## Supplementary material for "Improved Reference Genome for *Cyclotella Cryptica* CCMP332, a Model for Cell Wall Morphogenesis, Salinity Adaptation, and Lipid Production in Diatoms (Bacillariophyta)": cryptica_pilon5.all.renamed.gff (part 535 of 634)

```
ATTGCCATTGATACATGAATGGTGCAGATTCATGAAGTGCTAATGCAGAAGATGTGAAAA
AACAATCACATTGATATCATACAAACTCACAGAGCATCCCCCCCTTGTGCAGATTATCTA
TTGATGGTGTGAAATCCCCCCGCTCTTCGCCCTCCTCTGCCTCTGTGATTATTGCTGTTG
ATGACATGAATGGTGCAGATTTGCAAAATGCTAATGCAGGAGATGTGAAAAAATCAAGAA
TCATGTTGATTTCACACAGGCTCAATGAGCATGCTCCCCATTTGTGCAAAATTATCTATT
AAATCCCTATTAAGTTCCCAAAATGGTTGGATAATATTTACCTCTTACTTGATATGTTGC
TATGCTAGGAACACGTACTACCAATTCAGCTACGTAACAAGCTACCGTATATCTTGGATA
GTAAGTCCAAAAATGTCAAAAGATACTAATGTCGCCTGCTAATAGTTATTGTCAGTTACA
TGTAAAAAATTATTGGTATCCACTCCTAGTTACTAAATAGCTGTGAATTGTACTGTAGAG
GCATCATTTTTTCATTGAAGTGTTAGCACTTCATTTCTAGTGAGTTCTGATGTAAAATGA
CGTAACTCGTGAATGGGAAGGAGTTACGCGGAGCAATAGATATTGGCATGATGGAGATGA
ATAAGGCTATCACTTTGTTTCAATGATTGGCACTTAAGCATGAGTTAAGTGCATGAAAAT
GACATTTTTTGTAACGGTCGGAGTCTTGGCCTTATGATCCGCAGACCTATATATCCAAGA
AACACGGTAGTGCTGAAATTTGAAGTGATTTTTCATGTATGTAATCAATTTTCTCTAAGG
TCGACCGTCATATATCCAAAATTTAAAAAAGATTTTTCAAAACTTTAAAAAAGATTTTCC
AAAACTGTACCGCTTTTCTCCTTCTCCTCCTTCTCCTCTAGTGAGACAGTTTCTTGACTA
TTTGCCATAACAGGTACTTCTACAGTGGAAACAAGCAAAATTACCAGTAAATAATTATTT
TTTTGGGTTGAGGTACATAGGTAGCAATGATATTTTGATGTTTGTTTATCTTTAAAGTTA
TATCTTATTTCCAAAATGGCTGTTTTTGCATGCAAGTCGCACGCGTCAACCAACAAGTAA
TCTTTGACAAGCCACCTTATTTTTAAACCTATGACTTCCTCTATTTCTACAAATTGCATT
CCATCTAGCTCGCTAGAAAAACTTCTGCAGCTACTCCTTGTAATTACATGAGCAAATTTC
TTTTTGTCCAAAAGTTAGGAGGAAGTATTGTTCATGTCAAAAAGTTAGAAGGAAATATCT
CTATGAAAGTTAGTACAAATGGTATCCAGGTGTCCCAGGACTATGGAATTATCATCTCCA
AAGTCCCACGACTATGGAGTTATCATCTCCAGAGTCCCAGGACTCTGGGCTGTCCCAGGA
TTAGCTGCAGCAGAACTCAACTCACACCTGATGCACACAACACTTTGAACCATTTACATT
AATCATCTACACTAATCACAAACCCCAATCGCAATTGGCAAACCAATCGCACACCACTCA
CACACAATGCACACAGCGCTCAGTCACCACGTAAACACCCTTTGATAAATATTGTGCATT
ATACACAAGTCTCAAAGCATAGTTACACATTAACAATAACACGGAAGTATTCAGATGCTT
GACCCTTCCAGATTGTAACGAAGGACAAGAAAAATACAATTCTTTGTGATATGCAATCAA
TACCATTGTGAACTTTAGCATTGAAATGCAGAAGAGCTATGTGATACACAGATGGCAGCT
GACAAATGCATCCTATATTAGACCTGGTGTTGTTTCATAGAACACTCTCAAGACATCTAT
CTCAGGTTCTCTTCTAAAGATTCCCCAAAAAGTTCTTCCCCTTGGCGGACACAGTCCCTT
GCCATGCCAGCAATATCTTCATCTCCATCTTCCAGCAGTTCTGACAAGACTGGCAGGCAC
TCTGGAAGGAGAACCATGTACTCTTCACCGATTGCCTCGATTATGGATAAGAGGCAGCTT
ACACCTGCCTTTCGAACTTCAGACCGTCTGTGGCCGCAAGCCTCCAAAACTGCAAAGTTG
AGGGGCTTCCAAAGCTGCTCATTGCCAGCAGCTGCAGCAAGTGCGGTGATACAGCCCACT
ACATTTCCGTGCTCTTGAGTCCCCACACCCTGAATAAGCTTCTCGTAGCCACTAGTTGTC
TTTTGCTCCTCGGGACTTAAGTCAGACGAAATCGTAAGGTTTGATGGAACATTTGCCAAG
AGGAGCTTCCCAAGATGATTGAGAATCATGTTATAGCGTTGACTATCATCACCTCGAGTC
CAATCGCCACCCTCATGAGCATCAGCCTTTAGCGCAGATTCTAAGCAAAGCAAAAGAGGT
TGCAACGACTTGACCATGTCACAATCACCGCACCAACTATCACTTTTGTCAGTGCGACGG
CGTTTTTCCTCGCCTCCTTTGTTCTTAGAGCATAGTGTAGAGACGGCGATTTCCTATGAA
ACAGAGCTCGAAGTGTGAGATTGGAATTTTGTTTATTCTAGACATGAGCATCAAAAAGAA
ACTCACCAACTCATCAATCACGTCAGTGATGACACTCGTCAGACACGGGAAAAAAATACT
CTTAAGTGCTTGGCTCAGTTCAGCCGACAAGCTCCAAAAAGCGTAACGGTGTGTAGACAA
TGCTGAAGACGCAACTTTACCAGTATCAATACTCCCCCTCCATTCTCGGAGACGAGCATA
CAGTGGACGCAGCTGAGCTTCTGAGAGTTTCATTACAAGGGAGATCAGGCATTGATTTGC
ATATTGCAGTAGCTGTGGGATACTCTTTTCGTCCCATGTATATTCATATGCTGTAACCAG
TCCGTTGAATATTTTCCCAGCGACTGGAGTCAAATCTGATCTCGCCGCGACTTCTGTCGC
AATATTCATAACGCGTAACATGGCACATGCTTCTTCCCATCTAGGCTGATTTCCTTGTTT
TATCAGCGTCATTGAAAGTGCGTGACTCAGGCAAGGAATAAGTTGTCGTACAGGTGTTTT
CGTTGCGAGTGAATTTTCCAGCTGCTTTGATGCTGTGACAACTGAATGATCCACATGCAC
CAAACCATGTTGTAAAGTCGTTGAAGGCAACGCATCACTTGAAAATATCAATGGGAGGTG
AGGAAGCAGAAAGTCGGGTAAGACCTCGGCAATAGTTGCAATTGTTCGAAGAATCGATAA
TTGGAAATTCGTTAAATTTTGGTCTACGGTGCCACATCGGAGTGTTGCATTGATCGATTT
GAGACCACCTATGAGTGGTTTGACTATGAGAGGAAGGATCTGCAAGCATCTTGCTTTTAA
ATTCATCACAAGTGATGAGATGCATAATGCACACGAACTAAGCAACTGACATTCAGCAAC
TTCGATTTCAGAAAGAGCACCAGTGGATCTTGTTTGCAGCCACGACGATGAAGTCTTGGT
AAGTAGCTCCGTGACACTTGACTGTTTGCGCGCATCCAAAACAAAACTGAGAAGAGATAT
CTAATGATAGAACAATTGTTGCTAAGAATACTTACAAGTGCAGGCAAAAATACTTCAGAT
GCAGAATTCGTTGCACGGCTATCGTCGGAACTCGGATACAGTGATGTCGCAAAACTCTCT
ATAGCAACGAGAACCCCTTGCTGTCTGACGATGAGTTTACGAGCGGTCACAAATGAGTCT
TCATCATCAGTCGTTTCATCATGTCGGTTTAATTGAGCCACCAACTCTGGAACCATTTCC
AGAAAGAGTGAATGTTCAGGAGATTCGTGGTTCACTTCAGCTACACGATCAATGAGAAGA
GATATTGTCTTCTTCTTTATGTTACCATCAGAAGAGTCATCCGTAAGAATTGAGTTTACT
GATGCCAAAAAATGGGGCACGGGGAGGAGGCTCTGTAAGCTTTCAAGACATTCACTGGTA
ACAACAGGCGCAGCAAGCCAGAACGTTTTCTCAGCGAGATCCAGTGTGTCCTTGTTTTGC
TTTGCGTTGTATCCCAATGAATTGATGTGAGTTTGCATCAATTCTTGCCAAAGGCGAAGG
CACAAGTCTGCGTCAGAGCCTGTACTTTTCCGGACTAGTTTCTTAGCTGCAGGTGTTGAT
ATGATGTCGTGTACACTTTGCAAAAGGTTAATGGTTAGATAAAGCATTGACCGCTTTTGG
GGTTTCGTAAATTCTGAATACGGGAGACATCTCTTTTCTCCCCCAGGGCCGAAGATTGCG
AGCGCCATCAATCTCATTTGGCCTGCTCCTACTTCGACAGAACGGTTGTTTTCGTCATCG
CAAATAAAGGACATGAATTTCTCGGCATATTGTATAAGAGACAGGGCAACTGATACTTTT
ACGACACTGCTTGCATTGGCAATCACGTGAAGGATGTTGGTCTTAGTGCTTCCGCCATTC
GTCGAATGCATTGGGGAATCGGTTTCGTTACTGGGTGAAGGCCTTTGCAAGTTGAAGGCC
TGGAAAGCAATTACACTTGTAATAAATGAAGCTAACGACTCTGTAGCGGTCTTCCCGGGG
AGTGTAAGCAGAGCATCTGCAAACTGATCAAGTTGTTTTTTATTTTCGGCAGGGCCCATG
ACAATCTTTGCCACGAAAGTCTCTAGCAGATCAAATAACGTCAAACCTGCAGACTGGGCA
TGCTTGCAAAAAGCCGGGACGATTGCTGATAAGGCGTCACCTACTGCGTGTCCATCCAAA
CTTGATAAGGCTGGAAGGAACGAAGTTACAACCGTAGATGGAGATTCCTCACACAAACAA
CTCAATAGCGACATTGATAATGCCCTGCCACGTGGAGAATACAAAGGATTGATAGAAGAG
AGGTCGCCACCAACGAGTCCAACAAGTATTTTCGCCTGAGATGAAAGTTCGGCGGGGCTG
CCGGCATTAGAGTGCGGCTGGATTCGTTTCTTACCACCTAATTGGTGCTTGCGTGATAGG
TCGGAGAGTTGATCCCTATAGAAAGAATGCAATGCAAGCAAAGTTTGCAGGATGGCGACA
CGGGTATAGTCCTTTCCGCCACTATCAACCATATCTGGACAGGTGTTTTGCGTTGATGAC
AAGGAAAGCAAATGCTCAAATAACAAAGATGAAATCTTTGTTACCTCAGTTGTACTGCCC
AGTGCATCAAGCTTCCCTCGCACAAGATCAGAAAGGAAGACCATAGCTGCTTGATCGATT
TCTGATTTCGAGACATCAAGCTCTTGCAAGAGATGGACAAAGTTACTCGCTTTCAATGGG
AGATTGAGAAGCACGTGTCCTGCAATCTCGTAGTCTTGCTCTGTCTTTAGTCTAAGCAAT
GCACGTAAGATAGCCTTCTTTGACTCGGTGTCTAGCTTTGGAAATATTCCTTTGGTCCAT
GACTGGCGCGTCAAAACTAATTGTATAATTGGATTCGTCATCAGTTGAGGTGCTGATGGC
GATAATGCCTCAATTATTGACTTGGCCATGTCTTGAGGATAAGGCTCAAGCAAACGGAAG
CTATCGGATGCACCAACAGAGTAAGATCTCACTCTTCTACCAGACTTGCTGGGGCCAATG
GATATGATTTGGCCATCGAATTGAACATCAGAAACAATTACGCCCTTCAACATTGTCACA
ACACTATCTCTCAGTTCATTCGGCGAAGTTCCTAGATCAGTACCATTCTTAGCCATCGTC
GCAAAGCATTCAAATAATTCTTTACCGGCAAGTTCCCACCGGCGTGATAGAGGGAAATGT
GTCTCCCCTGCCTTTTCCATAGCACTCAGCAACACTGCAGCGACGTGGCAACCTGAATTC
GATAAGCCTGGGCCATCAGTTAATGCACAACGCAAGCACCCTCTGATGAGATACTCCTGG
AGCTCTTCCGAGGATTTTGAAGACGTCACAATGTAACCTAGAAGTTGCGGCAAGGAACTT
GCACCATCCATTACCATTGAAGACCATGTAGGTGATGCCTTGTCCGTAGTACTGGTGCAC
ACATGCAATATCGTTCCATCGTTAAATGACTTGAACTTCTCTATCACCGACATGACTTGT
TGACGAACATCACGATCTGGATGAGATAACATTGATATTGAAGAGAGAAGCAACTCAGCT
GCTCCGTCAGCACTTTTTCTGTCTCCGAATGATTCCTTTGTAATATTGAGGAGGCGTAAA
ACGCAGTATTTTGGTGCTTGTGGGTGTATGCTTGCATGAATTACAGCAAGAAATGCGGAG
AAGTCGTTTCCTGTAGAGTTTTCTTCGAGAAACGACGCAATTACAGGTTTTATGATAGAA
TCAAATGAAACGGGTGACTTAGTTGATCCCAGCTGTAGCATTGTGTTCGGTAGATCGCTT
TTGGTCTGCGCTGCAATTATGGAGAGGCACTGTTTTGTGGCATCAGATAGTCGCTTGACT
TCATTGTTGAATGAAGGAGATTTCTTTGATTCTTTGGTGTAAGATCTCGTTTGATACGTG
ATCAATTTGATCATTACCTGTGACAATATCAATGATTGTGTTGCAGACATTGATTCCGAG
ATTGTACCCAATGCCTTTAAAGAAAATTGTGTGCGTAATATTAGCACGCTAATGTTGAGC
AGATTAGGTAAATCAATGGCATCCTTTTTCGCATACTTACCAGCCAAAGGAAACGCTTGC
AAAGCAGATCAGGGACATCAATCTGCTTTATTTTCTTCGATTCAAAATTATTGACGCCAT
AGCAGTGCCGGATTGCACTAAAACAAATAGAATTATCGGAAAACAAGTCTTGAAGCTCCG
AGAAATCACCCATGGAATCGCCAAGGTGAGAAAGTTCTGTCAATGCCGCTTGAGAAACCT
CCTTGAAGCTGCCTTCGACCTTGGCGCCGTGTACATGCGCCGCTAGAGATAGAAACAGTG
TGTAAAAGAGGTGAGTTGTTGAATTAACGTCATTCTCGTCAATGTCTCTCGTTCTCCAAG
TAATCCTTGAAATCACACCGCATATCCGCAAGCACGCCAAGAGAGGTGGCAACGCGGAAT
TGCTCTCTGTTTTGATGCTCGCTTTCGCTGTTTTCGTTGGATCGATGAGAGCCGCGGGCG
ACCAAGCATCATCTTTTCCAATAACCGTCCAACGAAACAGTGCTCCCAATGCTGCCTCGG
CGAGTGAATCCAAGTCATCAAGAACATCAACGTTCTCGCTTTCATTGTATAACCGATCAA
AAATTACTCCAAGCACTTCTGCAGCGGACACTACCACATTTGGATTGTCGTCTGTCGAGA
GACGCCGAAGAAGAGCAGAGACTAGATCAGACTCCATCGCGGCACCGCCTAACGACTTTT
TAAGAATGGAAATGGCATTGATGCGCACGGCGGCATCTGCGTGCTCGAGTGCCACACGGG
GAGGCAAGAGGAATGCCGCATCGTCAACGGCATCGGTTGAAACGTCTGAAGACTCCTTTC
CTTTGCCCGAGATGTTTTTTCTTGCCATAGAAAATGATTCTACGTGTCCGAGAATCAAAG
CGAGACAAGTCATCCGTTCTTGAGTGGCGACGGTTGACTGTTTTTGCGATTTACCCGTCA
AGGAGTTGATTGCAAATGCTATGCCTCGATCGCAGGCAGTTGGATTGAGAGAAGACAACG
ACTCCAAAACCATTTTGTAGCGGCCGGCAATCATGGAACATTTTATTTCCTCGCACTCCT
GCGAGTTAAAATACTCGAATAGGGTGTTGTAGGACGTGACCGTTTGAACCGCCACCGCGG
CGACTAATGCAGCATGCTTTGATTCCCACAAGGGTTTGAGAGATGGTTCCTTAATCTAAC
AACGATAGCAGTCGGAAGTAATGCAAAGTTGAGTCAACGATCGTTGTAGAGAAAGAGCAA
TGCATCCGCGTGTACTCACGAGACTCAAAAGGAATAACAAATCACCATCCGAACGCAACT
CGTTCTCGCGGCCCTTCTTCGTCTTCTTGTCCCCCTTCGCCGCCTCCTTCTCTATCTTTT
CAAGCACATGCATAACAATGGTTCCCAACAATGGACCAATCTTTCCAATCAACTCATCGT
GATTGCTTCCATCGTCATCGTCATCATCCTCACACAAGCTGTCAAGCACCGCACCCATCG
CCCCCGCCACAACATTTGGAAACAATGCCTTTCTGCTAGAGAGAATTTTGTACGTAGAGG
GTGACAACTCGCATCCCAAATAATCGACAGTACTTCTCTTGGAGGGGTGCAGTGGCAAAT
AGTACCTCCATTGCTCTTCGTCGTCCTTGGACGGGAGAACGACACTATTACTCCCTAATA
TCGAAAGCAGCGTCATGATGGCACTTGAGGTATCCTCCAATCGATCGTCGTCCAAATCGG
TCGAGTTAGTCCAAGTCTCTTCCGTCACATCCCCCAAAGAAAGCACGGGCTTCCCACTCG
AAGATAATGAAGAAGACGTGGGCATCCCAGCCACAACAGCCTCACAAAGCGCATCTCTCA
ATACCATACTTAAAGGACAAAGCATCGCCACAGTCGATGCCAACAATCGTCCCCATTCCT
TCCACTCTCCACACTCCACTTTCCCCGACTTTCCCGAACCCCCACAAGCCATCGAAATCA
ACGGAAGCAACTTCCTCACAAAACTCTCTTGCACGCCACCAGTCACAACATGACTCCTCA
CCCCCGCTCCCGTCTTGGATTGGATATGTAGCGCCTCAATCAATATCGATGCCGTAAAGG
AGAATATCGTGCTGATTCCTCTTCGTATTGGCACTTTCCCGTCCTGCTCCTCGATGAACA
ACCATGCACACTCCCCATTCCAAACCTCCCAAGCATCTCTTCCCATCTCCCCCAAAAAAC
AAAACATTGCCTCCTCCCTCGCCATCAACTTGGCCAATCCCCCCCGATTCAATGCCGGAC
TCTCCTTGGCGGCATAGGGCCTCAAACCGTTCCATAGAGGCAGAGTTTGTAAATCGATCA
AACTTAGTACCCGTGAGAATAGTGGGGAATACGATCCAGAAACAATGTGGAAGGGAAGGA
AGGAGGAGAGGAGTCGATGTGCCGTGGTGGGACGTGTGTGAATATCGTATCGACGGAGGA
GGTATTCGATGATTTGTAGTGTGGCGAGGAGGAGGGGATGGTGGCTGTTGCTTTCGTCAT
TTTGGTGTTGATGTTGGATGGGAGGACATTCTACCATCATGGTCGATAAAAAAATCAATA
GTTGTGAAATGGATCGATCCACCTCTTCGTTTTGAGAGGGAGTAGCGGTGCCCCGTTCAA
AATTTAACGAGTGTATCGATAGCAATCGTTCCATTTCTTCGTACCTCCCCCCGTGTTCCT
CGCCATTGTCGTGAGGATGTGGATGATGATGATAGACCTCCCGCACAGCCTGCATCAACA
CCCCCCATGCCGTAACGGCATTCTCCCTCACCACATCCAAGGGCACGTCGGCCGCCTCTC
GCGCATTGTCGAACAAGACGGAGGGTTTGCGCTTGACGTTGTCGGTGACGTGGAGGGAGT
GGCCGTGTCGCGTGGAGTGGTGGAAGCCGCGTCCGATGGGGGTGGAGGAGGAGGAGTGGG
CGAAGCCTTTGGTGGGGTTGGTGAGGGCGGAGAGTTGGTTGGAGAGGGAGGACATTTTGC
GTGGTGATTGTTGGTGGGTTTTATTGGTGTTACTCTTTGTGTTTTATTCCGGGATGCTGA
GGTTTTAGCGGAAGAGGTTCATCGTGATGGATGTTATTTGATTGGTGATCGGTGAAAGTT
GCGGTTATGGGTGATCGATGGTGGTGGCTTTTCTTGGATGGACGCCGTGAAATGTTCTTA
ATGTCAAGAAGATTAGGATTATGTGTTGCGATTGTTTGTAGGGAGTGATGGGTTATTGAT
TCCGCAGTAGCATTCAGTCTGTCCGTCGTATACCCAAGTCGCTTCCGCTCTGTCACTGTG
TTGCTCTAGCAGGTTGTGTGTACAACATAGCATGGTTACCTCGCCATGACCATAAACAAC
TGCAATAGAGCCAGAACATGACAGAAAAAACAAATAACCACCTCCATTCTGTCTCCATAA
TATTATTTACATCAAACTGTTCCAGGCCCAATCGACCAGAATCGAAATATTTATATAAAG
AGACAGTCTTCATCATGTTAGCAACATCAATCCAACGATTCGCCACCCCCATCCTACTCT
CCAACGTCCTAACAACATGGGTACATACCTTCACCCCTCTCCCCATCCTCCGACCGCATC
CTATCCTTCCATCACTGTCACCCACTCCGCTCCACTCCAAAATAATCGATGCTGAATTCA
CACACAACAACGACGACAACAACAACAGCAACGGCCATGATGCCATCACCAAATCCAACA
ACAACGAAATAAGTCTCATCGAATACTCCCAAAATCAAGATCCCGATTGGAAATCCATGC
CCATTGCCTTCTGCGATATGGAAACCAATACCTACATCGATTGCACTTTGGCATTTTATG
TTCGGGATAACAAAAATGGAGGTGAGGAGTATGCCTTGGGTGTTCCGTGTGAGATTCCTA
TTGTGGTGGCTCTCGAAGTGGAGCAAGACGACAACGACGACGACGATGACAATGATGCAT
TATCCTTGACCAATTTGGCAAGAGTCTTACCCATCAACCCCGATTCCACAGAGAATACTC
CCAACGAGGGGTATTACAAAATCGGCGAAGACGAAAAGAAGGAAATATTCGAAATTGCCG
CACGGGCCCTATCGGAAGAATTCGGGAAGGAAGTACGGTTGAAAAAGACTCCGCGGGTGT
TGACCGTGCAGGGTGATTTGGATGGGATTATTGGGGATTGGAAGGAGGTTTTGGTAGGCG
CTTGTAATCCTAGGGCGAAGAAAATGAACAGGCCGGATATAGAGGAGGCGCTCAAGATGT
TGGATGAAGAGGAGGAGGAGGGAGAGAGGTATTTTGATATGATTATGAGGAGGGATTTGG
GTGAGGATTATATGAAGCTGGTGGAGGAGGAGGACGAGGATGAAGAGATTGATGAAGATA
TACTGAAAATGTTTGATGTCAATGTTGAGGACTTGCAAGATGGAGATTTAGAGGAGTTTT
TGAAGTTTCTTGGTGAGAATGAAACGGAGGGTGACGATATTGATGAGACTAAAAGTTATG
ATGAGTTATTGAAGCAGTTGAAACCGAGTGCAGCGCTGAGACTGTTGAGTTTTATTGGGC
CTGATGAAAAAGAATATACCATTTTGCGGCCTTTGCGGCCAATCTTGCTTGTGGGGAAGG
AGGATCCGGAGGATTATACGCGAAGGATTTTGTTGAGTGAGGATGAACAGAGGGCGATTC
TGCCGAAGCTGGAAAGAGTCTGTAAGGAGGAGTTAGAGCAGGCTGGTTTCTTTTTAACGG
GAGCGAGCAATGATAATAAGATGTCTTAATGTGCAAAACGTTATTTTACAGCATCAATTT
TCATACGTGTCTTTTCCGATGGACGGCAAGGCTAGAACCTAGTACTCTGGGACAAGAGTT
TTGGCCTATTGGATGTTGCTAAAGTGAAGTTGCCGCGTTGATACACTGCGTGCCTAAGCA
TATCATTCTCTACCTGTAACCGAAGTACTTCTTTTCGTAGAGCCTCGGTAATGTCTTTCA
CATCAGTCTCTTTGTCGTCACTTTCGCCGTTTTCTTTGGCAGTCAAAGCTGTAACATTGC
AAGAGGCACGTTCTGTGGGCATTCTTCCTGTCCACATGCGCATGGCTGCAAACCTAAAAC
TCGACACCTCGGTGCTATCAGGGCTCAAGCGATACTTGCGCATCCAAGGCATCAATGCAA
AAATAAATAGAAGCCTCCAGCATGTACCAGGGTAGCTGCCAAAGTTCTTCCCGTGACGCA
ACTTCATCATGTACCTGTCCGGCGTCAATAGAATATGCATTTGAATTTTGAGATATAAAT
CAGGAATGACGAATCAAAGTAATGCCACAAGCCTTACATCACACCCAGTCTTTCTATATA
TGGATGGCGATGAGCTTCGTGAGTAAGCAAGTCCTAAGTATATTTGAAAGTAATAATGAT
ATGAGAGATGATGACACTCATGTTTAAGAATCTTCATTGCTTTACCTTTCGAAAAATAAG
GGGATAGCCATCAATTTCGAATGGCCCAAGGAAAGTTGCTTCTTTTGTAAGCAGTGGTGT
ATCAACACGACCAATGAAGAAGCTAGCAGCGAAAAGCAGCCGTAAGGTTCTGAATATCAT
GTGCTGAGTTGTTAAACCAAGGTTCCAGCTCTCAAGCTAATGCAATGTATGAAAGGAAAT
CAGATTGACAACAAAAGTAATGATCGCATTTGCATACCAAAACAACGAGACTCACCACCA
CTCCTACAAAGTTTGCCAACGCAGGCTTGGTTCTGTAGAATGCTCTGTAATAAGATCGTC
GTAGCATAACAAGGATGACCCATTTTATCAACACGGTAAGGAGAAACCCTGTGAATATTG
AATGAACGAATTATCACAATCAAAAGTGAAAAACAAGCGGTGATTTGAAGGAAGAGAGCA
GTAGGCATTACCGATGAAACTAGCCCAAATGATGATCTAGGAAATAATAGTTGCATCAGG
GGTTATGGAATGCACGAGAAAGATATCACAGAGAACAATATACAATTTATCAGAAGATTG
AACTTACTACACCTTGCGCAAAGTCAGGCCACAGACAAATGGCCATGAACACCATGGCAC
AAACTCCTATAACTATCGCCGTATACAGAGTTCCCCAGAATATTGTCCCGAAGAGAAGTG
ATGATTGATCAACTATGTTTGCGAGAAATAAAGTGAAAGTGTTAAATGATGATGTCAACG
TTTAGATGGAGAGCTTCAAGTTCAACTTACCAGCCAGACGAAGTTTTAGAAACTTCGGGT
CGTGAAGAGAGTCGATTGCACCACTTCTGAATTGAAGAATCGTTCTAACGGTAGATGGAA
TATAGTTTGCTGCGTTCAATAACGTTGCACACTCTCCCTAAAAATCGCAACACGTTAAAC
CAGTCTGCAAGACTGAAGGAAATAATCATGTTTGCTTTTACTCACCCAAATCAGACCATA
AATTAATGACCATTGGAGTCTCCATTGCTGGTCTTTGGGGAGATACTTCATGCTTTCTTG
AAAGAGGTCTGACTGGAAAATGTCTAAGAATCGACATGTTGGCGAACGGAATGAACACAG
AAGATGTTATGATACGGTGACCATGCTGATATTGATTAAAAATGACACTTCTCAAACTCC
CTGGAACTTACAGATGAAAAATGATACCAAAAATAAACAGATTGTGATTTGAGCCAAGTT
ACCAGCCAGGAGATGGGTGGTAAACCATACGCCTTCTTCAGCAAATAATTCCAAATTGTA
AAGCTTCCTAAATGTCCACATATGACCTCCAACATCTTCAATACGATCCGACGACTTTGA
AAAGCACAACATTGCTCTACCAAATGTTGTCTCTGATTCGCCTGCGACTCCAGCCATGGC
GTTCTTGTGAATACTATTGGCATTAGAGATGAGACGATTCAACTTGAAACTGGCTGCTTT
CTTTCCCAAAGCTTCCGTTTGTATCGTTCCTGCGATCAACAATTTTCGAAGTATGGGGTA
TCCTTCCCAGACTCTCCGTGGGACCAAAGTCTGTATTAGATTCTTCAAATCTACAAAAAG
TAACATAAAGCCACCGAGCAATGCAAGAAGATACAGCATTTGTTGGGTAACTGCGATGGA
TTCAAACCGAGCAAGCGTGAGTAAGTACAGTCAGTTTGGGGTGTGAGTGGTCAAGAGTCT
GAATGATTACCATGACGTAAACGTACTTGAACTATCCTTCTCCGTCGATATTATTACGTT
GTCTTCTGAGGGGGATAGTTTAAACTCCTCAAAGAAAGGAAAAATTGTGAAGAGTACAAC
GGCAATCATTCCAATTACAACCCATAGAGGATTAATTCTGTGGTGAGCACCATTTCCCGC
ACTAGCCCACAGAACAAAAGTCGTGCCAAGTACGCTGTTATTCGTGTAGGGTGCAAGATG
AGTTTGGTGTTTTGACAATCACATAATTTCATTACCATAAATCCTTAATGGCTGATATCT
CACCTAAGCTCGAGCATGATGAGAAGCCAGTTGATAATACCCTGAAGGACCCTGGAAAAA
GATTTTACCAGGCATCATGTCAGCAATCATATGAAAATAACGGGCAGCAATAAGTCCTAC
TATCAGGCATATAGCTCACCAACATCCGAAAGAGTTATTCATATTCTCTTCGCAGTGAAG
CACCCCAAAAGCCAACACGTTATCCTGACCATTGAACAAGTATGCAAAATAAGAAAGTAT
CCAAGTCACCCATAACAAAATGACGAAACTCTTCGATCTGAACGTGTCGGCCGTATAGTC
TATGGATGGGAAGGTAAAGACTGACGTAACATGTCGAATATCACTGTCTGCGTCAGCTTC
GACGGATGTTGGCATTTTGCTTTTCCGTCCATTCGGTGCAAAAGTTTTGAACACATCGTA
GTAATTCGTGGTAATATTGTTCTCGTTATCAGTGGGATAAAGCCTAACATCCTTTGTCAA
TGCCCGGGCAAAGGTATCTTTGTCCAAAATGACACCATCTCCTTCGACATCGTGGGGTGC
CCCCTCGGTGTCATTTGTCGCTTCCAGTATCATCCCTTCTAACAAAGATTCATCGTCTGC
CATGTCTGCTTCACCGTAAAAGTTGAGTAGTTGACGCAATAACTCTTTGGTCAATGGCTG
AGGTTGGATGTTGCCCGTTGCATCATGTAAGATCATTCCGAGTACATTTTCAATCAAGTC
AGAATCTGGGCTGTGCTTGTCACCTCTTTCGCTCTGGAGGATCGCCCATCGTCGAGAATT
GATTTTCTTATGTGTGGAGTTAATATTGGTTGACTCTTCTAACGTTTCGAGGTTCGACAT
TGCTGTGTGATAGGAAGAGGAGCAAAGTTGCGATAGGCCATTTTCCGAATTGTGCTCGTC
TTTCAACCCTTCAGTTCTAGTTCCATCGGCTTCATCTTTCACCTTATTCTGATTCTTCTC
CTCTAATCTGCCACTTGCCTTCAGTAGAGATGGAATCAACAGCAGTGCCAGCACTTGAGT
CAAATCCAAGTGTTCCATTGGTGCTTTGTGTGACTGCTCGTCGCAACTCTCAGTCTCGTG
ATCTGCCCCATCGTCAGCGTCTGTCATCGTTTCTTCATTTTGTCTCGGACACTGCCCAAA
ATCCTTTAATATCGTTTCCTTAACTTCCTCTTCGTTGACTTGAATTCCATACCGTGACAT
GAGGAAGCTTGTTATGTCAATGGCTGTACATGTGTGGATGCACGCGGTATCAGATACGAT
TAGAATAAAATAAATGAAAAATACGCGAAAAATGAGCAATCAAATCATCAAGCATGACAT
GACACAAATCAAGGCGATAAAAACACATCCAGAACAAGAAACCTCAACAAATCGAAATTA
ATACGACGCACCGCGTATCGATCCATCTTTTCGAAGTTCGTTGAATTCCGTTTGGTGCAG
GGCCGAGATATACTCTAGTTCTTTGACGTCGGCGATCGCCCCGCATGGCTTGCTGTATTT
GGCTCCCATTGTTTCCTTGGCCAGTCAGCTTCTTTGAAATTGTTTGTGCAATTGTTGAGA
TAGAGCTTGGAGCTGCGTTCGTCCTGTTCGTTGACATAGGTTGACATTTGCGCAGAAAAG
ACCCACGCAAAAAAAAACGAAGAAAAGGCGATTTGATATCCTAAGCACTTTCACCTGCAG
AACATACAGAACGTATGGCCTTCGATTTACCATAATCCAAAACTGTAGAGCTCAGTTAAG
GGTGTGAAGGTACGTATGGGGGTCTTGTAGACTACCGTATTGTACCATACTTCTACCATC
TGTTGAGGGTAGGTATCCTTCCTATTGCATACTACATCATTGTACGTACAATACCGTACA
ATAGCGTACAATACCCATAAAACACGTACCTCGCACAAGCCAGTCTTGTCACTGATCGAT
TGTTCCCACATCACGTTGGCCAAACTCCTGCCAGTCTTTATCTCGAGCCTTCTCGCGTCA
GCTTTCATTTGGCTGCGTCAACCCTATCAACTTCCATTATTATTGTATCATCTTCCCGTC
TCCAGCGAGATCTTCATCTATTCTCGGTAGTATCTCGTTTGCCTCACATTATTGCTCTCA
CGAAGTGTCCGCGGCCATCGCCATCTTTTCTCTCTCATCTCCTGTGTAAGAAACATGTTA
ACCCTGGGATCATCGATGTTCGGCTCGAAAGCCGAAAGGGATAGGGTGTTCAACACAATG
ATTGCATTTGCTGCAGTCGCAGTATTCAATTTGTTTCATGTGACGGCCTATTGCGGTCCA
TCAACATTTCTTCATCATCGCCATCCATTATTGCATACAGCCGTACAAAAACCACGCATC
CTTTCCATGGCCGGATCAGGCTTTGGCAACAGCATCAATAAGAAGCCTGGGTCAAAACCC
ATTCCATCAAAATCAACTTCGTATGAATTATTCGAACTGCAAGAACTACGTGCACAGCTT
GAAACCATGACGAAACAAAATATATTGTACCAATCTCTCTCCCCTGAGAAAAGACAGGAA
TTAACAAAATACGTCAAGGCAGTCGTGGATAAAACGGATTCTCCTATTGATGTTTCGGGG
AAAAAGAGTAGCATGGGAACGGTTCAATTTGTTGCCGGTATCGAAGGAAAAAGTTGGAGA
ATGGTGTTTTCTACCGACACTCGTGAACATGGGAACGACTCCGGCTCTGCCAAGAATGAA
GGAGACGTGGCAGAATTGCCGTATGGATCTACTGTAATTTTGAGGATAGGTGAATTTGAA
GGTACGCAAGGTACTTTGGATTACGTGCTGAAGTTCGGCAAGCAGGTCATGGGATTGAGG
GAATTGGTTGCAAAGAGTAAATGTTCGGTGGATGTGAGTGTCTAATTTCAACGCATCTTA
CTCTTTTGGTTTACACTCATGGTGCCCATGTGAATCTCTGTCTCTTCTCCATATCTCCCT
TTTTTGCTTCTACCTGTAGATCGGTCCGGTAAACCCTGGATTATTAACGTTCCAATATCA
AGATATTAAAACAAACATATTTGGTTTATCAAACCTTCCTGTTGGATTCTTTGGATTGCT
GAAGGGACGGGTAACTTACATTGACACAATGTGGTTTGATGGAGAACGATGGATTGAACG
TAACTACAGTGAAAATGGAAACATTTTTTATTCTGTTTATGTGAGGGACTTGCGGGATGA
GAAGGAAAGGAGAAATTGAATTCAAACATACAATAATTTAATTGATTGATAGTTGTGTTA
TCTACATCTATTCTGCCTAAGACAGCCTACATTATTTGTTTGATCGACCAACTTCAAAGA
GGACTAATCATTTGAAAACACACATGGAATCAAAGGAGTTCACCTCGCATTGGAACCACA
GATCATAGAAAACAAAATGCACTCTATCTCTACGTCCGGCATAAATTCGAACCGAAGTCG
TAAGCACCACTTCTTACAGACCTGGACGGTCAGGCATCGTAGGTGGCCCTGTCACTTCAG
TAGATACAGTTGGTGTGCTTCCGGATGTGGGCGAGATAGTAAGGACAGGAGACGGACTTG
GTGGTTCTGTACTGCAAATGTCAGTGTATTGACAGCTTCCCATCAAGAAAGAATCGATAC
CAAAGTTGTCACTGCAGCAGCTGATTAATGAGCCTTGAGGGGTAGAGGTCGAGAGATAAA
TGTTGAATAACTTGAACTATCATAGCCAAACGAATGACGAGTTGCAAAGAGCGATCGTAA
AACTTACTGTAGGATGACACATTTGAAAGGAAGAACTCATTAGAGCAAGAGTTGCCATTG
AAGAAGAACAATTGCGCTTCGCATGGAGTTGGTGCAGGCGAGGGCTGAGGTGTGATGATT
GGTTCAATAGGTGCAGGAGTAGGTTCAGGAGTGGGCTCAGGAGTTGGTTGAGGGGTGGGC
TCAGGGGTGGGCGCAGGGGTTGGCTGGGGAGTTGGTTCGGGTGTTTCCGGGAATGGAGTT
GGTGGAAGAGTGTTACAGACATCAGTGTATACACAGCCCCCGTTTGATCCCCCGGTCATT
CCACCACTCATACCTCCAGTCATACCTGCATTTGTACCTCCATTGAGAGATCCAGATCCG
AAGTTCATGTCGCAGCATTGAACAAGAGAGCCTGTTAAAAGGAATAAATGACCGTGTACG
TAAGTGGACTATTGTGGTTAATGAACAAGGAAAAAGTGATGAACTTGACAACAACTTACT
GAATGACATGGTATCTGCTATGAAGAACTCGTTAGAACATTCGTTGCCATTGAAGAAGAA
TAGTTGAGCTTCACATGGAGTCGGTGCGGGCGAGGGTTGCGGGGTAACTGCCGGCTCGAC
AGGAGAAGGAGATGGCATAGGAGTTGAGCAGATGTCAACATAGTTGCAGTTTCCGCTCAA
GAAAGATCCCATTCCAAAGTTTGTGTTGCAACAATCCGTGACAGAGTCTGATTATCATAA
CAAGAAGTAATAATTGATCAGTAAAACAAAACTGCGTTAGTGATACGAATTCAACGAGGA
AAAAGACTCACTGTATGCAAAACCACCAGCAATGAAAACATCATTGGTACATCTGTTTCC
GCTAAAGAAGAAGACTTGTGCCTCGCATGGGGTTGGCGCGGGCGTGGCGGGAGGAAGGGA
AGGCTCTGGGGTCACAGAAGGAGACGTTGGCATTGGTGTATTGCATACATCAATATAATT
GCAACCATTGTTCATCAAGGAGTTGGAGCCGAAGTTCGTGTCGCAGCATGAAACGAGCGA
AACTACATAGGTGGACAGAGACAAAAGAAAGTAAGCAACTTTGAAAGTTAATCCTTGATC
CACAGTCGATTGGTACTTACCATACGAAAAGACGTTAGCAATGAAGACATCATTGGTACA
TTGGCCGTTGACAAAGAAGAATTGCTGGGCACCACACGGTGAAGGAGCCGGCGTTGTGGG
GGGAGGAACCAAATTTGATATAGGTTTGTATGTGGGTTCCGGACTCTCGGGCGAAGGAGT
AGCCACTGGAGTGCTACAGACATCGACAAAGGAGCAGCCGTTGCCCATTGAACCCATTCC
AAAACTGGCATCACAACAAGCTGAAACAGAGGCTGCACAGGGAGAACGAAAAACGTGTTA
GAACTATTGGCTTCACCAGAATAAATGACGAAATGTTTGAAATTATATCGAGAATGCTTA
CTGTAAGACATCCCAGTGCTGAGAAAGACATCATTGGTACAAACTCCCTGGAAGAAGAAA
AACAATTGCTCCGAGCACGAAGTGGGAGTGGGACTGGGCATAGGTGTTGGTTCACAGACG
GAAGGCGCAAGAGGGACAGGACCTGTGTGTACCACAATAAAAAAGTCGGTTTTTCGATTC
GACGCGCTTAGCCATCATGGAAGCACAAATACAACTCACCACTGCATGGACAAGGAACAG
GAACCAACATTGACCCCTTGCTCCCCTTGGATCCTGTAGCGCCGCTGCCCTTAGACCCCT
TCGGACTACTCATGGGAGCGAGACAGGTACACTGTCCGGGAGAAACGTTGCTACCCTTAC
TGCCTTTGCTTCCAGAAGAGAGAGATCCCTTGGGAGAACCAGATGGAACAAGACAGGTGC
ATGTTGACGAACCATTCGATCCAGATGGTCCACTGAATGATCCTTTGCTTCCAGACGGAG
TAACACCCCATCCTTTGGATCCTTTTGATCCGCTTCCAGACGGACCACTGAACGATCCTT
TGCTGCCAGAAGGACCAACGCCCGACCCTTTTGATCCTTTTCCACTTGAAGAAGGACCAC
TGAACGATCCTTTGCTTCCAGACGGAGCAACACCCGACCCTTTCGATCCTTTGGACCCGC
TTCCGGAAGGACTATTAAACGATCCCTTGCTACCAGAAGGAGCAGCACCACTCGATTTAC
TACCCGACGGTCCACTAAACGACGCCTTGGATCCGCCCGAAGAAGACGGAGATCCCTTCG
CAAACGTCCCACCACTCGGTGGCGCCGGAACTACCATCCCTGGAGTCGTGGCGCCGTTCC
ATCCGTCAGCCGCCCATCCATCGCTGCGCCATTGAGGCTTGACGTTCGATCCGTTGAAGG
ATCCGCCGGAAGTTCCCTTGGATCCGGTGTTGGTGCCTTTGGATGCAGTTACGGTGGATC
CGCTGCTTTTGGGAGAAGATCCCTTGGGGTTTGAGAACGAGCCGCTGGGACTTGAGAATG
ATCCCTTGGGGTTGGAGAATGATCCACTGGGACTTGAGAAAGATCCCTTGGGACTCGATC
CGGGGGAAGAGCCTTTAGAAGGCGAGACCCAAGAATTGGATCCGGAGGGAGAAGATGGCA
CCACGGCGCAAGGACACGGCACTTGGATCATAGGAGGAGCGCAAAGATCGGTGACAGGTT
GGCTGGTGGAAGAACCGCTGCAGTTCTGTTGCAAAAAAGAGAAGACGCCGCATTATTAGA
AACAAGGTCGATAAACGTTATAATCGTAAAAATGGAAGGCCGTGTCAAGAGCATGTCGAA
AATACTTACAATCGGAGCCGACGTCTTCCCAAGCTTTCGTTCCATCCCTTTCCTCGACAT
CTGCCTGACATCGACATCTTCCGCACTAGGAGCATTCAACAAACGACCCGTCCCATCCAA
ACGACGTCCACAGTACAGATCGTACGCTGAAGCTTGAGAGGCGGTCAAGTTTTTCGTGGC
GGTGTTTTTCTTCGTGCCGAGGCCGACACCCAAGCCGATAGCTATGGCTACCACTGCGAG
ACCGGCGCCGCCGATTTTGAGAGCTCGTTTGCTGACCATTGTGTAACTGTTATGATTTGT
GCGGAGGGCGTGGATGTTGTGCAATGCTTGGCTGCCTTTCTCTGGGGGGGATGAGATCAA
TCAATGACGAAATGTGTCGTTCGTTACTGATGTGAAAAGAGCAATGATGTATGCGGAACT
ATGGGAACAGTCTTGGGCAAAATCGTGCGGGAAAAGAAAGCATCCCCAACGTGATATCGG
TTGTTGGTTGGACGGATTTTCAGGTTAGAGGAAAGATATCCTAGACTCACCAATCGAGAT
TTTGAAATGAAGCATTTAGGAATAAATAGGAAAATTGGACGACGTTTAAAATAAAAGATA
CTCTTGATGGAATTGATCCGTTGGTTTCCGAATCAGTTGCGTCACGTGACGTGGCACGGC
TCAGATTTCGAATTTCTGAGCTAATTGGGATAAAATTCACGTTAAGGAACCCAATAATAG
AAAAAAGTTATTTTGGAATTTTTTTCAAGATCTCGGATTAAGCTATATCAAATAATATAA
TTCTTTTTTTCAGAGCTCTTATTGGTGGCAACTCTTGACAATCGGCTTCTCATACTTTGA
TCTTGCCAATTCAGTCGGTTTTTGCGAAGCAACGACATCCTCTCATTTAAGTCGAAATGG
ACTCCGAATCTCGTACTTTCGTTAAAGTTTATTTTCATTCGTCTTGTGTCAAGTGATGCC
AAATTGGATTCGTGCGAAATCGTCTCTCCGATTTTTTTGTTTCGGTTGGTTTCCATAAAG
ATCGACGTAAGAAAAAAGTCTGAGGTCACATATCGTACTTTCTTTTGCGAAAGCCGTGTG
GACCACATTTAAGCCTACAATACAATAACGCACATGACACACCTCACCTACACCTCACCA
CATGATGTTTCTTGTGGACAGGAGGATCCGGGCCTTGGTGTGCGTCACCCATATATAGGC
ACATAAAAAAACTCGCAAAAAACCTCTCACACCATCCGCACTCTGTTCTCAAGTGACGTC
ACGATTCACCACCTCGTCCCCGCCCCGTCCCTGCCCGTACCGATCCGTCCCCATCCGCCC
CGCAAGTTTTTTTCTTTATCGTCCCTGCCCCGTCCATGTCCTGTCCCCGCCCCGTCCCCG
CCTGATCCGTTTCACGAATGCACGGGAACTGCCCGGGACTCATGCGATTGCGCCACTTCA
CTTCTCACTCGCCAAAAAATATTGCCACGCCCCACCCACTCTGATCCTCCAGTACAAACA
AAATTCCATTAAAAATAAGCAATACATTGCCACGAGGCATACCAATCCACCGCACACTGG
AAACAATATAATCAAATGAATTAACCCGTCCTATTCGGGAAGGAGTAGCATTCATATTCA
TTTCCAGACAAATCAAATCTTTGCTCATATCTCCAAAAACTCCAAAAACAGGGCTCAACC
TAAAACTGGAATATTCGTCCAATCATGGCCTGTGTTGTTAGAGACAAGGGAACGACACGA
AAAATGATTTGGACTTATCACATCTACAAAAATCAAGTCACTGAAGTTCCACTACAGCCC
AACCCAATGAACTGGATTTTATTCACATCTTGGTCTCCGTTTTGGATAAATACTGAAGAA
CTCAAGAAGAAATGCTATGAGTCAATTACAATTATCTTCTTGTCCTGAACAATACCTCAT
CTGCACAGATATTTATGCCAAACTGTTACAGTACTGTAACAATATATAGATTTGATATAT
TTCCTGTTGGGGGGTCATTCCAATATTCTTTTATGAAACATTGGTTGTACAAGTGATCAT
GGTGCCCTCTTGAAATGGACAACATATTGAATATGACTGGGATGCATCCAGGACAAGCTT
CAGATATGTTGATGACAACGGAGCAGTCCTTGGTATTTTGACTAGATGTGAATGTTTGGG
AATCAGGTCCTGATATGAAGCTTCCATATCTGGGTCATTCAAGTCACATAATAACAAAAA
CCAATTTACTTATTCTTTCATACTAAACATTTTGTCCGAGGTCATGGCCGTGTCCAAATA
TGAAAACAGACCTTCTCGTCCATGCATGGTTGATTGGTGTGATCTATGCATTCATAACTC
CACTCTTGTGTTGACATAACTTGTACATATCTTTTTAGGTTTAATTATCTTACAATCAGA
CATGTGCAATTCTACCAGGTGTTTGCAGAAAAAGGTATGTAGTTGACTGTTTTGATGTTT
TTTCTGACTTGGAGGAATTCAATTCATCACATGCAAATAAATGTTTCTCTGCTTTCAAGT
GGTATCAGAGACTGGAACAAGCTCCCCTTGCAGCAAACACCATCCTATATGACCTTAGCT
GAAGATGATCACTTCTTGGTCTTTGTACTATCTAAATTTTCATGTCTTATCGTGTCATTA
GCAATGTCTCTGCCCACAGAAGGCCTCAGAGAATGACTGCTGCCACCACCCCTTGCGGCA
AACACCCCATTCTAATGGGTATTGGCAAAGAAATGTGAGAATTGAATGTTTGTGATTCAA
TTTTTTGGTTACAAGTCCTTCATTTTTGTTGCTCCTAACTTTTATCTATTAGAGCTGTTT
CTTCTTATAAGTACCTCCCTCCAGAAATGTTTAGATGCTCCAATGTCAACGCCTCAATCC
TAACAAAAAAATTCCCAGTCACTGTACTGAAAATATTTTAAACATTGAAATTGTTTTATC
TTAACCTGCAATCATTTATATCATGATTCTAGGTTGTGACATGCATAACTATCGCTTTGC
ATGCTATCAATCATCACTGAAGATTCCTAAGTCGGAATCAATATAAATCTGTTGTCTTCT
GGAAGAAATGTTTCTTCCCTCATTTTTCTATCACGCCATTTACGGTTGAGGTAACCTAAC
AAAATTGTTGAACCATCCCAACAAAAGTTATGTTAGCCTTTCCCAAATGGACCAAACCGG
AATTGGCAACAGAAATTTGTATCTTTCAGTCTATCAAGGCCTCACAAACAGCAGTGTGAT
GGACTTCATTCGCAATCACAAGGACAGATAAAACAAAAAAATCACATCCTAACAGCTTTT
GTAATGAAAATAATAGATAAGGTACGAGTTCAAGACCCCCGTGTACTTTCTGTCTGTACA
ATATAAGTACCAGTTTAATTGTAGTAGTGACGCGTTACATCTGGCATTCGTACGAAATGT
ACCAGATTCTACGGAACGCAAAAAAATAAAATCGCGACACTACTCTCCTACACCATGAGA
ATTTCCGCCGCCACCGCCGCATCACCTCGATCTCGGCCAATACCGTCACAACACCAGGTC
CGCCACGATCGCCGTCACCGCAACATCACCCACGACCATCCTGCCGCTTGGTTCGGTCAG
ATTCCCCGTATTTTACGAGGAATCACACCATTTCTACAGGCCGAATTATGTTACACGGCA
ACCATCATGGCCGGGAGGGGGAAAGAAGGGATTTCAGGGCGGTAAGTTCATTTTTGAACT
CAATCCTCTGCCATTTTTTCCAATAAAACATTAAATTTCCTTGTTGCTCTTCCTTAGGTG
GTCGCCTAGGTTTGGCTAGGTTGCCTTCCTGCTTTTAGTGGTAATGCCTCACCATCCACT
CTGAAGACTTAACAATCAACCGCAATACACTGTAGAATTTGGATGGGTTGAGCTGGCGTG
GGAGGTTCTGGACATGGTAATAACCATTATTTTGTGGATTCACAGAGAAGAACTGATGTT
TGTCATTTGATGAAGGGACCTGTAAGTGGATGTGGTGGTGGTTGGCAGCTCAAGCAAAAA
TGGGGTCACACTATCAGGCAATTCAGTTGTTTGTTTTAAATAAAATGAAACCAATAGAAG
CCGAGCAATTAGAATAATCAAATTTAATAAATTAATTTATTGCAATTAATCTTTAAACTT
ATTTTCAATGGTTAAGGTCGGATTTATGCTAGATTTATGCAGTCATCTCTATGGCAGAAG
TAGCTATCTGTCGTGATATACACCACATGACAGTGGCATGTTCAACTTCTGTGTTGGCCT
TGGCGGCCCTGTTGGAGCTCTTCCTCACTCCCATGTATGTCTGGAGTGAGGCAAAACTAT
GTTGTCGCGATTATTTTTGTTAATGGAGGAGTTATTTCCAGTGTAACATGACAACATGAT
ATGATGGTCGTGATTTTTTACCTCAAGAATGACAATCAACCGTGATTTTGAAGGGGAAGT
ATCAGTCCCCAACCCCCCGACCCATATACCAATCGAAAGCTCGTGAAAAGAGGAATCTGT
AGTATTTTCCGCAAATCTTGCTGCAAGGGCTGTGGAAAAAGTTACAATCGATCTACAAAA
ATTGACGAGAATCGTTATTTTTTGTTACAAAAGGGGGTGCGTCAGTACTACAATTAAACT
GGTACCTATTGTATGGTATCTACCAAGTTTGGTATGGTATTATTGTACAGAAGAGCGCGG
TTGTATCGTACAGACGTCATCTCTTGCGGGTAAGAAGTGACGTGCTCGAGCCCACACTAC
GGTTTTTGTGCGGGTACCCCACCCACCGCCCACCCTTCTGTCGTCCTCCACCACAAGAAG
CTAATCGTCATTCGTCATCTCCAGTTTCAGTCCGTAAAACAAAAGGCAACATACGATACA
GGGAGGCCGACCGCACATCCATCCGCTCTCTTTATCTCTCTGTGTCTCGTCAATCAGCCC
TACCTACTCCCAATTAAATGGCACGAGGAGATCAACGTGAAAGAGATCGAGCCAAGAAGC
AGGCTCGTCTACAAGCAGATGCAAAGAATCATGCCAAGGTATGCACATTCATAACGTTTG
GCGTTGAGATTCCGAAGATTGACTATCGAAATCCCCCCGTTTTACTGTCGTTTCGTATAT
TCACCTGCGCGTTTGCTCGAGTTGCTGAGCAAGATGAAGATTTTCCTTGCCTCGCACCAC
TTGCAGATGACTCTCTTCGTGTCTCTCTGCGCCAGGTTCTGACATTTTTTTCGATTTGAG
AGCATCCTCTCAAAAGAAAAGCTACCCTTGTTATCGGCTCATGCTGAAACTTGCAGGATC
ATTTTTTTTTTCAACTAACCCCATCGAACATGTCTTTTTTCGTTCGCTTCTCAATAGGAA
GGAAGACCAGAGCAACGCAATGCAGCTGATGTAAGCATTGTTATTTCCACGAAAACTTCA
GACATTTTCGCCTGCATTACAATTCATTGACTCACTTCATACATCACGTGTACCGCAGTC
GGCTGCCTTAGCCGCAAAAGTCGCAAAAAAGGCGGAAATGAAGAAAAGGGAGGAGGAGGA
AGCAGCAAGACGAGCGTCGAATCAACCTGTTGTCAGAAAAAAAGTAGACAAGAAGAAGGA
TGCCGATTTGGAAGACTTATTATCTGCCGGTTTGGGAAAGGCGAAGAAGAAATAACAATG
AAACAATAATGAACCTGTTGTGTGGCTGGAGATTGATATCGGACTTGGTGCAAAACGAGG
TTTTATTCTTACGGCGACTCAAATCAGTAGTGGAACAGTGCGGATTGGTGGGTTCGATTC
ATAATGACATCATCATCTAAGCAAAGTAGGCAATTCAAAATTTTAAATGGTTGTGCTTTG
TCGTGGCAGATTGTTAATTCTGTTCCGCGGCAAGTAAAAGTTGCATTGCTTCGTTATATT
CTAGTTTGCACTGTGCCTCTCGCATTAAACGAGCTCAGCTTAAACATACATCCCTGATCA
TGAGCATCATGTGAAGGGGGCATGAGGTGATTGGATATTCAATGCTGTGTTTTCAGATCT
TAGATTGACACTCAAATCAGTGCGTGAAATAATCCTGATAATGGTGACATTATTGTCATG
AGTTCCATACGAAAACACAGAATTTTCGCGAATCCATAAGGGGTATAGTAAGACAACAAA
TTGGACTTCATTCGACTTTCATGAGGGCATCCTTTGGTACAATAGTCGTACAATGTCTTA
CCTCAAAGCATAAAATTGGCATGATTGCTACAAGCTCAACCAATAATAATTGGAACATCA
TTACGACTTTCTTAGGAGGGTTACAATCAACGAGAAGAAATAATAATGAACTCAAAAATG
TTACGACGACCTTTCTTATGTATCATTATACCCATAACAGCTACTATCAGAACAGAAGGA
GAACTTGGGAATCAACAGAAGGCATTACATGGCTTCAAAAACACTCAAACACACTTCATC
CCTCTTCTCCAGAACACTCAATTCCCTAACCTGGTAAAGATTTCGCCAGTTTAGAATCTC
ACAATGGTAAAAGATTCGACTGTCGGTGGTTCATTTAACTTGATCGGTCAGGCATCGTTG
GAGGCCCAGTAACTTCAGTAGAAACAGTTGGTGTGCTTCCTGTGGTAGGAGGGTTTGAGA
GGAGGGTAATAGGAGAAGGAGAAGGCGGCAGAGTGTTGCAAATATCGGTATATTGACAAC
TGCCATTCATCATCGAACCACTTCCGAAGTTCATGTTGCAACATGTGACGACAGAGTTGT
ATGAAGGGGCATCAGCAATAGGAGCCTCATTGGAACAGGTATCTCCGTTGAAGAAGAAGA
GAAGAGCTTCACATGGAGTAGGAGCAGGAGTGATAGGAGGGAGAGACGATGGTACAGGTG
TTACAATCTGAGGAACAGAAGGCATTGGGGTGTTGCAAATGTCAACGTAGTTGCAGTTTC
CGCTGAGCATGGATCCACTTCCGTAATTTACGTTGCAACATTCCATGGCAGATCCATACG
AGGTACCACCGAGAAGGAACATGTCATTCGTGCAAACGCCGTTGACGAAGAAAAATCTCT
GGGCCTCGCATGGAGTAGGGGCAGGGGTAGTGGGCGTGGGAGGCACAAGGGGCTGGACAG
GAGAGGGCGTAGGAGATGCGGATGGCTCACAGATGGAGGGTGCAAGTGGAGGAGGGAATG
ATCCCTTGCTTCCCTTTGGTCCTTTAGGTCCTTTGGATCCAGAGATGTTCGATCCCTTGC
TTCCCTTTGGTCCCTTGGGTCCTTTGGATCCAGAGATGTTCGATCCCTTGCTTCCCTTTG
GTCCTTTGGATCCAGAGATGTTCAATCCCTTGCTTCCCTTTGGTCCCTTAGGGCCTTTAG
ATCCAGACACAGCTGATCCCTTGCCAGAGGGGCCAACATTGATCGCACACGTACAACTTC
CATTTGCTGGTGACGAGCCCTTAGAAGCCTTTGGTGAAGACGGCGACATACCATTGGATC
CAGTGGGCCCAGCGGGGGATAGAGGAGACATTCCCTTCGAACCACCGGAGGAAGGTGAGG
TACCCTTAGATCCGGTCATTCCACCAGTAGCAGGAACGCCACCTGTGTAACCGTCCGCCA
TCCATCCGTCACTGCGCCACTGAGGCTTCACACCAGATACGTTTCCTCCACTGACGTTAG
AGCCCTTAGGAGTAGAGCTCTTCGAGCCACTGGGACCAAGCGGGGACACTGCCTTAGAGG
ACGAGCTCTTGCCACTGGGACCTAGAGGAGACACTCCCTTAGGAGAAGAGCCCTTCGAGC
CACTAGGACCAACGGGAGAGGCGACCGGGTAAGAGCACGGGCAAGGGACGTATGTTACGG
GAAGACAAGGGTTGACCACAGGGAAAGAAGGCCCGGGAGAGGAGCCCTTGCTGCAGACGG
CGGGGGGACCAACGGGGTTAGTTATTTTGGGACCCTTGGGACCCTTCGGGCCTTTGGGAC
CCTTCGGACCTTTGGGACCCTTCGGACCTTTGGGACCCTTCGGACCTTTGGGACCCTTCG
GACCGAGAGGAGACACTGCGCCCTTGGATCCACTAGGACCAAGGGGAGAAACAGATCCCT
TCGTAGCGGGAGAGCTACCCTTGGATCCGCCGGCAGGGGACGATCCCTTGGACGACACGC
CAGCCACAGGGCTTCCACCACTCGACACGGGAGTTCCACCAGTGTAAGCTGCATATCCAT
CACTGCCCCACTGAAGATCCCTCAAAGACCTTCTCTCGAACACATCGTTGGTGGGCGAGG
CATAGCGTCCATCAAGGAGACGACGGCACTGATCGTATCCCGTGGCTTGGGAGGCGGACA
CTTCCTTGTTCTCTGAGATGCTCTTGCGGGAGAGGCCGACACCGAGGCCGATGGCTAGGG
CTGACACGGCAACGCCAGCGGCTCCGATCTTGAGTGCTCTCTTGCTAACCATTTTGGACG
ACGAACTAATGGTGTTGGACGGTTCGCGATGGATTTGTTTTGAATTATGACGAAGTACGA
TCGGGGTCGCTTTAGCTTGATCACTCTCGTGAATTATGAGCGCTCAATAGCACTGTGTGT
CTTGGCACACACCTGTGTGCCGCCAAGTTGAATGCTTAATTGAATGCTACCTGGATGCCG
ATGATGGGAGACAGTTAGTAAGCCACCACACAACCTGACTTGCTATTGCGGAAAAGAAAG
CGATAGAGACAAGAAGACCCACTGTGCCAGCGCGGGGCTCTTGTGTGGAGTTATTCATAG
TGATGTCATCGGATCTGTACGCAGATAGGAGGATTTGAACACCAATCTTTTGGCGGTGGG
GCCCTTTTATTTGAGAAAGGTTCTCATCTTTGTTGTTTGAATTCAGTCGTTCTTCTTACA
ATTTAACAAGATTTTAAATTGGATTGGCCCAATGTAGCGAATTCCAATGTTCTTTATAGA
GCAACGGACTAAAATTAATTTAAAATTGGGATAGGGACCCATCGTACAATACAGGAATAC
GTACGAAATTTAGTAAGCAACAGAAACTCTTAATTTGTAAGAAGTCGGAGAAGTGATTTA
CAAGTTTTGAAATTGAGAGAGAAGGCGCGAAGAGAAACCTAGATTTCGACACAACGGATG
ACACAATCTTTACTCTTCTCTTTTATGATACTCCGTTTATTATGGTACGAAAGACAACGT
GTGTGGAATCCGTTTTCGTTACGCACTAGATCCGATGAGTTCCTGGTTTTTCCTGGGCAA
TTCTCATGACAGAAGCTCTTGAAACATCATTTATGCCTTGTGGTTTCCCTCTCCGTTAGG
TCTGACATCATCTTACTTAACCCAGCTGCTTGTGGCACCCAGTCTGACAACTTTTAACTT
AAAACATGGTAGGTACCATACTTTACAATAAAAAGAACTTACTTTGTTGTGAAGGCAAGA
AACATGAAATAATGGACTATACCTTTGCATTCACAATTATAATCATAATAATAATAATAA
TAATATAATATTATGTTGAGGGGTGGCCCCTTTCTGTAGACCCCCCATCTAGAGGTATAG
ACCCCACCTCTCAGTCTATAGATCCCCCTGAAGTCTATCGAAACGCTAATTGTAAACCCC
CGAGGTATAGATTATCATGGGGGGTTTACAGACAGTTCCTTGGGATCTATAAACTCTCGT
GAAGGGTCCATAGCAAATTCATGACTCCCTAAGGCTAAGGGGGGCCTAAAGACTATGTTA
CAATAACTCTAGACTCACAATATTCAGATGGATGTGATGAGTGTGACACCTGTGCAAATC
CTGACTGAAAGACACCATAAGATTTGAGACTTCCGCAGTGATGAAAATGTCTATTTGAAT
TTTTAAATCTAAATCACTGACGTAGAAAAGTCAGTCACAAGTATTTGTGAACATCAAATT
TTCACATCGTGAGCATTTTAAAAGGGGGGATATGACTGTTATGTGGGGTCTATAAACGTG
GGGGTCTACAAACTGCTACTAACATTTATAAAATATTATGAGATCTGTTGATAAGTTGTG
GCATGTTGATACACTGATGGGTTGTTGTTCAACCAAGCGTAATTGAGGGTTTACAGGAAT
GGAGAAACTACATATATCATCTACAAACTGTTAGGTTCTACCATACATGCAAATATGTGG
ATATAGTGACACTAAGCATTGATCATGGCATGATAGAGGTGTCTGTTGCAAAATTCATGT
CCCTCTGCATTTGGAAGATTGGTTGCAGCAGGGTATCCTCTTCTTTTGGGCTTATCATGA
TTTTGTAACCCACTTGTCCCAGGTCCCCGTTATGTTCCCAATAAGATCCATTGCTCTTGA
GCTAGTACTTTTCCTCCAGCAAAACTATCATGACCATGTACTTCAACAAATTTTGGAGTG
GGCACATGATAAATCTTCAACAGAGACAAATTCTGCCATGAACACAGCAAATGACACCAA
AGTCAAATTTGGATACAAAAAAACATAATAATATACTAATCACTCTTTTTAGTCCTTCCC
CACTTCTTCCCAGTAACCCTGGTTGTCGCCTCAGTGTGATGCTCAATTCAATAACAAAAT
TTATTAGGGATGTTCAAAAAGAGAGAATAATGGTAGTATGTAGCATTAAACCGATCCTGA
TATATCTTTCATCCTTTGAATCACACAATTTGCCTTCCTTGTGAAGTGCATAGGTAATGT
CACCAGATATTCGTGACTGATGGGAACAATTCCATTCAAATGATGATTGTGCACTCCAAA
TGTTGTTAGTTGTTAGTCATGCCAATTAAATTGATCTTCTTTTTGCGCTCAGATCAGAAA
CATTCTATACATCGACAAATCGGTCCAAGGTCATCTAGCATCCAAAAGTTACCAAACAGG
TGTTAGTTTTGACTTATAGTTACTAAGATGAGAATTCATGAAAGATTTTTGTACTCGCTG
CCTTAATTAGAATCTAATATCAAAACTGCCCAGAATGTATTAGCTCATCTTTGTCAGAGC
CCTTCCTGTACAGCTCCCTGTTGTATTCATCAGCATACTCACAACTATTTCTATCCCACC
AACACATGCCCCTCAGGAATAAGAGATCAGAGTGAAGAAAAACTCCTTTCCTCATGGAAA
GTTTACCTCTTTGTCTGGGAAGTTGGCTCTTTCCTTTTTCAAGAAGCTTCCTGAAAGTGA
AGAAGACATCCAACTAGCTTTGCCTCGTGAAAATGAATTGAAACATTACAAGAGAAGGAT
AGCACAAGCTCTTACACTACGTGTGAGGCCCCCATTCCTGAACTGAGGAAGTTTACCAGC
TGAACACTTATTGGTTGCATTTGCACCAACAATAACTATTATTAGACAGTGCAGGATAGG
TGCGGTACTCTACCAGAAGTGGTATCAACAGACATGAGAATATAATGGACAAGTGATGGT
AATGAAAATCAGGGGTGGTGATGTTAATAAAGTACACATACTCACAATATTTCACTTGTT
GTTGGATAAATTTACAATACAAGGAGTTGGGGGTCAGAAAACTTATCCTATGCTGCCTTT
TGTACTCATCAACTAAAGAAGAACTGCATCAGAAAAAATTGTTTGACAGATCCATAATAT
TATGATTCAACCTTTGAACCAAGAATGCGCCCATGAGTATTGTAAGCAAAAGTTATGAGT
TGATTTTGACATCTCCATGACGTTTAGGCCACATCTCATATCACAATAGCTGTCTGGTAC
AGGTGTCCATTGCTGACAGCGTGGTCATTTGCTTTAAGGAGTATATCCATTAATATTATA
TTTTTTGTGACAACTCCTGATAGATGCTCTCCGGTAACCTCATTTTACCTCTACATTGTG
TGTACACCTTTATGGAGACAATAAAGTATACCTTGCCATCTTTTGCTCTTAAGCATGAGA
ATATAAACATTTGTCCATCATTTGAAAAAGAGAATAGTGTACTTCATATCATTGTAGGAG
CAAGGATTCAGAACCAGGGTGGTTGATGGATTGTGTCTGTGTTGGATTTTATATTATCAA
GGGCATTTTTTGGCAGCTGAGCCCATGGATTTTTGGTAGGGTTGATGTGAACTGTTTCTG
TTGCATACAACATTACACGAGATGCTCAATTAATATCTCGTGGTTAGTATGAGTGGAAAG
TGGAACTCTGATTGGTAGATTAAATGACTGGGTGTTGAACGCAGCTTCCTTGGCATTGGC
TGCAGCCTGTAACAAAACAGGTGTAGGAGTAGTGGCATTGTGTGAAGTATGTTGTGGTAT
GAATTGGTTGTCTTGGGTGGGGTGACATAAATTGGAAAGGATAATAATGTCCAGGAGAGC
CTATTCTTTTTTGAGGGTCGTAAAGCACTTGCCCCTTGCAAGTATTTTCAGAGTGAGAAA
ACAGCCTGGTGACCTTTGTCTTCTGGAATATGGGAGGTATTAATTTATATTTGGGTAACC
ACTAAGAAAAATAAATGGTCTGATGAAGATGAATATGTGAAGAGACAAGGCAACTTAAGA
ACAAAATAATAACACTTTCATGCCAGGAGAAGCTCACAGCTGGACAATACTCGTCCTGAT
TCCTTCCACTTACAACATTGCAAAGACCAAGAATGTCAAGGAACCAAAGTGAGGTGTACA
ACCAAAATTGAAGAATTTTATTTATGGACTTGTGAATCCAATTCGAATCCATCATACTTC
TGCAATAAGTTGCAATAAAGAGATGAAGGACTGATTAGGGGAGAACATGCCAACATCATG
TCTCCAAATGAAAGCATTGAGGGGGTTGAAATTCATCTTCAGCAAATGATTAGTCTATTT
GTGGAATGGTAATTGGTTCATATGACTTTATACCATAACTTCTGTCCCACAATAATGAAT
CGACTTACAAAATACCTTCAATACCTTCTCACAAAATGTCACCCTAACAGGCCCCAAACA
TCAAGTCATGGTGTTGGCACCCAAAGAATCTCTCCAAAAATTCATCTTACTGACATCAAT
GGAGTAGGTGAAGTCAATCATTCAACTGTAAAAGCAAAGAGATGACCATTTCAATGTTTG
TGGGCTACCAGAAATAATGATTTAGAAACCAGTGACCTAGTGACCAGAGCATCAGTACAG
GCACACCAATGGAGGATACCATCAGCTTTATTGGATGAATTGGAACATGTTAACATATTG
TATAGATACATTATTATCAATAATGAGAAACCAACACTCATCATATTATGAACCTCTACA
AAGAAGCAATTGAGTGACAAGATTTTCTTGTAATGCCCCATTTCCCCTGTTAAGATAATT
TTTAAGAATATCATGTATTGATAAATGAATATGGTACAATGGATTTAGACAGAAAGGATT
ACAATTTAACATTTGAGAATAGGGATGATGGAAGACATGGGACAATAGACAATATTGTTA
TTATCTGTGTGTCAAAGTTTTATGTATTTGTACAAAAAAGATGCTTGTAGCCAAAACTGT
GCCAAAAACATCAGACATCAAGTCAGACAAAGTTTTGGACAGTTTGATGGAGAAGGCTCC
CTTACCCATGCATCCTTTGGCTGTAGGAGTCATGTCACTCATAAGGTTGAGCCTGTTGTG
GAATCGCAGTCAACTGGGATTTAATCAAACATTATGTCATAGGGTGTCATGAGAAAGAGT
CTTTATGATACTATGAAATAACGGATCAAAAGACCTCAGGGCTCATTCGCAACTGCTTGA
AAGGAATGAAACTTACCAGGGATGGAGATATTTGCAGAATCAACTACATTGGGACTCCAT
TTACTTTTTAGGTTAGGTTGTTTGTGTACCATCTTAGCCTAATTGGGTAAATGTATGCTC
CTATATCAAAGCAACCCAACAAAAGCCAAAGTTTTCAATGGTGCAAAAATGATCTCTTAC
ATCTGTATTTTGTTGTTGCAGCAAGCTTTATGGGTTGGGCTTCAGTAATTCATTATTGCA
ACTACAAGTAAAGAATTATGGGGTATTAATGTTTCTCCTTGAAGGCTATTGATCAAGTTC
ACACATTTCTTTCTTTGCAGATGATCATGTGGTACTTATGTAACAGTGCATAAGCTTGAG
TCAGTGTATGCAGTCTGATAAAAATGAGACTCTTTGTTGAAAATATTTTTGTTCAAACTA
GCTTTATCCATTAAAATAGTGATGATATCAAAAAAAGATTACAGAAAACTTTATTTTGAT
GAAAACCATTATTTTCGATTGGTTAAATTATTTGTAATAATTCAACTGAGAAATATCACT
CCTATGTGGACTTTCAATTGATAATTCTATTTCCAGAAGACAACATTATTTTTAACCGGA
ACAGTCCATCATATGTTAAAATTAATGCTATCTGTTGAAAATAGCACTATCTATTGAAAG
TAATGATCTAACATATAATGCTGCATTTCAATGCTATGTTATTACAAGATACCTCAACCT
CACTGGTATCTGTCACTTTTGTTTTAACAATTACTTGTTGATGACATAACTAAGTATTTC
TGTCAATAATTATATTTTTCTCATGCTAGTACCAAGTCCCACCTCCTTCTCCACATTGAC
TTTCAATGTCAATGACAACTCAATGATATACCCACTTTCATGTTGCAACTGTATATGATG
ACACCAAACAGTTGTAATATGGCAGGGCCTAAAATTCATTCTGAACATGAAGATAGATGT
CATCAGCTATCATCAAAATCATACACACACACACAAAAGGGGTGAGAGAGAGAAAGACAG
AAAGAAAGAGATATTTGCTACCAAATCCCATCTATTTCAAAAGGAGTGTTTTTTTCTCTC
TTTAGAATACCCTACGTTTGTACAGGAGAAAAAGAGTGAAATCAGTTGACTCTTTTGTAA
GGATTATTGTGATCTTATTGGGCTTGTAACCTCTTCTTACAATACTGATAGATGAGGTCA
CACCCTGTGTGCCTGCCTTTCAAAAAGCAACATCAGTGTCAAGAACATCTTAAATTGTGT
ACGCTGGCGTTTCACCAAAAATTGATGCTGCTCTTACATGTCTCTTGAGTCATTACTTGA
GGTCATTGATATTCAGTCTGATATCACCAGTCAGCGGTAAGCATATCTTCTCAGTTGGCA
TTAAATCATTCACAATATTAAGTACAGAAAAGAGCGACTTTTATGCACTTCTTGAAACCA
AAATTTGGACAAAACATCATTCTTTTTGCTCTTTCTCATGTTGGGATATATTATGTTACC
AGCAACAAACAATAGAACAACAAGCATATATGGTGGTGTAATCTCAATTGGAATCTGTGA
TAGCCCCAACTGCTGTTGACCGTCTGTAAACATCAGTCCCTCTGCAGCAGATATTCATTT
CAACATTGCGTTTCCTCTCAAGACTGTCCCATAGCACCATGTATTGTATGAAGAGTAAAT
CCGGCTGTGTTGCTAGCAACAACAAGCAGCAACTGTTGGTATATCTGAGATGATTATCTT
GTCTGCCACTTTATAACCCACACCCATTTAACAAACTGTCAATACAAATTGGTCATTTGG
TATTTGCTTCAGGGATCACAGACACTCCAAGCATAATCATTCTTGTCTTGGAGGCCACTC
ACTATATAGTGCTGAATATGATTCTACTGACAACATGGCACAATCCTTCCCCACATATAT
GAGAAAGCAAAGGTAACATTTGGAGCAAGAGCAATTTTACTGTTAGTTTCTTATCCCACC
ACTATTGTTGATTGTTGTATCATCTACTATTGTCAACAACGTACCATTTGTTGTAGCATT
AGCATTATTATAGTGAAGAGGAAAGATACATAATAATCACTCTTCATATTTGAAATTAGA
TGTATTCAAATGTACCACAGACAGGCTGGTATTCCAGAGTGTTCAAGCTGGTTCTGGTAG
CTTTTTAGAACTAAATAATCTGTGGAATGTTGCTAACAGTCATTACCAGGTTCAAATGAC
ATGAATCAATCTCTATTGGTCTTCATATCATTATAATTTTCCCGCCCAAGTTCAACTAGA
AGATCATTTCTGTTGAAGACCATTCAATCAAATCATGATTTCTTTGATTGGTAGGTCAGA
TATTGACTTCAGTTTGTAAAGGGGAATTTGTGAGATGAGGGAATGTGACATTTGAACACA
CAAAAATGGACGAAATACATTTTGTGGGGATATGACTAGAAGAACATTGCATCCAACAAG
AAATGTTTGCATTTAATTGTCTTTCATGATAAGATACAAGATCAAGTTATGTCATGATAA
ATTCATTGTGAGAATTTGAAAATGAGATGGGATGTAATACTATATTTGTTATGTATCATG
ACACAGTTTCCGGTTTCAAATGTTCATGTTGTTTGAATTCTTCCTTGCTGAAACTACCAA
TCTAATAAAAAGGACACATTCAGAAGGAAGCAAATTCCTTCCAATGGAAGAAGCTTGAAT
ATTTCAACATCATTAATATTTGATGCATTGAGTATAGTAGAAGTGAAAAGCAATCAAATT
GTTTTAGTGAATTTGACTCACACTGTGCACATTGACATATTGAAATTACACATAAATTCA
AAAACCATGTTCAGAACAATACCCAAGTGCACAAAGTTGGAAGACCGTTGATATTACATG
TACCTCCATACATGTGAGTATGATTCATACTGCATTGCAACAATAGATTTATAAAAAGTA
ACTTTGAGAGATCCTATCTTGTGAGATTGCAATGTACACATAGTAATAAGGGAAAAAACC
TGCAGCCACCGACGCAAACATGAACATGTTATTCATTGCCGTAGGAGTTGCCATAGACAG
TGATGTGATTGTATAAAGCCCTTGACAAATGTTAACAAATTAGTGAAGGATAAGGAACTT
GAAGCATGTTACCATACACCAGAGTACAACTGATACATGTACAATGTGTAAACAATCAGA
AAGGAATATCACATTGGCAAACTGTAGACGTGTATGGTAGGTAAAAATTATCATAGTCAC
AACAATCCGTCTCAAGTCTATTGTGTATGGCGAGTACACTTGTCTCTGCCAACTAATAAC
TTGTGTTGTTAAATAGAATATTACATTAGAAACCATACGTTACATTACAATATACCACAT
AGAAACAGCCGGGAAAACTCAAGACAATGATATGAAAATTAGTAAGATGACATGAGTCAT
GTCTAGGTACATTGTAATACAGTCAAGGAGATGTACAAAAGCCATATTTATTTTCTAGCT
TCAGAAGTACAATATCACAACAAAGCAACAGTTCATTTCATGAATTACAATGCCATGAAG
TCTCTATTACTTTTATCCAGATTGGAATGTCCCTAACATGCTCAGGAGTGCTGTCAGGAT
GCATTCATGGAAAAACAATTCCAATAGCCAAACTGATGACATCATCAATAATGTTATCTA
CAATGACAGTATATTTTATCAGACATTTTATTAGCAATTAACAGAGTAGTCATTATGATC
ATGGTGAAAACCTTTGTTCATCCCTTTTCTGTTTTGGTCTCTTGGTGTCATTGTATTGCT
TAAGGAAACATGTCATAATTTTTGCACCAAAGATAAGCAAATGTTGTCATAGTGACAAAA
CTTTGACTGACTACCCCACCTTTGCCTTAAACACATTGATATCTTGTGAGTTCAAATGCT
TTCAGTATCACAAGGGAGATTAGTGTTACTTCTACAGTACCAGTTGTTACCTAGGCACAC
TTACATTGCAGATGGAGAGAGCATCACACTATGTTAGGGTTAGGGTTTGAGAGAGATTTT
GTGTGGCCAAAATGTCCTTTTTCTATTGATGTGGTCTACCATGACAACAATCATAAAAAC
TTTGATTGACATTAACTATAACTAGAATATATGCAGTTACTGTGTCTATTCTTCAGTGCT
GTCCAGACTATTGGAGCAAAGTGGTGACTCCGTATTGCAACAACACCTCTAGGTGGTTGT
TCTACTCGCCATACAAAAAATACTCAAGGTCAGGGCATGCCTGTGCTGCCTTGGTTGACA
TCCAATTGCTTCAGGTGCAATGTTCCAATTTCGCATGAGGCGAAGAAGCAGATCCCATAG
TATTGTTGACTCTAATTGCTTGCAATTCTGTACTGCTCTCCTTGTGGCGGTCATAATCAG
AGTGCTAAATCCATCAGACTATACTCTATCCTTTAAAGTTTTCCTCTTTGTGTAGATAAT
TTCTGTCTAATCTTTCCTACAGAGTATGGTTGATTTATGGTTTGTGTGGATTCTTATTTT
CATCATCTTTGTCATCATTCACAATTGAAGAATTAGAGCCAGAATTCTTGCCTTCTTCAA
AATGATAACAATCGTTGGAATCATGAAAAACATCATCATCACTCTCATGAAATATTTCAC
CTATTCTGATCCAAGGTTACATTCCCCTCTGTTAAAAAATCTTCTCCTCGGGTTCAAAGT
AGTTAGTACATATGCTTGCATTGAATTGCTGAAACAAAGTGATTGAAAGATCAGAGAGTA
AAGTACCTAAACCAGAACTCACCTTCTTGATAAAAGAGAGCTGGTCACTCTCCTTCAAAC
CAACTCCTGTGTTGATCCACTGCACCAACCATGAGTTCAACTCATTTGTCTCTCAATGAG
CATAATTTTAGTACACACCATTTTCATTGTAAGCACTTATTAGAGTCCATAGCCAATGAA
TAAACTTTCAACATTCTTAGCTACCTTAGTCTTAGTTTGTCCACTGGTGGAAGAGCTCCA
CCTCGCAAGGTTGTCCACCATCATAGGCAGCTGAATAGTAGAATGCTCAGAATTTTCAGG
ATCATCATATCCATTCTCACCAACATTCCTCCAATGCAGGTTACTATTTGCTCTTACCTG
CTTGCACTTGATGTGATATGTAAAAGTGCAAAAAGATGACAATCAGATGCTCCTCTTGTG
GTTTTGCTGGACTTTTTAGCATTTTCCCATAACAGATTCTGTGAAGATGCGTTACACAAC
TACATGGCCTCTAATCCATAAGGAGAATATGTTGACTTGGAGACAACACAGGACAGCACT
TGGCGTTGTGCTTTGCCTTAGTGATAGGGATTGCAGGGAGAGGGTGGGGAGAATGATGCA
TTTCAGTGTGGTAAATGCTGTCTTCATCCTCATAGAGGACTCACTTCCTTGTTGATCTCG
TCATTGAAATGGGGGATTACCTGTGACACCATGTTGGGGGGGGACAAGGTGGTATAGATG
AGGTGTCAATATTGATGGATGACATCGGTAGTAGTGATGCACATGACAAAAGTGTGAGCA
GTGGTGGTAATAGAGCTGTGTCAGCTGTGGCAAATGAATAACATACGAAAATAAAAGAGA
AGGTTTTTACACCTGACAAATCATCAAGGTAATGGTCATGAATATATGGATTTCTTTGCC
ACAAAAACAATACTCAATGCAACAAAAAACATCAGATCTATGATTGAGAAGATATTCTAG
GTTGCAAATTACCCAGTAAGTCCCAGTATTTTAGGATTCCCAGGTAATGTTGCCTTCTTT
GGACGGAAAGTGGTTCTTGTCACTGTGAAATTACTGTCTAACGAAAATCAATTTAAGGTT
GGGGTTAGGAAAATCAATGAAACTCCTACTGCCAAAATACTGGAGAATATGCATTAATTA
TTGGGGATTGGTGACAGTAACAAAACAGTAATTTGCAACCTAGAAGACATTTTTCCCCAA
AAGAATATCAAAAATCCCAAGAGTTTATATAGTTTGGTATGCTACAACACTGTAAAAGCA
GGAGTTAAGCATTTTTCAATGACAACAGCAATTAAGGATAGTTCAACAACTACTCTTGAC
AGTCAAATTTGGATGAACACCAATGCTCTCTTTTCTCACTCACATGTATATAGTGTGCAC
TCACTCAATCTTGTGCCGCAAGAGCAAGACAAAATGTGCTTTCATCCTTAGTATCTGCAT
GAACTCATCAAAAATTTTGGATGTGGACATCTTCTTCAGTCAAATTATCTTTTACTGATC
ATTTACTGGATCAGTCGGCTTTGGATGTGTTTGGCGAAATTCCAATGCTTTTAGCTCCTT
TTCACATCGATCATATCAACTTTTTGGGCTCTCCTTCCTCTAGTACCAATCCTTCAAAGA
ATCAATTACTGAACCAAGCATCAAAGGAATCATATGATGGTTGCACTGAATATGCCATTT
AGCCATCAAGGCTTTTGTGCCACGAGAAAGCAATATTTACTGAAACTTATTGGATCTAAA
ACCAACAACTGTTGACATGATACCATTCTATGATGCTGGTGGATATTAAATTTCAGAGAC
CATCTCCTTGGTTTGCATTGGTCACACACGATCTGATTCTAAAGAGTGTCTAATGTTGAG
ATGCTGCTACTAGAAGAGGGTTGCAATCAAGCAACATTGATCCCATTTTTGCTATATATA
CATTACTTGAAAACATATTGTCGTTTTCAATATGCATGTTAAAATTGGTGTTTTGTTTAA
AATAATGTAATTTCTTGAAAATTGTGTCATCCATTGAAAAGGACAACATGTTACCCGTAA
GAATATTAATGCTGTGATGTGCAATTTATACATTACTGTTGTTATCATATAGTTTTCTTC
CTAAAAAAACTCACACTTCTATAGTAAAGAATAATTCAAAAATGCTGCACACAATAGAGA
TGTGAAAAGTACTAGCTTGAAATGCAGCAAACAAATATCAGGACCATAAGTAAAATATCC
TGATATGTCAAAGCAAACTTATAAAAACAGAAACACAATTTTTGAGATCATCAGACAAAG
AAATTCATCATGACCCTTGAAGTTTGAGGTGGTGGCCTAGCATTAGGCACATGCAGTTGG
TTGTGGATGGACAAGATTAACCGGACACCTCCTTGTCACCTTGTTTTTCAAAAATCTTGG
CATACTGAAAACACCCCCCTTCTAACAAACAACAGCCCCTACCCACTAAAGAGGAAATGT
GACAATCCACTACCAATTGCAGGTAATCCAAAGGCTGAGATGGCCATGGCCCCACTTCTG
TTTAGCAGCATCAATGAGGGTATTCACTTTGGTGTACTTATAATTGCAGGTATATTTGTT
ATTATACATGGCATGTGACGCAAGCTTTTGCCTACAGTCTAGTTTGCATGATCCCCATTA
TGATCCATTAACATCAACTTCATTAACCCTACATCGGATCCACATAATGTATTGCATTTG
CTATCTTCTCTTGAGTACAGGATATGACTGCAACTTTGATAAAATGATACAAGTGGAATT
TATAAGTCCTCTCAAGCCAGGCCAGTCCACAATTGGGCTGGCTTGTACATAGGTTGGTCT
GATGTTCATTGTACACAATGCTCAACAAGAGTTACAGTGACAGTTACAGTTACAGTTACA
GTTGAGCACAAAAGCATTTTGGATGCAAACAGCAGCATCCATGCATTTATAATGTCAGTA
AATGAAAGAGTAGCATAACCCTAGGCAACTCTTCTGACAAACCAAATTGCTGACACCCAG
CAACTATATCAACAGAAATGGAGTAGCACAGCTACTCATAAGTCCAGAATAGCTTGGTCA
CCTGCTTGACCAAACAACGTCAACTATAATTCATCCATAATAGCTTAGACACAGTTTCAT
CCTGAGATATACGACACATGAATATATCAAATGCCTTTGCACTGTATTGAACAACTCTGT
GGTATGTGTAATGATTTGAAAGGTCAAGTTGCACTTAGCTTCATTGCTTGAGACCAAAAG
TAAAATTGTCATGTGCCCCTTGTGAATGTTCCTGTTTGCTCAGAACAACAACAGTTCATA
TTCAGTTGTCATGTGGCCTAATTTGCACATTCGGTTCAGCTCCTCACACTTGAGAACACT
GCACTAGGTGACAGACACACTTGAGAACATTGCACTAGGTGATAGACCAATTTAACATGA
TATTTAATCATCAGAATATGTGATCTTGCAAAAATGATTCCTGCCCAGCTCAAGCAAAAG
TTATTAGCTAGCTGCCTTCATCCTGGTTTGTGAAGAGGTGCTTCGCGCCTTTACTTGCAA
GAATTTGAGTGTCTATTAATATCCTGAGATTCTGCAAACAACTGAGCCATTCCAAAATTG
GACAGTGAGTGAGTTCACAATCAATAACTGACGACATAGAATTTTCTCAGATGCATCCAA
GCATTGAGCAGCTCCAGTGCAAGTCAATGCGCTCTCAAGTCTGAAGTTTGGCCAACAGCA
CAAATGATAGGGTTATCAGTCACAACAACACCTGATAGTGCACGTACTTGCACATCAAGA
TATCCACACTGTCTTCCATGACCTGGCAAAGATGGTAGTCTCTGGTTTCTGTTTGACATT
GGACTATGGCTCTCTTGTGAAGAGCATCTATCATGCATATAAAACAGTCTCCCAGCATTG
ATGAATTGAGAGCATTGAAGACTGCATTGACAGCATTGACTAGTCACTAGTGTCCTGAGA
CTCGAGGAAGGAGGGAGGTTTGACAAGAAGAGAAATGTGTACCACCGGGGTGGTAAATGA
AAGGAAATGATTTAATAGGCATGCAGCACATGAGGGGTATGGGTTATTTCTATAAAATTC
AGTGCCCCTACAGTTGTTGGCAATCATGTTGTACAAATGTCAATTCTAGCTGAACTACAG
AGTAGAGTACTTTGTTCATTAGTCGTGGGTCAACTTGATGGCATCCATCCATGGTAAGAC
CTCCTCATGTACAGCGACCGATAGAGGTATGCATTGTAGGCCTCTCGCGACCATTCAGTG
CTTCTACACACAATTACACAGGATGGAAAATTATGGGGAGGCACTCGAGGCAATAGAGGT
GAGTGGGAGTAGGTGATGATTCAGTCTGGCCGAGCCGGATCAAAAATTATGGTTGAGCAT
AGTTTTACTAACTATTACACAATTAATTTAATATCATGGCATCAGCAAGTTCCTACACTG
GCACATTTGCATTAACCCACAGCTTTCAAGCTGTGCTCCAGTCTCAGACTGGTATTCATG
GCATAGTCCATGTGTTAGGCCAAAATCCAGGGAAAGTGCATTTCCCAGGGAATCGCAAAA
ACATCAGTTCACCGGATTGCAATATCCAGAGAATCGTTTTTTCACTGGATCTTGCATTCT
GGCCAAAAAAGGCAAGAATCAATTCTTAGGGAACACTTGTAATTAATTTAAAATCATGTG
AATAGCCCTAGATTGGTTGCATTTTTGGTTGATTCATCAGTTAATTATTATAATATCAAT
TCCTATAGCAGAGTAAATTTTGGACTTGAAATAAGTACCTTCACTAGTAGTCACAATTTC
CATGGATTCGTGAACGAGACAGGAGGAATTTGAATACAATTACAATTCCCAGAGATTTGC
TCTTTGAACAAAAGAATCGGATCGATAACACGTTTTTGCAATTCCCTGGGAAACACACTT
TCCCTGGATTTTGGCCTAACACATGTATCCACCTTTCCGGCTGATGCAACACTGTAACTT
TGGGCACACATCTAGCACCGTGGAATGCCTAATATGAATATTGGTCATAAATTTTACAAA
CACAGGCTGCAGCCTGTCCCAACTGGGACCCACAGTTATTCAGATATACAGCTATGGGCA
ATATCATCATCATCAAGTAAATTGTTTTTGCTGGGTCACCATCATTGCACATAAAACATC
ATCATCAGTCCTACCAGGGCCCCTACTGCATGTCAAAAGGACCACATGCCTCACAATGGA
TTGTTGTATTGGTATCTGCCTGAACCATGGGCAAAATTGATACTAAGCCAACTTCACAAT
GGCTATCTATCACGCAGGACACACCAACAGAATTTTGTCAATTGTCAAACAACAGCTTCA
ACCAAAAAAGTGCGTTATGCAACAAGGTCATCAAGCAAAGTGTCTAATGCACACTTCCCC
AGGATGAATGCACAATCAAGACAGCACCAACAAGACACCTGACATCACCATCATTGAATA
CACTCTCAGAGCTGAAGCAATGGTAGTGGATGCCATAAAGCACACCCCCTTACTGGTATC
TCTCACTCTGTACCCAACACAGTCACAGTGGTGGAACAAGTCCACAACCAACCCCATCCT
TAACTACAACACCACAGCACATAATTGGATATAGGCTCAGATCTTGCTGCTCATATCTGG
TTCAGTGGCCATTGTACTCATGATCACCTTCATGATCAATTAACATAAGCATGTCAGTTA
CCATACATAGGATCCGTTTTGTGTATCATTTGCTATCTTCTACTGAGTACTGGCTACAGC
TCCTGGAGACTAACTTTGACACCCTGTACCACTGGAATTTATCACCTCATAGCATATCAT
GGTTTTGGTATACTCTATATGTTTAAGCCTCCACAAAGCTGACACCATTTTTACCATGAT
TGCAGTTTTTTCATTTGATGACGCATCTCAAAATATTAAAATTTAAATTTTGAGAAGATA
TGATGTGATATACATCAGAGAATGTAGGATGAATCTACAGTACTGTGCAAAAATCCACAA
TGCCTATTTTGTTCACTTCAAGAACAATCTCAGTCATTGTACCTGTGCGATATATCAATA
AATGTCTGCAGTCATTTTTGTGAAAGGGTATGGAGAAGACTTTATCAATTCCTCAAGTTC
TGTGATGAATATATATTATAAGTACCAGTCATCCCTTTTTCTGTCCCAATTTTCAATAGC
TACTAAAACTAACTTGTGATGAGAAATGACAACCAACTGAGAATTTTGATAAACTACAGG
TCATACTTACTCTAATGGTGGAGAAAGTAGTAAGCTTTCTATCATAGGGATAGTTTTGAC
TGCATTGATTGTCACCAAACTTCACAATGATAGACAATGAAGTTGTTGATATACTCAAGT
GCTGAGAAGGAAGGTCAGGGTCAACAAGAAATACAAACAGGCAGAAGGTCAGGAATGAAT
TTTCACTTGTGCAAACTACCACAGCACTTTCTGTATATGTAAGTACCAATTTAAATACTG
TACAATTACATATACTGACCTGCCATTTTAGAAACCGTTTGAAATAATCTTTCTGTATAC
ATGTAAGTACCAATTTATATACTAAGCCATTTTATATACTGACATGCCCATGTAAATACT
GGCATGCCATTATTTGTTATTTTTCCCTGTTTTGGTGTCACAGAACATGCATAATGGTGT
ACCAGTATGAGTAAATAACAAAACACTAAAACAGGGCAGCATTATGCATCAGTGTGTATA
TGGGCATGCAAGTATATATAATGGCTTAGTGCATAAAATGGTACTAACACATATTCTGGT
CATGTTTGTCAATTTGTAGTTGCAAAGCACTCATCCCTCATTTTAGCATTTTAAGAGAAT
ATGCCTGTATTAATACTGGCACATTCAGTAAAAAAATGGTATGTCCAACATTCATACTGG
TACTGCCAAGTCACATACTTTCATCTAAGTTAATGTTGGTGTTGTTATTATGCACTGCAA
ATGAAAAACACCGGTATCCATCTGTCAAATCTCTCAAAATCCGTCCAAATAGGAATTAAG
TACAAATTTTGAGAATTTCACTGGCTAGGCCTAATATGACTTTTAATGTCATGATGACTA
CTATATTCTACACTTGATGCTGCGCCAAAAAATACGAACACAAGAATTACACAACTCTAA
TATGATGCAGTACCGAACCATACCTACAACACAGGTGCTTGCACTCACAGCAACTGTAGA
GGGGGTGCACTCTCACTTCTATCCCTTCACCTCCTTCTTTTTTCAATTACATTGATACCT
CACCATCCCATCACGGGAACGGCCAAAACTCAGCCCACAGACTGAGTTTGTCATCCTGCC
TGGCACCATTTACAAATGTTTTTACCAGGTCTCATTTTCAATTGAATACTTATATAGGCT
TACCCCGGCAACGGCCAAAACTTAGCCCATAGACTGAGTTTGCCCTCCCTCCTGGCACCA
CCGTCTAGCCAATAACAATTGGCAGCGGCGGGTATAATTTTCCGGTGAGTTCTGATGAAC
TCAACCTATTTTACAAATGCTTTAATTAAGCTCATTTTCAATAAAATATTTAATTTTGTT
CTACCTTAAAGGCCAAAACTCAGCCCAGATACTGAGTTTTGCCTCCCGCTCACTTTGCTG
CCTGCAATTGTAAGTTCCTCTTTGTGTTTTTACTTATCTTTCAACTGAATTCCAATTAAC
TTCATTTTATTGCCATTACATTGCAATAGCACGTTGTTGGTGTGCACAAAAAATCAAGTC
CTTGTGTTGGTGCGGATGGTCCACAGGAGCGTTTTTTGGGTTGGGGCTGAAATTTTGGGC
TATGTGGCATTAAGGCTCATTCTTTGGGTGGATGAAGGGGCAGGCCCAGAATTTATTTGG
ATGTAGTACGTTTAATTATTATACTAGTAGAGAACTCTGCCCAATCTTACACTATACTGT
AGTCTAACAGTATATACCAGACCCGGTAGCCCTCCGGTACACTCCAGCAACCCTCCGGTA
CACCTCTGGTTACACTCCGGTACACTCCGGTAACCCTCCCGTATACTTTCGGTCACCCTC
CTGTACACTTCCAGTATGCCACCGGTAACACTTTTTTAGCTACTAAGAAATGCCATTATA
GCCACTACTCAGATTGATATTGATTCTAAGACTTACTGAGAAGTCTGTTTTCCTGTAAAA
AACCCAATTCCTATCGTAAGTATAAAAAAATCCAAAGACTGGTTTAGGTCTGGAATTTCG
GTAACCCACCGGTAGACTCCGGTAACCCTCCCGTACACTAGTGTACCGGAGTGTTACAGA
AGTGTACAGGGAGGTTACCGGAAGATACCATTCCGGGGGGCTCCATTAACCTCCCTGTTC
ACTCGAGTGTACAGGGAGGTCACCAGTGTTTTTCATTTTCAGTGTGCATAATGTAACAAC
CAATATGCGCGCCTTAATGAAACTGGCTCTGCCAGTTTTTATACTTCCTGGGGGTAGGTT
AGAATTCAATCTGGAACTGCCAGTATGTTTGATATCTCATATTACAGGTCATGGACAACA
TCACATTGTTAAGGTTGAGTTGATGATGTTATAATACATTGTTGTGTGGACAATTGCGTC
TGCATACATAGTCATAGTGTAGCCACACCATTTTGCACATGACATGACAATATATGATGA
AATGGGAGAGAGTGAGGTTTCTGAAAATATGATTTTCATTCACAACATGTTTGTTTAGTT
GGCAATGCCCTACTTGTGCCAATCCATATCTTCAAAATCTACAGACACAAGGACATGTCC
TGGACAGGGTGGAATTTTGAGCTACTTCGAACAGGACAAGGACATCAAAAATCAAGACAG
ATAGGACATGCAAGCACATGACATGAAAATAGTGTCAAAAGGCAGTGCAGGGTTAATCGT
TATGCTTGATAGTGCCCTAGCTCAGTACTCATCACTCAGATTTGAGGACATGGGTAGGAC
AAGTCTGTCAGACAATCGATCTGATCATGAGTCCATTACACAGGGCATGTCCTGCTCACT
TAGAGGACACAAGCCATGCCCAAGATGGGGTCCTGGACATAGCCACATAAGTATTTTTGG
CCAATCTAAATACATTCTTGGAGTTACTAGCAGTTACAAGATTCCCACCAAAATATTTCT
TCAAGCTAGCATTATTCATACTGGCTTTCGGTTCTATATAGCTGCAGGTCAGTAGATAAT
GACAGAGTATACGTATTGATGCCATACCCCAAGTCATTTCTCTTTTTGCAGATTTCTTAT
TCCCTGACATGTTGTCATATCTATAGTGTGTGCTTTGAATGGATGAAATATAGTGCTCAA
AGTACAACTCAGCTCTACCGACCAACCTGATGGGCCATATAAACACTCAAATTATTGAAG
TTGCAAACATATGTGTCATGGGGCACACCTTTACCTTACAAGTTGTATCGATTGCCTTTG
ACAAATATATTTTTGTTGGGCATCCTGTAGATACAAGATGGTCGCTGCCATCCGAGCGCG
TATCTTTGTGTATAAGATGTCCTAATACCTCAAGAATTGACTGGCACTTGTTGTCACACA
ATTAAACTAATTTTTGCAACCTGGCGTCCATCCTGTTTGCACAAAATGCCCCATAAATGT
TTTTTCTGGCCGTTCGGCCCGTCCAATCCTTTAAACAACCGCAAGTCCACAATTCACACG
GGATTTCAACTGCTGGAGTGATGAAGGGATGTTTCGGATGGGTTGAACACAGCCATACAG
CAAAAATTCCAAACTAACCTGAAACCCATTTTAAGATAATATTCGTACGCTTGTTTCAAT
GTATTTACGATGCCAACTTCACCTTATGTGGCAACATCACCTCATCTGACAAACAAGGCA
AACACATTCACGGGGCAGAGCGTAACTTAACGCTGTCATGTTTTTATGTCCTACGAAGAT
TTCATCAAGACAAATACACCAACAACAAGCATAACTCATGATTCGTCATCTTTTCTGCAC
AACTACCAATATTCTTGACTTCTCTGCTCTTGGTGTCCCCCCACCACATGTTAGAAAAAA
TGAATCCATTTCAGAAATAAGCAGAGCAGCAACAAGCAAAAATGGTTTCCGGGACTTATG
TTGCAGATAAAAAGAAACAACACGCCACCGCTGCCAATAAATTCAGGCCAGCACTCTAAA
ACCTCTCTAAAACCAGTCGTCTTGTTCCAACATGGCATATCTCGTTAGTATGTACAGACC
GCCACAACAATGAATATAGCGTCCTGCGTTCCGTTCGTTTGTCACCGACGCTAGGAAACG
AATAAAAAAGCAAGTCGAGAAGAGAAGATAATTTAGGCTTCAAAAAGTTTTGTTACCCTC
TCACCACTCATCGCTCACCGGCAACCGAATCGTAATGTTGAAACAATAAATTTTGACCCG
CTGAATCCAGGCGTCTATTCTTTGTGCAAGACAAATACCACATCGTCCCATGCGTCAACC
CATTCCAAACGACTTTTCCGATGAGACTGAAACGCAGGCGCGGCGAAAATCGATGGCCAC
AAGCAGCATTATTCGCTAAGATTGAGTAATTTTATATGCACATTTTGATTTTCGCTGGAT
GCACTTCTTTTACGCTGGGTTTTTTTTACTGCATCAGATAGTCATCTCTCTTTTCTGAAG
TGGTCTCCTGACCTCTCGTGACCATGGTTTATGCATGTTTATGAGAGAGCTGTAGTCGCC
AGTTGCCGGGGCACGAGAAAGTCTCTCTTCTGCAGGGGCTATCAAATAATTATTTATTGG
AACCACTTCGAAAAGATACCAAATACGGATAGATACTTATTCCTATTTGGAAGAATTCAT
GTGTATCATCAGATTGGCGATGCCAATCTACAGCAATCTACGCATGATAGAGTAGGTCAA
CGTCGCTCGTGTAGGAAGCACCACAATTGGGTGAGCAATGCAATAAAACATCATGCCATA
TCAACATAATTGTAAAAATAACAGTGAACAAAAGAAAAGATCTCCTATTTGATGCACTTC
ATTTTCAGCATTCTATAGAAGCTCTGATAGCGTTGAGAAGGACCGAGTTTCAAACCAATA
ATCTCGCTGAACGAATACAGTCCCTGCTTCATTGACGACACTGACTAGATTACCAGCCAT
GCTCTCGAACCTGAAGAAGAAGCTGTCTACGAGTGGCAGCGGCACCGGAGACAAAATCTT
CTCAAACCTCAACCAGAACAAACCTCCAACTCCATCGGGGCTCACCATTTCCACTCCCTC
CCCTGCCACGGAACAGCGCGACGACGATCCTTCTATTTGCACCTCCATCAATGGCGCACT
CCCGTCACCTGCTCCAGCTGGTATCAACACCGCCGCCGCCGCCAACACCAACCCTGTCGT
GGCCACCGGGCCACGCTACCAAGACCAACCTGAAACCGACTACGACCTCGGCCCCACACA
ACTCTACACCTTCATCGAGAACAAACACTGGGAATCCGCCATCGAACGAGCCCGCACCAC
GCCTCTCGAAGCCAAGACCTGGATCTCCCGCCGCGAACCGGAAAACCCCAATGTCATTCG
ATGGCGTCTTCTCCCCCTCCATGCCACGTGTGTATTCCGCGCGCCGCTGAGTCTCATCGA
GGCGTTGATTCAGGCCTATCCAGAGGGACCGGGGATGATGGACGATCAGGGCATGCTCCC
CATTCATTTGGCGTGTCGTAACGGCGCCTCGCGTGGAGTGGTTATGACGCTTCTCAACGC
TAATCCGAATAGTATTAACGCCAGAGATAAGAAGGGTCGTACTCCGCTCAATCTTGTGGA
GAATTCGAACAGTCAGAATAAGGATGTCGTGATTGAGGCCATGCAATCGTTTCGTATTCA
GTTGGAGAATTCGAATTTGCCGCCATCGGGAGTAGGATTGCGTGCCGTGTCTCCTGCGGT
AGTGTGTGGATCGGGAAAGATTGGAGAAAGGGAGGTGGACTATGAGAATCGAACTATATT
GTTCCGGTTGATTCTGAAGAAGGATTGGGATGGGGTGGCTTCCAGGTTGACTACGTTCCC
GGATGAGGCGTCAACTTGGATTGTTACCAAAGGGTATACCGGAGATTTGAGGTTTCTACC
CCTGCACAAGGCTTGTGTTTTGTCTCCTCCACCGCAAATTATTGATGCCTTGATCAAGGC
GTTTCCTGATGGTGTGACAAGAAGCGATCAGGATGGATGGTTGCCTCTCCATTGTGCCTG
TTTCTACAATGCTCCGGCTGCGAGTATTGATTTGTTGATCCGTGCGGATCCCAAGGCGAC
ACAAAAGAAGGACGATGATGGTCGTTTGCCATTGCATTATGCATGCTTGAAGAGTGCCCC
AGAAAGCGTGGTGACTCAGTTGTTGAACGCGAACATCAAGGGGGCTTTGGTCAAGGACAA
TGACGGGCGCATGCCGTTGCACCATGCATGTTCCAAGGCTGCATCCGATCAAGTTATTGA
GACCTTGGTCCGACTGGGACCCAAAGCAGCCCAGAGTAAAGACAACAACGGAAGGTTGCC
GCTCCACCTCGCATGCAAGAAGGGAATCACCAAGAATGCTCTCACGATACTGTTGCAAGT
GTACGCTCGTGGCGCTGCTGCAAAGGATGACCAGGAAAAGTTGCCAGTCCACCATGCGTG
TCAGACAGGAGCATGCTCACCCGCCGCTGTTCTTGCTTTGCTAGATGCTCACCCTGAATC
GATTCATGCTCGTACTGCGTTTGGTCTGACTCCTCATGATGAGGCGTGTCAACCGAAGCA
AGGAGTCAATATGGAACCTATCATCGAAGTCCTCGACAGGTTCAAGGCAGAGCAAGAACG
CCTTGGTTGCCTTAGCGGCGGAAACGTCGATGCTGCACGAGTTCGTGAGTTGGAAAACAG
AGTAGTTGAACTAACGAATCGAGTAGACTTGCTGACCGGAGCAATGAATGATGTGGTTCA
TGTGGCAGCACAGCTCAAAGCTGATTTGATTAACAACAAGAGAAGCGATGGTAAGATGGA
GATTAAGAAGTTTTGTGATAACTTGATGTCATTGAATTTGGGTAGCGATCGTCCCATGCC
TACAAACTGAGTTTGTCGGTGAATAGATGTTTGTTGGATGCTCTGATCATGTTGAAATAT
TATTATGATGAAGTGAGAAATTCTTTGTGAAGTATGATAACTAAGTACATTGGAATGAAG
CAAGTTGCTTCCAAATTAGTATAAAGTACTTGCTAGAAATGTGCCATATCCCCCTTGTGT
AGTTATAGGATGTCGATTTGAGGCTGAATTGAGGTATGGTACGATATGAACTGGTATGAA
TTAGGTTTGAATTAATATTATGTTGATGAGTATCGGAGACTTGAACGAAATGTTTGCCAC
TCACTGTTTGTAGCTTCTTGTCGTCCATTTTGTACAATACCATACCGAAGTAGACAGATG
ATAGGCAGTCAGCGTTGCTCTACCTTTAGGGTCTCTATTTGTTTGTGTTTCATCGAAAGG
TATTTGAGTCGTCTGACGTCATTCAACCCCATCGCCACGACAACGATGATGCCTTAGAAG
AGGTGTTTATCAGGTGTTTATCTCTATGGAGTTCGAGCCCGGCGAAGCTGGTGTGGGAAC
GATCACATCTCATCAGCAACTCTATCAACACACCATTAACCAATCGTATTCTGCACGACA
TCCTATAACGAGGTATAATGAAGAGCAACGCCCACGTCCCTACCCGCGCCACGCTGGCTC
TGCTACTTGTCAATATTCTAAATATCCCTACTGGCACGGAATCCTTCGCGCCGCACCCGT
TGACAATCGGAAATGTCTACCAAAGAGCAACACATACTGCACACCCTCCTCACAAGAACT
ACTATCTGGAACAATTGGCCGCCATACCCACCAAAGAGGAAGTAAGCGAGAGTTCGAGTT
CTCCGGTAGAAACCCCGGCCACGACGGATATGGAAATTAACGGAGGAGAAACCGTGGAGA
AGAAGGAAGACGAAAAGGAATTGAGTGAAACTCAAAAACTATTGCAAAAAGTGAAACAAG
CCGGAACTGCCGGTGCCATATCCTACGCCCTCTGGGAATTGGGATTCTGGGGAATCTCCA
TTCCGGTATGTATCTTTGGATATCGCGAGGTGACTGGGCATTGGCCAGACTTGACAAATA
GCGAGGACTTGCAAAAGGTTGGTGCGGAGGCCTTTGCATTTGTGAACTTTGCGAGGTTGG
CTGTTCCTTTGAGGATTGGATTGGCTTTGAGTACCACGGGATGGATTGACGAGAATGTAG
TTCAAAAGTTTATGAAGAAGGATAAGGAAGAGGGCTCGGGGTGATTTTTCGATCGCAATA
TACACGAGTGGCCAGTGGAGTGAACAACCGCCAAGCTGTTGGTCTTATCATTCAGAGATT
TAGCCCCGTTCTTTTCTTTAATAGAAAAATTAACAGTTTTTGTTACGTTCAAAAGTTGTA
TCTACTGCTCAATAACAACATTACTGGATCACAAAAATAATACCGCGGCTTCTTTACACA
TACGAGTTCAAGATCAAGGCTCGGTTCTATCTCGTTTGCCACGACGGGCACTAGTCACAG
TACTAGTTTTCACGACATCACTCCGAGATTTTCTCTTATTCACCCGATGAAGCTTGATGG
GAGGAGGCTCCTGTCGAAAACTAAGGTGGACAAGAGGTGACGAAACGGAGAGATCTTCCG
AACCAAACGCTGTCTCGACTCTACGATTTATGGTCTCCATTGACCTATACTTCTTTCGTT
GCATTTCTCTATTGTTTTTATCCACTTTATCTTCTTGTAGATATGTGAGGTTAGTGTCCG
TTTCCATCTTCTCTTTCTTTTTTTGCCAGTCCTTTGTTGCAAGCATGCCGGATGGGAGCA
GTTCGACAGTTCCCTCGAGAAGACTGGGGATGACCAGATTCCTCTTTTCTTCTAGATTTG
TCTTGAAGTTGGGCTTTTCCATCAGTCTATCGATACCTGTGCTTCCATTTGGGAAGATGC
AATCAAGCATTGCAGCTTTTTTCAAAATAGGCAGTCGATTGCCAGTTTTCAGCAATTGCG
ATTGACATGTACTGAGAACATCAATGACATTGTTTTGATTGACAAGTTGCGAGGCAGCAA
CTTCACACATGAGAGAAAGACGGGGCATCTGCGCTTCTTCGGCCAAGGCGATTCCCGCCA
GTGCTAAATGGAGCGACACAGTAGGCATGCCATTTTTGGGCCACTCGTGCTTCCGAAACG
GGGGAACCGGTCCCAATTCTTTCGTGCTACCCGGACCAACGTAACGACTCGCCTTCACAA
AGGCATTGAACCCTAGGGAATGGACACGATTGGTGTAGCTATATTCGAGCAACAATTTAA
CAGCCTCCGGAGAGTGATCGAGGGGAATAATCACCGTGTTGGGAGAAACAGCACTCTTCC
CCAACTTTGCCTTCTTGGCAGGCGGGAAGGCAACGTCATCCTCTTCATCGTCCTCCACTT
TGGCCGCCACAAACGAGTTTCCCTCCATGGCGTCCCCACCTCCCCGAGGACCATCCCGTT
CTGGAAACGAAGGAACGATATCATCTTCATCATCCGACTTTTGCCCGCCCTCAAAAGAAT
CGTCCACCTTCCCCTCGTCATTCTTATCATTCCCATCCGAAGGCACAGTCATCTCGGCCC
TCCTTCGAATCTCTTCCTTGGCATCCATAATTTTCTGCGCGAGCCACTTACAACGCTTCG
ACAGCACGGCCGAATTGGCTCGAACCATGGTCGCCAAGACATTCTGACTGAACCCCCTCT
CATCCACGACCTTCCCCCGACAATCGAGGATGACGTCACATCCCCTCAGAAAATCGGGGG
AGGAATTGTGCAGGAGCTGTCTCAGATCGTTGAAGTACTTCCGATCGGATTCGCGTTGCA
ATCGCACGATTTCGGCTTTCATGGCCCGTTCCTTGCTCCTGTCTCGACGCACCATGATGC
GATCATTCTTCATCATGGCCGAGGCTTCGACGGTATGCATTGCGTCCAATAGGGTGCAGT
GGACGAATTCAAATTCTTTGGGGGAGAGTGTTTCATCGCTGTGGAGCTTGCCTTTGATTC
GTGTGGATTCTTTGTTGATGAAGGTGCAGAATTGCTGGAATACGCGACTGAGTTTGGTGG
TTTTATCGAGACCGATGTACACAGTGGATCCGCGTTTGAGGTATTTGTTTTTCGGGGCGA
GGTCCTCTAGATCATCGTCGATTTCGAGGTAGAGCATCTGGCATGGTCGACGACCGTTGC
AACAACCAAGAGATGAGTGAGACTTACTTGTGAAATCAAAGAAATAAAAGTCAAAGCCAA
GCAACCACGGCGCATCTCCCCTCCACTCAAAAACTCACCAAAGGACACTTGGCAGGACTC
GTCACCTTCCCCCCCGACTCATCAAACACCTCCCCCGCCACCCCGGCATCCATCGCCTCT
CCATCCACCTCCTCATTCTCCTCCACCGCCGGCGCCGCGGGTGCCTGATGCCTCTCCTCC
GCATGATGCGCGTGATTGTGCATCCCCCTCCTCCTCTCGCGCAACAACTGTCGCACGAGT
TCGGGGACGACTCCGCCGACGCCACCACCGCCCCCCGCGTTGGGATTGGGTTGGAGGAGC
TGTCGTGCCATTTCATCTTCACCGAGTTCTTGTTCGTCGGCGAGCCAGATGGCGGCTTGG
ATGGCTTGGGCGGCGGCTTCGTCGGCGTTTAGGTCGGGGGGGTTGTTTCGTTCCATTGGT
CTTTTTGTGTGGAATGGTTTGGGTGTCACGAGTGCGGTTGCTGTTGGTCGCTGCTGCTAA
TGATGATGACGATGATTGGATTTTAGGAGAGATGTTGCAGAACGGGGAATGCCGTGTGAG
GAGCTGATATTGTTTCTTCGTTGTTCCATTAGAAAGAAGGAACGCGAAAGGCAACTACTG
CAAGATCGGGCGAACCAGCCAACAACGTAAAAATTCTCAGTATTCTCAGAAAACGACGGG
TTTTTCGTTCCAACAGCAACAAACTACACAAAGCAAACGACGTCGTTGTCACCAGAATCA
TATTTCCACTAGCCCAAACTCGTCGTCACGGGAAATAAAAGCAAATCGGTTCATTCGCGA
ATTCTCAGACGTCAAGCGATTCATGCGGCGGGTGCCCACGAAATCACAGCCACTCCGATC
GTTCCGAGTCCGGGTACAACTCACCGCTTTTAGGAATGGACAGATCGGTCGATGGAGATG
TCGTCGGGAAGTCGTGTCGTCGTGGAAACGGCTCCAATTAATTGATGGAGAGAGAGTGTG
AGGAGTGTGATCGAACGCGGTTGTGGCAATGCAGGAGTTTTCTCATGAAAATTATTTTAC
ACAGGCACACCCTTTTTTTTTTGAATTCCACCGTGGATTTGGTAAGTTTAGCGCTTGGTT
TTCAATCAATCTCGGCAATCCGAATTGACAATACGTATTGTACCCGACAATCTCCCACAA
TACACTCATCATCTCTGCACGCTTTTATGCGTAGTTACCGTACAATACCTACCTGTTGTC
ACTGTGGTATTGTACAATACCACAAAGTAAATACCACAAGTACGCACAACTTACGCACAA
TACTCGTTTTGATCATTATTTTTTTCATCGTCGGTCACCGTCACATACACACACACACAA
ATTCTGTTTCGCGATGCACGTCTGGCAATAAATCGACCGAGGAGCGAGCGATCCAACAAA
CCACTATGCTCTCTACAGCAGCAGCAGTAGCAGCCCGCCGGAGCACCCGTCGCACAGCCC
TAGTCCTCGCCACTGGAGCCGCCACAACCACCGTAGTCGCCTCCACAGCGGTCGTCTACA
GCGAACGTGGACTCGGCTTGAAACGCGAGGTAGATTTCTGGTCGTCCGTCGCCCCAGTCG
TTTGGGATTACTGGTGGCATTCGTTTCAGTCCAGCCCCAAGGTCAAATGGGAGGAAGCGT
GTCGAAGAAGAGTGGATTCCGGTACACACGAACAAGGACAGACAGACTACGACGAGGAGA
GGAAAGTGCTCCTCAATCGATTGCACGAGAGAAATGCACCAAAAATCTACAATGTCATGT
TACGTCTGGGAGGACTCTACATCAAATTAGGACAAGTCCTCAGCGTAACGGCACTCCCCA
TCCCAGAAAAATATCGCGAATACTTTCGATCGTTACAAAGCAACGTACCCAACCACCAAG
ATTTCGTATCCACAGTCCAACCCACACTGGAACGAGAATTGGGTGCACCCCTCCACGAAA
TCTTTGATTCCATCGACGAAATACCCTGCGGCGCAGCATCCATCGGTCAAGCCCATCGTG
CCACCCTCAAGGAAACAAAGGAGGAAGTCATTGTCAAAGTTCAATATCCCGATGCGCGAT
GGCAAGTCCCCGCCGATATCGAATGCGTCGGCGATCTCCTCCAATTGTGCGTTTGGTTTG
GCATTGTGGACGAATCGACGTCCCGTTTGAGCTATGAGGAGTTTGCACGACAATTCCTAT
CGGAATTGGATTATGAGAATGAGGTGCGGAATTTGAAGCGGGTGTATGAAAGTTCGTTGG
ATCCGCGTGCTCCGTATTTGCTGAGGGGGGTGGTCCTTCCTCGTGTGTTTGATGAGTATT
GTACGAAGCAGGTGATTACGATGAGTTATTTGCCTGGGAGGAAGTTTGAGGAGGAGACGA
AGAGGCAATTAAGTTTGATTGGTGTGGATACGAAGAGGAGCATTCATTCCATTATTAGGG
AGACAGGTGATAAGTATGAAACATTTGATGACAAGAGAGAGGATGCAGCAACATTGTCGA
AACCATTGGCCTTATCGTCACAACAATCTACACTGTCGTGGAAAGCAAGACTTTCGAGCA
TTATGAGCACCCTTGTCAGTGTAGATTTCGTGTTTGCGCTGGTTCGATTTAGTCGCCGAG
TTGCGCTTTGGTCACAAGGTGCCACTGTCAAGTGGATTCAATTGGCGTCGTCATTTTCTA
TTGTACCGCCAGATTGGAAAGAGTGGGCTGATGAAAGGCAAAATCTAATTCTTCAGAATA
TGAGGTTGGATTGGACAGAAGAGGCTGTGCATACATTATTCGATGTGCATGGATATCAAA
TTCTCAACCAGGGACTATTCAGTGAGTGATACCATTTCATGACCTATCCATATTTTCAGA
CCAAAGGTGACTTTCTTTGTGCCAACCTATGTGCTGTTTGTATTGTCCTTTGCAACTTGC
TGTAGATGCTGATCCCCATCCGGGCAATATTCTCGTTGATTTTCCAATGGATGTGAACAA
AAAGCCAACAATCGGCTTGATCGATTACGGCCAATGCAAGCACCTAACACCCACAGAAAG
AGTGAAGATTGCACGGTTAATATTAAGCATCGCCGAAAAGGAATCAGATGATGTCATAGC
AGACCACTTCCGTACCCTTGGAATAAAAACAAAGAACGATTCAACTAGATTTTTGTCAGA
TTTTGGACGACTCATGTTTGGTAGCTTGGAAGCCAAGCACTTGGATCACAGTTGGCATAA
AGATCTGCACAAAGAAGACAGAGTACTCTATTTCCCCAAGGAATTAAGCATGGTTTATCG
AACGGCGTTGCTCCTACGAGGGCTTGCCATGTCGTTGCAGTTTAATCCGAGTGTTGGTGA
GGTTTGGAAGCACCATGCACTGGAAGCTATCAAGGCGCATGACTGTGGTTGATTGAGGGT
GGATGGAACAGGGATAACTACATTGATTTCTGTGCATGTTCCATCAGCTTAATGATGTGC
AGATTTTGTTTCAGGTATTCATTTTTTGTATAGATTGTTGTATAACAGTGGCTTCGTGAG
GCCATGTTTCCAGGCAGATTTTTTTCATTCTTTTTATGCATAGTTGTATACCCTTCATGG
TATGACCCACAGCTGGGTACGCACGCTCATTTCCAGGTTGAGAATGGATTAGCATAGTCT
GGTGTATTACCCCGGGAGTAGGCACAGTGAGTCTTGATTTCAGTGAGTGATACCATTTCA
TGACCTATCCATATTTTCAGACCAAAGGTGACTTTCTCTGTGCCAACCTATGTGCTGTTT
GTATTGTCCTTTGCAACTTGCTGTAGATGCTGATCCCCATCCGGGCAATATTCTCGTTGA
TTTTCCAATGGATGTGAACAAAACGCCAACAATCGGCTTGATCGATTACGGCCAATGCAA
GCACCTAACACCCACAGAAAGAGTGAAGATTGCACGGTTAATATTAAGATCGCCGAAAAG
GAATCAGATGATGTCATAGCAGACCACTTCCGTACCCTTGGAATAAAAGCAAAGAACGAT
TCAACTAGATTTTTGTCAGATTTTGGACGACTCATGTTTGGTAGCTTGGAAGCCAAGCAC
TTGGATCACAGTTGGCATAAAGATCTGCACAAAGAAGACAGAGTACTCTATTTCCCCAGG
GAATTAAGCATGGTTTATCGAACGGCGTTGCTTCTACGAGGGCTTGCCATGTCGTTGCAG
TTTAATCCGAGTGTTGGTGAGGTTTGGAAACACCATGCACTGGAAGCTATCAAGGCGCAT
GACTGTGGTTGATTGAGGGTGGATGAAACAGGGATAACTACATTGATTTCTGTGTATGTT
CCATCAGCTTAATAATGTGCAGATTTTGTTTCAGGTATTCATTTTTGTATAGATTGTTGT
ATAACAGTGGCTTCGTGAGGCCACGTTTCCAGGCAGATTTTTTTCGTTCTTTTTATGCAT
AGTTGTATACCCTTCATGGTATGACCCACAGCAAATGGAATAGCATAGTCTGGTGTATTA
CCCCGGGAGTAGGCATAGTGAGTCGTGATTTCAACTGATGTTGTTAGAATCATGATGTGT
ATTCGGTTTAGAGATTTCGACAAGGTCATTGATGCTGGAAGCAAAGAGGGCATAACATTG
ACGCCTACGTTACATATCACAAAAGTACAGCAACCTTTTTGACGGAAAATATGCAGGCAT
AATTATGCCAGCATAAAAAAGTATGCCCTGGAAGAACCGGCAAAATAATATATTTTGTGA
AACAAAGGATGTCTTTTTTTAATTGCTCAGTGGTATCCAAGATTAAATCACTTCAAAATC
TTGAGTAGTTCACTTGTTGAGAAAGGTACCCACTGATGCTTTCTTACATCATCGCTAACG
TGCTTTTTTTGCTAGTCTTCAATCGTGCGGAATCGCAAGAACGGCCGCAATTTGTTACTC
CAAATATTTCTCGCTGAAAACTGGCAGGCTTTGGCAGGCTTTGGCAGGCTTTGGCAGGGC
TGCCAAAGCCTGCCAAACCCTGCCTGCCAAAATCTAGATCCACGGAGTATACTTTTACGA
TCAGATTTCTAATACTATGCATAGGAATAGTGCACAAACATGTATTCTTTTTATGAGGCC
CCAGTACAGCCCGGTCACAATACGAACGAAAATATGTGAACTAATTCCTTTGTGATCGCG
AATGAAACTGACGTCACCGGACTAACTTCTCGATACTTTGGCAGACTTCGGCAGGCTTTG
GCAGGGTTTGGCAGGCTTTGGCAGGGCTGCCAAAGCCTGCCAAAGCCTGCCAAAGCCTGC
CAAACCCTGCCATATTTTTCTCGAGAATTTGAAGAGAAATCGGCCTAAGTCGCATCTATC
ATATTGGCGTCAATAGCCACAGAAGATGGCTTTTTTCATTGAGCCTAAGGAATAATTCTT
AAAATGAGAAGCCGAAGAGATTTTTGTGTGACTAGCATCTGTTAAGATAATTATTTGATC
GCAATGTCTACTTCCTCTGTTTTGAAAAACATATTTACCTGTTCTTCCTGTTATGCCTTT
TCTTGACATGGCATAATTTGAACTTGTTGAGAAACTAGTCGGAGGTGAGGGATTTAACAG
AAAAAAGAATGTTTAATGAAAATAGCTACGTATGCTAAATTGAAAACATAGTTTTTGAAG
TTTAACTGTCAGCGAAAGGTCGTTTCTTACAACGCTCAACTGAGCTTATTTAATTTATTT
ACGAGCGTCGACAGCTTCTCGAGGAAATTGTGGATGCTCGACAACTTTCTCAAAATCAGT
CATGCGTTTGTGTTGCATCTGTCGAAAAACTAACTTTGTCATTTTAAAGGTTGACAGTTG
TTAATCTGTCAAACTGTTATTAATCGGTCAGAACCTTTCACAGATTGGTAATCATTTTAT
TTAAATTACGATATCAATGATTTTATCAATAACTTTGTCATTTTGAAGGTTGTCAGTTGT
TAAACTGTCAAACTGTTATTAATCGGTCAGTACCTCTTACACGTGTGACTATCATTTTTG
AATTTTTGTTCACACACATCATGCTGTCCTGCCCAGTCAATTATTTACTCTCAACGGCAA
GGTAACTTGACATGACTGGCTATCATAAGCCCTGGTATTCTACGATTAGCGGATGGAAAG
ATTTGCAGGTCTCAATAAGTACGATTTTCAAATCTTTCTTTTGTCTCAGTTTAGTTCTAC
TAACTCTTGTCAAACTAATTAACAGTTTCATAACTCTGATCCCTCACCTCCTCACCCAAT
TTTTGTTGAACACAAGAAGTAGTACGGCTATATACAATAGAGTGTCCACGTTTTTCAAAT
TTTCGAGTGATCAACTGCAACCGACGGCAAATTTGTTAGTTGTCGGAGTAGAGATTTTTA
ACAAATTTGGAGGGGTCAAAGTTGTACATCTTGGGTGTCCACGTTGACCCCTCAAATTTG
CGAGCGACCGTTTTTAAATTGGTCTGACCGTGACCCTAACAGCTGCTCACCACAGCCCAC
CAAAAGAATCGATCGCACGTAATGTTGTTAACAACATTAGAGGCACCTACCTACCTTAAC
CTACTACCTCACAGAACTCTGCTAGACGGAAGAAATTGTGGGCACCAACACAATTTTTGG
CGAATTTAGTCTACGGGAGGAATTCAGTACTCTCTACGACTTGCAAGCAACTGACAAATT
TGAGGGTCTACTAACAAATTTGATCAAATTTGTTAGTTGAACGTTTTTTCAAGATTTTTT
TAAAAATCTTAGTTTATCACTGAGCAGAACTGTTCTTCTTCTTCTCCACATGAGACACTT
TTTTCACTTTTGGCCATTATTGGTATCATCTAATTTTTTACATCCACATTACCTGTAAAA
ATGCACATTTTGCGTTTGAAATGCATGGGTAGGCACATTCTCTTCATCTGTGCCTACCTG
TAAAAATATATCTAAATTGTCTGCTTAGGTAATATTGTACTCTTTAATAGTTGGTACCTT
CTAGGTATTAACTTTTGCAATCAATGGTACTTCTTAACTGTACAATATTGTGTTACCTTC
AAGTTACCCTTAGACATATATTCGTGACCCCCAAGATATCTATGTCAGATTAAAATGACC
AAATGACAACATCGCCAAAAATTGAGGGGCTGGATTGCGCTTGACGGTAGGCCTTTCTCA
ATAACAATGGTTTTAATAAAACAAGCAATCACGCGACTAATCTATGACCATACTGGTCAA
AAGGGCTGTTCCGCAATTCCCATGTTATTTGGGCTGCGCCACGACCAGTCTTGTCAATTT
ATGCTACGCGATGACCACCCATATTATCTGGGCTGTTGCGAATTTGCAAAAGACTGCTAG
CGCGTGACTCCTCCTCACCCTTTGAATCACACTTGAGAAATATTCCCTAATTGGGTGCAC
GCGGCTCCCCCTCTTCCCCTGAATCAACCTACGGCAATTTTTCTCTACCTTGCAAAACTG
TTGGGATACCCATTTTATCTGGGCTGTTGCGAATTCGAAAAAGACTGCTAACACGCGACT
CCTACTCACTCTTTGAATCACACTTGGCAATATTCCCTTATATTGGGTGCACGCGACTCC
TCCTCTTCCTCTGAATCAACCTTCGGCAATACTTCCTGTTGGGATAGGTACTTAACCTCA
CCCTATAACTATTCATTCCGTTTTGGAACCTGGCTCAACTCGAGCTGCCACCTTGCCAAA
ATCAACCAAAATGACTTGAAAACTTGAGTTAACTTAAGGGACGAGAACTTCAAGGGAATC
AAGCGGTCATTTTAATATTAAGCTTCCCTTGATGGGATCACAAGTACTGGTTTTAGGACT
AAGAAGGCTTAGAATTATCTACCTAGGGAGTATCGTAGTCAAAACCCTAGTATGTTTTTC
TACATGTACCACCTACTAGGGTAACTTTTATATTTCTAATCCTTGTTACAGGGCGACATT
ATCATATATGTACCCAAGTATGTACATGTAACAACATATTATATGTTAAAGCGATTCGAG
GACAAGAAAGGTCTAGCTTTAATCATAGTGAAAAGATATAACAGGATGTAATTATTATGT
CTATTGCAAGCTACACACAAATGTGAAAAAGGTCTAAGTGTACTCCAGAAAAACTCAACA
AACTCTATTACCTGGGATTGCAACTTGTTTATTATACGAACTACTTATAATACTGCAGGA
GTAAAAAAGGTCTAGTCATCATCTAGTATACTTTATGAACACAAAATTCCACAAAGACTA
AAAATCCACACAACAAACACACAGAACCCTGAGGTACAGTCCCTTAGACCATGATGGAAA
AGTCACCTAGACATAAAAAACATCAGGACTGTACCCCTGCCCCATCAGCCATCTCAAAGG
CCATCAAATGTACCTCCTAACTCAGAGACTCCAACATAACCAAAAGCCCTCTCAAAACCA
TCCACTACCTCCTGTGCTACTTCCTGACTGTTTACTCTTGCCCTTCTTGCCACCTGTCTA
ATTCCGTTTCTTTGAACACTCCACCCACCATGATTCCTGCCATCCACCTTGTTATGAGCT
GGACTTGGAGGAAGTCTTGCTTTATTTTCTGCTGTACCATTCTTGATAATTTCACTACGA
GCAACCTTTCTTGACCACGTCCCAATTGTATACTTACTGAGCTGCCCTTCATCTTTTGCA
CGTCCAAATATGGCTCACAGTCTGCTTGAGATAATCCGTTGCGAAATGAAAAGAAGACTG
GACAAAATCCTCATCGACATCTGTTGGTATCACCAATCCTGGAGCCTCCGCTATCTTCCA
AAAATTGGCTTCCACTTTGTGCCTAACTCATTTGCCAACTCCTTCCGTCGCAAATCTGAA
CCCTTGAGCTACATGAAAGGCTTGATCATGTAAGTCTTGTTGACAGGATTAACAGCCTTA
CCCTTCAGCCACATTCTCCAGCCATTCAAACGAGTAACTTCGGTAAGAAATGCAAAAGAC
TCTGGGACACACCAAAACTTACCCCAGTAGAAAAGAATGTTTCTCCTCTGCAGTATGTCA
ACATGATCACCGGCCACAGCAACTTTGGGTTCAACAGGACTGCCACCTATGTTACCAACT
TCATCCAACTGTTTCATGAGTAAGTCTTGCAAGTTCTTTAGCCTCTCATCGAGGATGGAA
GAATTGATACCACCATCAGCCTTCACTTTTTGTCTATAGTGTTACATACCGCCTCTTCAA
GTACTGCTCATTGCAATCTCTTCCAGCTTGTTGATGCTGCACAACTGCTCGACAAAAGGA
GGGATTCCTGTTACAATTGCCCATGCCAGATGTGCTGCTGAACTTTTGATGGGGAATTGT
ACCCCTCTATGATGTGTATGCACAGTCTTGGTGCCAGAATTTGGCACTAGATAACATCAT
AAAATGGTTCTATGATTTTGACTTAGTCAAATTAATATTGCTAGTTTACTAGTACTTTCG
CATGTGGATTTCTTTCCATGACATGGGAATATCATAGAGTTTTCTATGATGGCTAGCAAA
AAATAGTGACATCATCTATGATCTTGATGATGGGTTTGAGTTACTAAGGAGCAGTCTTAG
TGCTCACACAACTCCTTGTTCACACATTTTCCCATGTCCTACGCAAATTTCCTCAATTTC
GGACCCAACACTTTGTTCGCACAATCTTTTCCGACGACTGGGAGTCGTCCCACACAAAGT
TAATTGTTGTGAGCTCAAATATTTGTGTCAATCAGCCCCATCACACAACTTTTTACGCAA
CTCTTTTGCACACATATGGGCGCTCACAATTTAAATACATATTCGGTTCCCACTTAGGTC
TGGTCAAAATGGGATAATATAAGATTCGAATATTGTTTTGCGAAACCTTCTCAAACCAAT
ATTTAAGTGAGTTTGAGTGCTAAGGCAGCACTTAATCACGTGTTGTGATTGTATAACGGG
TTCTCTAGCCTCAAAGGCTTATCTATGTTTTACATGCTCTTTTATAAAAGGCAGTAAATC
CTTTAAAATTATATCAAATTTTGCGCTCGTGCGCGCAACGCGAGCAAAGCTAGCACGGAG
TGAGCGCTAACTGGCTTCCGCTGTTATCTTTATTTAGAGAAACAAGACTTCTTTCAGTTT
GCAGGCTCCTATTGCTGCTAAAAAATCTTGCAGCGGCTGCTTGTAATTTGTTAGTTCACT
TTGCCGGACCGGTGATATTCTGCAGGGAGAGATAAAATGACTAACAAATTTAAAGTCGGT
CGCTCGCTCGCAAATTTGAAAAACGTGGACACTCTAATAGGAGCACTATGTATCCTAGTG
GTATCATGATACCCAGCAGGCCAGACTTTGTATTCCATAAGAACTGATTTTGAGTAAATT
AAAAAAGAATTTTGGCGCCAAAGTAACTTAAATGTAATACTGTAGAAACATACCAATTTT
CTACAAGGATGAATGGATCGGATCATTCCGATCCGTTGCATTCATTACCATAACTTGCAA
AAAACAGTCCGAACGAACAAAATAAGAACACCATTCAGAAGCTCCGAAAGAGATATTTTG
ATCAAAATAAGGTTGTAAATTTTTTACTTCGCCTGTGATGTCATTTTTGTCCATCAGACC
GACAAAAGATAGAGCAGGAGTGCTCTTATTGTATTTAGCTGTCTTCAGTAGTAAAGAATT
TTTATGCCTTTATGGGCGTAATTTTCCCTAAGAATGCTGGCTTAAAAATATGCACAAGTA
TGCGTGAGCATGGCTTTTTTGTTTAGAAACTTTTCATCTCAAAATGTTGTGAAAACTTTT
GAGATTGCAGTTTTGCTTCCAAAGGTCCATGATCTTCTCTCACTCCAAAAAGAGTGATCT
AAGCATTTCTCAAGAAATTCAATTCAGGTTTAATTTATGGTTCCTAGTCCATGGAAAATG
TGTTAGAGTATGCTAATCCTGTCGCTTCCAGGCAGGTGAGTTCAACAGAGCCCAGCCAAA
TTTATGATGACACAGACAACAAACCAGCATTGTGACATGATTGAGTCTTTGAATTTCCTA
CCCAAATTAAAAACGTGTGACAATATTACAAATGATGTAAATACACTGATTATTGAATTA
TGATGAAAGATTATGATACTTGGTGGAAGCAAAATTTTGAGTTGCCAGGTATGCATCTGG
AGGTGGCAATTCAAAATTAGCACATCCCCAAATGCTTAGTTATGACCCATTAAACTACCT
ATTTTTTGGGGGGGGAAGGAGGATATGCACAAATGTCTGCCTGGAAACATGGACTGAGCA
ATGCTATCAGCCATGTTAATTCAGATAGTGTCCACTTTCTCCAGATCTTAGAAATATCAT
CCATTATAGTGTAGATTTCAGGCCATATTTACCCCCAATTACCATCCACATGTACAAGTA
TCCTGGATGACCCTGGAGTCATGGGAACACCAGGGAAGTCAATTACTCTCTAAAGATGTC
TATTTTCTCTTGCGCCTAAAAGCAAGACAAGAAATGGACATGATTGTACCATACTGTTGG
TATGGGAAGGTATCTTATCATACAGTAGGTACCATGCAGTAAACAAGAACACACAAAGAG
TTCTTTTGAATCGTCACTGCAAAATAAAACACTTGTATCCCTCTCATACACTTGTAGTAT
GTCAGAGAGCACAGGAGGGTTAAGGGAAATTTTCAGAGTGTATGGATGGCTTACCAGATG
TTTTGTACATTGTTTAAGCCAAATTTTCATTCAACATGCTTTATCTGAGCTCAGTTAGCA
AGTGCCCTGTACTCTTTACCCACCTATTCTGCCTCTAAGCTATCCTATCACTATTTATCT
TCTGGAGCAGCTTAATTTCAAAAACGCATCAATCAATTGTCATATTTCCCCCATGTTTGG
AGTGATGGAGCACCTGTATATGGATCAGTGAACAGTGGGTGAGTGTGTCCATAAATTGTG
GGGTCATTACGACACACACACAAAATTCAATTGTCCAACAAGAGGGGAGTCCGTTAAGGC
TGTGAAAATGATATTCCATGAATGTATGGATCACATCTCATGAAAACGATATTTTACTTG
TTGAAAAGAATGTATCTCAAAATTCCCGACAGTGGCCGGAGTTACAAGTCAATAAGATCT
GCAAAATTCATCTTGTTATTCCAGGCCATGACTGGAAGTATGAGAACATAATCAGATCGT
TAGTGCCATCTGCAAAGGCTAGTTTAACAATTTCCAACCAAAGAGTTGTGAATACGATAT
TTTTAGGTCCAAGAAGTTGTAGAACAATGTGTTTATTATAATTCTGTTATGGCACAGCAA
AAAAATGGATACCATTCAATAATTATGGGGTCAAAATGGGGGAACATTTCAAACTTATGG
GCCAAACTTTGATGCCAGTGCAACGAACAAAGCAATCTCATTCATCAAATAAAATAGAGA
AAATTGAAATAATGACTGTCCCAGGATATAATTTTTGTGGTAACAACTGGTTATATTCCT
CAATTGGTCACACAATTTGTCACATCTTTTGTTAGAACATGCTGCCGACACACCTGCCCC
TTTACACAAATTCAGGTTATAATCACTTAATCCAATGAAAATTTCAAAACACACTATCCC
TCCATACATCCACTGCTAGTCACAACAGTTGCATATGTAATGAAAATATATATTTAACGA
AAATTCACTTATCACAAAAAGCATCATTCTTACCACTTCACCCACATACTCAAAAAGCAA
ATAGGAAAAGAAACACATGTTGTTTGTAATGTGCTGCAAATACTTAAGAAAGAAAAAATG
TCGTTGATATGACACAATGTTGCATACATAACCAGTTTCATTTGATTTACTGTCTTACCC
CTCTGACACAATTGCACATCATTAATGTTTCTCTGTTCATAGGAAAAACAAAGTGCAGCA
ATGACATAGGTAACACTTATATATAAGAAAACCACTAATCACAAACATGCATCATTTTCA
TCCCTTCAGGCACACATATCCAAAAGAGATAGCAAAGAAAACCATGTTGTCTGTGGTGTG
CCACAGCGATTAAGAGAGAGAAATACCATACATGACACAATGATACATACATAACAAGTT
CCATGTGATAATGCTATTGTACCTTTCAGTCACTTTTGCCCATCATTTATTTCCTCTGTT
CATATAAGGAGGCACTCTTTATACGTGATCACAAATATAATTCACACACCTTTCTCCTTA
CCCGAATTCTCCCTACACACATTTCACCTCCCTCCTCTTATTTTGCTACAAGTCTTCAGA
ATCCTATAGAGTCTCTGGCCAAAGCACCCTTTCCTTCCTTGCCCATGTTGGTCAAGTGAC
CACTCACAGCATCCTCATACCTCTTCTTCCAACACACAACCTCCTCCTCTAGCCTCTCAC
AGATTCCAAAAAACATGTTTAGGCAAATCAATTAAGCTATTAAAGTCCCTCTAATACCTC
TCCACCCCATGAGTACATGTGACTATGATACATTTGTAATTGAGAAACTGCACTTATCCT
CATTGCTACATACACGGCAGTCTCCTTGTAAAAATTACACCTTGCATTGCCAAAACTTTC
AGATTATCTGGCATTCACAAACAATTTCATATGCAACATCAATATGTACATTCATTACAG
AAATCAGAAATCACAAAGCAACGATTCTCATATTTTCACACTTATATCAAAGAAGCAGAC
AGGAAGGGACAAACATGTTGTTTGCGCAAGCAGTAAACACATAACCTGAGAAGTGTAATA
TATGAAGAATGTTACATACATAATAATTTAATACAGACCTCAATTTTTCACTCAACAAAA
GTACATGTGTGAAAATTCTATGTCCTTACCTAGCATACATTCTGACTTCTCATTCATTTC
TATTATTCACAAAGGTTACATCTGAAATATTGATACATATAACAGATATTACAACAAAAA
ATCTGAGCTCCATTAGTGAGTGCTCTATACACTCTACCTACCTAGTCTGCCTCTCTAAGC
TATTCTAGAAAGGAATGTCAGAGGAAATGTAATAGAATGGAATTGAGCAAGCATGACAAA
AAATCATAATCTAGGTGAGTGACCGAGATTTGGACAATAGAGATGAAATGTTGAGTTAGG
ATAAATATAATTATAAGGGTGTATTGAAAGACATAGATGCCCAAGAGGCGAAGACATTAT
TGTAATCAGGTAGATGAACAGATATACATTGACATGAATAAAGAATGTATGTATGTATGT
ATGTATGTATGCATGTATGTATGCATGTATGATGTGAGGGTATATTGCCATAAGTTTACT
TAAATGTGCTATTCAGGTTGTTATTCCGGTAGGTCACCAGAATTATGATGTCAGGAAGAG
AAAAATGAAGGATTGTTGCTATGTCATGATACTCATTACAATATGCCTCTTATGTAGCAA
ATTTAGTCTTGTCGTCTACTCATATCACTGATGTCCTCATTCACTAGTGGTTTCTCATGA
CAAACTGGATCAGGTATGTTGGCATACAGACTTGAATATAGCATAAAGGGTATCCTACAT
TACTTCCAACACAAACAGTGATTGCTTTCAACTTTTATTACTAACTAATGTTTGTCTTTA
TAGTGAGACTCTGAAGATGTCCACAAGCTGAGCGGCACACAGTAATGTTGTAGTTAACAA
GGTCGATAGGTTGATTTGCTTTTTGGGATTTCTTGATTTGTTAAATTTCTTGTCAACTAA
GTGAGCATACCAAAAACACATTTCGCAAATCACAATTGAATAAATTGCATTTACATAAAT
TTGTGTAAACAACAATTAATCTTACCTAAAATGTAAATTGCAAAGAGGGTAGCTATTTGG
AGCATATTCCAGTTGTACTTAATACGTTGGGTCATACTGACTCATGTAAACGAAAATATA
AAAAACACTTTATATATTAGAAGACAACACGACTCTCAGTTGCAACAGATCTTGCATGCC
TCGGTGGTGGTAAGGTACGTGGTTGGGATCCAGGTCCCAGATTGAGTGCGATGCTGTGTC
CAGTACAAGTATGGTGTCAAATTGTGTGAAGCCAGGGTGAGAATGCACAGTCAGGCATTA
GGGCCTACTGCGGGTTCTGATTTTTAGGGCATACTGTGCTGTCCGGACCTTTAGGGCCTA
CTGCACAGTGGGTTTAGGGGAAGGCATAATATATCTTACATGTTGTGACCTAAGCCAGTC
GGATGTGAAAATATTAATGTAGAACTAAACTGGTAGGATGTGTTGGCAATCGATGAATTG
AAATTATGAGCTTAAAATCTACTAAAAAATGATAATTGGTGATCATCAATTATCATGGGT
TTATCATGTAATTTACATGATAATTGCCCCTCTGTAGTATTGTGTCTACAGGGGTTGTAC
ATAGACCCCTGAGCTGACATTAGTTCTTATGTGGGATTTTGCATGATACTGGTATGCTGC
CAGGATCATCATGTGCCGCGATCAGATCTTTTCAAGTTGAACAATCAAATCTTTTTCATG
TTCTGGCCATTGTCCGTCGTTTGATCAGTCTGGCCATCGTCCATCGTCTATGGACAGGTT
CCACGTGGTGTCGATCGTGTTATTTTGTGGATCAGGATCTTGCGTGATGGTGTTAATGTT
ATAGGTCCAGGGTTTGAACCCCAGACGAAACAGTTCGATGTTTTTATTTGGTCCTGGGTT
TGATTCCCAGGCCAGATCGCATGTTTCAGGCCAGTGTGATCCGTGGCCTATGTCACTTGC
CCCCACAAATGGTGGATTAGGGTGATTGGAAAAAGCGGTGATTGGAAAAAGCTGGGTCTA
TCATAGTCAGACACATAAAGTCAATTTCTGTCTTATCTTTCCCTTTGAGAGTGTATGGTC
CAATGAGATCCACACAGAGCGCCTCCCAAGGATTTCGTATCACCAGTTTGGTGGGTAACT
TGCCATACTAGTGTTTGTGTCATTTATTGACTTGGCATTTGTGACAGTTTTTGACATATT
TTTGGACGGTAGTTCTCATACCTGTCCAGTATATTGCAAGGTAATGATGGTACCAACTTA
TGGCTCTATGACGGAGAGCTGTAGGATGAACCATGGCTGTGCCTTTACACAGCACCTGTG
TGTTTTCCACCAAGCGCATGGTGTACTTTTTATCACTAGCCAATTTTTGAATGCTGGAGC
CAGAGAGCTGAGCCTCCGCAATCTCGTTGACTGTGAGAGGATAAATTACCTCCTCCTTGC
TGCAATTAGCAAACACTATGTTCATGGAGTCTTGGTGTATTGCTGGCTGCTGTGATGTGG
TGTGGGATGCATGGTGGCACCAACACTGTGTGAAGGTCATCCAAGTGTCCCTCTGATTAT
GGATAGGGCTGTAGTCAAGGCGAGAGATAGCGTTGGCTATGGTATTGTGGATGCCTTTGA
TGTGGATTATTTCTGGGCCATATTCCTCTAGAAGTAACCTCCACCAGTATACTCTGTCTG
AGGTGAGACCAAGGGCATCTTGGATGAAATTTTTATGTTCAGTGTAGACCTTTATTCTTT
GCCCCCACAGCATGCCTTTGAACTCTTTTAAAGTTTCTACAATGGCTAAGAGTTCTATTT
CTGTTTCACTGTATTTTTGTTGCGTCTCAGAGAGTTTTCTGCTGAAGAACGCAATTCGCC
TATTCTCCTATGTAATCACCGAACCCATCTGTTTTGATGAGGCATCAGTGTAGATTTCAA
ACTCTTTGGAGTAATCAGGGTAGACCAAGGCAACATCTTTTGCAATGACTGCTTTTACCA
CACCGAATGCTTTTTGATGTACCTCGTCCCAATCCCAAGGCTGGTAGTCAAGGATCTGGT
GACTTTGGTACGACCACACTCTCCTACCAGTGAGGTGAGTGGGGCAAGCATGTCACTGCG
CTTCGCCCAAAGATCTCGGTAGTATTGGACCATTCCAAGAAATCTACAGAGGTCTTTGAC
TCCAGTTGGTGGTGTTAGTGCGAAGATTGCCTGTACCTTTTTTGTTGTGGTTTAATACCA
TCTGTAGTGAGCACATATCCCAAGTACTCCATTTCTGTGGCACAGAATTTTGATTTTTGG
GCATTTATCTTTAGACCCGCGTTGCGCAACCTGGTCAGGACCTGCCTTAGCTTCTGTAGG
TAGTTGTCCAGGCTAGCTCTTGTGATGCACAGTAGGTCATCAAGGTACGTTCGTATGAAT
TCAAGGGCTACCATTAGTTCTGACATGTTTGCCTGAAAAATGTCGGATGAACCTGCAATG
CCCATCGGTAGTCTGAGGTAAGAATACTTTCCCCAGGGAAACATGATGGTGCAGATCTTG
GATGCGTCAGGATCCAACCTAATGGTGTAGTAACCCATATTTAAATCTAGGGCTGTAGCA
AAAATAAATCCTTCTAACTCTTGCATAACTGTGCTGATTTTGGGTATTGGAAGTGGCTTC
CTAACTAGCCTTTTATTTACTTCCCTAAAATCACTGATCATGTGCACAGTTTTGTCTGAT
GTGGGTATTATGAATGATTGAGATGTCCATTCTGATGCCGGCTGAAACTACATTATCCCC
AGTTCATACAATCTGTTTAATTCTTTGATTGTTGTTTCCTTTCTTATTTTTGGAACTGGA
TATGGCCTGCCATGATATGGTTTGGTGCCTTCCTTTCATTCAAAGGAGACAGGCTCTGTT
CTCCAATCACCTAGTGTCCCATCGAACAGTTCCTCACATTCCTTGAGTAACTCCAGTAAC
TTGTTCTTGTCATGGAGACTGAGGTGTGGTCCAGTGGCATCTCCCACTGCTTGGATGCAT
TTTCATAATTAGCATCCAGGATTTTGACTACCCTTTGTGTGCCTTTTTTGGTGCTCACGG
GTTCTTGTGCCATGCTGTTGTTTACAGCCCAGGCTTTTTCTATCTTGGTGCTGGCTAGAC
TATTGATGTTTCTCATTGGAAAAATGATTTCATCAATGGTAATTTCTTTTGTTTAAAAGT
CCAGAACAATTTCTAACTCTTTCATGGGTTTACAACCAAGAATGAGGTCATACACTGGCT
TGGTCATCTTTCTTTTATCACACTCTACTATGTCAGGGGTAACAGTGTATTCCTGACTGT
TTGAGTATTCAAAAAACTTCAAAGTGACCTTGCTCCTTCCTTTAGTGAGGAAGCTCCCAT
TTGACATTTACCATGAGAGAGTCACTTGCCTAGTCAAGTATGAAAAATGCATGGGTGTTC
CTTTTTCGTGGAACAAAAGATCACCATCAGAACCACTGTCTAGCAGTACCTTAATTGTGT
TGTCACTGTTGTCACTAGTGCAACACCTGTCAGGATGTTCAATTTTCCTGTGGACTCGAC
TGTTGGTTGCTCCATACTTCACCTTTGCCACTACTGCGGTGACACACCCTTCCAAGTCTG
GTAGGGTTGACACATCATCAGGTGTTTGTTCGGACTCTTCTGTGACGTCATTGTTCTTAC
TTGCTTGTGCAGTTGTCTGGTTTGAGGGACAATTTTCTTGAGTCGGTGAAAGTATGTGAT
CGGAGTTAATTGATTCCGTTATTGTCTTTTTGTAAGACTTTGTTGTATTGGGTCGTTTCT
AGCATCCATAAATACAATATTCGAATTCAAATTTGACAGTAGACTATCAGTAGCTTTATT
TGGACAAGGGGTAGTGTATTTGTCTAACTGAGAACTATTTGTTAAAATATTTTGACTACA
GTTGCGCCCCCATGTGCTACTGGACCCGCCTCTTCAGGTGGAGTCAGAGTCACTGCTGTC
ACTGTCATAATCACGCTTGTGCTTCTTGGAGCTCTTCTTAAGGCTTTTGTTTGCTTTCTC
AAGCTTTTTGACCTTTGCAGAAAGCTGAGTGAATGCACTAGCGGTTTTCTTGTGAAGGGC
TGTGCTACCATGCTGGCCCTTGCTGAATCCCTTCTTGGGTTTACCATCCTTCTCATACTT
GCAACAGTCGGACGTGTTATGCATTGCATGTGCGCCCCCATGCTTCTTGCATAAGGCACA
ATGCTTTGCCGTCTTGCGAACCTTCTTGGGAATAGGTTTGTTGAACGATGCCATTTTCCT
CTTGTTGGACTCACCGGGATTCATCTTGGTGGACTGATCATGCTCTGTCGGGAAAGCCTT
CTTGATCTTCTCAATGTCATCAAGCGGGTCACAAATGCACTGTGGTATGGTTTCAGCCTT
TAGCTTGTACTGGGCCTGCCAGGTCCCAGGGCACATACAAAGGATATGGCCTGCAAGACA
GGCATCGTCAATGGGCCCTACCTTCTTGGTCGCCGGGGTTGCCCGATTGCTCTGGTAGAG
ACAGGGCAATAGTTCCAGGTAGTCCTTTAGCTGCTGGACGTGCTGCACAAACTGCCGGAT
AGGCACCCAGTTGGGCTTTTTGAGGCCATTACTGATGTAATATCTCTGTGCTTCAGCTGC
GTCATTCCTGAACACAGTAAGCAGATGGAACGTGACGCACTCCATGAAGGAGGCCCATGT
CTTGCTCCTGGGGGTGTTGTGAACATTGCCCCTGAGTCCTTCCATGGACTGCAGTCAATC
TGCTCCGCCAGGATTTTACTCCATGGCTGCATTGCTTCGTCCGAGAGGAAGTTGGAGTAG
AGCTGAAAGATCTGGTTGGCTACATGCTCCACTGCACTCTTTGCCTTGGTTTGGGCCTCT
GTGGCCTCGTCAATAGCCTTGGAGAGGGCTGAGTCATCCCTGACTTTGCCTTCCGTGAGG
TCGCGACTCAGTACCGCTTCCTCTTGCTTCTCTGTGCACTCCTTCTCAGCCCAAATAAGT
CGTTCATAGGCCTCTTCTAGGTCTTTTGCCTTAATGGCTGCAATCACTTGTTGGACGTGC
ACCAGGATCTCCTCTGGGGTACTGCATGACCACACGGACACCCTTAGCTCCACGTTGGTG
GGTAGAGTGAGCTTGACCAAGGCAGTCGATTCAACAGCCTCTTGTAGGCCATCCTTCTCC
GGAATGTAGGGGATGGGTGGTTTTACCCAATCGCTTCCACACTCACACTCTTGGGGCTTG
AGTCCGTCCGGGACTGCCTTGCTCATCTTGAGGTTATCAAGGGCCCTTCTGAGAGGGGTC
CCAACAAACAGGGCCTTGAAAAAACGCTTTGGGGCACTCGTACAGGACAGCGTGATGGCG
CTTTGGTCTCGTTGGTTGGGCGTAGATACGTTCTGCCTCTATGATGACGAAGGTTGACTG
AGTATGGGTACGGTGTGGAGAAAAAAATCCTTACCTCATCATCCCAAGAATGATGGTTCT
GCAGTGAAGACACGCAGTAATGCAATGGATGTAGATGGCTCTGCGTGGGAAGGTCTCATG
CCACGGCTATCAGCTAGAGTGTTCGATGTTTCTACAGGCTGGTTTTCAGTCATTTTATTA
CATGTTTTGGCTACTATAGTAGTGACCCGTCCTTCTTTACCTGTCAAAGGGGGGTTCACA
CTATTGAAAAGGTCACCTGGCAGTTCCGGGTCCGAAAATTTGGCAATTGTTTCACTCTGT
GCTGGTTCAGCTGGGAGATTTCCTAGGTCTCGTGCTGGATTCAAACTGGTGTTGTTTGAA
TCAGAAAATGCTATATTGGCATGTGGAGGTAGTTTGATTGGACTAGGATAAGTGTTAATA
ATGTCATTGCAGTTTGATGTACTACGTAAAGACATAGTACCCCCCAACCCATCATCTCAG
GATGAGTCTGAATCATCACTGTCACTTATGTCCTGATGCTTACACTTCTTCTTCTTGTTG
ATAGCATGTTTCATTTTCTTGTTGGACTTGGTAAGTTTGTCGATTTTAGCGGATAGCTGC
ACATAGCTACTTCCTCATCCATCAGATCACTCTTTTGTCCATGAGAGTTTCCGTTTGGTT
GTCTCCCCTTGATATAGGCCAAGAATCAGCCATTTTTGTACCCCAGGGTACAAAACCTAA
ATAGAGCATGAATCAGCCTTTTTTGTACCCCTGGGTGCAAAACCTAAATAGGAGCATTCT
CAGGACCCCAAGTAGGAGAGTCCACCTCCCGACGGCATAGACTCCCCAACATGGAAGTTC
AGAACCCCAAACAAGAGAACACCCTAGAAGAAGATCTAAGCATCTATCAGAAGGGTATGA
ACATACCATATTGTGTAGAAACCTACACAATGATTGTTTGCATCGTTTGGATTGAAATGC
AGTTCCACTGCCTTTCCATCCTCACAGTTGTACAAAATATAGCTCATAAAATCAATTCTT
CGACACCTGTCGAAACTACCTATAATTTTTGCGTGATATTTTTTTACGACAAATCGGCTC
AGGTCACTATCTATAGATAACCGTGGTGCGACCTTTGCGCACCGAAGCCATCGACATCCA
ACCCTTCCGACACGAGGTAGGCTAACAAATTTTTTATCGCAAGCGGCAATTTTTAATTTT
TCGCACCAGCGATACGTTTCTTTTGCACGATCGATGATTCACCCAAAATCGGCTACGCGA
TCGACGAATTCTTATGGTTTCGCGATCTACGAGCTCTCCAAAAATTCTCCCGCGATCAGT
GAGCATCAGCGATAAACTTCGAGCGATCGACTTCTGCAATCGGGGATTCCTATGAGTCGG
AATAATTTCTTGATCGAGAATTCTTGCAAAATAGTTGGAAGCAAGACTCTCAAGAAATAA
AAGCCGACGAAGAAAATTTAAAAATAAAAAAATAAAAAAATTCTTTTTCGAGCTAACCTC
AACAGGGCACCCAAGACCTTCTACAAGGCCTTGTTTTATAATACGCCCCTTGGCGAGGCA
ATCAAGAGGATGTCGACCAGCAAATCAAGCCCAGAAGGACTCAAGCCACAGGAGTGTGAA
CGGAGTTCAGGGAGGTCTAAGCCACCCATTTCCTACATTCCCGCTGCCATGGACACCCCG
AAGGTAATCAACAAAATCAAGGTCTCCAACAAAATGACCTTGTCTGTTACCGTCTTCGAC
GAGGGAAGTCCTGAACAGTTCCTCAACCATGTCCAGACCTCAATGGAAATAATTTCCCAG
AGAGGCTTAGACACGGACTACGGGAAGCCTGTAAGGCAGATGCAAAGGCTGAGGCAAAAC
TGACTGCGGCCACTGCGGCCAAAGCCAAGTTCAAAGGGACGGATGAAAATTCCCCCGTCC
TCCAGTCGTGGAACAAAGCAACTGCTGCTAAACTCCACACCAGTGAGGCCCTAGTGTCCG
CTGGCCAAGCGATCTTCCTGCAGTACTCCACTCAATTGTCGGAGACTGCCCGTCGTCCTT
GGACCACCATCGTTGGGGAGCAAATCAACTGCGAACCCTGGACAGATGTGTATGGGACCG
AGCATCCCACAAAACACCCGGCATCTTGGACCTCCTTTCAGGAGTGTGTCCAGTTGCACC
TGCAGACCGTCTTCAGGACTGATGCAGCGGAGCAGGAACATTTCTACATCAGCAATGGGC
TGAAGAAACCAAACACGGTACCCATCAGGGACTTTGTGCAGAGGATCCAGCGCCTTAACG
GGTATGTGGAACTCTTGCCGTGCCTGTTTTACTCTTCAAAGGCTGCAAAGTCTACGAAAG
TATGCGGGCCATTTGATGATGCCGACTTGGCAAGCCACATCCTCAGGATGGTTCCTAGGA
ACTGGCAGGACCAATATGAGCTCAGTGGGGCCTTGGTACCACAGAGTGTCAGGGAACTTC
TCGAAGACCTTGAACGCATTGAGAATGCCTACCCCACCGAGAAGGTTGGAGAAGGACCCA
AGACCGTAGCCAAGGCTAACGACTCATCTAGGAAGAAGATGGTCTCTTTTAGTGACCGGA
TTCGAAGAAACGTCGCACAGAGAAGTACTGTTCTCTCTGCAAGAAACATGGGGGCGCACA
TACCACCCACAACACTCCGGATTGCCAGAAGTATGACTCCAATGGGACCCCAAAGTCAAG
CTTCAAGGGAGAAAACCAAATGGAAACTCTCGTGGACTAGAGAGACCTGCTTGAGGAGGA
AGTAGCTATGCGCAGCTATCCGCTAAAATCGACAAACTTACGAAGTCCAACAAGAAAATG
AAACGCGCTATCGGAAAAAAGAAGCGTAAGCATCACAACATGAGCGACAGTGATGATTCA
GACTCATCTTGAGAGGATGGGTTGGGGAGTACTAAGAAATTGTGTAGTAAAATTGATTGT
AATGAAATGATGAACACTTATCTTAGTCCGATTAAAACTTCCCCACGTGCCAACAATACA
TTTTCTGCATCAAACAAGACATATTCGAACCTGGCAGAAGACCTAGGAAAGCTTCCAGCC
AACCTTACACAGAGTGAAACAATAACCGAATTGTCGGACCCCGAACTGTCGGGTGACCTT
TTCAATAGTGTGAACCCCTTTGACAGGTAAAGAAGGGCAGGTCACTACTGTAGTAGCACA
AGCACGCTATAAAGTGACTGAAAATCCAGCCCGTAAGAATATCGAACACTCTACAGGGCG
TCGTACCAGTAACACAGTCATCAGGATCCTACTAGACAGTGGATCTGATGGTGATCTCCT
GTTCCATGCAAAAGGAACGGAGAAACGCTTTCCCTACTTGACTAGGCAGGTGCCAAAGTC
TTGGCGCATGTCAAATGGGAGTTTTCTAACCAAAGGAAGGAGCGAAGTCAACTTAAAGTT
CTTTGAGTATTCGAACAGTAAGGAGTACACAGTGACTCCTAACGTAGTAGAGTATGATAA
GAAAAAGATGGCTAAGCCAGCGTTCGACCTCATTCTTGGATGTCAAACCATGAAAGAGCT
CGAATTGTTCTAGATTTTTGAACAAAAGAAATAACCATTGATCACATCATTTTGCCAATG
AGAGACATCAATAGTCTGACCTCATCAAACTTGGATAAAGCCTGGGCTGTCAACAACAGC
ATGGCAAATGAACCGCAAAGTATGCAGGAAGCGACACAGCGGGTAGTTAAAATCCTAGAT
GCAAATTATAAAGGCAGACCTCCAATCAATTGTTAGCACCAATTGTACTCACCTAAGTCT
CCAAGACCAAAACTTCGTTGCTGGAGTTACTCACAGAATTTGAGGAACTTTTGACGGAAC
ACTAGGTGATTGGAACACAGAGCCTGTGTCCTTCGAACTTAAGGAGGGTGCAAAGCCATA
TCATGGCAAGGCATACCCAGTACCAAAATCTCACAAAGAAACAACTATCAAAGAACTGAA
TAGATTATGCGAACTGGGAGTGGTAGAGTTTCAGCCCGAATCGGAATGGGCGTCACCATC
ATTTATCACTGGAAAACAAGACGGAACTGTACGCTTTCTCACTGATTTTAGAGAAGTAAA
TAAACGACTAGTCCGAAAGCCGTTTCCATTACCCAAAATCAGTACAGTCCTGCAAGAGTT
AGAAGGATTTACCTATGCTACAACCCTAGATTTAAACATGGGTTATTATACCATTAGACT
GGATCCCGATTCATCCAAAATATGTACCCTCATTTTCCCATGGGGCAAGTATTCCTACCT
CCGTTTGCCAATGGGCATCGCAGGTTCACCAGACATCTTTCAAGCAAAAATGTCAACACT
AATGGGAGCCTTAGAGTTCGTACGAGCTTACCTTGATGATTTGTTATGCATCACAAAGGC
AAACCTGGAAGACCACCTTGACAAATTGAAAATGGTGCTTACCAGGCTACGCGAGGCGGG
CTTGCGAATCAACGCCCAAAAGTCGTCATTCTGCACCTTTGAAACAGAATATCTAGGTTA
TACCCTCACACGAACAGGGATTAAACCACAGCAGAAAAAGGTACAGGCGATTCTCGCGAT
TTCATCGCGAAAAATGTCAAAGACCTCCGTAAGTTCCTGGGCATGGTCCAGTACTATAGA
GATCTTTGGGCAAGACGCAGCAAAGTGCTTGCCCCACTCACCTCACTGGTAGGAGAGTGC
GGTCACACCAAGGTCACCAGAGCCAACAAGACGAAGAAACGTCCATGGTACTGGGACACG
GTGCATCAAAAGCATTCGATGACGTTAAGACTTCAATTGCCAAGGATGTAGTCTTAGCCT
ATCCCGATTATTCAATGGAATTTGAGATATATACTGATGCCTCATCTAAACAACTTGGAT
CAGTTATCACCCAGGGTAATAGGCCCCTTGCGTTCTTCAGCAGGAAGCTGTCGACAACGC
AACAGAAGTACAGCGTGACCGAACTAGAACTACTGGCCATAGTGGAAACACTCAAGGAGT
TCAAAGGCATGTTGTGGGGACAAAGATTAAAAGTCTACACAGACCATAAAAATCTAATCC
AAGACGCCCTCGGATTAACCTCTGACCGTGTCTACCGATGGAGATTGCTCCTCGAGGAAT
TTGGCCCCGAAATTGTTTACATTAAAGGCATACATAACACTGTTGCCGATGCCATCTCTC
GCTTAGACATCGGACCAATACCAAGTGAGCACGAGAACTGGATGACGTTCACCAAATGCT
GGTGTCATTACACCATGCAAGAAGAGAGTGCGATAGACACCTCTGCATACCAAGAGGAAA
TGAATCTGGTATTTGCAAACCACAGCGAAGAAGATGTAATCTACCCGTTAACAGTATGAG
AGATTGCAGAAGCACAAAAGCTTGATGCCAGCTTGAAGACGTTGAAAGACCAGTACTCGA
CACAATTGGTCGAAAGTACACATCTCCTATGTAAGGACGGAAAAATGGTCATTCCAAAAA
ATCTTCAGCACCGTGCAGTTAGTTGGTACCACCACTATCTACAGCACCCTGGACACACTA
GACTCGAACAAACCCTTCGTGCTGCGATGTACTGGAAAGGTATGCGAAATACCGTCCATA
AATATGTCAAAAACTGTCATGCATGCCAAGTCAACAAGAGGCATAAGCATAAGTACAGGA
AACTCCCTACTAAATTTGCCATCACAAACCCTTGGGATGTACTATGTGTGGACCTTATTG
GCCCGTATACAATCAAAGGTAAAGATGGGACAGTAATTGATTTCATGTGTCTGACTATGA
TTGACCCAGCTTCTAGCTGGTTTGAAATAGTTGAACTACCGGTAATCACTGAGGCGATTA
TTCCCCTGGATACAAAAAGGCGGAAGGGTAAAAGACCCATGAGGAACCTAAGTTAGCATA
CTTTGATAAGTCATCAGCAATGATCAGCAACTTAGTGAACAAGACCTGGTTTAGTAGGTA
TCCACGTTGTCAATACATAATTTATGACAATGGAAGCGAATTCAAACTTCACTTCAAAGC
CCTATGTGACTCATATGGGATCACGAGTAAGCCTACCAGTGTCAAGAATCCACAAGCAAA
TGCAATTCTAGAACGAGTGCATCAGGTGATATCATCAATGCTCAGAACAGCTGAAATAGA
CATGGCCCCTTCGGTAGAGACAAGCGATATAGACAAGTTCGTGACGAACGTCGCTTGGGC
CATTCGCTCAACATACCACACAGTACTAAAAGCCTCCCCAGGTGCAGCCATCTTTGGACG
GGACATGTTGTTCGACATCCCCTTCCTGGCCGACTGGAATAAAATTGGAGAATATAGGCA
ACACCAAACAGACCAAAACACAGAATGGGAAAATAGCTCACGTCGTGATTGGGACTACAA
AGTTGGTGATCAAGTACTTCTTAGAAAAGATGGTATACTCCGCAAAGGTGAAAGTAGATA
TGAAAGTGATCCTTGGACTATCACATCAGTTCATACGAATGGCACCATCAGGATTCAACG
CGGAACCAAATCAGAAAGACTGAATATACGAAGAGTTACACCTTTTTTAACAACCAAACT
TAAAACCGTATTAAATGTCAGTTTCAAAACGACAAAAACGGACTCTCCCTCTTCAAACAA
CACTTACTCATTACACATGTTTAACAAACTCTTTAGTTTGTTATTGTTACTCTCATGAGA
ACCCATTTTTTTCACCTAAAAACACTTAGGTTTTTGGTTCCTTTTACCTAATACTCCATT
CGTGGGGCGAGTGACATAGGCCAAGAATCAGCCATTTTTGTACCCCAGGGTACAAAACCT
AAATAGAGCATGAATCAGCCTTTTTTGTACCCCTGGGTACAAAACCTAAATAGGTGCATT
CTCAGGACCCCAAGTAGGAGAGTCCACCTCCCGACGGCATGGACTCCCCAACATGGAAAT
TCAGAACCCCAAACAAGAGAACACCCTAGAAGAAGATCTAAGCATCTATCAGAAGGGTAT
GAACATACCATATTGTGTAGAAACCTACACAATTATTGTTTGCATCGTTTGGATTGAAAT
GCAGTTCCACTGCCTTTCCATCCTCACAGTTGTACAAAATATAGCTCATAAAATCAATTC
TTCGACACCTGTCAAAACTACCTATAATTTTCGCGTGATATTTTTCTACGACGAATCGGC
TCAGGTCACCCCTCAAAGCTTGACATCGGGGTCCCATTGGAATCATTCTTCTGGCAGTCC
GGAATGTTGCGGGTGGTATGTGCGCCCCCCATGTTTCTTGCAGAGAGAATAGTACTTGTC
TGTGCGACGTCTCTTAGGAATCTGGTCACTAAAAGAGACCATCTTCTTCCTAGATGAGTC
ATTAGACTTGGCTACAGTCTTGGGTCCTTTGCCAACCTTCTAGGTGGGGTAGGCCTTCTT
GGTGCGTTCAAGGACTTCGAAAAGTTCCCTGACACTTTGTGGTACCAAAGCTCCACTGCG
CTCATATTGGTCCTTCCAGTTCCTAGAAACCATCCTGAGGATGTGGCTTGCCAAGTCAGC
ATCACCAAATGGCCCACATACTTTCATTGACTTTGCAGCCTTTGAAGAGTAAAACAGACA
CGGCAAGACTTCCACACATCCGTGAAGGTGTTGGATCATCTGCACAAAGAGTCTGATGGG
TACCGTGTTTGGTTTCTTCAGCCCATTGCTGATATAGTATAGTCTGCAGATGCAACTGGA
CACACTCCTGAAAGGAGTTCCAAGATGCCGTGTGATTAGTGGGATGCTCGGTCCCATACA
CATCCGTCCAGGGTTTGCAGTTGATTTGCTCTCTGACAATGGTGGTCCAAGGACGACGGG
CAGTCTCCAACAGTTGAGTGGAGTACTGCAGGAAGATCGCTTGGCCAACCAAACTATGGC
CTCACTGGTGTGGATTTTGGCAGCAGTTGCTTTGTTCCACCACTAGAGGATGGGGAAATT
TTCATCCTTCCCTTTGTACTTGACTTTGGCCGTAGTGGCCGCAGTCAGTTTTGCCTCAGC
CTTGAGGTCTGCACTACAGGCTTTGTTATAATCTGTGTCCAATCCTCTCTGGGAAATTAT
TTCTATTGATGTCTGGACATGGTTTAGGAACTGTTCAGGACTTCCCTCATCAAAGACAGT
GACAGACAAGGTCATTTTGTTGGAGACCTTGATTTTGTTGACCGCCTTGGGGGTGTCCAT
GGCAATGGGAATGTAGGAGATGGATGGCTTGGACCTCCCTGAGCTCCGTTCACACTCCTG
CGGCTTGAGTCATTCTGGGCTTTACTTGCATGTCGACATCTTCTGAATTGCCTCTCCAAG
GGGTGTATTATAAAGTAAGGCCTTGAAAAAGGTCTTGGGTGCCCTGTGGAGGTTAGTTTG
AAAAAGAATTTTTTTATCTAGTTTTAAATTTTTCTTCTTTGCTTTCTATTTCTTGAAAGT
CTTGCCTCCAACGATTTTGCAAGAATTCTTGATCATGAATTACCTCGGTTTGTAGGATTT
CCCAATCGCCGAAGTCGATTGCTCAAAATGATTGCCTATTTGGCCTATCACAGAGAAAAT
TTCTAGAGAGATCGTCGATCGTGGAACCGAAGGGATTCATCGATCGTGAAGATGATTTTG
GATAGATTGTCGATCGCACAAAAAAATGTAGCCCTCACGCAAAACATTAAAAATTACCGC
TTGCAATGAAAATTTATTTATCGTACCTTGTGTTTGAGTAGTCGGACGTCAATGGCTTCA
GTGCACGAAGGTTGCACCACATTTATCTATAGATAGTGACCTTATCCGGTCATTGCAAAA
AAATATTAAGCGCAAGAATGATAGGTAGGTTTGACAGGTGTCGAAGAATTATTTATATGA
GCTATATTTGTTACAATGGTGAGGATGGAAGGGCAGTGGAACTGAAGTTGAGGGAAATAG
TCCCACAGAGGATTGCTTAAAAAATCATGTCAGTTAACAGTAGCACTCTAGAGTAAAAGA
AAAAATAGGAAAGGATAACTGCAACGCTACTTTGAAATATGAATATACTAAAACAAATCC
TAACCAAGATGATTTCCTCAACTACCTACCCTTCTTCCTGCTTCATCTAATCATAATACT
CCACCTCAACCAATTCCTCAATGTCCTGTTGAACGGCAATCTGGCAGAAGGAGAGAGCGA
CTGCTTGATGTTAGAAATTTTCCCAGCAACTGCCAATCATTCCAAACGGACATCTTTTTG
GGAAAGGACATTTCTCTTAAATAAGTCCAAATTCTCAAGATTAAGCCTATTTCAGCCAAA
ACGGACGAATCTTGGCTGTATGGATGATTTTCAAGAATTGTCCATCCCACAAAGATTCAT
CACATTTTGTAGTATGGGGCGTTCAATTTCAATGTGTTTTGAATGCAATGAGGTAGTGTA
GAACAATTATTTCTGTAAATTTCACCTCAACAGTGCTAAGTTGAAAATATTCAGACATTG
GGCTGTTTTATATCACTGCAAACGAATTGTTAGTAAGAGCAGTAAGACTGTTAGTAAATG
TGTTAGCAAGTATTTTTCACTAACAGAATAGCTAACACCGAACTCAACGGTCGGTTCAGG
GGGCGGAGTAATGAATTCTTTCTCACTTCTTGCTAACTGTTAGTAAGGTTTAGGGGACAA
TGTTTGACTGTCACCAACTGCTAACAATTTTACTAACAGCAAGATCTAAACGATTATGTT
TTTTTCTAACTAGGTATTTTTAGAGCTAAGAATACCTCAGCCCAAAGAAGTAATAATTCA
ATCATTTCAAATGTCATCCGCATCGGTATCATCAGGGTCCATGATATTACAGATTGTGCA
TAATGACAACAACAAACCATCATTCATATAAATAGAATATTGCAACATTCCTCACCACAT
CAAACAACCCCTGCAAATATTATATCAGCAGTTGCATCTCTCTAGCCGCAAATGTCAGCG
CACAGTCTCAAATACAAAAATGAATTTCGAGGAGCAGAACAAGATACAAATTCGTTTACA
CTTTTGGCACAAGAAGAAAAATATCAAATGCCCCAGCTGCAAATCATCTTTGTTTCACTT
TGGCGGAAGGCCCTACTTCTCCTCTGCAAGAATTGTAAATGAAATCGTGGTACTCCATCA
TTCACCATGTCCTTCATCGATCGGGAATTGTGGAAAAGCGCTATACTTTTGCTTGTCCTG
TGGGAGTCAAAGTTCCCATACGTCTGGAAGACTGCAAGACAAAGGATGCAAATGTGTAAG
ACGCAATGACAACAACAACGTGACAACAGGCCACCCGAAAGTAAGAATGATGTGGAAAAC
TTTACGGATCTTGTCGGAGAAACCCCCGCCGATGATTCTCAGCCATATTCTGATCTACGG
CGCGATTCGCAAGTTGACTCGATAAAAGACAAGGAAGCAACCACAATACACGAGAGCGGT
GTTACTGCTGATCACCTTGGCGTTGAAGATGGGGGGGAATGGGAAGTTGAATTCGATCCC
AGTAGTGGCGCAGGAATTTCTGACACGCGAGGTCTTATTTCTTGTCATTCCGATAGGAAC
AACCTCCTCAACATTCTGGGAAACCGTAATGAATGGCCTAGTGGTAGTGCGAAATTTTTT
ATGAGGGACCACAAGAATCAAGGGGATGGATTAAAGGGGTTGGTTTTCAATTCTGTCATT
GACTCCAAAGTCTATAGTGATTTCTCCTCGCTGTCAGTTGAAGACATGTTTTTCCATCTC
CACATTGCGTCAGTGTACTATGGACTCCCCACCACAAAATCCGTTGACCTTGCAACTATG
ACCCTTCACAATATCTCCCAACACAATGAAATCATCCAATCTGAGAAGAAAGCACTGTCT
GAAAATTATCAGAATTCCATCGTTCAGGTGCTTGCCGCCCGTGGAATCGACGAACTGGAA
GTATCATCAATAGTACAGGAAATAAATGATTGTGTTCAGACAGCATGGCAGATTCATGGT
GATAAGCCATCTTCCATCAAAGCCCCGTTGAATCATAAGACAGTTCGATCAGTCTATACA
GAAGGACAAAACTCTATTGTCAAAAATTTACCAATTCCAACTGTCAGTATTAGTCAAAAG
GCTGCTTACATCCCAGCCAAAGAAATCATCAATCATATTTTAGCAATGGGGATAGATGTA
ATGTTCTTCCGTGCTGGGTATGAAGATGACTGGGTAGATCAATCTGGTCATTATGGGACA
AAATTCCTATGTAATCTTCACCATAATGTTTCAACCATGACAGATATCTCGATCGACACC
CGAATCCTCCTCGTAAGAGTATGGTCAGATGGATTCGAGGCTCATCAAATCAAAGGAAAG
AATGAATTCAACAGTCTGCAGATGTTCACACTGACTGTCATTGCCCCCAACTATAAAAAT
ACCAGCCGCCATACAGCACCCTTTGCTTTGTGCTTTCAGAGACAAAACCAAAATGATATT
CTCATCCAGCTGCTCAAGGAGTTGAAAGATCTTCAGTCTCCAACACTCAGATACTGGGGA
GGGAAGGAAAATCAGGTATACCCAACAATGGTGTTTCTTGAAATGATAAGCAGAGGGGAA
GTGATGATGGTGCAGCAAAGAAAAGCATTCAGCATCCTGATTCTGAGAGGAAGGATTGGG
ATTCTTCGGTTGACCAAGAATTATTTGGTTCTGTTTGGGATAATATTGGTGAAAAGGACG
CAGGTGGAGAGAGCAGTGAGCGTCCCCATGATCCTGTGGCAGAGCATTATACAAGTGAGT
GAACATACTATTTTCTTAGATGTTTGCAGTACAGAGTATGCACTCATCATGACTGTTATA
TTCAATCTTAATCGTTTGAGATGATTTTGATTTGGTGTACTCTGACATTGGCTTGTTGGA
GGAAGAGATGTGTCGAGTTACTACCGTACAGAGTGAACTAAGAAGCACAGACCAACATTC
CAAGGAACCCAAGAAGAATGCATATCATAATGGTGAAAACACAGAAAATCAGGGAGATGA
GGCAGAACTTAGGAAAGGTGACTGTAAGTGTGTCTATAATGTTGGATGAAACTGAACGAT
TTGAATCACTAAATTACATTGCTGTACTGGTTTGTGTGACAGCTGACATGCGAAGATGCC
ATGAGGACCTGTTGAATACACATAACATTTTGACCTCGATTGCAGTACCTTCTTTGCCTT
CTAGGAAGATCCGTGGAAAGGAATTCCCCTCTTTTTATTGTAAGTGTTGTGCACAGTGCC
ACGAGTATGTTCTGTAAGCAGTAACCCATGCACAAAGTATCCGTTTTCAGGTCCAGGTGG
ACAAAATTCGAATCCAACAGTCAAGAATGATGTGGTGGTCCCTCGTCCAGCGAACAAGAT
CGATGATGAGGTATTTCTTCCACCTACATCCGGTGAGAATTTTGGCAGATGAGTTTCTTT
CCTTAACATGAAATGGAACTAATAGCTAATATCCAAACTTTGACATATATGATGACACAG
GCATTACAGATGAGGAACGACAGGCATTCATCGATGGGATGGAAACTGCTAAACCCAATG
ACATTAAAAGAGAAAGTGATGGGGAGTATTATGTGGAGAAGGTTCTCAAAATGCGTGTTA
TTGAGGGAAGGGAAGAGTTCCTTGTGAAATGGATTGATTATCCTTTGAGTGAAGCTACTT
GGGAACCATTTGAAAACCTTTCTGGCCAGGAAGCATGTGAGTGTCTGGATATTATTTCTT
TTACTATCACAGAACTTTCCTCGCGTCGGAACTCTCACGATCTGTTTTAAGATGATGAGG
CCGTCGCATTGAAAACTGCATGGAAAGGGACAATCTGTTCTAAGGTAAAGTGATAATATT
TTCTGTTATTGTATAAATCTCATGTCAACGAAATAACCTCCAAGGTTCGTTTTCTATTTC
CACTTGAGAACAAGAAAAAACGCTGCAAGAAGAGAAAGACGAAGGATTTGCAAAATGGAG
TGAGTGATATGACCACTATCATGTAACATATTTTCATGTTCATATAGGACATTTCATCAT
TCTGTTACGTTTGATATCTCGTGAGAAGGCAAAGAAGAATGTGTCATCAGTTGAGGTGAG
TGCAATCGATTACTCCAAGTAGTCCTAAAAAGAGATGCTGATTAATATTCACGGCTTTGC
CTTTATGCTTTTAACAGACATCTGACAAGATAAATGAGGAATTACTTATCATTGTGAGTG
TAAGAAACAGACATAATATCATTCAACACATGGTCTGAAATTATTTGTTTTCTGCTCAAT
CCGTTAACTTATTGTAGGCAGGAGAGGAGAGAAACAAGGAGATGGCATCTGTAGAGGAAA
AGGTGAGCAACATACACTGTCATTGATTAAGCATGACATTCTAGTATGATAACTGCGTCC
CTTTTGAAATGACTCATTTTTCTATTTTCACTTGAGAACAAGAAAAAACCAACCAAGAAG
ACAAAGACGAAGGATTTGCAAAATGGAGTGAGTGATATGACCACGATCATGTAACATATT
TTCATAGAGGACATTTCATCATGCTGTTACATTTGATATCTCGTGAGAAGGCGAAGACAA
ATGTGTCAGCAGTTCAGGTTAGTGCAATCAATGACTCCAACTATAGTCCTAGAAAGAGTT
GCTGATCAATATTCACTGCTTTGTCTTTTTACTTTTCAACAGACATCTGACAAGATAAAT
GAGAAATTACAAATCATTGTGAGTGTAAGACAGACATATATCATTCAACACATGGTCTGA
AATCATTTCTTTTCCGCTCAATCTCTTCACTTATAACAGGCAGGTGAGGAGAGAAGCAAG
GAGATGACATCTGTAGACGAAAAGGTGAGCAACATACACTGTCATTGATTAAGCATAAAA
TTCTAGTACGCTAACTCCATCCCTTTTGGAATGACTCCAATATTTAAGGTGTTGAACAAT
AAAACCGACGTTGTCGGCGGAAAAAAAGAAGAGGTAAGATATGAATTGGAGAGCATCACC
GAAAAGACCGTTAGATTCACAAACCACATCCTAATATCATCAAAATGTCATTCCTTTGAT
ACAGGTAAGTTTTTGGTACATGAAGTGAATGAGTTCTGTCAGACTTTTTTATCTATCTTT
GTTATTCATAAAATACAGGTAATTGGGAAGGAATATATGGGGAAGGACTGGAGAACTATC
ACATTTAGACGGGATCATTCTATTCAATTGAAAAAGAACGCTTATTGTGTATTCATTTGC
CAGAGAACAAACCTTCCAGGAGAATGCCAACATGCAGTTTGTCATGAATGCCATGAGGAA
CATTCAAAAGCCCAGAAGAGATCAAGAGGTGGCGTTCCAAGTGAAAGGGAGTTGATGATG
TCTTGTCATCATGAGCTATGCAATCTACAGCTATGCACTGACATTTGGTGGTGTACCAAA
GATAATATTGAGCGTCAACATTGGTTTGAGCGTGTCAAGGGTTGTGCTTTCTGTGAGAGG
ATGTTCTTTGTAGGGGATTTGTGAGAGTGATGAGAGAAAGGAGTATGTTTTGCTTTAATG
ATTGGATGAGTGTGTTTTTGAGTTTGTTTTGGGGCAAAAATCTAGTCCATTAAAAATTAA
TTTCTCTAAAAGAATGATTTTTGTTGGAACAGAGGAGTTACATTATTCAAAATGCGATTT
CTCATCAAAAGTCGATTTTGTATGAACAGAGGAAAATGGATTCTCAACAGCGCTACTCCT
ACCAGAACGCCCGCGCGTGTTGGCACAGTTCGCTGTTAGTAAATCTGTTAGTAAGGATTT
GAGTCAATCATTTCGATCTCAATCAACTCTGTTAGCTAAAACGTTAGCAAAAACGGATGT
TGTTAGTTAGACTGTTAGCAAGCGGGTCGAAAGGTTAGATAGGACGGAGGCCTCAAATGT
ACTAACAATTTATCTAACAGTTTTGATTTTTCACAAACTAATGAGAAAATCGCCCCAGTA
TAATTCCTACATACAATTTGTTAGCAAGAGATAATTTGTCACTAACAGTCTTGCTAACAC
CTCGTTTGCAGTGATAATGTTTGTGAAAGACAAGTCTAACAGAATGCTACAACATGTGAA
GGATAAAAAATGTAAATGAAAATAATTTTAATTCCATTTATCATAATTCACTCAAGCATT
AAGGATTTGCCCACAAACTTTTTTATAGCCCCATGGTTATTCTTCACTCATCCCTCTGTC
AGCACAAAATGATCTGGAAGTGCCATTGGTCTTGTGCCAAAAGCAAAAAAAGAATTTGGA
ATAAGTGGAGTGAAGCATTTTGAGAAAAAGTATTAGCAGCTAAAACAGAACTGTACGACA
AAGGCTGTGAAACTCACCCCTTCTCCACATCCACTGCTAGCTGTTGTTGTTGGCATGGCG
CGGAGGTGGGAGGCAGCTCCAACTTCAGCCACGTGGCTGGGGGGGCTGATTAATACTCAA
ATTTAAGTTAACAGCAGAAAGAGGAGTGTAAATTGGAATAAAAACGAAAAGCTCACCTTC
TCTTCACAAGTGCTGCTGGCTGCAGAGTTGGCATGGCGAGCAGTTGGGTAGCTGGTCACG
AGCTTAAGTTTGAAATTGAAAATATAGTGAGCATGTGTAAGAACAATATAAAAAAGAGAA
CAGAAAATTCACAAAATCAATGGTGAAAGAGGGGGGAAATATTGCACTCCCAATTTATAT
CCAGCAGCTGGGGGCTACTGTTGTTGGCATTGATGGGAGGATGGTAGAATCCAACATCAG
TCTGTGGGCCAATTTAGCAAATCAAGTGGAGTGGAAAAAACTATGGCATTTAAAACATTG
CATGCAAAAAAATGAACAGCTAGGAAAGATTATTAAACATACCTTTCAATCGCCTCCACC
CTCAGCTGGCTGTTGTCCTTGGCATTGAGGGGAGGGGGGTAGGACATCCTACTTTAATGC
ATGAGCTGAGTTCGAGTGGATCCTGTGGAGTAACGGAAAGTTTTTAATTGAAGAATAACA
CAAATAATAAAAATAAGAAACATTGAAAAAATATGCAACAAACCTTGCACTTGTGAGCAC
TAGTTGCATCCTACATTTTAAGCGAACCATCAGCAGCGGCCACAATAGATTTAGTCTGTG
CGTGGGATTTGGAAGATGAAGCATCGGGTGAATAACTTCTAAATTATATTTCTAAATGCA
AAAATCAAAAAACATACTTGGGGGGGTTATACCTTGTGCTCCCAGGCTCTCATGCTTGCA
GCACTATGTTGCTTGTGTTCATAGCCACTGGACGATGGTATTCAGGGCATCCGATCTGGT
CTAGGGGCCAACATGTCTTGACAATCCCACAATCACAGGGTGGGTCAATAGGGGTTGAAG
AGGATGGGGAGTGGTGTGCAGGCTGATGAAGTTGAGTGCATTATTATTTTTGCCCGACAT
AATAATTATCGATAATTATCACACGGTAGGATAGTATAGGTATCATAAGTACCATATAAC
ACAATAAAGAGTACAAAAATTGTGACTCAAAGCTCCTGACATGGGGCTGACATGCGGCCC
ACAAGGGACATGTGTCCTCATGTCCGCAAAAAAGCTGTGTGCAGGAAGGATCAAGGACAT
TGGACGTGTCCAAGGACATGTTGAGGACATGTCCAGGACATGTGAAACTAAGGTTGGCAC
CACCAATATCTACAGCACCCTGGACACACTAGCATCAAAGAAACCCTTTGTGCTGCAATG
TACTGGACAGGTATGAGAAATACCATCCGTAAATATGCCAAAAACTGCCATGCATGCCAA
GTCAACAAGAGGCATAAGCATGAGTATGGGAAACTCCCTACTAAATTCGTCATCACAAAC
CCTTTGGACGTACTATGTGTGGACCTTATCGGCTCGTATGCGATCAAAGGTAAAGATGGG
ACAGTAATTTATTTCATGTGCCTGACTATGATTGACCCAGCTTCTAGTTGATTTGAAATG
TTGAACTGCCGGTAGTCACTGGGGCAATTATTCCCCTGGATACAAAAAGGTGTAAGGGCA
AAAAGACCCATGAGCAACCAAAGTTAGCATACTTCGATAAGTCACAGCAATGATCAGCAA
CTTAGTGAGCAAGATCTGGTTTAGTAGGTATCCACGTTGTCAATACATGATTCATGACAA
TGGAAGCAAATTCAAACTTCACTTCAAAGCCCTATTTGAATCATATGGGATCACGAGTAA
GCCTACCAGTGTCAATAGTGCACAAGCAAATGCAATTCTAGAACAAGTGCATCAGGTGAT
TTTGTCTATGCTCTGAACTGCTGAAATAGACATGGCCTCTTCAGTAGAACCAAGCAATAT
AGATAAGTTCATGGCAAATGTCGCTTGGGCCATTTTCTCAACATACCACATAGTACTAAA
AGCCTCCCCAGGTGCAGCCATTTTAGGTTGTGACATGTTGTTCCACATTCCCTTCCTGGC
TGACTGGAACAAAATTGGAGAATATAGGCAACACCAAACAGGCCAAAACACAGAACGGGA
AAATTGCTCACATTGTGATTGGGACTACAAAGTTGGTGATCTAGTACTTCTTAGAAAAGA
TGGTATACTCCGCAAAGGTGAAAGTAGATATGAAAGTGATCGTTGGACTATCACATCAGT
TCGTAGGAATGGCACCATCAGGATTCAACGCGGAACTAAATCGGAATGATTCAATATACC
AAGAGTTACACCTTTTTAACAATCAAACTTAAACGATATTAAATGTCACTTCAAACGACA
AAAGTGTCCTCTCCCTCTTCAAACAACACTTACTTGTTACACATTTTTAACAAACTCTTT
AGTTTGTTATAGTTACTCTCATGAGAACCCATTTTTTCACCTAAGAAAAAAACTTAGTTT
TTTTGTTCCATTTTTACCTGACACTCCATTTGTGGGGGCGAGTGACATAGTCCAAGAATC
TGCCTCTTTTGTACCCATAGGTACAGAAACTAATAGGATCATTCTCAGGACTCCCCAGGA
GGAAAGTCCACTGCCCTGTCCAAAAGACATGGACTCCCTAACACATGAGTCAACTGCCCT
ACTCCCAACAGCATGGACTTTGCAATACAGAAGTCCATAGCCCTAAGCGATAGAATACCC
TTGCGAAGGGTATAAGCGTACAAATTTTGTGTATGATCTACGCAATGTTCGTTTGCATTG
TTTGGATTGGAATTGCAGTTCCACTGCCTTCCATCCTCATAATTGTAGCAAATATAGCTC
ATAAAATCAATTCTTTGACACCTGTCGAACCTACCTATAATTTTCGCGCTTAATTTTTTT
GCAATGATCGGCTCAGGTTCAGGTCACTAACTTAACTACGGGTAGCCTGATGGAGCACGT
TGTCAAGAAAGGCTGGGACCAAAGTTGCCAAAACACAATGGTAAAATGCGGCATCATCAT
CATCACCCCATGATGGGTTCAAGGATATGGCAGTCCAACAGGTGGTATATATGAGATCTT
CTAGCTTAAGTAGTGTGCACACTTGTTGTGGTCCAAATGCTGCAAAGATTTGAGAATCAT
TTTCTGATATTGTCTCTGGTGCTGTTGAAGTTAGGAAATGGGTAACAGATGGACTAAAAT
GGTCAAGCACAATCTGCTCAATTGAAGTTGAATGTTTTACACTCTCACTAAAACCTACGT
TCAGGGTCTCTCTTGATAGTTTCTTGGGTTTTTTCCATTGAAGTTGTTGAAGTGCTGGTT
TTTGACCTAGACATGAGTTGTTGAAGGAATGACTGTTGTTTCAATGGGAGGTGTCTCTGT
ACTGAGAGTGACTAATTTAGAAGATACTTTTATGCCACTGAGTTATGCCAAAGACCTTCA
TGCGTAAATGACACTTCAGGGGGGGGTCAGTAGTGGTAAATCTGGGAAATCAGAGTTGTT
TATGGAGTGAGACCTCTTTGAGCTGAATTCATCTGCCTGTTCAAGCGATCCCAATCTTTG
CTGAGGGGGCAAAATGGAGGAGCAGTTGTGGTCAACTTTCTAATCTTGCTCTCAGGTTGC
TTAACCTGTTCAAAACAAAACAAAAACCTGTTTAACTAATGTTTTAATTCTAAATTTGTG
ATCACCTTCTCATGTCTAATCACAATAGGGCTCCAATGTTGCCAAAAGAAAATGTCTCAA
CCATAGTAGTAATCATCCCAGTAGTAATCATCCCAGTAGTAATCATCATAATTGTCATCC
CAAGTCGAATTTCCCCAATTCCAGTAGTCATCCCAGCCATTATCATCCCAGTTATCATCA
GTACACTTTTCGCTTGCCAGTGCACTGTAATCAATGAAGTCATTGTCGTCGCACTCGTAT
TCTTGATATTTTGAGCAGTACCAATAACTAGAATATTGTGTCTGGTTTGACCCATAGTAA
AACGCCCCACAACTAGCAATCGCTGTGGGATTCAGCCCTTGGTCACCTGGAAGAGCACCA
ACTAAAACAAGATCAAGACCTGTGTAGTTAGCAAGTTTAACTTTGAAATCTGTGGAATTA
AGATTCTTTTTTTCATTTTCTTGTTGACCCGATGACTGCAACGCCCTTGAGTGGCGCAAA
AATTTGAAGCCTTCAGTGCCCGAAGCTAGGAGTCGGTCATGTTTCCAGTCTTTCATTGGA
ACATCCGCATTTTTCTTCTGATTGGTAGTAATTGTCTCGCCAGCTTTGCCACATACGCCA
CACTTTTTAGCAAAATTTAAAGTTTGATTCGCCCAGTCTTTTTTTACAGCATAAGACATG
ACCATTTCAAGTGCCAGTCCTGCAATCTCTAGGGGAGAACCATTTGTTCTGGTGTCATAG
ATCAATACCCCGCTGTAATCACTAGTGGTCAGGCAGGTGGGAGTGAACGAATCAGGGCTT
CCAATATTGTCCTACCATGTACAATTGATATAATGGTACATTGATCAGAACGAACGCTCG
GTGCATGAATGTGGCCACTTGGGATAGTCACATACCTTAAGCCAACGCAACGCGAACGTT
TCAATTTGGCGCAGGTTGGCAGTCAAGTTAGTCGCATTATCTACAATCAAAGAAAGATAA
AAAGTATCTTGTTCCAACTCCTCGTCATCCATTACATATGGAGGAGTCAAGCTGGGATCT
GTTCGTCGTGCAATACAAGAACCGTAAGTGTTGTCAAGGCCTGTTGGGGTAGAAGTTGGG
GACTTTTCGACAATTTTTATTGTCGCAATGTGGTGTATCAAGTGAGTCTCGCAATAGTCA
AGAAGATCAGTCAAGAATTACGAAACCCACACTTACAGCGGAAGGCTTGGCAGTGGGCTT
CGTGGATTTCGGAGAGCGAGCTCGGGGTGGCCCGTTCTTTGAAGACTTTGAAGAAGGTGT
CTGACTTTTAGACGCCTTGGAACTGGGAACAGGTACATGTTTCTTGGAAGACTTCGGTTT
GGGATTGTCTTTTCGTCCGCTTTTTATTGCCACGATGTTCTTGTTTGTAGCAGTAGCAAC
AGAGGCATTCAGGATCTCATTGAATGCCTCAGACGCGGTAAAACCTCCCGGGGACGCAGA
AGAAGAGAAAAGCGATTCGGCACCTACGGCCAAACGAAATACACATGGCGACAGCAAAAG
TGGAAGGAGTATTTTTTCAAGAGGACTCATTTAGTTCAGATTGTGGTCTCTGTGCCTTAT
CATTCCTTCTCTTAGGGTGCTTGGTACAATTTTGGTATTGTATTATGAATACCATAGAAG
ATATAGGTATTGTCTAGCTTGACTGCAGACAGCTGCAGACTCTGCACACCCTGCAGTGTA
ATTGTACCGTACTATACCGTATTGTACAATACCAAACGGAGTCTATGGTACCTCCCAAAT
TGCTTTGTCGAACACCTAAAATGAAAATGCTGTCAAACATCAGAAGATTTTATTATGGGG
AAGCAGGCTGGAAGCAGGGGAAAAGCACTTGAAACGGAGGATGCAGAGCTCGGCTGGACC
AGACGCTGCACCGTTGCTGCACTTGCAGGGGTATTAGATGCGTCCTCCAAATATCAACAG
CCTCACTTCCTGCACACAACAACATTGACTTAGGCTTCTCCCGCCAAAGCCTTTCTCACT
CGAAGTGTCTCCTTTCTTGTTACTGGACGCCTTAGATCATATCCCAACCTTTTTATACGG
TGCTAATATTGCCCCGGAACTAGCTTTCCCCACCTTAATCAAGTATACTCATTATTTTAT
TGGAAACTCTCGTGGAAACCCATGTTATTTTATCAAATAGCTAGACCTTCTGTATTTCAT
TATCACTAATACTATTATCAATTTGTAAATTTTAAACTTAAAGGTAAACTCACGTAATGT
GGCATGCACGAAACAGGAAAGGTTAGTGTCTGTGTGTATGATACAACATGTGATCGATTT
CTTACGACAGATTATGAACATATGAAAATATTATACTTACGAAGTAACTATCCGCCGAAG
AGATCGATAAGTCCACGTACCTTGGACTTGGACTTGTAATTGGAAGGCAAAGGAAGTTGC
GTAGAGTTGTAATTCGATGATTCGTAAAGTGAAATTATAAATTTAATTGCTACGCAAAAG
ACTACATAACAATCAGCTAGACATCACATGTAAATGTATATATAGCTCATCAGAGATTCT
TGTCCATGAGTAGCGCGCCAGCAATCCGAGTAGAAGAATTCTGGTGTCAGAATTCTTAGA
ATGTATGGCTCGCGAAGAAGGCTTGGATGGACAGACCGAAGATTCAGAACAAAATATGCA
GGACAGACGGAAAGAAAGAAAGAAAGAAAGAAAGAAAAGAACCCGATCATCCTGGAGGTA
TCTATATGTACCATATGATACCTCGCACTCCCTCTCGAGCCTTGGGAGGGGATGTTACCA
GCCCATCAGCAGGGATCGCAAATGAGAAAATGCTGGTGCTGGAAGCCCTTTTGTGAAAAG
GTCGCCGAGCTGGTTGCGAGACTCAATTTTGAGGAGGCGAACTCGACGCGAATGGACATG
CTCTCGAAACCAGTGATACTTGATGGCGTAGTGTTTCGAGCGAGGGGTCATACGCTGAGG
TTCTAGGCTGGCAAGAGTGAGGGCGCCAACATTGTCCTCATGGATTTTGATGTGCATGTT
AGCGACGGCAGAGATATCCAACCCGACTGCAGCTCCAAGTTCACGGATCAAATCGACGAT
AGGAAACAGGTCTTTACAGGATGTGCTGAGAGCTACATATTCAGCCTCCATGGTCGACAG
GGCAATCTCTGTTTGGAGCTTGGACTTCCAAAGGACCGGACAGTTGAATACCGTTATGAG
GTACCCAGTGCGGCTACGAGCGCAGTGAGGGTCTTGGGAATCTTCATGACCGTAGAGCCC
AGCAAAATCAGCGTCCGGGTAGCAGTCTACACAGGGAGTATCACTGGGTGACATGATAAT
GCCTTTGTCCATGGTACCCTTGAGGTATCGACCAATGCGAATGAGGGCTAACTCGTGACG
GCGAGTTGGGCAAAAGGTGTACCGAGCGCATTGATGAACTGCGAAGGCGATGTCTGGACG
TGTATGACCACAAAGATAAAGCAGCATACCCACAACAGCTGCATAGTTGAATGTCCCACT
GGCGGGGACACCGGACAGATCTTTGGGAAGGGGTGATATCTCTGCGGGTGTGCTGATAGC
AGTGGAAAAGGACGAGCAGAGCCCAAGAGCATCCACGATGCGTTTGGCGAGGCCAGCTTG
AGTAAGGTGGAGGCGAGGAGCTGAGGCGGAACCAAGGGATTTGACATCGACGCCTAGAAA
ACCTTCCGCTGAACCTTCTTTCCTTATCATAAGGCCATCTCGCTTCAACTTGGAGATTAA
AGAATCAATCGCATCGTCCGTGCGAGCGTAGAAAAGGATGTCGTCGACGTAACAAAGGGC
GATGACTGACTTCCCGACAAAGAGACAGGGATCGAGGCTGGATTGCTGGAGTCCATGCTT
CTCCATGTGGCGTTTGAGGTGTTGGAGGAAGTACCTCGGTGCTTGGCAAAGGCCGTAAAC
GGAGCGATTGAGAGATAGAACTAGGTCATTTCCACGGCGGAAACCAGGGGGTTGATGGAC
AAAGATGTGCTCATCAGGGTCTAACTCTGCGTGGACAAAAGCAGCAGTTACATCAGCTTG
CGCGGTGCGGAGGCCAAGCTTAGTGGAGAGGACCATCATGGTTCGGACTGTACTCCATTG
GACGACGGAGACCAAGTCTCAAAGAAGTCAACCCCTTCTGTTTGCATATCACCGCGCACA
CAAAATCGGGCCTTAAATTTCTTAACCAACCCGTCAGGGAAGCGTTTGATGCGGAAAGCC
CAAGTACAAGGGAGGACTTTCATCCACGGCTCGCGTTTGACTAGTTTCCATGCTCGTAAC
TCAGTTTCCAGTGTCTCCATCTCAGTAGACATAGCGTCCCACCACTTGTCTGCGTCGGTG
CTATTCATGGCTTTCGACCATGAAGGGTTATCTGGGTCACTCTTGCTTGCCTTGGCTGCC
AGGACATGGGGCTGCATGTCAGTCACAGTGTTGTAAAGTGGGTCGTCAGAGAGATCTGGT
TGGAGGTAGGCTGTAAACGCAGGAGAGATGCCAGTAGAAATTTCCACACCCAGATCACTC
CAATCATCTTGGAGGACCGACAGGTTGGCAAGATGGGAGCGCCGAACCCGAATGGAGGAG
TAGAGAGGACCAGTTGCTGACCCTACATTGGCGACAGCTGGTGGAGGCTGACTCCAAGTG
GAAGCAGCTGACAAAGCGAACTCTGGAACGGTGAGCAGGCAGGACAGAAACCCGGTAATC
CATCGACCTTTGGTGAGAGGATGGGAGCGATCGAGAGCAGGTCCGTCTTTCCAAGTCCCG
GTGCGAACCCTACGAGGATAGCGCGATGCAGGCGACGACGGATTGTTGTCAGGGTGGTCA
TGGGTGGGTGGAAGGAGGTCATCTGGATGGAGCAAGGAAGCTGGCGGAGGAGAAGGCAGA
CTTTCTCCCTCTGGTTCGATGGGTGGCGGTGAAATAGGGTGAGCTGGCGCTCCCTCTGGA
GCGGGAGGAGTGGCCTGCTGTGGAACCAGCGACATGGGGTCGAAAGGACGAAGGTCAGGG
GCAGGAGGGGCTGCGTTAGGCCGCTGCGCCATGGTCGGAGGGAGAGAGCCAGTCGCCATC
GAGGGGAGGTGCAACGGAGTCAGCACCACATGGGTCAAGGAAGGATTCCCTGGAGGTATG
GAACATGTCCTCAAAGCGGGTGTTGCGTTCCTCAACTGAGTAGAGGGAAGGTACGGTTGA
AAAAGCATCGTCAAAAATGACGTGATATTGCGGAGACACCCGCTGGGTCCGAGGATTGAA
GATTAGAGGGACCAGGGACGAGTGCTCATCTGAGAAACCAACAAAGATGCCTTGCCGCGC
GCGACTATCCCATTTAGGGATCTTCTTACCGTCTTGGAGGGTAGGATCTAGCACATAAAC
TGGACAGCCGAAGACATGCGCACGGGAGATATCCGAATGAGCAGACTTCACCTGGCTCCA
AAGTTCTAAAGGAGACCCGCCATAACCGTGTGGAGGAAGACGGTTGTGGACCCAGATAGC
GTAGGACATAGCAAAAGGCCAAAGATCAATGAGAGATCGTTCTGGCCAGCGAATAGAAGC
ATGGATGAGATTGGCTCGGGCCATGTTGGAGATAGTGCGTATGGCATTTTCAGCGACGCC
ATTTTGGTGGTGGGCACCGACCCCACTGAAACGCAATCCCTGGTTGCGGTCTTTGCAGTG
ACTGCGAAAGAGAGCAGAATTAAACACTCCATTGTCGGTGTGGATAGCCTTGATGGTAGC
TCCAACGTCAGCAGCCTCGCTCTAACAGGAGTTTGCCACGAATGGTGTCGGCGGCATTGA
GGGAATGCTGAGGCGAGTGAAAGATCCATTGGCTAGCGTGGTCGACCCAAATGGTGCCCC
CCACGAATCCATGGCGCGTGGAACTGTGCCCTGAGTGTGAGACAACACGCCCGGGAGTGG
GGAGATGTAGTGGTCGCAACTGAAGCAATCCCCTGGGTTGGTGTGACCTGCCTTCAGGGA
GGAAAGATGTTCCACTGGTTGTCCACCAACAGAGCGAACGAAAGGACGTCGTCGTTGGCC
TTGGCAATTTCACAAGCAGCACAAAGGAGATTTTCACTGGCTGAGCTAGGTGGCTTGAAC
TTGCAAGGGAGGAGGTTTCCGCGGCATAGGGGAACCAGGTCTGCTGAGGAACGGACAGGC
GGTGTGCGGCGCACCCGCATAAGATTGTGGATGGTAGATATCCCAGCGTGGGATAGCCGA
TGATGCCATAGAAGGAGCTCCTTCTGTGCCGGAGAAAGGTTGGTGTTAGCGGCATCGAGG
ATGCTCCGGGCCCAAGTGTTGTTCTCGGTAGTTGAAAAAGGCAAAGCATCGCGCCCAGAA
ACCAATCTCTCTGTCGGCACCTTGGCTGAGCGGAAGGATAGGCAGATTGGCGCGCCCATA
CGGAGCCTCGAGGATAATCCCATTGTTGAGATGAAAACGATACCGGACGCATCTTGGGTG
GCATGTCCGCCGCCGATGGAATCTACAGAGAGAAGGCACTGCGGACTGAGGAGGCGAACG
GACGCGGATGGAACATGGTAACCAGGAAGCTGTATCTCAACTTCTTTCCCGTGGATATCA
AGAACGCGCCAGGTGAGGAGCCCTTGTCCTTTAACTGTGTTAGTTGACGAGAGATCGGTG
ATTTTCACGTCACTGGTGGAGTAGTCCGGGCCAAAGTCGGCACGGCAGGGACTGATGCAA
CAGGATGCACCGGAATCCACAATCAGAGGTATGGCGGAGGCTCCACCAACCGCGTTTAAC
ACTGTTTCCATCATTGCAGGAAACATGAAGTAGTCGACAGATGGGGCAAGCAAATTTGCT
CGGCAGGATGCTAAATCGACAGCAACCGATCGTGGACGGGAAATGGCACGAAAGCGAAGT
CTGTCAATCCTTTCCATTGTCAGCATCTGAAGTCCGGCTAAAGCCGGATGGAACTTGTTC
ACGAAATGATCAAGGGCTGAGAGTGGCACTGGCGGGTTGGGGTAGATGGCGTCTCAGAGG
AGGGTGTGGGTGGCGCTAGATGCCAGCGCCTAGGCGAAGGTTTACCGCCTTAGCAACATG
ACGAAAGTGCCGACGGAGCCGCCATGAATGTCGGCCAAGGACAGACTGGGAGATAGGAAG
AAAGGGCACATCCTGGCAGAGGTCGCCCCAGGAAGATGGGCCTAAGCATTCCACCGGGTG
TGACCAAGCTGAACCAAAAGATTGAAGCCAAGAGTGGAGGCGTCCGTCGTCCGGTAGGGT
AAAAGATGATGTTGTGGCGGACTGGTCAGGAAGGATGTCCTGAAGAAAGCCAGTGGTATC
CTCTTGAAAGAGGTCCTTGGCAAAGAGAACCAACCGATGTGGCAGAGAAAGAAAGTACGC
CACTATCCACCACCAACGACCAGAAAGGACACCCCAACAAAGAAGGAAGAACCAACAGCG
TAGGAGGAGAGGTGTGCTGGAGCAGAAACCGCTCAGCGAAAGACCCGAAGAGAGACACAC
CAGATAGAGACAGTACCCAACCAACTGGCGAAGGGCGTAACCCAAATGATCTGTCAGCCA
AAGGAGCATAGGATGGACAATCGTCGAGCAAAGGTCTTGGGAAGCCACAGGATACTGTAG
GTGCAGCGAAGGCCGACCCAAAGGATCAAGGGCTAGAATGAGCTCCCGACGAGGGGAGGA
GCTGCTAATAAAATCCATGTACCGACCAAAGGAGCACATGATGGCACTGAAGGAACGTAG
AAGTATCACCGCCCAAGCAGGAGAAAGAAAAGCTGGCTGGTCACCCCAAAAGTGGAGAAT
GGAAGAGTGGCAGCACTGATCGACCATACAAACGGGAGAAGGAAGCTGCGCACACGCCAC
GTAAAATCCTGCCATAGACGACCATTCCTCTTGCGAAGGAGGCGAGGGTCTGACATAGTT
GTCACTGGAGGTGGGAAAGGAAAGAGAGTCCGCCAACAGATGATCCAAAGGTGAAGACCT
AGGAGCCCATACCATAAAAGGCAAGGAGGCAAAAGAGCTGGAGGAGGGAAGAGTGAGAAC
CAGGCCAGGACGCCATAACTGACCCGAAGGAGCCAAGAGCAACGCAAAGGGTCTGGTAGC
GGTGGGGGGCGAATCGGTGGAGGACGACGAAACTCAAGGGCCTGCCGAGGCAGTTGTAGA
ACCCTTGTGGGGAGTAACGGCGTGAAGGTAAGAAGCAGGAGGGAAAAGAAGAAGCCACTC
CACACCAAGAAAACAGGCACGAAGAACCACGGTAACCAGGTGATTTGGGACATTTGAAAC
CAAGGGCGCCACGGGACCAAACCAAGACCCGCCGCCTGTTAGTTTAACAGAAGGTTGCCA
AGACTCTCAGCAACAAGTGCCGAAACACCTAAGTTATCTTCGGAGTCTGGAGGAACATCG
CCGGAAGATTCCATGTCTTGGGATGGGTCGTCACTGAAGTCTGCAGCTGTGTCTGACTGA
CCCAGATGTGCATAGAGCTCATCGTCATCAAGGTCACCATCGAAACAGTCCAACATAGCT
TGGTGGACTGTAGCATTGAACTTTGTCTTGGCGGATGGGGACTTGAAACGGAGATGGGAA
GGACGTCGACCATCAGGAGAAGACCCGTTCTTCTGCTGCAGACGGCGTTCACGCTTCTCT
AGGGCATCAGGTTTACCATGGGCCCAGGTAGGGTGACGCTTGCCACAGGTAGCACAGGTC
TGGTTGATGAACCACTCACGGTAGGAGGGATATTGGTGCTGGCGAGGAGAGGACTGTGGC
GAACCACGGGTGGAAGCCTTGAAGACACTGGCTTTGTGAGAGGATCCATCCCACTTCTTG
AGAGTAGACAGAGCCGAGTATTTGCCTTCCAGGGTGGAGGCAAAACGATCCAATTGGCTG
AGGAGGTCTCGTCCCAAAGCCCAGTCAGAGTAGATAGGGTTAGAGAGGAACCCCATCTGG
GAACGACAGACTTCCTTGAAATCCTCGGAGGAGCACACTGACATCCCATTCAGGAAGTAC
TCAATGATGTTAGGAGGGATGGATGCCGTGGGTAGAAGGCGAACCACTGCCTTGAATCGA
GCGATAGCAGTGGGTACATGCTCGCCATCGAAGTTGTTGAGCTGGAATCCGGTGATGAAG
TTGATGAGGGCTTGAGTCGACTCGAAGGAGCGGTGGTCAATACGGTCCACCAGCAACTTG
AATAATGTGAGGCCACCCTTTTCGGAGTCTTGAAGGGTATCATAGGTCTGCTTGACTTGA
ACTAGGAGGGCTGCTTCAGTGGATTTGATGAGGACGGAGAGAAGCCAGGTGCTACTCTCA
ACGCCAACTTCAACCCCATGAGTATTCACTAGGGCTTGGTAACGGGCCACTTGCTCAAAA
GTGACCCCCTTGTAGCACGTAAGCAGGTTCACAAAGTCCTCTGCGTGGGTGACCGCGCGA
AGATCTGTGAGATCCACTCCAACGGGATATTGCATACATAAAAATGTCATGCATAATCGC
CCAGTCGACCACACCGTTGATCGCGGTTTGCGTATCAATGGCGGAAGAGCCAAGGTCCGT
CGTCGAATCAGGTGCGGAAGGGCCGCATAGTCCGGGCGGCGAGGGTGTGAGTTAGCTTGA
CGCAGACTCGGTCGCTGAAGCTTCGTGCGAGCATCTGGAGAGGCACCACGATCGAAACGA
GAGACCAGAACGCCGCCGGCTGCCACTTCAGCTTCGGAGCGAGGACCGGCGCAAAGAGCA
AGGCCGGAACGAAGAGAAACTGAGGGTTTCTCGGAAGGAGAGGACACCGACTCGACCGAC
GAGGCGGGAGTCAAGAGGCTCTTGAGGGCCAGCGCAATCGACATCGCAAGACGGTCGTCA
GCGGAGGGACTTGAGGGACGCGGCGCATCAGGAAGATCAAAGGCACCGCGAGGAGCCGAG
CTGCTTGGGAGGGACGGCTTGGTCTCTTGAGAAGGCGAGGTGGATTTCGTCATGGCTGGG
ATGCAAGTAAGATGAAGGTGAGTGGCGTCGACGGGCAACAGTGGCAGAGGCAGAAGCAAT
GCGACAATCAACCACGAGCGAGGATCATGAAGCTGGCGGCGAAGGCAGGTGGTAGAGGAG
CGTGCAAAGGAGGATCGAAGAGGTCCGATAGAACTGGGTGGACAGGGACGCTGCCAACGT
GTTGGAAAGGGCGCGAAGTCCGGAATCACCAAGGAGGAAGAGACCGTACCACGTGATGCC
AACGATCGCTTTGTCGGTCCAGAAGAAGAACACGACAATAAACCGAAATAGACGCAAGGA
GGTGGCTTATATGGTGTGGGAGACTGTAGAATCACATCAAGTGCCTTAGAAGAAAATGTA
CCGCCATGTCAGAACGGATTTCTCCGACGACATGAATGATGGTTCTTAACCTTATAAGAA
CTAGATATTTTTCTGTTAGCTAGTCACAGTACGTAACGTAGTATGATCTTACACTCCCTC
TCAATCTTCGTGTAGGGTCAGTCGATTCACACGACTACCTGAAACGTGGATTGTCCATGG
CTGTGACAACAACCGCCCACGAAGGTAGAAGTAGAAGACAAGCGCACTGACAAGGGCGCG
GAACCCACCAAGTTGGTACCAAGCGAGCGTTGGATTTGACAACCAACATTGGATTTCTGG
ACAGGAAGAAAGATATTATAGTGAAGACGCGTTGCACTCCCTCTGGAAACTACATCACAC
ACGAACCAGGCCGGGAATCGAACCCAAGACCACGAAAGAAAGTCAAGTGAAGCCGAGAAG
AAACATACTGCGCGAAAGCGTCAAGGGTCATAACCTGCGAAGTAACTATCCGCCGAAGAG
ATCGATAAGTCCACGTACCTTGGACTTGGACTTGTAATTGGAAGGCAAAGGAAGTTGCGT
AGAGTTGTAATTCGATGATTCGTAAAGTGAAATTATAAATTTAATTGCTACGCAAAAGAC
TACATAACAATCAGCTAGACATCACATGTAAATGTATATATAGCTCATCAGAGATTCTTG
TCCATGAGTAGCACGCCAGCAATCCGAGTAGAAGAATTCTGGTGTCAGAATTCTTAGAAT
GTATGGCTCGCGAAGAAGGCTTGGATGGACAGACCGAAGATTCAGAACAAAATATGCAGG
ACAGACGGAAAGAAAGAAAGAAAGAAAGAAAAGAACCCGATCATCCTGGAGGTATCTATA
TGTACCATATGATACCTCGCAATACTACTTGGTGTACCACCACGAAATACCTTCTAAGTC
TCAATAACAATAAATGTAGACACATGATTACATTTTCGACAATTAAAGGTCTAATAATTC
TCAAAAAAGCATGTGATACAAAAAACTTGCTGACTTTTTTAAAATAGAAATCAACAGTAC
GACCCGATTTCAACTGATCACTGCAAATTTTCCCAAAACAAAATGTTATTGATGGAGTAA
TGCTGCTGTTTTGGGGGCCAGTGAGGGACAGAGGGTCACATGGTGTTAGAAGGCTACTGC
AGTGTTCAAAATGAAGCTCTCTACTATAAAATTGTCACAAAATTTGCAATGACTCACCTA
TTTTCTACTTTAGAAAGCCAGTCCCCCGCAAACTGACAGGATTGAGCATTTGCTGTAGTA
TTTGTGGGCATAGGGAGTGGTGGGGGGGCCATATTTTATGTGGAGGTGGCTTCGGGGTTA
ATTATTCAATGAAAAAATCAAACAGTCGTACAAATGGCAACAACTCACATGTTCTAGCCC
ATTTAAAACTAATTCCCCTTTGTGCGGTCAGGATCAAGCTTTGCTGTTGTCTTTTGGAGC
TTAGGAATTGGGAAGAGGATGAGATTGGAGAAAGAGGTGGTGGAAGGGTTACTAATGCAT
TAAAAAAGAAATGGGCGTAAAAATTGCTGTAACTCACCTATTCCACCCATTTTAAACCCA
TTCACCTGCGTGCCGACAGGATTGATATTTAGGGGCTATTGTTGTCAATGACAGCATCTT
GAAATGGAAGGAGGGTCAGATTGAAGGAGGAGGTGGTGGGAGCATGGTAAATATTGCATA
GAAAAATTGAAAAGGGTGAGAAATTTCAGTTGCTCACCAATTTGACAACGAGCAAAGCCA
CCCCCCTTCACACTGCTAACATGGATCATTGTTGTGGTCATTGGGGACAATTGGGGATCG
GGAGGAGGGCAAGCTCGGAGGAGAGGGCAGTGGTAGGGTCAACAAATTGGTCAAAAATTG
GCAATATCTACCCAGTTTTACCTCTTTAAAAACATTCTCCAGTGCACAGTCAGGATTACG
AGTTTGTTTATGTTTTCGGGGGATTTGGAGTGGGAATGAGATGTATTCGGAGCATGATTT
TTGTGAATGGAAGCGGAGATGGGGGGAGTGTCTTGCAACGGTGGAGAAATGAGGTCAGGG
ATGGGGGCGGGGCAGGGGCATTATCCCGGCAAAGCCAGAGCAAACTGATGGAAAACGGCA
CAACATACTGTTGCCTGTGCTGGTGATTGCTGATTTGTTGGCGTTGTTGTTTTGGAGCCA
TGGTTAAAATGCCCGTCGCTGATCGATGCGATTTGGCCATCGTTGGGTTTGTTTTTGTGT
GTAAGAGCGCTTGATGGTTGCGGCGTCTGCGGCGTGACTAATTTTTATATCTTGGTTTAG
TCACGACGGTGGTATTTGAGGCCCAACCATGTAAATTTGTTAGCAAAAAAAAGGTGGTAA
AATCAACTCTGGTGACTACCAAAGTGGGATTCTAATTATCCGAATACCGTTGTATTTGGA
TATAGTATCACTAGTACCACATGGGACTTGGTACGGACTTAGAAAATACCATACTGGTGG
TATTTTAACATTAATATGAACATATGAAAATATTATACTACTTGGTGTACCACCACGAAA
TACCTTCTAAGTCTCAATAACAATAAATGTAGACACATGATTACATTTTCGACAATTAAA
GGTCTAATAATTCTCAAAAAAGCATGTGATACAAAAAACTTGCTGACTTTTTTAAAATAG
AAATCAACAGTACGACCCGATTTCAACTGATCACTGCAAATTTTCCCAAAACAAAATGTT
ATTGATGGAGTAATGCTGATGTTTTTGGGGGCGCCAGTGAGGGACAGAGGGTCACATGGT
GTTAGAAGGCTACTGCAGTGTTCAAAATGAAGCTCTCTACTGTAAAATTGTCACAAAAAT
TGCAATGACTCACCTATTTTCTACTTTAGAAAGCCAGTCCCCCGCAAACTGACAGGATTG
AGCATTTGCTGTAGTATTTGTGGGCATAGGGAGTGGTGGGGGGGCCATATTTTATGTGGA
GGTGGCTTCGGGGTTAATTATTCAATGAAAAAATCAAACAGTCGTACAAATGGCAACAAC
TCACATGTTCTAGCCCATTTAAAACTAATTCCCCTTTGTGCGGTCAGGATCAAGCTTTGC
TGTTGTCTTTCGGAGCATTAGGAATTGGGAAGAGGATGAGATTGGAGAAAAAGGTGGTGG
AAGGGTTACTAATGCATTAAAAAAGAAATGGGCGTAAAAATTGCTGTAACTCACCTATTC
CACCCATTTTAAACCCATTCACCTGCGTGCCGACAGGATTGATATTTAGGGGCTATTGTT
GTCAATGACAGCATCTTGAAATGGAAGGAGGGTCAGATTGAAGGAGGAGGTGGTGGGAGC
ATGGTAAATATTGCATAGAAAAATTGAAAAGGGTGAGAAATTTCAGTTGCTCACCAATTT
GACAACGAGCAAAGCCACCCCCCTTCACACTGCTAACATGGATCATTGCTGTGGTCATTG
GGGACAATTGGGGATCGGGAGGAGGGCAAGCTTGGAGGAGAGGGCAGTGGTAGGGTCAAC
AAATTGGTCAAAATTGGCAATATCTACCCAGTTTTACCTCTTTAAAAACATTCTCCAGTG
CACAGTCAGGATTACGAGTTTGTTTATGTTTTCGGGGATTTGGAGTGGGAATGAGATGTA
TTCGAGCATGATTTTTGTGAATGGAAGCGGAGATGGGGGGAGTGTCTTGCAACGGTGGAG
AAATGAGGTCAGGGATGGGGGCGGGGGCAGGGGCATTATCCCGGGCAAAGCCAGAGCAAA
CTGATGGAAAACGGCACAACATACTGTTGCCTGTGCTGGTGATTGCTGATTTGTTGGCGT
TGTTGTTTTGGAGCCATGGTTAAAATGCCCGTCGCTGATCGATGCGATTTGGCCATCGTT
GGGTTTGTTTTTGTGTGTAAGAGCGCTTGATGGTTGCGAGCGTCTGCGAGCGTGACTAAT
TTTTATATCTTGGTTTAGTCACGACGGTGGTATTTAAGGCCCAACCATGTAAATTTGTTA
GCAAAAAAAAGGTGGTAAAATCAACTCTGGTGACTACCAAAGTGGGATTCTAATTATCCG
AATACCGTTGTATTTGGATATAGTATCACTAGTACCACATGGGACTTGGTACGGACTTAG
AAAATACCATACTGGTGGTATTTTAACATTAATATTATAGGATGGTACGCAGACTCACAA
AATACTACTTACTAGTTAAACAGTAGTACTGTTGCGTTACATCAGCTGCCGTAAAAAACA
TACCAGATTCTACGTACCATAAAAAAATAAAATCGCGTCACTACTTTTCTACACAATGAC
GATTTCCTATGCCGCCGCGGCAACACCTCGATCATGGCAAATACCGTTGCAACACCCGGT
CCGCCATGATCGCCCTCACCGCAACATTACCCACGATCATCCTGCTGCTTGGTTTGGTAA
GATTCGCCGTATTTTGGGAGAAATTGGACCGTTTCTACAGGGCAAATTATGTTACTAGGC
GACCATCATGCCCGGGAGGGGGAAAGATGGGATTTCAGTGAAGGTAAGTTCATATTTGTA
TCAAATCCCCTCTCACTATTCGCCGTAAATCATTAACATAGTTTCCGCATTGCTCTTTCT
GTTGTTGTTGCCTCGGTGGGCTAGGTTGCCTGCCTATTGCTTTCATGATGATGTGTCACC
ATCCACATGCAAGACTCGACAATCAACCACAATACTGTAGAATTTGAATGGGTCGAGCTG
GCATGGGAGGTTTTTGCTGCTGGAATTGATTTTGTGGTTGTACTAAGATGGGAATAAGAT
TTGATATCTACCATTTGTTGAGGAAAGGAGAGTAGGAGAGTGGATCTGGTGGTGGTTGGA
GGACGGGACAAAACTGCTTCACGCTACCAGACAATTTGCCTTTTTCTTTACAAATTTGAA
TCAATAGAAGAGCAGCAATTAAAATAATATATTTTAATATAAGAATCTATTGAAATTGCT
GATTTAAACATAATTTCACTGGTTAAAGTAGAATTAATGGGAGCATCTGTGTACGGCAGC
AGTTGCGATCTGCCACTGCATACCCCACATGATAGTGGTCTGTTCAACTTCTTCTTAGGC
CTTGGTGGCCCTGTTAGAGCTCTTCCTCACTCCCATTTAGGTGTGGAGTGAGGTGAGACT
ATGTTGTTGCAATTATTTTTGTTAATTGAAAAGTTATTGCCAGTGTAACAGGACAACATG
AAAAGATGGTCGTGATTTTTTAGTGAAGCATGACAATCAACCATGATTTTGAAGAAGAAG
CATTAGTGCCAGACCCCCTAACCCATATACCATTGGAAAGCTTGCGAAAAGAGGAATTTG
TAGTATTTCCTGCAAATCGCGCTCCAAGCGCCGTGAAAGAAGTTATGGTCAATCTAAGAA
AATTAACAAGACTCGATCTTTTTTTGTTACAAAACGGGGTGCGTCAGTACTACTGTTAAA
CTGGTACTGTGGATTATTCTGTATGAACAGATAAATTAGGATGTCCCCCATTTTTCCTGT
CAACACCCATCCTACTCAAGATTGTGGAAACAGAGAGTCTTACACCATATACACTATAAA
TCTTATCAATTGCCTCATCCGCAGAGAACCCTGCTCGGCTAATCCCAGAACACTAGCCAA
GTTCTCAGTCCTCTCAATGCTGTTTTTGTTGTATTCCTGTATTCTGCTCGAGTCCATCAA
CAAATCCACCAAATCTTCGGCGCTCATATTTACGACACCTTGCGATTGGATGCCAAGCAA
ACCATGACCATAATATTTGTGGCTGAATGGTAAAGCTCTAGAAAGGCCCATTAATATAGT
ACGTATTTTTTATGTACAAAATTAACATGAGTATACTCATTTTATTGGAAACTCTCCTAT
TAACCCATCTTATTTTTTCTAAATGTTAGACCTTCTTATTTTTTAATTCGTCTTGTTTAG
TATCTATTAATAATAGATAACATACCGGTATGTTGTACGAGCTTGTATGTGTCGGGACAA
AGCAAGAATATGCTAAAAAGTCAGAGTGACAAAGACACCTTATCACTTCATGTCACAAAA
ACCATGACCAGCAGACCACCAACTCCCACCATAGGCCCTACCTGCCTCTGCATTACTCTG
CATCTCTCTACATCATGATAATTCACAACAATTGATAGAAACAATGCAGTCAACAATAAT
ATTAATATGTTGTTGAAAGGATGGTCTACTCAGTTTACTACTATGAACCATGTAGCTACA
ACTTAACTTGAAACCACCTAGAGTAGACAAAAGATTAACTTCTAACTATTCAATTTTTCT
GTTAAAAACAAGTGACTACAAAAAGATTCAGTCATCTCTGTAGTCCAGATTAAGCTAAGA
ACTATGAGAACCACAGAGACTAAACTCTGACACAATATGGCCCCAACAACAATGGAACAA
ACCACCAGCTGAGCAAATCCTCTCAATCTCAATGTTGGTTGTTGATTATTTTTCCTAGAT
AACCATTTGATTGTTGATTTGGTGTTGTTGCTTCCATTATGTGCAGAGCTTTCCAATTCA
TTGTCCAAAAATTTTGAAGAGGAGTAGACATTGATTTATTGATTGTGTCTTATGAATTGG
ATTTGGCCGACTATCCCAAAGAAGGACGGTGATGGAGGTTGTTTATGCGTAGAGGGGCCA
CGTCCATGACAGAGGATCAGTTTTCGAAATGATGACTGTTCACTGTTGATTGTTGAGTGC
AATGTGAGCGATTACGTTGATGATGTTGTTGTTGAGTGTGCAATGGAATGGAATGCCGAA
TGCCTGGATCAATGACAACGATCGAGAGTGCAATGTGAGCGATTTCATTAATGTTGTTGT
TGTTGAGTGTGCGATGGAATGGAATGCCAAATACCGGGATCGATGACAACGATCGATGGG
TGCGATCGATGAGTGCAATGGAAGAGGATTGACCAGCAATGAGCGATGAGTGCGATCGAT
GAGTTCGATGGAAGAGGATAGATGAGCGATGAGTGTGTCGATGAGTGCAAGCAATGAGTG
CGATCGATGAGAGTGATCGATGAGAACGATGGAAGAGGATCGATGAGTGCGATCGATGAA
TGCGGAATGCAAGATGAGTGCAATCCTGTGCGATCAATAAGTACCATTGATGAGTTCTAT
TGAAGAGGATCGATGAGTACAAGTGGTGGAGTGGGATCAATGAGTGCAAGCAATGAGTGG
ATATAAGAGTGGGGAAGAGTATGATCGACGAGTGATGAGTGCAACAACAACATTACGGTA
TGGTAGTGAAGGGGGTGATGATGGTGATGATGGCGAGCGATAATGTTTTTTTTGTTTTAG
CGTGCAAAAAGTATGGGGTTTCTTAGATGTTAAACACCCCCCATCAAATCATCCCATAAA
TGAAACCATGATATCATCAAAAAAATATTGTTTGGGTAAAATTGCTAATGTCACCGACCT
CATTATCATTTGGTTTCTTTTCACCTCTCAAGGACAGACAGCATTTGGGTTAATATTTTG
TGTATAAATTGTTAACGAACAAATGGTTTCATTAGAGACTCTGCAGGAAACAGTTAGTTA
GTTTTTCCTCCCTGTGACATCATCATATTTAGGGTGGAATACTTTTTGCCCGTATTGATG
TCATGAAATTTTACATGGTTCCGGATTTTTGGCCATGAATATATTAACTTCGGTTTCTAA
ACAAAATTAACATAAGGGGGTTAATTTGTATGATACGTAGCATTAAAAGGCCTAATCATG
GGTCGTAGTGTGGCCCAAAATCGGATTGTGAAATGTCATAGAACGAATCTATGATATTGA
AGAAATCGATATTCTGCAAGCAGAATAACCAATTCAGAGGATTGAATAGCTGATCAATTG
ATGGATTGATCAGAGAAGAAGTTGTGGCAATTCTCGTGATATAGAATTGCCACCAAAGTA
TCTTCGTCACTGGTGAGGTGTCAGAAGAATAGCGGAGGACGGACAGACCTGCGTATGTGT
ACACTTCGTGGGGTGGATAAGTGCCCGTAACTGGGTTACGTAGGGCGCTGCACCTAGAAG
GGTATAGGTGAGCGCAGTGTAGTACTACAGTTACTGAACACTGCGCTCGGACCTACGTCT
ATCAAGGACCGAGACTGCTTGATGACTATGGTTCGCGTCACAGATTTTTTTAGATTCGGA
TAAATCATAGATTCTTTCTATGATGGCTAGGTAAAAATCGTGACGCCATGTATGATATTG
AGCATGGGTTTATGATATTTCTGCTATCGTAATATGGTACAATACACATATAAAAGTTAC
TACCGCCTAATACTTATAGTACGATACAATCCATATGTCTCATAAATACCATAGAGCATA
AAATATAAAATGAATCCAACAAGCCAGGACTGTCTAACTTGTTCTCTCTTTTTGATGTAA
TTTTACCGTATCTAGTGTTTTGGCAATCAACAATGGTATGATGCCACAGTTTAATGCACA
TCATAGTTCCCATCTAACTAGTGTACTATACCACCAGCCTCATCTACACAACAAAGGTTT
TTTTTGCAGTTCTTACAGATGCAAAGATTGTTGTCACTATGCCATACTTCTACACAATGG
CAACTACAAGAAAGATATTTTTGCTGTGTATATGTGGCCACAGGCAGCAGACATAGAGGC
TGAAACATATATGAGATTAAAGGATTGGACACAAAAAACCAACAACATTACACACAGATG
AGTTCTACAAAGTCCTTTTAGACAGAGAATCTTGTCGCTATGACAGCGACAGGACCCCTG
ACATAACTAGAAATAGGGTGCAACTTTTTGGCTGTTGAAGTTATGAATTCATATCCCAAT
TATTTTCAAAAGTGTGAAGTACTTTCTCTTTATGTAGAATACAGTATGATTCTACTTCAA
CAATATGTTCAAGTTATTTCAGTCTGCCTCTACATATATCATACTGTGAATATGTGTACC
TAATGTACATTACAGGTGACAGGTATCAGTGGATAAGACACTGCAATTGCAATATAGTTC
CATAAACTAGAGCTTGTTAGCACCATTTGCTGCTAGACAATGTAGTGAAAGAAATATAGC
TGAAATTTTCTAGCATATCAGAAAACAAGGTCCGTACAGTGATAACAACGATTCATTCAT
GATCGCACACTTACACAATGGTGACTACAACTTTTTCAAATCATGAAAAAATGGGTGTCA
ACTGGCATCAAACTTGTAGGCTGAAGCTTATCATAGTGATCAGTCTAAGCAATGAAATAA
AATATCATCTACAGAGGTGTAGTTCATACAAAAATTGGATTAAAATGGGTTTATATTTTG
TAATCTCTGGAGGTAACTTAGATTTTTTTATTGCGAATGTATTTAATAGTAGCTGTTTGT
AGACCCCCCTCTCTCTCTATCGACCCCACCTCACAGTCTGAAGATCCCCTTAGAGTCGAT
ACAATCTACTGTATTTTACAAAAAAAACCATTTGTAGACCCCCCCCCCCCAGTTATATGA
GTGACACGGGGGAGGGGTGTTAATAGACTGTCATGGGGGGCCTGTAGACTTTCATGGGAG
GAGGGTCTATAGACTGTTACAGATGGTCTATAGACCCCCCATGACCATCTATAGACTGTT
ATGGGGGGGTCTATGGACTGTGGTTAAGGGTCTATAGACCAATACAATCTTCTCTAAATT
CCTCTAGACTTGCCATATCATGAGATTAGTTAGAAAAGGTGTGAATCATGTACACAGTAA
CAATATTACCTAAGCTCATTCATGACTTGTGTGACTTTTGTAGTAATAAAAATATCTATG
TCATTTTTAAATCTAAATTGATGATGTTAAAAAAGCTATCACTGTCACAAGTATTTTTTA
TTCTCTAATTTTCCCGCCATTTAATTTTTAGCTGGGGGAGTCTATAGACTGTGACGTGGG
GTTTATAGATGGGGGTGTACAAACCGCTAATTGTCAGGTGATCAAGACCATATAGCTTTA
TCTGACACCCCAACCATACAATCAGGATTACGGTGCGTACTGTATAGAATTGAAAGTGGT
GAATGTGGATGTCAGCTTTTTCAAAGGCTTGTTTGCACCGCCTTCCCATTCTGAGGATCT
ATATACTAACTAAGAAATCAGGTATGAACCTGTCATGTAATTGACAACTATTATTTTCTT
CATAGTGGTAATGTAATATTTACTTGTGCTTGAAAACAACACAAGCTCATGTCATCTTAA
TAGAAAAAAGAGGAATATGATATGCAGCGAGAGAGCAATAATTTCAGAATAAGGTACCTT
GGGAGATGGTTGCAGATAGACTGAGGGAGGGGAAGTTGCTAGAGAAATATTTGAGGATGC
ATTTGGTGGTGTAGAGCATTTTTTGCTTGTGTGTTCCATGTGCATGGGACTGGTAAGGGG
ACAGTCTCAAAAATAATTAACAAGTAGCATCAAGGTCATTTTTTGGACATATATTTTTTG
AGCTACATACTAGTAGTTTTGTTAGACCTTGTCCGAGTAACGATTTGAGGAGGGGAATTG
ACGAAAAAGAAAGGTACACTATCTTAAAAAAATAACTATTACGAGCGAAGTTAGACCTGT
CGGAGAGCGAAATTGCCCGAACTTGGAAGAGGGGAAGTAGCACGGGGTTTTACGTCTTGC
AGGACTCAGACAAGACAGGAAACCAAAGCGCACCAAGACAGTCATCCAAGATAGTCTGAG
TGACGTAACTGTATATCTAAAGTCATAAAAATCCAGAACTAAAAGACTCTCCTAGCTGTT
ACAACAGTACGAGCTTTAAAGACTTCCAACATACTTTGAAGTAACTTGGGGAAGTTACGA
GCCCAAGGAGAAATCAAAAATGAGTGATAACAGCTTAAGCAAGATCCCGTATTGGGACGG
AAAGGCGGAGAGTTTCGGTGTGTACGTCAGCAAGATTGAAGCGTACGCAGAGTTCATGGG
TGTGGGGGATGCATTGGATCCCGTGTTGATGGCAAACTGTCCAACCAAGTCAGAGTTTGC
AGTACTGGACGTGACGGATCCCGCGAACGCGACTCTTATTGAGCTGTACAAGGCAAATAA
GAAGCAGTGCGCAATAATCACACTGAGTCAGGGAAAGAGTCACAGTATTGCCTTGCTGGG
AAAGACGATGAGCGATGACTATCCCAATGGACTCACACATGAATTCATTGCGAAGGCCAA
GGAGGCGAATAAGCCCTCGGATGCCAGTGCCATGATTGAGTTGATTGTTTTTGACATAGT
AGTGCCCACTGAGAAAGGGGCAATATACGCGTGCAAGTTTGCAAGAAACCTCAAAGTGAC
CGCTGGGAGTATCACCAAGCCAATGAGGCTTAACATCGATATGGCCCATTGTTTGCTGGG
TCATCGGAACGAAGACTCCATGCGCAAGACAGCTAGGGAACTAGGCTGGGTCATAACACG
TGGCACGTTGAAGCCATGCAAACACTGCCCGCAATCCAAGGCTAGGCAGAAAAACGTTCG
AAAGGAATCAAACATGCCCAAGACGGATATACCAGGGCACAGGATATACTTGGATCTGTC
CAAGATAATGATCAAGATGGAAGCATCAAGTGATACCACAATCAACCGTGATAATTCGAA
TGTCCTAGTCTGCGAAGCAACGGGAAAGAAATGGAGCGATTTCACCGTGACCAAGAGTGA
GACGGTGGAGCGTACTTGCGAACACTTAAACAAGATGAAGTTACGTGGGATACCAGTGCG
GTACATAGGACTGGATCCAGCTGGTGAGAACCACAAGCTTGCAAATGCACTGCGAACAGC
GAATGGGCAGCATTACAGCCCCTGGACTTCGAGTTCACATCACGAGACAAACCACAGCAC
AACAGCCTGGCTGAACTAGCATTCCCGTATCTGACGGGAAAGGCACGAGCTATGATGGGT
GCAGCACAGGTACCTGAGGACGTCAAGTCCAAAGTAGCCCTAGAGACCATCCCGTGCGCA
ACACAGCTGGATGGGCTGGTCGTGGTTGACATGAAGGGAAAGCTGGCCACCCGTGACATG
CACATGTTCGACCCCTCGTGGTCCAGTAAGCTCAGAGTATGGGGCGAGGCTGGCATGGTC
ACAGAGGGAAAAGACGGTAAGACAGGGGATCGCGGTGCCACGATGATGTTTGTGGGGTAC
GCTGATTGTGAAAGTGACAACGTGTGCATGTGGGACATGCGGACATCTTGCGTCATCGCC
AGTCGTGATGTGTTATGGCTTAAACGCATGTTCTTCAAGGGTGACACAGTAGGAGTCATT
GACCTAGAAACCCCAGAGGACCTAGAATCCGAATTAGGAGCAGATTCAGGGTTAGGCACC
AAAAATGAGGATGACGTCACAACATCAGGACCAACCGACAATCAGCCTAATGGGCCGGGA
GGCAAGGTGAGGTGGGGGACACCCTTGATCACGGGGGCCGGTACGGGACGTACGAGGGCA
GGTCGTGCAATTAAGCCCCTCGACAGGCTTACGTATGTGCCAGCTGTGGAGCTACAGTAC
CTAGGAGAGATGGCCGAGCTAGACCACGGCAAGCTGGCCAATATGTATATGGCCTTGCGA
AGCATGGAAGTGGCCCTTATTGGAGCCGGTGTAGGTGGCGGTATAAGCCACACGAGTCAA
CTCAAGGTTCTTAACTACAAGAAGGCCATTCGAAGTCCTGATGCGGATGAGTGGCGTAAG
GAAATCCAAAACGAGAAAGCACGATTCGACAAGTATAATGCCCTAACTGCCGTCCCCAGA
GACTTGCTACCAAAGGGTGTGAAGATTCTCACCACAACATGGGCTATGAAGCAGAAGTCG
AACGGAACCCGTAGGGGAAGGCTCAATGCACGTGGGTACGAGCAAGTAGATGGGAGTCAC
TACGCATCAGACTCTATTGCCGCACCGGTGACCAATCCCATCACAGTGCGAATTGTACTA
TGTTGTATTGCATGAACAAGACATGGACGTCGGCGATTATAGATGTTGAAGGGGCATTCC
TACAAGGAAAGTTTGCAAACGGTGAGGAACTCTACATAGAAGTCCCAGATGGCTTCGAAG
AGTGGCATCCAGGTGACGTCATACTACGTATGAACGTACCGTTGTACGATACCAAGCAGG
TGGCATACTGCTTTTTCAAGACGTTAGCAACTCACATAAAAAACGTGACCTACAAGCAAT
CAAAGGCTGATCCATGCCTGTACTATGGATGGATCAATGGGGCCTTGATCGTGTTTGTTG
CCTGGGTTGATGACATCATGGTCTTGGGCCCTCCCAACTTAGTGGAACAAGTCCAAAGCG
ATTTAGAAAAGGCATTCAGGTGCAAACGCAAAGTGGTGCTCACAGAATACGTGGGCAGTA
AACTGTCAATCACACGTCACACGAACGGGTGAGGCACTGTAAAGTTCACACAGCCAGTCC
TTATTAAGAAACTAAAGGAGGAGTACGAGGTACCTGAAGGGCCTGTGTCCAAGACTCCTG
CAGTAGCGGGACAGGTACTCATTAAGGGAGTGATTAAGGGTGATGACGACGGTACAGAGA
CTAGAGACACAAAAATGTACCGGTCCTCAACTGCAACGTGCATGTTTATGATGCAATGGT
CACGCCCTGACATATTCAACGCCGTACGCGAACTAGCTAGGCACATGACTGCGCCTAGGG
AGGCACATGTCCGCACACTCAAGACCCTAATCAAATACGCCACGCACACAGAGCATTGAG
GCCTGTTGATGTCCCCAACGGAAATGTGGAGTCATGGTCACAAGTTCAAAATACATGGAA
GGTCAGACTCCGATTATGCGACCAAACCGGACGATCGAAGAAGCATATCAGGGGGTCGTG
TGTTCGTGAATGACGTCCCCATATCATTTCGAAGCGTCACACAGAAGTTTGTGACTCTAT
CAGTGACAGAGGCGGAAATAGCAGCTGGAGTCATGGTAGCACAGTATATGCTGTACATAT
ATAGGCTCCTGGAATCACTGGAACTTGAAGTGGAGTTGCCTATGATTTTGGAGATGAACA
ATTCTGGCGCAGTGGACACAGCGAATAGTTGGAGTATAGGAGGTAGAATTCGTCACGTGG
ACGTACGCAATTGCTTCCTGCGTGAACTTAAAGACTAGGGATTACTGGTCATACGTCATA
TCTCAGGAGAGTCAAATGATGCTGACATATTCACCAAGAATGTGACGTCGGCAATTTTTG
ACAGGCACATACCGTTGTACGTGGGACACAACGAGTACCTGAGGGCCAGAGATTTGAGCG
GGGAGGCTGTCGGAGAGCAAAATCGCCCGAACTCGGAAGAGGGGAAGTAGCGCGGGGTTT
TACATCTTGCAGGACTCAGACAAGACAGGAAACCGGAGCGCACCAAGACAGTCACCCAAG
ATAGTCCGAGTGATGTAACTGTAGATCTAAAGTCATAAAAATCCAGAACTAAAAGACTCT
ATTAGCTGTTACAACAGTACGAGCTACAAAGACTTCCAACAAGACCTTCTTCGCAATAAC
AGTAAAATACAAGAGATATATGTGTTCACTGGTCACCTAATAAAGGTAAATCCATCATAA
AAACGTTTTATGATATTGTTGGGCATATATCAAGATACAGCAAGTGCTCTAGTTAAGTTA
ACTAGGTATGGTACACTTTTTTGCTCTAGTTAACGCACTTTGGTCCAACTTTATGTAAGA
GGGTTAAGGTCTCTCTAAAAGCATTTCACGTAGGTATTCATACATTTGAATTAACATCTT
TCTTGCAACGCTTGCCCATTCTCCATTACATATCCATTTCTGAGAAAGACAAAAAATGTG
AAAGTTTACTTTCGTTTAGATAACTACGCCCATATCAGCAGAGCGTGCAACAGTGCGTGC
AACCGGTTTATATCCATGTGTGCGAGCTCTCTCTTTTGCTTTAACCCTCCAAGCGAGGTT
CATCTTAAATCGCTATACTACTGCGTAAAAAAAAAGAAGTATACAGTGCAACTCGGTGTA
CTTCTGCTAGTTTTTGCAGAAGTATAGCGGGTTTTAAGGTTTTATTTCATGAGGATGTGC
TCACCTGAGCGCACGAAAGGAGCACACGTAAGCCGGGGGATAAGGGAACTGAATTTATTT
TTCTGTGATAATTATTTATCAATACTATACTCGATAGTAACTCTCATAATTAGAACGAAA
CGTAACAATATCCAGTAGACAAATCTTGGGAGAAAGGATAGTGTCTTCCAACAACATGCT
TCGTCAAATCACAATGAAAATGACTATGAGTGGTTATGAGGGTGCGTCTACATCGTTTTT
TTGCAAGGAATTCAATGGTGTGTTCGGCTTGACTTGGCGAATACAAGAACACGGAGATTT
CATAAAACAATCTGTACTACTGCTCGTTTTAGCAAAAGTAGCTATACTACTGCTTGTTTT
TGCAGAAGTATAGCTTGGAGGGTTAAGACAAAATAGAATCAAGTTAAACTCGCGTGACCT
ACAAATGTTGAATGCGGTAATATATTATCAAACATATAATTCAGTTCAATATTTATAGGT
CCTAATGATAATTATACAATAAAGATTTTTGATTACCCATAAAAAATTCGTTTTCTCATA
ATATCACACTTAGATATAAACGGTCAATAGAAGGTCATGCTTCATAACTAATGGCACTAA
AAAATCACTGAGGAAAAACTTATTTCACAAAATTTCATTGCAGACAACTTTAGTACATTA
TTACTTATCACTCTCTCAGAAATAAAATGGTAATAATGAATTAATTGAGAGGTCCCCAGT
CATGCTTCTAATTGTCTTACTCATGCCCAGGTTCTAGCAAACTGAACAAGTAAACTGCAA
TTTATTGACTTGTCGCACCATTAATACATTATCAGCTGCCATTCTAAACCAAGCAGCTCC
CCCTGACCATACATGGGGAAAATCCAGTAAAGTGCAGTATCAGATGAATCATGATTCAGG
TCAACAATAATCAAATAATCTTAATGGCACCTCTCTCGTTAAAGGTGAAATACTTGGCTG
GTTTTATCACTTGTCTCACACTGTATACAGCCATTCGGATTCATATACAGCTTGATACCA
TAATCAGTCCATCTTGTCAATTAAAGAGATTGAGTGTCCTTGGTCAAGTACCATGCAATG
TGGGTGCCAATGCATATCCTCAAGCCTCTTGCATCTGAAAACAGGGTGAAGATCAGCAAG
ACAGGCAACTTTGCCACTTGGAAGTTGTTGGCGAGCCAAACTGATGACAAGTGACAACTT
TGACATTTTTTACTCATGTGACTACCTTTCATGACCATCTGATGACCCTGAGGACTGCAT
GTGACGACACTTTGATGACGTGATGACTGTTGGTGAAGACCTTTTGATGACCCTGATGAC
TTGTGGTGATGACCTTTTGACGACCCTTGTTATGACTCATGACTATCTCGTGACGACCCC
TTATGACAACACTGATGACCCATTTGACAACTTGACAACCTTCCACAAATAACTACTCAT
CCCGTGAGTGAGAGCAAGTGTGATGAAAAGTAGGATTCCTTGATGACCATGACGACCCTA
ACTGATGACCCAACAGATCTTCTATGACTACCCATGTGACTCCACGTGACAACACCTGAC
GACCTAAGTGACAACAAAAAAACGACCCTGACGACCCTGGCAACTTTGATTGACGATGTC
GGATGACCCATCTGACGACCTGTTGATGACGGTCAAAAATCTTTTGATGACATCTGAAGA
CTCCATCTGGTGATATTTAACACCAAAGTCGAAAATTGCCTGTCTTGCAGGACAAACAAA
GGTCGGATTGCAATCCTTCTACCACTGACCTTCTTTCAACAGAAAAAATGGAGTTGCAAT
TGTTCAGCTTACCTCTTATTTTGATTGAATGTTATGAATTCCTTGTGGAAAACATTTAGC
AGTGGCAAAATTTCATATGATACATCATATGTTTGTTCAATGATATGCCCTTGTCAACTT
GAATTATGAAATTAATTATATTATCAGTGCCATAGTGAAGGGGTTATTTTTTACTTGAAG
AGAATAAATACTAAGCTGCTGTAAAAATAAATGTAAAAAATTAAATCTAACCGTTGTGTC
ACATTTTGCCTCTGGCTATCTATATTGATGTTGTGTGGGGAAAATGAAGATGGTATCTCC
ACAATGGCTCTACATTAAGTCTGTGTGATGAGATCAGGAACATCGACTGTGGCAACAGCA
AAAGTGCCATGGTTGTTATTGATGCACAAGGCAAGTGCATGAACTGGGTGGATTTGTTGG
CTCACATATCACACAAGAAAGAAATGTACCATACAGAAGTAGTAACCATATACAGTAAGA
ATCCTATTATTGCTCAGGCTGAAGTAAGTCAAGAAATCAGTATCTGATAGAACATGCCTA
ATATAGAATCACAAAAGTTTGGTGTGTGCTGTTAATTGGATGCAGATTCTACTATAAGTA
GGTTCAAGCTTGGAAAAATCAAAATTATGGTAAGTGAGTTTCTGCTCAAGTATACTACAA
ATAAAAAAACTACATTTAAGTAATGAAGAAACCATGTATGAAATGTTGGGAATTTTTTCG
AAAGTTATCACTCTTGGTTCGTGACACATGTAAAAAGGTGAATCTACCCTATCTTTGGAC
ACTTTTTTCACATATTTCTCACAACTATTTTTTAAAACCTATCTAGGCATATTTTTAGAG
CTTGTCAAGATCTATTCAACGATGTATAAATGACCTATGGTTACTTAAATGATTTAACCA
GTTGTACTATGCAGAAAACCAAGGATATTAGGTAAAATCGAAAGAGTTATTTAACCCACC
CAACTTATTCCTCCAACAACACCTTTCCATAATGCTCCTGCCAATGATGCTTGCACAGCC
ACAAGTTGGGGTTACATGCACAATATGTGCGATTTTTGGTGGTGCATCTCTCACCAGAAC
AAGTGTATTGCTGGTATGCCTTTTTTGCGCCACGTAGCCACTTCGTCCCAGTCCACTGTC
TGGCATGCTAAGGTGCCGTCTCCATAGAATGTTCCGCAGCGACATTCCTGCACCTCTTGC
TGCGCCTGACTGTCTCCTCTGCTTCCACCACCTCCGGATTGTTAATCATCTCCCATGCGA
ACATCCTCCTAAACTCCAACAATGTCATTTTCTCGTTGCCATCCCACACAAAGAATCAAA
AGGCGAGGTACATATTTACCTCCGTCACTGCCAACAAGAATTAAAAAAAACTTAAAACCC
AGCAAGTTGTTACCCAGGTCTCCTCAATACTAGGCACTGCATGGCAAAGATTGTTGTGGT
CATCTACCGCATGGTGGCTGAAATGGAGGAAGAAGTGCTCTGGGTAATGAAAGGAGGCAG
TCTTGGTCTTGCCAGCCTCTTTCCAAGTTCGAGAATGAAGCCGGTTGTCGACAGGAAAGA
GCCCACTGGCAGTGCCCACGATCTTCATGGTGTAGTCGGGCTCTCTCATGCACCACACAT
TGTAATGTGTGTCATTGAGAGAGCCCTCCACTGCCGCAGAATCTCCAACTGACTTTGTTG
CCATATGGGCATCGATGGCATCTCCGGCGATGTAGCGTGGCCAGAACCTACACTTCTTGA
TCAATGCACCTGCATAGACACCCAACTTCCGCAATGAAACCAAAGCAGCCAACACACAAA
AGCCAGAGTCAAGAACCACAAATCTGGCTGAGTTGTGGATTGACTTGGTTAAGCGGAGGA
GCAAGCCACCAGTGTTTCAGTGTTCACTGAACTCAGGATCTCCAATCTCACACGGTTGGT
CCTTACCCTCCACGATCTCAAGGTCAAACAAGATGCCACTATCTCCGCAGCAGATTGTGT
GGTACTCATTCCCAAAGGGATGAGGCTTCTGTGGACAAAAAACCCAACCAGGACAAGTCC
AATGAGAGAGCCAGATAGACATGGACTTGTCAAGACAGACGACCCATGATGGGATGAAGA
CATCAGCCATGTTGTCCCTCCAAGCCTTGATCATCTCCCGAATGTCCCAAAACCTGTCAC
GGAATGCTGGAGGGTTCGGCTTGCAGAGGCAGAGGTGAGAGAAGGTCTTCAAATTAATGT
GGCAACATGTATTTTGCCAGACGGTAAGGGCAGGGTGCATTCTTTTCATCGTAGTCTCGA
GAAGTGAAGAAGTCACGACAAAGAAAGCCAACGACAGTGGCGATGAGAAGCCACAATCCA
AGAAAGCAGCACATCTCGCCAAACCTGGTTGGTTGAAGACCGGCGGCACGGAGAGAGTCA
CTTGTGTTCTCAACAACAGAAGTCTTGAACCATTCAATGGGGAAGAGCTGCAGGAAGAAC
TCAAAGGAAGTCTTGGAGCCGGGTCACCAGTTGTTGAAACCTGGCGGAAGCTTTTGGTTT
GTCATCAGCTTGCGCTGACAAACACCATTCCATGAAAAGCGCTGGCCTTCAAAGAGGCCA
GAAGACTCATCTCTTGGTGTCTGAGAGGTCTTAGGCACGTTTTCAGGGGCTGGGGCATTG
TCATCATCGACAGCAAGCCCCTGGCCCAAGACAGTTCTAATGTCTTCAGCCGCATCTCCA
ATTTGTCGAAAGTCGAACTCGGTGTCTGCATTCTCCTCTGTGGCGACTTCTCCTTGGGGA
GTTGCAGGAGAAGGAGGAGCAACGTCAAAGAATAAATCAGACGAACCCTCCTCAACGACC
TTGACGTATCGCTTTGCAGCGTAAAGCTCCACGTCAAGGAACGATTTGGACTTAAAAAAG
CAAGCAAGAAACTTGTTGCCGTCTTGCGTCACCTCTCCCATGCGAACGGCAACCAGATCA
CACAATGTCCCGCCACCTTGTTGGGAAAGCGCTGGTCAATTGATGCACTGGGACGGAGGA
AGCTCAGCAGAACAGAGCATCGTGCGTCAACACCGAGAGTCTTGCGATGGGGCGGCATAG
TGTCAGTGTGTTGATGGTTTTTTTACGCAGAAACACACGTAGATTTAGTACCAGGTGGAT
GCCAACGACTTTGGCGAGAAAAAAATATAAGCAAAATCATCACAGAACTGCCCCACAGTG
CTGGTTCAGTGAATAAAAAGTCTATCATGCAACTGGAATTTGACCGCCAAACTTCTGGTG
GTCCTTCTCAATATAGTGTTCTATAGGATGCATTATTGGTTTAAAGATTGACCAATTGGA
ACAATACTCAATCGTGCCTCTGCAGATAGGGTAGATTCACTCTAATAGGGTGAAACTACC
CTGTTGTGTCACCAACTGCTCTTAAAATAAAAACTTACCGTTATCAACTTCAATGAACAT
AACACACTCTAAGTATCTTCTCGCAATATCCATGTGTGCATTAGTGTGTACATGACTAAT
TACACACACTTTGTAAGTCAACAAACAACACGTAAGTGCACTCACAAAATTGTTAAGTCA
TTGTTTTTAATCATGATGACACTTACAAAATTAGGTTTTACTATACTAATGTTAAGTTCT
TTACTTTCTTCATCACATCCACAATACATGCATGTCCCTCGAGTTTCATTGAATTGGATT
GGATGACGATGGGACTTCTGTTATCTTTGCCAAGCTACATCCCCCCCAAAAGTATTGCTC
TTGCCAAAATCTGGGGTATCTGCAAAATTGTTCAAAAGTAACTTTGATGCACAAGCAGTA
TATTATGTGCAAAAACAACTGTGTTGCAATTGTACTTCTGTAACTATAACATACCTTTAC
TATAGTAAATAACTTGTGTGTGGTATTGCGATAAATAGAGTGTGACCGTTTTTTTTTTGT
ACCTTGATTTTTTGCAACCGCGCTACACGATGTTTTTAGGTTGCACACGATGAAATCGTG
CAACAGCTTCACAAACCTATGTTGCAAAAATACTACGTTAAATATTGAAGTAAATTATTT
TACATAAAAAGGAATTAATATTAAATCTCGTAGTATACGAAATCCATTCACTGGTCAGTC
GGTCGTGGGAATGAGACATCATGTCTCAACTGAGAAAGATAAAAAATGGCGGGGAATTCC
CACGAGGAATTTACAACATTATTGGTTGCAAACTTCCGATAATACTATTGTACCTACTAC
GCCCTTATCCCCACCCCCAGCTATGGTGCAATAATTGCACCATACACTTTGATCAAATTC
CAGATTTTCTTATGGTGCAATAATTGCACCATAACCATTATATATGCTCTAGCATTCACG
TGTTATCATTGAAAAATGGCTTATGTAACTTCGCTCCAAATATTGATGCCAAGCCTCCAT
TACCTTTTGGGGGCTAATGAGTTTTTTTTCATTTCTACGCGAGTAACATAAGAATCGTCC
TCCTTATGGTGAAATAATTGCACTATAAGGATTAAGATGGAGAAAGCTAGTTATGGTGCA
ATTATTGCACCGTACGAAAAGGATAGGGATATCAGCAGAGCGTGCAACAGTGTGTGCAAC
CGGGTTATGTCCACATGTGCGAGCTCTCTCTTTTGCTGCAAAAGACATGGTAGAATCAAA
TTAAACTCGCGCGACCTTTAAATGTTGAATGCGGTAATATATTGAATAACATATAATTCA
TTTAAATGTTTATAGGTCAAGAATGATCACAACACAATAAAGTTTGATTACCCATAAAAC
ATCGTTTTCTCATATTATCATGCTTAGTTATAAAAGACCAATAGAAGGTCATGCTTCATA
ACTAATGGCACTAAAAAATCACTAAGAGTAAAAACTTATTTCACAAAATTTCAGTGCAGA
CAACTTAAGTACATTACTACTTATCACTCTCTCAGAAATAAAATGGCAATAATGAATTAA
TTGAGAGGCCCCCAGCCATGCTCCTAATTGTCTCACTCATGCCCAGGTTCTAGCAAACTG
AACAAGTAAACTGCAATTTATTGACTTCAAACCCTTGATACATCATCAGCTGCCATTCTA
AACCAATCACCCCCGACCATACATGAGAAAAATCCAGTAAAGTGCAGTAACAGATGAATC
CTGATCCAGGTCGACAATAATCAAATAATCTTACTGGCCCCTCTCTCATGAAAGGTGAAA
TACTTGGCTGGTTTTATCACTTGTATCACACTGTATACAGCCATTCGGATTCATAGACAG
CTTGATACCATAATCAGTCCATCTTGTCAATTAAAGAGATTGAGTGTCCTTGGTCAAGTA
CCATGCAATGTGGGTGCCAATGCATATCCTCAATCCTCTTGTATCTGAAAACAGGGTGAA
GATCAGCAAGACAGGCAACTTTGCCAAGTGGAAGTTTTTGGCAACCCAAACTGACGATAA
GTGACGACTTGGCATTTTTTACTCATGTGACTACCTTTCACTACCATCTGACGACCCTGA
GGACTGCGCGTGGCAACACTTTGACCACCTGATGACTTTTGGTGAAGACCTTTTGACAAC
CCTGATGACTTGTGGTGACGACCTTTGACAACCCTTGTTACGACTCATGACTATCTCGTG
ACGACCCTTTATGACAACACTGATGACCCACTTGACAACTTGACAACCTTCCACAAATAA
CTACTCATCCCGTGAGTGAGAGCAAGTGACAAAAAGTATGACTCTGTGATGACCATGACG
GCTGACGAACCTAACTAACAACCCAAGAGATCTTCTGTGACTACCCATGTGACTCCACGT
GACGACACCTGACGACCCAAGTGACAACAAAAAACAACCCTGATGACCATGATGACTTTG
GTTGATGATCTCAGACAACCCAGGTGACAGCCTGTTAATGACCCTCACAAATCTTTTGAC
GACATCTGACAACTCCATCTGGTGATATTTATCGCCAAAGTCGAAAATTGCCTGTCTTGC
AGGACAAACAAAGGTCGGATTGCAATCCTTCTACCACTGACCTTCTTTCAACAGAAAAAA
TGGAATTGCAATCGTTCAGCTTACCTCTTATTTTGATTAAATGTTATGAATTCCCTGCGG
AAAACATTTAGCAGTGGCAAAATTTCATATGATACATCATATGTTTGTTCAATGATATGC
CCTTGTCAACTTGAATTGTGAAATTAATTATATTATCTGTGCCATAGTGAAGGGGTTATT
TTTTACTTGAAGAGAATAAATACTAAGCTGCTGTAAAAATAAATGTAAAAAATTAAATCT
AACCGTTGTGTCACATTTTGCCTCTGGCTATCTATATTGATGTTGTGTGGGGAGAATGAA
GATGGTATCTCCACAATGGCTCTACATTAAGTCTGTGTGTTGAGATCAGGAACATACATC
ACTGTGGCAACAGCAAAAGTGCCATGGTTGTTATTGATGTACAAGGCAAGTGCATGAACT
GGGTGGATTTGTTGGCTCACATATCATACAAGAAAGAACTGTACCTTACAGAAGTACTAG
CCATATACAATAAGAATCCTATTTTGCTCAGGCTGAAGTAAGTCAAATTTACTGAAATCA
GTATCTGATAGAACATGCCTAATAGAATCGCAAAAGTTTGGTGTGTGCTCTTAATTGGAT
GCAGATTCTACTATAAGTAGGCAAAATTATGGTAAGTGAGTTTCTGCTCAAGTAATACTA
CAAATAAAAAACGTCATTTAAGTAATGAAGAAACCATGTATGAAATGTTGGGGATTTTTT
TGAAAGTCATCACACTTAAAATAGAAACTTACCGTTATCAACTTCAATGAACACAACAAA
CTCAAAGTATCTTCTCGCAATATCCATGTGTTCATTCGTGTGTGCATGACTCATTACACA
CACTTTGTTAGTCAACAAACAGCACATAAGTACACTCACAACATTGTCAAGTCATTGTTT
TTAATCATGATGACACTTACAAAATTAGTTTCCACTACTAATGTTAAGTTCTTTACATTG
TAGCTTTGAAATCAGGCCAGATTTTTCTTCATCAAATCCACTCCTCATGCATGGCCCTCC
AGTTTCATTGAATTGGATTGGATGACGATGGGACTTCTGTTCTTTTTGCCAAGCTACACC
CCCCCTCAAAGTATTGCTCTTGCCAAAATCTGGGGTATCTGCAAAATTGTTCAAAAGTAA
CTTTGATGCACAAGCAGTATATTATGTGCAAAAACAACTGTGTTGCAATTGTACTTATAG
GTAGGTAACAATAACATACCTTTACTATAGTAAATAACTTATGTGTGGTATTGCGATAAA
TAGAGTGTGACCGTTTTTTTGTACCTTGATTTTTTTGCACCCGCGCTACATGATGTTTTT
ACATTGCATGCGATGAAATCGTGCAACAGCAAGGTCCCCGATTTCAGCCTTTTTCTTGTA
TGAACGGGTCATCCTCACTCACAAAGAACTTGACGAGCCATCAACTCCTACCACAGGTAC
GTAAAATAATAGGAATGTACAAGTAGGGATACACTTCCACTACTCGCCAATAGATACCAT
TTATTTAGTGGTCGCCATGTTTGAACCTGTGGGCGAAGTGCTATTTCAAAAAATCAGTTG
TGCATGTACACGGCTTCAAAATCTGAAGCCGTCTAAACAGACGGCTTCAACTTTTGAAGC
CGTGTGAAATATCTATTACCCATAAAGGTAAATTCTACATGTAGTACTTACAATTATGCT
GGAATGTTCTTCAGGTCTAGGGTGCAAAAGAATGAGTACCTTTGTGAGCATATGAAAAAA
ATGTCAATCGTGTGTCACACGGCTTCAAATTTTGAAGCCGTCTAATCAGACGGCTTCAAA
ATTCGAAGCCTTCTGAATGTATTCGTTGAAATTTGAAGCCTGAAGATCACACGACTGAAT
ATATAATTTTTTTGTAGGCGTGTCAGAGCGGGTCTATTGATGTATGTCGTAGCTTTTTTG
GATGAGTTGAGGTAGCTGCGGGTACGCTATGTCCGTTGTCTGAGGTACACGCAGCTCCGG
TGACATAAAGAAAATGGTGCTCGCAGCTACCCAGCTCTGCAAAATGTTTTTCAGAGTCAG
CAGACCACCCCTCTTGCTCCTACCCCCGAAATGGAGCTGCGGCCACCCAAAAGAAAGATT
GTTAAAACACAACCGGCATAACAGCAACACGCGCGTACGGCCATGAGGGACACTACTTAA
TAACACTAAAACATCATTATTTTTAATGTCATAATAATATGGTGTGATTGTTGATTGGAC
CTTTTTATCACACCATCGCTCCCCCACCCTTCCTCGACGACAGTTTGGGTTCAACGATCG
CTTCGGTGGTGACGTAGGTCAGGATAGAACCCCCGGGAGTACGTTCCCCCGTCGCTCATC
GAACCATTGACGAATCATGCCCACCGCATCAATATGTCATCCACCGTATCCAATCGCCGC
ACCGTCGCCATCGACGTGGTTAGCGACACAGTCTGATCGTGGTGCTTGATCCGGAAGTGA
CGACTGGAATCTGCACTCGAGCGGGCAAAGTCACGCTTTCCTCACCTTTCTTTCGATGTA
CGCTGGAGACCGTTTCAACTTAATCCCAATTTTCCACTGGGGAAGGGCGTTGACAAGATG
AATTTGGCAAGGATAACATCAATGGATGATCCCAAGAATGAAGGCCACCGTGCTAGAGCA
TGGGATCAACATGAATTTCGGCGGCACAGTGGGAAATACATTCAATAGTCATTGTTTGAT
TTGGTTGGCTCGTGAGGTGGGTGAGTTGGATTTGCAAGGCTGCACTACTTTCTTGGTTCT
TGGAATGCTTTTGTTGTAGTAATCTTGATACGACTCATCATAACCCATTAGATAATTGAG
GAAAAGACACATTTTCATTATCTAGCAATGGAAGTATTGTGTGCCATATTATTTTTGTGT
TACGTAGAACAAACTGGTAGGTGGAAGAGGGTCTGCTGCAGACAAATGTGTATTTTCCTA
GAGGTTACATCAAATTATGTTGTGGGGAAGAGGGTGACCTAAGCCAGAAAGTATTTAAAA
AATCTTATTGTAGACTTTGCTGACTTTGTTTTTATGAGCTTAATACTACTGTACAACTGA
TGAATGAGATACTAGTTATCTCATGCATAAAACACACAAATGATCATGGGAGAGATTGGC
AGTGATTTGTGGCAGTTCCATGACTGGCTCATATTCAACTGCCCAAAGGAACTGTCCCAT
GGGAAGGTTCCTGAGAAGGAAATCCTCCATTGGATATTCAACATAAGAAAACACCTACAA
TGTGTATGGTGGAGTTCTAGGAAGGAAAATCCTATTTGGATATGATTTCTGAGAAACTCA
TATCTTATGACTTTTGAGTCCTTCCTCTGTATCAAACAATGTGAAGGAGACTTATGGAGT
TCCAGCTGGAAGCTCCAGATTCTTGGCCTATGTCACTCGCCCCCACGAATGGAGGGTCAG
GTGAGGTGTGAAAAAACCTTTTCTTTTGGAAAGGAAAAATGGGGAGGCCTGTTTTGTGAA
CGGAAGACACTTGTTTTGTGTACCGAGTTATACTGGTGATACAAGACTTTCCTGGCTGAG
TAGTGACTATGAAGCATTATTTCAAGCGTAAGTGTTAGTGGAGAGAGGAGTAAGAGTGAT
TCACTGACACGTTCTTTATTTTAAGTGTCTGTAGTGTCAAAGTATGGTGTTACTCTCCTA
ATGTTTAATCTTTCTGATTTTGTTCCGCGGTGAACCCTGATAGTACCATTCGTATGGACT
GTTGATATAGTCCAAGGATCTTTATGGTATTTGCTTTCTGATTTGCGGAGGATACCTTCT
TTGCGAAGAAGTACTCTATCACCAATTTTATAATCCCAATCGATGCGAGACTTGTTTTCA
TGTTCGGTGTTGCGATCGGTTTGGCGTTGCCTATCACTGCAAACAAAAAACACCGGTAAC
CTCCACGTACACTCGCAAAACGTCAGAGTGTACGGGGAGGTTACCGGAATTTCAAGAGTG
TACGGGTGGGTTACCGGATTTTTTATACATTACTTAAGCCGCATTTTTGTTTATCACTCT
AAGCTTTGAAGCAAAAAAAATCTTCCGAGTGGTTGTTTGTTTCATGACTCACATTTAGTG
AATCACGAGTTGTAAACAGCAAGATCACCTGTTGGGTCTAGTTTTGGTTTCAATTCTAGG
CTTGATCTATGATTTCATTTGGTGAGTGGGTTTTGGGCCTATTCATATTTTCAAAATATG
GTACTACCAGAAGTGACTGCGCCAAAAAAAGAACACAACATAAGAATAATAAGTGGGGCT
GAAAATTGGCGTAGTGTGTCTACGTGTTTGTTACTTATTCCTTTGTATCACATCACCTAA
TTCTTGTGTGGCATATTCGTATGATAAAACAGTTTAGTATATCTACGTATGGTGCTTGAC
CCAGACACAACTGTAGCAGTGCGCCCTCTCACTGCTTTCACATCACACATGTGTATTTTT
TTCAATTACATCACTGATACCTCACCGGCCCAAGATGGGAACGGCCGAAACTCAGTCCAC
AGACTGAGTTATCCCTCCCGCCTTGCACCGCCATGTTGCCAACAACAATTGGCAGCGGCG
GGTATATTTTGGGGGTGAGTAATCACGATTTCATCTTGTTCTACAATATTATACTCACCA
CACTGCCAATTTTTTTCAATTAAATACTTGCAGGCCTGCCGGCAAATCGCGAAACTCAGT
CCACAGACTGAGTTAGGCATTCCCATTTGCACCGCCGTGTTGCCAAGAACAATTGGCGGC
GGCGGGTATATTTTGGGGGTGAGTTTTCATGAACTCACCATTTTTCGCACTATAATACTC
ACCACACGTCCATTTTTTTCCAATTAATTAGTTACAGGTGTACTGGCGAAATTGCCAAAA
CTCAGTCCACAGACTGAGTTAGGCATTCCGCCTTGGACCGCCGTGTTGCCAACAACAATT
GGCAGCGGCGGGTATATTTTGGGGGTGAGTTTTCATGAACTCACCATTTTTTGCACTATA
ATACTCACCACACGTCCATTTTTTTCCAATTAACTAGTTACAGGTGTACTGGCGAAATCG
CCGAAACTCAGTCCACAGACTGAGTTAGGCATTCCCATTTGCACCGCCGTGTTGCCAACA
ACAATTGGCAGCGGCGGGTATATTTTGGGGGTGAGTTTTCATGAACTCACCATTTTTCGC
ACTATAATACTCACCACGTGTCCATTTTTTTTCCAATTAACTAGTTACAGGTGTACTGGC
AAAATTGCCGAAACTCAGTCCACAGACTGAGTTAGGCATTCCCATTTGCACCGCCGTGTT
GCCAACAACAATTGGCAGCGGCGGGTATATTTTGGGGGTGAGTTTTCATGAACTCACCAT
TTTTCGCACTATAATACTCACCACACGTCCATTTTTTTCAATTAACTAGTTACAGGTGTA
CTGGCAAAATTGCCGAAACTCAGTCCACAGACTGAGTTAGGCATTTCGTCTTGGACCGCC
ATGTTGCCAACAACAATTGGCAGCGGCGGGTATATTTTGGGGGTGAGTTTTCATGAACTC
ACCATTTTTTGCACTATAATACTCACCACACGTCCATTTTTTTCCAATTAACTAGTTACA
GGTGTACTGGCGAAATCGCCGAAACTCAGTCCACAGACTGAGTTAGGCATTCCCATTTGC
ACCGCCGTGTTGCCAACAACAATTGGCAGCGGCGGGTATATTTTGGGGGTGAGTTTTGAT
TAACTCATCATTTTTGACCCTATTATACTCAACACATGTTAATTATTTTTTAAATGAAAT
AGTTACAGGCCCAGATCTGAAATCCCCAAAACTCAGTCCACAGACTGAGTTTGGGATTTC
GCTATGCACCGCCGTGTTGCCAACAATATTTGGCAGCGGCGGGGTATATTAACAGAGGTG
AGTTGAATAGAATACAATTATTTCTACACATGTCTTGACTACATCTAATTTTCAATTATT
TTACTTCAGGCCAGGCACGGGAACAGCCGAAACTCAGTCCACAGACTGAGTTTGGCATTT
CGCCTTGCACCGCCGTGTTGCCAACAATGGTTTGCAGAGGCATGTAAATTTTTATGGTGA
GTTATTGAAGTCATACTATATTTCAATTGTTTTCATTTCAGCTTAGTTTCAATTAAATAA
TTAATTTTCTTCTTCCTTGGTGATAATATTGTCCACAGTATCGTTTTTCATCTTGGAGCA
GCTTGGGGCTGAAATTTTGGCACCTGTGTCCTTTTGGTGGGCGATGAGTTGGGCGGGCCC
CCTAAATATGTAAATGTTGTATGTTTAATTATATTAGTGGAGATAAATTGCACATACTCT
ATTATTGTAGTTCAACAGTAGGTAGCCCTCCCGGTAACCCTCCTGTAACGTTCCGGCAGG
CCTCCCGTATGCTCCGGTAACCCTCCGGTACTCTCCGGTAGCCTTCCTGTAACCTTCCGG
TTACCCTCCTGTACACTTCCGGTTACCCTCCCGTACACTTCCGGTATGCCACCGGTAAAC
ATTTTTTTAGCTACTAAGTAATGCAGTTATAGCCACTAATTAGATTGATATCGATTCTAA
GACTTACTGAGAAGTCTGTTTTCCTGTGAAAGCATACCAATTCCTATCGTACGTAGAAAA
AAATCGAAAAGCTCCTCTTGGTCTCAAATTTCCGGTAACCTCCCGGTAGACTCCGGTAAC
TCTCCCGTACACTATCTTACCGGAGGGTTACAGAAGTGTACCGGGAGGTTACCGGAAGAT
ACCATTCCGGGGGCTCCGGTAACCTCCCCGTACACTCGAGTGTACAGGGAGGTTACCGGT
GTTTTTCGTTTGCAGTGATGGTCTCCTATTTTGTTCCAGTCAGCTAGGAAGGGAATGTCA
AACAGCATGTCCCTGCCAAATATTGCTGCACCTGGAGAGGCTTTGAGTACCATGTGGTAT
GTGGAGCAAAGCGGCCCATGCAGCATCTTTGAGGAAGTCTGCTATGTCACTAGGAGCCAC
TGTATTGGCCATGTCTAATTCAGCGATGCAGAGCATTGTCATGATTACTTGATGCATCCG
TTCTAGTATTGCATTCGGCTTGGGGGTTCTTGATGCTGGTTGGCTTACGCTTGATTCCGT
ATGAATCACATAGGGTTTCGAAATTGAGCTTGAACTCGCTTCCATTGTCGTAAATGATTA
CTTGACAACGTGGGTAACGGCTAAACCAGATCTTGTTTACTAAAGAGCCAACTTGTGCTG
ATGATTTATCAAAGTATGCTTCTTTAGGTTTATTATGTGTGTTAGTACCCTTGAGGCCCT
TTTACCCTTGGGAGTAACAGAATTGAATTCAGTTACCGGTAGTTCCACAATTTCGAACCA
ACTGGTAGCTGGATCTATCATTGTGACACACATAAAGTCAATTTCAGTGCCGTCTTTGCC
CTTGAGAGTGTATGGTCCGATTAGGTCTACACATAGTACCTCCCAGGGGTTTGATACAAC
CAATTTTGTAGGCAATTTACCATACTTATGTTGGCGTCATTTGTTGACTTGGCATTTATG
ACAATTTTTGACAAAGGCGCGGACAGAGTGTTTCAAACCTTTCCAATACATCGCAGCGTG
AAGAGTTTCTTCGAGACGGGTTGTCCCTGGATGCTGCAGGTAGTGATGGTACCACTGTAC
TGCTCGCTGCTGGAGTTCCTGTGGGATGACAAGTTTGCCGTCTTTGCACAGTACTTGAAC
ATTTTCTACCAGCTGAGGTTTGTATGCCTCCAGCAGGCTGAGTTTGTTCAGCATTTTATC
CGTTTGTTGAGCTGCGGCAATCTCCCGAACTATCAGGGGATAGATCGCATTCTCTTCGCT
GCGGTTAGCAAACACACAGTTCATGAGGTCTGAGTGATGTGCTGGGGATGGGTCCTCTTC
TGATTGCATAGTGTAATAACACCAGCATTTTGTGAAGGTCATCCAGTTTTTCTTGACGTC
CTTTGTTGGACCAAAGTCAAGGCGTGAAATCGCATCCGCAACTGTGTTGTGGATTCCTTT
GATGTACACGATTTCAGGACCATATTCCTCTAGTAATAAACGCCAACGGTAAACCCTGTC
ACAGGTTAAACCAAGTGCATCTTGCATGAGGTTTTTGTGGTCTGTATAGACTACAATTGG
CTGGCCCCACAGCATTCCTTTGAATTCTTTGAGTGTTTCAACAATGGCTAGAAGTTCAAT
TTCGGTTACGCTGTATTTTTGCTGACAGACAGAGAGTTTTCTGCTGAAAAATGCAATTGG
CGGTTGTTCTGAGTAATGACGGCTCCAAGTTGTCTCTTGGATCCATCAGTATAGATCTCA
AACCCTTTTGAGTAATCAGGGTAGGCCAAGGACACATCTTTGGCGATAGTGGCCTTTACG
TCATCGAATGCTTTTGATGTTCCTCAGTCCATTTCCAAGGTTTCTTTTAACCTTGAGAAG
TTTGGATTGTTTGGTATGACCACACTCGCCTACTAGGCTTGTGAGTGGGGCAAGCATTTC
GCTGCGCCGTGCCCAAAGATCTCGATAGTATTGGACCATGCCAAGAAATCTACGGAGGTC
TTTGACATTTTTGGGCGGTGTCAGTGCAAGTATCGACTGTACCTTCTTGGGTTGTGGTTT
TATTCCCTCTCGTGAGAGGATGTACCCAAGATATTCTGTTTCAATGGCACAGAAGTTTGA
TTTGCGAGCATTTACTTTTAGGTTCGCATCTTGCAGTCTGGAGAGGACCAATTCCAATTT
AGCCAGGTGGTCTTCCAGGGTTCCCTTGGTGATACATAGTAGATCATCAATGTAAGCTCT
TACGAACTCAAGGGTGGCCATTAGTTCCGTCATTTTCGATTGAAATATGTCCGGAGAACC
AGCAATTCCCATTGGTAACCTGAGGTAAGAGTACTTACCCCATGGAAATATAATGGTGCA
GATCTTGGATGCATCTGGATCCAACCTAATGGTGTAGTAGCCCATGTTTAAATCAAGGGC
TGTGGCAAAAGTGAAACCTTCTAACTCTTGCATGACTGTACTAATTTTAGGTAACGGGAA
TGGTTTTCTAACTATCCTTTTGTTTACTTCTCTAAAATCACTTAGGAAACGTACAGTCTG
ATCTTTTTTGGTACTATGAACGATGGTGAAGCCCATTCAGATGCGGGCTGCCACTGTAGT
ACCCCTAGGTCACATAGTCTTTTGAGCTCTTTCATGAGAGTCTCTTTGACTGAATGTGGC
ACTGGGTAGGCTCTGCCATGGTACGGTTTTGCACCTTCCTTCAGTTCGAAGGAGACAGGC
TCAGTATTCCAATCACCTAGTGTACCATCAAAGAGGTCCTCGTATTTACGGAGGAGCTCC
AACAACTTGTTTTGATCTTGTAGACTAAGGTGAGGACAATTGTTGTCAACAACTGATTGG
AGGTCTGCTTTTTCATATTTTGCATCTAAGATGTGAACTGCATGCTGAGTGGCTTCCTCA
GTACTACGTGGTTCATGAATCATGCTGTGGTTAACTGACCAAGCTTTTTCAATCTTAGAG
CTAGTTGACAGACTGTTGATGTCTCTCATCGGCAAGATGATCTCATCAATGGTAATATCC
TTTGTTCGAAAATCTAGAACAATTCCAAGCTCTCTTAGTGTTTTTACACCTAAGATGAGG
TCAAACGCTGGCTTAGCCATCTTTTTACCATCATACTCCACAACATCAGGTTTAACTGTG
TATTCCTTGCTGTTGGAGTACTCTAGGAATTTTAGAGTAACTTTGCCTCTTCCTTTGGTT
TGGAAGCACCCATTCGACGTGTGCCAAGACTTTGACACCTGCCTAGTCAAGTAGGGAAAA
CGCTTGGTGGTTCCTTTTTCATGGAACATGAGGTCACCATCGGAACCAGTGTCCAATAGT
ACTCTCAAGAAGTTGTTTTTGCGACTCCTGGACAAGTGTTTGAGTTTTGTCGAGGACTGA
CTTCCAGTCGCTAATTTTTGTACAGCTAGTACTGCTGTTACTGAGTCCATTGATTTTTGT
GGGTTAGATGGCTCAATTGACTTTGATTTATGTAGGGTGTCCCTCACTGAGTTGGGATCT
ACATCAAAGTTAGTGGACAAGTTCGAGGTGTCTTTGAGATTTTTCAAAGTTACGTCCACT
AAGGGACTCGAATGATCCAGAATTAAAATTTTGTCATTTAATTCTAATTTTGGTTTACTG
GTAGTTTTTATCGGACCAGGGTAGTGTAATTAGCTAACTCGTGGTTAGTTTTAATTTTCT
TACATCTATTTTCATTTTCCCCGGTACTACCCGACCCAACACTTCAGGATGAGTTGGAAT
CGCTGTCACTTTCTTCGCGACGGCGACGTTTCTTGCCTTTTTATTGGCTTTCTTGAGAGA
CTTCTCAAGTTTCTCCATGCGAGCCAAGACCTGGGCGTAGGACTTCTTGGGGCGACTGTC
CTCGCGGGACTTTTGTGCAGCTTGCCCGAAAGTACCTCGCGTAGGAGTTCCGTCTTTGTT
GTACCGGCGACACTCCGCGGTGTTATGCCTGGTGTGTGCGCCCCCATGCTTTTTGCATAG
CTTGCAGTTCTTGTCTCACGCGTATACTCCGTGCATGCTTGCTTGGGCTTCTTGGGAATT
CGTGCGCCTAGCGAACTTCTTGGAGGGCTGTTCAGCTCCTTGGGCCTTTGCAGGCTTAGA
AGACAAATGCCTCTCATCCACTGGTTGCGCCACCTCAATTCGCTCAAGAATGAGCAATAG
AGGCTTAACCCCTTCGGGATAGCACTTCTCAAGCAAGTGGTACTGGTCCTGCCACTTCAA
CGGACACATGCGCAAGATATGGCATGCAAGTTCAACGTCAGTGAAGGAGTAGACTTGTGG
GTCATTGTACTTGCGCTCGGGCTGTAATACAAGCACGGGAGGTCTTCCACGTAGTTGTTC
AGCTGCATCACGCGCTGCACAAACTGACGCACCCGAACCTTGTTGGGCTTCTTGAGGCAA
TTTGAAATATAGAATTTCAAATTTTCGCCTGCGTCATGTGCAAAACACGATTGGAGGTGG
AGTAACTGGCACCTCCTGAATGACTCGGACGTCTTGCCCGGTGACTTCTTCCTTTCGACT
CCGAAGATGTCGTGAAAGGGACTTGACTCCGTCTGCTCCTTGACGATTAAGTCCCAGGGC
TGACGTGCCTCCTCAGTGAGAAGGTTGGCGTAGAGTTGAAAAACTTCTAGGGCCGAGTCG
GTCATTTTTGTCCTTAAGGCGAGCATGTCGGCCTTTAGGGAGAGTGACTCTGCGGTCTTT
TTCTCCTTCTCAGTCTTGCTGAGGGGGTCATCGGCAAGTTCGCGTAGAACAGCCTTCCAA
TCACCTTTTTTGAGTCATATGCCTTTTTGGCATCATCGCAGGCAGGAATTAGACCCATTT
TCTTGGCGGTACTATACGCCTTGTTCACGTGCAGTACAAACTGCTCGTTGGTACCGTGTC
CGGACCAAACCGTGACTCGGGTTTCTGACCCATTCGCGAGGGTGCACTTGAGGGTCTCAG
GCTTGAGGTCCAAAGCTTCTTGGACTGGGTCCCGATCCGGCACATAACGGATAGGGGCTT
TCTTGCCACCCCTTCCGCGCTCGCACTCTTGGTTCTTAAGCCCAATAGGGGCTATTTTCT
CAGCAGACATTCTTGAGAGGGCTGCTCCGAGACTTGTTCCAAGGAAAAGGGTCTTGTAGG
AGCTTCGTGGCGGTTCGCACTCGAAGGAGACACAATTGGCATGAATCTTGTTGGCGGCGG
GATCACGTAGCGCAGACGTGGTGCTACTATTTACCGGCGCACGAAAGACGGTGGCTCAAC
GGGCGAACACGTGGATGCTGAACGCTGGACTGGCGGAGGACAGACGCGAGGGTGCTGAAC
AGACGGTGGTCCGCTCGACGGTGATGGACGGTCGAAGGACAGTGCGGCGATGGACAGACG
GTCCAAAAAAAAATTCGCTCCAGTAGGTTATCAATTGATAGTGACCTAAGCCAGAAATTA
TTTAAAAATCTTATTGTAGACTTTGCTGACTTTGTTTTTATGAGCTTAATACTACTGTAC
AACTGATGAATGAGATACTAGTTATCTCATGCATAAAAAAACACAAATGATCATGAGAGA
GATTGGCAGTGATTTGTGGCAGTTCCATGACTGGCTCATATTCAACTGCCCAAAGGAACT
GTCCCATGGGAAGGTTCCTGAGAAGGAAACCCTCCATTGGATATTCAACCTAAGAAAACA
CCTACAATGCGTATGGTGGAGTTCTAGGAAGGAAAATCCTATTTGGATATGATTTCTGAG
AAACTCATATCTTATGACTTTTGAGTCCTTCCTCTGTATCAAACAATGTGAAGGAGACTT
ATGGAGTTCCAGCTGGAAGCTCCAGATTCTTGGCCTATGTCAGAGGGTGGGTTCAAGTCA
CAGGATTTTTTTGTACTTTTTACATCAAATTTTTTTCGCGATGCACTAAGTAGGCTTAGG
GGGGTGCTCTTAGCACCCAGGGAGAGGCACTGATATCAATAGACCAGCCCTCATTAGCCG
ATTGAAACCTTCTAAAGACTCCGACTCAAACATATCATACTTTCTGAGAAATCAATGAAG
TATTTCAAGAAGCTTCTCATTTTTGGTTCCTGGGAATTGACTCCTACCTACTTCTTTGTT
TGTTTATGGACTTTGTTGTCGTTTCAGGGACCTTGCAGGTTTGCAAACCTATGTTGCAAA
AATACTGCGTTAAAAATTGAAGTAAATTATTTTACACGAAAAGGAATTAATATTAAATCT
CGTAGTACACGAAATCCATTCACTGGTCAGTCGATCGCGTGAATGAGACATCAAGTCTCA
ACTGAGAAAGATATAAAATGGTGGGGAATTCCCGCAAGGAATTTACAACATCGGTTGCAA
ACTTCCGATAATACAATAAGGACACACTTTTATGGGTGTGCACTTTTATTGGCGTCATGG
ATTGATTGGCATATTTTTTTGGCAAGTACACCACTTATGGCGGGAAATGAACGTACATAT
GTATTGTACCTACGTACACACCTTTATTGGCATCACACTTTTATTGGCATCTCTTGCGAG
GGACACTGCATGCCCATAAAAGTTTGTCCTTACTGTACCAGTCAAAAACTAGTGTGAGGT
ACTATGACTAGTCTGAGGCACTATCACTGTTTTGTACTATTCCTATGTTGATCCTGTAGA
TATTTGCGGTCTATGCGCATGTAACCTAATTTTTTATGATTGGGGCGTGGATATGAAACA
TCGGACAAGACAGTTTTTTTGTGAGAGCACGGGAGAGTTAAGTTACATTTTTTTCTACGT
GAGATTTGTACCAGGTTCTACACAGAATCAGTCTGAGGTATTATCATCCCAGAGGAGGCT
GATGGTGGCTACTATGACAATGTGTTCTCATCAGTTCTCGGTCCTGGCGAGCTGGACTTA
AGCTCTAGAGAAGGTCTTTGAGAATGCTGTTAATTGCCTTTTGAGCTAAATTTGTGCAAG
TGGTCATAATAACAGGTCTAAGATGGCCGACTTAAGTTACAAAATAGTACCTCACACTAG
TTTTTGACTGGTACAGTACCAGTCAGAAATTATAATGAAGCATTATCACTATAATGAATC
ATTATCATGAGAATTTACTTATTCCTATGTAGTTTTGCTATAATTCTACGCCAAGAAAGC
GAAACTACAGCAATTTTTTTGCGCGCGCCTCTAGCAATAAAAATGGTTTTCGGTAAGAAG
ATAGTCAAAAAATAACTGACATATTGCTCTACGTACAAAAAATACCAGATTCTACGAGGA
ATTATGATGAATCATTATGTCGGAGAAGGCGTGTAAGAGATCCAACATGACAACCCCTTC
CTAATGGATTGAGGTTACAGGAAATGGGCATAAGCTCCATCGAGAGGTCCAGAAGGGATT
TGCAGTGACGCACGTGAGCTACATGCATTATGTGCCTTCACAACAAGCGGTCAAAGATGC
ACAATATAACTGACATTTTAGTTATTCATTGTAATTTTTGACTGGTACAATGCTTGACAG
CGTTCAAAAAAAAATCTTCTGAATACTTCCCTCGTTTCACAATTTGCCAGATCTTTCTGA
AACTAAAAACTTCAGCTTCCCTTTGGTCTTGCTGTAACAGGTTAGTTCCCGGACTCCCAA
TTGCAGCAAAAGAGGAGTCGCGCGGGCAATCTCGCGTGGTTCAGCCCCGCGGAATCAGAC
CATCTGGTGTGGCCCGGATAAGCGTGGTATTTATCATGATGCACCACTTAAAGCATCCTC
AAAAGCAAGAGATTCTGCACATAGTACCACCGTGTTCCCACCTCTCATCAGTGGTAAAAT
TGAAAATGAAGTCTTCAACATTATTTGACTGCCCCGATAGCAGGGGTAATACCTGCAAAC
ACATCCAAATTCTTGCTGACGGCACACGTATCACCGAGTACAAGGAGTCTCAAACATTAC
CCGACGGTGTCGTAGTCATTAAGACAAGAATCGCGCGAACTTATCCTCGTGCTGAAGTAG
AGGATTCTTCTTCAGTGATGAAAGAAATTAAAACAACAATTACCAGAATGTATCCAGATG
GAAAGATTGGTACCACTACTGCAACAGAGGAGGTCATCAGTTTCCCAAGCGAAACAGAGA
ATTCATCGACATGCCTGACTGGCACTGGTAATAGTGCGACCGAAATGAATCACCTTGCTG
ATGGCTCAGGGGTATTAGCTACAACATCCAGCAGTAAACTCGCGAATGGAAGTTGGAGCA
CTGTCACCACAAAAGTTCACATGAATCACTTTGATCGCGAGCCAGATTCACTTGAAACAA
ATCAACGACATCTCGCCCGTTCTGACATATCTGCACCTCATCCCCAAACATGCTTCGACA
ATGACGCCATCATTCCAGTTGAATTTATGAAGCACAATGTAAGCACTCCTTGTATTGAGG
TTCTCCCCCCAAGCCAGCCCCCCTTCCCCCCTGGACACACCCGCCCTTGCAAATTTTTCG
ATAATGATATGAGGTTAAAGCCCGAAACAATTAAAATCTCTAACCCAGTTCACAAGAGTT
TTCCCAACCCGCCGTTTCTTGAAACAATCGCATTAGATGAGAATGTCGTCGTTCCTACAC
AATACGCATTGGACAAATCAACTATCCCTGATGTGAAAAAGTCCCATTGCTCGCCTCTTA
TCGGCCAAGATAAATGCTATTCGAGAGATGATAGGACGTACAAGGAAAAGGCTTACAGCC
TTAAATCCACGAGCAGTGGTTTCAAAGAACCAGCTCGAACCGAAGCTGTGGCTCATGAGA
TTGGAAAATTCAAGAAATGTGCCAGCAAGCTTGAATGTATCGACTGTTGCGACGTAGCAG
ATGCCGCCCAGCCGGTTACAATTATGACTCTCAAACTAGATGATGAACCTTGGCAGAGAG
ATCATACAAAGGTTAGAATCCTTGATGACTCCATGCAGCGCAGTGAAGATCCCCGTGAAA
CAGGACGAATGGAGCCAGCTACTCATTTTAGTTCAAACAACGACAAGATTGCTGTTGCAA
TCGCTATAGATGCATCAAGAGAAGAGCCAATATACGAAGCAACTGATTATTCACCTGAAT
CCAACTCACTGATCGATAGGTCCAGGGTCCGCAACTTCTTGATAGTAGCACTCCTATTGG
TCATTGTTTCAGTTGCATCGGTAGTCGCCGTGGTGTATTCTACCAAGAAGAGAAGCCAAA
TAGCCCAGAAAGCGCTACAAGTTCCAACTCTTTCACCAACTATCACGCGAAATACAATCA
TCCCTCAAGTGATTGAGAGGGATGTTGTCAAAAGGAATGTCACGCTGAGCAATATAGCAA
GCAGCTATCCTCTATCGCAAGCGTTGAACTGGATTCTACACAAAGATGAGATGCAGCTCG
AGGCTACAGATCCGAAGCTTGCGCAGCGTTTCACTCTTGCGTTGTTAGGTTTTCAGTTTG
ACTACCTTGCTTGGAGTTACAACTATAGTCAGACAGATCAATCCTCTGACTGGTTGACTA
GCAAAGATGAGTGTGAATGGTTTGGTGTAACTTGCGAAGGTGGAAAAATATCTACGTTGA
ATTTGGGTAAATTTGATGCCTCCTCCTATAGCTACTACTCTTCTTTCATCATGACTTCTA
ACTATCACATTTTTAACCCGCAACACTGCAAAAGCGTCCAACACTCTGATTGGGACAATT
CCTCCTGAAATTGGAAATCTGCTTACACTTGAACAGCTGGTATTGAGACATAACTGTGTC
TTCGGAACTTTACCACCAGAAGTGGGCTTGCTGTCAAACTTACAGCTCATCGATTTCAGT
TACAATGGGTTGAGTGGATTCATTCCTGATGAATTCTTCAATCTGTCCGCATTATTAAAA
ATCTCCCTTGAGTGCCAGAAGTTTGGATATGATTGCCCCCAAATAAATTGCTCATCAAGT
GATGGAATTTTAGTTGACCCTCAGATTGAAGAATTTGGCAATGTTGATAAAATCGGCCTC
GAAGGCAAATTTCTTGAAAAGATTGGACTGCTGCAGGATTTAAAGTATATTGGTCTCAGG
GGAAACTCATTTTCTGGATCTATTGCGCCCGACATTGGAAATCTCAAGAATCTAAGTAAG
AAAATTTAATGCTTTGTGCTCGTGTTATTCTTTGTCAAGAAATTCGAGTCTCCAATATTT
TCACTCTTCAATTCTGTGCTACATTTAGAATTTATAGATGCCGACCGAAATTACTTTAAT
GGCACAATTCCGGAAGAGATATTCACATTGTCCAATCTGCAGGTTCTCTCTTTTGATTCA
AATTATTTCTCAGGCAGTCTTCCTGACAATATTGGAGAAGCAAGAGCATTAGGTGAATAA
CACTGCGCCTTTACTCTTGTCAAAAAAAATTACCGCAAAACTTACATGTATCTCCCGGAA
ATGTGATGCTCTCTGTCTGCCACTTGATAGAATATATTTGGTTTTGGGTGGAAAGTGATG
GGAAGATGAATGGTACAATACCAGACTCGCTATACAAGCTTACACAGTTGGAGTATCTAT
CGCTTTCTGGGAATTCTTTTGAGGGAGAAATAAAGGCTGATATAGGGAATTTGACAAGTC
TCACTCAGCTTCTACTAGATGACAACAAATTCACAGGTACATTGCCCTCAGAACTTGGTT
TATGCGAGAAATTAGGTAAGCAGAGCACGAGTTTGGGTGTGCACAGTTTTTCTTCGCAAC
GTTAGGATGATAAAACCGTCTATCTGTTAGCTACAATTTGGATACATAATACAAACATTG
AAGGAACAGTCCCCACTGAAGTCTGCTCGTTGAGAAGCAAGCTCAACCAAGCAGAGTACG
GCCAATTTTATGCTGACTGCACACCGGAAAACAATGGACCAGCCTTTCTTGAATGTGATG
AAGAGTGCTGCACAGCTTGTTGTGAGCATAACTCAAAAATATGTATTGATACTGGTTACA
TATAACTCAACTGGGCTAAATGTGAAATTCATGGGAATCCAATAGACAGTGAAGTCTAGA
CTAATGGTGGCATATGATGTATACTAGGTCATTTTGGCAGGTACATCCTAATATTGCATA
GTCAGGGGTAAGACTTATTTGATGCCGACTAACAATAATTTTGACTGTCCTATGAAACTA
TGAATTGTCAGTTTGAGATGCATAGGAATAGTACAAGTAGCCCTCACTAAATGAAATATC
TTGTCTTTAGCTGTCCAGTGGCACCTGGATGAGGACTTAAGGGAAAGTTGCATAAAAAAT
AAAAACAGTCGATCTTGATACTTTTTAGAAGCAGCGTACAATATTTAAAAGTAATATGTT
GTGGAGAACATATTTCCACTGACTAGGAGAACTTCCACTCCGAAGGAACAGTTGTTGTTG
GTCGAAAGGCTTAATCATTTTTTTTTTATTTAGCGAAGGCCAACCAACTGTTCAAACGTA
CTTTGTCCTGAGGACGAGGCCTCAGGTAGGGATGGTAAGAAAAGTACATTTTCAAAGATT
CGTACATTTAGGTACCGATCTTTGGAAATGTATCCGATTTCTGAAAATGTACCGATACAT
GTCGAAGGTACATTTTGAAAGATCGGTACCTTTTACATTAGGAACTAATGCGATTTCTAC
AGAAAAAATGAAATCAGTACATTTTCAAAGATCGGTACTTTTTAGTACCGATCTTTGAAA
ATGTACCAATGTTGCAAAATGTACTTTTCGATTAATCAGTACATTTTGAAAGATCGGTAC
ATTTTGGTACCAATCTGAGAAAGGGGCTTAAGAGTTATTTCTTCCTGCATCTTGTCCATG
TCGTGTCAACAAATAAAAAACAAATACACGTGATAAACTGCTCTCTAGAGAGAGATAAAC
ATTGCCCCCCGGTCGGAGTCCTAAATTCTTGTAGATTGTACTTAAAAATCCTCTAATGCC
ATCTGTGTTATTCTTGTATGAGTCACAGTATTAGTACTAACCTACATTCTTTCCCGTACG
TCCTGAGCTTGTAACTCATGCTGAAGCCCAAGAACCAGCCATTTCTGCACATTCCAGAAT
CCCCACAATTTTTAAGTCCAAGGACAAAAACTGGAGCTGATAACCACAACACTGATGCAA
AGTGACTTGGCACCCATTAGAAAATGAAGCCCCATCAAGCAGCATCAGAACCAAGCTGCT
TGGCTCCCAACAAAGCAGATTCAAGTACTCTGCTCTGCACAAACAAAGCGGAACCTAGTG
TAACAGAGTAAAAATATCTGGAGACAAGTCAAACAAATGGGGCCAAGTAAACAAAGCAGA
GCCTAGTGGGTCTGATTGCTAACATAGACTTCTATTTTAATATTATTTGTTATAGTGCAA
GATTTTAGGGTAACTGCCACATCACAAAAATAAGTAGTTGTCTAGTGTCCTTTGACTTTT
GGACCTTTGAGGCATACTAATTAGTTCTGGGAATTGAGGACCAATTCTCACTACTAAACA
TAGCTGTTACAATGTAGGAAAGTATATCACAAACTATGAAGTTCTGCCACTGTCCTTGAC
TAACTGCTTCACTTGGTGGATCCAAAACCGGTCCAAGTGCATGAATGCTGGGTCCAAGTG
CACAGGAATGGGATCCAAATGATGTGTAGTCAAGGCAAGCAAGCAGTTTTTTTTGTTTCA
GCACTAAGCAGAACCAAGTGACCAGGCTCGTGGACCATGTGGCATTAGACCAAAACTGTG
CAACTTGGTTCTGCCAGAAGAAAATAGCCAAGTCTCATCAAATTCAACCCAAACAGCCAA
ATTCATGAGAATTATGGGAAGTTGCAGTCTGAGCACTACTGTAGGAGATGGAATGTCATT
TTCCCTGCTGCACCATTCATCAAATTCAAGCCATCCAATCCACTTCAATAGGTACAATTC
TCCTCTTAACTTCTCAGAGAGGAGGTCCATACCCTGTTAGGGGTGTCCTTAACTTGTTTG
AGTGTGTCCCAGTTGAGGAGATTGTTCGAGAATTTGTGGTGACAGGTGCCAGAGGTAGAA
AAATTGTAGCTCTGAGAGCTGGTTGCTGTGTCCGCCCTGCTCCAATGTATCCTTAAGCAA
GCAACAAGCAACAGGTAAAAGAGGAATATCCAAGGGAGCTGCAGGCCAGCTCCACCAGAG
GGGTTAGAGGGGTTCAATAGCTGAGAATGACTGTCACTTTGTCAATCAATGATCTCCGCA
GGAGTTAGACTCAAGTCTCATAGGGGGCACGAAATTGATTTCCTTTTTTGATAATGCATT
TGAATAACACAACAATCAATCCATAGCAGTGGGGAAATTGGACAGGGCACTGAATGAGAA
AACAGTTGATTTGTTGTGGATGACAATTCCAGTTTTCAAGAGATAATTGCAAACCATGGA
GTCTGAAGCCCTAACCAACTCAAATGAAGCAGTCAACCTTGCCAATTCAACAAAGATGTG
TGAAGAAAGAATCCCATGGGGAAAGGTGGCTGGAGATTTCAAAAATAAATTGATTTTCCA
ATTCTAATTACATGCACCTACACTGAGCTCCTTCTATGAGGTGGATGTCTTCTATATTGA
TCTTTTAGATCATGGTTCGTATGATTGATCACAAATACTGTGATAATAGTGAGTGCACCA
ATGACCATGCATGACCCTTGTTATTGATGAAGTTGTCCCGCCATGCAATTGTTTCATAGA
TGAATTGTTCAATGACACTTATAGAAGATCTTCTGATACTTTGGCATTGTCAAGCAGTAA
TTTGTTGGTCATCTCCTGTTGTTGTTGTTGTTGTTGTTGTTGTTGTTGTTGTTGTTGTTG
TTGTTGTTGTTGTTGTTGTTGTTGTTGTTGTTGTTGTTGTTGTTGTTGTTGTTGTTGTTG
TTGTTGTTGTTGTTGTTGTTGTTGTTGTTGTTGTTGTCGCTGTTGTCGCTGTTGTCGGTC
GTTGTTGTCGTTGTTGTCGCTTGTTGTCGAAAGAAAGAAAGAAAGAAAGAAAGAAAGAAA
GAAAGAAAGAAAGAAAGAAAGAAAGAAAGAAAGAAAGAAGAAAGAAAGAAAGAAAGAAAG
AAAGAAAGAAAGAAAGAAAGAAAAGAAAGAAAGAAAGAAAGAAAGAAAGAAAGAAAGAAA
GAAAGAAAAGAAAGAGAAAGAAAGAAAGAAAGAAAGAAAGAAAGAAAAAGAAAGAAAGAA
AGAAAGAAAGAAAGAAAGAAAGAAAGAAAGAAAGAAAAGAAAGAAAGAAAAGAAAGAAAG
AAAGAAAGAAAGAAAGAAAGAAAGAAAGAAAGAAAGAAAAGAAAGAGAAAGAAAGAAAGA
AAGAAAGAAAGAAAGAAAGAAAGAAAGAAAGAAAGAGAAAGAGAAAGAAAAGAAGAAAGA
AAGAAAGAAAGAAAGAAAGAAAGAAAGAAAGAAAGAAAGAAAGAAAGAAAGAAAGAAAGA
AAGAAAGAAAGAAAGAAAGAAAGAAAGAAAGAAAGAAAGAAAGAAAGAAAGAAAGAAAGA
AAGAAAGAAAGAAAGAAAGAAAGAAAGAAAGAAAGAAAGAAAGAAAGAAAGAAAGAAAGA
AAGAAAAAAAAAGAAAGAGAAAGAAAGAAAGAAAGAAAGAAAGAAAGAAAGAGAAAGAAA
GAAAGAAAGAAAGAAAGGAAAGAAAGAAAGAAAGGGTGCTGTGAAAGAAAGGAAAGAAAG
TTGTTGTTGTTGTTGTTGTTGTTGTTTGTTGTTGTTGTTGTTGTTGTTGTTGTTGTTGTT
GTTGTTGCTGTTGTTGTTGTTGTTGTTGTTGTTGTTGTTGTTGTTGTTGTTGTTGTTGTT
GTTGTTGTTGTTGTTGTTGTTGTTGTTGTTGTTGTTGTTGCTGTTGTTGCTTGTTGTTGT
TGTTGTTGTTGTTGTTGTTGTTGTTGTTGTTGTTGTTGTTGTTGTTGTTGTTTTTGTTGT
TGTTGTTGTTGTTGTTTGTTGTTGTTGTTGTTGTTGTTGTTGTTGTTGTTGTTGTTGTTG
TTTTGTTGTTGTTGTTGTTGTTGTTGTTGTTGTTGTTGTTGTTGTTGTTGTTGTTGTTGT
TGTTGTTGTTTGTTTGTTGTTGTTGTTGTTGTTGTTGTTGTTGTTGTTGTTGTGTTGTTG
TTGTTGTTGTTGTTGTTGTTGTTGTTTGTTGTTGTTGTTGTTGTTGTTGTTGTTGTTGTT
GTTGGTTGTTGTTGTTGGAGAAAAGGAGAAAGAAGAAGGAAGGAAGGAAGAGAAGAAAAA
GAGAAAAAAGGAGGGGGAGAGAGAAGAAGGAAGAAGAAGAAGAAGAGAAGGAGTGTTGTT
GTTGTTGTTGTTTTGTTGTTGGTTGTTGTTGTTGTTGTTGTTGTTGTTGTTGTTGCTGGT
TTGTTGTTGTTGTTGTTGTTGTTGTTGTTGTTGTTGTTGTTTGTTGTTGTTGTTGCTGTT
TGTTGTTGTTGTTGTTGTTGTTGTTGTTGTTGTTGTTGTTGTTGTTGTTGTTGTTTGCTG
TTGTTGTTGTTGTTGTTGTTGTTGTTGTTGTTGGTTGTTGTTGTTGTTGTTGTTGTTGTT
GTTGTTGCTTGTTGTTGTTGTTGTTGTTGTTGTTGTTGTTGTTGTTGTTGTTGTTGTTGT
TGTTGCTGTTGTTGTTGTTGTTGTTGTTGTTGTTGTTGTTGTTGCTTGCTGTTGTTGTTG
TTGTTTGTTGTTGTTGTTGTTGTTGTTGTTGCTGTTGTTGTTGTTGTTGTTGTTGTTGTT
GTTGTTGTTGTTGTTGTTGTTGTTGTTGTTGTTGTTGTTGTTGGCTGTTGTTGTTGTTGT
TGTTGTTGTTGTTTGTTGTTGTTGTTGTTTGGTTGCTTGTTGCTGATTGCAAGAGTGAGT
TGTTGTTGGGTTTGAAACACAAAGAAAGAAAGTTGTGACAAAGATTGAAGTTTGTTGGTG
TTCAGGTGTTGTTGTTGCTGTTGTTGTTGTGTGTGTGTTCTGTGCTGTGTGCCTGTTGAA
ATTGCTGTTTGTTTTGCTGTGTTGTTGTTGTTGTTTGCTGTTGCGCTGGATTGTTGCAGT
GTGAGCTGGCGCAAGAAGTTGCTTGTGCCAGTTGCTGTAGCTGTTGTAGTCGGCTGGCTT
GATAGTTGTTGAATGGTTTTGATTGTTGTAGTTGCTGTTTGTTAGTGCTGGAAAGGTTAT
GTGGAAGTGGTTGTTGTTGCTGTTTGAATTGTTGTTGTTAGCTGATGAGCTGTTGTGCCG
TTGGTGTTGTGTGTTGTTGTTGCTGTTGTTGCTCATTGTTGTCCCTGGTTGTTGTTGTTG
TTGTTGTTGTTTGTTGCTGTTGCTGTTGTTGCTGGTTTGTTGTTGCCTGTTGTGGTTGTT
GTTGTTTGTTGCTTGGTTGTTGTTGTTGCTGTTGTTGTTTGTTGTTGCTGTATGGTTTGT
TGTTGTTGTTGTTGTTTGTTGTTGTTTTGTTGCTTGTTGTTGGTTTGTTGTTGCTTGTTG
TTGTTGTTTGTTGTTGCTTGTTGTTGTTTGCTGTTGTTGTTGTTGTTGTTGTTGTTGTTG
TTGTTGTTGTTTGTTGTGTTTTGCTTTTGTTGTTGTTGTTGCTGTTGTTGTTGTGGTTGT
TGTGTTGTTGTTTTGTTGGCTGGTTGCGTTGTTGTTGTTGTTGCTTGTTGTTGTTGTTGT
TGTTGTTTGTTTGTTGCTGTTGCTTGGTTGCTGTTTGTTGTTTGTTTGTTGTTGTTGTTG
TTGGTTGTTGTTGTTTTGTTGTTGCTGCTGTTGTTGCTTTTGTTGTTGTTGTTCGTTGTT
GTTGTTTGTTGTTTGTTGTTTGTTTGCTGTTGTTGTTTGTTGTTTTTTGTTGTTGTTGTT
GTTGTTGTTGTGTGTTGTTGTTGTTGTTGTGAAAGTTGTTGAAAGAAAGAAAGAAAGAGA
AAGAAAGAAAGAAAGAAAGAAAGACAAGAGAGCGAAAGAAAGAGAAAAAAGAAAGAAAGA
AAGAAAGAAAGAAAGAGAAGAAAAGAAAGAAAGAAAGAAAGAAAGCCATGAGAAAGAAAG
AAAGAAAGAAAGAAAGAAAGAGAAAGAAAGAAAGAAAGAAAGAAAGAAAGAAGGAAAGAA
AGAAAGAAAGAGAAGAAGAAAGAAAGAAAGAAAGAAAGAAAGAAAGAAAGAAAGAAAAGA
AAGAGAAAGAAAGAAAGAAAGAGAAAAAAGAAAGAAAGAAAGAAAGAAAGAAAGAGAGAG
AAGAAAGAAAGAAAGAAAGAAAGAAAGAAAGAAAGAAAGAAAAGAAAGAGTGAAAGAAAG
AAAGAAAGAAAGAAAGAGAAGAGAGAAAGAAAGAGCTGAAAGAAAGAAAGAAAGAAAGAA
AGAAAGAAGAAGAAAAGAAAGAGGAAAGAAAGAAAGAAAGAAAGAAAGAAAGAAAGAAAG
AAAGAAAGAAAGAAAGAAAGAAAGAAAGAAAGAAAGAAACTCCGAGAAAGAAAGGCGAAA
AGCAAAGAAAGAAAAGAAAGAAAAGAAGAAGAAAGACTGGCGAGTCAAGAAAGAAAAGAG
AGAAAGGAAAAGAAAGAAAGAAAGAAAGAAAGAAAGAAAGAAAGAAAGAAAGAAAGAAAG
AAAGAAAGAAAGTTGAAAGAAAGAGAAAGAAAGAAAGGAGAAGAAGAAAGAAAGAAGAAA
GAGAGAAAGAAAGAAAGAAAGAAGAAAGAAAGAAAGAAAGAAAGAAAGAAAGAGTGAGCA
GGAAAGAAAGGAAAGCTGTTTGTCTTGTCGCTGTTGTGTTCGCGAGTCCCCTGTATCGAG
CATTGTCGAAACTGGCATGTTGTTGGTGTCGTTGTTGTTGGTTTGTTGCTGTTGTCGTTG
TTGCTTTCTTGTTGTTTTGTGGCTGCATGGCCGGTTGCCGGTGGTTGCTGTTGGTTGCCA
GTTGTTGCTGCCCTGGCTGTTGCTGGTAGTTGTTGCCGGTTGTCTGCTTGTTGCTGTTGT
CCTGGTTGCTGGGCCATTGCTGTTGGTTGCTGTGGTTGCTGTGGTTGCTGTGGCTTGCTG
TAGCTGCTGCTGGCGCGGTGTTGCTGTTGTTGCTGTTTTGTTGCTGCTGTTGCTGCTGTT
GCTGTTGTTGCTGTTGTTGTTGCTGTTTGTTGCTGTTGCTGTTGTTGTTGCTGTTGTTGT
TGTTGTTGGCTGTTGTGGTTGTCAGCTGTTGCTGTTGTTGCTGTTGGTTGTGCTGGCTGG
TTAAGGTTGTTGCTGTTGCTTTGCTTTTGCTGGCTGTTGCTGTTGCTGTTGCTGTCTGCT
GTTGCTGTTGTTGCTGTTGTTGTTGCTTGTTGCTGTTGCCGTTGCTGCTGTTGCTGTTGT
TGTTGCTGTTGTTGCTGTTGTTGTTGTTGCTGATGTTGTTGTTGTTGTTGCTGTTGTGTG
TTGCTGTCGCTTTGAAAGAAAAAAAGAAAGAAAGAAAGCTTTTTTTTTTTTTTTTTTTGT
TGAAAGAAAAAAAGGAAGGAAGAAAAGTTGAAAGAAAGCCCCCCCCCAAAGAAAGAGGAG
AGAGAAAGAAAGAAGAAAGAAAGAAAGAAAGAAAGAAAGAAAGAAAGAAAGAAAGAGTAA
GAAAGAAAGAAAGAAAGAAAGAAAGAAAGAAAGATGCTTAAAGAAAGAAAGAAAGAAAGA
AAAAGAAAGAAAGAAAGAAAGAAAGAAAGAGAGAAAGAAAGAAAGAAAGAAAGAAAGACA
AAGAGAAAGAAATGAAAGAGCTGTTGAAGAAAGAAAGAAAGAAAGAAAGAAAGAAAGAAA
GAAAGAAAGAAAGAGAAAGAAAGAAAGAAAGAAAGAGTGAAAAGAAAGAAAGAAAGAAAA
GAAAAGAGAAAAAGAAAGAAAGAAAGAAAGAAAGAAAGAAAGAAAGAGAAAGAAAGAAAG
AAAGAAAGAGAAAGAAAGAAAGAAAGAAACAGAAAGAAAGAAAGAAAGAGAAAGAAAGAA
AGAAAGAGAAAGGAAAGAGTGAAGGAAAGAAAGAAAGAAAGAGGAAAAAAACTTGAAGCA
GAAATCGTTGTTGTCGCTTTGCTTGTTGTTGTGGTTCGTTGTTGTGGTTGTGGTTGTGTT
GTTGCTGTTGCTGTCGTGGCTGTCGCCGCTGTCGCTGGGTTGTTCGGTTGCCTGGTTTTG
TTGTTGTTTTGGTTGTTGTTGCTGTTGTTTCCATGTTGTTGTGGTTGTTGTCCTGTCCCT
GCTGCTTGTTGTTGGTCGCTGTTGTCGCTGGTTGGTCGTTGTTGTTGTTGTTTGTTGTTG
CGGTTTGTTGCTGTTGCTTGTTGTTGTTGTTTGTTGTTGTTGTTGCTTTCGCTTTCTGCT
GTTGTTGGCTGCTGTTGTTGTTGCTTGTTGTTGTTGTTGTTGTTGTTGTTGTTGTTGTTG
TTGTTGTTGTTGTTGTTGTTGTTGTCTTTGTTGTTGTTGTTGTTGTTGCTTGTTGCGTCG
TTGTTGCTGTCGTTTCGTGGCGGAGTTGTTGCTGGTTGTTGTTGTTGCTTTGTCTGCTGG
TTGCTGTCGCTGTCTGCGTCGCTGTTGCTGTCATTGTCATTGTTGCTGTTGTCGTTGCTG
TTGCTGTTGTTGTTGTTGTTGCTGTTGTTGCGTTGTTGTTGTTGTTGTTGCTTGTTGTTG
CTGCTGTTGTCGTTGTTGTTGCTGGTGCGTTGTTGTTGTTGTTGTTGTTGCTGTTGTTGT
TGCTGTTGCTTGTTGTGGTTGTTGTTGTTGTTGTGGTTGTTGTTGTTGTCGTTGTGGTTG
TTGTGGTTGTTGTGGTTGTTGTGGTTGTTGTGGTTGCTGTGGTTGTTGTGGTTGTTGTGG
TTGTTGTTGTTGTTGTTGTTGTCGTTGCCATTGCTGTTGTTGTTGTCATTGTTGTCGCTG
GTTGCTGTTGCGCGTCGCTGTTGTTGTCGTTATGTTGCGTTGTCGTTGTTGTTGTTGTTG
TGGTTGTTCTGGTTGTTGTGGTTGTTGTGACTGTTGTGGTTGCTGTGGTTGCTGTGGTTG
TTGTGGTTGTTGTGGCTGCTGTGGTTGTTGTGGTTGCTGTGGTGGTTGCTGTGTGGTTTT
TGTTGTTTTGTTGTTGCTGTGGTTGTTGTTGTTGTTGCTGTTGCTGTTGCTTGGTTGTTG
TCGCTTGTGGTTGTTGTTGTTGTTGTTGTTGGTTGTTGTTGTGGTTGCTGTTGGTTGCTG
TGGTTGTTGTTGTTGTTGCTGTTGTTGTTGTGGTTGTTGTGGTTGTTGTGGTTGCTTGCT
GTGGTTGTTGTTGTTGCCGTTGTTGTTGTTGCTGCTGTTGCTGTTGTTGCTGTTGTGGTA
TTTGTTGCTGTTGTGGTTGTTGTTGCTGTTGTTGCTGTTGATGCTGTTGTTGTTGTTGTT
GTTGCTTTCGTTGTTGTTGCTTTGCTGTTGTTGCTTGTTGTTCCGTTGTTGTTGTTGCTG
TTGTTGTTGTTGTTGTTGTTGTTGTTGTTGCTTGTTGCTGTTGTTGCTGTTGTTGCTGTT
GGTTGTTGTGTTGTTGTTGTTGCTTGTTGTTGTTGTTGTTGTTGTTGTTGTTGTTGTTGT
TGCTTGTTGTTGTTGTTGCTGTTGTTGGTTGGCTGTTGTGAGGTTGTTGAAAGAGGAAGT
TGTTGCGGTTGAAAGAAAAAAAAAAAAAAAAAACTGTTGTTGTTGTTGTTGTTGAAGGAG
ATTGTTGTTGTTGTTGTTGTTGTTGTTGTTGTTGTTGTTGTTGTTGTTGTTGTTGCTGCT
GTTGTTGTTGTTGTTGTTGTTGTTGTTGTTGCTGTTGTTGTTGTTGTTGTTGTTCCGGTT
GTTGCTGTTGTTGTTTGTTCCTGTTGTTGTGGTTGTGCTTGTTGTCGCTGTTGCTTGTTG
CTTTTGCGGTCCATGTTGTTGTTGTTGTTGTTGAAACTGTGAATCGCTGTTGGTCTGGCT
GTGGTTCGTTGTTTCTGTTGCTGTTGTGCTTGCTTTTGTTGTTGCTGTTGTTGTCGCTTT
TTTTTGCTTTAGTTGTTGTTGTTGCTGTTGTTGTTGTTGTTGTTGCTTGTCGGCTGTCGG
TTGCCCCCCCTTTGTCGCTTGTTGTCATTGTTTGCCGTCCTTGTCTTGTCACTGGTCTGG
CCCCCTGTTCTTGTTCCCCTTTTTTTTTGTGGGTTGTTGTGGTTGTTGTATTGTCCCTGC
TTGGTCCCTGTTGTGGTTCCCCCTCCAGGTTGTGTCGTCCGGTTGTTGTGGTTGCTGTTG
CGGTCTTGGTTGTGGTTCCCCCCCCTTTTTTTTTTTTTTTTTTTTTTTTTTTTTTTTTTT
TTTTTTTTTTTTTTTTTTTTTTTTTTGGTTGTGTTGTTGTGGTTTGTTGTGGTTCTTGTG
GTTGTTGTCCACGTTGTTGTGGTTTGTTGTTGTTGTTGTTGTTGTTGCCGTTGTTGTTGT
TGCGCATTGTTGTCGCGGTCGCTGTCGCTGGTCGCTGTTCGCTGTCGCTGTTGGCGTCGT
GTTGCTTGTCTGCCCTTGTGGTTGTTGTGGTTGTTGGTTGTTTGTTGTTGTGTTGTGGTT
GTTGTTGTGGTTGTTGCTGTGGTTGTTGTGGTTGTTGTGGTTGTTGTGTTGTTGTGGTTG
TCATTGTTGCTTGTTGCTGGTGGTTGCTGTGGTTGTCTGGTCGTTGTTGTCATTGTTGCT
TTGTTGTTGCTGGTTGCGGTTGTGTTGCTGTTGGTTGTTGTGGTTGGTGGTGTGGTTGTT
GCTGCTTTTGTCAGGGTTGTTGTGGTTGTTGTGGTTGGTTGTGGTTGTTGTCTTCTGTTG
TTTGTTGTCTTGCTGTTGTTGTTGTTCGCGTTGCTGGTTGCTGTTGTTGTTTGCTGTTGT
TTGTTGCTGGTTGTTGTTGTTGCTGGTTGTGGTTGTTGCCTTTCTTTGTTGTTGCTGTTG
TTGTTGCGGTTGTTCCTGTTGTTCCTTGTTGTTGCTTGTTGTTGCTGGTTTTGCTTGTTT
GTAAAGAAGAGAAAGAAAGAAAGAAAGCAAGAAAGAAAGGAAAGAAAGAAAGAGAAAGAG
AAAGAGGAAAGAAAGAAAGACCAAAGAAAAGAAAAAGGAAAGAAAGAAAGAAAGAAGAAA
GAAAGAAAGAGCGAGCGAAAGAAAGAAAGAAAGAAAGAAAGAAGAAAGAAAGAACCCCCT
TTTTTTTTTTTTTTTTTTTTTTTTTTTTTTTTTTTTTTTTTTTTTTTTTTTTTTTTTTTT
TTTTTTTTTTTTTTTTTTTTTTTTTTTTTTTTTTTTTTTTTTTTTTTTTTTTTTTTTTTT
TTTTTTTTTTTTTTTTTTTTTTTTTTTTTTTTTTTTTTTTTTTTTTTTTTTTTTTTTTTT
TTTTTTTTTTTTTTTTTTTTTTTTTTTTTTGAAAAGCGGAGCAAGAAAGAAAAAGAAAGA
AAGAAAGAAAGAAAGAAAGAAAAAAAGGTTGTTAGAGAAAGAAAGAGCTTATGAAAGAAA
GAAAGAAAGAAAGAAAGAAAGAAAGAAAGCAAAAGTGAAAGAAAGAAAGAAAGAAAGAAA
GAAAGAAAGAAAGAAAGAGAAAAAAGAAAGAAAGAAAGACCCCCCCCCTTTTTTTTTTTT
TTTTTTTTTTTTAAAAAGAAAGAGTTGTTAGAAAGCATTGTTGTCGCTGTTGTCGGCATT
GCGAAAGAGTCATGAGTCATGAAAGCGAGCCATGGTTGAGGGCGAGAGTGAGTTCCGGAG
AGCTGTCCTGAAAGAGTCCTGAAACAAGTTGTCCTTGTCAAGTGTCGCGTTGCGAGCATC
GCGAAAGCTGTTGTCATGGTCATGGTCTCTTTGTTCGCTGTTACTGCCCCCCTTTGTTCC
TTGTCCTGTTGCTGTCCCTTGTTGTTGCTTGTTGTTGTTGCCTTCGTTGTGGTTCTGCTG
TCGCTTTGTCGCTTGTTCGTTGTTGTTGCTGTCATGGTGTTCGTGCTTGTTTGGTGGTTG
TCTCGCTTGTTGTCATTTGCCATTGTTGTCGCTTGTTGTTGCTTGCTGTTGTTTCTGTTT
GTCCCCCTGTTCGTCCTGCTTGTTGTTGTCTATACTCTGTGGTTGTTGTGGCCCTTGTTG
TGGTTCTTGCTGTGGTTGTTTGTGGTTGTTGTGGTTTGCTGTGGTTGTTGTGTTGCTGTG
GTTGTTGTGGCTTGTGGTTGCTGGTTGTTGCTTGTTGTTATGTTAGGTTGTTCCCCCCCA
GCTTTTGGCTGGTTGTTGTTGCTGTTGGTTGTTGTTGTGGTTGTTGTGGTTGTTGTTGTT
GTTGTGGTTGTTGTGGTTGTTGTGGTTGTTGTGTTTGTTGTGGTTGTTGTGGTTGTTGGT
TGCTGGAGGGAGTTGGAGAGTGGAGAGAAAGAAAGAAGAAAGAAAGGAAAGGGAAAGAGA
GAGGAGCCAGGAAAAGAAAGGAGTTTTGACAGACAGAGCAGGAGCCAGGAGCAGGACAGT
TGCCAGCAGGGAAGGACAGGAATGGTGAAGGAAAGAAAGAAAGGAGCAGGGAAGGAAGGA
GCTGGAAAAGAGGGAATGGAGGAATGGAAATGGAATGCCGGAGATGTTGGGACTGGAGAA
AAGGTTGCTTTGGCAGTCCCTGTTGAGCTTTGTCGCGAGGCATCGCGATTGTCAAGAGCT
TGTTGTTGCTGTCGCCCTGTTGTTGAGTTGTTCCTCGCTTGTTGACTTACCTCATTGCTG
CTGTCGCCTCGCTGTTAAGTTGCTTGTCGCTGTTTGTCATTCCTGCTTGTTGTCGCTTCG
CGCTTGCCGTGTTCTCGCTTCGTTGTTGCTGGCTGCGAGCTGTTGTTGCTGTGGTGGTTT
CCATTGTGGTTGTCGCGTCGCTGTGTTTTGTTCATCGTCGCTGTTGTTTGGTTGTTTGGT
TGTTGTAGTTGCTATACGCGGTTGTTTCCATGTTGTTGCTGTCGCTGTCCCCGTCGTTGT
CGCGTCGTTGTCGCTGTTGTCGCTTGCGGTTGGTTGTCGCTGTTGTTGTCGCTGTTGCTG
TCGGCTTGTTGTTTTGTCGATGCTGTTGTTTGGGTTGTTGTTGTTGTTGTTGTTGTTGTC
ATTTTCATTTTCGCGGTTGCTGCCGCGGTCGCTGATTGTTCCTTGTTGTTCGTTGTTGTT
GTTGTTGTTGTCTTTGTTGTGGTTGTTGTCGCGGTCGCTGTCGCTGTCGCTGTCGCTGTC
GCGGTTGCGTTGTTGTTGTTGTGGTGGTGGTTGTTGTGGTCGTTGTCATTGTCTTTGTTG
TTGTTGTCGTTGTCATTTTCGTTGTTGTCCTTTGTTGTCGCTGGACGCTGTTCGTTTTTG
TTCGTCCTCGCCTCGCTGTTGCGTCGTTGTGGTTGTCGGTTCTGTCATTGTCGCTGTTGT
CGCTTTGTTGTTGTTGTCGCTGGTCAGCCGTTTTGTCTGTTGTCGTCCTGGCTGTTGTTG
TCGGCTGTGGTTGTTGTTGTGGCTTGTTGTGGTTGCCGTGGTTGCTGTGGCAATTGTGGT
TGTAGTTGCTGTGGCTTTTGCTGTTGGTGGCCGCTTTGGTGGTTGTGGTGGTTGCATGTG
CATTGCTGGTGGCTGTTGCTGGTTGTTGTGGTTTGCTGTGGTTGTTGTGGGTTGTTGCTG
GCTGTTGTGGTTGTCTTGTGGCTTGCTGTGGTTGTTGTGGTTGCTGTGGTTGCTGTGGTT
GCTGTGGCTGTTTGTGGTTGCTGTGGCTGCTGGTTGGTTGCTGTGGTTGCTTGTGGTTGT
TGTGTTGTTGCTGGTTGTTGTTGTTGTTGTTGTTGTTGTTGCTGTTGTTGTTGTTGTTGT
TCGTTGTTGTTGTTGTTGTTGTTGTTGTTGTTGCTTGTTGTTGTTGTTGTTGTTGTTGTT
GTTGCTTGCTGTTGGGTTGTTGTTGTTGTTGTTGTTGTTGTTGTTGTTGCTGTTGCTTGT
TGTTGTTGTTGCTGTTGTTGTTGTTGTTCTGCTTGTTGTTGCTTGTGAAAGAAAGAAAGA
GAAAGAAAGAGTGAGAAAGAGAAAGAGAAAGAAAGAAAGAAAGAGTGAGTGAGAAAGAAA
AGAGAAAGAAAGAAAGAAAGAGAGAAAGAAAGAGAAAGAAAGAAAGCCTTAGAAAGAAAG
ACAGAGAAGACTGAAAGAAAGAAAGAAAGAAAGAAAGAGGAAAGACAGAAAGGAAACAGA
GCCAGAAACAGAATAGAGCCAGAGAAAGAGTGAAAGAGAAAGAAAGGAAACAGGACAGAG
CCAGAAAGGAGCAGAGAGAGTGGAAGGAAAGAAAAGGGGAGAGGAGAGAGAAAGGAAAGG
AAAGAAAGAAAGAAATTGAAAGGAGAGCAGAAAGAGCGAGCGAGCCGGTGAAAGAAAGAA
AAACAAGAGCAGCCGAGAAAGAAAGAGTTCAGGGAGAAAGAAAGAAAGAAAGAGCTCGTT
TTGGCGGAGAGTCAGCAGAAAGAAAGTGAGCCGGAGAAAGAAAGGGAAAGAAAGAGAAAG
TCATGAAAGAAAGAAAGACTTTGTTAGGAGCGATGAAAGAAAGAGTTATCGGCGAAAGAG
AAAGATTGCGAAGGTTAATCGTGAGTCCCGATCATGAAAAGAGTCAAGATCAAGAGCCGG
CGAGGCGCGGAAGAGTCATGACGAGAGTTATTGTCGCGAGCGACGAGTTGTCGGGCGAGC
ATCATTGTTGTTGTTGATGTCGTTCCTGTTGTTGTCGTTGTCGCTGTCGGTTCTGAATGT
TTCATGTTGTCATGTTTCGTGAGCATTGCTCCCATTGTTGACTGTTTCAAGAGCCTTGAG
TTAAGCCTTGAAAGAGCCTTTATGAGCCCAGCCATGAGCTGAGCCCTGTCTTGTGAGCTG
TCTAAGGAGAAAGAAACCCCAGAAAGATTCTTTAAGTGAAAGAAAGAAAGAGAAAGAAAG
AAAGAAAGAAAGAAAGAAAGAAAGAGAAAGAAAGAAAGAAAGAAAGAAAGAGAAAGAAAG
AAAGAAAGAAAGAAAGAGAAAGAGAAAGAGAAAGGATAAAAGAAAGAAAGAAAGAGTGAA
AGAAAGAGAAAGAAAGAAAGAAAGAAAGAGAAAGAAAGAAGAAAGAGCCAGAAAGAAAGA
AAGAAAGAAAGAGAAAGAAAGAGTGACCCCCCCCCCCCAAAAAAAAAAGAAAGAAAGAAA
GACATGAAAGAGTCCTGATCCTTGTGCCAGAAGTCATGAAAGAACGAGTTCCTTTGTCAA
GAAAGAGTGAAAGAAAGAGCCAAGAGTCATGAATAAGTGTTGTCATTGTCGTGGCGAGCC
CGCGAGCGAGTTGTCAAGATCGCTGTCGTTGTCGCGAACGCTGTCGCGACCAAGAGCCGC
GTCAAGAGTCGCTGTCGCTGTCGTTGTCATTGTAATTGTCGCTGTCGCTTTCCTTGTCGC
TCGTGGTCGCCATCATGTCGCTTGTCGTTGTCCGCGACCGTTGAGCTCGTTATCAAGCTT
TTTGCTTGTTGTTGTTGTTGTTGTTGTTGTTGTTGTGGTGGTTTTCATTGTGGTTGTTGC
CTTCGTTTGTCGCGTGGCCGTTGTCACTAATTGTTGTTGTTGTGGTTGTTGTGGTTGTTG
CAGTTGTTGCAGTTGTTTCATGTTGTTGTGGTCGTTGTCCTTGTCGTTGTCATTGTCATT
GTCGTTGTTTGTCGTTGAGCTTTGTTGTTGTCGCTGTTGTTGTCGCTGTCGCTGGTCGAT
GTTGTTGTTGGTTGAAAAAGAAAGAAAGAGTTGTCGTCCTTTGTTTGTCATTAAGTTGTT
GGTGCTTGTTGTCGCGAGTTGTCGTGAGTTGTTATGAAGAAAGAAAGGCGGAAAGAAAGA
AAGAAAGAGCGAGAAAGAAAGGCGGAGAGCAGAAAGAGATTGTTCTTTGTTGGAGCGAAA
GAAAGAAAGAAATTTCGGCGAGTTGTTGTCATGGTCATTGTCATTGTTTGATGTTGTCGT
TGTCGCTTGTCGTTGTCGCTTGTCGCTTTGTTCGCGAGCATCGCGAGTTGTCGCGAAAGC
TATCGCTTTGTCGCCGCGAGTTATCGCGAAAGCTTGTCGCTTTGTTATCGCGATGTTGTC
GCGAGCTCGCGTTGTTGTCGGCGAGCATATTGTTGTTGTTGATGTCGTTCTGTTGTTGCC
GCGATCGCTTTGTTGATGTTCTCATGGTTATTTATTGCTGTTGAGCCTGTTCATGAGCTT
GTTTTGTTGTCGCTTGTTCGCTCTCATTGTCAAGATTGAGCCATGCCTTAAGTTTCTGAT
GAAAGAAAGAAAGAAAGAAAGAAAGAAAGAAAGAAAGAAAGAAAGAAAGAAAGAAAGAAA
GAAAGAAAGAAAGAGAAAGAAAGAAAGAAAGAAAGAAAGAAAGAAAGAGTGAAAGAAAGA
AAGAAAGAAAGAAAGAAAGAAAGAAAGAAAGAAAGAGAGTGAGTGAAAGAGAAAGAGGAG
TCAGAAATGGGTGAGCAAGAGCCAGGAGTTGAAAGGAAAGGAGTGAGCAGGACAGGAGTG
AGCCGTGAGCCTTGAGCGTTGAGCTGAGAAAGTGAAAGAAAGAGATGAAAGGAGAAAGAG
TGAGAAAGAAAGAGAAAGAAAGAGCAGGAAAGAAACAGTGAGTCATGACAGGAAACAGGA
CAGGTCAGAGCCAGTGAAACAGACAGGAAAGAGAGGAGCTTGGTGAGCTGGTGGAGCTGG
TAGTCGGCGAGAGAGCGAAAGAAAGAGTTGGGAGTTGTTGTTGAGCATGTTGTGAGCCGA
GAGTTTGTTGTTGTTGTCGTTTGAATGAGCGGAGAGTTAGAGTGAGCGTTGAGTTGGTTG
AGTTTCATGTTGTTGGTTGTTGTGTTGTCGTCGTCCATTATTATTCGCGACATCGCGAGA
AAGAGCGACCGGCGAGCAGCAGTTCGCGAAAGGAGCCGGCGGTCGCGAGCGAGCGAGCGG
TTGAAAGAAAGAGCGAGCGAAAGAGAAAGTTGCGAGTTGTTGTTGTTGTTGTTAAGAGCA
TATCGGCGTCGGTTGACATATTGTTGGTTGTTTGTTGTTGTTGTTGTTCTTCTGGTTGTT
TGTGTTGTTTGTCGCTATTTAAGCCATTATCGCGCCGTTGTCATGGTCTTGTATCGCGAA
ATTGGCGCTTCAGTTGTTTTGCGGTTTGGTTCGCTGTTATTTGGTCGCTTGTTGTCGCGA
GCATTGCGGAGTTGTTGCGAGGTCGCTGGTTGGTCGCGAGTTGTTGCGTGAGCCGCGTGA
AACAGGAAGAGCAGGCAGAAAGAGCCATGAGAAAGAAAGAAAGACAGCCTGAAAGTCAAG
ACAGAAAGAAAAAAGAGCTGAAAAGTTGTGGTTGTTGTTGGAGAGTGAGAATGGAAGGTT
GTTGAAGAAAGGAAAGAAAGAAAGAGGAGCTGGTGAGGAAAGAAAGAAAGAAAGAGCAGT
TGAGCAGTTGTTCTGAGCTGGAGCATCGCTTGTCGGATCGCGGTCATTGTCACATTATGC
CCGGCGACCGTTGTCGCGAGTCATGAGTCGGCGAGTCATTGTTGTCAGCGAGTTCGCGAG
CTGTCGCTATTAATGAGCATACCGCGAGTTTGTCGCGAGCATCATGAATCAGAGTTGTCG
CGAGTTGTCAAGGAGCATTGTTGTTGTCATTGTTGTTGGCTTCATTGTTGTTGTCGTTCT
GTTGTTGCGATCGCTGTTGATGTCTCGTTATTGTCGCCTTGTTGTCGCTCTCATTGTTGT
CGTTCATGTTGTCGCCTCGCTGTTGGTCGCTCTCGTTGTTGTTGTTGTTGTTGTTCCGGT
TGTTGTTGTTGTTGTTGTTGTTGTTGTTTTTTGTGTTTGTGTTTGGTTTGTTGTTGTTGT
TGGTTGTGGTTGTGGTTGTGGCAGGTTGTTGTTGTTGTTGTTGTTGCTGTTGTTGCTGTT
GCTGTTGCTGTTGCTGTTGCTGTTGCTGTTGCTGCTGTTGCTGTTGCTGTTGCTGTTGCT
GTTGCTGTTGCTGTTGCTGTTGCTGTTGCTGTTGTTGTTGTTGTTGTTGTTGTTGTTGTT
GTTGTTGTTGTTGTTGTCGCTTTGTCGCTTGTCGCGGTCGCGTCGCTGTTGTTGTCGTTG
TTGTTGTTGTTGTGCTTCTTTCTCTAGCCGATTGCTCAATAATGCTAACGGCAGGTTAAG
GCATGGCACAGGTGAATAGCATTACACCCTGGTAGTTTCATTTTTCCACAGCTGGAGATT
GGAAGCTTGATGTTTTTATGCATTAACATTATCACAAAGACCAAAGCTAAGCCAAGCCAA
GCAGTGTAGAATCTGAGTAGCATAGAGGTTTGAGGTCATAGATGCACCGAAGAGGACAAT
TCTCAGAAATCTTTAATACCAACATATGCATAATAATGTTGTCTCAAGAGTCATACAAGC
CCTGATATGTCCTCTCTTGAAGATCTGAATCACCTGATCTAATGCAAAGAACTTTGCATT
CACAAAATGTTTGATACAGTAGATTTGGGGACAAAGGAACACAGAAGTGGAGAGAGTCTA
ATGTCTTTGTTCTGAACATGTTTGACTTCATCTACTTGCTGAAGTGGTTTCACAGCAGCC
TTAATGAGAGTGTTCAAAGTTGGCAATGCTTTTTTTATGTCAGGTTTATATGAGATGGAT
GAATAAGACAACAACTCTAAGCAAGATGGGAGCCGAGGAAAGATATCTGCAGTGTTGGCT
GTACAGTATGGTTTTAAAAAAGTTCCAGATGACATATACCAATGAGTAGACGTTAGAAAG
AATAAAATTATAATGTAACAGTGTGTATGATCAGTCCTCCTTGAGAGAGCCAATATGGTT
TTCTCTCTCATATAACCAGCATTATGCAGACTCATCATGTATACTCTGAGGGAGTAGCAA
AAAATGCTGAAGCAGAGAGGAAGGAGAACACAATAGTAAACAGTAAAGAACATTGTCAAG
AATGATTTTGATTGAGAGAACTCACCAATGCTATAGTAGATGTTCTGGAATGAATAATTG
AGGTGTTCACTCAACACACTATTCATGGATGGGAACTCTGACAATATGATCAGAGCTCTT
TTTTATTGGTGAATCTTGACTCTTCTGTAGACAATGGCATTCATGAGTCTGTGTTTTACT
TGGTGCTTTGTCTTGTTGTTCAGTTGGATCCTCAATGGCATAATCAGTCATAATTAGAAT
ATTGATCGTTGCCCCAATCAAATCAGTGTCTTTTAAGTCTTCCTGGTACCAATGGGATAG
GTACCATGAGCTGGATGACTGTTGGTTAAGATTGCGGTGTTGATGTATTGACAGAGGATG
AAGAGTTAGAGGACCTTAGCTCTAGGAGTCTCAGCATCTTGTACACTGATGTTCTCCAAA
GTAGTGTATAGATAATTGAAAGCCTTGATTGCAAAATGAAGTTCATGTGCCTTGGAGGTT
CTAAGTGTGTTTCTCCTTGGGATTGGGATGATGGATTTATTTTTGTCAATAACAAACTTC
TGGAAGGATCAATTACAAGGTCCTTATAGCTGTTTACAAAAGGGGGTCTGAGCAGATGCT
TCCATCTCCATGCATTACATATGCCAACTGTTGTCAGAACTCACTTTCATAAGTATTGTT
GGCATGCTTGATAAATTTGAGAACTGCCTTTTGGTTGGGTTCTTTGAAAGTGTTTTTTGA
TACTCTTGATGACACCTTCCAGTAGGTATGAGCCAAATCACAGACAGAATTTTGCATATC
ACAAGTAAGAGACTGCAGTTGTAGTGATGTCTCAAATTATGGTTTAGCAAAGTTTGAACA
GAAATTGATTGGGTATGATTTGAGGTGAGTTTACTATCCATAATCTGATTACTCAATGCA
ACAAGGGCAGCAAGAACACAGCTGTTTTTATCAGTTCTCGATCTGGTGGTGAGGAAAGTA
GACCTCAAGTGTTGAACACCTGTCAATGGCATGCAATGTCTTGTTCTGACAAAGCAAGTC
ATATAATTTGGCTCAAAAAGTATTCTCTGTTGGCCCAACTCCCTTGTTCTTAGAAAGTAT
TCCATTGTCTGCAAAATGATGGTAGGAAAGTGCAAGAAACTCAGAGCTTATGTTGTAGCT
GGATTGATGTGTCATCCAATGGCTAGGCTGTAATAAGCAGTGTGTGCATATGCTTGCCCT
CATGTTGTGTTTTCTGAAATGGGGCAAGTAATGTTGGTTGAGGAACAGGTTGAACAACAG
GTTTTTGTGAGTATTCTGCTTGTTGCCATTTTCAAGGTGATAAGGATGCTGATGGATCAT
TCAACACAATCAACATGCCCCAACATTCTTCTTCAAGCCTCATCAAGTAATGAATTTACT
TGAAAGAGACATTCTCACTTTAACAAAATGGTTTCCCCAGTCATCCTCCATATTCATATG
CCTTGTTGTCACGAACAGAAGAATGGCTTCCTCTCATGGGACAAGAGGAATGAGGGCTCC
ATAATCATACCATGCATGTGTTGTTGAGAGATGTATACGAGAAACATAACATGTAAGATG
TCCTGAATAAATGTTAATCAATTTTGAATGAGTCATAGCATACCTGTTCAGTGTAAGGAA
AAAAGTCTTTCATGAATCTGTATTTGTTAGATATTTACTTTGACTGATTCTGGGTGCAAC
AGATTTGGAGTAAGTAAACAGGATTTCACTGAAAACTGTACTGTGGAAAGACACATTGCA
ATCGCAGTTGACCATGTTGACTTTAATTGTTTGTCTACGATCTTGTTTTTTGACAGGGAA
GAAATGGGATACGAAGGGCCAGTCATTCTTGTGGCTTTGAATTTTTCTTTTAGTAAAGAT
GTGTCAACAATATGTGCAGCTTTATAAAGAGGCACAGTAAATACTGGTTCATAGATGCTG
CCTGTAGTAAAAGAGATTTTGTAGGTAAGAGAAAGATGATGGGGCATGGTAATCCTTGAG
ATGGTCTTCTCAACTTGAGTAATCAAAGGCAATGGGAGTCTCCCAAAGGCTGCTCTTGTT
GCCTAGATGATTTTTATGGAAGGACTTAGACAGTAACGTCGTAAAAACTGTAATCTGAAG
ATTATTGAGTGTGCTAGATTACAAACACTGATAGCAAAGGTTTTGAGGGAGATTGGATCT
CTTTGGCCAACTCAGGGAGAACAGAACTGGCTTTTTCATTTATTGGCAGTCAATGACGGC
AACATCAGTGGATTGTGCTGCTGATTTTTTCATTGGAGTCTTTAGAGCAATGTATGTTTT
AAGTGTAGTTGTTGATGAGCCCTAACCTGCATCAGATATTGGAGCCGTCCCCCAATTTCT
GATGGATGCTTGAGTGCATTGAAGTACACATAAAACATTTTTGAAATTCAACTGACATAC
ACCGTAATTTTTCTGGTTTCTTGGCCCATTCTATGGAGCACTGTCCACAAGGGTTTCATT
GCAAAATACTGTGTAATCACAGCTAATTAAGTTTATGACCATAAGTTCATATGGGTGTGA
CACAGTAACACGTAATTTTTAATGTGCTACAATAATCAGTGATGGTGTGTAAAATGCCAT
AACAGTAACAGGTTTGAGATATTTTTGGTCAGTTTTGGTCACTTTCCTCAAAATGGTCAG
TGAAATTATCAGATTATAAGTTATATATTGATTCCAAAATACTATCCCTTTCAGGGAAAA
ATCATTTTACTACATTTATCTATGGATTGACATAAATTCAACATCTTGGAGGTCAAAAAA
CCCTTGCAGAATTCGGCCACTCTGCGCCGGTTATATACATAACGACAACACAAACATACC
AAGATGTTTGGGATCAAGGAAATACCAATGTTATATACATATAATGCTTGACAAATTCAA
TTGTACATCTTCACAATATGTCTTACCTGTGTGTCAGTAGAGTTATATATATAACCAATT
TGTGGACATACCGGAATTCAAAATTGTGTTAGGAATCATTTCTTGTAGCAAAAATTTTGT
CTATCACTCGCTCACACTTACATTTGCTGGAACCGTGTCACAACTCTGGCCCATTCTTGA
TAACATCGATAACTTTATTCCTGGTGCAATCCAAAAACATTGTCATCATCAGTCATATAC
ATAACGACAACACAAACATCTCAATCATTCCTGTCGCACATCCAAAAATATTGACACCAT
TTGGGCTGGTGTGTCTTCATAAAATATCGAATAATCAGTTATTGTGCAATCCGAAAACAT
CGACACCATGATACAGCACCATCTTTAAGTTCACACTTACCATTACTGGAACCATGTCAC
AACTCTGGCCCATTCTTGAAAACATTGATAACTTTATTCCTGGTGCAATCCAAAAACATC
ATCATCATCAGTTATATACATAATGATGACACAAACATCTCAATCATTCCTGTCACACAT
CCAAAAATATCGACACCATTTGGGCTGGTGTGTCTTCATAAAATATCAAGTAATCAGTTA
TTGCGCTATCCGAAAACATCGACACCATGATACAGCGCCATCTTTAATTTCTGGTGCAAT
CCAAAAGTATCTACACCAAGATACAGCCCTCACCATGATACAGCGTCGTCTTTTAAAACA
TTGAGAAATTCATCCTGTCCCACATCCAAAAATATTGACACCATTTGGTCTGGTGTAATG
GCGATGTTGAATTTGTTATATACATAACGTTGTCGCGTGCTGAAGGGCACAAGTACCAAA
ATGGTTTTATTTTCAACAAAGCATACCTCCGTCTGCAAAACAATATCAGAATCACTGTTA
GGTGAAAAACATCCGTTGGATATGCACATAAAAATATTTGACTACTTACCTCTGTCATCA
AACATCAATATATTCACTCGGAGGATGCTGGGTTTTGTTATATACATAAAAAATCATGGT
ATGAGCTCCCTGATTTTTGTTATATGCATAACAATGTAGTGAACTCCCATCTCTCAAAAT
ATCGACAACATAACTGTCTTCAAAATCAATGGCCAGGGCATGTCTTTGAGCTGTCTCCAT
ATTATGCATCCGTCTCATCCATGTGCAGAAATACCCATGGTGAACATATCCCCTGTCATG
TCGTCTACCATACATTGTTATGTATATAACACATGCCATCAAATATGACTCACTAGTGCA
GAAAAGTAAGGATTCTTCTTATTAGAAATCATTGGTAAACATATAATAAATATAATGATA
AAACCGTGCAACTTACCTCTGTTTTTCTTACCTCTGTAGGTAGCGCACATCATGCTTGAC
ACCCTAAATTATGTAGATAACATGTTATGTACATAACGAACACTTGATTATGAGAAAAAG
GTATATACATAACAAATTGATTTCGTGCAAACAGAGGATCAGTTAGTTGTTGTCCGGTTT
CATTCTATGTGAAAACACACGACCACTTAAAAATACTTACCATACCACCTATCAAACAGG
TCGATGGTGAAGTTCGCGCGATTTGCGAAGTGAACGTGAATTGAGTTTCAGTACAATACA
ATATCCTAAACCATTCGCATGAATGCCTGAGGCAAAACAAAACATATTCTTTCTTCGTAA
CACAAGAGTCCATGCCCATGCTGACAAGTTGGTCATAGTGATGAAGCAGGATGGGTCACG
GGACGTGAGGCTCATGTCCTGTGACTACTGCCAAACGAAATCATGCAAACAACAACAACA
AAAACTAGTCCACCGGACAAGTCACTCCCTCCCTATATCCCCAGCATGCATTTCACCATA
AATTTGTCCCTTTTAGTCCTTGTCATGGTGGTACAAATCCATCACCTCAGCAAAACAGTT
CATGTTGGTCATGGTCGGTCATTTTTATCCTGGTAGTTTGGCTTGGTAGTCCAGAAGCAT
TGATGCAGCAGCCTCCCCCACAGAATGCACACAAAAATTAGCGACGTGGCATGAAATTTA
AAAGTTTGCCAGAAAAACGGCATTTTTGTTATCAAAAACCTTCATTGCTGAATATGATTG
AGAAGAAGTTTTTAAATGACATACAGACATTAATAAAAATATATGTACAAATTCATTGAA
GTCGTTTAAATATTTTTGTGCCTTGTTATTGTAGTAGTTCTCATTTATAGTTAATACAAT
TATACAACCCATTTATATAAATACAGACATTAATAAAAATATCTAAATGTACTTTTAAAA
ACAGATGCTTTCTTATATTTTGTTGCCACTAACTTCGATGAAAATTATTTATATAAGCTA
TTTGTCTGTGACCATTTTGAGGAAAGTGACCAAAACTGACCATAAATATAAAATACACAG
TAACAGCCAATTCATCGAGGTTATATAATTTACGTGATAAAAAATAGCAAGATATTACCT
TTCTTTAAAGACCGTTTTTCAAAATAGGTTCAATGATAAAATTATGTACCGCAACGTCAT
ATTTCATTTGAATGCTAACATTTCTAGCTACAGGCTTGATAATCTACTAGTGAAAAAGTC
TTAGTGAAAAATCCACCCTACTATTTAAGCTGCCTTATTTGTCCTAATCCTACTGAGGTT
GAGGGAAACTGTGCAATAGTTGAGGTATACGAAATATTTAATATTTTCGTTCAGAGGGAG
TAAACAAAACTTAGGTACGGTATACAAAGTCCCTCCAATTTCGCCAGCTGTACTGGATTT
TGTGAGAGACGAACATTACATACGTAGGATTGACGACTTGAACAGAGAACAGATAATTCG
CATTTGTGTTTGAATTTCAACGACAACACGTTTTGCGCAAGGTCTTCAATATTAGGTAAT
GAATATTTACATTAGTACTATCGAAGTAATGCAAATTTTCGAACAAGAATAAGCTTATTT
CTATTTCCGAGAGATAAGGCAATAACGAGGAATAAGACTATAACCGAGTCTCGGTTATAG
TCTTATTTCTCGTTATAGCCTTATCTCTCGCTTATAGCCTTATCTCTCGGTTATAGCATT
ATCTCTCGGAAATAAGAAGCATGTCTACATAGGAATAGTACTGAGTCATGTAAATCTCGA
ATAAGCTTATTCCTCGGGAATAAGCTTATTCCTCGAATAAGCTTATTCCTCGGGTATAAG
CTTATTCATCGGAAATGGTCTTATTTATAGCTATTCCGAGAGATAAGCCATTTCCGAGAT
ATATGGCTATTTCCGAAAAAGGCGATATTGTTTCGTCATGGAGCGGTTGTGCTTATGTTC
GATGGGATTTTCATAGATTTTTTTATTTTCAACCAGATCATTTTCAATAAAACAACATAT
GATTATTGTATTGTTCCTACATAAGGCTGTTTCTTGATCTAAGTATATTTTTCACATTTT
TTCCTGTAATTGAAAAGAACTTTTGTCAAAAATAGAGTAATCTGTTACAATTGTCTTATC
AATTGAAAATAGTGATATGATGCCATACAATAATACATATCCTACATTACTATTTTGCTA
GCTTCCCTCAACCTCACTATTTGGTCGAGAATCCCAACAATAGTGAATGCTTGTCATGCA
AAGAATGAGCTACAAAAATCAGAATCTTATCTGATAATACTAAAACTTCTTGAGGATTAG
ATCAAGGTCATCCTAATTTACTAGCAAAAATATCCTGGGGAAAGAATCTATCTTACTATT
TATGTTTGCATGCAGCTAATCTAAGCTTTTGCCTGATTGAGGGGGATGCAATTCCACTAT
GCAGTGGTTTCAAAAATCCATACTCACTGTGGAAAATAAAATGCCATTAAAATATAGACA
ACCATCTTTGGCTCAACATGCTGCCCCTTTTCATTCACAAATGTATCGATTATTTGAGCG
CCAGCTCCTGTAGAAATATTAACAGTATAAGTAATAGAACAGGCCCTCTTTGTCATGTGT
GTACCCCCAAAAGATCACAGGAAATAACACATATTAACATCATTCAGATCTTGCTTTGCA
AGAGCCAATTCTTTGAAAGGTCAAAATAAAAACTCATATCAAATGCACAATCACAATTTG
AAGCCCTTTTTGAAAAATGATCCTTCAAGTTACAACAAGTTGGCTGTGGTCTGCATGGAC
AAAAATTGGGTGCTTATAATGTGAATGTGAGCTCTCAATTAAAAAGTTGTACAATGAGAA
AATGATCAACAATAAGCTACTACTATACATTTTGCCAATGCATATGGCAATCGACCTGAG
AATCATTGTGTGCGAGGCAGTTGAATTTTCTGGGATCAAGAGGGGGGGGGGTGACTGAAA
TGTGAGCTCACTTCTTCACGATACTATCACATTGAAAAATGGCAGCAGCATCACCAACCC
CCCACCTGATTGGCACATTAAAATGTAGTTCAACTCAGCACAACCTCAGTCATTTTTTGG
GGGTCTGTTAGGGTCCTCAATCTGAGGCCGACTTTTTGAGGGGTTGTTCGTTCTCTTTGG
AGAGTGGGGAGCTGGAAACTCAAGATGTCTAGTGAAAATTTGACAAATAAAAACATAGTG
GCTGCAAGCTGTTATGCCCACATCGTACCACAAATTCAAGGGACAATTCAATGGCGCTCT
CCAAGGGCATACTGTTTGAATGGTTGATTGTGATCTGTTCAGGAGGAAGTAGATGAGATC
ACTGAAAGTATAAGTTGAAAACATAGGAAATTGGTGATGTGAAAATAAGAGGAATGGAAG
AATAAGTTGATACCCCCCCACCTTTTTTGTCCCCGAAAGGATGCTTCACCCTGGTGCATC
CCATCAGTGATTGACAGATGCATGGGGTGGAGTTTTTACATGGCTCCAGTGACATGTCCT
AAAGCTCGAAGTGCACCAGCAGTGCAATAACCAATTAGTCAATTAAGAAAATTAAATGAA
GGAGGGGGAACAGCCATGAAAGGGCCCACACTTCCAGAGGTTTTCATGAAGACAACATGT
AGAAAATTATTTCCTGAACGTTCATGTAAGGGTTTACTAGCAATGTGCATACCAAAATAA
TTATTTCATGAATGCTCAGAAAAATTGCAGGCAAGACAAATGTGGAAGAAATAGCAATTT
TCCCTCCCAAAATCCCCCAAGCTGGGAGCACTTCAGGAAGCCAAATGGAATACTTAAATG
AAAACAGCCTTATAGAGCATAAATATTGCTTCTAAACCAAAATCTCAATCACTTGAGTGG
CCTCGGGCAAGATAGAGATAAAAAGACATCAAATATCAAAAATATGCATGAACGTTCATG
TGTTACAGTTGCCATTTTGCAGGCCGTTATATGTCGAGAATACCGAGAAATGGGGCACGT
GAGAGATTATGAAAAATCATACAAATTCATATGATTTTGATGTGTCTCAGATCACCATAC
ACAAAAAGCATGACCCCCTACATAGTTCGCACTTTTTGTGACTCGTCAAAATCATACATG
ATTTGTATGATGGCTAGATCAAAATCGAGGGATGTTGTATGAGTTTGATGGATGCTTCAT
CGGACGAAACAGATCAGGGGTATGTTCAAATATGTTCAAATCCAGATGTGAATATAAGAT
TAAAGGTATCCAATGAAGCTGAGGCCATTTAAACTAAAGTTACAAATTAACAATTGCTCT
TTAAAATAAAGAATTGATCATTTTAGCTGTGCTATGTTTCTGCGGAAGGGGTCTTCTTAA
CCTAGCTTATTGACTCCAATTTGAGTCCCTTTTTTGTCATTTTGCAAATGCATGGTTTGG
TCATACAAAATCTGGTTTACCAGTGTAAGCATGTGACATATTTTTTCTCTGACTTTTTTG
GTGATTTCATCTGATGAAATGTGTTTTCGCCTATTAAAATTTGAATTTGTTTTTAAATCT
TTTCTTGAAAATGGTTTCAGTCAGACACCAAACTGACACCTAACTGACAAAAATGCTTCG
TCTAGGTTGTTTCATCTGACAAAGTGCCTCCATATAGAAAACCCAAGTCATGTGTCTGAG
GTTCAGAGAACAGTGGGAAAAACTACTCCAGATTTTTTGTAGCGAGCTACTGCATTTCGT
AGAAACAGAGGAAGTCATGAGTTTAAAAATAAAGTGGTTTGTCTAAGCTTTTAGTTGTAA
ATGGGCTCATCTGCCTTGCACGCGGAGTTGCCCATTTTTAAAATAAGATATAATTTTAAA
GGTAAACATAAATTAAAACATCATGACTACCCATGTATGTCTATTGAAGGCAGAGCCCTC
CAGCCATTCTTGTGATCTCTTGCACTGTTGCTTATTTTCATTGTCCACAACACTGCCACA
GCAATTGCACGATGTCGTCATGGTTTTTGTTCTGGTCTTCCTCCTCCTCCTCCTCCAAGT
TTGATGAGACCTCCATTTCACTCCCAGCGCTCCCCACTCTCAATGCAGCCATAAATCAAC
CCAAACCAACTGTGAGAGACACCAGCATCCCTCCAAATCACATACCTGACTGTGAATCAC
CTACCACAGCGACATGGCAGGTGCACAAGATCTCGTCACAGAATCCCCATTGCTTGGACC
TCTGCACCAGTGTCCAGCAAAGCCAATTCAGCTGATAAAGAGGCTGAAAAGGCAGCTACA
TCTAACTACTCATCTGGGATAGGTGATAGTCACTTATCCTTTGTCCACACAAAGGAGTCT
CATCATAGATCCAAAGAAGGAAAATGATAAATAATGAAATAAATGTAACTCAAGAGAATT
GATCCCATGCCTCACTTTGTATCCTTGTTGTGTCCAAGGACATGATTGAGGCATTGGTGT
GGTTGGGACCCTCCCATGCATAGTTGCAGTGTAGGCATCTCCAATCATCTCCAAGCTTTT
TGATCTTGTCTCAGCACCATATATTAGTAATTGCAACTGAGACTTCAGCTAAGTCAGAAG
GCACTGCCAGTATCCTGTCACCATTCTTGTCTTAGAGTTGGAGTGAATTGGAGGCATACA
TCATGACTTGGTGCATCTGCTAAAAAGGTCAGACTATGGTAACCATGATTGCCTGTGGAA
AAAAATTATCTGTGGTATGAATAGTAAAAAATAAGTCAGCTTTCAATGAAAAAGATGAAA
CCAACAGGGAGTTTGACCAGTTCTTGGCCAATGTCCACACTCACAGGTCATTCAAAGGGA
GTGTTTCATGCTGCTAGTGTTGCACAAGCTGATGGTGGCATTGGATGGGGGATAGAAGGT
CTGGGGAGTGACAGGTGTGGGGTTTCATGAGGTCACCAACTATTTAATACAAAATGAAAA
ATATCAATTAGCCAAAACAAATGGCTCATCAAGGCACCCAACAACTTGCAATTTTTAATG
GGGCGGTGACAATGGTCTGCAAGGTTTCTTGGGGTAGGAGTGGTGTTTATTGTTAGGGGA
AGGGGGGAGGCTTCTGTGCAGTAGGCTGTGGCAATAATGTAATGTGGCAGAAGGGGCAGT
GTGATGGAGGTAGTTGCCGTTGTGGAACCAGAATTTTTTTAGGCAGCAAGCAATCATAGG
CAAGTAGGTGAGTTGGATGATGGCCATACCACGCTCATGAACAGCTGTTTTGTTGGGCAC
TTACTGTGCTATTTTGCTTGGTAACTTTACTGAATTGGCAGTTACTGTTATAGCATTTTA
CACACCATCACTGATTACTGGAGCACATTAAAAATTACGTGTTACTGTGTCACACCCACA
TGAACTTATGGTAATACACTTAATTAGCTGTGATTACACAGTATTTTGCAATGAAACTCT
TGCGGACAGTCCTCCATAGAATGGGCCAAGAAACCAGAAAAATAAAGGTGCATGTCAGTT
GAAATTCAAAAATGTTTTTATGTGTACTTCAATGCATTCAAGAGTCCATCAGATCCAATA
ACTGATGCAAAAATTTCCACATCGGTGCACCTTGCAGGATCTTGTCTTATGTGTTTTTAT
TTCTCTTATTGGCTTCAAGGGGGGAGTTCTTGAATTCCAAAAAGTCTTTCAATGAAATGT
AATTGTGTGAGATGAACTTTTTGAGCCGATAAGTATTGCATCAACCTTGTCATCTTTATG
TTATATTTGTTGTTAGCTTTTGGGCAGCTCCTTGGAATGCCAACATCATTTTCAGATGCC
CTGTTTGCATCGATTAACACAAAGAGTTGTGCTGTTTGAGTACTTCATCATATTCCTGAC
AGTCTTGATCTTTTTACTTTCTGTTTTGGGGGGCTCGCCCAAGTTTTGATGGCTTTGATA
GTCTTTTTAAAAACAGGGCTTCCCCCATTTCTTGACATCCTTATGATCTCATTTCTTTTG
AGTTATATTTGTTTCCATGGGACTCCTCCAGTTGCTGCAGTATTCAAGTGACTGTTTAAG
TCTGATTCCAGGGAGCCCCCATGCTCCTTTTCATGAATTGACTAATTCTTTTTTAATTTT
TCATCACTTTTCTACCTTGGACATTTTTGAGCACATCAACTGTGTAGTTCCACCGTCAAT
GACAGGTAGGACTAGTTGCTGAAAAATCACTAGTCTGCAGGTGAATACTTTCTTCATTCA
GTTTGTACTTGTTCAATCTTGTCTTGCATCTTTTTCTTCCGTATAACTCTCTTCAGCACA
AGAAAGCAAAAATGTTATATATAATTTGAAAATACTTGGATTATGTTTTACAGGTATTTC
ATCATACAAAGATCGTATGATTTTGAAATTGGTATATCAGCACCTAACTAATTTGGTTCC
ATGTGACGAGGCCACGGGGTTCCATATTACTGCCCCCTTCCAACCTGTCAAGTTGAGCGA
TTCCCGTTGATTCCCTTGAGTTCCTGTTGGTGAACAGCTTGTCCACTGGCTGTTTGGTGG
AGATAACCCCAGCCCTATGCCAACTGGGCTACCGATGTTCAGTCGAAACACAGTAATTTT
AATTGGTTGACTTCTAATTACTGAATTGTGAGAGAGGACGTCTCATAATTCACTCTGATG
TAGCTATCACGCCTGTCCTGCCACCATAAATAAATCTGTGTCTCCCGTGCTGAGTATGGC
ATTGTGGTATGTTGTTGGTGGGCATACTCCAATTTGCCCCACTTATGTCTGGACTGTGTC
CCAACACACTCCTGTCAGCCCAGTTCATTTTTGTGCCGTGTAATGTATGGCTCATTCTGC
TTTGTGTCAGTGACACAAATCTGTTTGTGATGTTCTTTCATTATCTTTTCCATGTCAACC
GCCCAAAATCATCATGATCGCAGTTCATCATGATGTTTTGGAATCTTCTGAATTTGGCTC
CTTCCAGGGGTTTTGTAAAGAAGTCCCCTATCATCTCATTGGTCGGACAGTATTTTATGA
TGACTTCTACCCGCGTTTGGCAATCAGCCACAAAAAAGTACCTGATGTTCATGTGGCACA
TTCGTTTGCTGCTAGAACCTCGTCCATTTGTCTCCAACAGCATTGTGCTTTGACTTACCT
GATGAATTATGCTTGGTTTAATCGGGTAACCCTGCTCTTCCAAAAAATACCATGTCCACA
ATATCGAGGGCATGCTGTCATGCACTGCCACGATCTCAGCTTCCGTCAAACTTGTAGTGT
TGATCTTTTGCTTGTTTGATGTCCCATTCATCATTCCTTTTCCAAATGTCATGAAAGACC
CTGAGTGGCTTTTCATGTCGTCATGGACTGCGAATGCTCCATCAACATACCAGTGATTCA
TGTCCAGATGATCAGCGTCCATTGTAAGCTTGAGAAATTTTGTATGTCTGATGTATCTGA
TGACTCTTGCCAACTTTTTGTAGTTGTCGTGATCAGGGTCAGAGAGTCTGGCGCACAAAA
ATGATATTGCAGTTTGTAGGTCAGGTCGTCCTCGTTTGCATGCATACAACAGCTGTGCTG
TCACATGGTGAAACAAAATCACCTGTTCTTTATTTAGTTTCTTTGCACTGTCTCTTGTTC
TGAAAAGATAGTCTGCAGCAGACGATAGGGCTGTCTCATTCATGTCCTCAGGTAGATCCA
TGAGCCATTTCCCAGGTAGTTTCTCATGCTCATGATGAACTTGCCTGGTTGTGAAAAATC
TAGGGTCATTCCCAGAAAATAGTGTACTTTGCCCCGTCTGACTGTCATTTTTCTGACCTT
TTTGTACTCAGTTCTCAGTGACGCAATTATCCCATCCACCACAGATATCTCATTGTGAGA
TACTTTGAGGTCATCCACGTGCCACACAATGGTGCACTGCCGTCCATTGATGATTTTGTT
GGCAATACACAAGTTGTATGGGTTGATGGTGAATCCTCACAGTTTTAAATCCTCGGTGAG
TTTCTTCCAGAACAGAAGCGCTGCCTTCAATGTCCCATACAGTGCCTTATTGAGTTTACA
GTAGATGAGGGCACAGCCCCTCCTCCGATGCACATACTTCCGGTGAGTCTCTGGGGATAT
CTTTGCCAGCAGCTCTGCCATTCGCATGTCTAACACCACGTGTACATCTTTGTCATTCTT
TGGTACCTTTGCTTGTAGAAGGGCACCTGGAATGTCTAGTGTGGCGACCTCTCTCCTTTC
GTAGGCATCAATGATGCACGTTAGGATCAGCCCTGTGAGGGACACTGTCAGGGACGAATT
TGGGAATGTATGAATGCCGAGGTCTCCCATGGGCACATCCTCTCCCTTTCACTTCCCCAT
CCCTCTTCTCCTTGAGGTACATCAAATACTTGAGAGCCGCAGCCCTTTCCTCAGGTGAGA
GCTCATGCCAATGCTTGGGCTGAAACCCATCCATGTCGTGTATGTGTCGAAGTTCCATCT
CTGTAGCCTTCTCACCATGTTCCTGGAACATAGTCAGTCCCTTCTTCAATCCCATTTGTT
CGGTAAGAAACATGTACTCTGCCAGTACTGTCACGGCTTCCCTGTTGGCGGCAGTTTCTT
TTGATTCCTCACGAATCATATCTTCCATCTTAGGTATACCTGCCTTCCATCCCAGAGTTT
TGGTCAGAAAGATCTATTTGGCCTCTTTGCTGTGAATGCATTGCTCCTCGATCTCCATGT
TGTCACCGAATTTCAGCAACATTATTTGCTCACCAGATTCATTGTCACTTCCTGCTTCAT
ACCCTTTGGTGCCAAAGACGTTGTATTTCATCCACAGTTGTTTCAGTAGTTGCATTTTGA
TTCAGGGTGCCTGGTATGTTCGCTCATCACCATGACCATCTTTATCATCTGAACCTTCCA
CTCCTGGGATTTCTGTGTCCACTCCTGGGATTTTGATGTTGTAGGTGTCATCATCCACTC
CTGGGATTCTGTTTGCATCCACAGGAGTTCCGTTATCCATTGGTTCCTCATCCGGTGAGA
ATTCCGTCTCCGGGTTGTCATTCTCTGCATTGCTGTCTTCGCTGTTGATGTTGGCATGTC
TGTACTGGAGCAGTCATCGTCATGTTTGTTGTGTTCTGTTCGTTGTCTGGGTTGGACCAG
TCAGATCCGTCATCCCCATCACTACCATCATTGCCAGGGTCGTAGGTGCTGTTGTCGTCA
TTGTTGTTGTTGCTGTTGTCATCGTCATCATTACCATCATTACTGGGGTCATAGGTGCTG
TCCCTATCATCGCTGTTGTTACTGTTGTCATTGTTGTTAGTTGCAAGCCCGGCAGCCCCC
ATTCCTGCAGTCGCTGCATCATTGTTAGCAGAATTGTTGTCATCATACGGGCCCATCCCA
GTGTATACCATGTTTGCTTTTGCACGTCGAGCAAGGCGATGTACCTGATCAACAGCCACG
GAGCACATAGCAAGGCTCGTCCATTCCCGTTGATTGATGCGTCGCCCGGTGTCAAGCTGG
ATAAAGTAGTACCCTCCCTGAGTATTTCCAGTGGGGCATGTAGCGATGGCCCTGACAGTG
CATGTTGCCATGCTATTATCGTGTTCCTCATGGGTTTGGGCGTATTCACCAAATTTGATG
CGGCAGTGGGTGTTAAGGTCAAGTTTCCTGTTTAGGATGAGTTCGGATGGGATCTGAGTG
TCGGATATTCCGTCAGCAATTGGGAACATGTTTTGCCAGAAGACCTGGGTGTAAACTAAC
TCATCAATGAAGACAGGAGGAACATGTTGGAATGACAGTACGTTGTAGGTGGATCTGACT
CTCTCCTTAATGGTGCAATTGTAGCGTTCGATCTTGGGGACATGTTCATCACGGGAGAAT
ATGTTGATGATGGCACCGAGGCTTGCAAGGTCTCCTTGCATGGATTCAAACTTGTTATCG
GCAAGGATGATGGTGACTCGGAAGCCCCGGGCTGTGTACATGCCCAGAACAACCTTGAAA
TGACTGATGATTGTTTTGTTTTCAAGGGCATCGAGTTTTCCAGCTGAGCTGAATTTAATG
TGTCTAGATATAGTCATTAAAAATGGAATGTTGTTGACTTTCATAACATTAGCCAAGAGT
GTAACATCGCGATACTGTTGCATGATAGGAATTGGGATAGTATATGACTGTCTGCACACA
GGGATAGGCTGACTCCTCACTGTCTTCCCTTTCAAGCTCCCAATGTCAGGCTCCCAGATG
AACTTGGCATTTTTATATCTTGGGATGTAACGGGGCGGTTGGGAATGAGATTGCTATCGA
CGTAACGGATGAAGTCCCTAGTGCTGGGTCTACCAATGTGGAGTTGTATGCTTCAAGCAA
GTTTGGCTTTAGAGTAGTCATAGGCCAAGAATTTAGATTTATTGTCATCTAACGTGGTGA
TCAGTACATTGGAGTCCTCGTGCCGTGCGGCAGTGTCAAATAATATAATCATCGTGTCAC
CTCCCAAAACTTGAGTATTTTTTCCTTTTTGTGAATATGAAAGCCGTTATCTAATGCACT
GTCGAATGTGACATGAAACTTTTCTTTTAGTCAACTGAGTGATAGGATGTTTGCTATCCC
GTTTGGAAAGTACCACACCTGGCCATAACCTGATAGATGCCCATGCAGATTAGTGGTCTT
CACTCCAGCATTGCACTGGATGTGCATTGTTGTGTTAATTATTTTCATATCCGTCAGTAA
TTCCCCATTGCTGAACACATCTATTGTGGACTGACTGTCCAGGAGGATCCATGTATATGG
AATGCCATGCTTTGAAGATGACTTCTGGCTCATCGCCCTGTGATCCGTATCCGAGTGAAC
AAACATGAGCTCATGAGCATTATTCCCAATGACTCCGAACTCCACATTGTCACTAAACTC
TGCAGAGAAGTCTGGCCTTGTGCCACCATCCACATATAGAAGTGTCCCATTCTCGTGCTT
CTTTGCAATGCACTTATCAACTGGGTGATTGTTCCACCCACATCTTGTGCATGCTGGGCC
CTTGTACTTTGCTCCCTGGTTAACTAGGCCGGTTCCTTCACCATCACCTTCCTCATCGCT
GACAGAGTTGAACAGCACACCCATTTTCATTGGCAGCTGCCTAGTGATTGGTCCTTTTTT
CTATCCATAAAGAAGGGTGTAGCAGTCGTGTAAACTCGTTGAATACTGATTCGGTTTGTC
TATGAGATACGCACATTCGTAATCTTCAACTGCACTCCCAAAGCATTCTCCATCTTCCCC
CATGAGCATATGAATTCCTATCATCCTGTCCCTGCCTTGCTCCATGTAGTCCGTCTTCTG
AGCTTCGGTGAGTGTAGATGGGTCTTCTCCATTTTCGCGAGCAATTGCATCAATGAAACC
CAAGTAGTTGTGGATGTTAGTATTCAGCATCTCGTTGACTTCTTTCAGGGCTATGAATCT
CTCATAGTACTCCTGAACACTTTGATGTTTTTAATGACGCAAGTTCATGAAGTCCCTTTT
GGCATTCTACATTGTGAGGATGAGCTCTTGGCTTGATTTGTAGCTGTAGTTAACGTTTTG
TAGAATCTTGTACAAAGTAATGAGGTCCTTGTCTTTGTTTGCCTTTTTGAATGTCGGGCC
TTTGGTGAGGCAGGACTTAATGTCCTCATCGCATTGCCCGTAGTAAATTGAATATACCTG
CTTGAGCTCCCTTTCCACCTTTTCAGTGCGAGTGAGCCAACGGTCGTACTTCTTGCCATA
TTTGATCTCCTCCATTTTTGATATTGATCCATCAGCTTCCATCACAATGACTGGCTCCAG
TGGCATCATGATCTTCATCTTCTTGATTGACTCCAGTACGAAAGGGTCAAATTGCTGTCC
AACGAGTGCTCTGATTCTCGTGTCAGCAGTGGCAAAATTTGCGATCTCATTGGTGCAGTT
GCTGCCGGTTTCAAATACGTATTCCGAGAGATCTGGGTGAGCATCCTGGAACGGTTCCTT
CTTGATGAACCTCTTGTTCTGGATGTTTCTTCGATTGGAGGGGTGACTTGCACCACCACC
TTCATTCTTGATGGCCGAAGGTTTTTGGTCCCCTGGAGCCATGGCGTCGGTGCCCATATT
GGCAACCGTGGTGTAATTCAGTAATTATGTTGGTGAACAGCTTGTCCACTGGCTGTTTGG
CGGAGATAGCCCCAGCCGTATGCCAACTGGGCTACCTATGTTCGGTCGAGACACAGTAAT
TTTAATTGGTTGACTTCTAATTACTGAATTGTGAGAGAGGACGTATCATAATTCACTCTG
CTGTAGCTATCACACCTGTCCTGCCACAAATAAAAAATGTGTGTCTCCCGTGGTATAGTA
CGTATGGGATTGTGGTATGTTGGTGGTGGGCATACTCCACTTTGGCCCACTTATGTCCGG
ACTGTGTCCCAACAGTTCCCGTGTTCTCATGCAGGTGTCGGGCAACGACTTGATACAAAT
AATAAGGGTGCCATGAACTCCAACACCATCCTCAACCTCGCCTACCTCGATCCACCCCAA
TACGGATGGACGGCCGTCGGCGGAATCGCCTCCATTCTAGAACCCCATGAGCGTGCAAGA
CGGGTAAATGTCAACGTTGGCGGAGTCGGGGCCTCAAAACCGCCCGCCGCCTCCAGTGGC
GGCAATGCCACGGATGGAATTACTTCAGAAACGAGCGCCGCCCCAAAACAACAAGAATGC
TACTACACCATCATCAACGACGATGACGACGCGTGCGAAACGAAGCAAGAAGAGACCAAG
GAAGACGAGGCCAAACACGACGACACAATATCGAATCCACCGGCAGAAGAAGAAAAATCA
CCATCCACATCGCGACGCAGAAAGGGCAAATCTCTCCCGCCCCCCTCGACCGAAATCGAA
GCCGACGCTCCAAAGGCCGACGTTCCAAAAGCCGACAAAACGCCAGAAAAAATCAATCGC
CCCAAACGAATCTCCATCCAACGATTGCACGAAAATACCTTGGATATTTATACCTACCAT
CGCGGCAGGGTGGGACAAGAACCCCGCGATGCCAACGGTGAATTGTTGGCCCAGCTCGAT
CCCGTGGACACCAACCATGATTGGACTCCGACTAATCCTGCCGTAGTCAAAATTTTACTC
GATTTCCCCCTGGTGGACGACCTAGACGATGAGAACGACGACGAGACTCGTGATGGAAAG
GATGTCGAGGGCAATGCCATGGACAAGCGACAATATCGATTTTATGACACCGTTTCTTGG
AACCTCCTCGATCCTACTATGCCCACTCCCGAGGAGTTCGCCACCGACTTGGCAACGCAG
TATTGTCTCAGCTTCCGAACTACCATGGAAATCATCGAATCCATAACACGACAAATCTGT
GATTACGTGAAACGAAAAACGAATAGGTTTTATCCACCCATTGTTATCAGGGATGCGTAT
GGGAACGAGAGGCCGGATAGACAGTTTGGATGTGCAGACGATGTCACTGAATGTTTTAGG
GGGGTGATGGATGGTATACTGGAGGCGGAGGGGGGCGCAAGAAGGGGCGGCGGGAGGGCG
GTTATTTCGAGGAGGAATGATGCTCCGGCGAAAAAGAGGGAGAAGGTCGGAAAGGTCAGG
GAGAAGGGGCAAGTGAAGCCGCAGAGGGGAACGATTGAGGTGAGATAGTTGTGCGATTGT
TGGGAAGATGTTGGCGAGACCTGACAGGAGGGAAATTGACTTTTTCCCCTCTGCGCTTCT
CACTCGTTTCCGTTTAATTACCTCACCATACCAGGTAATACCCAAAGATAAGGTGCCCCA
ACCCAATCAATCCAATGACATTTACGCTGCCCAAGTCCTCCACCGCGCCAAATCTGCATC
TCAAAAAATAGTGAACGAATGCAAATCACGCGGAGATAAAGTATTGTGGCACGCTGAGGG
GGAGGTTTGTCATATTTGTCACAATAGGAAACCGGTTGTGTTGACATTTCATTGTGGGTG
CCATTCGTATTGTGATTATCATTGTGCGGTGAGCTCTTTTGGTCATGATTCAATTTTCCT
TAATCGCAGTGCGGATCAACGTGAACGATTGTTGCTGACGCATATATTATTATCACATTG
GCTCATTTATTTAGTCAAGGCTCAGTTTTCGCTGCCGAGACTACGACCCCAACAACCCCG
ACAGCCTCCCTATTGACCACTGCCCCGTCTGCACACTCCAATGTACCTGTTCCAAATGCA
CTCGTCTTCTGGATGAAGTCACATCCAAACTCAAGACTGCATGTGAAGAGCAAAACTGCC
CCCCCGATCAAGTCGTCATGCCAAGATTGCTCGAATTTTGTAGTGCTAAATTGACTTCCA
CTCCAAAAATGGCGGTGGAGCCGAAGGGAACTCCGTTTGGCGGTGTTTTGAAGAAGAAGA
TGAATGATCCTGCTAAATCAGGGGGCTCCAAGCGATCGCGTTCAAAGGATGCCACGGGTG
ATGCACATTCCACGAGGTCGTCGCCTTTGATGGGTGAAAGTAGCGATAGTGCCAGACCTC
AGAAGAAGAGAAAGGTAGATCGACAACCTTCGACGAAAACGCCGGTCAAGGTGTTGAGAG
TCAATCCTACTGAGTTTCCGAAAGAGTTTTACGATGGAAAGGATATGGATCCAGCGGAAC
CGGGTGATTACGAGCGATGCTTTACCCCCTTTGGTTCCCTAATCCCCGATCCTTCTCTAA
CGGCGAATGATGCAGCGCAAAAGTTTCAAGATATCATTCCTCTCCCATCGAGGATAGCTA
CCAACTTTGACTCTTGCATCGTATGCAATGCCGGTGGCAAAGTTACGCATTCTTGTGCCA
AGTGCCCCCGTTCGTATCATACAGAGTGTCTCGTCAAGGATGGAGGGGATAGTTCTCAAC
TGAGTTGTCACCGGTGCAAAATGGACAGGCATGTCCTGGTAGAAGACCTCTCAAACATTA
CTCCCAACCAGTTAATCAAGATGGCCTACGACAACAATCTTGCGGACTTTGCCTGGTATG
AGAAAATAATGGAGTTGCTCGTAGAAATCATCAATAAATTGAAGGCCTACGACTTTGGAG
CCATTTTTGCAGAGCCCGTAAACACCGAGCTTGTGCCCAACTATTTGGATGTTATAAAAA
GACCAATGGATTACGGCGAAGTTATTAAGAAGCTGGAGAGGGGGCGTTATCCCAACACTG
TATTGAATTTCACATATAAAGAAAAAATGAATGAGATGGAAGAAATTGTCCTCCATGCGC
TCTGCGACATTGAACAAGTCCACCACAATTGCATGCTGTTTAACGAGAATGGTTCTTGCT
ACCATCGCGTCGGACAAGTGCATATGGTGAGGTGGAAGGCATATTATGAGAAGGTAATCG
AAGATCGTCTCCCTCCCAATGTCCAAGCGAACCTGGAGGAATTTCGTGCCGTGTTCAAAG
AGGAGCTTGATTCGAAGATTCAAGTACGAATTCTAACGGCGACTAATCCAACCAATAGAG
CAAATATCACGTTTGCAGTATTTGATCCGATCACGAAAAAAGTTGTTAAGCAGTATACTT
CGAAGTCCGCTGCGGTCAGGGCTGCGATGGCTCTGAAAAAGGCTGGATATGCGTGTGAGT
ACGAGCTGGATGACAAGAATGTCAAGTCTATTATTGAAAAAAGTTCAAAGGAGGCGTCTA
CACTTCTGTTTGGTTATCGCTGGATGACGATGGATTGTTTGCGTAGTGGGGAGTTCAAGT
TGGAGGAGAAGACCACTTGTACAGACAACGAGACACCATTTCCTGTGCGCTCTGATTCAT
TAGCGAGTTCGTTCTTTCAAGACGATGCGCTCATGTCACCCTCTGCAGGAAACATTGTTG
TTTTGAAAGAAGATACTGCAAGTGGATGCGAAATGCGAGGATTTGATTCCGAAGAGGCGG
CCTACAAAGACTGGTTGGAAACATGTGCGACGGCCGTGCACCTTGATCCGTCAATTGCTA
GTGACATGTCTACATTTCAGCAGCACTTTCTTCATGGCACCAAGACTATCAACGGTGTTG
CTTGGAAACTAGCAGAGCGCTCTGAAGCAGCGACTCATGCAGCGCCATCTTTATCACAAG
AGAAAGTTGTCATGGAGCAAGAATATGCAGTGCCAGTGAAAGAAAAAACAAGTGTGACTC
TTACTCACCTTTCTTCAATTGAGGCAGTTGATGACAAGATGAAAGCATCTGGATAGACTA
CACTTCAAGTGAACTACACAAGAGCATGGTAAAATTCTTCATAGGTGAACATCCATATTC
CATAAATTGATATTATTAACACCACTCTGTCTAGAGAGTTCACAGAACATTTTGTAACAA
ACTACCTACATAAAGGGATTCCAATCAATTGTTCAAAGTTGAAAATGAGTAAAACGTCAC
TCAGCACAATTCGTGGAGCTATCAATTGATTCGTTCATGATCCATTCCATTTGTTAATAA
AGTTAAAAATTGAGAAGAACAGCAGCAAAGTACAAATTGTTTCTAGCTGTCGATTTACTT
GGAAATATCCATGTGCTTGATGAGATCAATTACTCTTTGAGAGTACCCAGCCTCGTTATC
ATACCAACTCACAAGCTTGACAAAGTCATCTGTCAAAGCAATACCAGCCTTTTCATCAAA
GATGGATGAATGCCTGTCACTGATAAAATCGGATGAGACAATATCTTTATTTTGGTAACC
TAGGATTCCACTCAGCGATCCCTCGGACGCATCCTTGATCTTTGCACAGATGGTTTCATA
CGAAGCGCCCTTCTCGAGGCGAGCCGTCAAGTCAACCACTGACACATTGGCAGTGGGGAC
ACGGAATGCCATACCAGTAAGCTTGCCATTCAACTCGGGAATCACCTTACCGACAGCCTT
GGCCGCTCCGGTGGATGACGGGATGATGTTATAGCATGCAGCGCGGCCTCCACGCCAGTC
CTTTTGGGAGGGCCCATCGACAGTTTGTTGGGTGGCTGTAACAGCGTGGACGGTAGTCAT
GAGAGCTTCCTTGATTCCAAATTCGTCGTTAATAACCTTGGCAAGAGGAGCCAGGCAGTT
GGTGGTACACGAGGCGTTGGAGACAACATCCATGGAGTTTTGGTACTTCTCGTGGTTGAC
TCCGACAACAAACATGGGGGCATCAGCCGAAGGAGCAGAGATGACAACCTTCTTGGCGCC
ACCAGCCATGTGCATGGATGCCTTTTCGGTGGTGGTGAAGACACCTGTGGATTCAATGAC
GTAGTCAGCCCCGGCGTCTCCCCAAGAGATTTTGGAAGGGTCCTTTTCGCCGAACACCTT
CACTGGCTTTCCACTCACAGTGATTTCATTTTCTCCAGTGGCAGCGACAGCACCGGGGAA
CTTGCCATGGACAGTATCGAATGAAAGCATGTATTCCATGTAGTTGGTAGGGATGAAGGG
ATCGTTGACAGCAACAATGTTTACCATAGGATCATTGTGGGCGGCACGCATGACCAGACG
GCCGATGCGCCCAAATCCATTGATACCAATGTTGACAGGTTTCAGCGACTTCACAGCACC
GTTGCAATTCACTATGTCTGCGAATTCAGGCTTCAAACTGGCTCCACCAACCAAGAATCC
ATCAATATCAGGCTTGGCGGAAAGTCCAGGAGCAGTGGCGCCTGTTGCTGATCCTCCATA
CAAGATGCGAGTGTTTTCCGCCACATCAGCACCAGCAACCTCTCCCAAATACTTCCTCAA
GTCAGCATGTGTGTCCTGAGCTTGTTCGGGAGTGGCAGTCAAACCAGTACCAATAGCCCA
AATTGGCTCGTCTTCACATGACGGTGACAGCACAAGATTGTGTTGGGGATAAAATGAAAT
GAAGAAGCAATAGTAATGTTAAGAACGAGAGCTGATCAAGAGTTGTCGAAATAGGAAATC
CTTTCAACTTACATGCAATGACAACATTGTCCCAGTCAGCCTTGGTGAAAACGTCGGCAT
AGGCTTTGATCTGAGGAAACACAAAGTCATTGGTAGTACCAGCCTCACGTGCCTCCAAAG
GTTCACCGCAGCAAGCAATCACTTTCAAACCCTTGTCCAAGGCATACTTCGCCTTCTTGG
CAACCTCTTCGTTCGTCTCTCCTTTTCCCCGGCGTTCGGAGTGACCAACCACAGCCCATC
CAACTCCCATATCCTTGAGCATATCTGCTGAAGTTTCTCCAGTGAAAGCACCATTTCCCT
GCGTCCAGACATCCTGAGAACCAACACCAATGTCTCCGCGGAGCTTTTCACGCACTCCCT
GAACGTAGACTTGGGAAGGGCAGACAACAACCTCGGTATCAGTGGAGAGGGAAGATTGGT
TGAGCATGGAGATGAGGTCTGAAACCTGTTGAGTGGAACCATTGCATTTCCAATTGCCCC
CGACGAAGAATTTGCGAGCTTCAAGCTTCGCGGAGGAGTTAAACGCGCTGTTTGAAAAAT
AACGAATGAGAAACACAACTTAAAGTTTTGGCGGATGATCATCGATGCAGGAGTCAAATA
CAGACGGTTGGCAGTCAGACCAATTCATTAACTAGATAAAAACCGCCACGGTGATTTATC
ACATTGATAAGAAGTGATCACATTTCATATCTACTCTCTATTCCAACTCATTGATCTGAT
ACGCTCTTATCTTTCGACGCGTTTGATAGATAATCCGACCACGATTGAATAATTGTACTG
TGTCCGATAAAAAATCACTGCCGCTTCCACAAAGGGCAAGAACTCGCGAATCACCCCCTT
GCAGATGATGGACCAGCAGAGTCCCAGTTCAGACTGTTACCGCATTCGTGATAAGCAACC
AACAAGAGTGTTCTTACCGAGTCCCAGCCTTGGCGGCGTTGGATGCGATTTTGGTGGCAG
TGTTGGACAACATTCTGAATTACACTGAAATGGATTGTGTTCGGAATATTATGATATGGC
GTTGACAAGCAGGCACTGAGATTCGACCAAAACGAGTGATGTTGCGTGAGGATGACGGAA
CTGCCGCAGAGGAAGGACAGCAGTGAAAGATGTCGAGGACAAAACCAGAATCCATTCGCC
AACATAAGATCTGTTCTATGGTCCTGAGGGAAAAAATGATTCCACGTGGAAGTATTTTGT
GTTTGTGACAGGTACGTGGCGGAGAGATCGGTTACGAAAGACTGACGTGTTGTCTAAGAT
TCCCGCGCGTGTCCACTAAATGCGAAACAATGCTACTATCCAAATACTAAGAAGACCATT
CTATTCATTTAGGCTTCGTCGTTGCGTAGACAGCTCGAATTTTCTCATTATAGCAGTAAA
GGTATCTAACTATCTTATCGGATGGATTCTTAGAAGATTTTCCCCTACCGACCGAATGAG
TACTAGGTGGCCAGCATCGCCATCACGAACATCCTGCTAAAAATGCATTTGTTCACTATA
TCCATGGAGTTAACTCGTATTGTACTTACTCCGAGGAGTTCATAATTCTCTGAATCGTCA
CCCCCATCTTCACGGACCTGCAGCCACACTCGTTTATCACCATGTCTATCAATATTGGCA
TCAACGGATTCGGGCGTATCGGCCGTCTGGTCATGCGCGCTGCCGCCAACAAACCTAACA
TCAACATTGTTGCTGTTAACGATCCCTTCATTCCTGTTGACTACATGGAATACATGTATA
AATACGATACTGTCCACGGCCGAGCCAAACAATCGATCTCCCACGATAAGGAATCTAAGA
CCCTCACCATCGATGGCAAGCAGATTAAGGTGTTCGGCGAGATGGACCCTTCCAAAATCT
CCTGGGGAGACGCCGGGGCTGACTACGTCATTGAATCCACAGGTGTCTTCACCACCACCG
AAAAGGCATCCATGCACATGGCCGGTGGCGCCAAGAAGGTTGTCATCTCTGCTCCTTCGG
CTGATGCCCCCATGTTTGTTGTCGGAGTCAACCACGAGAAGTACCAAAACTCCATGGATG
TTGTCTCCAACGCCTCGTGTACCACCAACTGCCTGGCTCCTCTTGCCAAGGTCGTGAACG
ACGAATTTGGAATCAAGGAAGCTCTCATGACTACCGTCCACGCTGTCACAGCCACCCAAC
AAACTGTCGATGGGCCCTCCCAAAAGGACTGGCGTGGAGGCCGCGCTGCATGCTATAACA
TCATCCCGTCATCCACCGGAGCGGCCAAGGCTGTCGGTAAGGTGATTCCCGAGTTGAATG
GCAAGCTTACTGGTATGGCATTCCGTGTCCCCACTGCCAATGTGTCAGTGGTTGACTTGA
CGGCGGTTCTTGACAAGGGTGCATCGTATGAAACCATTTGTGATAGAATTAAGTCTGCCT
CAGAAAATGAACTCAAAGGAGTTTTGGGATTCCACGATGATGACATTGTCTCCTCTGATT
TCATTGGTGATTGTCATTCCTCCATCTTTGACAAGAAGGCTGGTATTGCTTTGACAGATA
ACTTTGTCAAGCTTGTGAGTTGGTATGATAACGAGGCTGGATACTCTAACCGTGTGCTTG
ATTTGATCGCTCACATGGAGAGTCAGAAATAAACATTTGATATTGATTATGCTGTTTTCT
GTTACTTAGACATGGTAGCTTAAATGAATTAGATATCATAGGTGCTTGTCGTTCATTATA
GTGCGATGCACATAGTCTGAATAGTCTCACAGCGAAATAGTTTGGTATAGAGGTTGTTGT
GATTTATGAAAGCAATGATGTAGTGTTTATTGAATTATCGAGGATTCAGCAACTGAACAT
TAAACTTTGTTCTATTACTTGGATATAATTTCGTCGAAATAACAATATTGCCAAAATTGA
GCAAAGACTATTCGGCGGACCGATCAAGAAGATTGGCCAAAATCGATAAAATTACATATG
CATTCGAATATCATTCACCATTGAGTCCAAACTGGTAGCGTCGTCATTCTCAAAACACGA
GAATGAGCCCTCAAGTTCTTGATGCTCACAATCTGTGTTGTCCGATACGTTATCTTGACA
AAAACAAACTCCTTTGCCAGAGAACTGTCTGAACTGATCCATCATCAGCACAAGGAACTT
CTCTTTTTCCGATCCATTTCTCGTCGAAGACAACGAACTCACCGATGCAGCAGTGTTTCT
GCTGCTGGTCGTCGTGCGTTCAATAACTTTCTCCTCTCCGAAGATAGCCATGGATGCAAT
TTCACTCTGGCTGTTGGTCTCATCACTTGAAGTGGTAGAAGTTTCTAAAGACCTATCCTC
GAGAGAATTGTCATCTGACGTTGAACTGGCAGTGGCGCGATCCGTGTCCTCAAAAGTATC
CTCGCTCTCAATCAGTGACATAATCGAGAAAAAGGCTCTGAGGGTATGCTTCCTGACCAA
CGTATTGTCCGTGAAGCATAGTTCTGGACCTACGGCTGTTGTCGAGCTGCCACTTTTCTC
GCCACTGTTATTACTATCATCATCTGTAGTGACGAGCGAGCCGCAAGATTCATAATCTTT
ATCACCCGAGATGCTAGAATTTTCTCTCTCAAGAGTCGAACAGTCTTCGAGGGGGGAAAC
ACACGAGAAGATCTTAGCGTAGTTCGTGGAAGAATTCAATGAAAGGACTTCAAAGGCTGT
ATTTTCGCCAGCTAACATCCCCATCGCAGAATTGTGGTTTTCATCCCCATCCCCATTCGC
AATCTCATAGAGTTGGACTTGCTCTAGCTCTCCAAGTGGTGACAAGCGTTCACTCTTCTG
GACTGTTGACTCTTCCTGCTTGTTCATTACCCTCGCCGGCCCGTCTATGTTGTCACTCGG
CAATATGTACACTTCTGATTCGTCATTGTCTACCTCGCGAGTCGCAAAAGAGTTCTTATT
TGTTGCTCCCATTGGAATGTCATCCTGAACATGCTCTCTCGTGGATTGTTCGTGAACACA
CCCTTGTTGTAGGGTTTTGCTTAAGCTAACTTCCTCAACACCTCCGCGATTATTGATGCC
ACTAAGGCGTCGGAGGTTGAACACTTGCTTCTTCCAACCCATCTCCACTCAAAAGATTAA
AAATGATGAAGAATGAGAAGGGTGATTACGTGACATGGTGATGAAGTGACTTCCTGAACG
GAAAGGGTGCTGTCTCTGTTTATCGCGCTGCCGAATTCACGACACAGAAGACGATTTGTA
AATTGTGAGAGCGTGCAACATTATTTCGCACCGACGCGTGAATAATTGGTTTAGTACCGA
GTTCCCACGTAAGACTTTACTTATAAAAAAATGAAGACGACAAGAAAAGAAGGATTATCT
GCTGGGCACTACAGATCTGGCCCATTCTACCATTTTTGTTCTTCCCAAGAAAGTACTCTC
TGTTTTCTCTAATAATTATCACAACTTTAATTATTATGCCCCATGTTAGTAATTCCGCCC
AGCACTCTTGCAACTAAATGGTTCAGGAGCTGATGTTGTACTGTACAATACTGTACCAAC
TTGCTCTGTGAGTACATGATGTGTTAGGCCAAAAGCTAGGGAAAATGCGATTCCTTGGGA
ATTGTATAAAAAAATTGGCCAATTCTATTCCTCGGAATGCATACTTTGACAAGGAATCGC
AATTTTGAGATGTGCGATTCCTCGTGAACAGTGGTTTAGCCCGGGATTTGTGTGAAGCCC
GATAGTTTGGCATCATTATTCTGTTCCCTTTCCGTTGATGTCACTAGGTTGGCATCAAAT
TCGCACATCAGCTTGACAAATCGGCATCAAAATAGAATGACTTGTCAGTTCAATTTTAAG
AATTGGGGTCGATTTCAATTCCTGAGAATTGTATCGAGTATATCACGAAATGCACTTTAC
AATTCTTAGGGACTCGTCATTGGCGGTAGTTTGCCGCACGTATGCAATTCCCGAGGAATC
GTAATTGGGTTTCCTCTCAATCATCCGTGTGCTATTCCTTGGGAATTGCGAGATAAGAAC
TCTGATGTCAAAAGATTTGACATAACGTAGGGATTAGTACCTACAACTTCAATGGACAGT
TGACTGTGTTTTGCCACCATATTTTGTGTAATTTGTTTCTAACATAGCATATTTCCCGCA
TTTTAAATCTAATACGGCCATTCCCAAAGAATTGTTCTGCATATTCCCTACAAAAGTGCA
AAAAGTAGTCAAAGTCAATATTCCTCAGGATTTGAACTGCTCATCGCCAAAATTTTTGCG
AATTTTCCCTAGCTTTTGGTCTAACACATGCCCCTATAACTGACATAGGCCAAGAACCTA
CCCTAATTAGTACCCTCATTGGTACCCTTATTAGTACCAATATGGACTAATTCGAAAAAC
TCCCAAGTAAGGGATCATCCTGACCTCCTAAGTGGTGAGAGGTCCCGACAATGATAAAGA
TCAATATCTTTGGATCTAAACGACAAGAGAACACTCTGTCAGAACAAACACCCTCATGAG
AAGGGTATAAACATACCAGAGATGTGTAGACACCTACACAGAATCACATTATTTTGTTGG
GATTGCATTGACATCCCATCCTCATTTGTTCATTGTAATCAGTAAATGATAAGCGCACAA
ATTACCATCATCAACAAATCTATAACACCTTTATCTACAATATTGGTATTTAGTATTTTT
TATCTCCAAACGGCTTAGGTCACTATATATAGATAGCCGTTTCCGCAACCTTCTCGCGTG
AAGGCCACCGAAAAACTTTTTTCCCTCCACTCTGTCACTCGTGCTCCGTTTCGCAGGCAG
ACCCGTCGTAAGCTACGTAATACAACAGTGTGCAAAACGCAACTACGTTGCATCAGCCAC
GAGAATTCACGCACGTCAGTGGTACCCCTAGGAGCTTTTTAGAGCCCTATTTATAAGTAC
ACGCCTAGGTGACGCATTAAAGAGAATGTGCACCTCTAAGGCAGTCCCTGATGGACTTAA
AAGCCAAGAGTGTCAGAGGAACCCGGGACGGAACAATCCGCCCGAGCCATACATACCTGA
AAGGCATGTGGTTCAAGACGCGCTGGCAGTAGATACTACCGCCAGCACGATGAAGCTCAC
CCTGCCTGGCAAGGTAGAGTTGAGGGTATCCATCTGGTCACACGGTACTCCTGAGCAATT
CCTGATGCATGTCCAAGCAGCCCTTGATGCCGTAAGGCAGAAGGGCCTTGATGCGGCCTA
TGATAGGGTCTGCAAGGACCAGAAGGATTGCATCAAGAAGGCAACAAAGGCCGAAGAAGC
TTTCAAGAGTTACTCGCGATCGGATGCAAATCCTCCCGAAGAACAAGCTTATGAAAAGGC
CCTAGAAGCCGCCACAAAAGCTGACGAGGCTGTTACGTCCATCATCAACCAAGTGTTCAG
CCTCTACTCCAATCTACTCACGGAGGAAGCAAGGCGCCCCTGGAAGAAGATCGTGGGTGA
ACAAATTGACTGTTCTCCATGGACTGATATTTATGGGGAAGAACATCCCGAGAAGCGTGA
GCAGTCTTTGGGGTCATTCATGGAATGCATAAGCTTCCATTTATTGACCGTGTTCCGTAA
TGACGCTGCTGAGACCCAGCGCTTCTACATCAGTAACGGGTTGAAGAAGCCCAACAGGGT
TCCGATTTGCCAGTTCATCAGCCGCATCCAGCAGCTGAATGGCTATTTGGACCTATTGCC
CTGACTGTACTACTCCAACTGTGCCACCAAGGTCACCACTGCGGTGAAGCCGTTCGATGA
CCCAGACCTAGCTAGTCACATATTACGCATGGTCCCAAGGAATTGGCAAGACCAATACAA
ACTCAGTGGGGTATAGGTACCCCAGAGCGTTCGGAAGCTTCTAGAAGCACTAGAACGTAT
CGAGAAGGCTTATCTGACCGACAGGGATCGTGATGGGCCTAAAGTTTCCGTGAAGTCCGA
CGACTCCTCCAAGAAAAAGATGGTTACGTTTAAGGATCAAATCCCACGTAAGCGAACCAC
AAATGCGAAGCACTGCATTTTGTGCAAGAAGCATGGGGGCGCGCACACGACCCATAATAT
GCAGGAGTGCCGCAAGTATGAGAAGGATGGCTCCTTCAAAAAGGACATTGCAGGAAGAAA
GCCCCGTGGACCTTCGCGTGGTCCAGAAGCTTCTCATCGCACCAATAGTGCCTATGCGCA
GTTGTCTGAGAAGATTGAGAAATTTGAGAAATCTAACAAGAAACTCAAGCGTTTGCAGAA
GAAGCTCAAGCGCCGTCACGAAAGTGACAGCGAGGACTCCGACTCGTCCAGAGAGGATGG
GTACGGTAGTACTGGGGAATCACGTATATGTTGTAAGAAACTAAAAAGTAATAAACAAAC
AAGTTATACTTACCCAAGTCCGAGTAAAACTACCATTAACTCGTATTCAAACATTAATTT
GAATAGTAATCTAATTAAAGAGAATATAAAAGATTCAAAAAATCTTAATAAGATACCGAA
ACATTCCGTTTAAAATAATCGAATCGTTTACAATACCACGATGAAGTAAGATCAAAAAAA
TCATGCAACAAAAATCGAAAAGAACACACAGAGCGAGATAATTGCCGAACTGTCGGACCC
CGAACTGTTGGGTGCCTTTCTCAATAGTGTGAACACTTCCTTCAAAAGTCAAACAGAAGG
AAGAGTCACAGCTGTAGTAGCCAAAGCATGGCATACCTTAGCAACTGAAGATCAACTTCC
ACAGAAGCACGAACACTCTGGGAAGAGTTGCACTAGTAACAAAGTCCTCAAGGTCCTACT
TGATAGTGGATCTGATAGGGACTTGATGTTCCATGAAAAGGGAACATCCATGCATTTCCC
CTACTTGACTAGGCAGGTACCAAATTCTTCGCACACGTCGAATGGGGACGTTCTAACCAA
AGGAAGGAGCGAGGTTCACCTTCATTTTTTTGATTATTCCAACAGCAAGGAGTATCTGGT
AACACCAGACATTGTGGAATATGATAAGAAGAAGATGACCAAGCCAATGTATGACCTCAT
TCTTGGTTGTAATACCATGAAAGAGTTAGGAATTGTTCTAGATTTTCTAACAAAAGAGAT
AACAATTGATGACGTCATTTTGCCAATGAGGGACATCAGTAGTCTGACTAAGTCAACAAT
GGAAAAAGCCTGGGCTGTGAACAACAGCTTGGCACATGAACCCAGTAGTACGCAAGAAGC
AACTCAGAGAGTGGTCCATATCCTAGACGCAAAATATGAAAAAGCAGACCTCCAATCAGT
TGTTAGCACCAACTGTACTCACCTTAGTCTCCAAGACCAAAACAAGTTACTAGAGTTACT
CACAGAATATGGGGAAATTTTTGATGGAACTTTAGGTGATTGGAACTCAGAACCCTTCTC
CCTAGAACTGAAGGAAGGCGCTAAGCCATATCATGGCCGACCATTCCCAGTGCCAAAAAT
ACACAAAGAATTCATAATCAAAGAATTGAATAGACTTTGTGAACTGGGGGTATTAGAGTT
TCAGCCTGCATCAGAATGGGCGTCACCCACGTTTATAATACCAAAAAAAGATAACACTGT
ACGTTTTATCTCTGATTTTAGGGAAGTAAATAAAGGGCTAGTTAGGAAACCGTTTCCATT
ACCCAAAATCAGTACAGTGTTGCAAGAGTTAGAAGGATTCACTTTTGCCACAGCCCTTGA
TTTAAACATGGGTTACTACACCATAAGATTGGATCCTGATGCATCCAAAATCTGCACCAT
CACTTTCCCTTGGGGAAAGTACTCTTATCTTAGATTACCGATGGGTATTGCAGGTTCTCG
CAACATTTTTCAGGCAAAAATGTCAGAGCTAATGATTGCCTTAGAGTTCGTAAGAACTTA
TCCGGATGATTTGCTTTGCATCACCAGGGCAACTCTGGATGACCACCTAGATCATTTAAG
GTTGGTACTTACCAGACTGCGAGACACGGGCTTGAGAGTCAACTCCCCAAAATCAAAGTT
TTGTGCTGTAGAAACAGAATATCTGGGATATATATTAACCAGGACTGGCATAAAGCAACA
GCCGAATAAAGTATAAGCAATACTCGCAATCACACCGCCAAAACAAGTCAAACCCCTCTA
GGTTCCTGGGCATGGTCCAGTACTATAGAGATCTTTGGGCAAGACGTAGTGAAATGCTTG
CCCCACTCACCTCATTGGTAGGAGAGTGTGGTCATACTTAAGTCACCAAAGCCAAGAAAA
CCAAAAAGCGACCTTGGTACTGGGATGAGGTACATCAAATAGCATTTGATAATGTAAAAG
CTGCTATCGCTAAAGATGTAGTTTTAGCCTACCCTGATTTTTCAAAGGAATTTGAAATAT
ACACTGACGCCTCGTCTAAACAACTCGGTTCAGTGGTTACTCAAGGTAATAGGCCCTTAG
CGTTTTTCAGCAGAAAACTGTCTGAGACACAACAAAAATACAGTGTGACCAAAATTGAAC
TACTGGCCATAGTGGAAACACTTAAAGAGTTCAAAGGCATACTGTGGGGACAACAAATAA
AGGTCTATACAGACCATATGAACTTAATCCAAGATGCCCTTGGATTAACCTCTGACCGAA
TCTATCAGTGGAGATTATTACTTGAAGAGTATGGTACCGAAATCGTGCACATAAAAGGCA
TCCATAACACTGTTGCTGATGCCATCTCTCGATTGGACTCCAGTCCAACCCAAGATGACA
ACGTCAATTAGATGACGTTCACAAAATGCTGGTGTCGCTACACTGAGCATGCATCAAGTA
CAGCACTTCTGACCACCAAGAAAGTATTAATCTGGTGTTTGCTAATCGCAGCAACGAAGA
TGTAATTTACCCATTACCTGTTAAGGAAATTGCACAAGCCCAGACAACAGATGCAACATT
GCAGAAGCTTATCAGACATGACAAGTATTCCACTCAATTAGTGGAGGATGCACATTTGTT
ATGTAAGGATGGCAAGATGGCCATCCCCAAAGTACTTCAAAATCGTGCAGTTAGCTGGTA
TCACCACTACTTGCAGCATCCTGGACACACACGTCTTGAAGAGACGTTGCACGCCGCAAT
GTATTGGAAAGGTATGCGAAGTACTATCGGATCACATGTCAAAAACTGTCATATATGTCA
AGTCAACAAACGGCACAAGCACAAGTACAGGAAACTCCCTGCTAAGCTTGTCATCACAAA
CCCTTGGGAGGCATTATGTGTGGACCTTATTGGACCATACACCCTCAAAGGTAAAGATAG
GACAGAAATCAACTTTATGTGTCTTACTATGATCGATCCAGCTTCTAGTTGGTTCAAAGT
AGTAGAACTGCTTGTAACCACAGATGCGGTTACTCCCACGGATACTAAGGGTCAAAAGGG
CACTAAGACTCATACCAATCCTAAATTACCATACTTTGACAAATCATCAGCAATGATAAG
TAATTTAGTGAATAAGACCTGGTTTAGCCGTTATCCACGTTGTCAATACATTATTTATGA
CAATGGAAGCAAATTCAAACTTCACTTCGAAGCCCTTTGTGAATCATATGGGATCAAGCG
TAAGCCAACCAGTGTCAAGAACCCACAAGCGAATGCTATACTGGAGCAGGTGCATCAAGT
AATTACTGCAATGCTCCGCACTACTGAACTAGATATGGCCAATACAGTAGTAGCCAGTGA
CATAGATGCGTTCCTAACCAACGCAGCATGGGCCATTTGCTCAACTTACAATACAGTACT
CAAAGCCTCCCCAGGTGCAGCAATTTTTGGCAGGGACATGTTGTTCGACGTGCCCTTCCT
TGCTGACTGGAATAAGATAGGAGAACATAGGCAACACCAAACAGAACTCAACACGATGCG
GGAAAATTGCTCATGCCGTGATTGGGATTACAAAGTTGGCGATCAAGCACTTCTTAGAAA
AGATGGTATCCTCCGCAAGTCAGAGAGTCGGTATGAAAGTGATCCTTGGACTATCACAAC
TATTCATACAAATGGGACTATCAGGGTTCAACGCGGTACAAAATCTGAACGATTAAATAT
CAGAAGAGTCACACCTTTTTTTAACCAGCAGACTTGACCAATATTAAGCATGTTGTTTTT
TATGTGTCATCTCCCTCTTCTATACAAAACACTTACGCTTTAGCACACAGTCACAGACTT
TTTAGTTTGTAAATAAAAGAGGCATGGATTAAATTTTTTTCCTTTACAGGTTTTTTCCCT
CTTTTCTTCACCCTGATCCTCCATTCGTGGGGGCGAGTGACATAGGCCAAGAACCTACCC
TAATTAGTACCCTCATTGGTACCCTTGTTAGTACCAATATGGACTGATTCGAAAAACTCC
CAAGTAAGGGATCATCCTGACCTCCCAAGTGGTGAGAGGTCCTGACAATGATAAAGATCA
ATATCTTTGGATCTAAACGACAAGAGAACACTCTGTCAGAACAAACACCCTCATGAGAAG
GGTATAAACATACCAGAGATGTGCAGAAACCTACACAAAATCACATTATTTTGTTGGGAT
TGCATTGACATCCCATCCTCATTGTTCATTGTAATCACTAAATGATAAGCTCACAAATTA
CCATCATCAACAAATCTATAACACCTTTATCTACAATATTGGTATTTAGTATTTTTTATC
TCCAAACGGCTTAGGTCAATAACAGCCCCTAGTCCATAAAAATCACTCTAGTCCACCATT
CAATTTTTATGAATAGATCTGTTGCACCTTCATGCATACCAGTGACATCAATATTGCTCA
TGGCAGACTCTAGGTGATGCACCTTGAGTGAAATGATGCATATTTGGATGAATATTGAAG
ATGATGGTTACATTCACAATCTTGAGTTGGATCTCAGGGTAGTAGCACAAGAAACGGAGT
GAAATGGTGACAACATTTGAAAACAGTTTGCTACAGATGAAAGCAAACAAGAGAAGTGCA
CATCCCACCATGCTCATCTTCTTTTGTAAAGGGGAAAGCTAATTCACACTGATGCTTCTT
TGTATCCATATTACCATAATAGTATATGTATGATATCCTGATTTGTGTCCATTTTTATAT
CTTGAATTGTATCCATTGTGTTAATTGTTATGTTCCTCATTGTGATAGATTATTCAGCTT
GACATCTCATCATTATTAGATGAATGAGATTGTGTGAGTAAAGGGTCTCTCTGTAATAGT
CTAAAAACTTCTCAGCATCTTCAAAAAGAGATGTTTTCGCACCTGTCTCGGTAATTCCTA
CAGACTTCCATACACTGGACTATAAGTTACACTAATGTTGAAAAGATACATTTAAGCCCT
CTCCTGCTCTGAAGGTCACAGAGAGCAATGCACATGGGTGCTTTGTTGCCATGTAGGAGA
GTCTGAAGATGTGATGTATTTCAGTGAATCTAGCCCAGTGTTACTAATACATCAATTCAA
CTGATAACTGATACTCCCACTTATTCTTATACATTAAATAACTACCATTTTTCCTTACCA
GGTCTTTGATGTGCTCCCTATCCCAATCAGCCCCAGCAAAGAAGCTTCACTCATAGTGTC
AATTTGGAAAGGAAGTTTTGCAAGCGGGATGATGAGACATTCTCAATATTCAATGTTGGG
AGGAGTTGGAGTAGTCATTTTAGTTATGGACAAGGATGCATCTCAGCCAATTCATACCGT
GAAGCGTTGAGTGCAGTAGATTGCTGCCACATCGTGGAATGATAAAAAAGAAGGATACCA
AAAAAGGCTTGCTCCACACTCAACATACTTTTGTCTTGTCACAGGGAAGCTCAGAGTGTT
GTGTTGACTTAACTCTGATAAATCACGACAAACATTATGGCTGCCAGAGCAGGCACGGTC
TTTGCTGTGGACTTTTTCTCATCATGTGATGTGGTCTGACTTGTTCTTTCCCTTCTGCTG
ATTGGTCCAATTACTTCATTCAAAATAAATTCCAATTGAGACAGCGCTCTATGTGTTTCT
ATGCACTTCTTGATCCCCTTCTCCTCAATCAACATTGTAACAACATCTTTTGAAACTCTT
CACAAACCACATATCAATGTCACACATCCTAATATGTAATCAATAGCAAGAGATGGGATT
AAAGGGCAAGAAGGATTTTGCCGTTGCTCCTCAGCACTTCAGATTAGTCTTTATTTTCAG
TTACATTGTTTACTTTAATTCTGATATCAATAAAGTCACTCATGCATGCTTCCCTTTATC
AGGTTTGCAATGCTTCAATTTTTAAGCTCAACTGACGATATGCACATGCACCAATGTTAT
CTGCAGCTTCCAATATCAGAAGAATTTACATACCAGTAATACCACCAGTGAGAAATAATT
GTTATTTCCCCTGATTATTTGGATGTTCTGTGGGTTTTTGATAAAAGTAGTCACTATTTC
AATATAATGTTTCAGTTTTGTAGTAAATCAAATCAGCTCTTTTCCTCTCCTCTATGGCAT
TTTCAGCACATATTCTGTCTTTTGACAAACAACTGTGCTAACCCATGTCCTTCTCCAGTT
ACCTCCCGTTTTAGCCAAAATTTACAAAACATAGAACAAAGAATAATGCGCACAGGAGCC
ACATCAATTATGCAGCCAATGCTTCCACAATCAAATGGTGGAAGACACAAACAGCCCGTT
CTACATTAATCTTACCACTTGCAGTCCTTGCGTTTTTGGCTTCCTAATATAAGTTGGAAA
ACAGCTCAAGGTGTTTGACAGACATGACAAATAAAATCAGGTAATGCAAGAATTTGTATA
ACATGTTTCTTAGTTACCGTTGATTTCGATTGTAGACTATTGACTTTGCAGCAAAAGAAA
CTTCATCAAAATTGTTCACTCATGTGAAGCATTGTTCTTTCCAAACTTCAGGTGCAACTT
TGAACAGGTTGTGAACATCTTTGATCTACAGACCCCAATTTCATGAACTCCACCACGAAA
TGAACAATCTTTCTTCTTCTTCTTACGGTCATTTCCATTGCAAAAGGATGAATTAGACTC
TCTTTGTTTTTCCCCAAAGAAAAAATGTCTTGAATTTTTCCATTGCATGTTAATGTTGCT
GCATTGTAACTATGTATTGCACTGATGTTCTCTACACATTAAGAGAAAATTAGAGCATGA
GGAAATGAGACATCATGATGCTTTTCACTACAGTTCTCTCGGTCACATTGTTCCTCCTCT
CACAGGAAAGCAGTATAGTAATGAGATACCTTTACACAGTATTTGGGAAGTATGTAAATG
TGGTAGATGCATTATCCTGGTAAGTTCCAAAAAGGGGAGGGTGGCCGACAGCCTGGCAGG
TCAAATTATTCCACGAATGAGCTATTGAATATGCTTGAGTCAGATTGTGAAATATTTACA
ATCTCAAGTGCCCAGTGGGATCTTGTTGTGGCACAGCATGCAGCATGTCATCCTGAACTA
GAGGACACATGTAGTCAACTAAAAATGAAATTCAACAAGCTTGCTAGGACCATGGTTTCA
ACACACAATCAAAATATTCCGGAGACTGTGCAACAGGCAAAGGAGATTCAAGAATTGATC
ATCAAGAAGACAGAAGGTGCAACAGGATCTGAGGAGGAACTCTTCTCTCCGGATAACGTC
AAAGGTGAGGATGGAATCAATCAAGATAAAGAGGAAGTTGAAGATGGTACTGGTGAAGCA
GGTGATGGAGAAGCTACTGAAAGTACTACGGTAGTAAGTTAATGTCTCTGTTTCTTCATG
TCTCAATTAATCTCATGATTGTTCAATCACCTCTTTAGGCATCAAGCACCCCAAAAGCGG
CCAATGCCACTACAATTACACATCACAGGAATAGGAAATGACGTGGGAATGAGGACAAGC
CAAGTTTTGGCCAAATGATGTTGATGATAGCAAAACAACAGTGCAACAAGCAGCGTCAAG
GAAAAGAAGAGAAAGAGGAGGAATGTGAAGAGTTGTACCTATGGTACAAAGGACAGAGTG
AAAGGAGAAGGACGCAGTTTCAGATCCACCAAGACCTGATGCAACAACAGTTGCAGTTCA
TGAACACAATATGCTCATCATGCTGCATAGTTCTATGCAAAGACCCACAGCCCTCCATGT
GCCACAGACCAATTGAACATACCGTGTATTCCACCCTTCAGGGGTGGTGAGAATGCAAAT
CCTGGTGCTGATATACCAATGTCAATATCATACAAACTTTGTATGATGAAATACCCGTAA
AACGTAATACAATTTATAACAAATTATATATCACTCACGATCGAATTTAAAGGTTATATA
ATTTACGTGATAAAAAAATCGTAAGAAATTACCTTTCTTCAAAGACCATTTTTCGCTAAA
GGTTTAATGATATTAGTATGTGTCGCAAGGTCATGTTTCTTTCGTTATAAAAGATCTAAG
ATATTACATGTAAAAAATCGATATGTAACAATAATGCTAACATTTCTAGCTACAGGCTTG
ATAATCTACTAGTGAAAAGGTCTTAGTGAAAAAATCCACCCTACTATTTAAGCTACCTTA
TTTGTCCTCATCCTACCATTTGGTTGAGAATCCCAACAATAGTGTACACTTGTCATGCGA
AAAAATGAGCTACAAAAATCAAAATCTTATCTGATAGTACTAAAACTTCTTAAGGATTAG
ATCAAGGTCACTAGGAAAAATATCCATGTGAAAGAATCTATCTATCTTACTATTTATACT
TGCATGCAGCTAACCTAAGCTTTCACCTGATTGAGGGGGTGCAATTCCCCTATGCAGTGG
TTTCAAATATCCATACCCACTGTGACAAATAAAACGTCATTATAATATAGAAAATCATCT
TTAGCTCAACATGCTGCCCCTCTTTATTCACAAATGAATTGATTATTTGTGTGACAGCTC
CATAGAAATTAACAGTATAAGTAATAGAACAGGCCATCTTTGTCATGTATGTATCCCCAC
AAGTTCACAGGAAAATAACACATATTAACATCATTGAGATCTTGCTCTGCAGGAGCCAGC
TCATTGAAAGGTCAAAAACAAAACTCATATCACATGCACAATCACTATTTGAAGCCCTTT
TGAAAAATGATCCTTCAAGTAACAACGAGTTGGCTGTGGTAAGCATGGACAAAAATTGGG
TGCTTATAATGTGAATGTGAGCTCTCGATTCAAAAGTTGTACAACGAGCAATAAGCCACT
CCATACATTTTGTCGATTCATATGGCAGTTGACCTGAGAATTATTGTTTGCAAGGCAGTT
GAATTTTATTTACCTGAGAATTATTGTTTGCAAGGCAGTTGAATTTTCCGGGATCAAGAG
GGGGAGGTGACTGAAATAGTAGCTAACCAATTTAAAAATCCTCATGCTACTATCACAACA
CAAAATGGCAGTGGCATCAACATCTCCATGTCTGATTGGCCCATTAAAATATAATTCAAC
TCAGTACAAGCTCCGCCAAATTTTTCTGGGGTCTGTTGGGGTCCTCAATCTGAGGCGACT
TTTTGAGGGGTTGTTCATTCTGTGTGGAGAGTGGGGAACTAGAAACTCAAGATGTCTAGT
AAAAATTTGACAAATAAAAAACATAGTGGCTGCAAGTTGTTATGCCCACATCGTACCACA
AATTCAAGGGACAATTCAATGACGCTCTCCAAGGGCATACTGTTTGAATGGTTGATTGTG
ATCTGTTCAGGTGGGTAGTAGATGAGATGACCAAAAGTATAAGTTGAAAAACATAAGACA
CAAGATGATACATCCCCACCTTTTTGGTCCCAAAAAGGATGCTTCACAGTGGTGCATCCC
ATCAATTATTGAGAGATGCAATGGAGTGGAGTTTTTACATGGCTGCAGTGACATGTGCTA
AAGCTGGAAGTGCACCAGCAGTACAATAACCAATTAGTTAATTAAGAAAATTAAATGAAG
GAGGGGGAACATCGGTGAAATGGACAACACTTTCAGAGGTCAGGTAATCTTGTGATGACA
TAATGAGATAAGAAATATTTGCACTGGAGAATGCCAAATTGATGACAAACATTAGCCTGT
TTTTCGTGTAAACTTTTCAAACTTCAAATAGATCCTGCCCAATCTGCGATGGTGCTGTCA
TGTGTACAGCCAGGAACATTAAGAAACATGCAGGAATTGTTCTGTTGGGAGCAAAACATA
ACACAACTGTGACATAATGAACACTCTTCCAACCATTGTAAGACCTACTCTGCACAATTC
CATTGGGTGCTTCTTCAATTCTTATCGTCAGTCCATGGTGATTGAAACATCTTGCAATAC
TGGATTTCTGCAAGAGATTTGTTCTTGGTACTCTTGAAGCTTATCCATGGGAGGGATTTG
GTAAGAGGATGATCCTTGAGTGCCTTGATGATAATCGTTCTTGCAAATAGGAAGTACTTT
GCTAAGGGTGTCATAGTCATCCCTAAAATCATCTGGAAGGCCATCATAGACCCATGGGTG
CAAGTCCAAGTTAACAGAAACCCCAGGCAGTCCTAGAGTCGAATTGTTCTTGGTCTTCTC
ATATTTTTGAACCTGCTCACAATGTACCCCTCATCATCAACAAATGGGGGGTTAATGTAT
ACTGGAGCAAACAATGACAACAGGTGTTGAATGATTCAACAAAGAGACCAGCCATGGTAA
TCATGGCCTTGTCATTGTTTTAGGCAAGCATATGAAGCCATGGGCTAGTAGAAGAAGGAA
GCAGCAAGATTTGGGAAACTTTCCTCTGCCTGATGCAGAGGTCCCATCAACTCAGACAAC
TACACCGTGAGTTCCTGTTGCGAGAATGGACAAAACTGTCCTTGGAGCATCTGTGTGCCT
TAAACAGCACCAACATGGCCACCACAAACTTTGTGGTACTTGAGTTCCGGGATGGTCATC
AATCATGCAATCTTGTTGATATGTTGACCTCATATCATGAAATATACGACACCTATAAGG
ATCATATGAGAGAAAAACATTTAGGAATTAGATTTTAGATAAATTCAGTCTAGTGTAGGG
GGTTATGGCCCTGTTTCAAAGGACTCAATTTAGGACTTTCTAGAAAAAGCTAGACCAGGT
TTGGGTCATTGTTAGTAGGGGAAATTTTGAAAAAATAAGTCTAGAAAAATAGAATATACC
ATATATCTTGGTTCATAAGAGCCTACGTGTTATACAATATATTGCCGATTTTTTGAAATT
TGTATTTTTACCGATAAAATAAACCTCACGTACTCTAAAACTTCATAAATCGTTTCTCCT
TCTTGACAGCAACACGCTCATATGCATAGCTCATGGTAACTCCGGTTCGTTGCCAAGTTA
TGTCCATTTGTCAGGAAACTCACCACCCATTATTTCACACACAACACACGTGAGGAATGG
GGGGCATTGGGACAAAATCAAAAGGAAATTGGTGTGACATTCAGTGCAACACCTACTTCA
GCAAATAGGTTGGATACATTTATTATTTTCCATATTATCATCACTAACTTTGCATAGATT
ATAAGTTAGTTTTTAATGTATCATTTGAGATTTTCTAGCTCTTATGAACCGAGATATACG
GTGGGATATCTCAGTCTTTTTGGAAGACTCCAGTATGGTGTCAAGAAGACTCCATTGTTC
CCCTTGAATAAATGTGTGGTGTGAAAAGCAGTGGTGTAAAACAAATGAATAGTTCTCAGA
TACAATTCTACAGAACCACATTAGTCCTTGTGAGTTTTCTTGGGACATGTTCAGATCACT
AATGTATAGATTTTAGAAAAAGTAATTTCACGCAACCCTTTAATCCAATGCCCATTGATC
TAGCAATCAATCTTCATAGATATTCACCAGATAAAAGTGGCAAACTGACTCTAGTTCTTA
GCTGTTGTAGCATTCCGCTTGCCAGAACAAGTGCCAATTTGCAACTCTGATGAATGGAAT
TGGGACATGAGTAACTTGTGCCTTTTTTGTTCCAGTCCCACTCATCCAAGTTAAACTGCT
GCAGATCATCCTCAGTGGTTAAGTTGATTGGTCTTCGAATTTACTTTGGGAGACAGTGTA
CTATCACTGACAAGATATCAGTTGTTATTGGTTTCACATCCTATCACTTAATTTTAATTC
TTACATATCATTTGAGGTAATGTTGCATGTATGCCCTATGGAAAAATTCTGACATGGCAG
TTTCTTCTATCTTCAGGTAACCACTACTCTTGGCCGATAGGAATAACTATAATACCCCTC
ATTGTAACAACAATACCACTTGCTCTAGATATTGAGCATGGGTGACGTGAGGGCATGGGT
GACGTGAGGAGTGGCAGGGTGAGTGAGGAGGAGGTTAGAAAGTCAATTAATTAAGATTCA
GAAGGGAACTAATAATTCCATATCGAAAGTGATCGCGAGTTCATGGTTGACAAGAAAAGA
AAATTCATGAAAAGTAGATTAGATTGAGTACAAAAAGTCGTTCATGTCTCACTGGATCAT
AAAACTCAAGTGAAAGTACGTTCTTGGTTTTTGTCAAAAAATTGTAAAGAGAGAAAAGAT
CTGAGAGTTGGATAGTACAAAAATTTTGATTGTGCCTCACTTTATCCCAAGATATTAAAA
TATTCAACCATTGAATCAATTACAAATGGGCGTTTTACTCCCCAGCCCTCACTCCTGAAA
GGGCACAGTTCAAACTGTCGTCATCTCATCCATAAACAAACAAATCAGTGAGACACATGA
ATTGATGACAATGTACGCAAATGAAGTGTCAGAATGTGTTAGGGATGAGAAATCACCTCT
CCGTACTACCCCGATTCCGACGAATCCCACCAATTGAACCCGCCAGCACCACCTGTTGGG
TCGTAATAGGCATTTGGATCCCAAGCAGCAGTTGCATTTACATTTCCCGTACCCCATTGC
TGTTGTTGGGGTTGACCGTACGGAGGTTGTTGGGGATATCCTGGCTGAGCATAGGGATAT
GAATACCCCTGCTGCGGTGGATATTGATATGCCCCCGGAACACTTGGAGGAGGAGGTGGA
GGGGGGAGAGGATGAAAATTCCCATTCACGGGAGGTGGAACTGGCGCCCCTGGAGGTGGG
GGCAATCCCACTGGGGGTGGAGGAAGAGGCAATGTTGATCCCATGATGGGTGGAGCACTG
GTCAAGGAGGAGGATGGTGGGACTCCTGGCGGAGGCGGCGGAGGAGGTAAACCTAGCGGA
TTGGTAAACGAAGATGTTGTCGCGACACCTGCTGCGGATGATGCCTGTGTCACTCCAGGA
ATGGTCGACGAAATGGTTGTCACCCCAGGCAATCCCTCCGAACCTGGAACAGCCAAGGAA
GCAGAGTTAGGCACGGTCGAAGAAATGGTAGTAACCCCCGTAAACAACTCTTCTGATTTG
GGAACCGTTGACGAAATGGTAGTTATCAACGAATCCACACCATATTCCTCTCGATCATCC
TTCTTTACCACCCGGGCGGGTTGAATAATGGTCAATACCGAATCTCCAGCGCCGCCAACA
CCATTCAAACCCGTCACTATCCCGGCCGCAGCACCAACAGCCGCAGGAGGAGCATCGGCA
GCAACATCCTTCTTCTCCCCCGTCGCCGTCCCATCCAACTCTGCCATAAAAGCACTATAA
TCCTCATCCAACCGTTCCTTCTTCTCCGCCGCATCTTCCCCCCCAACACCACCCCCACCA
AGCAAAACACTCTTACAATCACGCGTGGGATGACTCGTCTCCCCACAAATGGCACACTTG
ACATTCAACGCCCCCACTCCATGGGCACCACCACCCCCCAACGAAAACCGTTTCGGACAT
TCATAATTCTTATGCCCCTTCTCCCCACAGGTAATACACCACTCCTCACTCTCCTTCAAC
GTCCCATTCAACAACGCCAACTCCCTCAACTGATTCTGCTTATGCACATTCTTCTCATCA
TCAATCACCACAAGCATCGAACGCACCATCTCCGCCGCCCGTTCCACCCCCCCCGGATCT
TCCCCCGTAATCAACACATGAAGCGGTTCGTCATCCCCCTCCTGCGGAGCTTGTTTCATC
AACCGTCCCCGTGCCCCCTCCTTGACGCTTCCTCGTCCCCGAATGGCGATTTTACATCCC
GTGGAATTCTCCATTTCCTTCTGCGTTTTACCCCGCGGTCCGATGATGAGCCCGATGAAA
TTGTAGGTGGGATGTTCCTCGACCGGAATGGGGATTTTCACGCTGCGTTTCCGTTTGGTG
AGGAAGGAGGGGGCGGGAACCCCGTTCATAAGTTCGAGGATGCGTTCCAAACACTCGGCG
CGTTCTTCGGTATACTTCTCCCTCCAGCGGACGGCGCGGGTGTTCCTCCGCGATCCGTCG
GGGTTGTACACGGGTGGGGGGGAGGGCGATCGGTCGGGATGGTGGCGGGGGAGGGCGTCG
ATGCGTGCCGATTCGGATTCGAGGTTGGTGAGGCGGGAGTTGGCGATGCGGAGGCGGGAT
TGGAGGGATTGGAGTTCGGGGAGTTGGGAGGGGGAGAGGTTGGTGACGTTGGGGGTGGTG
AGGCCTAGGGCGGCGAGGACGGGGTCGGCGGGGATGGTGGGCGCGGCGGGGGCGGGGGCG
GTGCGATCCCAGCGTGATTTGCGTTTGCGTTCGGGTGGGGCGTCGCCGTGGTTGTTGCCG
TTGTTGGCCGCGTCGTCGTTGTCGGTGGCCCAACGCGATCGTCGCTTTTTGCGTCGTTCC
TCCTCGTTGTCGTCGCCATTGTCCGCCTTGACGACGTTGGATTCGACCGCATGGTCTTTC
TTACTGCCGCCGCCGCCGCCGGTGCCCTCCAAAAATCTCAAGTACTCCTTCTTGACCTCC
CTCCAGCCATCCCAACCCATCAAGTCCCGCCAAAACATGGGAAATTCGCCGTATTTGCTC
TGCAGTCCAATCACGTTGGCGGCGTTCTTGGGGTCGTTGTACCAGGCTTTCATGGGGACG
TGGTACGTTTTCATTTCGTGCAGGAGTTCGGCGGCTTCTTCTGAGGATGTCATGGTGGAT
GTTGTTGGATGGATAAAGGGTAATATTAGATTCAAGGCGTGAATGCGCGTGTGGTTTGTT
TTTTGTGGCAACGAAATCAACGAATCGAGTTGGTGCTACGATACAAAGCTGACACAAAGT
AATAATGTACAATACCTACTGAAGGTTGTATCGTAGAGGTCTCACAAAGGGGTTTGATAA
TAATTGCACAAACCTCGAATTTTGGCGATGCTTCGGATTCCTTTATAGCTTCAATACTTG
AAATTTGGTGACGGATCGGTTCCTACTTGGGATACCTACTACCAGAAGTTAGAGGATAAA
GGTGTAGTTTTAGAGTATGTGCTTTTTGCATGATGTGTGATGCCTTGTCTTCGTGTCTCC
ACTTTTCTGGGTCGACATAGGTCGACATCACTCTTACCTACTCTTACCCCTCTCTTACCC
TACTCTTACCAGAGACCAGCCCGACATCCACTTGCTCCATGAATTGCTCTCGCACCAACA
AAACGAACCTTACATTGATTCTACATGAGTAATGGGCACAAAAAGAGCGACGGACGCCTA
GAGAGATCACTTGCGTCCGTAAGTTGCATGAGCCCATCACGCACCGCTCATCAATCCTCT
TCGGACACATCATGTCACGCTGCCCTGCCATCGAGATAACGTACAAGCAAGGTGAGAATT
CATGCGTAATCAAAGAGTAGTCTTGCTGCTACATCGTACTGTTCAACAACTTCAAAAATT
AACTATCATTTCCCACAAACACATCTTTTGCACTTGAATTCAGTTGATTCAAGCGTAAAA
TGAAACATCAATCGTTGGCAAATGCCAAATCAAAACGATCAAAAAAATATTGTCGGATGC
CGTCTCTCCTGCTATGCATCCTTTTCTTCTTCATGTTATTCATCGCGTGTTTTCAGGTAT
ACATTTTTCATTCGCACACGACACTAAATTATGGGAATGATCCTGACGTGCCAACACAGA
AGGACGACCGCGAAAACAACGCGCAATTGCAAAGCAGCAACCAACGCCAATCTCCCACCC
AGTCAAAGAAAACGCAACCCACAGATGTAATCGTGTATCTCGCCCAATTTGGGAAATACC
ACACTTCCTACGGATTTCAACAAAATTCCAACAAAGAGAGCATCACGGGCCTGTCGAAGC
TCAACAAAAGCTTGGAACTGCTCTACAGGAACTACGTCGACTCTTTCCCATCGTGTGACA
TTCTCATTTTCTTTGATTCCGATCACGCTCCCGACAATGAAACGATGGTAGAACTCCGTC
GCGACAGGCCTCAATTGCAATTTCGTGAACTGAAAGGGAAATGGTGGGAGTTACCCCATG
GTTTGAAGCCCATAGATCGATTTCAATGGAACCGACCCGCATTCAGTATAGGATATCGTC
ACATGATTCGTTGGTTTGCCATTCTCATTTGGAAATATCTTTGGGACGAGGGTTACTCGC
ACGTTATGAGGATCGACGACGATTCCTATTTGCACTCGAAAATCAAGTACAATATCTTCG
ATTTTATGAGAAGGAACAATAAACGGTATGGATTTCGGATGCCAGTTCTGGAGGAAGCCG
TGGGTGTGGGTTATGATGTCATTATTGATGAGTTTTTGAACGTGAATCCAAATACAACGA
GTCAAGACTTGATCGATACTTTTAGGAAGGAAAGATATGTTGGATTTTACAACAATTGGT
TCATCGCAGACATATCCTTCTTTTTAACCCCACCGGCTTCGCTGCTGCTCGACCTCATTG
ATCAGATCGACATTATTTACACACAACGCACGGGAGATCTGGTCATTCATTCTACGGTAG
TACGACTCTTTCTGAACCCGAATCAAATTCAATGGTTTCGTGATTTTACATACGAACACA
TGACGCTTTGTCGAAAGGAGAAGTGCGGCGCATGGGTCACGAATGGCTGTCCTCAGAATG
GAGGTAAGTGCGCCGAGAACAAATTAACTGCATACTGTATTCTTGAAATTTTTCACGCTT
TGCTCTCGCTTAAAAAATGTTGATGTGGCAAAACAACACTCAGGCATATCCAGGGGCATC
GGAGCTCACACAGACGAAGAATGGATGGAGTTTTCACGAAAGGTTACAGACAGATTTAAG
GACAAAACGTGTATTGCATCCTTGACGGCAGGAATCGATTTTATCGGTGCAGAGGATATT
CGGTATTGTTCAAAGATTTATTCTAGGTGTCGATTCTATATGGAAATGTTGATTAATCAA
ACGGCAAACACAACGAATTAACAATACGTACAGAATAGTATAACTTTCGGGGTGGATAAA
ATCATGATCCCGAGTAAAACTTCAAGGATAACGAAGATCCATCAAAGGATTTTCCATCCC
TGCGTGAAAATTCTAGCAGACAACCACAATTGAAATCGACATTGTCCGAATCCTCACACC
CACAATCTTGGAAGCATGCATACATCTTCTTTCCATCGGGGCTAAACGCCAAACCCGTAG
TCTCATCTCCATAATATTTTTGTGAATATGCTTCAAAAATGGCGTATCGTTTGTTATTGT
TGTCAAGGGCATAAACACCTACAGATCTGCCCCCATCCTCCGTGAAGTAAGAGAAGGCAC
CGCCTTTGCCTGGGATGATTTGATCAGGCGAATTCGTAAAGCTTCCATCACCCACAAGAT
TGCTGTCGGTAGAAGTAGTCGTGTAAGTCAAGTTTTCTAAGTCCAGTGTGTAGAGCAAGT
ATGTCTTTTTGGAAATGAAGTTAAGCTTTCCTGTATCGCTGATTTCGTTAGGAGTCCTGG
AAAAGCGTGTTTGGATGTGTACACTGACAAATTATTTTTGCACTCACTCACCATCAAAGT
AATCAATTCCCTCCACGTTTCTATAGTACTTCTTTTGACTGTTCCGCGCAGCATTTAGAT
CAGTAGTCCAATTAAACCTTTTCTCATCTAGAAATACCAAATAATCAAACGTTGCCACCC
CTCCTGCTTCGTGCAATGTGTCCCAGCCCGTATTACGCTTCGGTCTATATCTTCGGAGAG
CGCCATACTCAGCATCTTCCGTCAAATAAAACACAGGTTTCGATGAATCTCTATCATCGT
ACGCCACCGCCTCAAAACTGCCCCCGTCTTGCCCAAGCCGAGTCATTTCTGGCTTCATAA
AGTGTGTGCTTTCCGGATCGGGGTCAACCTGCCAGCATTGACCTTTCCCATACTCTTCAC
AACTTATCCATGTATTCCACGGTGTTTTACCTCCAGAGCAATTACGGGTAGTCCCACTCA
AAAGGCGTCGGTAGTCCACTATCCTTCCGTTTCGCGAGAAGTACACTGCGTACACTCCAC
CGTTTCCATCCTTCATCTCAGAATTACTCACGTAGACGTACTTTCCGTTGGACAAAGGAA
AGATGGCTGCTCCATCGGGCATGGAATGAAATGGGATCGACGAGTATTTGCCATTCGCAT
AACGAACTCTTTGATTTGCCCTGGCAAGTATACGAACAGACATGCCAGTAGACAATCGGA
TTCCCAAGGAGGGAACATTTACCGTCAAATCTCCTCTGCGAAATTTCGTTCGGCGTGTCG
GCTTCGATGTATATTGACGAGCTGGTCTGGTTTCTTCTCGTTTCGTTGGGCGAGAAGTCG
GCCGCCTTGTGTTGATATTTCGTTCGAACAAATTGGGTTTGGACCTATGTTTCTCGTCCG
TTAACGTCTCGTTTCGAGTCGTGGCAATTGCGAGGGAGCAACTGGCAAGGATGAGATAGA
GACAGCATCGTTGAAAATTCATGTCGAGATTGATGATATCTTCTTATCATTGCTTTCTTA
TTTTCACCTCTCTTCATTCAGTGGAGCTTGAAACAACCCCGATCAAACCTCATCAACCAA
AGTAAGGACAATAATGTATCACAAACTACTATACGAGACACTGGAAAGCCTCACTGAAGC
CCTTCTCAATTCTCACAGTGTCTTTCTATTCGTAAAATAATACGGTAGGGTATGGTATTG
TATGGTATCTTGGGCTGTGATTTTGTTGGTCGGATAGAGGAACAGCAATATCGCCAAAAA
TTCCTATTGCGCTATTGGGCCAAAAAATCACGATTTTGTTCACATACCAATAGCGCAACC
GATAGCAAAATTTGTCAATTTTCTATTCGACTATTCGATTTAGCGAAGTCGAATCGTCGA
ATAGCAGGTGCTATTCGACCATTTCGAATAGACATGGTCAAATCGTCCAATAGCGTTTCC
CGCCTTTTTTCGCACCACTTCACGCAGTATACTTACGAGATACTTACGTATAATTTTTAG
AAGTCATACTCTCCCCTTTTTCACAAAAATTAGCTCTCATTAAAAAATCCCTCATGTGGC
TGAATTTGTGGTGGCGGGAAGATCGCGATTGGACTATTGGCCTGTTCGCTATTCGGGGAA
GTCCCGATTTTACAACAAAATCATGGCTTCCGTTCAATGGAGAAAAAACAGTTTTATTCG
CTAGAATAGCTTTTCGCTATCCGCTATTCTCCAAACAACAGCCTTACATAATCTCTCTTG
AAAGTGGAGGTATGGAGGGTCCATCACTTGCTAAAACGTGCACACACCCTTAAAATGCAA
TATCCCAGTTCCTTTTCTAACGGTGAAATATTTCACTATCAAGATTTTTTCAAAATCTTG
TTGTGTTGGAAACTGAGACCTTTTCTCCTTCTCCTTCTTCTCCTTCTCCTTCTCCTTCTC
CTTCTCCTTCTCCATCTTCTTCTTCTTCTTCTTCTTCTTCTTCTTCTTCTTCTTCTTCTT
CTTCTTCTTCTTCTTCTTCTTCTTCAGTGAGACAGTTTTTTCACTTTTTGCCAAAACGGT
ACTGACCATCAAGTTGATCAAAACTTACCTGTAAATAATTCATTTTTTGCTTGGACTTAC
ATGGGTAGTCATAGTGTCTTAAGTATCTGCCTACCTTTGAAAATTTTTCTTTGTGAATAG
CTTGAAAGAACAGTGCTATGTATAAAACACATATTTTTCAAGAATGGTTCTGTAAACTTG
AGGGGAACATTTTAAAGTGTCACGAATCATTTTAGTCCTACAACAATGGTTCTGTAAACT
TGAAGGGAACGTTATCGTGTCACAAAAGAGTGTCGAACAAGAACGATTTTGCACACTGAA
AGGGAACCTTCATAAACTACTTATATAAAAAATATAATACGTGTACCATATTATTATATT
ATTATTATATCTCTTACTTTAAAAATGGGTGGGATCGCGATCGCGGCTCACGCGAAGCGC
GTGAGGCGCTCGCGCCCATGTGTCACTGCTACTTATTTAATTCAGCATAGACAAGCAACT
ATGGCACACTATGGTACGATACCTCTACCTAGGAGACAAGCCACTTTATTTTTCATACCT
CTTCCTCTGTCTCTACAAATCGCATTCTGTTTAGCTCGCTACAAAAAATCTTGCATCGGC
TGCTGGTAATTACTAGCTTTCCCCACGTTTAATCCTAATAGTCTGAACTATTTCACTGTT
AGCTGTTCGATTCCTACATGACTCCTGTAGAAGTCCAATAAAACGGATTTGCCCCCTCTA
GAGAGGTAACTTTGGCTTGGCATCAATAGTATCAAAAAATACTTAAGCATCATTCATGTC
AATTTTACAGGTGAAACCTAGGCAGATCTAATTATTTCAAAAAGTTGTAGTAGACATTCA
AAGCTTAGGAATTAGTATTATGCCAACGGTGAACTATTTCACCGTGAAAAAAATAGATAA
TTATCATTTTTCTAACGGTGGAATAGTTCACCATTAAAAGGAGCTGGGATATGGTACCTC
TCTAGAGCACGATATTTTTTCAACAGATCCTCAACAGATCCTATTGTACCCCCGTTAGGG
GACACATTATGACCCATCACTGTGAATGACACATGAATGGAGCACATTGCAATGAAGAAG
AGAAAGCACCAATGTTTCACTACTAGATTCATTCAAAACCCTTAACTGTAAAAGGATGGA
AGATATCTTTGATTGTGTTCTTCGCTTTGGGGTCTCCATTCAATCTTTGGAAGATAAGTT
GAAAAGTGCATCATTGTCTTAAACTAGGGTCAGAGATCAATGTACCAAAAAATTCTACAG
AATAAGTTAACACGCCATCAGATCAGAGTAATGGTGATGCAGAATTTATTGGATGGGATT
CTAAACTAACTTGCATGTTAGCATTGGATAACCAGAAAAAAGCCCTGATTTAGCAAAGGC
AAAGGACTACATAGTATTGGTATTGTATGAAAAATTACATCAAGTGGTGGATGAGTCATG
AGAAGAAACTTTGGAGTCCAGTCATGAATTGAAAATGCTTAAAAGCATTTCATTTTGCAG
TTAGAATAGTGGAATATGGGGCACTTGAGGCTTTTGAGGATTTGAGCTTAAATACTGACA
AGTAGGTAAGGGAAATTATTATTCACATGATCAGTGATAGTGATGATGATGCTATTGGTG
TAAAGAGGGTTGGACGGGGTTGGGGGAAAACTGTTATTCCTAACATAATTTTCGCATAGT
ACTGTTTGAGTCACAATTACTAGAGTCCAAAAACCACATAGAAAACTATACATAGGGATA
TGATTCACAGGAAATACAGTGGATCTCAATGTTCAATTGAAAGTTGAATCAGGGAGGGAC
AAGCTCCAAAGACATAATATTGTGCGAGGTCGTGACCAAAATGGATAAGTTCTTGACACG
CTGAGAAGGTGTGACTGAGATCATGAGCAAGCGAGTGAGTCTTTTTGGAAACACGTGTTA
ACTTCGTGAATGACTCTTTCTTGTGAAAATAACGCTAGCTTGTGAAAATAACGTCATCTA
GGCTGTTATTTTCACAAGCTCGCGTCATTTTCACAATTTGAAAATAACATAGTCGTGAGA
AAATAACTTAGTTGTGAGAAAATAACAATATTTTACCTCTTATTTACTATGGTGTTGTGA
AAACAACGTAGTCGTGAGAAAATAACCTAGTCGTGAGAAAATAACAGAAATTATTACGTT
ATATTCTCACGACTACGTTATTTTCTACAGATAACGTTATTTTCAAAATGTGAAAATAAC
CACATGATGTGAAAATAACCGATTCTTTCGCTGACGCACCAATTCAGTCACACCGACACA
ACTGACAAGACCATGTGACTAAAAATGGTGCTGCGAAGCAAAGCACCACTGCTAAGTACC
ATAGTGAACAAGGTGAAAGCTGGCTCACCACTGCTGTGTCACAGTGGGTGGATGTTGATG
ATTTTTTTCCGTGGGTAGTGGTATGATTTTGTTGAGAACTTGAATGTTTGTAGAGAAATT
AAATAGTACCTCTAAAACTGTGTAACAGTAATTCTAGTGTCTAGTAAAAAATTGTGCTAT
TTTCACACAACACTTGAATTCCCTCAACGCCGACCTGCACCGTTATTTATTCTGGACTGA
ATATAAGACACTTGAGTTTGACTTGAAATTAGTAGATAGTTAGGCACTAAAAATAGGAAT
ACAGTGTATGTATGAATTAAATTTTTGTTTTGTAACTTGTTACTTCAAGCTCAAGTTGAA
GTTAATTTCTGGTCTCACCCTGAGATCTTGTGCTTGAACTTGGATTTTTGGCAATTCAAC
AGAATTATACACAGGCAAAATACCAGAAATTTGGGAATTCCCTGGTTTCTCATGATCTGA
TACAAATTTCTCAGGAAATCATTTTTCTGTACCAAGATATTTACATGTCTTGCTAGATCA
CAGTGATACGTATGTACCAAAGTATAATTGTCAGGACAATCCAAGGTGATATGAAGCTAA
AGTGAGTAAGCTTCCTATCACTAGTATAGACTGGCGGAATATAGCAACTTGTTGATTGTC
AAACTACAACTGGAACAGAATGTTGAACATAGAGTATTTCTACTTGTTATCATCATTATT
ATTATTATTACTATTATTATTATGGTGCAAAGATTTCACTGTCACACTGGAAAAACCCCA
CAAAAATCACAAATATCATTATGTCATTACAACCTCTTGAATAGTGGGGTAGTGCAGAGA
AATAGTACATCAGAAGTAATAATAAGGGAGGAATTAATAAAAACACTCCTTTCTTCACAT
AATCTTAGATTTGGACAAAATTTACACCAATTGGCTGCTGTTACCAGTTTTAGTCCTATG
TTTAATCCTTCCGTCATCCCTCTAGTTTGGCAGAGGTTTCAGGACAGCATAGGGTGGTCC
GTGACTGTTGCACCACTATTAGACATGATATGGAGGAAGGTGGTGCCAAATGAAGATAGA
CAAGACCTCCCGTCGAAAAGCAATAATCAAGGATATTATGATTGTGTGGCCTCATATAGA
GGGGCTAATATCCAACTATACAGCACTGTCAGCAGCACCAGTGAAGGTAGAGTTGGTGAC
GGTCTCATGGGGATGTGTGACATAAATGGACAAAGGACCTCCTTGTTGGAGTGCTGGAAT
CTTGTAGTTGGTAGTGTCCAGACCCTTCTCAAAGTTGGATATGGCTGAAGTGTTTTGTGG
GCAGAAGTGTGTGATATGAGATGTGTGAAAAAGTGATCTCTAAATGAAATTCATCGGGTG
AAAACATTGCTTGGTGGTCTGGAGGTTCCTATCAGAAAGAAGTCATGGTAAAAAACCCTG
TTCTGTCTCCCTTTTGACCCCTTTGTTCAGAACTTCCATTGGTGTGTCCCATAGTTCTCT
GAAGAACCCATGAAGGCTGAACGGGGTTTACTTTGTGCCTCCCGGAGGGAACACGGGGGG
CAATTTATTGCTTCTACCCCTGCTTCTCTATATATTGTATTCTACCATGCCCTTACCATG
CCTACCAAAAAATAAGACCATCACCAGTCATAGACCAGTCACCATGACGGATCCTGGACA
CGAAGCACCCCAAACCACGCACCCCTCCTTCACCCCCCAAACCCTCCTCTCCCAATATTT
CCTGCACCGCTTAGGCCTCACCTCCGATGAACTCTACTGGCCCGCCACTGCCGAACAAAC
CGCTTCTACTACTTCTGCAATCGATCAAGACATCGTCGAGGCATGGCGAATTCGGGACGT
GGTTGCGGATATTTTGAGGAAGAATGGAGTGCCTTCCGATTGGAACGAGGAGGAAGTTGA
CGATGGAAATAAAGGTGGAGGAGGATTGGTACCCATTTCTTCTATATTGGAACCTCTGTT
GCCCAGCGAGAAGGATGTGACGCAGTTTCTATGGAATAAGGCCGACGATGATTGGGAGAG
TGACGACGAGGAAGACAGCGATGGGGATTCTTACGAGATGGAGAATGAGAGGGAGGGCAC
GTTAAATATCGATCATGTCCACAAGGCCTTCTCTGCCGCCGCATATTCCATATTGAGGGG
TTACAAACGCTCTACCGAAAAGAATCACGATGGTCAGCTCAAGAAGGACGTGGTGTCTAG
CGAAAAAACCAAAGCAACACAGAATCTCTACGAACCCCCTTTGGCACGAGCGATGGAATC
GATTCGTACCTCGCGCATCCAAAGTTTGAATGAGGCAAGCGGGAAATCAGTCGCTCCGTT
TTTGAAAAAGAACAATACCATTCCTTGGTTTCACGTTCCAATCGTCACGACAAGCAGTGC
AGCCAATACGTCACTTTCTACTGCGGCGAAAGTATCCAACAAACAATCTGCAGACGGGAA
AGGCAACCACGAGGATGTAAAGGTGGAGAAAATTGTGGAAGAATGTCGACATGCCACAGC
GAAACCATTGCCGCTAAAGCGTCGTGCTCCCGAAAGCAACGAGACGTGCAACGCAGAGAA
ACGACCAAAATTGGACGAAGACCACACAAAATCAAATACAGGAAAGCATACAGCTCCATC
AAAAATCAAACAAGAACTGGACAGCGATATCACAAATGCTCCGAACCAAAAATCATCCAC
AAAGAGTCCGCCTACGGCACCCATTCGAATGGACAGTCGTGCCAATGTCTCGCGCGCCAT
TCTATGTGCCGCCGCCGCTGTGGTGTTTCAAGGCTTGACTCCCGATTATGACCAACCGGA
CGACAGTGACAACAATGACAAAATGAAAGAATGGCAAATCGACCCCACCGAAATGCCACG
TCACGTCATCGAAACAGAATCGGCAAAACGAGTCGCGAGTAAAAAGAAAAAAGATTTGGA
CATCACCGTCGACGATGCGATGCAGCAAGCTCGATCTATCGGTGAGCGTGCTTTAGACCG
TGCCCTTGGAGCAGCAAGACGGAACGATCGTCGAAGGGAGTTTCGTTTGGATGTGATGCG
CGGTCGAATGGAGAGGAGCTTTGCATCGTTTCAACGAGAGGTTGAGGGGAAGAAGGTGCT
GGTGGCTCCGGGACATTCCTTACCCTTGGTGATTCCGAATCCGTTTGCTATGAGAGCGGA
TGAGGAGAGTAGAAATGGAGGGACGGACAGCGAGGGGATGGATACAGACGAGGAAGGGCA
TAGCTACTGTCTGACCGAAGGGCCTGCGCGAAAAGAGGGAGACGATGAGGAATGGACTAA
AAAGTGTCTACCTAGATTGTTGGCTGTTTTGCGAACGGGTTCTGGCCATGCCATATTCCA
TGATGTTCAATGGGACGATCGTTTTTATCACACATGGGAACTCTTGCGAAATATGGCAAC
CCTTCCTTCATCTTCTAATCGCGACCGACCACCGGTGCTTCCTAATTATGGCCCTCATCT
CATCATAACATCAAGTGGTCCAGATTTTGAGTCTTTTGCAGCAGTCTTTGCGCAGTTGGG
ACATGGTCTGCGTGTCGTTCGAAAGGATGACGAAGGAAATGATACTAAAGCGGAGGATGT
AATATTGCGTGTCCTTCCTTACCATGGATCGAAGGACCGGCGTCGTCGCTTGCGAAAACA
CTTTGGAAGCCTCTCTCCATCACCCGATTCCCCTTTTTGCTTCTTAGGGGGACATGCCGA
CTCTCCTTATCATATTATTTTGACTACATTCTCGGCCTTTGCGGAGGATTACGTTCATTT
CTGCCAGATTCCCTTCCAAGCTGTAATCCTTGATGATGGCATGAGTTGGTTGGGATGTGC
TCACTCTGATCCGAATAGTAAGCTTGGTAAGGTGTGGGATACAGGATTATGGAGTGGTTC
AGATCATGGTGCAGGGATGGCCGGGGTCTCGAGCGGTTGGTCCACCTCTTGGGATTTTAG
CAAGGATGATGGTGGCATCAGAACAGACAATTTGTCGGCAAAGCCTTCCCCTAACAAAAA
AGACATTGCTGCAAATTCTCAAGGAGAGAAACCTCTTGGAAAGCAGTTGATCGGCTTGAC
AGCAAGGTATCGCATTTTACTTGCATCAAGCATGCATGCAACATGTAATGGGCACACATA
CACGGCACCAATTCATTCGCTATTGTCGTTCCTAGCTCCTCATTTCGTGGATATCGTTCG
AGATGACTGGGATCGGTCCAAGCTTTCTCAATGCGAACGAAGCAAGTCTTATCTCCGAAA
ATTGATAGCAAGATCAGTTGTAGTGTACGGTTATAGTTCAAACAGTCCCAGTGAAAACGA
TATGTTCTCGGTGGCACTGCAATCACTGAATGGAGAAATTTCGTCCTCAAGCTCATCTCT
ATCCGAGATTGGATTATGCCTAGAATCTAAAGAAATTGAAGGAATCAAGAAAAACTCTCT
CCAACGTAAAGACGCCATGGCATGGTTTCGGCCCGACTCTGCCATGCTAAAAGAGCTTAA
TGAGTCATCTTTGGATTCAATTCTTGCCACCGTCAAAAGTATCAATGCGTTGGGTTTCGT
GTGTGAAGAGATTGTGACTGCATCTAGTTTGACAACATCTGGTGCTAACGGCGCGGTCAC
TGGCCCGGCTGCGTATCGAACGGCTGTACGTTGCGGACGACCGTTTAGTAACGAGCAGTC
GCTGAGACAGCACATTGTAGCATTCCATGCACCTGCTGGAACATGGCTTTGTAGAAGTTG
TGGAATTGACTGCGTAACAAGTCAAGCGAGAGCGCACCACGAAAGATCGTGTAGTGTTAC
AGATGGTATGTCTCATATGTTTATTCGTGTCGTTATTCATGCTGACTAATGCACACCCTA
CTTTTCTTCTTAAGGCGGAATACACGCAACGCTTTTAAGCGCAGTCAAGACTCCTGCCCC
CCTCAAAGAAAACAGAAGAGGACCTAAGAAGAAGGAGGTGAAGAATCTTGCAGCAGCAAA
GGTTAGAAACGATAATTCTTCTCGAGTTCCGGGCTACAAGGGGGTGTGGGTCATGTCGAA
CGGGAAATATTATATTAAAATTGACGACGGAGTTATATCAGCTGACAATAAGGACGATGT
CGGGAACGAGACCCCTCTATTGTTTGATACGGTAGAAGCCGCCGCGAAAAAACATGATCA
TATTCTAAAGGAGAGTGGAAAAGCCGAGCAATCTCAAATGAATTATGGGCCTGACGGCTT
GAGGATTATCCACAAAGAGGAAACTACAACAGGCTTCACGAAAGATGACCCTGGGGCGTT
AGAAGGAGGAACAGCAAGCAATCTTATCGTTCCTGCACTTGCTGTGATCAACATCAAGGT
ATGACCAAAGCATCTAATCCACTATAATCTTGGACATGTCTGATCTTCATCACATTTTTC
TGAATACAGGATCTTCCAAAAGATGTGAAGCCGCTACTGCGGGATCCAAATCAAACGTCT
CGAACAGGAGGAAACAGCAAGCGCTATGTTTATGCATACCGAGGAGTGTGTCGCCAGGCA
AGAAAAGGTCACGATAGATGGCAGGCTCAAATATCGTTCAACGGCTGCAATCATTACTTG
GGCACATTCGATTCTGAATGGGATGCAGCAGCTGTATACGGTGAGCGCTCAATCCTTGCA
CTGTGTCCTTTGAGGTTGTTGTCATCTAATATCAGACACGCTTTTTTGCAGCATGGGCTC
ATCTTATTCTGTACGGCGAGGAGGCTACGAAAAAAGCTCAACAGGAAGGCGAAGAAGCCG
CAGCTGCATATGAGCAATTGCAGAAAGATATTGCTGAGGGTAAAATTCCTCCTCCTGCGC
CCACTCCTCCTAAGAAAAAGAAGAACCCTCCTGGTGCTCCGAAGGGCTCTAAAGGCCCCC
GTAAAAAGGAAAAAGTCGAGCAACCAGTCGCCCGTAATGCATTGACGAATAAGAACGAGC
CCATTAAACACGAAAAAGTAGAGAGTGATATCCCAAATAAACTGATTGTTGCGCGAAAAG
AAAAACAGGACTGCAAAACTCCGAAAGATGCAGAGCTTACAGGTGTATCCAAGCCGAACT
CCTCAGAAAGAGAAAGCACGTATACATCTATGTACTCCAAGAAAGAGGTCCCTCAAACAC
TTGGCGAATGGAATAAATTGAAAACCGGATGCGCGATGATGTTAAGCAGTGGCACCAAGG
GCACGTCGAAGGTTAGTACTTGGTGGTATACATCAATTGTAATGCATGATTTTCTTCCTT
CTTACACTTGAACCCATCACATACACAGGCGAATTTACTCGCGACGAGGAAGAACCTGGC
AGCCATGAACAATACCAGCCTACTAGATAATCTCTCTGAGCGTTTGACGACTGGTTCGAT
CGCATTCCTCAAGTCCATCATATCGTTTGGTGATAGTTTCAAGTCCCTGCCAACGTGCAT
TCCTCTATCCAGCTTTGCCCCATCCTCGCTCCCCCAAAGTAGTGCTCTCTTGATCGGCTT
GTCCGCAGCTAAATTTTCTTGGGATCCTGACGACTTTATTTCAACGTGTCGCAAGTCTGG
GGCATGTTATGGATCGGAATGTGCTGGGAAGCTCGCCAAGGAATACGGAAAGACTGGAAT
GAACGCATCTTTTCGGTCTCTTTTGCTCTCATCGCCTTGTTTAATCGGAAGAGCAACTAA
AGCTTCTCAGAAGAATTATAGAGCAGTCCAGATCAAGTATACTTTGGGGATGTCCGTAGA
AAGTGTCGGGTGCCACGTGGCTGGTCCCGAATATTCTTGCAGCGAAGCTGCAGCAAAGAT
CGAACTGCGCCCAACGCAGTACAGTAGATTTCAATTCCTGGCATGCAGTGATGAGGACAT
AGTGACTTTGAATGGAAAACGGATTCAATCTAGCATGGGACCTTTCCCTCTCCGAAACAA
CGATATATGCAGTGTAGGCGCGCGTGTGTTCGTATTTATTGAAAGTTATAGTTTGTCTCA
TGAGGAGCGGTTGCATTAGCATAATTATGCTATTGAACTGTTTCTAGTATTTAATATTCA
TCTTAACGAAGAAGTAACTTTATACCCATCATCGACCCCGACCTTTTTAACATAAACAAA
GACACTTAGAAAATTATGCTATATATATGCACCAAAGCATAGACACTTGTCTTTCTTTGC
CGATGGGTCAGGCGCAGTGGCAGCATTTGCCGTGGGGGATGGTCGCGCAGGTTGCTTCCT
TGGTGATACATAATATGTCTTCCCCCTACATCCCCATCCTTTAGGAAGGGGGTAGTCCAC
AAAATTTCTTGTGAACAGTGGCCAGTGATGTGCCTCCCTGAATATCCAAATGTTAGTGAT
GAGAGGTTATTGTGGTCAGTTTTTGATAAATTTGAACTTTTCGTGGCCAAAAGTCCTCCT
GAGTAGTTGTTGTTGCCCTGCTGACGAATGGCTGCTCCACTTGCAGCCAGAGCAGAGTCT
ATCCTGTCTAGACAATGCAGTCAAAACCCTGTTGAACCCATGCCAAGTTGCCGGGAATCC
CCAAGAGGAGGTCTCTATGGCAAGGGAGGAGTTCTGATGGGTTGACAAGCCATCATTGGC
CTAACATTCTCCATTATTTGAGTGTGCTCTTCTGCCATGCGGTGTTTTATTTTTCTCAGA
TGTAACTTGGCACAGCGATAGGACCACTGTCGGTGAGTGATGCTAAGGCCATTCCCCATC
AAATAATGGGCTTGCATCCTGGGCACATTTTATTCATTAGCCCTATTCCAAGCCATGCAA
ATGGATTTTTTTAGCCCGTCATGATTTTTGTCATCGACCATGCTAAGTGTAACGTGCTAA
CCTTTTTGATAGCCCTTCTCATATTGTGTCTGCGTGTATGCATATTCAACATTGCCCTTT
TCGTTTGTTGTCACATCCAATAAAAATATTCTGACACCCCACTCATTCCAGGCACCTTCA
ATTTCACTTCACCACAGTGATTCCCCCTCTACATCAAGGATTTGCCTACGATGTCCAACA
AGACCACCAATTCAGCCTATCTCTGGGTTGTGCTTTCTACAATTATCCATGTTGTTGCGG
CAGCTGCTGTTGCGCTTACTATCACCACCCCAAACGAGTACAAGATTCCAGGGATGATGA
GTTCCTTGGATGTAACGAAGGTCCACTGGAAGAGATGCCCGACTGCATGGAAGGGACAAC
TTCAGGGTCCGGAAAAATTTCCAAGCATTGGTCTGGGAGCCATTGTGGACACTAACCTTT
GGTTCTGGCATGCTGAATTTGGTTTTCCTGGGTATTTGGGAACATTTGTCGTTGTACAAG
TCTATGATTGATGGAAGGCATGATGAATTGGATTGCAACTTTCTGGTTGATGGTGTAGTA
GTCAACAAGTTATTTTACTTGTCGATGGTATTTACCCTCAACTGACTCGTTTCCTCTTGT
CAGAGTCTGATCTTCATACCAAACTTGCCGTTAGCTTTGCTCAAGACCAAGAAAGTTACA
GGAAATATGTTGAGCAATGATTCGGTGTGTTGAAGCTGAAGTTTTAATCCTTCATGCATC
CAATCAACCTACACCACACAGATGACATCTACTATTTGATCCTTGCAGTGATTTTGATGC
ATAACATGATGGTTGAGGCAAGGGTGGAAAATGACAAGGTCGAGAGTACAAATCTATACA
ACACATTGTTAGCAACAGAGGCTGAGAGTTCCGGTGACCTCATTTATGACACTGTGGGGA
TGGAGACATTATTGGTGGAGGGGCAGGACGATCAATTGGAGGGTCATTTCAAGTATGAGA
TGGTCATGAAAAGGTGGGCCTCCCTTTATGACCAAGACGGTGCATCGAGGTTGAAAATGG
CACTGATGACACACTTGTATTGACGTAAGCATGGTGTTAAAACATTGGAGTGCACTGGAG
AGTTCTGTGATGGTTGTAACACACTTTTCATTTAAAGTAAAGTATAACCCCTTTTCCATT
TAAAGTAAAGTGATGTCTATATCACAATGATTTTTTATAAAGCGTCATAAAATCATAGAG
TAATATTCTCCCATTTCTTAATTAAATAAAGCCATTATCAAAATAAAGCTATTCCCTAGA
CAGAGAAACTATTCAGACTGCTGGATGAATACTTTGTTCCTCAGAAGGATGACAATACCA
TCCATATGGTCCCCACTCCATACTAGGACCCTGGTCTTTGTCTTCTACCATGTTATTGAT
TACCTTACTAACAGTTTTGTCAAGGAGATCCCAACAAGGTGGATTTTATTGTTTGTTCTC
TTAAGGATGAATCTTTCAAACTTGTCAAGGTTCATAAAGTCGTTGCTATCCCTGTTGTGT
ACACAGGCAAATTCAGAACCCGTCAAGCTAGCAGCAAGATCCACAGCCTCAATAGGTTGC
CTTCCAACCACAAGTTGAACCCAGCAAGATTGTTCCATGAATTTGACTAAGTTTGTTGTG
TTGTCTTCCAGTCCATGTTTGTTGTTGTCTTCTGATCCGTCATCATTGTTTGTATCATTT
GAATCCCTTGCATCAGCCTCATGAACCACATCCTCGTTGTTGACAGCCATCACCTTCTCC
AACTCTCTCTTTCTAACAAGCAACTCCATTTGTTTGACCTCTTCCTCCATCCTCTGATTG
GTTGTCTCGAGGTTTATAGTTTTGTAAACTTTGTCAAAGTATACATTTTGCACCTCTGGA
GGTGCACTCATCATCATTTGGTGGTGGGCCATGGTTACCTGCTGTCTGGTGATAATCTTC
ATCTAATCATTGGATTCCAGCAAAAACATCTTGATGACACTGATGGTCGGGTCATGGCCA
TGTGAAAACTGCTTCTGAGCATCAGTAGTCTGCTTTGTAACTTCATCTATGATGAAATTG
GCTTCATTGGTTTGTATGGAGGCTTCTCAGCCGACAGGGCGTCTCTTGTTTTCAGGTTGG
GTGGGGAAGCTGTTGCTGGATGTCCCATTATTACTTCTTGATTCATACTCATTATCCGCT
GCTTGAATGGAGTTTGGATTTTTGGACGGGCAATTTGTAGATGGATTCATTGGGATCTCG
ATTGCGAATTTAGCGTGAGGTCACTAAAAGAGATATGCCTTCATACACTTCAAGAAATCT
GGTGGTGTATCTCTCTTAAAATGTGAGAATGATCTGTATGTAGTAACAATCCATGATCTG
GTCATCCTTTGTTTGCTGACTGTGGTGGATTAGTTGATACAATGCCAAGAACTTTTGAAC
TGAGGGCTGGAGTTGACACTGCCAACAGTTCCAAAGTGACTTGGCATTTTGGTGCATATC
GATCATGAAGTAATTGATGTTTTCCTTGTTGATGCTGTTGTATTTCCCAACAAGCTCAAC
GTAGTGCAGGGTAATGTCGTCCCAAAACTTGTCAGCTCTTTTATCAGTCCCGTGCTTGGC
GTTGCAGTTGACCTTCATGTACGCTTTTGAGAGCATCGTAGCTCATCAGTCATGAAAGTT
GTCAAGCCAACCTTCCCTTTGCCAGTGTTTGTGCTTGTAGATGTTGTCTTCTTCTTGGCC
TTCTTCCTTGGAGTCTTCTTCTTTGCTCTTCTTGTTTTTGGAGCCTTTGTAACAGGCTGT
GGAGAGGAGCTCTTGTTGTAGTCAGAAGAAGATGCAGACGAATTGTTCGAATCATCCTCT
CTATTGGTTGCTGACGATTTTTCTTCTTTGCCATCTTCTTGGGTGTCTTGTCTGTACAGA
AATTGTCGACGTCATTGTTCTCCGAGGACTTCTTATTCTTTGAATTGTTCTGTGGTGTGT
TGTTGGTAATTTTTGTCTTGCGAGAAAATGGAGCCTTGTCTGCACTCTTTGCAGATGATG
AGCTCTCTTTGCTGCTGTGAGAAGACTCGCTTGAATTGTCCGAGTCATTGTTACTGCCAA
CCATGGTTTTCCCACTCATCATCTTCCTCTTCAGCTCAAATAGGGTACCCGCTTCCCTGA
CATCAGAGGACCAATCATTGCTGGAAGACAGTTCAAATGATTTTCCAAGGGCATTTTTCT
TTGTGGCAGCGGAGATTGGAAAAGTGACAAATTCTGGTGCCTATTTGATACAAAATGAAT
GGGTGACAAGTGTAGCACTCCGGGTGAACGGAGCAGCATTTTGTGCAGGGAATTCAGATT
TAGTGCTCCGGGCAGAAGAAAAATCCAAATTTGGTAAAGAGCCCAGACGTTGGCACAGCA
CGTCTGAGCTTAATATAAGGTAATAAGCTCAAAAAAATAGCTTTAGCCTGTCCTTTAGCA
AGTTCTCTGGTGGATGGCCTAAGTAGATGCCGCAGGAGATACTGCCGATGGCTCAGCTGA
CATCCGGATGTTCTTGGTGGATAAGAACTCCCACTGTAAGTTGATGAGACGTTTTGCAAC
TCAACCCTACATGAAGTTCGACCAGCCTCGATGATCATGGTCTTTAATATAGGATTGCCA
GGGAGAGGACTTATTAAGAATTGCCTTGAGTGGCCGTCGGTCCCTGTGGGTGATGTTATC
AAGCACTGCAGGGGACAAGGAGGCATCCATGCCAGTCTGGTCAGGCCATTCTATGAGTGC
CGTGCGGATTCCTCCAGCATAATCATCCTAGTGTGTGACATCCTTGGATGTTTCTCTCAA
CAGATGGGTTTTGGTGAGCCAGCATGCCATTTGAGCCAGTGAAGCAAGAAACATGTTTGC
TGACCAAGAGATTATTCCCCCGACGGAAGCCCTGCCTTGCTTTTCCAATTGATGTAAAAT
AAATCATGTCAAAACCACAGATGTCAGTAAGCCAACACAAGATGTAGAGTTCTTGTGCAA
CTCCCCTCCCCCATGATTTGTAACTTGCCATTACCTTCTTGCCCCCCACATAGACCCCAA
TTCCTTCATTGGGCAATACAGGAGTGTTTTCAGAGTTCTTTGATACAGCAGTTAGGAGTG
CGTCTTGTGCTAGCATATATCCAAGACATTTAGCTCACTCAGGAGAGGCAACGATGCAAA
GTCCCTCTGGTCATCCTTTTGGAACCTATTTATCATTTCCAGCTTTCTATAACAGGATAT
TTGATAGCAAGGTAATCAAGGTCCTGCAACGAATGAAGGGTTTATCTGGAATTAGTCTTT
GTGTGTATTTGTTTTGCTTGTTTGCTTGTCAAATGCTCAGTGCCAAGTCTTCCCAAAAAT
CACTATTATTTCATGCTTCCTTTAATGCCATGTCAATATGAATTGCAGTAGATTCCATGA
GTTACTGTAGATTTTTGACTGTTATTTTGAGCACAAGGATAGAACTTAGGTGAGCTGCAA
GAGAGGCAACTTTGCTATAAGGATGCTTTTGGGGAGCCACACTGACAACAACAACAACAA
GTGAGGACTTTGGCATTTTTTTGACTCCTGTGACAAGCTTACACAACCATTGGATGCGCT
TGGGGACAGCTGGTGACAACATTTTTTGATGTCCCTGATGACCAACTATGGTGAAACTTT
GGTGACCCTGGCAACTAGAGTAGTGAAGACACTTCAATGAATGTTTTTGGCCTTGTGACT
ACCTTGTGACTACCTTCCATGATGTCATCACTGATGACCAATACAACAAAATTGATAACC
TTGTCCACAGAACTGATTAAAACCAAGTGACAAAGTGGAAGACAAGGTGACAACAAGGAT
GACTAATGACGGGAAGTGAGGACGTGGCAAATAGTGATCAACAATGTGACTATGAGTTAC
AAGACCTAACAACCCAAGTGACAACCAAAATACGACCCCAATAACCCCTGCTACCCTGAT
GACCCCGATGACCCTGCCATCATTTAGTGACTACAGTTGACAATCAATGGCACGACCTGG
TGACAACACTCAAAATTTCTTGATGACATCTAATGACTCAATCTGGCAATACTAATATTG
CCAAAGTCAAAACCTGCCTGCCTTATTGACCAGGGAGAAACACGTTTTATGCTTACATAT
ACACGTATTTATGTACAATACTTATTGCCAAAGTCAAAAGCTGCCTGTCTTGTTGATCAG
GGAGAAACACATTTTATGTTACATATGCAACTTTCTTCATCATCATCTTGGTGTCTTTAG
ATTGCTTCTCTAATCAACCAATCTTCTTGTCTTGGCTTTGCAAACTGTTCTTGAACTAAA
TGCATTTTGAGCAGGTGTGACAGACCCCTGTCAGAGGGAGCATTCCTTTGATGTTCAAGC
CTAGAGATTTCTTGGTTTGTGTTGCAAATCTGTTTACACAACTTCTCTATTGAAAACTAG
ACATTTGCTCTCTTCTTGTTTGAACTGTTCTTGGTCTTGGAAGGTGGTTTCTCAGAACTT
GATTCCCGTGATGTCTTAGTGCTACCAACTGAACAGGTTTTGTTACCACCAGGAACCTTC
TCCAACATTTCCAACAGAGGATTGATCATATCGAGACTTGGTGCAGGAGCTTAGGCAGCA
GCACCATCTTTCCGTGCATCTACCCTCTTCCCTTACAGAAAGAGTTTGAGATCCAACAGC
ATCTTCAGTATTAATATCAGTATCATAGGTTGTAAATGTTGGCACAATTCCAGTGTAGTT
CTGCATTACTCCAGAATATTTGGTAATATTGACAGTGACATGATTGCTGTGTACCAACAT
TACTGCAAAAGGATTACTTAAGTACTTTGTTCAATACTTAAGGAGTGTGACACAGCAACA
TCACAAAATGAGGCTCATTTTGAAAACATTTTCCAACATATTACTAGGATCTACCGTAAT
TACTGCAGGAACTCTGGCTTGTTACTCGTTGCTCTGTTTTTGAGACAGTAACCAAAATTT
GAATTCACAACCTAGTCAGCATCTTTGAGTGGCAGCAAGGAGGGCACATGCACCTCAAAA
CCATTGTCGTCATCATCTTTATTTTCTTTGTTGTCTGAAGTCTTCACTTGTTCTTCATCA
TCATCCTCACTTTCTTCATCAGAGTCATTGTCATCTCCAGAGTGTACACTCAATAAGCTA
GACTCAGACTCTTATGGAACATCTGCTGGACCTTCTGGTATCAACTGATGAAGTCTTTTG
CCCCTCCTGCAGTTCCAGTTGGTTTTTTAAAATGGTAACACTTTTTTACCCAGTGTTTCT
TTGTGTCATCCTTGTCTTTTGTCTCCTCCTCATGTGACATCTCCTTGTACATCATTGCAA
CATGTTCCCATGCATGTACTCTAGTGGGCAGCACCTCCCGGGACAACCCCAAGGAGAACT
TCCCTCGTGTCCTTCTTTGCTCAATGTGTCAAGGCATAGCTGAGTCTTGCTTGCAAAATA
GATGCAAGGGTGAAAGCCGTAACTATAGCAACAAATTTTCTGCAGAATAGACAAGAACAA
GAGCATCAATCAATCAATCATTAGTTGAGAACTTAGTCTGATCGTCCACAGAGTGTGAAG
AGATAAGGAGAACATGACCCTAACTCTAAAATTGTTTAGGTTGAGGAGCTGCCCGGGGCG
CTCCTCAACTTAACTAAAATTTTAGGTCACTCCCAATTGTTTGGGGGTGTCCCATTGTTT
GCAAAACATGCAATTTATGCACCATCCATTTCAACCTTCCTGTCCATTACAGTGCTTTTG
ATGCTTTGTGCCCTTGTTTTATATCTTTCCAACAATGCCTTGCACTGGATCAAAGAACTA
CAAAAAACACATACTTCTCTGTGTTTTCAACGATGTTCTGCGAACAGGATCCTATGCATG
GAAGCAGGTTGCAAACTTATACAACAAGCAGCCGGGGGACATGATCTCAAAAGGCACGGG
GCCAAGAAAATGTGCTTAAAGTTTAAAAAAACTGGGAACGGAGGGCCCACAAATGATTTC
ATTCTTTGCTGCCAGAGGGTTCATCTGAAGATTCTCAAGAAGTGTGAGACATTGCTCATG
GGGAGAGACTCCAGTGGAGATGACTGTAACAGTGATCAGGGCACAGAGGGTGAAGACGGC
AACTAGGCTGAGCAAAGGAATACTGTGACCATGGGCTGGCTTGACGACAATGAGAGTGTT
GCAGAAGAGGCAGAGGGTGTTGTGGCAGTTTCTGCTTTGCCTCCAATCAATCATGCAGAT
GTAGCAGCAGAAGAGGCAGGAGATGAAAGAGGGGGAGCCAGAGGGAAGTGAATCCGGAGC
TTTTATTGGTATATATTTTGCTGCAGAAGTATCAAAAGAGTCTCCTTCTGGTGATGCTAG
TGATGACTTCAACAGGAAGCCTTCAAGTTAGAAGAGAGCTAAATTGTGTCCTTCTCCTAA
AACAAAGAAACAGTAGCAACAGAGACAGGGCAAATGTGGGTTTGTCGATTAGTCCTCCGT
ATGATTTCATTGCTTGTACTATTAAAAAGAGGTTGGTTAGTGGAACAAGACCTTCCTCAC
GTAATGAAATCTCTCAGATGATGGTTCTTCAGGGTTTTTAGTCACAGATACAGAATCAAG
AAAGATGAAGCCATCAAAAACCAGTCAAAAATGATTGGTAAAATGATGTCAAAGATGATA
AATAGCAACAAGAAGTTGAAGAAGAGTAAAAAGAAACAGAAGAAAAAGCAACATAAAAGG
AGCACAAGAAGAAGAGTGCCAAGAATGATGTGGTGGCCAGCAGCTGTACTGGAGAAAATG
TATTCAAGGATGCTTGCACCAGTATTGATGATGATTTTTATAGCAGCAGTAGTTCTAGTG
TAAGCAGTTCATCAAGCAGCAGTAGTAGCTCAAGCTCGAGAGGTTGCTCTGATGATAGTG
GTAAGTGCATCTAATTATAAAAAGTGTAATCATGTGAAATGACTCTCTATTACATTATTA
GTCAGAGTTAGAAAAATCAACATGATGGTTGAATGGAGTTGGTGTTATAACACTTCCAGG
TTTACTACAAGTTGCAAAGTGCAATTGTGCTGCATCTGAACTTTCGATCGCTGAATAAAA
AAACTTCCCCACGACACAATCACAACAATACTCAAAAATTGGATGTAAAATGGGGAAACA
TGCGATTTAGGTGCAATTTGAGTGGAAAATTTAGGCAAGTTTTTGGCAGGTCTGTCGCAT
AAAAATTGGATAGAAAGTGCATAAAGCGTGCATATCCTAATACCCCTAAATTTAAGTGAG
TTTTGTCAAGCACCCATTGTGTCCAACCCATTGCCTGATGACATAGGCCAAGAATCAGCC
TTTTTTGTACCCCTGGGTACAAAACCTAAATGGAGCATTCTCAGGACCCCAAGTAGGAGA
GTCCACCTCCCGATGGCATGGACTCCCCAACATGGAAGTTCAGAACCCCAAACAAGAGAA
CACCCTGGAGGAAGATCTAAGCATCTATCAGAAGGGTATAAACATACCATATTGTGTAAA
GTCTACACAATGATCGTTTGCATCGTTAGGATTGGAATACAGTTCCACTGCCTTTCCATC
CTCACAATAATCACAAATATAGCTCATAAAATCAAATCTTCGACACCTGTCGAAACTACC
TATAATTTTCGCGTGATATTTTTTACGACAATTTTCGGCTCAGGTCACTATCTATAGATA
ACCGTGGTGCGACCTTCACGCACCGAAGCCATCGACATCCAACCCTTCCGACACGAGGTA
CGCTAACAAATTTTTTATCGCGAATGGCAATTTTTAACTTTTCGCACCAGCGATATGTTT
TTTTTGCACGATCGACGATCTATCCGAATTCGGCTACGCGATCGACGAATTCCTACGGTT
TCGCAATCTACGAGCTCTCCAAAAATTCTCCCGCGATTAGCAAGCATAAGCGATGAACTT
CGAGCGATCGACTTCTGCCATCGGGGATTCCTACGAGTTGGATTAATTTCGTGATGGAGA
ATTATCGCGAAATAGTTGGAAGCAAGACTTTCAAGAAATAAAAGCCTACGAAGAAAAATT
TAAAAATTTAAACATAAAAAAAATTCTTTTTCGAGCTAACCTCAACAGGGCACCAAAGAC
CTTCTTCAAGGCCTTGTTTTATAATACGCCCCTTGGCGAGGCAATTACAAGCCGCAGGAG
TGTGAACGGAGTTCAGGGAGGTCCAAGCCACCCATTTCCTACATTCCCACTGCCATGGAC
ACCCCGAAGGTAATCAACAAAATCAAGGTCTCCAACAAAATGACCTTGTCTGTCACCGTC
TTCGACGAGGGAAGTCCTGAACAGTTCCTCAACCATGTCCAGACCTCGATGGAAATAATT
TCCCAGAGAGGCTTAGACACGAAGCCTGTAAGGCAGATAAAAAGGCTGAGGCAAAACTGA
CTGCGGCCACTGCGGCCAAAGCCAAGTTCAAAGGGACAGATGAAAATTCCCCCGTCCTCC
AGTCGTGGAACAAAGCAACTGCTGCTAAAATCCACACCAGTGAGGCCAAAGTGTCCGCTG
GCCAAGCGATCTTCCTGCAGTACTCCACTCAATTGTTGGAGACTGCCCGTCATCCTTGGA
CCACCATCATCGGGGAGCAAATCAACTGCGAACCCTGGACAGATGTGTATGGGACCAAGC
ATCCCACAAAATGCCCGGCATCTTGGACCTCTTTTCAGGAATGTGTCCAGTTGCACCTGC
AGACCGTCTTCAGGACTGATGCAGCGGAGCAGGAACGTTTCTACATCAGCAATGGGCTGA
AGAAACCAAACAGGGTACCCATCAGGGACTTTGTGCAGAGGATCCAACACCTTAACGGGT
ATGTGGAACTCTTGCCATGCCTGTTTTACTCTTCAAAGGCTGCAAAGTCTACGAAAGTAT
GCGGGCCATTTGATGATGCCAACTTGGCAAGCCACATCCTCAGGATGGTTCCTAGGAACT
GGCAGGACCAATATGAGCTCAGTGGAGTTTTGGTACCACAGAGTGTCAGGGAACTTCTCG
AAGTCCTTGAACGCATTGAGAAGGCCTACCCCACCAAGAAGGTTGGAGAAGGACCCAAGA
CTGTAGCCAAGGCTAACGACTCATCTAGGAAGAAGATGGTCTCTTTTAGTGACCGGATTC
CGAAGAAACGTCGCACAGAGAAGTACTGTTCTCTCTGCAAGAAACATGGGGGCCCACATA
CCACCCACAACACTCCGGATTGCCGGAAGTATGACTCCAATGGGACCCCAAAGTCAAGCT
TCAAGGGGAGAAAACCAAATGGAAACTCTCGTGGACTAGAGAGACCTGCTCGAGGAGGAA
GTAGCTATGCGCAGCTATCTGCTAAAATCGACAAACTTAAGAAGTCCAATAAGAAAATGA
AATGCGCTATCGGAAAAAAGAAGCGTAAGCATCACGACATGAGCAACAGTGATGATTAAG
ACTCATCTTGAGATGATGGGTTGGGGAGTACTAAGAAATTGTGTAGTAAAATCGATTGTA
ATGAAATGATGAACACTTATCTTAGTCCAATTAAAACTTCCCCACGTGCCAACATAACAT
TTTCTGCATCAAACAATACATGTTCGAACCTGGCAGAAGAACTAGGAACCCTTCCAGCCA
ACCTTACACAGAGTGAAACAATAATCAAATTGTCGGACCCCGAACTGTCAGGTGACCTTT
TCAATAGTGTGAACCCCCCTTTGACAGGTAAAGAAGGGCAGGTCACTACTGTAGTAGCAC
AAGCACGCTATAAAGCAACTGAAAATCCAGCCCGTAAGAATATCGAACACTCTACAGGGC
GTCGTACCAGTAACACAGTCATCAGGATCCTACTAGACAGTGGATCTGATGGTGATCTCC
TGTTCCATGCAAAGGGAACGGAGAAATGCTTTCCCTACTTGACTAGGCAGGTGCCAAAGT
CTTGGCGCACGTCGAATGGGAGCTTCCTAACCAAAGGAAGGAGCGAAGTCAACTTAAAGT
TCTTTGAGTATTCTAACAGTAAGGAGTACACTGTGACTCCCGATGTAGTAGAGTATGATA
AGAAGAAGATGGCAAAGCCAGCGTTCGACCTCATTCTTGGATGTCAAACCATGAAAGAGC
TCGGAATTGTTCTAGATTTTCGAACAAAAGAAATTACCATTGATCACATCATTTTGCCAA
TGAGAGACATCAATAGTCTGACCTCATCAAACTTGGATAAAGCCTGGGCGGTTAACAACA
GCATGGCAAATGAACCGCAAAGTATGCAGGCAGCAACACAGCGCGTAGTTAAAATCCTAG
ATGCAAATTATAAAAAGGCAGACCTCCAATCAATTGTTAGCACCAATTGTACTCGCCTTA
GTCTCCAAGACCAAAACGCATTGCTGGAGTTACTCACAGAATTTGAGGAACTTTTTGACG
GAACACTAGGTGATTGGAACACAGAGCCTGTGTCCTTCAAACTTAAGGAGGGCGCAAAGC
CATATCATGGCAAGGCATACCCAGTACCAAAATCTCACAAAGAAACAACTATCAAAGAAC
TGAATAGATTATGCGAACTGGGAGTGGTAGTGTTTCAGCCCGAGTCGGAATGGGCGTCAC
CATCATTTATCACTGGAAAACAAGACTGAACTGTACGCTTTCTCACTGATTTTAGAGAAG
TAAATAAATGACTAGTTCGAAAGCCGTTTCCATTACCCCAAATCAGTACAGTCCTGCAAG
AGCTAGAAGGATTTACCTATGCTACAACCCTAGATTTAAACATGGGTTATGATACCATTA
GACTGGATCCAGATTCATCCAAAATATGTACCCTCATTTTCCCATGGGGCAAGTATTCCT
ACCTCCGTTTGCCCATGGGCATCGCGGGTTCACCAGACATCTTTCAAGCAAAAATGTCAA
CACTAATGGGAGCCTTAGCGTTCGTAAGAGCTTACCTTGATGATTTGTTATGCATCACAA
AGGTAAACCTGGAAGACCACCTTGACAAATTGAAAATGGTGCTTACCAGGCTACGCGAGG
CGGGCTTGCGAATCAACGCCCGAAAATCATCATTCTGCACCTTTGAAACAGAATATCTAG
GTTATACCCTCTCACGAACAGGGATTAAACCACAACAGAAAAAGGTACAGGCGATTCTCG
CGATTTCATCGCCAAAAAATGTCAAAGACCTCCGTAAGTTCCTGGGCATGGTCCAGTACT
ATAGAGATCTTTGGGCAAGATGCAGCAAAGTGCTTGCCCCACTCACCTCACTGGTAGGAG
AGTGCGGTCACACCAAGGTCACCAGAGCCAATAAGACAAAGAAACGTCCATGGTACTGGG
CCACGGTGCACCAAGAAGCATTCGATGACATTAAGTCTTCAATTGCCAAGGATGTAGTCT
TAGCCTATCCCGATTATTCAATGGAATTTGAGATATATACCGATGCCTTGTCTAAACAAC
TTGGATCAGTTATCACCCAGGGTAATAGGCCCCTTGCGTTCTTCAGCAGGAAGCTGTCGA
CGACGCAACAGAAGTACAGCGTGACCGAACTAGAACTACTGGCCATAGTGGAAACACTCA
AGGAGTTCAAAGGCATGTTGTGGAGTGGGGACAAAGATTAAAAGTCTACACAGACCATAA
AAATCTAATCCAAGACGCCCTCGGATTAACCTCTGACCGCGTCTACCGATGGAGATTGCT
CCTCGAGGAATTTGGCCCCAAAATTGTTTACATTAAAGGCATACATAACACTGTTGCCAA
CGCCATCTCTTGCTTAGACATCGGACCAATACCGAGTGAGCACAAGAACTGGATGACGTT
CACCAAATGCTGGTGTCATTACACCATGCAAGAAGAGAGTGCGATAGACACCTCTGCATA
CCAAGAGGAAATGAATCTGGTATTTGCAAACCGCAGCGAAGAAGATGTAATCTACCCGTT
AACAGTATGAGAGATTGCAGAAGCACAAACGCTAGATGCCAGCTTGAAGACATTGAAAGA
CCAGTACTTGACACAATTGGTCGAAAGTACACATCTCCTATGTAAGGACGAAAAAATGGC
CATTACAGAAGAACTTCAACACCGTGCAGTTAGTTGGTATCACCACTATCTACAGCACCC
TGGACACACGAGACTCGAAGAAACCCTTCGTGCTGCAATGTACTGGAAAGGTATGCGAAA
TACCGTCCGGAAATATGTCAAAAACTGTCATGCATGCCAAGTCAACAAGAGGCATAAGCA
CGGAAACTCCCTACTAAATTCACCATCACAAACCCTTGGGATGTACTATGTGTGGACCTT
ATTGGCCCGTATACAATCAAAGGTAAAGATGGGACAGTAATTGATTTCATGTGTCTGACT
ATGATTGACCCAGCTTCTAGCTGGTTTGAAATAGTTGAACTACCGGTAATCACTGAGGCG
ATTATTCCCCTGGATACAAAAGGGCGGAAGGGTAAAAAGACCCATGAGGAACCTAAGTTA
GCATACTTTGATAAGTCATCAGCAATGATCAGCAACTTAGTGAACAAGACCTGGTTTAGT
AGGTATCCACGTTGTCAGTACATAATTTATGACAATGGAAGTGAATTCAAACTTCACTTC
AAAGCCCTATTTGAATCATATGGGATCACGAGTAAGCCTACCAGTGTCAAGAATCCACAA
GCGAATGCAATTCTTGAACAAGTGCATCAGGTGATATCATCGATGCTCCGAACAGCTGAA
ATAGACATGGCCCCTTCAGTAGAGACAAGCGATATAGACAAGTTCATGACAAATGTCGCT
TGGGCCATTCGCTCTACATACCACACTGTACTAAAAGCCTCCCCAGGTGCAGCCATCTTT
GGACGGGACATGTTGTTCGACATCCCCTTCCTGTCCAACTGGAATAAAATTGGAGAATAT
AGGCAACACCAAACAGACCAAAACACAAAACGGGAAAATATCTCACGTCGTGATTGGGAC
TACAAAGTTGGTGATCTAATTCTTATTAGAAAAGATGGTATACTCCGCAAAGGTGAAAGT
AGATATGAAAGTGATCCTTGGACTATCACATCAGTTCATACAAATGGCACCATTAGGATT
CAACGCGGAACCAAATCAGAAAGACTGAATATACGAAGAGTTACACCTTTTTTTAACAAC
CAAACTTAAAACCATATTAAATGTCAGTTTCAAAACGACAAAAACGGACTCTCCCTCTTC
AAACAACACTTACTCATTACACATGTTTAACAAACTCTTTAGTTTGTTATTGTTACTCTC
ATGAGAACCCATTTTTTTCACCTAAAAACACTTAGGTTTTTCTGGTTCCATGTTTACCTG
ATACTCCATTCGTGGGGGCAAGTGACATAGGCCAAGAATCAGCCTTTTTTGTACCCCTGG
GTACAAAACCTAAATGGAGCATTCTCAGGACCCCAAGTAGGAGAGTCCACCTCCCGACGG
CATGGACTCCCCAACATGGAAGTTCAGAACCCCAAACAAGAGGACACCCTGGAGGAAGAT
CTAAGCATCTATCAGAAGGGTATAAACATACCATATTGTGTAGAACTCTACACAATGATC
GTTTGCATCGTTTGGATTGGAATACAGTTCCACTGCCTTTCCATCCTCACAATAATCACA
AATATAGCTCATAAAATCAAATCTTCGACACCTGTCGAAACTACCTATAATTTTCGCGTG
ATATTTTTTATGACGATTTTCGGCTCAGGTCACCTGATTAATAGTTTGGGTTAGGATCAT
ACTTAGGGAGAATTTGGGGGAGAACAGGGAGCACCTCCTAAGTTTTATACAAATGTTCCA
TTGCAATCCAGTGAATTCAAAAACGAAGCACACAGATGCATGTGAATAATCACAAGTGCA
TCATAATACAATGAAATAATTGCAGAGGAGTTTCCTCTTGAGATTGAGATACTACAAGGA
GATGAGTGCTGAACAAGACTTTTATCCCAAGGAGCTATTTTTCATGGTAAATCAATAGGG
GTGGCAATCATGAAATATAATTGATGACATAGTCAGTACTACCATGTCTGCTAACATACC
TTCTCTCTTCTGCTTCGTTGCTGTACAGTTAATAAACCATATTCCCCACCATTCAAAACT
GGCTCATGAATCTATCATCTTATCCTCTCATCCTGATTGCATGAAACTGTTTATTTCCGA
TACTAAACTGCAAGGGTAAGAGATGTAATCAGTCCTGAAATTGTAACTGAGAGTATAAGA
TACAGCTGGTTTCTTGACAAGAATGCATCAGAAAACGAAAAATTGGATTTGATAGAAATT
CCTTGCTTCAAAACTTCACATCAATCTTCCCCAAAGATCTAGCATGTAAGAGTACTTGTT
GAGTTGAATGAGTAAAGCAATTGGAACAAAAGCGTATTCCCACACACTCATTTGCATTTC
TACCTGTCCAAAACAGATCATGGGCAGATGTGTAGCAAGCTACCTCATCCTAAACCAATT
GACCAACGGCATTTGCTAATGGAACACATTGGTTAGTGATCATTTTTTGGAAAATATGGC
ATTAGAAAGAATTAGGGGCCACATTGATCCACAAAATTGACCTGCTCAATCACAAATCAA
TGATTCCTATTTATTAAAAAAATGTATGTGATGAGAGGTTGGAATTTAGGAATTGTAATG
TAAATAAGCAATTGAAAGTCTCACAGACATGATTTTAGTAACCTTGATTTACAGATAGTG
TATCACATTATGGGAAATGGAATTAGGGAGAAGCCAAGAGTACTGTTGTGGGGAAATTTT
GAAGTTTTTTATGTTTATACAGGATTTTTCAATAAGGTGGGATTGATTTGTTAGGGGGGA
AGAGTTGGTCATGTTGCTTCAACTGCACCACCAGAACAGGCAGCACAAGAAAATGGTGCA
GACGAAAATGGAGGGCAGTGTTATGTTGCTATCGAGGACATGGACTGTAAGCTGAACACT
CTACTGCAATGCAAATGCATGCCCTTGGAGTATTTACAGCAAGGATATGGTGTTGAATCC
ATGTTGGAAGAATCTGAATCAAATTATTCTGTTGATGTGGACGAGGATGAAACCAGTGTC
ATCTCCTTTGAGGAGGGAGCATCTGCTGTCCAGATAATTAACAATGCAACCAAGCAATAG
TTGAAGAAACGGAAGCTAATAGTTGGGTTCCACCATGGTCAGTTGAATTTGCATGCCTCA
TGGGAGTATCCTAAGATGAATTGTATTGATCATCTTGTATTTCTTGAGTTTGCCTGATGG
TGGTGTGGCTGCTGTGAAACACTTGAATAGTAAGGTCATCTTACAGGAGCCAGCTTGTCC
AGAATGAAGAGACTAATTGGGCAGTCCATCATTATGATTATGGCAAAGTGATAGGAGTAT
GGAAACCAGCATGCAAAGGATTATTGGAATGAGGAGTCTGTTACAGCACTTTGAAATGGG
ATACAGGATGATTTGAATCAACACTTGACCACTATGAAAGTATGCCTGCCGCAATAATTA
TTCTTCTACAATTAAAAGTGTGTAACACAAAATATTTTTAAAAAAAATCTCCGAACTCTC
TTTGTGTGCTTCATCTTTCAATTCGAGCTTTGTTTCCCTTAACATGCAAAATGGACGATG
ACATAGAGCAAATAATTCAATGGGCGAGAGAGTCACTGCAACGACATAGAGTTGAGCTTC
AAGAGAAGAAAAGGGAATTAGTCTCTATAAAAAAAAGCCATGCACCAGTTCAAGTGGCTC
ATGATGATAATGTCCGTTCTATCTTGGAGAGGGGAAGTGCGTTGCTTGCTGAAGCGGAAG
TACATTCTGAAATTCTTGGACAGTACACTGGACGTTTTTCATATGAGGTCGAAGGCCACA
AAGGCGGACATTTCATGTCTAGGTTCTCACACGCTGCCAATGACAAACATTTGAATTTGA
ATGCCAACGCGAACAACTTGAAATGCTTCTCCAAATTTCCTGTTGAAAAACCATCGTGGA
ACGATCACAACAGCGAAGATTATTCTGAAGATAAGAGCAATGATGCCGGCCCCAGCTACC
ACCAGAACAAAGGTATAGAAGCGTTGTTTCAAGGAGGCGAAGCTCGAGTTAAGCTGGATA
ATCTTATAACATCGATCCAGCGTCGTGGTGATAATCCTGCTCGAGAATTTGGAAGAAGCC
AATCCGCGGTGAAACAAGTTTCTTCCTTCGATCCAAATGAGCTTAGGGCCGCGAAGAGGG
CAGCTCTAAAGAAAAGTAAACAAGACGAGACTTCAGCGGCAGCCGAGGAAGAAACCCGCA
TCTTATCTTCCTTCAAAGCTCTCCCCCTGCCAGGCGGTGTACATTTGATTCGTTCGAAGC
ATGACATATTTGCTCCAACCATATCCTTTCAAGGAAAGCATACTGGCCTTGAAATCGTAC
GACGCGACACCACACGTGTCGGGCTTTGTGATTTTTCATCTGCTAGATCACTAGGAGGTT
TCGAAGGATACAGGTCTGATGCAACGTCACAGACGTGCATTGATACCTCATCCGATGTTA
ATGGGTATAGAAACGAAGCCGACAAGGAACAGGCTAGGCAGCTACGTCTTGCAAAGAAAG
CAATAAAGATGCGCCTTCTTGATTCTGTTAACAAGGCCGTTTTAAACGACATAGGCGGCT
ACAGCGACGATGACGCGAACGTCGCGTATAGTGTGCATAGTGCACAAAGTCATGTTGACT
TTGTAGAGGATCCATCGAAAGTTCGACAGAAGATTGCTAGATTGGAGGCCAATTTGAAGA
TGAAAAGGAGTCAACGATCAGCTACCCTTAATGATATTGTGGATATCGATTTGAATTCGA
TATTTGAAAGACTTTTGCCTGAAAACGCCGATGCCACTGCTAGAACGATCGTTGAGCGCT
TGAAGCATCAAGTGTGTGGTAATATCGTTGATGGAGAACTAGTGGATAACTTCAAGCCGC
ACATGCATGTAACAAAGAAAGAGGAAGGCCAGGGCAAAACATTTGTAGGAGTTCTTTATA
AGCGACAAAACGATTGGGTACGACAGCGGGAGCAGAGACTACTGGAAGTAAAACTGAAGA
TTGAAGCCGAACAGATGAGTGGTGTTACCGGGATGCCGGAACTGTCCCACGCTAAGGATT
CATGGACGAAAGCTAAAAACGCACATAGCGAGGTACTGAAAAAGATCGCCGAAGAGGAGG
AACGGAAAGAAACAGAGAAGGAGGAAAGAGAGCGAAAGGAAAACGAGGCTAGGAAGAAAG
AAATACACCGGCTTCAAAAGGAAGCTACATTTAAGATAAAGGCAATTCGCTGCGAGGTAA
ACCAAGAAGAACAAATGAAGAGAATCGAAAGATTATCGCAGCCAAGGAAAATAAGGGACG
GCCCAGTATTATTGAAGCAGGAAGGTCTCAATAGCTCGGTTGATGATAGTCTGAAGAAAC
AAGTCATTGGTCCGCGATCTAAGAACACGCTAAAGGCGACACTAATGCTGAGCGACACGT
CGCATGATATCGGAAATGCCGAACAGAAATTGAACAAGAAAGCTCAGAAGTCGGCACTGG
CCAGTAGCGAGTTTGTTGAATTATCTGGTAAACGATTCTCGGATATGGACGACAAGGAAT
TTGGCAAAATACTGAAGCGAATAAGCAAGCTGGCGGCAAAGAGAGTTAGAGAATCGGAAT
CTACAAACCCAAATGTTGCAATGTTTTAATTTGGATTGTTTAGCTGTCAAAAGAAAGCCA
CCCAATGGAAACATTTTTACGCTGCATGTAATTTCGCACAGGCTCTCATAGAAAGGCTCG
GACTGACGCATTGCATGCGCTTAGCGAAAACCCTTGTCTACATGAATCACACCAAGTTTA
ATGGGTTTGACTGTCGCACAGTCTTCAAAATAGTTTTTTCTCGTGACATTGACTTGAATG
CATTATCATCGTCGAGAACAAACTCTCTTCATTTGTGAAATAACATAGATAATATCCCAA
GCACCGCGAATTCCAAAGTAGTTTTATGCTTCCAATCCCAGATCAGCTATGTTATCTAGA
GCTCTCTATGATCTTGAGTACAAACTGCATCTTGCTATAGCGCTAACAAGGTCAGAATTT
CAGGTCAGGCAATGCCTCAAATTTCCATTTCATGTGTGAAACCAGAGTGTCATAAATATC
TTGTGTTATGGAAAAGTTAAAACCCAACTCCTAATTGCGAAAGAATGCTATCGTTGTCAA
GAAACAATTCGTCAAATCTTCTGGTTCCGAGTCCGCGCTGCGGATGGTTTCGATGTCACC
TCGTGAGTGGACCTGTGACGACCTCGAAAAAAATGATGTGTCTGTTGCATTCGAGCATTG
AGGTGTGATAGTCCTGCTGCCATGCCAACGTGAGGTAGATACACTGATTCCTGTTGCTGT
CGTAAGCGATTTACTGCTGTCCGAACTTAGTGACGTCTCCGACGTGTCCCCGTGCCCAAG
TGAATTCATTCCACTCGTTTCTGAGGTGGTCGCGAAGTATTCATTATCTTTGCAGCTAAG
AGTTCCAACTCCGTTTTCCTGTAAAGAACTAGGAGAGCGCAAGCTATCAGCACTATCATC
ATTGGGCGATGGCACCTTACCCAACACTGCTTCTGCACGAGAGATATGTACAAGGACACG
CAAGGTGGCATCTGTAGTCAGGCCAAACTTGAAAGCTGTTCTTCCGGTTTTGGACATGGG
AATCGCATCCTTCTTGCTTTTGAAACAAAACTTTCTGTTTATCTGAGGGTATGAGCGAGC
AACGGGTACATTCAAAGTAGACTTTTCATTTTCTTGGCCATTTATAAGAATAATCGCAGT
GCCGAGGGGGTGATGCTTTCCATTCCGTGAAATTGCCAATTCAACTGAACTCTTCGAAGG
AACATATCTCGTTTCCTCATTGGCTTCGTTGTGTTCTCTGATGACAAAATGCTGACGAAA
CTTGATGGATGAGAAAAAGTCGCCGTGCCCAAACCAGTTGGCATCTCCATTACATGTCTT
CTCGGCAGAGACGTTGAGAGGCAAACTGTGAACAGAAGCAATTGAACTCTGGCCTGCTGG
TGGCGAGATGGTAGCTATAATGGTGACAGGAGAGTTTTTTACATGTTTTTTGTTTCTAGT
AGTCTCGTATACATGCAAACCAGCAAAGCTAATGATGGTTATAGTTATATCCACCCGTTC
CTTATCTTCTCGATTCAAATGCACTTGATGAATTTGTGTCTCACAATGTTTAGAAGATGT
AGTTGTTGTAAACATCATGGTCGAGTGAATGAGACAAGAACGTTCGAATCGCTAAGAGTG
GTCATTTCCTCGTCTCTACGAGTCTCACATCCTCTCAATCTTCCTTTCCTATGTTTACGA
TACGAGTGGAACGCGACAATAATATGTGATAATAAATATGATGTGCTGTCGCTAGATTCG
TGTTAAGTTTGAATTTCTTTCGTGTCATCAGATCTGTAGGGATGGATAAATTAATTTCTC
GACTAATGCCATGCCGACCTTTCATGTCTCTTGGGTGAGTTGGTGATATCAGTCCATCGA
AAGGCTCCACATGGGTCAAAAGGGTCATGAGTGTATTGTAACGTATGGGATTGTCGAACA
TCAATACAATACTATCCCGGATGATGAGATCATGATTACATGCCGATAAACTCAAAATAG
GAAACCGCCAAGACAAGAAACCAAATTGTCCCATTATTCCAATGCGAGGTAGTACAATAT
CGTACTACAATATTGTACAACGGAAACCTAATGCATCATTAACCTCTGAGAGATCAAGAA
CGACATATATTGCAATACGTATGTGAGATCTTTCGCGAAATTCAAATTACGGTCGCACAA
AAATAGTAATAATATATAATAACATCCATTTTTTTATTGGCAGCAGTTACACAGAAAAAT
ATATTTGTTCCGTTAAGATGCAACTTTCATGCCAAACGTACTCTGTTGTGCAAGATTCAA
AATATCAGGTGTGTAATAGGTAATAAGTGGCATGGTGCAGTGTGAAAGAGCTGTGTCTGT
CATGGGGGTAAAACTGGGGTAAAACATGGTATGGTACGTACCATACCATGCACCACAATT
GTACCATACTTGACACAATTGCACTCCGAGAGCACTCGACATTTTGTAGAGCCACCATCG
TTGTGGAGCCCGCCGAAATTTTAGACTACATTTTCAGCGGTCTCTACGTGTCTTTTCGTC
GAACAATTGACTGAATCATGGACGAAAATGATGGATTGAATTCAGAAGTTGAGCCATCCC
ATGCAGAAAGTGGGACATTGATAATTATGAGGCCTGTCTCCGGGCATGCCACCGACGTAT
TTTCTGTGCTGCATCACGTTATCTCGACAAGCCGACATGTTGTGAGAATATTGTTGGACT
GTCGGTGTAAAAATCTCCCAGAGCATACAACGGGAGAACTCATTATCTTATTGTACTTTG
GGGTAATTCTGAACCAGACGCAAGGTACATCGCACATTCGGCTTTAGTATTTGGATTGCG
TCCGGCGTCAATTGAATTGCCTGTATTCGTGACCGCAATGAGGAATCCAACACAGCGGTC
AACGCCGAAGCCGCCGACCTTAACTTCCAGGCAGAAAAAACACCACCGGACGACGCCCGA
CGCTTCGAAACTTCTACACGTATCCGTCACAGTGATCAGCCTATCAGGTGTCTACTTCAA
AGAAAGTAGCGATGTGAAGAACAGCGACGACGAAGCCTTAGCTACAAATCCTTCCTATCC
CAAAACTGCAATAGTTGCGTCCTTTTCTCGCATTGATGGCAAGGAAGTTGCAACCATGGA
TTACCATGTGCGTAGTCTGCCATTGGATCTCTCAACCGCAACTACAAAAGAAGCATACAA
AGAAGTCATTCGCTGGCCTACCCAAGTGGGAGATGACAACAAGGATGTATCCACGTTTCG
GTTCGAGCGCCATTTCTTACGAGAGAAAAAAGGAAAGGGGCGGAAGTCAAGGAAGAAAGG
AGTGCACCTTTATGCACCTCAGTCCTGTCGGATTCAACTTGCCGTCTGTCGAAATGGTAG
GTGGTTCAAACTAGGTGATGCAGATATTATGATCACTGGGGAAGAGAGGGGAGAAGAGAG
TGTCTCCGCGCCTTTGATCAATCAAGATAGGCCCAAGACAAAGAAGTCTAAGAGCAACGT
TATTCCCATGGCGAGGCTTAAGGGAGAGACTCTCGCGTGTGGTCTAGGGCCAAATGCTGC
ACTTCGCGTTCTGGTTAATGTATCAGAACATCCATATGACGAGAAGACTATTGACCCTAC
ACTTGCTACGGTGGTTAGTTGGGAGTATGACCCTGTGAGAGCGGCTATTGTGGAGAAGAG
TGACAAAGGTAAAAGCCCTGTCAAGGTTAATGGACAAGCTGTTACCACCGAGGTTGCGGC
TGAACAATGCACTTCCGAGACTACGTTAGATCAGGAAGAGAAGAACGCTGAGAACCACGA
GACGATCACAAGTGATGTGCGAGGTCCACACGTTACTGAGACTACTCAGACTAGCCAAGA
GCTCAGCGGAAAGACGGAGATTGCTGATGTGCCTCCAGTTCTCCGAGATTCTTCTCTGTC
AAAACAAGATCTCCCACCAATTCGCCAAAGTTCCGCTTCGTCGAAGCCAGAAGATGTTTT
AGATCGAATAACAATTGTGGCCTATGAACAATCCTCGCCGCAATCATCAGCTTCAGCCAG
AGCACAAGCTCCGATCCGCGGGTTCTCTCCTATCCGTGTATCGTCCCCCATGCGAACTTT
ATCGCCGTTCCGTGCTTTAGCTCCCATCCGCCAGCGATCGGGAACTACAGTAGTAAAAAA
ACCAAGTAGTGGTAGTGTGCTCGACCGAGTAGTTACGATCACTAGCAATGCACCGCCAGT
TACTCGTGAAGGCTCACTTCCCCAATCAAATTCTTCGTCGCCTCCTCATGACGGAGCGGC
TTATGACCAAAATGTATTCTACATTGAGCATGACATGGAATCCATTGATGAGATCCCGTC
TCCACCACCTGCCATCAAGGAGATCAGCCGTGCACTGTCCAGAAGTTCGATCACATTGTC
TACTGCTGAACAATCTAGGTCGCACTTATCCGCTCAGAGCGGTTGCTCTGAGTTTTCGCC
GTCTGGCCTCACTTTGGCAAGATACAGGACGGGAAACTCTTCAACCTTTGCCCCCTCCCA
TAACTCATCGTTCACTTCTGCATCGGGCTACTCTATGACTAGGTGCAGCACGGACAACAC
GTCGATGTACTCACAGGCCAGTGGTGACATGTCAGTTGTGATGGCCGAACTATTGGAAAA
AACTCCTAGTGAGTTGTATGCGATTATTCATGATACCAACCAAAATAAAGCTCCAAGGCA
CAAGAGGAAATCTATGAGTCAAAGTATTCGCCTACCAAGTGGCAAAGTTGCAAGCCATGT
AGGCGACGAGGAGGAATACGAAGAAGATTGCGAGTCAGAAGGAGATGACAGTGTCGAAGA
ATCCACTGCATTGCACGGAAGAGATGACGAATCATCTGTATCCTGCAGTGAAAGTTCGAG
CTCTTTTGTTGAGTTTAGACATAATGGTCAAAGTGTTAGGGGAAACTTCTTCACAGACAA
AGCGAGAAATTTCGGGAGACGACTCATATGCAGCATTCCGATGTGCGGAATAGGTGCTCG
AGATGACAAGACTTTGTCGTGTGTTGATGAAAGTGTCACGTTTCTGACTGGCAAGGGAGA
CATCCTGGCATGCCAACATCATAACAGCAATGACACGTGGATCGGGTCTGCGTCATCGTC
GGGTGGTAAGTCGAGCATCGTTGGTTCAGACCTTTTGTTTTAATTAGGGGAGTGATCCGA
GACGCTGAAGGAAATCAAGGAAGGGGGACTGCATATTACTACGAAAAACTTATAATTGAC
GTATTTGCAAGCATGTATGAACTGGGTAGAATGTTATTGTTACTTAGTATTGAACTTTTT
TCAGATACAGTACATTGACTCTAGTAGAAGCGTCATCAATAAAATATAAATTACACCCAA
CTAACTACTAGAAGAAGGCTACTCTTCCTCTCCGTCTACGTCTGACCTCTTAACGAACCT
TCCCTTGATCCTAGGCCTACTGTCAGCAAGCTTCTTCCTGCAGTCATACTTGATTCTCTT
CCTCCACATTCGCTGCTTACGCTTGTGGTGAAACTTGGCAATGCGGGCTTTCCTCTCCTC
CGGCAGATAAATCCCTATGCGGCCTCCCTTGTTCAATAGTTCCATCGGGCACGAAGTATG
GGATATGCCGCTGAATCCGTCGGTAGAAGGGGTAGACGCAGAAGAATGGGCCATGCCAGC
GGCAGCTGCTGCGGCCGCATCACTTCCATGGGGCATGTGGATGGTATTATCGTTAAAGGA
TTGGGGGAAATTGCGTGTGGAACATGAGGTGGTGACAGACGTTTGACGATAGGAAGAAGA
AACTGGCTGTTGCGGAGGAATGTAGACATTATGTGGGGTCTTGACCTTCGTGCGCTGTTT
TGGTTGAGCTGGTGGCTTGGCTTGTCTCGCGGTAGCTTTGATATTCGCAATGGGGACATT
GATAGGTTTACCAGAGGCCACTTTGCGCTGCTCCTTCTGCACAATATTATGTGGAGCAGC
CACAGGTGGTAACACGGAAGTTGTAGGTTGGGCGACTTGTGGAGTATTATGAATTATTGT
CGGGGGAAATTGAACGTTTCCTTGAGGAGCTACTGTAGCATGACTGCCCGGAGGATCTTG
CACATCGCCCTCAAAGGTCTCATGCTTGACATGCATGAGCGCGGAAGTTTCATGAATACC
CCCATCATGAAAACTAATGGGGTCAAAAATGATGGAATCGCCACGCAAACGATTTTCGAT
GGCGTCGGCATCAGCGGAGCTAGCCCCGTCATCTATGGGTGGCAAGAGCTCATCTTCATT
AATGCCAAAAGCAAAGAATTCGAACGAAAAGCCTCGGTCTCGACGGTAGGATATACGCCC
AGAGTTGGAGTGAACGTCGTCGTCAAATGTGACACTGTAGTTCCGTGCCCTACCCTGTGT
AACACCATCCGCTTCGTCCGACGGCACTAAAGGGTCTACTACACTCTCAACAAAGTCCAA
TACTGCTGGGTCTAAATCAATTGAGAAGATTCGTCCGCGTCCTTCCTGCGCTTGATGTTG
AGAGCTCATTAACTCGTTAGTTGAGGAGGACATCAGATTATCGGTTTGGTATTGCTGTTG
TGACATGCTCTCAGCAATAGCAGTAAAGGAATCGGTAGTGTCTTCTGAGTTCTTCTTGTT
GCCCCCGCATGACGTGGACGAAGCATTTACATCAGGCAAAGATGCGTGAGGATTGGATGA
AATGAGCGAATTCGACTCATGAGTTTCATTGTTTGATGGGTCCTGCTCATATTGTGATAA
ATATTGATACGGATCTTGAGGTTGAGGAGGCGGAGGTACAGCCAAGGGGTTTGGTACAGA
GGATGATGCTGAGTAATACGGCCCAGAAGGAGGAGCAAAACTTGGCAAGGACTGGTTTAG
CGGTGGGACAGTGGGGTACACCAACTTTCCGACCCCTGGTGCTTGCATCCCAGATGACAC
TTGGACAAGATTTAAGTGATGGCAATGTAAAAGCGCGCATCAGAAGACCAAATCAGATAA
GCACAAGATAGAATGCATTCTATCGAACGTCTCACCAGCATCAATCTTCCGCTTGGCTGG
CGCTAATCCCGTTGGAGCAGATGACCCGTTTGCAGCACTAGACTTGATAGTGGGTGCCAG
TGCAGCGGATACCGCAGTGGAAGCAGCAGATTTGCTTGCACGGGAGTAGATGGTTCTTGC
ATTGCCGCTGGAATGACTGGAAGGGTTATTTGACACAACAGGCCTGGCAGCAACGGTTAC
CGCTGAAGTTTGTGGTTGACTTTTCGTATCACCTAGTTGAGGAATAGAATCGCAATCTTG
ATTATAGGCACAAACCATGCTTATGTCGGCAGTGGCAGACGATTCATGATCACCCATGGT
TTCCACGGAAGAAAAGGAGGATGCCTCCGAAGTGACGGGTGTGACATGAGAAGCATGATC
CATGATAAGGGCATGAGCTCCACTCTGTTCTTCCTGTCCATGATGTGGAAATTCAATGGT
GTGACTTAGATCCCTCTCCGAATTATCAGCGTGAGGCCGAGTCCGGACAACTTGTCGATT
CGTTGCTTCCTTAGCCCCACCGTCGTCGTGCGCGGGGGTCGGCCCCGATGCAGAACACGA
GGTAGAAGCATCGGCGATGCTCGTTACCAGAGCCGCCGTCAAAATCTTCTTCTCGACCGA
TTGGCCATGGTGCTGACTCACCGCGCCGCAGTCCTGGTCTCCGCCGTCGTCAGTCCCGTC
GGCTTCGGTGCTTGCAATTTCTTCGTCCACTTCTTGATTCGATATGCCTAAAATGGGCAT
CATTCCGTCGTATCCCTCGTCTTCTTCTCGTTCTTCTTTGACATGAGTAGGATTGTTCAT
GTTTGCTTCTTCTACTTGTTCGTTGGGGGTTCTAGTTGTAGCGCATCCTCCTTTCGTCCG
CGCCAACGGGTCAATGAGTGGATTGGAATGGTTTGAAATAGTCGTCATCTTGGTAAGTAG
AAGGGAGGAATGGTGTCCAGTGGGAGGATTTGCGTTGGGGTTTCAGTTTTCTTGATAGGG
GTTTGGACGTTGATGCTGAAGCGCAGGATCCGATGTGCCATAGATGGGAACTTGTCACAG
AACATACACGAAACGTGAGGGACGGTTCGATTGATAGCCTCCTGCAGATAAGTTACATGC
TACATGCCCCTCATTCATAAGAGGCATCATTGACATTGTTCACGTGAACTTGCATTTTTT
AGCGTTAATGCCGCCTTGAGTGAGAAACGACAACAGATGGCCCATCTTGATTCCACGTGG
CTCTTTCAAAGTGGAGCTTCGTTAAACAAAGATGGAGAACATCCGCTACTGTAATAAATT
CATTAAACGTTACGTGACATTTTTTCTGAATCCATGTAAGCGACGAGGCTTATTTCTGTT
AGTAAAGTGGTAACCTACGAATAACGACAAACATCTTTTGGACATAATAATGTGTCTTTA
ACTCACGCAGGGAACAAGGAATCACCAGCTAGAGGTACTGCCATACCCAAGAATAAGTAG
AATGGCCAAAATATCCTGGGTTGTTTCAAGAGTTGCCCCCCGCAGACATGTGCGCATGCT
GTGGCAGGCTCATCTATTGCGCATCTAATTGTGGTACACAAGGTTCAAAATGCCAGACTA
TTTTATTTAGCATATACTGCTCACTATACTGAATGACAGCACCTCCAAGACAGGCAACTT
TGCCAATTTTTCAGCGATTGTTCGATTGTTGGTCAATAGTTTTGTTGTTTTGTCGATAGC
AGTTGATAGTATGTCAACAGCTAGAGTAATAGGTTGACCTTCTATTGACTTTTTGGTGGA
CATGTGTCATTACTATCGATTGTTTCTTTAATAGTTGTCGCTATGAGTGATGACAACAGG
GGTAGTTTGTCGATAGTTGGTCGATAGTTAGACCTAGGACGACCTATCTACATTGATGAT
AGTTGGTCAATAGTTGGAGTATTGACTCACACGATGAACATGTTGACTAAAAAAGCTGAT
AGATTGACCATCTACCAACTTTTTTGTCAACAGGAGTCATTACTATCTACTGTTTAGTTG
ATACTCAATATTTTTCGATCCCATCAATGATGGTCGATGAGGTTGATACTTAGTCGATAG
TTGACCAATTTTATGAGTTCCCTGTCTTGCTGAGCGACTGATTATTATGATGCAATAATT
AACTTAATTTGATGATGCAAGGATGTTTTGCTCAGAATGTGCATCGGTAAATCACTGTTG
ATTTTTGTCTAGTGGTCTTGTCTGATCGTTGCTTATGCATCAAAGATGTTGTAGATCATT
CTTTTGTAATTGACTCTTTCATCTTTGATCATGACAATCAGATCATCTAATTGTGTGTGC
ATGATGACCTTGTTACATAAGTCAAAATACGGTTAGCAATAATCCTCTGAGCTTTCATTA
ATAACATGTTGAATGTTGACAATCATCATTTATGCAAATTCTTGTTAAAGGGAGTGCCAC
CAGATTTCCAAATTTTAAGTTGGTCCGTTAGTAGTGTCTGAAAAAGGGGAAAAATCTAAT
TTGAGATTTTTCAAACAATGAAGAGGTATGGTGTGAAATTGTGGAGGCTTGGTTACTAAC
AAATTATTGTACCTATCTGATAAGATTGCCTCAGTGCACACAATACGACATACTTAGGTG
TATAAGTAGTAGTATTTTCCTGCCAAACAAGATGAAGTGAGAATTTATTGCCAACTTTCC
TGTGGTGAACATCCTCAAAAATGTGCTAGGGTCTGAGGTGGCATTTTAGTTACACTACGG
GGTGTATTATGAACACAAATAGGAACACTTGTCCAGATCTGGACTAGACAAAACAGAGAT
AATCCAAGTCTGGCTATTCATGCGATTGTGTTCAGAGATGCATGGAAGTAGCCCTGCTTA
GCTCCTGCTGACATTGTGGATCAGATTCTTGCAAGAGAAACTACCCCAGGGGACTTACCA
CCACCACCAGTCCATTGTCATATCAAATTCAGAATGCACACATCAGTACCAGAAATAGCT
ACAGAACACATGTAAAGGTGTGATGTTGATATTTTGTTGAGTCAACAAGCAAGACAAGGT
GTCAAAGAACAGGCAATTTTACTGCTTGAATTCATTTAAGAATGACTAGTTACTCCATCT
GCCACCTTAAGTGACTTATTACTGGTTCAATGCTACACCGGTCAAAGAGAAAAAAATGAT
TTCTCAGTTGACATAATCAAACATAGTCATTTTCAAGTTCATGGGCTGCCTTCTTTTCCC
AGCCTGCTAAGAGTCCCAACTGGGGGAGGGGGGTAGTTTTTTATTAGTACTCTCTATTTT
TGTCATTGTTTGTTAGAACACTCCAAAGTTGACAAATGCAGCATCAAGAGAAACAGATTT
ATTACACCATTGAAACTAAATTGATGTCTCACAGATTAGCATTTTAAAAATGTTTGCATA
GACACACTTGCAAGTGAGTCAAGTCTGTATTCAATTTAAACTTCAAACTTTGTGAAAGAG
TTCTACATATTTTTGTGACTGTAAAATTAGCTTGCTTTGAAGCACTTGGAGACTGTTGTT
GGGGATAAATCTGCCCTGATTAAACAAGGGGAAACAACATATCATGTCATTTGATGTGGA
ACTTTGATCGATGTAGACGCTGGTTTGAAATCATGCAAAAACATGTCAAGGAAATTGTGT
AAAATGACAACGGGTGTCGGGAAAATGAGGAAGTTGTCTTCCAAAACATTGAGAAACCAA
AAGAATGGATGGGGTATGCAATTGAATGCCTATGGTAAAATGGGTTGTAAAAAGGGCAAA
TGTTGACCTTCTGTCAACTTACATTCAAAAGGTAGAGAAACAAATCATTGAATGAGAAGA
TTATGTTCCCTGTTTTACAGGCAGAGGGGAATTCAGCTGGAGAATAAAGACAAAAGTCGG
TTGGATGTTGAGTGTTGACCCTAAGCCAGTTTTCTTGAGGTGTAAGGAAAGACCTTTGAA
GATGTCAGAGACGGTGACAGAGGTAAGGAAGTATATCATAATGGCCACCACTGAAGCAAT
GCCATACATTCCTCTTCAGACGCTTATAGTTCAACATTTCAGCATTGTCTTGATCACTAC
AGGTAAGATCGTGTCTCGTTCGAAGTGAGCACGGTTTAATGCGACATTCAACGTAGAAAC
CTCACAAAATAATGCCACTTTTATGAAATGGTACTCGTTGACAGAAGTACCAAGAGAGTG
CAGGCAGAACAGAAGTATTAAGGAAAGATAATATAGCAGTCACAATCAGGAAGATGGCGG
GCATAATGCTGTGGAATAATAACTTTGATTAATTAAATGCCCTTAACAGTGGGACGCTTG
GATTGAACCAAACGATAAAGGTGGGATGAACTGGTGTCTATGGTATGTAAACAACAACTA
CTATGAACCGAAGAGAAAGTTACGGTAGCTTCTTTGGCATTGGTGAGGTAAATTCATAGG
AGTAGCTGAATGTGCAACATCCATATGACATAAGTACTAAGAGGGAACACAAAACACATC
ACGATGAAAACATGCATTACACACTGGCTATGTAGAACACCGTGATATTGTGAGTGGAGG
CCAGAGGAACCGAAAGAATGCATCTGAGGCACAATTCCACGTGTGGCTCATTCAATGCAA
CGAAGTGGTCAACATCCAACGGTATGGGACAGGATACATAATATGAATGACAACCACAGT
CATGTTTCAGAGCCAAAGCCACAACGAGAACACACCAACACTAAAATGCATGAACAACTA
TCCAATATCCAACCAGCTGACCAACCATCGCAATAAGTCATTCATGCAATAAAATCCTTA
CTATCATTAGATTCCTCCGGTCCGACATCCCCCCAATTTAAGGCATTCCAGGTGGCTTAT
CCCATTGTGTTTCACCAGTATGTTGATTGTAATAGTAGATTTGACCATCAGCTGCAGTTG
CCGATCTCCAAGGAGATGCTTGAGCGGGAGGCAGAGGCATTCCAGGTTGAGCATACATGG
GTGGCTGAGGTTGGTACTGCTGCTGTTGGTACATGGGCTGTCCGCCATATGGCTGTTGCT
GCATTCCATACTGTTGTTGAGCGGGATATGATTGAGGTTGATAACCTTGATTGGCGTATC
CTCCCTGATAAGGCTGTTGCTGGTACCCCACTGGTTGGCCTCCATAATGACCTCTACCTC
CTTGTTGCCCATCTTCCAGTTTACGGGAATATCAAAACAACGAAAGTGAGTAACATTCGA
TGAGACAGATCAGGATCGACAAAATCATCAGGGGGTAATACTCACGTCCTCCGGCATATG
GATGGTTGGGCCCCATTTCAATAATCTCTTGCAACATTTGCTTGGCCATCTGAATACCCT
GCATGGACCCCTTGATGCATATCTCGCAAGGCTGGCCCATGGGAACATTCTGATTGATTT
GAATGTCGCACCCTGAACGCTTTTGCAAGTCGTTGATGGTAACCCCTTTCTGTCCGATAA
CGCGTCCCATGTACATTTTCTCGCAGGGAAACATTTCGGTAATGATGCCCGCTACTCCTG
TGGGGAACTGTTGCCCGTACGGGGAGGCTTGCTGTGCAACGTATCCTCCTCCATAGGGTT
GCTGCTGCTGCGCATATCCCCCGACGCCTCCTCCGTACATTCCACCACCCATATCATTTG
ATGCAGGCATACCCTGGCCATTATTGGGGAGGTTCGGGTATGGCGGGCCACTACCCCACG
GTGCACCAGTGGTAGCTTTGTCTCGAATCAACATCGCGATGGCTTCGTGTGCATCTACGG
CAGGGTTAGCCGACAAGAACGCGATCATTTCTTCGGCTTTAAGCACAGATTGCTCTGTCC
CGGTAACATTGATATGACGCATTTCTCCCGAGGCGTTATGATCGACTTGAATTTTGGCAG
AAGACTTGCTTTGCAACTCGCGAATCATCTCCCCGCCTCGTCCTATGACCTTGCCGATTA
CAGCGGCAGGGACAAGAACCAACTTTTTGATCGCTTGCCCAAGTGGCAAATCGGCCTCGT
TTCCTCCCTCGGTACATAAAATTGACACAAGCTGTTTTGCAAAGTCAATCGTAGATCTGG
TGCCTTTGTAGGTAATGATTCGAGGAGCACCGTCTGGGACGTTTTGATCAACATCGATGC
GACATCCAGATCGAGCTTGGAGATCTCGAATCATCTAGTGCCATAGCGATCAGTCGAGCG
AAGAAGATTGTTAGACGAGGGCTTTCGGACAAGTTATACAGAGTTTTGCCAGTGTCAGAA
TCTTACCTCTCCTCCCTTGCCGATGACGCGACCGACGTAAAGCATGGAGACTTCACCTCT
CTCTTCAATAATTGCTTCGGTAGATGTAGCGGGAGCGGGGACAGAGACGGGAACAGGGGT
CGTGTAGGCGCTGGGCACGCCTTGTTGAACAGCCGGGGTAGTCACTGCTACTCCGGGATT
GCTGGAGGTACTGTGATTCTCATTAATGACATTGGAGGCCGCAGTTTCCACGGAGGCTGG
ATTCGACGATGCCGCATCTGCCGCTTTAACTTCGGGAGATGCATCTGTTGCAGGTGCACT
TGGACCATTCGTCGGAGTTGCATCGACAGCCTCTTCTTTCGCATCATCGCGGTTCTCTTT
ATTAGAGACTTCAGTTGGTTTAGCAGAGTTCTCTTCCTTTGTGGAAGCAGTAGTGTCCTT
CTGGTCGACATCGTTCTTATCATACTGCGCAAGAGAGGCGGGCTGAGCTTGAGCGTTGGG
GTCTATCCTCGTTTTAAACATGGCGGCGGACAGATATGTTGTCATGTTGGTGGCGGCGTT
GTTAGTGTTGTCGTCCCAGTTAAAGTCCATATAATTGATAGAAAGACAAAATTGGTGAGC
GTATGATTCAGTGATGAAATAGGAAGTTGTACGACTCTAGGTCAAGCAATGAAAGAGTTG
TCAGAATGGAAACAAGTCCAAGACCGGTGGGTGTTCTCAAGTGTGAAAATGGAAGCGTCA
GATGAGTCCCACAGCTTCATGCTCATGTGCACGCCTCAAGCATAACACGAAGCCAAGGAC
AAACCAGAAGTTAATAGAACAAGAATGATGACGCGCGTGCTCTCAGCGCAAATCATGCTG
CATGATCCAAGAATGGCCACTTATCCCTTGAAGTTACAAGAACGTTACATACACGTTTAC
CTACCTGTCGAGGTGAGCTCCACTCCACGACGCGATGAATTACACATTACAACAATCGCA
CGAACAACTTATGATTTGCCTCTGAAAAACGGGTGAGGAGCGGGAAGAAATACAACATCC
ATCGCGCAAGATCACAACACCATTGCAACCCGACGGAACGCAAGCAAGACCTCAATCAAG
ACCAAACAATATCCTAACATATCCATTGTTAGGCAGCAAGTGCTATGAAACCATGTCTTT
GGGATAACATACATTACATGCAACGAAACAATGCGCATCTAGGGTGGTCACAGATGCAGT
AAAGCGAAGGCAACAGGGACCACCACAGGCCCACAAAACAATCGCAGTACTAAAAAAGTG
AACAATAAACTGACCATTTTTTGCACTCTCCCCATTCTCCGCAGCAACCGCCTTGGGTTC
CCCCCCGCTCACCGCCAAAAGAGCCGCGGCTGCCTCGTGAGTATCCTTGGAATCAGACTG
GACGAAAGCCTTGCTTTCCTCCTCGGCCACCGCACCCTTATCGCCTGCCCTGTCATCGTC
GGCTGGCGGATCGGCATCGTCCTCTTCCTTGGGTGTCTCCTCCTCTTCGACCGGTTCTTC
GGCGGAGGCCTCTTCTTCGGCCTTGGCCTTTTTGGACTTGGTGGGTGTGCGTGTTGATTT
GCGTTTGCGTGTGGCTGCCATGGTTGATGCCGTCTCTTGTGTGATTGCGTGGGAGGGACG
CTTGTCTGATGTGTGGTGAGTGTGGATCCGTTGGCTTTTTCCCGGTTGTTGTGTGTGGAT
GGGAGTGGGTCGGGTGGCTCGTGTGTGTTTTCCGGTCAATTTCGTATGTCAAAAGTTCCA
AGCACGTAGTGGAAATGACATGTCTACGTTTCACTATCCGGCATTTCTCGAAACTATCTT
TAAGCCGGAAATAACCAACTCCTTTTGCTTTATGTACTGTAGACTACCTAGAATACCTTA
TGTAGCAGCCATAGCCCCACACAAACAAGTTAAATGCCTCTCTTGGTGGATATTATGATG
TGTTGGGCAAAACATGCAGAAAGGGTTGTCAGAGTTTCATAGGTGGAGGGGGCATAAATA
AATGCCTCGTAACTTTTCCTTTTACTAGAGACCACCCCCCAATCAACGTAGTGCACATAA
TTGGTGACTTTTATGCTTAGCATCTGAGCAATTATGCATGTTAAACTGCCAATTATTTAC
AGACACACCCACCAATTGATTTGACACATTTTAGACATCTGTGTCCTCATGCGGCAATAT
CATTATTTTATGCACGAGGTAATAGTTCCGTTCCATGTTAAAATTTATATTCATCAGTTC
CCCCAATTAAAAAATTAATTTGTGTCATTGTTATTGTTGCCCTGGTGTCTTGTCTTGCCT
CGGGTGGCATGGCCGGTGTAGCTAAGACGCCCCTCCAGTAACAATCTATTGTCACATAGT
GTGTCACATCATATTATTACGATTTGTTTATTTGAGAAGTCTGACCACTCGGTGCCAATG
CGCATTGGTTTGCCATTAAGCACAAAACAAATAAACTGTCTTCTCATTTTTTGATCAATA
ATTAATCATGTCTGAGGAGAACCATTCTACTTGGCAAAGCCTAACCACTGCCTTTGATCA
TGAAGTTACTCAATCCTTTAACCTGGTATTGGGTCTTCCTGCAAACCTTGCCAACAGTGT
TTATGAAAGGGATGAAACTACCTGGAGAAAATGAGTCATACGTGAAATTGATGTAGCTCA
AGAACAACGAATTGATTTCAACTTTTCAAGAAGTTGTTATTATCAAGGATCTAGGCATAT
TGGTTGAAATGCTGTTCATAATCAAAAGTTTATTGGGAAATCAGTGTTCTTTGATTGAGA
GAGAGCTATTCACTGCATAATGCAGACCGGTGCTTTATTTTTTTGGTTTGATAAACACAC
CCTTTACACTTTGATAAAATAATGGAACACTTGTATGATATTTCTGGTATGATGGTGTTT
GCCCATTGTGTATGACAGCAAGCTCTGACAACTGAGTTGACAAGGATGATGAATAATGGC
TAGTTCCTATTTCATATTGCAGCCCCTTCATGTCAACTTGCAGTTATCACCTAAGGTGAA
GTACCTCTCCCATGATTCTATATCATCAAAGACAAGGCAATATACACCTAACAAACTTTA
TGAAGAAATGTAAGTAAAACAAATGTCACAAATGAAAAAAACAACCACAATAAAATTTGC
CATGCCCCACGCACATGATCATTGATTATGTTGTAAAGTAAAAGCGCAAAAATATTTGAT
TATGTGAGCTAAAACACAACTCATGTACTTCATACCTGATCCTTCAAAACTAGAATTTTC
AAAACTTAATGGTCAGAACATGCAGAACCAGGACAGTCTTCATTTTTAAGCATTGCCTAA
GTAAACATACCCTCTCCATCATCAATGCCTGTTTTGGTGTGTTTCCTTTTCCTCTATATT
TTGTCCTGCCTTTCCAGTGCCTCAAATCAGACATCATATTTGCAGGAGACTTTTTACGCG
AAGTCTGAAAATACAGATGCTTGTAAACCACACAATCAGCAATGAAACAATGAGGTAGAG
AGATGGCAGTACTGTCACTGAAACTTAAATTTTGTTAGTTTTATCTGCCTTTGAAGACAA
CTCTTCTAATATTTGATCCATCAGGTGATTCTTTTCCATCTTTCTCTTGAAGGGTGGATC
TTTTGTTTTCTCCATAACAACAACAATGTACATTAATTCTCAACAAGTCCAACCTTCATA
GTGAGCTTCATGACTTGCATGATGCTGTAGATGCAGGAAGTAGCTGTTTTGCTTTTAGCT
GCATGACTTTCTGTGCAAAATACCTGATTGAAACCATGTTGGGTTTCTTGACACAATTAC
TCATGCAATAACTCTGTGTCTCAGAAGCATCATTGCACAACACAGTGAGGAGATAGAACG
TAACACACTCCTTAAACGAGTGCTTCATTTTACCACATTGGGCAATACGTTTCACCCCCT
GGTAGTTGCTCCAGGAGGTCTCACGTTTTTCACACACAAGGTTGTTCAAGGATATTATAG
CTTCATCTGAAAGAAGGTTGGAGTAGATCTTAAAGCTCTGCTCCGTGTCTAATTCCCTGT
CAACCTGGGCTTTTCATAAGCCTTGATCACTGCCTTTAGAGCCCTTATCTGCCGGGGAGT
TCTCTTGATTGTCCATAGGTATGACCCAGAGTGAATAGTGATCTAGTCAACTGTAGTGAG
ACACTCCATTTCTGTCCCTACAAACCTTTCATAGGCTTTTTTCAATTTCAAGGCCTATCT
GCTTGATAACAATTACAATGATGTCTTCTTGGATGGGCCTCGAACTTGAAAACTGCTGTA
GAGTCCCAAAGCCACGGTCCAATCATACAGGTAAACTTTATCTAGAATCCTTCTGAGTAA
TGCAGGGAACTGGAGGTTTTTGTTCCATCCACTTCCTCTTCACTCTCATGGCGCTTAAGT
ACATGTGGGACTGCTTTGATTGAAGTCATTTTCTTGGGGGCTGTTCAGATGGTCTTGATG
AGCAATTCTTTTGAAGAGAGAGGACACATGGCAAGTGAGGGATTCTACTAATTTGTACTA
TTTTCAGAGAATCATATTTAATTGGAGGATTTGCAGATTATTTGGGCAATTGCAGATTAT
TTGTCCCAATGTGGGTTATTTGCATAAAAGTAGATTGCTAGATCTTGTCCTATTGAGCAC
TAGAATATGCATGATTTCTTGAGGATTTGCAGGTTTTTGGTGATTTGTAAATAATTTTGC
ATGGATTAATTGCCTTATTATGTACTATGTTTTCATATGCACAGTACTCATTTGCGATTT
GGGATTGAAGCTACAGTGAACGCATGTAGTTGTGGTATTAGTACTCTTGCAAAACTAAGG
ATTCCCTTATTCTTCTTGAAAATTCCTTCTGGGAGTGTCCAATGACAACTATCACTCACT
TGTAGGTATATTGTGTAAGGACAATCAATTGCTTTGTCCTCTTGCTCAACCAAGTGTTTT
GGAAATTATTATGTCCTTCAAAGAAAGTAAACAATGTGTCTACTGGAATGTTTAGATGGA
CAATGGATTGGTGGGAATGATGGATTTAATTCTCTCTCATCTCATTTAAATTCATCCATC
AGATGATATTAACCAAGCCAATAGTGGTAGTAATATTTTGGAGTAGATTTGTTTTAGATA
AACCAAATAGCAATGGATGGAAGTGAAAAATGAGCTGATTTCAATGCCAAGAAGTGATTA
TAACTGCAAATCAATTGTTATGAGTTTATCATGTAGATTACATGATGGCTGCATTCTTCA
AGTTGACTTCTTTAAAGATGCTATGTAGTATTGTACTTGTGCCGTTTGATGAGCTGGTAT
TTAGGAGCCTATGCACCTAGGGAAGATGATGTTGTTCTTGGCTGGCAGAACATAGCTATT
GGAGTTATGATTGGCCACATGGAATTTTCTGGAATTATGAGCTTGATATCGAAGATTGCA
GCCTTGACTTGAAAAAGCAAAACAGTGGCTCATATGCACCAACAAATTATGTAATAAATA
CTGTTCTGAGAAGTGTTTCAAACATAAGTTCCAGGAACAGAAAGTTTCCAGTGATTAATT
GCTATGAAAATTAAATTTCAATAATGGAAGGAGTGATAATTCACTCTTATTTTTCCTCAC
CTATCATCATTTATTGATGTATAATTTGCATGCATGGTCCTATAGAATTGTTACAATATT
AAGAGTTGTAGTGATATAAAGTTGTCTATGCATGCAGTTTGTAGGAATCATTCAGTTTAA
CAGTTCAATTATTGCACCACAAGAAAATAGTGCAGAAATGTACCATGTCCATTGCTTACA
GTGCAAGACTGCACTGTAAAGCTGGTAATTGGGAGTTATATCCTGACATCTTCCTGTCAC
CTGCTATGTTGTTGGTTCTGTGCATAACGATTTTATGTTTCAGTGAACAGCATCAGTTGG
TAGAGTAGTAATGTTTAGGCTAAGCAGAAAAGTGGGCTTTTCGTGAACATAATCATTGTA
AGATCTAATGTTTCTATATGACTCAATTGAAACTTATTTGTGCCAAGAATATGAAAATTT
TGTCTAACTTAGAATTATAGATATCTACGTTAATCATTAAGTCTTTTCTAGGCTACATGA
TTTTCTAAATCATCCTCTCTAGATCTAATTTTTCTGTCTATTTTGATAATCTGTTGTAAT
CTATTTGGTATCTAATATCATTATATGGACTTTTCTTTAGTTTTGTAAATTATGTTTAGA
TGGTACTGATTCATTTATAGATCATTGTGTGAAAAATCTAAGACCCCATTTTGCTTGAGG
CACCAGGCTTCTGGAGCAGAGTATTGGTTTTCATGTAAACTATTTTCTTAGTAATTCACA
ATCTATTATTACAAAAAATGTATTATGACAGATATGAAGTTGCTTTCAATGATTTTGCTA
CCTGAGATCACTGCTGTCTATGGGTGAAGTCTCATAGAGGGTTTAATGAGGTTTTTCCCA
CAAGGTCACAAGGTCAGAATGACTGGATGTTACTTTTTGAAAGGATGGGAACACCATGTC
ACAAGGTTCCAAATCGTGAGTCATGATTTTTCAACATGGGGTCTTCATTTCTTTTAATGG
CATTCCCTTGATTGTGACCAAAACATGTTTAGATACTGTCTAGATGATAATCACTTTTCC
AGATATTCCATGAACCCCTTAAATAAATAATATGAATTTGGACAACCTTCACAGCATTGA
GTGTCTAGTCAGTTACTTAAGTAAGTGGAACATTGTTTGTTGTACATTTCTTAATTTAAA
AGCACAAAAGCTATTGCTGGGCAATCCCTTTGTGCAAACCTAACAGTCATCTGCGTGCAG
AATGCATCAGCCGATGGCTCAACCCTTTCATCAGCTAGGTCTGTGATCCTTTTGTCACTT
TAAACATCCCAACAGATCCCAACTCTGCCACCCTTCCCTGGAGTACACACTAAAATTAAA
CTTAACTCTCAGAATGTAATCAGAATGTAATGGCCGTGCTTTCTATTAATATACAATGAC
GAGACAAGAAACGCTGCTTCTACTTGATTGTTTTAAGATGAAATTTAAGGCTCTGCAATA
TTTTATAAAAGGCATCCTGATATCTGTGAGCATTTTCCCCCATGCCATAGCTAAAGGATG
AAGCGTATTTCATAAGATAAATCTGCCTGCGTCTGATTTCGTTGGGATTCTCGAAAAGTG
CCTCCAATACTGGTTTAATATTTTTGACACCACCTGTGACCTCCACAACAAATGATTCAT
AATCTATTTCATTCGCAGCATCGACAACACCTGATCCTTTGATCCATGGGAAAGAATCTT
TCATCATAAAGTCAATGGGAAAAATCACAGGAAGTGAGTAGAGAGAAACATTGGCATAAT
CGGGTAAAGATGTTTTCGTTCGCCTCTCACCTTCAATGGGAGACCCATTTTTAGAATGCC
AACTCTTGTTTGATGCTGACTGCATTTCAGTCTCAAAGGAAAGGACAACTGGAATACAAC
CCATCATGATGACATCAAAGAATCTTTTTTGCGATGGGGCATCACCTGTTCCATTGGTTT
TGTGGCCAACGTCCCAATTGCAACCACGATCAATAAATAAGATGAATCGTTCAAAGTTCA
TTCAAGTCCAAAAAAATTATGCGTCTCACCAGGTAGAGATGGACAGAATACAGAATTCTT
GTAGATCTTTTCAGCGAAGCTACCAATCGGAATCGAGTCCTTTTCCAAAGTACTCACAAC
ATAAGGCAAATTCCCCAAGAAAGGCGACGCCGTCCAGTTGGTCCTTACCTCTTCCAAGAA
GTAAAGTCGTTGAGCTCTTTCACTGTTTCTCATCCTCTTGTTGGCCGATCCAAAAAAGTA
TGCCAGAGAAAATTTTCTAGGACGGGTCCACCATTCAAGGTCGAATCGTTTAATGGAGGA
TGGCTGAAATGACTCCTTGTCGTTCAAATAAGGAATCACAATATGTTTTGCGGTTTCGCT
ATGCAGGCGCGGTCCTAAATTGAGAGATAATGGTACATTTAGAAGGGAGAGATGAACGAG
CGGAGTTTCCATGGAATTGATGAATAAATGCCTCGACTCATTCCCTTTGTAATATGGCAG
ATTGCCAAGGACTTGCTTTTGAATAGTACCCGTACTAACATGTTTGCATTCATTCATCCA
CTGAGTGGTGTACGCTTCCAACAAACAGTGCGATCCGTGCGGATAAGGCACGATGAAGAG
TTGTGCTGAGTGAGGATCGTAAGTTCTGCCTGGATACGTACGAAACAGTTCAATGATGGC
AACGTCTGCCATGAAATTAATCTTCGAAACATTGTTCATTGCATATCTTCTTGTCATTGT
TTCCTCCACATAGGGACCAATCTTATGCGGAATTGTGTCGTAGATGTAGATTGAAATGCT
GCTGTTGGCAAAAGAGGGCGCACCAATGGTTCCCTTACTTATTTTTTGATGAAACATGGA
TACATCCTCCATCACCTCCCCATTTTGAATGTCATTCAGGAAGTTATCCGTAACATTATA
TCGAATCATCTTGCAATTGTCGGGCTGGGCATCTAACACTGCATCTACTGCCGCTTGCTC
CGATTGCTTGTACGTTTTCATTAAATATTCAGCACGCTCGGTACAAGTCGTTCTTCTCGT
AAGTTTGGGCGAATATCGACAATCCCCGCAAAATTGCGCATAGCTTGAATTCGTCAGCCC
TTGATAAGCGTGAACAACATTCCAACTGGTGCGAATCGTGAACAAGTCGGGTGCCAGAAA
CGAGACATCGACATCAGGAGGCACGATGCGCCCCGCATGATGGAGATTTAGACCGGCCAA
GGCAATGCCCACTGTAAAGGCGGCAATGATTTTTAGACGTAGATCATTGGGACGGGTCCA
CCGCCGAGGATCGGGCATAGATTGGCCTTATGGGATGGTGATGGTGATGGTGGATCCCGT
CTTCGGAAAGGAAGTGATTATTCCGTGAGAGCGAATGTGAAACGGACTGGAGCGGCAATC
TGCGGCAATAATTTTGAGGCGAGCAGGAGCAATGCAGGAGCAATGCTATGGCACGATACC
TAGGTAGGTATTCTACATTATTCTACCTACCTATATTATTTTCCATTCGCGGGTTTTCAG
GTCCCCTCGATGGGCTGACAAGGGGCACGGCATCGACCTACCTATGTACCTCCTATGTAC
CATTACACGTTTCCCCGAATTCTATCCCAGTGCCCTCCATGTACCCGTGGTCAGCCCATT
GTGTTCGAACCACCACCACTTACACCACCCTGCGCCGGAACGGGACGTTTCAGACATTCA
ACACCCACAGACTTAATCAACCCACCATTCTAAGCACTAACCATCTATCCGATTCGCGTC
TCCGTTCGCAATGCCGCGATTACGTCTAGCCGAAGCCAACTGTAAGGGCAAGGGACGATC
TAGTCGTCAAGTTTCTTCCGCGTCGGCATCGACAACGGCCGGCCGCGCCAGCAGCGGTGC
CACCAATGCTGCATCGCCGTCTGGAATTTCCAACGAAAAGGCCACTGACAAAGGGCTGCA
TTCTACAAAACATAGCCATGACTGCTTGGACGATGAGTTTCCCGATTTCGCCTACGACGA
ATTTGAATTCGACGAATTTAACTCGTCGCGAAAATCAAGCGGCGTCGATCGTGACGCCAA
GAACTATTCTACAGACGGAGCGGCACCGGCATTGACGTTTGATCCAGATGAGTCTATATC
GAATCATCACGACGATTTCCCAAGAAAAAATACGAAATCTACCGACAAGAATTCTCGTTC
TACTTCCGTGCGCCCGATTCGATCCCCGACCATTTCGTCACGTACAATTACAGTGAATGA
TATATCAATGAGCAAAAAGAAGTCTTCTTCCAATAACGCTGGTTATACTAAATTGTTTAA
CTCATCTCTTGCCACAAATGATGAAAATCACGATTTTTGGATCAATTCGAAAATTGAAAG
CAACAAGCGACGAGGTAATACTTCCAATAAGAAACAGAAAGTGTCCGTTTCCAAACGCAC
CAAGTCTTCCTTAGATTCCACAAAGAAGATTGGATCCGTCAAAAACCGTGGCAAGAACAA
GTCCAAACCTTCCCACGAAGACGAAATGCCCCAAAGTATTCTTTCTGACGACGACGGCTT
ACACGATACAGACGACGAAGACGTACAGTCTACTGCAGTCAAGTCAAAATCGTCTCACGA
ATCCGGCAATCGTCACATTACTCCTCAAACCCACATTAAATGAATCGCTATACTCCCTTC
GAGAGGAATAGCTATTGATAATCGCGCCTTGCCCACTATAGTTGGTGATTCCATGGCACG
GCATTTTTTATTTCGCATGGTGGACTTTATTGAGGGGGCATTGGACAGGAAGGTTTTATG
TGATGACCCCATGGGCGGAGGAAGTGTGATTGCTTCGTTGGTACAGCAGAGTGTTGTCAG
TGGCGGAAGTGGCACTGGGAAACATTGTGTCGGAGGACGTGCAACGTACTTTTTTGAGGA
TATGGGCGTTGGATCTGATGAGTCTTCTATGACAGGTGAGAAAAGGGGTAGGAGAGAAAA
GGCAATGTGGTTTTCGGAGTTTCTGGCGCCGATTAATTGTGGATTGGGTTGTGGTGCCAC
TCTGGATGAAGTTGGAGCGAGTTGCGGGTTTGATTATGGCGCCGACGACTCCATGCATGT
TGATTTTATGGAAAGGAAAGGTCACCTTAGGTTGGAAGGATTTGCGTCTTCTGAGAGCTG
GAGATACTTTGGTGATTTAGGTGAGTTGTTATCTGCGTCACTTGAATTCAATGTAGAGCA
ATCCTTGCATCTCATAACAGATAGTTCGTTATCATCCATGTCAACCATAAGTCGAGGCAA
TGTATCGCAAAATTTCGTCTACACCATCCAAGAGCCCATACGCTCTATCGATCTTCACTA
CAGATGCGACACTTTTTGCCGATACCGATCCCGAATCACACGTTGTAGCGTTCGATCTCT
TTTGGAAGTGCGTCTCGACTTCGATCCGGACAGATGCAGTATCATCCATTAACATCATTG
TAGTCAATGCAACGAGTGCTGTGCAGCTGATGAAAGCTGCGCAAGACTACGACTCATTGG
CGTTGCATGATGCTTTCTCGAATGATGCACTGCCCAGTCGTCTACACATCTTCCAATGCA
TCAACAAAATTCATCAAAGGATTCAAGATCTTTCGGATGGTGCACTCAAAGTTAAGCTTG
AATTCATCAATGGAGCAGTTGACTTCCAAACGCTTCTGCAAATGTGGGTGAGGGAGAGCT
TCAACCAAACGTATCAGTCAGAGACAGACACCAGTAGTGTGGATGGAAAGATTCGGTTCG
AGTTGCCAGAAACGATTGACGGTACAATGTGTTCGATCTCGTTAGATCTTTCATACACGA
TCCTTCCTAGTCGCATCGATTCTCCTTCGACGATGGAGCTTGTGAAAGATATGAAAATGG
TGTCTTCCTTGTCCCCTGCCTCGGTAGAGGTGCTGCAGGCAATTCCATTGCAGAGTGTTG
ACTCCTCGTTGATTTACGGAGTGTCAATGCACGCACGTGCAGGTTTTGAGAATGACCTAT
CTCAGTACAATCAAATGAAGATGCTTGTCCGACAACTCTGGAAATACTTGAGTCGCAATA
ATGTAGCTCTTATTCTCCGTGTTCGTGGCATAGCTGGAGAAGAAGAACACGATGGATATG
AGATTACATCCAAGAGCGGAGGATGCAATCAAAGTCGTGATCAGTTGTTCCTTCTTACTT
CTCAAGTGGCAGTTCAAAAACAATCAATATATTTGAATACCGAAGCTAAAATTGCTTCAT
CCAAAGCTTTAGAAGTCATTCCCGACCATCAACGCAAAGGAGAAGCGCCATGCAATGGTA
TACTGTACCGTTATGCAACGAAGAATCAAATTCTTCATTTTGGAAATGAAGACAGTGGTC
CCAAGTTGGAAGAAGAAGAAGAAGAAGAAGAAGGCTCGGCGGAGGCCAACGAATACATGG
ATTACATTGAGAGATCAATTGACATGCTCGACAGTGCTGGATTGAATCCTTTTCTGGTGG
GTGTGAACTTGAGCTGCGGTATGCAATAGTTTTTAAAATCTTTTTGAAGTATCATTTATG
AATTGACCAACGATATGTCTCTCGAACGAAAACTAAGGTATTTGCGAGTCCACAGCGTTA
TAGGTCCATCACATGTTAGGACCACGATAAGTGCTCTAGAAAATGAATTACCTCATAATA
ATATGTGTTACAGTCAGTCTGCAGTTTACTTGGCATGCAGTGAACAGAGCACAAGATGCC
ACAACTAAGTAATCGATCAGCTAACGGTGAAATAGTTCATCATTAGGTTTGCGATGGGGA
AAGCTAGAGTAATAGTGAACTATTTCACCATTAGAAAAGGAACTGGGATATTTAAACACC
CACACATGGAGTCTTATAGAGTAGTGTGTATGCTTTGCGTTGAAACAACTTACATACCTA
GTCTCTCTTAAATTTTGGGAAGAATGCCAATGCGGAAATCTGAAGTTCATTGCTTTCACT
TTTTGCATGTTTCCAGAAAACTTGTCATGGTTTGTCTAGTTTATCAATGGCATCTCTAGT
CACAGTTTTTATGAAGAAAGAAAGCTCGTAAAGGTTGGGTGAGACAAATTAATTTGACCA
AGTATGGCCCCCTCTTTGTGTAGACCTTCTTTCCTCCTCTTTTCCACTGATGTGCTCACC
AAACATGCATTCATACTCCACTTCTTCATGCTTTGTCTCAACATAAAATTTGCTCTCTTT
GATTGAAAATCACCACCAATCATCCTTTTCCTTGCCTCAGACTTAATATCATCCCCACCA
CATGGCTGTCTTTGTCTTAATCACTTCACAAAAACCTTCATCAAGATCTTTTGTTGTAAC
AGAATTGTTGTCACTTCATAAAGTGTTTCATCAAGATCTTTTGTTGTAGAAGAACTGCCA
TTGAATCATGGTGGCTTGTAAAGTCAAGCAACAATTCAGCAGAAGAATGGAGAACATATG
CCTTATTTTGGTATTCAACAAGTCTATTGTGAGATACTTCGTTAGTGTGCTCCATCAGAC
CATTGTCGGCATTCACTTAGTGAAGAAAGTGTTGGTGTTTTCAACAATCTAAAATAGGTT
TAGGTTAAATGTTGTCCCTATCTGATCAACAAGTGTCCATTTCATTCAAGAATTGTTTCA
ACCTGTACTTTATCTGACTTATCTGCTTTCTGGAGAGAAAACTCTAATGATAAATTTAAA
ATATCTTATGAAGAAGATGATACCTATGTTTTTCTTCAACATAACTATGATTCTCCAGTC
CATTGATTGGTACATACTAATCACATTTCACACATGGGTGAATAAAAACAACAGTCACTT
ATCTTCCAGAATAAGCCAACACAGTCCATTGTGGCCAGCAATTGTCAAGAAGTAGAAATA
CATTCTTTGATGTTCTGTTTTGGAAATAATTACAAAGCAAACTTCCACCACTTGTTTAAT
ATTTTGGAATATGACCAAGCCTATTTATGACTGCAAGAGAGCAGATCTTTGGATGATTCA
CATTGTACATTGGAGCATTTGATTCTCCAATCATTGAAAGTGCTCTTTATCTGTACCATC
AGCATTTGTTGATACATAAAGTAGGATTTGATCCATAGGTATCATTAGTTTGGTTCCACA
AATGGTCCATGTCTCCATTGTCCCTGACAAAGCCACTATCTGGAAGACACTTGAAAAATA
TCCCACTTTCATTCATGTTGTTTACACATTGCGGCTGATACCCTGCTAATTTTCATCGGA
TAGTCTCAATTTCTCCTAAAACTGCTCTTTGTCAATATATCCAGATTCACCATGTAAGTT
CATGTTGTTTGACTTCTTCTTGTGTTCTTTGAAAGTAAAGACAGCCAAGTTGTTGTCTCA
TTCCCCATTAGTAATTAAATCCCAAACCAGCTGAATGCACAATTCACTTATAACAATTTC
TGCCAGTATGATTGTCAAGGAAGATGGGAAATAATTTCAAGGAAGATGGGAAACTATTTG
TATCCGGATATTTTGAATCAAATTAACTTTTCTACTAGTCACTCGTCAGAGGTGTGCATA
CTACTGTTAAAAGCTGAACCACTGTGGTCAGGTAAGTTGTCTGTATCATTACAGACAAAC
CACCTCCTGACAGTATATACATAGATACTATGTCCTAGTATTGTCTATAATTTGTCTGCA
AGATTCCTACATTTTGTTGGTTCTTGTGTTGTAAATTGGCTCTGTGTCATATTACAGAAA
GAATAACAGACTATATCTAGATTTTAACAAAAAAAATACAGACATACAAGAATGTCTAGT
ATTGCTTACATTCCTGTGATTTTATAAATTACAGATTGTCATGCCCACTGCAGTCAGTAC
AGAGTGTAACAGAACAGACAATGTGAGAGTTCACACATAATAATTGCTCTGTTTGAACAG
AAAAAGGGTTTCATAAATATCCTACCATTAGAGGTAACCTGAATGTAGAAACTTCCTCTA
GCATACCACAAAATAACCTGCAATGTGAAATGGCTACTACGTAGTACTTGATCTGGCCTA
CACATCATTTATTTGTCATAATCCAACTATAACACAACTACACATGTAAGATGGCATAAT
ACAATAGGAACACTCCTGTTCTGCTTGTTGTCTATTTGGCCAATGAAAATAACGTCATGG
GTGTAATAAAAAATATTTACAACGTTATATCAATCAAGAGATCTTTTTCTGAGGTTTCAA
ATGATTGTCTTTTTTGTTTGTTTGAACTATCTTTCACAAGTTATGCCATTTGAATGCAAT
GGATCTAAACAATCCGATCTGTTCATCCTTGTAGAACATTGGTATGTTTTGCTGGTAATA
CATTAAAGTTACTTTGTTTGCACTAAAATCCTTTCTCATTTACTTGGAGGTTTTTGGAAT
CCCCCATCTTGCCAGCTGGGTGTCATGATATCACTAGGATACAGAGTGCTCCTATTGTAA
ATAACAGTCATATGTTTTGTCATTTGAAAATGATACAGAGGAAAGAGTTCATTGAACAAC
TAGTCAAATGCAATCATTCCAATAAGCCTGACATCATAACATCTTGTTTACAAAAAATAA
ACACTAACCAAGCCAAAACCCACCCTTTTCCCCCAGGACCCAAAAGTTCTCAAAAATCTA
TCTACTCCATGCGTGACTTCATCACACAAAGCCTGAAATAGTAGCAAATTGTATCCAGTG
AAAATAATCTAAAACAAAACCAATCATTCCTACACCATGCCTGACTTCATTACACACAGA
ACCTGAAATAGGAACAAATTGTGCTCAAACAAAATAAACGGAAACAAAATCAATCATTTC
CCCCCAAAACTCTAATCCTCTCAAGAATGCTACTCCACATGTGACATGTGATGCTGTCTT
GTGATCATGACAAAGCGGCCAAAAGCCCCAAACCACTTATCACTGCTTCAGCAGAAGGAG
ATCATTGAATACAGGAGCACAATGCAATTGCCACTGTAATGTAATCATATGCAGATGCAG
GGATTCATGTGCCCCCAACATCATGACCCCATCAAAAGATCCTACTCCATGCCTGATATT
TGATACTGTCTGATGAGAGGAAGAGATTGCAACACTTTTGAAGGAGGAGAAGGAGCAGCG
CAGCAATTTCAAGAGCAGCCTCAAGAAGGAATTGGTGTATAAAGGAAACTCTACCTATCA
AAGAAGATTTATGATGTAGAAGAAGGCCAGCTTGCTAGTTTAGAACTAATTAGGTGCTCG
TGAAAATCATTAAATACACTGGCCATTCCAAGAGCCAATTTGTTGTTCCAATGTTAGATG
TCTTTGATGTTATTCATCAGTCTCATATTGTATAACTTTTGGCCACATGGCGGAAGAGAG
GAGGTTTACTGATATGTCCAAGAAATACTACAACCCAACTCAAGAAATGGTCGCAATATT
TATCAAATCACATTTGCATTGTAATCAGAGGCATCCAGAAATCAAAGCATTAAAGGTGCA
AAAAATTATATCATCAAAAGAATTCAGGGATCAGTTTCAGGTGGATTTGATTGATATGTG
GAAGAAGAGGAGGAGGAATATTCATTGGGTAATATGACATTGAACCACGACTAAAGGATC
ATGTAACAGGGATAACATACATCAAGTCTCTTCCAAAGAAGAAAGAAAAATACACTGCTA
ATAAACTTGATCACATGTTAGGGTTTATTGGCTATCCAAATAAATTCTACTCTGATTATG
GGAGGAGTTGTTGCAAATTTTGTCATTCAAATTCTGAAAGAGAATAATCCAAATATTTTC
ACAGTCTATGGATGCCCAAGTATTCCCCTTAACCATGGTTCTGTGGAAAGTATGAACAAG
CTAATCAAAAGTGTGTTAACAGGCATCTAATCAGAAGTCAATATTCAGGGAAGGATCGAA
CCTATTTGGGCGCCTTATGTCTCTAGTTCATAACCAGTGCAAATAGAGCAGTTTTTGGGC
AAGAATATCATCAGCACTTCAAATTCTCCATGGCTGAATCGGGAAAATGTAAGACAACTG
ATGAGCGTCTTTGCAGTTGTTGAAAATATTCATTTGGAGAATGTAGCTAGGGAGTTGCGC
TTCTTGGGTCTTGATGAGGGAGCTCCCAAAATTGATGGCAATGATAAGAATGTGTATTGG
TCAGAAGATTCTGAACTTGACAAACTCACAGATGCCATGTCAGATGATAAAGGATGAATC
ATTCATGACAATGTTGAAGATGCATATGGTGTCATTGTTGGATGTGGTGCTTTAGCTGAT
AGTGATCGTGATGTAGACAGAACAGCCGGAACTGTAGATAATTTTCAATAGGAGTTAGGA
AATCACAGTATATGTCATTATGTTGGAAATCAAGTTATCTTGAGTCCAGAAAAACTGGTG
ATGGGAGAGATGTTGTTGCAAGTGTATGGTTTGAATTCCACTATTGAAGGGGGTGATTAA
AAGCAGTATTGAAGGGAATGATAATGCTCTAGTTGCTCATGAGGCACACATGAATTGTCA
TGTTCAACCACTTGCCAAAACAACTCAATTGATCAACTGTGCTACCCTAGACAAGTGGGA
ATGTAGATTGCTTGATCCAAGACCAGATAGAGTTGTTTCAGTCCTCCGCAATTTCAACCA
CTACTCTCTACTGCTACTAGCATATCCTAGTGACACCAACATTGTCAATCCTTTCAACAA
CAATCACCCTCATCCCCCAATGCAAATGGACCTTCAGACTTTCCAAGCCATACCTTCTAC
CAAACCATCACAGTATTGTATACCAATCCTATTGCACGGAGAGACTGGAAAATTCTGTTT
GATATCTGGTGTCTCCTTTTCTATCAATGTCTGAGAGCCCGTAAGTCAGAGGTTATTAGT
TAGATAGATAATAAATTTTAGTCACGCTCACAATTCTCGTAAGTGGTTTGTTCTGCGATA
TAACGTTAGTTACACAAATTTCGTGTATACTTAATGTCTTTATGTTTGTTTAAAGACTTT
AAGTTAGATGTCACATAAAGTTTAAGTAAGCTTTCCTTTTTTTCAAGCCTCTGTAAATTC
TTTTAGTCATATTGCCATATGTTACCGTTTAATCTGTGGACTAGTATTTGTACTTATGTC
TCTCTTAACTGTACAAAAAATCTCTGTCTGTCCCTCATGAAACGTTCCATGTGTAACCTT
TCTTTTCACCAAAAATCCTGTCCAATCATTCCCCCCACAAATATTCTTTATCGTTCCCAT
TCTACACTAGGATTTTTGGTTCCTCTGGACCAACATCCTTATGGTGTCTCCCAACACCAC
AACTTTTTTTTCATGCTTGTTTGTACCTATATACCTACATCATCACCGCGCCTCCCAACA
CCACCAACATCTTTTTTTAGAGTATTAGAGCAGACCATCCACCTCAAACAATACGAGCTA
TTGCGAATCTCTTGCATCCATCCATCCCAATCCCTCCAATTCAACAGAATCCATCCATCG
ATCGCAACCAAGCGATATTAACCGACCAATCTAAACGAACATCGCAATCAAACTGATCTG
ATCTAATAATTGCCATCGTTTTGACCGATCGCAAGTGATCGATAGACTTCAACCAAGTAA
ACACAACAATCAAATTCGTCGCAATCGATCCAAATCATCCCAATCAATAAATTGTAGCAA
CCGATTGATCTCAACCGTCCCATCGAATCGAAGCCCGATCGCAAATCGATTTCAACCAAC
AAATCACATCAAGGCAATCCGTGCCAATCGATCCATATCATCCCAATCAATTAATGATCT
CAACCAATCGATCTCAACCAATCGATCTCAACCATCCGATTGAATTGAAACATCGTAATC
TCCGGAATCGTCGAGTTCAATCGAATCGAAGCATCGAAATCGTAATAAATCATCGTGATA
CAACTGATTCAATTTATTTGTTAGAAGTCATCAATTTGACTGATTTCAATTGATTGCCTG
ATTGCCATCAACACTGATCACAACAAGCCAATCTACCGCAATCGATCGACCCTATCAATC
AAAAATTCCGGAATCACTTTATTGTGTTTGATCGAATCAATTTGCGTCATCGCTATAGAT
TGCAATTCCGCCACCCATTCGATCGATATAGTCAACCGATTGCTAAAATTTTCACAATTG
ATTCAAACCAATTCCATTCCGAATAGATCATTTGACTTGTTGCAATTGAACTATTCTCTC
TCAATCCATCCGCCAATCAACCATTACTTTTGGTAGACATATTTGATTGCACAATTCTAC
AATTGACAAATCCATCATGTTCACCGTTGGCAGACCACGCAGTTCTTGCATGAAATGTCA
GCTAGACAAAAAGAAATGCTCTCCAATACTACAAGCCGGAGGAAAATGTACGAGCTGCCA
TTGATGTGAAGAAAAAGGTACCTTCTGTTCTTTTGGACAGACAGTTTCCAAGGGGGACGT
TCAAGATGTATGGAAAGAACACAGTACACAAGAAGTCTCCAAGAAACCAAGTTATCACTC
AGGTTCTACTGCCCGACCAAGTGTTCACCCTGAAAAAAGGAGAAGAATCATGGAATCATG
CAACGGGATCGATGCAGCAGACGTGAGCGGCCGTGCTACTCACTTGCCATCGTTTTCCCT
AAGTTGTGTTGATGAAGTGAAAGAGGAGGAAGCAGATAGGTGTGGCCGTGCTACTCCTTT
GCCCTCTGAATTCTCTTCTGCTGAAGATGAGCTCAATCTTGTTGACGAATTAGAAGATGG
GGATGCAGAAGGGAGTGGCCGCGCTACTCCTTTGCCTCCTGATTCTCTTTCTCTTCAAGT
TGTGAGCAATATTTTGCAGCATCCATTGTTCAAGTCTCTTTTGGATGTTTCCTCAAGATG
TAAGGGCAGTAGAATGTTGTTTGAGTATGATTTTGAATACTCAAGAGTTCTTCCATACAA
GATGAATTCTCGTCTCCGTTACAAATCCTATTTCAACCCGGTATACATCGAGTGTACTAC
ATTCCCTAGTCACTCATTCAAGGATAACTGTATAAATTGTTTTGTGTGCTTCTCTACACA
TAATACGAATTCCTTCAAGCTTGGGATTATTGAAGGACTCCATTACAATGTTATGATGTC
ACCTGATAATATTGTTGATGGTGTTCTTAAAGTGAGGGAATGCCAAGATGATCTATTTCG
GAATGTGAGCACTCCCATCAGCTTCAAACCCCAAGACACACTCCATACATTCATTTTGGG
ACAAGATGACCCTCACTTCTCCATGTACTTTGTCAACAAGGTCATGGGTCCTCACTTGGA
CAGTGATAAAGTAGATGTAATTAATCAAACTGACAATTGCATTCAGCACTCCGCCTTGGT
AAGTAATGGAATTATCTGTTCGTACTACTTCTTCGGTGTCTCCTTTTGACGCAATATTGT
TTGCATATCATGGAGGCCCCGACAAATTTCTGTCCACTTTGTTGCCCTCCAAAACCAATC
CAGATAAAGTCCATCCACCAACCATCACCACCAGGGTTGACTTCAAAGAATATTACGTTA
CCTACGACAATGTTGGCAGTCGTTTTGTAAAAAATAAATTCAAGGCAGCCAGGAAAAAAG
GTCTGAATCCCTTTGCTACCAGATTCTGTCAAGCTGCCTACTACGTCCCCAACAAGTCCA
ATCTCTGCTCTTATGCCATCATCACAGGCAAACAACACGAAGCAGTCGAAATGCCTTACC
TTCTATGGAAGGATCCTCTGTTCCACGGTATGTTTGTCATTCCAAAACTCCGTGACAGCA
TAAAGGGAAAGACATGTCGTAGATTCTTTGTTGTTCCACGGGATCGGTACTTGACCTTCA
AGAAACATCATAAATTTGGGATCAGCACCAAGAATGGCGAGAAGGACCCCATAAACTTCT
TCGATGCCAATGCGAGTACAGTTGTATCCATTTCACCGAATATGTAATATGACGCTGATG
TACCTCATTCCTGTACTTAATATGACTTCATTATGAATAGGTTGAGAGAATGAGTACATG
CTCATTCTCCTTATTATGCTTAAATGATCTACGTCATGCATTCCCAGGATCATCTCCCAA
TGCTCTAGTCTTTGCTGGTAAGGCTGCTCCAGATTTTTGGAGAGACGGATTGAACTGGCA
ATGCCGCACTTTGAAAGGGGACTACAAACTAAGATGGGTAGTAGCAGAGGCTGGAATGTT
TCCCCTGAACCCACCAGTTACTTCAAGCATTTCATCAAAAGCGTTTCAAACTCGACAGTT
AACGCAGTTTGACGTGAGAATGTTTAAGAAGGCTCTCGGAGACAGCGGTAGTTTTCCGCT
CCGAAAGAACTGCGACGGTCATAATAGTTATCCGGCGTCATTGCGAAATGATAGTACAAG
AGCCAGTACTTTTCCAAATACTGGTCCCTCGAGTCAACAGTACAACACGTACTATCACAA
AGGGATGGATGTACGATATCTTCCATATGCATGGAGAACTTTCCACGATCTTGTCCAGAT
TACTGCGCCAAGGACACGCATGTTGTTTAAGCACTTATTTTGCACTGATGAATTGCCAAA
GTCCCAACACCACTGGGTTTGTAAGACGGGCATATTTACTGTGAACTTTTGCAACGAAAT
GCACATTGATCGTAATGATCACAGGTCTCGTGCAAAAATGTCTATGTTACAAGAGCTACA
GTCAGTTTTTGCGTGCGACACTTTGAAACAATCCGCAATATCCAAACAAGCTCATGCTCT
TTATGAGCTCGTTAATGAGTTTGATGCTTCACAGCCTACGACGTGCTGTTACCAGTTTGT
TCCAACACAAACGAAAGCTAATGATACTTCAAACATACAAGTACATTGCTATTTCCCAAT
GCCTACTTTGGGTGTGGCGCATCGTGTATTTGATCACTGGACTAACATCTTTCTCGGAGG
AGTAATCCTGCATGGAACTTCTGTTCCCATATTTTATGAAAAATCAGATGGGGGGAAGAA
ATTTTCGTCGGTGAACATCCTAGGTTGAATCTTGTTGCTTGGGGAGAGGGTTGAACGAAA
TAAGTATTAAATATATGTTTGCAACATCATTTGATAAAGTAACATGTGTAGATTCATCTA
TATAACTGAACCACATTTAAAGCCATGAATTATTTACAAACTCAGTAAAGAAGTTTCCCC
ACAATCTTTTTGGTAACATTGAAATGAATTCTGTCTTTTGGTCTCTTCCATAATTAGGGT
ACACAATTAATGACATTACAATATCCGCCAGATCGTGAAGATGGATATGATTCTTATCAC
CAAGGACAAAATGATGGAAAAATGATTTCATCATTGATTCCGGTCCATCGAATCCATTTG
CAACAATTGCCGAGTGAATAACAAATTTGACTTTTCCGTCATCCTCAATTATACCAACTA
CTTTACCAGGTAGAATGACATCATTCCTTTTCACCATGACGAAGTCGTACCATGATTGTC
CACGGTAATTGTCTGTGCATCTGATAACTGTTCGATTGGGGAGATTGGAGAATTGAATGT
ATGCCTCCGTGTACGCAGTAAGGATGACCGTTGACGTCTGAAGTGAAATGGCTCGTTGTA
CAAGAAAATATTCCAACTCAAAGCTAATTCTTCTTCCAATGCATTGTTTTTCTTTGTTGT
CCGATTTCCAATTAACACTGTGGCAAAACCTGTGATCACTAACAAAAGCATCACCAAATT
GATCTTCATCAAAATCCTCCTCGACAGAAACAGTGACACTATGCCGTCCACGAAAACATT
TTTCAACAGTGGTAGATGCTACCACATCATTATTCGATGAATCGGGATTACTCATGTCAT
CCATTCTATTCCTCAAATGTGTGGTGCTGATGGATAACAAATCCATCTGATCGGAGAGAT
CTGATACTAAAGTATCCTCTGCCGTTTTCAATATGACTCCTTCACAAATGCGCTCACCTA
TTTGATCATTAAAGTTGGATGCTTGTCTCTGGGTGCGCAGTCCATTATCATTGATCCATT
CAATATGACAGCGTTCGCCCCATCCACCATAAAAATTAGAGGCATTGCCATACATCTGAA
CATACCTTTGCATCAACATATAGCCATGTACTTTAGGGAGCTTCCAACTATTTCCGCATG
ATTGCGGAAAAATGTTCTTGATGTCCGACAGGACTTTTCCGAATGCTGCTTCTGACTTAC
AAACATCTTCTTTGTTGTTGTCCGAGTGCAACCAAACTACACTTGCAAGCAGATGTATGA
GAGTATGTTGAATAAGGGATGGGTGCGCTCCATCAATCTTTTCATCCAATAGATTTATTC
CTGCATCGGTGGAACACAGTGCGGCTAACGATAGTAGGTGAGCTATATTTTCCAATGCCC
CTTGTTTTACTGTTTCCGTTGCTCCTTTGTGCAGAGAGCTTTTGTAGTAATCATGATCAC
AGTTTCTCTTAAGATCATGGTACAAATCAATGTACAAGAAATCCAACTCTGTACGGGTGC
TATCGTTAAGGCAATCCTTGATTACAGCAATGATATAAACAGCAATGCCAACTCCAACGG
TATGTAACATCTCTGGCGGGGTAATGAGATTGACGCCATGGATCATGTCTGCTAACGGCA
CTCCTTTTTCCCAAACCGTGTCAACCCCATGACGTGATATTTGTTTCATAAGCTCTCTAG
CGGCGTTTCTACTGAAATCAGATGATAGATGTTTGTACTCTTGGAATTCAGCAAGTGTAA
CATATTCACATGATAATGATTCAGTATCAAGATCGTCATGACTGCATTTACATAATCTGT
ACGGCCGAACGCCTGAATTTTGATATGCAGCTGCCAGGTTGTTGTTTCCTTGTATGTCAC
CTATGATGATGTGGAACCAAAGGATTAGATTCTTTTCTTTTCCAAATATTGTCCTGCGTT
CTCCTCCCTTGGAGTGAATGTCAATTATGTCCTGGAGGATAGCCTGTAAACAGTCATGTT
CATCTTGGAGGTGATCGAACGTCTCATTTGGACAAGAAGTTTTTCTGGATCCTCTACCAT
GATTGAGAGTGGGAACAAGTCCAAGAGGAAACCATGTATACAACCTTTTCCTTGTTGCGA
GGTTGAGAAATGCAAAGGTAATTAGGAAAGGCAATGTCGCGAGAATTCCCTTATCGTCAG
TGTGAGTTTTGTCGTAAAAACCAATGAGAGGGACAGGTAGTTTATCCGGATCATTACTAA
TGTAGGCTTCTCTTGTAGGATTCCACAAATCACCAGTGTGAATTTCCCCGTAAACATTCG
ATTCTACTGCAGTTCCATCCCAGAAGTTGTAACCTTCGGCTATGTTGACAGGGCTTACAA
TTCTCTCGTCTTCGAACATTGTCATGAGAACCTCCATTGTGTCAAACACCACAACTCCAA
TAGATGTTCCATCTCTTCTTGTTATCCCGACCAACTTAGATTTGAAAGCTGACATTCCGT
GAATCTTCTTTAGTCGGTTGAGCAGTCCTGTCCAAGTGGAGCTGAAGAATGAATTGTTGA
AATCGAAATTCCTCCGTACACAATGCACAAAGATGACATCCATAATTTTTTCAAACATAT
TGAGTGGAACACCCCGAACATTTGTAATCACACTCAGTAGATGTACTTGGAATGCTAAAT
CAGGAGTGTAGCGAATCATGTTGTGTCTACTTTTAATTCCATTTCGAAAATCAACCATGC
CATCTTCATCAACTATAAAATGGTAGTTACCGTGGGATTGTGGGGTGGTACTTTCGGGTA
AAGTGACATTGCCGATGTTACTGTCATTGTGTGTTTCCGTTGGGATATCCACTTCAAAGT
CGATACAACCACTTTCACCTATCTCATTTTCTTCAACCTGGTTTTGCAGACGTGCATCAA
CAAGCATTTGATTCATATTTTTTCGTGGCAACATTAACGATTTGTATCTTCTAGTGTCAT
CTGAATCTTGGCTATGAATCCATTCCTCAAAGATTTTTTCAGCATCACTTAAATTATTGA
CACGAGCGGGCGGCAGAAATGTTGATCTCGTCAAGAATGTCTCGCCTTTGTAACTAGACT
AGACATAAATTGACTCCTCTCCTCCATAGCTGTGATGAAAGGACACTTCTTCATATGTTT
GTTTAAGTCCATTCCAATGAACTTACACCCAAAGCGAGAGTAAGGACACGTAGATGACCC
TTTTGCGTATGGGTTTTTAACCGTATTGCTGTAAGGTGGTTTTCCTGGTTGCTTATACTT
CGGCATGGTTAACAAGTTGAAATATCAATAGGGCGACTGCTATAAATATGATGAATTGTT
CATAAAGTAAGATGCAAGTGATTTCTCTTTATGGGTTTCAAATGCAACTTTTTTAGTTGA
AAGGTATTTTCTACGTATATCTATTGAATTCCTACATTGAACAAAATTAGAAGGCTAAAT
AATTAATCGATAAAATTTGTGGTATTATATTTTATATGAAGTACTCACAGTTAATTCTGC
TTGATTTTATGGCGCGATTCCTTTTTCCGACAACATTAGAATTAACATGTATATTATTCA
TAAGTAAACATATATGAGTACATTCCTATTACACAAAATGAATGTAAGTGTGTCGGAAAA
TTCCACATAGACATTTCTATGATCACATCCAAATAATGATTCCACAAATTTGTGGCGCGG
TACCAAAACATTGAAAGGCAAAAGTATAGATGGACTAATTAATGTACCTTTCTGAGAAAT
GTGTACAAAATGGTTCAGATGCCTCATACTCTCTCAATGGAACATGTGAGACATGCATCT
CCATTACATGTTGAATTAAATGGTTTGGATAAAGCAGCCTTGCAACGACAAAGAGTAACA
ATGATCTGAAAACACCAACAGCAATAAGGATTTCAAAATGTCGGTAAATAATAGCAGTCA
CTTTTCTAATGCACTTTCACTTGATGAAATTCCAGGTTTTGAAGTACGAGAAGAGCCAGC
AACTCCAGGGACATCGAGTGAGATTAGCGGGTTGAGTGTAGACGAACTTAGAAGGGCCTA
TACAGCGAGATTGAGTGATATGGAGAGGGAAATGAGGGAAGTCAAGGAACAGCTTCAGAG
GACAATTGTCATGTCGTACGGAAAGAAGAACACAGGACAGGACAACGGTAGGTTGGTAAA
AGTGGGCGGACAACGTCCACAATACGACGGAACTGATGCTGTGAATTACCAACGAGTAAC
AGCTTATGCCGCCGATGTCCTCTTCCCACACATCAAATTTCTTGAGCGGGGATGGAATGA
GTATGACGAAACAAAAGACAGCATGTGCGACAAGATGATGAATAAGACAGGGATTTATGT
GCCCAGATGTCTTGAAAAATCTTGGTATTGGGAGAATACGATTGCAGGAATGGTGCATAT
CAAGTATCGAAATCTGAAGTGTAACTTCCATAATGCGGTGCGGAAGGCTTTTCTAAGTAA
GTCTTGACCGTCGTCTTTTTCAGTTTATTTAAAATGGATTACTCAAACAAACATCATCGC
AGGTGAATTGCAAAGCGGTGGGGCGCAATACATGATCATGAAGCTCTACCTGTTGGTTGG
TAGTGACGGTTTAGGTAAGCCTTTCTGGGAGAGAAAGTTGATTGGAGAGAATGCATCTAG
AGAGGACATGCAGTGGAAGGAGTTCGTGGGAGGGTGGTACTACATGATCACGAGAATGAC
AAGTGCTTTGTACACAAAGGAGACTCTGAAGAGTTGGTACAGGGATGAGGAAAAGAAAAA
CAAGCAACTGTGGGAATTGTTATCCGTGAGTGATATTGCATATACGATATTTGTTTTAGA
GAATCATAGTGAGGTGTGGAAGCAAGAGTGGCGATTCCACTCAGATAATCCAAATTCATC
ACAGATTGAGAAGGAAAAGTTCCGTGAGTACAAGAAGTTGACATTATCGGAAATGTTGGA
CAAGGGGCTCAGCGCGGAAGATCGGAAACATTACCTCAAGGTGAAGCCTAAATTCACTCA
CGGGCAGAAGAAGATTTCTTTTTGCGATGCTGTGAAAGCACAGGGTATCGAGTTCTACAA
GCAGACTCATCGGAGATTGACACGATTCCTCCACAATGCCAGGAAACGGGAAATGATTTC
TGTTCTTTGGAAGGATGATGAGGAAAAGGATGATTGGATGAATGGATTGACAAAGAACAA
GAGGTTTCGAACTACGCAATCGGTTGATGATTCCTTGCCTCCTTTGGATTCTCCGAAATG
TGTGATGGCTTTAGTGCCCGGTGATGATGGGTATGACGAAATGATGGGACAGATTAATGA
CGGGGATAGTGTTTGTTCAAATGAGTGAGAATTCATTATTAGTATTAACCTAAGTTAAGG
CGTATCAATTCAATGTCACACTGGATTAGCATACTGCATTGCGTGCAATAAATGTATCTC
TTCTCTCGTGAGGAACGTAATCAGTCACTATTGATGAGAGTATGTAATAAATCACGATAA
CAGAGATGTAAGACTTGTAACGAAAGTGATTTTTATCTCAGGAATAACATGAGTGGTTGC
TTGCGATGAATGCGATTCCTCACTCTTAATTAACATGATTGGGCACTTTTTGTCAACCTA
AGTATTGTATGACAAAAATGATGTGTTATTATATGCAATGATCGTCAAGACTGACTATCT
TCAAAAACAAGTGAATACGTAACTTGATTGCATGTAGTTACGGACATATATGTCGGAAAA
TTACTGATGTCACTCGTAAGTAAAACTTATGTGCTTTATGTAAATACACACACCACTGTG
ACTTTCCCTGGTACTTTCCTTACACTTATGTTGTAACTATACTTACAGTAAAATAGATAG
TATTACTCACGTCCAGATGGACTTTCGCGTTCTGAGACAAAGCCAGTGAAGTTGTTGTTC
CACCAGGTTATAGGGTAGTGTCCCAATTTCCTACTATATATGCCCATATTCAATAGCAAA
AATACAAAAAAGGTTTTGAATTCCTCCAGAAGTTCATGAAGTTACAGTCACCATGAAACC
ATCAAGACTTTGTGACCTACAAGAATCATTTTAATGTCAAAAGAAGCTATTTCCCATCAA
CATAAACATTGCCTCTACTGTACACAAACTATAAGAAAGAACACAAACAATTTAGTAATC
ACTTTTTGGCCAAAGCTCAAAAGCAACATTGGTTAGAAATTGTGAGTTTGTGGTTTTCTC
AAGAGTTAGAACATGTAAAGGGGTATTTTAAATCTAACCAATAGACAAAGAAACTCATGC
AAATCCAGTAAAGAATTGACAGAGCATAAGTACATGGAGATTGCTAGGCAAATTGCAAAA
GCACTACTTGTAAAGTGAAGGCTCACTATATCAAACCTGCCTGGATCTGGCATCAGTTAA
AAATAATAAAGACAACCTGCTACAAAACACAAAAAAACAAAAAGAGAAACTAGAATTGCC
CTAAAACAACACAATATATTGTTGACTACTAAGTGTAACACTTCATTCTTGTTAATAAGC
TTTCCCTAACTACTTGTCCGAACCTTGCAACCCCCAATTTCAACATTTCTGTATTTGACT
TAAAATGTTTCCTGTTTTGTCTAACTATGGCATCAGTATGCAGGGAACAAAAACCAATTC
ATGACTAATCATCTGAATACTGGGTTTAAAAATGGGAAAGGTGTATTGCTTGAAAAGTTG
CTGGATCTGGGAATAACTATAGTAACCAAGCACTCACTAAGACCAGCTTGGTTTTTATCA
TTAGCAAGAAGGGGCCATAGTCCACAAAAAATTGTGACCATCACAATCACAAAAACTTTG
ATCTTAAGGTGGCAAAATACTCATTGCATATCGAGTGCTGCCCTTGTTGGCAACTTCCCC
AACTTGGCCACACATTCTGTCACCTTAGATTACCCCACACCTTGTGTGGCAGTCAATTGT
GTTTATGAACATCTCCAACAACACAGTATACAAACATGCCGCATTGGGATTCCTTACAGA
GGCAACACTACTTACCACTGCATCCCTGTTCCACCACTGAGAACACAACCAAGGTCTTTC
CAGAATCTAACGAGACACAAAAATGATGCATGCAACAACAGATAAGGGGATTTGATCAAC
AACAGTCCCTGATCAAGATGAATTGTTAAACTTTGTCCAAACATCCTGCAAACAACACAG
GATGTATTCTTACAAGGTTTTACACTACCAATCAAGCAATGTACATGGATCAGACTGTCC
ACTTTCCCATAACCTCCAGCAAAGGGAACAATAAATATGCAGAATAATGTTGACATAGAA
CCAAGGAGGCTTACATGGCACAAGAATTAATGAATTCTTACCCCTCCATTTTTAAACACT
GGAGCACTACCAATGTTGCATTCACCAACTGGTATGTAGTCAATAATGAAGCACCAGTTG
AGTATAAACAAGAGATTTGAAAAAATGGCAACAGAGTCAAATTTACAATGGCAGACATCA
AGCAAAACATAGCAGGCTGAATAAGTTTGTTCACTGATGAGGCAGACTACTCTCTCATAC
ATCCATGGGATGAGCTAATCCTTCAACCAATACTCACCCCAAACCTTCTATGTCAATCAA
ATTTATTGAAGATGTATTATGCAAACCATCACAAACCATTTTACTGCAATTATATGACAC
TTTGGCCTTTGGACTCTGAGATTCCGAAAAAGGGGACAAACATTCTAGCACTAGCAACAG
CTGGCACAATGGTACATCACCCAAATGTAAAATTGAAGGTGGCACTTCATATTTGTCAAA
GTCAAAGCAAAGCCAAGTCATTTTCAAACACAAATACATCACGGAACTAATGAATATGTG
TTCTTTTGTTTTTCTCAAGCACATCCTGCACAGGATTCTGCTTGGGGATGTAATGCATGG
GGGAATTATTTCCTCCTATGCAATGATTGCACTCGATCCATTTGAGCCCTTCGAGAGCAG
ATTTTGCAAAAGTCATGGCTTGCAAACTTTCTCCTAGCTTGGTACCTAGAAAAGCTTCTT
GAAAGAACTTCTTAGAGGCTGAAGAAAAAATTGTGTGCACAGTGGTGCACAGTGACAATG
TTGCTGTACACTGTCTCTTAAAACATATTTTCTTTTTGATGGTCTGTGCACAAAAGATGG
AATGGAGAATAGTGCACAGTTCATCATTAAGTCTTGCTTTATAATGGCTTTAAATTGGTG
AGAATAATACTGTTTGGTCTTGTTCTAAGTGAAATTTCATATGATTTCAATCTTGTGGAC
TTGACTACAGTACTGTTCATACCAACAAATTCAAAGTAGAGTTTTTAGTCATTAATATAG
TTTTTTTAGCACCTAATCGTTTTCTGTTGTAGTTGGATTATCTTTGGGTTATTGTTGACA
AAATTTTCTTCTACACACAAACCTCTCAAATTACCCTTCTCTGCATTTTTTTATGTTGTT
ACTATGGTTCCATTTGATTGCATGATAGGTATCATGGAAATCATTTGATACATCCTAGGC
TCCTGCTCATGCAATTGCAAGTTCCCGGCAAATTGACATCACATATTCTTTGGGGGTTTG
TTGGTGACAAAATCTGCGAGCAGCAACATGAGACTACTGCAAATTCAGATGTAGGTTTTG
AACGCTGCATTTGGATATTTGCGAGAGTATGTACATAGAAAAAATATGTAATTTTCATGT
GTAATGCTTTTTTATGCTCATCAGACATTTGGTACATAAATACACACGGTATGGTGCACC
ATACCTAACATACTTCTTGTGCCTATGTTGTTGTAGGTAGGTATGGTACCATGCCATCCA
ATACAAGATAGCACTGTATCCTACGATATGTTTATATCAATGGGTGACAGCATCAGCTAT
GGTACACTACCTGAAGTTGAAGGCTATCATTTGATACCAAGATATTATGTGTAATGATTA
TTAGCTTGAAATATTCTTATCAGTTATCAGCATTGTGCAACATGAAAACACATTGACACA
CTTTGTGAGTGTGTGGCAATCTTGCTATACTTATGGTTTTGCTAGCAACAAAGATGTGAT
TTTGATGTCAACATGTAAGCATAAGGGTAAGGGTAAGTGTGAGTGCAACACTTTTTTGTT
ATGACCACTCTCTTGAGGAGGCGGTGCATTGGTTGTCTGCTCATGGTCATTCTCTCTTAT
TTTGAGGAAGTGCTGCCGAGCAGCATTCTTGTAGGGAAAAAGGTGAAAGAAATATTTGAA
AACTGCTACCGTAAAACTCAGGGTATAGGTTACACCATGGTATAGGTTTCACTGGGCTAG
TTTCATTGACATTTTGACAACATGCTCATCACACCAATACCCTCATGGATGGTTTATCCA
TGTCAGCAGCAACATGCCTATATTTACAGGAATGCTAACTCCGGCTGGTTATTGAGATAT
TCATATTCACCACAAAACTCACATCACACCAAATCCACAGCAGCCACAAAAGATTGGAAT
AATTATAGAGAGCATAGGTAGCGTCCATGCCCTCCAGTAGGTTAGAAAACTGGTCGGAAC
GAGATACCATATCCTACAAAAATGATATGTTAAAATTTCAACATACAATTTTTGTTACCA
CATTAATTTTGCTAGCTTTGAATGGGATATAAGTTTATATTGTTTGACATTTGTGTAACT
TAAAACCCAGGTTTTATGGTAGGCCTAATAATGCAAAGATGCACCAGGAGACTAAACTGT
GTTGTGTTGTGTTGTGTTGTGTTGTGTTGTGTTGTGATTAAGGTTGCTACATAAACTCAG
TTGACAACAAGTTAACATGACAGCTTGCTGGCTTCATTGAAGAAGCTCCCAAAATTTCTG
GAATATTGGAACTGACCTCAGTGACCTCATGGTTAAGGCCACTCTAATACACCAATAAAT
TGAGGGAAGGGTTGTTAGCAGAACTTTGACTGTAAGTTTTGGCTTTACTTCTATCATAAT
AATGTAGATTTTTAAGTTTTTTAAAATCTTGGTCCTATTGGAAACTGAGCCACTTTTCTC
CTTGTCCTCCTCCTCCTCCTTCTTTGTCTCCTTTTTTACCTTTGAACATAACATGTACTT
CAGGCATGTTCATAAGAAAAACTACATGTAAAGAATAAATTTTTTGTTTAACTTACATGG
GTAGTCGTAATATTTTGATGTTTGCTTACCTTCAACATTGTATCTTATTTTCAAAATGGG
GTGTTTGAGTGCTAGGCGGGTGCAAAGCATGCTGGGCGCATGCACCCACTAACTAACCTT
GGACAAGCCACCTTATCTACAAATTTTATTGTGTCTAGCTTGCAACAAAAAATCTTGCGG
CGGCTGCTCCCATAAACTGCAGGTCTTAAGTACCCACAAATGTTAAAAGATACATTTCAA
TTGTACTTATACCATGATCGAAGCAAGTGTTTTTCTCATTGAGAAAAATGGTATCTTGAC
AATTTACCCTATTTACCTTATCATACGATACAGTAACTGTTCCCCTCCAATTCTTGAACC
AACTACAAGGGATATAGCACAGATCAGTTTATTTTTGTTGTGTCCTGATGTGTTGCGAGT
TGTGCTGCTGTTCGGCATAACTCAGCGACCCTACAGAGTTATGGAGACCTATGCATATCA
GCATGTTGCTGTATGCAAAGAGAAACCAGTTGAGATAGTTTTAGTTCTAATTTCTGGATT
TAAACACTAGAAAAAGGAAAATGTTAATGCAATCAGGGCATTGGAATTTATGATCCAGTG
GTACTTAAAACCCGTATTTTATGGTAGTACACTAATATCATACACCTATTGTTCACATCA
GTCTGCAACTGTAGTACTGTTGTCTAAGAGGACTACTGAGCCTCGAATGAGATGAACATG
GGCATGGCAATTGTGAGACTACTAGTTAGTCGAACTATAGCTACGAACATATACATCTCC
TTGCTGATGTCACCAGCTAACAGAACAAGGAGTGGCACAGCAGAGAACGTGACAGCTGCC
ATCAGGGCAGCTGTTGAGCGGGCCACCAAAAGGGTGGGCGTGCCAACTAGAGTGGGCCAC
CATCTGTCATTGGAGAGACCTGCCCAGGTCTCTTATATCACCCAAAAAACTTTGATGGTA
GTCACGCTCAAATGACAAGATGGTGCACGGCGCGAAAGCGCAGCCCGGGGTACAAATCAC
AAATTGCTTGCTAGGTCATGTCCCACATGCCAGCAATCACCTTTTCATGCCGAAACGTCA
AGGTACATAAAAAAAGAAAAAAAGAAAAAATGGGGGTTGCGCGCCCCAAAACCTTTTGTC
ATGGGAACAGGCGCTCGTGTGCATCAGAGCAACAGCGTGCCACAGAGAGCAGGAGTCCGG
CCGATTGCTCCTCTCGGAGGGCAAGGTGGATACCACGATCAGCATGAATAGAGTAAGTTG
GCAACACCAAACTCGGTGGGAGGTTGCTATACATGTCCTTCTGCTGCGCGAGAACAGTCC
AGCAGGCAGCGTCCACGCAATCGCGAGACTTGCGCCCACTGACAGATGCAAAGTTAAAGG
GGCCGTGAATATAGACGGCCTCGTGCGTGAGAGTAACCCACTGATGGAGTGGGGACAAGT
TATGCCGCAGGGCTAACTGTTCGGACGTATCCGAGGGGCGGATAAGATGAGTCTCAGAGG
TAGCTGAGGGGTCGATAAGGTCACCCTTCAGGTGATATTGCAGCCAGTAACGCTGGTTCG
CCGCGTTGTAACGCAAGTCGGATGGGTGGACCATGTAGAATTCGACAAGATACCGCCCGT
CGGTGAGGCAGGTAGGGCGCAGGGCCATGGAGTCAGCCAAGTGGACTCGGACGAGGCGCC
ATTCGCGTCACCCCGAGTTGGGTAACTCGTGCGAAATAAAGAAAAGCTTGTCGTCGCTCT
TGACAAGCATGGCAGCGAGGGCGGACGGGGAAGGGAGTTTAGGCGGACGCACCACGGGCA
TCATGGGAGGGGGACCGTGGTACAAGGATGAGTGAACAATATCGTCATCGTTCATGTCCG
CAACCTGTTCGCGCTCGCCGGTTTCCCAAGGAAATGGTGTCATTTCGGCGTTGAGTTCGC
TGAGCAACGGCCAGTGAAACGTGCGACAAGCATGGGTTGCATCTGCGAAATCCACAGAGG
GCGGTAGCTTAAAGGGCTGCAGTGGTTCAAAGCCGTCCAACCCTGCCTGCAAATAGGGTT
TAAGGCCGATTGGTCGATTAATCTGGCCGTATCGATTGTCCGGGCCGTCAACGGGCTCAA
AGGGGACAAGAGGGAGCGGGAAGGGGCTGAGGTGGCTAGCATGCCGTTTCAAGAACCGCT
TGGTATTGATGCAGTGCTGGAGTTTGTACGAGGCACCGTCAAGCTTGTCCACGACTCGCC
ACGGGCCGGTATGAGCATACTGCAGCTTCCCTACAATCCCGCGGCCTTTGTGGGATCGCG
TCTGCCGTCGGGCAAACACGATGTCGCCGATCTGCCACTGACGGGGGTCAGGTTGGCTCG
CGTTGACGAGCTCTTGGTGCCACCTACGGTGCTCATCTAGTAGCACTTTGGCCACGTCAT
GGCAAGCGGCCATTAGTGTGGCTTGATCCTTCGCATAAGACTGCATGGCAGACGGAGTCG
ACGTGAGCTCCAATTGTTTCGTGACGGAAAAATCGATCGGAAAGGAGAATTCACGTCCCA
TGGCGACGAGGCTACGGGAGAGGTCAGTCCCGGCAACGGGCGCGGAATTCCATGCATACG
CCAAGAGGTCGACGGCTTCGTCCAAGACGCGCACGGATTCACGTTCATTGGTGAGTACGC
GGAGGCCTCGATTAAGGTAGCGATTAAACCGCTCGACTAGCATTCCCTTGTGGTTGTCAC
CGGACAACGTATGAACATTCATCTGTAACAGGTCGCACGTCTCGCGGAACGTCCCATAGA
ATTTACTGTCCTTGTCGAGCACGAGCGTATGCGGGATACCATGAGTGAGGATGATCTTCA
TCAGGGCCTTTGCGAAGGATGTACTGCGCTTTTTGCACTGCCTGATTGCAGGCATAGCTG
GTCATACCGTCCAAAGCGATGACATGCACTTTCCGACCTTCGAAACTAGAGAGGTCGCCT
GCCTGGTACCCGTCAACGTGTAGCACACGAAAGGGGGCCGTGACAGGGAAGCTGTAGATT
AGCTCGCTGGAGGCGCGTACGACACCGTTTGCGAGTGCACATCCCGGGCACTTCTTGCAC
ATCGTTTGGCAATACTTGTACATCCCGGGCCAGTAATAACGGAGTCGGAGTCGTGCGTAC
GTCCGGTACGGGTTGAAATGGCCGCCAATGGGGTTGGCGTGAAACGCAATAAATAGGATT
TCACGAAGACTTACAGGCACTAACAGGAGTTTGACGTAAGAAGAGCCTGCATTGAGTTGC
TCCTGCAAGATCAACATGTCGTGCTCCATAACGATCCGACCCTGCTGCAGAGCAGAGCAA
TACGTGGGCTCCAAGAGAGCTAAATTCTCCTTGACCACCAACGCGGGGTTTGAGATCATA
TCCCTGATCTTGGAGGTTTGTGGATCCTCAGCGTATGCCGCGATCCATTGATCCCGACTG
GGGAGGCGAGTGCCCATGGCACCGTTCACAAAGGCCTGGCAGCAAGCGGCTGGGGCAGCA
TGTCGTGAGGGGTCAAACAACTCGATGTTTGAGTTGCGAATCTGGACCAATCGCTCGTGA
ATTTGATCGAAAATCCACGCCGATGTATTAGCCGGTATGCCGTCGTGTAGCAAGAATATA
TTGGCAGGCTGCGAGAGGGCATGGGTGACGTTGTCGGACAGGCAAAAGCATCAAGCAAAT
TCAAAAGGAGAAAATGGACGAACGAAGACGTGACCCTCATATGCGAATTCGATGCCAAAC
GAGTTTTGGAATGGATTTAGGTTCGGTTGAGGTTGATACGGCGGGCATAGCCCGTCCAAG
GACAGGACCTGGGCGCCCTCAGCGACGGAGGCATCGGCACTCATGCTGTGGAGAAGGTAT
TTTGTCTTTGCTGATCCGGCGACTTCATCGCTATTCCCGGGGTTAGGCTCGGTTACCCGC
AAGGTAGAGGCAGTCGCAGTATCGGACGCAATGCCGTCGACGGAACTCCTGTTGAAAAGC
TTATCGTCGCGGCCATACGAGACCGCATACTGGCGAGTATTGAACTGAGGCCAGACATAA
GAGGCCAACGTTGGGAGTCGAACTGCAGGTGGCGTCGCAAACTGCAGTGCTGTGGCGTTT
TCTTCCGTATTTGAGTGGACAAAACTCAAGATCTTCCTATGGGATGCCACGGAGTTGCCG
TAGTTAGGAAAGTATAAATCGGCGGACGACCCTAGCCACCCGTCGCGCTTCATACCGCTG
GCGAATTGGTTGGCAGCCCGAGAGTCGTGGGTCGGTGGTAGGAACGCTACCACGATAGCG
AGGGAGCGTAGCTTCCTTAATTGGACAATCAGAGACAGTTGTAGCTGCCAGAAGTCGCGT
GTAAGCTTCGGTGTCGCAAAGGCCTGTGGGTGAATAAGGTACCCATCGAGTTTAGTCGTG
TCCCCGCTGGATCGGACATGGCTGTACATAGCAGCGACGCTGTTGAAGATAAGTCTGCAC
GTGGTGAATTCGTGCAGTTGGGCCCTGCATTGGGTTGTGGGATCGGACGCTAGGACGACG
TCAAAAGGGAGCAATCGCGACTGGACGGAGGACATAAAGTGACCGCAGTTGAATCCATGT
ATCGCCCAAGTGGACCGAGAGATCTGATAAGCCGCTACGGGCAGGTCGCTGTTGTACAGG
GGAACGGCACCTGACGAGCAGGGCGGCGTCGTATCACATGACCAATAACCAAATTTAACC
GGTATGTTTTCAAGGCAATCGTGCCCGTTACTATCGTCGAATAGAATAGTAGACAGCAAC
GTCGTCGCGGCATAGTCAACCGTCGTGTCGACCCCTTCAGGGGGTGGGTAGCTAGCGTCC
GCTTGCTTAATCCTGGGTCCGCGATACCCTGGCATATTTTCAGGTTTCATGGGAAGGCTA
TCGGCTACCGGGTGGGATCGCCGTAGGGTCTGGATGCGACGGGCATAGGCCAACAAGAGC
GGGTCGAAGCATAGGTCCTTGCCGAGGTAGGAAAAGTAATCGGCGTCGACGTTCCAACAT
CGGTTACGGTAAATAATGTCGCAATCATCACACATTATTCTCATCTGGACACGCTGGACT
GCCGGATTTGGCCCGTCATAAGTTAGAATGAAGCGGATCCCGTAACAGTCAGTGATCCAG
GTGTACCGCTGACCAAAACACATGTGGCGGCACTTATTTCGTGCCCAGTCCCCGGCAAAC
GCCTCACCGAGGTAGGAATGCAGTTTACCCTCGCGTCCGCGGGCCTTTCGGGCACCTAAC
GCAACAGGGTGTAAGGTCAAATGTTTATTCTCCTCCTTGAGAAATTCACATTCCCCGCCC
GCCATCTCGCGCATCATAGCGTCAAGGGACGGTTGGTCGGAGCCTGGTTGGCATGCAGCG
TATCCGAAACCCAATGCACAGAAATCTGTCCTAAGATAAAGCCGTTTTTTATAGTCGAAT
CGGTGAAGGCATGGGTCGGAGAGGATGGCTTGCTTAATATCTTCCCATTCATCTACCGCC
TCTTTATCGAAGAGCGCCGCAACGGGGGCCATGGATTCTTCCCGTGTGATTTGGCGGAGT
CGTAGTACTCGCAGTTCGAAGAGTGGGATAAACAATGAATAGAACACTGCAAATCCAAGA
AAACTGGACACGTCACGTACTATCTTTGGCGGCGGCCAAGATTTCAGCAGGTCATGCTTT
GACATGGCGGGGTGGTTGCCATCCACCGTGACATCAATCCCAACGAATTCGATGCGGGGC
GGGAAAAATGACATTTCTTTAGGCTCAATGATAGGCGCTGTGCCTTGCATACCATAAACT
GGCACTCCATGTAAGCCAGAGCTTTCTCAAAACTGACGGAGTGGCTCCAGATATCATCAA
CGATAATTTTTGTGTTTGTATCCTCGTCGATTGTGATGCCGCGACTAGCGGCAAGATCTT
TCCAAGTGGCGTCCATATCGTGGATAAATGCAATGAATATGACTGGTCCGTTTACAGGGC
CAAATGGCATCACGTTATACTGCCATTTTATCGCGCCCGGGCCGGCGAACGCCAATTTCT
CACGCGATGATTCTTCAACACGCAACTGATTGTAGCCCGAAGGCGCATCCTTTAGCCAAA
ACCATTTGGCGTTGCAAAAAGCCAGCATGACCGCGGAGTCGCAGCGCGGTATAGGATAGG
CAATCACTCGTGTCACCTGGTTAAGTGGGATAAAGTTCACACAGAATCACCACACAAAGT
CGTCGATGTTGGTGATATGTTCCTGGTGGGGTTTCGGGGCTAACAGAGCCTTGAATAGCC
ACTGACCATGATGAGTCTGACTGATGTGGCCTAACTTTTTGAGTGCGGCGATGCACTTAT
TCATGATCGGCATTTCCCTTGGGCCGTAGTTGATGTTTTTTACACAAATAGGTCTTGCAC
TTCCGGTATCGATGACACATTTGTAGTCCTTAACCGTGACGAATAATCCTGTGTTGTCGA
ATACAGCCCAATATTTCCTGATCAGGGCAACCAATTGCTCCTGTTGGTCGGGTGTGAGAT
GGTCGATTTTCAACTCTCGACAGAGCTTTTTGCCATGCGTCGCCTCGTCATAATGGACGT
TAAATTGCTCGTCAACCTCGTCGATCCATGGCAACTGGTGGAGGCGCTTGCGGATGACTC
GTCCGCCCCCAGTACGATGGAGGAGGTAATCGAATTCGTCGGAGACATCCGGAAAGCCGC
GGTCGTCGAAGAAAACGTTGTCGCGCTTGCGCCCTTTCTTACCCTTAGGCGCGACACGGA
TAGGGTCTCCGTTCTTCGTGGCGTCGACCTTTACACTATGGGAGGGGGCCACGGCTTTGT
GGCCAGTCGGAGTCGGTGCGTTAGCTGCTCTGCAAGTGTAGGTTCTTTTCGTTGTGTGTA
TAAAACGGAACGGACAGAGTGGACATTTAATTTTAAGACAGAGGTACTACGTGGCAATGA
CAAGAAACACAAAAGGTGGCCATACGGTGGCACTCACTCGCCCTCGGTTTCGTCCCCAGT
CCCCAGTTCTGGGCCAACGTAGTTGTCCATAAAACGGGATGCATTCGGGAACAAGGGGGC
GGTTCCTGCACCGACAACATAATCATTATCTACGCCAGCAGTCGGCTGCATACAGTCATT
CGGGTCCACCGCCCTTTTCTTCACAGATCGTGTCATTCCAGTGGAAGGGTCAATGGCATA
CACACATGCCCAGTGACTTTCCAATGCCTCCAAGTCCTGGAGGAGGCTGCCGCATTCCTT
TTTAGCCGTCTCAGACAGACATGCGTCGGCCTTGGGAATCTCAAGTCGTGCACGTTTTGA
TTCAATAGGGAATGGCTCGCAGTCGAGGAGACGGCATTCTACAACGTTTTCGGCGGCGTC
AATGACCATCCGCGTGGCCTTGATGAACGGTAGCCCGAGAATCAGGTTGACGGAGACATC
AGGCCCGCAGGCGATTGTTAGTTTCGTGGGAGTCCCGTCGCTCATTTCGTAGGGTAGGTG
GAAGGTGAATGCCGCGGGGAGTTCGGTCGTCGTCTTCCTCCCTTCGGCGTCGCATCGGAC
AATACCCGTCAGGGTAATGGGAGCATAATCCTCCTGCGTATGGACCTCCGCCACACAGCT
GGGAAACATCTTTGCCAACCGGGTAATAAAGAACAAATTACCCGTAGTTAGTGCGGCGGC
CATGTCGACGACACTCATGACTGTGGGGCTGCTGGCAGAATCCAGAGATGGTCCAAATTG
CAATGGGATGTGAGGTAAATTCGTGTCAATACTCACGGGGAGGTTGGGTTGCCGGGAGGT
GGTGGCCAATACTGGAGTGTCCTCTATGTCGAAGAGGAATGTGTGTGCAGTTTTGATGGT
TACGCTCTTTTTGGCCTTCTTGGGTGGACTCTCCGGTCCGTCGCTATTGGAGCCGCCATC
CTTATTGCTAATAAACTGCATCACCTGTTTGGCAACCTTTTTCTTGTCTGTGTCGTCGAG
CTTGTCGAAATCGAGCTGCTGAGATGCTTTCTTCCTTGCGGCTCTAGCAGCATCATATGC
TGCGTGACGGGCGGTGCGCGCCTTCATAGCTGCTTCCATGACGCCCTTTTCGTTCTTGTT
TGGGCAAACAACAACACCGTTCTCGATGAACCGGTGATTACCCTTGCAGCCATCACACTG
AAAGTCCTTGGGCACAGGACCGTACCCACGCCCTCGGTTGCCCCTACCGCCGCGCCCACC
CCTTCCCCCTTGTCCACCCCTACCACCGCTACGCTCCTGGTACGTGGCGAGGGTGCGCTC
TGCTTGGCTGGGGAAGGCTTCGGTGACAAAAGATTGGCCTGTCACAGAGCTGACCAGGCG
TTCGACGGTTTTGACTTTAGCTTCTGCGATCACCGCTTTCTTAAAGATCTCGGCGAGCTT
AGCGCGCTGGTATCGACCAGATCGATCATGTGGTTCGGCGTGGGCTGGATAGAGCTCGTC
GAATTGGGCCTTCGTGTCGCGATGGAGCCCGTGGATAAACAGGGAACAGACGTCAACAGG
CATCGTTTTCACCTGAGCGAAAGGGCGAGCTGCCAAACTAAATTGAGTGTAGTACTCTCG
TACGGTTTGGATCTTGACAGTGCCCTCTTTATCGGTGCTCCACTGCTTGATGCTCTCAAG
CACCACATGGGGTTTACTGGTGTAGTTGGGGCACAAGGCCGCGGATATCTCCCGCTCAAT
AGTGGGGATGGACAGTTTTAAAACCTTCGTCATCAATTCCTCTTTGACAGTTAAGGGATC
GATGGTGGCAGTGGTCACATTGAAAGCGGCCGGGAGCAGGTCGATGGGGTCGGCGTAGGA
CACCTTGCTCAGGATTTCTGAGTGCACCTGTTCAATAGTGAGGGCAGACAAGTCGGCCGG
CCCGTGAAACGTGGTCCAAACAACAACGGCGCCCGTGTTATCCACGATTTCAATTGTATC
CTGTGGAAGTTGCATATAAAAAGAGTGTTCACCATGTGGTTTTGTTGTTCAGCATTCATC
ATGGGCTGTAAGTCGAGGTTTAATTTTAGTCTGACAAAGCAGACATCCTCGGGGCGGCGT
CCAGCCACTGCCATTCCATCCACAGGTTTCAAAACCTTCGAATTAGCAAGAGTGGCGTTG
TTCATAACACGCCCGGCACTGTTGTGGAACGAGAGTATCGTGAGGTTCGAAAAATCGCAC
CAGTTCTCCTCCAAAAACTGCAGCCAGTCATACTTGAACCCATCCACCGTGAGGCTCACG
TTGAGACGGTTCCCCATCGTGTCCAGGTACTGGGCAGGGGTGATTGGGAGGAGGCTCAAC
GCTGCTTTCGTGCAGTGGAACGCATGGGCACATTCATAGTCGGGGCTGCCAGGGGTGAGG
CGAGGATAAACGCTCGCAGTGTGCCGCCCCACGGTGATCTCCACCGGTTCCTTGGGGGAG
AATAACTCCACGGCATCGTCTGCCATCGTTACAGTTGTCGAACGCCCTGTAATGGCGGAT
GAGAAGTGCTTTTAGTTTGTTTTGACGCGTCGGCGTGAAAGTCTCGTCGACGACAGCGAA
AAGTCGTCAATAGTGATTACGGCGGTGGCCGTTTGTTAGCGTCGACGGGCGAACGGGCTC
AATACTCGATGTTCGGATGCTGCGGCGTTGAAACGATTGCAGCAACGGCCTCAATGGAGG
CGGAGGAAACGCGAAGGCGTTCGAGCGTTGTTTGTGCTTGTCACGGGCGCGATTTCGTCG
AAACGACGATAATATCGATGCGGCAGGTCCCCGATGACAGCGATAACGTCGTCGATTTGT
CGACGGGGTAAAAATACGGCGTTTCCGAAGCTGCCGAGCTCGAATCGCAAAGAGTAGAGT
GCGGCGTACGGCGTCAAAGATGCAATGGAGCCCGAATCTGTCGGCGATGGGGCTGGTTCA
ATGGCGCGCACAGGGAGTTCGTCCGCGCGAGGGGTGGCAGCAATGTCGTCGCTGGCAGAG
GTCGATCCGAGGGACGTAACAATCAACTAGTTCGTTAATAGTCGATCACAGGAGGCACCA
TCTAAGAGGACTACTGAGCCTCGGATGAGATGAACATGGGCATGGCAATTGTGAGACTAC
TAGTTAGTCGAACTATAGCTACGAACATGTACATCTCCTTGCTGATGTCACCAGCTAACA
GAACAAGGAGTGGCACAGCAGAGAACGTGACAGCTGCCATCAGGGCAGCTGTTGAGCGGG
CCACCAAAAGGGTGGGCGTGCCAACTAGAGTGGGCCACCATCTGTCATTGGAGAGACCTG
CCCAGGTCTCTTATAGTTGCCCCCCCTTTTGAAACCAAAAAATTATTCTAGTCAATATTC
TTTGGTCGACCATTACTTTTTTCACAGCTCTCAGAGCCCTATTTGTGCAAAATACTACAA
ATCCCTTGTTTGTGAGCTTTGATTGATGTATGGGTCAATGGGTCTCTGACCATGGCTTCC
CCTTCAAAATGACTGTTGATAGTCAGACTTCACAAAAAATATGTGACTGGCATGCCATTT
TGTCATGTTACACTTTGAAAAACTTCATTGCTTGCAAAAATAATAGCAACAACATAGTTC
ACTTCACTCCTAACATGAATAGGAGTGAGGAAGAGCTTGAAGAGGGCCACCAACGCCAAA
GTTGAGATATCCCACTGTATATGATCAATGTTGCCATGAATTGGGCCCTACTCGTTCTGT
TATCAAAGAGATAAGAGTGTGCTTTTATATAGTGTGATGTCTGATATATTTCTAAAATAA
TCTTATCATTTCTTTGAATAATTTTAATAGTTATTGTGAATTACATGGCTAGTATGGCAC
TATTAATTCTTTTGATGAGCTGCTGCATCACTTGTCTGTGTAGAGATCTCTTTGGCCTTC
TGCCAACCATAAAAATATCTGTATATCTTCCATATTCCGCTGGGTGACAAATCCCATCAC
TCATGCAATCTGTCTTTCCTAGTGCAACCATTAGAACTACCACAGCTAGAGCTGTCCATT
CCCGGCTTGAACTATTCAAACTCTATCACATTCTGGCTGATTGTCAATCTTAACTTGACC
TGAAATGTCACCATAAAAGCCTAATGAGCAGCGCACCCAGGATAAACAAAAATGAACAGA
AATGAATGCTCCTATGAGCTGATGATGTAGAAAATAGAATCCGGAATAAGCACTGTAAAA
ATAAACTTACATTCAATAATTTCCCATCTTTCCCATGCTACAAAAAATGTATGAGAAACT
GTGCAATTTCTCCAGAAGTACGGCAGACTTGACCAAACCAAGCTCCAGGATGGTTGTGAG
TGATGTTGCGGTGAGGGTGGTTGTGACGGACATGGTGTTGCAATGGTATTTCTCATGGAC
AAGGTGTTGTGGTGGCAGCGGCAGCAGAAATTCTCATGCTGTGGAAGTATTGTGTCACGA
TTAGTGGGGCAATGTAACATGACAGTACTACAATAAATTGGCACTACAATCCATCATTAC
TGTATGATTGGAAGGTTGCAACCAAAGTAGTAAATTGGTGACATGAAGATGTCAACTGCA
TGTGAATTTAACACAGGGCAGTACTTATCTTCTTGTACGATATAGTTTTGTACCTATTCC
CCTACATGTTGACTCTAGTAAGTGGTAATACTACATTTTTTAGAATAGTATTACTGCTAC
CATTGTATTAAGGGTGGTAGTGTGAATTCACCACTTGCAACCGAACCCCTCCACAATCTC
CCCATAATACGAAGTTGCAAAATACATCAACAAACCACAAATGTACATTCCCAACACTTC
TAGGTCCTACCCCACCTGCCTCATCAGCCACATGTCCTTCATCAATGGGGTCCCATATTT
TGCCACATCTACCTTCTCCCATGAACAGGTATTACCTGTCACGGCCAACCAAGTCGCCGC
CTTACCTCAAGAACAAGGCCTCTGGCACACCAACACCCAGCCTGAATGACCACCCTTATC
AGGGCTGCTATTTCATGCCTCTTCAAACCATGCAATGGGATGACATCCATCTTCAAGGAA
ACCCCACGTGTTGCACTGCCATCAATGATGTAATTGCAAAGGGGGGGAAATCAAGGTCAG
ACAAGAAGGTGTCTCCGGTCAGGCTTGTCGTCCTCTTGAATGGGAAGAATTTTATTTATT
GCCTGTGCTGATTTGTCATCTGCTTGCTGACAGTGACATGTGGTTCTTCTTGACTGCTGT
GTTCTGCCTCCAGTGGCAAATAATTGGATGCATTGATGATGTGATGAAGCTGGCAAAGGG
CTCGTTGTTGATCAACCCAAATGAACCATCTACTTTGAATGTTAAGATGACTTGGTCCAA
GAACATATGGGAGGAGAGAGAGGCGTCCACACAGATTTTGTTTGGGGTAATGGATCCCAT
TGTCTGTCCTCCCCTGAACATTGTGATGTGGTTGGAAGGTGGTGAGGTCATTGAACTAAC
CATGCTGTCTCAAGTCTGCTTGAAAGCATACTCAACAATGAGCTCTTTCGCAAGATCAAG
GAGGGGTAGCTAGGCATGCACTCAATTCACAAGGGCGTCTCATCCTATGCGGCTCATCAT
GGCATTGTCCCAGACTGGATCATGATGCATGGTTGTTGGAGGGAGAAGAAGATGCAAGTT
GACACTTGCATCGAAATCACCCTCCCATATTCTGATGCTCGAGTTGTATCAATCCTCACC
AGCCCCCGTATACCCTGCATGTAAGCCATCAAGGGAGGGCATCGCATAAATGATGAAGCC
ATCACATCTCTTGCCCCCAAGATCCATTCCTCGTTCGGCGGCAAGATTGCTCCCATGCTG
GTGCTGGCCCTGCTATGGGTGGCATTTGAAGGTGAAATAATGGTGAATGAGTACACTGCA
CCCATCATCCCTCCTCAACTCTCATCTGACATCAAAGATTGCTGGGTTGGTGATGGAAAT
TCATCTGATGTGAATCCAATTGAGAAAATATCTGGCCTTCAAGCAAGTCAGTGATCAGCT
TGTGATTGTTCCTCATTGCCATCCTGCTCCACCAGCCATGGAGATGCAAGTTGATGCTGT
TGATAGAGAGATTGATGTGGATGTGGGTGTAGGCAGAGGGTTGGGGCCAGCTGCCAATGC
AGGGTCTGAGGGAGATTGGGCTAGTAAGTCATCAATGGAAACTTAAACTTTATTTTCACA
GCAGTTTATTCTTCAGCAGAGGATGGAGGATCTTTGCCAGGAGGTGATCAGTTTGTTTGG
TGTTCAGATGTCATACCACCAAAACATGAACACTAATGTCAAAAGGATTGCTGCTCAGCC
TGTTGTTCATTCATATTCCACACAGAGAGGACCACTGGACACTTGTCAAGTGGTTTGCAT
GGAACAATTAATATGGAGGGGACAAGTACAAGGATGGAGAATATGAGGACTGGAGTGAAG
TTGAGCAGGAATCCAAAGGACATGTATACAGTCTGGAAGGAATGGGAGTTTTGGCTGAAT
GGGATGAAGCCGGTGAGGGACTTTAACATCCATGAGAGAGGGGCAAATAAGTTTGCTTTT
AGTTGGTGCAAAAACCTACAGGACACAGTTACTTGTATGATTGCACATGGGTTTACACCA
GATACTGCCATTGATAGGATTTATCTTGTGCATGGCCAGGGAGCGTCGGTGTGTTCCATC
TGCTACTCTGTGGCTAAAGATCGCCGTGACATAATTGATAGGTTATTACGAATTGTTGTT
TGTGTGTTTGTTTCCTGGGCTTGGGAGAGGTCATTAGGAGGGTGGTTGGGGGTCTCTCAT
AATAATTAGTAATTTACTGTGTTTACAGGAGTAACCCTCTCTTTCTTAGTGGTATTTTAC
TGGCCACATAATATTCTCTACATTTTTTTCACCATGAAAAAAAAACTCCCACGTAAAATA
ACAGATTAGTATGACCTATTAGTGGCATACGCAAAATGCTGATTGATCTTAGTTTGTTAT
TATCTGAGAATTGTTTTCCTTCTCCTTCTCCAGGACCCTTTTTTTCACTATTGAACTTTA
CAGGTGAATCATACAAACTCTGCATCTAATTACCTGTAAAACCTGATTGTTATGTTTGAT
ATGCATGGGTATTCTATCACTGTTGATTTGTGATTACCTTTAAAAATATATCTAAAATCA
ATCTACAGCATTGCCGAAATTGAGGGGCTTGATTGCTATTGACTAGAGGCCTTTCTTGAT
CACAATGATATTAATAGAGTAAGTGATCATGAGGCTAATCTGCGACCTCATTGGTCAAAA
GGACTGTTCCGTGATTCCCACGTACTGAAGGCTGTTCCATGACAAGTTTTGTGAATTTTT
GCTAAGCAATGACCTTGCATATTATCTGGGCTGTTACCAATTCGAAATAGACTACTCGCG
CACGACTCCTTCTCACCCTTAGAATCAATCTTGGGCAATATTCCTTAATATTGCAAAACT
GCTGGGATAGGTACTTCACCTCACCCTTCAACGATTCATTCCCCATAAAAAAACGATCAC
GATCATTTAAATATAAAAAAAATACTATGGGGCAAATCTATACCATATTCGTCAACAGGC
TGTTCAGCAATCACTCCCATGCTCTGGGGGCTGCTCCGTGACCAGTCTTGTCAATTTATT
CATAGCGATGAACTCCCATGTTTTAAGGGCTGTTGCGAATTCTAAACAGACTAATGGCAC
GCGACTCCTTCTCATCTTCAGAATCAAACTTGGGCAATATTTCTCTTTCTTGCAAGACTG
TCGGGATAAAAGTAGGTACTTGACCTCACCCTAAAACTCTATTCATTCCACAGCAAGTCT
ATGCCCATCTCGGAACCTGGCACAAGCCACCTTGTCATAATCAACCAAAATGACGTCAGA
AGTCGTGCCAGTGAGTGCTCGCTTTATTGAATCAGAAAGCATGTGTTGTAAGTACTACGG
TACAAAAGTCAGTGGGTGTCGCGCTAGCTTATTGGAAAGCACTTACTACAAAAGTCGTGC
CAATGCGCTCGGCGCGCACGCTAACTGGCTTATAACTTTTTCCTTTGTTCGGGTTCCCGC
TGCTGCTAAAAAATCTTGCAGCGGCTGCCAGTAATGATATTTATTACCAGCAGCAGCTGC
AAGATTTTTTGTAGCTAGCGAAACAGAATGCGATTTGTAGAGACAGAGGATGACGTACTT
TTGAAATAAAGTGCTTGTAGTAGTATGCCACTTTTCTACGCTTAATTAATATGTACTATA
GTACCATAGTTGCAAATGGGCGAGAGCGCCTCGCGCGCGCCGCGCTCCTGCACCCATTTT
AAAAGTATGTACAAGTCAGAATTGATTTTGGACTCTTGACTGGACTATGAACCATTGAGG
CGGTCATGTACTATTCCTACGTGAAATTGTACGTGTTTTGACAAAAAAATCTTGGATGAG
AAGTGTCAGATAGTCTGTCCGTGGCTTACGTTGAGTCACAATAAAAAAAATATCGCGCAC
GCATGCGCATGATGTGCCATCATCCTAGCATAATCCCACAATTTTCACGATGTTCGCTAT
CTGACATGGACATCAGCGTAGAAAACATACCAATTTCTACGTGTTGGACTTTGAACCACT
ATTTCAATTTAGACCACAAACTGTAGCTATTTTTAGGTGGTGATCGCGGCGAGCTGAGGA
TGCATAGAGCTGGACTTAAGCTCTCAAGATAGTCCCAAAGGGTTTTGTGTTCTTGAACGG
GTCTTGGGAGTTGGATATCGAGGCCACACAAGTGGCCAAAGATATCTGACAAATAAGAGT
CCAAAATCAATTCGGACTTGTACCAATTTTTAGTTTGCGAAATCATTCTTGTTAGACGTA
GACACTCTTTTGTGACACGATAACATTCCCTTCAAGTTTACAGAACCATTGTTGTATGAT
TAAAATGATAATTTGTGACTAATGTTCCCTTCAAGTTTACAGAAACATTCTAGAAAATAA
TGTCATACGTTATACAAAATGATATAATTTTAAAGATAGGCAGATACTTAAAACACTATA
ACTACCGGTGTAAGTCCAAGCAAAAAATGAATTATTTACAGGTAACTTCAGATCAATTTA
TGGGTCTGTACCTGTTTTGGCAAAAAGCAAAAAAACTCTCTCACTGAAGAAGAAGAAGGA
GAAGAAGGAGAAGAAGGAGAAGAAGGAGAAGAAGGAGAAGAAGGAGAAGAAGGAGAAGAA
GGAGAAGAAGGAGAAGAAGGAGAAGAAGGAGAAGAAGGAGAAGAAGGAGAAGAAGGAGAT
GAAGGAGAAGGAGAAGGAGAAGGAGAAGGAGAAGGAGAAAACGGCTCAGTTTCCAACACA
ACTAAGATTTTGAAAAAATCTTCATTTAGTAACGTATAGGTCTAATTGATGCCTGGAGAA
AGAGAACACTACAGGTACATGCCACTGTATGGTACTGTTGCACATTTCTGGCGTAATATC
AAGATTTTTTTTAAAAATCTTAGTTTATCACTGAGCAGAATTGTTCTCCTCCTTCTCCAG
TGAGACACTTTTTTCACTTTTGAACTTTATAGTTGAATTCATATATACACTGCTGGAAAT
ACCCGTAAAAGCCTAAGTTTTTCATTTTATACGCATGGGTATTCTTTATCTGTTGATATG
TGATTACCTCTAAAATTATATCTAAAAGCAATTAGTAGCATGGCCAAAAATTGTGCAATT
GAACAGCTGTAAAGGGAAATGGCATAATTCACATGACAGGGATCACCAAAAATAATATTT
TCAACGTGAGCGGACAACAACGCAAATAAGGTTTAATTCACATGACAGGCATCACCAAAA
CATTTTTCTATGTTACGTTAGTAGGCTAAACGCATCACCAAAAATTATGTTCAACGGAAG
TGCCTTACTTACATCTTGAACCAAAACCGCGATTGTACGAGCGAAGCTCGCTTTAACACT
AAAAATGTCGTGCCCGTGCGCGCGGCGCGAGCGAAGCGAGCGCAGCGCGGTTTAATTCAC
ATGACAGGCATCACCAAAAAGTTTTTCTATGTTACGTTAGTAGGCTAAACGCATAAAAAT
TATGTTCAACGGAAGTGCCTTACTTACATCTTGAACCAAAACCGCGATTGTACGAGCGAA
GCTCGCTTTAACACTAAAAATGTCGTGCCCGTGCGCGTGGCGCGAGCGAAGCGAGCGCGG
CGCGCATGCTAACTGGTGGGTACTGTCATATCTTCTTTTTAATGAAACAAGGCGAATTCC
TTTTTGCGGGCTCTCGCTGCTGCTAAAAAATCTTGCATCGGCTGCTTGTAATTTTTGCGA
AAAGTATCGGCGATGTCTAGTCCTAGTCCTCAGAGCACATCATCATTATTAAAGATGATG
CCGATGTTCCTTAAAGTCATATATTCGTGAATCAGTCGTGAAGTCTGAACCCTCAAACAG
TGATTAGTGATTACTCCCCTATGCACTCTGCCAATAACCAATAACACCCGAGCATCATTG
AGCGTGACTCAAGCTAACAGACAGAAGAGTTCTTTTGCTAAAACTAATGATTCCACAAGC
GGCTCCTACATACCGGCATCTGTTTTCTCTCACGACCAAAAATGCACAGAGTCCGCAAGA
CGCATTTCCAGATAAGCTGAAGGCTTCGTCAGTCATATTATAATATACGACTAATTCCTG
CTGTAACGGCGTCTTTCGCGGACAACTTCGTGCAGTGATGACGAAGTCCAGGCACACAAC
CTCTTTACAAGAACATTAATATTTATGGCTATCCTACCAAATCATGTCATCCTCTAACAA
ATTTCACGCTCTCTAACTTGATCGGTGATGTTTACACTCTATCATACTTGTGGAAATCTT
GGTCTCTCACGTATACAGGACATCATATAACGAGCACACAAAAACGACAAATATTAAAAC
CATAGAATTCAAGTCTCCGTCGCGACGCGTTGGCTTGAAACCCCATAATATAGTGTCTTT
GCTCCTCTCTCCACGTCTCAACATTCGTTTCACTGGCGACAAAAAATCTTCAACGCTTGA
TGCCATCCTCCATTCTGTTTCCGTCTCCGTAAGTTTACGTGATGCTAAAAGAAAGTCAAT
CTCAGAGACTTAATCTCCATGAGGAGAGGCCATGTGCGAAGCAGAAGAAACGAGTTATTT
TCTCTAGATATACAACGAATCGTATCTACAACTGTAGCCAGCCACAAAGATCGAATATGT
CGTACACTTCTGCTGATCGAAGTGTTTTCCAAGGTGACGCTGCTCGAGAAGGATGGCACA
TCAAACATCTCATATCATCGCAATCTATGCAAACAGGTAGGGCAATCCAACACCTCATCA
CTCTTGGTTTGCTCTCAAGAGAAGAACTGTTAGGCATTGAGTCTTTAATAAGCAACGATG
CTGCGGCTCAATTGTTGAAGGAGCGCCGTGCCCATACTGCATTAGTCCTGAGAGCACAAA
AAGAAATGCAAGAGAAGAATGAGGAGAATGCTGATAAGTTGGCCCAATTCGCAATATGCA
GCAGTTCTAAGAGCATCCAGAAGGCTAGGCTTCGAGCAGCATTAGCAGTATGATGCCGGG
TGTTACGTGAATTCAAAGAATGGTACAGTTAACTATATGTGATGGGTCAAACCAATGGTT
GTTATAATTTATAACGAGCCTATTGTACGATAATGGTTTCATATTTTTGTTGCATACTAC
GTCATGTTGGTTTAATGCCATAAGTAAATGGGAAATGGTTGGTGAGTTGATAACGAGGAT
AATAATTGATGTCGTAATAAATGTTAGCTCCAAAGTCCTGCTCGCTTTATTTATCAGCCA
TGATTCTCAGACAATAATCAAAGAAGTACCTAATTGCGATACTTTCACTATTTCTCGCCT
GGGTTATCCTGCAAAAAAAAAACACAAGCAAGCATAAACATCACAAACCGGCACTTCCAA
GAGGGAGACTCTTTTATATCATTTAACACATGATTTTGTCAAAGTCATACTTCGTTCGTC
ATTATTTGTGAAGAATTGAAATCTGCTTCACTGTGTTGAACACAGTTCGAAATTAGTCTT
CACTCTAGAATGATTTCAAGACATGCTGTTGCGTCTGAGAGCATTCCCTCATGGTACTGC
AATGCTAGATGTGTCTCGCTGCATACTTCTTTCTGGAAGGGTTTGACGCGCACAGTGGCT
GGTAGTAGGAGTGATTGGTTTCCAACCTTCAGTTATTTCCAATCACAACTTTATTCGGTA
CACTCTTATGCTACTATCTTACAGTCATAAAAAGAAGAAAAGCGCAAATAACATAGCTTT
GTCTTTCGGGATTTTTAATGAAGTTAACTGCTACAAAGGTTTACTCCTTCATATCCTCGT
AGAGGAATGTGGTTCCACTCTTTCCGCAGTAGTACCTGTCATGATGTTGTGCCATGAAGC
ATCCAATGCCAGCCACGGGCGAATACTTCCTCAACCTGACAACCTTGCCCCCATCCTCGA
CCCTGTAATACTTGAGAGTCTGAAGAGGGATAGTCTTATTCACCCTCTTCGCCTTCTTGG
GCTTAGTGTAAACCTTCTTCTTCCTCTTCTTACCTCCTCCACGAAGACGAAGGACGAGGT
GGAGAGTCGACTCCTTCTGAATGTTGTAGTCCGAAAGTGTACGGCCGTCCTCGAGCTGCT
TTCCGGCGAAGATGAGACGTTGTTGATCGGGGGGGATGCCTTCCTTGTCTTGAATTTTGG
TTTTGACGTTGTCGATGGTGTCCGATGGCTCGACATCGAGCGTGATGGTCTTGCCTGTTT
CAGTTGGGATGGGTTAGGCAGAGGACAATACGCGATGCGTCCCAGCCGATGGAATCATGG
ACAGGTCATTGATTGGGAGGAAGGGTTGTGAAGATGGGCGTCATGAGGGAGCGTTGTTGT
GGAACAATGTCATGGTGGAAACGACGCCATGAAGGAGTGGGATTGATGTGGAGTAGCAAG
CAGTTCTAAATTTGATGAGGTCTCTGTGAAGAGGTGCAACCGTGAACGAAGTAAAGAGGA
GGAATGTACTCACCCGTCAGGGTCTTGACAAAAATCTGCATGGTTATGGATCAGCTATAC
TACAAACACCAGGGAGGAAGAGGATGAAACCTAGAAATTAGAGAGGAGAGGAAGTTAGAA
CTGTACACGATTGTCACAGCGATTGATCTGGAATAATAATTATGCATGACTATTCGAGGA
GATTCGAGGTCAAGCCCTGCCGCTTCAAGTCATGGTCGTTGCCTTCACTCACCCGATTTG
GTTTGTGATATAATACGAAGGTGGAGTTGGGGCGATACCTCGTTGTCTCTCGTATTTCAG
TGAGTGTCCCTGACGATGGCCACAGGAATGGGTTAGCAACACCTGCTGTTCTTATTAAAA
TTTTATATTCTATGGCATTTCTCTAAGTTGGTCCAGCGGAATCTACTTCTGTTAAAGGTA
TAAAGGTCATGAGCTCAATACCCTTTGACGTGGGTTTCATAGCGCTCAACGTGATGTCCG
GTATGTCTTTACGGCGATTAGTAATCGGTAACAGTCAGCAGGATATTTGTACGGTACGGT
ACTGTGCTATCTCTTAATCATCGACCCCATCTTCACGCCTTGTGCTCATTCACCAACCCA
TCAAGGAAATCAACGTCTCCTCCGTCGCGAGGTGAGGCCAACCATGGCGCCTGCAAAGCC
GCCTGTTTCGGACAGTGATCTCTTCTTACTTGAACTCGACACCCTCTCATCTATCCTTCT
CTTTCAACCTGCATTATCTGTCGTTTTAGCTTTGATTTCTATTCATACAATTGAAAGACC
GGACCGCTCCTGAGGATCGCAGGTAAATTCCACAACAGAAACCATGGCCGCCCGTCCCCT
CGTCTCCATCTTCTCTCTCACGGGAGAGAAATCAGGTGAAACCACCCTCCCTGAAGTAAT
GTCCGCTCCCATCCGCACTGACATTGTTCAATTCGTTCACATCAACATGAACAAGAACCA
CCGTCAGGCTTACGCCGTCAACATCCACGCCGGCAAGCAAGTCTCCGCCGAATCATGGGG
AACTGGTCGCGCCGTCGCCCGTATTCCCCGTGTCGGAGGAGGAGGAACGTCCCGCTCCGG
ACAGGGTGCCTTCGGTAACATGTGTCGTGGAGGACGCATGTTCGCCCCCACCAAAACATG
GCGCAAGTGGCACCGCAAGATCAACGTCACCCAAAAGCGTTATGCCGTCGCCTCGGCTCT
CGCCGCCTCCGCCGTTCCCGCCCTCGTCATGGCACGCGGACACAAAATCGACGAAGTTCC
CGAAATTCCCCTTGTACTCGACAACTCCCTCGAATCCGCCAAAAAGACCTCGGCCGCCAA
AGACATTCTCGCCGCCATCGGAGCCATTGACGATGTCAACAAGGCCGCCGAATCCAAGAA
AATCCGTGCCGGCAAAGGAAAGGCCCGCAACCGCCGCTACACCCTCCGCCGTGGTCCCCT
CGTCATCTACAAAACCAACGATGGCGTCGAACAAGCCTTCCGCAACCTTCCCGGAGTCGA
ACTCTGCTGCGTCGACCGTCTCAACCTCCTCCAACTCGCACCCGGTGGACACATGGGCCG
CTTCTGCATCTGGTCGCAAGCCGCACTCGATGCCCTCAACGAAATTTATGGTAAGAACGG
CAAGGCCATCCCCGAAGATATCATGGCCAATGCCGATTTGGCACGTCTTATCAACTCCGA
TGAAATTCAGTCGGTGCTCAACCCGGCCAAGCGTGCCAATAAGAAGTTTTTGCGTAAGAA
GAATCCTTTGACTTCGATCAAGGCTCTTGCCAAGTTGGATCCGTATGCCGCCGCCGCGAG
GGAGAGTGAACAGCGTGCCGAGGCTGCTAGGAAGGATCAACGGGCGGCTATTTTGAAGAA
GAGGAGGGAGACTGCCAAGAGTAAGAAGCAGTACAGGGCACAGGGATTGGCTTTTTACGA
AAAGGTTTCGAAGCAGGGTGATGTTTGTGCCAATGGATTTACCATTGCTTAAGTGAAACT
TATTGAAAATAAGATAAAATGAATTCAACTTTGAACTGTATCGTGACTACTTTCCACATG
ATGCATTTTCTCGTACTCGAACAAGTCTTAAACGAATAAATAATGTTGCACCACTGATCA
TCTGCAGTACACAGAATTGGTCGTCAGTTGTTGTGATGAACCTCATCGACGCGTCGTCAC
GAAGAAGCCAGGTAGGTTGACCGAAAATGGATCGTCTCTTGTAGATGACTATTGTACTAG
AAAGTCACAATTGATGTAGTGGGATTTAACTATTGCTGTTGAGTGGTAAATTTCATTTAA
TGTTAAGCTTTTTGCTGCTTCTAACTTTCGATTCCACCATCAAACTCAGAAAGCAATGAC
ACGCAATCAAAACACGACAGCCCTTAGACAACTCTCGGCACAAGTCGGCGTATGAACTAG
AGCTCTACGCAGATATGGGTTTGTTTTCGTTTAGGCCGAAGCTTGGTTTGCCCACCTTTT
CCTTGTTACGCATGTAGAGAATACATCCAACTGCAAGTATAAACAGAACTCCAAACGTAA
CGCCAAGCCCAATTCCAAGCTTGCTGTTCGTTGCGGTGGCCTGCTGCGAGGTTGTGTCGA
CACATGGTTTCATTCCATGATAGTACGTATTGGTAGCTTCGTTCCACAATCCGCCAACTT
GGGAACAAGAAATTCCTAGCTGAGGATAAACACTTTCAAACGCTGCCTTAACATCATTCG
CATTGGTGCTGGTTGCGCCAACTTTCATGTTGTTGTAGATGGTTGTCGCAGCATCTGGAG
ATGCGGCATGAATGCGTGGTAAAACGGCGGCTGCAAATGCGGCACCCTCAGCTTTTTCCT
TTTCTCCTCCTTGAAGTTCGCCAATAGTGTAAGCGTAGCGCATAGTTCCTTGAATCATCG
GGACATACATCAACTGCGTGATGTGCTTCACCGTATCGCGGGCCGCTTGGCAGTTTCCAC
TTTGTAGCTGAAAATTGCCGAGAGCGAACAGGTCGAAAACGGCATAGTTGAGTGCTGAGG
TACCAGACAAGTCGCTTCCAGTGGGGCCACAAGTCTTGAAGTTTTGACAGCGCTTGTCCG
CAAGTTCGTGCAACAAGTAACCGGATTCCTTTGCATCTTGACCTTCTACACTTCCTGTGT
AAAAGCATACGCCTTCATCCCACGCATGAACAGGATCAGAGTTGCAGTTAATGCAACCCG
CTTCGCAATCATCCAGCGCATCTTCCAACTCGTAAATCACGTACATGAAGATATTCATGT
AAGCAGTACCCTTGCTGATAATTTCCTCCTTTCCAACGTTGGAAATAAGTGAAAAATCTG
CATTGCCATTCTTGAAGTTGGTCTTCTCTCCGTTGAAGGCAGCAGTCACCCAATCATCAG
CATAAGTATCAGTGCCTTAAAGATAAAGAGACAAGACAAGACAAATTGAATTCGAGTCGA
CATGTTATACGAAAGCTTGTCATTGTTCTTTGATAAACTCACCATAGTAATCATAAAAGT
ACATGAAATCTTCATAAGGGCAGCCCTTGCAACCATTTCTCATTTTCGCTTCGGCATCTG
TCGAAAATCCAGAAATGGTCCTGCCATTCATATTATCCTCCGCGGGGCTGTAAGAATATG
AATACTGTGTTCCATCAATGGTCACGCTTCCTGTTTCTGTAAGACATCCAGAAGTATTGA
TGTCCTCCTCCACGAGGGCACCAACCTGACATCCAACGTAATTAGACTGAAGATCTGACG
TTTGATATTGCACCTTGATTACTGATGTGCCTGCATCATAGGTCTCATACGCCTTTCCCA
AGACTTCTTCACCTTTCTCATTCGTACCACTGATAAGGGCACCTTTCTCGATCGACGCTT
TAAGAGGACTAGCAAGCGTCACTTGAGCAAATGATTTGGAATGCCCACCCTGCTTGTAGA
TTTCAAAAGCACGCGCAAAAGAATCCGACGTCTGCTTAGCGAGAGACCGCTCTATCGCAG
CCTGGTCGAGATCGATCGCACAATGGTCGGTGACTTGAGATCCTGGTGAATAACCAGCAA
TCTGTTTTCAGTAGAAGCAAAAACGAGATGAGTCAATGAGAGAAGACGACAATTTAGCAC
GAATGAGATGAATGTATTTGAACATGAAATCTTGACGCCTACCTTCTCGTATGAAAGACG
ACGATGGGATCTAATGTTCATGGTTTGTGCGGATACTGCAGCAAAGCTGGCAATGGCAAT
GGAAAGGACTTTCATTTTTGGATGATGTAAATCAAAGACGGGGATAATGTATATCAAAGA
CGGATTGTGATGATGACCAGGAAGCAGAATTGTGAGCAATTATATCGAATCTTCGTCTAT
TAGTATCACCTCTGATTGAGGACGGGAGATCATAGATCCTTCATTTCAATCCGATGTTCA
TGTTTTTAGTGACGGAATATGGATGCTCGTGTGAGCTCGTGCCACCACAGAGTAAGAGGA
GTAAAGGATGCTGACGTAATGATCACATCATTGCTGTGATTATTATTTGTCATAGCATTT
TACCTTCATTGTACCTCGTCTCCTTCTTTTAGTTGGGTGGATGATGTGTGGAGAGCGAAG
CCGGTAGTGACCATGGGCATTTGCGTGGCTACATGCTTGCGCGTGCTCGTGGTCCGACGT
CGAAAACCTTGGTCTGGGTCATATGCTTGCATCATCATCATTCTTGATCCAGGACTACCC
AGGACGACCCACAGAACCTGTGCTGGGATCGTGCCTGGCGTCGTCAAGAATACGCCTGAA
CATTCTTTACCTGTCCTTACCGTATGGTACTACTCATAGAGATTCTCGTCGTCTCTACAC
CAGCGTATGCACAACTTCACGAATTCCATTCTCTGTCTCAGAAAGCACGAGCGTGCTGGA
CTCATTGACGCAAGAATATCTGGTGATCATGTAAAAACAGACCATACCTGACAATACGAT
CACTAGAGACGTACTACTTTTAGAACCGCCACAGAGTTGTTAAAAGGAGTAGGTGTACGA
GCGTTGTCGAGCCACATGGAACGAAAAAGAAGGTATGGGTTTTGCGAGGTTAAATTTGCC
ATATCCTAGAACTTGACAATTTTAACAATGGTAATGACGTGCAAAAGTGTCTCTAATTCT
TTCCCTGTCCATTTTCATTGCAAAGTTGTTAGTAGCTTTTGCTCAGGACACAAAAGGTCG
ATTTGGACCCATAGCATTTGTTCTGTTTTCTGGTGGTGACATTGTTGTTTCAAGAACTAA
CGACTGGTTCAATGAGTAGTTGAAGTTGTCTTTCTGTCACAAATAATTTACCTGCATTTG
TCACAGTAACAAAATTGATGGTGATAAGATGACAAGGATCAGAAGGAATGCAATGCCAAC
TACTGTAAAACTTGAAGCATAGGTCACCATTCACACATAGAAGAAGTGGAAGCAGGTGTT
GGTTTAATGCTCATGACACCAATCATTGAGTAATTAATTTTGCCATGTTGATGGCCAATT
GAGCAACATCACTACTTTGTCTTGCAATTAAGACATATCTAAAGGGTGTGCTTTGTACTT
ACTCAATATGTGACAATGAAGACTACCTTCAAACTAATGCATCGATGATATCGTACTAAC
ATATGATCTTTGTGATAGGCCAACTATCACTGCCATCAAGACTTTCTTCTTGTGTGGGCT
TGAATACCTATATTTCATTATATCAGTACTTTCACAAACCATGTGATCATAACTTTGAGA
GAGCATACAGTATGATAGGTTTGTGGTCTTGCCAGTAGTCTCCTATAAGTAAATGTTTTG
TGAGCAAAGAGGGTACCAAGCTATCGTTCCTTGTCCTTAATCCACTTCATGTAACGATGC
ATGTGTAAGCCTTGAATAGGAGGTGCTCACATCAGTGATTGTTAGGAACACATGATATGA
AACTAGAAGCTGGTGAAGATGTCATGATGGGTCAACAAAGTCAGGCATTGTCATAAGTAT
ATAAGGAAATCTCTAGTATGCAATTCACTTCTAGGTTTCCTCAATGACTGCTGTTTGGTC
GTGTTGGATGCCAATTGTTGTATAGGCATTAAATTGGAAGTTGTGTCTGCACTTCAATTG
TCAAAGCATTTGTAAAATGTGGATAATAAACCAGGTCAAATCACCAAGGTACTATATACT
GCAGATTTTTCTGGTCCATGCAATTTTAGTTATAGTATGTGTTCTTCTTTCTTGCACTCT
GCTTCTGTGAATGTCAATGGGAATAGATGCCCAGTGGGTCAACTATTGACAATTGAACAG
TCTGAATGGACTTGTTTCTGTGATGCATATACATCAATCTCTGTCTTGTGCATAGCAATG
AGAGTCAAGGGGTTCAACATTGATTGTATCTAATGTTTTTCATCATTGGGAGTTCAACTA
ATGTGCTTTCATTGTGTAATAATAGTTTTTATATTTTTGACAATGTATCATATGGTCTAT
TACCATGTAGATACTTCACAGTTTAAGTGCATATTTCCCATGTCAGAGTTATGATAGCTT
GTGCCAAAACCTACAGTTAGTTCGTGTATTGTGAGTTTGCAGCAACATGCAATAATACAC
ATTACCAGTTGCTTGTTCTTCCTTGCGTTTGTAGGCAAAAAAGAGATTTAATGTGATATG
GGAAAGGTTTGTGTCCCTGGTCTACTTGTGACATACTCACATGCTGTGCTGTTGTTTCAG
AAGAAAAAATATTCTAGGTCTTTGTTCATTGTGTAGCTGCTCAATTGAGTGATAATCTCT
TTGTGGCTTGTCCAACATGTAGAGTGAGGGGTTTTGGAACTGTTACACTTGTGATTCTTG
TTTCCTTGTTCGTGAGTCTTCTATGTCATTTCAGAAGCTGAACAAAGTTTGATGTTTCAG
TCTGATTTTGGATACCTTGGAAGGACCTCCCTAGCCTTGGTAAAGGCGGTCATCCGAGCT
GGCCTTGAAGTGACTGCTTTCACTTCTTCTTCCGTTGAATGCATCTTGTGAACTTTGTGG
CTGTCTTGTATAGTACTTGGAAACATTGGGTTGTCCATCTGCAGTAGGTAAAACCTTCTC
ATATTTTTATTATGGAACATCATCTGGGACCGGTTCGATTGTTAATAATCCTTTGTCTGG
ATCAGCTTCTAACTGGCTGTCCAAAACAACTTTTGAGTTACTGCGGTACTATTGCTTGTC
AAGCATAGTCTAGTCTGACAACAACTGTCAATGAATACCTTCAGTTCACAAAATAAATTA
TCTCTCAATTTTATTTTGCCTTTGAGTTTATTCCACTCTGTCAGTTGTAATTAGAATACA
TCATTTTATGAAACATCGAGGGAGACCAGTATTGTCGCCTGATCCCCAAAGGCCCTATTA
AACTGTTTCACTATTCTGAGAGAAACTTTAGCAACATGTTTGAGGTTGAGTCTTCAGTTT
TTGCTAGTGCCATAGCTTTTGACACTTTTGAAAATTGTGTGTTTTACTTGTACTTCATGA
GTACTGCACTGGAGTGGTTAGTGTTGTACTCAAAAGTGTTAGTGCTCATGAAAAGCATTG
CACCTGAGTGGATAGTTCACTGCTTGAGTACAGTGGGGTAGGTATTTGTACAACATGGCC
CTTTGATAGCAAACTTTACAATGTTTAACAGTGGCAAGATGACTTTCATCATTATTTTTG
TTTCTTGTTTGAAAATCTAGAACAATTTTGGCTCTTTCATGATGAAAGTGGTTCAAGAAT
GAGGGTGTATGCTGGCTTGGTCATTTTCATGTAACACAACTGTGAGCAACAGAACCTTTT
CTACTTCTGTATGTACTTTTTTCAGGTTTTAATATTTGCAAGAAAGTGATTCAAAGTAAT
TGAATGATCGAATTAAATTTTTGGTGTTGGTTTTGTAAAGATGTTCTTACGATATTTTTA
AAGGACTGCTACCAAGTAACAACATTTCAATATTTTGATTTTTCCCCGTATTATAAAATC
TTTCTAGAAGTACTGTAATTCAAATATAACACTAAATGGAAAGAACTAGGATCACCAATC
CAGTTAAAAAAGGAGCAGAACGCTATGATAATTAGAGTGTTTGGTCACCCCTTGGCACTA
TTAAGGCCAGCACCCTGACCCCCCAATCACACAGCACCCACAATATTTAAAAAACACTCA
TTTTTACCCAAACTCATGACGTGTGAGAATCTCTGAATTTTGATACACCAAGAAGACAGG
CAGGGTCATTTTTTCCTGCCATCTCAGGTCTCTTGCTCTTTCCACCTCAGTTGAAAGTAA
GAGGCACCAGGTGTGCTTGTGGATAAAAAAGTGTGTTGATTGCATTTGCTCATTTTTACC
TTTTTATGCCATTTTCCCGACACAGCTACAAACATACAATGATCACCTGGAAAAGAAGGA
TAATTCAGGGCAACTTGGGAGAGAAACCCCAACAATTGTGAGCAGATAGCTGGTCCCTCT
TGGAGTCTTGTTCTTGTTGAGCAATCACTTTTAACTTTTAAACATGATACCCAAAATGGG
GGAATGCAATGAGGGTGTCATTTTTGAATTAGAATCATAAGTTTATAACATACATTTCAA
AAAGGACAGTCACACCAATTCAAAAACACAGCTAACATTTTGCACACCAGCCTCAACTGA
ATTGTTCATTCTACATTTAACGCAACAATCAATCTGCAATTGTGTTTAATGTAAACAAAT
AGTATACTTAAGATCAGGTATTAATTCGTTTTCTCTTTCAATTGAAGTCTAAGTTTTCTA
GTTTTTCATGAACATTCAATCAATATTTTTATAAGTGTCTGCAAAATTTTTGACCTGTTC
ATTCCTTTTGTTCCTTGAATTTACAGATTTATTTGAATGTCAAAAGGTTTACTTTTCATA
TCAAACATGAAATGTTCAACCAAAAATGTCTTGTGACATACTAGTTGATACCAACTGGCA
TATATTTATTGTTTATGTTTCTGTATATTGCTGGGATGCAGCTGAAGAATTCAAATGCAG
ACTGTAGCCACCAACTCAACAGGCACAGCTTACATTTTCTGTTTATAATTGGTAGAATTG
TTCCACTTACCTTGCAATGCAATTCAACTCATCGGGCAGCTGACACCTGCAACTGCAGCT
CAAAGCTCGCATTGTTTTCAACTAGAAGCTAGCAGCTAAAACACTTCGTTGCAAGCAATC
AAAGTAACTCTAACACCATTATGTAGAAACATATCATGATCCATTTTTCTAGAACTGTCA
ATGGATTGTTAATTTCTGGTCTGGATCTGCCACATTCAACATCAGCACAAAGAGTGACTT
CTAATTCAATGCTTGTATTTAAACACTCCAATGAACAGATTTTGCAGAAACATAACATTA
TACAAAGAAGAACAGATTGGTTTAATCTGAATCAGTCCCATCTAACATCAGCAAAAAGGG
GAAGTGTTTAGTTCAATGATGGATCACTGATGGCATTCAAAAAGCATTCATGAGGTGTTG
TTTGGGGTTAGAGAGATGCAAAATCCCACCAGTTTGATACAACAATCAACATACAGTTAC
GTTTAATGGCAAGAAAATAGTATGAACTGAAGATGAGCAGGTGTATTCCATGTCTCCAAT
AGAGTAATATTTTTTCATCCAATGTTACAATGAAGTAAATTTGGCAGAACTTAACAGCCA
ATAAATTTAGCCGAGACAGCACTTCGGAGGCCCCAACAAACCATAAAGAAGCAGGCAAAC
AGTGTCATTTCTAAAATAGTGCAGGAGGAAAGAGAAGAGTAGAGAGAGAAGCGGGAAATG
GTTGAAATCAAGGAGGAAGATCAATCATCTTTCATTTCTGTTATGTCTAGTTTGATGAGT
GAAAAATCACAATCAAAGCTTAGTCAAGAGTCCACGTAGAATGACACAGAAATGAACAGC
AATTAAACCATCTATGAGGCATTAATGGAGCGTAATGAAAAAGGGAATAATCAACATAAA
ATTAAACTTACCATGCTACATTCCCATCTCTCCTGCTTCTTGTCATGATTGCTGCCAAAT
AGCAAAGCTTGCATGGTAGAAATGGTGCAATTTCTCAAAAATATAGTTCAAAACAAAATG
AATCAAGTAGCAGGATGGTCACAGTGATGTGACGGTGAGAGGCGCACCTGGTGTTGCAAT
GGAATTTTTCATGGACTACTTTATATCATGGTTTATAAGTTGTCTGAGAGGGCGAAACTC
CATCTGGCTGTGTGTAATACTATGTATTTTATCGTAAGTAGAGTTACAAAAAGAGTGTAA
GGAAAGTATCAGGGAAATTCACAGCAGTGTATGTAATTACTTGTACAATGTAAGTACTAG
TGGCAAAATCCATAAGTAATTTACCGACAGTTAATGTGTGTTGGTACGACAAAAAACTAT
CTGTAATCACCGATCCCTATGTTGTGTTGTTACTCAAGAAAGGCACAAGACAAATTATTT
ATTATATATGTTAATAACTCTGTTGTTACTTAAAGAAATATTGTGTTGATACTTTACATT
TTGTTGTGTTGTGACTGATGCAGTATTTATTATATCAATGAGTACTAAAAACTGAAGTTG
CACAAAATAACAGTCTAAATGCCAAAAATCATATGTGATAGATCAAGGCTACTGTTAACT
TTATTGGTACCAAACGAATAACAACAATCTACAAGCAACCAAATTACACCTTGCGCTCGG
CACCCCGTTCCTTTGTGTTGTTGGCTTTGTGGCAATGGGAGGGGAGGTGTTAAATTCAGC
CTGGGGGCTGAGATATCCACTGCGGAGAGGACACAGCAGAAATATTTTAATTGAAACAAT
CCCTGGTGATGAAAAATTGTAAAAAGTCAACCTCCATTGTTGTCTTACCTTGCGCTTGGC
ACCCCTGTCACTTTTTGTTGTTGGATTTGTGGAAATGGGAGCGGTGGTGCTGAATTCAGC
CTGAGGGCTGAGATATCCATTGTGGCACGAACGGTGCAAAACAATTTAATTGAGAAATCA
GTGGTGAAGAAGCATGGTAAAAAGTCAAACTTCTTTTTTCTTACCTTGCGCTTGGCGCTC
CTGCCCCTTGCTGTTGTTGGCTTTGCGGCAATGGGTGCGGTGGTGCCAAATTCAGCCTGG
TGGCTGAGATATCCACTATGGCACGAAAAGTGCAAAACAATTTAATTGAAAAAGTTATTA
GCGAAGAAGCACAGTAAAAAAATCAAAACTCCATTTTTCTCACCTTGCGCTCGGTGCCCC
TCATCCTATTTGCTGTTAAATTAACATAGACCAGAGCGGCAGGGCCAAATTCAGTATAGG
GACTGAGATACACACTGGCGCTGACAGTGCAGAACAATTTAATTGAAAAACTCAATAGCG
AAGAAGCACGGCAAAAAAAACTCCATATTTTCTTACCTTGCACTCGGCGCCCCTCATCCT
TGTTATTGTTAGCTGAACAGCGATGGGAGCAGCGGGGCCAAATTCATTATGGGTCCTGAG
ATCAGAGGGTTTGATTTGGACAGTAGCAAAAGTCCATGGTGGATATGATTAGAAGATAGT
AAGATAATGTTTTGGGAGGGGCAGCAAAAAAATGTGTGTGTGATGGGATGTATTGCATGT
CGGGGAATTACTTTCCCGACAGGCCGTGGCTAGGCTTTTTTGAAAATAGCACAATATTAT
GGTACTTAAGTCAGGGCCTTTCATTTCCCAATTACAGTCAAACATAAATGTTACATAAGT
AACTGTAGCACCCACACAAATAACAATTGAAGTATATTTATAGGAAGTACATGTAACCAA
AGTTAAGGGTTGATTAAATTGCTACTAACAGACTTAAGACTAATTGAACATACAAGACGT
TAAAAAATCTGGGATAATTACTTTTGGTAAACGCAACTCTTCACATACACCTACTTTTCC
GACATACAACATGTAAGTATACTCACGATATATGTATGCTTTATTATGTCAGACTTGACG
ACACTTATAAAATAAGCGTGTATTACTGACCTTAAATATCTATCTTACTCCTAAACTATG
ACTTACGGGCTCTCAGACATAAGTCCCCATGGATTATAAGACTGCCCATACTTTTGAACT
GAATTTATTTCCAAAACTAATCATTTCTGGACTAAATGAATAAGATTATACAGAAAGCTT
ACCTTCTTCGGAAGGTTTTGGTGACTCGCACAATAGGCAAAAGTTTGTCCACTCAAAAGT
TATCACCATATCTCATGATCTTCTTAAATTGTATTTTTTTAACATTTTTGGGTCTTATGC
TAGTGATATACGGTAGGTGATGCTGCAGCACTAGAGGAACTGTCATATTTAGGAAGTATG
GTGATGTGATTTTTTGGCTTATACAGAAACATGCATGCTTTTGTATGTGATGCCATGAAC
ACAACAGTACTACAATTAACTGGCACTTGGTTTTGCTGGATATATTGGTGTCAGAACATC
CTTGGCCTTGGAATGGTAGACATCTAAAGGATACCTTTGATAAAGGTACTTAGTTTGATG
TAGATAATTAGCCTATGTGAAGTACCAGTGGCTTCTGATGCCACAGGTGATATTTGAAGT
GAGTACTTATCATACACATATAGATTGCACTATTATATGAAAAATGAGTCCTACCATGAT
GATCACCCAACTTGATCACCAATTGCTAACTCAATCGTGTCATGAAAAATCTTTTCGGGG
GACGCATATCAAACTTAAACTTGACTTTGAATCAGACAGTGAGATCAGCTTGAGCTGAAG
ATGATCTCTTTTTTTTTGTTCTGAAACTTCAACTGCACAGTCAAAGATCCACTAAAACAT
GCTTGCCTACAAATATAAGTTGAAGCCTATGTCCCACAAACTTGAAAGTTGAAAGGATAT
TTCTTGTATTTGTAACTGGGTCAGAATTATGCAAAATAGATCTAGTTTTTCCACTATAAG
GCCACAATTAGGGTGCTCTTGTCAAATGCAAGCACTAAATCTTGTGCACTTCCCACAATC
AATCATAGGGAAACTCTATCCTAAAAAGAAGCAACATAAAAATTGCAAAGCGCAAGGTGC
TTAAAGTTGCCCCCGAATAGCTAGAAGTGGGCATGAAATGATGCTCTTCTTCAAGACTGC
CCTCCAACATCCAGGGAAACATCTGACTCAGAGTTACTTGGGGTCACTTGTGACTTGGGC
ACTCGGGTTGTGCACCTGTGTACCCGGGTGCACTCGGCTGCACTTGGTTTCACTCGGCTT
CACTTGGCTAAACTTAGCTTCACTTGGCTGTGCACCTGGGTTTGCTTCTGCATACATGGG
TTTGCTGAAATGTATGTGTCTATTTTGTTTGGTTGTGTTTGGCTTTCAACGGTGGGCTAA
TTTTCTCAAAACAACAAAAAGGGAATGAGGACTCTTTTTCTTGTGATATCAGTATTGAGA
CTTCCTGAAAAAGATGGTAGACCATGTATCCATTCTCACTTAGGTTAGCTTTTTTACTCA
GGTGTGCACACCCAAACAATGAAGCATAACCAGGTGCACTAGGGTATGCTTTTTTACTAG
GGATTGCAACCCGAGTACACCAGCGCACCCAAATTCACTAGGATGTGAATTCCTACATGC
CCTGAGTTTACTCTGGTCTGCTCACTGGGTTGGACTGAGTGTTATTTCTCCCTACTGAGA
AATAGAAAGTCCACTTGGCTTCACTCGGACCCATGTTTTGCCAAAAAAAACAGGTTTTCC
AGGAAGTTGATGCTCACATTCCTGAAAAAAAACTCAAGCTTAGCTTGGCAAGTGACTGTA
CCAATGGATGGAGCTCATGAACCAAACAGATTGGGACAAAACCTAAATTGGGGAAGGTTT
TTTGGTCTGTGTGAAAATTAAGAAAAAATGGATTTTCATTGTGGACAACAAGATCTTTAT
GAAAATAGCTATCTCCAAAATTTTCACCCTCTTACTTTCTGCTTGTGCATGAAAACAACA
AGATGAAACAGATCAAATGTATTCAAAGTAGGTTCAATCGTATTCCAAAGTTATGGTCAT
CATTGCCAACTTTAACTCTAAAATTGAATTGCCGCTCATCTGCTGACCATAATGGAGGCA
TTTGTCCGAATGATGATTGGAACCCGCTTTTTCCGACATTTGATCTTCTGATATGCACAG
GATACCCATTCAATATCTTCTGTTGTGAATTCTTCGATAGCTGTGTAAAAAAATCTAGAA
AGGTCTTGCTTGTGACATTCTTCCAAAATGAAGTAAATTCAATGAAGAATTTTTATTAAT
ACATTTTTCATCGAGCAGCATCAAAGTATTGCATCTGCACTGAGATAATCATCACATGAA
GGTTGTAGAATAAAACAACGTGTTCCCAACCACAAGACTAGCACCATTTGAACTTGCGCA
TCATTCTAAATTTCCGCCATATCATATCTAGCAAAGCTTGCCATCAAAGTTTACATTCCA
ATCGAATAAAACTGCTGAATAGAAAGCATAACACCACGTTTCTCCCGAGTTCACCTACAA
GTACCGTCTCTGCTCAAAGAACTTTTTCAAATACAACACCTGCCCACACGATATCAAAAT
CAACACAATTGCTTCCAACACCGTCCACTGCACAATACGACTTAACGTAGTATCCGCCAG
CGCGGAATGCCTGTTCTCTCTTTCCCTCATGTACTCCTGATGATCTCCCATCGTATGCAA
CCCCTCCATCATTTTCGAACTCAAGTCCAGCAAATGAGAGGTTAACCTGTTATCCGGTCC
GGCCTCTTCCTCTGGCCCCCTCGAGGGTGGGGGAATGACACGAATCGCGAACCCGACTTG
TCGATCGATCCCGTCGGCATCTGCCGCGAAATCGTCCGATCCCTGTCGTCCGTTTTGGAT
GCAGAGTTCGAATTTTCCCGATCCTTGGATGGAAAAGATTCCCTCGGATGCCCTCGGTTG
TGATCTCCATAGGGGTGTTTGTTTGTAGTCGTAGAGGACTACGCCGATGGGGTTGGGGGA
TATTCCGTCGTCGAGGCAGTCGTAGTTCCCGCTGCGTGTATTTCCACGTGAATGCCGGAT
GTGCGGAGAAAACACGGAAGATTCATTGTAAGGCGTGAGCCTTTTCGTTAATCGCTACAG
CGAGAATGAGTTCCAACGTACCTGATTGTCGATTCCACATTGGAAGGAGCTCGGAAGGAA
AAACACTCCTCGTCGCCACTATCGACGATGGTTGCAAAGGCACCGTCGACTGTTCCGAGG
CCATTGAATTGAAACGTCACGATAAACAGGAGGAAGGACAGCGGCACATTCATGATATTT
GTTCGCTGTAGCAAGCGAAAACTGTGTGGCACCTGTCTTGGTCGTTTTTATGCGCTTGGT
TTTTGGTGGGTTGGTTCGGTTGCCGATGGAGGAGAAAAAAACACCCACTCTTCGCAATAA
TTTGCCAAGTGTTGAGCTTTTGTATTGTACAGCTTGGATATGTTTTTTCCTACCTCCTAT
GATACTTAGTAGCTACCTATACATTTTGTATTTTTTTAAGATATTCCCCACATCAATAAA
AATAACCATGCCACCATGAGATTTTCAACAGCATAATTCAATTGCAGTGGACTCTGAATA
CAGAGTGCAGGAGCGTGACCTAAAGGGTTCTATTGCATCGATATTATGTGTAGTGCTATT
TCAGACCTTTAGGGCACGACGCTGCACCTTACTTTTGGGGTTATTAATTATCAATACACA
CAGCATTTTCAACATGACATCACGGCGTCCAAATACTATCCTTGTCTCAAAGTCGTGGAT
GCAACTAACTGATGATCCACGACAACAATATTCAGACAAATGGATTTGTGACGAGTCCTG
GTTTCGTATAATGAATGAAAAGTTTCCCAATTTATCACAAGCCTTCAACTTTAGAAGAAC
AGATGTTGTCAAAACAATTACTTTGTTGGCTGGTCCCTTCAATCATTCAAACATCAATGG
AATCTATCACAAAATATTCAAAGTTGAATGTCCATATTCAGGAAACAGGCGACCTGTGAA
CTTTTTCTATAGGCATCAATCTGGCCCTCGTCCTGATGACATAAGCACTTGCCCCCATGC
GCATGTTTGAATCAAGAATCCACCGCATTGCCCATCATCACACACACACAATATATTCAA
GGAACTTGTCCACCTTTTGATATTAGTTGCAATGGTGAGGAAACTAGACAGGGAGGGGAG
CAGGTTAGTGACAATGGACGAAACGAGGGAAACAATGGATGCTGTTTGGGGGGGGGAATA
GGAGATGTTGAAATGAATGTGGATGGTGATGGGGGGAGAGGTTGTAAATTCATCGAAGAA
GGCAAAAAAAATGCAGGGGTTGATATTGACACTTCAAATGAGGTCAGATCAATATACTGG
GAATCAATGGAAGCGGCTAACCTGTTTGGGTTTGAATATGGCGATGATGTATATGTGGGT
GTCCAGAAGAGGATCCAATTGCTATCTGATGCATTGAACGTATATGATGGATACAAAAAC
ATTGTCGAGGGAGAGGGAGAAGGTCTATCAGAATTTCAAATATTCAACATACGAAACAAG
TCTCTTTACCTTCGTTGTGCATATGATATTGCATTGAAGCGACTTGGGAAAGAGACTTTG
AATTGGACTGTGGGATGTTGTAAAGAGGCGGTATTGAGAGTAAATGAGATGGGGATTCAG
GCAACAACTAGTGCAAGAACTGTTCAGAATTGGAATGTTAATTTCAGAAAAAAATGCAAA
TTCCCTCATCCCAATCCAAAGATTGCAAATGGCGTGAAGTACAAACCATCCCTCTTTGAA
TTTTTCCCCAGCATTGAACTGGACTGCAAAGACTTTATTTTCGGGAACTTTGACAATTTT
CATGTTGAAATGTTAAGAGATGAATTGATCACAACGATCTTACCTCGGCACATGACAAAG
ATGATCCAAGATGAACAGTTACAAAAGGAGTCTGAAGAGTACAAACTCCTTGAACATGTA
ACATCAAACCCTCCTGCCTACTCAACAGTGTTGAAATGGATGCATGCAATGGGATTTAAA
CGAGACACAGCAAAGAAGTGTTATTATGTAGATGGTCATGAAAAACCAGAACAACAGAAG
CATAGATCAAAATTCTTGGATGAATATCTCACCAGGATTGAACCCAGATGCCATAGATGG
GTCCAGTTATCCATTGTTGAGCTCAATGATCTCAAGGGGCAAATGAACAAAAACAAACTT
TTAAATACTGGCTATTGCTTCAAATCTGGTGAAGAGGATATGATTGAATTTCATGTCGAC
GATCATGACTACCTGCAAGCATATGCAGATAAGAAATACCCGACTTTGGCGGATCTGTTA
GTATCAGGACACCACCAGGAGTGAAACCGATCATTGTTTTTGGACAAGATGAAGCTATTT
ATAACCAAAATTCAACAAATACATCTCACTGGGTGGGGCCAAGCGGTGAGAGACCATTGC
TTCCAAAGAACAATGGAATGGGCAAGATGATATCTGCATTTCAGTGTAGAGAAACAGGAT
GGGGAATAGACTTGAGTCATGAACAGTTGGGTAGAATCAATAATAGACGAAGGAGTCAAC
AATATTTTGACATAGAAGCAGCAACAGATGTGTTAGGATCCAGTTATAAAAGTCCGCTCA
CCACTTCTCCTTTTGTTCGCACATTTGAGTTTGGTGGAACCAATGGCTACTGGACAGGTA
ATCATGCAATCATTCAGGTAGAAGATTGCATTGATTGTGTCAAGGAGATTTATGCTGATC
AGTTTGAAGTTATATTCCTTTTTGATCATAGCAGCGGACATGCGAAGAAGAGAAGTAATG
GGTTAGATGTGAAAGGAATGAATAAAAGTTGGGGTGGCAAAATAATGAGGTCTACCTTGA
TTGAGGACGGATCTGTTGGGCCATTTCACAGTCCCGATAACCCAGAAATGGTTAGAATTG
GGCACACACAATCCATGGTGTATGATGAATCAGACACTGGACCCTTTGAATTGTCACCCC
AAGATAGGCAATCTCGCAAATATGACGTTGTCGAGACTTTACCTGCAGAAAAGCAGAAAA
CTGTCAAATTGAAGAAAGTTGAGCTGGTCGACCTGCTAATGCAAACTGATCTTGGCAAAG
GCCTAGGCAAGCAAGCTTTGCTCAATATGAGACTCACAGATTTACAAGACAAGGCCACAG
CGCTTTCCATTGACATTGAGGCAACTGTTACTTCCAAACTGTGTAAAGGTTGGGTAGGCA
AGGGAAAGGGGTTACTTCAAGTTCTTTGGGAGAGAGGTTTTATTGATGAATCAAAGGTAA
AGAATTATAAGATCAAAGTGCTGGATGAAGATGGAAATGTGGTACCTACATTCTCTTTAG
AATACATGATGGCAAACTGTCCGGACTTTTTAAACGAGATGTCTCAGCTTGAGTATGTCT
GCCAGCAACTGGGTACTAAAACCATCATCACGACAAAGTATCATGCAGAATTTGCAGGGG
AAGGTATCGAGTATTCATGGGGATACTCGAAGTCCTTGTACCGCAGGTCTCCATTGAAAA
TGAAAAGGGGTAAGGAACAGTTTGATAAACTTGTATCACATTGCATTTCAAGAGAGACAA
TGACCAGAGAGTTAGTTAGACGATTCAGTAAAGGGCCAGGCAGTACATGCTGTCATATCA
AACTCTTGACCAAAACGCACAGAGAGACCATCCTCAAACAGCCAATGATTGCAATCAATC
AATTTCTTACCAACAAATTGAAAAATGAAAGCCCTGCTGAAATGTCATAGGGCAGCCATT
GACTTTGACAGCAAATTTATCATGAAAGCAGTGACGGACTTCAGTTTCAATACTTCGGTA
ACAAAAGGGGATTAACTGATAGGGCTACCAAGTCGAAGAAGAAGAAAAATAATTAAAATT
AGGAATCGAATATTAAGAACCAATGAATTTTCTTACAAGCTTTGATCATTCATGTACTTA
CTTAGTTTCTCTTTCTCTAATCACAAGATTGGTTAGATAGGATTGTCCCCAGTGCAAATC
CATAGGACTGGTAGAATTTCCTGCGCCTATCAACATCTTCATCATTCTCGGTAAATACAT
CATCCACCCTGATGTACTTGTTGTCCAAATAGTCAGCCTCTCCACAATATTCTTTGGACA
GATATCCAACTTTGCATGTGTCTGCACCATCAACCACCAAATAGACCTCCAAATCATTCC
ACCACTGTCCCCTCCTCCAACATGGAACACTATGCACATGCAAAATTGAGCCAACTCCAA
CCCACTTTCCACAACACTCATGTTGATCACATGATCTACTCAATGTGTTGTTTGTGAGTC
CAACTATGTTAACAATTCTTTGTTATGCAGGATATAGAATGAAGAGGAGACAAAGTTATT
TGTTAGTGCCAAACAATGAAATAAGTTAAAGAGATTAAAGGTCTCCGTAATATTAACGAC
TTTCATACTAACAACAGGACACGATCATCGTGTCCGGTTAAAACAACACTCGGTGACACA
AGGGATCGATCTTCAGACCTTAACGCGTCCGCCATTGTTGAAGATGTCCGTATCAAGCTC
AATCGGACGAAAAATAATAATGCGAGACGAGCGAGTGAGAGCGGTGTGTGTTCTTGTGTC
GATTTTTTCGCGATGCAACTTGTTGGAATCATTATTTATTTATATATGCTATTTCGGTTG
AAAAATGGAAATTACGCGAAATATTATATGGGCCTTTCGTGCAAATATTATAGGACGTAG
ATTGTGTACTTCACTCTACGCGGTGCAGGTCCAGGCATATCCAAGCTGTATTCAATGAAG
ACTGTCAAGTGATCCAGCTTTTGTTCACTTTTGAATCGACCGGATTTTATGTCGTTAAGT
TTCTGTGACGTTCCGCTATCGCTAAAAATCACAATCTGCGAAGTTCTTGCATCCTTAACT
TGTTCCTACGTACCGTCCCGTCCATCGACCGTTTGTTTCGCGGCAGTTAACGCCTGCATG
CCTTGTCTCTCTCCCGAATCCAGCAACAGCATTCGCCTCGTACAAACCGACCTGGAACCA
CCACAAAAAACAATTCTCTCTCTGCTCTCTTTCCACCATGTTCTCCCTAGCCTCCCAAGT
AGCCCGCCGCTGCGCCGCCCCCGTGGCGCGTCATCAACTCACCCTCTGCGCCGGATTCGC
CCAGAGCGTCAAGGAGGGATTGACTGCCACGGATGCCTGGAACAAGAGTTGTTATTCCGA
GATTGACTACACTATCAGCGATGATGCGGCAGTGTATGATGCTGTGCAGAAGTTTGCGGC
TTATAACATTGGTGCGTTTGGGTATAGGTTAGAACGGAGTTATTGGTGACTGAGCTGTCA
TGATTCATGATATCTTCATCGTCACTTGAGACTTGAACCATTCCTGTGATCGTTGTGTTT
CGCATTTGTGTTTCCTAACATCATTGTCTCGTGCGTATTTCCCCGTAGGTTGCCTTGTGA
CAAAAGACAGCGAAGGTAAATCGAGTAACCCCATCACACAATCAATTCAACTCGACTCTC
TCTGCTCATCATTTTCCCACTTACAACACATCACCCTCCGCTGCTCACAATCCACCAGGA
AACATCTCCGGAGTCGTCAGCGAGCGCGACTACGTCTGCAAAGTCGCCCTTCTCGGCAAA
ACCTCCAAAGAAATGAAAGTGAAGGAAATCTCCACAAAGAGTGCCAACCTTATCACCGCT
TCGCCCGAGGAGTCCGTCTCCTCCTGCATGGCCAAAATGTTGATGAAGGATATTCGTCAC
CTTCCCCTGCTTGAAAAGGATGGGTCGGTTATTGGGATTGTTTCGATTAAGGATCTTGTG
AAGGCGGAGCTGAGGGAGAAGGAGGAAGCCATTAGGGTGCTTTCGGACTTTGCTCTTGGA
AAGGGAGGTCATTTTGGGTCTGAGTAAGGAGCGGGCGATTGGTCGTCTTTCTCTCGTTGG
CGGTGAGCTATGAGAGGAAATATTCGTTTAGAAAAAGGTGGATAGTTCGAACCTTCAACT
TCTGTATCAAAGGGATCGTTGTAAGACACATTTAAATCGAATAGTCATAGGAAGAAAAGC
TTTAAGACATCACGGGTAGGCCGGCAAGAATTGGTTTGGTCAGATGATACAATGACATCA
GATATAATGTGGTTTCAGCCACGCTGCTACATGTAACCTCATTGTACTAAGTGCCATTAT
ACATTCTTCATGTGTCTCACTTTTCGAATTTGAATGTTACATCTCGACTCGTTCCTTTTC
CACGCCTTGAAAACAGGAGGCTGAAATGAACACTCAGCAGTACACATCGTGAATGACAGA
TGATTGTCACTACCGTAACCCTCTTTGGTATGCCCTTTGAAATCCTTTCAAGCTTACAAA
AATATCGTGAATAATCGAATGCTAACCTTTTCCCCTTAAAAATTATCTACGCAACAACAA
ATTTGCTGCCAAAATCCGTTTGTTTCTACAAACCTATGTCTGCCAATCCTCTCTTAGCAC
AGGCATATAAAACGGCTTACCCTTACACCAACTCAATGCCTCAATGTCCGCCAACACTTG
AAGAATCGCGGCATACTCCACCTTCTCGGTCACAATGGCAAAGGCCGAATCCTGACTCTT
CTGCACAGGATTCTGAAGGATGGAATGGATAGAAACATCATGCTTTTCGCAAATTTCACC
TACTTGACGAGTGATGCCGACTTGGTCACGATAGTTGAGACGTAGGAAGAAAACAGAGGA
GTAATTGTTAGCAAATTTCGTGTCTGATTTGGGGTTGAAGGGAAGCTTTGTCTTATCCCC
CTTTGCCAATGCTACAATATCATTGATACAAGAGTTGGCAGTGGGGTATCGTCCAGCACC
CTGGCCAATGTAGATCGACGATACGAGATTCTTCGAAACAACCTCAATCGCATTCGTGGC
ACCATTCACAGACGAAAGAGGATCATCGTTGGTCACATAGCACGGAGACACAAATGCCGA
TACGTGTCCATCGTCATTCTTCTCCGCCACACCAAGCAATTTAATGGTCCCTCCCAACAT
CTTGGCATACTCGAAATCCATTTTGGTCAGCTCCGTAATACCCCTGCAGGAAATTTCATC
CTCCTCCACATCCATGCCGTACGCCAACCTCATCAAAATCTTGAGTTTAGATCGCGCATC
GAATCCCCCCACGTCGAGGGTGGGATCGGCCTCGGCATACCCCAGCTTACTTGCCTGGTC
CAACGCTTCATCATAGCTCTTCTTATCCCGATCCATAGCCGTGAGCATAAAGTTCGTACA
TCCATTGATGATACCGCTCATGAGTTTAATATCATCCCCCACAAAATCGGATTGCATCGA
TCGAATAATGGGAATACCCCCACAAACGGCCGCCTCGTATCGGAATTGAGTATCGTCCGT
ATCCAACGTTGTCAACAGCTTTTCAATCTCGGGCAAATCTTTGGCAATCAAAGCCTTATT
GGCCGTAACGACCGACTTGCCCTTACTGAGCGCCGTAAACACCACATCCTTGGCATCGGT
CGTCCCGCCCATAACCTCCACGGCGATATCAATGTCGTCGTCGTCCAAAATGTCGTCGTA
GGAGGTGACGATGGAGCATCCCTCCGGGAGGGTGAAGTCGCGTGGTTTGGAGGCATCGCG
GACGCAGACTTTGCGGACGCGAATGGTTTTGCCGGTGAGTTGGCGGAAGTAGGAGGATTT
TTGGGTGAGGATTTCGACTATGCCGCCGCCGACGGTTCCGCCTCCGAAGATTCCGAGGTT
GATGGTGTCCGGGGTGGACATTGGGAGGGCGCTTGTGGAGGAGGGCTGCGTGTTGTGTTG
TAGAGAGGAAGTGTGTGTGGTGTTGGCAGTGGAGGGGATGAGTGTTGATGACAATGCGTT
GTGCGTAGCTAGACCATGATAATATTCATGTACTAAGCAAACAGGGGCAGGCAGAAGGTC
GAAGGTAGCGCAACGTTCGAACTGCAACGACAATGCAACTCACCCTCACGGCCGAAAACG
ACCTTCCGGCAATAGGAGCGAATGACGACACACCCCACGGACGGGTCAACGCCGAAGCAA
TCAGTGCCAAGTGAAAACGCATGCTTTGATTCTTTCGATCAGATTGTTTGGATGTATATT
GTTACCGGTTGATAACGATATGGAGACGTTGGTGGAGGAGAAAAGGAGGCGTTCGTGTCA
AAAATTGAGGCCGTGCAATTCACACGTTTGGGAGGGCCTCGATCTCGATCTATCTCGATG
ATGATGCGAATGCCGAAGGATGACTGATGTGATGGATTGGACGGTTGAGGCATCGCCTGC
ACATGGAAGGCTTTTACTTATTCCTACGTAGAATTAAGATATTTTTTGGGATGTGAACTT
CTTGAGGTTAGCCGCCGGCAAGCCTGAAACACTCCATTTCAATTAGATGTCGATTCATAA
TAAATAAAGTAATCATTAGTTCCAAAGAACATAGCACACGGAATTGACGTGAGCAGCCAA
TGCTCATTCAATGAATCAAGAAAGAGATTCATAGTTTCATTTCGTGAACTCAACCGTCAA
TTGGAGAAAATGATGCTGCAATCATTGCTTTCTACGGTTGCCATACTCTCATCACTTCAC
ATCGGCACCGGATTTCATCCACCCCGAGACTATCACATAACAACACGAACCTTTGCTACA
CAACCACCCAGCAGCAACATCATCTTACAATCCGCAAACAATGACAGCGAGAACGGGACG
ATCCAAACAGACAAAAAAGGCGATAACAAAGCCATGGCATTCCTAAGAAAAGTGGGTAGA
GTCGGAGGAGCCGCCAGCATAGATTTCGCCAATGCCATGGGTTTGGATGAGAGTCCCTCC
GGCGGCACCAAGTCCAGTTATCACGAGGAGGGGTTTAAGGTGAGGAATTATCACTTGGTA
GTTCCTTGGTAATGACGCAGAATGATACGCTCGAAATACTTCTTTGTGGAACTCACTCTC
TCATGGGAATGACACATGCCATGTCCAGAACGTACGCAAATCCAAAGCCGCCTACACGCC
CTGCACCACCTCCGGAATCATTGACGATATGTCCGAACCCTTCCCCTTCACCTCCTCCGG
ATCTCAATGGCTCGGTATTACCGACCGAGTCATGGGCGGCGTCTCGAGTGGTAGTCTCAG
CAGAGAAACCATTGACGGAAGAGTTGCGAACGTACTGCGTGGGACTGTCTCCTTGGAGAA
CAATGGGGGATTTGTTCAAATGGCGACGGATTTGGCGTTGGATCCGAGTGTGGATATGTT
TGTGGATGCGAGTGAGTTTGATGGTGTGGAGTTGGAGATTTATTGTGAGGGGAGGGAGAT
GGAAGAGAAGTTTAATGTGCAGTGAGTTCTCTTGTTGGTGTGTTGTTTTTGGAATTCATT
TTTGCTTTCTAGTGATGCGTGTTTTCTAACTGTAGTCTTGCGATCATTTGTGGCTACAGC
TTGAGAAACCCTGCATGTGAAAGACAAAATTCTGCGTACAGAGCCACCACGACAGTTAGA
CCCGGGACCTGGGCCACTGTCCGTTTGCCTTGGGATGCGTTCAAGGGCCATGGACCCGGT
CTGGATGTTACTCCATTTGTTCCAATATTACGTAGGCTGGGGATAGTTTCTATTGGAGAG
GCAAAAGAGGTTGTTTTGGCAGTGTCAAAAATTGGGTTTTACAATGTTGTTTGAAGGGAG
GGAGGGGCAGAGTGTGATCATTGTGTTGTCTTGGACTCAACCAGGGCATGGTTGCCGAAG
AATAAGCCTAATCTGTGGAATACGTTTGGCTACGTTAAAATTCTTGTAAACCATAAAGGA
ACGGGATAACCTTCACAACAATGAAAATGCCATCAACTTGGTGTCAATTATCTCTGCTAA
CACCTTACATGGGACGACACCAACGGTCCGTCATGACACATTTTCCTAATCACCTGCTCA
ATACCCTCTTGTCAATTACGTTAAGTTACGTTAAAAACATTCTAAGCCTTCAGGACAAAT
AACACAAGAAACGAGGATGCGATCAACTTGGTGTGACTATTCGCAATGTATCACACTGTC
GCCTAGCATGGGGGACACTGAAACTTGACGAGTTCGTACTGACAAAATAACTCCCCCTGA
TCACCTGTTGAGTAACACATCATGTATCGCACTGTTTTAGAGAGCGTCTCTAGAATGATA
TTGTTTCCCATATCTAATTAATTTATTTTCGACAGATCATGTATTTACTTTTCAGATACC
TCTTCAAAGTTCCCATCCACAAGATCCGGAACATCATCATCCTCTTCTTCATCCCCCTCA
GGAATCGCCGACGGACCCCCACCCATTCCCTGCCCCGTCATGGCGGCTTGCAATTGCGCG
ATATTATCCATGCCGAGCTGTGACACGATCGAGGGCAGAAGCTCCTGAAGTGACTTGGTC
TCCCCATGTCCCGACACGATGTAAGTGTTGGCGCCGATCGAGGCCTGAACTTTTGGATTG
ACAAAGTGGATCACTTTTCCATCTTCCTTAAAGAGATTCACTTCCTCAATACCTGGGATG
TTGGTGGCTCCGAGTTTCTTTAGAGCAGCGGTCAGCTTGACGTCTGATTGGGCAGAGGAT
GATCGCGAGGCTGCCTTTTTCTTGCGTCGGACGGTTCCCTTTCCTCCCGTTGAAGCGGAA
GCCGACCCGAATCGCTTTGCGATCATTTTTGCTCGGGCCTCGGCCATTTCTGTCTCGGAC
GGCATTGTGTTACAAATGAATATAAATCTAACGTACAGAATATGATGGGATTAGTATTTC
CGTTGCTACAAAAAGGGAGTGGCGAATAAGGGGGAGATAAATGATGTGTGAGACAGAGAT
CATAGAGCGACGATAAATGGATAAAAATCAGTAAAAATAAGGCTCCCCCTGACAAGAAGG
TCGACCGAATATATTCTGCGAGATCGAGACAATGACAAGAAGAAGGAGCGATGACCATAA
ATATGGTGCTGCACAACTCGCCGAGATAATCACGGTGTGTGCTACGCCATGCATAAATCT
ACATTCCCGTTTCCTGAAAAGAAAGGCAGACAGCCCTATCAGACAAAGTTTGAACGATCT
CTTTGACAGGCGGTTGCCCACAGTCGATGAATGTTGTCAGCGCGGCCACGCAGCCCGCAA
CGACAATTGACAAAGGAATGTCAAAACAAACCTTCCGACGTGGGGCACTTGAACATATAG
AACCAGCTTCTGCATCTCCCTCGCATAGGACAATCCAAGCAATTTTACACCTCAGAAGCC
TCCTCGTCTTTATCCTCTTGCATCAAGACGCTTACAATTACGCAAACCTGGCGGCTGCAG
GATGAGGATGATACGTGCAAACACCACGGGACGGAAATGTCATCGTCGTGGATAGCTCAA
CAAGATGTTGGAGGGCAGTGAAACAGAGTGGTAGCTGTCCACACAATAAGTATGCGTCGG
AATCCGTACCACCTACAGGAGAGTCTGTCTGTCTGCCCGCTAGCAATCAAAGTAACCCAT
GTTACATGCCAATCTCGAATCTTATAAGCTGTCTCCAATAATTTTCGTGCAAAAATAACA
TGAAACGAAAATAACACATTCTTTATAGCACAGTCCCTTGCAAAGCATGTACTGCCACCA
CATCCTCTACTGACACTGTGTTAAGGCAACAAATTCCTGCAACCCTAGCTGTGATATGCA
ATGTTTAAAACCGTCTTACTATTCAGCATGATTCCTTACTCTCTGACAGCAAAGCATAAA
TCTGACCTAAGCCGATCGTTAGGATGAAATTCTTATGTAGTAAATAGGAACATGAAGTTC
CAGTTGATTGGAAATTATTTTTATGAGAATTTCACTGCTTTGGAAAAGAGAATGCATGGT
GTACTAGATATACCATGCCTCAACAAACACAGTTGATGGTGGGAGAGATTGGCAGTGATC
TGGGGCAGTTGCATGACTGATCCTTTACTCTCAACTGCCAACTGGAGTTGTCCTGTAAGG
TTTCCGAGAAAGAAAACCTCTTTTGGATATTTATTTTGGCTGAGGAACACCTATAATGTA
TATGGGTGTTTCCCAAGAAAGAAAATGTCTTTTGAATATTGTTTTCTCAGAAACAATATC
TTATGACTTTTTGCACTTCCTTTGTATTGCACAGAGTGACGAAGACGGCCTGATATTGGG
GTCTGAATGGGTCAGAGGTACCAGTAGGTATCCTTGGCTCATGTCATGTCCTGATATTGG
GGCATATGTGGGCCAGAACTACCAGTAGGTATCCTTGGCTCATGTCACTCGCCCCCACAA
TTGGAGGATCAGCGTGGCTTGCGGACAAAAAGAAAACCTCCATGAGGAAAAAATGGTCCT
GTTGAGCCATGGCTTGCGGGATATGAAAACCTCTTTGAGGAAAAGAAAGTCCTGGTAAGC
CCGTGCCAGCATACACAAACCTGGTGATACAGGGAAAAATTCAGGCTGGTTTTGTGATAT
AAACAAGTTTGTATGTATATATTATAAGCGTAAGTGCTTGTGGAGAGGGAGACTGATGTC
ATCTGACATTGCTTGTTGACATGTGTCAGTTGATGTCTGTATGTTTTTCATTTTGCTGCT
CTCCTAAGTCATGATAATGACTGACATCTGCATGAAACCCTGATTGTCCCTTTGTATGAA
GTTTGTGATGGGCCAAGGATCACAATCATTCGGACTGCTTGTTTGCGGGTTGATGACCTG
TTTGTACTATGATAGTGTACCCACCAATCATGTGACCAAGGTCTGTGCCGTGTTGCCTGT
GGTCTCCTATTATGTTATATCTTGTGTGCAAAAGGAGGAATGTGGAACATCAGTTGCTTC
TTTGTTGCTGCACCATAACAAAGGCGAGAGGCACTGCATAGTAGGTATGAGTGAATAGAA
CAGTGGTGGTTGTTGGGGACACACAATGCCACTAGAAGCTGGCCATGATTTGTTCTGCAG
GACAAGCATCACCATGATTTATTAGATGCTAATCTCTAGTATGATATTCACTTTTGTTTT
TTTTGGAAGACTCTGGTTGATTTACGCTTGATGTCAAGTGATGACCATATGGCAACAAAG
TGTATTGTTAGAACTGCACTTTAATTGTAAGAATAAGTGTACAATGTGGACATTAATTCC
AGGTCTTGTCACTAAGGTGATGAGAATACTGTCTAGTTTTTTATCTAGCTCATACATCCT
TGGTGCTGGTATGTGTCTTCTTATTTGTTCTCCGTCCCCCATGTATCCAAGGGAATAGAT
GTCGTTTGGGTCAACTACCAGCAAATGAACAATGTGTAGTTATGTTCGTTATTGACAGGA
TCATTGCCAAGCACATACATCAATGTTTGTCTTTTGACATGCCAATCAGAGTTGGGATCC
AATTTGGATTGCATCCTTCTTTGTTTATTGGTGGGTATCCTCAATTGAGGTCTACACATT
TTTGACTCGTGATAGTGGTCCTGACAAGGTGTAGCAGTTATGCATTTTTTGAAAACTTTT
CTTGTCAGTGACACTTTCTGTGATGACAGTCTTTCACTAATATCATATGGTATGTGGAAC
CATATTGATACTTCACAGCAGAGATATGTTGAACTCTTTTTATTTTGGCAATATGTGGTG
TTGTTTTCATTTGTGCCTTGACAGGTTTTGTCAAGCCAATTAAGTATACCTTGTTTTGCT
GAAATGCTAACAAAGTATTACATGTCTTTCTATAGAGAAAATGATCATGTTTGATTTTCA
CTGCTGGGACATGATAGTCTCCTTAATTACTTGCCATTAAATGCTGTGGGTTCACAAGAA
CAAAGTTCATGTGTCTTGGTGTCATTGTGTGGGTTGCTCTTTTGAGTCTTACATTATGTT
GGGCTTGTGCAACAATTGGTGCACTACCAATGGTCATCCATTAGTCCTTTTCTTGGAGAA
GGGACAAAACTAGTAAGGTGACTGTAAGAGTCCCGTAATATGGATGCCTTCTTTGTTTCC
GTGGAATACTTGAAGGTGTAACCAAACAAAGTTCACATAAGAGAAGCAAATGCCAGAGAG
TGTTGTCTCAATGAGACTGTCCTCTAGCTTTACACAGCCTTCTTTTGAATCCACATTAGT
TTACATGGCCAGGAATTCAATCTTGGTTATCTGTTTCTATGCATGTCTTTGTTCAGAAAG
CTGTCCAAAGAATGCAAGCATAACTTCATTTGACACGAACTTGGGTAGCTCTGGACTTTG
TTGTTACAACATTAGTCTTACACCATAGATCTATTCTTAGATGTGCATTGTCTCATTGGC
CACTGTGGTAGCCTTGTTGACTTAGTACAACCTCCTCTACAATTCAGTTGTGAGAGAGGT
GATCTAATCATAGTGTCTTGCCCAAGGGTCTCGGTAGTACTGGACCACCCAGTAACTGTT
GAGTACTCACAGTTAATGATCTTTCAGCAAGTATTGTCTGCATTGTTGCACTTGTGCATG
ATTAGATATCTGGGTAGCTCCTGTACCTCTGTCTATTTCCAGAATTTGTATGTACAGTTT
GTCATTCAAACTTGATTCTTGCTACCTGGTACAGACCATCACAACCTAGTTTAGTGTGGC
TGTCCAAGCTGGCCCTTGCAGTGACTTGTTGCAGTCAAGTCTTCAAGTTAGTTCACTTTT
GGGAACTTTGTGGCTATCATTAGTTTCAGTAGATGTGCTTGTTTGTCACTTGGAAACATT
GTGTTATCCATAACTTGATTAGAGTGGGCAACCACCCGCCCAAATCTTCATGATGGCACA
GAGTCTGGATGCATCAGTATCCAGTCTAATGATTGATAGACTTGTCAGAAAGTCTTTGTG
TAGCTGCAGATGTATGTCATTGACTTCTTCTGTGATATACTATTGAGTCCTTTAGGCTTG
AACAACTTCCTCATTTAGTTGTTTGTTATTGCCCCTTTTTAGAACTACTGGTGTGTATGC
AGCACAATTTGGTTTTTACGGTATTGTGTTTGTTGGTCAGTCAAATCTGACAACAAGTGT
CAACTAATACCTTCAGTTCACAAAGTAAATCCCCTCCTGCTTTGCTTCATTTAGAACTGG
CTGGGCTCTGTCTTATATTGGTGTTTTACCACTCCTGAATATGATCAAGGCAAGAGGCAC
TGTCTTCCAATCACTGAAGCTCAAGTAAACAGTTTCACACATCTGTTGAAACTTCAGTAA
CATGTTTGTTGCTGAGCTTGTTGCTATCTAGTGTCAACCATCCATGTGACACTCCAAGCA
CTGCTACTTCTCTTACTTCAGAGGAGCATTGCACCAGAGTGGTTAGCTCTGCACATATGA
AATTTTGCTCAAAGTGAGCACTGCACTTGAGTGGTTAGCTCTGTGCATGATACCTTGTGT
CCTGGCAGTTGGTGCAGCCCAATCTCATAGTTTTAAGCAGACTTGATGATGTTTATCACT
GGCAGGGTGATTTTTATCATTGCTTTATTCTTTTATTCAAAAATCTAGAACAATTTCAGA
TCCTTTATGGACATGGTCCAAGAATGAGGTCATATGTTGGCTTGATCATCTTTTGGTCTC
CCACTGTGTATGACAGAAACTCATTTAACCATGAAATGTTCATAGTCATGTGACTTTTTA
CCTTCCATTTTGAAGGAAGCATGCCATCAATGCCAAGAATTGACACCAGCTTAGTCAGGT
AGGGAAAACATATGAGTGGTTCTATTGTTGGAACTGTGTGGTGCTCTCAGAAACTGTGTC
TGATCACCATGGTGTTACTGCAGCAACACTTTGCTGAGTGCTCGGTACTCCACAAAGCCT
GATTTTCTGTTGCTTACTGAGATGTCACAACTGTGGTGGCTCTCTCTTCCATGTTCTTGT
TTTATGGAAGTCTTCATCCCACGACAGAAGAATTCTAGTCGCTGGGGTGTTGTTTTATTA
TTTTTTCTTTCAGCTCTTCAGGTAAGAAAAACACCACAATTATTGAAATGATTAAATTCA
AATTTGTCTTTTGGCTCGTACCAAGATTTCCTTAAGTCTGGTTCTGCGGCATGATGGGCA
AAGTGAGCAGAACAAAGATCCAGTGGCACACTTAAAAAACAAATAATACAACAGACATAT
GTGTGCGTGCATCTGTGCATGACGAGTTAGGTGTGTGTGTGTGTGTGTGTGTGTGTGTGT
GTGTGTGTGTGTGTGTGTGTGTGTGTGTGTGTGTGTGTGTGTGTGTGTGTGTGTGTGTGT
GTGTGTGTGTGTGTGTGTGTGTGCGTGTGTGTGTGTGTGTGTGTGTGTGTGTGTGTGTGT
GAGAGTAGACTTAATCCTAATGAAATGTATCAAGACAACAAATATCCCCCAATGAAAGTG
CTCTTGCAACCACAGTGTTCCCTACATTCTTGTCACTAAAGTCTCCAATGGAAAGTGAGG
CCCAAGAGGGCAGTGCCAGTGGCATGTGCAGTGTGTGATCACTTTAGCTGTTATTGTTGG
ATTGGTGGATGTTTCAAGTGGTGATGGGATCATGGATTGATGGTCTGATGCCTACTCCAC
TGTGGATGAGGGAGCAGCAGCAATGGCAGAGCCATCCTCTGGAGCCCTCCTGTGCCATGT
GTGCATCCTTTCACTTCGCAGGAGCAAAGTGTTGGATCTCACCACAGCCAGGGACATCCG
AGTCTGGATGAAATTAACCATCTCAGAGTACTGCCGATCCCACTTGACAGATAACAGGGA
TGCCAGGCACCTCTCAGCTGCTCTGGCGGCCTTGCATGCCATGCCATCCACAGAGTAGCA
CAAGGGAGTGAAGTCTTTGCGCCGTTCCAAGCAAGCCTCCTCATACTTGTCCCTCTTCAG
TTGTGCAAACCGCTCAAGGAGCTTGTCAGATGCAGTGTTCCCATATGACTTGGAGTCCGT
GTCGGTGATTCGGACGTCAAAGATGGTTGATCTGCCTTTCTGCCAAAACCCATGAGCACT
GACATCACCTCGTGCTTCTTCGCCAAGAGTGTTGCCATTCCTATTCCCCGTGGTCCCTCC
AAGGCTTGCTCCCATGCCATCACCATAATGGATGAGTGGCTCGGTGGTAACACGAGAGCT
TGTCAAGGCGAGGCCACACAAATGGGCCCATTCATCACGCACATCATCGTGCCTGATGCT
TACCAGTCCTCCTTTTTTGCAGCTGAGTCCATGCTCAACTGTGAAGCCTGCTCCACATCC
GTCACATTTCCTGGGTAAGCCCCTTGGGGTCTTCCCATACCGCAGGCTGAGGTTGTCATG
CCATTCTTGGAGGCTGAGTGCCGTCCCGCTGAAGCGGTCCGGGATTACAGCCAGCCAGGC
ACCAGTTTCCTTCATTCGATCAAGCCGCTTCTTCACCTTGGGCCCTTGCCTGAGTGACAT
TGCTTCCACCACCTTCTTTCCATCCTCCACTCGCTCCCTCCTTGCAGCAGCCCCAGCTTG
GCGGACACAGCCTGCGTGTGCCTCAATGTCCAGGGTGGTGTGCTCCAGGAGGGATGTGAC
CAGCACTCCCGTTGCTTCTGTGGATGCCCGGTGGAGCCTGTTAGCTGCACCGGCAGGATC
TCGGATGGCGAGGCCACCCTGCTTGACCCCTTGGGCCAGGAGGAGACGAAACTCATCATT
GATGGGGTCATCCGTCCCTAGCAGGGCAGGGATGAACTTTTCCCTCAAGGCTGCTTCCAC
TGGTGCGAGGTGTTGACCCACTCCTGGCTCAACCCGGCAGAGGTACTGCCATTCTGCTTG
GAGACAGTTGACAAGGCCAGCGTAGGCAGCTTGGGGATACCTCCGTGCTACCTTTGCCAG
TTTGTCCACTCCCTCCACCCATTTCTGGACCATTGGCTCCAGCCACCTCCTGTTCATCTT
CTCAGATCCAATGAACCCTCCAACATAGCGCTGTCCCCGACTCCACTTGACTGGCAGTCC
AGCGGCATCCATGATGGTCTTGGCAGGTGCTTCAGCTCGCTTGGGACAGATTACCCAAGA
CTTGGCTGGTGCTGGGAAGTAGCCCACACTGGGGCCTTTCTTGCACAGTCGCTGAAACAC
TTTGGCCACTTCCGAGGCTCTTCCATAAATGGAGAAATCATCGGCATACCAGGGTTGTAG
GACCCCAGGGGCCGAGTCTCGTAGGTCTTCTCCCAGGCCCAGCAGAGAGATCCCAGATAG
GATCATGCCAAGAGGGCACCCTTGAGTTACTCCTTCCTTGGATAGGACGAATTGTGGTTC
CAGCCCTGCCGAGCTGCGAACCATGAGCCTTGCCTCATGCCTGTACATGTTGAAAGCAAA
ACGGGACCCTCGAGCCCAGCGGTGCCTCACATCCCAGAGCATGTTGAGACGACTAAGACA
GTTGAACCCATTGTCTGCATCCGCCAATGCCAATATGTGTGGGTCCTCTAGATCTTCCGC
CGACTCATAGGCATCTTGAAATGCCTCCTCCACCGACGTCTCCCATGGTGGTGTCTCACC
CTCTTCCGCCTCATTCCTCCAGAGATCATCATTGATCTCCCAGTCCTCAAACTCCATGGA
CCGGTCCTGGGCTGTCTGCTTCCTGATGGAGTGGATAGCACCTTCGATACCCGCCTCAAG
GCCGGCACAAAGCTGGGTGCTCCCGCAGGCAGCCTTTCCTTCCTTGCCACAGTCGGCAAG
GACCAACTTGCTCACAGCCCGTATCCAACACTCTCCAATCCCTACGGGCCTTACACCGGG
GTTCTTGTCAAGAGCAACCAATCGCCCTTGGCGCATTGCCCGGTAGGCCGCCCAAGGAGG
GGCAGTGTTGGAGAGCCACAGAGTCCATTCCAGCAGCTCCTCCCGGAGGTCTGATGAGGC
CTTACCATAGCGGAGGAGGCAGCTCTTGAGGAGTGCCGAGTCAACTCCGCTGCATCCCGC
TGCTCCAGTGAGCTTTTTTGCCACACTCTCCACAGCAACTGGGTCACAGTCAATGGGAAT
GGGGTCAGGTACCTCTGGGTACTCAGAGAAGGCAAGGTTCTCCGGGTCCTGTAGGTCAGG
GATGCGCTGGTCCGGGTGTTTAGCCCATAGGACCTCAATCACTGGTGCGCCTGTCTTGGT
GCAAAGGTCCTTGGGCCCAAGGACTCCTCCTCTTTCACCACCTGTCAAGAGTCGGACAGC
GGACCTTAATTTCCCATCCAGTACAGATGAGTTGAAGACTCGGGCCTCCTGCTCCTCATC
AGTCTTGGGGGTACCACTGCTTACACCTCTGAGGGCAGAGTTAGTGATGTCCTGCACAAG
GGCATCAAACTTTCCCTCCTCCCACAGACGCAACCTGTTCTCCACTCGCCTCTTGATGTC
TTTCGACCGGGTGCAGCCTGGACGGCGGCGGAGAACACAAGCAAGGAATATGAGGGGCCG
TTCGGAGTTCCACTTCCTCTCATGAACGCCTCTCAGTTCCTGTGCATAGGTGGCAACAAC
TTGTTTGCCCACCTGTCCTTGGGGTGGAAAGTACAACTTGTGTGGTAGGGATACCACACG
GTCGTACCTTCTTTGCCACACACTGTCGTCAGGCACCCCTCCATGGAGATGTCGTCCATC
GTTGCGATGGGTGGTGTCTCCGTACACTTGCATCAACTTGTCATCACATTTGGTTGATTG
CTGGGTCGCAAGATCCAACATCTTTTCCGGATCCTCCAAGTTCCCTGCAAGGGTTCCAGC
CCTTTCCTCCGCAGGTACAGCACCGTCATTGTACGTGGCGGTACCTCCACCCTTGGGCAC
TTGCTCGACTTCCTCTCCCTCAACTTCCTGGTGTTCCCTGACCTCACCTTGATCATCCTC
CTGAGATAGGTCAGGAAAGGCACAGATTCCAGTGACAGGAGTGTCGGCACCTCCTGTACC
ATCACCGGGATCAGTGGGAGCAGCAATGCTGCTCGCATTGGGTACTTCCTCGGCCACAGG
AAGGCCAATGTTGGGGTCTTCTTGGGCTGCTTGGTCTTGGTCAGCCTGAGGCCCGGATGG
TGCGGCAGCCGTGCTCGCGGTCTGGCGAGTCGGCGCGACTGTGGCGGCCGGACGACAGAA
GGAATTGTCGCCCGGAGGCGGGGTGGCGACGATCTGCTCACTGGGTCGATTTCGACACCT
CCCTCCTGCGCAGCAGTTGTAGCATTCTCGTGCTGCTGCTCTGCATTCGCAGACAGCGCG
AGGATCTGCGCCGCAGGTCGCGAATCTGGTGCATTGACAGCACCTTCGCGCCTCTGCGGT
CCTTTGGCGGCGGCGGCTTCGGGGGTTGGTCGAGGAGATCGATCGTTCGATCGATCGTCG
TCGTCTCGGGAGGGTAATTCCCGGACTAGGCGCGTCCTGAGTTGAGGCCGGTGTATCTCG
TGCGCGTGCTTGAGACGCGGCGGCCGGACGGAGGTGCGCCCACATAGTACCGCCCTATTT
GACGCTGAAGCGAAAAAAATGGGCGCGGTACGTGAAAAAGCACGTGATAACAGCACCAAT
TACCGTGCTGTTGGGGCTCGGGATGACACAACAATCAACACGATGGATTGCTAGCACAAT
CCCAACAAATACCCAGGGGAGATGCTCAACAACAATGCTGCCAATGCCCTGCAAAGTTGG
AGCTCTTAGCCACAGTGTGTGTGTGTGTGTGTGTGTGTGTGTGTGTGTGTGTGTGTGTGT
GTGTGTGTGTGTGTGTGTGTGTGTGTGTGTGTGTGTGTGTGTGTGTGTGTGTGTGTGTGT
GTGTGTGTGTGTGTGTGTGTGTGTGTGTGTGTGTGTGTGTGTGTGTGTGTGTGTGTGTGT
GTGTGTGTGTGTGTGTGTGTGTGTGTGTGTGTGTGTGTGTGTGTGTGTGTGTGTGTGTGT
GTGTGTGTGTGTGTGTGTGTGTGTGTGTGTGTGTGTGTGTGTGTGTGTGTGTGTGTGTGT
GTGTGTGTGTGTGTGTGTGTGTGTGTGTGTGTGTGTGTGTGTGTGTGTGTGTGTGTGTGT
GTGTGTGTGTGTGTGTGTGTGTGTGTGTGTGTGTGTGTGTGTGTGTGTGTGTGTGTGTGT
GTGTGTGTGTGTGTGTGTGTGTGTGTGTGTGTGTGTGTGTGTGTGTGTGTGTGTGTGTGT
GTGTGTGTGTGTGTGTGTGTGTGTGTGTGTGTGTGTGTGTGTGTGTGTGTGTGTGTGTGT
GTGTGTGTGTGTGTGTGTGTGTGTGTGTGTGTGTGTGTGTGTGTGTGTGTGTGTGTGTGT
GTGTGTGTGTGTGTGTGTGTGTGTGTGTGTGTGTGTGTGTGTGTGTGTGTGTGTGTGTGT
GTGTGTGTGTGTGTGTGTGTGTGTGTGTGTGTGTGTGTGTGTGTGTGTGTGTGTGTGTGT
GTGTGTGTGTGTGTGTGTGTGTGTGTGTGTGTGTGTGTGTGTGTGTGTGTGTGTGTGTGT
GTGTGTGTGTGTGTGTGTGTGTGTGTGTGTGTGTGTGTGTGTGTGTGTGTGTGTGTGTGT
GTGTGTGTGTGTGTGTGTGTGTGTGTGTGTGTGTGTGTGTGTGTGTGTGTGTGTGTGTGT
GTGTGTGTGTGTGTGTGTGTGTGTGTGTGTGTGTGTGTGTGTGTGTGTGTGTGTGTGTGT
GTGTGTGTGTGTGTGTGTGTGTGTGTGTGTGTGTGTGTGTGTGTGTGTGTGTGTGTGTGT
GTGTGTGTGTGTGTGTGTGTGTGTGTGTGTGTGTGTGTGTGTGTGTGTGTGTGTGTGTGT
GTGTGTGTGTGAACATTAAGTACCGCTATTATTCTACTACATCTAAGATGATATACAGAG
ACCAGCCATTGATCTCTCATCTGAAAGTTCCCTCTCCTATCCCAGTCTGCATGGCTCAGC
TAACCACTGCGGGCAATGCCATTTGGATTGGTTCATGATTGTGTCAGATCTGGTGGGCAC
AAGTGGTACCTGTTAGCTCCTTCTGGAGTGATTTCATATGGATCTATTGCTGCTGCTACT
CGGAGCGGAATGTGGGAGCAGCGGTAACGGCAGAGCCGTCCTCTGGTGCCCTTCTCTTCC
AAGAGTGGGCCCTCTCACTGCGTAGGAGCAGTGTATTGGACCTCACTACAGACAAAGACA
TCCGGGTTCGGATAAAGTTAACCATCTCCGAATACTGTCGATCCCACTTCACTGCAAGGA
GAGATGCCAGACGCCGTTCAGCAGATCTGGCAGCCTCACAGGGCATTCCATCCACAGAGT
AGCAAAGGGGCGTAAAGTCCTTGCGCCTTTCTAGGCATGCCTCCTCATACTTGTCTCGCT
TTTCGCGAGCAAAGCGCTCAAGAAGCTTTGCAGAAGAGCAGTTACCATATGACTTGGCAT
CCGTATCGGTGATCCGGACATCAAAGACAGTGGAGCGAGCTCGCTGCCAGAAGCCATGAG
CGCTGACATCTCCTCGGGCCTCCTCTCCAAGCGAGTTGCCATTGGCATTGTAGCCGGATC
CGGGTTGAGTTCTCATGCCATCACCATAAAAGATGAGTGGTTCGGTTGTGACACGAGATT
CTCCCAGAGCCAGGCCACAGAGGTGGGCCCATTCATCACGCACATCATTGTGCCTCAGGG
AAACTAGTCCTCCTTTCTTACAGTTGAGACCATGCTCAACCGTGAATCCTGCTCCACATC
CATCACACTTTCGGGTAGTCCTCTGGGGACCATGCCATACCTAAGAGAGATGTTGTCATG
CCATTCCTGGAGTGAGAGCTCTGTACCGCTCATGCGGTCCGGAATTGCTGTCAGCCAGGC
ACCTGTTTCCATCATCCTCTCAAGCCGCTTCCGCACCTTGGGCCCCCTCCGTTGTGATAT
ATCCTCCACCACCGCCTTTCCATCCTCAATCCTTGCCTTTCGTCCCGCATTGCCAGCCCC
ACGGACACATCCTAAATGTGCCTCATTGTCGAGTTGACTGTTGGAGACAAGTGACTCTAC
TAGCAAGCTGGTGGCCTCCGTTGAAGTCTGATGCAGTCGTTCTGCCTCTCTGACAGGGTT
TCGGATGGCGAGTCCACCCTGTTTGACCCCTTGAGCAATGAGCAGACGAAGCTCGTTGGA
TATGGGATCCTGTCCTCCAAATAGGGCAGGGATGAACTGAGTCCTTAGTGCCTCCTCAAC
TGGTTCCAGATGTGGACCAACTCCTGGCTCTACTCGACAGAGGTATTGCCATTCAGCTTG
GAGGCAGTTTACCAAGCCAGCATAGGCAGACTGAGGGTACCTCATTGCCACCTTTGCAAG
CCGTTCCACCCCACTGACCCACTTCTGTACCATTGGTTGCAACCATCGCTCCTGCATCTT
TGATGACCCAACAAAGCCACCAACGTATCGTTGTCCCCGACTCCACCTCACCGGCAGTCC
AGCCGCGTCCAGGATGGCTTTGGCATTGCTTTCCATGCGCTTGGGACAGATGGCCCAAGA
TTTGGCTGGTGCAGGGAAGTACCCGATGCTGGGACCCTTTGCACACAGCCTGTTGAAAAG
ACTTGCCACTTGAGATGCTCTCCCATAGATGGAGAAGTCGTCCGCATACCAGGGCTGGAG
GAGTCCTGGTTGGAATTTTCGTAGGTCCTCAGCTAAGCTGAGAAGTGACACTCCGTAGAG
TATCATGCCCAATGGGCAACCTTGGGTGACTCCTTCCTTCGAGAAAAGAAACTGAGGTTC
TGTCCCTGCATGTCCACGAACCATCAACCTTGCATCGTGCCTGTAGAGATTGAAGGCAAA
GCGGGACCCTCGTGCCCATCGATGCCTCACTTCCCACAGCATGTTTTGTCGATTCAGGTT
GTTGAATCCATTGTCTGCATCAGCAAGAGTCAGAACAAATGGATCCTCCAAGTCTTCCTG
CGACTCCACAGCATCCTGAAACACTTCTTCACTTGGCGACGCCTCCCAAGGTGGTGTCTC
TCCCTCCTCCGCCTCACTCCTCCAGAGATCATCATCAATCTCCCACTCTTCGTAGTCTTG
GGACTTGTCCTCGGCGGCCTTTTTCCTGATGGAATGGATGGCCCCTTCGATACCAGCCTC
GAGGCCGGCACAGAGTTGCGTGCTCCCACATGCTGCCTTTCCCTCTCGTCCACACTCCTT
CAGAACACACTTGGACACGGCCCGTATCCAGCATTCGCCAATGCCAACAGGTCGTACTCC
CGGCTGTTTGTCGAGGGCAACCAGCCGTCCTTGCCGCATTGCACGGTAAGCAGCCCAAGG
TGGAGAGGTGTTCCCAAGCCAGAGTGTCCATTCCAGCATCTCTTCCCTGAGTTCGGATGA
GGCCTTACCAAAACGAAGCAGGGCACACTTGAGGAGTGCTGAATCCACGCTGCTGCAACC
TGCTGCTCCCGTCAACTTCCTTGCGACTGCCTCAACCACTTCAGGGCTGCAGTCAAGAGG
AATAGGGTCAGGGACCTCGTCAAACTTGCAGAAGGCAAGACAGTTGGGGTCCGAAAGGTC
CGTAAGCGTTGATCCGGTGCTTGTCTTGGAGTACCTCTATCACTGGCCGGCCTGTTTTGG
TGCAAAGGTCCTCGGGCCCAAGGACTCCTCCCCTGACCCCACCAGTCAGGTTCCGGACAG
CTGTACGCAGATTCCCATCCAGGACGGATGAGTTGTAGCGCCGAGCCTCCTGCTCCTCGT
TGGCACTTCTGGTACCTCCGCTTGCTCCATGGAGGGCAGCGCTTGTGATGTCCTGAATCA
GGGCATCATACTTGCCTTCCTCCCACAGGTGCAGCCTGTTCTCACGCGGCGCTTGATGTC
AGCAGACCGGGTGCAGTCTGGATGGCGCCTGAGAACACATGCAAAGAAACATAGTGGTCG
CTCCGAGTTCCATCGCCTCTCTCGGACTCCTCTCAGCTCCTTGGCGTAGGTGGAAATCAC
AGCTTTTCCAACCTTTCCTTGAGGTGGCAGGTACAGTCTGTGTGGGTTGGCAACTACACG
GTCGTAGCGCCTCTGCCACACTTCATCCTCCGCTACCCCTCCGTGGAGATGGCGACCATC
ATTTCGATGGGTGGTGTCGCCATACACCTCCATCAACTTCTGGTCTGAATCGGTTGATTG
TTGTCCCGCTAGGTCCAACACCGTGTCAGGGTCCATGGCCGATGGGTCCTGTGCCGGTAC
CTCCGCCAGTACTGGAGCAATGATGTGCTCGACAGTACCGCCACCCGCCGGCGATTCCTC
AGCAGTCCTCTCCACCTCCACCGTACTCACCGGTACCTCTCCATCTTCAGTTTCCTGACT
GAGGTCCAGGAGGGCCACATTCCCAGTACCCGGAGTGCTGAGTCCTCCGGCGGTGGTACC
GGGAGAGTAATTGGGAGCATTGGTTTGCTCGTTGGGTACCTCCTCGGCCACAGGAGGGTC
AACAGGGGGGTCCTCTGGGGCTGGAGGGGACGTCTCAGCCTGGGACCCAGCATTTCTGGC
CCCGTCGCGCGGTTGTCCGCGAGAAGGAGCGATGGGGGCCACCTGGTGACAGATGGTGTT
GTCACCAGGAGGCGGCGATGCGACGATCGAGCTGCTGGCTCGATTTTTGCACTTCCTGCC
AGCGCAGCAGTTGGAGCATTCTCGTCGCGCTGCTCTGCATTCGCAGACAGCGCGAGGGTC
CGCGCCGCAGGTCGCAAAGCGAGTGCATTGACAGCACTTTTGCGACTCCACGGTCCTCTG
GCGGCGGCGGTGGCGAGGGTTGGCAGAGGCAATCGATCGGTCGATCGATCGTCGTCTCCG
GACGGAAATTTCCGGATTAGGCGCGTCCTCAGTTGCGGCCGGTGCATCTCGTGCGCGCGC
TAGAGACGCGGCTGCCGGACGGAGGTGCGCCCACATAGTACTACCCTATTTGACGCCGAG
GCAGAAAAAATGGGCGCGGTACGTAAAAAAGCACGTGAAAACAGCACCAATTACCGTGCT
GTTGGGGCTCGGGATGACACAACAATCAACACGATGGATTGCTAGCACAATCCCAACAAA
TACCCAGGGGAGATGCTCAACAACAATGCTGCCAATGCCCTGCAAAGTTGGAGCTCTTAG
CCACAGGGTGTGTGTGTGTGTGTGTGTGTGTGTGTGTGTGTGTGTGTGTGTGTGTGTGTG
TGTGTGTGTGTGTGTGTGTGTGTGTGTGTGTGTGTGTGTGTGTGTGTGTGTGTGTGTGTG
TGTGTGTGTGTGTGTGTGTGTGTGTGTGTGTGTGTGTGTGTGTGTGTGTGTGTGTGTGTG
TGTGTGTGTGTGTGTGTGTGTGTGTGTGTGTGTGTGTGTGTGTGTGTGTGTGTGTGTGTG
TGTGTGTGTGTGTGTGTGTGTGTGTGTGTGTGTGTGTGTGTGTGTGTGTGTGTGTGTGTG
TGTGTGTGTGTGTGTGTGTGTGTGTGTGTGTGTGTGTGTGTGTGTGTGTGTGTGTGTGTG
AACATTAAGTACCGCTATTATTCTACTACATCTAAGATGATATACAGAGACCAGCCATTG
ATCTCTCATCTGAAAGTTCCCCTCTCCTATCCCAGTCTGCATGGCTCAGCCAACCACTGC
GGGCAATGCCATTTGGATTGGTTCATGATTGTGTTGGATCTGGTGGGCACAAGTGGTACC
TGTTAGCTCCTTCTGGAGTGATTTCATATGGATCTATTGCTGCTGCTACTCCGAGTGGAA
TGTGGGAGCAGCAGTAACGGCAGAGCCGTCCTCGGGTGCCCTTCTCTTCCAAGAGTGGGC
CCTCTCACTGCGTAGGAGCAGTGTATTGGACCTCACTACAGACAAAGACATCCGGGTTCG
GATGAAGTTAACCATCTCCGAATACTGTCGATCCCACTTCACTGCAAGGAGAGATGCCAG
ACGCCGTTCAGCAGATCTGGCAGCCTCACAGGGCATTCCATCCACAGAGTAGCAAAGGGG
CGTAAAGTCCTTGCGCCTTTCAAGGCATGCCTCCTCATACTTGTCTCGCTTTTCGCGAGC
AAAGCGCTCGAGAAGCTTTGCAGAAGAGCAGTTACCATATGACTTGGCATCCGTATCGGT
GACCCGGACATCAAAGACAGTGGAGCGAGCTCGCTGCCAGAAGCCATGAGCGCTGACATC
TCCTCGGGCTTCCTCTCCGAGCAAGTTGCCATTGGCGTTGTAGCCGGATCCAAGCTAATT
TTAATTTTTGAGAAGCACAAATGGAATTGGTTTCTATCATTTTGAGTTTTTCTTGCAACG
AAGTAAGCAAAAACCAAAGCATAGATTCAGTATTCAAGAAACAAGCTTAAGGAATTGCCA
AGGCTACAAGAAAGTGGTGCACATCACGAATCATTGAGCTGATAACCCCTTGCATACTCT
TCTGCAAATTTTGGCTAGATAGTTTGACATGATTCTGATTTTGTCTGATCCAGATGATTT
TATTTTCAAATGGCTTTGATATGAAAAAATAAATAAATGAGTAAACAATAGACAATACTG
AGAGTAATGACAATGAATGAAGTGCCTTTTCTCTGATGAAGACATAATATACATACTGTG
ATGCAAAACAAGACCTCTGGAACACTGGACCCATCCTTCACATAACTTGATCCCTCTTTC
AGTCATGTGCAAGATGATGGTGCTTATTAGTGGCAGCTGGACGTGGGGCAAGATAACCTA
TGCATAGTTTAAGATTCAGTGAAGACTGGAGAGGATGCGAGAGGGTTTTGACAAACAAAA
TGTGGAGTGAATTGTCGATCAACTCAAAACAACGATTCTATCGGCAAGTTTTTCTATGGA
AGATAGGAATGATACACATAATCCTACGTAATAAAATTTGGAAGCGTTGTGTCACTTGCC
AACATCGCTGGTATAAACAATCACTATGAAGAACCAGACGAAGTCCAGTGTTATGCTATG
GTCGCATTGATCGAACCCCCATGACTTTTAGTCAATTGTACTTCTTTTCCTGACAGAAAT
GACTCTTTTAATTCCTTCATGACTCCTTTGGCTCGTGCTCCATCACAGTAGTACATATAA
ATTCCAATAAGCATTACCACAAATCCCAACAAGATGTAGAAAGATCCAGGAACAACCCAT
TCTTCGCCTAAGTCGTGATTCCCTGTATAGTAGTAAATACTAAGACCAGTAATCCAAATT
AAGCATGTTCGAAGATTCTTCCATACATTTCGCGTCATGGAGCTTGTAACTCCTGTGGCA
GCAATATTGAAGATTCCAGTCACTGTCACTAAAAGTGCCCAACCAATTGATAGAACTATG
ATCTGTCTATCTTTCAAGTCGGAGATAGTTTCCGAGGGGTCTTCCCCTAGGAGTGGGGAA
GCTGGGAAGTATAACACACACGCAATAACCAATCCAAACAGACCTTCCATGCCTACAAGT
AAAGCGGGGGGAAAGTCAGCTTCCTGCATGAATAGTTCCTCACTAAGGTCTGGTAAAATT
GGCGTTATTAATGGAAGGACAAACGTTAGCTATGAACGGAGCAGGGCAAAGCTGAACAAT
CACAAAATTAGGAGACCTCACTCACCTTGAGATACTGACATAATGCTCTGACCAAGAATT
AGCATTGTACCAGTCAATATATCCTTGTTTGAAGAAATATAGTCGTCATCATTACCATCT
CCTGATTTAGCATTCACAGAGTGAAAGTATCCAGCCATGATGATTCCTATAGTGCAAACT
CCAATACCAGCCCACCGCATCGATGTAACTTTCCTGCCTCTTACAATTCTGGTTCCCACT
ACGCTCAATACCAACTCCGAGCCAGAAATTAACATCTCCGCGACGGATGCAGGAATATAC
ATGAGGGCTGCCCAACGCATCATTGCATTCACGAGATTAAAAACAGCAGGCACGGCGGGT
TTGATAAACCATGGTATTTTCTCGATCCACCATGCATTGCGTGATTCTTCCGGAAGTTCG
GCGCTGTTAATACGACGTAATCGTTTGGAAGGTTCTCTCAACATTTCTTGTTTTCTGATA
TAATGCGACGGTTCATTGAAATTTTCTACTTCGTCTTCTTCTAGGCCATCTAGGGATGCG
AGGTCGCATTTGGATACTTTAGCAGAATCAAGTTCGTCTGCATTCATTGCTACAACTTGA
TATACCAAGTTTGATATTGATGGCGTGCCGATGTTGGCAGATGGTTCTTCGCCGGACGAC
ACATACAGCTCTCTTTCGCCTGCATTGTTTGAGCCTAAGTCTACTTTGCCGGTATTATCA
TCAACCGTCTGGTGATGGCATGGCACATCTGATACTGCTAACGTGTTTAATGCCGCGAGG
CATCGCCTCTTCCACTGTCTGTAAGCTGCATATGGAAACAACGAAAGCGATTGTCCAAGT
AGATACAATAATGTCAAGAAAACGGGATGCTCGAAACCTAGCTGGTAGAAGAGCTTTGCG
GTGACACTTCGGGCAGCGCCCGTGATGACCATACCGCACAATACGAAGGAGACTACCGGA
GAGTACATTATTGCGTTCGTGTCCTGCAGTTTTTGATTTGGATTCGCTAGATTCGCCTTC
CTTAGATAATATGACTAATGCATTCTCATCTCTTCGACGCGTCGCATCGTCAGACGCCGA
TGGATGATTGAATATCCCTCTCACCATGTTCGGAGTATGGTATTAGATGGTATTTCATCG
ACGAAAATATGTTCCATTTTTATTCTAGAACGAAGGGGCCAGGGGTGGGGAACATATCCC
GTGGAACTATCACACCTTCCGTGTTCTTCACTACTTGTTCCATCTTGTTCCAACACACAC
GTAAAACGTTCCACTTTATTGTACAAGAAAAGAGCAATACAAGTATTGTATGTACCTCAA
GATAGGTGGTCCCCACCCCTGGAATCAGAGCCTTGTTAACGCCTATTGTTCTAAAATATG
GTATGGTACCATCATTTTCATGGCTTAATTGAGGATGCACTGTCGAAGACATTGTGCCAA
GGAGGCATGGAGTTGGATCAAGCTTAATGGTTGAGCATTAGAAGCTGTGACTGTTGGTCG
CAATGGTTGAAACATAATTGTGGCAGGTATTGCAGTATTGCGGTCTTTTCAAATAGATAA
TGCGGTGTTGTGATGGTGATGCATATTTAGGGCAAATTTATCATGAACAGATGATGGAGG
ACTCAAGGGGCGGTATCATTGCTTTCTGAGAAGTGACCATGCATCATACATAGAGCCAGT
GTTATTTACTATTTTTATTTGGTAAAGGGTAAGGACAGCCATGAAGTCAACAGAGTTTTC
AGAAATTGTGAATAATTCACGATTTGCTGTAGTGGGACTTTAAGTTCAGAAATGATGTTA
TAAGATTAAGCTGATTGTCAAGATACAGCCATTTCAGTCATAAACAACCTTATCTTCATA
AAAAGCACCATATCAAAAGTAAGCAATTATTGTACTTCAAACCTACCTGTTTGTGAATAG
GTGCAACTTCTGCATGAAATTTGAAATCATTCCCGATTTTGAAGGTAAGGCCATTTTTGA
TGAAATGCTTTATCTTGGAAACTGGCTTCTTCTTAAATCAAGCCTTTCAAAATGGCAATT
GGGCTTCGCAATGAAAAAATGAATTTAAAAAATCAAACCCTTCTCATTACCACATGACAT
CAGTCATCATAGATAAGTTTCTTTGAGTTCTGGAGCAAGATGTCCTTCCATCAAATTTGT
CTAGATTAACTAATGATAACTTTCATCTCTCAAGGGTGTATGTTATTTTATGGTATTCTA
GGATATAATTGTATGGCATTGTATGGTGCCCATACAGATCACGACGTACACTACACATCA
TGGCATCACATCACACTTTCTATACAACCACAAGCATTTGACCGCACAATATCTTGAGCC
TGGTCCAGCTAGGATTGATTGATCAGACATATTAGAGCCTGACATAGGCCAAGAATCAGC
CTTTTTTGTACCCCTGGGTACAAAACCTAAATGGAGCATTCTCAGGACTCCCCAGTAGGA
GAGTCCACCTCCCGACGGCATGGACTCCCCAACATGGAAGTTCAGAACCCTAACCAAGAG
AACACCCTTGAGTAAGATCTAAGCATCTATCAGAAGGGTATAGACATACCATATTGTGTA
GAAATCTACACAATGATCGTTTGCATCGTTTGGATTATTACGCAGTTCCACTGCCTTCCT
ATCCTCACAATTGTATAAAATATAGCTCATAAAATCAAATCTTCGACACCTGTCGAACCT
ACCTATAATTTTCGCGTGATATTTTTACGACAATTTTCGGCTCAGGTCACTATCTATAGA
TAACCGTGGTGCGACCTTCGCGCACCGAAGCCATCGACATCCAACCCTTCCGACACGAGG
TACGCTAACAAATTTTTATCGCGAGCGGCAAATTTTAACTTTTTGCACCAGCGATACGTT
TTTTTTGCACGATCGACGATCTATCCAAAATCGGCTACGCGATCGACGAATTCCTACGGT
TTCGCGATCTACGAGCTCTCCAAAAATTCTCCCGCGATCAGCAAGTTAAGCGATAAACTT
CGAGCGATCGAATTCTGCGATCGGGGATTCCTACAAGTCGGATTAATTTCGTGATCGAGA
ATTCTTGCGAAATAGTTGGAAGCAAGACTTTCAAGAAATATAAGCCGACGAAGAAAAATT
TAAAAATAAAAAAATACAAAATTCTTTTTCAAGCTAACCTCAACAGGGCACCCAAGACCT
TCTTCAAGGCCTTGTTTTATAATACACCCCTTGGCGAGGCAATTAAGAGGATGTCGACCA
GCAAGTCAAGCACAGAAGGACTCAAGCCGCAGGAGTGTGAACGGAGTTCAGGGAGGTCTA
AGCCACCCATTTCCTACATTCCCACTGCCATGGACACCCCGAAGGTAATCAACAAAATCA
AGGTCTCCAACAAAATGACCTTGTCTGTCACCGTCTTCGACGAGGGAAGTCCTGAACAGT
TCCTCAACCATGTCCAGACCTCGATGGAAATAATTTCCCAGAGAGGCTTAGACACAGACT
ACGGGGAACCCTGTAAGAGAGATAAATAGGCTGAGGCAAAACTGACTGCGGCCACTGCGG
CCAAAGCCAAGTTCAAAGGGACGGATGAAAATTCCCCCATCCTCCAGTCGTGGAACAAAG
CAACTGCTGCTAAAATCCACACCAGTGAGGCCATAGTGTCCGCTGGCCAAGCGATCTTCC
TGCAGTACTCCACTCAATTGTCGGAGACTGCCCGTCGTCCTTGGACCACCATTGTCGGGG
AGCAAATCAACTGCGAACCCTGGACGGATGTGTATGGGACTGAGCATCCCACAAAACGCC
CGGCATCTTGGACCTCCTTTCAGGAATGTGTCCAGTTGCATCTGCAGACCATCTTTAGGA
CTGATGCAACGGAGTAGGAACGTTTATACATCAGCAATGGGCTGAAGAAACCAAACAGGG
TACCCGCCAGGGACTTTGTGCAGAGGATCCAGTGCCTTAACGGCTATGTGGAACTCTTGC
CGTGCCTGTTTTACTCTTCAAAGGCTGCAAAGTCTAAGAAAGTATGCGGGCCATTTGATG
ATGCCGACTTGGCAAGCCACATCCTCAGGATGGTTCCTAGGAACTGGCAGGACCAATATG
AGCTCAGTGGAGCTTTGGTACCACAGAGTGTCAGGGAACTTCTCGAAGTCCTTGAACGCA
TCGAGAAGGCCTACCCCACCAAGAAGGTTGGAGAAGGACCCAAGACTGTAGCCAAGTCTA
ACGACTCATCTAGGAAGAAGATGGTCTCTTTTAGTGACCGGATTCCGAAGAAATGTCGCA
CAGAGAAGTACTGTTCTCTCTGCAAGAAACATGTGGGCGCACATACCACCCACAACACTC
CGGATTGCCGGAAGTATGACTCCAATGGGACCCCGAAGTCAAGCTTCAAGGGGAGAAAAC
AAAATGGAAACTCTTGTGGACTAGAGAGACCTGCTCGAGGAGGAAGTAGCTATGCACAGC
TATCCGCTAAAATCAACAAACTTACCAAGTCCAACAAGAAAATGAAACGCGCTATCAGAA
AAAAAGAAGCGTGAGCATCACGACATGAGTGACAGTGATGATTCAGACTCATCTTGAGAT
GATGGGTTGGGGAGTACTAAGAAATTGTGTAGTAAAATCGATGGTAATGAAATGATGAAC
ACTTATCATAGTCCGATTAAAACTTCCCCACGTGCTAACATAACATTTTCTGGTTCAAAC
AAGACACGTTTGAACCTGGCAGAAGAACTAGGAAATCATCCAGCCAACCCTACACAGAGT
GAAACAATAACCGAATTGTCGGACCCCAAACTGTCGGGTGACCTTTTCAATAGTGTGAAC
CCCCCTTTGACAGGTAAAGAAGGGCAGGTCACTACTGTAGTAGCACAAGCACGCTATAAC
GTGACTGAAAATCCAGCCCGTAAGAATATCGAACACTCTACAGGGCGTCGTACCAGTAAC
ACAGTCATCAGGATCCTACTAGACAGTGGATCTGATGGTGATCTCCTGTTCCATGCAAAG
GGAACGGAGAAATGCTTTCCCTACTTGGCTAGGCAGGTGCCAAAGTCTTGGCACACGTCG
AATGGGAGCTTCCTAACCAAAGGAAGGAGCGAAGTCAACTTAAAGTTCTTTGAGTATTCG
AACAGTAAGGAGTACACAGTGACTCCTGATGTAGTAGAGTATGATAAGAAAAAGATGACA
AAGCCAGCGTTCAACCTCATTCTTGGATGTCAAACCATGAAGGAGCTCGGAATTGTTCTA
GATTTTCGAACAAAAGAAATAACCATTGATCACATCATTTTGCCAAGGAGAGACATCAAT
AGACTGACCTCATCAAACTTGGATAAAGCCTGGGCTGTTAACAACAGCATGGCAAATGAA
CCGCAAAGTACGCAGGAAGCGACACAGCGGGTAGTTAAAATCCTAGATGCAAATTATAAA
AAGGCAGACCTCCAATCAAAAGTTAGCACCAATTGTACTCACCTTAGTCTCCAAGACCAA
AACTCGTTACTGGAGTTGCTCACAGAATTTGAGGAACTTTTTGACGGAACACTAGATGAT
TGGAACACAGAGCCCATGTCCTTTGAACTCAAGGAAGCCGCAAAGCCATATCATGGGAAG
GCATACCCAGTACCAAAATCTTGCAAAGAAACAACTATCAAAGAACTGAATAGATTATGC
AAACTGGGAGTGGTAGAGTTTCAGCCCGAATTGGAATGGGCGTCACCATCATTTATCACT
GGAAAACAAGACGGAACTGTACGCTTTCTCACTGATTTTAGAGAAGTAAATAAACAACTA
GTCCGAAAGCCGTTTCCATTACCCAAAATCAGTACAGTCCTGCAAGAGCTAGAAGGATTT
ACCTATGCTACAACCCTAGATTTAAACATGGGTTATTATACCATTAGACTGGATCCCGAT
TCATCCAAAATATGTACCCTCATTTTCCCATGGGGCAAGTATTCTTACCTCCGTTTGCCA
ATGGGCATCGTGAGGTTCACCAGACATCTTTCAAGCAAAAATGTCAACACTAATGGGAGC
CTTAGAGTTCGTACGAGCTTACCTTGATGATTTGTTATGCATCACAAAGGCAAACCTGGA
AGACCACCTTGACAAATTGAAAATGGTGCTTACCAGGCTACGCGAGGCGGGCTTGCAAAT
CAACGCCCGAAAGTCGTCATTCTGTACCTTTGAAACAGAATATCTAGGTTATACCCTCAC
ACGAACAGGGATTAAACCACAGCAGAAAAAGGTACAAGCGATTCTCGCGATTTCATCGCC
GAAAAATGTCAAAGACCTCCGTAAGTTCCTGGGCATGGTCCAGTACTATAGAGATCTTTG
GGCAAGATGCAGCGAAGTGCTTGCCCCACTCACCTCACTGGTAGGAGAGTGCGGTCACAC
CAAGGTCACCAGAGCCAACAAGACGAAAAAACGTCCATGGTACTGGGACACGGTGCATCA
AAAGCATTCGATGACGTTAAGACTTCAATTGCCAAGGATGTAGTCTTAGCCTATCCCGAT
TATTCAATGGAATTTGAGATATATACTGATGCCTCGTCTAAACAACTAGGATCAGTTATC
ACCCAGGGTAATAGGCCCCTTGCGTTCTTCAGCAGGAAGCTGTCGACGACGCAACAGAAG
TACAGCGTGACCGAACTAGAACTACTGGCCATAGTGGAAACACTCAAGGAGTTCAAAGGC
ATGTTGTGGGGACAAAGATTAAAAGTCTACACAGACCATAAAAATCTAATCCAAGACGCC
CTCGGATTAACCTCTGACCGTGTCTACCGATGGAGATTGCTCCTCGAGGAGTTTGGCCCC
GAAATTGTTTACATTAAAGGCATACATAACACTGTTGCCGACGCCATCTCTCGCTTAGAC
ATCGGACCAATGCCGAGTGAGCACGAGAACTGGATGACGTTCACCAAATGCTGGTGTCAT
TACACCATGCAAGAAGAGAGTGTGATAGACACCTCTGCATACCAAGAGGAAATGAATCTG
GTATTTGCAAACCGCAGCGAAGAAGATGTAATCTACCCGTTAACAGTACGAGAGATTGCA
GAAGCACAAAAGCTTGATGCCAGCTTGAAGACATTGAAAGACCAGTACTCGACACAATTG
GTCGAAAGTACACATCTCCTATGTAAGGAAGGAAAAATGGTCATTCCAAAAGATCTTCAA
CACCGTGCAGTTAGTTGGTACCACCACTATCTACAGCACCCTGGACACACTAGACTCGAA
GAAACCCTTTGTGCTGCGATGTACTGGAAAGGTATGCGAAATACCGTCCGTAAATATGTC
AAAAACTGTCATGCATGCCAAGTCAACAAGAGGCATAAGCATAAGTACGGAAACTCCCTA
CTAAATTCGCCATCACAAACCCTTGGGATGTACTATGTGTGGACCTTATTGGCCCGTATA
CAATCAAAGGTAAAGATGGGACAGTAATTGATTTCATGTGTCTGACTATGATTGACCCAG
CTTCTAGCTGGTTTGAAATAGTTGAACTACCGGTAATCACTGAGGCGATTATTCCCCTGG
ATACAAAAAGGCGGAAGGGTAAAAGGACCCATGAGGAACCTAAGTTAGCATACTTTGATA
AATCATCAGCAATGATCAGCAACTTAGTGAACAAGACCTGGTTTAGTAGGTATCCACGTT
GTCAATACATAATTTATGACAATGGAAGCGAATTCAAACTTCACTTCAAAGCCCTATGTG
ACTCATATGGGATCACGAGTAAGCCTACCAGTGTCAAGAATCCACAAGCGAATGCAATTC
TAGAACGAGTGCATCAGGTGATATCATCGATGCTCGAACAGCTGAAATAGACATGGCCCC
TTCAGTAGAGACAAGCGATATAGACAAGTTCGTGACGAATGTCGCTTGGGCCATTTGCTC
AACATACCACACAGTACTAAAAGCCTCCCCAGGTGCAGCCATCTTTGGATGGGACATGTT
GTTCGACATCCCCTTCCTGGCCGACTGGAATAAAATTGGAGAATATAGGCAACACCAAAC
AGACCAAAACACAGAACGAGAAAATAGCTCACGTTGTGATTGGGACTACAAAGTTGGTGA
TCAAGTACTTCTTAGAAAAGATGGTATACTCCGCAAAGGTGAAAGTAGATATGAAAGTGA
TCCTTGGACTATCACATCAGTTCATACAAATGGCACCATCAGGATTCAATGTGGAACCAA
ATCAGAAAGACTGAATATACGAAGAGTTACACCTTTTTTAACAACCAAACTTAAAACCGT
ATTAAATGTCAGTTTCAAAAACGACAAAAACAGACTCTCCCTCTTCAAACAACACTTTCT
TGTTACACATGTTTAACAAACTCTTTAGTTCGTTATTGTTACTCTCATGAGAACCCATTT
TTTCACCTAAAAACACTTAGGTTTTTTTTGTTCCATATTTACCTGATACTCCATTCGTGG
GGGCAAGTGACATAGACCAAGAATCAGCCTTTTTTGTACCCCTGGGTACAAAACCTAAAT
GGAGTATTATCAGGACTCCCCAGTAGGAGAGTCCACCTCCCGACGGCATGGACTCCCCAA
CATGGAAGTTCAGAACCCCAACCAAGAGAACACCCTTGAGTAAGATCTAAGCATCTATCA
GAAGGGTATAGACATACCATATTGTGTAGAAATCTACAGATCGTTTGCAATGTTTGGATT
GAAATGCAATTCCACTGCCTTTCTATCCTCACAATTGTATAAAATATAGCTCATAAAATC
AAATCTTCGACACCTGTCGAACCTACCTATAATTTTCGCGTGATATTTTTACGACGATTT
TCGGCTCAGGTCAGAGCCTTCTAGTAGGAAAAACCCTCTATCAGGATTGGCCCAACAGGC
CTTAGAAGTCTTGTGCTCATCTTGTGCAACCAAAGCTGGAACATACCTATGTGGCACAGA
GCATTGAAGGGTCAAGCAAGGTTCATGCTCATCTCAATGTGCTCAGTAAAGATTCTTGTT
AAATTTTGTTATGTGCACTTTCTCTTCAACTTATCATCCTCATCCCTCTTCCGCATTTTT
CTCACAGATAAATCTTCTGGTTCCGACATTGAATCCTATCACACTAACATCAGTGAGTAT
CTGTGCGTGACAAAGAATTTCTGGGCCCTCAGGACACCCAACACTATTCCAACACATCTG
AATGAAAAGTGGAAGACCTCAATGATAACAACAAGGGCACTGTCATCATGATCACACCTA
AGATGCCCACCTCTTACAAAAAACAAAAGAAGGCCGATCTTTCAATGCCATGCCTACTTC
ATTTCTGCAGGAATGTTGCTCAAGAAGGCTGCTCCTTGTCAGGTGACTTCCTACTCCATG
AATTGGACTTCCCCTTTCAACTTTACATTGTTATTGATGGGTCTATGGAGATCCTTTATG
AAGACTTCCTTTGTAAAATCTCCTAGAGAACTTTGTCAAATAATGGCTTCCCCAGGTGGT
TCTTCAAACAGTATTACTCAAGAAGACAGATGAGTGAGGAGTATGATCCAAGGCATGCTC
ATGTGCAACCCTGTTCCAGCCTGGCCGTCCTGAATTTTTGCCTTGACAACAATTTGCTTG
AGGATTCCACAACAATGAAACTTAAATCATTAACCACTCCTCCCAGATTATCAAAGGAGA
CTATTCTTGACACCCAAGGAATGAAGAGAGTTCGTGAACACATGCAGTTTCAGTCATTCA
CTTAGTCTATGTTGAAAAATTGTCCCATTTTTCTGATAGTTCGACACATTAACTTTCTTC
ATTGCTTCCCTTCTTTTCCTGTGAAGTTTGATCTTAATAGAGTGTTTATATTGAGCAGCA
AAAGAATGGATGAAAATGGGTTTGATCTATCCAACATGTAGTTGATGTAGTTTTCCCCTC
TGTTGGAGTCACTTAGGCTTTAGAGAAATCAAGGACAAGGCATATCTTGGGCTGTCAGAT
AAAAATCAATTCATTTGTGTTCTATTGTTTCATACAATGACAAGTGATGTAATAATGCAT
ATCACCAGATATTGGAAATTGAATTGAAAATTTCTTGTCATTTATTATTTGGACAAGCTT
GAGAGGGGCTACTTTATGAGTATGAGTATGAGTAAGATGCAACAACTGGTAAATCATTTG
TTTCTACTGCATTGTCAATTGTTTGTATCGGAGAAGCATAGTGTTACTGTTGTTTGATTC
TATCAATCATAATCAATGGTTGAATGCTGTGGCTGTTGTGGGTTAGGGGAGTTGGGATTT
GTCCAACATGAAAGCGTTATGGAAATCTGTTCTTGTGCATTCTAAGAAGTGGGACTGACT
CTGACACCGATCATACTTATAATGTGAATGCTCCAGACCCCATGAGGATTTTTGGTGGTT
ATTTACTTACTTTGTAGAGTTGTAAATCCTACAGTTAGAAACAAAAATAGAAGCACTAAA
CAAAAAATAGAAGCACTTACCAATCTTCTGGTACACAGTTACACAGTTGGCTAGACAGTG
AATTACAGCAAGGAATTCAGCACAAAAAGTTTATTATTGGCACTTTTATATAGAAGAACA
CATCTTCCATGGATGGATGGGTCATCTGACTTGTCAACAATGCATTAAAAGCACAAAAGT
TCAGACACCATTTATGAATGAGCATTTCTATGCTCCAACAGTGACATCATTTTGACCCAT
CAAATGCATGACAAGCATAGCAGGAGTGCTCCTTTTGTCTTTAGATGTTTAATTTTACTA
GACATTTAAGGAGATTCCAAACATTATTGACAAACTGAAATTCAAACCAAAACTGACCCC
TCATTGCTGCCAACCATCTCTTCATTTTTGGTGGATTGCAACAAATCTACATTGTGGATT
GAGTCTAAAATGGATCTAAATGAGCTCATACAAAGATTCTCCCTATGGCCCCAATCAAAT
GAGCACATTTATGAGGTATGAATATCAAAGATCTAATGGCAAAATTGTCAATAATACAAA
AATCACAAAGTCTAAGAATCACAATAGAAAATGTCACCTTTAAAATATAGAGTTGTACAA
CAGCCCCACCAACACTAGTATCAGCATATCCATTGTGATATAAGATACTTCCATTGGTAG
TGACACAACCAAGGCATTTACAAAAACTTGCTAAACACGATCATCTTCCACCTGCCATCA
CACTTCACCCTCCTTCTCTTTTTCCAACTGTTTGCCATTGATTATTTCAATAGTCCAGTT
GCTGCACTTGTTATATCTATCATTTTCTGCACCATACTAGGAGTGAGCTTTTTGCCATCT
TCCGCTACACCATGATTCATGATCTTAATTTGAGGTACTTTCTGCAACCAAGCTGTAACG
GAATGCTTCCTCAGCTGCGCTTCACCACATGCCTTCTTCCACATATAACATATAACTCAC
AGTTGACTTCAAATGCTCCGTTGATACGACAAATGAAGTCTACACAAGAGTCTTATCCAC
TGCTCTTGCAACATCCAACCCAGTTTCCTGAATCATCTTCCTAAAACTTGGCTTCCACAT
AGTAATATCCATCTCAGCATTTATATTATTGGGAAATTTACACACTCTTCCTTAATCTAA
AAAATATACTTGTTGTAGTAATGGTCTAATCCATCAGACACATCCTTTACCTGTTCATAA
GAGTTGCTTCTGATGGGAACACCAAAGACCAAAGTTGGTAAGACACAGAAGTGTACCCTC
AATTGAGAGCAATTGCTTCTTTATCTTGTATCAATGGACATACCATTGCCAACCAACTAT
GACTCCACATAAGGAAGATATATCACTTCAAATGATTGATCAAAGTGGTTGGGTCACCGA
TGCTCCATGTCCATGTTCTTGAGCCTCTCAGCTAAGACTAATGGAGGAACTCCACCATAA
GCATTCACTTTCTTATCCACCAGATGTATCACGACAAACTTACAAAATTGCTTCACATCT
TCCTTTAGGGAATAGATACCTTCTTGAGGTCTTTGATGCGGCATAATTGTTCAATGAGGG
GTAGAATTCCAGTAACAATTTCAAACATGCCAGTTCAAATCCATCATCAAACAGTTATCA
ATCAAGTAGTAGACTGCTCATGATAGGAGTGAAAATGAAAGGATGATAGGGTTGTTCCTT
GTAGATCATCAAGATCCAATCAGACTGTTGTGAACTCGACTCAGAAGGCAATGACAATAT
CTTGTGGATCATGATCGATGTTCTCGTGAGGCAACAACATGACACCAATTGTCACTCAAA
TTCCCTTCAAAATGAATGGATCACTGGGTCTTTCCAGTGCTGAGATGGAATAGTAAAGGC
TGCTCTAATTGGCTGAGACCCAAGAGCTGTCCCATGCAAGCTAGTGGAAATCAAAAATCG
ATGTCCAAAACATTCCATACCTTACTCCCAACCACAGATAATTGTTGTAAAAATGGGTGG
TGTGGTGGTGACTGAATGATTGGTGTCCATGGTCTAAGATATAGTCTAATCGGGGAACTC
CTCTCTTATGAATGCATGCATAGATTTTAGCAAAAATCTTGAACTTTGAACTGGGAAAAA
CAAAAACATTCTCATCACTCTCAAGTAATTTGACATTTTGGTGAGGTAGTAGACAAGAGC
ACTAAAGCATAGTGTAGAGGTGACCTGAGCCGATTCGTCGTAAAAAAATATCATGCAAAA
ATTATAGGTAGTTTTGTCAGGTGTCGAAGATTTGATTTTATGAGCTATATTTGTGATTAT
TGCGAGGATGGAAGGGCAGTGGAAATGCAATTCCAATCCAAACAATGCAAACGAACATTG
TGTAGATCCTACACAAAATTGTTATGTTTATACCCTTCTCAAGGGTGTGCTCTCGTTCAG
GGCAATGAACTTCTGTGTTGGGCAGTCCTTGCCGTTGGGAGCAGGGCAGTGGACTCCTGT
GATGGGGAGTCCATGTCTTTTGGATCAGGGGCAGTGGACTTTCCTCCTGGGGAGTCCTGA
GAATGATCCTATTAATTTTAGTACCTTAGGGAACTAAAAATGGCAGATTCTTGGCCTATG
TCAAGAGGTAGTGGGGGTTAGAACGTATTTTTTCCTTGAACAAACTTGCATGTTTTCCGT
ATATTATGGATAGGAAGACTCATGTTGATGGACGTGGCCATAATCTTCCAGATTAATAGA
GAAAAGGAACATTAACAAAATATATTACCTTGTTGAATAGAGAGGGAGCTGCTGATGGTA
TCTGCGTCCATGTTGTCTAGCATACCCTCCTAATTCTGGTGTGCATATGAGCAGACCATC
TTGTCCATCTTGGAGTGGATAAGGGTGGATATGAAATGGTTGGCTATCATGCTATGGCCC
CATTTGACTGCATCAAAGAATTTACTGACATGGGAGGGTCTGTAGTACCCCCTTTTTCTT
ATACTTGTGGGCGGGGAGGAATCCAAGGATGTACTAAGGTCAACTCTAGAGTACTAGAGA
CCGCCTTCATTGGTACCTTTGAAGTATGTATGGAGATATGCCTTCTCCTCTACGGTGACA
ATTCACATGGATGATTCTGTAACATCAGTACAATTCTCACTTAGCTATTTCATTGTGCAA
CGGCATCGCTTGAGACAAGTGGTGATAATATCCAAGTTGTGTTTGGCACTGCCACCATCA
GAGACTAAATGAATGTTGATATTGTGTCATGCTAATGAGGTAAGATTCACTTGGGATTTC
TCCATCCATTTTCATTGGTTTGATGGAATGACATTACATTCCCGTTTGGTGATGGGGTCA
ATGGATTGTCTTGGGGATGGTGTATTCCTTTTGGTCTTGCAAACATTGATGTAACAGGAT
GGAAGTATCATTGTGCATTAATTGTATGTGTTGTTGGAGTTTTGGATGGGGTGCATGAGA
GACGTTGGGAAGATTTTTTGCCAAATAAGTGATGGTGCAATTCCATACAACAACCTGTGA
CTTGGACCTTATCTGGTGATCCCAATTTTAGGCCAAATTTTACCCAGAAAAGATAACAGA
CCACATTTGTCAAAATCATAAAAACTTTCTCTTATTCATTCCAAAAATTGTGACATTGCA
TATAATATATTCAGGGTGAGTTCTGAAGCCCATCATCTAATTCAATTGCCATGCAGAAAT
CTCTCTGGGAAAAATAAATAAACTTCAGTCCACTTCAGAGTCAGTATTGTTGGCATTTTT
TCTTTAGATGGGGCACTTACACATTAGATTTTATTCTTTTTCAGTGACACAGCATTCTGT
ATAAGCTAGGACTTCAGCACTCCAAATGTCAGAAGATCCATTTGAAGGGTGTCATTTCAG
TCAAAAGCTTGTCTTATTGTCGCAGTGAAAAATTGATGGTATCTTCTATTTTAATCTACT
TACTTTGAGGTAGCTTTATGGTACCCCTTATGCTCTTGCATCTCCAATGCTGTCTGCCCC
TCCATCATGTGTGTTAGATGTGAGATGTGTGTGACTTCCAATTTCCACTGTGTAGAAGGT
GAACAGCTAGCAATACATATGGTGTGTTGCTATTGAGAAGGGGAATCTAATAATGATGAT
TAAAACTCATTGGGGTTAGATTTACACACAAAAAACAAATATGTAAGTGAATTTTGCCAG
TTGGTGCATGTGCTGCATTGACGCTCAAGACCCTGCTTATACTTGTTTGGCATCACAATA
CTAGATACTAGAAACCACTTGGAATCAATTCATAAGTTTCTCAACATTTTCTGAAGACCC
CAAAACATGTGTTTCCGTATCCAGATGAGAAAACAGCATTCATTTTGATGCCAGTTGTTC
TCATCTGAGAATCTGTTCGGTCTTTGATCTCATTATTGCTGTATGCTTTTGCTTGGGAAA
CAGATTTTTTATCATGGAGGTTATCCCACGATTATTTTTGTAAATGATTACATGAGAAAC
ATACTGCATTCTTTGGATGACTATATTGAACAACTATATTGAACTGGGGATGTGGTTGTA
AGTTACAACAATGATTTCTTCTTTGTTCCATGTTCTGTCATGCTGTTAGTAGCTCTTGAG
AGCATCCCCAGTATGGTTCCAGTTCTACGATACCTCTTGTGAACATGTTGTCGGATCACA
ATCAATTAAATCAAAGTTAGGTAAGTTCTCTATCATTAGTATCACAGAATTTAACGGCAT
TGGAATAGTATAGCTAGATCATGGCTGTACTTATGTTTTTCTTTATCTGCATGTTTCATA
CAAATTATTATTCTTGCAACTCTCAACACAAGATTCTTTTTTCCTTCGGCTCCTAATTCC
CGGAGTCTTGAGGCACTGAAAAAGTCCATCTGTTCCATACCATCATCTCTTGCTTCATTG
TCATTTCTTTACAAGCAGTAAGGGGGTACAAATAAACGTGACATGTTCAACCTTTGCCAA
ATGCCATCGCTAAATCTTGTGCAATGTCCCCATTTACCTCAAAATAGACAAATACGCCGC
CTGAAACCGTGTGTCAACACTACCCGGGATAACTTGATGCTGCACAACCTCCAATTCACT
CTCCCCAAATGTTTTCAATACGTCCTCCTCTCTGATCAGCTGGCCAAAGTCAATAGTTGT
TGCGTACTTTAACAGAGGCTTCACATACGGTAAAAAGAAGGGAGTTTTCCTTTGATACGT
CTGGGTGATATAAATTGCCCCCTTCTTGTTTCCGTCCCCTTTTTCTTTCACCATAGTTGA
CGCCAATTTCAATGCATTCACAGGATCAGGTAACAAAGAAAACGACCCCGAGAAGTAAAC
TGCATCGACGAATCCACCCTTTGCATCGGGTGTCACTCCCATCTGCTTTGCTAGATCCAA
CACTGCTTCACTGCCTTGATAAAAATCGACTAAATCAATGGAAATTCTATCGGCCAAACC
GGCATCTTGGATGGATAGTTTTCCTGCTTCGACGTAGGCAGCATCAATATCTATTCCAAT
CACCTTCAAGTTTTTCGATGTCACTAAATCACGACAGCGGAGTAGCGCACCTGTTTCAAG
CGATAAAAGAGTGAGTCCAACGCTACCGTTTCAAACTTAGTGCATGTCCAGTCGAGTGTA
GTTTATCACACGAGGTTGCATAATACATACCACCAGTACCAACACCGACATCAAGAACAA
TCGATCCATCGTCCACTCGTTCTAATACGGCTCGATACCATTTTTCGGTCATGCGCAAGA
TGATGACATCGTAGATGAATGATTTGGCTTTGCAGTAGTAAATCGAGAATTGGTGTAAGA
TGGCGGAAGCGTAATTGAAAGAGTAGTAAGGCTTGGAGAGCACTGCATTGTTTTCTGGAG
ACATGGTCTACTATGTGCTGGTCTGGAATGCTTTCGAGTGCTGTGGATTAAGTGTAGCTG
CAGGTATAATATGACTGAATGCTTGACTTCATCCAACCTCTTTTCGGTCGGGATTGTCGT
CGCGTCGACGGCGACAGACTATGGTACAATCTGGTACAATACACGAATCTTTCACTTGTC
CTCTCCGGAAGCACTTACTTTGGTATCGTGGTACTTGTACACAGAAGTAACATTTCGTAC
TACTATTGTACATACGAAGTCTCCGAGTCAAGTGAATCTTTTCTCAGTCTTTTCTCCCAG
GGAGGCAAAGAAATTAAATGACGTGCACAATTCTAATATGCCGTGGTTTGATTTTTGCGT
AGGAGTACAATATTTTTGCTCTTGTTTCTTCTTGAATGAAAAATTTGAATAGGCCTTTAC
CTGGGAGGTTCAGGGAAATGCGATATTATTTTTTGAAATCATCTTATATCTATCACTATC
CTAATATCTACTGTATGTCAAAAAAGTTCAGTCAACTTCTCACCAAAGGTTTTAATATTT
TGATGTACACAATGATAATAGGTCTAATTGATTTATTCCTTAGTGTGATAAAAAGATGTC
GTGTGAATAAAATTTGTGTATGACCTGAATGACATGATGCTAATATGACCAAGTTACGAG
AACTTCATTCTCCCACATTAATTAATGATTTTAACCACAGTATTCCACTAAAGTCCATCT
TTTGCCATACTAAATGAAAATGTGATCCAAATCAACAATGGCACGAACACACATCCAATG
ATCACGAAGGAAAATCCACGACTATTTGCAAAACAGAATGTCCCATTCTTTGCAGGATCA
GTTAATATGTGTATGTATACTACAAACCCTCTTCGCCTCCTCTTCTTTGCAAAAGGAAAA
AATAGTATGCTAGGCTTTAACTCAGTGCACTGCGTCAACTCTATGGACTTATCAGCTTCC
AACTTTTCATGTGTGTGTAATTTCAACATAGCCATTGTAGAGTCGACAAGCTTAGAGCAA
ACGCACCAAGGAGATTTCACCAAACTAAATCAAAAGCATCACTCTGTACTGCAAAGCAGT
AATATTGAATTTGTGACTGTAAACTTTATTATCCCAGTTTTGCATCAAAAAGTCAGCATC
ACCACCTAGCAATAAATCACTGCCATGTTTGTGACTTTTTTGAGAAACAAACAAGATCTG
GTCAATTCATTAGAAGTGAATGAAAAATCAGCATAAATTGTCATTTTTACCACATAGTAT
TCTAATTCCATCAGAGGGCCTTACCAAGTTTTGAAATATCTTGGGGCTCAATTCTCTGTA
TCAGAGCCTTTGGTATTTTTACAAAAATGATATTTGATGGAATACACATTCCTGAACATT
ACCACAACAAATCAAAAAGAACATGCCTCCTGGGGGACTAAAGTGTACACCTGATAATTT
TCCACATCATACAGGGGTCCCCAAATCCAGTGGTGAGGCGTCATTCAGTGGTAACATTTC
CCCAAACCAACAATCTTCAGATCTCACAGTGCCAAAATTTCCAATGCCTTCAGTAATCAT
AATCTTTACTTATCAAGTATACACCACCAACTGCCATTGAATTTTGGTTGCTAAGAACTG
GTTCCATGAAGAAACAGTCAATTGGAGCGAGAGATAGTAGGATGGTGTGTCTGGTGGTAT
AGAATAAACTTGCTACAAAGGATGATAATTGGTAAGGTGCATGTTTTGGCTCAAAAGTTA
CACACACAAGGTGTGTGCATGTGTTCAAATGCATCACTTGGATGAAGGATGGATTTGATC
AATTCATCATGGCCCACAATAGCACCATAACTTTCAGTGCAAAAGTATACTATAATATGA
TAGTTATTTCTTGCCGGCCATATTGTGTCATTGTTGGAGCTTGTGTTTAATTTTTTGGTG
AAATATTTTAATGAAACTTTATTAATGTCACACAATTAGAAACCTTCATGTGTCAAAATT
CAACTATTAATTCACAAGAGACGGTTCTCATTTTAATCCTTTAAAAAGTACAATTCAATG
AAAAAAGCTCATCAAATTTTACTTGACATTCTGAAATGTGAGATACTCTTCTCACAAGTT
CTTCAAATATGAATTAGGCGTAATTCATGGAGCATAAATAATCATTTGAATCATGGAGAA
AACAAACAAGTTACCAAGGTGAAAAGAGGAAAAGACGAAAAGCAGAGAAACAGATTACTA
AAAGGATAATCTACATGTTTTGGCCAAAGCCAAAAAAGTAATCACTGGAAGACTACTAAA
AACAAATTATTCATACAACATAAACTATTTTTTAATAAATATTTCAATAATTAGAATCCT
CATTGTTCTACTAAATATTCATTATCGAAGTGCTGCAGTAATTAAAATATGAATCCACTG
TACAATATAGAATTCACAAATTTGCAGTGTAACCAATGGTAACCCAAAATTACAAACTGG
GCAAAGTGCCATCATCAGGATCAATACCACGCCCATTTTCTCCCTCTGGCTGAAAACTAA
CAATATTGCGCTGTGAAGCTCCTCACGCCGAAAAAACATTCTATTGTTAATGTGATTCAT
AAAAGAATCCTCCGACATTGACCCAACAGAACCAGGATTGTTGTGTGGCCCATGCATATT
GTTTGAGTAATGAGGCTGGGGAGGCTGATGGGGAGGCGGAGGAGGAGGCTGATGGGGGAG
GCGGAGGAGGAGGCTGATGGGGAGGTGGAGGAGGCTGCTGAAAAGGAGGAGGCGGAGGAG
GCTGATGATAGTTGAAGACAGGAGGAGCTGGGTGCCACAAAGGAGGATTGGCTTGTTGTT
GAGGAGGATGAGGAGGAGGAACATCCCTTGGAGGTGTGAAGGCCCTTGTGCTCACCCTCA
TCTTGCTCTCGCCATCGACGGCATGGCATTTCTCTTGCCCTGTCAAGATGACACGGAGGA
TCTTCGGTGACTGATACTCAGCCCCATGAGGAACACTTGGCTGATTGAGAAGGAAGTCAT
AGAACTCCCTGTCGACAGGCATGTCCAAAATGATTTCCTTGGAGGTGACGACTGTCTCCA
CAGGAAAATCAAGAGGACCAACCTTCTGCTCCGTCGTCCAGACCCCATCGAGGGAGTCAT
TGTTGGATCGACGGATCCTTCCAAGAGTGCTCCGAAGAGAAGCTTTGGTTCCTGGAACGA
CATCCCTGTTGCCGTCAAATTGGAGGAATGGCACGGGGATCTTGATGCTGTAGGACAGGT
AATTCCCATCTGGGCTGACCCAGATGTTGTACTTGTTGATCGCAAGATCAAAAGCAAGGA
AGTCAAGAACAAGGAGCTTCTTCCCGTCAGCCTGGAAGTTGGTGTCAGCACCAAGGAAGG
GCAAGGTGGCAGTAAGGTTGTACATGCCGCCGCCAAGAGAGAAGTTACTCACTCTTGAAG
TGAGGGCATTGACGACTCTGCCAGGAGGCTCTTGGTTGGGAGGAGTGGGAGCGGGAGCTG
GTGGTGCTGGACGGGGCTGTCTAGCAGGAGGCATTTCCTCTGCTTCTTCTTCTTCGTCGT
CGTCGTCGTCGTCCTCGTCACCTGTGAAAGCAGTCTCTAAATATCATCAAGGTGAGTACC
ATGCTGAACGATGATATTAAATTTGTAAGCATGAGAACATCAAATGAACTTACCAGTTCT
CCTTGGGAGATGAATTCCCGTTTCAGTAGTTGGCAAGTGCGTTTTCAGCCTCTTGCGAGC
CTGATGTTTCCTCTGTCGATTCGTGAGGTCACAGTACTCCGAAAAATACTCCTCGTTGTA
GAAATCGATGATATCTGGAGTGATGCGGTCGATGTTTGAGATGTCAATCTCGCCGCTTTC
AATGTGGCTGGCAAGGAGTCGTTTTGCGTTGTCGTCCCACCTCCTCGGGCCGTTGTTGCG
CAGCATGGTGGGGTTGTGTCACCACAACGCGTGGAGAGTGTGTGCGCAGCAATCCCGTGA
TGACACAACATCACAACGGTAATAATATATCATACCCTGATAGTGATATTGTATTGTACC
TTATTGTACACAGTATAGTGTACGATTAAAAAATGAATTTAATCATTTCATCATCTTTTC
ATCTTTTCATCATCTTTTCATCTTTTCATCATCTTTTCATCTTTTCATCATCTTTTCATC
TTTTCATCTTTGATGAAAAGACACTACTAGTTCCTTCCGTAAAATGTATACACTAGTTCA
TCTTTTCCTCTTTTCTTCATCTTTTCTTCATCTTTTCATCTTTTCTTCATCTTTTCATCT
TTTCTTCATCTTTTCATCTTTTCATCTTTCTGACGTGATTGGTTTCTCCGTGATTCAAAT
ATTTATTACTTAAGCTCCAATCAGGAAGCCACGCATGATTGAATAGTTCTTTCTCAGTGA
ATGAGAACGGTCATAACAAGCTACACTACCTTGTCAAAAACGAATTATTAGCTCAATTGA
ACCTTTTTATTTTTTCAAAACTCTTACGCATTCACGAAGCTTCGTTAAATGACTCCGTTT
TTGTTGTGTCATCGCCGAAACACTAGCTCCGCAAGTGACACAAAGGATTTTACTTTGTGT
ATCACTTGCATCTCGCACTCTCTGGCTGTTGTGGCCCATCGTGGTACCATACATGATGTG
ATTTACCGTCAAAACTCGAACAACAGCATTTGTACGAGTTTGTACAAGTTCGTCGTCCTC
CTCAGGCAAGAATATCTCCCACCATCACTTCGCTGCAACTGATTGTTGTGTAATGGCACC
AAGTCGCATCAACCCAATCTACCAAAATCCAACAACAGTTGATGATGTATACTTGTTGGG
GAAGGATATGATGAATAGAGGCCAACATAAGCTTGGAGATCTTGGAGCAGGGAGGTCTGA
AGATCGTCGGTTCAGGGAAATGTTTGGGTTGAAAGCGCCAGCAGTGCTGGATGCATGGAA
CAGACTGTGTGGGTACAATTTAGTCCCCACAGGAGGCATGTTTTTCCATTTCTTGTGGTC
ACTAATGTTCATGAAAGTGTATTCTGTGGAGGTGGATTTGTGCGCTAATGCAGGAGGCTA
TGATGGAGCAGTTGACCCCAAGACTTTTCGAAAGTGGGTATGGCCCTTCATCAAGTCTCT
GGCAGAATTAGAATATCATGTGGTAAGAATGAATTCATTCCTTTTTCTCATTCGATCATT
CCTATTCTGAATTGGCCCTAGATCTTGCTCGAGAACAGATACAAAAAGCGACAATGGCAG
TGATTGCTTGTTAAGTGTGGATGGAACAGACTTTAGGATGCCAAACTGGGGTAAGAAATT
TTACAGTCACAAATTCAAAAGTAGTGCGTTGCGCTATGAAGTGGCGCTTTCCATTCAGTT
AGGTGAAATCTGCTGGATTTATGGGCCCAAACCTCCTGGACTCTACAATGATCTACAAAT
TTTTAGAATGGGGCTTATGTTGGAATTGGATGCAAATGAAAAGGTGGTTGCTGATGGAGT
TTATAGAGCTGAGGCACCGCACCGAGTTAAAGCCCCGCATACTATTTTTCATTTCGCAAT
GAAGAAGAGGAGAAGCGGGTTCGCAGCAGACATGAACACATCAATAGGCGCTTCAAGGAA
TGGGGTATTCTTTCGCAACAATGGCGGCATCGCTTTCGTGATCATCAGGATGTATTTCGT
GCCATTGCTTGTTTGGAACAAATTCGAATTGAGAATGGCGAAAGATTAAGTACTGTGGAA
TACACTGATTAAAATAATTCTTTTGTTTGAGAGAACTAATAAAATTGTATTAGTTTTTAC
TAAATTGGCATCAATCAGGTCATAAAATTATTTGTTTGATAAACTATTATGTTCTGATTA
CACTAAGCAATAAAATTATTAATACCTATCATCATTGTGTATGTCTTGAAACCTGGTTTC
CCGGGAAATTTAGTGAACTACAAGACAGACAGCACATGACATAAGTGATTGCTTTACAAT
TTTCTGAACAGCGCTAGTAATAATCTAATTATAATTAGAAAGATAGTACCATACCATCAA
AAGATTACCCAAAGTCAAAAGTATCACAAAAATGAACAATGACAAAAAATGTTGGATGAA
GTGGAGAGTGAGTACAACACAACATCTCCTACCACAACATGAAATAATGTACGGTTTTGT
TGTTTACTGATCACAAAACTGCGTTAACATCACTCTCCTGTGGTTAATCACACAACATAA
ATCACACAACATGACGATGCTGCAGACCAGTGGTCCTAGAAGGTGGGAGGAAAAGCCTAA
AACTCCTTGCTGGCCATATCAAAGAGGATGAGATTGACTTCCAAAACATTGAACACATCA
CACAGAAGACCCTAGTTTCTAATTGAGGGGTACTTTTTAGAGTACTGCAATGCAAGCATC
AGACTTGCAACTGTTTGAACAATGTCTTTGCCAACAATGACATAGAAATTCTTCTTGGAT
ATGAAAGTTCATTTTGGTTTTATATGTTACATGATTCAACATGGTACTCACCTTCAATAT
GATACTTGCATTCACATATTACATGTTGCTTGTGACACAGATGAACAATGCAAAGCAAAT
ATATATTCTTGGCTCGTATCCGACTGTCCCATCGAGTACCACCAGCTTAATCTCCCAACA
ACTAGGTGCCCCCAACCATCAATACCAACACTACATGAGTGAGTAAGTTCTTGTATGTCT
AAATGCCCATTGTTCTCATTGGTGCAACTGACAACTATCAAGCCGATGACAGAAGTTTCT
TCTTTGGTCTGGCTGTCAAATAGGAGAGTGGGTGGCTTTTTCTCCTACAGCATCAACATC
CCTGTACAATTCCTATAATTTCATGGCAACAGAACTCAGTGCACTGCGTCAACTCTATGA
ACTTATCAGCTGCCAACTTTTCATGTGTGTGTAATTTCAACATAGCCATTGTAGAGTCGA
CAAGCTTAGAGCAAACACACCAAGGAGATTTCACCAAACTAAATCAAAAGCATCACTCTG
TACTGCAAAGCAGTAATATTGAATTTGTGACTGTAAACTTTATTATCCCAGTTTTGCATC
AAAAGTCAGCATCACCACCTAGCAATAAATCACTGCCATGTTTGTGACTTTTTTTGAGCA
ACAAACAAGATCTGGTCAATTCATTAGAAGTGAATGAAAAATCAGCATAAATTGTCATTT
TTACCACATAGTATTCTAATTCCATCAGAGACTTGGTGAAGGGCCTTACCAAGTTTTGAA
ATATCTTGGGGCTCAATTCTCTGTATCAGAGCCTTTGGTATTTTTACAAAAATGATATTT
GATGGAATACACATTCCTGAACATTACCACAACAAATCAAAAAGAACATGCCTCCTGGTG
GACTAAAGTGTACACCTGATAATTTTGCACAACATACAGGGGTCCCCAAATCCAGTGGTG
CTGCGGCATTCAGTGGTAACATTTCCCCAAACCAACAATCTTCAGATCTCACAGTGACAA
AATTTCCAATGCCTTCAGTAATCATAATCTTTACTCATCAAGTATACACCACCAACTGCC
GCTGAATTTTGGTTTCTGATTGTTTCACCTGAATAATACAGTGTTCTATAGTTGTGAGTA
GATTCAGCGGAGGAAAAATGTTAGTTTTCAGCCAAAAGAAGACAACGAATTAAGAGAGGA
TCCTGATGGAGGTTCGTTTCCCAGTTTGTGATTTTTCCAATTTTTTGGTTATTCTGCTAG
TTTATTGATCCTGCCTGCATTATGGAGTGCATTCATTATTATGATTACAGCACTTTGATG
ATAAATCCCAGTTGTTTGATGAATGACAGTACTGATAATGTGAAGCATTAATTGGATACT
ATTTCATGTTTTATCATCCTCATCAATTGCATGAAAGCTGTAGAGTATTTTTCAGAGCCA
ATCACATAATATCCTGAAATTAGTAGTCTTTTAGTAGTTCATCATTTTTATAGGCTTTCC
CGGAACCTCTGGCCTTTCCCACTGAGTTGTTTTGCAATGGTGTATTGTAAAAGGATGACA
TCATTCTTCAACATAATGATTTATCACAAGATTATCCTGCACCTATCCTGCACCAGTTCT
GCCCCTTTGAGGAATAAGTAAATCGCCACATTACTGATACGACATAACCATAGGAATCAG
TTGAATCGCCAAAACATATCGGTTCCTGCTTCCTCGATTACGTCGAAGAACAACCCTCGT
TTCGGATTACCATTATAAACACCCTCGGCGCCCCACCCAAAATGAAAACCGCACTCCTCA
TATCCATCCTGTCATTCAACAAGGCAATCGCCTTCATCCCCTCCGGCGTCCCCGTAGCAT
GGGGCCAAGGAACATCGCTAAGCTTCGGCCTTCCAAGCTTTGGCGGGAAAAGTGACGAAA
AAGACGATAGTACGGACAAGAAGGAAAAGAAAATATCGGCTGGTGGATTGTTGCAACTTA
TTACTGCTGGCATGGGTGCGCCGTTCCTTGGTGATTTTGAAGGTGTTGACGAGGTGAGAC
GATGGGTTTAGCTAAGGGTACACTGTCATTACATTGTAGTGATGCACTCAACCTCATTTC
TTTTTCATGCCGCGAACCTCCGCGAACATTATCATTTCTTCAAGGAAACTGGAAAATTCA
TGTTCTCATTAGAAGCAAATAATCTTGTCGATGAAAATGGTCAGAGCAAACAAACGCAAA
TGCCATACTTTGAAAATGGGTGGGTAGAGGAGAAAGATGGGTCGGCAAGCAGTGGGGGAT
TCAGATTTCCATGGGAGAAATAATATAGTTTCCTTCTAACGGTCGAATTGAATCTAAGAC
GGCGCAGTCCTCAGTTTGAAAGCCTCCATAGGCCATCGTTGGATCATATCTGGAACGCGA
CGATGATTGGAATTTCTGGGCTATGTGCAAGTAAGAAGCAAGCTCTGTGTCCTTGTTGAC
TAGTGAGACGTGACGATGCGATAAACAAGGCGGGATGATGAGATGGGATTAGAAATGTGG
AAATGTCGAAAATTGGCAGTCAATGTAACTATATAATGCAAAACCATGATCATAAGTTGC
AGTTTGCATGAGACGCAACGCGCTCCGATTCATGCATGCCAGCATTAGTCTTTTTGTGTC
ACAGAATGCAGTTCGTGGTAACATGTCAGTTGCAGTGCAAAGGAAATCATTTCATTATTG
CAATCGAAAATTGAAACATTTCGTTTACCTAGAGTTTATGCGACAGCTAGCTTTCAACAA
ATACAGCAACACAATGGTCCAACACTGACCATCACCAAAAAGTAATCACAGAAGCATCAA
ATGCCCTCCCCCTCTGTAGCCCCAATTGAATATGTCTTCTCAACCTCCCCAACTCTTCTT
CGCTCATTTCCCTTCCTGCCATCACGTCATTCTTCATCCCTTCATTCTCCAACTCAACAA
AAGTTTGCCTGCAACATGGGCAAGGAGCCCCATCTTGCATCTTGACTAACCATTCCATGA
TGCACTCGCGATGGAAGGCATGTGGACAGGCAATGTTAGGAGAGAGGACAATTGAATCTC
CTATTATGTAGTCGCAAAGGCATATTGCACATAGGTTGGGGATTATTCTTTGGTTAGTGC
TCGCTTGTGTGGTGGGTGCTTCGCTGTTGTTGTTTGGTAATAATGGAGAGGGTACAGATG
CTTGTGATGACGATGTTGTGGACGCAGTTTCTGAGTTGGCGGTTGGTTGAGGTCCGGTGT
TGGTGTCTCGTATTGTATTGCTGTGTGAGGTATTAATGTATAAGTATCTGGGTGTGCCGT
CTAAGGATGTTGAGGATGGAAGTTTCTGTAGAGTGTTCATCTTTGCAGCTTCTGGCGTCT
GCTCTGAGGAATCAGAGCTTGGTTCGTCATGCACAGCTGAAGGATCAATGGAGCAAGACT
TGTTCAAATCGCAGTTCTGTGCTTTCGTCTCATTCATGGAATTGTTATCATTCTGTACAG
CGTTGTCGTCAACGCTCTCCGGCTCTAGGTCTATATCATTGGTCGACTCATCGCCTAATT
TCTCTTGCCTTGCATCCGATCCTGCAGCAACAATTTCTTTGTCTGCAACAGCTGCATCAA
TCACAGGAGCAGATCGATAAACCTCACTTGTTGGATAACATTCCGAATCATTATTGATTG
TATTGTTTAGACCATTCTCGATATCAGCTTGGTTGCAGTTGTCTCCTTCATTGACATGAT
GTTCGTCTACAACCACGTGTTTTTTAAGTGATGATTGCGGCGTAAAATGCTCTTCTTTTA
TATCCTGCAAGAATAAAAGCAATACACGAGCAACACATGTAACAATATTATTCATAGAAT
CATCAAACTTCAATCATTTCCAACTCACATAGACACACTGTTCCTTTAAAAATGCATTCA
TCAACCGTGCCGTCCTTTCCTCCACTCCTTCTCGACTTTCCTCCTTTTCTCTCTCCATCC
GTTCCAAAATACGATTGTAGTATTCATAATCCGTGGAGGGAGAAGATGACCAAATGTTGA
TTACATTGTCAAGGTGGCGTAAGGGTGTTGCTAAAACGTGCAGTAATTGCTGGATGCGAT
TTGTCTCTCGGTTTTCTGGGTTATTGCCTGCACCTTCACCGTTGGTACTGCTTCCGTTTC
GGCCACTTTCTTGAATTCGAATAGTTGTCAATTCCTGAATCCGAAGTAGATTCATACGAT
GATAGTGCTTTCGTCCACAAGCACATAGAATCACGGCGACGAGGATGGTTAGGAAAATTC
CCTGAAAGAGGAGAATGGTCGCTTTGGTGTCCCATGTGGCCTCGTCCGCTGTTGGCAATG
GTTGCGTGGCGTTGACGGAGGAGGAGCGGAGATCGACGTCGAAGAGGCTGCTGTGGTTTC
CGCTCGATGCTAAGGCCAGCGGAGGAGCGGAGGACTGGTCGAAAAATGAGTTCGTAGATC
GATGCCGGAGACTGGACATGGTGCTCGTAATGGTTTGTGGCGCTTCTAGGGCGCTTATCA
TTATTTATATCAGGGGTTTTTACAGTTTCGGTTTCATGACTTCCCTTCTTGCTGACTTAA
TGAAGAGAGAATCACATTCGTCGAGGGCGTCCTTCGCCCGCGCAACTTACTGTACAAGTC
ACAAGGCAGTCCAAAAAGGATTCCCATCCATCTCTACCGCCAAAAACTGCACGATGATGC
ATTTTCAAAACCAACGGGTCGCATTTACGCAACATACGTATTCCTATGCAGGTGGTGTCT
CCTATCCACCTGTTCCAGGCAACAACGATGGAAAGAACTCGGAAGAAGAACCTGACGGAG
AAACCTACGCATGTCAGGCCTGCTCGCATCTTGAATGAGGAAGTACATATATTGATTCCT
CCATGAAAAGTTGTGTCGTCTCGACTGGTGGTATGTCTATCCACATTTGTACAATATCAC
AACAAATTGGCGGAGTATCATCTAATGATTTGATACGACATTTTGAGATAAAAGTATCGT
ACGTCCGTGATCTACTCTACGTCCTCCGCTCAACGAAAAAAAGACGAGGACTTTAACATA
AATTAACACGTAGCCCCGTAAATCATAGAAATAATGTAAAACGGAGTACAACGTCTTAAA
TGTTTATGACGTAGGTACCCCAGATTGCACACCGATCAATTTTTTTACCCCGCGGTCACA
TCAATCCCACCAAGACACTCTCATTATTCTTTTTGCACGTGATATACATCACCATGAAAA
TTCTCGCCGCCCAATCTCGTCTCGTCTCGTGCTCCCTCCACACCCATCGCCACGATCCCC
CCTCCACATCAGTCGAAAGGGTACTTGATTTCCGACGATTTGACCTGCTGGTTGCCTCGA
AATCCACCGGAGGCGGCCGCAATTAAAAAAAAACAGTAAGCACACTGTTCATGCTGTTAA
TTTGTTGTGTTTTGTTGCTGTCTGCACTCGACTGGATCGCACTTTGTGTTTTGAATTGTT
CAATCAACCAGATTCGCGTCCTCGGGGTTTGGCGACCTCGCAGGCATTCGGGAGTGTCAC
CACTTGCCGTCAAAGGATCTGGTTGATTGTTGATTCATTGCATGAATGCGATGCTGTCTC
CTGGATTTGTTTCTGTTTTGAATCAATCATGAGAATCTTATCAGCTTCATTTTATCTTAT
GTTTTAATCGTCAATGGACTCATCATTCATTTCCACCCCTCTTACGCAGCATAGCATTGT
TAAAAATTTTCTAATCAAATTGATCGTCTACCAACAATTCTCCAGCAACATCCACTCCAT
CTTTGAAGTTAAAGATAATTCATCATCTGTGAGGTGAGTTGTAAGCAATTCAATGATGTG
CGGCTTCCTGTATTTTAGTGTTTGACCAGGCTTGTGATTTGGGATCAAATCATCGTCTTT
CAATGATTATTGGTTTTTGTTTGTCAGAAGGGAGATATTGTAAGGTGTCTGACTTCGACG
TACAGTTTGTTGTGTCTCGCAAAATCCCTGTTGATGCCGTGGCTCAAGGCCTGTCAGCAT
TTGTAAAGCAGGTATGATCAAATTCTTGACGTCATGTCATGTTAGACGCCTTTGTTTTGT
TGTTTGTTCGTGCGATGCTCCCAAATTTTATGACTTCTCAGCTCTCCCTTCAACGCCACT
CAAGATGAGGTGTCATGGTTGATTGTTGTCATGCGTGGCTCATTTTGTACGGTGGAAAAT
TTGCACTGCCTAATCAGTTGTTCTTTCCCCACATTTATTATTGTTTTGTTTGGTTTCCAA
ACAAAAGTTAGCATCAACACACGTCTTCCTGTTCGCTAAACTCAATATCTCCAAGCTGCC
GTCGCACTTTCTTGTCAAACGTTCATCGCGCATTCTAACACTTGCCCTTTCATCTGCCTG
CTCACTGTGTCAATATTTTTCTCACGCAGAATTCTCTGGGGTGAAAAATCATTTTTCCAC
CTAGGACAAATTGACGGAGGACTCCTTCTGAGAGGTTGGATACAAAATGAAGGCATCTCC
CCTCCGTGAAGAGGCTTTCCAGGGGATTCTTTGCAACCACCACTAAATTACCTCTAGAGA
GGAGAACTGGTTTATTGATGGAGATAATTGTTTGATGGGGATCTGTGTGCTTTGGATGGT
CCCGTTTTGAAACTGTGTTGGTCGTCGTCGTAAAGCAGCGTAATTTAATTGGACAAATTA
CCCAAATTACCCCGCTATTATCTGTCTCCCAATCAGTAGATCAAAGGTAGATATTATTGC
TTGTTTGAAGGGGCATCAAAAAGAGATTGAAGGGGATTTATTTTCACAGTTCGAGCAACT
CTGCGACGATCATTGTTGGTTTGTTCGTGGCATCGAATTGATCATGTCGAAGTTGCTCGA
CGAGTGATTTTTGATTTCAATGACACACTGGGTATAAAAATTGATCGGTGTGCCATCTGG
GGGTACCTACGTCATAAACATTTAAGATATTCTACTCCGTTTTACATTATTTCTATGATT
TTCGGGGCTACGTGTTAATTTATCTTAAAGTCCTCGTCTTTTTTTTGTTGAGCGGAGGAC
GTAGTTTTACCCGTTTCGCATGGTCATAGGTCATTGACAAAAATTAGGACACAAGTATGA
CTAGATGTATGGTACCGTACCTTGAGGTAGGACACGAGATATAAATTTTGACAATGATGG
GAGAAAATCCGTAATCTCTAGAGGGGTACGGTATTGTAAAATTTACACGTAGTACGTACC
CTTACGTACACCTTCGCATAACAACCGTTGTTCAATGGCATGCATCCTGGATGCATCCTT
GAAATATGCTTGCACTATCTTGTATCATGGGACAGGATTTAACGAAGACGGGCAAGAATT
ACATCAAGCGCGGAACTAGAGATATCCGACGTCTAATCAGAGTAGGATGATCAAGTGAGA
GAAGGCTAGACCCTCAACACAAATCAACAACAGACCTTCGTGTTCGTGTGGATGGCATGG
TATCAATCTTTCATATATTTCCCATGACATTTGCTCTACCCGTGTCATTTAAAACATCGC
ATCCTCTTCGATTTCATATTGTACGCTATTTGGGTTCCAGGTTAAATTCCAATCTTTCCA
CAATGTCATCAAACAATACGAGTGGAGACATCGACAGCTCGTCGTCTCCGCCCATCCTCC
AAAATGAGGTGAAATACGATCTCTACAGAGGACATCCCAACGATCAGGCGTTGCCGACCT
CAGAGATTCAATCGATAATGTCATCGCTTCTTCACGACGACCACAGAGAATCGTTGATGT
GCAGCTTGGGGTATGGCTCAAATGCAGGAAATGAAGGACTTCTTTTGGCACTGCGTTCAT
TCCTCGATCGACGTACATCGAATGATGATACTGGAGAAGTTGTCAATGAGAAAGATGGAT
CGGAATTCTTTATTACTAATGGCGTTTCTCATGGCATCGAATTGCTTTGTTCGACGTGCA
CTAGACCGGGGGATGAAGTTTGGATAGAACGCCCGACTTATTTTCTTGCGCCAAAGATAT
TCACCAGCCATGGACTTGTGATTAAACCTCTTCCGATGATTTCGGATCGTCCATCTGTTG
AGGGGCAAGAGAAAAAAGACGCAATAGGACGCATCGATTTGGAACGTCTTATCAGGATGG
TGGAGTGTGAGGGGGTACCGCCTCCAAAAATGATTTATGTTATTCCGAGTTACCATAATC
CTACGGGACGCTCTATGACAGTTGAGGAACGGACGAAGCTAGCAACATTTGCCATCAGAA
ATAATGTGTTGTTAGTGGCAGATGAAGTGTATCACTTATTGGATTGGGACCAGAATCAAC
TCAAAATAGAAAGGGAAGCTTTGAGTGGGTTCAGAGATTCAGATGCAACCTCATCGTCCA
GTTTACGTCCTGCTTCAATGACTCATTTCAACAATATTAGATCTGCTTCCGATTTCATGG
GACAACCTACGCTTGGTTGTTGCATATCAGTGTCGTCCTTCACCAAAATATTTGCTCCAG
GTGTGAGACTTGGATGGATCCAAGCACCTCCATACATCATTCAGCGTTTGACAAATTATG
GATACATAAATAGCCAAGGAGGTGTCGCCCCGTTTATGGGAAGGCTTATGACACAGGCCA
TTGAAACTGGATTGCTTGATCAATACCTGAACAAGCTAAATTTGGATTATTCAGAGCGAT
ATGGCTTGATTTGTAATATTCTTGAGAAGGAACCCCGAATTGAAATACTCACGAAGCACT
CGCCCGTGAAGAGAAAGGGGGGTTACTTTCTTTGGGTGCAGTTTCCAGATGAAGTAGACA
GCGAGGAGTTTGCATCATACAGTCTGAAGGAGTATGGTGTTAGATTTATGCCCGGAGGGA
GGTCCGATCCATTCCCGCTACATGACAATCCATCCAGGTTATTAATAAACTCTTGTGCTA
GGTTGTGCTTTGCTGATTTAGACCGAGAGAAACTTGTAGTAGCGACAACAACATTCGTTA
AGGCATTTCAGACGTTTTTGCAGCTGAAAGCATGAGATATGTTGAGAATGACATTTATGT
GTCCCTCTTCCACCGAACAGTACCTAAACATAATTAGTAACATCAAACTAAAAGGACATG
TCCCACACACTACACATCCATGAAATGTACCTACACAAACAAAGCAACGGTGCAATGTGG
ATGCCAGGATGTGCAGCTTGGCCAATATGAGTCCAGCTGCACAATGACTTGGTCAGAAAT
TACGAAATTATCTGCAGATTAATATGTTTCCACATTGACAGATCTCTATACATTATTATG
TTTTGCTGGAACGTATTTGTAGCTGTTTGATATTGTTCTGCCAAAAAAACTTCCAATCGA
GATGATTTTTCTCATCATTCATGTTTTCTTCACTATGTTAGTGTTAACCAATTTGCTTTA
TTTAAACATACTGGTTCTTTTCATTGCATGATGAATAAGGTTGGTCAAGGTGAAATAATT
GTTCAATAGATTAGCAATGTTGTATCCATATCTCCAAAAGTCTTCTCAATAATGATTTCA
TGGTTAACAGTTAAAGTTGTGATCACCATGATGAAGGGCCCAACAGAAATATTTATTTGG
TTATAGCAAAGACTGATATTATTTGGCTGTCATTCTTCCTCAGTTTGCTGTTGAAGGCCA
TTGACGAATGAACATCCTCTAGGAGTTGCCCCCAAGAGATCAATACATATTTTTGAACAA
CTGTTCATTAGGAAAGGCTTAAACAACTCATAAACAGACTCCTTATTGCCCTAAACTGCA
GACATGATAATCAACCAGTAGTCAAATCTTATTTTTGTGTGAGAATCCGTAGATTTCATT
GCACACTCATTCAATGGGTGTGAAGCTTTTGTAATTCTTTCTCTCTTTTGTGCCAAATAT
GATCCTATCTATATGAGTTATCTATGCATGCAACATCTTTTGAACAAACAAAAACTTATG
GGAAATTTAAAACTACATAGGTGTGCATACACTATGTATATACAAGGAGTCTATAAGCAA
AAAATAATATTCCATGCATAGAATTTGAAATTGAACGATTTACTGTACTCAAGTAGTAAA
GTTAAGAGTGCTTTTTGCGAGATATTTTCAGCTGTCATCATGATTTAAAAATTTGGTTTG
GAATGCGCTGACAGAAAGCACTCCTTATCAAGACATTTTTGATCACCTATACACAACTGG
GCTCCTCCACAGAAGTGCCCTCATTTTCACTGTCTCATGGAGCGTTACATGGAGGTGTGA
TCAATCTAACACGCTGTTTTTGGTTGTTACAGTAATAAGAAGTTTTATTACCTTAAAATA
AAGGTTGTGTGCTATAAATGAATGCTAGCAAGAAGGCATGAGATGTGCTTTCTATATGCT
TGTGAAAGTTGTGTGTCAACGTGGTGCCAATTAGAGGCTTAAAAGGGGGGTGGAGATACA
ACTAATGCTTAGATAAATTATTTTTAATTTAAAGAATGTGAGCAACTTCACTCCAACTTG
TTGCAATGCTTGGTTCAAAGATTCACTGCTAACATCTTGAATTGTAAAATGACACCCCCC
AAGAAAGCAATCTCTGCTCACTTGAAAACTATAGATGCTTCTCTGGACGGCTTGTGATTC
ATAATCAATGAGTGTATTTATTGCAACATTAGAAAATTTCTGAACACTTGTGACATTGTC
CTAAACTTTTTGTTCAGATGTTATGCCTGTTGATACAATGATTATAGATTACAATGAACA
TCAACCAAGTCATGCCAATAGTTGGTATAGTGACTCATCCTCCCATGGCAACAATCCTAA
CAGCAACTTGCCATTATTGTGATGTTTGATACATCAGAATTGGATGCATATGGTGATATG
TTGCACTATGTTTTAACACATAAAAAGAAGTTGTGGTAGATTTCAACAATTTTTTTCTAT
TTGCAATCTTTGATAGATTTTTCATGTTTTTGACCTTGTAAAAGTTTTTTTGGTGTATTT
TTGATGGATGTCAACATGTTACAACATTGTATAATATGTTCATAAGTCAAAACTGTTGAC
ATACGTAGAGAGAGTCTAACAGATTTTTACAGTTTTCCAAAATATCATGGCTTCATTAGA
CAGTCAACAGGTGCTCTTTTGGTATCTGCTTGTTCTATGAAGTGAGACATCTTACAATTA
CATGACATTTGTACCCATGCAATTTACAAGATTGGACCAGACTGCACAGATAAAAATTTG
CAGCCAGCTATGCCCATATTATACATACAACAAATGTCATGTCCCACCTTCCCGTTTCAT
TTCTTCTTTGGGTACCACTAGTATGGTCAACTGATGAAACAACAAAGGCAACATCATCAT
CACATGCCATCCAATCTCCTGATGTGCACTACAAGTCACTCTGGTATTACTGCTGTAGAT
TATCTTGGCCTTTCGTTTCATCATTGTCCTCTCATTTCATCTTTACATTTGATGACAACA
TGTCACACCTTGTGGTTGTTAGCAACAGTACTGTAGCGTAAAATACTTTTTTGAATGTTC
ACTGTTACAGTTTCTTTAAAAATCACTGCTTCATTGTTGTCAAACACAAAACATAATTTT
TTCCAAATGAATATTTGCATGGTTGACGGGATGTAAGCAACAATTGGCATCGTGGTACAT
TGTCCAACCCAAGCTGGGCGACAATGTTGACATCTAAGACATGTTGCATTCTTCTAAGCT
TTACTTTAGGAAAGGTGTTTTTAAATCATTAAAAACCAGACAAATTATAACAAAATTATT
ACGGTGCCCTATGAATTATACTATGACACAACAGTCTGCCTCTTCTCTATATAAGTACAC
CACTGTACTTTGTACCATTTAGTGAGTTTTGAATAATATAAGGATGGACTGTCCCAACAT
GTTCATTGATAGCCTTCTCTTTTCACTCGACAGACATAAAGCATAGAACTAGAATGAAAC
TGGATGAGGAAGTGACAATAAGAATTATCCTACAATAACAGTGGCTTAACAGCCAATAGC
AAGACTTACCTAAGTTTTGAGTAGTTTTGGGCTTAAATATTTAGCCCTTCTGTCAAAACG
GTTTGTTTCAATTTTAAATTACCTTTACTTCCTATTCATCTAAGCCGCAATCAGCCATTT
GCTGTCACGCAATCTTTCCTTGCCATACCTTTCAATATGAATTCCTGATGGCCAACATCC
TTCACTGCTGGTCAGTGCATTCAACTCACATGAACATGCACCTGAAAATAATCTACAAAT
CATCATTGGTTGTCTCTAGCCATGCATGGGGCATGGGGCACACACGAAGATCTAGGTTGC
AAATTACTGTTTTTGCTACTGTCGCAAAACCACCAAAATATTACTGTCACAGTAATCATG
GTAATTCCCCAAGAATTACTGTATATTCCCCAGTAATTTTGCAGGAGAAGTCTCATTGAT
TACCCCAACCCCAACCCTAAATTGATTTTAGTTAGACAGAAATTTCACTGCGACAAGAAC
CGCCTTTCCTCCAAAAAAGGCAACATTACCCAGTAATCCTAAATTACTGGGGAATTACTT
TGTAATGTGCAACCTAGGCAAAGATTATAAACCAAACTTAGCAATTTTCATTCATCTTCA
TCAATTCGAGCATTGACCGCTGACCTGACACTGACCTTGATAAAAATGAAATGGCAGTCA
AGATAGATAAATTCAACAAGAACACATTTAGAGAAGATTTCATTGTCTTTTATGGTAAGT
TTATTTAAAATGCTGCATTGGTAGACTCTGTTCTTGAGACCACTTTGCACGAGACAGTTA
ACATATCGGCAATCTAATCAAAGTTATCAGCAAGGAAGAGTGAACTTAACCTTGTAATTG
TCAAAAGCAATGGTGTTTTATCTACCACTGAACACCTTCTCTGTGATAAGAGTAGCACAG
GTCAACAAAGAAGGAGCTCTTGGTGATGTTCAAGTTGAAAGAACTATCAATTTTCCATGA
ACACTTGAGCTTTTCAGTAGAGTTAGAGACACTTATATCACCAATTATACTATACTCAAC
ATTAGAAGTCATACACCATTGGGGCTAAAACATCAAGATCTGATGACTTAAAATATCAGG
TAAAGTTAATTCAATACACTCTCACTGTTGTGGCTCTATTGTGGCCTGATATATTGAACA
CAGATTCTGACCTTGGTACGTATCTCTGACAACATATGGATGCCATAGAATATAGAAGCA
TTTCTTGAGTGGGCAAGTGAGTAATGATTTAAATAATTGTTATTGCATGATTCAATCTCA
TGGACTGATTGTGATGGTGAGACTCCTCTAGAGATGACAACAAGTAAGTAAGAGCTGTAA
CAAAACTTTGTGATTATGTATGTATGATTATATGTCTTGATTATGTTTTACTTTTTGACA
GCTTAATAATTTACATGGCATGGCTTAGCGACTGGGAAGTGTTGAAAGCATGACTTTTTT
GGCAAAGAATTATGCATGTTCCCCTTCTTCTTCAACATCCTATGATGTCAACTAGGTTGC
GAATTCTGGAGGAATTCCAGCAGAATTCCACGTTACACCGGAATATTTTGTAATTTTGAC
AGTAACGTGATTAGTGTGGTGTCGAGATTACTGTGAAAGAATTACTTAAGTACTTTGTTC
ATAACTTAACAAGTGTGACACCTTGACATCACAAAATATCACTCATTTTGACAAATTTTA
CAGTAATACTAGCAGAATCTACAGTCATTACTGCAGGAATTCTGGTTTGTTACTCGTTAT
TGTGTTTTTGAGACAGTAACCAACATCAGAATTTACTGTTTACTATCAATTACCAATGGC
TAGTGGTTGTTGCATCTACAATCAGTCGAGCAAGAAATTCTGTATCCGTTGAAAAGACGA
TCTTATAAAGTTTGCACCTTGCCAACTAAGAAACATTTTCCACACACTTCTAGATGAACA
AGTCTTAGCATTGTGATTGCATACAGCATCAAGATTAGTTAGTGTGTTTTTGTATAGTAA
GTTGTGTTTTAGTTTGACAATATATGCCTTTCTGCTGATGAACACACTCACCTCCGCCTG
TCTGTTTTATGTCACACATTCAACACATACCAACTCTCTGCTCCTTTTGGCTGTTTCTTC
TTCATCTCCTTTTCCATGTGACCTCAGGCCCAATATGTACATTACATGGGCTCTATCTAG
ATGATTGTCCACTTGAAACTGTGATGCTTTGAAAACCAAATGCACTTACAACTATGGCTC
ATTGTGACATGCCACACTTGTGGTGATTAATTTGAGTAACACTTTTGATACTGGTACATC
TATTTAAGTTGTCATCGGCCAAAAATCATCTGTACTTGTGGAAAAAATCATCTGTACTTG
TGATCTTAATTAAGATCTTAGATTTAAAGATCTCTTCATTCTGGAAGCACATTATTCATT
GGTCCTGATGCCTCACTCAGTGGGACCATTGCTCACTGCAGGGCAAATGTGTTCTTTAAA
TGAATGGGACAAATCTTTCCATGTGCTCCTATGAAAGTAGTACTAATTCCGCTGAGTGAG
CCCAACCTGAATCATCTCGTGCAATTTATGGCATGCATGGAAAATCCACTGTAAGTGTCC
CCAAATGGGCGAAGCTGTGTCCATGTAAGTTGCTCTCACATTAATATTTGGCAGAACAAA
AATTATTATACTAATGGTGCCGACCTTCTTATATCACTTAAGCCGATACTCATTCACCAA
ACCACATAAGGCTGGTGATTAGCATTTTTTGTCATGTCTGAACCGATAGATTTAAAATTT
ATGTCATACTCCTACCCATAAATTTTGACGCCGATCCAATGGGGTTTGCGTTTGTAGCGT
ATCCTTGTAGATACAATACACAATACCATCCTGCACAAGGGACCCACGTAAAAAATCAAA
AAATCAAAAAGTAGTCATTGAATGGTATGTCGTAATATTAACGGTGACATACATACAGTG
AAGAAATGACATTATTTTATTGATGGGTACATAGTATGCACCCAGCAATTCGTAGAGATT
ACGTGAAGATTACGTAGGAGTTCAGTAAACAATTACGTTCTAAATTTTCGGCCAACTTCG
ACAAAATTCATGCCCATCTGTTCAAATCAACATCCATTTCAGTTCGAGCCGCGTCGAAAT
ATTTTGCATTGACAAGTCGTGGCTCGTGGCCGCCGACGCTCTTCCATCACAGCATATCAT
GCACAATGCACCGTATACGACCATCGATATACTATGCAGCAGTGAAGCCCTTCCTCTTTC
TCAAGGCTCGATCAAATCCCGAAATGCCCGGCCATCAACGAACATAGATCCCAACAGAAA
CGAAAACTCAGTTCTCGCATTTCAGTTGGAACTTGAATGACCCGTTGGCTACGCAGGCCT
CTCTCACACGCTTCATAATAACGCATAGCTAGTCCGAGTCGCAGAGAGAGACACAAGAGC
TTTGCCCTGGTTCGGTCCTTCAGTCTTCGTGCCCTTCATAAACGCCTAACGAGAAAAACA
GCGGCATTCATCGTCAAACAGGGTAGCCCCGGTTCCCATTCATCTGTTTTATTCATAAAG
TCGTGTTTCGAAAACTGGCTAAGCTTTCTCTCAGACGTTCTCGGAGACTGCCTTTATTCT
ACGCGACTGTTTGTACCCACTGTAAATTGCTGAAACACTCTTGACACAATTCTCGTGCAT
CTCCATCGCAAGTGTTCGCTTTAGTCGTCCTCCATCCCTTCTTCTTCTACACATCATTGA
ACAAATTCTCAAAAGGATTCATCTTTTATGAACCCACGCAACACATTCTCTGTTATATGT
TCATTTGTGTTTTGTGTGTAACCTCAGTTGTCACAAGTAATGTTTCCGTCCTATCACAAT
GCATTTCATCCCGATAAGAGCCACCAGCACGGCCGTCATCACCATCATCGTATGATCAGC
GAGCCGTCCATGACCCACGTTCACAATGGACGTTCCGTCAGCGCGGGGTCTGTAATGGAT
CACTCCTTCTACCACCACGCACAGTACGGAGACAACCACAACATGCACTACGCCGGAATG
ATAAACGAAGCACCCATGGAGTTTTACCATCACTCCACCACTCACCACAACGAACCCGAA
GGAGTTCAACACTTGGAAGATGCCGCAGACCACCTCCTGGGCCTGCTCCAACGCGAAGCG
AAGGACTACTCCCTCCCCCTCCCTGTCATTTACTACCCCACCGAATTCGAAGAAATGGAT
CACGTTCCAGACTCCGCCAACGACGGCGACGACGCCTCCAAAAAAGCCAGATGCACTTCC
ATCGGACCATGGCGCAAACGCATCGCCTCGTGGATGTACGACGTGGTAGATCATTTCAAA
TACGATCGGAATGTCGTCACCATTGCCTTGCGCTACATTGATCAATACGTGAGTCATTTA
CTGCTGCGCAAGGGTGGGACGACGGGAGAAGCCATTGTCAAGAGAAGGCATTTCCAACTG
ATTGCCGTCACGTCGTTGTATCTTGCTATTAAGATTCATGGGGAGTTGAATGAAGAGCCG
GAGAAGGGGTGCGAGCCATTTGATTTGGTGACATCGCTTTTGGCCGAGGTGGATGGATAC
GGTGTGAATGGATATCGGTCTTCGTCCTCGGAGGAAGAGGACGACGAAGACAGTAACGAA
GAGAGTGACGACGAGATTCGCGCATTGTCGAATAAGATTAGAGATTTGAGACGGCGTCAT
CGGTTGGGACGGCTTCATCGTTTGGGAGGTGGGCATGCCAGGGATGGTGTTGTGAGCGAG
AAGAGTGTTGTCACGCCCGCTGCGGCGGTGTTGCATCCGATTCCTTTTAAACCGCGCAAG
CGCGGTATGCTTTCGGGTCCATTGCGTCTCAACTCTTTTGTGGAGCTGAGTCGAGGACTC
TTCACTTCGCAGGATATTACAGATACCGAGTCAAAGATGTTAAAAGCGTTGAATTATGTG
GTAAACCCACCCACAAGTCGTCGATATGTTGGAGAGTTTGTTCGAATTTTGGGATTCTGC
TGCAATGCCATTGGCGAGAATGATAGTTCATGTGGCGGTGTCACACTTGGTGCGGGTGCC
CACCTTGCCGTGAAGGTGGGAGTGGATCGTCGCCCGATTGTTCAAGCAATTTTTGCTTCG
GCCTGTCATCAGACAGAATGTGCAGCGAGCGTGCCGTCATTGTCTTTGGGTTGTCTTCCC
AGTGTAGTCGCATATGCTGCATTTTTGAACGCCACTGAAGAGGTGTTTAACAAGCAGCAT
GGACATTCGCAAAGGAGAGAGGACGGAATGGATGAAGATATCGTGATGGAGGACGAGGAG
AAACGAGTTGGATCCTACGAGTTGGAAGACTTTCAACGGCATTACCGAAGGTTCTCGAGG
AGTCAGAGCGCGCCCATTCCACAGCATCACCAGACCATGCAAGCACCAGTCATGGACAAG
GAACACTATTTTGAAGCGTGGAAGGAATTATTCCTTGTCACCGTCTTTCAAGCGAGCAAT
AGCTTTTTGTGTCCAGACTCGGAAGATATCATTTGCGTGCGAGAACTGCTCTTAAAAGAA
GTGACACCGTTGTCTACCAACGATAATACTCAAGACTCGGCTGATTTTTCTACAGAGAAA
AATCCCTCGGCCGAAGTATCACCATCTACCAAGAAGAGATCACCCCGATCTCCACGCTCA
GTAGTGGGAATGACATCGGCAAGATTCCGTGTCTCAAGCTCTTTCTTCTCACGCAGTAGC
AGTTCAAACGTAGGCTGTTCTCCATATGATACACTACGTACCTCCTTTGGCGCCTCCTCT
AAAGGTTCGGATACCCCATCGCGACAATCTTCCTCTTCCCGACTAGTGACCTTAGGATCT
AACAAGCGTCCGTACTTCAAACAAGTATCGGCTCCAATCCCAGTGGAACATCACCACGCT
GGATCCTTTGCCGCAAATATGAGTCAGTTCCCGGCGAGGGCATCTACCCCTGAAGCTCCT
CAGTGGAGGTACCATGTCGGAGGAACAGCGACATCCAATCAAGAGGCAGGATCGGGGTAC
GACTGCTGGAGGTCAGAGGCATTTCAACCTCCACCGTTCTTCAGTGCTTAATACTGTTGT
AATGAATTCGGGGATATTGTAAGTATTTTTGAGCTCTACTCAATGAAGTGGAACGAAGTA
AGCGGGAGTGCAGCAGCTTTGCAGGCGCTGGATTGAAAAATAGAGTTGACGTCATGGTCA
TCTGCATAACAAAACATAAACTAGAGCATTACTGTTTATACTGACGCCTTAAAGGTCATT
CTTTCCGGATATAGATGGATACTCGTTAAACGCATGTTCATTTCATTATCATTAGGTTAC
TACGAATCTTAATGAGAAATTCGAGACATGATGTACTTGGAAACAATTGCATGTGAGCTG
CCGAAACAAGCATCTTTTAGTGTGGGCCCCAAATATCATGTAGTGTCGTCTGTGTCTGGG
CTTGGTTTTGAGAAAGGCGTCACAGGCATCTTAACGGATCTAATAAATTCTGTGTAATCC
AAATCAAGGAGGATTCTGTGCACTCACAGGTTTTCTCATGAATGAAAGTTTCACGAGTCT
GAGGATGGTAGAGTGTAAGAAAGCAAGATAATACAAACAAATCATTGTTGTAATGCTGTG
CCCTGTGCTTGTTCACAACAATTCTTATTACTTTCAAGTAGTGGAAAGTGGAAAAGTAAG
GCATGGAAGTTTTAGGACAGGAACATTTCTTTCTTGCACGTGTGCTAACTCACAAACTTA
TCTGCAATTAAACAGATCAGTAGTTTGAATGTGAACACAACTTGAAATGATTTCTCCATC
TTATACCTAAATTGATTTTCAATATTGCTCAGAAAACGGCATTCTTGGAGCAAGGCAAGT
AACACATATGTGCTAATGCTGTAGAGAAATTCAATAGATAGAGGGTTCATGGACACAAAT
GATGATGTAAGATGCAATCATAAAGCAAGTCACCAGGCATAACCCAGTGTGTAAAATATG
CCTTTGGTGAGGATTGGATTGAATAATTGTTTTAAAGACATGTTAGTAATATTGAAGCCT
CTGAAGTCGTGTCTTCTGAATTCATGTCATAATGTTGATGTGCCATTATCAGCATCCCGG
CGTATGATATATCTTGTACTTTTTGATGACTTAAGACCAACAACAATGTAGCATACATGT
ACATTTGACAGTTTGGTGTCGTGTGTGCTGAACTACTGACATGAGATATAGCACTACAGA
TGTCAGGTTGACACTCTTGGTGACCTGAGTTCCACTTGACAAAGTTGGTTAGCTGTTCTT
TCATAGGATGTAACAAATTGTCCTCCCTTTACAATTTACAGCTCACAAACAATGGTGCTC
TGATGTGTTGTCTCCTGTCCCTTATATCCCCATTTCAATCCACTGTATCCTCACTTAAAG
AGACTATAATCCATCAATTTCCTGGATGTGTCCCTGGTATCTCCTGGACATGTCTAACGC
TATGTAATTTTTGATGTTTTTTGGACGTAGACATTACCGACAAATAATACTAAGTTAAAC
AGGTTGAACCCATTGATATCAACAACTTCCCATCCCAGTTGTCTCCAGACCCTCTGGCAC
TAGTATCCTGCAGATCACAATGGGTGTGATCATCCTAGATTGTTGTTCCATTCTACTACT
GATGGATGCAGCAGCAACCCGAGAAGATGTTGCCTCAAAAGGAGCATGAGTGTGGACCAA
GGAGTAGGCAAAGGAAGACAAATATGGTATACACCAGTGAAAACATGATTGGATTGGTCA
TATTTCCATCTTTTGGCCAGCGATACTGTTACTCTAGAAAAGGAAGGCTTTTTTCAAGTA
CAAGGGACAAAATAATTGGAATTATATTGTGTCTTTCCATCCTACTTGACGATCCCAATT
TATATGCAAGGGACACAACATAAGGAATAGATAGGTGTGTTTTGATAATTTTTGGACATA
GACATCACTGCCAAATAATCCTAAGCGAAACAGGTTGAGCCCATTGACCTTGACCGACTC
CCCATATGGTTCATCGACTGATTCCCATCTGTTTCATTATCCCAGTTGTCTCCAGACCCT
CTGGCACTAATATCCTGCACATTACAATGGATGCTTTCTTCCTAGATTGTTGTTACATTC
TACCACTGGTGGGTGCAACAGCAATCGGAGAAGAGAATGCTTCAAGAGGAGCATGAGTGC
GGATGTGGATGTAGATTTTTCGGCACAAAGGAAGACAAATATGGTATACACCAATGAAGA
CATGATAGGATTTGTTATATTTCTATCCTTTGGTGCCTGATACGGTGACTCTGGAAAAAG
CCTGATACGGTGACTCTGGAAGAAGAAGGATTTTTCAAGTACAAGGGATAAAGTTATTGG
AATGGTGGTGTCTTCTCAATGTCTCAATACTATAGGTGGACATGAACCCGATTTGTATGA
AATAAGTGACATACTGTAATGAACAGAATAGATAGGATTCTTGTAGGAATAGGCATTGTG
TTCTTGTCATTCACAGTGAACAACGGAGAGGATACCGTACTTAAAGTTTGTGGGACGGAA
CCTGAGCAATTGATAGGTTTATTAGGATAGGCATTGTGTTTTTGTCATTGGTATAATTAT
TGTACCATAAAAATAACTGGAGGGAGGCCTGCCTTCACACAGAAAAACATGCATGAGTTC
TGTGTCGTTTCAATGCCAGACGCGGATAAGCGCGGATATCATGATGTTGTGACGTGACAA
TCTTGATATACACAATAACAATCCATAGCCTGGCGCCAGGTTGTGACTCGTGACCTCTCG
TGACCCATCACGGTCTATCACAGTCTTGTACGGTACAATACGGTATTGTACGATACAATA
CCATTATATTACGTCCTTTTTATTTTGTCCATGTCCGCCTGCTGCAACTATGTTCCGTGT
GGACTTCATCTGCCGACAATAACATCATCATTTCAAACCCTAGTGGACAAAACTTTGTCC
ACCTCCCATCCAATCCATCCACTGCCATGCCCAAGCAGCCACGGCCATTCGATTGACACA
TTGTTTCCTTCACACGCGACAATGCCATCCTATTAACACGTAGTAGCAAGGACGATACCG
AGAGACACATCACGCATCGCCACCGCCATCCATCATCATGGTCCGACTGACTTCCTCCTC
GCCATTCCTCCATCCCCTCTCCATGAACCAACACGTGACCCAACATCCATTGGAGACTTC
CCAACGTCCCTCCGCTGCCGCTGATTCCCATGACATCGATCGTTCCACTCGATCATGCGA
CTATGACGACGAAGAATCCACCGTGTTGGCGGGGAATACTTCCAAGAACAAGACGAACGT
AAATGGCGGCGACGAGGAGCATGGTGACTCGATGCCTCCTCGTCCTTCCCAGCAGCTACA
GCAGCACCATGAAGGGGGGGAAACCATCCATCGTCCGTCGTCGTCGTTGGTCGAAAAACA
TCGACAATGGAGTCCGTTGCCACGAAGCGTACGATGGCGTCTCAGTTTGGGATTGTTGAC
CGATCCATGGGAGGAGGAGGATCGACCTTCCATTGATACTTCCACCGCCCACAGTCACAA
CACTACCACCAATAATACGAACAACAATATCAAGATCCACCACAATATCCACCGAGCTCC
GCCAAAATGCACACAACAAATCCTACAACAACAAACCCCTTCCCCCGGCGGTGGTGGTGG
TGACGACGATGTGGTCCAACAACTCCAATCCATCGAGGAAGTCAATGCACTCAAAGTACG
GTTTCAACGTAGTCGATACGAGGAATTGGAAAAGAAACATTATTGGGCGTATACTCCCGT
GGGGATTGCCGGTCATTCCATCAATGGCAGTGGCGTTGGGAGTGGTGGTGGTGGTGCCTC
CTCCACTACGGGGTTGAATGCCGCGTCGTCATCGTCCTTGCATCACGTGGCCAGGGGGGA
CGATCCTCTCTCGGCATTATTAGAGCAGGAGGAGAAGGGATTACTCTTTGGTTTTGGGGG
GAAACGTCGGATCAAACGGGGGGGAGGGAATGGTCGACAGGGTGTCAAGATGTTGGTTGA
GGGTGTTGGTGGTAATGGTGGAGGGGACGTTCCGTCCAACGGTCAAGTGTCGTCGATGAA
TAGTGGACAGTTTGAGGAAGAGGAGGGCAAGGGTCCTTCGTCGTTGTCGTCGTCAACGGT
GGGGACGGCATCGTCCTCGTCGCATCGTCATCGTCATCGCGATGGGCGGATTTTTATTCC
ACGAGAGAAATGCTCGATGTTATTGAAAAAGATTTGAATCGTCTCCCCTCCGATCATTAT
ACTGTGTATCATTCTTGGAGGAAACGGTGTAAGGGGTGGGAGGACGAGAGGAGAGCAGAG
GAGGAAGACAAGAAGAAGAAGGAGAAGGAAGACGAGGAGGGCAAGAAGGGGGTGGGGAAT
TCGCTTGCAGATTTCGTTGTGGCGGAAGAGGATGGTGGGAATGCGCTTGTTGATGAGGCA
TTTCTTCGTTTGCATGGTATGCAGGCTCAACATCATCATCACTACCAACAACAACAGCAG
CAACAACAACAACAGTTGCAGCAACAGAAAATGCCATTTGGAAGAAGAAAGCGATTCACC
CACACCGGCCTCGCCCAAAGTTTCCAAATAGGCCGCGACCGAACCAACTTCCCCAAACTC
TCCACCACCAACGAAGAAGAAGAAGACGAAATCGACCACACCAAAAAAGCCGAGGCGGCA
GAAAAACTAGAGATTGAAACCAGCACCAAAGAACGTGCCGAGAAACTATCACAAATTTTA
TTCGTGTACGCTCAAGAACATAAAGAGATTGGTTATCGGCAGGGTATGCACGAAATTCTC
AGTTATATCTTGTTGGTGTTGGAGATGGATTTGATGGAACATGCCGTGGCCTTGGAGAGG
AAGAGGTGGAGGACCGATGTCCTTTCTTCGTTGGGTATGTCACCCAAGTTGGAGGATGGC
AGTAGTAGGAAGGAGGGGGGGGTGGCGGGAGTGGATTCTTCAGGGAATATCGTCGTCGTT
CATCTGTTGGATTCGGAATATATTCTTCATGATGCCTTTACCTTATTCGAATGTGTTATG
GAGGCGTTGGCATCGGCGTATGATAGCGCGCCGACGGGGGAGGAGGAGACATCGGCTGGT
TGTTTGGAGGCTATGACTTCGTCGATTGTTTCTAAGATTCGATATGTTGCACGAGACGAG
GCGTTGTTCAGTCATGTGTTGTATATGCCTGTCCCGCCTCAGCTTTACTTTGCGAAATGG
GTCCGTCTCATGTTTGGGAGGGAGGTGGCGGGGGGTATGAAGGATGTTATGAGACTATGG
GATGCTTTTTTTGAGTTGGCGTCGGCTACGGCTTCGATAGAGGATGATTTGTCTATATCG
AACGCATTGATGAATGTGTTGAAGACTGCGGCGGCTAGTATGATACTGTTGATTAGACAC
TTGCTGCTTGCTCCAACTGTGGCATGGGATGGATCACTCACTGGTGATCCAGATCCGAAT
GAGGGGATAGCGTTTCTGATGAACTATCCTCCTATCGAAGATATTGGAGTATTGGTAAAA
ACTATTACTACTTTGCTGGCGAAAGAAAAGGTATTGGCTGCTCAGTCTCGCCAACACCAG
GAATCGCATCATGTTGTTCCGACGGGACGGCGTCATCCTCTGGCGTCGTCGGCCCCCATT
GTTACGTTGGATGACGACCCTGTGGAGGCGGATCAGGGAAACGTAAGTCGCGCTTCTTCG
AGTGGAGATTTCATGGGTTGGCCAAGCAGCGAGCCTGACCTGCGCAAAGACATAAGTCCA
AGTGACGATGAAAATGACCATTCTGACGGCGTTGACCTACATCAAAACAAATTTGATGTT
TCAGAAACATTAGGTAATTTTGCCAATGGATTGTTTGGATTAAGAACTAGAACGGTGGAT
GCTGCCATGTCAACCATTCAAAAACAACCACAGGCTCCACCTCCATATGACATAGACAAT
CCGTTGTTTGCGGGAATCACAGGCTTCATGGACAATGATGATGCAGACTACAGCACCGAG
AATGGCCCGGAGGAAGAACCACCTCAAGACGAGAATTTCTCCCCATCAATAATGCCAGAA
TCATCGGAGGACGAGGAAGACACAAGTCTTATTGCAATAACAACCGCGGCCCTCAACGTT
GGGAACAAAAAGGGTAAAATCCCCGGCGACGGAACAGCTTGAGCGCGGATAGCGCCGAAA
ATGACGAGTGGTGTGCAGCATCCATTGCCGATTCAAACGTTGATGACAATGCATCAGTCA
CCTCTTCCTCCTATTCAAAGATGTCAGTCTCAAGGAGCCTCGCAGAAACTATACGTAAGG
ACCCAAAAGAACTTGCCACAAAGTTAGAAAAAAGTGTCTCAACCTTAATGAAACATTTCC
ATGATCAAATGAGAGCCCGCGCCGACACATCACCTACCAGCAATGGCGTTCCCGATCATA
CGACAATGATTCCCGAAGCTATTTGGGATGCCATGGCAGATATTGATCAAGTCCGAAAGG
ATCTGCTGAGTCAGTCAGCTACAGAACAATTGGATAAATCACCATCGTACATGTCTTTGA
TGGGGTTGGAAAAGAAAGTTGATGATATTCGGCAGAGTTCGGCGGCGAAAGAGACAGAAA
AGAAAGCGCCTCAAAAAATTACACGCAGAAATTCGTTGTTTTGGTAAGAGGAAAGAACGG
AAGACAAGTGCAAGGCAAGAAGAATGTTACCCAAGTTGATTGCTTTGAATGGAGGAGACA
TGTTTTAGACCAGTGTACTTTTAGTAAGTTTTGTTGGGGGGACTAGCTTTACGGGTATTT
TTATTGCTACAAACAACAAGAGTTAACAATTAGGAAACAAGCATGATAATTTGATGTTTC
ATTTATTTACATACGAAATCCAGCGCTGGAAATCATCTAGAGAAGAATTCCGAAAGCTCT
AGTGCGCAATTTACCTCAGTAGTCGGGCTCAGCAAAAAGGGGGTATCTCAGTAGACCAAT
CCAGTCTTTTTTCCACCGCATCCTTGTACGCCCTCTGCAATCTATCCGTGACCACACCCT
TTCTCTTCCCCTTCTCTCGAACGACCCTTCCATCAATAACGGTAACTGGAGTCAATTCCC
CCATCGTCCCGGTAGTAAACACTTCATCGGCACAATAAAATTCACTCAATGAAACACGCC
GCACTTCTGTGGCTATTCCAAGTTCCCTGGCGAGAAGCAAGACAGTGTCACGAGTAATAC
CAGGTAAACAGTGGTCGGCACTGGGCGTTACCAATACGGCATGATTGCATCCCGACGGTT
CGTCGCCACCATCCAAATCCAACGGATGACAATCGGATCCTGCAGAATCATAACGTACCA
AAAATATATTGGTAGCATTGGTTTCGGCCACAAATCCTTCCACGTCCAGCATGATAGCAT
CGGCCGCGCCAGCATTATTTGCTTGGATCTTTGGCAGTATGTTCTGAATCATATTATTGT
GATGTATTTTGTTGTCTAATGCACTGGGGGGGCTTCTACGACAACAGCCAGCAGTAATAA
GGGATATGCCATTGGTGTTATCGTAGGTGGTTGCGCCTTCAGTGGGCTTCCATTCGGGAA
GGATGATCAACGTGGTGCCGTAGACATTAAAACGCGGATTCATCGAAGATGTGCATTTTT
CGCCTCGAGTTAACGTGAGACGCATGTGAGCCCCGTCTCGCATACCATTGGCGGCGAGAA
CGCGAAAGATGGCTTCGATAATGTCTGTGCGGGTATGCATGTTTTCGAAGCCTAGGGCTT
TGGCGGAGCGGAAGAGACGATTTAAGTGTTGATCCAAGTGGAAGATGCGGCCATTGTAGA
CTCGGATTCCCTCCCAGGTTGCTGATCATGAAAGGTACATGACATGAAGATAAAAAACCG
TGAATTCCATGCATACCAACCAGAAGTAAGCGAAGCAGAAACCAACGTATACTCACCGTC
ACCACCCTGCACCGACGAATCGAAAGGCGAAATCCCTGCCATATCTCTCGGTAAAATCCT
CCCTCCCGAGCTCGAACTGCCTACATAAACCAAAACGTGCTCATTCCTAGGATCTTCATA
CAACTTGCCCGATGGAGGTGACGCAAGCGCCCTCCGTTGATAGGACAAGGTACCAGTCCT
CAAAAACGTATAGGCCGGCAATGACATTCGAAGTATCGGCATCAACTCCAATGGAACAGT
TTGATACCGTCTCGTTCGAGGATGATTGATTCCACTAGAACTACCGCCATTTCTATCTTC
AATGGCAGCATCCCAACCGCTGGACTCCCAAACATCCTGATACCACCATTTCGCCCAGGG
TCCATCGCATTCATGCTCGCCCCTCTTCCATCGGAGCATGGAATCACGATAGTCAACGTC
CAATGCCTCGCACAACATTTGTAGGGATTGGATGGGACGAGATGCCAAATCGTCGGAATC
AATGACAACCACTCCAGCGCCGCTACCATTGTTGCTCGTGGTTCTAGAGTCACCACAACT
ATTCATACATCCTCCCAACACTTTGGAATACACATCTAGTAACTGCACAATCCCCACCTC
ATCCACATGCACATTGTTCTTGTGAACATCGCCAGATTTCCCCATCCACGATCCCAATAC
AGAGAGAGGATCACGTATCAATAGTACATGTTTGTGCCTCACTCGGATATTGGTGTTGGC
TTGTAAGAGAGATTGACATTTGAGTTTCCACTTGGTTGATTCGTCATGGGTATCGTTGTT
ACTTTTTGTGGAGGCAGACGAGGACGAGGGTGTCTCGAAATTGCAATCGAAGTCAAAGAG
GTGTGCAAACTTTGCCATTTGTTTATTGAAAATGATCCCGCTGGACCGATGCCCCTCGCT
TTGTTCATGGATTGAGTGCCGTTCGATCAGAGTGGCAATGGCGTGATACATCCGTTCGTT
GAAACATTGTTTTTCTCTGGTCCATCTCCACTCGTTGTGGTCGTTTTCGGGTGCAATCCC
CTGTAGCAAGTGGTCCGAATAGGGTCTGGAAATGCCTTGGTCGACGCTAGATTGGTGGAT
ACAATCGATGATGTACAAAGTGTCAAGAATTAATTGTTTTGATTTTCAGTGAGAAGGCGA
GAGAAGCCGAAAGAGTGGAGGCAGAAGATGGTGGGGCATTGCAGCAAAAACGAGGCCTAG
CTTACCTTCCGTGCAACTTTTCTTGGAGCCAGCGTCGATACTACCAAAATCAAGCATCGA
TATCAAGGAGAAGACGAAAATAAAATGAGTACAGTCACAAAATTCCAACAAAATACCAAG
AACACGCAAATCCTGCGAAGTGTCATAGAGGCCTGACTATTACCGATGATACACTGGAAC
TCACAAGCGGCTCATCCAAGGCAACGGTGTCGTCGCCACGCGATTCGAAGGAATACAGCA
GCGCCGTGGATCGACTACGGGGCGCGGACCAGCAATGTATGACGGTGATGGTGTAGGGAA
CTGCGGTCATGGTGGACGATGCGATCCCTCTAGGTTTCCTGTAGTGGTGTGTTAGGAGTC
TGTTAGGTGCTGCTGGAAGCAACCGGTTTTGTACGATATTCACGGGAAATTTTGAAGTAT
CTACTAAAGCTTAAATAAAAACAAAATACGTCGTATGTACAAACCTATTCGGAATTGTTA
ACTAACGAGCAAACTTCTCTTACTAAATTGGCTTATATAAAAAATCGGCGAGAAGGGCCC
CCATTGTTCCCCCCCCGCCCCCCCCTCCCTTATCGAAACAGAATGCGATTTGTAGAGACA
GAGGAAGACGCACTTTTGAAATAAAGTGCTTGTAGTAGTATGGCCACTTTTCTACGCTTA
ATTAATATGTACTATAGTACCATAGTTGCAAATGGGCGAGAGCGCCTCGCACGCTTCGCG
CGCGCCGTGCTCCCGCGCCCATTTTAAAAGTATGTACCCATTTTTAGTTTGCAAAATCAT
TCTTGTTAGACGTAGACACTCTTTTGTGACACGATAACATTCCCTTCAAGTTTACAGAAC
CATTGTTTTATGATTAAAATGATAATTTGTGACTAGTGTTCCCTTCAAGTTTACAGAAAC
ATTCTTGAAAATATTGTCATACGTTATACAAAAAGATATAATTTTAAAGGTAGGCAATTA
CTTAGGACAATATAACTACCCATGTAAGTCCAAGCGAAAAATGAATTATTTACAGGTAAG
TTCACATCACCTTTTTGGTCAGTACCTGTTTTGGCAAAAAGCAAAAAAACTGTCTCACTG
AAGAAGGAGAAGGAGAAGAAGAAGGAGGAGAAGAAGGAGAAGCAGGAGAAAACGGCTCAG
TTTCCAACACAACTAAGATTTTGAAAAAATCTTGATTGTCACTGAATGATTTGTCAGTCA
CTGCACGGCCCTTGTTTTCTAATATGCTATAAAATTACAGCCAAATTTCTTTCATTACAT
TGTCTAGTAGCAAATAGTACTAACACGCTCTACCTTTTAGATATTGCAGTGTCTTATCCA
CTGATACCTGTCACCTAAAATGTATATTATGTACCCATATTCATAGGCATTGGTATTTAT
TGTCGTTACTTCAATGTTTTACTATTGGGTAATTAATGTGTGTGCTGCCTTCCTTGGATA
TGGAGCTGTCTCTCATGCTCCCTCTCAGAAATTTTGCCCTAACAATTTGTTATCCGTCAA
AGTCTTAGGAGTCCAAATTCACAGGATGGTATGTGGAGGCAGACTGAAATAACTGACTCT
TTTTGTTACATAAGAAAAATACCGTATAATGAGTAAAGAGAAATTAATTCACTCTTTTGA
AAATGGTTGGGATATGGATTTGTCAATAGAGTCCAGCTGATGTTATAGCAAAAGATTCTC
TGTCTCAAACAACTTTGTAGAAGTCGCGTTGTGTGTTGTTGGAGGTTTTGGTTCAATCAT
TTAATCTAATCTATGCTTCAGCCTCTATATCTGCTGCCTGTGGCAATATATATATATGAC
AAAAGTTTCTTTCCGTAGTTGCCATTGTGTAGAAGTATGCCATATTGGCAACAATCTCTG
CATACATAAGTACTTCAAAACACTCTTTGTGTTGTGTAGATGAGGCTGGTGGTATCACAT
ATTCGTTAGTGTGCATTGTACTGTGGCATCATACCATTGTTGATGGCTAGAACACCATAT
ACTGTAAAATGTACATAAAAAGAGACAACAAAGTTGGACAGTTCTTGCTTATGTTGGATT
CATGACATTATGCAATACTAATTTACAGGATATATTTTATTTACCTAGACGGTATGTTAG
GTAAGTTACCAGGCATATTATTTAAAAATAATGGATAGTTACCCTTTACCTGTATTGTAC
GGTACCTTATGGTATTGTACGATAACAGGAATATCATAAAACATTATTTTATGTTATTTT
GACGTCATCTTTTCAACAGTGCAAAATAACCACGCTTTTTGTCTCAACGCGCACGAAACT
CGGATTCGCAATATTATATCATAAAACTTTTATGATGACCGTGCTGGGATTACGGAATTT
TTATGATATTGAGGGATGTTTTGTGACACGATAACATTCCCTTCAAGTTTACAGAACCAG
TGTTGTATGATTAAAATGAGAATTTGTGACTAATGTTCCTTCAAGTTTACAGAAACATTC
TTGAAAATTATGTCATACGTTATACAAAAAGATATAATTTTAAAGGTAGGCAATAACTTA
GGACAATATAACTACCCATGTAAGTCCAAGCTTAAAAATGAATTATTTACAGGTAAGTTC
ACCAATAAGACAAAGAAACGTCCATGGTACTGGGACACGGTGCATCAAAAAGCATTCGAT
GACCTAAAGACTACAATTGCCAATGATGTAGTCTTAGCCTACCCGGTTTATTAAAGGGAA
TTTGAGATGTACACTGATGCCTCGTCTAAACAACTTGGATCAGACATCCAGGGTAGTAGG
CCCCTTGTGTTTTTCAGCAGGAAACTGTCGACAGCACAACAGAAATACAGTGTGACCGGA
ACTACTGGCCATAGTGGAAACACTCAAAGAGTTCAAAAGGCATGTTGTGGGGACAAAGAT
TGAAAGTCTATACAGACCATAAGAATCTAATCCAGGATGCACTTGGATTGACCTCTGACT
GTGTCTACCAATGGAGATTGCTCCTCAAGGAATTTGGCCCCGAAATTGTTTACAATAATA
CTGTCACCAACGTCATCTCTTGCTTAGACATCGGATATATTCTGAGTGAGCATGAAAACT
GGATGACGTTTACAAAATGCTGGTGTTATTACACCATGCAAGAAGAGAGTGCAATTGACA
CCTCTGCATACCACGAGGAAATGAATCTGGTATTTGCAAACTGCAGCAAAGAAGATGCAA
TCTACATGTTAACAGTACAAGAGATTGCAGAAGCACAAAAGCTTGATGCCAGATTGAAGA
CGCTGATCAGTACTCGGCACAATTGGTCAAAAGTACACATCTCCTATGTAAGGACGGAAA
CATGATCATTCCAAAAGATCTTGAACACCGTGCAGTTAGTTGGTATCACCACTATCTACA
GCACTCTGGACACACAAGACTTGAAGAAACCCTTTGTGCTCTAATGTACTGGAGAGGTAT
GCAAAATACCGACCGTAAATATGTCAAAAACTGTCATGCATGCCAAGTAAACAAGAGGCA
TAAGCATAAGTATGGGAAACTCCTACCAAGATCGCCATCACAAACCCTTGGGATGTACTA
TGTGTGGACCTGAAAGGTCTGTACACAATCAAAGGTAAAGATGGGACAGTAATTGATTTC
ATGTGTCTGACTATGATTGATCCAGCTTCCAGCTGGTTTGAAATAGTTGAACTGCCGGTA
ATCATTGAGGCAATTATTCCCCTGGATACAAAAGAGCGTAGGAGCAAAAAGGACAATGAA
GAACCTAAAATAACATACTTTGAGAAGTCATCAGGAATGATCATGATCAGCAACTTAGTG
AATAAGACCTGGTTTAGTAGGTATCCATATTGTCAATACATAATATATGACAACGGAAGT
GAATTCAAACTTCACTTCAAAGCCCTATGTGAATCATATGGGATCACGAGTAAGCCTACC
AGTGTCAAGAATCTTCAAGCGAATGCTATTCTAGAACGGGTGCACCAGGTGATATCATAT
ATGCTCCGTACAGCTGAAATAGACATGGCCCCTTCAGTAGAGCCAAGCGACATAGATCGT
TCATGACAACGTCGCTTGGGCCATTCGCTCAACATACCACACACTACTAAAAGCCTCCCC
AGGTGCAGCCATTTTTGGACAGGACATGTTGTTCGACATTCCCTTCCTGGCCGACTGGAA
TAAAATTGGAGAATATAGACAAAACCAAACAGACCAAAACACAGAACGGGAAAAATGGCT
CCTGTCGTGATTGGGACTATAAAAACGGTGATCAAGTGCTTCTTATTAAAGATGGTATAC
TGTGCAAAGGCGAAAGCGGCATGAAAGTGATCCTTGGACTATCACAACAGTTCATACGAA
TGGCACCATCAGGATTCAACGTGGAACAAAACCAGAAAGATTGAATATTCGAAGAGTTAC
ACCTTTTTAACAACCAAATGTAAACCAAAAATATGTCAGTTTTCAAAACGGCATCTCCCT
CACTTACTTGATACATATATTTAACAGACAGACTCTTTAGTTTGTTATTGGTACGAGAAC
ACTTTTTTCACCGAAAACATATTTAGTTTTTTTTTGTTCCGTTATTTACCTGATAACTCC
ATACATGGGGGCGAGTGACATAGGCCAAGAATCAGCCCATTTTTGTACCCATTAGTACAA
AATACAAAAGGAGCATTCTCAGGACTGCCCAGGTGGGAAGTTCACTGCCCCTGATCCAAA
AGGCAAGGACTCCCCAACATTGGAGTCCACCGGTCCAAAAGGCTAGGACTCCCCACCACA
GGAGTCCACTGCCATATGGGCTATAGAACACCAGAGTCCATAGCCCCTTCATTTAGGAAG
GCTAAATGCATACCAAATGTGTGTAGAATCTACACACATTTCGCTTGCATTGTTTGGATT
TGAAGAGCAGCTCCACTGCCCTTCCATCATCACAATTGGATCAGAATAAGCTCATAAAAA
TAAATTTTTCGACCCCTGTTGAAACTACCTATATTTTTGTGATATTTTTTGCGCCGAACA
GCTCAGGTCAGGGTGAGGTGCAGTACCTATCTCAGCAGTTTTGCAATATTAAGGAATATT
GCCCAAGTTTGATTCTAAGGGTGAGGAGGAGTCGGCGCTAGTAGTCTTTTCGGTCGTAAC
AGCCCACTTGTCAGTGGTGTGCTGATGTGGAAAAATATTCTTGGTGATGTGTCTCATGTA
CTACCCTGACGTGAAAAATGTGTCATGTGAATTATGCCTTATGCTGACATGGTGATACCT
TACATTGTGTGTAAAAGAATTTTTAGCCACATTTTAGTTTGACAACTGAAAAGATAATGG
CTACCTCTACATGTCAAAGATCAAAACAACTTCATTACAGGTATTTGCAGGAAATAAACC
GATGTTACCTTTAAACGTCAATATTGAAAGAAGTGTCTCACTGAAGGAGGAGACGAAAAA
AAATTCTGAAATAATGATAAACTAAGATTTTTCAAGAAGAAATCTTGATACAATGGAAGG
GATGTCATACTCTCCGTTATCAAAATTACAAGCAGCCGCTGCAAGATTTTTTAGCAGCAG
CAGGAGCCCGCAAAAAGGAATTTGCCTTGTTTCATTAAAAGGAAGATGTAACAGTGGCCG
CCAGTTAGCGTACGCGCTGAGCTCGCTTTGCTAGCGCCGCGCGCACGGGCATGACTTTTT
TAGTGCTGTGCTTTACAATATATTAAAAATAAAGCAAGCATCCCGGTAGGTTGAATTTAG
ATATTTTGATTTTTAACCGCGACTCGGCAATATACTACTTTTATGTTACAACAGCCATAA
CCAAATAAAAGAGTGATTTGGTCCATTCTCGGGCAATATTGGAACTTTCAGGGCTGATCG
AGTGTTGAAAAGGTCATTTCTTTGCGTGGTTGCTTTGTTTCAAAAATGACCGCAATGGCT
GTTGCAAGCGCGGGGGGCACTTTCTGATCAAGTTCACTTGAGCATCACTTGAATTTCTTG
AAAACGTGTTGGTCCAACCTGTATACCAAGTGCACCTATTGACAAAATGAGATCAGAATA
CCCTTTTAACAGAAGTGAGCGAAATGTACCAAAACTTCTTGGGAGGAACAATTCAATTTT
GAGAATGAGGGCTTGAGATGGGTCATTTGGTCATTTTAATTATGCTTACTTAAGCAGACA
TGACAATTTTTGGCCATGCTATAAATTAATTTTAGATATATTTTTAAAGGTAATCACAAA
TCAACAGTGATTGAATACCGATGCATATCAAACATAAAAATCAGGTTTTTACAGGTATTT
GCGGCAGTGTTTATATGAATTCACCTATAAAATTCAATAGTGAAAAAAGCGTCTCCTGGA
GATCGAGAAGAAGACAAAATCTGTTCAATGATTACTAGCAGCTGCTGCAAGATTTTTTAG
CAGTAGATGCTAGTTATCAATTGAGGCGACCGCGGTCTAGGTTGAGGTCATTTGTGAAGG
TTACAAACGAAACAGGCTTTAGGTCGGAGTAGTACTTAAGCAATTGTATCATCATTCTAA
TTAAGTAAGGTGGTCACAGTGATGTCAATGTAAAAGTGTTCACGATTATGAAAGTGTTAT
TCGTGAAGAAATTATGCATGTTCTGTTAGGAATAAATTTGTACCGTTGGTGGAGTAGTAC
CTTATATCCATGTTTTCAGAGGCCGTGCAGTTTTGAATGATGCAATCTTGAATGTATTTA
TATTGTTGGGCAATAGAATATTATTGTGTGCTCAAAAAGAAGTAAACTCGGATTTGTGTG
AAACTCAAGTCATCAAGTTATTGCTGAATGGGTCATAGTTATCGTGATCGTGAAACTTCC
CGGAGTACGAGCATGTAGTCATGTTTTTTAGGCCGTGCAGTTTGATATATGCAATCGTGA
ATGCTGTCTGTTGCTTGGGCAATAGAGTAGTCTTGTGAGCCTAAGTAGAATCATGGTATG
ACGTGTTTTATTTCTGAAACATTGTGTTAGCTTGTTTGCCATCGTACATGTAAACTCTCT
TGAAGTTTTTAACTATTTTGTGTGCAGAACAACAACCATAGCTGTCAAATTTCTGATTGG
TGAGTGTGCTTTATATTGCTGTGGGGTTGTTTTATTGCCATCCGTTGTGGCACCTCTGTC
ATTGTTGTGGTCATCTCTTGTTGTACTATTTTTGGCTGTTGTCCTGGCAGTGAGTCTTGG
TGTTGTTGTGGCCGTGGTTTGTTTCTGCCCGGTGTGTTAGCTGTCACTTCAATTCATTGT
GGTGGTTGCGGCCTCTGCCGGTCTTGAACAATGGCTGTGGTGTGTAGCCGTAATGATTGT
TGCGTTGTATTCTAGTTTCAAGTTCAGCCATTTTTGAAGGGCAGTGTGATTACTCTCATT
ATGATTTCCGCCGCATTGTCAGAATTTGGCCTACCACACAGAAACCATTGCACTATTTTT
GAACCATTGATAGACACTAGAGAGATAAGCTTTTTGCAATCATGTGCATTAAAGGTGAAT
TTTTGATGTAATATACTCATGTAAAGAATTCTCATTTGTTGTATTCTCTCTAATAATTTA
AGGGCAAGGTGAGCAGAAGGAGAATACCTGTTTCATCGCCGGGCTTCTAACCGTATATGT
GTGAGGAGACACAACAATTGTCATTTTTGGTTGTAGTGTTTGTTGCTGTGGCGTAGTCTT
GCAGTGGTTCCACTTCTTATGGTATTGTGTTGTTGTGGATGTTTTGGCCACTCGTGTCTC
GGGGCCAACAATTTTTGTGATTGTGTGGTGTATGTTGGGTGTGGCGGTGGTGGCGTCAAT
TTGGAGTGAGGACCATTTGGAATTGTTGTGATGGTGCTCGCTTCTCTGACACTACAATAA
TCACTGTTGGCGTATGTTATCTGCATTTGGGTGATGATGAGATTGGTGGTCCTTCTTCTT
ATGGTAGTGTGTTGTTATGGTTGTTGTGGCCACTTGTGTGTCGGGCCAACAATTTTTGTG
ATTGTGTGGTGTAGGTTGGGTGTGGCGGTGGTGGTGTCATTTTGGAGTGCGGATTGTTTG
GAATTGTTGTGATGGTGCTTGCTTCTCTGACACTACAATAATCACTGTTGGCATATGTTA
TCTTCATTTGGGTGATGTAGAGATTGGTGGTCCCACTTCTTATGGTAGTGTGATCTTGTG
GTTGCTGCGTGGCCACTTGTGTGTCGGGGCCAACAATTTTTGTGATTGTGTGGTGTAGGT
TGGGTGTGGCCGTGGTGGCACCATTTTGGAGTGAGGATTGTTTGGAATTGTTGTGATAGT
GCTCGCTTCTCTGATACTACAATAATAACTGTTGGAGTATGTTATCTGCATTTGGGTGAT
GTGGACATTGGTGGTCCCACTTCTTATAGCAGTGTTTTGTTGTGCTTGTTGTGGCCACTT
GTGTGTCGGGGCCAACAATTTTTGTGATTGTGTGGTGTAGGTTGGGTGTGGTGGTGGTGG
AGTCAATTTGGAGTGAGGATCGTTTGGAATTGTTGTGATGGTGCTCGCTTCTCTGACATT
ACAATAATCACTGTTGGCCTATGTTATCTGCATTTGGGTGATGTGATGTCGGGGCCAACA
ATTTTTGTGATTGTGTGGTGTAGGTTGGGTGTGGCCGTGGTGGTGCCATTTTGGAGTGAG
GGTTGTTTGGAATTGTTGTGATGGTGCTCGTACAATAATCACTGTTGGAGTATGTTATCT
GCATTTGGGTGATGTGGACATTGGTGGTCCCACTTCTTATGGCAGTGTTTTGTTGTGCTT
GTTGTGGCCACTTGTGTGTCGGGGCCAACAATTTTTGTGATTGTGTGGTGTAGGTTGGGT
GTGGCGGTGGTGGAGTCAATTTGGAGTGAGGATCGTTTGGAATTGTTGTGATGGTGCTCG
CTTCTCTGACATTACAATAATCACTGTTGGCCTATGTTATCTGCATTTGGGTGATGTGAT
GTCGGGGCCAGCAATTTTTGTGATTTGTGTGGTGTAGGTTGGGTGTGGCCGTGGTGGTGC
CATTTTGGAGTGAGGATTGTTTGGAATTGTTGTGATGGTGCTCGTACAATAATCACTGTT
GGAGTATGTTATCTGCATTTGGGTGATGTGGACATTGGTGGTCCCACTTCTTATGGCAGT
GTTTTGTTGTGCTTGTTGTGGCCACTTGTGTGTCGGGGCCAACAATTTTTGTGATTGTGT
GGTGTAGGTTGGGTGTGGCGGTGGTGGAGTCATTTTGGAGTGAAAATCATTTGGAATTGT
TGTGATGGTGCTCACTTCTCTGACACTACAATAATAACTGTTGGAGTATGTTATCTGCAT
TTGGGAGATGTGGAGATCTGTGGAAAAGTTTTTTGCGACTACCTGTGATTTGTGCTTCCT
AACATTATTGGTTTTTTAGCATTATTTAAAAGTGCAGCATAATGAACAAAGGGTCGGAGA
CTGTTGCTGTTTATGTTGGTAACAAAGATCAGAATGAGTCTTCTATTGCTGAAGTAGTGC
AGGAATCCAATGTAAGTAATCTGCATTGTAAAGTGTTTTTGTGAACAGCTATCTGCATGT
CACTTACTTTTACTTTCATACAGTTACCTACTATTCAAGAGGAAAACAATAATTGAGATG
CTCCTACTGACAAGGAGATGATTGTGAATTTTAGTGCAGTTAACTCTTTGTGTGTATGAT
TTTTCTGACAAGGTAATTTCTCTCCATAGGCATTCAGGCGTTTCGTCAGTTTTATGCGCA
GCGGAGCTGTACTCAACAATGTGCAGAATGAGTCTTCCGCTCTGGTAACTTACGATTCAA
CTCTTTCCCAGAACCTGTCAACAATGAGTCAGAGCTGGACAAATGTTCTCCAGAGCTTGG
TTGATTCTCAAACACGACAACAGGAAGTGATTGAGAGGGGATTTGAACGTCACAACGTAC
TGGTTCAGAGGGGATTTGAAAGACTGATCGAATGCCTGTACCATTTACATAGCATGATGC
ATTCAGAATCTGGTTCTGGTGTTGTTGAGTTTGGAGATGACATGCTATCCAAAGATGGAC
ACGAAGACGGAAGCAAGCTGCACGACAGGTCTGGAAGCAAGCAGCATGACGGTTCCATTA
GCTTAGTTTTGAAGTGCCCAGATGGAAATATTCACAGGTACTGCCTACCTTCGTATTCTG
AAGTTTATAAAAGTTTGGGAGGAGACTCAAGGAAAACAGAGCCGAAGAATTTGCCTTTTG
ATCTTGCGAGGGTGCTGGCTGCCGCGGCATGGACTGTTTTTAAGCCCGACAAACTTAAGT
CAATTGTGCCCTTCGTGCTTGAATGGGATTCAAAACAACCGAAATTTGATTATTTTCCCC
CCTGGATAGTTCAAACGAAGTATTGGGATATGCCTGATGTCTTATTAAAATTTGGAATGG
CACTTGTGATGGTTGATGGCAAGCTTTGTCTTGCTGTTTTTGCATTCATTTTAATGATGA
GGAATTTTCCATGCAACCACAGCTGTCAATTATTATTCCACCGTCCCTCAAAAACAGTAA
ATTACCAGAGAAGGAGCTCAAGTTGTTTTTGAGAAACTGTTTGCTGTTGGGAAGGGTCAA
CGCAAGTTCTCTGAAACAATTGTTCAGAAGTTGTTTCCTGCTGATGATAGTTCAAAACTT
CAAAAGACAGAGATTGCATCTGGTGTATATGGGAAAGACCTCATTCTCAATTTTACTAAA
GACAAACATTCAAATGTGGGAAATGAATTTTCAGATTCCTTGTTTTGGTTTATCACTCTA
TGTTGTTCTGGGAAGGCAAAAGTCAATATATTTTCCGATATGAAGGCTCACTTAACGTCA
TGTGTGCACAACAATGATCCATCTGGTTACAGGAAATCAATTGTTAATGCAATATCGGAA
GCTGTGTTTTTTGGTAGAGTCTAAATGCCTTCTTCTTGAGAATGACATCAGTGGCAAACT
TCTTGGTGCGTCTGCAACTATTGCTGATTTTGTTGAGGAAATGAAGAAGTATATGAAAGC
CGGGCAGCAGAGGCATAGAGATGTTTCACCAATTTCTGGTAAATATACCTGTGACTGTTT
TAATTAAATTTTTCTCATAATTCACTGATCCTTCTTTTTTGTCAGCAGAGCCAAAGGCAA
AGAGGAAATCTGATCAAGAGACTTCTGGGGGAAATATGCCAAAGAAAGCAAAACAGAGCT
ATCAGCAGTCAAGTAAGTCCAAAAAGCAATCTTGACCAGGAATGAATTGAAAGCCCTCAC
CATCTGATATGTTGAAAAGGTGTCTTTGCTTTGTCTAAGAAGTGTTGTGAAGATAAAGGA
CTTGAGCTTGATGGTGAGAGGGACCATTTTTAATGTTCTAAAATTAAACCATCCAATATT
GACACATCTGTTTTCTATGTTCGTAGTGCTTCAGACTTGCTTGTTTATTGGGATGTATTA
TCCCAGATCGGACAAGAAACTCAACCTTCATTTTGCTAGGGATCTGAGACGCATTCACAT
ATGTCATAAGAAGTATCCAAGTGTCTTCATTCTTACAGCAGCTTCTGGGACAAATGAGCC
TCTTTATCCTGAAGTAGAGCTGTGTAAGCAGGACAGGCACAGTATTTATTTGTTGAGTTC
TCGTGGGAAAAATATTTACTGATGGTTCTCCACCAATGTCAACACTTCAATGAGACACCA
TTATACCAAGGAAGTTAATGCGTATCGAAGCTTTTACATTTTATGGTTTTTCTCACAGAC
AGAATTTCAGGTCTGTCTTGACCCTTATAAAGTCAATGAACACTGCAAGTTTAAGTATCC
TGAACTAAAGACGCTCATAGTTGAGAATTTTGTTTCAATGGTGAAATCTCAAAAATTCCA
GTTGGGTGAATTGGATGATTACATGGTCGTGGATGGTGCAATTCACAATAGCAATGGAAA
ATCGTTGGCTGTTTATGCCAATTTGTGGAATTCAGCTAGCATATATCTGCCATGGAACAA
AACTGTTGCTGTGACTCTCACTTGGAATCTGAGTGTCCTCTCCAAGTATTTTGCAATTTT
CCCCTTGATTGGTTCTACAATGAGAAACAACAGTCTTTGCAATATTTCTTTGTCATTGTG
TCAGGAGGAAGGCTATTTTGATCTCAAATTTGATAGATTGACGTTAACAAAAGTGAGGAA
CGAGGCATCTGGAAATGAGCTGGCAGACAGATCTGGTGTTCACTGGGATAATTTGCTGTT
GCTCAACACTGTATATGGATTGGGCAATATCAATTACATCTGCCTGAAAGTTCTGGGCTG
CCACCATCCTCAGTATGATGACGAGCATGAAAAAGCATTTGGATTGAATGTTGGTGGTTA
TTTTCTTCCATGTGTGCGTAATGATGTAGATGAAAGTGGGTTTCAGTTCGAGCCAGAGAG
TGACACACCTGACACTGAGACATCATCAGATGATGATTTTATTCCCAACAGAAAGGTGGT
TACAAAATGGGTTCAAGGGGTTGATCGTGAGTAATTCAGGTTGTTCCCATTATAGGTTGC
ATGTTTTCAGAATGATTTAATTTCTGTTTTAGGAAATGCAGGTAAAGCTGAAACAGAAGA
AAGTGCAAATGAAAGTACCAATAGTGATTTTGGTGGCACCTCTCATGCAGAAGGTAGTTC
TGATGTTTTAGGAAACGCAGGTAAAGCTGAAACAGAAGAAAGTGCAAATGAAAATACCAA
TAGTGATTCCGGTGAAACCTCTCATGCAGAAGGTAGTTCTGAGGAAGCTGTGGAAGGAGA
ATATGATGATGATGATTATGATGTGGATGACGGCAATGCTGACAGTTTAGAAAGCAGGGA
GAGCGATGAATCAGAAGTGTCAGGTGATATAGAAAGCAGCAATTCACATGATAGTGATTG
AAGCAACAAATTGGAAGATATTAAAAGCATTTCTTCAGGTGAAATTTTTCATAATTACAA
TGGAAGCTTTTCTGATTCCGATTTGCAGAGTACTGGTCCTATTTCCAATCCTCCTGAAAG
ATTGAATGAAGCATTTGAAGAGGAATTTGAAATAATGGAGAGTGACACTTCAGAGTCTGG
TATGTAATTTGATGGTGTAAAATGAATATGACTTTTGTTGATTCAGTTTAATTAATACTT
GCTTTTGTAGTTTGCATGTTATGCTCAAAACAGTATTTTCAGTATATGGATCAGACAAAA
CTCAATGCAGAGGAATTATCTTTGCACACTTATTTGGGTGCTCTCAGAAATAGTGATGGA
TTTAGATTGCTTGAGGTGAGGAAGGAATCATTGATGTGTAGGAGGATCACTGAAAAGATT
GAGAAGCTTCAAACAACATTTTTAAAGATGCCAGATGAATTTAGAAAGAAATGGGTTAGG
ATTGACGATATTAGTCATTTCAACTTGAAAGATGAGGAAATGAAGGGAGAATGCAGTGCA
GATACTTTTGGTGTAATTTTGGAAGGTCGCTTCAATGGGTGTTGTCATTGTAACAATTGT
TATGTGGGACTTTGGAGTTGCAGCATTGGCATAACGAACCCTGTGGATAGGTATATTCTG
GAAAAAGTTTTTGAAGACATAGATGAGACTCTAATTTTCATGGAGTCAGATGACAAAGAA
AGCTTAGTGATGAGAATTTCACGCAGCAAATATCTCAATGATATTGTGATTTACAATCCT
TGCTACTCAATTCTTAATGAGTTCTTGATGTCACATCAGCCAAAAAGAAGATCAGAAAGG
AGTGATGAAACAATCAGTACATGTCTACAGCGGAGGTAATGGAGAAGGAGATGGCAGAAG
AATTGTGACACTTCCAAATTACACATCATATGGTCGTCACCGAGACAATTGGCATGGAAG
GCCACTGAAGCATTCCACATTTCTTGCTAGTCTTATTTGTCGGAGAGAATGTTGGAACCA
TCTCACAGAAGTTTCTAGAAAATGTCCACCCACACATTGTCAAATGATATTTTATTATGG
AGCATTGAAGTCAAAGATGGGTTACCACGGAGACAACTTCAATGTTCAATTTATCAAAAA
TGTTGTTTCTGGGAAATTTGTTACTTTGAATGGCCATCCTTCTGGCGGAGGTGAGAATTC
TCAGATTGTTCGGTCAAATGTGTTGGTATTGACAATGGGCAGCAAACCTATGAAATTTGC
ATTCAGGTATCCATCTTTGGGAAATGTTCAAGGTAATAAGAGCACATACATAACTTCTCC
CAGGCATCATTTCACGTGTGGGAAATTGACAATATCAGTTCTAGATCCCATTGATGACAT
CATGATGACACATGTAGCAAGCTTTGTTTACAGCACAAGGGCAAACAAGAATCAATGGTA
CAGAGTAGGTTACTGCTTCAGGTGGCTTCAATCTTTCAGAGACTTTTATGAGGACACTTG
TACATTGCGGTTAGACTCATCAGGTGTTCACAGAAAGAGGTGTGGGAAAAAATCAGACTG
TGATATCTATAGTTAGGAAACAAATTTACAATGACGAACTACTTTTTTCTATTATGTCTT
ATCTACATGCCATTAAATAATTTTAATCCTATATTCAAACAGAAAGTGAAAATTGGGGAC
TGCATCACACGCAACATATAAGACTGGATGATTAGAACTGTACAGGACAGTTTTGGCGGG
AACTAAATAACGGACGAAAAATCGTCCAAAATCGCCGAAAATCACAAAACGCAGTCATGG
ACATGGGCGTAATGCAGATCGTCTGCTCGGACAATCTGTGCCATTCCTTTCATCGCGATC
GCGACCGTTGGTCTTTTCAGGGTTGCCAAAACAGACATGATCGGAGTTACCCTTTACGTA
CGTCGATAAAAAAATGTTTTTGCCCCGTAATTTTTTACTTGTACCCCTTAGTATCCCGTT
CTTTATTGTGGAGACACGAGCGACACGAGCTCTCTTCCTCACGTCGCACAACCAATAAAA
CAGCGTGAAAATCATGTCCGTCTCATCGCAAAATCCGTTTTCTCTCATCAACAAAAGACG
AAACAAAACTGCACTCGTCACCGACAACAATATCATCACCGCCCTTGATCAATGGCTAGT
CAACATTGTTGAGGTCCCTCCCTGCAAAGATGGGTGTGTTGCATGCCTCGCAGATGAAGA
CCTCCGTTCTGCTGTCAGCAAGTACCTCCTGCACTGGGGGGAAAAGAGATTCACCGATAG
AAACCAAGTGATCATCGACTGGGTGCGCTCTGCATGGTGCCAAGGGAATGGTAAGAACAG
TAAGTATGTATTTGCTCTCCCGATCAACACCTCTGGACTCGAAGACATCACCTTTAGCAC
AAATCAAAAGATTTGTTCTGAGGCACTTCGTGGTTTGTTTGGGCTTGGACGGAGGAAGTG
GAGCAGTATCTCAAGTGCTGCGAAGACGTCTGCAGTTTCAAAGCCTCATGGCCATGCAGG
TAAAGAAAGCAATCGCAAGCGCAAGGCTGATGATCCTGTGATTGCTGCTCTTTCAAGATT
TCTAGAAGAGAAGGAGGAGGAAGGTGAACCAATTCCAACAAGAATTGTTCGAGAGGCTGT
TGGGGAGACAACAATCCGTGATCACGATGACAAGGCAATTTACCTCCCAATGTCGAATGC
GAAACGTGCAATGTACCGTGAGTATTGCGGCGCCAGGGATGGGAAGTCACGACAACTCAC
ACTGGGGAATTAGGAAGAAGTGGATGGGAGAAGGAGTGCAAACAAACAATATTGTGTCTT
GGAAAACATTCCACTTGTTTTGGGCCCGAGAGTTTCCTCACTTGAAAGTGAGTAGGAAGA
GGGAAGACATTTGCAATTTATGTTTCATTTTTGCAACCAGAAACCAACGGAAATACGAAC
TCACCGATGATGATGACTTTAGTTTGCTGTCTGAAGTATCGCGCAATACCGAGAGCACTG
TTGAGTCGGAAGAGTACGATGTTGTTCGGAGAATATGATTAACGAAGAGTTTACAATGGA
TGACGATCTCTTGGGTGTGGTAGTTGAGCTGGATGATCTAGAGTTGCTTGAACTACACGA
GAAAAGAAATACGTCAAATAACTTGATAAATGATAGTGTTCGTCATGTCAGGTATGTTAG
TCATACATTTAAAATAATGTTGTTTGAGTTATCGAGGTACTCATTCTTCACTTACTTAAT
TATAGGACTGCAAAGGCCCAACGCCAATACCTTCGAGAGCGGATTGCTGATGCGGTAGAT
GATGTAAAAATAATGTGCCTCATTCTGAGCAACGTCATGTATTTATATGTGACTACTCTC
AGAATATGGAAGTCCCTTTCCTTGGTTTCACCCAACCAGGCGACACATACTACCTCACAC
CGTACAGTGTGTACTGTTTTGGTATGGTAAATGCTGCACATCTCTATGACCAAGGCATAC
ACGAGAATCAACTTGGGGATCACATGCATGCGCATGTCTATGATGAGAAGACTGGGAGTA
AAGGAGCCAACAATGTTGCTTCTCTCATAATGAAGACTCTGGGGGATTGGGGGTTGTTGA
CTGAAGGGGAGAAGGGGAAGAAACTATCAATATTTTTTGACAACTGCAGTGGGCAAAATA
AAAACAATACTGTTCTATTGATTGTTCCATACTTAGTGGAATGCGGCTATTTTACTGAGG
TGGAATTTGTATTCCTAGTAGTGGGGCATACAAAAAATGCATGTGACGGCATATTCAACA
ACTTAAAAGGGGGTTATCGTGTTAGGAATGTGTGGACATTCACACAGTTGTTGCATGTGT
TGGATGAATCGTTCAAAGTAACGATCCATCCCACCACCCACGAGGAATTCTTCGACTGGA
ACACTCATCTCCTCAAGTGGTACAGCAAAATGGCGTCCAAAATCTTGCCAAACCACATCT
TCCAAGTCCACGAGTCACAAATCACGAATGATGGCCCAGGAAATAAGAAGCAGATTGTTA
TTTGCATCAAAGAGGCTGACATCCCGGATGCATCCATCACAACACACCAAGTTCGAAAGA
AAAATGCCCCTTCAGCCCTTCCCAACACAATTCACCCTGACATGCTGCCCTGTAATAAAG
TGAACCCATACAAGGTTGTTGAATTTTTTGACAAGTGGAAGAAGCACGCACCGAGGAATA
CCGAGAAGAGATGTGTCCTGAGCCCACCCCAGAAGAAAGAGCCCAAGTGAAAAGGGAGAA
AGGAGCCAGGGGGGAAATTAAGAAATTTAAGAAGGATCAAAAGAAGGAGGCTCTCAGGAA
GATGGAAAAAGAGGCATTTGGATATCCTGGGAGGAAGGAAGATGGTGCCATGGAGGAAGT
TGATTTGTGCGGCGACTGCGCTCCACCTACTGCGAAAAAATCAGGTTGGCGAGGTGGGTT
GGAGAACTTTGGAGATGATGGGAATCCTGTCACTGATGAAAACCAGCAGGAATTCAGGGA
GGGAGAGAGTTCTCGTGACGAAGCGATGGTTGCTTGAAGGAGAAGGGAATGGGATCGATG
AATGTGTTGGTGCATCGCGTCGCGTCGTAACGTTGAATTGCTGTGATGTGTTGCATCTGA
ATTTGTGTTTTAGTGAGTGCGCGTTGCTGCGTTGTGCATCGCGATCTATGGCGATGTTGT
GGGTGTTGTGTGAAAAAACCCGTAGTGATTAAAAACTAATATTGACGATATCTCAAAATG
AGGTATGAAAAAATGGGCCGTCTGTCCGACACGCAACCTTTGGACATAAAGAGTGTGCCC
TGTACAGTTCTAATCATCCAGTCTTATATGTGTTCAACTCCAATACTCAACCAAACTTTA
CTTGAGTCCTTTTTTTGGTTTTTTGATGATGCTGAATTTTCCAAATATGATAAAATACGG
CATTGGATGAACTGAAATTTTTAAAAGTGGAAAAACTGATTTTGCTTTGCAAGACCAGTC
CAAGCTGTAATAAAACGAAGCATCGATCAACTCAGAAACAAATAGACAAATCCAACGCGG
AAACATGGTCATTCAGCTGTTGTCTGTCAATCCATGTGAGAAAGTGTTCTACTTTTTTCT
GGAGGACAAATTTTTTGAGCAAACAAGTGATGTCATGTTCATGATATGTCGATCGGCCTT
GTTCTTCTGTTCTTATGAAAAATATGATTCTGTAATAGAAAAATTATGACTAATGAAACA
ATATTCAATAGAAAACGATTATTATGCTATCAGTCAGTAATATTATGGAATGGAGAGAAA
ATTTACTTTACATCATTAAATATGAGATATTTATCTGCTCAGATTATTCTGCACGAGGAT
GTTTCATTGAAATTTTTATTGAACTCTGATTATATGTACTGAAAATGCATACCTTCAAAC
AAATGTCTGTTCAAGTTTTTTCACAGTTTACAATAAGACGTTGTAATTTTCAAAAATTGA
TGTGTAAAGGTACTGGTATAATTTAGTATGTAAGTATCTATCACACAAAAGATACCTTTT
CGTCCCATGCTCACTATTTTTTTCTAAATTTTCCAAGAAATCAGAAAGCATGTTTCTCAT
TGTCACAAAAAAATGAGAAAAGAGAGTTCTTACTTCTGTTCTTGTGAATTTTTGGAGAAG
ACGTTGTAGCACAAGACGTTGGTTAGATTCTTGATCACCAAAACTTCCAAATCAGTTATC
AATATTTTTGCACATGTGAATGCTCATAATTTTTGTTTTGAATAATCTATTGCTCCATTC
ACCAACAAGAGACACCGTGGCAACTGCACCTTCTACACCTCCAAAGGGGAAATCTCCAGC
GAAAGCAGCAAGTCCTCCCAGAAAGTCTGCCATTGACCGCAGTCCACTGAAAACAGCCAA
GTCATCTAAAGACCAGATTGTCAGATACAAGGAAGTTGGAATTGAAGGAGTCTGTCTGGC
TTTTTGCTACAAGCCAGATGGGATTAATCCTTCTTATATTGCTCCTATCATTCGCTATTT
GGATGATTCTGAGGGTGAAAAAGCTGCAGCCCATATTATGTTCCTTGCCCAGTTGCGTGA
TCCGACTGGGACAAACATTCCTCTGCAAACACCATCAGCAACTGGGAAGTTGTACTCCAC
TGATGTGATTGTCATGTCTATTGATGACCCAAAGTATACCTACTTTTCAGCTATGGGTGA
TGTGGTCAATGTGCTCAATGACGCCGCTTGTAACTCCATAGTAAGACCTCAATGGCAGTA
TCAAGTCCCTACATTTGTCAACAGAGGCAGGGCAACACCTCCAACAGTTGTTCCATTGAG
CACCTACCTACTAAATGAAGACTGCATCAGTTTCATCAAGAGATTCTGGGAAAACTGGGA
CAGCAAAGAGGCATTGAACAATAATGAGCACAGAGATCTTATTCTAAAGGAGGTTTTCGG
ATCTGCAGATGAAGGATGGCAAGCATTGGAGAACATCTCTGATGAAGCGTATGAACTTTT
GTGAAGTGTTTTTCTTTCGATTCATTGAAACGAGAAATATCAGAATTTGTATGATGAGTA
CCAAGGAACATTTTTGTTTGTATTGATTGTGATTTGAAATGTGTCATAGAAGATTCGGAT
AGGAACATGCATGGAGGTTGTTTTTGTGATGAAAAGTGGTAGTATATAATGTCACATCGT
TCTAACTAAGTTTTTATGTTTTTGCTTTATCGGGAACTTTTGCTAACATTCTATGTTGAA
ATGCAATCAATGCTGGTGGCAGTTTAAATGCATCTGGTTTGAACAAAAGAGGTTTGTTCA
GAAATTAACCTACTCTTGTTCTCACTCTTGATAAAACAGTGTCCACCCATCCATGGCCGT
AATTCCAATTATTAACGATGAGTTCTTTTTTTGTGATTCCTTGTAATTTGTGAGCAGTTG
TAGCCTCATTCAAATTGATAGGTAATTGTATCATGATCACTTTCTGTTTGTGCTCTCCTC
TTTTTGATGATTGTCTTTGTCTCATACCTTTGTCAGGAGGATCAATATCACTTCTGTAGA
ATGTACAATAATACCTCTTTGGTTTCAGCCTGAATCTTCTTGAGGAAACCATTTTTCGTA
ATCTTGTTTGAAACCCATGCAGCTGTGCTTCTTTTTCTTCATTCATTGGATCATGCCGAA
GGTCATTTTCTAATGAGGAGATCTGTTCTTCAATCTTGATCTGTTCCATCTTTTTTGGAA
AATGTTCAAACTCAACATAATCCACATCAGCGACATTGATTGTATACACTTTTTTCCCAT
TGTAATTTTTCCAATTCAAAGCTATGTCTGTTTTTCTTTTGACCTCAATGACTCTACACA
ATGTACCATTTCCTCTTCCCCTTGATTTATCATCATTGTCAATTATCATGCAATGTGCCC
CAACATAAAGTTATAATGCAGGATCTATATTTATTTGTTGGTCTTTCATATCGCTGTCAC
CACATTTGGCATAAATTTTGTTTCTCAATTCACTTGTCACTCTTACTGGCAAACAAGTTT
CACTCGAAAAAGATTTTTTGGATTTACGTCGTTTTGGAGTCTTTCTTATATCTGCTTCAA
TAACAACAGTATGCTCTGGTGGAGGTTCAGAACTCTCTGCTGATGGGAAATCTTTTATGT
GATTTTGGAAAACAGATGCATGAATTGATACTCTTTCTGAGTTTTTCCAACAAGCATATG
CAATATCTGCATCATGTTGGATTTCAGGTAAACGAACCTGCTGGCCAATGACACGTTCAT
TAATGGCATTGCAGTCTTCTTTCGTAAACAATCCATCCCACATTTGTTTTAGGATTCTTC
CATATTCAGGGTCACCTTTGAAGCTGTGGCTGTTGTTATAAGAATGATTGTAACATTTAT
TGAGTTTTCCCACAGTGATGAATTGGAATACAAGAGCTGACTCTCTCTAGCTTTCACTGG
TGGTATTTGTCAGAAATCGCCACAGAATATTATTGAATATCCTCCAAATATCTATTTGGA
GACAATCCCTTCCCACCGGAACATAACCTACGACGGATCATATTTAGACGGGAATTCAGC
TTTTCCATCTGGTCACATGTTGAAAATGAGATTTCATCTATAATCAGCATTTGAACTTGT
TCCCAGTTATGAAGCATCTCAGGAGATATATTTTTTGACTTTGAATTCAAGTAAGCTGCA
CTGTGTAAGGTAACACCTCCAAACAAAGCAGCAGCACATCCAGTGATGGCAGTAAACAAA
AAAGTTTTATCACCCCAAAGGATGTCCATTGATTTGCAAAATTGAAAACAAAATTGTTGG
GCAACATCAATTGCTGTACTTTTGCCAGCTCCCGCAGGTCCAGTGACAAACATTAACAAT
TGCTCCTTGGCACCAAGGTCCTTCAACTTCTGTTCCACTTTCTGCTTTATAAGAGTTGTT
CTTTCATCTCTGAGATCCTCATCACTATCTGCAAATCCAGATGCCATAGATGAATGTGAG
TCCAAACTCTCACGAATCAGATTCAGTAGAAATGAGCTGCATATGACTTCATAAGCAATA
TACTGGATTCTGTCCAATGTAATATGCTTTTCTCTTGAAATACGATTAGCAACTCCTTGC
ATTGTTGGAATTGAACCTCTGTTGAAATTGGAGGAAAATCCAAGCTCTGCCCATTCCCTC
TCTTCGAGGATACAATCTTCTTGTGAATCACTATCATCAATCCCCTCTTCTGAAAAATCA
ATTCCTTGCGTATCCTCTTGTAAGTTATTCCTGATGGTAGCACCACTGACGAAAGCAAGT
AGAGTTTTGTATTTACTTGCCCCATGACCAAAAACACTGTTGTCAGTTTGGGCATTTGTT
GAACCTCTTGCACTCTGTGATGCTTCGTTACTGGTGGCAGAGGAGTTATTTCCAGGTAAA
AAATTGAACTTGTGTCAAATGACCTAGTATTGATTGTTTTGTTGCTCGAAAGAAATTCCC
CTTTTTTGAGATCATTCAATGATCTCTCAATACAGTTTTCATCTTGGCAGAGATCTTCCT
CAAACTCATTTTCATTATAAGAATCTACAGAAAGGGCATCATCAAACTCGGAATAATCAC
TGTCACAAGGGTCAACTCCAGCATGACCATCCATATTATCGCTTTCTCTTGATTTCGTAG
TTGCTTTGATTCTATCAGTAGGAACCTTGCATTTTCTGCACTGTAAATTGTCTTGCATGT
TTTGGAGAATTTTTTCCCACGTTTCCAAAATTTGCTAGAATCAATATTCTCATTCATAGC
ATGCATAAGTTTATCCCACAAACAAGAATGAGCTTCATGAAGTAAAATCGATTCATCCCG
AAAAGGGTAGAAAAGGATCAATGCAATTTTTGCATAGTTTTCCCTCGATTCAAGGGCCCC
TTTGCTTGGTTCATTTTCTGTCAGCTCTAAATCTTCCAGGTCACATAGCATTCCTTTGGG
CATTGATAATTTTGGGATTCTCATCTTTTTGGATTCTCTCAGGTAGCAGTATCTTCTTCC
TGGATGATCTTCTTTGAATGCAAATTCACCATCTTGTAGTATTGGCATGCCACTATCATC
ATTATTGCTCATTCTATTGAAAGATAAGGGCATCCTTTTGTACTTCAATGCAAATTCATA
GAAACTCAAATCTTCCAAACATTCTGGCCTAAACAAGTAATCGTTCACAGAGTAATCTGC
CCACATGACCACTTCTCCTTTTTCGCCCCTATTCTTTCTACCGAGCACAAAGTCACCTGG
AGCTTCACCTTGTAGCTTATTCAGCATTTGTCCAACAAGCAGATCCTGAAAGTCATGTGA
AAATGAAAATCTGGAACCATTCTCACACAATAGCAGATGCGCCATTGTTGCACTAACAAC
ATCTTGACTCAGATGAACACTCATTCCAATGAGGAAACGGCACAAACCCTCCCAAAAACA
GGCATCTTGTTCCATGTTTGGTGTATGTTGCAATCCTTCAGCTACCAACTTTTCCTCTTC
TTTCTGAATGCGACGAATGACTTGTTTTCCCACTCTATCAAAATCAACACCTCTGTCTTC
TTTTTGTGTAGACTTGGTGGAGTAATGAACAACATAAAACACACACCTGGGACTTCCGAT
TTGAATGTTGCTATTACAGCCAAGAGTCTTGGTTATATACTTGCAATGTGTATTCAAAAA
TTGAGATCCCAAAGATCGCTTGCTTTCCACAGTGTAAGGGTAAATGGTTGTATCACCTTT
CTCCAATGATCTCCAAACAGTTGCCTTTGTTTCATCATCATTGTCTTCTTGAAATGTTGT
TTTGTCAATGGCAGGTCTTGGAAATGGAAATCGACATTCTTTCCCATATTTGAAGCAAGA
TGTCCTATGCTTCCAGTCATGCTCATTCATTCTTCTTGTTGCAACCAAATGCCTGAATTC
ACTGTCAAAAAGAAATCCTGATCCTTCTGTGGCTCCATCGATAGGATATCGATATGTCAT
CAAATCTGATCTTTCTCGAGACAAGGGAAATTCTACACCAATAGGTTCAGCACATCTAGA
ACTTTTCATTAACTCCATAGCCATGTTTGTAAGGGTGACCGTCGACAGATGAGTAGTTTT
GCCTGATAATCCCTTTTCAGCACACAATTTACACTCCATCACATGGCCCTTCAATTCCAT
CCTATGAGATTCTGATCTGCAATCTTGAAGTGTCTGTGCATCTTTTTCTTGGAACATGTC
TGAAATGCAGCCCTGCTGTTGACATTCTTTGTGAAGTACTTCAAGTTCAGAAGAATAGCC
ATATAATCAGAACAGAAATGTCTGTCAACGAATCCCTCAAGTTCCTTTCTTGCATTTTGG
CGGATCACTGGGTCATTATGAAACAAAGAGTCTTTCGAATCATCAAATCCTTCCAACCAT
ACTAAACAGTGGCCATGCAACGATCGTCTTCCTTGTTCTTCACTTCCTCTCACAAAAGCC
TTGCATTTGCCATACATCCCTACACCCTTGCTGCAATTCTTCTTAAAGTCCCATCCTAAC
AGTTCACAGACCACTTGCATTGCAGCTTGATAGTCAAGGGAGCAAGCTCCTGGATATTTT
GTCCTCTTTTTTTGCCTGAGTTCGAAATCTGAAATGCAATCAGCTTCGTTACAATCCACT
GTAGGAATGACAATTTCCTTTCCTTGGTTAGCATACATTCGAACTCTGAAATTACACTCA
TCATCTGGCGTAACAGTGAAAAAGATGCTGGGTGGACCAAAGTAGTCACTGAGTGCATAC
ACCTTCTTTCTGGCTTCCTTGGCAGCTTCCGCTGTATGTCGAAGAATTTTGCATGATGTT
GTTACAGATTTCAAAAATGAAGCTGCTGGGGTGTTCACATCAAGAGGTTCATTGTTCTGT
TCTCTTCGGTTGAGCTCTTTTGCTTCTTTGTGCACATCACCCACAGACAGCTTTGAAATC
CGTTCTCCCAATGCCTGTCCTTGATAGTTTGATCTGCATTTTATTAGTCCTGTGGTATAA
GATAATACATCAGATGATAACAAACCAAAATGAAATCTGGTCTCATGAACTGGTTCAAGG
AAAGTCGCATGTAGTGCTTCAGACATGCTTCATTGGAAACTTCCACCTTTCTTTTTTTAC
CCAAATTTGGACATCCGGAACCAAATGGAAATTGGATGGGAAAGGCATCTTCTAAATTGA
TTTCATGTCCTTGGAAGTAAGTACCACCATACATCAACATAGTTGGTACAGTTGACTCCA
ACATAGCCTGGACAAAATCCTCAGTGCTATCAAAAACAGAATTGTCTGTGGTTGGATTCT
GCAACTCACTTGAAAAGTAATATGTCTTGCCTTGAATCTGACATTCTAATTCTGGAGCAA
CCGGTTCAGAAGTATTGTTCTCATTGTCATCATCTTGCAGTATAATCACAGGATTTGGAC
ATTCATCTGAAACACATCACTGTATCCCTTGTGACCTGATTCCTTGATAAACCATGTTAA
AAGATCCATAAAAAGGTCTGTGTCCAATTCAGCTTGCCTCCTCACAACATTTTTCTGAGC
TGGAGTCATTCTGCCACACAATACTACATAAATGTTTTCCCCCCCGGTCAAGCTCCTGTA
CTTATGCAGTGCACCTCTTACATGAGATTGATCAACGCTGAACATTGAAAAATTTCCTTT
CAAAGATTTTTGACATCCCCCGGTGTAGGCATGAACATATCCAAATGGCCTCACTGGGCT
GATTGACGCACAAAGAAGATCATCCAAATCAATTTCGGAATTAATGCTTCTATTTTTGAT
AGTGCCATTTTTGTCTTGAAAATTGATGACTTCAGGGATATGACCTATTGCAAATCCATT
GGCTATTGCAAATTTGGGAGGTTTGTCTTGATCCTTATGTCTTGAATATTTTTGGTTCCC
ATAGCAAGTCTCACAACATTCGTACCCTTTCTGATCTACTTGTGCCCTGGGAGAAAGCAA
CAAATGCTTCAAATCACAATCGTCAACTTGGTACTGTTTTACCAATTCTGGGTGCATGGG
AACACCATCATAGTACTCCTCATAATTTGAGACAGCTAATTTTGATGAACTTTCCAACAA
TGTCTCTTTCTCAATAAATTTGACATCCTCCAATCCAATGATGAGGCGATCACAAATGAC
ACATACATGTGCGCGGTGCTTATTCATATCACCATCCACCACAGTTGACAGGCATATCTT
CTCTCTGATCTTCCGAACCATCTTCTCCATCTCTGACTCATTCAACTCTCTTGGGAGGAA
GATGTGGTTGTGTGATGTATTCTGCTGATTGCTTGTGGGACTTGGTAAATATTTGCTCTC
AGAACAAGAAAAAGGAACATTCCTGTCCAGAGGACTTGCTGTGATAGTAGTGTTTCATTC
TTTTCTCACAAATTCTCTTTGCATTTTCTTCATAGTGATTCTTCCTTTTCTTTGATATAT
GACTAGTATGGTTTTCATAATGAACTCTTTTTTCTCACAGATGGACTCTGCATAGATCTC
ATATTGAATCTTTCTTTTCTGGAGTATGGTATCAGTATTGGTTTTGTAGTACACCTTTCT
CTGCAAGCAAATGGAATCTGCATTCATTTTATACTTTGCCCTTCTCATCTAACTAATTGC
ATTTCTGTTGCTCTTGTAGTACATATTATTTTTCCAACTGCCCTGAAGCTTCTCTTCTTT
TGACTTTCGTCTGTGTCTTTCATTTCTTCTTTTGTTATCATTTTTCATTTTCGTCATCTT
CGCTTCCATGGTAAGCTGTTTTGCATGTTCGTAGATACCTGGACAAAAGCATACATAAAG
CAAGGTCTTCATGGCTTAAAAGGCAAACATGTCATTTTTTCTCACATTCAGTGTGTTTCA
TAAGTAATGCTTCTGAAGTGCTGTGATGTGACATTTCAAACATAAATAACAAAGAATGGA
CAACTTTCAAGTTTCAAGTATGAATGCTTCAAATTTGTTAATTTATGATAATTCAAAAAT
TGTCATGAATGATCAATTTTAGATTTGTGTTTAAGTGGTAATGCATAAATAATATGTTAA
CGTTTAACGTTGAACACATTTTTGACGATGCATTAAAGTGGAGCATTTACGTTAAAACCA
TTTTTTGGTGACGAGTTACACGTGGTGTTTCTTGGTGATGCGTTAATGTAGAAGTCTTTT
TTCGTGATGCATAAATAATATGTTAACGTTTAACGTTGAACACATTTTTGTCAATGCATT
GAAGTGGCGCGTTTACGTTAAAACCATTTTTTGGTGACAAGTTACACATTGAGTTTCTTG
GTGATGCATTAATGTAGAAATCTTTTTTCGTGATGCATAAATAATAAGTCAACGTTTAAC
GTTGAACACATTTTTGTTGATGCATTGAAGTTGCTCATTTACGTTGAAACCATTTTTTGG
TGACGAGTTACACGTTGTAACTACCTAGTGTGTAATTTATGAGAATTCAAAAATTGTCAT
GAATGATCAATTTTAGTAATGTGTTAAAGTGGTCGATGCATTAAAGTGGCGCGTTTACGT
TAAAACCATTTTTTGGTGACGAGTTACACATTGTGTTTCTCGGTGATGCGTTAATGTAGA
AATCTTTTTCGTGATGCATAAATAATATGTTAATGTTTTACGTTGAACAGCACATTTTGA
CTTCGTTTACGTGACGAGCTACACGTTGTAACTACCTAGTGTGTCAAAAATTTCGGCCAT
TCTTTATGTTAAGTTTAGATATATTTTTATAGGTAACATCAAACTAAAAGATCGTGACTA
CCCATGCATGTCAAACACAAAAACAACATATTTACAGGTAATGTTTTAGAAATATTGAGA
TGTTACCAATAACGGCCAAAAGTGAAAAAAGTGTCTCATGATGGAGAAGGAGAAGAACAA
TTCTCAAATAATAATAAACTAAGATTTTTTCAAGAAAAAATCTTGATTACTAGTAAAAAA
ATCCCAATGATAACTACATGTAATACCAAATCTACACTGAAGCATGCAAAACACCTTACT
TTCTTGCCCTCAGCACCCTATTTGGAGTGTGTCCCTCACTCCTGGTCCTCTTCCTCAAAT
CCCACTGTACAGTCTGACTGTGTGCTGACCTTGCTTCATCCATCCTCTTCTTCTCATGCT
CTCTAATCAATGTTTTACGTCAGTCTTCCTCAGGGGTACGCACGCTTTGATGACTTCCAC
TGTGCCCCTGCTGCTCCATCCTCTTCCTCTGCTTATCCTGTTCATGGATCTGCTCCTGCT
GTCGTGTTGTGTTGTGGCATACTTCCTCAAGTGATCAGGCAGTACAAAAATGTTGCGTTT
CATTAAGGTGCATCCGATGTACTCATTTTTGATGAGAGGTGCTCATCAATGCAAGTGTAA
GGCCTCCGAGCAATACCATCCTAATACCATCACTCCTATCGACCTGCCACAAAGTCATAC
CACATTGATGACACTTCCATTGTGTATTGATTGTCTTCAGCATGTACTGGCAGCAAATGA
AGCAAGTCTGCCGCCTGACCCTAACCTGCACATCTTCTTTGCCCTTTTGTCTTAGATGAA
TGAAAGAGCCATCTTTGCCGGTAAGGGTACAGCAGGCTTCATTGTACCCTTGGAAGGAGC
AGTCCATGCACTAGGCTGTTGAGTAGACCAATACCTCAAGCGCCCATCTGACAATGGCTT
TCCAATCAAATTGGCTATTGTGCTAACACCAAAGTCATCAATAAAATCCTCATCCATGTT
ATCAAAGAAGTCTCCGGTCAATTCCAGATCCCGTACATGTCCATAATGCTTCCTCCTATC
CCACCGAAGCAAATCAATGACGGCCATGCCAAGAAATGTTGTGAGTAGCCGCACCCAACA
GTTCTTTGTAAGCCAACATTTGTGCCAATGCATTTTGGCGAGATTTGTTATGCTCATCAA
TGAACAGGAGGAACTCATAGAGCATGTGGGCTATGGTTGGGTGAGGAAGTTCCTTCTCTT
GGACATTGCCAAAGTCATCTTCATAGCGGAAGAAATAGGGATCCTCATGCATCACCGTCT
TGCCACACAAACTAATCATGTATACTATGTCTTTTTGAGACCAGGCATATGCCATTGCAA
TGAGTTCCACCCCAGCAATTGTTGTTTGCATCACAACCCAATGTCTTGTTGGTTTTGATC
CATGTCTCTCAAGAAGTACGTTGTGCAGTACCTGCATTGGGAAGTAGTTCACATTCTGTT
TGATTGTGAACGTTGAATAGACATTGAACCTCTTCTTCAGTTCAAAATAGCTTTCAACAC
AACCAAACATGCATCTCCCTCAAGCCATCCACCTTCAACAACTTTGCTCTCCTCGCACTG
ATGTAATACTTCTGTGCAGTGATAACTAATCTCCTCCTTCTTTGGTAGATGAGAAATCTC
CGGTGGCAGACTATACTTTTTCTTCCACTTCTCATTGGAGGAGTCCACCATATCATGGTG
GACAAATATGCCAGTTGTGTACTCAACTGAGTTCCTGATCATTGTGCCCAAAGGAACAGG
CTTCCTTGGCACGTGAGAGATATGTGGAAGGCCATCTCTCTTACTGGTCTTCAGTCTCCA
TCCCGACATGCTCTCATCTAACATGAGATAAATGACATGAATTGATTTTGTTCTCAAGCT
GTTGTACTCCTTAATGGAGGAAATCAAAAGGAAGTTCAGAACTATTCACATCCTAATATT
TCCTTTCCACCCAGAGATAAGGAAAGCTGTATATGAAGGCTTTGAAAAAGTCCTTTGGAA
TGTATTGCCCATAATTAGGGTACTCTTTTATTCTGGAAGAGTTACCTTGCTGCCACAACT
CAGCAATTCCCTTGTGTACCTCCAACACCGAAGTTATCATTAGAGTCATGCAAATCTTGA
CTAAAGCATTCGGATTGTTAGAGTCTGGGCAGTGGAATTTAATATTCCCTTCATTCACTC
GAAGCTTCCGTTTATTTGGTTGCTTTGGATTTGTTGAAGGATACGACAAGTACTCATCCA
ACACAGCTGCCTAACCTTTAAGAGATAGATAGAACTTCTTGAATAAGACAGAATTATAAT
CAACATTGTTGGGATTCTTATCCCATGGAATGTCATCCAAAAAAGGAGATGCATCTGAAG
GCATCCTGTCTTGAGAAGCAAAACCATCGACCATTGCATCCCCCATCGGGCAGACAGTTA
TTTGCTCTTTCTCAGACAGAATTTTCCACACAACCTTCTCTTCAACCCCTTTGCCGTATC
TTGATTCAAAATTGCTTGCAACTGTTTGCAAATCTGATTCCAAATTAGAAAAAGATTTGT
AGGACTCTCCGATGTAGTCACAAGACTTCTTTGGAGCTGGCTTGTCTGCAACTATATCAC
ACTCTTCAACCATTGGATCGTGATGAGGATCATAAGGTGGTTCTTCCTCTCCCTTCGCCA
AGACAGTGATGACCTTTCGAACAACAAGATTCTCATTGCAATGACTGGGTAGAAGATCCA
GAACTTTGTAGAGCTTGCTGTCGGGAGGTTTCCCAGCAACTGTTCCGTAGAATTGGAATT
TGTCTAACAGGTAGAGTTGGATGACTTTATACCCTGGGAGTCGACCTCAACTCTATACTT
CACTATCTTCCTCTCCAAAAATACTCTCTTCCCCATAGCAATGGCTTGTTTCTTTGGTAC
AGCATGACTTGGCTGCCTCTGCGTCATGTTTGTGCTACTCTTCTTTTGACCAGAGTACTT
TGTTTTCCTTTCAGAGTTAATGGCAGTGACAATGCCTCTCTCTGAAGGGTGGAGCTAAGA
CACAGCCATGGAGGCAGAGTGGTCGTCATTCTCAGCCTCTGATTCAAATGGACCAGAAGG
AGGGAAGTAAAGAGGAGAGGAGTTGGGGTGTTTGTCATCATCTCCCACGGCTGCATCTGT
TGGGATGACTGCTGTGCTTGTTTGTAGCTGTACAGGGTCGACAGGGTGCTCTGTGGCTGC
ATCGCACTTTATGTGCTTTGGCATGACTGGGAGAATGGCTGTAGTTCAATCAGTCAACAA
TGGTTTTCTATGAATCATTGAAGGCATCAAATTGTTGAAGCTACCAAAAACTTGTTGGAA
TTCACCACTCGCAAGTATAAAATCAATGGAGATGACTGCGGTAGGGGAAGGGACAATGGC
TGTATTTGATCAGGTGATGATATGTTTTTCATTGATCGTTGATCGTCGATCCCCAAGATT
GATTGTCAACAGTGATTTCACACCTCTCCACCATAAAATAATAAAATCTGATTGCAGTCA
CGAGTTCGTTTTTTAATCTCTGGTTTCTATGACAGGAACTCATACTATAGGTATGTAATA
TCTTTCTGATTGATGAGGTTAATAGTGACGGAGGACTGCAATTACAACAACATTCCGGTG
GGCCTGTGTGTCAGGACCATGAACGGTTGGGTAGCCCATAATGTCCCGAACAATTCCTGC
TCATCAGATTGAGGCTACCACCGTGGGAACTATACTTTATCCTTGAACGTGACAACAGTA
TGCTGGGCTACGGAAAGGACTATGGACAAAGGTGCTGTCATAGTCTCCACCACCGACCAC
TAGGTAGCACTAGTAAAGAGTGTGCACATATGTGCAAATTTCATATCATCCTGGCAGGCA
AACTTGTGTACAAAGGCGTTTCTCTAGTAATATAATATGCAGTTGTATAGAGTTGTATAC
TGTATGACACTTTAAGTGATGCAAATTAAGTTACATGGATGAAAAATAGTCAATGAGAAC
AGAATCAACCCCTATAATCTCATTCATTGTTCTCGTGCAGAATATCGACTTAGGACCAAA
GGTACCACCAGATTCCAGTTTATTCTCCTCAAAAGATGCACCTTGCCCTTCCACCATCAT
CCCCAGTACTTTAACTGTTTTGCAATCTCTTTTGAATTCAACTTTGGTTGGATCCATGGC
AACATACCACTTATTGTAGTACTTTGTAAAAATGCAAGCACTCTGTAATGTTCGATTGAC
TCATGCTTACCCCTCTTGTATCTCAACTTTATGAGACTATTGTGTTGAACAAAGTTTTGT
TCTGAATCAACAGTCTGTGATACATCCCCTGATGATAGCTCCGTAGTGTTTTTTGCACTG
AACCATCTCTGTCTCAGCAACTGAATCAGAAAAGATAGACCCCTTTTCTAACTTACTCAG
CTCCATCATATTTTTCAACTCATAACAGAAATTTCTAAAATCACTTAAACTTCCAGTGTT
AAGGAGCATTGATGTAAACTCCTCACAGATATCAGTGTTACTATTTCTTTTTAGTGTAGT
GTGTGCTGTGTGTTGTGTGTGATGTGCTTGGTGCAAAAATCAAGAAAAAAAAACAAAAAA
AACGCTAAAAAAAAAAAAAAAGAGGATTTATCTTCGCCCCCCAAAAAAAAAAAACTTATA
AAGGGTAAAAATATCCCACCCCCAAAAAAATCCCAAAACACAAAGTACATAAGTACAATT
CTAGAGTGTAAGTGGCAGGCACAGATATGCACGTATGTACAATCTGGATGACATCCCGTC
CGGCAAATTTGTGCAAGACACATTTTCTAGGGTGTCTGGGTGGGCATAATTCTGCACAAA
GGAGATTTATTAGGGACACTGGGGGTCCTGTTCCTGATCTCTGAGACACATCAGTGGGTG
CCTGCCATAATTCATTTTTTGGTCCAAATATCCAAATATCCAGATATTTGGACCGGCCAA
ATTAAAAGAATCATTCTCAGGACTCCCCAGAAGGAGAGTCTACTACCCCTGATCCAAAAG
GCATGGACTCCCCAACATCCCAACGGCATGGACTCCCTAACACATAAGTCCATAGCCCCA
AACCAGAGAACACCCTTGAGAAGGGTATAAAGATACCAATTTTGTGTAGGATCTACACAA
TGTTTGTTTGCATTGTTTGGATTAGAAATGCAGTTGCACTGCCCTTCCATCCTCACAATT
ACATGAAAAATAGCTCATAAAATCAAATCTTTGACAACTGTCAAACCTACCTATAAATTT
TGCGCTTAATAATTTTTTACAACAACCGGCTCAGGTCTTCCCAACCAAATAGTCCACAAC
CCATGGCTTTTCAAATTACTAATACTCACGGTAACAACTACATTAACCATGCTGTTGGGT
TGCCAACACCAGAGGCCACAGGTGCTGATTGTGCTCAAGCAGGCCATGTCCTTGCTCCAA
TGTCACCTCTTTGGAAGGCTCAAAAGAATACCACAGAACCGACGGGCATATCTTCCACGA
CTTTGAACAATCACATGGGTTTTGGTGAAATGGAAGCGATGAACTCTCACAGCAAAGAAA
AAGCAAGTAGTCCTGAAGATCAGCAATTTTTTAATGGAGCTCATTCTCCCAACAAAACAC
GGGACCTGGAATACACAGCAGACCCAAAGCCCAAATCATCCATCCGTTGCTGCACAAAAG
AAGATAGCCACAAAAATGGAAGGGCTTGTTATGTTGGCAAGTGCCTGACAATGCAGGGTC
AGTGTTGAGACAAACAGGGAAGGCATTGTTGTATTGGATGACAGACTTGTTCCATACAAA
AAGGGGGGTGTCAATGTTGCACATGCAAAAAAATTCTGGTCCTATTATGCTCACATTCTT
CCTGGCATGAACCGTACTTGACTTCCTGCTGTTACAGTGGAAAATATTCATGATTTCCTT
CAAAGGTTATGCTCAATCTGCCAGGATGTGATCAGCATAGGGAAAGCTTCATTTGAAGAT
GCAATAGTCAAAGCATTCAATGAAAGCAGACACACAAACAGAGGTCAGCCAATAACCAGC
ACTACCGATGTTGAAGACCTTATGTGTACTTGGAAGGGAAGTGTCTTAAGTTGTCTCCTG
CTCAATTGGAGAAATATTTGCAGTCTGAACACTGAGAACAGTGAATTTCTCAAAGAAATG
CTTCCCATGGCAATTGTTGTTCATGGAGCAACTCATGATCCCCCTTATACCATCAGTGAC
ACTATCAGTGATAAGTCTGATACAAAAAGAAGGGTGTTGAATCATGGCTTAGTAAAACTT
GCAAACTCTGCCAGTGTGGATGTAAAGAAGGAATTTCAACATCTTGAAGAAAAGTTATTT
GGAATGTCGGTGAGAACCAAGACAGGGGGCAAACATCATGCACATGCTGATCACTATGAG
ATTGAAGTTTTGTTTGATAATCAGGCAAAAGGACTATGCAAGACATACATCTTGGTGCAG
AAGCGATTGTTCAAGGGAGAACATTTTTCTGACAAGCATGCACCAACTGAACAACATCTA
TGAGCACATATCAATAGTGGAGACAAAGTTAAGATCCTCTTACAAGCTGCTGTCCCAAGA
GCAAAAAGGGCAGGGATGTCCTGGCAAGTATTATCATCATGCATGGATGATTGCTATCAA
GAGGTAAATTATTCATCAAGCGTCACTCTTCCTCCTGATTTAGATGATGTATTTGATCTC
AGCGCTAGTATAGAAGGTAAGTCATCGTCAATCGACTGTTTCTCTCAAGATAGAAGGATG
GAGCAACATCCTCCACAGATGGAGATACCTCGGCAAGTGGAAGAATACTGGAGGATCCAG
CAAGAACAGACTTGGCAGCTGGAACAGTCTTGGCAGAGGAAACACCAGCAGCCTCCAAAG
ATAGAGCTGCAACAGCAGGTCCAGTACATACAGTGGTTGAAGCCTCCTCAATGGAATGGG
CAGCAGCAACAGTTTGAATGGAGGGCTCCGCAGCACAATGAAATGGAGCAGATGGTGCAC
AATGAGCAGGAGAAGCGGGTGGATCCCCATCAACAGATCTCGCAGTTTCCACAGACAGTG
CTGATGCAGCGGATGGACTAGAAGCAACAGACATAGCAACCACTTCAGATTGATCCAATG
AACGATAGTCAGAAAAGCAGCAGAGATGGAGGTGAAACTGGTACAGTGCCAGAACAGCAG
AGTGGTCTACAGCTATAGCAGCCATGTTGGATGGAGTGCATGAATGAGTCAGAGAAGCAG
CAGATGGCGCTGAAATTTGCAGAGCCACAACAGCACTGTGATCTACAGCTGTTGGAGCAA
ATGAAGGAATGGGTGCATCTTTGGGGAACAACAGCAACCGCAGATAGCTATGCGGCATGG
TACAGGCTGGTATGGTCTGCCTGATGAGCTAGATCAACCATATGAAACTCAGCAGCAGGA
ACAGCAGCAATCATAGATGAAGACGGGACAGGGGACTAATGCACTTGAACTCTTTGAATC
CTCCTCCAAATGACTGTTGTCTGGTTTGCAAAAGACCACTGTTATGTATTGTGAAGATGG
TAAATTGAAGTCAAGCCATGACAATGGAGAGGAATTGAACAATATGCAGCAGCAGCATCC
AGTTGAGACCATCCTTCATTCCAAGTTTGAATCAAATGGTCAGCAAAAGTACTGAATCAG
ATGGATGGGAGATCATAAAGATAGTTGGAAACCTAAAGGCAACATTACATTTGATGTCAT
AGAAGAGTTCAACAAGAGAAAGATTCAAGAGAGAGCAAACGAGCAATTGGCTAAGGTATC
AGTGTACTCCTATTGCTATTTCCATTTTGTCTTCCATGTGTCCCCCACAGTGGATTCCTT
TCATCTTTGTGCACTAGGATGCCATAGACAAGGTTGTCCAGACCATCCTGTATTCTAATA
AGAAACGAGGGAGGCCAGGCTGTTCAAGGTTTAGTGGGTGATGGAGTACCCTGATGAATG
GTTACCATATGACAAGGTTCCCAAAGACTCGAGAGTCTCTTTCGAGAGAAGAAATGTCAA
TCGAGGAAAGGGGCAAAAGGAACAAAACTCTTCATCTGTCAAGGCATTTGCCAGAACGAA
CGCAGAGGCTCAGCAAAATGAAGTAGGAGTACTTATTTTCATATAGGATGATTTTATTTG
TTTGCCTAACATTGGTTATTGTCTTTTATTTTGTGTATTTTGGATGCAAAATGCAAAAAG
GTGTCACAAATATCTGCTAAAAAATCTGGAGAAAGATATTTGGTGGTGAGTGAATTATAA
ACTGCCTTTGTTTCCTGTATTATCTTACAATTTATTTCATTCTTCTTCCCATATTTTCAC
ACCGTGAGTACCACACAAATGCCTAACTTGTTTCCTCAGCAACCTCTTGTTTGATATGTA
ACATTCTTTCCTTTTTAGCTTCATCACCAGGGTCTCAAAAGCGGTCTTGTAAATATCTGG
TCTACTGTCTCATGGTGGGTTCTCAAGCTGCAGGAAGGCCATGTGCAGTAACTGCATGGA
AAATATGATGGACAGTCCAGTTGCTGATGTTGCTGACAGACATGGAAACAAGTAAAAAAG
AAGTCGACATCACATAATCGATTTATGACAAAGCCAAAAACAAAATGAACAGTAGATTGG
AGAAAGTGTCATCATGATACAAAAGAGGGCTTTCACGCAGAAAGTGATATCACATATCTG
AAGAAGTCATTTTCAGATGGATTGAGAAAGACTGGGAAGGCTGATTCTCTTCTTGGCAAG
AAGTTCATGAAGTTCAGCAAACCTCTGCTACCTATCCATGAGGGTGGCGATGGTGACTTA
AGATCGACGTTGACATCTGGAACATGTTTGACGACACTGCGGGTTGAGTGGCCCATTGCC
ATGATGCATGGTCACCTTTTGGTTGATGCAGACAATGACATAGTGCGGTAGAGGAATCAC
AGTAGGTTTGAGGGGAGCATCGCGATGGACTTGAGGAGCAAGCAATTGGGGCTGAAATTT
TGCCACGTGTGGCATTTTGGTGGGCTCAGGGTGGTGGGCAATGTGAGGGGCTACTGTAGG
CAGGTAGGCACAGTATACTTAGTAAGCCTAAGCTAGCTTCCACCTGTAACCTACCTACCT
CCGGTAACCCACCCGTCACTCTGGTATCCCTCACATATGTAGGAATCTTTATTTGGGCCC
ATCAAGTAACTCTCTGACCTAAGCCAAAAAGTATTAAAAAATTGTAGAACACTATCCAGA
TTTTGTTTTTTATGAGATTAAGACTACTGGAAATGGGATGCATGATGTACTAGTTATTTC
ATGCAACACCAAGACACAATTGATCATGGGAGAGATTGACATTGATTTGTGGGAGTTGCA
TGATTGATCCATTCTCAACCGCCCAAAGGCACTGTCCTATGAGAAGATTCCTGAGAAGGA
CAACCTCTATTGGATATTTTGACTGAGAGAACACCTACAATGTGTATGGGTTTCTCAAGA
AGGAAAATCCTGTTTGGATATTGTTTCTGAGAAACCATTCATTCATAGGTCCCACCAATT
TGCTGCATGTGTCCCCACTGCAAGGGATGAGGGTATCCTTGATCGACACATATTTTACAT
GATACAATTCTTTTCTGGATGGAGTGTAAAAATCAAACACTAACAGATCCGCTCACCCAA
CTGCCTGGAAAGCTGATTGCTTCATTGAACACTTTTCCATCTAGACCATAACTGAATACA
TTGTTTATCATGGTATCACACCGATATCCACTGTAGAATGCACGTTGTGTTACTTTTTCA
GATGTTCATTCTGTTGCAAGCAAAACATCATCCATAAAACCAATCTTATTGTCTACTGCG
GGCTTGTGATCATGAATCATGGAGGCAAGCAACTGCATTTTCTCAACGCTACGGAATTGA
ATCCTTACGGCAGGATGAAAAAGTAAGCACCTAACCACCAGTTTTAATATATGCCTCAAA
TTGTGGGAACAAGCATTTGGTGTCACTCCAAAAATCAAACAGAGATATTTATGATTCATT
GTGCTTCAAATATAAAATAATAGCTGCTCCAACTGCCCCTCCAAAGACAATGACCACTTA
CGCCCTCTCCTTCTCTAGGGAGAGATGGATGACACAGATGCCTGACAATGTCATGAAGCA
TATTGAAGGCTTCTTGGGTCAAGCCAGTTATGAACAAAAATGATGACAAGTACCCGTTAT
GATAGAAATAATGCCAGGGTGACTTAGAGGGAGGAAGAATAGCAGAAAGTTGCGGTCACA
AATACTATTGTGATAAATTATCATTGCAAGTATGAACACACACACTTTGAAACAATAATA
TTCATTGCGGACCTTCATGGTTTCTTAAAGTGGACACGAGGTTGAAGAGGAATGAGAGGA
CAGATAGAGAGAGAAGCCGATGTCACAACATTCTTGTCAATTCACTTATTTCTTGGTGAC
TTGCACAAACAAAATAGGGTAGAACCCTTTTGGACTAATAGGATGTACGGTATGCCTTTT
TAAGATTGTGTTCTAAACAGGCTCCAAATCTGAAATTTGAATCACACATTTTTTGAGGTT
TAGGCTAATAGACCAATTATGGTAACCACCCATTTCATTCTTTTTGGAAAAAAGCCGTCC
TTTTTGGACAGGCTGTTATTTTTCCGAATTTCAATCTAATCCAACTTTCAAAGAAGTTCT
ACCCGATAGCACCAAAATTCGGAACATTGCACCAGCAAGACGGGCAACTTTTTGGACATT
TTGGCAAGAAAATTTCAGCAAAGTGACGACTGCTAAAATTCTGACTACTTGCACAACTCA
AACTGAAGAATTGTTACAACTCGGAGAACAAAAATGACAAATAATGGATAAAGTGATGAC
ATGTAAGTCATCCAAATATCGTAAGTGACAACATAGTGATGAGCCAGTTAGTCGTCAGCT
ATGATCTGGTGATGATGCACTTAGTTGTCCATGACAACCCTCTGACGACCGACTTAGTCA
TCAGTTACGACCCCATGTCGACCGACAGAGTTGTCATTGACAACCGAATGACAACCCATT
TAGTCATAAGTAAATACCCGGTGACTACCCTGACTAATGACTACAAGTTAAGATGTAGTC
ATGACCCATGCAATTTTTTACTTGTACTTACTATGTACATGTTACAACCTAATGATGACC
TACAGAGTCATCAGTTAAGTCCATATTACAACAAACAAAATAGTCAGTTACGACCCAGTG
AAGACCCCCATAGTCGTCAGTCATGACCCAGTGACAACACACAGAGTTGTCAGTTACAAC
AGAGTGGCAACCCCCTCTAGAGTCATCAGTTACAACCCAGTGACAACCCATTTGCCATCA
GTTAAGAATTAATGGATGACTCGGACAAGCCAACTGATGACAAGTCATGACCGGACTACT
TTGGTTGTGACTGAAGTGATGATTCTCACTGAAATTAATAGCAAAAAGGTAGATATTTTG
GGTGAGTTGCCTGGCTAGCAAACTTTGGATGATTGCAGCAGACTTTGAATGATTGCGTCA
TAGTTTTCAACTATTATTCGCCAACATCTCCGCAACACTTGGCAAAAAGGGGGTTAGGAA
CAAATTTTGGCAAAAATGATAACGAGACAAAGCAAGGCAACATCACTCTAAATCCATTCT
AATAGGGGGACCAAGTGCTAAACCTTTACATAGGCATACTTACTTTATGTCCAAAAGTTT
CTTTGTTTTACTCCTACTTTTTATGTAGCTTCCTCAGAGCCTCTTCCCCATAGCAATCCT
TGGTCAACAATTGGCAAATTTCTCATCACAAAAGCAGTTACATTGGCCAAAACTGGTCAT
GTGTTTCCTAAATTGCGAACCATGAAGTCATTGCTTTGAAAGTTTGAGCAATGCTATGGC
ATGGGGCAACATTTGGAAATGCAGCTATACATTGCCCGATTTACAAAATCTCTTGCTTCA
TGCCGGAAGAACTGTAAAAGAGAGCACAGTTTTACACCATCACTGACCATGATTTGGTCA
GACCTCATCATGTAGTGGTCAAACAGCAATGGGACCACCTCCATTTTCTTCCTTAAATAC
ACAAGAGCGCATTGGGATCCCACGGCACAGTGATACATTCCAATTTCCAGTGCAAACTCC
CTATATCCACAGAGGGGACGTGCCGATCGCATCGACTGAATTCTCCACCTCTGACGACCA
TATCAGAGCCATCATTGGTCAAGTACCACCCAGCTGCCACACAATTATTCACAGGCCGTA
GCAAATAAACCCACAACTTCCATACAGAGGAGAAGAGGTTAGTCTGTTTTATTTTCAAGA
AATCGGTGATGATAACGTTACTTTACAGACATTTGTGCTCCATCGTCATTCACAAATCAT
GGGGGATTCAACCACAATCGATCATCTTTTCTCATTCCACATTGGAGTTTTGAACTGGAT
ATTTGGACATTTGGACCAAAAAATGAATTACGGCAGGCACCCAGAATTCATCTAGAAAGT
TCCCTTTGCATCCATTGATGTCCCATTTTTGCCCACCATTTTTATTTCCAGGGTTTTCTA
GGACCAAATATTTATCATTTCTCGGAAAGTCTTCTTTATTTTTTTGTTAATTTGTAATGG
TCTCCATTCCAATCTTATAAATAGAAATTAGTTCCTTGAAATGGTACTGGTAGTTCTTTT
TGAACAGAACTAAACAGAACTTAGTTTCTTGTGATGGAACTAGAGTTCGCAACTAGTTCC
GAACTTGTGCACTAGTCATGATATGTGGTAAGAAGCACCCTCTTGTGACTTAGCTAAACA
TGATATTTAGGTCCCTTTAGTTCTCTTTAATCTCATTTTGGAACTAACTCCAAACTAGTT
CCTTTCAAGAGGAACTAATTTTCCTGTGTTTAGATTGGCATCACTAAATAGACAATCACC
AATACTATCTCCAGAGCTGGATATTGAAGTTATTTGCATAAGAAAAATCTTTGGCAAAAA
CCAACTAATCCCAGTTTTGAAATGAGTGGGCGCCAACGGTATTTTAGTAGGCAAAAACTA
AACTTTCCTGATGCTTCCTGTTCCTTATTTCTTAGACAACTCTTCTCACAAGAGAAAAAG
TAAAAGTTAGGTAGGTAGGTAGGTAGGTAGGAGGTGGTAGGTTGGTAGGTAGGTATGATT
GCTCTTTTGGTCTCTCTACATAGGCGGAGGTTGTGAGAACACCTGTCCCATCTGTTCCAT
TACAAATTAGTTTGAAGTGATTGATTTCACCCGTGTCGGTGTCAGAGTTTGTGACCAGAT
GTTGTATCCGGTACTCAACAGAAGATAGCACAGAGAAGGCTATGGAAATCCCACATAAGT
GGACTGACATTGATGTGTTGATGGATCATGATGGGGTCATGCAAACTTGACTGCAGGACA
GTTCTCACATCCCAGTCCATCCATAATTTTATTATCTGCACTCCTAACCAAAACTAAGCA
AATACCCCCATCAATGCTGAAGCAAATGAGTGGGGTCACGGCCATCAAGTCCTCCGGACA
ACTTTCCTTGCCTGCTCTTGCTTTCCTGCTGTTGCTTGTTTACTGTTGATTGTTGTGTTG
CCCTACTCCAATGGGCATTGGGTCGTCTTTTGTCAGTTTATCAGACCCAAGTCTGACAAT
GGAAAGTATGGTGCCACCGAAAGCAAAGCGGATATGGGCTGAAAGATCCAAAGATCTGCC
CACACCAAAGGCTGTGCCCTGGTAGTTGTGTCAAGCTGTGTTTGTTTGGGTTTCTGTATT
CATACTGCTGTGACTTGTCTTGAGAGGACACACCAGCAGTGGGATCTGCTCCATGCCATC
CACTACCATCTTTTGAGCTACATAAGATCAGAATTCAAGGATGGTGAGGCCAACTGTCTT
GTTGGCTCTGTCTGATGAAGGGGATTGTGCTCCTTCCCAGGGAATGTGTGCACCAGGCAG
AGTTGGCTTCTTGCCTAGATGCATGAGGTGTTACTTTGGCTGCAGGTGTTGCAAACATGG
CAGTTGGTTTCAATCTTCTGTCATCTCCTGACTGATAGCCAGTGGATCTGGACTTTGTTC
TTTGCGTGTAGTGTTGGCCAAAGCCTATACAACAATCCGCCATGAGGCATCATACCCCTG
TGACGTTCATAGGCGGGCCCTTCAAAGGCTGTTGCTGAAGTCTCACATGCAATGACACTG
GGCCAGTAAAATCATTTTACTTGATGATGATGCCATAGCCAGAGAGCTGAATGGTTGTGG
GTGCCACTGTGTTGCACCAGCTGGGATGCTGGGTGCATGGATCATGTCTTGTTTATCAGT
ACAAGAATGCGGCATGGTCCCATGGCTGTGGGATAGTGCCAGTCGGTGCCAGTTGGGAAC
TGGTTGATGCCACCTTGTTGCTGCATTTATTCACTTAGTTATGTAACATGTAACAAAAAT
TCCAGAAAAACAGAGTGACCTTGAGTACGATTTTGATCTTTTTTGGCCAAACAGGATCAT
CACCTACTCCTACACATCTCTATTGTCAGGCATGCCTTCCCAATTTTTCCATCAAGTGAA
CCACACATATTAAAATCTTATGGTTTTCAGAGTCCTACAACACACACCCCTTGTGGTCAC
TGTATATGGAAATATCATGCCTCATATATAAGCTTTCCTTCTCTGTCTTGGTAGCTGTAG
CTGCCATAGAATGTTATGATTGACTGGCTCTTCTTGCCTTGCAGGGGGCTGCAATGAAGG
CTGTCATGAAAGACATGTGTACAAGCCAGTTTGCACACTGCCAGACAGAACCAATGTGTA
CCATTGGGGCAAACTAGGAATAATAATCTTGCAAATTGTGGATGCAGGTGACTATATAGG
TATCTGGTGCAACCCACACCCAACTTATTACCTTAGCATGCCAATGGTCAGGTGCAAATC
GTACCATGTTTGCATTATGAGGGGACAGCTCAACAGCTGGTGTAGATTTCAGCAAGCCAT
CTGATCCTGTGCTTACCACTGTTTGATACATCACCAAATGGTCATGTGGATGCTGTGTGG
GTTGAGGCAGATTAAATTGACAACTGCAGCCTCTCTTTTCCACAAAAGAGTCCCATTTGT
CCAAATTGCATGGTGGCTTGATTCCCCCTGCTTAGACACATCATGTGCTCTTCCTTACTT
TTCTCCCTTTGTGATAAATCTTCTTTGTGGCTTTCGATTTACCATAAGCATGACCAATGT
CATTGCAGGCCCGACCAATGCCATGGCATATGGTTGGCACTTGTCTGGTGGTGATCTCAA
TAACTGCATTGGTACCACACTCTTTAGGAGCAAACATAACCCTTGTGTGTCACTTACTCG
TTAAATCATTTTTCTCTGTATCACCAAAGTGGTACTGATTCCTTTTCTTGTAAAGCACCC
CAATTTCCTCAATGTAAGGAGGTTTTCAATACTGCTGATGCATCCTTCAGTGTTCTCAAA
TCAGCAATGGGATAGACTGTTGTACATTCCTGATTCATTCTCTTCATGAGAGCTTAAGTC
TGATGTCTGACAGGGTTGTGCTGATGTTGATACCACTACACCTGCAAGCTGGCCAAGTCA
TGGGAGCCAGTGTGGAAATCTTTCAATACCAGCAGATGCACTACCAGATGATTTTGAGGC
TGATCGCCCCATCAGGCACACTGTTGGCGGAATTCCAGTCTTGAGAGCAACACTGAATCA
GGTAGGAGTCTGCAGACTCAATGCTCAGATGAGTCCAAGAACATTCCATGTCCGCAATTG
TTGATTGTGTAGTGGCACACCATCAAATTGTGGGATGACCCAGGGTTGTCAGCTTGAGAA
TGTTTTTGATACTCAAATTCTTGTAAGTACAAGCCCGAAGCAATGTTTCACAAACTGGGT
GGAACACAGATAACTAATAACTTCTGTGTGATCCCTACAGTGTGGTGAAAGGACAAATGT
CAAAAGATACCATTTCAGACGATATTTAGATATTGCAATAACTTTTGATATCGCAAACTT
TTGCCTATTGTGTGTCACACCAAAACCTTCAGAAGAAGGTAAGCTTTCTGGAATATCTTA
TCTGTTTAGTCCAGAATTGTTTAGTTTTCGAAATATACGCAGTTCAAAAGTAGGGTATAT
CTTATCCACGGCTACCACAACACTGAGATATACGGTAGGAAGTGCTGAGTTTGCGAGATC
AGATGTTATGATGGTTCTTAGTGAATCATGTGCATGTTAAACTAAGCAATGTTGTCAAGA
GTAAGGAGCTGAACTGGATGTGTTATTCAGGCTTCATGACAACAAGACATGAACTGTTGG
TTTTCTGAGCCAATAGAAATGTTCACTGAGGGTGAGAGACATTGTGATTTTTGATCTCAA
GCAATGGAACTGGCTGCAACTTGTATGCTGTGTGACCTTGCAAATCACTTCACATACTGA
AGAGATGTTCAATTCATTAGGACTGTCTTGGGCACATAGTTGTTTCTTGTATTTTGTTTC
TTTGGTCTATGCAATGGATCAAAAAGGTGGCCGAGCCATCCTGGTTTTGTGAGTGGTTGT
GCTACTCCAAGTTTTGACAATATAATTGCTTGATAACAGCAATGTGGTTGTTGCCCATTA
CGGAGGAAGAGGTGCCTGGGGACACATTAGTTTGCCATTTACACTAGCATTAGTATTTAA
GACACTGGGGAATTTATTGACTGTTGACCATGACCAAATGATTGGATATTGACCTAAGAG
TTGTCACTAGGGTGCTGTGTTTGACCAAAGTCAAAACCAACCCATCAAATGTGCTTTGGG
ATTGTTTACCTTACAAACAGACCGACCCATTAACAAGCCAATCTGATTGAGAACTGGCCT
AGTTTGAGGGGACTGGTTAATTTCACTAGTGTTGGTGTCAGAGTTTGTGACCACATGCTG
TATCCAGTACTCAACATAAGATAGCATAGAGAAGTCTATGGAGTTCCCACATAAGTGGAC
TGACATTGATGTGTTGATGAATCATGATGGGGTCATGTAAACTTGACTGCGGAACAGTGC
TCACATCCGAATCCATCCATAATTTTATTATCTGCACTCCCAACAATAGCTTTTGGTGTT
AAATTAAGCAGTACCCTCATTGATGCTGTCGCACATGAGTAGGGCCATGGCCATCAAGTC
CTCTGGACATCTTTCCTTGTCTGCTCTTGCTTTCCTGCTGTTTACTGTTGATTGTTGCAT
CACTTTGCCTTGACAGGTGTCGGCAATCTTTGTCAAAAGTATGGTAGATGAGGGTATTGT
GGAGACCAAGGGAAGTTACATGTCCCCTTTTTCAATGGATGCCCTTCCCTAGAAAAATCC
CTAAGACAAAAAATCTGCAAAACACTTCCACAATGACTACCAAGAGCATTTTTTGTCCGT
AACTCATAAACCAACCAGAGATTTGATGATCACATTTTTGCTGGATAGCACCGAACTCAC
CCAATGCATCAATATCCTACTTGGGTCCATTGCAGGAACAGTGGCTCAACAAAAAATTAT
CCAACAAGTTAGCAATTTTGGACTCCAGCAAATCCTAGTGGTTGTCATCAGATAAATTAA
TTAAGCAACAACAACAAGAGCAAGTTCATAAAAATCCACAACAAAATCTATGTAATTCAG
TTGTATTGTACCATTTAACGGGTTTATTGGAATAAATTGGAATACAGTCTCATCATCAAG
AATAATTTTGTTGCAATTATTATCTTCATCTTATTGTAATTATTTTATTCCATGGTTTTT
ACTCAAACGAAATGAGTGATACATTGTTGGATGGTATTTTAAAGGATGAGGCAATAATAT
TGTCGTTGCATTGGAACTCCTTACTTCTCATATTTCGTATTGCTCAACAAAGAGGTCAAT
CCCAACACAGCACTGGTTGATTTTGCTTATATGGAGGAAAGAATACAACCATTCCCCCCT
TCTGAAAGCTAGATGCGTTGACTTGTTAGTAGCCATGCAAATTGTTTGGTTTTGTAGTGA
TGCCAAAGTGAGATGATAGACTCTTGGGACGTCCAAAGACAAAGACATGTAGGGAAGCAC
TAGGATTTGTCAGGTCCCAAAATTGCAGACTTGTTGGACAATTTTGCATAGAGCTGCTGT
TGGTGTGATGGTGATGGAACCGAGTAGCATATTGATGTGTTGGGTGAGTTTGGTGCTATC
CAGCAAAGATTGAGATTGTCAAAACTCTGGTTGGTTGATGAGTTTTGGTCAAAAAATGGT
CTTGGCAGCCATGGTTGAAGGGTTTTGGAGATTTTTGGTCTTGGGTGGACATTTTTAAGG
AAGGGACATCCATTGAAAAAGGGGGCATGTCACTTCCTAGGCCGTTACAATAGTTTGGAG
CAGATCAAAAACACACATCGCAAGTTGTATACGCACAAATACACATTTTTTGCATTTTGG
TGAGTGAAATCTGTAAATTTAGGCAAATTATGTTTAAATTACGCAAATCTTGGTCAATGA
GAGGGCCTTGTTGTCCAGCCATCACAAATTGCAAATAACATTTGCACAAATCATATTTTT
ATCTCAATTCACCCCCTCCCGCAGCGATATCTGTGGTGACAAACGGAAAATATGTTCAAT
ATATAATTTTATACAAACAGGCGAAAGACGCCCAAGCATTCATGGCCGAGTGGTCTAAGG
CGTTGCACTTAAGATGCATTGTACGTTCGTACGCGTGGGTTCAAACCCCACTGAATGCAC
TTTTGGTGTTCCCACGTGATTTTTGTCCCCCTTGAATATGAGGAAACTGACTCCTCGAGT
TTTTGAGCCTTTATCAATCTCAACCGATTCTCAGACTGAAAGATGTCAAAGAAGCCAAAA
CTGTTCCTATTTTTATTTTATTTTATTTTACTCTTTTTATAGAACCCCAAACCCTCTTTT
TTCGATGTCAAAGAAGCCAAAACTGTTCCTATTTTTATGTTTTATTTTATTTTTACAGGT
TATCATTTTTTAGATGTTAGAACTGTGGGGCCCAAAAAATTACGTCTGCCTCTATATTTT
AATATGCAGCATCATTCAACATGCTCATAGCGAGACAACTTTCCTCCACTATAAAGGTTT
CCTTTTCAAGATATTTTCAGTGTAACAACTTCATCGCTCTGTTGCTCTCGTTGCTCTCCG
TTGCTCCCTGTTGCTCTCTGTTGCTCCATGTTGCTTTGGGGCGATTGACAGACGGGCCGC
AGAGCACAAAACCAAACATGGCTGTGAGGAGAGAAAAAACCCTATCCTTGCAGCCTCATT
CGTTTTGTTGAGCAGCCGCACCAATGAAGATGTTGCAAGTGGAGTGGCGTTTGTTAGTGT
AGATTGTCCTTTTTCTCCCACGAGCTCACCCTTTAACCAACTGGCAAGGCAACTTGCCAA
TGGGTTTTTGCGTTCCGGGTTTTTGGGACCTAAGACTAACCCCACCCAGTTTCGGCACCA
CACAATGTATTGTCGTAGTTTTGTAGTCAGTAGTAGTATTGCCAGGGAGGAAATAGTGTC
CCGGTATCCAACACCTGTCATTGGTGCGGCTGAGTCGAGCAAGAGCCAAGGCCCAGTGCT
CTCATTTGGCCTCTTAAAATCTCATCTGAAGTAAGCCATGTTTAGATACCAGATCTTTGT
TTACCATTGTTTTCCCATTCATTTCATGGAAGGTACCCTGAAGGTACCCATGATGTGCCC
AAGCTAGGTGTTGTGACTGACAGACCAAAAGTACCCTTCTTCCAGCCTCCTTCCTGCATT
CACAAACCATCAATCAAAATCATCAATAAGCTTCCAACATCGCTCACACAGCGCTCACAC
CTTGTTCAATACCTCCACAAAACGCTGAGACACTCAAACCATGAACTCTTCCTATCACCA
CGACGCGAAACGCGGATATAACATTACGCCTCCGACAGCGCCGCTGCCTCGACCACATCA
TGGGGATCTGGGTTCACTTTGTCCTCCACCCCCACCGCCTCCGCCGCGTACAAGTACAAA
CGGAAACTACCTGCAATTTCAATCGATACCCCTCACGCAAATAAAGGATCAACAAACTGT
GACAAGCTGTCAACAAAATTACGGATCAACTCCAGTCAACTACCAAACGCAGCACTATCA
GTTTCCACAAAACTTCCACCTACAAAATCAACAAGCATACCCTCAATACTCGAACTTTCT
TTCCCCTCCCCCGCCGCCGCCGCCACCACCACCACCACCACAACCACAGCAATGGATCAA
TTCAACAAACAACATGCATATAAAAGCCAATACGCACCATCCCCGACATTTGCATGAAAA
CAACAGGCATGATAAACACACAAACGCAAGTCAGGGAGGTGTCAAATCTGATAAGACAGA
TGACTCAAAAACCAACAAGAAAATAAATCCCAAAATGGCAAAAAAGTATTCCGGAAGAGG
ACTGAAAACAATCACGATATCTGGACCTGGAATGCCCACACAAAAGTTCAAAATCTGCGT
AGGAAATCATCCAGATGATGTCAAAAAATGGATCGAGGAGCGTAGGAAACGTTTTCCTCG
CGTGGGTGATACTAACAAAAGCACAGTTAGATGTTCTGAGAATTCTGTAGGTGGTTGTAC
AGACGCTGTGATAGCGGCAGGAAAGCGTGGCCGCCAGGAAGAAGTTTGTGTTATGAACGG
TGCGCTGAAGAAGCAATGCACCGACGAACCATCATTGCATGAAATTCTTGCAGATAGAAA
GGCCAGAGGTGCGGGCGTCCTGTCATCATTGCTGTCGGGATACGATTCGTCTTCTTCACA
AGAAGAAAGTGGGACTGCTGAGATTCCTCCCGACAGTGGATCCGCAAAAGAAGAAGCTAC
GTTGAGGGAATGTAGCACCAATAAGTCCTTTGACATAGATTCAACCACGCGTTTGAGTCA
GAATGTAGAAGTTGTATCAACAACATTGAACGCATCGCCTACAGGACGTACTAGACCTTG
CAGATACTTCAAACGCGGAAACTGTCGCCACGGAGACTCTTGCAAGTTTCTCCATTCCAA
GTCAGATGGCAAAGCCGCGGAGGCGGACCGAGACTCAGAGAGAAAGGTACAAAGCGAGCA
AGATAAAGCTAGTAGAAGGTATGAATACGAGCTACAAGCACTGGGACTTGTCAGTTCGGG
CCAAGCTCATCGGGATGGGAACAAACGTGTAGGGCAGTTTGTGAACAATACAAGCCTTTT
GAATAAACTTTTACAGCGTGATCGAGAGAGAGAATGGCGCCTGACGTTGCAGTTGTTGAG
ATATGTTGTAAATTGTGACTTTTTTCAGGGTGGCACTAACGCAGGAGGACTTATGGATGA
TGATGGGACATCAGGTGATCATTTCGAGGCCAACGAACAACCTGTGATAGACCGAAATGA
GAATCCTAATTCTACCAGCAGTAGCAACGAGAAAGACTGAACGGAGCACTTCATTAGAGC
ACTTTGCGCCCACTACAATGCAAAATCAATAATCCAAATGAAAGACAGGCACATTGTTTC
AACAGAATTAAAAGTTAAATCTTATCTGGTATAATACGTATAATCTCATCAAATTCACTT
TGTGCCTCATCTAAGCTTGACAATATCTGAATTTGTGCAGGTGCAAACGCGCCTAGCTCT
CCTCTCAAACCCTGTCCAATGAGGACATCTACTTCGCCCAAGTAACCAAGTAGCTCGTTC
ATGGAATACTCAAAACGATATGCCCTCATATCAAGAGTTGTTGCCTTCTCGCTATTGATA
AATGCACCATCATTGCCTTTATTTCGTTTCATTTGCAAATTCCTTTCTTTGTTCACGGCA
TCACCGAAACCCTTTAAAATGACCTTCCCGGCAGCGCTAACGTTTGGTACAACGTCGAGT
AAAACTAATCCGCCTTGATTCAAATCACCCTTCAAAATCAAATCTCTGACTAAATCAAGT
TTGCTGCGTTGTTGATGGATTTGAGTAACAGCGGCTGAAAAATTTGGAGGATATTCAATA
GGAGGAACCTGATTATTTAAGTGAGCAGCGAACGGAAGATTTCGCATAAGTCACCGGACG
ATAGAATCCAGAAAAATCAGGTTGGAAAGTCAAGATACATAAACACTTTTACCCAATTCA
GATCAGGAGCAAATTTCCTCAGTCTTTCTGGTGTATCAACATATGGTAAGACAGCGTCGT
CAAGCGGCATTTTGTATACACCAATACATTCTGAACGAATGTCTCCAGGAAGGCAAGCTG
CGTGTGTGTAATTCGGATTCATCGACAGGATCAAGCTGAGGATGGGAAGCGACGATCTGA
CAACGAATTTTCTTCTGTTTATCACTCTGGTATTTTCGCGATCACTTTCGTAAACTGTGA
TTCTGTCACTTTCACGAGAACCACTTCCTAATGCAAAATGTCTTGTTGGATGCTTAAGAC
TCGATGGTTGAGCCCTCCGATAATAGAAATGTTCCCTTACTCGTGAGTCTACAAAGCATG
CAGTTGTAATGGAGGGAATCGCGACGAGGAAAATTAATAGCCCGACGGTGGGGACAAGTC
TGCAACGAGTTTTACATAATGAGCTGGCCACTCTATTCAATGAACGAGAAAGCAACATGT
AGAAAGGTTGGATGGTTTACTGCCGATAAGCGCACAACGAGACCTGCTATTAGTTGGGGT
ATCGCGTTATTTCTAGTGGACCCTTAACTTTCAAGTTTCCCTTTCCGCCAGTTACTTTGG
CGGTCATCGGTGGTGATAGGGTTGTGATAGGTTGTGATCGGTCGTGATGCCGCGTTTGGG
GGTGTAATCCTCTACATACCCTAATTTCTAATTTTGTATGGTACCAGGTCTACGCAATTC
TACGTGTTTGTGTGCCGGCTGCCAAAATCTCCTAGAATCTGTGGAGATCTGTGGCTTGCT
CACATCATGTCCTCACAGCGAGCCCTTCAAAAGGAACGCCCTAAACCATGAGCACATAGA
CGCCGACGCTACAACCACCCTACGCATTGTCACGCCAACGACGACGCGAAGGATGAGCCA
AACCTCTTTTGCCGGACGAAAAACACGACTTCAGAATATCATTTCTGGTTTCTGCCTGAC
AAATGTTCTAATCTTCGGGTCACAGCGCGGTTGCCTTGGGGCATTGGCATTTTCATTTCC
TACATCAACAAAGAGGTCAGTAAAGATACCGTCTTTCACGACATCGTCGCAATCATATAA
ATTTTCAAGGGGATGGACCCTCTACGCGAAGGAGCAAGAAAATGTTAGCATCGACTTCGA
AGAAATCGCCATAGAACGAATTAGCGATGAACACAGCCCGCTGGATCAAGTCAATGGCAG
CGACAATGAAATGAATCGAAACGAGAAGACCCACAATTCTCTCCTCCAGTCAATCTTTTT
GGGCATTGAACCAACTCCCGATATTCTTGCAATCACGGCAATTTACTTCGTCGAAGGTGC
ACTTGGTCTTGCGCGTTTGGCACAAACATTTCTTTTGAAGGACGAACTGCATTTGGGCCC
TGCCGAATTATCTGCAATAACAGGCTTGTTAGTCCTGCCGTGGACAGTGAAACCGTTGTA
TGGATTTCTGAGTGATGGTTTTCCCTTGTTTGGGTATCGGAGGCGGAGTTATTTGATCTT
GGCGGGTTCTGTTGGGTTCGCTAGCTATGCTTTGTTGGCTTGGGGAATGGGCGGGGCAGA
GGGGGGATCTCCAAAGAATATGGCGCTTACACTAACTATCTTACTTTTGATACTTTCGTC
TGGATCAATAGCATTTTCGGATGTTGTCGCCGATGGAATTGTTGTTCAAAAGACGCGGGA
GGCAAATGAACGAGGAGACGACCCTGCCATAGCAGGTGGGCTACAGTCACTGTGTTGGGG
ATCAGCGGCTCTGGGTGGATTGATCTCGGCATACTTCTCTGGGAGTTTATTGGAAACAAT
GAGCCCGAGACAGGTGTTTGGGATTGCAAGTTTACTGCCCTTGTTAGTGGCAGGGATGAG
CCTGTTGATTGAAGAAATTCCAGTTGAAAGAAAAGTGACATTAGATTCATCAACAACCAA
GGGGTCGGTACTAGCAAACTTTATTGAAAGTGAAAGTATGGCATCCATAAAGCAACAAAT
ATCTTCCCTCTGGGCTTCGTTGAGTCAACCCTCTATTTTCAAACCAGTTCTATTCATATT
TCTGTGGCAAGCGACACCGACATCTGAAGGAGCAATGCTGTATTTCCTCACGAACGATAT
TGGTTTGGCCCCGAATTTCTAGGCAGAGTAAGACTTGTCACAGCAGCATCAAGTTTATTC
GGCGTTTGGCTTTATCAAAAGCTTCTGAGACGTGTGGCGATCAAAAATGTGCTCCTGTGG
ACCTCCATTATCAGTGTTCCACTCGGACTCACTCAACTGTTGCTGATATCACACTACAAT
CGAGAACTTGGTATACCAGATGCTGCATTTGTTTTTGGGGATGATGTAGCCCTGTCCATA
CTTGGAGAGCTGGCGTTCCTCCCCACCCTGGTATTGGCAGCAAGACTTTGCCCTGCAGGG
GTGGAAGCAGTATTGTTTGCCACTTTAATGAGCATCTATAATGGAGCTTCAACAGTTGGC
ACCGAGTTAGGCGCTGGACTGACAAAGTTTCTGGGCGTGACGGATAGTGACTTTTCTAAT
TTGGCACTGCTCACAATCATTTGCAATCTATCTTCTTTGCTACCACTCTTCTTCATCGGT
TGGTTAGATGAGGTTGGAGATGAGAGCCAAGATGATATGGAAAACAAATATAGCAAGCAA
TAAACTAAGACTGCTTAATTCAATGGGGAAAATCTCCAGAGGTATTGTGATATTATGTAT
TATCTGAGCCTAAATAATGGTTGTCAAACTATACCTTTGCCCATTCTCATAGCAAAACAG
CAGGCTCAGCATCACACTGAACTGAGATGCAGAGGTTTCGTTTTAATAATGGAATTATTT
TGCGCAACCTCAGTGTTTTTATAAATTCTGTTGAGAAGATAAGGTTTTCAAAATCCTTTT
AATCTGAAATTTTTGTGTCAGATTGATTTTTGTTTTTGTAATGATCATTATCATGGCCAA
AACCTTCATCATCATTGTCATTATCAAACCTTTTCGGAAAATCTTTTTGTCTTTCACATG
TCCAAATGCCTTGTTGATGCTACTTTTTGTGCCATTCCCTCACATGCAAAACCCAATCTG
TCACCACACCTGATGTAGCTTCATCATATTTATGCAGCAAAATCTTGCCACACATTGTGT
TGCTTTACAGTGAAAAACACAAAGTAGTGATATGCGGCATGTTCTCACATACGTAGTGGA
CATCAACACACGTACCGTCTTTCTTGCCACTTCTTTACCCTTGCATCCTTAATGGTGTGG
ACAGGCAAGATACATAGCACACTTGACATTGGAAAGTAACATATTAGGAAACCGAGGTAT
ACATGGAGAGGGGATGAAAAGGCATTTTTGAGATAATCAAGACCAAGAAAAGTTTGACAA
CCTCTAACATCATCTATCAATTCACATGAGTTCATGCCGGATTGCCTAGTGTGATCAGTC
ATTGAGCTATCAATCCTATGATCTGTCAGTTCAATTTTGGACTCACCTATCTTGGAACAA
TGTTCTGATCAGTCTGTGATAAGTTTGAAGTTGTTGTACAGCAAGAGTCAATAAAATGCC
TACCTATTTGGACTAATGGGAATTTTTCTAAACTCATCATGTTAATAATGTTCCAATCTC
TCAAAGTAACCAACAGAGATTTTAGTCCACTTTTAACAATGCATATGTTTTACGTATTGT
TCACTCATGCATCATTCTTCTTAGTACCTTATTTGATTCAACCTGTGATCAACCTGTGGT
CAATCTGCAATCTGTGTTGCGGTAATGCCCACAGCTTAAGTTCAACTTCAACTTTGATGT
TGACTAAGTATGACATTTGTACAATACTACCTATATGTACCTAAGGTTATGACATAGTCT
AAAAGGATCAACATCCATTCCATTCGTGTTCCTTTCTGGAGGATCTGGGTCAGTGGTGTG
CGCCAACCTTTTTTGGTGAGTGAAAAGTGATGTAGCAAGATCGTGTGAGTACTGCACCAG
TTATATCTGGCAGGCATGGCGTGGATGGGGTGGAGGTGGGGTGGGGAAAGATTGGGACAG
GTGGGGACGGAGTGGGGACCTGGAGGAAGAGTATTTACTTTGTACAATACGTTAAAATAT
ATACTTGATTTCTAATTTTTTTGGATCAATGTCAACGATTGAAGCCTTTCCGCAATATTT
TGAGTAGAGTAGTACCAAACCAGAGGTGATAGTAGACTTTGCTTGAGTTGCACGTGCAAG
AGTGTGTGATAGGTGCTTCGATTTACACAACAGTGATCAGAGGAGGGCCAAAAGTGATGG
GGCGGGACAAAAAAGGGATAAGGGTGGGGACGGACGGGGGCGGACGAGGAACGACACGGA
TGAGCGGGAACGGGGCGGGGACAGGGTCCCTGGGGACCTATAAGGTCGCACAGGGACGGG
GCGGGAACAGGGTGGGGACCTGTAAGGTCGCGCAGGGACGGAGTGCAGACAGACTTTGCA
TAAGAGGTTTTTGGCAAGTTCTAAAGGTGCAATAAATTTGTCATGGACACCTAGGCCAGG
ATTCTCCTGGCCTCGAAGCTTCAATACAGTATTGTACGATAAGTTTCTATTATATCCCAA
TGATTTTTGAAAGTCTGCCAATTTGGCAGACTTTCACGTAGCTCTGGTACATTTCTACTA
TGGTTTAAAAGTCTGCCACCCTGGCAGACTTCTTGGATGATTCCTATGTGAAATTTTCAT
GACAATTCCTTGGGCCAAGAGGTTGCATCAACATTATCTTGAAAAAGAGCTAGAGGCTCT
GCGCCATCCAAAACTAATGCCAACAATAGATTTCATACGACCCCGTGAATTGATTCCAGG
AGTGGTGCTGATTTTATCAATGACAGTAGACAGACAATTTCGCGAATGTTTTGTTACTAA
TGTTAAACATACATGTATAGGATTCAGTATAAATCCAAAGTCTGCCAATTTGGCAGACTA
TGAAAAAAACGATAAAGTGAGAAATTGAAGTCTGCCAAATTGGCAGACTTTCAAATTGTT
GGGATATACTATAAAGATAGTATGATACAATCACTCAGAGAGCAACCAGGGTATGGTATT
GTACAATCCTTGTACAATCCTGTCGGGGTTGAGGGAACTACATTTCTTTTTATAGATGAT
TAGTTTCCCTAACAGTTTTCATAGCTAGAGTACAGTTACAGTTATATAGTATTGTCAACC
CCGTCATCCAAAGAGGACTTATAATGACAACTAATGGAGGTACGCATGACTTCACAAATA
AAACGTCATGTGGAAGCACTCTAAATGAAAGTGACATCAGAATGCATGGTGGGGTCTTCA
TTCTCGGACCGAGTCCTAGTTAAAATACGGACCTGTCGCTGTTGGCGCTGACGATCAGCC
TCGTTAGATGACATAGACATGTCATCACGAATGTCACCAATAAAGCTGTTATTTTGTGGA
ATGTTTCTAAAAGGAGGAGCAGGAGGATTCCGAACAGCCCCAGGCACAGCATGACGGAAA
GGAGCAGGGTTAACCCCATCAAGCCCTTGAGGGATACCACCTCCGTGGGCACCATTAATG
CCAACTTGAGGAGGAGCTTGTGCTCCAGCTTGCTGTGCTGCCTGTTGTGCCTGCCACTGC
TGAAATGCTGCAAAAGCTGCATAGCCCCCAAATGCTGCATAGGGATTGGGAATAGGGGCC
GGGGCTACGGGGGCAGGTGCTACGGGGGCAGGTGCAGGTGCTGGAGGAGAAGGAGCAAGC
CTCATGTGGTCTCACGCACCATGAGGAGGAGTAAAACCACGAGCGTAAGTTGTGTACTTA
CGCTCCACTTCAATCCCATGTGACTTCTCTTGTCCCACGAGGACAACACGAACAACACAA
GGGATCTGGAACTCTGCTCCAGGTGGGACATCGTCATCAGCACGAAGAACTTCAAAGAGG
TCCCTGTCACTCTCCATGTCAGTGAGTAGGGAGACAGACTTGATTGCAGTCTCACCCTTC
CATGGGAAAGGCCCAACCCTGATCTTGTCAGACACGATGCCATTAAAGCTGGAGTCATTC
TCATGATGTACTTGTGCACATGCTTCCAGCATGGATGATTCTGTTCCAGGGTGCATGTGA
CGAGGGTTTGCACCATCAGCCTTGTAGAAGTCATAAGTCATAGGGCAGCATCAGTGAGTA
ATGCAGGCCCATTCCATCATCGTCAACATTGAAAAAGTACTTGTCAACGCTGAATGGGAA
ACCGAGGAAGTCGAAGACAAGCTCGCGTGTCCCATCTACCTTCCAAATGGTGGAGGAGCG
CAGCTAAGCCAACCTTACTTCCTTCGACTATGCCTTCATGGTCACGGTGAGTGCTTGGAG
GTCACGAACCAGGTGATCTTCTGGCAACAAAGCAACAGGATCTGCACATCGCGGCCACAG
AAAAGGTGATGGAGGAGGAGATGGAGGGTCTTGAGGGCTGAAGTCTTTGTCCTCTTCCTC
GTCTTCAGTGTCAGGATTGTTCCTGAAGGCCAGCCTGTCTTCGTCGCGGTCGATTCCTTG
CTTGTAGCGACGGAGCTTGTTGCGAAGATGCTTGCAAGCTTGATAGATCTTGTGTCTTGA
CGTGAAGTGGCAGTAGCGACCGAAAAACTCTCGATTGAAGTTGTGGAGTGCCTGACTGTC
CTCGGTGTAGTAAATATCACCGGACTTGACGTGCTTGTTGAAGATGATGTTGGCGTCGTT
ATCCCAGCGGTCAACTTTGATTTGTGGTGCCATTTCTTTATGAGAGTGTTTTGGTCCATA
CTGGAGCAGACCCGTGAAAGCGGCGGCGGCGGCGGTGGCGGCGGTGATGGCAGGGTTGGG
ATAAGGAGTGAGTGTGTGTCGAGCCGGGACTGCTTTGTATTACCTTTAATTGTCATGTGA
AAAGCCAATGTTGTAAAAATAACTAATCCTCCAAAAGAAAACTGGTCTTCCTTTCAATTT
AACGTAGGAATAGTACAGACAATAGGTAAAGCCAAAAGAAAACTAATTCTCTAAAAGAAA
ACCAATCCCCAATTTTTTGCCAACATAAAAAGGTAGTGCTAATACATAGGGCGAACGGAC
AATGTAGATTTTCTTGTGAGAAGGTTTTCACGTATCTAGAACTAAATGTATCGTTGCCTA
GAACACTATCTAGTGTAAAAAATGTTTTAGAATGTTTGATAGAACTAGATTATCTATCCT
AGATTTACATTTGACTAGTTAGTTCTCTTAATCTTTTATAGCCCGAACACGTTTTCTAAG
TAGTCCTCCATAGTTCTATATATTTTCTTCTATCTAATTTTGCTTTCTAGAAAGCTTTGC
TTAGAATCTAGTATCATACTAACAATCTTATCTTAGTTTTTTAGAGTTCTATTAGATACT
ATTCTTTCCATTTTAGCTGACTAGCGAGCAAGTAAGCATTGCCAATGTGATCGTGTGTGG
CTGTGCACAACACAACAAGCTGCAGCTACCATAAGATACCACACATGCACACATCATCCA
TAAAGCCCATGCCTCATCGCAAAAAAACCGCACGAGCAACACACCATCAATCATCGTCCT
CCTCTTTCACGGATGGACGTGCACATCTAATACCTCCAGCGCCAGCCGTCCATCATCAGT
CGCGCCAGTCAGCTGCAGAGAATGTCACCCGACCCAAGGAACAACTCTGCCTACGCGAAT
CCCACGACAGTGAACGGAGTCCACAAGCTCGGAAAACTCTTCATGAACAGAGGGGTTTGT
AAGCTTGGTAAGCTAGGTAAAAATTGCCTGAAGACGTGAGATTTTGTGCTTTTTATGGAG
CGCCTGCCATTGCTGTTTTAGATGCATGGCATAAGTTGATTTACCATGCCTTGTTGCCAA
AAGGAGGGTGGTTCTTCCACTTACTCTGGGCACTCATGTTCATGAAGCTCTATGGCACTG
AACCTGAAATGTGTGCAAATGCTGGCGGCTCCTGTGGAGCCATTGACCCTAAAACCTTCA
GGAAGTGGGTATGGCCTTTCATCGAGGCCCTCGCAGAACTGCAGTATAAGGTTGTAAGTA
TTTTTTGCCTTCACTGTACTTTATTCTTGTTCATGCTTCTAATATTCTCTTTTTGTCTCA
GATTTTATTTAAGAACAGATTCAAAAATGATGGCAGTAACTGCCTTCTTAGTTTTGATGG
TGCGGATTTCAGAATCCCAAATCATGGCCGGAAATATTACTCGCACAAGGTCAAGGGCAG
TGGTTTGAGGTATGAGGTGGGCCTTTCGATTCAAAAAGGAGATATCTGCTGGATATTTGG
TCCCTTCACATGTGGGCAATTTACTGATTTGATGATTTTTGGATGGGTTTGAAAAAAGAG
TTGGGAAGAGGAGAAAAAGTTATTGCAGATGGGATTTATGGAGCTGAAGCCCCTTTGAAA
GTCAGAGCACCGGGTACAATTTTTCTAAACCACAAAACCAAGCAATGGAAAAAAGAGTCT
GCGCTCGGCATGAACACTGCAACAGACGGATGAAACAGTGGGTCATTCTTAGGCAAGAAT
TTTGTCATGATTTGACACACCATGAAAGTGTTTGTTGTGCAATTGCTGTCATGACTCAAC
TTTGCATCCAAAATGGAGAGCCTCTAGCAACTGTGTGATACAAAGAGTAATAAGTTTAAG
CTAATTATATGGGATTGTAAGAATTGTCATCTTATTGTTGTCTATTGGCATGATATACTT
CATTATGTATTATTTGATATTATTTGACTATTAAAATACCTACAAGACAACATTCGGACA
TTACCAAAAAGTGTGGATATCTTTTGGGTAATAATCAATTTTCCCGGCATTCCCTGAACC
TATCTAATCCTGTATCTTCCCATCTCATAATAATCTTCCGCAATTCAAGTCCAATTCAGC
ATGATGGCATCAAATAATTATTATCCCGTGTAGGGACCTGCGCAGCAGATTCCATGCACC
GACCCCCGAACGGAAAGAGAATATAAAGGAAGAGGTAGTGAAAGAATGCGTCTTCGTTCG
CTCATTTCGGTGGCCGTCGTGTTTACGGCATTTGCAGAGGAAACTTCAGCGTTCGTGCCA
ACTCACTACAATCATGGGCTTCTCACGTTTGGAGGTGCAAGAAAACCAAGATGTACCGGA
AGCGCTGGTGATGAGCACGCAAGGAGTCGTAATTCTTTATTTTGCCCTTCAAGAAATTTG
TTGCCGTTCAATTCTAGAACTTCGCTGAAGATGTCACTAGAGTCAGGGAGGAAACTGGCA
ACTATGGGGAGGATTCCGTGGCAAAAGTTACTAATATCTAAAAGTCAAGGGCGTCAAATT
ATTGCCATCATTCGATCAGAGACTCACGTCTTGGACCTATCTGTTATGTTGACTCTAGCT
TTCTTTTCTGAGAAGGTAGGAAAATATCTATATCAAAGTATATTTCGCAGGTTCCGGGAG
AATGTAAGTTACGACGAGAGCATCACGAAGCAAGTAGAGGTAAATCTTGGTCAAGCTGCT
AAGTTGGGATTAGTCTGCTATACCTTTGATGCCTTCGAAATAGTGTTGGAAGTTACAGGA
ATAAAAGGAAAGCAAACAGACATCAGCACATTAGCTGCAAAGCTGATCTATGCAACTTGG
ATTGCTCTCAGGGCAAGGGTGTATAAGCGCCAATTCTTCGAAGCCGCATTCGAATATGCA
AGTAAGTTAAGTCCACAGAGCAAGAAGAAAAGGGTTGGCAAAGTTGAAATTGTCGACAAG
GTGAGTATGACAAATTTTTATGCTACTGCAATATTGTTATACATTCACTCAAGTAGTGCT
TACCTCGACCATATTTAAAACAAGATCACGGATTTTTTCTTGTTTGGGGTACTCTCGTTC
ATATGGATAGATATTTTGCAAATCAAAAGGGGGCACGCCTTGTCTTCGATATTTGCACTG
AGCGGGGCAGGAACTCTTGCTCTTACCTTGGCACTACAGGACTTGGCGAAGCGGGTGATA
AATGGGTTGGCCATTTCAACTTCGGAAGTTTTCACTGTAGGCGACACTATTCAGCTAGGA
GACGGTGAGTAAAACCCCAAGACAACTTCGTATTGCGTTCATACCTTCATTGTAGACTGA
TTTTTCATTATGAATTATCACGAAGGAACTTCTGGCACCGTGACGAACGTTGGTTGGCTG
AGTACTGAAATACGAGGTGAGATCAACCTTATTAAACTGCAATTCTAAATCTTGGCTCTA
TCTGACCAAACTCCAATAATGACATGTGCAAAATTTGCATGTTTTTCAGGAAGCGATGAA
ATTGTTACCAAGATTCCGAACACACAACTGTCAGACATCCGTGTTAGTAACCTGTCCCGT
GTTAAACTTAGTCAGGTTAAGCAAAATCTTTGTTTCAAATACGACTACTTGGACGACATC
CCAGAGTTGGTACATGAGATCAAGAAAGAAATTCCTTTGTCTTGTGATAAAGTCATTATA
GACGGATCTCGACCATTTCGTGTCAAATGGGTAGGATATCGTCCTGATGGTCTCGAAGTG
GTTGTAGACTGTCGATTAAAGGTACCACTAACTAGCAGTGCGTATCATGATGCAAGACAA
GATATAATGGAAGCAATTGCACGAGTAGTGAAAAGGAAGGGCATAAAATTCTCACCTCCT
ACTGCATTGAAACTTGTGAGCACTGGAAAAGATCAAGAAAGAGACCTTGTCATTTAATGC
TACTTGCCCATTCAACCATTAAAATCAATTGACGGCTTGAGTGTTTTCTTGTCAAAGCAC
TTTGATGCTATTCTCACTTGCTCATTCAGTCATGGGGATATCAAACAGTCCCTTTTTGTG
TACTTATTTGCTCTGAAAGGACCCTGTGCATCGACCCTTACTTTGTGAGCTCAATCTTAA
TTGAATGTATCCATTTTACGTTCGATGCTTCTACTTGACAAGTATTCTAATATTGTCATC
ATCTTTTGAGTGGAAGATGACAAATCCTTCAATTGGATACTCCCTGATTACTATGAGGCA
CCTGTTAGAGCTTGTTGGATGCTAGTATGGCTTGTCTCAGGAAAATACTCTCACACTTGT
TAGTCAATGCATTTTAATCGGTTGAGTGGGTCGAATCCTCTATCACATTGTAACATCTAC
AGTCAGCATGCATTTGCATTGCTAGTCAGGCAAATGCATTTTCGCTTGACAACAATAGAG
AAGATTGGCGGGTAAGAGTGCATTCAGGCAAAGGAGAAGCAGCAATGCAAGAACACTGGC
ACTGTTGCATCAGTCTATGTGAGATACTACTACACTAGAACAATGAGGTAATCAATAAAT
GTGATTCAATAACTGAGTACCTTATTATATGTTTTGAATGCTATTGGTTGTTATTAATCT
TGGGTATTTTATATTTATCAAGATTTTTTCAAAATCTTAGTTGTGTTGGAAACTGAGCCG
TTTTCTCCTTCTTCTCCTTCTCCTTCTCCTTCTCCTTCTCTTTCTCCTTCTTCTTCTTCT
TCTTCTTCTTCTTCTTCTTCTTCTTCTTCTTCTTCTTCTTCTTCTTCTTCAGTGAGACAG
TTTTTTGCTTTTTGCCAAAACAGGTACTGACCATGAAGTTGATGTCAACTTACCTGTAAA
AAATTCATTTTTCGCTTGGACTTACATGGGTAGTTATATTGTCCTAAATAATTGCCTACC
TTTAAAATTATATCTTGTGAATAGGTTGAAAGAACAATGTGTCAATTTTTACAAGAATGG
TAATATGGTAACTTGAACAACGTGTCAATTTTTGAGAAGAATGGCAATGGTAACTTGAAG
TGATCAACGTGTCAACTTTTTAGAAGAAAGGAAATAGTACCTTGAAGTGAACAACTTGTC
ATCTTTTACAAAAATTGTACGCCATCGTGAAAATACGGATTTACACTACGGCTGTTACAC
ATAGTGAAAATACAGGATTTACAAAAATGCGGATTTACGCTACGGCCGTTACCCATAGTG
ATAATACGATTTTACACAATGGTTGTTTCCCATAGTGAAAATACGGATTTACAGTGAAGA
AAATACAGATTTACACTACGGCTGTTTCCAATAGTGAAAATTCGGATTTACACTAAGGCC
GTTCTCCATAGTGAAAATACGGATTTACACTACGGCCGTTCTCCATAGTGAAAATACGGA
TTTACACTACGGCTGTCCTCCATAGTGAAAATACAGATTTACACTACGGCCGTTTCCCAT
AGTGAAAATACGGATATACACTTTGGCCATCTACCATAATACGGATTAACACTACAGCTT
TTACGTATAGTGAAAATACGGGTTTACACTACGGCCGTTTCCTACAGTTAAAACACGGAT
TTACACTTTGGTCGCTTTCCCATAATATGGATTTACACCACGGCCAATTCCCATTACAAA
AATACGGATTTACACTACATTTCCCACTACGGCCGTTTCCCATAGTGAAAATACAGATTT
AAACTTTGGTCGTTTCCCATAATACAGATTTACACCACGGCCGATTCCCATTACAAAAAT
ACGGATTTACGCTACGGCCGTTACCCATAGTGATAATACGTATTTACACTATGGTCGTTT
CCCATAGTGAAAAATAATACGTATTTACACTATGGTCGTTTCCCATAGTGACAATACGGA
TTTACACTATGGGAAAATACGGATTTACAGTGAAGAAAATACGGATTTACACAACGGCCG
TTCTCCATAGTGAAAATACGGATTTACAGTACTGTAGTTCTCCGTAGTGAAAATACGGAT
TTACACTACGGCCGTTCTCCATAGTGAAAATACGGATTAACAGTACCGTAGTTCTCTGTA
GTGAAAATACGGATTTACACTACGGCCGTTCTCCATAGTGAAAATACGGATTGACACTAC
GGCCGTTTCCCTTAGTGAAAATACGAATATACACTTTGGCCATCTACCATAATACGGATT
AACACTACAGCCTTTACGCATAGTGAAAATACGGGTTTACACTACGGCCGTTTCCCATAG
TTAAAACACGGATTTACACTTTGGTCGTTTCCCATAATAGGGATTTACACCACGGCCAAT
TCCCATTACAAAAATACGGATTTACACTACATTTCCCACTACGGCCGTTTCCTATAATTA
AAATACAGATTTTAACTTTGGTCATTTCCCATAATACGGATTTACACCACGGCCGATTCC
CATTACAAAAATACGGATTTACGCTACGGCCGTTACCCATAGTGAAAATACGGATTTACA
CTATTGTCGTTTCCCATAGTGAAAATACGGATTTACACTACGGCAGATACCCATAGTGAA
AATACGGATTTTCACTTTGGTCATTTCCCTATAGTGAAAATACGGATTTACACTATAACC
GTTTACTGTGATACGGATTGACACTACGGCAAAAATACAGATTTTCGCTACGGCCGTTAC
CCATAGTGATAATACGTATTTACACAATGGTCGTTTCCCATAGTGAAAATACGGATTTAC
ACTATGGGAAAATACGGATTTACAGTGAAGAAAATACGGATTTACACTAAGGCCGTTCTC
CATAGTGAAAATACGGATTTACACTACGGCCGTTCTCCATAGTGAAAA
>scaffold548|size79226
TTTCTGTTTTCATATCTTTGTGCATAGACTCTTCTATATTCATCAATGTCACATCTGTAA
TCAGTATGGCACGATACCATAATGCTATGTAAGACGAGACGAGCAAGAGAGTGAGAGAGA
GTAGTTGGCAGCAAAATGAGTGCCAGTCAAGTGCCGGTCACTGTGGTACCGTACCTATGG
TAAAACACACCGCAATGTGTTTTTCAGTCACACTCTGACTAACTAATCACTTATGTCAGA
CTGAATATGCTTATTTGCGAGGATAGGCTTATTTGCAAGGATAGGCTTATTTGCGAGCTC
GCGAATAAGAGAATCCTTGCAGATAAGCTTATTTTCGACGTGAATAGTCTGCTCTTGCAA
ATAAGGTTATCTCACAGATAGCACTATTTATAGTGCTATCTGTGAGAAATAAGCTATCTG
CAAGAAATAAGCTATTTGCAAGAAATAAGCTATCTGTGGGATTAAAAGGACCAATGGTCA
ATGAGTCGCACAAAGCACAAAACCGGCTCTTGCTGGCATGGACTCTGATCTGTCTTGCCT
CTCTCCCATAAAACAAACATGTCTACCCGTTGTGCAAAGTGAGGGACAAAACTTAAGAGC
AGATTTTTATTCAGGTGAACAATTTTTATATTTACTGTTAAAAGGTATCATAAAGATGCA
AAGCTACAGAATAGAAAAAAATGTACATCATTAAAAAACTTAGAAAAAATTGTACATCAT
TACACCTTTAGCTATTTTAGAGCATTCCCACAGCCTCTATATGTTTGAAAAACAGAAGAG
GGTTGGAGTTTCTGATACTTCTTTGAAAAAGTTTGGGTGGGACTAGAATTTGGAGAAGAA
TATAAGGTGGAATGATTTGCACTATAAACATCATTCCCCTTCTTATCCCACTTCCAAGGA
CGAGATCTTTAGGCTGCTAAGCATACTACTATCAGACTGTTGACCAACCAAGTTCAACAT
GACAAATGATCTCATTTCACATCAAGTATCATCAGTAGACTGATCAAGGGGGATCAATTT
TGTTGGTTATATATGACTGGAGAAGGAGAAAGGGTTAGGTGTTGAAATTTCTTGGAAGAA
TGGGGCTCAGAACAAGCAGACTGCTCTCACTACTTTTACTCATTTCCCTGTCAATGCCAA
TGCCAATGCCAATGCCAATGCCAATGCCAATGCCAATGCCAATGCCAATGCCAATGCCAA
TGCCAATGCCAATGCCAATGCCAAGGAAGGACCCTCTTGTTTTGTAGTCATAAGCTGTGT
AGCCCAAGGCAATCCAAAGATGAAACATGGCTTCATCTTCACAACACACATGATCAAGCC
AAAACTTGTATATTGAGACCTATTAAAAGAATAGTATTCCCAAAAAATCAATTACACATA
AGGATCATGACGAATCCTGCTATTCTACTGCCTCACTTTGGAGACTCCATGTAAGCACAC
ATTTCTTCTTGAGCAAGAACAATAGACATTTATCAATCACTCAATCAATCCATGCTTTAG
TTTAGAGACACGATTAAAACTTTCTTTTATTTGCAACTGCCATCTTGTCCCTAGAGCAAT
CTTTCCTAGCATTCTCAAATAAAGACACATGATTTCGGATGAAATGAAAGAGAGCTGTTT
GCTTTTGTGGATTCTCCCCAAGCCATGACAACACACCAGGGACCAGCTTTGTTTGTAACT
CTGGTTTATCATCCACAAGCAATTCAATGTTGATTTTGTCATTATACTGTACCATCTTGA
GACGGGCAGCCTTGGAAGGGTTGCCCAGGCATTTTCCATTCATGTCCAACAACATATTGA
TGCTTGGAGGACGATTGCAAGACCTTGTGTGGATGTAGTTGAGAGTGTGGGGATGATTGC
AAGACATTGTGTCGATATAGTTGAGAGTGTGGTGAGATTTTCGAATGGCATCTGCACTGG
AAGTGTCACACAAACTCTTTGACAGTGCTCCCCATCCTGTAGTGGTAATGATTGCCTCGT
CAAGGGACAAATCTGTCAAAGATGGTATATTGTTCAACACTCATGCAAGTGCGACTGTCA
CATCCTCATCAAAGTTTTCGTTTCCCATACGTAACTTCCGCAATTGTGGCATAGGAGTAG
CAAAAGCAGCAGAAAGGGCCAGCCAACCAGAGGCAGTGATGTCGTGACAAACCCTCACAT
CTAAACTCTCGATGGAATCACGGTTTGAAATCAAGACATCGGCCAAAGAAGTAAGTACTT
CATCATTCATGGGTTTAGTGTCAAAGACTGTAATATGTTTCAAGCGCAAGTTTGGATTTT
GTAAAGCAGACAAAAATAGACGCCACCCATCAGCTGTCATACGAACTGCATCGAAATCTA
TACACTCCAATGTGGTGTTGTGGGCAAGCCCAGATGCCAATGCTACAGCACTTGCAACAT
TCATGTTTCCTGAGCTAATGCTAAGACTTGTCAATGCCGTGGTTGGAGAAGACAGTACAT
CTGACACCACTTGCCATCCTTCCTCCGTCATAACCGGATCTTCATCGAAATAAAGGTCAA
TTCGCTGAAATGATGAACTGTTCACCAAAAACGGCCTAAGCTGCCGCAATGATTCATCTC
CACATGCAAAGAACCTTAGACTCAATCTGTTTGATATCAGGTCTGAAGTTAAATCAACCA
GGGCAAGGATCCCCATTTCATTCCAGCGGAGGTTTTGGAAAGAAATCGCTCGCAGAGCAA
AATTATTATGATATGGAATGAAATTGGCTGAATCATCAACATCTTCGAATTCAATTTCAC
CTTCAAACTCAAGCCTTTTCAAACCAGACAGTCTCCAAATGGCATGAATTGTTAATCTCG
CCATCTTACAATTTCTGAAAACCAACATATTAACCTTTTTAATGTCCAATAACTTGAGGA
TATGGCCGCTCATTTGACAGTTGATAAAATGCATCACCCAGATCGACTGACTTTGAGCAA
CGCCAGCGTAAAACTCCTCCATATCATTGTCTGGTATACCCAAAATCGGGCTATCTAGAC
CAGCATGATTTATCAACATGATCTGCTCCACTTCACTGATCCAAAGACCAACGGTTCCCA
AATCTTTCTGCATGCAAAAATGTGTGAGATCGTCTTGGTCAATGGTCACGATGCGAATTA
ACAAATTCTCAAGATCCCTCAGCACAAGGTTAGCACAGTTAGAATCGGACATGTTGACTC
TCTCAAGTCTTGAATTCTCAATATCCCTCAGCTGGTAAGAATTGGACATGTTGACTCTTG
CAATGGCGCGTGTTAGAGCACCTCAAAGGAATGAAAGATCAATGGACCGTGCAGGTGCCC
TGCTCAGTTGTGATATGGATGATATTATTTTTATGGCACTTGTGGTTTTGACGTTTGCAA
CCATGCCACTTCAAATATAGTGATGATTACAATGATTACACATTATGTCTCCCTCTCCCC
AAAATTGTGGTGTTTGTTTGACTTGTTCGTATGGTTTGTATCCTCTATTGTGTATCACCT
TTTCCACGGTCCACGAAAAATACGTTGACACACGCACCTTAATTTTGATGAAACAATTCT
GCAACATAGACATCATATATAATTAAATCTAAGCAAATGTGGCGACCACTAACCTCACGC
CATCCCTGACAGTGCCCACCCCAAAGCAAAAATGCCGCGCCTCTATGCTTCAATACGGGA
TAATTCTATGGACGATGACTTTGTTGGTGGTCTTCTGGGTCGTCGTGTTTAATTTCCACA
AACATGTCGAAAGCGGTCAGCAACAGCTTCCTTTAATACCAGTACAATCACAACTTGATA
GTGTTTGTGCACAGCGATGCAGTGGAGTGCAGTCACGTCTTTTCCCAGTTGGGGTACGAG
GTCTTGGTGCGACCCACGTCGTTCAACGTGACGGAAATTTGAGGGCAGTTTTTGAGAGAG
CACATTGTCAAGAGCAGATGCTGTGGAGAAAAGGAATATTTGAAACTCTATGCTTACACC
TTGATGGAATATCCGGTGGTGGTGCATCTTGATTTAGATCCCTTGATTTTGAGACCCCTC
GATGATTTGTTCAATGCCATGCTCGAGGGCCCCTCTGTCTCGTCTGCCAGTCGAATTCCA
GTCATGATTCATGACCCTCTCCCGCAAAATAATCCAATCGACGCCTTTTTTAAACAAGAT
TACAAATTGGTCAACCCGGGACACAAACACGTGGGTATTCAGGGAGGATTTCTAGTCATT
CGGCCATCTATGGAGGCATTACACAATTATTTTGAAGTAATACTGCCAAAGGATGGGGTG
GCAAAGGCTACGGTGGCTACTTTGGTGCGCAGCAAATACAGGGGATATTACGATTACTTC
CATCCCAGCACAGCTGTTGAATTGAATTGATGCTATTACAATGTCATGGCGAGCAAACCT
CATCAGAAAGAACAGGCCGATAGAAAAGCTGGAATGTGTTGTGATGGCCGGGAGACGTGC
CAGGATTGTAAATCGAGGCGAATGTTCACAAAGGTAAGTCGGTACATTTTACTTTATATG
CAATTAGCCTTCGAAGTGTCCCACATGGGAGGGTATAGATGAAAAGAGCATGCAGATTTG
TCAGGAGTTTCACAAGGAGTGGTTTTGTGTAAGAGAGGATTTGGAAAAGACCAATATCAA
GAATCCGGATGGCAAGCACAAGCCAGAGATATTTCGCGGGTATTGCAAAGGGGACATGAG
AGGGGATACATCCCAATTGCTAAAACTAGATAGATACGTTGAAGTCTGTGTCTCTCTTGC
GGATATTGAGAGTCAAGCGTCTTCTGTTCATGTTGCCTCATTCATTTCTGTAGAACGAGT
TAGTTTAAAGAACTCTAGCTTACTATTATTGCACATTTTGCTTCCCAAAGACTTTGCCAG
TTGAAACCATTCACGCTGCAACTGCTCGCAATCATGTGCAGACCCATCTTCACTCGGGTT
AAAACATTGATTGTCCTCATTCCATGTGCACTCCCAAGGTTTGGCACATTACGACATGTA
ATCCAATTCATTACGGGAAAAGGATCGTACTTGCTGTGAAACCCATTGACAAATCTTCGC
ATCTGTCTCAGTATGATTACTGGGGGATTTTTAAACTTAACCAGTTTTTCAAATTTATCT
TCCCACGTCTTATCCTGAGCTGGCTTGATCGCCCATTGAAAACCAATAGAGTTCAGCCTT
GAGAGATGCAATAATACAATAAAAATATTAGTTGATGTGTTGGTGAAAAGATATGAAGCA
TGTAAACAGAAAGACATCTCACCTTGGGATGGGAGTTGGATTGGAGGCTTGGTAATTGTG
CTGGCTAGCGGAGGTTGGTGGTGGTGCTTCGAAATTACTACTGTGAGGAGTTATCCTTTG
GGTCGGGAGGCAAGTAACAATGTAATTGAAAAAAGGGTGTATGGGTCAGTGAGAAAAATT
GCCAAAACAAAAAAACACATTAAATCTCACCTTGGGAGATGGACTGGCAGCTAGCTATGG
GTGCTGGCTAGTGGCCACTGGCTGCAATGTGTCCAAATTCCCACTGTGGGTTGAGATATC
CCAGGTCGGGCCGGGAGGAACATCTCTTTTCAATTGATAAAATGTGTGATGTATCAGTGC
AAAGAATTGTTCCAACAAACAAAAACCAAATTGAATCTCACAGTGCGACTTTGACTGACG
GCTCGCTTGGGGTGTAGTCGCTGGTGGTGGCGTGTCCAATTTCTCACTGTGGGTCAAGAT
ACCCCAGGTCGGGCCAGGAGGGACGCAACTTTTTAATTGGAAAAATGTATGTATGTGTCA
GACCAAAAATTTGGTGAAACAAAAAACATTGATTCTGACCTTGGGAGCTTCATTGGTGGG
TAGCTATGGCTGCCGGCTAGTGGTCGCTCGTGGCGGCATGTCAAAATTTTACTGTAGACT
GAGATATCTCAGGTCAGGCCAAGAGGGCCGTAATTTTTAATTGAAAAAATGTGTGCATGT
GTCAGGGCAAAAAAATGTTAAAACAAAAAAAACCACATTGACTATCACCTTGGGAGTTTG
ACTGGTGGATATCTATGGCAGCAGGCAGCCTAATTCCCACTGCCACCTGAGATAACCAGC
ATCGGGCAAGGAGAGACCTAACAGCACACTTGAAAGAATAATTATTGTAAACGTGCCACT
AGGCAAAACTAATACACAAAAGAGTGATATCACCTCGCGAGTTGTATCCTTTGAAAGAGA
ACAATGTGGGGTACTGGGGTTGGCGGAGGCACAGTCTATGAGATATTTGGTGTCATTGTG
GGAGGGTTGTAACTATTTTATTGGAAAAGCTTGTATTTCCAGAATTTGGAGATGGGTCTG
TGTAACTGAAGACTTTTGTGGTACAATAGTAACTTGGTTGTAACTTGTTGTAACTGACAA
CATTGGAGGTTAGGGTTAGGTTAGGGTTAGGGTTAGACCCTAACACTTAACATGGTCGTG
ACTGACGACTTTGGTGGTGGTAACATGGTCGTACCTGACAACTTTGGAGGTTGTAACATG
GCCGTATCTGATGACTTTGGAGTGGTAACATGGCCGTACCTGAAGACTTTAGAGGTGGTA
ACATGGTCATACCTGACGACTCTGGAGGTAGTACACAGTCGTAACTTACGACATTATGAT
GACTCATTGGTCGTCACTTGGTCCTGACTCTTCACTTTCGTTGTCCGATTTGTCACAATA
TTGTCAGTTTCAGTTGCAGAAGTCATCAGAGTTTCTTAATTCATCACTCTGCCAATTTTT
TTTGCCAAAATGGCCCATTTCTTGTGAGTTTCCTGTCTTGCTGCTATAACAATAGACTCA
ATGATAGTCTACTATTGATACAATTTATCTATACATCACACACAACTCTACGTATCCCTC
TTTTTGTTTTTTGCCACAAAGTCCAGAATTGGACTGTATACCGGCCATTTTGTATGTAGC
TGAACTTCAACTGAACCCATGCTCAATAACATTGATGACACCATTTTTTGTCTAGCCATC
ATAGAAAGAATCTATGATTTATCCAAATCTGAAAAAATCTGTGACTTTTTGCCATCTATG
GGAGACGTTCCATGACAAATCCCAATCTAATTTCTGGCCCTACTTATGCCCCATGTTCTG
ATTTCTCACCCACCAGAACTGGCCAGCTGCTTGACACTCTCCTACAAAGAATAATCGGCA
CACCCATACAGACATCAACAACTCAACTGCCTCCTCCCCAAACACCATTGCAGCTCAACC
CTTATTGCATCACTCTCCCCCACACATGCCCAAACCTTCATGGCCATGTTATCAGAGACC
TATCTTCCTGCCCGCGCAGGGCGGCCCCATGTGGGAGGCTGCAAATGCCCTGAAGATCTT
CTCACCAATGATATGACTGCCACAAACATAGGGGAAGGACACTCTGCTGACCACCAAGCT
GCTATTTTTTCCATGCAGCATCAAGGTATGTCGGATGCAAGCCCTAGGGATCATGGCCAT
CAAATCCATGGTATAAGTAACTGGATGCATGAAAAATATCCTTATGTTTGTGATGCTTCA
ACTGTTGTTGTGGCAAATGAATTGCATGCTGAGTCATCCAGGTACTATTTTGATGCTGAT
GAGTATGATTTGAAGTACACTGGTCTGGACCCTCAGTATATCCTTGCTTTTTTGGCTGAG
CTCAAGAACTCTAAACCTGGAGGCAAGTATTATTATGGTGTCTCCCACATGAGCAAATTT
TACACAGCAATCAAATGGGCCAATGTGATGGGCAATCAATGCCTCTTGACTAATTTCTAC
TCCAAGCTTGACAAATTCCTTGCTGCCCATAAGCAAGAATTTGCTGACCAAAAGAAAAAG
GTCATGTTGATGAAAGAGAGGCTGGTGCCATCTCAAGCACACTGTTTACCATGCTGATGA
AATGGGCAGTTCAGGAAGGTAATGTTTTTGTTTGGGCTTTTGCCCTCTTGATGTGGCACC
TTATGGCATGGTCAATCAGTATTGACAGTGTAGCCCTACACTCCATCAAGAGGGGTATAT
CTGACTTCATTGCTTTCAAATATGATGAGACAAAGGTAGATAACTGGCGAGTTTGTCTGC
AAAAAAATGTTTACTAAATCCTTGTTTCTCTTTTGTCTGTGTGTTTACAGCTCTTGGCTG
CTATCTCAGTATCAATTCTGAGATGCACGAAGGTACAGAGTGTGTCTTCATTCCCCGTGG
CACAAGGTGCACTTCTGCATCACAGAACTTTGCAGGGCAAGTTGCTGCCATGGGAGATAG
GTATGCACACCAAACTAAGAGTTTCCTCTGGCTCTCACATTTCAATATTCATGGTGTGAG
AAAGGGCAGTGGCACTCATGCTGCCTCTGCCATAACTTTCCCCCCCACTATTCACATCAA
TCATATGTCATGGAGAATGGTCCATTGGCAAGATTCTTGATATTTATTTTTGTTTTGCTG
CTGGCAGAGATTATTATCTTGGCCAGCTCTTGTCTTTGAAGGACTCAACAAGAGCTGACT
TTTTAACACCGCACCCTCACTGAAAGGATCCTTCCGACCCTCAAGTATATGAAGCTATTA
CGCTGACTTTTGGTAAGGTGATTTTAGATCATGAGCACACAGAACATGATCCCTTTGGTG
TTCTCTCTATGTTGCTGGCATCAATGGTACATCACTCACATTGGATAATGGAGGTTATAG
AAGCTCACCCCGTTCACCCTTTATCCAAGATCCCCCTCATGAGCAGTCCTCTTTTGGGAG
AGCTCAAGGAACATTGTTTGACATTTGATTTGAATGAGCACATTCCCCAAGTCACATGCA
TCCCACTATATATTGAGCATCTTTGTAGGATTGAAGAAGTGAAACTGATCACTCTTGGGA
TCAAGGAGGACATCTTTGATTTCTGCCAGCATTTGTCTGATTTGGTAAGTGAGGCCATTG
ACAATAAGGTTCGTGCAGATGGGGCTATAAATTCATCTATCCTGGAGAAGCGGCTCAAGA
ACATGGAAGCCTTACTCTTGTAAAGGATGGATGACCTGGACAGTTCAAACACTGAATCTG
CAGCAGCTGCACTGTGTGCTGTTGGAGAAGGCATTGATATGTCAGGTCTTCACAGGAGGA
ATCTGTTCACCTATGATGGAAAATTCTGGTGCGTGACTAAAGATTTTGCTTTTCCAATTA
GATGTACTTGTCGTCACGGCTGGAGGATGTGGTTGATGGTGAAGATGAAATGTATGATGG
TGGGTCATTGAAGGTAAAACCATTCCATTCGATGACAGGTTCTGAGCTGCAACCAAAGAA
GCTTGTAACCAAGTTGGACACAAAATGGAAGCCTATTTTTCACAAGATGATGGAAGCCCC
AGGTGTTCAGCCTCTACCAGATGATGTTGATGATCAATTTCTACAGAGCAGCTATATCAT
TGCAACAGACTATTTGAAGAAGGCTGATAAGGGACGGATTATCAAGTATACCATTGAAAC
TTGGTCGAGTAAGGTTTGCTTGGAGTGAGATCAAACTTCATGGGACTCCTGTGGATATTG
CAAGTCTCCCTCCTGTGGGAAAGTGCAACAAGTTGGATCAGTCCAAGAGTGGTGGCTGGA
AAATTGAGGAGAGTACTGTGAGGCCGTTAGGGCCAAGGAAGCAGCAAGAGTGGTGGGATC
CAGTGATAATGATCTTTTTGCTGAGGCATTTTGTGATGTTTCTACAGAGTAGAGTCTGGG
CAGGTTGGAGTGTTTGGATGGTTTTTTTCATCCCTGTGAGAGGTGGGCTCATAGGGTTTT
CCCATCATGTGGGTCCTTAGTTTTTTCTTTACTAGTTTAAAGGTAGTACTGATGCACCCC
CTTTTGTAACAAAAAATAACGATTCCCGTCAATTTTTGTAGATCGGTTATAACTTTTTCC
ACAGCCCTCGCAGCAAGATTTGCGGAAAATACTACAGATTCCTCTTTTCACGAGCTTTCA
ATGGGTATATGGGTTGGGGGGTCTGGGACTGATACTTCCCCTTCAACATCACGGTTGATT
GTCATTCTTGATGTAAAAAATCACGACCATCATTTCATGTTGTCATGTTACACTGGAAAT
AACTTCTCCATTAACAAAAATAATCGCAACAACATAGTTTCACCTCACTCCAGACATAAT
ATTGAAGTATTGGCGACACACATGGAGTAGTTCCTTTCTCCAATCTCCCCTTTGAATTTT
CAAAGTAGGCAGATAAATGTAGAGAAGGTTTCTACATTGGCTGCTGAAAACACAACTACC
TTCCTGAATCCTGCCTGTACAGAACCTCTTATCTTCTGCAAAATTGAACTTTTGTGTAGC
AGCAAGTTCCAAGTAATGGCCTTCTGATTGAATCCACTCTTAAGATGGCAATTAATGCTC
CTACCTTATAGAGCACATCCCCATCCAATCCGTCTTTTCACTGGCATCTATCTCCCTTGA
GAATTTCGATCATCTGGATCACACACTTGGCAGACAGTGGAAGTTGATTTTGCATGTTGT
ATCCCATTCAATCTTATTCCCCACAAGGAACTCAGTGAATGAGTGTGACAGAACTGGACA
AATGTTATGTGCACTGTCCGTGTTCCTTTTGAGAAAGATGCACATTCCTTAATTCCCATT
AGATATGAATCCCACTTTCTAGAGGACGTGCTCCTAATAGTGTGCATTGTATTGACCTGT
ATGTGGTTCTGTATCCTGCCACAATTGACCAAGGTTTGATACAACATATCTGTAAGGTCT
GGGAGATGAGGTTTGCAAAGGACCTCTACCAATGCTACCACATTTTTCAGGTGACTAGTA
ATAGTAGACCTTGCTCTTTTGGAAAATGCATCCAGATTGAATTGTCAGATGCACATACGT
AGGCCATCATCTTGTGGTAGAAACATGTCCCTTCTGCCCAGGTCGTGCATCCAAGACAGC
TTGCACTCAAACACTATCATCATGCTGCTACCATTGCATCCCTATGGTTTGAGCGTTCCT
CTTGGGAATTTTGTTTGGACCATTCTATTACCCCATCCTCATCTATCATCTTTGCCAGGG
GAGACATTCCATGACCCAGGCATGTGTAACACCATCCATGTCATGCTTGACAACCTCTTG
GCCGATCTCCTTAGGAGCTTGTGAAGTTTGCAACGGTTCTCTTGCTGAAAAGGAAGCCTG
ATGGAAAAGTGCTGTCAAATGAGAAGATGACCCGGTGGGACAACATGTTCAAAATTCCAC
ACTGTATCATGAGATTGACTTGCTCAGCTAAATCTCTTAGGTTCTTGAACTCAATGGCAT
GGCCCATGATGGAGACTACATCCATGAATATGGCCGCCTTGGTCAGGTTTGTATCATTTG
AAGTCAACATCTCCAGGAGGGCATCCTCATCTTCAATTGCTAGATTCTCAAAGCGGACCC
CATCACCGGAAAAGGGCTGCCTTTGCCTCAAGACCATGCCATATGTAGTCCAATTCAGCA
CTGGTGCTCAAGCTGTGATTGCTAAGACAACACAAGGGAAGCAGTTCTAAAATTTCCAAC
TCATACAGGTGGACATGGGTGCTGGGGGCTAGATGACTGATGGAGGGGTCTGTTCTGCTT
GTACCATCCCAGCTATACTGGAGGATAAGTGGACAGAACCTGTAGGATGCGACTGGGGAG
GTGGGACATGGGCTGCTAATGTGGATACTTGATGATTGATGTTATCAACCTATCCGTGAA
CAAAGTGGAGAGGGCCATGAGACCTTCTCTGACTAGATTGGCCAACCTATCCACATCGGA
CCTCATTGTGTCCATAGACTGTTGGGCTCTCTGGTCAATCGCTTTGTGCTCCTGACTCTG
GGCCAGACACTTCCAGACTTTGGTCACGGTTTCATCACACGAGCGGAACAATTTGAGTAA
ACCATTCCACACAGATCTGTAAGTCCCAGACGTGGTTTCTCATCAAAGTGCCACAAACAC
ATCAACTTGTAATGATATGTGGGCACCTGAAGCATGTCCAAACTGGACCGCAAGTGTTCA
ACTCTTTCAATGTCATGCTTCATTGTCTCGATCAAAAGATTTAGATCTTGAAACCTCAAT
AACAGTATTTTAAAGGCGGACTGCATAGAACTTTGGTTTCACTGCCTAGGTTCCTTTGGC
ATCACCCACATCATCTCAATGTCACTGAAGGGGTGCACAGCTTCTTCAACTGAGTCTTGT
GCATTGACATTGAATATCCCTCCAATATGAGAACTAGAGGAAGAGGAGGAGTATGATGCT
GGAGTTTTTTAGTGTTCGGGTTAGGAGGCAAGTGTCTGTCGCACCTTCACCCTTGAAGTG
TAGGAAAAATTCCAACTGACATCTTGTCATCATTCTCATGAGGTAAGAGACCCTGTACTG
GAGTGGAGTACATGGACCACACACTGACATCATCCCCTTTCTGAGTGATCATGCAGTCTT
GAAGGAGAGAGTCAAGGGCACTTGGGGTACTTAGCAGAATTGAGAAAACTAGTCAATGGG
CCCGTCAGTACTCCACATCGGTAAAGTTATGGAGATCTCATGTTTGCTTAAGATCTGTTC
GTCAGACTAAAGGCAAACCAACATCAAGTGATGTTTTGCGAGAGGGTAAAAGGAATCACG
CAGACCACAGAACTTTGGTCATGACATATAGGACTCAGCAATCCTTGTATCAAGGAGACA
ACACATATGATCCTTTGTGTCTCCCAGAGAAATCCAGGCAAAACAGACCCATGAGTCTCC
ACATTTTGTATAAAGACCAACACTTGCTTACCTTTGAGTAGCCATTGCAACCCCCCCCCC
TCCCTAGAAGAACTTGCCAAAGTGTGAAGACACAGGCAGCCAGGCCAGAGATTCCCAAGT
GGCTGCAACTACAAGTGGTCAAAAGGAAGGCAAAGTCATGGAAGGAGACATGGCGAGCAA
TGACAGGGTTGGACTGGAGTGAGCAAAGAAATGTGGACAGCAGTAATTGTGAGAAGGTGG
CCACTATGACTGAGACGAGTCAGTGAAGGATGACTCCAGGTGGAGGAGCAAGCAGGAGCC
ACGGGGAGGAGAAAACTAGCGGCAATAGCACAGTAGACACCAAAAGAACAAAGACAAAAT
GGGCAAGAAGATTAATTGCTCTCTCCTGATCAGAGAGAGGTTCCAATAATTAGCAATGCT
GAATGGCCAATGTGTCTTATTCAGTGTTGGATTGTGATGATGTGAGCATTGATGTTTTTT
CTTGCTCTTCACGGAAGTAATCTTGATGTGTTGGGGAAGGTGTCAGAACACATTTATTTC
TGATTTCATATATTTGTGGTGTAAACTCTTCCATATCCATGAATGAGTGGTGGTGCACCC
TGTTCTGACTTAGTTCCTCCATCACCCAGAGTGACACCTGCCCCTCCACAATCCCTCGTA
CTGCCCACTCGGTTTCGCGCTCTGCTTGCCATCTTATCCACATCGAAATGAGTAGGCGTA
CTATACTAGTTTGGGATGATATTCGTTTACAATATTAAGCAATCTGCCCTTTAAGTTGAA
CAATTTGGAACAGATTTCTTTTGGCCGAGACAAAAATCCAGCAGATTTGTTCCTAAACAT
GGAATACATATGTCAAATGAAAGTGAAACCGATATGCAGTAAGCTCTCTGTACACACACA
CACACATACAAAACAATAATCATAGCAGCTCGTTCAGGTTCTTGCTCATTCAGGCTCTCA
AATGGTAACTTGGTCTAATGTTGACTATACAGTCGTTAAACTCCGGAAAGCCGTCTCCTT
CCAGAATGCTTCTCATTTGCTGGATCTGATAGTTTTGATTGTTTACAATCTCATGCAATA
AACCGTCCATCTTGCAATCATCAGTGTCTGATGTAATATCAGAGCAGTGAAGTATATCTT
CATGCATGAGAGCCTTCGCCATGTTAACAGCATTCTCGTGATGCGGGATCATTTGGTGGT
TGAAGAGAGCAACGTCACCATCATTCTTGTCAAAGACATATGTAGTCATTCCAACCATCA
TTGCACAGTTCATTGCCTCGAGACATTGGGCAAAGTGATTTTCATCTGAACCGTTACAGA
CGAATTTGTGAGGACATTCTGGATGAGGTAGTTGGAAGTCTCCGAGATGCATGGTACCAC
ATGACTTGTCGAAACTACTGTCTTGGAACTCTTGTTTGTAAGGAATCTCTGGTACATTTT
TGTAACTCTCTGGGTCTCCATTTTGTAAGAGCTTGATTCTTCCGGACATAAACTCATGGA
TATGGCAGAAGTAGAAGAGGTCCTCCTCGTGGTTATCGGGCACGGTGAATTCCACATTGA
AAGTACCAAATCCACCCCACTCCTTTGGAGAGTAAAAGAACTTCGGCTCGTAGTTGTCAA
GACCAACTTCTTCATTATTGATCTTGTATTTGAGGTACTGGTCTTCGACTTCTTTCTTGT
TCGCATGGGCACCATCAGCAAAGTATGCAAAGCCAAGGGGGTGATAGTAATTGTTCAACT
CTTTTTGGATGAACCGGTACGTCTTGCCGATTTCCAAACCAATAGTAGGGTATGGTTGAT
CACCGCATTCATCAAAAGTGAATGCGCCAAGCACAGTTTCAAAAAGATTGACGTGGACAT
AGATATCACAAACGTCGCTGTCGCTACTGCATGTGATTTTACAAATTCCTCCCGTCGAGC
TATCCGCTAAAACAAAGAGTGGACGGCAGTTGACATTTGGATATTTAGCATGTTCTCAAG
GAGGAGAAAATCGTGTCAAGACCCGAAGCAGTATGACGGACTTACACAAGGCACGGTGGC
CGTATTTACCCTTGTTACCATCGTCTCCCCACGAATCATCATCGTCGTGACCATCGTCAC
CCCATGAACCATCGTCGTCGTAACCATCGTCACCCCATGAGTCATCATCGTTCTTGCTTC
CATGCCAATCATGAGCAGAGGACATTCCACTATCGTTGCTGTAACTATGTTCATAATTGC
TCCCAGCATCACCCTTCTGCATAAATTCTTCAAAACTTGACATCTTCACAGGACAATCTT
CAAACTCTTTCCAACCATTACTCGCCAACAAATCCCTCATGAGTTGAATCTGCGCATTCT
GCGAATTGACAATACTCCGAAGGAGACCTTCCATGATACAATCGTCCGTCTCCGAGGTGC
CAAGATCATCACACCTTTCGCTCCACTTCTTCAACAAAGACTTCGCCATGTTCACGGCAT
TTTGATGATGAGGGATCATTTCTTGGAGGAACAACGCTACGTTACCCTGGGTGGAATAAG
TGGTCATTCCCGCAAACATATGACAATTCATACTTTCGAGACAGCTGGCGAAGCTGCTTA
TGGCGGAATCAGAGACGCTATTGACATTGCAGACAAATCGATGGGGACATTCGGGATGGG
GGAGTTGGAAGTCTTCAAGGCCGTAGGTGCCACACTCCTTGTCGTAAGAAGAAGGTGGAG
CGAAGTATAGTTTGTGAATAGGGAAGTTCATCTTGTTGACGAGATCTCCATTCTTGAGCA
GTTTGATTCGACCTCCCATGAATCCATGGATCTGAATTGTTGAAGAGTGTTTGAATGGAA
AGGGAATATTTTAGTGTAGATGAGTCGGATGGTCACTAAAGGACTTGTTGACTACTTACA
TGGCACCAATAGAAAATATCGTAAGCATACCCTGACCCTTTCGGGAAAACCAATTCTGCC
GAGAAAGTACCATAATTGACCCAATCATGGATTGGATGAGCCATCATGTTCTCATACTGT
GTTGTAGATATTTTATCCATATTCAGAAAGTAGTCCACTGATGGACAGGATCGATCCTTC
GCACACGAGCCATCCGTACCAGGAGGGGGATTGGAGGAATCAATCTCCGGAAGGCCTTGA
TGGGGCGAATCAGGATGATACCCAAAGCCGATCGGATGCACGTAGTTGGTTCGATCTTTC
TGGACGAACCTGTAAGTCTTTCCGACTTCCATGGTAATGGTGGGGAAAGGTCCCACATCC
TCGCATTCTTCGAAGGTGATGGCACCAAACTCGGAGGCGTACAAATCGACGTGTACATTG
TAGGTACATACGTCTCCAGAGCAGGAGGCATAACATAAATCGGTGACGTGATTGTAGTCG
TTGAGTGAGTAGGCATTTCCGTCACTAGAAGGATCATAGTGAGCAACATCTTGATTGACA
AACTCTGCATATGTGCCAGGATAGTGGCCATCGTTTGCCCATCCGGCCGATCCGTCCGGG
TTGGGTTTGTAGTATCCCGTATGACCGTCGGATTCCCAGCCACTACCCCAGGGATGATCG
TCATCTTGGGTTACCGGCGGACCATTGCCATGCCATCCGCCCCAATCGTCATCCTTAGGA
GGTTTGTGCTCCCATCCGTGATCATTCCACGAAGGGCTGTCGGGAACCCAGACCCACACG
TATGACTTGTCCTCTCCTTTGCCAGACTTGCTCGACCCTTTGCTAGACTTGCTCGACCCT
TTGCTAGACTTGCTCGACCCTTTCCCTGACTTGCTCGACCCTTTCCCTGACTTGCTTGAC
GCTTTACCTGAATTTCCCCATGATCCATCCCACTCTGGAGGAGGAGGACCATGGTACCAT
TCGTGGCCTCCCTCCCACGAGGAGGAGAGGTCTCGTAGACGGCCTGCCGAACTTGGGACG
ATGCCAAGGGATGCGGCGAGCAGGGGAGAAGAGAATTTCATAATTATTTATTACAGATTT
TGAACATTATGATCCTGCTATGAATGGAGAACATATATCGTAATAGGAACCGTACCAGGG
AGTGATTGTATGGGGCCGGTATGGTATATGTGAACTGTATCGTACGAGATCGTACGGTAC
GATAGGGCCGGGGGATTGAACGCGTCGCAGCATCGGCTGAATGCGATCTATTTAAGAAGT
CACAATTGAAATTATTATTTTCTTCGATCTTGTCTCGGATCCCAGAACAAAATCTTTCCC
GAGGTCGGCTTGCGTATCTCTTTCTTTCCTATTTTATTTACACCTCCATTGGCAGGATGA
TGCGAAGCCATCGTCACATCGGTCTTGCTTGTATTCTTTCTGTGTGCTTCTCACGGAACT
TATATATGTCAATGAGATATTAATTTGAACGGAAATGATGAACGGAAAATAATTCAATGA
CGTAGTAGGAATGAATTGGTACAGAGATTGAGGCCGAAGAATATGAGAAAGACTTAATTT
TTGAATTTTGAATTTGGTTAAACGGTATTGTATCAGGTTTAACGGTAGTTGTGATTCTTC
TTTATATTATATATTATATATTGAAGATCACGGACAAAGCAGTGAATCTTCAACAAGACT
CCGACTCTGCCGACCGTGTGACAACTAATTTTCCTGTGTCTCATGTCTTGTGGTCCATCA
GAGATAGTATGAGTATGAATTAACTTTGAATTAGCAACATCCTGGAAAACCTGTTTTTTT
GGCAATAAAATGTATCCAAGTAACATCAAGTGGTCCCGACACGCAGAGAAGACTATGAGA
ATCCACGACTACCTGGCTTTGGCGAAACCGAGTGACACCAAGTGAAACCGAGTGACACCA
AGTGAAACCGAGTGAAACCGAGTGACGCCAAAGTGAAACCGAGTGACACCGAGTGACGTA
ACACCGAGTCCAAGTGACACCAAGTGAAACCAAGTGAACCCAAGTGAAACCAAATGAAAC
GAGTGACACAAAGTGAAACCGAGTGACACCAAGTGAACCAAAGTGACACCAATGTCAAAG
CGATTCAAAGTTGACTTTATGGGGCAATGAAATGAAGTCAAAGTTGACTTTGAAGGACAA
GATGGTTTGAGTCAGACCATTAAGTTCTTTCTTGAAGGACTTTATGGGGCATGATTTGCC
CTCAATCACAAACTATCACAGACCACTTGCACACAACACCTATCTCCGTTGTGCACATCA
CCAGAATGACAAACAGATAAAGGATCACGCAACCATGGCCAACTTGTGTCCATCCGCCGG
TGGTCCTCATATGGCAGAGGCCACAGAAACTCTCATTTATTCATCATGAATGGTCCCTCT
GCCATCGCTCAATCCCTCACTACATCGTGATTTTTCTTTGGCCAATTATTGAGCAAGAAG
GCTACAAACCACTATGAGTGGCCGCGACTTCCCATCCAAACAATCCTCAGGAATTTGCAG
TAAGTTTGTGTTCATTTTGGCATTTACTGTCAAAAACATTCTAGTATATTGCCTGCTGAA
TCCCCCCCTCCCTCAATTCATCTCGTAGAATATAGATCAACTGCTGCAGCGACAGCACGT
AGTAAAAGACAGAACACATCCGTATGATGCCTGTTAATGTCACCTCTTCAACGGCAGCCT
TTCTATCATCACAAAAGCCACAAAGACCTGCACTCTTTACAAATTCAGCAAAGTTGAGGG
CAGGTTAGTTGAAAAAAGTTTTGGTATATTTACACCTGCATGCTTTTTATTTTGTGTACT
CAAATGTGGGGATTTGCGTCAACTCCTGCATCCACGATTTTTATGGGGGGGGTGGGGTCA
TCGTAATCATTACCCAGTTGAGACAAAAGGAACAATCAGCCTTAAAAAGAGAAAGTGGAG
GCTGGTGAAATAGCCACATGGGTAGAGGTAAGTTTTTATTGTCAACAAAGAAGACTACTG
CCATGTAGATAAATGCCCGTGAATCTCTCACAATTTCCCCTCACTATTCTTAATCAAAAT
ATATTATTTACATCCCAAACAGAAACACGATATCTATTCTAGCGTTGGGCTGATTAAATT
AGATTTTTCTGTGGGGTGGGGGGTTCACATTTTCATCACCATGAAAAAGTTGATGAAACA
TTGAATGTGATACCACCCTCTCAGCTTATAAGAATGTTTGAAAAGACACAACAATCAATC
TCATATTGCTATTGGCTTGAACATAGAAAAATAAATTTAAAAAAAGACACGTTACCTTGT
TACAATCCAGAATACAACTTTGATGACAATGCTTAGTGTACCTCTCAATTTTGCCTCCAG
AATGTCTGGGCAACAACAAGAGCATACTAAACCTTCAAATGTAAAACGTGTTACTAAGTT
TTAGAATTAAGTGATGTTTTCACTTTGCCGGTATTACTAGCAGCAGGTGCAAGATTTTTT
AGCAGCAGTGGAAGCCTGCAAACTGGAAGATTGTCCAGTAACACGACAGTAGAAGTGACA
CATGGTCCTGGTAAATTGATCAATGTGTCTGCAGCTCAATTTGCATATCTGAGGAGCTGG
TGGCACATGATCAGGTAAATTGCCTTTGTTCCTGATTAGCACAACCACTCATAAAGAGAG
GTACAAGATTGAATTATTAAAGCATTCAATCAGAAGCCATTTTGGGAGCTTTGTGAATTG
GGAATCTGGAAGAATTATGTGTAGTACATCATAATGCATTACTATTGAAAGCAAGCACGT
ATCTTCCACAAAATCTATACTATACTAGGGCTAGGGTTAGGAAAAAGAAAAAAACGAGGT
CAACTTGTTGCCGTGTCACTATGCCAATCGGTGATGTCTAGATCTACCTAGTTATTGTGT
GGTGTGTACCATACTATCGTGTAAGCAAGATTTCTGGGTAATGCCAGTGTACAAGAACAC
TGGGCAAGTCTCAAGACATTTGGCGTTTTCTGGTATTTAATCCAGTAAATTGGAATGAAA
TTCATCATTCTGTATCGCACCAGCAATGTACACACATGCAATGCACAAATGCTGTTGGAA
GTCACCACACAACACATGAACATTTTATTGGGATGGACTGCATGGATGAGAAAAGAAGGA
CAAAGGCAAAGAGAATGCGATAATATTGATGCAACAGGGTATGTGAATACACAAACATTT
TTTACCCTTTTAATTCACTAGCTTTGGACAGATATAACTCTGACCTGAGCCGAAAATCAC
TGCAAACGAAAACCGGTAACCTCCTGTACACTCGAGGTGTGCGGGAGGTTACGAGGACTG
AATGGTATCTTCCGGTAACCTCCCGGTACACTTCTGTAACCCTCCAGTAAACTAGTATAC
GGAGTGTTACGAGTCTACGGGAGGTTACCGAAATTTGAGACCAAGAGGAGCTTTTCGATT
TTTCTACGTCACGATAGGAATTGAGTACGATTTTACAGGAAAACAGACTTCTCAGTAAGT
CTTAGAATTGATATCAATCTATTTATTGGCTACAACTGCATTGCTTAGTAGCTAAAAAAC
GTTTACCGTTGTCATACCGGAAGGTACCGGAGGGTAACCAAGTGTGCAGGGTAACCGGAA
GGTTCCGGAAGGCTACGGAGAGTACCGGAGGGTTACCGAGCATACAGGAGGGCTACCAGA
ATGTTACAGGAGGGCTACCAGGAGGGCTACCTACTGTTGGACTACAATAATAGAGTGTGT
GTAATACTTTATCTCCACTAATAATAACATACTACATTAACATGTTTTAGGGGCCCACCC
ACCACCTAACATGTTTTAGGGGCCACCACACCCCGAGCCCACCAAAATGACAGGTGCCAA
AATTTCAGCCCCAAGCTCCAAGATGAAAAACGATGCTGTGGACAATATCATCACCAAGGT
AGAAGAAAATTAATTATTTAATTGAAACTAAGCTGAAATGAAAACAATTTTGATATAGTT
TGACCTCAATAACTCACCATAAAAATTACATGCCTCTGCAAACCGTGGTTGGCAACACGG
CAGTGCAAGGCAAAATGCCAAACTCAGTCTGTGGACTGAGTTTCGGCTGTTCCGGTGCCT
GACCTGAAATAAAATAATTGAAAATAAGATGTAGTCAAGACATGTGTAGAAATAATTGTA
TTCTATTCAACTCACCTCTGTTAATATACCCGGCTGCAAAATTCGTTGGCAACACGTGGT
GCAAAATAAACTCCCAAACTCATTCTGTGGACTGAGTTTCAGGGATTTCAGAACTGGGCC
TGTAACTATTTAATTGAAAAAATAACATGTGTTGAGTATAATAGGGTCAAAAATGATGAG
TTCATCAAAACTCACCCCAAAAATATACCGCCGCTGGCAATTGATGTCGGCAACATGGCG
GTGCAAGCGGGAGGAAACTCCAGTCTGTGGACTGAGTTTCGTGATTTTGCCAGTACACCT
GTAACTAATTAATTGGAAAATGGGCGTGTGGTGAGTATTATAGTGCAAAAATGGTGAGTT
CATCAAAACTCACCCCAAAATATACCCCGCTGCCAAAATCGTTGGCAACACGGCAGTGCA
AAGCAAAATCCCAAACTCAGTCTGTGGACTGAGTTTCGGGATTTCAGAACTGGGCCTGTA
ACTATTTAATGAAAAAAAATTATCATGTGTTGAGTATAATAGGGTCAAAAATGATGAGTT
CATCAAAACTCACCCCCAAAATATACCGCTGGCAATTGATGTTGGCAACACGGCGGTGCA
AAGTGGATGCCTAACTCAGTCTGTGGACTGAGTTTGGCATTTAGTACACCTGTAACTAAT
TAATTGGAAAAGAAATGGACGTGTGGTGAGTATTATAGTGCAAAAATGGTGAGTTCATCA
AAACTCACCCCAAAATATACCGCCGCTGCCAATTGATGTTGGCAACATGGCGGTCAAAGG
AATCCCAAACTCAGTCTGTGGACTGAGTTTCAGGATTCAGAACTAGGCCTGTAACTAGTT
AATTGAAAAAAATAACATGTGTTGAGTATAATAGGGTCAAAAATGGTGAGTTCATCAAAA
CTCACCCCAAAATATACCCTGGCTGCCAATTGTAATGCGACAACACGGCGGTGCAAGGGG
AAGAAAACTCAGTCTGTGGACTGAGTTTCGTGATTGCCAGTACACCTGTAACTAATTAAT
TGGAAAAAATGGGCGTGTGGTGAGTATTATAGTGCAAAAATGGTGAGTTCATCAAAACTC
ACCCCCAAATACCCGCCGCTGCCAATTGTTGTTGGACATGGCGGTCCAAAGGCGGAATCT
AACTCAGTCTGTGGACTGAGTTTTGCGATTAAGCCAGTACACCTGTAACTATTAATTGGA
AAAAAATGGATGTGTGGTGAGTATTATAGTGCAAAAATTGGTGAGTTCATGAAAACTCAC
CCCAAAACAGCTGTTGCAAATGGGAATGCCTAACTCAGTCTGTGTACTGAGTTTGGTGAT
TCGCTAGCAGAGCCTGCAACTAATTAATTGAAAAAGGCACGTGTGGTGAGTATAATAGTG
TGAAAAATGGTGAGTACATCAAAACTCACCCCAAAATATACCTGCTGCCAATTGTTGTTG
GAAACAGGGCAGTCCAAGGCGGGAGGGATAACTCAGTCTGTGGACTGAGTTTGGTGATTG
CCAGTACACCTGTAACTAATTAATTGGAAAAAATGGACGTGTGGTGAGTATTATAGTGTA
GAAAATGGTGAGTTCATCACTCTCACCCCAAAATATACCTAGCTGCCAATTGTTCTTGGC
AACACAGGTCCAAGGCGGAATGCCTAACTCAGTCTGTGGACTGAGTTTGTGATTCGCCGG
CAGGCCTACAACTAATTAATTGAAAAAATTGTACGTGTGGTGAGTATAATTTCATAGAAC
AAGGCAATCATGATTACTCACCCCAAAATATACCCATTAAGCTGCCAATTGTTGTTGGCA
ACATGGCGGTGCAAAGGAGGAGGGATAACTCAGTCTGTGGACAGAGTTTCGGCGTTCCAT
GATGGGCGGTGGGGTATCAGTGATGGAATTGAAAAAAATAATAGTGTGATGTGAAAGCAC
TATTCTGATAGTACCATATTATTTTGAAAATATGAATAGGCCCAAAGCGCTCACCAAATG
AAATCATAGATCAAGCCTAGAATTGAAACCAAAACTAGACCCAACAGGTGATCTTGCTGT
TTACAACTCATGATTTGCAAATGTGAGTCATGAAACAAACAACCACTCTGAAGATTTTTT
TGCTTCAAAGCTTAGCGTGATAAACGAAAATGCGGCTTAAGTAATGTATAAAAAACCGGT
AACCCACCTGTACACTCTTGAAATTCAGGTAACCTCCCCATACACTCTGACATTTTGCGA
GGTACGGGAGGTTACCGTGTTTTCGTTTGCAGTGATTGTCATAAAAATTTCGCGCCAAAA
TTATAGGTAGTCTCGACAGGTGTCGAAGATTTGATTTTATGAGCTATATTTGCTACAATT
GTGAGGATGGAAAGGCAGTGGAACTGCATTCCAATCCAAATGATGCAAACAATCATTGCA
TAGGTTTCTACACCATATGGTATGTTCATACCCTTCTTAAAGATGTTCTGATCTTCCTCA
AGGGTGTTCTCATGTTTGGGGTTCTGAACTTCCATGTTGGGGAGTCCATGCCGTGGAGGT
GGACTCTCCTACTGGGAAGTCCTGAGAATGCTCCATTTAGGTTTTGTACCCAGGGGTACA
AAAAGGCTGATTCTTGGCCTATGTCACTTGCCCCACGAATGGAGTATCAGGTAAAATTGT
AACAAAAAACCTAAGTGTTTTAGGTGAAAAAATGGGTTCTCATGAGAGTAACAATAACGA
ACTAAAGAGTTTGTTAAACATGTGTAACAAGTAAGTGTTATTTGAAGAAGGAGAGTCCGT
TTTGTTGTTTTGAAACTGACATTTAATATGGTTTTAAGTTTGGTTGTTAAAAAGTTGTAA
CTCTTTGTATATTCAGTCTTTCTGATTTGGTTCGCGTTGAATCCTGATGGTGCCATTCAT
ATGAACTGATGTGATAGTCCAAGGATCACTTTCATATCTACTTTCACCTTTATGAGTATA
CCATCTTTTCTAAGAAGTACTTGATCACCAACGTTGTAGTCCCAATCACCACGCGGAGCT
ATTTTCCCGTTTGTGTTTTGGTCTGTTTGGTGTTGCCTATATTCTCCAATTTTATTCCAG
TTTGCCAGGAAGGGGATGTCCAACAACATGTCCCATCCAAAGATGGCTGCACCTGGGGAT
GCTTTTAGTATGTCAAGAGACTGATGGGTGTCCCCGAAGAACTAGTAGCAAAGGTCGCTG
ATGTGTAAAAAGCTAACTAAATAAATTCTATGAGTCTGTAGCTATCAAAGATCTTTGTTG
TACCGGCAGCTGCTGCCACTGATCTATGCATGTGTGTCTAGTGTTGGTGCTGGCATGTTG
ACAATACCTACGTAAGAAAGAATGCATGTAAGTATGACCTGGCTTCTCAACATAGTACTG
TGTGGTATGTTGGTGAGCTATTAGCCCGTTTGTCACAAGCTTGTCTATATCGCTTGTCTC
TACTGAAGGGGCATGTCTATTTCAGCTGTTGGAGCATCGATGATATCACCTGATGCACTC
GTTCTAGAATTGCATTCGCCAGGATTCTTGACACTGGTAGGCTTTTCGTGATCCCCATAT
GAGTCACAGGAGGGCTTGAAGTGAAGTTTGAATTGCTTCCATTGTCATAAATTATGTATT
GACAGGTGGATACCTACTAAACCAGGTCTTGTTCACTAAGTTGCTGATCATTACTGATGA
CTTATCAAAGTATGCTAACTTAGGTTCCTCATGGGTCCTTTTACCCTTCCGCCCTTTTTG
TATCGAGGGCACGCTGCCTCTTTCCACCAGGAAGTTCGTTCATTTTTCGACAGAGAGGCA
GGCCAGAAAATAAGGTACGGACCTGCTCACCTTTTGCCTGTGTGCTAAATTTTTCGGCAC
ACTCTATCTGTGATGAAGATAGGGTGGTGATGAAAAGAAGATATAACAGTACCACGATGA
TTATTTGTCTTACGACAAGGAGGACTGGTGATGCTCGATGTTCTTGTTTGTTTGTTGTCG
TCGTCGTCGATGTTGTGATGCGTGATGTGGGTGTGTGTGCTGTAGGTGCTGCTCGTTTTT
ATATGGTGTACGGTAAGTACCTAACAACAACACCATGCTATTTATTTTGCAATCACGCAG
AAATGAAAATGGCGTAGTGAGGCAATATAAAGCAGTACCAGATAGTATTGGCGACAAGCT
GTCAATAATAACTCCTCGAAATAGGCTATTTTAAACAAATAAGATATTTTTGAGAAATCA
TTATGCTCGAAATAGCCTATTTTCGAAATTGAAAATCGCCTATTTCTGAGATATATATCT
CGAAAATAGCCTATTTCTCGAAAATAGCAGCACTAGTGACATAGGAATAGTAATTTGTGC
AGTAGAGCTCGAAAATAGCCTATTTCTCGAAAATAGCCTATTTCTCGAAAATAGCTATTT
CTAAGTATTTTATTTAATAATATTTTAGAAATAGGCTATTTTAGAAATAAGCTATATTAT
AGGCTATATTATAGGCTATATTATAGGCTATATTATAGGCTATATTAATGGCTTATATAA
AAATTATTGAAAATTTCACTCCTGCAGTCGCACACCTCCTAACAAGACACATCATTTTCT
GCGATGAAGGCCAACAAGGTGGAAAAGGAGAACACCTCTCACATTTTTACCATGGCACCT
GCACAAAAAGTGGAGTGCAGTTGAAGGCAGGCTTCCGTAGCATACAAGACAAACAAATCA
ACCGAACGCACCGATCCACAGTACATCGAAAAAATCAGGTTGCGCTACTACCCGACCGAA
AAAACATTCGAAACAACTACAAGACTTGGTGGGGAAAGTAATTGGCGAGTACAACAAGGG
TAAGTGATCAACAAGTACCGTTCTGTTGATCGTGAACAACAGAAATCACTCACCTTCTCT
TTTAGTTCGCGACCAGCAGGCAGAGGAGTCATCCTATCAGAGTTCTGAAGACAGTGACTT
CGCCGAGAAGCCTCTGAGTCTGTGGAGTCATTATCTGACTTCGAAGAAGCAGATAGAACA
GAAATCCAAGACCTTGAACAAGACATTGCTGCCCACAAGATGGCCCCCAAAAAAGGCACT
CGCCAACCACCAGGACTAGCAAAAGCCCCCAAAAAGACACTTCTGTGGATGTGGTGGCCA
CACTTTTGGACACCACATCCATTGCTTCTGACCCCAACTTCTCCTGCACATACAGGTTCC
CCTTTAGCAGGAACAAAGCTAAGGATGGAGTCAAGGATATTGTGTTTTTGGAGTTTCAAT
CTGTTAACCTCCCCACAAACTACCTCAGGATTGCAAAGGTCTTGCCAGGAGGGATGAAGT
TTGCTCTCTGCATGGCTGCCCGAAGTGGTTTTTTGAGGAGGGCTACCTTCGACATTGTTG
GGGCTGAGTGGAATGAAAACCACGCACGTGTACAATCACGTGATCGAAATGGTTGTCCAG
CCCATTCGCATGCTCGCATCTGGTTTGGAGCGTTTTGTGGTGGGAATCTCAAATCATCAA
CCTCCCTTCAAGTGCATTGAGGGTGATGTAGCTCCCCATTGGGGAATTTGGCGCACTCCA
GGGGTTGAAGACATCACCATGACCGATCCAGCTACTGGGGTTGCTACAGTACACATGCAG
TTCCAGCGCACGATGACCTTCCGCCTCACCAGTGTGCACAAGAATGCAGAAAGACTTGGT
GCGCAAAAGGCGACTGTCTATGGCTTTGCCCATGGAGAAACCCCCTATAGAACTATTTGT
ATATGTCTTTAAAATCAATGGTCCTTATGTATTTGGAATTGTTTTGGTAAAGCCATAGTT
TTGGTTAAGATGTAAAGAATGATTTTGTCTTTTCAAAATTGTATTTAGAACTGGTATGAT
TATGGTACTTACAATATATTGCTATATTGCAGTATAAGATATTTCCCTCAACTTCATTGA
TATACATAATAAATATAATGATAAAACATCGTGCAACTTACTTCTGTTTTTCGTCACTCT
GTAGGCAGCACACATGCTTGACACCCTAAATTATATAGATAACATGTTACATACGTACCA
ACACACGAGGACGCGAAAGAGTTATATACATAACAAATCGGTTTCGTGCAAACAGAGGAA
CAGTTAGTTGTCGTTCGGTTGCATTCTATGAGAAAATTGCACGACCACGTAAACATACTT
ACCATACGCCCTATCAAATACGTCGATGGACAAGTTCACGCGACTTGTGAAGCAAAGGTG
AATCGAGTGTTAGTGTCCTAAAACATTCGCGTGAATGGGTGAGGCAAAAAAATCATATGA
TCTTTCTCTTCGCAAGAGGAGAGTTTGTGCGTGCTGACAAGTCTGTCATAGTGATGAAGA
TGAAGCAGGATGGGTCACGGGACGTGAGGCTCATGTCCTGTGACCACTGCCAAATGAAAT
CATGCAAACAACAACAAAACTAGTCACACCGGACATGTCACTCACTAAGCTTTCCTGCCC
TATTACCACATAATGCATTCTACCAAAAACTTGTCCCTTTTAGTACTTGTCATGATGGTA
CAAATCCGTCACTTCAGCAAAACAGTTCATGTTGCTCATGGTCAGTCATTTTTAAGCTGG
TCGTCCAGATTTTGGCTTGGTGGTCCAGAAGCATTGATGCAGCAGCCTCCCTACAGGATG
CACACACAAATTACCAACGTGGTATGAAATTTAAATGTGTGCAAGAAAACCGGCACTTTT
TGTTATCGAAAACCTTCATTGCTGTATATGTTCAGGAAGATGTTGTTAAATGACATACAG
ACATTAATAAAAATGTATGTACAAATTCATTAAGTTGTTCAAATATTTTTGTGCATTCTT
ATTTTTATTTATTCTCATTTATAGTGTATACAATTATTTTACCCATTTCTATATATACAG
ACACTAATAAAATATATCTAATTATACGAGTAAGATCAGTTTCAAAACAGTAGCTTTCTT
ATAGTTGTTGCCACTAACTTAGATGAAAATTATGTTTATAAGCTATCTGTCTCTGACCAT
TTTCAGTAAACTGACCAAATCTGACCATAAATATAAAATACCATTAGCAGATAAGTTGTC
AGATGCAACTCTTTGTACCAGTGGAACAATGTTTGCAACTATTGAATGTAACAATAAACC
AGGGATGTAACAGTAAGCCAGAATACATTGGGGCATAATAAGGAAACAACAGAATCACAG
TTCTATTTTTGGAAAGAGAGAAAAGCCGGGGCATTTCATGTGATAAATGTTTATCTCATA
TTACAAAGATGATCAGTTGAATTAACAATTCTTTTTGTAAAGAGAGAGAAGTGGGGGCAT
TTTCACCTTACAAATGCTTGCTTGATATTGAAAAATGATTAATTGAATTTATAATTTCAA
CCAGTGAGGCTGCAGCTGTGAGTAGCATCTGCTTGGCTAATAAGAACATTCCTTGGATGG
TCAAAATGAGCACTCTGACCTAAGCCAATAGTTGGGTTGATATTCTATGTAGTAAATAAG
AACATGATGTTTCAGTTGATTGGAAATTATTTTTATGAACTATTTTAATGATCAAGAATG
AGGACTGCCCAATGGTGGTCCTCTAGAGTTTATCATGTAGTTAGCATATATCCTGTTGGG
TTCTGATGTGTCTAAATTTTACTGAGAAACTCTCACACTGCAAATTTGTCAGTTTGAGAA
GCTCTCACACTGCAGGCTCTTCAGTTGAGCAGTTGAACTCTCTCAACTGCTTTACTTGAA
TTATTATTTCTGCGGGACATACCTGATGAGTATGTAGCTCAAATATATTATTTCTGAGAA
ACTAATATTGCACACCTCCTCCTTCAGGCATAATAATATTATATGTGGTTATGCCCATAT
GCCCTGATATTGGGGCACATGTGGGCCAGAAGTACCAGTAGGTATCCTTGGTTCATGTCA
CACTCTAGTAGTTTAAAACCCATCATAGGTCAAAATGAGGGATCATGTTGCTTTCATGTA
GCTCATGCTAACTCTTTTTGACCAAAACCCAAGGCTCCATGTGTAAGCATGGTTGACTAT
TTAGTAACTGTGAGTTTTGCAAACAGTGAAAAATGATGTCCATGGCTGTGTACGTTGATT
GGTAGCCGTAATTTTGGTAATCCTATACTCCGATGGTCGCCAAAAAATGGTAATCAAGAA
AATAGCAGCAGCGGCTGCAACAGGTCTAATACCTATGGAACTGTGTTTTAATTATATCTC
TTATTTGAATTTACAATTAACTTTCAATTATTATTATTACATTGCAATAGCATATTGTTG
ATGTGAAGAGTAAATCAAGTCTTACTGTTGGTGATGTTTCTCATTGGTAGCATTTTTTGT
GTGGGGCAGAAATTTGACAGGGTGTGGCTTTTCAGGCTCATTCTTGGGGATGAAGGGACG
GTCCTGGAACAAGAATCCATTGTAGTATGTAATTACTGTAGTAATTGGAGTGTCAACTGC
ATAGCTTGCACCTACTCTCCCTTATAGCCCAATTGCACACTCTCCTGTAGTCAAACTGCG
CACTTGGGTATCCGGGACTAAACTGCAACCCAACTGTAGCTTCCTGTAACCCAACCCTAT
ACTTTGAGTTGTCTGCCTATAAACTATTTGCTAGGAGCTATATAAGACTAATATGGAAGC
TTTATAAATTGTTATCAATTCTATTACTGACTGAGAAGTTGATTTTCTTGCAGTTTTGTA
GCAGTTCCTCACATACATAGAATGAATGACACAATGAGGCTTTGGCATCAAGTTGCTGGT
AAGTCATCCATACACTTCTGTAACCCAACCGTACTATAGTATACCATTGATTTACCAAGG
TGTGCGGGCAAGTTACTGGGCCGGGGATCTCCTAAAAGTCACATGTACTTGGTGTTTTTG
TTTACAGTGGAGTGAGTTGTGGTGTGGAAATGATGCTCCTGAGAATGTCTAATCAGGGCA
ACACAAGAACAAGCAGATATTTCATGCAATTAGTTTAAATATCATAATTTATCCATTATC
ATTTTCTACTTCACTTTTTACTCTTTTTAGAGTGTAGGTCATGATCACCTTATTCAGGCT
GTTGCCCACTTCCCTGTTGTGTTGGCAGGGGGGGGGGGTGAAGTTTGTGAGCTCTGGGAG
TGGCCAGTGGCCAAAAATAACAATAATAAAAAGAGATTTTACCTTTCAGAGTGTTGCCCA
CTTGTCAATTGTGTTGACAGGGGGAGTGAAGTTTGCAAGCTCTGTGGGAATGGTTGGTGA
CCAAGAAACAACCATTGCCAATGAGGGTGTGGCAAACAATTAAAATGTAATTTTAGAGTG
TGTGACCTAGGAAAATAAAAACAAAACAAATCTCACAGTATTTGAGGCATTGTCCACTCC
TCCATTAAGTTAGCGGTGGGGGATTGAAGACCAAAGCAAAACAGAATTTGGGGTGGAGAG
ATATGTCACCAAAATGATGTCCTTACTTCTTGACTGAGAAATGAATCAGATGGCAAAAAA
TGGTGCACCCAATTAGATCTGCCTCACTCTCATCATCTCCTACACCCATCAATGGAACAC
ATCATTGTGGTCGGTGAACATTTTCAGGAACTTCCAATTAGTTCACTGTTCAATCAAGAA
GATGAAGGACAGATGAAGGGACATTCGGTCAATGTGTTCAGCATTGTTTGCAACAGATCA
CCGTAATTTTGGCACAGCAATTGTTCATACAATGCTATGACATAACCAACAACAACTATT
ATCAACCAATGAACAGGTTACAGTTGTAACTGGTACATAAAAGATGATCTACATTATATA
ATGAAGACATCTTCATGTAACATACTAAAAATTATCTATTTTTCTGGATAACATGATTCT
CCACACTTATTTCTGAAGAAATCATCCATACAAAAAATGAAAAAGCAATAAAAATTACTA
AATATTTCTTCTATGAGTGTGTTACTTAAGGCATTGTGATTAATTTTGGTTTGTTCACAA
GGTTCACAAAATATTGAAATCAACTATTGTCATCTAACTCCACATGAAAGATTCATATAT
TGAATTTATTCTTAAATAACTCAACTCAAAATATTAATTTGTAATATTTACATTCTCTAT
CTGTCTAGACAATTGACTAAGGCCAATGATGGTAATGATCAATTGATGATGCAAGCAAGC
AATCAAAAATGGTAACAATTGATTGAAAATGAGAGCAATCAATCAATGATGCAAGCAATT
GATTATTGTGGGTAGTGATTGAAAAATGATGGTATCAATCAATTGATTATGGTCACAATT
CATTGACGATGGTTGCCGTGGATTGACAATGGTAGCAATCCATCCAACAAAGTGATCGAC
CCTGCTTCAACACTCTTGGGGATCAAGGGTAATGATTTGTATACTTGCTGATGACAAGGA
TGACCACAGTGAAAACGAGTATGACTGATGGCCCTAATTGACAATGTGGTGGAATTGGAC
CCTGATGACCATTGGTGAAGGTCTTGACAACCCAATTGACGACATCAAAATGACTCTCAC
AACCCAAGTGACAACTGGCATCAACTTGGTCATAGTCAAAGTGCCTACCCAATGACAAGA
ATGCAAATATGTTACATCATCTGATGAAATTGAAACTCCAGCTCCTAACTTTTTATTGTG
AATGTCAGAAGTTGCCAGTCTTGCAGGTGGAAGCACAAAACGATTCCTCCAAAATGCAAA
TATGGGCTGGTCAAACAAAATGACTAACGACTAAGAACAGTCTGATCTCTTCCAGAAAAT
CTGTATGCAATTTGAAACATAATAAATGCTGGTCATTTGGTGGCATTACAACAATGCATT
TGTTGTCGATAACAAGAAAACCAACATTGCAACAACAATTCTACCACCATTGCCCTCACT
GCCAGATCCCAGTGATAATTCTCCTGCTTAGCAGTATGATATGTTGTTGTTGTTTTGGAA
AATTTCTTGCCAACTTTGATTTTTAATGGCATGTGTGTGCACTATACATGCAACACATTC
CCCATCCATCTTCTCCCCCTTTCAAAAATCATCGATCGAAAATGATGGAACAAATCCAAC
CGCCACCAATACCAATCCTTCTTCCAAAACCAACCTACCCCCTCTTTTTACCCCAAATCA
TCAAGCTCCGTCTGCAATTCAACCGTTCCATATACAATCCAGTATGGCGCTAGGTATTCA
TTCTGACACATCAAAATGTTCCAGAGAATAGACTGTGAACTCAAGTGTTTGATCAAATGT
GAATTTGCTTGCACAAGATGAATCATGCATTACCCCATCAACAAAACCCACCTTCCATAT
ACCAGTTCCTTATAATAAATCAAGAGATTAAAGAGCATTATCTTTCCATAGACGGGTCCC
TTGTAATCAATCAAGAGATTCAAGAGCATCATCATTGACAACATCATCCACAGTCACTTC
CGGTGCATTATCAATCTTGTCAACCTCAAATGCTCAGCATCACATTCCCACCCCCAATTC
AAACCTTACTTCGTATGATAGCGTTGGGATACTGAATGGGAAATCTCGAGACTTGTCATA
CCTTCTTCCACCCAATAAAAATCATATTAATGAAATTCACAGAAGGAAATTTTGGACCTG
TGCTGTTCACTCTGACAGAAGCCTCCCAGAGGAGAATCCAGACGAATTGCAAATGGAATC
ATTCCTGTCAAAGCTCAAAGCATTTTTCGAAGAAATCCATGATAACCTCATGAAATGTCT
TCTTTCTCATTTGATGGTGTGTCCTCTTTCAAGGAAGACTAACTTCATTCTCAATAATTT
TGTCTAATTCATTCAACTTCAGACCAGGGCAAACTTTTATAACCTTCACATAGAAGGAAA
CAGCATTGAAAGTATTCACACTGCCGCCCTTTCATCCAGCCATGTCCTTGATGACAATTA
TCCTGTTCAAATTCTGGATATTATAAAACATCCTTACAAAATAGAGAGGGGATGGTTTGA
TCGAGCCAAAGGTGCAATCAAAAATTCATTTAAGGTCAAGTTTCCTGATCACAAAAAACA
TTTCCTGTATAGGATTGCTGACTACCTTTTCAATAATACATTCAATCAAAGGATGCAACG
GGGTATGCTACACAATGTGGGGAGGGGGTATGGTATGAAAGGATATATCCGAAAAATAAC
CAAAGTGGCAATCTAAATGAAAAGAGCTTTACCACATTGTTCCAGGGTCCCGTGGTTGTT
GAGAAAAAGGTCATTGCAGTCCTTGGATTTCCTTATAATGGGTATATTGTGAGGAGAGCA
GCTGGAGTTCCCAGATACTTACCAACAAAAGACAAGCTTTCAAAGGCCATTCAATTCTTA
CCTGAAGACCAATTTGTAGCCCAGATGGTGGAATATTATAGCAGGTTCCATCAGTCAAAG
GAGGTGAGATGACATGTTAAATATGAAGCATCTTTTTACAGATAGGATGTCTTGTAAAAG
TCCTTTCGTTTTGCTTCAGATCATGACAAAAAATGATTGTGACCAACATGGTTTGCAATA
TTATGATTGGAAATACAGTACGGTATGCGAAGATGACAGAGCAAGCAAATCAAGTGAACA
ACCTCTTGTGGCCAATTGCAACAAACCACATCAAGCAGTAGCGCAAGATTGTGATTCTAC
ATATTCCAACAAATTATTTGGACCTATGTGGGATAATATTCACTCAAATGATGTGATGGA
TGAGTGTAGAGAAAGACTGAATGAGCCCCTTAATGGCACCAGATCGGATAACTTCACAAG
TGAGCATGTAGTCAATTTTTTGTTCACATGTACTTTCACTATGATTTTGACCTCTCATCG
CATTGAAATAATAGGTGCCTATGATTTGGAGTATTCGGACATTGGATATTGTCAAGAGGA
ATTGACTTGTAGAAGTGATATACCGGGAACCATGGATCTAGGGAATGAAATTTCTCAATG
GAACTGCCACCTCGTCACTTCAGCAGAATCGAAAATGAATGGCCTACCCCATCATGAGGA
AGATGGAAAGAAAGCCAAGTGCAAGTGAGACGCCCATATCTGCACCTTCTGGAAAGAAAA
GTTTGGAGAATTTGGTATCCACCTGTAAGTGTTGATCATGCCCAAATCATATATTTTATT
TACAAGAATCCAAAGTAGTAACAAGTTTTGGCTATTCATTTTCACATCACATGAGAAAAA
TAAAAAGGCCGCCACGGCTTCTCTTCCGTGTGCTTCTTGTGAGCTATTTGTCATGATCAG
GTTATTTTTATTAAGAAGAACTCACACCTGACATATCATTTGTTATAAATGTAATGAAGG
GATCACAGAAGAAGAAAGGAGAGCATTCTTGAATCACATACCTGACATGATAAAAAGTGA
TGATTTGGCATCTCAGACAAAGAATGATATTGCTGAAGAAGAGCAAGAGGAATTCTTTGT
GGAGAAGGTAATTAAAATGCGAGTGAGCAAAATGGGTAAGGAAGAATTTCTTGTCAAATG
GGCTGGGTACCCTTTGAGTGAGGCAACTTGGGAACCATTTGAAAACCTTTCTGGGGAAAA
TGCATGTAAGTATCCATCCCATTAAAGATATCATCCATGATTTGTCAACTTAAATGCTAA
CAAAACATACCTTGTGAAAAGATCAAGAAGCCTTGGCATTGAAAAAAGGGGACAGTGAAG
GGACGTTATCTGAGGTGAATGGAACTAGTGTGTTTACCTTACTTCGAAAAAGCAATCTTC
TCATAATTTGGTTTTCTGTTTTTCCAATTGAGAACAATAAACACACAAAGAAAAGTAAAG
AGAAGGAATCAAAGAAACGCAAAGAGAGGGAATTAAGCAATGATGTGCCCCCAGAAAAGC
GAAAGAAGTTGCATAATGAAGTGAGATCAGTCTTGACAACACTATTCTTTCTCTATTTAT
GAAACTTCCCCCATTTTTTCTCTGTTGCATGTTGACAGGTATCTGGTGAGAGGAAAAAGA
AGAAAGGGATGGAAAATGATGTGAGAATAGGCAATAAATCATAAGAGTCGACGATTTGAT
GTCTTGACCTCATGAACTTGAACTTCTCAACAGATCAAGTCAATGGAGTTCAAAGTAAAT
GTGAGAATGACATTTTTATCTCAGTAATGCAATGAGATTTTCTTATTTTAAACCATTGTG
TTAATCTTGTAACAGACATCAGATGAGATTAGCAAGGAGTTGGTGGATGATGTAAGTGCA
CTTTCAGTGGAATATACTGGATTTTCAACTGTTTCTTACACTTCATTTGGTCATTTGTTC
ACTGATTGCATACATGTTACAAGGTAAAGTGGCAGTTAGCAACCAAGGTAGAGGTAAGGG
AATGAATCAATTGTTTTGTATAAATTTGAGCATGTCACCGACACCCACTTTATTGGTTTT
CAATTTTTTAGTCTTCAGATGTGGAGAAAGCCAAGAAATAGGTGAGACTTTACCTAATCG
GCACTCTAGTTTCAGCCACTCATGTTCAGAAGAGAAAGACTGAACATTAGGAGAGTAACA
CCATACTTTGACACTACAGACACTTAAAATAAGAACATGTGAGTAAACGACTCTTACTCC
TCTCTCCACTAACACTTACGCTTGAAATTATGCTTTGTCGTCACTACTCAGCAAGGAAAG
TCTTGTTTCACCGGCATTACTCGGTACACAACACAAGTGTCTTCCACCCAAAAATGGCCT
CCCCATTTTTCCTTTCCACAGAAAAGGTTTTTTCACACAACTCACCTGACCCTCCATTCG
TGGGGGCGAGTGACATAGGCCAAGAATCAGGGAGCTTCCAGGTGGAACTCCATAAAGTCT
CCTTCACTTGTTTGATACAGAGGAAGGACAAACGTCATAAGATATTGGTTTCTCAGAAAC
AGTATATTTGAAGTACATACCTATCTGGTGTGTTCCAAAGAAGACAATATTCCAAGTAAG
CAGTTGAGGGAATTCAACTGCTCAACTGACAAGCCTGCAGTGTGAGAGCTTATCTGGAAA
AATTAAACTACGACACCTGAATGATTTATGAGCATGAACATACCAGGACTGTGTAGAATC
CTACACAATTTTGTTTTTTCACAATGAAGCATTTCTGCTTCATCATGGTGTTTTGCTCAT
TCACAAATGTAACTAAATTTACTCACAAAAAACACAAAGCTGAAAAGCAAACTACAAGAT
TTTTTAGACTACTTTTCGGCTTAGGTCAATGGCCTTCTCAGCTGCATTGCATTTGTGTGC
TTCCTTTGGAACTTTTTCTACTTCCATTCCGTGATTTTCAATAGCTTTTTGATATGCTTT
CGAAATTTCGTTGTCAGGCATTTGTTTCTTGGATGGAAGCCTCTGGTTTTTAATCGTTCG
ATCAGAGTGTTGTGGACCCTGATCATTTCATTTTCATGTCTTGATTTTATTGGTTCCATC
ATTATGTAGCTGCCGTCCATGTAATACAATACCACAAGATACTTGTTTCCTCTGCAGGAT
GTGGTTGGGAATTTTCCTGTTTGGTCGCTGTACACAATTTCTTTTTCTTCGTACGTGCCG
ATGTAGATGTCCTTGTGTTTTTGTTTCAATGCCTTCATTTCCGTTTCCAATGCTACCCTC
TCTTCCTCAGTTATGCCCGGTTGTAGTTGTGATACTTTGGTGGATTGAATGCCTTGACGT
TGATGTTTCATATGGCCCTTTTGTGTTTCAATTGATTCTGGGAAATGTTTGTTGATGGCG
GTGACTGTCACTGTCATACCTGGCCATGATGTGAGAAATCCTGCTTGTGCTGCCGCAAGT
AGCATTTCTTTCGTCGGAAACCCGAGGGCTGCATGTAAGTATGTTATGACATCTGTCTTG
CTTGGGGGAGTGTATACGCTGAGGTACGTTCCTGAAAGGCTTGGATCATTTCGTCTTGCT
GTAGTACTTTCGTTTGTGTGTTTATGTTTGTTACATCATTGGTGAGCGGGAGTCTCCATA
GTCCGGTGGCTTTATCTCTCCACCCTTTCCACCCTGGTATTTTTGTGGGTTTCACCTCTC
CATCGTAGACTAGTACTTTGTCAGGAGTGAATACCGTGTGATAATTTGTGTCTGCAAGTT
TGCTAGTGCTGATGAGTGAGTTATGGCGTAGTGTTGGTACCATGTCTGCGTTCGTTGCTT
GACCGCGGAGATTTATTCGCAGTTTGGCCTGATTTTCAGCTCTTGTTTGTTCTCCTGTTG
CATCGGTAAAGATTTTATTCGAAGGTTCGTCAGTGTCGATGACATACTTGTTATCCTTGG
GTTGGATGACGGTGGATGTTGTTCCTGAGTCCATTCCTGCTGTTCCTTCCATGCATCGTT
TGTTCTCTCTCTTGATTGATCTGATTTTTATCCCTACGTTGGATCTTCTGAATCGTCTTC
TCCTTTGTATTCCTTGCCTGTGTTGTATTCAAGGCGTTTCATTATGTAGTTTGTGTTGTT
GTTTTGCTTCATTCTGTTTCCAAGTTCTTTTCAATTTGTTGATTGTATGCTCTGACGGCT
GAAGTTTTATTGTTCCTTTTCTGCTATTCGGTTTATTTGTTTCACAACTTTGACCTGTGT
GGGTGGTGGGGTCAACGCGTCAGTACGGATAGTGTGTGTAACATCAGAAATAAATTCATG
GTTAACATTTATTCCATCTTGTTGTTCCTCATTATTCGACCCCTGCCCCCTCATTTGATG
TAGTGTGAGTTCTTCATTCCTTTGAACACGGATTTCCACCCTATCTTGCGTCGTCCTTTG
TTCACGGAAGTTCTAAACAATCATCTTCTTTGTGGTACCCTTCCTTGCCGCAATTTGTGC
ACTTTTTCTATTGTCCCGCTCCTCGGCTTATGTTGTGTTGCTGCCGCCTCCACTACCGCT
GCGCTGCTACTGTGGTTTCCCATTAGTCATGCAATTGTGTTTTGTAGTGAGGTGGTGGTT
TTTTGCTGGGATGCTGTTGTCTCAGCGAGTGTTTTGATGCATGTGGTGAGCTCCGTAACC
ACGTTGAGTGTCTTGGAATTGACTTGCTGTGTTGTCTCTGAGTTTTCAGTGGCTGCTAAC
TTGAGTTCGTAGAGGTACTTGGTCAACTCGTCATCATTTCCCTTGATGTCTTCGTTGACG
TGATGAATGCCTTGGATTCCTCCTCTTCCAGTTGTTTCATTTGCATATTGTTCCTCATTG
TCATACTTCTCTATGAAGTTGTCTTGAAGAGTTCCCAGTCTCGTTCTTCTTCTTCAAGGT
CTTCCCATGCTTTCTTGTGATCACATGTGAAGATGGTTGACTTGTTGACCTGTTTAATTG
CCGTTGCAATTAGTGCGTCTTCGTCGATGGCAATGCCACACCTGCCCAGGCATTGTTTGA
TTTGCTCTAGTTCAAGGATGTAGCTGGCAAAATCTTGACTCTGATCCCACTCGAAGTTGA
CTTGGTCTCGCATTTTTGCTTTTTCTGTGGTGGTGAGTTTTACCCTGCCCCTGATGTGAT
CGACAAGGGCTCATGTTGTGTGTTGGGAGTAACCCGTGTATTTGTTGTACGTTTCTTGGA
GGTATTGGGAATCGACGGCGCCTATGATGTGTTTTCATAGGACTTCTTGTACTCCTAGGT
ATGCTTGGTAGTGTTGCTTGTGCTTGTCCCATTCCAATTCCAGTGTCTTGCATTCAACTT
CCCCCATTCGTGGTAGTATCTCCAGTTTGTATGCTTCCGGTACCGCTGGTTCTTCGAGGA
CGAAGTCGGGGTTTCCACGATGGCTGCGTATGACTCGTTGCTGATGACATTGCAGAGGTG
ACCGTGTAGTTCTCCCCCTTCAAAGAGTGAGGTCTTGACTGTTGCTGCGATGATCGCGAG
CTCTTTTTAGTGTATCAATGTCAGTGGCAGTGGGGCGGCGTCCTTTGAATGACGCGACGC
TGGTTCCTGGGAGGGATTCGATGATGGCTTCTCTTGTTGACTTTGCTTCTTGGCGGCTGA
TGCCCGTAGGTTAGCTGCTCGTGGTGCAGATGTCTTAGGGTTAGGGTTAGGTTAAATAAA
AGATTGAACTTTATTTTCAATAGATAAGGCTAATATTTATCAGCTAATAATAAATTTCCC
AGTCAACCTCATTTTCAGAAAGAAAAAGCATCACTTGTCCAAAATGCATTTTCATCTCAT
GAAAACAGGACAATTTATCGATATAAGTAGAGTTGACCTGAATCAATTTCATCCCCTGAC
AACAATTTTGTCCGGCTTCTCTGGATTATACTAGCAGTGTACTAAAAAAATATTCAATAA
TTAGGAAGTTTTCAATGATAGTTAGTGAATGTTGTAGCTCTTGATGAGAGCTATTCAAAT
ATGCAATAAAATGTGATGTTCCATCACCCCTTATTGAAGTTTTTGACTCACTAGCCCATG
ACAGCTGCGGCTACGGCTGTGAGTGGAGGAGCGATCTACATTAGACGTACAATTAGTCAT
ACTCCTGCACTTTACTAATCAATGTTAGTTAACTATTTGTTCAGTCCCACGACTGCTAAC
ACTAACAAACTACTACCGTATAAGCCTGATTATAAGTGCCGCTGGTGTATAAGTGCACAC
AGAGATAATTCCATGTACATTTTCTGTTTTTATGTGTTCCACCCTAGCTAAGTTCATGGA
AAACACATAAAATGTTTCTCCGTCTCATTAGCAACACGCACACATGTGGAGCTCCCAGTA
ACTCAGGCTGGTTGCTGAGTTACATCCAAAACCCAAAAAACTCACGTGCTTCACCATTAC
AACAAAAAACATATCACATCTCCGCCTGATGAATCGCATCATTCTTGTTAGTTTGTTTCA
TCTGGCGGGAAACGGTACCGTGCCGTATAATAAAGTAAAAATTATAAGGTGTTACGGATA
CCCACCATGTTACAAACACTAACTTGCGCCGGATTATATGCCGCCTAAATGTATCTTTTG
TACAAAAGAGGCACTTATACTCGGGTTGTATGGTAGATGACGAAATGTTCAGGATGGCCT
CGACTAGGCTGGGCAATCTGACTTCTATGATTGCCCATATCTTGGTCAACATAACGAGTC
AAGTCACAAGTGACATCTCCATATGATCAGGGACAATGTGAGCTGTCCAAAACTGCACTA
AAAAGGTAAAAAGAACATCTAATGTGATCGCAATTAATTTATAGGCAGGCACCGGACGAA
ACGGCCAGGTCCACTCTCTATTTTGTCACACAATAATACTACGCATTCCAAATCAATTTG
AAACAAGCACGACTGTGTCTACGTAGGCACGTTCTGTGTCTACAAAGACACCGATCATGT
CTACGTAGACACTTTGCTTGAGTTATTAGGCAGCGACAGGTCGCGTTTATTTTTACATGA
ACAATTACCTTTAAAAAATATTAACAAATCAGAAATTCTTCTAAAAGATCTCGTGATCCC
CGTTGTCATCTCCCCCATTTCCTTCCATTTTATCTTACGACCGACATCATGTTGACGTCC
TGCCAAGAAACGGAATCCGATGACCCCAAGAAGAAGGGATCGCATATCGCCCTACTCGTT
TGCGTGACTCTTGTCACAAAGCAATTGCTAGCCCTCAACAGAATGCTTCCCCGTAGGCTG
TCAATGCATCGCCGCTCGGCCACCTTCATGCCATATCCAACAAGTCATCAAAAGGAAAAT
GAAGGTATGTCTGAAATGTTGGGTTTAGTGATCAACTTGAATTTTGCTCCTCGTTTACAT
TGATCTTCTAGTCTTATGAGCAGAAAGAGGGCCTGACTAAGATCCAACTCGGAGGAGGGG
TCGTAGAGTTACTCATGGTCATTGACGGCACAACAATGGATTAAGTGGAGTTGACTGATT
GGAGAATGTCGATGGACTTGTTGACAAGGAATCAGACAATAACAATAATGAGCCTAGCAT
TCCTGCCCATGCAAAACACACGATGGTGGATGGGACCCGATTGAAATTTCTCAAATGGCT
CACAAATAAAGGAGAACCATTGCACCTTGTCAAAAAAGCATTGCACTGATCTTTAATGAA
TTGCTAAAAAACCCATTGGTTCAGTCGGCTCTAGACGATATTTAACAAATTGGAGTTACT
TGCTCACGAGAGATGATGAAGAATAGGAAATTGATTATGCCCAATCCAACTGAATAGATT
TTCAATTGGGTTAGCATTTGTCTTCCTCTTGTTATGTTCTGTTTTGTACTTAAAACTAAT
CCCATTGCAATGAGTAATTATATATAATAGCAATTTGTTTGCTACTCAAATCATTATCAC
TCTAATGAATAATTACATTAGAAATAGGAAAAACTTATATTACATGAATTATTTAGGTTA
GACTTTAAACCTTGAAAGAAGTACTGCTGGAAATGTTGCATCTGACCAATAATTATCACA
AGACATTTTCAACTCCTCCAAATCTTGAATTTGACTATATCATTGGAGGAGATGGGAGTG
AATCATGTTGAAACAATTTTCCATTACTCTATTGACTGGCCTGTACAGCCCACAATAAAA
ATGTCATGACCCAAAGCAAGAAAGGATTTTTGGGAGCATTAAGGTTGTCTATAGTGAAGA
CAAACTGGTTTCTGGGACAATTTTGATCCAAGTCATATAAAACCATACCAATGACATCTG
GAAACATATCAATAGTTATCTCGCCCCCTTGCCAACAGTCATGCCACTGTCTACCAACAT
TTGCATCGCTGCTAATTCAAGTAAACAGTCTACGTTGCGTTTCTAATGATGGTGATGACT
TAGGAGTCAAGTGCAGCCAAGGAATTAAACTTACACGATGGATACAGGACCTGGAGGGTG
AAAACAATGCACAGATTCATTATCCATAAGTAACAGGATCAGGAATTGAACTATATGCCC
TTGTTGACAAAGGAGTTGTTGGCAATGTATGAGGAAAGCGACCTATTTCCTCATAAACCC
ATCACTAGTAAGTAGCGCTCAAACCTGTTATGACAAAACTCAAATATTGTGAGTACTATG
TTGATAGGTGTCTGTTGCAATTACTGGAGCATACCTAAAACACATTTCGCAAATCGCATT
TATGCATTTACACATTTGCACATTTTTTGTGTTTTGGCAGGAAAATTTTATGTAAATTTA
CACAAATTATGTGTAAATTACACAAATCTTGGTCGACATGAGGCCCTCGTTGACCATTGA
CACAAATCGCAAATCACATTTACACATTTTTGTCGTACGTATGATTGCCATAAAAAATAG
GAAAATGGGACTCGTGACCAGGATTCGAAATGTGATCTGCGAGAAATATGATTTGTGATT
TACATTTTAGGTGAGATTAATCGTTGCATACACAATTTTATGTAAATGCGATATGTGCAA
ATGCGATTTGCAAAATGTGTTTTTAGGTATGCTCCACTCTTAGCAGAATGTAAGCCACAA
CCGTGTATGTTTTGGTCTTCCTAACTAAATGTTTTGTACACAAGGGTGCTCCACAGAAGT
GTTGACATTAATCCCAACCTGCAAATTCAGCCAGTTTATATTCATTTATTAAAGCCATGA
GCGATTTATTCACATATCAGATTAAATTGATACAAGGACTATTCATTCACATGGTCCATT
GTGAATCAAAGCAGGTCGAATCCACAATCACAAGATTACTCTACCTGCGACTCACTTCAA
TTTACACTGAACGTAGTTTTGGGTGACTGATGCCATTTCTGTTGAATGCAGTCAAAAGAC
ATCGTGACCTTGGACCAATATGGATGAAGCAAAGCCCAACTGGATGAGGGATGAGGAGGG
AAAGTATCCTTCCTTGTGAATGCAACAAATGCCTCTTTTGTTTGCAATAACTTAACACAG
ACATTGATCATAAATGCAAGAGAGGCGCAGTCACCACATTCACCCAATGTGATGGCACTC
ACATCAAGACTGACGACTGTAATAATCGGAAAGCAACCATCTGTTTTGCATGTCAGACAT
GATGTTTCCAGTGAAGACGTTGTCGATGATAATGCGGATTGTATACATGGAAATAAGAAG
GAGAATAGGAATGTATTTACTGTAGTTAAAGGGCTTGGTATATCCTGCGGGGGCAACGGG
TTAGGATGCGCATGTCAGCATATTATTGACTACTGTGATGACATGGAGAAAACTCTGTTT
TGTTCATCAATGAGCTCAGTGGGGGGAAGCAGCGGGCAATCAAATTTGGAGTGAAGCTAT
TTCACTATGTCCCAAGAAACGTAACACCATAAAATGCTTTTATTTTGGCAGTTAGAAGGT
AGGAAGCTAACATAATTTTGTGATAGACTCGAGTATTTAAAAATATTGCCTGAGAACGCT
AGCTATAAATTAGATCAATCTTGACTGTCTTTTGTTCGTCTTGTAGCCAAATCCTTAATT
GCACTCCCCATTAAGCATACTCATTCGATCCAACAATCACGCAGAATTTGTTCTCAATCC
GATTTTTTATTCCCCAGAATAAGGTCGACACTCTGACCATTTTCGCGCAAAGTGGAGGCG
ACTTGGACCGTGGCTCCATACAAGTCGTCATTCATGGCAAACACCACAGTGTTAAAACCA
CACTCATCAATGGAAGGCAATTTATTCCTCTCTGTCAACAACTCGACAACAACTGCATCA
CCGAATCCGAACCCAGCCGCAGGTGTGGGATCTCCTCCATTTCTAGTAATTTGTCCTATC
TACCCCTCCGGCGATGGCTCTCAATAAGCCCCTCTATTGAATGCCTTAAAGACAATTCCA
GTGTAGCATGCCAATCCTCATGCAACGGAGGCATCACATTGAATCCACTCTTGAATCCCG
GTCTTGAGAACTGGAAGCGATCGCAGAGGCATTCTTTTGAGGACTAGGAGCTTCATGACG
AGAGTCACGCGAACGGCGCGATCCCTTCTTCTTGGGGTCGTGGGATTCCATTCCTTGGAA
GGACGTCGACATGGTGTCGGTCGTAAGATAAAATGGAAGGAAATGGGGGAGACCTGGGGA
GACGACGACGGGGATCACGAGATCTTTTAGAAGAATTTCTGATTTGTTAATATTTTTTAA
AGGTAATTGTTGATGTAAAAATAGACGCGACGTAGACACAGAACGGTACAATAGACACAG
TCGTGCTTGTTTCAAATTGATTTAGAATGCGTCGTATTGTTCCATGAAGATTAATATTTT
TCTGACTAGGAGCGCAAATCTGTCACTTTCGATGCAGTGGACAATTTCACATTGAACTGA
GCCCCGTACCCCAGCCCCTTTGTCCAATGGTTGCTATCCCAACAAATAATCGACATGATC
CAAAAATTGGAACATGTTCTTCATTAAACACAATCATAATAGCTCACCGTGATCACCATC
TCGACAAGGGAGTGAGCGAACATTTTTGAAGACCAAGGAACATATCTGAGAAAAAGGGTC
ATAATAAAATGACCCCAACACTTGACTAATCTGTACATTACGGGGAGTTCGCAATTTTTG
GAGTTCGGATTACACCACCTCTGCACTGCCGTGATGACGCAGTGAACATAGAAGTAGCCC
CGATCTCCAAGGCAACTTTTACCATAAAATTGTGCGATTGCTTGAACCAATCTCTTATGG
TCGCTGCCTTCACAAGCAACAAGCCTTTCGGGTTGAACAATCTGATAAATCAATCAACCT
TTCTATTGTTTGAAGATTCCTATCACTCGTCACCTAGAGGACTGCCTTATGATTCAACAA
ACAGGTATGTTAAGCGGCTTTCTGCAATTCGAACTTCGGCCACTAATTGTTGCTGTTCAA
ACTGAGGATTTGCTTGCTGCTTCCTACAAATGCATTAGTATATTGTGCTCTTGAGACATA
GAGATGTTTAGCCTTTTTATTGATGACCTTAAGTGCCCCCCGAGTACTTGATTTTTGGCG
GACTCTAAAAGCTCACCCAGATTGTATTCTTCGTTGTCAGGTTGATATCACATAGTCTGC
TAGTTGTCGATCTCAACTCATTCTGTGCTATCATGCTCTTCAAGTCTATTGCATGTGTGG
CTATTGCCGCTCTCCCAATTTCTGCATGGCAAGGTGGTACATGTCCTACTCTTCCTACTA
ACCCTGAAAGTAATGGATGGAGTGTTGCAATGGCACCGAACGATGACGGATCTTCGGCTC
TACAAAACATAGGTTTTGCTTTCGATTTTTTTGGAACCTCATTCAACCAATTGTACATTA
ATAACAATGGAAATCTTTCTTTTGGATCGCCATTCTCAACGTATTCTTCAACGGGATTTC
CTGTGACTGGTTTCCCCATGATTGCTCCATACTGGGCGGATGTTGATACGCGTAACGGTT
GGGGACAAGTCTTGATGAAGCCATTGGTTAATGCATATGCTGTCGTATGGGATCATGTTG
GAGCCTACGGTAATGCTGGTGTTTTAAGGAACACATTCATGGTTATAATCTCAAATGGAA
ATGATTCTGCTATGGGACTTGGTAACAATGTTTGCTTTTGTTATGGAGACATGCAATGGG
CTACCTCAGGCTCAGGTGGTTTTGGTGAGACACCTGCAACAGTAGGAGCAAACAAAGGTG
ACGGTGTAGCATATCAGTCCTATGGCCGTTATAGTGGTGAGTGCCAATGTTATGTTTTGG
TCTTATGTGACACTCTCAAGGCATTATTTTATGGGGAAATTTTGTCCTTTCTCAATTCTA
GCTCCAGGATCAGGTGCACAAGGGATTGATTTGCTCGATGACAAGACCATTTGTTTTTCC
ACAAGCACCATTAACCAGCCGCCTAATGCAATAGGAGTTCCTGCAGGCAATGAGATTCGC
CTTGAAAGGGGCCAATCAGTTGTTAACGAGATCATTAGCTTTGCTGCACCTGAGGGAGAT
CAAACAGTTCAGGTAACCTACAGCATAAGTGGTGATCCTACCAATGGCTTGACAGTTGTC
ATTAAGAATAACATTCAAACTGCAACTGCTACAATTAGCTGGAGCCCGACTTTAAGTGGG
AATACCCATCTGACTATCATTGCAACAGACAATGGCATTCCTCAAGAATCCACTGAAGTT
GTCATTGATTTGATCAGCATCACACCTTCTGAGGTGCCTTCTATGTCCCCAAGTGCAATG
CCATCCCTGATGACTTCACTGAGCCCTTCCCAGCCACCTTCAGAGTCCCCATCTGAAAGT
CCTAGCCAATTGCCATCTAAAGTTCCATCAAGGCAGCCCAGCTCTCAACCATCTGCCATT
CACAGTTCAACGCCATCTGAGTCAGCAAAACCCAGCAACACACCTTCTGAGATGCTTTCT
AAGTCCCCAAGTGCAATGCCATCCGTTATGCCTTCACTGTGCCCCTCCAAGCCACCTTCA
GAGTCCCCATCTGGAAGTCCTAGCCAATTGCCATCTAAAGGTCCATCAAGGCAGCCCAGC
ATACAACCATCTGTCATTCACAGTGAAATGCCATCTGAGTCAAACAAACCGAGCAACCTG
CCTTCTTCTTTGCCATCTTCTCAACCAAGTAGAAGGCCATCTTCTTGGCCTAGCCCTGAA
CCAAGCAGTCAGCCTAGCTTTATGCCAAGTTTGTCCCCTTCACATAGCCCAACTTTATTT
CCCAGTTTGCTACCCAGTATGCAGCCGTCAGTTGTTGAGGAAACAGTTGAAATTCCAGGA
AGTATTTCAACTAATACAAACATTTGTGCATTGTCTGATATCGAGTTAGATGCTTTTTCA
GCTGCTACACTGTCTACCATCCAAAGTATTGCATGTCCAGAATCTAACAGGGCATGTGCT
GCTGAACTCACCTCAATATGTGGATTCCAAAACCGGGGCAGATCATTATTATCTCGAAGT
TTACAGAATTCTAACTGGCAATAATCTTACATTGTAAGAGTAATCTTCACTTGCCAGGTT
GTAGGATGCACCAGCCCTAGTGACAAAGCTGCTGTATCTGCCATTGCGAGCAGTGTGTCA
AAGTCAATGACTGAATCAATTAGTAATGGAGGCTTTCTTGATATCCTTGGAACTAAAATG
GTTCAGTTGTCATTGTCAGGATTTGATCACAATTTTGCAAATTGCTTAATGGTGTGGGGC
ATTGTTGGTGAAGCTATAACAGACGTTAGTCCACAGGGCACTGGAGTGTTTTATCCGGAC
TGGGACAATCACAGTGGAACATGTTTGGAGGATGGAAATGAACCTGACTACATGAAGAAC
AGCAGGAGTGTTTGGTTGTGTAGTAGTTTAATGGACTGCTGCTCACGTTATTTCCCAGGA
TGGAACTTCAACAAGTGTATAAGTCCAAAGGGCTCAGGTCTATGGTATGTAAATCACTTG
GAAGGCAAATGTGTTACAGACTGTGAAGAAGGAAATGGAGCAACATGTGGAGGGTTAGCA
AATCCAACATCTGATGAACTGTATAATGACCCTAAGAGTTGTTGTCAGTCTCAATTGCCA
TATTTAAGTGCTGCGTATTGTGAGGTGAGTATCTGAATCATGCTTGTATGATTCTTGTGG
CTTGAGAAGTCAGTAAGACTAATCAATTATTGACTTCATAATACAGGCTACCTCCCTTCA
GAGCAGTTGCTACATTGGAACTGGACTCTACTATCGTGGAGACTCTTTGGGGAGTGAAGT
TTGTGTCAGAGACTGTGACCCATCAAGTAAGTTCAAAACACACAATTCCTGCAAGTATCT
CATGTGAAAAACTCTGAATATCCATAATATATTTCCATAATTTATTTTAGGTGGTGATAG
TACCTGCGGAGGACTTGTCAAAGAAACATACATGACGCTTCATGATACAGCATGACCTGA
GCCGAAAATCGTCGTAAAAAAAATATCACGCGAAAATTATAGGTAGTTTCGACAGGTGTC
GAAGAATTGATTTTATGAGCTATATTTTGTGCTATTGTGAGGATGGAAAGGCAGTGGAAC
TGCACTCCAGTCCAAACGATGCAAACGAACATTGTGTAGACTTCTACACAATATGGTATG
TCTATACCCTTCTGAAAGATGTTCAGATCTTCCAAAAGAGTGCTCTCTTGTTTGGGGTTC
TGAACTTCCATGTTGGGGAGTCCATGCCGCTGGGAGGTGGACTCTCCTACTTGGGGTCCT
GAGAATGCTCCTATTTAGGTTTTGTACCCAGGGGTACAAAAAGGCTGATTCATGCTCTAT
TTAGGTTTTGTACCCTAGGGTACAAAAATGGCTGATTCTTGGCCTATGTCACTCGCCCCA
CGAATGGAGTATCAGGTAAAAAGGAACCAAAAACCTAAGTGTTGTGAGGTGAAAAAATGG
GTTCTCATGAGAGTAACAATAACGAACTAAAGAGTTTGTTAAACATGTGTAACGAGTAAG
TGTTGTTTGAAGAGGGAGAGTCCGTTGTTGTCGCTTTGAAACTGACATTTAATACGGTTT
TAAGTTTGGTTGTTAAAAAGAGGTGTAACTCTTCGAATATTCAGTCTTTCTGATTTGGTT
TCGCGTTGAATCCTGATGGTGCCATTTGTATGAACTGATGTGATAGTCCAAGGATCACTT
TCATATCTACTTTCACCTTTGCGGAGTATACCATCTTTTCTAAGAAGTACTTGATCACCA
ACTTTGTAGTCCCAATCACGACGTGAGCTATTTTCTCGCTCTGTGTTTTGGTCTGTTTGG
TGTTGCCTATATTCTCCAATTTTATTCCAGTCGGCCAGGAAGGGGATGTCAAACAACATG
TCCCGCCCAAAGATGGCTGCACCTGGGGAGGCTTTTAGTACTGTGTGGTATGTTGAGCGA
ATGGCCCAAGCGACGTTCGTCACGAACTTGTCTATATCGCTTGTCTCTACTGAAGGGGCC
ATGTCTATTTCAGCTGTTCGAGCATAGATGATATCACCTGATGCACTCGTTCTAGAATTG
CATTCGCTTGTGGATTCTTGACACTGGTAGGCTTACTCGTGATCCCATATGAGTCACATA
GGGCTTTGAAGTGAAGTTTGAATTCGCTTCCATTGTCATAAATTATGTATTGACAACGTG
GATACCTACTAAACCAGGTCTTGTTCACTAAGTTGCTGATCATTGCTGATGACTTATCAA
AGTATGCTAACTTAGGTTCCTCATGGGTCTTTTACCCTTCCGCCCTTTTGTATCCAGGGG
AATAATCGCCTCAGTGATTACCGGTAGTTCAACTATTTCAAACCAGCTAGAAGCTGGGTC
AATCATAGTCAGACACATGAAATCAATTACTGTCCCATCTTTACCTTTGATTGTATACGG
GCCAATAAGGTCCACACATAGTACATCCCAAGGGTTTGTGATGGCGAATTTAGTAGGGAG
TTTCCCATACTTATGCTTATGCCTCTTGTTGACTTGGCATGCATGACAGTTTTTGACATA
TTTACGGACGGTATTTCGCATACCTTTCCAGTACATCGCAGCACGAAGGGTTTCTTCGAG
TCTAGTGTGTCCAGGGTGCTGTAGATAGTGGTGGTACCAACTAACTGCACGGTGTTGAAG
ATCTTTTGGAATGACCATTTTTCCTTCCTTACATAGGAGATGTGTACTTTTGACCAATTG
TGTCGAGTACTGGTCTTTCAACGTCTTCAAGCTGGCATCAAGCTTTTGTGCTTCTGCAAT
CTCTCGTACTGTTAACGGGTAGATTACATCTTCTTCGCTGCGGTTTGCAAATACCAGATT
CATTTCCTCTTGGTATGCAGAGGTGTCTATCGCACTCTCTTCTTGCATGGTGTAATGACA
CCAGCATTTGGTGAACGCCATCCAGTTCTCGTGCTCACTTTCGGCATTGGTCCGATGTCT
AAGCGAGAGATGGCGTCGGCAACAGTGTTATGTATGCCTTTAATGTAAACAATTTCGGGC
CAAACTCCTCGAGGAGCAATCTCCATCGGTAGACACGGTCAGAGGTTAATCCGAGGGCGT
CTTGGATTAGATTTTTATGGTCTGTGTAGACTTTTAATCTTTGTCCCCACAACATGCCTT
TGAACTCCTTGAGTGTTTCCACTATGGCCAGTAGTTCTAGTTCGGTCACGCTGTACTTCT
GTTGCGTTGTCGACAGCTTCCTGCTGAAGAACGCAAGGGGCCTATTACCCTGGGTGATAA
CTGATCCTAGTTGTTTAGACGAGGCATCAGTATATATCTCAAATTCCATTGAATAATCGG
GATAGGCTAAGACTACATCCTTGGCAATTGAAGTCTTAACGTCATCGAATGCTTTTGATG
CACCGTGTCCCAGTACCATGGACGTTTTTCGTCTTGTTGGCTCTGGTGACCTTGGTGTGA
CCGCACTCTCCTACCAGTGAGGTGAGTGGGGCAAGCACTTCGCTGCGTCTTGCCCAAAGA
TCTCTATAGTACTGGACCATGCCCAGGAACTTACGGAGGTCTTTGACATTTTTCGGCGAT
GAAATCGCGAGAATCGCTTGTACCTTTTTCTGCTGTGGTTTAATCCCTGTTCGTGTGAGG
GTATAACCTAGATATTCTGTTTCAAAGGTGCAGAATGACGACTTTCGGCGTTGATTCGCA
AGCCCGCCTCGCGTAGCCTGGTAAGCACCATTTTCAATTTGTCAAGGTGGTCTTCCAGGT
TTGCCTTTGTGATGCATAACAAATCATCAAGGTAAGCTCGCACGAACTCTAAGGCTCCCA
TTAGTGTTGACATTTTTGCTTGAAAGATGTCTGGTGAACCTCGCGATGCCCATTGGCAAA
CGGAGGTAAGAATACTTGCCCCATGGGAAAATGAGGGTACATATTTTGGATGAATCGGGA
TCCAGTCTAATGGTATAATAACCCATGTTTAAATCTAGGGTTGTAGCATAGGTAAATCCT
TCTAGCTCTTGCAGGACTGTACTGATTTTGGGTAATGGAAACGGCTTTCGGACTAGTCGT
TTATTTACTTCTCTAAAATCAGTGAGAAAGCGTACAGTTCCGTCTTGTTTTCCAGTGATA
AATGATGGTGACGCCCATTCCGATTCGGGCTGAAACTCTACCACTCCCAGTTCGCATAAT
CTATTCAGTTCTTTGATAGTTGTTTCTTTGCGAGATTTTGGTACTGGGTATGCCTTGCCA
TGATATGGCTTTGCGCCCTCCTTAAGTTCGAAGGACACAGGCTCTGTGTTCCAATCACCT
AGTGTTCCGTCAAAAGTTCCTCAAATTCTGTGAGTAACTCCAGCAACGAGTTTTGGTCTT
GGAGACTTAGGTGAGTACAATTGGTGCTAACAATTGATTGGAGGTCTGCCTTTTATAATT
TGCATCTAGGATTTTAACTACCCGCTGTGTCGCTTCCTGCGTACTTTGCGGTTCATTTGC
CATGCTGTTGTTAACAGCCCAGGCTTTATCCAAGTTTGATGAGGTCAGACTATTGATGTC
TCTCATTGGCAAAATGATGTGATCAATGGTTATTTCTTTTGTTCGAAAATCTAGAACAAT
TCGAGCTCTTTCATGGTTTGACATCCAAGAATGAGGTCGAACGCTGGCTTAGCCATCTTT
TTCTTATCATACTCTACTACGTCAGGAGTCACTGTGTACTCCTTACTGTTCGAATACTCA
AAGAACTTTAAGTTGACTTCGCTCCTTCCTTTGGTTAGAAGCTCCCATTCGGCGTGCGCC
AAGACTTTGGCACCTGCCTAGTCAAGTAGGGAAAGCGTTTCTCCGTTCCTTTGCATGGAA
CAGGAGATCACCATCAGATCCACTGTCTAGTAGGATCCTGATGACTGTGTTACTGGTACG
ACGCCCTGTAGAGTGTTCGATATTCTTACGGGCTGGATTTTCAGTCGCTTTATAGCGTGC
TTGTGCTACTACAGTAGTGACCTGCCCTTCTTTACCTGTCAAAGGGGTTCACACTATTGA
AAAGGTCACCCGACAGTTCGGGGTCCGACAATTCGGTTATTGTTTCACTCTGTGTAAGGT
TGACTGGAAGATTTCCTAGGTCTTCTGCCAGGTTCGAACATGTCTTGTTTGAACCAGAAA
ATGTTATGTTGGCACGTGGGGAAGTCTTAATCGGACTAAGATAAGTGTTAATCATTTCAT
TACAATCGATTTTACTACACAATTTCTTAGTACTCCCCAACCCATCATCTCAAGATGAGT
CTGAATCATCACTGTCGCTCATTTCGTGATGCTTACGCTTCTTTTTCCGATAGCGCTTTC
ATTTTCTTGTTGGACTTGGTAAGTTTGTCGATTTTAGCGGATAGCTGCGCATAGCTACTT
CCTCCTCGAGCAGGTCTCTCTAGTCCACGAGAGTTTCCATTTGGTTTTCTCCCCTTGAAG
CTTGACTTGGGGTCCCATTGAGTCATACTTCCGGCAATCCGAGTGTTGTGGGTGGTATGT
GCGCCCCATGTTTCTTGCAGAGAACAGTACTTCTCTGTGCGACGTTTCTTCGAATCCGGT
CACTAAAAGAGACCATCTTCTTCCTAGATGAGTCGTTAGCCTTGGCTACGGTCTTGGGTC
CTTCTCCAACCTTCTCGGTGGGGTAGGCCTTCTCGATGCGTTCAAGGACTTGAGAAGTTC
CCTGACACTCTGTGGTACCAAAGCTCCACTGAGCTCATATTGGTCCTGCCAGTTCCTAGG
AACCATCCTGAGGATGTGGCTTGCCAAGTCGGCATCATCAAATGGCCCGCATACTTTTGT
AGACTTTGCAGCCTTGGAAGAGTAAAACAGGCACGGCAAGAGTTCCACATACCCGTTAAG
GCGCTGGATCCTCTGCACAAAGTCCCTGGTGGGTACCCTGTTTGGTTTCTTCAGCCCATT
GCTGATGTAGAAACGTTCTTGCTCCGCTGCATCCGTCCTGAAGACGGTCTGCAGGTGCAA
CTGGACACATTCCTGAAAGGAGGTCCAAGATGCCGGGCGTTTTGTGGGATGCTCTGTCCC
ATACACATCGGTCCAGGGTTCGCAATTGATTTGCTCCCCAACGATGGTGGTCCAAGGACG
ACGGGCAGTCTCCGACAATTGAGTGGAGTACTGCAGGAAGATCGCTTGGCCAGCGGACAC
TAGGGCCTCACTGGTGTGGATTTTAGCAGCAGTTGCTTTGTTCCACGACTGGAGGACGGG
GAATTTTCATCCGTCCCTTTGAACTTGGCTTTGGCCGCAGTGGCCGCAGTCAGTTTTGCC
TCAGCCTTTGCATCTGCCTTACAGGCTTCCCGTAGTCCGTGTCTAAGCCTCTCTGGGAAA
TTATTTCCATCGAGGTCTGGACATGGTTGAGGAACTGTTCAGGACTTCCCTCATCGAAGA
CGGTGACAGACAAGGTCATTTTGTTGGAGACCTTGATTTTGTTGATTACCTTCGGGTGTC
CATGGCAGTGGGAATGTAGGAAATGGGTGGTTTGGACCTCCCTGAACTCCGTTCACACTC
CTGTGGCTTGAGTCCTTCTGGGCTTGATTTGCTGGTCGACATCCTCTTGATTGCCTTGCC
AAGGGGCGTATTATAAAACAAGGCCTTGAAGAAGGTCTTGGGTGCCCTGTTGAGGTTAGC
TCGAAAAAGAATTTTTTTTTATTTATTTTTAAATTTTTCTTCGTCGGCTTTTATTTCTTG
AAAGTCTTGCTCCAAGGTATTTCGCAAGAATTCTCGATCACGAAATTAATCCGACTCGTA
GGAATCCCCGATCGCAGAAGTCGATCGCTCGAAGTTTATCGCTGATGCTCGCTGATCGCG
GGATTATTTTGAGAGCTCGTAGATCGCGAAACCGTAGGAATTCGTCGATCGCGTAGCTGA
TTTTGGGTAAATCGTCGATCGTGCACAAAAAACGTATCGCTGGTGCGAAAAGTTAAAATT
GCCGCTCGCGATAAAAAATTGTTAGCGTACCTCGTGTCGGAAGGTTTGGATGTCGATGGC
TTCGTGCGCGAAGGTCGCACCACGGTTATCTATAGATAGTGACCTGAGCGAAAATCGTCG
TAAAAATATCAGCGAAAATTATAGGTAGTTTCGACAGGTGTCGAAGAATTGATTTTATGA
GCTATATTTTGTGCTATTGTGAGGATGGAAAGGCAGTGGAACTGCACTCCAGTCCAAACG
ATGCAAACGAACATTGTGTAGACTTCTACACAATATGGTATGTCTATACCCTTCTGAAAG
ATGTTCAGATCTTCCAAAAGAGTGCTCTCTTGTTTGGGGTTCTGAACTTCCATGTTGGGG
AGTCCATGCCGTCGGGAGGTGGACTCTCCTACTTGGGGTCCTGAGAATGCTCCTATTTAG
GTTTTGTACCCAGGGGTACAAAAAAGGCTGATTCCTGCTCTATTTAGGTTTTGTACCCTA
GGGTACAAAAATGGCTGATTCTTGGCCTATGTCACAGCAAAAGCTTGTTGCTTGTCAGAA
TATAAGTGGATTGATGTTGACTTATGTGTTGCAAGGTCTACTAAGACTGGCACAAAGAAA
TATTGGCCAGATCGAATTAATGGCAAATGTGTGGATGACACAGAGATGCCAACTGAAGAC
CTATCCTTGTCTTTGTTTGATTCTATTACAGAATGCTGCACAAGCCCCTTGGGGATTTTT
TGGCAGTCTGAGAAAGCATGCCTTTCTGCAAGCGGTGCAGATGTGATTGCAATAGAAGAA
GTCAGCAATTTTTATATTGATTGGGTCATCACAAAGTGTGTCCGGGATTGTGAAGGACCA
GCCCCTTGTGGAGGGTTTGCACAAAAATGGGATGTATTGTATGATTCAGAGTCTGATTGT
TGTGCTGCAATTCCATGGATTCCTGTCAAGCAATGTGTCTCGACATGAAACAAATATTTG
ATTATGCTCTGTCCTCAGCTTAAGTTAATTTTGTAGCAAGGAGCAAAGGGTGCTGGATAT
AGTTCTTTTTGTCCCAATGCCCAGACAACCAAATATCTAGACCAGGTTATACCTGATGAC
AAAATCTATTTTTGTCTTCAGGGTGAAGTCACCATAATGGGACAAGTTTGAGAACTGGTT
TTTGTAAATAGCACAAGTATTATATTGGAGCCATCCCAAAATTCCTTGATTCCCTATGTT
CTGTTTTTGCTCCATTACTACGACAAAAACAGCTCGGCAATTCTGGAGGTAAGAGGCCAA
CTGGTAACAAGCAACTACATGCTACAGCTTGGGGTCATACAACTGCTGCCAATACAAAGC
TAACAACTTCAAATCAACTAAAACAATAAAACTATGTTTCAAAAATTTTCCAATTGGGTT
CCTTATAATTGAAATTGTTAATGCACTATTCTTAGCGTCTACTGCATTCTTCATTCCCAA
GAAAATCACTGAATCATCTGATAGTGTGCAGCATTCTTAACTGGTATATCTTATTTACGT
GGAGTGATGTAACATGACAGTACTACAGTTAAACTGGTATACACTCACATTTTAGAAGAC
ACTTATCAACGATAAAATAAGTAGGATTTAGATTTAGGACTGTTCAGTTCCGTGGGATGG
GGTAGGACCCCATCCTATGGGACTCAATTTATGACACTATCTAGAAAAAGCTAGATCAAG
TTTAGGACATTGCTAGATGAGGAAATCTTGAAAAAGTAGGCCTAAATAGAACCTAAGGAA
TAGAGGAATTTTGGGTTTGCTCTATTGAAGAAATTAGTGAAGAGGTATAATTTATCAAGA
TTGATTATGCTTGTCTCAACTATGCAGTGGAACATTGTGCCAGAATTTGGATGATTGCTC
CAGAATACTCAACAATTATTTGCCAAAATCTCCACATCATTTGCAAAAAAGGGGGGTTGG
ATTGGATTTTTGAAAAATAGTTAGGAGACAAAGCTAAGCAACATTGTTCTAAACCAGCTC
TAAACTCATTCCAAATCGGACGTTAGGTACTGGATATTTGGGCATTTGAACCAAAAAATG
AATTATGGAAGGCACCCAATTTTCATAAAAAAAATTTCTTTTTGTGTAGTTTGATTAGTA
TTTATCACATGTATTGTGTGGTTGTTCATTACATCATATGGTGGAATAAAGTGGATGGCT
GCTATAATTTGTCTATCTGTTTAAACGCTCAAATATTCAAATATTTAGAACTTCCAGCTT
CCAAATCCCTTCCATTCCTCGATTTCTGTGATTTTTTGTCTAAACTTTGGAAAAAGGCCT
TGGCCGGCCAAGGCATTTTTTTCTAAATTTTGGATCTACTCCAATTTTGCTTCCAAATAT
CCAAATGCTTTCATTCACCCTCATTATGCCCATTATGTTGACCCACATGTTGACCCTCAT
CAGACCCAATGATCACAATGAAGGCCTCTCGGGTCAATTCTGTTGACAAAAAAGCAATAT
AAACCACAAGTCGATGCTCCTTACAATATTTTATGTTACCGTACTTGAGCTGACACGCAT
TATATGTACAAACAAGAACAACAATAATTCAGATAAAATATATAATAATATTATTATACT
CAGTGCTATGGTTGAGTGTGAGAAGAGTATTATTGTATAAAACTGCGGCATATTTTTGGT
ACAAATTTTGCCAAAATACATGGTTAAATTCACCAAAAATGAGGTCTGGGATGATTTGGA
GCAAAAAAATTACGCCACAAAATGGAGAATGACGTTTCCCAATTCGACATTTAGAACTGG
ATATCTAGACATTTGAACAGATAGACAAATTACGGCAGCCACCCACTAGGGAAAATGAGT
TGATCATGGCACAACATGATGTTTTTGACATAACAACATCAAAGAAGTACCTTTCCTATT
AAATTTTTCCATTTTTTCTGAGATGTCAGAGTAATATATATCTTTAGAATTAAAAGTAAA
ACTTTGAATTTTAAAAAATGAAAAATGTCCAAAAATCTCACCCCCCTACAATCAAAGACT
CCATCTAAGCATCCCAGTACATCTCCTTCAAAGAATCTTTTGAAGAACCCAAACGTATCA
CCATCAAAACACCCAACTCCTAGACCCAAGTTCTAACATTACTGCTGACCATGAAGCTTG
AATGCTGGTTCAGCGGTGATATATATTAAACATTGTCCACATTGTTTTGTTACAAACAGT
CACAATAACAAAAAAGAATTTCAATGTACCATGGTGTTGGCCAATTGGACAACCTCATTG
ATTAGGGATGAGAATGGGAGTTTTTGTTCCTAGTTATGTGCATATAAATATAAAAATGTT
TAAAATCAAGACTACCGTTAAATCATAGCAAACTTTAGAAGGGGTTCACATGCACAGCAT
GCATGTAGCACTGAGGTGCACTTGTCCTCTACTCCATACATTTGAGCTCAACCCACATGA
CACAACAACATCTCCGTTTCTCAGCTTTGATCAGCACATCTTGTGTGGTAATGTAAGTAC
CTACCAACAAGCCACGCAACACTACTTTTAAATGTATACTTCATGATGCCTCCGTTGTAA
CACATGAGACTCAAGCAACTAAAAAGAGGTTGGCTATTTGGAGCATCTTCTGAGTTGTAC
TAAATATGGTGTCGCACACAAAATGTGGCACTGTATTCAATACCATTATGCCGCCCACAA
CAACATGTAAAATATATTATCCCATCTCCCAAACCCACTGTGCCTTAGGCCCCAAGAGTC
CGGACAGCGCATTATGCCCTAAAAATCAGACCGCGCAGTATGCCCTAATGCCTGACTGTG
CCAAACTTTGCATGGTCTGACACCCGACTGTATACATCATTGCACTACATCAGGAACCGG
GATCCGAACCACGTCCCATTCCACCACTGAGGCGTGCAGCATCTGTCATAACTTTGGGTT
GTGTTCTCTTCTAATATGTAAAGTGTTTTTTAATATTTCCATTTACATGAGTCAGTATAA
CCCGCCGTATTAAGTACAACTTGGAAGATGCTCCAAAGAGCTATCCCCATATGATGTCCA
AATTGCATGGTGTAGTCTTATGGTAGCTAAGTATGATTCTTCTCCTATCTTGCTTGCCTC
TGCAAGAAATCTTGCAATGTACTCTTTTCATTACCATAAAACCTGGTTTATAGGTGCACA
CAAATGTACAAAAGATAGTATTTGGTGGAACTTATAATCCAGTGCAAGTTAGCATTTTTA
AAACAATGAAAAATTATTGGCATCGTTTACAACTTACCCTATTTACCTCCAGGTAGCAGC
CATATTGTACCCCTCCCACCATATTGTACCCTCCTGCAATTTTGCCTCCATTGCTCTTCC
ATGTTGTCCACCCCTTGACCACCCGTCCACCATGTGCGTGAGTTGTGTGATGTCTTCCGA
CAGAATCGGAGGTTTCTCAGCAACTATCCCAAGTCACGCCGAGTGATACAAATGGGTAAA
TTGCTGTTAAGAAGGGGAAACTACCATTGCTGGTTTTAGGTCCATTTGGGGGTTTAAATA
CCGAAAAATAAAAAATGTACATGAAATTAGCTCCGTGTTCACCTATACACCGGCAGCACC
TATAAACCGGGTTTTATCGTGGTTTTCGATTTTTTATCTCTCTTGTGACATAGGGAACGA
AAAAAATGAGTTTTCCCTGGAGGTGAGGGAAAATGTTACATTTTCCTCTAAATGCCAAAA
GTAGCAATAAACTCTTTATTGGTATTGTTTGGTGCAATTTGGTTCTTTTACCATATATAT
AAAAGCTACACCATACTCTCTATTCATTCTCTTCAGAGCTTACAAAACGTGACATGAATG
ACATCGCCAAAAGAAGAAAAAACATTGTCAACTTCTTGAGTACTTACATGGCCAATTACA
TGTCATTCAACTTAACCCCGGTCCAAAATATTTACGGTCACACTGCGCACCATAATTTTG
AAATTAAAAAAAAGCATGCAAATGTGCCGCAATCGTCCGGCCAACTGGTCAGACATCAAG
TTCAGAAGCAATACCATTGGTGAGTATCAACACCTTCGTTTTTTGCCCAAAAGTTGCTAT
TTCATGTATTTGTTGGTATAAGCGTAATCCTTACAAATACATGTGTCGCTAGTTAAGCTA
CTAGCTGTTTAAGACATAGATTCGTATGCATACTTTGTAGCAACTAAATATCTAGTAATC
TCACTTGCTTTTACATGACTAATTGAGTTGTCTTAATGTGAAACATTACTTCCTCTTCTC
CCCAGATGCCTTTCTCTTCTTTGAGGCAGATACATCAGCTGTTGCCTCCAGAGTAGTCTC
CGACCTTCCTCTCAAATGATTTAGGTCATCAATCTGATGGAAGATCTCAAAACACGATGA
TTTTCTATTACCTTTTTTCTTGATACACAGTGTTACAAGGCATAGAGAGCAATGGATTGT
TGCCTGACTGATTTTCATGTCCTTATCTTTTGGGTCCGCAATAGCACAGCACACAACACA
CTTTGGCGGACATTTCCGAATCTTTCTGGCCACCTGATCAGGAGACTCATCATCACCACC
CGCCTCCCCTCGAGCAGGAAACAGTCTTTCCTTTGCCCTCCTCCCACTTGACGTTAGCCT
TCTGTTTCTACAATCAACATAGCTTCCGTGCAATTTCAGTGTATGAAAAAGAGTTTTGTC
CAAGCGAATCCTGTTCAATGTATCATTGTCAATGAATTTCTTTAACTTGCAACGACTGTC
AGGCTTGATCTTGTCCTTAACCTAGTTTGATGCCTTTTTCTGCCAATCGGAATTCGCATT
ATCCAAGTGTTTGTCGATCTTGTCTTTGCTTGGGATTTCCACAACTTCTTCTTGTGTAAA
AGGAGAACCAGGGACGATTCCCCTGATTGGATTCAATATTTTAAAAGTCATCGCAAGCTT
GAAGAGCACATCTCTCATTGATACTTTCAAATGCTTGTGGTGACTTTGAATTGCTGAATA
GCCTTTTCCAACAGGAAGAACTCTTGCAGGAAAACAATGCTTGAGAATGAAGCGTACATT
CACTGCCATCTTTTTAAACTCACGCATAACAAGCATTTGCTTGGTTGTTCCCTTCGGTAC
AGGGAAGCTCATGCCATCCAAATAACGAGTCATCTCGTCAACTCTACCCTTAGATCGATT
CCATCTAGCAACTACTTCTGGGGTGATTTTATGCGCCTTGGGCAATGGAAGCTGAGTCGT
TTGCACCATGGTGATCAGCTTCTTCCAGATGATCAATGCAAAGTGAATGCAGTCCTCGGT
GATAGGATGTGACTTCGAAGAGACAATGTCTTCACGAACGTCCAGGATGTTTGACTCAAT
GTTATCTGACAGAGTAGAAAATGTATATGCCCATTTCAAACTCCTGTTGTAGACATCAGA
AAGAAGCCTTTTCATGGTTGTTCGCTTTGACTTGGGAAAACGAATGAGGACAGCATAATG
AATCCTAGTTGTGCCAGCAACAACGAACAACACATACTTCAAATTGACCACTGTAGCATG
GTGTAGAACCTGAACTCGATATTCGGGCTGGTATGCAAGCTGCTTGAACGCCGCACTACC
AAATTCACATTGGGAGAAGGTTCCGTACAATTCAACGCACTGACAAACTTGCTGTTGAAG
AATTTTTTTGCTTGAGGGAGTTTTAATCTCAAGTCTGCAATTGAAGTTCTGGTGATCCAT
TATGTGTCCTGCATCTTCAGAGTCACTGTTGTCAGACTGTTCATCGTTGTCTGATAACTC
ATATCGGATGACGAACCACCCATCCAAAGAAGTTGCTAGGAATTCCTTCATCTTGTTACA
AAGTAGACCGCACTCAAACAAGTCAACCAACTGCCATCCAAGCTTCTCCACAATGGATTT
GATGGTGGAGCAAACCCTCTCCTCGTTCAATGAACCTAGCTTGTTGGCGGAGCGATCCTC
TGCAGATAGTGGCTGAAGAAAAGAATACTTTAAAATCTTTTCAACCTCCGTAATGCTTTG
TGACACCACCGGCCCCTCTTTTACCGTCTCCACGAGCTCATCTTTCTTATTGTTGGAGAA
GGCACGTCCATACGATTTACAAATTTGTTTAAGTTGATCATTGGAGAGCTTCCTCAGTTC
TGACCTATCCTTGTGTTGCCAGGAGATATCCACATCAATGTCACCAACAGATCTTAGTGT
GAGCCCCAAGTCGTTCTTCAACAAACCTATCTCTTCATCGGACAAACCTTCATCTGATCT
CAGAAGTATTGCGTGACACAACGTTGGCGTAATGGTGAATGCGCGCATGTACCTCCACTC
GTCGCCTCCTTGACCCTTGGAGGCAAGATAGACGCAGTGCTTGTCAAAAATATCATGAAT
GGAAACTTCACGTAATGTCAAGTAATCCTCAGGATCATAATTGTCTTCGTTATGCAACTC
CTTTCGGAGTATGTCCGAGTATTTTCTTGCATATTCATAATCCTTTTCCGCCGTGACGTA
ATCAAAGTGGCTGTAACTCAGGTTCGGATTTGTACTTTGCAAGAATGTAACCCGACCAGT
ACCGTTGCGATATGCAACAAAGTGACAGACAGCACTACCGACACTCCTAACCGCATCCAG
CGACAAGACAGGACCACTCTCAGGAATATTGCGCTGGTCTCGAGACGTGTTGTAACGAGT
AGCGCCGAACTTGAATGCTAACGAAGGACCCCTCTTCGTCGTACTTAAAAACCCCATGTC
AGCATCTTTGATGAGCTCAAAGCACTCATCGTCATTGTATCCGCGGTCTCCGTGTATTGT
GGTCGTGGGAAAAAGAAGATTATTTGGGTTGTTAGTACCCTTAATAATCATGAGACCTGC
TGTCAGGATGTCTTTGGCTGACTTGCCATGATGGTTCATATGGCAAGACAAAGACAATCC
TGTGGAGATAGAGTTGATGCAGTTGCCCACAGGACCAAAAGATTTTGGGCTTTTGTGTCT
TGAGAGGGAACTCTCCGCTGCTTTTGTTGACCTCATTCTTAGTTTTTGTTGTTGATGATC
AAATTTGTGTATGCTTCAATATAACAAATCTTGGAAGTCCTCCCACCAACGTCCCGAAAC
AACTTCTCCAACTCACGATCTATGCCAAAAACTGGTCTCCAGAATATGGCATCCTCGACA
TTGTCTACCTCTGTTGACGAGGATTTCCTGTTCCCAGCGCACTGACCACCAAAACTGCGG
ATCAGATCATTCATTCATGAAATTTTGGAGGCAATGGCTGAATGGTGAGTCTTCAACTTT
GTGAGAGACTCTGTGAGCAATGGATAAGACGATGGATGTTTCATTACGTTGGAGAGGCCA
CAGCAGTAAAAACACAACCCGAAAAACACACGGAGGAACGCTTCATACTCCTTGATGTCC
ATTGTTGGTTTCTTTCTCTCCATCAGGTACTTGTTCTGAAATCCCAGAACAGTGAAGAGC
AGTTTGGCACCGTATACCAAGTTCATGACTTGGTTGGCATTCAACACTGTTGTTTTCTTG
ATGCTCTTGTCAGAGATGGAGTTGAACTCTCGTAGAACTCGCTTCTTCAGTTCCTTCACT
TCCTCCTTATAACCGAATTCTAAATCAGAATCCACCTTGTTGAATGAGATGGAGAAGTCG
GAATACTTGATGGGAACTTCCTGCCATATGCCAGCAGTCTCCTCCAGATCAAATTCATCA
TCAGTGTCTTCCCCTTCAACACTGGGAGTCCATGTCTCGTCGGTGGAGACAGACTCTGTC
TCCTCTTCAACTTGATCACCTTGTATTTCGGTCGTGCGATTCTGGACTGCTACCCAGATC
TTTGCTCTGATTTAATTGACGGAGAAAGTCATCGTTGCACGGAGGAGAAGGACAAGGACT
ACTTTCCAGATGGGTACTTGTTGGAGTACTGGCACTACAGGGAACATGAGATGACGGGAT
AGGCCATGGCATGACAAGTTGAGACGCAATTGGTGTGTGCTGCCCAGCTATTTTGATGAT
CGTGACACAAGAACAAGTGATGTGTGTAACTCGTGAGGCTCAAATTATGAAAGGATTGTG
TGGAATCGTGAGGATTGCAAAGTTGCGCGGTGAACGGGAATGAATTGCAGTGCAATGGAA
TGAAAACTGGGTGATAATGCGATGAAATCTGCAGAGCGGGCAGTATGAGAATGGAAGTGC
GATCATGCTTTGCCATGCACTGTGAAGCTATTGCAGATCTCGGAGGCCAGAAGTGTGAAT
CAGATGAGTTGTTGAAGAGAAATCAACATGGAGTGCACGGGCAGATGGTTACAATGATGA
TTGGGATGGAATCGGTGTTGTCATGGCGGCGATGGAGGACAATTGGCATGTGGAAATAGT
GCTTGTCTTGTTGGTGATGGAGGAGGAATGGCATGCATCCCTCTCTCTCTCACATGAGCC
ATCACAATTTAGGTGCGAAAAATGAAAATTTACATACGGCTGGCAATAAATAGGAACTAG
TATGAAATTGCCTAAATTTTGGTAATTTCCTAATTGACTTTTTTTATTAGTCAGCCCATA
GCTCGGGCATAAGTGTAAACTGTATAGCCCCGATGGAGCGAAAGACTGTTAAGATGCAAT
TGAGCAATGATTAAGCCTTGGAATTGACAATTTCGACCATTTTCCATAACCACTGGATCA
CCGAAAATGAACAATTTTCAGTTCTAACTCATACAAATACAGGTTTTAAGGGGAGAATAG
GTTATCAGTCAAAATATGCTATTTACAGCATCTGTGGGTTTTAGCCCTACCGGGGTTAAT
TGTGATATTCAGACATTGTATTATAGTGCTGAAGCATTAAATGCTACGTGCGGCATATAA
TGCTGATTTCGGCATTTAATGCTGATTTTAGCATTTAATGTCGTTCCACATAGGAATCAA
TAAAATTGTACAGAAAACAACAGAATCATGCCGATTTTGGCATACAATGCCTCAAAGGGC
ATATAATGCCTCAAACGGCTGTTACTGCCAGAATCGGCAGTAAAATATGGCAAGTTCGAA
ACAAGACTTTTACAGCTTGGAGATGCTTTTTCCTGCCTCCTATGATACTTAGTGACTACC
ATTATTTTTAAAAACATTTAAGACATTTGCTGCTGACCACAAAAAATTACACGGCAACCA
TGGGATTTGCCGCCCAAAATGTAAATGCAGTGGACTCCAATTTTAGAGTGCAGGACTGTG
ACCTAAAGGGCTTCATCGCATCTACAACACCTGTAGATGCGATACAACCCTTTAGGTCAC
ACTCCTGCACTCTAAAATTGGAGAACGGAACTGTCTGATTGGAGTGAGGGGGGGACGGTT
GTGTGGGGAGCGATCGTGACGAGCAGGGGAGAGGCGGTTTTTTATAGTTTCATTCATGCA
ACGTAAAATAAATAAGCTGTTTTACATAAGCCAAATGTGAGACGTAGATTTAGTAGTGAT
TTCTACGCTGTGCAGGCCCAGCCATCTCCAAGCTGTAGTTCATTGAGCATCATCAAACTT
CCTCGAAAAATTCATTTCACACCATCCATTACATTAACAGATTCTTAGAACCTCTTCGAA
TTCCAATTATTTTTACAGGACAGCGTCTTACTCCAATCACATCATTTTCGCAAGAAAGAA
GTGTCTTATATACGTCTAACACACTTTCCATGCTTTTAAACATTTTCCCTGAAAGAGATG
AGTCTGCCAATATCAGCATTAACTTGTCTCATTCCCTCAACTCCCCTCATTTCCTTCACG
GCACCCGGCGGACGGACGCTGTATCTCATGAGACCCCGGCCGGGATGTTTAGAAGATATG
ATGATTATGGCGGTGCCCAGGCGTTGTCCTCCTTCTCCTGCCGATACTATAAAATATTTT
TGTAACTGTGCGGTGCGATACAGTCTTCTCAATGAAGCTTCTCCTGTCCGTTTATTGAAA
ACAATGCCACCGCACGCTCTCGACATGGTGGCGTCCATCGTCATCTTCCTCTCCGCGCTG
ATGATCCTGACGTCCTCCGGCGCCGGAGCATTCTCGCCATCGTCACTGGTCACCTCCTCC
TCATCGACATCGACCACGTCCCTCTCGGCCACTGCGCCGACATCGTTCGCCCTGTTCGGC
CTGGCCGCCAAACGATCCCATCGCCAAACCAAACAACAACGACAACAGCAACACGACAAC
TCCATGTTCGCCATCCCGTCCATCTTCCACCCCAGCGACACTCGCCCCGTCGTCCTCTTC
GACGGCAAATGCAACCTCTGCAACGCCGGCGTCCAACTCGTCCTCGACTACGATCGAGCC
TCCTCCGACGCCCGGGGAAACTTGCGCGTGGCGGCATTGCAGTCCCGCGTGGGCAAACTG
CTTTTGGCGCGATTGCCGCAGTGGCAGCGCGACTTGGTCGTTCCTGGCGGCGAGGCGGGG
GAGTCCTACAAGTCCATCGTGGTCACTTCGCCGCATCGGACGTGGATCAATTCGGCGGCG
TGCATTCGCATTGGGAGGGAATTGCGAGGGCCGCTGCGGTATTTGGCGTGGTTGGCGTGG
ATCATACCCCCCTTTATTCGGGATCCAATGTATAAATTGTTGTCGCGTCATCGTAAAAAG
TTGTTCGGTGAGAGTCCGGAATGTCGATTGTGGGATGATAATTGGGATACGCGATTTGTC
GATGACGCCATGTTTGGAGGGAGAGGTGCCAATGTCGATCCATTTGCGGATCCGAGTGCC
GTCGCTGCACAAGAAGAGGAGGAGGATGACGAGGACGACGAGAGAAACGTCGAGCAGGCA
ATGCCGCCGTCTGTGGGAGATTCAGTGAGAGTGGTATCGTCCAAACCCATTCTTCACACG
CATGTGCCTGGTTACGAAGAGCACGGATTGTGTTCGGTTGGACTGGTGGGAACAGTCACA
AGAGTGCTCAATCAACGATCGTATCCAAAGAATGTTGCTGTCATGTTTCAATTGGAAGAG
GAGAGTGATAGTGGTGATGGCAATGCTGCTACACAATTTGAGGCTCATTTCTATCCATGG
CAGCTGAGGAAAGAAGAGTGATGGAATGTAGTAAGGAACATAGTAACCATTGAATTCTTT
GCATTTCATAATATTAAGAGGTTTTTAGTTTATTTTAAAATTGAATATTGTTGCCATTCC
TTGACACTTGATTTTTCGTTGTCAGCAAATAGAGAATGATTCATGACAAATTACTGCTTC
ATTATCGGTCAAAAATGGTGATTCATTGTGATCATCATACTTTTGTGTTACTCCACTCTC
TTTTATGTTGCATTCGTCATTCAAAACTCTATATGTTTATGAATCATAAATTAAAGTAAG
ATAGCTGCCATCGCCAATGTATCATGCCATAACAACATAGGCACCCTTCATTGATTTAAG
CCTGATGAATCCGTCTCACATGATTGTACAAGAATACACCCGACACAACCATCAAAATGC
CAACAATTCCATTGCTCGTCACTGGATTCCCAAAGTACAAAATGGAAGCCCATACCAACA
ATGCCCGCTTTAGCGTGTTGGCCACGCTCTGACTGACGGGTGACATACATCCCATTGTAC
AATATGCCGAAACGGACTGCAAATGATAAAAAATGGCATCAATCAGTAACAGCTTGCCAA
TCCCAAGTGTATGGATTGAATCACTAGCAATACCACCGCTACCACTCGGATCATCATCAA
ATATCTCCGTCTCCATTGTCCCCGATAATGATGATAATGATGATGATGATGCCCAAGAAC
GAATCAATATCCCCGCATCCCTCACCACAAAGGGAGTTTGTAACACCAACGCCGCCACCG
ACGTATAAAATTGCAATTGTGTGGGTTTCAAATGTGTCAACATTCGTTTGGACATGACAT
TCTGTACACAATCGGCACAATTATTCATGACGGCCGCGACGAATCCTACGGTATCAAATC
TCAATTCCGAGGCACTGCAGAGTATGAGTCCGGCGACGACGGGTACGAGTGTGAGCATGA
CGGGTGTGGCGGTTCGTTCTTTGAGTATGAGACGTGCAAAGACGACGGTGAATGCGGGGG
CGGTGGCCTTGATGGTTTCGACGAAAGATACGGGTACGTGCTCTAGTGCGATGAGGCCTA
GGACGACGGTGGCTCCGCGGAGTAGGCCTACTATGGACATGTCTCTGACGAAGTGAAAGT
TGACGCCCGATGGTGACGATGATGACGGCGACGACGATGTTGTTGTGGTGGTGTCTCTAG
ATGACTTGTCTGTAGATTGTAGTTGTGAGCATTCCGAAGCTTGTTTGTCTTTGATCTGCC
GCCGAGAAGCGGTCCCACCCCGGTCCTGTGTATTGTTTGAAGTTCCCATTCCCAAAAAAA
GGCCTAGTTTGTTTCTGATGGAGTCCGGAAAGAATCGGCTGACTTTAGCGATGCGCCGTT
GCATCCACTGCCCCCCTCCGTGCGACGTCCACCCTCCCAGCACGGCCGCCGTGGTCATCT
GACACATGCCCAGCACGTGCACGGAGGCTCCCGGCCTGGACAGTATGATTTTATTAAGGA
AAAGCGTGGCCAGCGAAGTCCCGTACCAACAGGTGATCCAAAACGCCGTCTGCAGAAACA
AAGATCGCGACCGCGCGTCGCCCTGCGAGCTGTTTTTGGTGTCGTCCGCGTCATTGTAAT
TTCTCGGCCCGTCCTGCTCGTCGTTCCCGTGGGAAATGGCGGTCTTGCAGGGACCCTTTT
TCTCGTGCTCCAGCAGCGACGACGTCAGCGTCAGTTCGTATTCGGTAGAGCCGCTCTCTT
CGTCCAGCTTGTCCAGTGCGGCCCGATGCGATTTCAGATGCACGCCGCGCTCGCTTTTGT
TGGAGCTCATCGCTGCGGGAAAGCGCCGATGCGAGATTCCGTTTGAGCCGCTACTCGAGG
CGGATCGATGGCGCAGCTCTTTGGGAGACGAGATCATTCGACAAACGGGTGGCGTGGGCT
TTGCCGCTTGTCGCCGGGAGTGATTATGATGGAGCTGACGGTGATGACGATGTATGTAGG
CTGTTTGTAGTACTATATTAGTTGTTTGTTGTTTGTAATCTCGCTGTATTTTTTGTTGTT
CCTTTGTACAATACCATACTATACGTCTACTCTTCTGTTACCCACCCCCCACCCTACAAC
TCTATGGTGTTACTCAAGATTCTTCAAATTGATAACTAGAAACTAATACACATTACTCTC
AGAATCTAAGCTCCAGTCAAGATAGCTGTGACATCAGTAATACAAGTTTCCAAAAATCTC
AAGTGCCTTTGTGCTTCTGCCACCCGCAGAACGATAGGATCCAATAGCAAGGCTCAGCAG
CAATGCTATGGATTTCAACTCTTCTCCCCAAATCGCAGTGGTTAACACCTCTGAGACTTG
ATCTTGGTGGGAATATCACCCTCAAGAGCAATAGGGTCCTGTGTCGAGACCGAACTGCTA
AGGATCATAGAAGAAAGCCAAACTTGGGTATCGCTCTAACCCAGTATCCGAAGCACTCGC
CACCTAGGACTCAAAGTGAGCATGTACACTTTGCCTACAGTCGAAACGACAGAGGTTGAG
TTCGACTCCATCCCCAAAAGAATAACCCCAACCCCCTTTTAATCTCCTCAAAACTCATAA
CGCCAATGATGGACGGAGGAGGACAGGCTTCATGAGTCGATACTCAGTGTAGCAGTCAAC
CATATCCCTGGGTACAGGATTTCCTCTAGCCTGCCTATCCTTCATCCATCGGCACTGTGC
TTCGATATCTTGCTTGGCAACTCCACGAAGTCGGCAAGCAGTATCAAAAAACCGACGACC
TGACCGCTGAATTCGTAATCTTCCCAAACTTCGACTGCCGGGTCAATCAGGTCAGGGCGC
TCGTCCTGGATCTTTTCCAGTTCGAAAAAATGATCTCCTTATAATCAGAGGCCCTAGCTC
TGGAACCATCCTTCCTGGCAAAAGCCCAGCCATCAGTTCTGTCATTGCTTAAAAGAGTGA
AACAGAACCTCTGAGCCCATTTGAAGAATTCAATGCCAGATTTTGTGGTACCGGCTATAG
GAATTACATGACCTCCAATCCCTCCGCCTTCCATCTTGAAACGGCCAACAATTGGCCAGC
CTACTGCAGTAAAGTCCTCCTCGGCTTCACTGCGTTGTATGTCATGAAGCAGACCTGCCA
AATCAGCCCAAACAACCGTAGCCTCTCATGCCTCCCAAGCATGCTGCCAAAAAGAACATG
ACAGCAGACAACCAATGAAGGTCAACTTGATCCAACTCTTGCTGCCTATCCCACTCGAGC
TCAAACCTGTCCAGCATTTCATGGACAACCGCCAAGGAGTAAGCTCGATCTTGTCGAGTC
ATGACTCCAGTTCGTATGCGAAAGCCTCTAGAGAAATGGTCAAAGAAAACTTTCTGTGTG
GGACACAAGGTTGCTCGAAATTTCTGGTTTTTGATGCAAAATTGAGATCCAATCCTGACC
AAGGCGATGCTGTCCATAGGTTGGTGTGAACTGTCCTGGCCTTACGAGAGGTTTCATGAG
ATACAAATTTTCGACCCCGATTACCCTTCTCGTTTGCTCTACATTCAAGTGTCATGGCTT
GGGCCATTCCAAGGTGGGCACCCAAAGGCCAAGGGCCTAGAGGTGGGATGCAAATGTATC
CCAAGGCTCTTTGGTACTTGAGCTGGAAACGAACTTCAGAAAGATGAGCCTTCAAAGTAC
TTGGAGTTCGTGACCAGAAGGCATCTATGGTAGAGCGAATAGCTTGTGACTCAAGGAGTG
CATCAGGGATAAAATTTTGCCGAAGGTTCCTGCGCTTGATGTTCCGGCATTGGCACTGAG
GACACTGAAAGGGTGTCAAAGTATGGTCACCATTTCGAGCAGACATGAAACGGTTCTTGT
CTTCAGGTACCGTCAAGGGCAAACCATTGAAATCCAAGGGTTCGGCCACTTCTGCTGGAT
CCAGCTCGTGCGGAACGAAACACTCGCCACACCAGACTCCTTCACAGTCCGAGAAACCTC
CACGGGTCGCTCCAAAATTTGCACAGAAGATCCCGCTCTCCCAGTTCAGACCCACTCTTG
AACACCTCTTGCAAGTCCCTTCCCAAAGCCACCACTTCTGGGACTCTGCGAAGCTTCCAC
GGCCTGGCGGATCTCAAAGGAAAGGAGATCCCAAAGACAAGAGGATCACAACAAGAGTTA
GGCCACATAGGTGAGACTGGTTCAATAAACAGCCAAAAATCCATCTCTTTTGCAAACCGT
CTCCGCCATTCCTCAAAGTACAACAATCGTGGACAGACAAAGACATGGGTTACTTCAAAG
GTCGCTTCAGTTTTGATTGTGCAATCTCCTCAAGAGCGACCAAGGCTGCTGCTGGAGGTG
GGGCCCAGAAGTGGGCTCCAGGCTGATGGCCCGTAGTAAACCATCCCTCCGTTGTCAAAG
GGTCAGAGAGATGAGATCCCATCCAGGACTTAACCCAGTCCAGAATTTTGTTGTCCCGAA
AGTCCAGGGCAGATACGCCTAAAGGGATGAGGTTTCTGATATCTTGTCCCAACATCATTC
CTGAATCAAAGTCACCTCTGGAAGTTCCATCCATTCCAATCTTAATCATCCTTTTCCAGG
ACACATGGAAAGGGTGCCAAAAGACTTCATGACGTCTGCATTCATATTTTATGTCACGCA
CAATGTCACAAAGCCCTTTTGATTTTGACATCCCCTTGTTCGAAATGAGGGAAAACACAG
CATTGTCCGTTGCCATCCAAACTTCCTTGCTATCGAAAACACCATTCCGCACATCAGCCA
GGAAGCACCTAGCAAGGTTTTCTGCCTCTCGCCAGTTTGAGCCCTTGGCTGTTTCTAGGG
CGGTCCAGTTGCCCAGTCGCACCATGACTGATCCATCTGCATTCTGCACAGCTGATCCAT
AAGCGGCAGCAGATGCATCTCCGGCGATGTAAGCCACATCTTCACCAGTACGAGGCCTGA
CTAACAAAAAGACTGGCTCCTCCATCTCATAAAACATGAGAAGGACTTCTAAATCTCTAA
CAAGCTCCTTCGTGGTGGTAATGGTTGGAGGCGGTCCTGATTGACGAGAGGAAGAGTGAT
CAAAACTTTGCTCATCAAAGCATGAGTCCTCATCACACTTCCAGCCTTCATCGTCTCTAT
TTGGTCGCCAAGCTTCCAAAGCGTTGTAGAAGGATTTGTAGTATGGACGAAGATCCATGT
AGACCTCTGTTTGAGACATTCCTCTGCACGTAAGTGACAGAAAGAACTTCCTGTCAATAG
GTAGGTTAGCACCAATTTGGTCTCTCAGGTCAAAGAGTGCCTGGCGGTGGACTCTCCATT
TCTCTGGGAGTATTCCTTTGCGAGGGTGAGGCTCATTTGTCCAAAGCATTTTTCCAGTCC
AAGCGCCAGGTGTGCGGGACATGTTCCTGCGCTTCCGACTTGCATTCTGTTCCCCAACTG
AATTGATTTTGGTGCAGAACCGATGAGTTGCCATTTCGCAAATAGTGTCAGAGACTCCAG
TTATCCTGCCATCATCCATGAAAGCGGGAATGCCTGGAGCCATATCTCCATCCTTTCTGA
CACGAATCACTCGGGCATAGAAGGATCATACCCATGAGTAAAAGGATAGTTCTCTATAAC
ACGTTCCCAGCCCAAAGGATTGGAATCATCTAGTCGATCCCCAACTGCCAACTCCATAGC
TCGTGCGTGACCTTGAACCGCAACATACGGACAAGGAGTACCACCAAACATCAATCGGTT
AAATCGTTTCGTCTCATAGATGACGTTGTGCTCGTCTCCTGAAGCAATACGGACTCCAAA
AGAATGTCTCTCAGAATAATGTAGCATGTAGTTGAGAAACATTTCCCCAACATCCATATC
AGACTGATGTGGAATCCTCCAATCGGAGGCAGCAGGAACTTCAGGAACGTTGCCATCAAA
GTAGTCGGCAACCGAGCATGGAAGCCATTTGATGATTAGATCTTGCAAAGTAGGAAAAGT
TGGCATCCAACAGGAAGGAGCCCACAAAGTCTCATTCATACCATTCGAGTGGCATCCCAT
ACCAGCCTGATGTCCTCTTCGCCCTTAGGAACTCCAAACCTTGGAACAACACAGTCGGAA
AATCCATCCTCCAAGTATCTTCTCTCGAGCAACTTCTCCTCTTTCTTACGTAAGAGAAGT
TCGTAGTGCCACATTTCTGCTGGAAGGCTGTAGCCCATCCACTTAGCAGAAGGTGCTTCA
TGGAAGAAAGGTTCACCATCTCTGGCAGATTTCCACCAATGCTTCCATCTCCAAAAGAAA
AGGCGAGATCCATCCGCCCAGTCCCAGTATGTGGAGTTACATGCTCGAGTCAGACAGTCT
CGAATAGCCTTCTTATTAATATTTGTTTCTCCAGGTATTGCATTTGGACTAGTGCGCAGC
CAAAGGCTGGCTTCCCTCATCAAATTTCGTCTCCAAAACGAGTGACCAGCATAATGCAGT
AAATCACGTGCTCTGGTCTGAGATTCCGTCTCATTTGGCCAAGCCCAGATCTCAAAGTCA
ATGGGAGCATCATCAGCCCTCACGGCCTTGAGGTCAGTAGACTTAATGGCCTGGTTCTCC
ACTCCAATGGTAGAATAGTCAATTTCTTGGTGCCTTGTGGCGTTTGGGGCCACTGGGTCA
CGGATCTGGTTCCATAGGTGTCTCAAGGGTGCATAAGCGATCTTGCGAACCAATTTTCCA
GGAGGTCCAGCCAAAGAGAAGACAGGAGTACCTTCTGATCTCTTTGTGACATTTCAAACT
CGTCAGGTAGCTGGTAATCCCAGAGTGCTGACAGTTCATGAAGTGCCAAAGCACGAATGA
TCAGTTTATTTCCTGCTGGACAAGATGGACAGTCCTGAACCCAGTAATCCAAATTATTTG
GGCATGCTGCCAGGTCCCAAGCGATGTCCTTAACAGTTCTCAAAGTCTTCCAAGCTCTGT
TTGGGATTGGTTTGAATCCTCCACCGATCTTATCATCGATCATATTGAAGATGCAAACTG
TAGGTAGAGTAGAGGGCGTGTGGATGATGGGGCCCAATTGAGGTTGAGACTCGTGAGTTA
CAAAGGTCCATACCGATTCAGTAGCACCCCCCACCTTCTGGTGTTCAAGCTTGGATAGAC
GAATTGAATAGAACTCCTTTTGAAGGTCATAGTTAAGGCAAGACAAGATCTTTCCTCTGG
ACCAGCTAGCAGGGACAGAGAGAAGAATCACTTTTGGGAGGCCCAGGCAAATAACTTCGG
ACACCTTTACCAGATCTTCGGGAGAATTACAACTTGTGACTAACAAATCCACATTTAGTA
GAGACTTTTGCTGCTCCAAAAACCTCTGCAGCGAAGAAATGTGTGAGTTAGGGTGCAGAT
GTTGTAGTATGCCTTGAAGGTTTAGATTATCGCACAAGATTACACCAACAGTTGCTCCCC
AAGTTGCACAAATCCAACCCCAAGCCGGCGAAGAAAAAACCAATTCAACAACCTTCAACT
TTTCTCGTTGAGCTGTCCCCACCACTAATTGAAGTTGGTGGACAAAGTTTTGGTGACGGC
AATTCGTGGTAGGTGTGGTGGTTTTCAATTCCGGCTCAGCTCTCTTGACAAACCCCACTC
CACCCCTTCACTTGTCTTTCTTCAAATTCTTGAGAGTATCCGCAATTGCTTGACCTCATT
GAGTGCATTTGATGCCTTCTCATGATCCTCCTTCTGCTTGGTGGAAAGTTCAGTCATGGC
CTCTGCATTCAAGCGGACCTGCTCTAATGCATCAGTGATGGCTGAATCATCAGGAATGGT
CCCATGATTCCCCAACCTCTGCAAGACAGAAAACATCAACATTGCACAAATGCAAGGATG
CTCGCCCCAACGATAATGCTGAAATTCTTCCACCTTCTTGGTGATGCACATGCTAGCCCA
GATGTACCCGGCATCCATGTCTTCTTCGCCAGCCTCATTAGAGACCATTTCCAGCTCCTC
AAAGACACGAGTGATGAACTCCTGGGTATTGTCCCAAGCCACAGACTCCGACAATCCAGT
CTCAAACATCATGAAATAGAACTTGGTGATGTGGTCCAAGAAATCAAAGGCCGCAAGGAA
AGCCCGCTCAAGCATGTCTGTAGCTACAGCATACTGCATAGGAGAGTCCTTGACTGTGAA
ATGCCGACGGATGTTGGCCGCTACTGTATCCTTCACCTTACGAAGCTGGCGCTCGGTAGC
CACTCGGCCCCCAGTCTTGATACCCCCGGCAAAAGCAGCGTAGTTCTTGAAGCCAGATTG
CCAAACAGTCTTGAGTGCATCGCCAGTGGCTGACTTTCGGGCAAAGACTGACGGGATTGC
CACAGCATACCCAGTATTCACACGAGCACTGAAGGTGTCCTCAAAATCAGCTCCCTTGGT
TGCTTTGTGGAGCAACATATTCTCGGTCAGACTAGTAACCGAATCGCCACACAAGGCAAA
GAGAATCTTCATGTTTACAAATGCCACATAGTTGTTCCTGCCGGGCAAGTTGCTTGTCAT
AGATAGGACACAGTCCTCACTTGACATGGTATAGCCACCTGCGGTAAAAGCCCAGTAGCC
CCAGCAGCAGCCTGGGATCGAACCTCACGAATCAGCGACATCAAAAGCCCATCATCATCA
CGGATGTCTGCTTCCAAGGACCCAATCCTATCAGCCGAGGACCCATGGCCATTAAGCAAA
GCCCCCACGTCTGCCTTGAGTCTTTGGTACTCAGAGATATCAAAAGCGAGGAAACTTTTG
GAGCACATTAGCTTCTGCCTTCTCAATGAGAGCCCTACAGTTACGTTCAATTTGAGTCAT
TCGGATTTCCTTGGCAGCTCCCGCTCGAATAGCTTGCTGGGCGAGGTTCTTGGCTTCCTG
GTGTTTCTTGCGGAGAGACCTGTTCTCTGCTTCAAGCGCATGAAGGCGTACATTCATATC
CTTCTGAGTTTCAAGGATTTGTTGCAAAAGCAAGTCGCCAGTCTTGGTTGCAAGGTCAAT
GGTTGCCGAGTTTGATAAGCCAGCAGGGGGACGAGTAGTAAACCCAGGGACGGCTGGGGT
GAAATGAGCCATCTTGGCTGGTATTAGTGGGTGGACAAGGCCTCTGAGATGTGATGGACC
TTGACGAGCAGGATGGATCGCCTCCTGCAGAGAGCTGGGAGGTGAAAGATCCTGGATCAT
CATCGTCATCATCCAACACAACCCCATCCATCAATTCGGAAGCCTTCAAGTTGAAATAGA
CCTCGGGATCATTCAACTGTAGACCTGGCTTGGGAGTCTTGTCTTCCACATCCAAAACAT
CATGATAATAATCAAAAAGGTTGTCCTTGATCCTGGAAGCGGCAGTCTTAGCATCTTGAT
TTCCTCCGCGAGATACCAGCTCATCCTTGGTCTCTTCTGCTCCCTCAGTACCCAGAAGCT
CATAGCTGATCGGAGAGTCTTGGTGAAGAGGTTGGGTCTCATACTTAACTGAGGATTGCA
GACGAGGCTTTGCCTCAACACTATCTATCACAGCGGGATAGGTGTCTGAGTCAAATTCTG
TTGCGACTGTCAGAGGATTCTTGAAACCAGTAGGATGAGCTAATTCCCACACTGATGGCA
AAACTTCCAGAGTATTTGTAAAGAAAGTCCGCCAAATATTGATTGGAGCACGGAGGCCGT
TCAAAGCTTCTACAGAACCTTCAGGCAAACTCTCCAACTTTAGATAAGGAGCCGAGAGGA
ATGCGGTGCCGTGGACTTAGAAACGGTTGGCGTGCAGATCATCAAACGGTGGCCTTGAAA
GGATAAGCGCTGCTTCTGATGAGAAGTGTTGGTGCAGGCTCCCTTGCCCTTAAGCAAAAG
ACCACAAGCACGAACAACAGGATCCCTTCTGGCCTTGACTTCCTTGAAATTAAAGATCCC
CATGCACAATTCATCCACTGAAACCGAAGCAACCCCAACATGATGATTTCCCGACAAAGC
CTTTGCTATCGGAGATGAAGCTGCCAGCAACAAAGACTTACCGCCTTCCAAATGATCTAC
ATCTGCGAAGTTACGAAGGATCGGCATCGAAGGTCAAAGAGGATGCTGGTGGAAGGGCTG
AAAGAGCATTTTGACGAGCCTCGGGAGAAGCGTCCGCCGAAATGAGGAGCTTCCACACCT
CAAGAGTAGACTTGAGAGAGGACGCCATATTGTGAAGAGATAAAAGGAGTAAATTAACTG
CAACTAAATCCCCCCCCACCCAGAGTCGGTAAGACACAAGGAACCAAAATAATAGAAAAG
CCGCTGCCAAAGAGGAAACGGCCAAGGGAGAATGTAAATAAACCCCCAAAATTATTATTT
CAATCCAATCGAGCAAGGCGCCAATCCTGTAGCTAAAAGGGTTGCTGCAGTGATTGAATG
CGGGGTCGACCTGGGTGTTAGAGAAAAGTGAGAGGTGAATGCTTCCTTTGCCATCTTCCG
TTTTGCTCGCAAAGCAAGCAGTCCCATAAAGGTCCCAACAAGAAATCATCTTGAAAAGTG
ATCGTAGAATGCAAAGTAGCCTAAGTAATTTTGGAGTTCTCATCCCAAATTTCAAGATGA
ATTCCCAACAAAAATGGCTTCGGATTAATTCCCAGTCTTCAATGTTGAAGTTGCTTTTTC
ACACCAACAGAGCTGACGAGCTCATAGAGGTATAGTACCATACTCTTTCAATGACAAAAT
GAGGAACGAGGCCCTATAGTTCTAATAGTTCTAATAGTTCTAATATCATATTATCATATA
ATAGGCTAGAAATCAATTTTTTTCCTAATATTCCTAGTTGACTATATATTATCTAAGGAC
CCATCATCATGGGGAAGCTAAAAATCAGGTAGACTGGTGGAAGCACTGGTCTCATTCATG
CAGCAGTAATCCTTATAGAACTATAGCAATGCAGCTTCAATGAATGATTGACGACTTTGC
TCTGCTAGAAATGCATTGTAAGGCTTGCTGGCAGACAAATTAGACTAAAATTAATTAGAA
GAGAATATGCAAGCAAAATCAACACCCTGTTATAGTTATAATCCAATTAAGGACTGAGTA
CAAAGTACAATCAATCAACCTCTTTTGCAAACAGAATTGCAAAAAAATGCAATGCAATAT
AATACCACACAAACAAAGTGTTCTGTATCTCCACTACACCAGTCGCACTAGCCTTGACAA
AACCCAGTCCTAACTCACAGAAAGTTTGTCCAATTTGGTTGATTGTCGTTTCTTGTGATT
TTTCCATATCACAAACAACGAGCATTCTTATTACTATGTGGTCAAAGAAGCATAGAAGTG
AGTTGAAGTGTAAGATGGAGAGCATGGAAGAGAAGGAGGACTCTCAAGAACATCTGTAAC
GTGTCCAATATGCAAACACAGTAGTAGCTCAGGATGAACGGCCTTGCTTGTAACAATTTG
AATAGCTGCGAGCAGGAGATTTTGGTAAGGCCATGATTTCGAATATGTACAAAATTAAAT
AGGCATTAAAAACGTGTTTGCACTCATGTACACTCCTCTCCTCGTTCATGGAACCGCGAT
GATTTTATGTCTCAAAAGTCGCTGTGAAGGAGAATTAAAAATCTCGACCAATATGGTGAA
TCGTATCGAACCAAGTGATAGCATTGAAGCAGACAATGTCGCAGAGGGGGCGGCGCTGTC
AGATTGAAGATAACTGATGCCGTCTTGGTGTGGGAGGCTATGATGTGTTGGGAGGCGGAA
ATTCCCATGTTGCGTGAGAATGGATTTTTTCCGTATTTTTTGTTGAGCGTAGATGCTGGT
ATGATTTTTATGGACGCCGGATGAGGGGAGTGTCAAATCAACAATAGGACAATAGGATAA
AAATCGTTCAGTCCCGTGGGAGGGGGTAGGGACCCCGTCTCAAGGGACTCGATTTAGAAA
TCGATTTAGACATACCTAGATCAAGTTTAGAAAATTGCTAGATGAGGGAAAACAGAAAAA
AATGGAAATAGGAATAGTACGTTAAGAATTTACGAATATTAGGAGGGCTCCACTGATGCA
CCCCCTTTTGTAACAAAAAAATTTACGATTCTCGTCAATTTTTGTAGATCAATTATAACT
TTTTCCACAGCCCTCGCAGCAAGATTTGCGGAAAGTACTACAGATTCCTCTTTTCACTAG
CTTTTGATTGGTATATGAGTCGGGGGGTCTGGGACTGATACTTCCCCTTCAAAATCACGG
TTGATAGTCATTCTTGAGGTAATCACCACCATCATATCATGTTGTCATGTTACACTTGAA
ATTACTACTCCATTAACAAAAATAATCGCGACAACATAGTTTTGCCTCACTCCAGACAAA
CATGGGAGTGAGGAAGAGCCCAAACAGGGCCGCCAAGGCCAACACAGAAGTTGAACATGC
CACTGTCATGTGGTGTATATCATGACAGATAGCCACTGCTACCATAGAGATGACTGCATA
AATCCAGCATAAATCCTACTTTAACCAGTGAAAATATGTTTAAAGATTAATTGCAATAGA
TTCTTTTATTAAATTTGATTATTCTAATTGCTCGGCTTTTATTATTTTCATTTTATTTAG
GACAAACAACTGAATTGCCTGATAGTGTCACCCCATTTTTGTGTGAGCTGCCAACCACCG
CCACATCCACTTACAGGCTCCTTCATCAGATGACAAACATCAGTTCTTCTTTGTGAATCC
ACAAAATCATGGTTATTACCGTATCAAGAACCTCCCATGTCAGCTCAACACATCCAAATT
CTACAGTGTATTGCGGTTGATTGTTAAGTCTTCAGTGTGGATGGTGAGGCATCACCATCA
AAAGCAGGAAGGCAACCTAGCGAAACCTAGGCAACCACCTAAGGAAGAGTAACAAGGAAA
CAAATTTAATGATTTATGGGAAAAATGACAGAGGATTGAATTCAAAAATGAACTTACCTG
CCCTGAAATCCCATCTTTCCCCCTCCCGGCCATGATGGTGGCCGTGTAACATAATTCAGC
CTGTAGAAATGGTGTGATTCCTCGTAAAGTACGGGGAATCTGACCGAACCAAGTGGCAGG
ATGGTTGTGGGTGATGTTGTGGTGAGGGCAATTGTGGCGGACCTGATGTTGTGACGGTAT
TGGCCGAGATCGAGGTGATGCAGTGGCGGCGGCGGAAATTCTCATGGTGCAGGAGAGTAG
TGTCGCGATTTTATTTTTTTGCGTTCTGTAGACTCTGGTACATTACATACTAACACCAGA
TGTAACGCGTCACTACTACAATTAAACTGGTAGGACAAGGTAGGACGACACGAACAGGGA
GTAGGTGAGGGATTGTAAAGGTACAATACCTTTAATTCTGTTTGACTGGTTGCAGCCACG
GCTGCTATTTTCTCAAATACCCTTTTGCTTTGTTACCGTTGGAGTATACGATTACCAAAA
TTATGTCCACCAATCAATGGTGTGCAGCCACGGTCATCATTTTTCACTGTTTGCAAAACT
CACAGTTACTAAAAATATTCAAACATGCTTCCACGTGGAGCCTTGGGTTTCGGTCAAAAG
AGCGAGCACAAGCTACATGAAAGCTACATGATTTGTCATTTTGACCCATGATATGATGTT
TTTAACTACTTGGGTGATCATTTTGACCACCTAAAGAGTGTTCTTATTATAGGCAAACAG
ATGTTACTCACAGCTGCATCCGCACTGGGTAACATTGTAATAAATTCAATTAATTAATTA
TGTTTTCATATCAGGAAAGCATTGATGGCATGATGTCCAGGCTTCTCTCTCTCTCTGCAA
ACAGAATTCTTGTACATTTTTTTCTGAAGCCCCAATGTATCTGGTTTATTGTTACATCTA
ATGGATGCAAATCCACTGGTGCAAAGAGTTATGACTCCATTTGCATCCTCCATCATAGTG
ATTCAAAAAACATCCCAATCAAACAAAGAAGATCTACTTCAATTCCTCCCCACCGGCAGG
GCAGAATGGCAATCGCCCCCGCAAAAGGGCCTGTCCCTGCCATTTACTGCCAGCAAAAAC
AAACCACAATCGATGCCACAATCAACATAGCATCATTCTCAATCAATTGTTGCATTTGCT
GAACAAATTTCAGCTCTAATCGGGTGGAATTTTGTCGTCAACCACCATTCAACACGCCCA
GAAATTTAAAGACGGCACTGACGCAGCCTCCGTGTCGCACCCTAACCGGACCAGAGCAGT
CGCCAACACTGGTGCCATCATAGTCAAAGCTGGCGGCACCGATGATGGTGGAGCTTTGAC
GACTGCGGCAATGTTGACGG
>scaffold217|size200555
CCAGACCGCTCAGGTAAGAACCTTTCTAGAGATATATGAATCATTATTTCTTAGGATATG
ATATATTTAACATTGATATTTTTTGCGCTCACACACTCTGTGGTATGTTTGTGGCATTGT
TATGTACATAACCATCGCGGATCGGATGTGTTCTAGGGTTTTTCCAAGACGCAGCATGAC
CCTGCAGTGGTTTTTTCGACCCTATATGTTTTATGTCCGTTGATAAATAATTATACTAAA
AATGATTTTTTACTAAAAAGGATAGCACTATGGTGTCAATTTATAACTTATAATCTGGAA
ATTTCACTGACCATTTGGGGAAACTGACCAAAACTGACCAAAAATATCACAAACAAACCA
TAAAATCATCAACATCCACCAACTGTGACACAGGTGGTGAGACAGCTTTCACCTTGTTCA
CTACTACTTAGCAGTGGTGCTTTACTTACAGCACCATTTTTAGTCACAGGGGTGGTCAGT
TGTGTTGGTGTGACTGAATTGGTCGCGTCGAAAAAGAATCGTTATTTTCACATCATGTGG
TTATTTTCACATTTTGAATATAACATAATCTGTAGAAAATAGCGTTGCCGTGAGAACATT
ACGTAATAATTTATGTTATTTTCTCACGACTAGGTTATTTTCTCACGACTACGTTACTTT
CACAACACCATAGTAAATAAGATGGTAAAATATTGTTATTTTCTCACGACTACGTTATTT
TCTCACGACTACGTTGTTTTCACTTTGTGAAAATGACGCGAGCTTGTGAAAATAACGTGA
GCTTGTGAAAATAACAGCCTAGATGACGTTATTATCACAAGCTAGCGTTATTTTCACAAG
AAAGAGTCATTCACCAAGGTAACACGTGTTTCCAAAAAGACTCCCTTGCTCGCTCATGAT
CTCAGTCGCACCTTCTCAGCGTCTCAAAAACTTATATCCATGTTGGTCATGACTTCACAC
AGCATGGGATCATAATATTATGTCTTCGGTGCTTGTGCCTCCCTGATTCAACTTTCAATT
GAACATGGAGATCCACTATTTCCTGTGAATTATAACCCAATAGTTTTCAATGTGATTTTT
GGACTCTAATTGTGACTCAAACAGTACTATGTGGAAATTATGTTAGGAATAACAATTTTC
CCTCAACCCCGTTAATCATCCTCGGTCATTCTAAAAACATTAGAACTAGACTCTCCTTGC
CAACAGCAACATGCCCATATGCGTAGCTCCTAGTAACTCCGGTTGGTTGTCGAGTTATTC
CATTTTATCACTCAGCTCACATCACATCACATCACATCACATCACAATGGGAGCTCACCC
AGCACGTTCCCACAAAAACATGAATCGAATTGTTTTGGTTGGGTTCCTCCCTGATGATCA
CGGTCGGAAATGCGAAGCGCACCCCTATGGATGTGGGAATGCCTTCATTGAGAGGCAGGG
GATTGGAGTCGGTACGTTAATCTGGTTGCGCCTTGTGGAGGTTTCCCACCTCGCCGGTTA
CGCTGTCAACAATGATGGGACGGATGGTTGTCGTGTCTGTTTTGCTGCACGTTTGCCTTC
ATCATGGCGATGAAGTCCGTGGCGTTACCCTCAGTTTTGTGGTAGTTTTTTTTTGGCCGT
ATGGGTGGCGGCACGCTGCATGAGACCCACGGACTTTGTGAAGCGATGAATGACCAATTC
CTTGGCTCGCTCAGATTTCTCATGGAATGCGAGAAGAATCAGACTTGCCTCCCTACCAAC
CATCCGGTTGGTAACTTGAATACCTTGCTCGTGCATTACGAAAATGAAATGCTTCAACTG
AGGAGCAATTCCTGCGAGAATACTCCTGCGGCCGGGGTGCAACTTTTGTGCCGTCAAATG
CAACTTGTGCGAGACAAAGGAATCGCCAGCATCCATGGTGTCAACCTTCTTGAGGAGCTT
GACCCAGCGACGGTAGTACAACGGTGGAATACCCACCGAACGACAGGCTTTATGACGGGA
AAACCCGCTGGCAACAAGCGCATCCACTTTTTGAACAGCGGAGCGCTTGTCTTTGAATTC
GAAGGACTTCTGTGGTGACATGGATGGCTTGTAGACAACAACAGAGAACACAACAATCAA
TCTAATTGAGACTGCAATTTATGAAATATAGATTAAAATAATGACGATTTATTACACAGT
TGATTTCAGTTATAATTAATATTATTTTATCGAAACAACATTATCAAATCAAATGAATGA
GTTGCTTTGATTTTGAAAAGCAACTCGAGTTTTCAAAAAGACCGCCCTTTGCAAAGTGCA
TTCAATTCCTTTGCAGTGCCCTTCTGCTTTTGCAATCCATTTCTCTAATTTGAGCACTGA
GATAACTCATCATTCTCAATTCAGAGAAGCTGACAGTGGCGGCGATGGGCATGTTGATAG
GGAGGGACGGAGGGAGAGTTGAGCGGATTGATGGGGACTGATGAGTGAAGGGATGGATGG
CGCCCCAAAACAGCAGGAAAAAGCAGCCTGCTCTACAGTACCGAGGTAACTAGCGCGGAT
ACCATTGTTTTTTCACCGTGATAGCATCACTAACTAACGGCGGACTATAGGATTCATTTT
AATGTATCTTTTGACATTTTTAGGGTTTTATCCTCAGAGATATACGGTAGATATACGGTG
CATAATATCCCCATCCTTTTTTACCGTAACTAGCTTTCCCCATGATAATCCTAATGGTGC
ATCTAGTGCACCATAACTGGACAATTCCTACATAGCCTAAGCAGGGATTCAAAAAGACAC
ATATGCCCATCAGAGGTAATCTGGGCTCAGCATCATTATTTTGCTCTAGAAATTACAAGC
AGCCCATGCAAGATTTTTTAGCAGCAGCGGGAGCCTGCAAAAAGGAATTTGCCTTGTTTT
GTTAAAAAAAAGATATAACAGTGGCGCCAGTTAGCGGCTGCGCTTCAGCGTTGCTCGCGC
CGTGCGCACTGGCATGACTTTTTTAGTGCTGTGCTTTACAATATTAAATAAAGCGAGCTT
TGCTCGCACAATTACGGTAGGTTGAATTTAGAAAGCGAGCGTGGTGCGCACACGCACGAC
TTTTTTAGTGCTGTGCTTTACAATATTAAATAAAGCGAGCTTCGCTCACACAATCACGGT
AGGTTGAATTTAGATATTTTGATTTTTTACTGCGATTCGGCAATATACTATGTTACAACA
GCCATTGCTAAATACAAGAGTGATTTGGTCCACTCTCAGGCAATATCGGAACTTTCAGGG
CTGATCGAGGGTTGAAAAGGCCATTTCTTTGCGTGGTTGCTTTGTTTCAAAAATGACCGC
AATGGCTGTTGCAAGCGCGGCGGCACTTTCCGATCAAGTTAACTTGAGGATCACTTGAAG
TTCTTGAAAACGTATTGGTCCAACCTGTATACCAAGTGAACCTATTAACAAAATGAGATC
AGAATAAGCTCTTAACAGAAGTGAGCGAAATGTACCAAACCAAAACTTCTTGGGAGGAAC
AATTCAATTTTGAGAATGAGGGCTTGAGAGGTGTCATTTGGTCATTTTAATCTGACATAG
ATATCTTGGTGGTCACGAATATATTTCAAAGGGTAAACTGAAGGTAACACAATATTGTAC
AGTTAAGAAGTACCATTGATTGCAAAAATTAATACCCAGAAGGTACCCACTATTAAAGAG
AACAATATTACCTAAGCAGACATGAAGACAAATTATGATATATTTTTATAGGTAAGCACA
CATGAAGAAACGGTGACTACCCATGCATGTCAAACACGAAAACAGCATATTTACAGGTAA
TGTTCTTGAAATAATGAGATGTTACCAATAATGGCCAAAAGTGAAAAAAAACATCTCACT
GAAGAAGGAGGAGAAGAACAATTCTCAAATATTAACAAACTAAGATTTTTTCAAGAAAAA
ATCTTGATACTTTTTTAGATTAAAAAAATCCTCATCTTAATAATGCTTAAGGTCAAGACA
GTGGAGATGAAATCCCTACAGCTGAGTTCAACACTTTAAAGTCAATCAGTTTTATTTTTG
TTGAACCTGGTACTCAATGTTTACACATTGACAATGTGAAAGGCGTTGAGAGACTGTGTA
CATTATCACAAACACAATGAAATTTGACAGATTTTTTGCCAATTTCCTTACTGCCGTTCA
ACTCATACTATACCATCATCCCCCGAGAGCTCCTGTCATGATAAAAACATTGTGTGCTAT
CAGAATATGAGTTGTGTGCGAAAGCAACAGTTTAACGAAACGGATTAAGCCTGGGAAGAA
AGAATGAGAATTATCCGTGCATTTCAGTGCGCAAAAGACCTAAAACTGCCCTAGTCATCC
CATCTGCCTTCATTTGATGGACTAGTTGGTGGGATGTTTTCTCATTTTGAAAATTCGGCC
ACTACCATTGAATATTTCAGGGAGACTTGTGAAATTGATCACATGGCGTGAGAGCACAAC
TCGTCATTACGGTTCTTTGCGTAGTTTGGTGCTAGAATGATCTTCAATTTCAGGTTTCGG
CTCTTTCCTTCACAGTCATAATCTGTCCGTAGAAATCACCAACGCGAATAAATTTCTGAT
TCTTCACAGTTCGCTGTTTATTGTTCGAAACATGGTAGATTAATTGTCTCTCAAACTTCG
TCAGATCCAACGACAGAATTCGATTCAGGAAGCACTTGCGATAGTTATGGTACACGACGG
AAAAGGAAATTATGAATGGATCGACTTCATTTCTGTGTTATCATTCGCGCTGAGATATAG
GTACATACCTGCCCAAACAATTGAAATCCACCAGACCAAAACTCTACACTATGACGCTGC
AGAGAATCACCTCTCCAATGATCTGAATCAAACTGTCCGTGGGACGGTAGTCAATTGATG
ACGCATTTGTGATGGGGCGCAAAAGGGACTTGATGAACTGGACATCGATAAATATTCATC
TCACCGGTGGTAAGAAGCCCCCTGGACAAGCCTTGTTATGAAAATACTCAATTTGACTCC
GCGTCGCCATAAATCCGGCCTGGTTTGCAATTGTTTCATCAACCCTACGAGGACGTTTCA
TGTTTGGTTCACCGTAAATGTCGGGATAGCCGGACCACCAACTGCCCACATCAGCACGAT
CTTCGACTCTAAATTTCGTGGCGCAAAAGAGAGGTATACGATATGAGAGGATCATTTGAG
AACGTTGAAAGCAAAATTTTATGGTCGTAAGACAACTTACGGCATGGCAGCAACCCACCC
AATAGGATCTGGATATCGCCGCACCCCTGTAGCCTGAATATTTGTCTCCCACAAAACCAC
CTCTTCCATCAGTGGATGAGACGTCATTTTTCCCCGAGGAGGGTCTTCCTCTTCACAGCA
TTTCAGTGGACTAAGTAATGATTTTCCGTTAGACGAAAATGCTAGAGGGCTCGGTGGAAT
TTCCTTCGCAAATCGATGGCTTTCCAGCACTCCATTGACGCGTAATGGATGATCGGGCAG
ACGGTCAAGCACTTCCACTCGCAATAGCCCAGGAAACAATCTTTGGATGTGCTCCGCATC
GATGGGATCATTTACGACATCATTTCCCACAGAAGCTTTGTCGTTTGGTTTGTGTCTCAC
GCGCTGCGATGAGGAAGAATGCCCTCGAACATATGGTGCATGAACCATTCCATCTTTGCT
CGATGACGCTTGATCGTACAGCTCACGAATCTGGGCCGACAACTGCAGGAAGTTCAAAAC
GTGATCAGCTTTAATTCTCATGTCATCCTCGAAACAACTGAAGAAATCATAGTATTTCAA
CTTGTCCCTCAAAACAAACCGATGCTGACGACTCAACGCATGATCCGCCAATGTCAAACT
CTGATCTTTCTTTGGCCGTTTATTGTACGAATTGGCATAAAATAATGGAATTGCATCCTC
CCAAATTTCCAACCCCACACCCTCTGGTAATGAGTCCTCTACCATCCTTCGACGTTCTGG
TAAGAGGGGACCGTAGCCCAATATAAGGTAAACGTCTACGTGCCATCCCCTAGAATGCAT
GGAGCGGACGGAGTCCACTAGAGGAGGTAAGAGCACATTCTGAAGACGATCGTATCCCCG
TAGTGTGCCTCGTGTGCCCTTGTCGTATTCGGAGAGAGGTTATGATGAGAAGTACTCGGA
AAGGAGTTGTGGGCGTGGGCGAATTGGCTAGGGAAAGTAGACGAGGTACGTCCCAATACC
AGTGATCTTGTGATTTGTTGATATCTTCCGCGTCTAAACGACGTTTTTTGCCACTAGTGT
TAGTGATGAGTTGTCTTCCAGAACTCTGTAGATAAAACGTATTTAGTGATCCGTTCGAAG
AGAAGCGAATGAAAAAAGTGATGTGTCCAAGTGACAATATTACAGAGATAACGAGAAGAG
CTGAATATGAGGTCGTGATAGACTTCATGCTGGAATGATGATAGCTTGTACTTTAATTCG
GCCCATGCAAGGAACAAGAAACCGGTCCGTTAGAACACATGATACGCGACGCACCAACAC
AGTGAGTAAGAGCCAAGTTAAACCACAGGCAAGAACAGAATACATGGACCCTCAAGCAAA
CAACAAACTTATTGCTTACTTACTTGAAAGCTAAGCGATGCCTTCGCGGATTGCGTTGAA
TTCAGCAGAATGGTCTTCGTCCGTCTCGCTTGTTATGAAAATTCCATATCGTGTTAGCAT
GCCAGAAAGGCCGCGGACCAGTGACGCCAATAGATGATGTGTGTTGCCGGCTATCTCCCC
TAGAAAGGGATCAGCCTGAATGAGCCATGGCATCTCATGTCAGCTGCCTTTTGCTGTCAT
AATAATTCGCGGTGGGTAGATTGTACTGTGAGGGGAGGATTATGAGATACGTACTTATAG
ATACTAACACACAAATAATATTACGTATTATCTACAGTCCTCGGGAATAAACCACGTACT
AGTGCCTATTTACATTTTTATGGTGTGGTTTTCTAAGGGGAGTACAGAAACAGGAAAAAG
TGAGTCATATTTGCATATGTCTTGTTCCAGCAACATATTCGTGACTTTGTTGCCCATACA
TACTGATGTCTGAGTAGGAATATTCCAGTTTCACATTCACGTCCTGCAGAACTGGGGTAT
GTCATTTGATCTCACCCCTTCCCCAAATGTTCCTGCAACTTCATAGAATTACGGTGCTTC
CCAATTCGAATTTGAACAACTGTGAAAAGACCTCAATAGACTGATCCTAATTGATTTGAC
TCTGAGGGGAAACAAAGCCAAGTGGCAGAAGTGGAGCTGCTTGGCTCCACAGTTGGGCTT
CTTCACTCCAAAGTAAAACAGATCAAGTAATTGCTTCACAAAAACAAAGCAGAATGGAGC
AGAATCGAGAGAAAATATTTGTAGCTGGGTTGAAAAATGGGGCCAAGTGGAAGAAAGTGG
GGTGGGGCTGAGAGCAAAAAAGGGGAGCAAAAAAGGGGAGCAAAGTGTAGATGAGAGTGC
ACTGGCCTCCACCTGGTTCAAGTGATGTGGTGTCAGGTCCAAGTGCAGGGGGGTCAACTT
GAGTGAGCTTGGTTTTGAAACAAAGCTGAAATGAGTGAATTAGTTTCAGAATCATGTTGC
TTTGGACCAAATCCAGTTGACTTTGCTCTGTTGACAATACAACAAAATCAAGTTGCATCA
AAAAAGTCCCAATAATTCTGGAAAGACAGTGGAATAGGGTCCAGAACATACAAGCTGGCA
TAGGCTTGAATTCAGCACACAAAAGCACTTGCATGATCTCATTCTTCACCATTTAATAAA
TTCCTCACAGCCAGATGGTCATTGGTCATGAAAAGATGTAGGGGAAAATGTACTTAAATA
CTGGTTCTGATTTATGTTAAACATGTTTTGAAGGGTTCATGCCTTTGGCTTTTCCCTGAC
ATGTAGAACAAAGTCATGAAGAGGGAACATGTTGTCAAAACATCAATCACGTATTTATAT
TCTGGTTTCCATGGACTGGTTACAATGTCACAGCCTAATTGCAATGAAATTTATGGAACC
AATTTGGCACTGGGTCAAAACTAGAGAGTCACATATGCTTCAAGTGAAACGCTTTATCAA
AAGCAGTCACATAGGATTCCCCTTGACCAAAGAAGACACCTAAAACTGTAGATAAACAAG
AAGAAGCAAGATATTATGGAAATGCAAGAAACTGAATCAAACCTATACATAAGAGAAACT
CAAGGTTTGTTAATTAAATTCTGATTGTTGAAAGTAGATCATGGTGTCATGTGTGATGGA
TAATGAAAGAGGAGGAATGAACACATAATAGTTGCATTCTTGTATATGTTAGTAGCAATT
TGTATTCCCCCTGGTCTATAGACCCCACCTCACAGTCTTCAGACCCCCGGTAAGTCTATG
GACTCTCCTTTACTTTTCAAAATGCTGTTTGTAGACTCCTGGGGTCTATAGACTGTCAAG
GATGGGTCTGTAGACTATTGACCATTTGTTGGGGTCTACACTCTGTGGGAGTCTATAGAC
TCTTCACAACCCCCGAAGGGGTTCTGTTGAGTCATCTTTAGAATACCTCTAGACTGCCAG
TTCATCAGATGTGATTAGTGCAAAATAGATGCAATCAAGCACAAAAGAAAATATCATACA
CACTTTATTGACAGACTATTTGTACCTTTCCAATGATGAACTGGATTGGTTCTTTTTGAT
TACTTACAATCAATCTACATTTTTGCCAAAGAACATCCAATTAGCAGAAATTAAGACACA
ATTCCAAGGCACTGAAAATGATCTTTCCAACAATTTAAGGGTGGAAGTATTTTTCTACTC
CATGTGTATCATCATCAGAAGGGCATAATCAAGAGTATTTTTACAGATTGGTCTGTAGAC
GCCACTTACAAAAGTCAGTCTGATTGCATTTTTCAGAAATCATAAAACACTCAATCTCAC
AACTTTAACTGTTTCTTTTTATATGATAAAACCATTGAAAAGAGACCATCAAACCAGGTA
AGGTCAAAATTTCATTACTTTTGTTACCAATCTAAACTTGTTGGTATCTGCCTGATTCAT
TGCCCCTGTCAGAATCAGCTGTATGTCTTAAATATAAAGTCAACAATGAAATCCAGTGTA
GCTCCAGCAGATCAAGCAGAGTAGCCACATGTGCCTTTTTTTTGTACTTTGGTTTCCAAT
GATAGCAACTTTGAGTAAGAGATAGATTAAGAACAATGTAGAACAGATTTTCAATCCATA
TGCTCATGCCTGTTTAGAAATGATTTATGATGAATATATAAGTGATTGAAATTTAAGAAT
AAGGTTTGAATACCGGCTAGAACTGTTATGGCAGGCACCAATTACGATTTAAATAGAATC
CTGGTTCTTACACTTATTGGAGTGGCACAATAATGTCAAAATACTTGTGCTTGAAGACAG
TGAAAAACTAACAAATGTATGAACAAAATAGGTAAAAGCAGGTAAAGAAGTTCCAAACCA
AGTCTTCAAAACTGCCAAAATGATTAAGAAGTGCTCAATGATCCATTCTCACCTTTTTAG
TGATGTTATAATGATTAAAGTATTTTGTGGAAGGATGACAGAGAAAAAGGCAACCCTCAA
GCACATATGCACATGATATTGTGGACACAACATGTAACATTGAACCTTGACAGAGGATGA
TGGAAAATTTTGTTACCAACTGCCTTGGTTTGGATGTGCCAAATTGTTCATTTTAAGAAA
GATGCCATTCTTTGTCAATCAATGATGTGTGGAGTGAAAGTTGAAGTAAGGTGTCTTTGC
CAGCAACGTCACAAACAACTGTTTTGAACATTCCTTGATCAAGATGGTGATTAAAACATC
AAAAAATCCTCCACTACCTCAGACTTCCATACTCATTGTGGATATGATACCATTTTGATC
AACAAATCTATGACTGTGTTGAAGTACCGTCCAATTTTGATGACATGTGTTTGCCTTCTG
GCAGCACTATTCGACACCGTAACTTCCTCCTGCTCATGGCTGCAATAACATGCTATAATA
TGGAGACCCTGAAAGTCATCAGTGATAACATTCTCAAATCAATTCTGGCCAAACAACATA
CTGTATTCATCTTTAGTTTATGAATTGCTTCATTGATGAGTCACATTTACTCCATCATTA
GAGATAATTGAAGAAGAGGCAATTCAAGAGCACGGACAAGATGAGATCAAAGTGGAAGAC
TTTTTAACAGACAATGGGGCATTGCTCACTGTCCTCATTATTTGTTCATCAATTTCAATG
ACCAACCCACAGTAGGTGAGATCAAAAGTTAGTTTAAGGAACAAAAAGATCTAAGGCAAG
CAATACATATGCAATCTGCCCCCCTCATATCAGCTTCCAACAAACTGCTCTTCTACAAGC
AACCCAGTACCTACTTATTTATACTACAACAACACTTACAAACATTACAGGATAAAAAGC
ACACATAGTTGCATAAGTAGTCTTAGATACTATCATAGCGTACTTCTGTTTCAAACTGTT
AACTCCATTCAGAAGTTACAATGGTGTTGTAAAATTTGTCTCTCATTGAAAAAGAGATGT
TGAAGTTTCTGGAACAAAACAAGTACTCATTCCATCTTAATGATATAAGTCTGGTTGTGT
GATGCCATCCATGCCATTTGCTTATGGGTCTAGTGCCAAAGTCAACCTGAGAAATGATCA
CTGGGATTCACTTGAAGTCCTCTTGGCCAATTCAAAAGGGAAGGTTTAAAGAGTCATGGC
ATAGGATGCTCACCACTAAGGTACTCAAAACACATTTTGAAGACAAGCTTCAATGCTTTT
TTGAGTGTGCTACTGTTGAAGTGTTCAAAATGCACTATAGTGGAACCAGTTACAATTTCT
ATTGGGCAATCTACATCAACTGTTACGAGTTTCACTCACTAGCCCTATGATCTGATTGAT
ATATTATTGCAGCATCTTGTACCAATAATGGGTTATCTTATAGGTGAAAAACTTACATTT
GGTGCATTTTGTGTGATCTTTAAACAAAATCACTGCAATCTCAAATGGTTTCATAGCAAT
TCATATGGTTTTGATAACAGAAGTATGGAACATTGCTCACATTATGTATCACTGTCCTAC
GACAGAGAAAACATTTTCAGGAAAATACCAATACACAAAAGGATCTGAAGACTTTTAACA
ACTGCTGCGAATAAGATACTTAAACTCATAGTACATTTCAGCTGCAAAGAAGGACCAGAC
AAAGATAATGCTTTTGATCCAAATGAATTAAGCTAGGAGGCTGTAATTTAGATTTGTTGT
AGCAGCAAGAGCAGCTTGCTGTTACAAAATATGTTTCTCTTTACTGCATACAACTTTAAT
TTCTTGTACTATTGACTCTTTTCATCGTCACGTACTTCACACTTCTAGCAGGCATCGATA
TGAAACATCTTAGTCTGATAGGACTTACAACTATAATCCCTGATAAGATTTTGGATCAGA
AGAAGCTGAAGAAACGTCTGTTGATAAAGCATTCTCAAGTAGTGTGGAACTTTTCTAGAG
TGCTTAAAACCATATAAATAAATGAAGACAATCAATGCTCAAATTTGGAGAAATCATGAA
TATAACGTGGAGCCATGTTGTACAAGCTACTACTGAAATGTCGTCGATTGCAAAAGGGAG
TCTAACACTTGTGCGATCGCCCAAACAAAGCATCAAAAATAATTGACATGGTAGCAACGA
CATTAATGGAAGACCGACATGGAATTTGAACCCACGCATTTAGCCACGAACATTCTTTGA
TGCAATCTGGGATACCAATGCTCTCATAACCAAAAACAATGGCATCCGCCTCTAATTTCT
TTATAGCACAATCTGTGGCTTTGAAATCTGATGGACATTGCAGATACTGACTTTGAAAGT
TTTTGCACATTTTGTAATCTCCACTGAGAGTCAGAGCATCAGAGTGCAAATCAATTCCTA
CTACGGTTGGCTGCATAACATAATTTGAGTTTTTATTGTGTTGTTGCCTTTTCGAGAGGA
TAGGAAACAATGACTTGATCGCTTCATCTTCGTAAATCAACTTTGGCCGATAAAACTTGA
ATATATTTTTGTTTTTGCCAAACACAACCGAATGGAAATGATCAATTGCCTCTTCGTAAT
ACGCAAGAAGTGATTTCTGTGCCCTTCTGTTCGAACTGACCTCTATTGTTAATCTTTTTG
TCTGTTGTGTGATTGAATTGTCATCACGCACAATGTTTGTCTCCAAACTCTTTCCAGTTT
CAAGAGATTCTCTCGGCATAACTACAACTGTATTGAGCAGCAGCAAAGCGGAATTGGACA
AGATTGGACTTACATCTTTAGAACCATCGGCAAAAGAGCGGCATTTCTCTTCAATAGAAT
GACATTTGTCATAATCGTAACATAGCATTAGAATGCGATGCAAATTCGCCACTTTCTCGA
TGCATGCGATGACGATCGGGTAGTGTACAAGGGATTTTGATTGCTGCACAGGGATTTTGA
TTGTTTTATTAGACTGTCTCTATGACTTCCTTCTCACCGACTGAGCTACTAGCCATAGGC
AGTGGTGGCGAGGATGATGTATACAACCAACGAAATAACGTTGGTTGATGTCTAACGGTG
CACATTCTTGAACGTATGTGAAGATGAAGTGTATTCCCGTTCTGCGTCAAGTTGCACCTC
TCGATGTTGTTATCCAAGGTTTTCAAAGAATCAGACGTGTCAATAAAATCTACACTCTTG
CGCTCTAACATCGTAACGCATGGATAACAAGTATCACTATTGTTTTCCATGGCATTTGTG
ATGGCAAGTGTCGAAAGACTTCGATTCTCACAAGAATAGCCCGGTAGAATCACTACAAGG
TCTAAACAGAGGGCCGATCCCATGGAATTGCGTATGAGCATGTGAATATGATGTGCCATT
CTTTTGGCAACTGCATGTTCCAAATTGTCCGACGTTTTGTCTTTGGAATGAATTACGAAT
TGACAATCGACGATAGCTCTCAGTTTCTTAGGAGGAAGATGTGCATCGCTCAACCGAAGG
TAGGTACGAATTAATGGACCAATGGTGGGAATCAGATTTTCTTCGTGGTTGTAAATGTGC
AAAGTTTTGATTGGGCCACTGTTTGAAAGTAGCGGAACGGTTAGCACGGCAGTGGCAGCA
TTGACACAATCATTGGATGAGGAAGATTTAGTAGAAAATGTCAACAGATATCCAAATGGT
GACAAATAGTCGATGATGTCCTGGTGCAACCTCGAAATTATCCCTGGGTTAGTCAATGTT
ATTTTAGTCTGATGGCAGGCGGCATAGCTGCTGGTACCAATGTCGACGGCGTTTTCGTCG
CGGTCTTCGTCCTTGTCGAGACTCATTGAGAATATCTTTTGAGCGGGCTTAATAACTTGA
ATTGTTTGGAATGACAGGGTCGAGACTGTCGAGATCTAGTAGCTTACATCGCTCTGCGAA
ACAAAGAAGTTGTCATGGTGTACACCGCTTGTTGTCGAGTTTACGTCACATGTTCATGGC
AGGCGTCTCATCAGCTTCATTTCTATACCTTTCCATTTGCATAACTTCCCTCGACTTGTA
GATTGTAGTACAGGTAGGTATTACAGGATCCCTAAAGGGATTTGATGATCTCTACGGTGT
ATGGTACGGTATTGTATAATGGTACAACCCTATACCAATGAGGACACAGTAGGTATTCTG
AGGGTATTCTGTATTCTAGGTTCCATATTGTATCGCACAGGCTCACGGCTATCAATCTGG
CCGCCTTCTACACCCGCAAATTGCCTACAGAACCGTATTGTGGCTGCACCTTGAAAAGAA
GTTGTGTGTATGGTACAATACTAGAGCACGAGACTACGAGAGACCACGAGCATGAGAACT
CCTGACAACAGGTCAAGACATCATCGATGACTCGTCATGATAGATCGCGTAGACCTTCTC
TCAAAGCGACCACAATGAGGGGGAACAAAAATACCATACGCATAGAGATCTCACATAGTT
ACTCCTAGGTTGCACCAGTGGTGCGCCTTCCCTTCATTTCTAGTCGATCGTTGCAAAGCA
TCCATCACTCGCAATGGCATCCTTCGCTCAAACGGATCCATTCTCAACTCCACCTCGCCA
ACCAATCATTCCCGCGGACGACCCCACAGAAGCATGGGAGAGGATCCGTTCTCATCAAGT
CTTTGTTGCACCTCCCAAACAAGCTGATGGCATACTACTGCCTGATTGTACTCGCATCGT
CTGCATTTCTGATACACATAGCTATCATCGTTCTATTCCCATACCGACTTGCGACATTTT
AATTCATGGTGGAGATTTTACCAACTATGGCGAGCCTCATATGTAAGTTTCTTGCTCTGG
TCGTGTGTCAGGAAAAAACTATTCAAAATCACATTTTGTGCGCTGACAATTTATCGAATC
ATTCAGGGTAAAGGACGTATCCGATTACTTTTCAGAGCTTCTACGAAACGGTACGGTCAA
GAAGGCGATTGTTTGCATAGCTGGCAACCATGAACTTACCTTCCAGCCTGACCACTATGA
ACGAGTATGGAGACGATTCCAAAGGCCTAAGCAAAGTGAAAAATACGATACAGAGGCGGC
CCGTAAGGCGCTAACAAATTGCGTATATTTGGAAGATGAGGCAGCTACAATCGGTTCCAT
ACAATTTTATGGTTCTCCATGGCAGCCCGAGTTCTATCACTGGGCATTCAACGTGCCACG
GATAGATATAGAATCAAAGTGGGAAAAAATACCGACCAATACAGACGTGCTCATTACTCA
TGGGCCACCGTTGGGCCGAGGGGATGTAACAAGTGGAAATAATCGTACTGGGTGCATTTC
TTTGATGAAAGAAGTTCAATGTAGGGTCAAACCCCGGCTCCATGTTTTTGGGCATATCCA
TGAGTCATATGGCGTCACTCATGATGGAACCACGATGTACGTCAATGCATCGAGTGTTTC
ACAAAACTATACTCAACAAAATCCTAGCATTGTTATCGATCTTCCAGTTGATCAAAACTC
GCCAGCACGTCTTGTGACGCCAATCTCCAACTTGAGTTCCGAAGAGCTCGTAGGATGGCT
AAAGCACAATGGATATGAAAACACTGCAGCTACTTGCAAGGAAAGCCTGTGTCAACTGAC
AGGAAGAGATCTTCTTGAACACTCACATAGCGAGCTTTGTTGCCGTCTTCTAATACATAG
AGATGAAGATGCAAAAGCTGAATTGAAAGAAGCTATGGTGAAGCTCTGGATAGAATCATT
TCACTATAAGTAGCAATAGGTGCATGACTTTTTGTGATGTGGTGCTTGGATTGGTTGACC
TGTAAAGTGTTGCACAATTGTGTTAGGATTTGCATCCCAAGGTTGTCTAGATGAATTGAA
GTCCATATGTGTGTGGTTAGATTCTGTATGTAAATGTGCTGTTGTTGGGATGATCAATAT
GTTTCATTTGAATCACCGACAGATTATAGAATGAAATAGCTACGAAGTCAAAGGCAAGGT
CTAGGCGAGATTTGATCTGAGTTCATGATCTCTTTTCTGTGTCTCGTTGAGCTGTCCTGC
TTTTTATATTTGGCAGCCTGTATGAACATGAAATGTATCTTGTGGTAACAACACACTGGA
ACTGTTTAACACAACCATACAGTAGTCTGTAGAAATTCCTGGAAAAAGCAAGATCCTGAT
GCTTAAAACTTCTTCTGTTTGGCCATCTTGTTCACACATATCCACTAAATGTGTAGATGT
GGAATACATTAATAAGGCAATATAGATGCCAATCATTGTTGTCTGGTATGATATGATTAG
GATTAACTTTAATTACAATAGTTGTCTCTTGTAACAAGCGGTGCTTACTTTTAGAACATT
TGAAAAGTTGGCCATGTATGCTTTCCTTATAAATTGATATTTTAATATTCAGGAGGATTT
TGTTCTTTATGTAATCTGCTATGATGAATCATACATGTATGATCCCAATAGAAGATCAGC
TCTCTTCTTTGTAATTTATCATGTGTGTTGCTAGTTACTATTTACCATTTCAGTTTCATT
ACTACTCGATCTTCAACAAAGCAATTGTATCTTGTATTTACATTATGAATGACATCTTTT
GTGTTGCTGCCATGTTATGTGAAAGGTGTTCTTTCTGCATGTATAGCCCCCTTCTTGAAA
AAGGGACCAAGTATTCATGGCTTTTAAATTACACAGCAGTGAATATCTATATATATTTCC
TTCTCTGTACCACATGGAATCCTTTCTCATTTCTATTTCTGTTTGTATTTTAGCACACAT
GTTGTATGTTCTGTTGTATTTTCAGCATGGCATCCCAAACCACCAATCATTTCATTTCTA
TTGCTATCCACTGTAAAATTTTGCTGTAGGACAATGATCTGCATCCACCATGACCAATGC
CTCAACTACAGAGTCCTCCATTCAAGATATATATCCTCCCTCTTCTCCTAATGACACAGG
CATTGATGCTCATGCCAATATCATCTCTTTGCCAGCTCCCCCCCATTGTCCCATCCCCCT
CCTTCTAAACACAAGAAACTGACTACTACTTCCCCCTCTACCCCCTCCACAAATGAACAA
ACTCAGCAAGTCCTTATGCCTGTTGTCAACATGTCTGTTATCAACAGGAGCAATCTATCC
TTCCTTTGTTGTCTTGTATTGGTGACTATCCCTCGTACTTACATTGCTTCCAAGATTATG
TTCAGAAACAAACCCTTAGACAACAATTCATTGGCAGGTTGATGCCACTTCTAACAATTG
CCAGGCATCTATCTAAAAATCCGCATAGAACAATAATAACAAGGAGAACCTGTCTCTTTT
GAAATGGGTAATGGTAATGTCCAACACAATGGGCTGTATAACCATCCTCCAAAGCAATCA
AAATCCTCCAACAAGGTATGACGTACTATTCTCTGCAAATCTGAGGAGAGTGGTGGCATT
CCCTTTGTTGACATATCAAAGAACAAGAATGGTGGTGCATCTAAACCTACTGAACTATCC
AACAATCCTCTAAAGCAGTCAAAATTGTTCAGCAAGACACGGCATACTATTCTCTACAAA
TCAGATGATAGCAATGACATCCCCTCATTGACCTATCAAAGAACAAGAATTTTGGTACAA
CTATATCTACAGAATTTGTTGACAGTGAACACACCATCCTTGCTGAACTGTAAAAAGGAA
TAGAATGCTGGATCGTCTTCAAAATATCATGCTACTACAGCAGCTTGGCCTCCTTAGGAT
TTGAAAAAGCTTTTTGGTCCAATCACTCCTGGCCTGCTTTTCTAGAAGCAGTGTCCATTA
ACTTCATCAATTGTTATCATGGACTTGATGGTAGGATCCCATCACTTGGTATGTACTCTT
TCTTTTACCACATTCTCTTTGTCATCTTCCTCACTACATTTTCAGTCATTTGTTACTCTT
CTCCAAAAATGTCTTGAATCTTCCATTTTAATAAGACCACCACCCTCATTTCATGAAAGC
AATCCTAATGCATATGGGGAGAGACACTCAAGTCGTGTCACCAGGAGGTTACATGGAACT
TTTTATGTGCCAGGGCACTTGAATTGAAATTGATATTAAGTCATATGATGAGGCATTTCT
AATGAACATTCAAAATTTCCTCCAGAGCCCAGCCAAAGATTCTCGTCCAGAAAAAGGACA
ACCGGCTAATGTCTCTCGTATGCCATACCTTGATTTCTGTCCAATAAAAACAACACAATG
TCTGCTTTGATCTGAAGAAATTAAGTGTCAGGCTAATCATTTTTACAACTAGGTGAAAGA
AGTTGCAAGACACATGATGATTGAACAAATCAAAACTGTCAGGATTTGGCAGAGTCTCGA
GGTGCATCAATTATGTATGTGGGATGTGGATGGAGCATTTTCATTGTATGTAAGATTTAC
ACAAGCGGTTTGTGAAAAATGTTGAGGGAGAGACAGTGAGGTTGTACTGTCATGGAAGCA
CAAACATATGGTGATCAATCAAAGTGCTTCTTTCCACACTGCATCTTCTTTTGTCTCTTT
GTGAACATTACTTCAATGCTCATGTGTTCTCTTGCAGCGGAAAACAGTGCAAAGACTGCA
ACAAAGCTGGTGAGTGAATACTTGCCATTGGGAAAATTCCAGATGATCTGAAGACACTTT
CTCTAACATCCTCAACCAAAACACAACCGGTAAGATGGTGAAGAAGGAGGTGCAGATTCT
TCTAAGCCCAAACTGACCTCTGAGTATGAGGTTGGCAATGGCAAGTTGTCTGTAGCTGAA
TTCACTGGTGAAGAAGGTTCAAGTGATGAGAGTGAAAATGACAAAGATCAATCTGATGAG
AACATACAATTGGCTGGGAAGAATGGTGAATGTAACACATTGTCCAAGGAAGGCAAATAT
CATGAAGATGACAATGATTGATGTTTGCTTATTGATGATGTTCTGATTTTGTTTTGTAGA
TGTGTTGGGTAATTTGTTTATGGATTTCAATGAAAGTCATTTTGGCAATTTATACTTTGT
ACTTTGATGATGCACATTCTCCATTAGTACTTCTGTACAAATGCAGGTGACACAATGAAT
TTACACCACCACATGTCATTGTTGCATTGCTGGCAATGTGCAAGCTCTGTCATGACCTCA
AAGAAGAAGTACACTCTCCTGGGCCATCACATTGTTGCATTGTTACCAACATATAATATC
CTTCATGACCTCTATGAAGAAGTACACTCTCCTGGGCCACTTCACATATATAAAAATGCC
TGTCAAAGACCAATATTCATAACACCTGTTCTATGTTTCCTCACATACACTGATGTCGTA
CTTTCTCTCTTGTCGCTTAATCACAAATGCTGGTGATGCTCTAATTTATGTTACCATGTC
ATTGTTGCATTGGTATTGTACCAATATATAATATCTGGTATAATCAAATTGATAATATAA
ACTCTCTGGACCCACTGCATGTATATAAGACAACCAATATCATTGTCCATAGCATGAGTC
CACTGTTGATGCCCTTAGATTGATGAAGATAATTCCTGGTTTTCATGTAAATACAAATGA
GGATGAGACAGACCACGGGTTGATGTCACATTGGCACCAAAATATAATCTCAGGCACGAT
TCAATTGATGATGCAAACTCTCAAGGCCCACTCCACACATATCAGAAGGCATGCCCAAGA
CCTTTATGATGTCTTTTCTACATTGCATCACGAACCTTGATGATGTTACTTATCCATTAT
AAATTAAGTACAAATGAGGGTTACACAGTAATTTACACTGCCATACATTGTTGATTCATT
GCCACGAGCATAAATATCTCTGGCATGATTAACTTTATGTTGTAAACTCTCTGGGCCCAT
GGTACATGTACAAAAATGCTGGTCCAAGACCAATCTTCATATCATCTCTTCTCTCTTGCT
TCACTTACATTGATGACATAAATTCTTGATTATCACCTAAGCATAAATGCAGGTGAAACG
GTAACTTACACCACCACTCCGCACATATAAGAAGGCCTGTTCAAGACCGATTTTCATGAT
GTCTGTTCCACATTGCTTTATGCACATTGATGAAATGCATTCTCAGTATTGTCTTACTTA
CAAATGGGAGTGACACCGTAATATATGCTACCACAGCACCAACATATAATCTCTTGTTTG
ACTATCTTGTTACAATTATGAATCACTTACATTTGTAGTCGTATTTTAATAATCAAGTCC
ATTGAGCTTTCTTTTCTCTTATTTTTTCTTTTTTCTTTCTTGATATATTACATGCAAAGT
CCAATTCTCTTAAATTAGATTAAGTTTTGTGCTTGTTATACCATTTGGTCAATGTGAGTG
TTAAGTTTTAGCTGCATTCGTCTCTCTTTCTCTCTTTATCTGATCCTTCTAAATGGGTTT
CAGAATTGTCATCATGTGCCTTCTTGAATACACCCTGCAAATGCTCTGCAATTGGCATTA
ACATATTTTTGCTATCTCTGTGGCCTAAAAGGAACTTTTCATCTTTGTATTGTCTAAAGG
ATATAACTTGGATTTCTGATTAAAATAAGTAATGCAATCATTGTAAGTACATCCATCTTG
CCTTATTGAAAGTTGCATCTGGAAGAGAATCTTTGATCACTGCAGTGATGGAATCAAGAC
TACTTGGACCACAGAAGCATTTAGGATAATGGAAATATGACCTTTCAAGATAGTCCTTTG
GTTGATTTCCTGAGGATGCAATTCGACATGCATCAGGGTAACATGAAGTAGATATATTGC
TTTCAGCAAAAAATGAATTTGATGGACTGGCACCAATCCAGTGAGTTAATGTAACCTAGG
TTGTAAATTCCAGTGGAATTCAGGCGGAATTACACGTCACTCCAGAATATTTGGTAATTT
TGAAAGTAACGTGACTACTATGGTAGCGAGATTACTGTGAAAGAGTTACATATGTACTTT
GTAGAATACGTAAGGAGTGTGAAACTGTGACATCACAAAATAAGGCTCATTTTGACAAGA
TTTACCAGAATATTACTGTAACCTACAGGAATTACTCCAGGAATTTCTGTTTGTTACTCA
GCAATGTGTTTTTGAGACAGTAACCAAAATTGAAATTTTCAACCGAGAATGTAACTTGAT
GAGATCCTGCTGCAGGTTCGCATCCATAATGTAAGGAAGTGAATGCTTCAGGAAATTGGG
AGTATCAATGTATGTCTGTGAACACAAAACTCCATATGGATAGGTGTAATACTATGTACT
TTATCTTAAGTAAGTTACAAAAAAGTGCAAGAAAAAGTATCACGGAAAGTCACAGCAGTG
TATGTACTTACTTAAAAGACATAAGTTTTACACACAAAATTCATCAGTGATTTATCGACA
GTTTATGAATGTACATACGACCAAAACTTTGTGCAATACTTATCACTGCACTGTGTCATT
ACTTCTGCAGTATACAAGTTAGAAATCATAGATAATATCTGTCATATGTCACTGCTGATC
TTCATTAGCTGTGACCACTTTCAGGTATACAATATTGATACTTGTCACAACATTGTATTG
TTACCTATGAGTGCAATTAATACCACAAGCTGAAGACATTAAAATATTATGGCCTAAATG
CCAAAAAGTCAATCTGATAGATCGATGCTTATGCTAACTTTAACTACTAAACAAAGAATT
AACAATCTAGTGAGGCATGTCCAGATGGTGTCTGGGGGCTGAGATCGTAAACGTGGTGTG
GACAATGGGTGAGTACTTAACCAAAAAATGACATCATAACATAAGAAGCATATCTTTACT
CATCTTGCCCTTGTACACCGGGCTTTCTACTATTAGTTTTAGCAGTGGGGCAGTAGTTGC
ACATGCACACACTGCTTTCTACAATAGTTAACATCAGGCCAGCAGTGGTGGCAATGTGAG
AGGGTGACTGAGATATCTACCATGGAACAAACAGTGCAAAATATGAAATTGAATGAAATA
AAATCAAAACATCAATGTAAATAACGGGAAGCATTTGTTACTCACCTTGTGCTGTCACAC
CCTGATTCTATTGTAGTTAGTAGTGGGATAGTGGAAGTGGTGGCATCACTAAAATCAGGC
TTGGGACTGAGATGTACATCATGGTGCAAAAAGGGGGTAAGTGTTTAATATGGAATCATT
GCAGCAAAAAGGTAAAACCAGGAAGTATAGTTTTTCTCACCTTGCAATCACCAACCCTAT
TGTTTTGATGTTTGAAGAAGTGATGAGGTGGCAGCCGCTGCACCAGATTTGGCTTGGGGG
CAGAGATTTTGACTGGGCGGGGATGGTGCACATTAATTTCATTGAAAATGTCAGTGGTGA
CTCAAGGTTAAAAATAAAAGGACACTTTTCTTACCTTTCACCTGATGCCCATGTTCCTTT
TTGTTATTGGAACTGCAGTGATGGCAGTAGCATGATATTTACTGTGGCGTGGACATTGTA
TATCAATGTAATTGAAAAATCAATGGGGTAGCAACTCAAAAAAATTGAACTACATTTTTT
CTCACATTGAGCTTGATGTCCCTCTTCCTTTTTCTTGCTAGCATTGAGACAATTGCAGTG
GTGGTGCTCAATTCATCCTGGGGCTGTGATATTTCCCGTGACACACATGGCATATTACCA
ATTTCATTAAAAAGTCAGTCGTGAAGCATGGTAAAAAAACTTACTACATTTTTTCTTACC
TCATGCTTGATGCCCATGTTTGCTTTTGTTGTTAGCATTGAGATGATGGCAGCTGTGGTG
CCCAATTCATCCCGGGGCCTGAGATCAGGGGGATTGACTGGGACAGCAGCTGAAATTTCA
TATTGTTGGTGGTAGAGGCTGTAAGTGACAGTGAAAAAATGCATGATGATGCATGTTGTT
AGATTGAATTTATCCATCTTTAGTGTCGAGAAATGGAATGACATTCCTGACAGGCTGTGA
CTAGGATATTTGGAAAATAGCAACATAACCAAGTCATCAAGTCAGGACTTTTCCTTTGCA
GTTATTCATATTGCAATGCAATCACCAAAATGGTTACACATGTAACTGTTGCACTCACAC
AAATACAAATTGAAGTATACTTACTGGGAAAACATGTAACAAAAGTTAAGGGTTGATTAA
ATTGTTACTATGAGTGCTGGGAATATGAAACACGCAATTGATTCAAAAATTGGGGATTGT
TACTTTTTTGTGAGCAAGTCCTTACATAAGCCTTCTTTTCTGACATACAACACACAAGTA
TGCTCACAATATTAGTATATTTTACTATGTCAAACTTGACATACCTAAATTAAATATCTA
TTTCACACCTAAACACTGACTAAGGGGCTTTCAGATGAAGATTCAATGGAGATGATACCG
GATTTTCAACGAAGAAAGAAGAGTCTGTGCTAGTGTAACCATGCCTAGATATTGAGAACT
GTTCGTGAAATAAGTTCACATGGCGAATTTGTACAATAAAGCATTACCTCACCTACATAG
GATATACATGAATGTCAAATAGGTGAAAAATCCATTATGGCACTGATAGCCGTAATGAAG
AATAAGAATGTACAGGACATAGAAGATGGGATGAATACCTGATAGTGGCGAGCATGGATT
ATACACAAGACAATGCGGCACATTGATTACAGGGAAAGAAAAACTCCAGAAAGGTCAACT
ACCAGCACGAGCATGAAAATGTGCACAGATAATAACAGACAGTAACATAATGAATGGAAA
TCATACCAAACTATAAGGACATAGGAAGTTGTAGTTGTGGTTGTGCAGTATGTACTAGAG
CGGAGATGGAGGGGACATGGTGGGAGGTGGATTTTTGCAAACGTGAAAAATGAACGGGAT
AGACCGGTGAAAATGCAAAGCACATTCTATCTGTAAGTAACAGCAAGATGAATGCATGAC
AGATAGTCCTTGGCAATAGTTCAAATCAAAACAAACTAACTGGAAATAGATACCTATTGT
GTTTTCTTGACATGGCTGATAACATGTAGTCTACACATATAATCTCCGGACCCAGTTCGT
CTCTGAATAGTTGACGTCACAAAGAAAACTAAACTAATTGTTTGTTGTATATTGCAACAT
AAAATACCAACAATCTCCAGCTAGTATGGTAAACCTGAGGGTACAGCATGACATCATCAT
GTTGGCTGTTTTCTATTATACCAAAAATTAACCTTCCTCTTCACCCGCCAAGCAGAAAAG
CCCTACCCGCCATCATTACCCCCTGATAATCCCTTTTTGTTCCGAAGTGTTCTACAAAAC
GCATCGGTGGAACCGCCAAAAACCGACAAAAACCGACAAAAAAAGAAGTCAATCGAATTT
CCGGACAATCTACAACAACCCGTATTTAACCATCTGTTCTGATAAACATGAATCAACCAG
CAATATATGCTATTGCCGCATACTGACATGACGTTCTTGTAAATTGGCGCGATTCGGAAC
ACAAGCTGACAATTTCGTCGACGTGGGATCCGACAAAATAGGCGGGCAACGGTCCGGAAT
ACATAGATGCGTCAAAAAAGAAGAACTCTGCATAGAGCCTGTGGCGCGCGTTAGGTTTTT
CACGAGAGCGCCATTATTTTTCTTATTTTTCAAGGGGGAAGCAGCGCATCATCAATCTTT
TCTAGCATGGCGCATACACAAGTATGCATTTTGTTCACAAGACGTAGTGTGGTTCCGGTG
TGTGATTTTTTGATTTTGGATTGTCTTGAACCCTTACGGTTCATCTTGCCTTTGTCATCA
TCGCAATCAAGGGATGGCTCCTTTAAAGGCTGCTAATATTCATCGATTCACCATCTTGTT
TGTGATTGCTCTTGTGTTTCAGTTCAGTTGAGCTTGGCGTGTTTTGATCCTTGGCTCTCG
GCGTCGAGTAGATCCTCGCGTGAAATCAGTGATTGCTGCTAGCAATCATCGCCTTCTCTC
CCAGTGGCATCGATTGACTGGTCTAGCTCCGCCGGGAGGTTATCATTCTGCTCTGGCAAA
GAACGAAGAACATATCTCGTGATCAAACGAAGGCTGCATTAGCAGTCGAACTGTATCAAA
TCACCTTAAGAAATTGACCATAATCATGTCCGCATCCCAAGAACAAGACAAGTCTCGTGC
AGAGATCAAGCAGGAACAGCAGCAACAACAAGTTCAAGAAGAAGAATCTGTCCCCTCTGC
CTCGCCGGTCCCCGAAGACGACGATAGCGATGCCGGCAAATACATTCTCTTCCAACGATC
GGACGACGACGATCCTCCTCCTCCGCCTCCTCCCAACCAAGAAGGACACGGCGACAATCG
TCATCACATCATCCCCAAAAGTCCCGAAGAACTACAATGGAAACGAAGCGTCTCCATGCG
AGGCAGCGGCCGAACGGCGGCCCTGCTCTCCCAGCGGACGCAGAAGTACTCCCCTCCTCT
TAGCATCGGTATGCCCTCCTGGACTTCCATGGAAGATCATGCACACGAGGACTATCAAGA
GGTAGAAGGCGGACCAGAAGGTGAAGGCGAAGAAGAAGAAGAAGGAATTGCCGGGAAGAA
TCACGTCATTACGCCCGCCGTCAAGGGGAGGCTTGGAAGGGATGCAATCCATCCCAGCAT
GTTCCGATATCCGCCTAGTTCGCCAATCAAGACTTCTCCTCCGGGGGGGAGAAGTCCCGT
ACTTGAGGAGGGGAGTGTGGCGGTGTTAGATTCCGACGAGTTGATAGGAGGAGGAGGAGA
TCGAGAAGAGGAGCATTCCAGTGATGCTGGAGAAGAATGGCTCCCTCCTCCAACTTCTGC
ACGAGCTCGTCCTACAACTGGACCTGATACCATCAAGACTGCACGAGATGTGGTTGTTGT
TGATGATGCTGCAATTACCACCACTCATGATGACCAGCCTCCCATTCGTTTTCCTGGTGG
AGAACCACCCGTCATCAAACCACAATTCGTACGAGAATCATCATCGCGTGGGTCATCCAA
AGCCACCCCGCCGCGAACTCAACATCCTTCGCTTGTCGTTGATTCATCCACGAGTCATGA
TTCGGCCGAAACGCCCGGGAGATCCTTGCAGGGCGGACGAATTCAAGTGGTGGGAGGTGA
CATTGCCGCCACCGCCGGTGCTCCGTGGAGTTTGGTTTCGCATTCTCGCTCCATCGAATC
GGGTGAAGAGTCATGGGGTGTTCCTGAAGTCGGTGTCGGTCCATTGCCTCCGGTGCCTAC
GCCGGATAGGAGGTATGGATATAATCCTGTTGGAACGCCCTATCCGTACCCACCTCGCGG
CGGCGGTGGAGGCCCGCCTCTTATTCCTCCTCCGCCGCCTTCCACCTCTTCGCCTAGCAT
TGGACAAGCACATCCTCCGGGATATCCCCAATTTGGACCGCCTTATGGACCGAATAGACA
TTATGACAGAGAAGGATGGAGTCACTATCCGCCTCCTCCTCATCATTATGAGTACGGACG
ATTCCCCTACCACCCACTTCCTCCTCCTCATCCCTCCTACGCACAGCCACATAATCCACC
ACCCCACAACGATGAAAATGAGCCACAAGACGAAGACGAACCCCACCCTCTCTTGAAGGA
CTACAACCCAAACAACGATGGGATAAGACCTCAATTCCAAAACAGGAAAAAGTCTCCCTC
ACGAACACCCGCATCATCTGCTCCCGAACATTCCTCGGCTGTGGACGAAACATCAAGTGC
CGACGGACCGTCACCGCGTCGACGTCGCCGTCGTCGCAATCCGGAAGAAAAATTGGCGAG
TGCTGCTGCTATGGCCGCCGCCGCTGCAGCGGCTGCCGCGCGTGCCAAGCAAAGAAAGAG
AAGATGGCAGCCGCGGGTATGCCCATGGAAGTTGAGGAGAGGGAGGATATTGATGACGAG
TACGAGGAGGAGGAGATCAAGACCGTGGCAAGTGTGGATGATGAAGATATACCGGCGGCC
AAGAGGGCGGCAATGGCGAGTGCTGTGGCGCTTCGAGCTGCTGCTGCTGGATGTGAGTTA
TGTTGTTGCTGTTGCAGTATGAGTTGAGCTTCTTTGTAGTGCTGTTTCTTGTAAAGCTAT
ATTCTTTTCTGATCCATTAATACTCATTTTGACTGCGAACATTTAACACCAATGACAGCC
CCATTGGCCCCACCCAAAGCCGCAGCTGAGGTGGATTTTGACATTGCCGACCCACCTCTC
ACTCCGATCCATCCTCCATCACGAACTGCCGTATTGGATTCGGCAAGTCTCATGACTGAG
AATGATGTCCTCTGTGGTAGAGGCGGAGGGACGAACTCTCAAATGGGAAATCGACGTTAT
CGAGCATTGGTTCGAGATTTTCAACCTACCTATCTCATGGCGCGGCGACGACAGAAGCCA
CTGATGGCGCGAAGCGTGGTGCTCATCGTGCGAAAGCGAGGGGGTAGATTTTTAAGAAGA
GACGAATCGGATGGTAGGTTGTATGAAGTGGGTGACGAGAAGGCTGAAGCCAAGACAAGT
CAGGCTTTGAGAGAGGGTTTGGATGTGCGTGCGACGAAGACTGCGGCAAATACTTTGTTG
GGGACAGACAGTTCGAAAAGAGGAAAAACCTGCTCCTTCCCCCAGCCTGGTTTCTGCGTC
GATGCAGAAATCTGAGAATCAAGCCAGGCCACCGGTGAAGTTTGATGGCAGGAAGGTAGA
CGCGCCTCCTCGTAAAGTGCCCTCTTCAATACAACCTTCTTACTATCGAGCAATCGAGAG
CCCAGCGCCTCGTGGGGCAGCACCATCTCGTCATCATCCGTATCCTCCGCCCCCATCTCG
TTACGACGACCCCTATTATCTCTCATATCCTCCTGCATACCATCCTTCTGCCCCGGGATA
CTCACCCTATCCCTACCCACCGCCCTACTACAGTGCGTATCCTACTCCTCCGAGGTCGGG
AGAACATCCGCTGCCACCCCCGCATCCTCACGAGCTGAATCCATTTTCTCCACCTAGGGC
TTCTGCATCCAGACATCCTCCTTTAACACCAATACGATCAACGAAGAAGGAACGACTCTG
AAGTATTGTATTTCATTCTTTACATACATGATTTGATTGGCATCGCCTTGACGCTGAATT
TCAATTTACTTAGTTTAACGCGTACTAGTTATCAGTTTAGCTGAAGAATAAGTACCGTCT
GAGTCTTTCATTTACACCAAAATGGTCATGGGGTTCGACCTTATATCGAGACTTAAAGAG
TTCGTCACATCAGTCTCCTGACTCGCGACAAGCAGGTGATAACATATGCAGGCAATGACA
ACAAACACAGCAATTCTCATTGTGACTTCACGCATTCTAAGCAACCATGTCCATACCGGC
CACAGAAGTGTTGACTTCGTACATTCCATCCACAACTTCCCATTCACTTTCAGCAGGTTC
CTTGGCATTATTTCCGTTTTCCTGAGAAGCATTTTCAGTCTTTTCCTCCATTCGAGCCGC
GAGTTTGTTCTTCTTCTCTTCGCGCTTGGCCAAACGTGCGGCCTTCTCAGCCAAACGTGC
TGCCGGCTTCCTCTTCGCCATAAGATAAATAGGCTCGTTGTCCTCCGTTTCGACCGACAA
GGGTGGCAAATCAAGATACATAGTCTTGATTAGCTCCGCACACTCTTGTTTATTTACACC
CGAACGCTTGAGATTTTTCAAAAGCCCCAATTGCAATTCAGTCATAAACAACATGGATCC
ACGACGTCTACGATCCTTCATGCGATTTCCACGAATTAAACGTGATAGGCTAGCGAAGAT
TTTATTCTTTTCATCTTTCAACTCTTCTTCGGTCAATCCACCATCCGTTCCCATTTCATT
GAGAAGGTCCAATCTCAGCTTCAGTTCTGAAAGTTGGCTTGCAGGAGTTTTGCGGACGAC
CGGATACAGTTTAGCTTCATTCGTGTTCCCTTCTCCGCCCGGGTTGACGACATTATACAT
GTCCATATTCATGCCATGAAACATAGGAGCGGCGTTGTCATTCTTGGTCATCCCTTTCTC
CTTTTCCTCTGAGACCTTGATTTCATCCTCCTCAGACGTGTCTTCCGCACAACAGATGTC
AGGTTCCAGTAGCATCGGATCCTCCATCGTTTCATCCATCTCATCCTTCCTTTCGGGTGC
ATTCATAGGGTACCACGTACCATACACATAGGCAACAAGATCAACGGGCCTTTTGTTTGG
CAGATGCACCATGCGTGGGACTTTGGCCTCAAATACATTCGGATCAATGCCCATCCCACG
GTAGTAGACGCGGTAGACGAGGAAGATGGGCTTGCGACGGAATATCCAGAGCGGAGGGTG
CGGACCGGATTTCCCAGTTATCTCTTCCTGAGCAATTATTGGCGTCCCGTATCATTAAGT
TTTGAATTCGTTCAAAAATAAATGAGAATGTGAGCACTCAAATAATTCATCACTCACATA
TAGACTCTGCACAAGCTCATCGCAGACTTCATCATGTGTTTTACTTCCCCCCATCATCTT
CTCTACACCGGGAAGGATCTTGGACTGAACTTCCTCTTCGAGTCGTTCGGCACGATGAAA
CGCGATCCTGGCAATTATGGGCTTGGCGCATTTCTTGTCTTGAGGCGTCATGGAAACGAG
ACGAGCTTTTTCATCATCGGTGAGAAAGTCAAGAGTGTAGATGAGATCGATTGCTGCGGT
TAGTACTGCAATTTTGCGTTGGAAGGGGCGTGCGATGGCCCGTTCGGTGGCCTGACTGGT
GTTGAGGCTAGGAAAGACGAAGGACGATTGTACATTAGATGTGATTGCGCCGCCTAAGGG
ACAAAATGGATGGTTTGGAAACTCACATTCGATTGGCCTCAAAGACTGCAAGTAGAATAA
CAGCATGACTCATCTGGGGCTTGAATTGCCCATGCAATGCATCATTTACGCGCTTTGCGA
AGGAATCAGGGGCATCCATTGTACTTTTCTTGGCAGCATTCATTCTTCGTAGAGGAAAGA
TTCCGTTTACATGCAAAAAAGAGTGAGAGAGGAAATGTGTTAAAATTGTCTTCTTCTGCG
GGAAAGAGTTTCTTAATCCATACGGTTGCGTTTTTGTTGATTCATTTTCTATGATTGTAA
ATCTGCCATGTGCAGGTCAATCCATACGGTACGAAACAGGCTACATCATTCCAAGAGCGA
GATTCGGTAGCATTCGAATCGTCCCATCGTCAACAGTCACGGGGGTCACATTCAAATGAC
GAGCAGATTGTTGGTTTCTTGACTCTCGCCGTCTCAAAGGATCGGCATCCTCACCTTCTT
CCTTTTGCTTTGGCACGAGGGAGTGCTTTGATGGAGTTCTGATTTGAGGAAGTGTTCTAC
CTTGGATGCACAAGACTGTGTATATTGTGCTATGGATGCAACACAGTTCTAACCTAGTTC
TAACACTGTTGTAACATCATCTGTTATCCCGAACTGACAAGTCGAAAGTGCCCAATCGTA
GCCAATCGTGTACCCTTTCCAACCTTTCCTACTGACTTCTTTTTGGTGCGAATAGTACGA
GGAGACAATTACTTGCTCTACTTTTACTGTGACTGCGATAGGTTTCGTGTGACTCAAATT
CACTCACGTTCTAAGATACCTTTATGAGAAAGAAAATAAAGGTAGGGAGGATTAGGTTTC
ATGGATTTTCACAGACGTAAAGTATGGTACCTAGACGTACTCTACCGAATCGTCCAACAG
TCGTACCAAGATAACAACCCTTCTGGTTCTCAAAGCTTTTCTCTCCCTCATAGGAATAAG
TAGTCTTCAGTCGTTGCGAACATTTTGGTACCTTCTGCTAAAATTAGCTGTAAAAGCCGA
TATGCGGTCAAAAGTGACGTCAGACAGCCAGACCATACTTCGCGCGCGCCAGAATGTTCA
TCGAGTTCAACGTAGGAATAAGTTTTTATGGGGCTCATTGATGGCTCCTTCTGCTCCGTT
GAGCGAGGATGAATGAATTCTTGGAATTGATGACGATGCGTCCCGGCCCCATCACCCATC
ACAGCATGATGGTGTACATGATGTACATACAACATAATGACATGCACAGGTCAGCGTTTC
ATTGCATTGCTTTCCTCTACGATCTCCGTCGCTCCTAACCACACACACATCCGCCCGTAG
TCAAGCCAACTTGAAGCATGTCTCTCTCCGCTCGCTTCTACCTAGCAACGGCCTGCAGCG
CCGCCATGACAGCATCCGCCTTTCGATCGAGCAGCACGTCCAGCACACCCTTCGTGCCAA
CCTCGCACCCATCCCGCGATCACTGTTTCCACGCCCAAGCCCCGTTATCCCCCCGCACCA
ACGATGTCTCCATGTCGTACTTCCCCTACAACTACGGACCGTACGACTACGACTACCCAG
AGCCATATCCGCCCCCTCGCTTCACAACCACACGAACCTCCTCTCATCCGCTCTTCTCCA
CATCCGCCGAACAAGCGCTCGATCAAGCGGTGGACGCCCAAGTCGTCTTCGAGGACAACG
ACCGCGACCAGAACGACGACGACGACGACGCATGGATTCCCGATCGAGAACGTACCAAAA
AGGGCGAAGTCATCAACTTCGACCCCGAAAATCCCGTGAGCAAACCGCTCAAGAATGCAG
CAGCCTACCCCAGCGATTTATACGATCATCCTACACAGGACAATTACTTTCAGAAAAGGG
CCAACCACGGTCCGTCGATGCGTCCCGATGTAGATTACGAGGGAGAGACTTATCCCAACT
CCACAGAGAAACTCAACACATGAACGAAGAGTATTACGCGCAAAGACCGTCGGTTCGTCG
ACCTCCGCCCGTGGCACGACGCAACGGTCCTACGATGTACACTCCGGAGGAGGAAGAGCT
CATTGCCGCCATGGGCGGGAGGGGGAGGAGGAATACGCAGGAGTTTGCCGGGACGAGGAC
TCCCAATGGGAGAGAGAGATTTTTTGAGCCACCGCTTCCTCCACCGATGGGGGTGGAAGG
GAACAATTTCTTTGATGGGAATGATCCGTTTGGTGGAGGAGAGCAATTTTATCGTGAGGA
GGGGTATTTGGGTGATAGTACCCTTAAGGAAATATCGATGGATTACTCCGTGCCCATTTG
TTACCTTGCGGATGTTGTGGCATCGTGGGAGTGCCCGTTCCGATTGATCCCCTCGGTCGT
CTTGGAGATATGGTTACGGGGAGCAAGCGTTTGCGATGCTTGAGGCTATTCATACCTTGG
ACATTGCCGCGTTGCACGATCGGTACAGTGAGGATAATTTGATGAATATTTGTGATTATT
ATGAAATTGATTTGAAGGAGGCGTTTGATTTTGCGATGAGGAGGGGGTGGGCTCTACCTT
TTGGGGTGAGGACGTTTTTGAGGGTGGAACAAGAAGAGGAGTTGTTGGAGGCGCTGGGAA
GGGACGTATATTAGAATGTTGGGGTGTTGTTAGAGTTAGATTTTGTTGCGGTGGCGTAAG
CTCTCTTTTTTTTCTTTTGTAAACAGAACAGGAGGACTCTGGAAGAGCGAACAAAATCCT
GAGAAAAATCCCATGGCTTGTTTGCTTGATCATTTACTGCTGGAAGTCAATATCAATCTG
AGGTTGTGCCACGAGAGCTAAGATTGCCTGGCTTGGCGGGATGGAGACACAAACCACATG
AATAAAAGCCCTTCACTAAAGAAGAGGACGAAATGATGCTGGATTGCATTGAAAGGAATA
GGCCAGCATTGTCTTTATTGTAACTGAGTTAATACAACGTACACATGATATTCCAAAGAA
TTCAGCCAAAACTTCGCAAAGCGACCCAAGACTGTAGACAACCAGTGGTTTGAACGCAGT
ACATGTGCAATTGGTACTAACCAGCACTGCATCAACGTAGGAAAGCCAGCGGCCAGCAGG
AGCAACAATCATCGCACAACTTATATACTTTGTTGAAGCACCACTTGCATCAGAACTCCT
ACAAAACGTCCATGAACCAATGACGCATCAGTGGCTCATGTCAAAGGAAGTCCGATGTGG
CACCGAGTTCTCCATTTTCTTTGTGACATTAAGTTGGGGGAAGTTGTGCCTTTGACCACT
ACTCAGAGAAGCACAGGTTGGGGCGGCGATGACAGCATCCGCGTAATGGTGTACTATTTA
GATCGAAATAGGGTAGGGAGATACAAATCCCAATTTTGAGGGTCCTGCTCACCTGAATAC
CATCCAATGATAACAAATGACTGGTAATTATCTATGTGGCGCAGAGCTTTTCTCAGTTTT
TTGTTGACTTCTTTCTTTGACAACGCAAGAATAGAAGAAATCTGAGCAAACTACACGGCC
ACATTGCAGTAACATAACGGAACACCTTTTACATGTCTTTCTAGTCACTTGAGTGTCGTC
GATCAAGAACTTTGATTATTGAGATGATTTGGCTCAGAAGAAAGCAACACCAGTTTAAAA
GCAATTCCTAAGGAGGCGATGAAGTAACTCTATAACTGCACGACGATATCCATTGACGAG
GCGTACACTTATAAGTTACAAACCAGCACTGTGTATGTTGACAAACAAATAATATTATAA
TTACTCCGGGAGGAGCGCGGATTGCAGGTCACCGGGTGCCCAGCTCAATCTGAGATGTCC
ATTTTCCAAATTGAGTAGAAAGGCAAGGCCTTAAAGCAGCCTCACATATCGGATGTCAGA
AACTAGAACCACAGCCCAGTAACAACAGCAGCAGCGCCCAATGTCTTCATAGCTAAGTAT
AAATCCACACCAGTTGCCGAGCTTTCGCTCAATGCGTCCGTTGAGTTCCCAGCGGCGTCA
GAAGTTGAATTTGTTGCTTCGGTGGTAACAGTCTGGTTGGGTGTGGCCACTGCATCGCCA
GCAACTGCAACAACGGCAGCATCTTTACCATTGTCCTTGCCACCTTTCCCACCATCTTTG
GCTGGAGCATCTTTGCCAGCTTCTTGACCAGCAGCGGCATTTTCGACGGCCGGCATAGAC
ATATCCATGGCCGACGTATCTGCTATTCCTTCCTCACCCGGAGCGGCAGCTATGGGGGAT
AGAATATACGCGACTAACAGGGAGATGGAGATCTTCATGGTTTTGTTACTATCGAAAGAA
GATGGTGACGTCTACCTGGCTGATATCGCGATGGTGTTGTGGAGAGAATATTATTATCAC
GTTCGGCGAGTTGCTTTTTTCTCTCTTGAATGGGATTACTAGTTGTCGTAACCTGGTTGA
GCACAAAAATTGATAAGAGCTAGTTCAGCATTCCACAAACCGTACACCATAGAAATGATC
ATTACACGAACATTGTAGATGATGGTGTCGTAAAAGTGCGACAAAGGTGTAGTGGAATTG
TGTACCATGACGACAGTAAATTTTTGGCGGCACCACATTCTTGGATTGGGTGAGTACAAT
ATTGTATCAGATTGTATCTGTGAGGGTCCCACCCGTCGGCAGTGTTTGCACTCCTATCAG
TCTCTACCAGGTCTCTACCACATCTTTTCTTGGTCTGTTTTGAAATTTTCCTTTGATTTT
GTTTTCATGTGTAAAAAAATCCCTATGGACAAACCGGGCCTAAGTAAAATTATTATTACG
AAAACCTTACCGAGCATTCTCACTCAAAGCTCAGGGCTTCTTGTTGGAACCCATAACAAA
GCATGTATCCTGACAAAATTTTAGCCTTTCTCTCAGAGAGAGAAATTTGGAACCGCTCCC
ACCATGATAGTACGATGCAATAACGCCCTTAACTTTCAACCATGTGAAACCCTCAACCAT
GTGTGTGCGAGATGTGTGGTGATTTCAGCCCTACACAATAATGTGGATTCACAGGGAGGG
CCACACTGCGGTCAAGGAGGAGAATCTAGTATCCAACTTTTTATTTCTATTGTTTTTATA
AGAACTTTTTTACACCCCTTCTAAATATTGCTCACTTTTAGTATCACAACCAACTCAAAG
TGCAACAATATCATGTCAGAATGAAAAAAGGTTTGATTACCACTGACAAGTCTCCATGAC
AAACATCGACCTTTCAAGTTCAAGCATGTTTCATATCTGTGTTTGTTGATACCATTGGGG
ATACGAGACTAAAGTACTGTGAACATTATTATGTGGACACATGGCATGTTATGTTGTTTG
TTGATTCAACATATGTTGTATGTAGCAACATGTTGTTTGACACTATGTAATCTGTAGCAA
CACAACATGACATTATGTGTGCCATGGGGACAGTTTGGGGAGACAGATTGGGTTTTTAAT
GCAAGGAAAATGTATGCAAAGTAGTGATAAAGGTGTGTTTTCCCGCGTGCAATATTATAT
GAAATCATCCCAAAAGATTGGGTTTTCACATTGGAGATAATGTTTTATAAAAACAAACCT
CTACATAAGCAGTTCAGTATTCAGTATACTGTTCAACAAATGTAGGAGCGTAATGATATT
GGAGAAAAAAAATTGGCAACCCCTAATGAAGGGTTTCGATTCATCAGGTTGAGTTTTGTA
ACTGATAAACACAAATGTCAATTGAACTAGCTCTATTTTACTTATACACTGGAGTATCTT
ATAGTACAGCCTACATACTAGGCACTTTAACATTTTCATCAGATTGCACAATTAAGTTCC
AAATCCACGAAAATCTCCAATGTCACATTGAAAATTTCAAATGTCACATAAGAAAAAATG
TGTTGCCAACTGACAAAGGTGGCCAACATGGCATTACATCAAAGTTGCAACGACTTGCAA
CTGAATGCAGACATTTGTAGTGATGCCAAGAACAGGTTTTCCAAGCTGCAATGCAAGTTC
ACTTGTACATTGGTCAAAGATATCAGGTTATTGATAATAATGTGCTGGGATATGATTTTA
CAGCTAGATTCATAATCTATATGGGAAATTCATGAATTACCCTTAAAATGAGAAGGTCTC
ATCTGAAGTAAAAATATGGGCTCCAATATCCAAGATGTGTAGCATAATTTATAATTTATC
ACCCTTGGAACCCTAGTTGGTCCAAGTATGGCACCATAATCATGAAAAATTGCAGCCTTA
TCAAATGGTAGGAGTACAGCCCACCAGACAAGGGCAAAACATTGCTTTAAAAATAACAAG
TTATGTCATTCCTATGGAAGTCAATTTGTTCAGCAGTATCACATGTGCCCTATACATTTT
GGCGGCATGTCTAAATTTATCTTGTATTAAATTGTCAACAATCAGCATCAACGACTAGTC
ATGAAACTACACAGTCAATCAAACTTTGTTGAGACTTCAATTTTCTAAATTTTTATGACT
CCATATACACTCAACCAATACAAGGAAATATGATTGTTGTCCAAAATCATGTATAAGACT
GAGCATCCTTGCAATTCTCATGTCTGGCACAATAATATTTGGCAAAAATCATCATATATC
AGTACATAGCTAATAGGTTCACATTTGTCATCAATCATCAAAACCCAAAACCCAGTTGTG
CTAATAAAAGGTAATGTGAGCACAGTCAATCAAGTAGTTTTTGGGCAAGAGAAGATCTGC
TGAAAATGGAAGTCAATGACCCATGACCCACCATCACATCACTTGGTATGAAATTCAATG
ACATTGCCTTTAGTAAAGAGTTGTAAGTTTTCATGGCCGTTTGTGACAAATCATGAGCCA
GATTCAACACCATGAAATTTGGACACCATATGTCAATATAAATTGGATTGAAAGTAATAA
TTATTACATTACAATTATAGTGCTTCATATAACTGAGCACGTATTACCAGATTGAGAAAA
AACGTTTTTATTTTGGTGTGTGATTAGGGAATACAACATATATGCTCCCAATATGGGTAT
AGCCTGTGATAACTCTCATTCTAAAACTCACACATCTACCAATGCTTTTGTCTACACATA
GACTTCTGACTCAATATCAGGCCACAAGTATTGGCAAAATATTAACTTCAGGTTCACATT
CAAAATACACTCTGTGGTCTTATTTTGTTGGCAAAGTCTTGACAAAATCTATTCTAAGTG
TTTATACACCATACATGTCATAACCTAGTTTTCTTGCCATCCATGTTTACATTTAAACTT
CACAACTATAAGTTGTGATCACCTATCCTACATCAAGAACACATCCAATCAGGCACATCA
CTCTAAATGTGAGCTCCAGGGCTTTACTGGGGATTGATTGTCACTTCCACTCCTTTGCTT
GCACTTGGCTCTTGATTTCCTGAGATGTCACCTTCACACCTGTCCTCTGATCATACTACA
TCAACCTTTGCTGTAACAGTTATATGAAGCATTGCTTATTGGAACACTTAACAACTTTTG
AGCTAGAATTATTGATCTTCCACAGTGAATCAACTTTTCAATATATAGGCCAAGGATTCA
TTTCCAATAGTATCTCAATTATGTTAATGACTTGAAGGTACCCATTGAGATACCTTCAGT
CAGGCCTCAAGTCCAAAGCACCAAAGGGGTGCTTAGCATAGTGACCTTGAGTAGATTACA
ATGTCAAGACTATCAGATGCCCCATAACATGATACATTAGACATTCATGCATGACCTGTC
CAGCAAATTGATGGAAATATGATAGCAACCACATCTCAGTTTGACTGGTTGCAAGTAGGC
ATTAGGATGGGGCTGCATATGCCTGAACCATAATTGGCAACAAAAATTTCACAGCCTATA
CAGGACATTGGCCTATTGGGGTGCAAACTTTGCATTGTAACCATCCCAATCCATCGACTC
ATCAAATTTTCTTTTCGTTAATCTGATTGGGCTTGTCTGGAATTTGCCAATATTGAACAC
TCTTAGCCCATTCAGGACAAGCCCTGTCAGATTTCCAACTGGATTTCCTGACAAATTTTG
CCTTTGTGTCCTGTGGTTTTTGTAAGTATGCACCCCAGCGCAAAGGATGCACCATTCATA
GTTGAAGTAAGAAATAGAGGTACCTGAGATCAGCTGTATGTTGATTCAACCACAATAATA
AAAATTATGCTACTTATTCCTATGCGAAAACAAAAAAGCTTTTGGCCTTATGACTTGTTG
CAGTGTTGGCAAGAGATTGAGCAAACATACAAAATCTAAATGCCATTTTAGTCACAGATG
AGTCCCTCTTGTTTCAATTCACACACAAATTGACACACGTTGATTGGTTAACTTCACACC
ATGTTGCTGAGGTGGAACTTCTACTGGTCAAATTGCAATCTTTGCCACATCAAAATTCAG
CAATGAAACTTTGGGCTTGGAGATCAATAGGTTGAACTTCTATTCCCATGACGTTGTGGA
GGTTGATAAATTTTGGTGAATTAGCCCAGAAAACATATATATTTCTGACTTGAGTTTGTT
CTGCAACCAAGAATGCAATAATTTGCCATCTCCCATTGCTTCAAAGGGTGTGCAAAAACC
CCACACTCATCTGGTTTTATTGATTCCATTCTGTCACCGGGGCAGAAAGCTATTGCTTGT
TGGAATATTTTTATGATTTATTACTATTAATAGTCTGTAAAAAAGACTTGTTTACTAGTC
AGATGGCATATCTGGTAATGTTGTGACAATAACTCAGTATTGAGATATTTGACTTCATTC
TTTCAAGCTCAAGGTGTGCTTCGATTTAACCTTGGGATAAGTATACAATGTCTGGATATT
CCAAAGACTGCAACATCTGACTTTCATTGCAGATGGAATCAATGATGGACAGACGATCTT
GCCTCGAGAGCACGGAATGGAAATAACATAGTTGAAGCAGAAAAATCAGAGGACAGCGAT
AACCACAGCCGCAGTAAGAAGAAAGCTAATTTTACTGCTCAATATACATTCACGGTTACC
ACTTCCGTTGGACTTTGTTCCACCACTCGGATTGAAAACCACAGCAACACACTCATTCTT
ATAACATTGACAGTCGTCATACAGAGGAGGAGTGCCTAAAGAAATAATTGTGGGGTCAAA
ATTTGAAAATGACCAATCAATACAAAATGGCTAACAAGTTGCGCACCACAATATCCGCTC
CCACAAACATTTGCAGGTGATTCACAATCTTCTGCCTCGCCCATCAAATCCAGGCATCCA
TCTCCTTGCTTGCTACAACTACCAGTAGTTGTTGCACACATGTTGTTGGCACATAATGGA
CCGGAGGCCACTTCACATTGTGCACTAGTCGCAGCTGTGCATTCGCCGTTTTTGTAGAAG
TATCCCATTTCACCGTTGTGAGTAACTTGCGCCCCAATAGTATCTACTGGAAAACCTGAT
GATTCGAGAGTTGAAACGTTCTCTGTGCCTCCATTTTCTGATGTGATCACGACCACTTCA
TCATTCATTGCTTCCGTACTAGATCCATTATTAGCTTTGAACACAACCGAAAAACACTCA
TTGTTCTCACAACGGCAATCCTCATATATCGGAGGTGTACCTTTCAGAAATGGCGCATGC
AGACGACGTCGTAGGAGCATATACACGTAGAGGTATCATGAAAGGCTTGCAGCTTACAGC
CTGAATAAAATAAAAAGATAAACTTCGATGAAGTTACGCACCACAATATCCGCTCCCGCA
AAGGTTTGCCGGTGTTTCACATTCTTCCACCTCACCCATCAAATCTAGACATCCATCCCC
TTGTTCGTTACAACTCCCTACCGTTGTCGCGCACATGTTGTTGGAACATAATGGACCAGA
TGCGACTTCGCACTGTGCACTTGTCGCGGTTGTGCATTCACCGTTTTTGTAGAAGTATCC
TACTTTACCGTTGTATTCGACTTGACCACCGATGGTCTCTCCTTGAGCATCCTCTCCGGC
CATAGGCTCGAGGACAGCAATCAGTATAAGAAAGGGAACGACAATTGTCCTCATTCGTTT
GTTTTTGTGCTCGAGAGGCTTCAAGTGCTTCAAGCCGCTTTCGGCAGACCAACTTGAGAA
GGAGAAGACCGTGCCGTAGGTATGCAATACATTGGAGTATATCAGGGTACATGGTACATG
GTATGGTACAATCTTGTACAATACCTTATTGTATCCTTATTGTACCGTACCCTATAGAAG
CTGTGTGGTGTCATGCTGTGATGTTTTGGTATCCTAAGAATTTACCTGTAAAAACTTTAG
AACTTTCGTAGATATTATTTCTTAATTGTTCTCCTCTATTAATTTTGTAAGGCCATCATA
AAGGTAAAATACATTTTCCCATCGTCCATCGAAACCTTGGTCCAAAACCCGCCACCCGCC
CGCCACTCGAAGGCCACGCCTCTAGCTCGCAGCCTCGCGTCAAATTTCATGCCCCCACCT
GCCCCCACCTGCCCCCACCATCTATTTGATTTCCTCCGATCGCTCTCGATAGACCAGACT
GTCTCCATGAAGAACAAAGGAAGAAACAGGCGGAAGACTGCTGTGTCGAAAGCAAAGCCG
CTGTCAACCGCTGTTGTATGTGCGGTGTGCGGCAAAGGAGATGGGAAAGTGAGTCTGTCG
ATACAAGTGTGATTGCCGTCAAATCCTGATTAGTTGTCGTGATAACAGCATCCACTGACG
CCAATCCTCGTTGACGTTACTTCTATTCTTATCAGGTACAAATGCCCGAAATGTAGAGCT
CCATTCTGTTGTGTTCAATGTTCGAAAGACCACAAAGCAACCTGCCCCGCTGCTCCTGTG
ATGGGGAGAACAAACCCGAAGGAAAGGCAACAATAAAATGCGACGGTGCCGCTACTCATC
AAACATCAGAATATGTCCCCGATAAAATTCTCAAAACTTCTCAGGTCATTCGAAAACGAC
ATGCCCGAGACAACGATGACGAAAACGATAGTCACGACGATGAACCCGGATTGAACATCA
CCCCCGACATGAAGAAGCGACTGCAACAATCTACATGGCTTCGCAAGGAATTGCAAGATG
GTGGACTAAGACACTTGATCGGTATGATAGATGCTGCATCCGATGATGATGAGGAAAATG
GTGATAATAACAAAAGGTTTCATTCAAAGAAAGCACGACGAAATGCTCATGAGGAGATTA
CTCCTAGGGTATTGGCATTGGCACGAATCAAAAATTCTCATCCAAAATTTGCGTCTTTTA
TCGATCGGTTGTTATTAACTGCGGGTGTTTTACAGCCTGCAGAGGGGACAGATGGGGATT
CTCGCGGTCCTTTAAGTTTGGTGCCGATTCCTCGACGACCTGGGGCAGGTAATCTTAGTG
TTGATTCAAGCACTGAAGACCACAGTGACAGCGACAACTCAGATGATTCTGGTGATAGTA
GCAGGCCATCTGAGGAACAAAGTGATTCGAGCGAGGGTGAAGATGGCAGTGACTGATCAA
AGGCGTATGACTCTATTGTGTGTGTTGTATGTTGAATGGTCAGTGAAATGAAATATGCAA
CCCCGACGCTAAACATTCTTGATCAAGTGACGACTGTTGGTAAAAAATATTTTGCTTAAT
GTGTGACTTGGAGAATCAGGTGTGAGCGTGAATGCATCATAGTGAATATATCTGCTATCA
ATCGTAACACTTAAGCTGCAAATAGATAGTGCATGCCACTAATAATTCTTTCATTTTTGT
TCAGGAAACATTTTCAGACAGCAAAAATAACTTCTCCTTAAAAGTGACAATTTGTCAGTA
TGCAGGCCCATAAGCAACCGCATTCTCAGTATTTTGGAGTGAAAGAGCTGCCGCCATCCC
ATTCTCCTTGGAAAGTTTAAGCCATTACCTCTTCCCTTGATCAATGCATTATCAGCGGCG
AAATCAACATTTTGGAACCAAAACTCAGACTTCCAATACGAGACTCTCAGAACAGTGTTT
GCGCAAGTTTTGTAGGATTATGAGTAAAACTTCATTCACAGGCATTGCTTCCTGAGAAAA
AAGGTAGTTACCAAAGGGACTGCATGTCAAAGAGCTTTATATGCATCAATGGGTCACAAT
TGGATTTCTTTACTTATTGATAGCTTTGGATAATATTCCACTGTCAGCTACTTGCAGTTT
ACTATTATCACATTGTTTCAAAATGTATGGCCTCCGTTTTAGTTCAAACTCCACTGCACC
ATGATTCAGCAGTGTTGTACAAATTCAATTTGCCTAGCTGCCCATATACTTGCTTCATGA
AAAACTCTTGGCAGGAATTTCAAGAAAAATGGCAGAGAGTTCACAACACATCTACCACAC
TGGTATGCCGTAAGCACATGTGGCTTGTGAAATAGAAACACATGCAAAATCATCATTGAT
CAATGTTTAGAAATCAAGTTCTTTGATTTGCTGCAAAAGCCAGCAAGCAATATGCATTCT
TGCTGGGAAATGACTGGATTGGTCCAACAGTAGGTTTACTGAGAACCACTAATCACAGTG
AATGGAATGTGTTTTTGTGTTAATGAAAGTAGACCATGATGTTGGGGAAGGGATTGTAGA
TGAAATTGATTTTGATTGAATCAGTTGTGTTGTCTGATCCCATGCGGATAGTTGCAATTG
AAAAAATCATATGAGTATGACATAATTGTATGTCATTAGGAGATTATTTACATCAACAGT
ACATGACATCAATCAACAAGTCTTCTCAGAAATTGGTCTTGTGGAAAAATGTTGTGACAT
CAGCCTGATATTTTATGATTCTAGTTAGTGAGAAGGTTGATCAGATAACCCTGTATAAAA
CAAAAGGTGCCACTCTTTCACATTGATTTCCTCCTTCCCTTGTGTTGTAGTATAGCACAA
TACAAAAGTTACCATAGTAACCAAACATCGTAATGATACCTCTGACCTAGAAATTTGCCT
TTGTGGACCTGTGGACCTTCCAATCTCCTTTCCTTGCTCAATGGCTAGGTTGTAAATTCC
GGAGGAATTCCGCGTTACTCCGAAATATTTGCTAATTTTGACAGTAACGTGATTACTGTG
ATCGCGAGATTACTGAGAAGACTTACTTAAGTACTTTGCTTAATACTTAGGGACTGTGAA
GCCGTGACGTCACAAAATAAGACTCATTCTGACAAAATTTACCGTAATGTTTCCGGAACT
GGCTGGAATTACTGCAGTAATTCTGATCGGTTACTGGTTACTGTGTTTTTGGGACAGTGA
CCAAAATCGGAATTTACAACCTAGCTCAATGGGTTGTTCATCATGGGCAGATAAAGTAAA
AGGTGGGATTCTATACTGCAAACATAAGATAAAAATCAAAAGATGCGAATTTAGTGCAGA
TGATAGGTAAAAATCAGAAGAAGCTATTGTTGGTGGGTGCAAACTTCTTCCTCAACAATC
AAGTAGAGAACGGATATATTGAAAATAAAGGATATATTGAAAATAAATCGTTGAGCACAT
CAACCAGTGCATTCTGTTCATTGATTGAAACTTCATCAAAGTAATGGTAGAGAGAAAACC
TGATCAATGATGAGAAACTTAACTTCTGAATGGGCGTTGAAGGTATAAATATATGTTCAC
AAAATCTAATGCTGATTTGGTATGCCAAATTATTTTAGACTGGCTAGAGTATAAGTTCTC
AGAGAGAGCAATTTTGTAGAGGTACGATAGTCAGAGGAAGTTAGAGGGCTGTCGTGCGGC
TCGAGGGTACAATATTGTAGTGAGCCTACATAATTATTACGTCGCAGCCCTCAAGTTTTT
CCACAAAAGGTGAATGAAATCAATGACAAAAAGGTAATAATTGAGTGAAGATTTCGACGG
TACCTTGCAAGAAATCGCATCCCCTATTCATCCCACAACGAAACCTCGTGGGACCAGGTG
GAAACGCCTGTGGAAGGCCTGAGGACGGCCATGAGATGTGATCTGTGAAATCCTTGTGAA
ATCCATGACCCCATCGTTTCATTCTGCAACATGAGCACACTTCGTTTGCCATGCCACAAG
GGACTGGGTCGGCCCGACGGAAACAGCGTCATCGGTGGCAGCACCGATCGAGTCAACAAC
GACAACATCAAGCCCATCCGCCTACGCCCCGGTCAAATACCGTACGTCTCCCACGACAAT
GGAAAAACACGCTACTACGCCGATCGATATTACATGGATGCTCCGGCAGGGTTGTTGGAG
CATCGACTGCGGGAGAAATCGCAGAAGAAACATGACTTGGCGAATCATAGAGTGGAATAC
TGTGATTATTGTGGGGAGAAATGCCAGCAAGCTTCCAGCGCCGAAAATAAACCTGCTGGT
TTGCCAGCTAGGCCGTTATTCGATCGAGCTGCATTCATCAACTCGCTAGAGTTATCGGCT
GCCATTATTGCTACGTACACCGTTGGCGAGTTAAAATTCCTTTCGGAGACGTTTCCAGCC
TTGTTTCCTCCTGTTGATGCCAAGAGCGAGCAAATTGTGCCGACGTTGGTGCTTCATGGC
CACCGGGGTTGGAAGTTGCCTTCTCAGCGTCAGTTTGGCAACCAGGAGGTTGGATCGCCT
GTTGCCGGGGAAGTGGGCCAAAATGGAATGGCTCGTGACTTTGAATCTGTGGATGCAGCG
ACGGATGAAGTAGAAGTGCCGAATTTCCCTCAACCTGACTTGAGCTCATGCAGAGAAGAT
GCAAACAGTCAGTCTCCGCCGAAATATGGAACTGAGTCAGGGTCCTTCCTTTCAAATAAA
AGCATCGATAAAGAGTTTTCAGAGAGAGCAAGGAAACATGAGACTGGAAGTGAACTGAAG
AGTCAGTCACCGGCGAAGAACGATGGCGGTTCATTGCATTCTACAATTCAAAACGAAGTA
AGCTGTGAACATATTGTAGGGAATCGAAGTCCGTTGCTCACTTATGAAAACGAAACCCTC
AATATTAAATCAACCCCAGGAAAAGGAAAAGGAAGACATGGCGCCAAGCTGACGAAGCAG
GGCAGAATCCAAGGCGCAGCCCGAGACTCAGTCCACAGGGAAAGAACAACTTGAATGCAA
AATATGCTGAACGCAGTCCAAGGCGCAGCCAGACGCCCAGGCCACTTAGGAAGGAAACAA
CAAGGATGGGATCTACGCCAATAGATGCCATTGTTCTGGATAGTGACTCAGAAAGCGATA
TTTGCAATGGCAGCACTCGAGTCGAAATCGCTCACGCTAACGATAACCCAGCTACGAAAA
TTAAAAGTGCATCGCTTGAAATATCCAAAATTGAAACAAAGAAAGAAATCAGCTCGTGTC
TGCTAGAAACTCCTCCAATATCACCACGTAATGACACCGCCCAAGACCTGAACACATTGA
TTCCTCCTGTTCACTCTCACGTGAGGCAACCGATGCTAGACGAACCATTTGAATCTCAAC
CGCATGCTCCAAAACTCTCGATCGACTCCAATACTATGATTTCCAGAAAGAGACTGAAAA
TGATGCCTACAGCACCGTCGGCTGCGTCGATTTTGGCCAGGTCGTTTGGAGCGTTACCTC
ATGCAAATCTTATGAAACCTCTTCAGAATCCGTGTCACGCCAGTGACACTTCGGATGATG
AATCAGATTGCATAGATCGTGATGTTGTGGAGAATCATTGCATTGATGACAATTTGATGA
AGCAACACAGAATAAATAATGACGGAAAGGCAGAATCAGTGTCTCAGGATCGTCCCGCTA
CTGCGTCGGCATTTGGTGGACAAGTATACTTCACACAAGTTTTTCCTCGATGGATCCCAC
CTAAGGATAAAAAGAGTTTGAAGAGAAAGGGGAATACTGGAAAAAGCGATTCACCTGAAT
TGGAAACAGTCCGAGGATGCCATCACCCAAAATTCTTTCTCTTATTTGAGAAAAGGGGAT
CACTTGTCGTCATCATTTCCACGGCAAATCTCACACAACAGAATGCGTTGGATGCATCTT
GGGTACAGAGATTTGAACCACAAAGCAATCTTAAAAGCGAGAACGTGGAAGTAGATTACG
GAATGACACATGATTTTGGATATGTTTTGACCGATCTATTGAGGAAGCAGTCCGAAGCTG
CGGAGGACCAAGGAATGCTGCCAGATAATTTTCTGCGAATGCACGTGCCTGGACTTTCCT
TGGGAGGGTTGGGTGATTTGGCGAGACGATATAAGTTTGAGGACAGTCATGTTCACTTGG
TGTCGACTGTTCCGGGTGATTATTCTTCGAATTTGCCAAAAAAGGGCGTGGCGTCTTGTT
TCAATCGGCCTCCCTATAGACATCCAACAATTACTTATGGCCCTCAGCGAGTGTCCTACA
TTTTATCTCGAGTAATGGACAAGACTCATATCAGCGCCGCGTGCGCGACCATCCCTCGGG
GATTGGACCAAGTAGGAGGAGGTGGGGGCACAGCAGCTGTTAATCCATGGCTTCCTAAAT
CGATTGTGACCAAGAATGAACGCCTGGTTATTCAACCTACTAGTATGAGTGGCACTTGGA
CTCGAGAGGAACTGGAAATATTGGCAAGGTCGTATCTTGAACCACATTGGAAATTTGACT
GCGAGTTGGACTACAATAGTCCCATTGATCTTATCGACATTGTATGGCCTAGCATGGACT
ACTTTAATTTTATGCATGAGAAGCGTCGTGGTCTAAAAGAAAATCACCAAATTGCATCGG
CAATGTCGGCAAGCAAGAAATTCAAGAAGAGTGCTCGAGGACCATGTCATGTGTTTCTTT
CTTCGGTCAATTTTAGTAAACTCGACCGTGTCTGTATCTCCAGAATGGCATTGTATGAAC
CAAGCATCCAGCCTCACATGGCATCTTATTCAACAGCCTCTCTTCACTTCAAGAGTTATT
GTAGGATGCTTCGTTTCACTGAGGAAACAACTCCCAAGCAAAAAAGAATTATCAACCCTA
AATCACCTGCATGTCAGGTTGGTAATTGTCATGAAAACAACAGGAAAGAATACATATCTT
GGTTTATGCTCAGCAGCGCATGTCTTTCCAAGGGAGCACAGGGCCAACCCACTCCCTATC
GACCATTGGAAAGTGATTCCATGTCCTATGCAAATTTTGAGCTAGGCGTCCTCTTCTGCT
CCAGGCTCTTGGGAGACAGATTGAACGACCGTCTTTATGTATTTGACGGTGATTTCAGTG
GCGGCTGTCAATGCGGAACAGGCAAGAGATGGTACAAAGATCTTCTTCGTCAAAATGATA
ACATTGGCGAATCCAACAAAAATAACTTCTCGAAGGCCAAGCTCCCCGCCTTTCTCGACA
GTGTAAGAAAAGTGCACCTTCCAATTCCGTACCGGCTCCGTCCAAAACCATACCAGGAAG
ACCCCGAGTCCGACTTTATGAGTTTTACACCCTATTTGCATGATATACCGAACGGTACGG
GAGCTGTGGGGAACATGAAGCTAACTCCTTATGGGCAACAGATTGCTCGCGAGAATTCAA
GATTTTCTGACAACACTGAAACCTCAGCATAGTAATGGAGAGCCTTCTTACTCTTCCTTG
CAATCTCGGTACTTTAAGATTCAAATTATTTTCATTACAACGACTACAAAGTACATACCG
AGTCAGATAATGTGACCTCTTCAGTCCACAATGAGATCCCTCGTTTTTGAAGAACGCTTC
TTCTTTTTCTTATTTTCTTGACGCAGGTCCTCGAGAGTGGGCGGACCCTCTTGGCTCGCA
AAACTTCCTCTAGACTTCCTCCTGGAATCCTTCTTGGCCTTCCTCATTTTACGGCGTCTA
CGGCGTTGTGCCTCTGAATCTTCTGAAGAGGAACTTGAACTCGAATCTTCCGCTTCTGCG
TATGGACTGTTAGGGTTACTTCCGTCACTCGTATCGCTGACACTCTCCTTGTGCTCGTAA
GACTTTCGCTTGGCGCGTTTCTTCTTCTTCTCTTTCTTTTTCTTGTCAGTGCTTGCTTTG
GATCCATCTTCCTCAGCAGTTAGGTGCTTTTCGGTTTTGATGTCAATGTCACTGATGGCA
AAGTCCTTGGTTCCCATCTTCCTGTCCTTGTCAGGTTCAACTTCACGACGGCGCCTCCAT
ATACGACGGCTCAAGAAGACGAAAATAAGTACACCGATCATGAGTGAAAAGAGGCTCACT
GGAATGACCGCCCAGCCTGCCATCCCGCCACTATCCTCGATAGAAACAGCCTGAATTCCC
ACACAACCGTCGCAGGCTTTTTGAGCGGGAGGCCCAACCGTTAAATGAGTTGAATTGGCA
CCTCCCAAATCTTGAAAAGGCAGAGTCACATCTTCTCGGAGTGTACGAACAAATTGAGCG
GGGTCAGCGTTGATGGAGTTCTCAACGAAGTATCCAAGTTGGTCGTGGGGTGGAGGCTGG
AATGAAATGAAAGGAATGTGCAACAGGACGAAACATTGAGCACGGTGTGTTCTTTATGCA
AATCATGGCGGTCAAAACACAGGGATCCAAGCAAGATTACTACGTACGTTGTAGGATCCT
CGAGCGGTGAACGAATACGTTATTTCGATGACCTCCTCGTTCTCTTGCGCATTCCTCGAA
CCCCTGAGATACCTTCCCAGAGAATCACTCGCATCCCTGTTGTTCTTCGTCTTCCTTTCC
ATCTTGGCATCAAACAAATCTATGCCCGACAAGTCGAATACAGCCTCTTTGCTGCGTTTT
TTGTGAATGTTTCCACCACTTGCAAGATTCACAATGTTCTCCTTGACATACTTCTCCAAC
ACCTTCCCCACGGTCTTTTGATGCACACTCGTTCCAAAACTCTCAGCATCCACGAAAACA
CCCGACAACGTTGACTCCAAAGGAGTCACAACCATCGTCTCCTCCTCCTTCATCACAGGA
AAAGTCAACGTAACAGTAGCATCCGCATACTGCTTCGCCGCCAACTCCCACCCCTCCCTC
GCCAACCCCACATCCAACGCATACGGCGTAGGCAACGCCACCATCTTCCCACCCGTATAC
GCCATGCCATTCATCCCATACAAATCCACTTCGGTATCACCCTGAATCACATTCTTATAA
TAATCAGTATCTTCCAGCAATTCTAGTTTGTCAAACCTATCTTCCAATTCCGACCGCGAT
CCAATCTCCACACAACCAATACTTCGCGCACAATACCCATACTGATCAAAATCCCCCACT
TGTCGTGCCATATCCGAGAATGTGACCCCATTCCCTCCCCGGGGGATGCATTCGTACGAT
CCTCCTCCTTCGCCGTAATTCATCTCTCGTCGTTCCAATGGCAAGACGTTGCCTGTGAGC
CTCCATCCTCGCGGTGCTTCGTACATGACGTAATACCGTCCGGAGGGGATGGTATCCATT
TGCATAAAATCGTAGATTCCGGCTTGTGCTACGAGGGATTGGGAAAGAGGCATGGCATCC
CGTCCGTTGAAGGGCGCCGAGGTGGCCGAGGCTAGTTTTACCGGTCCACTTCCCACACTA
CCACCACCGCCACCATCACCAACAACACTCTCGTCGTAGTCGTCCTCATCATGGCACGAC
ACCAACACGACATTGGGCACATTCGACACCCCGTAATCATACTCCAACTCATTCAGGGTA
ACATTCACATAATCACCCCGCTTCCCATCGCCATTGACGTCCCACCACAGCTTGCCCCTA
AGGGAGGTGTGGAGATAGTGCGTGCGGTTGTAAATGGTGGGGAGGGCGAAGGCTTGTGGG
TCGGAGAAGAGGGAGTACGATGTGGCGGCTTGAAGGGTGGACGGTTGGAGGGGGTACGGT
CTTCGTGCTGGGGTTTGTTGGGTGGTGACGGAGGATGCCGTGCTTTCGTTGTTGTTGTCG
TTGTTGTTGTCGTTGTTGGCGGTGCTGTTTGAATTGTTGTTGTTCGAGGTGACATCGTTG
TTATTGGTCGAGGCGGTACCGTCGGCAGTGCCCACGAATTCCACATTGGTAACGTTTGCC
GTGCCAACCACGTCCGTTGTACTGCCGACAGAAGAGGCAGCAACCTTACCGTCGACGGCA
TCTGTCGCATTCGCCGCCGCATTTGCCTCAGCGGCTGTGGTGCTGGAGGTCACGGGCGTT
CCCACGGCGGATTCTTCGGCATATTTGCCGTGTGTGTAGGTTTGTATGCGGCGTTGCTTG
GGATTTGCCTGCTCTTGTAAATGTGGCGGGTGGTGCTTGGGTGGATGGTTCCGGTTGGAG
GTCATGTTGGAGTTCGTTCGAGGGCAGAATGGGAAGCGGTTTGGTTTTTATCATGGTAAC
ATTGAGCAAGAGTGAGCGGAGGTCGGAATATAATGTAACCTAATCGTGATCTCTAGTCGT
AATCCGTGAAAAAATCGAAAGGAGTACAATACAAACGAGAAGACAACGGCAATTACGCGA
AGTGTGGAGCAATACAACCAATTGTCAATTCAACGGGGAGAATGATACTCCTATGCGCAG
AGCAGCAAACGACAAAGTCACGATAGACGTATATAAATCAAATAATACGTAGAAGTACGA
CTAACTGAGAATTCATACAATACACACACTGTGTGAGGAAAAGTCCAAATGGCTTTTTGC
CATGCCATTCGCATGTTGTATTGCCAGAAAACAGACATTCACGCCGACGGAGGACATGCC
AACCCTCAAGGGCTTGCCAAGAATCCAACGATATTATTTTGTTGGTATGATAAAATATTG
CGAATTTCCCCTAACGATTATTACAGATATGATAGTACACACGTGTTGCTACCGTACTAT
ACCATTTTCTTGTAACTACCATGCTGATCACATGTAAAATGACGCGATTCTTAACTCAAT
GAATATTGAATATATCCAAAATCCACTGCAGGCAGGTGCTCCTCATTTAAAACCAAAAGC
TTTTACCTGAGGTGGATTGTGGATATATCCAATATTCATTCAGTTGAAAATCGCGTCATT
TTGGCATTTTCCTTCATGTTTTGCCTAACAAAAAAAGATCCATCGGTCATTACCTATATT
GGCACATAGTACTTTTTGATGACACACACCACTGTGAGTGCAAATCGGAGATCTGCACGT
GTCCTGGCATGACATCGCAGATCACACTTTTCGCGCTCTGCCCACACTACCCCAAGATGA
TCTCTGGAGGCTCGTCTGAACACAGGAGGCACGTACAAGCCTCGCGCCGTCATCATAATA
CGCAACGAGAAACCGCGCCTGCACAAGGGAGTGACAGAGATGATGTCACGCTCGCATTGC
CTGTAGATGAGGTTCTGCACGAGCCAAGAAAGAGAGGTCGTCCCAAGAGATCCTTCAACT
TTTCAAAAGCTACAGCTCCCACAAAACCTCCCCATGTACCTACCAAAACCATGAAGACAA
AGTAGAACAATGAAGATATGGTACCCAAGAAAGGGAAGTCTACTGCTGCGTGTCCTCCAC
GCCTCACTAGATCACGAATCCGTGAGGCTAGACCCAAGCGTGACCCCAAGCCACCAAGTT
TGTTTGAAGCAAAACCCAGTACCCCCAATTCGTCAGGGTCCATCTCACAATTGGCAGCAG
GACAAGCGCACATTAAGAGCTGGATGTGGTGTTTTGAAGACACGATCCGACTTCTACCAG
AAATAACTCGAGAAAGAGTGGATGAAAGATATCTTTCAACAAGATAGACCACTTACATCC
CCCTTTGTTGTTGCTGTACCTCAAGATTGATACAGCACGGATGAAGTAAAAAGTACAATA
AGGAAGTTTATGCGTGAGCATCCTGAACATGAGCTCACTCATGTTCTCCAATCAATTGGT
CTTGATACCAATAATTTCAAGAACAAATTGGTGGACAAATCCTCGTTGCAGCAGGGAGTC
CGTGTATTGTTGGACTACCACCTGAAGGGCTATCAGTCTTAGGAAAGAGCAGATATTATG
GGTGAACTACTTTTCAATGATGGTCTTTTCCCTCCCAAGTCGTCTAATCATGTTGCTGTA
AAAGTAACACGCTCAGTTGCATCCAATATTTTTCAGCAGTTGCTTTGTTGCGCTCCATTG
ACTCAAATGCTGGAGCTTTAAATGATGCTGCATGCCAGCAGTATGCCGAACTTGAAGACA
TGCACCCATCACTTCAAACAGTTCGGGGTCAAGGAATGCTTCACAAGAGGTGGAAGCTAG
TTCATGCACGCAAAATTGCCAACCAATTCACCCAGGAGTTGCTCAAGATCTCCCATGAAA
CTTTCTCTGAGCATGGTGATCTTGTGACAATGGACATGGAGCATGGCTTCAGAGTTTAAA
TTTAAGCTTTGGGTCTGACTACCAAAGCCCAGAACAGTGGTGTGGAGATTGCTATCACCG
GAGATGGAGCCGCCATGACAACATCGACAAATAACGCCGGTCAATGCTGCATTGGTTTTA
GGTTCTTGGACCTAGATGCAATTGATCCTTCCACCGGCCAACCGTGTTTCTATGTTGATG
AGAAGACAGATGAGGGCATAATATCCAGGAAGTTCATTAATGCGCAGAGTACAAACACAT
GCATGCCCATAGGAATATGCCTACAACGTGAGTCGAAGAATGTGTTGCAGAGTGCGTTTG
GGAAATTCTTCCATTGGTGTAAGACAGCAGAGCGTGAAGGGATACCTGCCATTGGAGAAC
AACCCCATCTTAAGCCAATCAAGCTGGTTGGGACGGGCGACATGAGTTTTGAGTCAAAAC
TTCTGGGTACTTGTGGTGCTTGTAAAGTGATGTACAACTTTTGTCCATGGTGTGAGGTTC
ATGGCGATCAAAACATGTGGTTTACTTGCTATGGATCGGATGTCTGTGAGTTATGTCTGC
ACAATGCAAAAGACTCATGTACACATCGTACCGTGAATGACTATCATGAGATTCAACAAA
AGAGTTGGGCTTTGTTGGATTTAATTGTTCTTGATCAACAACGTAAACAATGTAACAATT
CTCTCACTTTGACTGATATCTTGCCAAACGACAACCGAGATTGCTTCGATGGTTTTAGCA
GTGAAGGTGTAAAGTTGTTTGTCAAGGTAAACCTCAAAGAGACTTTGTCTCCCGATGGTA
CCCTTACTCGCCCAATCAATGATTATTGTCGCCACCTGTTGCACATGGAAGAGAGTGATG
ACATAATTGCAAGAACAAGTATGGTTTATGACCCACGTGCCGTGAGTAAATCAACAACAT
CAGACAACATCAATTACATTTACCGGAATGACAGCAGCGCAGAGGACAATGCATTTTTGG
GTAACGTATTCAGTGATTTGAGACTAATAGGACTCAGTGGGGATTCAATCAATGCAATGA
CATTGGAGGAGAGAGTATCAACTCTCAAGCATATGCTCATGACAACGACGTTACTGGAGA
CATACCGCGATGCTCTAAGAATTGACAAAGACGCTTCTGCTGAGAGAATGCTTGATCCCG
GACAAGTTATCCCATGCATACTGCACCACAACAATAGAACTACCAAAAAGATATTACAGT
TGTTACTCAAAATTGCATTACAACAGAACTCTGATTGCATGAAAGAGATGATAAGAGAAA
TAGAAGATGTTGTTAATCGCCATGTGATTGGCAGAAGCAAAATCCATGAGAAAGATGATG
GAGGCTGGCATGTTCCAATGGAGGAAGATCGGAAAAGTTTACGGGATGTGAATCTATCAA
ATTCTACAGCCCGACTTTTTGTCAAAAGATTTGAATCTGTTGTAGAGGTGTGTTTGTGCT
GCAAAACTTCGGAGTTTGTGAAGAGTGAATGGATGAAAATTGTTCGTGAGTTTCGGCAGG
TTGCACAGTGGCTAGACTCACGTGAGCACTTCAACTTTGGCAAGGTTGCAGCATTCCAGT
TGGACGTAGACAACTTCTGCCAAAGCTACTTCCACATGGTAGGTCGTGAAGGTATGACTA
ACTACTTTCATCTGTTGTATGCAGGACATTATTCGTACTTCCTTTTGAAGTATGGAAATC
TATATCGTTACTCACAACAAGGATGGGAGAACGTGAATTCTGTTTTAAAAAGGTCTTTTC
ACAATAATACCCAAAAAGGTGGAGGACAAGGAGGTGGTAGTAGTAAATTGACCCCCGTGT
TCATGAGGATATCCAGGGGTATGCTATGGAGATATGGATATCTTAATGGTTTATTTGAAA
ACCTAGGGTACAAACATGATTCAGAAATTCACTATGGGAAAGTTAAGCCAATGCCAAAGT
ACAATAATGCAATGATTGGTGAAATTGAGAAATACAGCAACACATTGTTCAATTTCTTAT
CTCCGGAAGTTCACGAGGAATTGCTTGAGACTATAGATGAGGAGGGCGTAGTCTTATTGA
TGGAATTCATCTCAACAGACATTTAGTTTAAGTTTAGCTTAATTCATAAAACTTTGCTCC
GCCTTGTCAATACTAATTACAGCCGTCTCATTGTCAAAACGATTATAAATGATGGCCTGG
TTGTTGGAAGTATCAACACTCCTCACCACCCAAAGATCATTGTGCCAGTTTAAATTGGTT
CCAGAGCGGACAAGAGCAATGTGGTACGGGACAGCATTATGCTCAAGGTAGTCAATAAGC
GCCTGAGCTTGACAGGCGCCGAATTTCAAAGCCAGGCAGCGCATGCTCATTGTACACTTG
CGTAGCCTGAAATCATAAACCCATTGGATCATGTTGTTGTATGACAAGTTGTATTTCCTA
ACATCAACAGCATCATTGTCAAACCAGTTCTCCATGTCATCAACATTGTTATTCAGGATG
TCTTCACACATGTTGATTGTGTCATCTATTTGCAGTGTCGCCGGATTAAGTCCTATGTCA
CCAATGGCCGACAAAGGAGGGTTCTTGTGTATCTGCTACAATGAATGATTTCGTTGTTGG
GACCGGAGCTGACTCCAAAGACAAATTTGGATGATTGATGCATTGCTTCGTCTGAGTTTT
GCGAGATGACAACAAAACAGCTTCTGACAATGTTGAGAGCTGATTTGAGATGTACTCAAA
CGACGCTAGAGGTAAAAATAACTTGCTGTCTACCTTAGATGGCATCTTCGCAGTACATGT
GAGAAGCTTGGTGTTCTGGCGTGTGATGACATAAAGCGACTCGAGGATGCGCTCGGTGAA
AGTACATGGTGGCTTCTCTTCTGGGAAACCGTGAGTAATGGAGTACTGGTTGGCAAGAAG
ATTTGCGAAGAAGTATTGATCAGTGTTTTCACCAAAAAGAAGGGTGGATTGGATGAAGTG
GCAATGCGCCCTACCGCACATTGGCCCCCAAATTTGGTTCTTGCATTCATCCAGATGAGG
GACAAACACAATGCAATCAACTTGGGCTGGAGAAATCCAGACAACCCGGTTTTGTTGCGG
CAACTTCAGAAAGCCGTGCACAAGCACTTGGGCAGGTCAGCTCACCAGGCCAATCACATG
AGTTTGCGACACGCAAATGGTTATCTTTTTCGATATAGAGTTGCATTTTCAAGAAACCAT
CAGAAAGGCATAGCAGAGATGTCATGAAGGGGTGAGTTGGTGTGTTGAGAGAGGAAATCG
CCACATCGGGGTGATTGACTGCGAAAATTCTCCCCATGAAACCAGCGACGGAAGAGAATT
CATGAACCAAAATCATGTCACCAGCACATAAGTATGAAGCGGTCGAGCTGCAATAGACAG
CGATATTTGAAGGGAAGATGACAGAGGGTACAGCTTCAAGAATCGCAAAGTTGCACTTCC
CAATTGACAGGGATCGCGATTGCGATTGTGATCGCTCTGACATGATTATTGGGTCAAGAC
CATGTGGGTGTGGTGCCGGTGGAGCCAGAGTTCTGGTTTGGAGGAGAGGCGATCTTTGAC
GGTCGGGTTTCCTGAAATTTTGTGGTTCGCAGGTTTGTATAATTCCTACACATGTAGAAA
ATAAAGTTTAGTAGCGATGGGGGGCATTTAGTGGTACACAAAATGGTCATCCCAGGAGTC
ATAGAGCTAAGCAACAGATGTGATCAAGATTTTTTCAAAATCTTGGTTGTATTGGAAACT
GAGCCCCTTTTCTCCTTCTCCTTCTCCTTCTCCTTCTCCTTCTCCTTCTCCTTCTCCTTC
TCCTTCTCCTTCTCCTTCTTCTTCTTCTTCTTCTTCTTCTTTTCACTTTTTGCCAAAACA
GGTACTTACCAATTATTTGATGCAAACTTACCTGTAAATAATTCATTTTTTGGCTCGACT
TACATGGGTAGTCATGATGTTTTAATCTCTGTCTACCTTTAAAATTATATCTTTGTGGAT
AGCTTAAAGAACAGCGCTATAACGTGCATCATTTTTTTGAGAATGTTTCTATAAACTTGA
AGGGAATGTTATCGTGTCACAAAAGAGTGTCTAACAAGAACGATTTTGCAAACTAAATGA
CATGAGCCAAGGATACCTACTGGTACCCCTGACCCAACCAGGCCCCATTTTCAGGCCACA
GGCACAAATACTACTCCCACTGAAGAAGGGAAGTGTACAACAGTTCAACTCGTAACCTTC
TCAGAAAGAATATATTTCAGGTACATACCTGGCAAGTATAAACCTCAGAAACAATGAGTT
AAATAAAGCAGTTGACAAGCCTCAAATGCTCAACTGAAGAGCCTGAAAGTGTGATATTTT
CTCAACTGGCAAAATTACAGTGTGAGAGCTTCTCTGTAAATATTGGACACACTAGCCTCC
AATATTCTACTTGTGGATTACATGATTTAAATAGTAAATGGTAAAATCGAGAGGATCACC
ATTTGGCAATCCTCATTTGTTCTCTTTTCAATAGCTTATAAATTAAAACTCCAAACAACT
GGAACATCCTTTTTTTACTTCCTTATCTACAACTACTTTTCGATTACTTCTGGCTTAGGT
CACTATCGTACGATAGCCGAACTCGGTAAGTTGCTTGCATCTCAACCACACGAAGGCTCA
TCCCGACGACCCACAGGCGGTCAAACAAAAGCAAGGTCTATCACGCAGAGTACTACGTTC
ATCGCACGTCACCGTGCGAACGATTTTTTCTTAGTCCACCAAGGAGTTGTCACTGAAAGC
AAGATATCAAAAAAATCTTGTGCCAAAACAAAAAAGCCCGAATTAAAAATTCGAAATAAA
ATGAAGTCAACGACATCATCTAACTTGAAAAAATCTTACGGCACCGAAGTTGTCAGTAAT
AAAACAAAGCATACTGAGGACAGTATTAACATGCCCAGTGTGAATTATAGTATCAATCAC
AACAAGGAAGTGATTGCAGCAAACACCAAGGACCACCTCGGTGTCACGGCCCTAGTAGCC
ATTATGGAACCAGCGACTGAAAGTCAATCCGCAAGAGCATACAAACAACCTCTGCGGAGT
CGCCCCAGTAACAAAATTAAAGTCCTACTGGACTCTTGGTCTGATGGAGACCTTATTTTC
CTTCCAAAAGGAAAAGACAAGCCTTTTCCCTACCTGGCTAGGCAGGTGCCAAAGTCTTGG
CATATGTCAAATGGGAGCTTGCAGACAACTGGAAGAGGTAAGATCAGAGTCAAATTCTTT
GAGTACTCCAATTCCAAGGATTATCTTCTACAACCTGACATTGTGGAATACAAGGAAGAT
GACATGACCAAACCAGGGTTTGACCTCATTCTAGGTAGTAATACCTTGAAAGAGTTAGGA
ATTGTCCTAGACTTACGGACAAAAGAAATTACAGTGGATGACATCTCACTGCCAATGAGA
GACATCAACAAATTAAAGACAAGAGCAACTGTGGAAAAAGCTTGGATTATGAACAATAGC
ATCTACCAAGAGACATCCAAGGAACCACAGAGCACTCTGGAGGCAACAAAACGCCTCATA
AAAATACTAGACGCTAAGAATGAAAAAGCGGATCTCAGGGCAATTGTCAGAGACAACTGC
ACACACCTAAGTGGCCCAGAACAAGCAAAGTTACTGGAGCTCCTACAAGAGTTTGAGGAG
TTATTTAGTGGGAAACTAGGTGACTGGGATTGTAAGCCGGTCTCCCTCCAGTTGAAGGAA
GGAGCACAGCCATACCATGGCAGGCCTTTTCCCATACCCAAGAAGCACATAGAAATCACA
AAAGAGAGGTACAAAGACTATGTGACTTAGGGGTACTTAAATGGCAAGATGATTCTGAAT
GGGCATCACCCACATTCATCATACCCAAGAAGGACAACACCGTTCGGGTTGTCAGCGATT
TTAGGGAAGTAAATAAACGTATAGTGAGAAAACCGTTTCCTATTCCCAAAATCAGCACTG
TTCTACAGGAACTAGAAGGCTTTACATATGCCACAGCCCTCAACCTAAACATGGGCTATT
ACATCATTAGATTGGATCCAGATGCATCCAAAATATGCACCATTATCTTTCTGTGGGGTA
AGTACTCTTACCTACGGTTACCAATGGGTGTTGCATGTTCTCCCGACATCTTCCAAGCTA
AGATGTCTGAGCTAATGGCAACCCTTGAGTTCGTCCGAACTTATCTTGATGATTTACTAT
GCATCAGCAAGGGTAACCTAGAAGATCACCTTAATAAACTCAGAAGGGTCTTCATTAGGT
TGCGAGACGCAGGCTTGACCGTCAATGCGCGCAAGTTGTCTTTCTGTGCCGTGGAGACAG
AATACCTAGGATATGTGCTATCCAGAGATGGTATAAAACGACAACCAAAAAAGGTACAGG
CAATCCTCGCATTAACACCGCCACAAAATGTTAAACAGCTCCGTAGGTTTCTAGGCATGG
TCCAGTACTACAGAGACATTTGGGCAAGACACAGTGAAATACTTGCACCATTAACCAACC
TAGTTGGTGAATGTGGACACACCAAAGTCACAAGGGCTAACAAAACTAAGAAAAAGCCGT
GGCATTGGGATGACATCCATCAGCAAGCATTCGACACTGTAAAGGCAACTATCGCTTGCG
ATGTTACCTTGGCCTACCCTGACTATTCCCAGGGATTTGAGATTTACACAGATAGCTCCA
AATTTCAATTGGGTGCTGTGATTACTCAAAACAACAGGCCGCTGGCGTTCTTCAGTAGAA
AACTGAGTCCGGCGCAGCAAAAGTATAGCGTGACCGAACAAGAACTACTGGCCATAGTAG
AAACACTAAAAGAGTTCAAAGGCATGCTTTGGGGACAACAGATTACGGTCTACACTGACC
ACAAAAATCTAATGCAGGATGCTCTAGGTCTGACCTCTGATTGAGTGTACCGCTGGAGAT
TACTCTTAGAAGAGTATGGTCCCACCATCGTGTATATCAAAGGCATCCACAATACAGTTG
CGGATGCCATCTCACGACTGGACTATGGACCCGTCACAGATGACAGGTCAACTTGGATGA
CTTTTGCCCAGTGTTGGTGCTACCATAACACATCACAGCCACAAGCATCCCTAGCAACCA
CCCAGGAATCCATGAACCAGGTGTTTGCTAATCGCAACGAAGAGGACTCCATCTATCCAC
TCACAATCAGAGAGATAGCGGAGGCACAACAAGAAGATGAAAGCCTTCTCAACAAAGGCT
ACTCAACTCAGTTAGTTGAGAATATTAAAATACTCTGCAAGGATGGCAAAATGGTTATTC
CAAAAAGCCTCCAACACCGTGCAGTAGCTTGGTTCCACCACTACCTACAGCACCCCGGGA
CCACACGTCTCGAAGAAACTCTTCGTCTGTCGATGTATTGGAAAGGTCTCAGAACGACAG
TCCAATCACACGTCAAAAAGTGTCACAGTTGCCAGGTGAACAAGCGCAGGCAGTTAAAAT
ATGGGAAACTGCCACCAAAACTTGCAATCACCAACCCTTGGGAGGCATTATGTGTGGACC
TCATGGGACCGTACACCCTCAAGAGCAAGGACAAGACACAAATTGACTTCATGTGCGTCA
CAATGATCGATCCCGCAACAAGCTGGTTCGAAATTGTAGAGTTGCCGGTATCCCAGCTCC
AGAAGCTTGATATTCCCATGGGTACAAAGGGGCAAAGGAGCAAAGACACACATGTCCACA
ACCAACAACCCTACTTTGACAAGACGTCAGCAACAGTAGGGACTTTAATTAACAGAACCT
GGTTTAGCAGTTACCCACGTAGTCAATACATTATCTACGACAACGGAAGTGAATTTAAAC
TTCACTTCGAGACCCTCTGTGATTCATATGGTCTGAAGCGTAAGCCTACCAGTGTCAGAA
ACCCTCAAGCAAACGCAATACTCAAGCGGGTGCATCAAACAATCATGGCGATGCTCCGCA
CAGCTGAATTAGATATGGCCGACACCATCAGCGAGAGTGACATTGCCGACTTTCTCACAA
ACGCCGCATGGGCCGTTCGCTCTACCTATCACACAGTACTAAAAACTTCACCAGGAGCAG
CTATCTTTGGAAGGGACATGTTGTTTGACGTCCCCTACATTGCTGACTGGTCTAAAATAG
GGGAATATAGACAACGGCAAACCGACGGTAATACAAGACGAGACAACGCCTCTCGCATTG
ACTGGGACTACCAACCCGGTGACAAAGTACTGCTGCAAAAAGACGGTATCCTCCGCAAAA
CAGAGAGCTGGTATGACAGTGATCCTTGGGCTATCACGTCAGTTCATACGAATGGCACAA
TAAGGGTTCAACGCGGAACTAAGTCCAAGCGACTTAACATCAGGAGAGTTACACCTCATT
TTGAATAAACTAAATCTACACTGTACCTTACCCCTCCTCTCCTCGCAAGACTTACGCTTC
GTCATATGCTACACCATCTTTTTTTCCTCCTCGGGGTTTTCTTTTTTTCCTCAGGAGGTT
TTTCTTTTTCGTGTGCATTGACACCTTATTGCTCCAATTGTGGGGGCGAGTGACATGAGC
CAAGGATACCTACTGGTACCCCTGACCCAACCAGGCTCCATTTTCAGGCCACAGGCACAA
ATACTATTCCCACTGAAGAAGGGAAGTGCACAACAGTTCAACTTGTAACCTTCTCAGAAA
GAATATATTTCAGGTACATACCTGGCAAGTATAAACCTCAGAAACAATGAGTTAAATAAA
GCAGTTGACAAGCCTCAACTGCTCAACTGAAGAGCCTGAAAGTGTGATATTTTCTCAACT
GGCAAAATTACAGTGTGAGAGCTTCTCTGTAAATATTGGACACACTAGCCTCCAATATTC
TACTTGTGGATTACATGATTTACATGGTAAAATCGAGAGGATCACCATTTAGCAATCCTC
ATTTGTTCTCTTTTCAATAGCTTATAAATTAAAACTCCAAACAACTGGAACATCCTTTTT
TTTACTTCCTTTTCTACAACTACTTTTCGATTACTTCTGGCTTAGGTCACTAAAAGGGAA
CCTTCGTAAACTACTTTTATTTAAAATAATAGATAGTGTATTATTATATCCGCTGCGCTT
GCGCTCAAGCCCATTTGCAACTGCTACATATTAATTAAGCATAGACAAGCAACTGTGACA
TACTACGACAAGCTACTGTATTTTAAAAGTACGTCTTCCTCTGTCTCTACAAATCGCATT
CTGTCTAGCTCTCTACAAAAAATCTTGCAGCGGCTGCTGGTAATGTTTAAGGTATGTTTG
CTTCTCAAGAGAAAGGTATTGTATGGTACCATACCGTACTTTTTGTATTGTATCTTCTCA
AGAAATTCCATCACCTCTTGCTCTAGAGAGAGAGAGAGCATGGCTCCAACCTCTATGGTA
GGTAGGAAATCCAGAGTTTTCAAAACAAAGTTCTTCGTTGTGTTCCTTGAAAATACTTCC
AGTACTGGAAGACAGGGAACTTGGCCAATTTTAAGTGATTGGTCGATAGTTTTTTGTCCA
AAGTGGTCATTAGCTTCTTGACCAGCCAGAGTTGATATTTTGCCCTTCTATCAACTTTTT
GGTTGACATCAGTTGCAGTTGATGTTTTCTACTTTTGTTTTGCAATTGTCTATATATTAC
TAGCAGTCGTTGCAAGATTTTTTAGCAGTAGATGCTAGTTATCCATTGAGGCGGCCGCGG
TCTAGGTTGAGGTCATTTGTGAAGGTCACGAACGAAACATGCTTTAGGTCGGAGTAGTAC
TTAAGCGATTGTATTATCATTCTAATTAAGTAAGGTGGTCACAGTGATGTCAATGTAAAA
GTTTTCACGATTATGAAAGTGTTATTCGTGAATAAATTATGCATGTTCTGTTACGAATAA
ATTTGTACCGTTGGTGGAGTAGTACCTTATATCCATGTTTTCAGAGGCTGTGCAGTTTTG
AATGATGCAATCTTGAATTTATTTATATTGTTGGGCAATAGAATACTATTGTGTGCTCAA
AAAGAAGTAAGCTCGGATTTGTGTGAAACTCAAGTCATGAAGTTATTGCTGAATGGGTCA
TAGTTATTGTGATCGTGAAACTTCCCGGAGTAAGAGCATGTAGTCATGTTTCTTAGGCTG
TGCAGTTTGTCATATGCAATCGTGAATGCTGTTTCCTGCTTGGGCAATAGAGTAGTCTTG
TGAGCCTAAGTAGAATCATGATATGACGTGTTTTATTTCTGAAACATTGTGTCAGCTTGT
TTGCCATCGTACATGTAAACCCTCTTGAAGTTTTTAACTTTTTGTGTGCAGAACAACAAC
CACATCTGTCAAATTTCTGATTGGTGAGTGTGCTTTATATTGCTGTGGCGTTGTTTTATT
GCCATCGTTTCAGCGGTACATTGTCGTTGTGGCGCCTCTGTCATTGTTGTGGGCGTCTCT
TGTTGTACTATTTTTGGCTGTTGTCCTGACGGTGAGTCTTGGTGTCGTTGTGGCCGTGGT
TCGTTTCTGCCCAGTGTGTTGGCTGTCATTTCAATTCGTTGTGGTGGTTGCGTCCTCTGC
CGGTCTTGAACAATGGCTGTGGTGTGTAGCCGTAATGATTGTTGCGTTGTATTCTAGTTT
CAAGTTCAGCCATTTTTGAAGGGCGGTGTGATAACTCTCATTATGATTTCTGCCGTGTCG
TCAGAATTTGGCTTACCACACAGAAACCATTGCACTACTGTTGAACCATTGATAGACAAT
AGAGAGGTAAGCTTTTTGCAATCATGTGCGTTAAAGGTGAATTTTTGAAGCAATATACTC
ATGTAAAGAATTCTCATTTGTTGTGTTCTTTCTGATAATTTAAGGGCAAGGTGAGCAGAA
GAATACTTGTCTCATCGCCTGGCTTCTAACCATATATGTGTGAGGAGACACAACAATTGT
CATTTTTGGTTGTAGTGTTTGTTGCTGTGGCGTAGTCTTGCAGTGGTTCTACTTCTTATG
GTAGTGTGTGGTTGTGGATGTTGTGGCCACTCGTGTGTTGGGGCCAACAATTTTTGTGAT
TGTGTGGTGTTGGTTGGGTGTGGCGGTGGTGGCATCAATTTGGAGTGAGGATCGTTTGGA
ATGTTGTGATGGTGCTCGCTTCTCTGACACTACAATAATCACTGTTGGCGTATGTTATCT
GCATTTGGGTGATGTGGAGATTGGTGGTCCCACTTCTTATGGCAGTGTTTTGTTGTGGTT
GTTGTGGCCACTCGTGTGTCGGGGCCAACAATTTTTGTGATTGTGTGGTGTAGGTTGGGT
GTGGCGGTGGTGGAGTCATTTTGGAGTGAGGATCATTTGGAATTGTTGTGATGGTGCTCG
CTTCTCTGACACTACAATAATCACTGTTGGCGTATGTTATCTGCATTTGGGTGATGTGGA
GATTGGTGGTCCCACTTCTTATGGTAGTGTTTTGTTGTGGTTGTTGTGGCCACTCGTGTG
TCGGGGCCAACAATTTTTGTGATTGTGTGGTGTAGGTTGGGTGTGGCGGTGGTGGAGTCA
ATTTGGAGTGAGGATCGTTTGGAATTGTTGTGATAGTGCCCACTTCTCTGACACTACAAT
AATAACTGTTGGAGTATGTTACCTGCATTTGGGAGATGTGGAGATCTGTGGAAAAGTTTT
TTTGGCGACTACCTGTGATTTGTGCTCTCTAACATTATTGGTTTTTTTTCATTATTAAAA
AGTGCAGCATAATGAACGAAGGGTCAGAGACTGTTGCTGTTAATGTTGGTAACAAAGGTC
AGAATGAGTCTTCTATTGCTGAAGTAGTGCAGGAATCCAATGTAAGTAATCTGCATTGTA
AAGTGTTTTTGTGAACAGCTATCTGCATGTCACTTACTTTTACTTTCATACAGTTACCTA
CTATTCAAGAGGAAAACAATATTAGAGATGCTCCTACTGATGAGGAGATGATTGTGAGTT
TTAGTGCAGTTAACTCTTTTGTGTGTATGATTCTTCTGACAAGGTAACTTCTCTCCATAG
GCATTCAGGCGTGTCGTCACTTTTATGCGCAGCGGAGGTGTACTCAACAATGTGCAGAAT
GAGTCTTCCGCTCTGGTAACTTACGATTCAACTCTTTCCCAGAACCTGTCAACAATGAGT
CAGAGCTGGACAAATGTTCTCCAGAGCTTGGTTGATTCTCAAACACGACAACAGGAAGCG
ATTGAGAGGGGATTTGAACGTCACAACTTACTGGTTCAGAGGGGATTTGAAAGACTGATC
GAATGCCTTTCCCATTCGCATAGCACGATGCATTCAGAATCTGGTTCTGGTGTTGTTGAT
TTTGGAGATGACATGCTATCCAAAGATGGACATGAAGATGGAAGCAAGCTGCATGACAGG
TCTGGAAGCAAGCAGCATGACGGTTCCATTAGCTTAGTTTTGAAGCGCCCAGATGGAAAT
ATTCACAGGTACCGCCTACCTTCGTATTCTGAAGTTTATAAAAGTTTGGGAGGAGACTCA
AGGAAAACAGAGCCGAAGAATTTGCCTTTTGATCTTGCAAGGGTGCTGGCTGCTGCGGCT
TGGAGTGTTTTTAAGCCCGACAAACTTAAGTCAATTGTGACCTTCGTGCTGGAATGGGAT
TCAAAACAACCAAAATTTGATTATGTTGCCCCCTGGATAGTTCAAACAAAGTATTGGGAT
ATGCCTGATGTCTTATTAAAATTTGGAATGGCACTTGTGATGGTTGATGGCAAGCTTTGT
CTTGCTGTTTTTGCATTCATTTTAATGATGAGGAATTTTCCATGCAACCACAGCTGTCAA
TTATCATTCCACCGTCCCTCAAAAACAGTAAATTGCCAGAGAAGGAGCTCAAGTTATTTT
TTGAGAAACTGTTTGCTGTTGGGAAGGGTCAACACAAATTCTCTGAAACAATTGTTCAGA
AGTTATTTCCTGCTGATGATACTCCAAAACTTCAAAAGACAGAGATTGCATCCGGTGTAT
ATGGGAAAGACCTCATTCTCAATTTTACCAAAGACAAACGTTCGAATGTGGGAAATGAAT
TTTCAGATTCCTTGTTTTGGTTTATCACTCTATGTTGTTCTGGGAAGGCAAAAGACAATA
TATTTTCCAAGATGAAGGCTCACTTAACGTCATGTGTGCAGAACAATGATCCAGCTGGTT
ACAGGAACTCAATTGTTAATGGGATATTGGAAGCTGTGGTATTTTTTGGTAGATTCTAAA
TGCCTCCATCTTGAGAATGACATCAATGGCAAACTTCTTGGTGCGTCTGAAACTATTGCT
GATTTTGTTGAAGAAATGAAGAAGTATGTGAAAGCTGGTCAGCAGAGGCATAGAGATGTT
TCGCCAATTTCTGGTAAATATACCTATGACTGTTTTAATTAATTTTTCTCATAATTAACT
GATCCTTAGTTTTTTGTCAGCAGAGCCAAAGGCGAAGAGGAAATCTGATCAAGAGACTTC
TGGGGGAAATATGCAGAAGAAAGCAAAACAGAGCTATCAGCAGTCAAGTAAGTCCAAAAA
GCAATCTTGACCAGGAATGAATTGAAAGCCCTCACCATCTGATATGTTGAAAAGGTGTCT
TTGCTTTGTCTAAGAAGTGTTGTGAAGATAAAGGACTTGAGCTTGATGGTGAGAGGGACC
ATTTTTAATGTTCTAAAATTAAACCATCCAATATTGACACATCTGTTTTCTATGTTCGTA
GTGCTTCAGACTTGCTTGTTCATTGGGATGTATTATCCCAGATCAGACAAGAAACTCAAC
CATCATTTTGCTAGGGATCTGAGACGCATTCAGATATGTCATAAGAAGTATCCAAGTGTC
TTCATTCTTACAGCAGCTTCTGGGACGAATGAGCCTCTTTATCCTGAAGTAGAGCTTTGT
AAGCAAGATAGGCACAGTATTTATTCGTTGAGTTCTCGTGGCAAAAAATTACTGATGGTT
CTCCACCAATGTCAACACTTCAATGAGACACCATTATACCAAGTAAGTTAATGCGTATAG
AAGTTTTTACATTTTATGGTTTTTCTCACATACATTATTTCAGGTCTGTCTTGACCCTTA
TAAAGTCAATGAACACTGCAAGTTTAAGTATCCTGAACTAAAGACGCTCATAGTTGAGAA
TTTTGTTTCAATGGTGAAATCTCAAAAATTCCAGTTGGGTGAATTGGATGATTACATGGT
CATCGATGGTGCAATTCACAATAGCAATGGAAAATTGTTGGCTGTTTATGCCAATTTGTG
GAATTCAGCTAGCGTATATCTGCCATGGAACAAAACTGTAGCTGTGACTCTCACTTGGAA
TCTGACTGTCCTCTCCAAGTATTTTGCAATTTTTCCCTTGATTGGTTCTACAATGAGAAA
CAACAGTCTTTACAATATTTCTTTGTCATTGTGTCAGGAGAAAGGCGATTTTGATCTCAA
ATTTGATAGATTGACGTTAACAAAAGTGAGGAACGAGGCATCTGGAAATGAGCTGGCAGA
CAGATCTGGTGTTCACTGGGATAATTTGCGGTTGCTGCACACCATATATGGATTGGGCAA
TATCGATTACATCTGCCTGAAAGTTCTGGGCTGCCACCATCCTCATTATGATGACGAGCA
CGAAAAAGCATTTAGATTGAATGTTGGGGGGTATTTTCTTCCATGTGTGCGTAATGATGT
AGATGAAAGTGGGTTTCAGTTCGAGCCAGAAAGTGACACACCTGACACTGAGACATCATC
AGATGATGATTTTCTTCCCAACAGAAAGGTGGTTACAAAAATGGTTCAATTGGTTGATCG
TGAGTAATTCAGGTTGTTCCCATTATAGGTTGCATGTTTTCAGAATGATATAATTTCTGT
TTTTGGAAATGCAGGTAAAGCTGAAACAGATGAAAGTGCAAATGAAAGTACCAATAGTGG
TTCCGGTGACACTTCTCATGCAGAAGGTAGTTCTGAGGAAGCTGTGGAAGGAGAATATGA
TGATGATGATTATGATGTGGATGACGGCAATGCTGACAGTTTAGAAAGCAGGGAAAGCAA
TGAATCAGAAGTGTCAGGTGATATAGAAAGCAGCAATTCCTTCCATGATAGTGATGGAAG
GAACAAATTGGAAGATATTAAAAGCATTCAGGTGAAATTTTTCATAATTCCAATGGAAGC
TTTTCTGATTCCGATTTGCAGAGTACTGGTCTATTTCCAATCCTCCTGAAAGATTGAATG
AAGCATTTGAAGAGGAATTTGAAATAATGGAATGACACTTCAGAGTCTGGTATGTAATTT
GATGGTTTAATATGAATATTTTCTACGGAGCACAAAGTCACCTGGAGCTTCTCCTTTTAG
CTTATTAAGCATTTGTCCAACAAGCAGATCCTGAAAGTCATGTGAAAATGAAAATCTGGA
ACCATTCTCACATAATAGCAGATGCGCCATCGTTGCACTAACAACATCTTGACTCAGGTG
AACACTCATCCCAATGAGGAAACGGCACAAACCCTCCCGAAAACAGGTGTCTTGCTCCAT
GTTTGGTGTATGTTGCAACCCTTCAGCTACCAACCTTTCCTCTTCTTTCTGGATGCGACG
AATGACTTGCTTTCCCACTCTATCAAAATCAACACCTCTATCTTCTTTCTGTGTAGATTT
GGTGGAGTAATGAACAACATAAAAAAACACCTTGGACTTCCGATTTGAATGTTGCTATTA
CAGCCAAGAGTCTTGGTTATATACTTGCAATGTGTATTCAAAAATTGAGATCCCAAAGAT
CGCTTGCTTTCCACAGTGTAGGGGTAAATGGTTGTATCACCTTTCTCCAATGCCTTTGTT
TCATCATCATTGTCTTCTTGAAATGTTGTTTTGTCAATGGCAGGTCTTGGAAATGGGAAT
CGACACTCTTTGCCATATTTGAAGCAAGACGTCCTATGCTTCCAGTCATACTCATTCATT
CTTCTTGTTGCAACCAAATGCCTGAATTCACTGTCAAAAAGAAATCCTATCCTTCTGTGG
CTCCATCGATAGGATATCGATATGTCATCAACTCTGATCTTTCTCGAGACAAGGGAAATT
CTACACCAATTGGTTCAGCATATCTAGAATTTTTCATTGACTCCATAGCCATGTTTGTAA
GGGTGACCATCGACAGATGAGTAGTTTCCCCTGATAATCCCTTTTCAGCAGACAATTTAC
ACTCCATCACATGGCCCTTCAATTCCATCCTATGAGATTCTGATCTGCAATCTCGAAGTG
TCTGGGCATCTTTTTCTTGGAACATGTCTGACATGCAGCCCTGTTGTTGACATTCTTTGT
GAAATACTTCAAGTTCAGAAGAATAGCCATAATCAGAACAGAAATGTCTGTTAACGAATC
CCTCAAGTTCCTCTCTTGCATTTTGGCGGATCACTAGGTCATGATGAAACAAAGAGTCTT
TCAAATCATCAAATCCTTCCAACCATACTAAACAGTGGCCATGCAACGATCCTCTTCCTT
GTTCTTCGCTTCCTCTCACAAAAGCCTTGCATTTGCCATACATTCCTACACCCTTGCTAC
AATTCTTGTTGAAGTCCCATCCTAACAGTTCACACACCACTTGCATTGCAGCTTGATAGT
CAAGGGAGCAAGCTCCTGGATATTTTGTCCTCTTTTTTTGTCTTAGCTCAAAATCTGAAA
TGCAATCAGCTTCATTACAATCCACCGTAGGAATGACAACTTCCTTCCCTTCATTAGCAT
ACATTTGAACTCTGAAATTACACTCATCATCTGGCGTAACAGTAAAAAATGCTGTGGGGA
CCAAAGTAGTCACTGAGTGCATAAACCTTCTTTCTAGCTTCCTTGGCAGCTTCTGCTGTG
TGCCCAAGAATTTTGCATGATGTTGTGACAGATTTCAAAAATGATGCTGCTGGTGTGTTT
ATATCAAGAGGTTCATTGTTTTGTTCCCTTCTGTTGAGCTCTTTTGCAGCTTTGTGCAAA
TCACTCACAGACAGCTTTGAAATCCGTTCTCCCAGCGCCTGTCCTTGATAGTTCGATCTG
CATTTTATTAGTCCTGTAGTATATGATGCATTTCTACACATCAGATGATAACAAACCAAA
ATGAAATCTGGTCTCATGAACTGGTTCAAGGAGAGTCTCATGTAGTGCTTCAGACATGCT
TCATTGGAAACTTCCACGTTTCTCTTTTTACCCAGATTCAGACATCCCGAACCAAATGGA
AATTGAATGGGAAAGGCATCTTCTAAATTGATTTCATGTCCTCTCAAGTAAGTACCACCA
TACATCAACATTGTTGGTGCAGTTGACTCGAGCATAGCTTGGACAAAATCCTCAGTGCTA
TCTGAATTGTCTGTATTTGGATTCTGTGACTCACTTGAAAAGTAATATGTCTTGCCTTGA
ATCTGACATTCTAATTCCGGAGCAACCGGTTCAGAAGTATTGTTCTCGTTGTCATCATCT
TGCAGTATGATCACAGGATTTGGACATTCATCTGGAGGCACCACATCACTGTATCCCTTA
TGACCTGATTCCTTGATGAACCATGTTAAAAGATCCATAAAAAGGTCAGTGTCCAATTCA
GCTTGCCTCCTCACAACATTTTTCTGAGCGGGAGTCATTCTGCCACACAATACTACATAA
ATGTTTTTCCCCCCGGTCGAGCGCCTGTACTTATGCAGTGCACCTCCTACATGAGATTGA
TCAACACTGAACATTGAAAAATGGCCTTTCAAAGATTTTTGACTCCCACCAGTGTAGGCA
TGAACATATCCAAATGGCCTTACTGGGCTGATTGATGCACAAAGGAGGTCATCCAAATCA
ATTTCTGCATTGATGCTTCGATTTTTGATATTGCCATTTTTGTCTTGAAAATTGATGACA
TCAGGAATATGACCTATTGCGAATCCATTGGCTATTGCAAATTTGGGTGGTTTGTCTTGA
TCCTTATTTCTTGAACATTTTAGGCTCCCATAGCATGTCTCACAACATTCGTACCCTTTC
TGATCTACTCGTGCCCTGGGAGAAAGCAACAATTGCGTCAAATCACAATCGTCAACTTGG
TACTGTTTCACCAATTCTGGATGCATGGGAACACCATCATAGTATTCTTCATAAGCTGAC
ACAGCTAATTTTGATGAGCTCTCCAACAATGTTTCTTTCTCGATGAACTTGACTTCTTCC
AATCCAATGATGAGGCGATCACAAATGACACATACATGTGCGCCGTGCCTATTTATATCA
CCATTCACAGCAGTTGACAGGCATATTTTCTCTCTGATCTTCTGAACCATTTTTTCCATT
TCTGACTCGTTCAACTCTCTTGGCAGGAAATTTTGGTTGCATGGTGGGTTCTCTTGAGTG
TTTGTAGGAGTCAATGAATTTTCATTCTCAGAACAAGAAAAGGAACATTCCTGTCCAGAA
AACTTGCTGCATTGGTAACATTCTCTCTGCTTCTGTTTGATCATTGTTGCATTGGCTTCA
TAGTATTTTTTCCTTTTGTTGCAAATATTAATATTGTTGATTTCATATTGAGCTTTTCTC
TTTTGACATATAGACTCTGCGTTCCTATCATATTGAACCCTTTTCTTTTGGCAAATGGAA
TCAGCTTTATTTTCATAGTACTTTTTCCTTTGCAGGCAAATGGAATCTGCATTAATTTTA
TACTTGGCACGTTGGATCTCACAAATGGAATTTCTATGACTTCTGTAATAAGTGTTGCTT
TCCTTAGTGTGTCGAGCCTTTGTCTTTTGATTGTATCTTTCATTTTTCCTTTTTCTATCA
TTTCTTGTTTTCATCACCTTGGCTTCTATGCTAAGCCTTTTTGCTTCTTCATAGAAAGAT
TCTACAATATTTGCACGAATCATGTACAGCATAAGCTAATAAAAGAAACTTATGGAGCAA
CGATGTCAAATGTTCTCACCATCATTATGGTTCATGGATGATGAATAAGGTGTGCTATGA
TGTGACATTTTAAACAGAATAGATGAAGTAAAATCAATTTTCTAATTTGGAGTACGGTTG
TGTCGAGTTTGATAAATTATGAGATGAACAATTGGAATGCAAAAAATTCATACCATGTTT
ACATGTTGTATGTATGCCTTTGCGTTGGAAACCATTTTTGAGTGTGCGTTAACGTTTAAA
GAAATTTCTGGTAAAGTGTTAGCACAATGCATTTACTTAATGTGATCGTTGAAAATGTTG
CCTTTGTGATAGCGCGATGCGTTGATGTGTTGCCTTTACGATAGCGCGATGCGTTTACAT
GATGTGTCCGTTGAAATATTTTTTGGCAATGTGGTTCAAGATGTAAGTAATGCGCTTACG
TTAAAAATCATTTTCTTTTTACGATAGTGCGATGCGTTTACATGGTGTGTCCGTTGAAAT
ATTTTTGGAGATGTGGTTCAAGACATAAGTAATGCGCATACATTGAAGATACTTAACTTT
TGGTGATGCGTCTACCATACTGCGCTAACATGAAAAATATTTTTGGTGATCTTTTGTGTG
AAGACATAGCATGCGTTGAGATTGAAAACAATTTTTGGCAAAATGATAGCATGATGCATT
TACAGTGATGCGTGTACATTGAAGATACTTAACTTTTGGTGATGCGTCTACCGTACTGTG
ATAACATGAAAACTATTTTTGGTGATCTTTTGGGTGAAGACATAGCATGATGCATTTACA
TGATGTGTTCATTGACCATTTTTGGGTATGCGTTGAGATCGAATTTTTTTGCCAAAGTGA
TAGTGTGATGCGCTCACGTGTGTTCATTGACCATTTTTGGATGTGCGTTGAAAGTATTTT
TTTTCTTTACAAGGTGATAGCGTAATGCGTTTACATGTGTTCATTGACCATTTTTTGGTG
TGCGTCAACATTGAAAACAATTTTTGGCAAAATGATAGCATGATGCGTTTACTTGATGTG
TTCAATAGCACCATTTTTGGCCATTCTTTACAAGGTGATAGCGTAATGCGTTTACATGTG
TTCATTGACCATTTTTTGGTGTGCGTCAACATTGAAAACAATTTTTGGCAAAATGATAGC
ATGATGCGTTTACTTGATGTGTTCAATAGCACAATTTTTGGCCATGCTATAAATTAATTT
TAGATATATTTTTAAAGGTAATCACAAAGCAGCAGTGATTGAATACCGATGCATATCAAA
CATAAAAATCAGGTTTTTACAGGTATTGTTCATAAGGTATATACGCATTCACCTATAAAA
TCCAATAGTGAAAAAAAGGTCTTCTGAAGAAGGAGAAGAAGAAGAAACCTGCTCAATGAT
AAACTAAGATTTAAAAAAATCTTGATTGACCACAAAATCAATAATATTGACAAATGATAA
AAGGTTGATAGTTGGTTGATATGGCACCATAACCTTATACAGTTTAGCCGATAGTTGGTA
TATATCAGGGTAGATAATATTGACTCACCCAGTCAACTTTTTTGATGAAAAATTGGATAC
TTCTCGATTGATGTTTTCATCAACACGATTCAATATAATCGACTGCGTAGTCAATATTGC
CCAAATTTTTCATCCCATCAATTATTGGTTGATAGCGTAAATACTTGGTTGACAGTAGAC
TGATTTTTGGCTGAGTTGCCTGCCTTGATGTTAGCTTCTGATGCAACATCAAACATATGC
AATTCATAAAAATCATCATCCAAGCTTCACATAGGCATGTCCTTATCCAGCATCATTGTT
GCAATAGCCATGGAACCACCACATTTTTGAGCACAAATGATTATCATGACTTACATAGGA
AAACAAAACTACAAAGCAGGCAACCATTGCTACAATGCACAGCAGTGCACATGACATTGA
CAGCAGACCAACCTTGCCATGATGCATGTTGAGTGTCACAAAACTATTTGACAGTCAACC
TGTAATGGTGGAAAATATGAGATGTAAAGGAGACACTTCTATTGGTACAAAAGTGGAGTC
TGACAGAAGAGGTATTTTACACTGGAACTTGGATTTTTGTAATTCAGATTAGAATTTGAA
ACTTAAGTTAGGCAGTGTGATGGATTCTGCAAGTGACAGATCAGACGTTGACAATGAAGT
GGAGACTTTGGCTACTCATGAGACCAATAATCAAAAAGCAAAGCACCACTTAGGATCAGA
AGCCCAGTAGTGGATAGGAAATGGGAGTATTAATACTTAGTCCTTCAACACTCAATCATC
AAAGGAATTTGTGCTCAAGACCAGGTCTAGTCATCAAGTGAAACTCTCATAGAGCTTTGT
TGCATTTGAAACGACTGGCAAAAAATGTGGCTCATACAAGCTTAAGCAGAGAAAAAGATG
ATTAATACTGTTGCAAAGGTTCTGTTGATTTATACAAATGCCGTAGGATTCTTGCATACA
AGCTATATGCGATAAATTATGCAGAAGCAATGGCATCAAAGAAATCTGAAGAATGGAAGG
TTGAAGTCAACAAGGAGCATGACTGTTGGCTTCAGAACTATGTCAAGACATCACCAGGTA
CCAAAGCAGTCACATATCTTGGAGAATCCAAAGGAGGTAAAGAGTCACGAGAAGACACAA
TAACTTTAATCCTATAATTCTTCACGAATCTAACCATCAAATGATCTCTTTCCTCGTCCA
TCTCCTGAAGACAGAATAATGCCCCCTATAACTGGCTTTGCATAGGAAACACACTAATCT
TTGATATGAATGTAGAACTCAATCCTCCCAGCTTTCATAGCATTGCCTAAAGATAAGGCT
TTGCCTTTGGTTATGATTTGGATGGAATAACTAACAAAACAAATATTTCTGAAAAATTCA
CACTGACAATTTGTGGAACCCAATCAAAGTAGCATGTGCCAATGATGACCCAGATTAACT
TCCTTTCCTTTCCTTTTCATTGGGTTTTATGACATAACTCACACAGACGATAAGGGAATC
CTAGCAGCTTCTCCTTTCTAATCACCTTGAATGTCTTAACCTTGAAACACAGGAAAAGTC
ATATGTATCCTTTCCATCAGGATAAGTTACAAATCTGAATCATGGAAGATGCTCAAGGAT
AAAATCACGTCCAAACAAGTCATTGGATCACTTACACGACACACATGACTGTTTCATACC
TTTCTACAGGACATCATTGACATTCATTCTCATTCTAAGGAAAAAAAGAAGAGAGCAATG
TTTGGTTAAGAATGACCCTTATCTTTTGGTTCTGCTTAATCGTTGGTGACATTCAGGAAA
ACAACAACCTGGCAGTGGCATGCCAGACAACACTGGAGGGTTTAGAGGAAGAGGAGACAA
CCCCATCTCTGCAACTGTCCACCAAAGTTTATAACCACCTCTCAGATTTTTGGCATGTCC
AGTTCAGATGGTGATCCTTTTATTCAGGGGCAGACTTACCAACATAGATACATGTGCTGG
AGTTGCATCTTTATCAGGGTCTAAATATGAACAAGAGAAGCTTATGTTTAAGATGAGGAA
TTCATGAGTTATAAAAATACACAAAGTGGTTGTTACCAAAAGATGAGTTCTGGACACAGA
TATTTTTCTTGTTGCCTACATCTTCATTGTTACTTGGCAATTGAGGATCTATGACTTTAT
GGATAAAGTACAATGAGAAATGATGATCATCTTCACCCAAAATGAATTCATGAACAATGG
TTTTGGGTTGTTTGCCACATCTTTGGGTTCTTTTTGACAAGAAATCATCATCACATTCAC
AAATTTCAATGATACCATCCATGACTTCACCAGAATCAACAGAACATGGTAATAAATGTC
TTTGGCAATACCAACCTTGAAGTATGAAGTATGTCATCTTGTTGGAGATAGAACATGCAA
TGCAATTCATACAGTTATCCTTGAAAGCATGACTTGGAAAAGTTGTACATTCTATGACCA
CCGGGTTTGAATATACATGGCATGAGAAGCAACTTGGGAAGAACTATGAAGATTTCAAAC
AAGTGTGCACACCCTTGCATCTTGAGTTTACTCTGACGAGAGATCCAAATATTGAATGCT
TGCGTACATTTCTAAAAGAATGGATCATCTCATGATCAGAATAAGAATCCTGAGGCAAAT
GAATCGCACAGCCACTCCTGTATGCTTCCCCATCATGGAATTCATTTCATTTTGGGACAT
CTCTGGAGGAGAACAAGAATCTTGAGGCAAACGATTAGCATGACCAATCCTGTCTGCTTC
CCCATCTTCAAATTCATCAGCATTGATGATGTCATAGTTGGGGCTCGTTCTGGGAAAAAG
GTTGCCAGAGAGTAGCACTGACACTCTTGTCTGCTTCACTACATGTTGACTATGCTTCTC
TTTGCTGGGAATACATTTGATAAGGAACTTCCAAGTCCAAGACTAGCATTTGATTCCTTG
GGAGTTCGGTATCTTAAAAAACGGACATGCACTGAGTTTGGATATACAAAGGTGCAGACT
ACATCTTCCTTGAGACATCTGTCCTAACAAGCACATGTTCCTGAAGAGTTGAATACAGGG
GAACACTTCTTGTTATCTTCATGGCATCCCATGTAAAAAGTGCATGGTCTGCCAGTGTTA
GGCAAGTCAGATAGATCTATTGATGATGGTAGCTATCAAGGAGTGCAAGTTTAATTGATT
TCTTGATGATTCTAGCAAGTAGGTGTTTGTGAGTGTGTTTGATTGTTCAATTGTAATTGT
AGGTGCAAATGATGGATCAATGGTAGCAATACATCAATGTGATTGATCAATTCAATGATG
AAGATTGATTGATTGAAATTGAGATTGATTGAAACGTGTGAGCAATTGACCAAAGGTCGT
GCTAGATCAATTGCAATTGATCTATTCTATGATAATAATTATCAACCAACCGCTGTGGAA
ATCAATCAATGAAAGTAGCAAATGATTAATTAATCAGATACAATGCAATAGAATGAATGT
TTTGATGATGGTGCAGATTGGTGGATTGAAATTGCAATCAATTGAAACAGTGATCAAATG
ATTGATTTCAGTTTTAGTTGATTTATTGATGGTAGTGGTATCATTTGCAGTTCATTGATT
CATCAGGATAACAATCAATTGATTGATGTTAGCAATTGATTGGTGATTGTGGTTGTGATT
GAGACAGAGCGATCAATTACGGTAGGGATCCTTCAGTTGATTGGGAACCATCAACCGCAG
CAATAGATGGGGGAAAGCGATCAATCTAGCTGAGAAGATCTGAGGGTAGATTTAGTTATG
AGTTATGACGAGAGGTGGAAAATGATTGGCAGGGATTAGAATTAGAGATGAGAAAAGTCC
ACAGAAACTGTTTGCAGACATATTGAGAAGTAATTATAGGAAGGTAGATAAACAAGTCCA
ATAACTAATTTTCAGATACAATGGTAACGTTCATATCTTGGACTATAAGACTTTCAAGTG
TGCAAGAAAATCTGCGACTATTACTTGAAATTAGACCGGTTGCAGCCACAGTTGCTAGTT
TACCCTCTGGTAACTGTTTTGTTACCTACTTTGCTGAAATGGTAACTAGACCCCAAACTT
CGCCGGTGCAGCCACGGTAAGAATTCCGTCTAGTTCCAAAAAAATGGCCAGCGTATTTTT
TCATGATGGGTGCCATTTTGGACTGTATCTAGTGAATGTGGCCATTGAATTTTTCAGGCA
CTAAAAATGCAAACTCATATAATTGGTGCCTGCACAGATTTAAATACAAATTCCTATGTC
CCCGCCACACTTTCTCTGCCGACCAGCAATTCTCCAACCATCAAGCTCATTTGTGTCAGG
CAATGGAAAACAATGACATTTTGCAGACACTGCTTTTGATTTTCATGACAGTTCTTCTAT
CCACAACAATGTAGGCTTGGATCTAATTCCTTCCAGAGTCCCTTCCCCCATCGTTTGTCG
AACGACCATCATTGAATCAGTGCATTGCGACCATAAAAAATCATCTATTCCAGAAAAATG
TGTGACAGCAGCGACAATTATGCCGGCACCCTGTCCATGGAGGAACGCCTTACCCCTCGT
CAATCAATACAAACTTGGCACTTTGTCAATCAAACGCCAATGCAGTTGGAGTGTACTAGC
TATGACGGCGCTCCTCCTGTGGCATGCAAACAGATTCATGCTGACGACGACTGCAATGAT
GAAGTCCCTTCTTCTGTCTACGTTGGATTTTGGGGAAGAAGATGAGGACAACAAAACATA
TGAGTAAGTGGATGCAAGTTATGACAGCGAAGACGTTTCACTGGCTGTCATCATGAGAAA
CACGTAGGCTGGAGGCAAGGGTGCAAAGAAGAAGACAACAAGCAACGGAGGCAAGACAGT
AAGGAGCTCATTTGTTATGGCTTGTTTTCATGACGGCGCTCCATTTTTAAGTGCTGAAAA
CAAATCAACAGGTTCACCATGGATTTGGCTACACTCCCAGGAGCCACTTATCCTGGCACG
AAGCTTCATGACTGTGTCAGAGGATCCTACGACTGGGATGGACCAGAAGGCTGCGGTGCT
CTGGACACATGTACACATCCAGTACAACAAGAACATCTCAGAGGCCAACAAGAACCGTTA
GAGTGATCCAGAATGGAGAAATCTCCCCCGTGACTGTAAGGGATCGCACAAGAGTCAGTG
GGACACAGGTCTTCAGCCATCTATCCAGAAGTTTGATGGGATCGTCGCAAAGCCTCCTAC
TACACCCCACCAGATAAGAGGTGATCCAGATATGGATCTGTACTGGAAGTCCATACACCT
TCTGTACACAAATCAATTGAAGGATAACTTACCAAAGAAGTTCCATCAGTACATGAACAC
ATATTTCTTCCTCTCCAACCATCCAAAGTTTGATTCAGTGCTAGAGGCAAACGACAAGTC
AGGAGCAAAGAGAAAAGGATGTAATCAAAAAAGGTTAGTGATGGTGCAACTCCTGTGCCT
CTTGACTCGTCCCAAAAGTTCCCTAGTGCTGCCGTTGCAGATCGTGAACGGCCCATCAAT
AGGGATAGTGCAAAGAAGGCCATGGCAACTGACTTTGTGATTGATAAGGTAACTGAAGGT
ATGGCAAAAGCTGTTTTTCCATCAAGTGAAACAAGATCATCAATAAAGACTATCCAGGAA
GGAAGGACACACGCAAATTAGATCATGCAGTCCATGGCAAACCATCAGTTAATGTCTAAG
GCTCCACCGGGATACATGACCAGTACTTTTTTGAGGTTTTTGACCTCATCAATGCACAGG
CTAGGAACAAACATCATTGACTGCAGATGGAAAACAAAGAATTGGCATTGCGTGTGAAAA
AATCGAGAAGATAGAAGGAAGAGGCGAAGCAAGAGGAAGTCAGCTGTGATGAAGATTTTG
AAAATGATGATGATGGCATAGAAATTCCAGCATTGCCTCCATTTGATTCTACTCCAGATG
GCTATAACAATGATGCCGACAATGCAGCATTTGAAGAAGATGATAACAAAGAGGGCGTCA
AAGTGGAGAATGTTGTGGCGGGTGCAACTAACCTGCATGTATGTTCGGAAGTGGAGGACC
TCCCTTGGATACTTGTCAGGGTACATGTGAGAAGAAGAATGAGTTTCATCATGCGTGCAA
TCTGAATTAGTTGGAGAGCCATGGGAAGGATACAGAGCTACAAAAACTGTGTTATATTTG
TGTGTAGTCAATTTGAATTTTAAGTGAGTAGACTGAAAGAACTTGTAATGGACTCTTTGT
TGATCAAAACTACACAAATTACGAGGCATGTACTTGTTTCATAGTACAATGACTGTTTAT
CATCAATTATTAATGAGATAATGATAAGTATGTCAAAACCATTTAGAAGTGATTAACACA
AGTTTGCTGATATATTTTGATTTTGATTAAAAAATCAAAGAATCATGGTCTTCCGCCAAC
TCGTTCATGTCAAGAGTTCCATCATCTCCAAAATGTTTCTTGAATATTTGCTCCTTCACA
GCATCCTGTAATTTCAAAGATGTTTCCTGCAAGTATAGTTTATTCCAACATCTTTGGATG
ATAGATTACTTCAGGGTGCTATCATGCACATTTGACATATCAAAATTTCCGACAGCCATA
TTTACACTGCTCTCGACACTTCCTTCACTACCAACCGACTCCTCCTCTGAACAATTTTGG
TCAAAGGGACCGTCTCCAATTTTGTAAAAATTCTCCATATTAACCTTGTCATTACTGACA
CTCACTTCCACCATCATGTTATGCATTACAATGGTTGCAGACACAAGATAAACATGTCGT
CTTGATGATACAAGACTGACTTTGTTTGATTGAAAGGAACTTCTTTTTGAAAACTCCAAA
AGCCCATTCAATAGATTTCCTCCGCCCCTCCTGCTTTGGAGCAATGAAACAATCCAATGT
AGTTGCTGGGTTGTTGATAGTGGCAAGGAACCGAGACAAAGATGGATATTTTCCATCAAC
TAAGTAGTATAGTTGATCAAATTCGTGCCCATCAATCTTGAAAGTGAAATCAATTGCATC
ATGGCGTCCTTCTAACATCGACTCCAACAATTGCAATCTATCTCATACATATATATATCA
TTCAAGGAACCCGGGAATCCAAATGCACCGTGCCAAATCCATAGATTTTGATCTGAAACA
CCTTCAAGTCCTATGGCAGGGAACCCTTCTTCGCCTTTGAATTGACCTTTCAGTGCAACG
GGACATGCACCCAATGAATTTTTGTTACATCCAGACATCCCATACATCAAAATGCCATGT
ACTTTCTTATGCAGTTCTACATCTTTTTGGGCATTGCTTTTTGAAGGAGGAAGATAACCA
TCAGATATTGATGAGCACAATACAATTCCTCTGGTCAACTTTCTCAGACAAAACCTAGCA
GTACTCTCTCCTGTTTGAAAGTAATCCTTGAAAGAAGAAAATGATCACAATATCAAATCA
ACTTCTGTGCTGCCAAAAATTTCACAATTGGGTCAATTGACTCCCTTCCACAACAATCAA
TAGACTGTACCCAAAACGAATCAAATCCTACGAGTTGACAGACATTACTATCTACCATGC
TTCTCTTTATACAGAAGGTACGTTCAAACTGAGGATCATCAAATCTTCGACAGGGGCTGT
ACCAGTCTGATCGGATACATTTTGTTGCTTGAACCCTGTCTTACTTTACCATCTTCCTCT
ACTTATTTGGACAAGTATCAGCAGGAGACAACTCCTGAAGAATGCAAACAATATCATATC
TCTTAATGAACTCTTCTACTAACTCCTCCAGAGCGTCCCTTGATGACATAATGTGCTAGT
GTTGACACTCATTATCTGCAATGAAGACAGCAGTCAAGATACACACTTGAATGATAGCAT
TGTAGAATGCAGCCAAACAGCTGACGTCTGGTGGACTGATGCTTTTCTTAATTATTACAA
TAGACAGGGAAGCAACAGTTGAATGCAACGAGACAAAACAGATGTGAGTGGGTCTGTTGG
ACAATACAAGAGAGCACTGCAAACAAAAAACACCTGTAACCTCCCTGTACACTCGAGTGT
ACAGGGAGGTTACCGGACCCCCCAGAATGGTTTATTCCGGTAACCTCCTGTACACTTCTG
TAACACTCCTGTACACTAGTGTACTGGAGGGTTACCGGAGTCTACCGGTGTGTTACCAGA
AATTCCAGACCTAAAACCAGTCTTCAGATTTATTTCTACTTACGATAGGAATTGGTACTT
TTTACAGGAAACAGACTTCTCAGTAAGTCTTAGAATCAATATCAATCTAAGTAGAGGCTA
TAACTGCATTACTAAGTAGCTAAAAAATATTAACTGGTGGCATAACGGAAGTGTACAGGT
GAGTTACCAGAAGTGTACTGGTGGGTTACTTGAGTGTACAGGAGGGTTACCCGAGGTGTA
CGGAAGGGTTACCGGAGTGTACAGGAGGGCTAACGGGTCTGGTATGTACTGTTAGACTAA
AGTATAGTGGAAGATTGAGTGGAGTATGTGCAATTTATCCCTACTAGTAAAATTAAACAT
ACTACATCCTAATAAATTCTGGGCCTGCCCCTTCATCCTCCCAAAGAACAAGCATTAATG
CCACATAGTCCCAAATTTCATCCCCAAGCTAAAAAACGATACTGCGGACCATCTGCACCA
AGGTAGAAGGAAATTAAATATTTAATTGAAAATTAGCTGAAGTCAAAACAATTGTAAAAT
AGGTTAAGTTCATAATAACTCGCCATCTTAATTGACGAGTTGCTGCGAATTGTTGTTGGC
TACACAGCAGTGCTGGGCGGGATGCCAAACTCATTGTGTGGGCTGAGTTTCAGCCATCCC
CCCAGCAGGCTTGTAAATATTTAATTGAAAATTAGATGTAGTCAAAACTAGTGGAAAACG
GATTGAATTTGTTATGACTCACCTTCAAAATATACTCGCCGCTGCCAATTGTTGTTGGCT
AAACAGCAAACTCAGTCTGTGGGCTGAGTTTTGGCCATTCCCCCAATAGGCCTGTAAATA
TTTAATTGAAAAAAATGATGTGTTGTGAGTATATTGTTTGAGAACAGAGTGAGTTCACAA
TGACTCACCTTCAAAATTGACACACCGCTGCCAATTGTTGTTTGCTACACGGCAGTGCGA
GGCAGCATGCCAAACTCAGTCTGTGGGCTGAGTTTCGGCAGTTCCTGTGGAAGGCGTGTT
AATGTTGAATTGAAAAAAATGATGTGTGGTGAGTATACTGTTAGAAAACAGGGCAAATTT
ATAATGACTCACCTTCAAAATATACCCGCTGCTGCCAATTGTTGTTGTCTTAGAAGCGGT
GCCAGAAGGGATGCCATACTCAATCTGTGGGCTGAGTTTCGACCATTCCCCCAATAGGCC
TGTAAATATTTAATTGAAAAAAATGATGTGTTGTGAGTATATCAATAGAATAGAGGGTGA
GTTCATAAGAACTCACCTTAAAACTTGACCTGCTGCTGCTAATTGTTGTTGGCTACACGG
CGGTACCAGGCGGGATGCCAAACTCAGTCTGTGGGCTGAGTTTCGGTCGTTCCCGTGGTA
GGCCTGTTTATAATTAATTTAAAAAAATTGATCTGTTGTGAGAATATTGCTTGAAAACAG
GGCAATTTTGCACCCGCCCCTGCAAAATGATGTTGTATACACAGTGGTGCCAGGCGGGAT
GCCAAACTCAGTCTGTGTGCTGAGTTCTGGCCATTCCCGTGGTAGGCCTGTAGTCTGTGT
GCTGAGTTACGACCATTCCCGTGGTAGGCCTGTAGAAAATGAATTGAAAAAAATATGTGT
GCTGAGTAATAAAACTGTAAAAAGGGCGAGTTGATAAGTACTCACCTTCAAAATTGACAC
GGTGCTGCCAATTGTTGTTGGCTACACGGCGGTGCCAGTTGGGATGCCAAACTTAGTCTG
TGGGCTGAGTTTTGGCCGTTCCCGTGGTAGGCCTGTAAATATTTAATTGAAAAAAAAATC
GTGTGCTGAGTTGAATAATTGAACAAAGGGTGAGTTTATAAGAACTTACCTTCATTTTGC
ACCAGCCGCTGCCAATTGTTGCTAGCTACACGGCGATTCCAGGCGGGATGCTAAACTCAG
TCTGTGAGCTGAGTTTTGGCCGTTCCCGTGATGGGATGGCAGAGTATCAATGTCATTGAA
AAAAATGGGCATGAAGAGATAGAAGTGAGGGAGAAGTGAGAGTGCACCCCCCCCCTACAG
TTGCTGCTGTTTCAAGCACCTATGTCATAGGTATGGTACGTATCATACACTATACTATAG
GCAATAATATACATAACTATGGTACCGGTCAAGATTATGAAGACCTCTGAGAGGTTGCAC
AAGAGTGAGGTATGGCGAAACAAAGGAATATGTATGAATTATGTAGCCACATGGTACCAA
ATTTCAGCCCCAATGTGTTATTCTTGTGTTCGCATTTTTTGGCACAGTCACTTCTGATAG
AACTTGTATTTATTAGGCCTAGCCAGTGAAGACATACATCTGGTAGGAGAATTCTCTAAA
TTTGTTCTTAATTCTTTTTTGGACGGTTTTTGAGAGATTTGGCAGATTAGGGTTCTAACC
TAGCCAGTGAATGACGTACTTGTAGGACAGGTATTCTCAACATTCATATTTAGTTCCTAT
AAGGAGGGTGTTTAAAAAATTTGCAGAACATATATAAAACCAACCAATTCAAAACAATTA
ACAGGACCAATAAGCCGTCACCAAAAAAATTTAAAGACCAAGCCTAGAATTGCGACCAAA
ACTAGACCCAACAGGTGATCTTCCTGTTTGTATCTCGTGATTCACAAAATGTCAGTCATG
AACCACATGAACACTTGGAAGATCTTTTTTGCTTCAAAGCTTAGCGTGATAAATGTAACT
GTGGCTTATACAATGTATAAAAACCGGTCACTCACCCGCACACTCTTGAAACTTCCATTA
ATCTCCCTGTTCACTCTGAAGTTTTGAGAGTGTACCGGAAGGTTACCGGTGTTTTTTGTT
TGTAGTGAGAGTGATATATTCAGTGGAAGAGGGAGCTAGATGGCATTCTCAGTGGTGCCT
ATTGGCTGTGAAGTTTGTTACGGAAATACCTCCAGGAGGAAGTGATAATGGTATTTTAGC
ATCCATTGAGATACAAAAATGATGATAGTGTCTGGGCCCATGAAGAACGGTCTCTAAAAA
TATGGAAAATGTATACTCTGACGGTAACCAAAAAGAATTAGCAACCAAGAATATAGCAGC
CGTGACTGCAATGGGTCTTAGAAGGTGTATATTCCTTCGTAAGTGACAATTACTGAACAC
CTTTTATTCTCACTTAGATGATTGTGTGTACTACAAGAATGAAGTATCTATCTATCTGGA
TAACAACCTCTGACTGAAGGGCTCTCAGACATATGTGGAATGAAGCAAACTGTAAGAATG
AGCAATGCAGTTACCCACTCTCCAGCATAAATAAATATTTCACATGAACACTTTCAGATT
CATTATGATTTTTTTATGTCCAACATAGTTATTTCTTTGTCTTGTAGTTTTCAATCATAC
CTAGATATGATGATTTTTGCACATCAAGCAGAATTTATTCATTACTCCAAGTTTGACGAC
AGACTGGTTATCTACGACTCGTCATGATTTTTCCATGTTATTTCATGGAACTTTTGGGAT
TGTCTTGATGATTTTCTGCACATCAAACTGATTTTTTTCATCACTCCAAGTTTGACAACA
GACTTGTTATGTATGACTCGTCATATTTTGTCCATGTTCCTTCATGGAACTTTTGGAACT
ATCTTAATTAAGCCCAGTCTTGTTATGGTTTTCATCCACAAAAATTATGACCCCACATAA
CTTTTTGTAATAAATGAATATGAAATCCTCCTGTAAATTCTCAGTATTCCATGACCAACA
GTGTAAGGTGTCAATATGCATGACGGGAAGGATGGTCAATGAAATTATTTGTTTGGACAT
CATTGAATGGGCCGTGTCAATAAGACAATTTTGCATTATTCTCATTGGCTACAAACAGTC
CTTTTTTCACTTATTGTACTCAATATAAACAGAAGATACCGTCCTTTCAACATGATAGAG
TTTTTAAAAGAAAAGATGTAAAAACACAGTCTTGTTCTCCTGGGCAAGGGATGAGCTATC
TCTACCACAGCTGTAGCTCTCCCCACTACGGCTCTCCAAGTGGCCAAAGGCACAGCCATG
CAGGCCCACCTCCTCAAGAATCCTGAAAAACTCCTGATGTCCTCATGTGATATGTGCTGG
TTCCAAATTCATCCCCATACGTAAGCAGTTCTTTTTGCAATTCAGTTCAAGAAAATGACA
TCACCCCCCCCCTCAATAATCAAAGATTACAAAAAGCTCAAGAAGATATTCATATGGTGA
AGGCCGGGAAGCCAATGCTGTTGTTGATGAAAAATTAACACCCACAAAGGAATTCAGCTC
CAATTTCCCCAGTGCTTGCTAATGACAAAAAGAAAAAATAAGTCCATACCCAAAAGCAAG
GGTGCCACTAATTTATTTGTCCATGAAAATCCAGATATTCCTGAGACATCACTTGCTCAA
TTCCGTAGGTCACCCAATATTTGAGGAGACAGAAGTGAATAGCTTGTTTGACTTCCGTGT
CTATCCCATGTTCCCAAATCTGAGTCATGAGTTATTTAAATTTGCGCAGACAAATTTCAC
AGGATTACATCATGGTCACAACTGTCTCTTTACTTCATAACTTCTATTTGAAAATAGCAT
TATTATAAAGCACTAATTCATGATATGCATCTCATATCTAGGATATTATAATTTTCACTG
TAATCACTCAGCATTTATGAGATGTTGTGGATTTGTCCTGGGCCTGTCCTAGGCATATCC
TAATCTGACTGTTTTATAACTTTTGGACAAAGACACTGAAAACAATTCAATTTTAGTTTA
GGATGAAGCGGAGGAAGAGGAAGAGGGGAAGAAAGCAAATGAGGCAAATGAGGTCAAGTT
AGAGAAGGAGGAGAGAGAAGGGAGAAGAAGAAGATAGAAGATAGAGGATGAAGAGGTTTG
TCATGTAGAGGACAGACAGGGCAGAGAGGATCGAGAGGACAGAGTGGAGGGAGAAGAGAA
GGATAAGACAAAGGAGAAAGAGGAGGAGAGACAAGCTCAGATATCTGCACAACTGCGATC
TTGAAAAACTCATTCATTAAGATTTTTAGTTCAAGAAAACATTATAGAAATGTTATATTA
AAAGGTGGTGCTGTTCAGTTGTGACAGATTCTGCTCCACTGTTGGGTCAGCTTGCAATGT
TGTGGGACAATACTTTGGCTCTATAACTAGCAAGGATATAATAAATATCAGGGAAATTTC
GTTCACAGTCAACATGTATGTGTGGGCCCCCATATAGGTGCTGGCCCAGTGCTGGAACTG
GGACCGTTTTTTGCCTTGTGCTGGAACTGGGATGCTAACACCCCCACATTGGCACCGTGC
TGGGGGCGCTCAGTGCCAGAACTTGGCCACAACCTTAAAACCCCACATTGGCACCCTCCC
TACATTGGCACTGGTTCCAGCTCTAGGATGTCCCATTTAGGCACTGGTGCCACAACAGGT
CCAAGCCTACACATGTTCGATTCCAATAATAGCCAATTTTTTCCCTTTGATGGAATTGAC
CATGGTTTGCTGCTTGGACAATGCTTTTAAGTGGGCTAGACTGTAATGGTGTTTGCCTCT
GGCAACCAAACATTTTCTTCGCTTTATCATAATTGCAAAGGCTGTCACACATCCTACAGG
AGCCAATCCCATGCCCTTTGATAGAATAAAAAATGGTACGCTGCTATGCAATATTTTATA
AGCAGGTTTGAATTGTATGGTATGGCCTATTGCAATCATTTTTTTCTTCCTATACTGTGC
TATGAAATGCTGATTTGTGTGTAGTCATTTTTTACCTAAATTGGCAGCAATAATAAACAT
AATCACTTCACTTACTTCTCTACCTTGATCAAGAAATGCCCCCAAATTGGCACTTGGTTG
ATTTTCACAATCAGTGCCAATATGGGGACATCCACATTCCAGTTCAAGAATGGGATGAAA
AATAGTCCCAGTTCCAGCACTGGGCCAGTGCCAATTCAGAGGCCAACATATATTATATTA
CTAGTAGCTCCTGCAAGATTTTTTACAGCAAGCTAGACAGTGGGAGAATCCTTGTAACAG
AGGAAGTATTAAGTTTAAAGTAAGGTGACTTGTCTAATCTTGCTTAGTGGTTGTGTGCAG
CTTGCATCCTTTGTGAGTGCCTTGCACACAAATACACCCATTTTGGAAATAAGATACAAT
TTTAATTTTACAGGGAAGCAAGCATCAACATATCATGACTACCCGTGTACGTCGAATGGA
AAAATATTGTTTACAGGTAATTACGCTAAGTACATCCTTGAAGTACATGTCATGGTCAAA
GGCGGAAAAACTGTTTCACTGGAGAAGGAGGGGAAGGAAGGGGAGGAGGAGGAAGAAGAA
GAAAAGAAAAGGACAAGAAGGAGAAAAAGTGGCTCAGTTTCCAATACAACTAAGATATTT
CAAAATCTTGATATTGTCACTTCATGAGCTTGTCTTTTTGCATTTGAGTTAGTCTCAATG
TATATTAACTGTTGGCGACCCCCCTCCATTTTTTCCCAACCATAGATCTCTATGGAGCAC
TCCTGTCCCGCTGAATGATAGCAACAACATCAATTTTGGTATGTTTATAACAGTTGTGCC
AATTTCACAGAGGACTGCAGAACTAAGAACCAATGTAGCATTGCCACCATCCCAACAAGG
TTCATTATTTAACAGATAAGATAACAGTTGAATGACTTCTCCATTTTGTTTACTCCAAAC
AAGCCATTGTAAGATATAAAATGCATGGATGAGCAGTATTATGCTGGAGAACAACTTCAT
GCAATTACTAAGACTTTAATTCTAGATTAATTATGAATAGAGAGGTAGAGCCAGAATTCA
GTCATCTTACTGACCTGTCATCTCCACAATCACGAGTTCCCAAATCTTACAAGGGTTCAG
CATCAGTCAGGAACGCAGCACTGAGGGATGCATATCTTGCACATACTTCAAAGAATTCAA
CAAATCCATTTCCAAAGTGGAAACACCACAAGAGTCAGAACAAAAAACGGAGTCAAAACG
ACGCTTTTGTTGGCAACCCTTTCGAACGCAATCCATAGATTCCGAGTGAACTCTGGATGT
TTCTTCCTTCTTTGTTAGGTTCAGTTGTGAATTGTTGGTGATTGGTTGTAGCTCGATGTA
AGTGTCCATTAAAGCTGCCTCTCCCTTCAATTCGGACTCTTCATCCATATCAGCATTTTG
CATTACACTTCCATCGGAAAATGTCGACTCAGACTTGTGATCTTCCACTAGACCAGACAC
AGGATCTTCCTCGGGGTCGAAAATGTTCCGGCGGAACTTTTCAAATCCAACGGGGTGGTC
TTTGCTCGTATCATTCTGCAGGAAGAGAATCATGTTATGAATATCTGTCATGTTCTCTGT
TTCATATAGGATTCGCAAAAGTCATATGTGATTAGCCAGAGAGAGACACAAGAGACAGTT
CACCGACAAAACATACCTGCATCTTCAACACTAAGCAGAAGACGTTCCAAAGCCCGAGTT
CTTAAACGAATACGATCATTCGACCTCTCCTTTCCAGAACTCAGTTTCATGACTATTTCT
TCCCAGACTTTCTCAGCCTTTTCATGTCTGGCCTGGACACCTCGTGCATGACCCACGAAG
TGAGCCGCGCTGACACTACCCAATGGCCATTTGGATTGGCTGTGCCTCGAAAAAGCAGCT
TGTCGCATGACATCACTTGTGGCATTGCAGCGCCGTAGATGCTCAATACGTTGAATGTCA
AGTCGTTTCGCTGCCAGTTCATTCTTCTTAATAAAATCGCGTTCAAGGAAGCAGCGGTCA
CATAAAGGCTTGAACATGGCGTTCGACGGGTCGGTACTGAAGCGACTGTAGTGTTTGTAG
TGGCCCCCACATTGGGCGTGGCGCCATGTGCTGCACTCAGAGCAACAGACCATGACTTCA
TCAGGAAAAACTTCGGCCACTTGAAAACAGTATTTAGGTTCACCAGTCAATTCGCTCTGC
CCAAAAGCCAGCTTCTTAGACTGGAGCTTTTCGTATAATTTGCAATGAGGCAAGAGTTCA
AGCACCCCCGGTTCGACTGAACTCTCCATCCGCTTCTTCGCTTCAATGAGTGACTTCTCC
GTGAAACTAATTACACCAAAATTCTGGACGTCTGTTTTGTCTACCTTGGTATCGTGTCCT
AATAATTCAAGTTCTTGTTGGATATCGGCATCTGTAGGCCACCACTTATCCATATTTGTT
GTTTTAGTTTTTGATATGTCTGTGGGAGTGGTTTGCTCATCACCGTGAGACTGATCTGTT
GGCAGCGATAGCGAATCTGATGTCCCAAGAATATCTGATGCCTTGAGAAGACTGTCTACA
TCTTTTACAAGTGGGAATGCTTTTGCATCGACAGCTTCGGCATCCACTAGTTCAGGCTCC
ACCGGAAGTAAAGGTAGATTGAACTTAAGGTTTGGTGTAAGAAATGGATATTCACTTACG
GGGATTGAAGGAATTTGATGGCGATGTGAACCCTTTTTACTCCAAGCATTAACGATCTTT
AAGTCGCTAGCCGGAATATCAGAAGATTTGAACTTAAGGACAATACCAGCTGCAAATTCA
TTATCACTGTCTGATTCTTCTCTTTTCTTTATACTTTCTTCTTTCTTCTTCTTGGATTTC
CCGCCTTTTGCCTCTGTTGGCGTCTTTTCCAAACCATCCGGTGTATGTCCACTTAAAAAG
TTGATGACAGTTTTCTCCTGGTCAGTTAGTAGACGCTGCTCCGCCAAAACTTGCTTCTTG
AGGGCCCTCGCTTTCTTCGTTCTACCATCCAATTTTCCCGACTTCGTTATCTCTTGAATG
GGTTTGCTTTCCTTTTCTTGCTGGTCTGAGGATTTCCTCTTTTTGCGCCGAAGTTTAGGG
AGAGCACTCTCAGTTGCATCAGGTGCTTTGCTTTTATTTTTTTCGTCATCATTTTCATTG
CCGCGGCCATGCTTTTGCTTCTCCGACTTAAAGTCGGAAGTCAATTTCTCATCATTTGAT
AGCTTGACAACTTCAGGTTCATACATCACCTTATCTAACACATCGGGCTTCGTCTTCTGA
ATGGCGACATCTGAAACGCGGCCAACATCAGAACTGTTCTGGCTATTCAACTCACTTACA
AGTTCTACACCACCGTCAGCAGAGAAAGCTCTGGGCTTCAATTCTTGGTCATTAACAGTC
AAAGTGAGACCACAATTGCTCTCGACGACAGAAGTAGGGGCGGTGGCAGGGCGAATCGGG
CTTGCTTTAGGCGATGACGTTTGATTTTTTGACTTTGGTGATTTCAACTTGACAGTCCCG
TTACCAGTGTTAGTGGTCTTGGCCTTTTTTGCAGGTTTTACAACAACTTTATGGGAGTCA
TTTGCGTCGGTTTCATAACTCTTCTTGTTTTTGGTTGGCAGTGTACTTATTATTTTTTGC
GAGGCATGTGTAGCGCTGACTTTTGGTTTGGGGCAGGGGTGTGCGGCAGTGTCCGTTGGG
GTGGAACTTAGTCCCTGTCTTGAAGAGTTCCTAGCTTGATCCATTAGTGTAACATCATTC
GACGGAGCACTAGCTAGGTGCGGTTGCTCCGAGGAAATACGATCGAGCAACTCCCTGTTA
CGAAGTGCCTCTTCGTCAAAATATGTTCCATAGTTATTGTTTCGAGCAGCATTCAACATC
GCCAAAACCGGGCTCCCAGCATCAAATTGATCATGACTCTGCGCTTGAGCCAACTCCGCA
GCCATCAGACGCTGCTGCATCTGATCCTGCAGCATTAGTTGGTGATGCCTTTGGAGTAAA
TACTCGTCCTGCAGCGACGACAACAAATCACTTTCGTGCCCAGCGCTATACTGTTGTTGC
AACCCCAACAAGTTGCCGTGAGCCAACAGCTCATTAAGAGTATTCTGCTGAGCTTGCTGA
GACTGAAGATTTTGGAGTTGCTGAAGCTGCTGCCTGTACTCAAGTTCTTCCACGAGGCGA
CGGCGGAAGTCTAAATCTTGTTGGATTTCGAGTTCTCTTCGCAGACGCATTTCTTCAAAC
TCGAGGGCGGCTTGGTATTGAGGATCAAGTTGCTTTATTGAATCGAACACGAGAAACGTA
TTAGAGAAGGTTGTTCAATCGCGGAACACGATAATGAAACTATTGATACGGGAGAAGGTT
GAATGCTTTGTAATGTAGATAAAACAGGTTGCGCATTAATCCGGAAAGACCCCCGCTCTC
CGCGACATCCATCGCACACAACGCAATCCGCGTCTGCGTTGATCAGGCAGCAAATGAACG
GCGACGACTCACCGCTCTTAATTCGGGGGGGTAAATATTATTTCCCCGAGCCCCCCTCAA
ATAGTTCCCATGCTGAGATGAGCCGGGGTAGCCTTCGCCTCCTTGATTGTTCATATCGAT
AAACTATACGCTCGATATTGATTGAGTCCGATTAGCTGCCTTTGATAGAATTGAGGGCTG
GACGATAAAAGTTCCTTGGATAAGAGCGGGTCTCGGGGCCCCTCGTGGCAACGTGATAAG
GCGACACAGTTATGTGTGTGTGATTGTGTCCCAAACCTATAGTGACTGCCGCCTGAGGTG
TTCGCGAAATCTCCAAAGTAGGCTTTGGATAAGATAAGTTTGTCAGGTCGAGGATGTTGA
GCGAGGCTTGTGTTTTGATTGATTTGTATCGTGTGTGCAAGCAGCGTTGTATCAAAAATA
TAATATTATTGTGTATTATTATTATTTGTGTGACGGGCTGTCGTCTCGGGGGACCAGGGT
TATAGATGTGTACATTTAGAAAAAAAAAGTGTGAGGCCGCAAGAGGTGAGAGGAAGCGTT
GTCGTTTTGAATACAGTTGATCGTAGATATCGCATAGGGACGATGACGGAAATGTTGCGG
AGCATATAGAAGTCTTCACAATACGTACGTCTAGTCGTATTGATGACTTGTGAGTAGACA
ATCCTGAGCGGAGTCAAAAATTCCTTAAGAAATATAAATAAGCATCGTTACGTGCTCATT
CAACCCTGACTTCATCTAACGAATAACAGAGAAAGGATTGGAATTCGTCACCCGACCCAA
TTATGGTTCACATAGCCGACTTATACATCGTTCGACGCAAAGAGGGAGAAAGATGTGAAC
GAACACGTCGAGTGTCTGGTTCCCAAGGAGTTTTATTTTCTAGAGAAAGCAGATATAATA
TATTATATATGAGCTGCTTCTTCAATGTTATGATAGAAAACCTTCACACAGAAAGGTAAC
AGATTTGCTTTTCTGTATTAATGTTATCATTCACCTATCACATTCGACATTACTTATACA
AAGCTTTCACAACAGGAAAAATTAATAGCGAAATAATAGGGGGTCTCAAAGTTTTTCTGA
GACCGAGACCGAGACCGCTTCTTTTTGTGCATAATGACTAAAATAGACAATCAATTTACT
TAACCCCTACTTTGTCATTTTGGTCTCATCCTATCTCATCTCAGATGAAACTTTGAGACC
CCCTGAGACGAGGACCCATTGTTTGTAATACCTTTTCCGATCGAAATCCCTGCTTTATCA
CGCCTTCACTTTGCTCCCCACCACAAGCAGCCAACCACCATCTCGCACCGACTTTACCAA
ATAATAATACGCCCTAACCCTAACGTCGACGTCTCCGCAGTTGTGTTAGTTTTCCCAGTT
GTTCGCAGCGCCTGCCACGAAGATGACGATGCTGTCGTTGTCAAAGTCTCCAGACATTTG
CCACTGCCTTCTTTGAAGATCAAGCCATCGACTGCGGCGCCTGTCAAGATGAAGATGACA
CCGTCGAGGGCGATGTCTCCAGTCCATTTGCCACAGCCTTCGTGGAATATAAAGTTGTTG
ATGGCGATGACTTTCACGACACCGTCGCCGCCGTCAGGGAAGGCCCTCTCCGTTGTCGCT
GCCGAGGAATACATCGCTGCGCCCGCCGATGCCTCCATTGCCTCACGCGTCGAATTTGTT
GACAACCAATCCGTCGTTCACCCAAGAAATCAATTTAATTTGCAGACAACGGCTGCTGCC
ATCGGACGAATAGTTGACAACCATGCTACCCGGGCAGTCGACAAACGTATTGTTGGTTTT
AATCCGTCTTTTCATTGATGATTAGCAGGAGATTGTCGAAAGCGAACTGTAACTGATTTG
ACAATCAACCAATTATAATCCAAATCCAAAAATTCACTGCTTGCTCGCCATTCCACCACT
GTTTGCTCTTTCCCTCCCACATCATCAATTACAAAGTTGGTTAGACTCAACAATAAACCG
ACGTATAGCTTAGGAGGTTAGGGGTGCAAAGCCTGATTTTGAGTGTGAGATTTGTTCCTG
CACTTGTTATTGCTTGATGGTTTCAGTAGAGAATGAATTTAAAACAATCCGGAAATAGAA
ATGACAAGAAGTGGTTGTGATACCACTCAGAATCATTAATAAACAACAGTCAACATAATT
GATGGTATTACTGTTACATGTGTCATATATTTGTAATGATAATTAAGTTAGTTTGTTTAG
AGACGGTATATCTATCAAGACGAACAAAAAGTGGATGTGAAACAGCTATGAAACATAAAT
AACTAACAAACAATTTAATTGATGTTATTACTGATACATCTGTATTCCAATTATAAGGAT
AATTTAGTCTGTTTGCTTTGAGACTGTATATCTCTCAATACGTTGTGCTGGCAATTTTTT
GGTTGCGTGCAGTGCGTGTGAAGTGGTATCATAATAATTGCGCATCGCGATGAAATAAAA
TATTTTGAGAGGAGGAGACGTGGAATTAATTCTGTGGAAGACCGCTCCTCTTGAAGTGGT
CTTGTACAGCGATCATTGCGCATCACGATGAAATAAAAGTGTTTTGAGAGGAGGAGTCGT
GGAAATAATTCTGTGGAAGACCACTCTGCTTGAAGTGGTCTTGTGCCACATCCAGTCAGA
GATGGAGTTGTCGTGTAAGAGATCTTGGTTGTGTTGTTTTTGTGTTGTTGTGTTGCACAA
GGGAAGAGATAGCCGGCCAAATCATTTCATCGGTTTTTTGTTGGAAGATCTTTGGATTTT
TATCTTTCTGGTCTCAGAGGTTGCCGTCTCGGTCTTGGGCTCGGGGGCCTGAGACCGAGA
TGGCAAGTTTTTCATGGTACTCCGATTACCAAATTTAGGGGATAATGCCAGATGACGTCG
GCAAAATGACCTGAGACGAGCAGTGAAGTTTGGATTTATTGTGATAAAAAATTTTAATTC
CTACGTTTTCGAGCCCGTAGAGTTTGGTCGGAGTTTATCTTTGCGGTCTCGGTCTCGGTC
TCAGAAAAACTTTGAGACCCCCTAATATGGTAATAGTCTAAATATTACTGCATGATGTTT
TCTGAGGAGATTTGAAGTGGGAAAAAACGAACGGAGCTCTCATCAGCAAAAATGAGATGC
TTCACGCACGATATGAGGAACTGACTTTTAGCCCTATATGAGAGATTTATACGAGAAATT
TAGCGATATAATTTTATTCAACAAAAGTCAAGCCCATCCTTGAAGACTGCTTATTGTCCG
TTTTGATTTGGATCTGAGTCAAGTCCAACTATGGGGTGCCTGCCGTAATGCATGTTTTGG
TCCAAATATCCAAATATCCAAATATCCAATATTTGGACCTTCCAAATGGGTTGCTGCCGT
AATACGTCTATCTCTTCAAACATTCAAATAACCAAATATTTGGAACGTCTAAATTGCTTC
CAAATCTCGTCTTATCCCCGATTTCTGTGATTTTTTGTCTCTAAACTTTGGAAAAAAGAG
GCCTTGGCCGGCAAAGGCGTTTTTTTCCAACTTTTGGTTCTACTCCGATTTTGCTTCCAA
ATATCCAAATACTCTCATTCACCCTCATTATGCCCCTCTTGTTGCCCCTCACGTTGCCCC
TTGCCAGACCGAATGGTCACAATAAAGGCCTCTAGTGTCAATCCTGTCAACAAGATGATC
TATGTAATCCAGAAGTCGATGCTCCGTGTTGTACCATATGCGTACACTTGAGCTAACATG
CAACATAATATAGTTTTGTACAAACAAGAACACTTTAGACATTATAATATTATAAGAACA
ATATTATTATACTCAATACTAAATCTCATATTATGTAAGGGCACAAAAAGGAGAGACGAG
TTTATTGTATAATTCCGCGACATTGCTTGTCCAGATTTCACCAAAATACGTGGTTAAATT
TGCCAAAAATAAGGTCTGGAACGATTTGGAACAAAAATTATTACGGCACAAAATTAAGAA
AGGCCCTTCCAAACACCTTACAAATCGCTTCAAAATGTGACATTTAGAACTGGTTATTTG
AACGTTTGAACAGATAGATGTATTACCGCAGCCACCCAATCAGTTCCAAACCCGTACCAA
ATGTCCAAACTATGTGTTTTTTTTTGAAAAAAGTTGGCCTGTCCGGACAGGCTGTTATTT
TTCCAAATTTTGATCTACTCAGACTTTCAAGGCAGCTCTACATGATAGCGCAAAATTTTG
AAACATCGCGCCAAACTCTGGAACATCGCGTCATAATTTTTAACAATCATTCACCAAAAT
CTCCACATCATTCCCCAAAAAAGGGTGTTTCGAACGGATTTTGACAAAAATAAGTATGGG
ACAAAGCCAGGCAACATTGTTCTAAATCAGTTCTAAACTCATTCCAAATGAAGTTTGGAG
CTGGTTATTTGGACATTTGGACCAAAAAATGGATTACGACAGGCACCCATTGTGTGACTA
CCTTAATTGTTCTATGTGTCTAAATGTTCAAATATCCAGTCCCAAATTCCGAATTTAGAG
CGGATTTGGGACAGTTTTTTAAAAATGGCTACCATAATTAATTTTAGACATAATCGATCC
AAATTGCGATTTTCACGATACTTACATATGAAATACTGTAAATTCTCGAAAATGAAATCT
ATCGACATTATCGACATCTAGAGCACAGCACACTATGGCGCAATAACTGTACAATACGCA
ACACGATACCAAACTCGTACCCACCACGGTCTCTGGCATTTGTCCCAATGCCACCGGAGA
TGTCAACGATCAGGCCATGTTGCCACATTTATGTTCCTTTGGCAACCATGGAATAATCAC
CTTAATTCTGGCCCTTGTTCTAATGTGTTCTAACGTATCCAAACAGAATCCGCGATCGTT
ATTGCTCATAGATTAAAGACTTCACGAGGAATAACCTGTTCATGTGCTTCCACGTGGTAT
TTTTTTGTTCTAAATGTCTATTTTTCCAAAATAGACAAAAAGGGGGGGTGTCCGGACACC
CCCTATTTTTTCTATTTTAGAATCGGGTTTAGACAAAAAAGGGGGTAGGGCAAGAGGTTT
GGAAGAGATTTGGCCGTTCCAAATATTTGAATATTTGAACATTTGAACACTTAGAACAAT
TAAGGTAGTCACCCATTGAATTGTTTGTGGTAGATTCGGTTTCTCTAACTGTATCCCAAT
TTCACATTTTTTAAATAAAGGTCCTCCTAACTTGGAAAATTATTGGCTTCCATTTTTCAA
GTCCTGAACAGACAAATTCTTCAATGGGTTTCCAATGGCATAGCCAGACACCTTCTGTCT
TGGCTTCTTTTAACCAAAAAAGTTCTGTTGCTTTCTGTTACATATACAGTAACCTTTTAA
ATTGTCACCCTTCTTTTGTGGTCATCCCTTGACTCTTGACTCTTACGAATGAAAAATGCA
TAACATTTTTGCACTAGCACTTGGTATATTCTATATGGAACAGATCTGAATAGTCATCAA
TGTTGGTGGTTTTCTATGTATCACATTGCTTGTAGCTGAAAACTTGGTCGCTATTTGGTC
AAGGTTGTGCAACAGTACTTGTAGAGCACAATTATGGCAACTGAAAACTATCGCAGCAAA
GTAATAGAATTGATTTGTGTGGAATTTGGTGTGTTCTAACTCAAATCTGCTCACTTTAAC
GGAATGCTATTTATATGTGTATATGCATGTGTAGCTGAAAGGAGAAACCTTCTAGAAGAG
TCAACAAGAGCCATTCAATGAATCTATAACAAAATCATGAGAACTTACATCTGAGTTAAA
ATTGTATAGCACCTCAAAAGTGACTCTCGTTCAAGTTGCCCATAGAACATAGGTTTACCA
TATTCATTTAACTTTTATCTCAAGAGTCACCCAAACGGTGATGCCCATTCAACTTCCAAG
TTTAAATGGAGTCTCTTTCTTGAAACATGATGACTTGGTTCATCTTTTCCATAATAAAGG
CCACTCCTGATTGCCATGGAAACGTAATGTGCAGGACTCAACACAAAGTTGCTTCCAACT
GACAGAAGTTCATGAAAGAAAGGTAAATAAAACACAATAATCTACTTGGTTCTTGATTTT
CTCAGGCCTCTGAAACTATCTGATATGTCTAGACTTTCCCATGATTTGACTTAGTGGCTG
ATGACTCACCAACTCAACTCTTAATCAGAAACCCATTTTTGGTGGCTCTAAATTTCAGAT
TTTGTTTTGGTTTCATACTCCCCCAAAACATTGACATTGCAGGATTCATAGGGATTTCAA
GCAAAGTTTCAAAAATCCCAATGAAAATTCACATCTCACAGCTTGTGTCACAGTTAGAAA
TGTTCCCTGAAATACCATGGGTTCCATAGTGTCTCATCCTCTTCATAATGAGATTTACTC
ACATTGCAGCAATCATAATACACCAACACCCCATACTCGTATCTCCTCTGAAGCCCTTCT
TGCATATTGTTTGAATTCATTCAAAGTTAGCAGCTATTGTTGTGGTCTTCTTCAACTCTG
GGTCATAGAGTTTGAGACTGCAATATTTTTCAGCCATTGGTGCCTTGAACCTCTCATCAC
CATCCTTCCTTACATGGGCATTATCCCAATTTTCTATTCAAGCTCTATGGATCTGGTTCT
TCTTCCTGTTGAAAATAACCTCTACACCAACCTTCTCCTGCTTCCATGTGGCAAGTCCTC
TTCTGACCAAACAGCACATGCCATGTGTGCTTTCTCCCTGCAGTGCTTTCCATTAGTTCC
AGAATACTCCATGGATATGGCACACTGCTTCTCGCCCTTATCAGAACTCAACCTTCCTCG
CCCACCAGAAATCACACTTCTAAATGACTTTCAGTTTCTCTCTGCAATTTCTAAGTCACA
GCCTCTTGAGGCTGTCCTGCAGGCCACCTTCCCAAAACATTGGTGAAAGGAAGAATGTAC
TTCTTGTGTCACATGTATGCAACATGTCCCAACTAAAAAAAGACTCCTCCTGGCGATGGT
TTTAGTACTGGGTGATAGGTAGAGCCAACGGCCCATGCGGCGTTTGTGAGAAAGTCAGCA
ATGTCACTCTTGTTGACTGTATCTGCCATGTCTAAGTCAGCTGTGCGGAGCATCACCATG
ATTGTTTGATGCACCCGCTTGAGTATTGCGTTTGCTTGTAAGTTCCTGACACTGGTCGGC
TTACGCTTCAGACCATATGAATCACAGAGGGTCTCGAAGAGAAGTTTGAATTCACTTCCG
TTGTCGTAGATAATGTATTGACTACGTGGGTAACGGCTAAACCAAGTCCTGTTTACTATA
TTTCCTACCGTTGCTGATGATTTGTCAAAGTAGGGTTGTTTGGGTTGGATGTGTGCGTCG
GTGCCCTTGTGCCCCTTTGTAGCCGTGGGAATATCAAGCTCACTAAGCTGTGATACCGGC
AACTCAACAATTTTGAACCAGCTTGTTGTTGGGTCAATCATTGTGACACACATAAAGTCA
ATTTGTGTCCTGTCCTTGCCCTTGAGGGTGTATGGTCCTATGAGGTCCACACATAATGCC
TCCCATGGGTTAGTGATGGCAAGCTTAGGTGGCAATTTCCCGTATTTTAATTGCATGTGC
TTGTTCACCTGGCAACTGTGACACTTTTTGATATGTGATTGGACTGTCGTTCTTAGACCT
TTCCAATACATCGAAAGACAAAGAGTTTCTTCGAGACATGTAGGTAGTGGTGGAACCAAG
CTACCGCATGGTGTTGGAGGCTTTTGGAATTACCATTTTGCCATCATTGCAGAGTACTTT
TGTGTTTTCAACCAATTGGGTTGAATAGCCTTTGTTTAAGAGGCTTTCATCTTCTTGTTG
TGCCTCCGCTATCTCTCTGGTTCTGAGTGGAGAGACGGAGTCATCTTCATTTCGATTCGC
AAACACCTGGTTCATGGATTCATCGGTGGTTGCTGGTGATGCTTCTTGCAGTGCGGTGTT
GTGATAACACCAGCATTGAGCAAAAGTCATCCAAGTTGACCTGTCATCGTGGACGGGTCC
ATGGTCCAGTTGCGAGATGGCATCCACCACTGTAATGTGGATGCCTTTGATGTACACGAT
GGTGGGGCCACACTCTTCTAAGAGTAATCTCCAGTGATACACTTGATCAGAGGTCAGACC
TAGAGCATCCTGCATTGGATTTTTGTGGTCGGTGTAGACCGTAATCTGTTGTCACCAAAG
CATGCATTTGAACTCTTTTAGTGTTTCTACTATGCCCAGTAGCTCTTGTTCCATCACGCT
ATATTTTTGCTGCATCAGACTCAGTTTTCTACTGAAGAACGCCAGCAGCCTGTTGGTTTG
AGTGATCACAGCGCCCAGTTGAAACTTGGAGCTGTCTGTGTAAATCTCAAATCCCTGCGA
GTAGTCAGGGTAGGCCAAGGTAACATCGCCAGCGATAGTTGCCTTTACAGTGTCAAATGC
TTGCTGGTGGACATCGTCCCAATGCCACAGCCGTTTCTTTGTTTTGTTAGCCCTAGTGAC
TTTGGTGTGTCCACACTCTCCAACTAAGTTGGTTAGTGGTGCAAGTATTTCACTGTGTCT
CCCCCAAATGTCTCTGTAGTACTGGACCATGCCCAGAAATCCACGGAGTTGTTTAACATT
TTGTGGCGGCGTTAATGTGAAGATTGCCTGTAGCTTTTTTGGTTGTGGCTTGATACCATC
TCTGGATTAAACATATCCTAGGTACTCTGTCTCCACGGCACAGAAAGATGAGTTGCGATC
ATTCACTGTCAAGCCTGCGTCTCGCAACCTGATGAAGACCTGTCTTAGTTTGGTAAGGTG
GTCTTCAAGGCTACCCTTGCTGATGCATAGTAAATCATCAAGGTAAGTTTGGAAGAACTC
AAGGGTTGCCATTGGCTCAGCCATCTTGGCTTGGAAGATGTTGGGAGAACATGCAACACC
CATTGGTAACCGTAGGTAAGAGTACTTACCCCAGGGAAAGATAATGGTGCATATTTTGGA
TGCATCTGGATCCAACCTAATGGTGTAATAGCCCATGTTTAAGTCAAGGGCAGTGGCTAC
GAAAAGCCTTCTAGTTCTTGTAGAACAGTGCTGATTTTGGGAATGGGAAACGTTTTTCTC
ACTACCCGTTTGTTTACCTCCCTGAAATTGCTGACGGCCTGTACAGTGTTGTCTTTCTTT
GGTATAATGAATCTGGGCGATGCCCATTCAGAATCATCTTTCCATTTGAGTACCCCTAAG
TCACATAGTCTCTCTACCTTTTTGTGATTTCTATGTGCTTCTTGGGAATGGGAAAAGGCC
GGCGATGGTATGGCTGTGCTCCTTCCTTCAACTGGAGGGAGACCGGCTTACAATCCCAGT
CACCTAGCTTCCCGCTAAATAACTCGTCAACTTCTTGAAGGAGCTCCAGTAACTTTGCTT
GTTCTGGGTCACTTAGGTGTGTGCAGTTGTCTCTGACAATTGTCCTGAGGTCCGCTTTTT
CATATTTAGCGGCTAGTATTTGGATGAGTCGTTTTGTTGCCTCGAGCGTACTTTGGGGTT
CCTTGGATGTTTGCTGGTAGATGCTATTATTCTTCGTCCAAGCCTGTTCAATTGTTGCTC
TTGTGTTCAGCTTGTTGATCTCCCTCATTGGCAGTGAGATGTCATCTAGTATGATTTCTT
TTGTCCAAAAGTCTAGGACAATTCCTAACTCTTTCAAGGTATTACTACCAAGAATGAGGT
CAAACCCTGGTTTGTTCAGGCCATCTTCCTTGTATTCCACCACATCTGGCTGTAGAAAGT
ACTCCTTGCTGTTGGGGTAGTCAAAGAATTTAACCCTGATTTCCAGACTTTGGCACCTGC
CTAGTCAGGTAGTGAAAGGGTTTGTCTTTTCCTTTTGGTAGGAAAATAAGGTCTCCATCA
GACCCAGAGTCCAGTAGGACTTTGATTTTGTTACTGGGGCGGCTCCTCGGAGGTTGTTTG
TATGATCTAGAGGATTGACTTTCAGTCGTTGGTTCCCTTATGGCTGCTAGTGCCGTAACA
CTGAGGCGATCCTTGGTGTGAGGTGCAACCACTTTTTGTGGTTGATTGATACTATAGTTA
ACACTGGGCGTAGTTGTACCATCCTCAGTGCACCTCTTGTTATTATTGACCTCTTTTTTG
ATGTAAGATTTTTTAAAATACTTGAATCAGTCATCTTCGATTTATCTCGAATTTTTAATT
CGGATGTTTTTGTTTTGGCACAAGATTTTTTAACATTGTGGCTTTCGCAACAGCTAATTT
AATTTTATTACTTTTTTGACTTTTATTTGTCGGGATAGCTTTACTCGGACTGGGGGTAGT
ATTATTTATAACGGTAGTATATAATTTACGTTTCTTACATGTATGTAATTCCCCAGTGCT
ATCCAACCCTCGTCTTCACGAACTGTTGTCAGAGTCGCTGTCAATTTCCAAGTCGTTGGC
GCGATGTTTCTTGCGCTTACTAGACTTCTTGAGGAGAGCTTTCTTCAACTCCGCCCAGAC
TATCAGGGCAAAGTTCGCATCCTCCGGTTTCCTTTCTTTGGAATGGGGCTTACCTGCACC
CCCATTTTTCTTGATCGGAGTACCATCCTTGTTATAACGGCAGCAGTCATGCATATTGTG
ACTTTTGTTCGTTGTGCGCCCCCCCCATGCTTCTTGCAGAGGACACAGTGCTTGTCAATC
CAGCCCACCTTTTTGGGCTTCTTGGGGATATGGGAGTCCATTGACTCCATGTTCCGCTTC
TGATCAGCCCCTTTTGCCTTGGTCGTACTGGCGGGCTTAACTTCGAGTTCTGCATTGTTC
TCAATGTTCTCTACGACCAATAGGAAGGCCCTAGTACTGGCAAGAGTGGTGTTCTCCGTC
AAGTTGTATTGGGTCTGCCACTTGGCTGGACACATGCGCAAAAGTTGAGTAGCAAGGTCG
GCGTCGTCCAAGGGCAATACTTTCTTAGTGGCCTGATTGGCGTTCGGGCTGTAGAACAGG
CAGAGCAATGTCTCGAGGTAGCTGTTGATCTGTTCTACCCGGACAAAAAATGACGTATAG
ACACCCTGTTGGGCTTCTTCAACGTGTTTGTGACATAGTACTTGAGGGCCTCACCGTCAG
GAACACCTGCAACAGGTGGAACATGACGTACTCGTGAAACAAGTCCCAAGTTTTTGTGGG
AGTCTCCATGTGCGGTACTCCCATGATGTCTTCCCAAGGAGCGCGAGTCACTTGGGCCTT
GATGATCTTCTCCCAAGGCTGACGGGCCTCATCTGAGAGGAGGTTTCCATATAGCTTGAA
GGGCTTCGCTCCTGCCATTGTGACGGCGAGCTTCGCGGCTTCTAGAGCCTTTAGGGCCTT
ATCGTACAATGCCTTTGCTTCAGCTAGGGCGGGCGGTACAGCCTCAGTGGTCGTGCCGGG
TGCATCTCCCTTACCACCTTTCTTCTTCTTCTTGGCATTACGCAATTGTGTATACTCTCC
CTTCGCGATATCCACATCTAGCTTTGCTGTTTCGACAGCCTTTTCTGCTTCTTCGAAGCC
CGTGTCAAGCTCATTTGCTTGCACTTGTGAATCGCGGATTACACATGCAGTAAGAACTGC
TCGGGAGTCCCAGACACCCATACCGCAACCTTGAACTCATTCCCGGTATTGGGAAGAGTC
AACTTGAAGTAGGTGGTCTTCTTGTTCTTCTCGAGGGCATCCTACACAGGATCCTGCTCG
GGAATGTAGCGCACTGGGGAATTCTTACCACCGACGCCGCGTTCGCACTCGATCCACTTG
AGCCCTTCGGGAAAGGCTTTTACGGAGGTCATTGCTCTCAATTTTTCTCCTAGGCTGGTG
CCTATAATAAGCTTCTTCTAAGAGCTTCTTAGAGGATCTAGAAAAAAATGTTCGCACGTT
GGTGTGCAATGAACGTATTACTCTGTCGAGGCGAAATTTGTTCTTGTCGACCATCAGTAG
GTGGTTGGAGAGTCTTCCTCGTGGTGGTGTGTTGAACGTAGTTAGCTTGGCTGGAGTATC
AATCGATAGTGACCTAAGCCGGAAGTAATTGAAATTAGTTGTAGATAAGAAGTAGAAAAA
AAGGGTGTTCCAGCTGATTGGAAATTATTGTTATGAGCTATTGAAATGATCATCAAATGA
GGATTGCCCCAATGGTGAACTTCTCAATTTTACCATGTTAATCATGTAATTAACAAGTAA
TATATTGGAGGCTAGTGTGTCCAATATTTACAGAGAAGCTCTCACACTGTAAATTTGCCA
GTTGAGAAAGTATCACACTTTCAGGCTCTTCAGTTGAGCAGTTGAACCCTGTCAACTGCT
TAACTTAACTCATTGTTTCTGTGTTGGATACCTGGTAGGTATGTACCTCAAATTTGTTCT
TTCTGAGAAAGTAATGATTTGGGATTTTCTATACTTCCCCTCTCAGTGGGAATAGTATTT
ATACCTATGGCTTGAAAGTGGGGCCTGTTTGGGTCAGGGGTACCAGTAGGTATCCTTGGC
TCATGTCAGATGGATCACATGGCTAACATGGAGAAATCAAAAACAGTATCATGAATAAAG
ATACCAGACATACAATACCTTAGTTTCACATGTCCACTGTGTCCACGTCCAAAAATTGTT
GAAAAAGACATGTCCTGGACACATCCTGGACATGTCCAGGACATATCCAGGAGATGTCCT
AGACAATTTGTGTTTTTAGTGTTTTCAAACAAGGACACAGGGCATTGAATTTGGACACAG
AGGATGTTAGATGACGTGAGAAGACATGGATTTTTTACTTTGTTCAAGGCTTCTTTTTGG
ATACTTTCAGATGAAACATATCAATAGTGGTGGCTGCTGCATGCATGCTACATTCATTTT
AGTGCATTCTGTAAGCATGTGGTACAACGGTACTTAAGATACCTAGGATGTACCTGATAC
TGTTATATAATGTATGTGAGTCAAACCATCTAAGGACACTGGGCGGACATGGGACTCGAC
ACTGATGTTTGTCTTCGTGTCCACAAAAAAGGGTTCCCGAGAAATTTAGCACCTAGGGCA
CATCCAAGGACATATCCATGACATGTCCAGGACATGTACAGGACATGTGAAACTAAGTAC
CATACCCCCACAGAGAAATCAAAACGCCACAACATATGGTATGTAAGTATAATCAAGCTA
TATATTACAAATGATGAGATGTGAGCTTGTAGGAAATGGAGAGGTGTTGAAACATGGATG
GACAAAGAAAAACCCTTGTCCCGCCCCAAGTGACAATATACATGCATAATGTACAGGCTA
GTAAACATGCCTGAAGTTGAGATGTTAAAATTCAATTTCTGGACAGTGGGTTAAGAAGCT
GATTTTGACCAGGGTTTGGAGAGTGTGCTGGTGCAGGTAATGTCCCAAATTTTCATGGTA
AAATGCATGCAGCAATTGATTTTGTTTAAAGTGCTTGATGTGTGTTTATAATAGTATGTA
TCATCAGAGACACCCAGGCTACTTAGGTAGATAATTGGCCTATAGGGCATTGAACATAAA
ATTTAGTACATGAAAAAGATAATTGTGTTATCAAGATTTTTCAAAATCTTAGTTGTGTTG
GAAACTGAGCCGTTTTCTCCTTCTTCTCCTTCTCCTTCTCCTTCTCCTTCTCCTTCTCCT
TCTCCTTCTCCTTCTCCTTCTCCTTCTCCTTCTCCTTCTCCTTCTCCTTCTCCTTCTCCT
TCTCCTTCTCCTTCTCCTTCTCCTTCTCCTTCTCCTTCTCCTTCTCCTTCTCCTTCTCCT
TCTCCTTCTCCTTCTCCTCCTCCTCCTCCTCCTCCTCCTCCTCCTCCTCCTCCTCCTCCT
TTCCTTCTTCTTCTTCTTCTTCTTCTTCTTCTTCTTCTTCTTCTTCTCCTCCTTCTTCTT
CTCCTTCAGTGAGACAGTTTTTTGCTTTTTGCCAAAACAGGTACTGACCATGAAGTTGAT
GTGAACTTACCTGTAAATAATTCATTTTTTGCTTAGACTTACACGGGTAGTTATAGTGTT
TTAAGTATCTGCCTACCTTTAAAATTATATCTTTTTGTATAACGTATGACATTATTTTCT
AGAATGTTTCTGTAAACTTGAAGGGACCATTAGTCACAAATTATCATTTTAATCAGACAA
CAATGGTTCTGTAAACTTGAAGGTAACGTTATCGTGTCACAAAAGAGTGTCTACGTCTAA
CAAGAATGATTTCGCAAACTAAAAATGGGTATATACTTTTAAAATGGGCGCGAGGGCGAG
CGCGGCGGCGGCGCACGCGAAGCGCGCAAGGTGCTAGCACCCATTTGCAACTACTATAGT
ACATATATTAATTAAGCGTAGAAAAGTGGCATACTACCTGCATACTACTACAAGCACTTT
ATTTAAAGGTACGTCTTCCTCTGTCTCTACAAACCGCATTCTGTTTCGCTAGCTACAAAA
AATCTTGCAGCGGCTGCTGGTAATATTTATTTAGTCCGAGCATCACTCATATTATTTGCT
CTTCAGATTGTAGTAAGCGTTGGCCATGGTGGTTCTTGCATGTGATATGAGCTGGGGCAT
AAGAATTTGGTAAAAATACATGTGACCTCAAAATTTCATCACGAAACCAAGATCTTTTAG
CATATCAATTTTCCCTTTTTCTCATGATATGGGTTACCTGCTATAGATTGCATCCACAGG
GCTCCTTTTGGCAGTATGCATGTCTTCAAGTGCTGTTTCTAAAGTAGCACATCTCAATGA
AAATTTGGGATATGCCCAAAATCTAGCTGACATCCGATTCTTGACCCACTGGCCAGAAAG
TATAATTTTACCATGTTTGTACTAAGCTCAAACATATCCCAATTGACTTCAGGCCTATTA
CTGGTCTTTATATAGCCAATTAGTCACACTTTTAGTGAGAGGATACTGTTTATTTTTGGA
TATTTTTTATTTTTCATCTATTTTTCAACCACCTATCCATTACCTACACTCTCACAACTT
ATCATTTTGCCATCAACAGCTTGATGATACTTCAAAACTATGAAATGTGGTATGTTTTGC
CTTTATAGATATGTCTGTGTGGTATCTTTATATATGATATAATTTAGGACTAGTTTTTTG
ACATAAAGAATTGTATGGGAAAAATAACAATTGAATTTTTGGCACAAATGAAGAATATAT
TGTATCTCTATGTACTTGATACTAGTTGCATACAGAACACATCTTTCATGCAAAGCACAG
ATCTGTACTTTACATTGTCAATGACTTACAAACCACTGTATTAGCAAAGGGCAAAAAATG
GTGCAAAATCTGGTTTTGCAGTATTTTGGTTTTACAGCCCTATTTCAAGAAGACGTGTCA
AGCTTAGGTTGATAAGTATTCTACACAACGTCTGCAGCTCTCTAACCAAGGGCAGTAGAC
TGATGCCATCATTTCCTCCAGTACCATTGAACAGCATGCCTTTAACAATTATTTGTGCAG
TGATGAACTGAGGGTGAGGTGGCATACCATCCCATCACATGTCAAAAACTGTCATAGCTG
ACAAGTCAACAAGCAAACAAACAATAGGATTACAAGCTACTTACTCACTTTTTATCAGTA
AGACTACTAGTGGACATTTTCTCATGAGATGAAAACTTTTAATAGACTTAGATTTTTTGT
AAGATGTTATTTGAATATGTCATATCAGTGAGCCCCATCACATTCAATGTACGACACATT
ATCAAGTTAAGTTCATTAAGATTTCAAGTACCTTGAAATTTGTAGGGAACTAATCATAAA
GTCAGCCTCATAGCACCCACAATCATCAGAGTTTGCATTGACCAAGGAAGATACAATAAA
ATGACTAAGTAAGAAGAATGATGTCCTTGTGTGAGAATCACTAACAGAAAAGTGGTATAG
GATGATTGGTGAGTACATTCATATTTTAAGGTCTTGTTGCCAGAATAGCAGATCAATAAG
ACAGTTACACAATTAACTGATTTCACTTGTTGATTCTTTTACATTCGGATCAAGAAGGTT
CTATGTACTGGTGGCATGAGAATTAGCATGTGCAAAATATATAAGATATTATGTGACCTA
TTGGAAACCTGAGCCAAGTTTCTTCTTCGTCTCTGTCTTCAACTTCTTTTACATGGAGAC
ACTTTTCCGCCTTTGCCCAGTATCTGTAATATCACCATTTAGTTACACGGTTATCGATTT
GAGATAACAATTGCGACATTTAACAGTCAATAACACGCTATGTAAACTAATTTTCAATAT
ACAATATAATTAAGCATCCTTCAGTATTGAGCGTGTCCACATGCACATCGCATGCAAGGC
ACATGTGCTTGCTATTCCCTCTGTGACAAATTGTTGAACAAAGACAAAAACACAAACACA
ATGTCAACATCGTATCTTTGTGCTTTTCAATTGTGCTATATACTTGAAACATCCTGTTTC
TGTTGGGTAGCTATCTACCTTTTGATCATAAACTTTAATCGTCCTAGGTACTAACGAATG
AAATGTAAGCAATAAAAACTTCAACTTCACATATATACCTCATAATTGCATAAAATCCTA
TAGCGCTGCCAGTAATTAAAAAGAAGGTTTATACTGGAAGGTTACATTTTATCAAGTAAG
AAGAAAAATTGAGAAATGCAAAGACATAATGTTGACGTCATGCTCCTGTCCGCATTGAAT
GATGAGTCACAGCTGGAATAGCAAGCTTTTCAGCATAGTGCCCTTGATAATGAACGCTGC
TTAATTTGGAAGGTACTTAACATATATCATGCTTTAAGACCCCCCACTCAATTGTTGACA
TTTGTGACTTTCACCTCATTAACAGATCCCTGATGATGCTGTAAACACTACATTGTTAGA
TTCCCCTTGTAAAAGTCAATCCACCCATGTGTGTTGCTCCGTGTAACTCCACATTGTTGC
TAAGAATCCTCTGATGTTGCCGAAACTCACAAAACATTTCAGCAATATGGTTGGCATGAC
CAAGAAAGAGAAGTGACATGACATAAAACAAAACACTACCTTGAAGTAAATAAGTGATAC
ACATTATTAATCTTTGACTGTGTTAGTTTCACTAACTTTGCGTGGATTATAAGATCCCCC
AAGAGGGGTTCAGGGAACTGCATTTATTTTTTAGCTGACAATTTCTTGTAGCTGATAATC
AATCTTGCCAGTGTTCCCTGCATCCCATATGTATCGTTTGACCATTGGGGGGATCTAGGC
AGTTGTTGTTGACTGTTAAGTGTAGTAATCAATATCTTAAATATGTTATCATGTACTTAC
AACATTCAATTACCTATTGTTTTCCAAGGTGATAAGAGGGAGAAGTAGGACAAGGAGGAC
AAGAAGATGGGGTTCAGTTTCCAATACAACTAAGATAATGAAAAATCTTGATTACTCTAA
GTGAAGTTTTAAGCTTGGGGTATTTTATCTACTCATCACAGATTGCACCAATTAAAAATC
ATCTTTTAACTTCAGTCCAGTAATAATATGTAGACTGTTCTTTGTTCCCATTACCTTCAA
GTTCACCAAAAACACGCAATACAACCCTTCTCCGATGCTTTTTGTGCATGCTTTCATCTA
TCTCATTGACGACATTGGCTGAATCAAAGTGGGATACCTCTATAGCCCATTCTTTTAGTG
TGCTACTGCCAGGTATGTCCAAACCGCACCCAAACCGAACCAAGATATTCTGGGGTAGGC
GCATTGTCGTGATACCAGAGTTTTCTGTAATTGAAGCCAATCCAAAATCTCCCTCTGATC
GATGCCTTTGACATTGCTGTGTTGAGCCACTGCCTGGCAGAACCATTGACTGAATCCATT
CTCCAGACAAGACGTCAACAGAGTTATCACCTAAGATATCCCATCGATCTACATTCTGTT
TCTCTCGCTTAACAGAAAACACATCACCATAAACAATGTCTTTTCCAATGTACGACATGA
CTGTTCTAGCATCCAACCCTCCTGAATTTGAAGCTTCGCCCGTCCACGCAGTGCCGCGGG
TAGATTTCTGGGACCACTGACGTTCTACTTGCATAGAAATGTCCGTTGATAGAACGGAAG
TTGTTGAAAAGTCTAACGAGAAAGAAACTCGTATTCTACGCTGGTACATTTTGTTTTCTC
GATTATCAGTGACCCGTTCGTCAGCAGTTTGAAAGATGGTCTCTAGATCTAACGATTGCA
TGTTTTTTGAGCGGTCAATGGTGACAACTTGATTCTCTCCCTCCTTCAATCCATTTGTAT
GCCATCGGGTGTTATCTACCGCGTAAACCTGCACTTTCTTCGTAGTCTCCAAGTTATCAA
TGCCACAACCAACTTCAGGAAGAACCGTGACAGTGGTCCTTTCCATGCCGTTCTCATTTT
CATTTTCGGATGTCAGCGTTTCAAGATGGGACGGGATATCTCCCCATTCCAGCATAGCCT
GTGGCACCAAATTATCTGGAACTGGGATGAGCTCTCCTGATTTCCGAGAGAACGTGGCTG
ATAGGCCGGCATAGTCACCCCCTACAATGGATGAGGATGCCAGTAACGACGAAGATGGGA
TACAATAGTTTGAAGCCATGGAAAGTGGATGATGATGCCGACGACGGCTGATGGAAGTGA
TAAATTTGCTTACAGCATCGTTATTTCGAGGGATTAATTTGAACGGGCAGGAGTGAGAAA
CATATCGAAATGCAAACGAAGGCGTCGGTCTAAGTAGGAGCGAGATTGGTACGGAGGTGT
AGGCTTTCATGGTATCTTCCAGCTCCTTATCATCTCAGATCAATTCAGATCAGGAGAAGT
TCGTAACTGCCGTAACTGTCCACTTGATCAACTTCAAGTTGCAAGAATACCTTGCATGAA
CAAGAAATCAATTGGCAACTTACTACTATAATCAATTACTATTTGAAGTTTGACAGGTAA
TGTTATATACTTCATTATAAAAACTACTTGTTTCTTCGCGAAATCCCCACCTGCCTCTCG
TAAAATCTCACAAGAAAAACATCTATCGCTGTATTCACCACCATGATCATGTCCGTGGCA
AAGGGCTCTTTCATAACAACTCTGAGCATCATCGTCGTCTCTATAACATGCAAATTCGCA
CTGTCATTTCGATGGCCATCCACAGCCGTCCGTTGCAATTTACGGCACCCGCACGAAGCT
TTGAAAGCGAGAAGCCCGATGAACGAAAACGATGATGCATTAACTCGCCGACAACTATTC
GGACAAGCTGTATCAAGCCTCGTTACATCAACTGTGCTTGTAGGCGCTCCGTACATCGCA
AATGCCAAAGTCGTGAGCTCACCCTTTAAGAACAACGTGCCATCGGATATCGACAACCCC
CAACGCGAGGCACTGATACAAGCGTTGTCCAGCCAATCGTCGGATCAAGTTGTGTTACAG
GCTATTGAGAACCTACTTCCGCTCAACCTTATGAAATCAAAGGAATCCGCCAAATACGCA
AATGCATTGAATGGAGAGTGGAAACTCCTTTGGTACAACAAATCGGACTTTTCTCCACTG
TTAAAATTGCCATATCCGTTTCGACCCGACTCCTATCAATATTTTGGAGACGTTGCCGAA
AAAGAAGTGGGGGCAGGACGAGTTGCTCAAGGATTGACAGGCGGGGTTCTCAGTGCTCTC
GGTCCCAAGAAGGAGTTGTGGCTGAGTTCCGGAGCTATTGCGAAAGAGAGCGACCCTTCT
ATATTAGAGATATATCCGCCATTTCGTTTTCAATTAGGGGAGACTCCTGGATCGTCGGTG
GCGAAACAAACAATCGTTGAGTCGCAATCGGATGCGGATTTTCGAGCGGTGATGCCGTAC
AATGGGGCACAGATGGCTCCGAAGAATGAGTATGAACAATTATACTTGGAAGTTTTGGAG
GGGAAGTTTGAGAATTAGTGTAGTTGCGAGGGGTGTCCAGTGTTGTTGGTGATATGTTTG
TTCATCAAAAGCTGTGATTGGGTGGTGTTTCATTCATTCATTGAATTCATCGTGATATGA
ATCCAACATCTATTTCGATTTGGCTTGTTGATGTATCTAAATGGAATGACATTCCCCTCA
TGAACAAAATTAAAAACATTGGTTTCTTTTCACCTGTCCCACAAGTCGACCTTAGAAATC
TTTCATGCTTTTATATTAATATACGATACCTTTATGTTGTTCGTGACCCTTCTATATTAG
AGATATATCCGCCATTTCGTTTTCAATTAGGGGAGACTCCTGGATCGTCGGTGGCGAAAC
AAACAATCGTTGAGTCGCAATCGGATGCGGATTTTCGAGCGGTGAATGCACGTACAACTG
AGGCACAGATGGCTCCGAAGAATGAGTATGAACAATTATACTTGGAAGATTTTGGAGGGG
AAGTTTGAGAATTAGTGTAGTTGCGAGGGGTGATCCAGTGATTGTTGGTGATATGTTTGT
TCATCAAAAGCTGTGATTGGGTGGATGTTTCATTCACTCATTGAATTCATCGTGATATGA
ATCCAACATCTATTTCGATTTGGACTTGTTGATGTATCTAATGGAATGACATTCCCCTCA
TGAACAAAATTAAAAACATGGTTTCTTTTCACCTGTCCCACCAAGTTCGACCTTAGAAAT
CTTTCATGCTTTTATATTAATACGATACCTCTAGACGTTTCGTGATTGACAGAGGAATTA
TGTTTCGCATGTACAATCGCCCACAACCCTCCCACAACATTACACAGCTTATTCATCTTC
ACTCATAACCTGTTAACCTTTACACGCTTCATTCACTGTTAGGTTGTGGTTCCTGATGTG
GAAAGTAGAGAGGTACCATAAAAATATTATAGACGTGTACGCTCTATCTGGTAGATGGTA
CATTGTGCATTGTACCATACCGTGTATAATAGGCGACGATGACGCATGCAGCGAAGACAG
AGCGAAGACATCTTTCGATGGTCTTGTTAATAATAGATTGTAGAGAGGAGAGACAGGGAG
AGACGTAGCTCTGACCCTCTCTGACTTTATCGAGGCATCTCGCGGTATTCGTTTATTTCT
AACAATTATTGTGACCTACACTTCTACAACATATCCCAGTCAAAAACTTTCGCAACATCC
ACGATGACACTAATACTGTCTAAACTGACTGCAACCACATTCATCTTCGTCGCTAACACA
CTGTTGACGTCGAACTATGCGCATGCATTCCTACAACCAGTTCGCCCATCATGTGCCTCC
TGCGCCAGACCACGATATCAAAACACTCCCTTGTCAAGAATGCATCCACTATACAGCAGC
AGCACGGAAGCAGAGCTAGAATCTGAAATCAGATCCATGCGAGTCGGTGCCATAAAGCAG
GAATTAGAGTCCTACGGAATATCAACCAAGACTTTCTTGGAGAAGAGCGAATTGGTAGAC
GAGTTGGTGAAAGCCAGGAAGGAGGGAAGGACTCCAATTGCTCCATCAGCTTCTTCAGCG
CCGGCGAGCACTGAGAACTCACCGGCCAGTGATTCAAGTGCAAACTCCGTGGATCGACAG
GAGCGACTCAATAAAGAAATGGAACAATGCAAATCAATGAAAGTGGCAGAGTTGAAGCAA
GAATTAGAGTCCTATGGAATAAGTACCGCTTCTTACTTTGAAAAGAGTGAATTTGTCCGT
GCAGTGGCAGAAGCAAGAGTAGATGGGGTCACGAAGCAATCTAAGAAGAAGAAACGACGC
TCTGTGGCGGATGATGACGATGAAGTGGAAGAAGTTACTGCAAAGGTGGAAGTTATTACG
TCGGATAGTGTGGGGCCCAAAACAAAAAAATCAAGAGAGGCCAATGCTGGAGGCAGTGCC
AATCCATTTGCTGGAGCCGGCGTAGGCGGATCCGATTTTGGCCCCTTTGGTGGAGGCATG
GGCGATATGGGAGGCATCGCTGACATGCTCAAAAACATGGGGGGTGGTATGCCCGGAGGG
ATGGGAGGGAACCCTTTTGGAGGAGGAGGGGGGAACCCCTTTGGAGGTGCAGGTATGGCA
GACGCCATGAAGAAAGCGCAGGAGGCGATGAGCAATCCGAAGACGAGAGCGGTCATTGAG
AAGGCTCAAAAGAATCCAAAGGTCATGGCTGCGGTTCAGGAGTGTATGGGGAATCCGATG
GCAATGGCGAAGTATATGAATGATCCAGAGGTAGGACCAATTATTAAGGAATTGCAAGAG
GCTTTGATGTAGCAATTGATGTGGACAGCAACAAAGAACTAAGAATTATGAGTAGTCTGT
TATTTGGTGTAGTCAATGAACTGCTTGTAGATCCATGAGAACTTCTAGTATAACAATGCA
AGGAAAAGTTATTGTAGTACCCCAAATCTCCATTCACCACTCAAGACGTCCCCATTCATA
CACTTCAACATCCCATTACCGTTCGGCAGTTTTGTTGCTACGTCGATGTGACCAGTATAA
ATCCCATCGACACAACTTTGTTTGTCTTTATAAGGCATACGAGACACCAAGCAACTCTGT
AGTTCCCCAGTGAATGTTGTTGGGGATGGTATTTGATCGGGCAAAGGATGGTATGTTGTT
GAAGTTTTCCGTGATGACAGTGACGACTTTAACGTATCATCCACATCTGATGATGGGATT
CGATTTGTGTCTGTTGAAATCATTGAGCGAGCTGGGTCTGTGTCAAAAGATGTCATGGAG
AATGTATGGTCCGTGTCCGTAGATTTCATGGAACGAGTTGGACTCGCGACTTCCATGAAT
GAATCCCTGCATGATGACCTTACTTCTGACGAATCATCCTTCTCATCATCACTTCGCACA
GAGTGAAATGGATTTTCCGAGAAGTGGCGCGCTTTCGAGCTCTGGGGCGTCTCAGAAAAA
TCATTGCACGGATATATCGTTTTCACATCGTCAAGGGATAAAGCATGAGCACATTCTTTC
GCTGTGTCGCGCTTCTTTTTCTTCATTGATGAGCTGAATATCTTATTCTTCTTTTGAGAG
TGTAATTGCTTTTCCTTCTCGGCTGACTGCCGGTTCAGCCGTTCAATCTCATTCCTCATT
GATTCAATTACTCCTTTACTTCCTATTGAGTCACATTCTGCTCTGCGTTTCGAAATTATC
GCTGTATCATACTTCATTTTGACCTTATCATGCTCTGCTTTCCAAAATTCTACTTCGGAA
TTCAGTAATACAATGTGATAGTTTAGTTGTTGCAACTTGGCTTTGTATTTGGCGTGAATC
TCTGTTATTGCAGTGATGTCATAATCAGCAGCACATTGGCCGTCCGGATCTACCTGTCTC
TGCCCGTCCAACACACCCAGTCGTTTCTCCAGCGATATAACCTCAACTTTCAGAGAAGAG
CACTTCTTTTGCCAATGAGCCAGTGCGGATTTGTGGCTTTCTTTCACACTCTCCAACTGC
TCTTCCAATGCCTTCTTTTGCAACGTCACCTCTTCCAATGCGTCGTTTTGTTGATGACGA
AGGGAGTTCCTTTCTATTGATAATTCAAGGAGTTGATGCCTAAGATGTTCTATAATTGCC
TCTTGTGATTTGTTGGAATCATGGAGTAGGTCTACGTTTTCTATATTGGCATTGTCGCCT
GGATATTCGGTTTCGTATATCACAGCCGTCATCTTTGTGGTTTCTATCGTGAGAAGGATA
ATTATTTACTTCTCTCCGATCTGTTACTTATTTTGTTTTGCTCGATTGATGATGCATTTC
ATGACGAAGAGGGTATAGGGGGCTTTTGTCTTTTCCACCGAGGGTCGTGTCGGGTTGCGG
CATCTTTCCATAGGCTCCTGTACTCGCCGTCAAAATATTCCTGATTTCAGCCCCTGTACA
TTATGGTATGTCTCGTGTCCGTTCTGTCGGGGCTTACGAAGAGAGAATACCTTAAGATGC
TGAGTATTATTTTATTGGTATTTATGAATCATTGTATGTCTCTGGAAGGTAATTGGGCTT
ATCTGAATTTGTAAGCAAGATTGAAGGAGTAGTAGGAGTCAAATGAAACAATTTTTCAAT
GACGTAACATTGGTATGGTATTGTACAGTGCAATAATAAGCTGTAATGAGCTCTCTATTA
TCATTGAACCTACCTAAATAAATGAACTGATGATATTATGATGTGATTATCTTTTTGTTC
AAACATTGGGTAGAGTAAGGTAGAAATATCAGGCCTCGATTCAAATGTAGAGTGCTACCC
TCTGGTGCTGCCCTATTTATTTGATACCGTCGTCCTCTCGTCGTCCTGCGCAAGCACTTG
TTGACAGACGCGGCGCATCGACGGTGACATAAGCCGTGAACGTGATCGTGTTTGCACTGC
TGAGTTATCTACCGGGCGGCTACTCAGAAGGAACTGCTCAATAACACGCGCATCCAATTG
AAGTGCAGCGGTTTGAGACTGGCCGCCAGTCTCAAACACGAATTTTCTGTTCGTGTTTTT
TTGTTGCTTTCGTTGCAGGAGCAACAGCGAAAAGGTTTTGATGCATTTTTTTTGCAGAGA
GTCATAGGACATAGCAGGGCTCTCATTGTTGTTTTCAAAGTGAACCAATACGTGGAATCA
ACTTGAGAAATACCTCGATAACACGTGCAGCAAAAGTGACCACGCTCGAGAGATTTTGGT
TGCGTTCATAATATATCAAAACAACACAACAAGCATGAGAAGAAACATCCCACCTCCTCC
GCCCCGCCCCCTCTCTAAAAGACTATACGACCTCGACAGCCGAAACAATCATGGGCAACC
GCCTACACGAAAAGCAGATATTGACGACGAATCCGAATTATCGGACAATGACTCTATCCT
CGCCTTAGCCAAACGACTTGACGCTTCCAGTGTGATATCCGACCCTTCCTTCATCGAGGG
AACGGAACCTCATCGCCATGGCTTGGATCCGAGTGGATTCGCCGAAAGCAGTGGCACATT
GGGGAATGGTCGTTTTTATGATCATCCAGAACGTAATCCCTATTATGGGAGGGGAGCGGA
TTTAGATTCGATTGCGAGTAATGACCAAGAAGAGGACGAAGATTATTCAGTGTACACAGA
TGGAAGTGGCAGTCAATATACCGAAGAGTCGGACCGGAGAGAGAATATGCGGCATGTCCC
TCCTCCAGGTGTGCCGAGGGTAGGTCATTATGATGATAAAAGTTATGGTCCGCGAGTGGG
ACATTATGTATCTCCCGTTGGCGGCGGGGGGAATAGCTATTCCAGATATTCAGGAGCTGG
ATACAATACAAAAATGAGTAATAATTACAATGTTCGGGCGAGGAGTCGTTCCCCGCCGAG
TCCTAGAGGTAGAAGCCGATCCCCGCCTGGATTGAGCCGAAGAAACAGTCGATCGCAATC
TCCGTCCTTGGTGAAGGGGAGGAGCAAATCGCCTAATGGGAGGAACAGAAGTTATTCTCC
AAGAGGACGAGGATCCGCACATTCCCAACAAGGAGTTCGATATTCACGTGAGAATCGTGA
TTCAAATGACATTGTGGATCGAATCATATCGGAAAGAAACAGTGGCAGTGATACCAAACG
AACACTTAAGTTGGTGGCGGTCCCCCTTATTGTTGTGATTGTCATTGCTGCATCAATAGG
AATAGTTTTTGCCACAAGGGGCGGAAACGAAAAGAACAGTGCAGTTTCAAATCAGGAAAA
GATTCAGGTCCTGTTGCCTACTGCCAGCCCAACGTATATTGGCGAATACCATTGCCCGGC
TGGATATAAAGGGCAGGTTCCTACGAAGGGTTGTTTGGGGTATGTCGAATGCAATGGGAT
GGGTGATATTGAGGGTGGTGTTTTACCTTGTCCGTCTGGCACATTATATGATATCAAAGT
GAACACTTGCAGTTGGGCAGAGAGTGTGGATTGCTCTACAAAACCTACGACGGAAACGGC
TAGCACAGTGAACTCCTTGCCAACTTCCAAGCCTACATCTTCACCTGATACTGCCGCTGA
AACCGAACTTGAATCTGTTAAAACGATTGGCCCAACGGAAACTTACAACCATAAACTTTT
ATTCCAAGGGATTGTATCTCCAGGAGACGTGACCACTTTTCAGCAAAATATCGAGAACTA
CATCGTCATCTTCTTCTCTCCGTCACGGGACGAATATTTAGGAGAAGATATGGCGGCATT
GGCAATAAACGATCATGTACTGAATAGTTTGTCCGATGTTAAGGTGGGTCTTACGATAAA
AAAGTTTGAGTGGTCTGGGGCGACTCGTCTGCGTGGCTTACAGGAGAACCTCGAACTTAT
AATGATATACGATCAAAACACAGAATACAGCACCACCGATGCGTCGATTACGGTTGGAAC
TGTTGTCCGCCATCCCTACGAGAAACAATATGAACCAACTTTGATCGATTACCTAAAAAG
TACAGATGAATCTTTTGCATCGTTGACATCGGTTGTGTTCTTGGAAGGCGATGACGCCGG
TTCATCGTCAAGTGAAACAGCTGCACCTATAACTTCACTGAACTCCTCCGGAGAGCCTAG
CATGTCACCCTCCGTTATTTCATCCACTCCAGCCCCCACTATTGTAGTTGTAACAGAATC
ACCAACACTCTCCACGGAAACTTCTGCTCCCACAAACAGAGCCACTACACCCGAATTGCC
TATGAAGCTCACTCCAACATTATCACCCACTGGAGTATTCGTAGCGTTTCCTCAGTACGC
AACAGTCCAGGGATACATGTGGATTGATTCGAACGGCGATGGTCTCTTTCAAAGCTCCGA
ACCTCCTGCTACGGGAACGTTTGCTAATCTTCGTTTCTGTGCGGATGATAAATGGGTAGC
AACTACAACTTCGAATGGTAGCGGGCAATATCAGTTTCTTGGAGTGGCGGAGGGTGAATA
TTTTGTTGAGTTTTTTCCGCCATCCAACAACTGTGAGTTCTTTTTGCTGCTTAATCAATT
CTATCTTTTTTTGCGATTCATGCTGACTGCTACCTTTATGCCATTCAGATGAATTTACAA
AACCAATGATGGGATCAAATACCACAGCGTTGCATAGTGACGTTACCTTGCTGTCCGGAA
GGACTCCGTGCGTGGTGGTTGATTCGTCGTTCTCGCAACTAATTAATGCTGGATATGTCC
TTGTTGATTCATCTGGCGAACTGACGACAACACCAACTGCGTCCCCAGAATCTGACACAT
TCAAATATTGTGCTCAGGTGACTACAACGTCGGGCAATCAAAGTTTTGATTTCTTTGGTT
GCTCTACTCGATGTGCCCAGGATTCAGATTGCTCAGATGATTTGCGTTGCGTGCTCTCGA
AGTCTTGCTCCAATGAGGATGGACAGGCATGAGAATGGTCATTGTTCTCCTGATCTGTTG
CCATGTTAAAAAAGTAACACGAGTCTTGTGTAAAGATGTAATAGAGTATATTATTGATAT
ATGTGTAAAGGCTACGGCATATCTGTTTCAATATCGATCGACACAGTTCATGCGGCCTAT
CAACATTGAGCTTTTTCGTTCTTTTTTCTCCCAAATCCGCCAAGTACCCGTGACTTCTCT
TTTGGGCTTTTAGGTCCATTGCCATTCGTCTGATGCTGCTCGGGACCAATGCCAAATGTC
ACTGTCTTCGTTGTCTTCTTTCTTAAGAACGCACCTTTTAACTTGCCAATACCAGATACT
TTATTTTGATTCTCGGCTGTGTTTATAATAGCAACCTCGTGTGACTGATCGTAAGGCTCT
TGAAGAAGTTGGGACGAAAGTTGATGCATTGCATTGTCCAGCGCATGATTCATTGTTTCA
TTTGGATGCGAAGCAATGTTGTTTTCATTGTTTGATGGAATAACACGAAGAGTACCTTTT
GTTGTATTTGCTTCATTTAAGTCAGTTTTAGTTTTGTAGTTTGGAGACTGCACAACATGA
GTTGAGTTCTTCATCCGGTGGTTATTTTCATTGGGTTCCGTTTGATTTAGGTGTTTCGGT
GTAGATACGGGATGCCACGGTCTCGTTCCATATTCATTAAGTCGCCGATTTTCCGCAGCC
AAGTTGAGGCGTGAATGTGGTGGCCATTTTTTGTCTCCTGGTATGTCCTCAGTAAGAGCT
GAAATCATATCGTCGTTCCTATCTGAATACGCGTATGGTTCACTGAAGTCAGATTCCATG
ACCCCCCCGTGACAGTTTAGATTAGGTAGCCCATTGCCTTGCGCGTGGGATGAAAATGGA
GTAGTGACATTCGCAGATGATGTCTGTGTCACTGTCGTTGGAGTGGTACAGGCAGCAAAT
TCGATCATCTGAGATAATTGGTTCGTGAACTTTTCAAACACCGATCTTTGCTGGCGTGTC
TCAAAGTCACTTGGTTTATGGTGATTATTTCGGAACTTGTCATCTATTTGAACACTTTTT
CCGCTGAAATTGTGGTGAAATCCAGGGTCATCACCAGTACAAACAGTCTGAAATCCCTTT
TCCCCTGTAGCTCTATAATATGATGCATCTGCTTGCTTTTTTGCAACTTGTTGGTCTATG
AACTGTTGCACATTATTTGCTTTGGCAAGGAGAGCATTAGTGGCAGCGTCCAGTGCAGCC
ATTTTTGCCATGATTTCCTGTTCTTTTTGTGCTTGCAGTCGAGCAGCATCCTCGATTAAT
TTTTCTCTGGCTTCTAGAGATGGAGTTGAGTTTTCAGCTTGTTGACTGCATCTCTCGAAA
CTTAAATTCGATCGAGATATTGTCATGTCGCTGTTATGAGATGTATGTATGTTTTTGTTC
GCCATTTGTGGTGCTCCGGTATCAATATCAATGACAACGTCAGGTATCTGTGACGACTTC
CTTCGTGATAACTTCCTTGAAATACTCTCGCCAGCAGTATCGCTGTTGACACCTTTTGAA
CACGCACTTCTGAGTGTTGACGATGCAGGTAATCTAACTTCAGCATTGTCTGTTGGTGGG
TCGTCTTCGTTTCTAATGCGATCATTCGTATCTTTACTTTCCCTGTTGATATTTTTACAT
TTCTTCATATTGCTACTTATTGATTTGTCAATATGACTCAACATGAGTGACCTGTCAACA
TCGCTATCAGCGTCATCGGCGGTCTCTCCGCTCATAATTGCATGAGCCACCGCTGTGGCA
ACTCTCTGATTCCCACCAGCTTCAAGTACAGCCACTGAAGTCTTGGTAGCCAAAAACCTC
AACACTTGGTGCATATCCCTTTCCTTTTCTCTCAATTTCATTTTCCTACCAGCTTCAAGA
ACTGTATTCGCAGCTTTCTCAGCGACCGTTTCTGATCCGTTGACTTGTATGACGGCAATG
GCAGCTCGTACAGATAGATCCATCCAGTATTTCATTTCGTTGTCTTCGAGATTGTTTCTA
TTATTCCTTTTATTACTCATTGACGTTGGAGTCTTGTTCGAAAACTCTAATGCAGATGGG
ATACTGTTCTCTATCGTTTGTGTGTCCTCGTCACATTGTTTGGTGCACCATCCGGTGACG
CTCGTCACGCTGCTAACATCTGTGTTGGAAGATTTCAGTCTACTTCTACTCCTATTTATT
GTGTTGGCAACGCTAGTGATGTTGCTTGCTCTTGGAGTAGGGTCTTCGACATGCTCAGCG
GCTCTTGGTTTCAAAGGTGGTCTTTTGGATGGAGCCAAAGTATATGTTCCCACCGATGTT
GAATAACATTGAAAAGACCCCAGCAAACGGCTTTCGTCGGAGATAGAATCAATGCTAGAA
TATTGGCCGTTCTCGGCCCCGTGGAAAGATGGTTGACCAAATTGGGAGCTTTTCACTGAC
GTGCCGTGTAAGTATTCTCTACTGTCATTGGCTTTGGGGCGATGCGTTGGCTTTTTATGT
GGTGATTCATTATTCCGCGTACGGACAACTAACGGCATCTCCGCTCTCCTGTCAACTATT
GAGTCTCTATCATCCTGGTTTTTTAGTGCAGGCTCGTAACGTGAATTGCGCAGTCTTCTC
TCGGGCGACGTAACCGATCGACTATTCGTGATCGACGTCCTAACAGACGCTTCGTCCTCC
AGGTTCGTTGCGAATGATTTTACTGCATTAACAGATGTCGGAGACATTAGTAGTTCGTTC
GGTCCCATCCTTCCTCTCCGCGTAGGTCTCGCAGTTGTCTGCGAATATTTTTTCTCTCTA
GAACTTGCAAGACGAACCTGTGTGTTCATATCCCGAACCTCGTCGATGTATGTTTCACGC
TGTTCTTGTGAGTTATGGCTGTATTCTTCACGTGTGTCTGCCAATGTAACTCTACTTGCA
CTGCTCGAGTCCCAGTCTGTGTAACGTCCATACGTGTTATCGCTCCGTACTGACTTATTG
ACCGAATATGTGTCCACCATCCCAGCATCCTCTACTCGTGGCCTTCGGCTGCTCATTTTT
GATTTGACCATCCGAGTTTGATGCCCATGCTCTGATCTCTTTGGTTGCATCGAAATCCTC
TGCTCGCGAGTTGGTGTCGCTGTAGTAGGCGGTGGATGGTGGAGACTTTGTCTTCGGGTC
TCATGTTGCTTCTCCACTATTGTACAGGCCACAGCAAACCATAGCATAAAATCCAGCTTC
CGTAAAGCCTGCAGACGAGTTTACTGACTTCATTTGGCGTGAAAATTCCACATTCAAACT
GAATACGAATCCCCACGCAAGATGAGCGATCAACAAGATACCACTCTCTGGCCTCGATCC
TCGCCAACGACCAGTAGGAATTAATATACAAATCATCCGTTTGGATTGAATTGTTAAAGC
GCCGTCTACCTGTGTAGTAAATATTTCGAAGACTCATAATGTCAGATGAAAATCAGAAAA
AATAAAATACTGACTATAAAATGTAAAGGTAAATCTTATGCTAAAGACCACAAGTAGTGT
GGTCTATTGTAAAACATGTAAAACCTACTGTATGTAGGAAGTTATTTTGCATACTTATAT
TTTAGTTTATCTTGCCCTGAACACTCAAATGCATGTCAGGGTCAGAATTGGTCCATAGAA
CTATTGCAATGAGGAAAATCTTTTGCGACCTAGATTTTTCTTTCGCAAAGTTAATGAAAT
GACTCCATGAACTATGTCAATTTTTCATTTTCAGCTCATCTTCGTTCGATACAGGAAGAT
TCTGCAACACCATATTGACATACACATGATCAGAGGATGTTCAAGTATTCGTGAAGCAAT
TTGACATGTCTCATATCGCAAAGGAAGATGATGACTATGAAGAAGTCATTGATCCCATGA
TTCAGGTCAAGTATCACAACATCAAGTAACTTCCAGTTCCAAATGCAGTAAGTAGAGTAG
TCATGGGTGAATACATTATTGATCATAAATATTCATTTTTTGTTTACAAATGCACAGATG
AGACGAGGAGGATTGTCAATTATGCTTGACCTTAATGAAATACTTTTATTGAAAAAGAAA
CCATTTTGGAAGATGCATGATCATGTTGTTCCAGACATTAACAATGATCTGTTGTGACAG
AGATTCAAGAATGCATTCAGTTTTGCCATCACATGAATGAAGCACATGCCATACACACCA
GACAAGATGCAACATTATCTTCAGAAGGTATATATTGAAGTCAAGACTTCAGGGAAATCA
ACTCTCACAATGATGTTGCTTACATTCCTTGTGTCATTAGGAAAAAGATCGGTGTATTGG
AACAGCGATAAAAGTTTGTCCTGAAAATCTATCAGCATGCCAGGAGGACTAATGTAAGTG
GTCAAGATAAAAATTCATGTCTATCAATGATCTAAATCAGCAAGGACTAAATGCAGGAGA
GTAGCAAAGTTTAGTTGAGAAGGGGCTGTTCACTGATGGAAGGAAGAATCAATCAATACA
TGATGCTGGGCACAACGGCTAGAAGAGATTTAATGCGGAGACAGAAATGAATCAGGAAGC
AGTAGTTATTTTGGGGGGAGGACAATGTTGGAACTAAGTTGAAAGAATTTTGGGGATTGC
ATCAGACTGGAGCAAAAACATCAGATATGTTTTATGATGAAAAGAGGGAAAACACAAGTA
CTAGTGTGTGTACCCCCTCTTCCATCTCTAGATTCTGTGATGTTAGTACTTCCAGGACTG
CCAAGTTACTTGGGTATGAGCAGTACAGCAGAATGATTCAAGCAGAATGTGAAAGTTCCT
TTTCTGAGGACAATAGTCATTAGAGAAACAGGCTGTTGACAATTATGGATTGAACTAGCA
TAATAAACCATTTGAACAATAATACAAACCTGTACAAACAATAAGTATGGGCAATAAAAG
TAAGGAAATATCTTACATGGCATCATTCAATATTGATGTTATCACAAATCAATGCAGGTG
GTATGGCAAAAGATGGCCATTGCATGCCCCATTGTGTGATTCAGCCAATGATGACATGTC
CTCCCATGTTGCTGTTTTCAAGGCTTGTAATCATGTGTAAGATCATTGAGCACTTTGCTA
AACACATGAATAAAAAACAGTTGTTTCATGTGAAAATCATACATGTCATCATTTGATTAT
CATACTTCAATATTTACAATTGTCTGACATTGACATATACCCATCAAGTGTGTTTGCACA
ATTAGGGAGCGATTGGGCCTCTTGTACTTCATCTAACAAAACAGCTTTGTCTATTTGACT
CTGTCTGATAAAACCAATTCACGCATGGAATGTATATCTTGACACATGGAATAGTATTTT
ATTTCAGACACAAACAGTATCTTTTTGCAAATACATTAGACAAAATCATTATTTGTTGGA
AAAAATATATTTCACAATTTTGACTTACAAATCACTTTATATAGTGTTTGTACAAGATGT
GTTTTAAACAACTTTTTGGCTTCATCCAACTTTGTCAGACAAAATTGCAAGTTTTCCAAT
TTAAAAAGAAGCCATCTTGTTGCATTCTTTTCTGTCTTGATGATACCAGCCCCATCCAAT
TTCAGATGACTGTTTTTGCTAGTGCATGGCCTCCATTTTAGGTTATGTCGAGGTGAAGAA
CATACAAATCATTGACAAGATTATCCCATTCAACACATGTTTGAGGACAGTTGTGAAGTT
GTGATTAAATGACTAGTAGAACTTTTCATCCTATTTATTCTATTAAAGTTGGTTCTTTAA
GATTCTTTTCGTGCGCACTAGAATTACTAGAAGACTACACTTGCTCCCATTACTTTTACC
TACTACACGAGAGAAGTAAGATTGAAAGGGGTGACCCAGAGCTGATCGTTATACACAGCA
CTTGTATGCAAAGGTTGCAAATTTTGCACTTAAAACATCACTTGAATGAACAAGTCCTGC
TTCCAATCTATCCCATCATAATTTTTTCTTCTATGAACCACAAGTCCAGTGACTCTTCAA
GAAGAAATGATGACGATCTAGATATAATAATTCCTCTTCACTTAAATTCAACTCCAAACA
GACCCTGAAAACTTGTGCTTGTGCCTTTTCTGTCAGCATTCAATGAAATTCAAGCTTGAT
AAGGCCTATTCACTCATTGAATGTCTTTCAGTTTAAATGTTTTGAGATCAGATATTTTCA
CTTTCAAAAATTGCTGACACATACTATGAGATCAAACATATGCATCAACTCAGGTACTTC
ATTTTCTAAATTATTGGTCAAATTCCAACATCTATAAATATTTTAGACATGTACAGGCTT
AAATACTCAATCATATCAATATCACTCAACGATTTTATACTTCTCTTGTCTATGATTGAT
AAATGTCTAGCTGTCTAGATAAGTTTACAAAAGAATGTCTCAATGTGAAATATAGTTTGG
TTCCCAAAAATTGGAACATGGAAAAAAAAATACAAATCTATTAAGATGGAGTAATCTTCT
GCTCTCAGTCATGTTTTATGATATCCCCTTTTCAAAGTCACTGATTGACAAGAAAATGAG
GCGGTCTTTCGCGATATCTTGAGAGGGGTTGGCAAAAAGCTGTTCTCTGATGAAGACTTC
AAGCTCTTTAATACAATCATGCCATAGCTGTCACTGATTGGTGATTATCTTAAGTTGAAA
CCGGAGACATGGTTTTTTGGGATTTTTTGGTGTGTGACAGCTGGTTGCTGTTTTCACACC
AATCACAACAGGTTCAAGAATTTCTTTATCTGATTTCTCTGGAGCAAATGATCTTTTATT
GCTGGAACAATAAGCAATAAGTTGTTCCGGCCTATGTATTGTTGCAGGAAGTAGAAACAG
GAGACATAGTTTTTAAGGGTTCTTTATCTATGTTGTGATAGATGTTTGTTGTTTTCACAC
CAATCACAGCAGGTTCAAGAATTTCTACTTTTATGCTGATTTTTCTAGAGCAAATGATCT
TTCATTGCTGGAGCAATAAGTTACTCCAGAGTTGAAACAGGAGACATGGTTTTAAGGGTT
CATTATCTTTGTTGTGACAGCTGGTTGTTGTTTTCAAACCAATCACAACAAGTTCAAGAA
TTTCTACTTTATCGGATTCCTCTAGAGCAAATGATCTTTCATTGCTGGAACAATGAGTTT
TTCCAAACAATTTATTGTTACAATCCTGTTATTGTGTTGTGAGGGTCTTTTTTGGATTGC
ATGTTGCTTTGTTGGTATCCAAACAACCTTTTGTCTGGTCTAGGATTGAAACTGAGTGAA
GAAGATGTGGGTAAAAGTCCACCATCTTTGTTGAACTGTGGTAATCTGTTGCCTCAGTCA
CATTGTGATGTTACAGCAATGTTTTACATCCGGGTGTTCATTTATAGCATCTCCTGTTAT
TTCATCGTGGCATTTTGTCCAAAAACATCCATTGTATAGGGAAGCATGGTATTGGAGACA
TTATAGCAGATTGCAGGTGTTTTAGTCTTTGGCATCATTTTGTAATTTCTATGACAATAC
TTAGTCCAGACTCATTGTCCACCAAAATAAAGAAGAGATAAAAGTCAGTGTGAAACAAAA
GCCTACTCTTTTCAATGAGTCTCTCAATACTTCTCCTCTTTTGTGCTCAGAGCTGGTCTT
GCGACATATGATTGATTTTTTGGCACTATCAATTCTTCCTTGAACTTTGACAAAGTCAAT
AAGAGAAAATAAATGGTGGGGAAATTTTTGAATTGGATGCTGCTCCCTATTGATGTAAAT
AGTGTAATGAAAACCACAGGCAAACTTTGGCAAATAACAGAACTCTACTCTCGTGGGTGA
TTTGGAATATACTTGAGTTTCTTCTTTTCCTTTCTTTATTAATTAGCTTGCAACATTGTT
TCAACAAATGACATTAAGATGACACACACCCTGTCCTTGAAGTGCTGCTCAAGTTCTGCC
ACATCCCTGATTTTTTAAGAGGGAAGATCATATCACCAAGATGCACGTATCACAGGCTTG
AAACATCATAGGAAGGACTGGTTCCATATGGGTATACTTCTGGTAGTGGAAGGGATCTAT
CAAGTGACTTGATTTAGTTGAGAATACAATGCCGTTGAACAACAAAGGGCTTAAAAAATT
GAGTAGATACTCAACTTGTGAGCATAGTTTCTTTGTCAAGACATTTGTGATGAAATTCTA
AAGTTCTGCTAATTTTATTGATTTCCAATCATTGGTAGGCAATGGAATGCATGCTTTAGA
TGAGTTGATTTTTTTGAAGAGACAGATGAAACAAAATGAGTATTGCACATCCATAGGCTC
ATCAGACACTGATTCTCAAAGTTCACTGGTAGAATTTTGAAGACTGAAACAGGGCATTTT
GGTTTGTTATTTTTACAGTGACAGGCAATGCAGACATTGTGGCTTGAGTCCCCTTCATGT
TTCTTCCAGATTGAAAATGCATTTTCCAGATGCCTCCATTTGGTGGACCTGCTGTATTTG
TGGTAATTATGTAATGAGGGCACTTACTGTCCTGAATTGTTTTATCTCAATGTCTGAGTC
ACTGGAAGTAATGTTTTGAAAAGATTGAATTATTTACAATTTGAAACACAAAAAACATGC
ACATTATCAAGTAAATGCTGAGTTCAGAGGAGGAGAAGATGAGGGCAATGGAGGGGATAG
GGGACCCAATATCTTTGATTGTGATACAGTAGCAAGGCGAGCAACAGCATTAGCAGCAGC
AGCAGCAGCAGCAGCAGCAGCAGCAGCAGCAGGTGGTGGTACTTGTGTAGTCAACAACAC
AAAAAGACAGTGTGAGTTCTTGCACCGGTGTGATTTTTTCTTGATCTTGTTCCAGAACTT
CTTGAGGTTAGGGAGACATTACTAGAGATATGAGACCTGGTATTGGGGTGTTGTAATGAA
GAAGAGGATGCCAATCATTTGTTAAGAGATCAAAAGTTTGATGAAGTTTTATCACTCAAA
GGGATGCATCTGAACACGTATCAAGAGATTCCCCACAACTGGCAATATGCCTAGACTTTT
GCATTCAGGGATGTAAGATACTTCCCAAGAAATGCCCAACATTGTCATGGATGGTGGAGG
GGCAGACTACATGGGTTAGCAAGTGGATTTTGGACAAGAAAAGTATCGGATGGGGCAGAA
GAGTTTACCTCGCGGTAAATAAGATATTTCAAATTTTTGTTGTGCTGTAGATACTAACTT
TGGCCTGGTATATAAGATCACCACTAAAGGAATCTTCAAATGTTTTTCTTTTTCTCAAAA
CAATGTTGTACAGAAGGCATTTTCTGAACAAACAATTGAATATTCTTTGGATTACCTATA
ATGTCTGCTACATCTAAAAATGTGTTTCAACAGTTGCACAATGTGTTCAAGGGGTGCTAC
ACCTGCGCCCATTGCTTTTGTGAAATATCTTTATTTTTATGAGTTCAATAGATGCCTTAA
AAGAGTTGCAGTGTGTCTTGGTACAGAACATATAACCCTCTTAAAAGAAACTGTCAAAAT
CTTGAGAAATCCTCATGCAAAGTGTCTTCAACAAAATTGTAAAATTTGAAAACTGATTTC
CACATGAGCGACCTAAGCCGTTTGGTCACAAACAATGTAGATCTATTTTAAATGGTGGAT
CAACGTGGGCTGATGTTTTATTTTTATGAGCTTATTTTTGTGTAAAAAGTGATGATGGAA
TGGCAGTTCTAATGCCTTTTTGTTCACTTACTGAAAGCAAACTTTGCGTAGGTTCTAGGC
AAAGTTGGTATGTTTTTACCCTTCTCAAGGCTGTTCCCTTGTTTGGGGCTATGGACTTCT
GCTGTGAGGAGTCCATGCCTCTGCAATCGGGGGCAAGGAGATCTTTTCCTGAGGAGTCCT
TGCCACTTGGGATTTTACCTTTTTATTTTTGGTACAAGATTCTTTTTAATTTTTAGTACC
TAAAGGAACTAAATAGGACAGATTCTTGGCCTATGTCAATGGGCTAGTCTTGTCCAATAA
GAGAAAGACTTCTCTTTGACCTCATTGATAACATTCTAAAACTCTCATTGTCTTCAAAAT
GGTAGAGTCCTCACTCAAGTCCTTTGGTGACAACAATGGCTCGTGATGAGGGCAGCAACA
CTGCAAGTTAAGATTCCAGTGTCTCTGATGAAATGATAACACAGCAAGGATGTGGGTGTG
CTTGAATGGGTAGATGAGTGAGACATATCAAACAGTCCATTTGCCTATTTAGTTCTTCCC
ATGGTAGTGGGTATGCCAGAGTATAAATTGGAGTGGAAGCATCACAACAGGTGACAGATG
CATGCACAGGGGGGGACAGATAAGCGACATTATAGTTTATGTACTGTTTAATGTGGATAA
TATTAGATCTCACGAATCACAAATTGATGCTGACAACACCACTGACTCTTTTCCTGGACC
ATGAAACAGAAATAGCTTTCAATGGAGGAAAACATGCAGGTGTGCATGTGTTGTTCATAA
TGGTTGTAACCCTACATTGTCAAGAAAACATGGCACAAATGAACCCAATGTGCCTGATTC
TTTGTTGGATCCCAAGTGGTATTTGGAAAGGGCGGCTAAGCAATAATGCCTGGTGAAATA
AAAGGACAGCACAAATAATGTGGAGTCCTTTGCAGGATGAACATCTAAATGATCACTAAT
GCGGTTAGAAATGTTTTGCTTTGTCTTCATGAAGACCATGCCATGGCTACTGGGTCCCTG
TTAATTCAATTGTTTGGGGCAGTTATACGGAAACCCTGGACTTCCTCTGACAAAACAAGT
CGTTCTGTCAGATGAAGCGCTTTTGTCAGTTGGGTGTCAGTTTAGTGACTAAACTGACAC
CATTTCCAAGAAGAGGTATCCATGAAAATTTCAAGACAAAATATGGTTTGTCTGACAACC
ACTGGTTTCTATGATTTTGCGATATGAAATAAAGGGGAAAGTCTTGGAGAAGAAAAGAAA
ATCACACGATTTCACTAGTGAAAGACATTCATCAGAAGAAATGTTGTGGAACCACATATA
GCAAAAGATTGGATCTAAACCATGTACCAGAATTACCACCCCATTGTGTTGATCATGAGG
GCCTATGTACATTGAATGCTGAGGGATTTTTATGCATTATTGTAGAAAAATTGGGTTAGG
ATGACTGCCCCAAGGTAGATATATCATAGTTACCCAATAAGGTACCATAGAGTACCATAA
ATTAGTGACCATTGTGAAAATGCCTAAGTCCAAAATCCAACAATATCACTGAGTCCGTGG
CCATTCCTCCCCCATTTTATTATTTTCCATGGGAGGATTTTACGAGCTCCACAATCATGG
GGATTCTTCCACCCCATCACCAAAATAGTGATTCTGTTGATGGTTTGGGGGCAACATAAG
TTGGGATAGGACTCCGTCAAGAGTGTGGTCCCCCATCACCCTGTCAGATCATTGACATCG
CACGAGCTCGATTGCAATCACATGAGCTCGACTGCCATAGCACAAGCTGGACTGCCATTG
CACGAGCTTGACTGCCATCGCACGAGCTCAACTGCCATCGCACGAGCTCAACTGCCATCG
CACGAGCTTGACTGCATTGTGCACAAACTACTCAGCTATTGTTGGAAATAAATAATGAGA
GTGTTTTATCACTTTTTTTTTCTTGCAGGATAATCTGTCAATACACAATAGTTGCTAATT
CTTTTTCATATTCAATGCAGGAGATAAATTGGTCCTGAAATCTATTAGACACTACTGTTT
GTTGTCATAAATTCAACAAGACTAGCCTCAGCTCATAACCTGCCCTTAGCTGGCATTGAT
CCTGATCAGGTGCTGTCTGAGCTGACTAGCAGCAGTTCTTGTTTTTTTATGAAATGACTA
CCTCATCTGTATTGAGAAAGAGTTTTCCTATTTTTAGAAGAGTAACCAATTGACTCATGG
AAATTGTGATCCTTACAGGAGTCAGTTTCACTCTTGTGAAAACTGGGAGAAAAAACTTGG
TCCTCTCTCATATTGCTGTTGGGGAGACCTTTCTAGAGGATAGAGGAATGGATGCCGATC
AATGTAAGTGTGAGGTTTATCAGTGAGCCATGTGTGACAAGGGCATATTCAAAAAGAATT
ATGTGGAAAGGTACTAGCTACAAATGTCTATTGCATTCCTTTGTTTAGTGACCATAGTCC
ATATATATGTATTGAACACCTTACCAAATTAGTGACATAATTATTATAAAACACCCACCA
CCAACATCTTAATAAAGCTAAACTGATAAAGCCTTAGAAACACCCCCATCTAATAACTTA
TTATGGCAAGTCCTCCAGCTAATACCCCCAACCCCACTCTTGTGCCAAGAATCCTCTCTC
TCATCATCATAAGTATTGCCAGTTACCAACAGAGGCAACAAATCCATCCACACACCACCC
CACACCTTTGTCACAGTCTCTCCATCCCAGTAGTCAGAACCTGCAGTTAGCGGCTTCCAA
ACACTTCTTGCCCTTCCAAAATGCCCAACAACCTTCATCACACATCGCATCCTGGAAGGA
TTCCTTCTCTCCTTGTCAAAATGGTTAACATCTGAAGACTTTCACAAGCAAAGGACAGCG
ATACCCACAGAAGGCGACCCCATCTGGTACAAATGAATCAATTGAACCAGATTAATCTTC
GGGTACTTCCATGAAGCAGGCAACACAGTCAACTTCCCATGATGAAATCCCACAGTGAGT
TTCATGCGCTTGAGCTGTCTTCTTGTTTCTGCAACCCTTGACTTTCGAGCACTATCCTGC
TGGGCAGCAGTCAGGCATTCTTCAAGTATAATGACTACCTCCTTGTCCACATCACATGTT
TTTCTTTAAAAAGGGGTCACCATCTTCATCATTGGGTAACTGTGTGTCAGGACAAGGGAC
AACCTCTCGAGGATTATCAAGGCGTGAGATGAGCAAGCCAATTTTGGTTAATGTCACGAG
ACAAGCCATACCCTTCTCCACCACCTGATCTCAAATCAAGCTCAGAGATAATCTTCTCAC
ACACTTCCCTAACAACCTGGCAATTATCAGCTACAAGAGCACTCCTCGTCAACTCAAATG
ATTTCAATAACTCATCCATTTCCATCTTCAGATTCTCCACTTGTGTCATGTACAAAACAT
CCGTTGGTAGGCCTGTGAACTCTGGAGTGTCTCAAGTCTTTTTCCATGGGAATTTTGTCA
CAGCACAACTTGCATAAGGAATTGGTTAAGACCAGAATGGAGAAAGGCGGAGGGCATTGT
CTTCATGGGTGATTTCATTTAACCAACCTCTGTGAATAATAAAGCTTGCAACACAGAATT
TGTATAGTCGAAATGTTTCAGGACAGCACCGCTCCGGTATCCTACAGGCTATCCATTCAT
CAAGCTCCTTGGGCCTATCCTCTTTCTTGGCCTCTGGACAATCACTGAATTCAAAATAAG
GACAACTCTCAGCAAATCTCTTACCAAGTCAAACTTGGCCAAAAGCTGAATGTCCAACAT
ACTCATATCATCCCCCGCAGATTCATATCTCATGTACCAATTCATCACCCCAGGCATCTT
CCAATTAGTGCAAATACAAATTGATGCAATGGGTGGCCCAGTAACAACTCCACATGCTCC
ATGGGTGATTGAGCCCTTGCAAATTGAATGAGTCCCTAAATACTCTGGCTGAAGACACAA
CTTTGCAAATTTTCATAGTGTTTATCTGAGCAAATAATCTCCTTCAAAACTGCATTCATC
CTCTCATACTGACTAGAACCATCAAATATTTTGCACTCTCCATCGAGAATCTGGGGATAA
CACATCAAATACTTTGCAAATGCAAGAACGGGACAAATCACAGGATTCTCGGGAACTGTG
TAAAGATACCATGGATGATCAATGTGCTTGGTGCCCTCCTGGTCTCCCTTGCTTGGTACA
AGATAAACAAGCAAAGCATCATCAAAAATTCCAAACAAATCCATGTGAGAGTTGACAGCA
TTTTCAGCACGGGACACCATATTCCAGTCAAGCAACAGAAACAAATGAACAGCAACATGC
TCAGGATCTTGACTTTGGGCAAGAATAGATGCAAGTCTGACATAAGCAACAAAGGGCATA
GGATCTTTTCCTTCTATAGTGCGGAGACCAAGAGCCTGCCACTCTCATGATCCAGTTCTT
TGGGTTCCTTTCATGTAAAGATCAATTTACTTCTATAAGAGCTTTGGCAGAGAAAGCAGC
TAAAAAGGATCCGTCACCCATACGGATTGTAACAGAGGATGTCACAACTGTAGTGACTTC
TTCATCTTGTGCTGCTGAGGGAGTTTGGCGGCATCTCTTGGCAACAGTTTTCTTGAAAGT
CTTCAAGAAACCAGCAATGCAATTAAAAGTCAAGTTGTCAAAGTTGATGAGAAAAGTGGA
AGGATCTTGTGAGTCTATGCTTTTATGGCATTGACGACGGCTTTCTTGCTGGCATCCCGA
TGCTTTGATGGTGCACTTTGTCCTCTTCTGGCTATCCTGTGAATCTGCTTCTCTTAGATG
TGCTATCAAAGCTCGACTCAAGACCCCAGGATAGAGCTTGTCATTGTCCTGGAGGTAGCA
AAATAGTCTTATGATCATGGAGAAATAGTTTCCTCTGGTGGTCAGGGCAATCCTTGCTTG
GAGAATGACCTGTGTTTCATTGTTCAGCGCCTCCTCAAGGCCATCAAAGAGGCCATCCAC
TTTGGCAGGAGCGATAGGTGAAGCTGCTGGAGAAGGTCCTTCCATAGCACTCTCCCCAGT
CAATCCTGCCGCAGCAGGGTGGAGAGGGATGGTAGCGGGTGGGAGGGAGGGCAGCAGCTT
CTAAAACAACACGTGTCTGCAGGTTCAGCTGTTGATGAAGGAAAGAATTTGTTGTGGTGA
CAGGGGTGGCAATTGGAGCTGGGACAGTAGGTAAAGCAACAACATGAATAGCACCTTCGC
TCCGTCCAGGATAATTACTGATCTACCACCTCCACCCTGCACTCCTCTGCCTCTGCCGCC
CCTGTCACCACAACCTTGTCCACCGCACCCTCCCCTCCCTGCTATGCGCTCCACCCGCAG
CCCCCTGGGATGGCCCCTTCCCCCAACTCCCCCAGCAGCAGGCACAGCAGCAAACTCACC
AAACGCTGCCGCAAACGAATTTGTGTTAGTGGCTGCAACTGACGCTGCAGTGCCCTGTTC
TAAAGATGAAGCAACGATGGCGGTGCGGGCGGCGTCACCGAATTGCCAAGCTGTGTCAGT
GTTGGCTTGCAATGGCATGGTGAAGACGAATCTGTTGGTGAAGATGATTTGGATGGAGAC
AAGGACTTCAATTTGCTAGATGATGAAAGAGGCGAGAATTATGGATGATAAAGTAATCGT
AGTTATGGTGGTCTCTAGGGCCAATTTTTGTGAGGAATTCAGCTGATCCACCAGAACGAA
CTGAAAGCAACCAGAACATGAGGAAACGAGGTCATTTTAGTTAACTTGTGCAGAATCCTG
CACAAGTTAATTAACTTATGTCGAATTCTGCACAAGTTGCGGTTGGAGGGTTAAAAAAAT
ATAAAGATATATTTTCAGAATTAGGTAGGAATCCTACCCCAGTTGAACTTGAAATACACC
GTAGTGGGCTTTATCCTGTCCAATTCTGGACTTTGTATGTAATGCTAAAAATCATTTTTG
TCTCTAAACATATTCATGTCTGTATGTGTAGATAACACCAACTCGTTTCATCAGATGAAA
TCACTAGAAAACTGTGTTTTGTAAGACAAAGTCCCTGGGTTCCATATAACTGCCCCCTTT
TTACAATTACGATCTTGTGATTTTCAATATTATATAGATGAGGTGATGAATGCATAAATT
TGATATATATACTTAATTGGTGATGTGCATAATGATATGTATGTATAAGCTGTTCCTTTT
AATAGTCTTAGTGAAGTTGAAAGCAAACATAGCTGAAATTCCTGTATTTGGACTTGTTTC
ATGTCTCCTGCGTTATTGCCATCATTAAAATGTGTAGAATTAATGGAGTGCTCAACATTA
AAGGTGCAATAATTGCACCCATACGAAATTTAATTGAACCATTCTGAGACTATTCAAAAC
TCATGAAAAGAAGTTTCTTCTGTTTGCTTAGTTGCAATCAAGTCTTGTTGTCGACATTTT
TCGTAAAGAGATCATTGCTATTTGTCATCTCAACATAAAACGGCTGTTGCTCCATCTTTC
CGATCCATTAAAGAAGCATAAACTATTAGAACTTACCGTTGTAAATTCATTTAAATCATG
CATAAATGAAATTTATCTTTTATAGTTTCTGGGTCCGTCTCTTTCCTCGAAAAATACTTT
CATCAATGCAAATACGACTTTTCAACACACCAACAGGAACTTTTCAGTTCCACTTCTTCC
TACCGCCCTTCGATCCTAACTTTGACCCTTGCCTATGCTGTGGCATCGGTGACAAGCCAA
AGCACAAGTTTCCACCCACTGCGGCATTCGAATCACTTCGCATACGTTCATATCTAGAAT
TTACGCCGCTGCGTTGTGGTGTCATTTCAACAGACTGCCGAACAAAAATGCCATCGAGTG
CAGAATTAAAACGACGAGCCGCATGTCGTGGTTTCTTTGCGGGAGTTTCACCGATGATCT
TAAGAGGGGTAGATGCTACGTAATTGTTGACTGACGGTAGATTTATGTCTGACCATCTTG
AGTCCGGTGTGGGTTTCAACTTCTTCCGCGGAGTTTCTGTTGGATGATCGAGAGATAATC
TGGCAACTCCCGGTTTGCTCGTTAATGACGCCAGTGTGGATTGCGGTTGGGTTGATGGCC
TTCTAACTGAGTTCCCTAGAGCAACATTGTCGTCATCAATGAGAGGATTCTTTTTCTTTG
CAGTCACGACACCGGGCTTTGGTTTCGGAGGAGCCTTTACCTCACGAAACAATGTGGCTA
TATTGGATAATTTTGAACTCAAGTGACTCCCAACGTAAACTCCTCGAGCAGAATTTTTCA
GAAAAGGATTTTCTTTCCTCTCTGGGACAGCAGCAGTTAGACTTATAGATGTTTTAAACA
AAGCTGCATCGGCTTCCTTGTCGCTTTGAACTGTGGTTTTACTTGATCCTGCGGTAGTGC
TGTGAGAGCGCGCGATACTCACATCGCTGCCGATTGTTGCACTTTCTCCGTCTGCATTGA
AGCTGAGAGGTTTCCTTGCCAGTGATGAAAAGAATGCCTGTTGGCGTGCACTTCCTTTAG
CCACTGCTTTCTTGCTCAAACTCGTACCCCTCGCCGAAAATTGCGCATCTGAATGAGGAG
TCACCTCTGACTTTCTCAACTTTGACGAATCCATAGTAATATCAGCTTTTGACTCTGCAC
TATTGTCCACAAATTCAACCTCAAAGTGATCCAATATCTCACTGCCAAACTCAGGAATAC
TTTGCTGAAAATTAAACGTCAACGTATTCTTCAGCCATTGCGAAAATTCCAAAGATGGCG
GTAATACGTACGGGGCCAATTCGCAGAGCGAAATGATCTCTTTGACGAAACATTGAGATG
ACTGCAACGCAGAGTTAGACTTAGATTCTCGTTTGACCTGCTTTCGTTTCCTTTTAGAGT
TCAGTCTCTTTGTTGAAAAGACAATGTCAGAATGTGAATAAAGGACAAACTCATCAAGGC
ACCAAAAGGACAAGCCCGACCCACCTTTTCATCACGGCCGTCATCTCTACCATCCAATTC
CAACACTCTTCGTATAACATCCCACCCTTCTTCGCGACAAAAATTCCACACCATTACCCG
AATCCATATCTGAATCTGTAACATGCGAATTAGTTTTTCCTCGACGCTCAGATCATCCTC
TCTGGAGCCGTTGGCATCTCCCTCGCTGCCGTTGATACCACGATTCATCACATCTAACTT
GACATTCTCTGCGGATTTGATGATTTGGCCCAATCCTTCCATGACAACGTTGCCATCTTG
ACTCTGAACAGTTTTGTCCTCATAGCTCGAAAAATCCAAATAGTCCAAGAGGGGACAAAA
CAATTGAACTACATCAATAGGACTTGGCTCCTTTTGTCGCAGACAGGAGGTGTATTTTTC
TATGAGTTGTGACACGGCTTCGGCGGCAGTTTGAGTAGTGGTACGATGTGGCTTCGTTGG
AGGTGACGAAGGAGCAGTTATAAGAATATTCTTTTGAGTGGAAGATTCGGTGTCAAATGG
AAGATCATCGGGGGTCACCTTTTCCGGGACGGAGCTCATGGATGTGTTTGTATCCAAACG
TGACGATGATCTCTTCGGTGTGTCGCCCTCTTGAAATTCCGTTGATCTAATTTCAGTGTT
TGTGCTGCCTTGCGTTGCTTCATTTATATGCTCTGCCTCATGTTGTGATGTGTTCTTGTC
CCCGAGATCTCCCTTCCCCTTGCTTTCTTTGACTGGAGATCCTAATCTCCTCAGACACTC
GTTTCTACTTGGAAAATTGTACATTTTCGGTGAATGCTGATTCACCAATGTGGCATGTTG
ATCAACGGATTCGGCCTTCCTTAAGCTATTCAACATTCGTACATTGGTGGCATGCACCAT
TTCCTCTCTGGTCCACGTTTTTCGTTTTCGCCCATCCAACGAATACTTAGTCGATGATAA
AATTTCATCTACGGACAACTTCGAGGCATGCGACGTGCCACGAGAAGTGCTGCTGGTGCT
CTCTTTGCTTCGTCGGGTGGCGTTGGTCCCGTGGGTGGTGGAGGAGGCGGTGCTGTTGAG
AGAGGGGTTTCGGTTCAATGCGATTGCAGATGTACGTTGAGATCGCGCTGGTTGTTTTGA
TGAAGGTTGTTGGCTTTTGTTACATGATGCAGAAAGATTGGAGGAGACGTCAAGGGCGGA
GGCGGTGCCATCCCGTACGGAATTCATGTTAGACATGATGGATCAGATCGTACTTGTGCC
TCTTGAAGACGGGTCTATTTTAGGATCGCTCGATACTTTTACCTCTTCAGAGCCGACGGC
AACACGATCAATAGATAAAATGCCAACCTATGCAACGCGACTTGTAGTAATGATCATGCT
GTGCTGTTGCTGTCTTCAATGGAGGAGCTGAATGATGTTGTCAAGAATGCTGTTGCTTTC
CGCGACGTCCTCTCACAGAGACGCCTAAAGCGATGGTTTAAGGTTTCATGTTTCATGCTG
TTTCATGCATGCTCTGCGCGTTGCTGAGGTCGGGGTTCTGCTGTCGGCTGCCGAAAAATG
GCGCGCTATTGCAATGACACACACCTAATTATTTTGCTTCCCTCGTTCCGAAAGAGCCGT
TTTTCTCGAGTGACTTTCTAACCGTTGAAAACGCCGGACAGACGCGCGTACGTGTTCTAT
CAGCGGTACGGTACAATACCATACCATAGTACATCTTGTGTGGATTTAGAGTGCACGGTT
GATCCGTGATGTCACCGCTTGATGTCTGTCATCTCGGAGTGCGCCGCCATCAGGTAGAAT
CATAAAAATCATCAAAATAAACGGTCCATAAACAAACCTACCGCTCCATCAAGCGAGAAA
TCCGCGAGCCTAGCAGCAATGAGATTAGCAGCATTCTTCCTCCTCCCGACAGCGGCACTC
TCCTTTGCTCCTGCGGGGCGTGTCGTGAGTCTTGTCGTTCATCGATGTGTATGCATTTGA
TGTGCATGGAGTGCAGTTCGCATTATTGATGCTGATCGGGGCATCTATGTTTTGTTATTG
CTCTGTTGGTTTCCTTTCGGTGATATCGATGGATACCATGGACCGTTTGTTTGATCGTTT
GTGTGTGTTACACTGAGCAAGCGACGTCAATAATGGTCAAGATTCTTGATGTCACTTAGT
TCAAAAGACAACTTCGTATTCTTGAGGTGCTCTTATCTTTAGGATCGTGGCCACTCACCA
GACCTCAAGAACCAAACAATACACGCATTCGTTCGAAGAATCTTGCATCCACTGTTCATT
TTTTTGAAATTGTTTATGGTCGATCATCTCTGTCGTTTTTGTCTCACACATAATGCTGTT
ATGATTTCATTTATTGGTGCGACGGTAGGCAATTAACAGTGTTGGCAGCCCCATCGTTTC
ATCGCCCGTATTTGCTGCCTCCTCACGAAAAATTAGATACAATGCCCCAGTGGTTGGAAC
GAGCAGTGCTTTGAAAATGGTGAGTTAATGTGCCCGGTTAGCAAGCTATCCTCACTGGGC
AAGACCAAGTTGTTGACAATCTTTTATTCGTAACAACCGCCCATGTCTCTCACAACACTA
GAGCTCCGAAGCCGCCGACAACTCCGGCGAGAAATCCCTCGGAACGAAAATCTTTGAAGC
CTACACAAAAACGGCCAATGTCGCCACCACTCTCTTCCCCCTTTGGACCGTCCTCTTCAC
AGCCATTGCACTGAAAAAGCCATCCACCTTTGATTTCTTCACCACCGAATACTTCACTGC
CGCCCTTGCGGCTTTGATGCTTTCCATGGGAATCACCTTGACTCCTGCTGACTTTGTCGC
TGTTGCATCAGAACCAAGCTCGGTTTTGATGCAATTTTCTCTTTGTTATGGTATGATGCC
CGTGTTGGCACTTGCTCTTGGAAAAGCGTTTGGATTGGACGCTGGATTGTTAGCTGGTAT
GGTTCTGGTGGGGAGTATTAATGGCGGCCAGGCTAGTAACTTGTGCACATATATTGCCAA
GGGAAATGTGGCCCTGAGTGTGCTTATGACTACGGCTACGACTGTTGGTGCTATTATTAT
GACCCCATTTTTGTGCAAGTCCATTTTGGGTGCAGTTGTTCCTGTTGACGCCAAGGGAAT
TGCCATGTCTACCATTCAGGTGGTTCTTGCCCCCATTGCCATTGGAATGACAGCGAACAA
GTTCTTCCCAAAACTTGTCAAGGCCGTCCTTCCGTTTGCTCCTGTTGTTGGTGTTGTGTC
TACATGCCTCCTCGTGGCCAGTGCAGTAGCTCAGGTTGCTGAACCCATCTTAAATGCGGG
TATTGGATTGCAGGTATGTTCCAGAATCCGGGGTAGTGTTTCTCTTGTTATGAATTCACT
CATGTTAAATTCGCTTCTATCCGCAGATTCCTGTCCTCCTTCTCCATCTTCTTGGAGGAA
TCGTTGGATACTGGCTTCCAAAGATCACTGGATTTGGAGAAGTCAAATCTCGTACCATGG
CCATTGAAACATCCATGAAGTCATCTGCCTTTGGTTTCCTTTTGGCCAAGTTACATTTTG
GAGACTATGTTGCCCGTGTTCCTTCTGCAGTGAGTGTGGTATGGATGGCTTTGACAGGCA
GCATGTTGGCTGTTGTTTGGAGGTACATTCCAGTCAAGGAAAATGAGAAGTAAAGAAGGC
AGGAATAGCTGGGATAAAGAAAGGAAATCGCAGTTGACCATACTTTTACATGGCCACTTT
CAGTGCAATAAACTGTTACAGTTATAGATATTTTTGAACGGAATGATTTCTGTTCTGATA
TATTTATATGAATGTCACAAATTGAAGGGTGTTCTGTGTTTTGCATGGAAATAAGATCCC
TCTATGCTCATCTATTTGGACGATCTTCAGTAGTGTGCACAATCGCTCTTCACAAACCAC
AGAGGTGACTGAATTATTTTTGTTCATTCTACCTCCATCGTTGCTTCGCTCCTGATTATA
TCTGTCCATAGGAATCTGAGTGATCCACGACCCATGGTTGTTTTCATTTTGTACAACTCC
TAGATTGACATGACAAGAGAGCTTTGGTGTACATTTTTAGTTGAGGAGTGGAGACAAGCT
TTGACTTTCCATCTAAGCCAATATATGATAGCCCAGTTTGCTTCTCCCATGATCTATCCA
CAAGTGACAGATTTTTATTATTCTATGAGTGACTAAAAACTACTAAGACATGTCTCTTCT
CTATCTGATGAGAAAGTGGTTGTAAAGACAAGGGCTATGAGTGTAGCTGTGTAATTGATG
CATCACCTTCTCACTCTCGAAGCGATAGTGAGACGTCCCCTCAGAAACCATCAGAGCTCC
ACAGACTGTCACTCTGGAAGTGGGAGGAGGACTTGCAGTTGGCATGAATATTATGAATGC
AAATTGTGTATGAGAAAATGGTATGACAAGTCATAATATGGCACATTTGGCAAGACATAA
TATATGCAGGCACAAAGTGATGGTGCAATGAGAATGAATTTGGAAGCTATAAAAGAATCA
CAGCATTAACAAGAGTGGAGAGGGTCATTCTGGTATTCTTTATAACGTTATGAAAATGTG
TGTATATGTAGTGCCCATGAGAGCAGCAGCAGCCGATTCACAAATAGCGTGGCTCTTGTT
TTACACATAATGGTATGCTAGGTACTGTCGAAACAAAGATCAATTGATTGCTGCTTCATT
CTGATGAAGTTGATGATACATTTATATACAGATTGATTTGGGCAAGACATGCCCTGTGAT
AAGAACTATTTTGATTGATTCCTTTCCATGCTATGGACCCCCAGTACATCAGGTGATGCC
ACCGTGAAGTAAATCATATTTGACCAACTCAATGAGAGTTCTACCAGGGGGCATGTTGAA
TTGACATTCCAGCATGTTGAGGGGTGATGGTAGAAAGGCGGTGACATGATGAAAATGTTG
ATGTGAAGCCACTGATTTGGATTTAATTTGTTAATGAAGGAATGGAAAAATCCCATACAT
TTATTTTGTCGTGCTAAAGCTGCATCCGAAGATCAAAAAATATGGATCTGAAAATCCTTG
CATAAAAATGAATTCAAATATGAAAATAGATTTTTCCGCATCAAATTTGAGAAGGTTCAT
ATCAAATAAGCAACACCACTTGTTCATTAAACTATCACAAGTACACATGTGGTATTGTTT
GTGTTGGGCATATTTCAAAGGTGTATGACACCATATATGCTGGCCAGTAATTTTGATGAT
TTCTGGCTCATAGATATTGACTTTGGGTATAAAAATTAGAAAGATTAATGTATGAAGGCT
CTTGAGAGTGCCATAGGTAGTCTAGTCAAGATAGCATAGCTTTTCATGAGCACAGCTATT
GTGTATTTGGGATTCAAAACCAGGGTTGATTGCCTGGTATTTGGTGCTGATGATGATGTT
AGGTGCCTATGAGGTAGTTGGCACATATGTATAAGACATTGATCTGTATGAAGTGCAAAG
AATAAGGGTTCTGCATTGTTGGTTCAGTGGAGTGTTTTCCCTACTATTCGGTCTTGATAC
AGTACAAGATATAGCTAGAAGAAGCCCTCCTAAAGAACTTGAGGGCATGGTGCAGAGAAA
TTATTGTAGAATTTTTCCCTGGTAGGCATCACTGAGTATTTTGAGGTTGTGATAGTCTAC
CAAGGCGTTAGACGCCACGTAGACCATGGAACTAACCTAACGAATGTGATTAGTCAATTT
ATGGACTAGTTACATGAGGTAGCTGAATGCAGTGGTGAGAGGCTGCTGGAGGGGCTGAGA
GAGATAGCCCAAGAGGTTACAGCTGTCACGACAGCTGGTCTGAGTGGGGTCATCGGTCTC
AGTCCCAGCAGGAGTCACTAGGCGGGAGTGCTGGAAGGGAAATGACAGGGTTCTGTCTGG
AGGCAGAGAATGGGATTTTAGCACACCCTCGCAGCTCTTCCGGTGTCGGTGCTCGTGGAA
GTTCCAATGGGCTGGTTGGTTCAAAGAGGTAGTAGGGACGGACTCGTTGGTGGTGTGACG
TTGGGTGATGCTTGGTGTAGTAGTCACCCATGTTCTCGAGGCCGGGATGCCAATGGACAC
TGAATTGCTTGCAGGCAACTTGATCAGCAATCCAGAAATAGCGCATCTCCATGGAACGAG
AGCGTTGGCGTTTCACAGTGTTGTTGGCAATGCCAGCTGCAGTGGAGTTGTTGCAGTGAA
TGGGAGTGGGTGGTTGGGGGTGGTCGAGTTCTTGCAGAATGAGCTGAATGATAGGGTGGT
AGAGGAAGTTGGGCGGCTTTGCCGTATTGTTTAGGGGCACATTGGTATGGACTGTGTTGG
GGTTTGGAGCATTCATGGTGGAAACGTTGGAGGACTTTCTTGATGTAACCTGGCATAGAA
ATATCAACAGTGTAGTTGAGATAGTCCCATTTAAGTGCAATGCCGCAATATAGTGTTCCA
CTCCAATCTATATCTAAGGTGTAATGTTGTTGGAGAGCATTGAGCAGATGCTCAGCATGC
TCTTTTCCAACATACTTAATGCCAAAGTCGTCGACAATGAGAGTGAAGCTGATTGGTCGT
GTAGTGTGCTTCCAGAGACCAGGGGTGTGGACGACTTTGTAGTAGCCGTGTTTGGCGAGG
CGTTGTGATAATAATTTGTTGGCCAGTATACCTGCTTGGGGGAGGCCATACATGGCTCGA
CAAATTTCCATATAAAGGTATCCGTTATTGACTTTTTCGCGGAGGTGATATTGGATAATG
ATGTGGTCCGGGATGATCTTGATTGGAATCTGCATGTATTCATACCGGTCCAGAGGGGCT
GTGAGGTAGAACAGTTTGAGATCTGCGGTGACGTAACGGGCGTTGGGAGTGCTAATGACA
CTGTTCCAAAGTATCTTTGATGTGATTAAGTCGGCAGTTTGAGTGGTGAGTTCTCCTGGG
TAATCGATGAGGTTACCGCCCACTGTGATGCGGACGCGATTGGGATCTTGTTTTTGTGGG
CGATAGTCGACAACTACACGGGCGTAGGTAATGGTCCGGTCAGAGGGGATGTTTTGGATG
TCCTTGTGGCTCATGAAGAAAATAGTGTTGGTGCCAACGGCGCCAGTCTTATTGTCGCCT
TGGGCTAAGGCTCCAATTTCCTTACCAAAAGCAGTTGTCCAGGTCTCCCGAAGAATGGGA
TCGTTGATGAGTTCTTCATACTTACTAATGGATTTGCCGGTTGTGGGGTGAATGAGGGGG
TTAGCAAAGTGCTCGAGATAAGGAATAGATGTTGGTTGTTTCCATTTTGGGAGGAACACA
TCTGAGCTGGAAGTGGCAGATGCATGACATGCAAATGCGTGGAGAGCTTCCTGCAAGATG
AAGTGTGGTATTTGGACATGGACTGGTCCGTGCTTGTCCATTGGATGGGTATGACAACGC
TGTCGTTGTCGTCGTCGTCAGTGAAGGTGGGGTGGGTCGGGGAAGGTGGTGCCGGGTCAG
GTGGGGCATCAGAGGTTGCTGGTGGAGACGGGAGTTGCAATAGTTTGGGTGGTGCAGGAG
CTGGTGATGTAGTGGGGACATTGGGGTTGAGGCGTGGAGAATGTTGAGGAGGTGTGGGGA
GGTATTGAGACCGGGTGTATTGCGCGAGTTCTTGGTTGTGTAGACAAGGGACTATCCTGA
GGGTGCGTGGCGCTGTGGGGTTGCTAGACTATGTGGGTTCCACCCTCCGAGATGGTGTTA
CGGGGACTTCCACCCTCGGAGATTGCTGCTGGTTGAGTTGGTAGATGTCGTTGATGATTT
TGATGGCCCGTTGATGGCGGGATAGTTGGCTGGGGTCATTAGTGTTGCGGTGGTGTCGGA
GTTCGATAAGGAGTTCAGCCGCCGTTGGGGCGGCAGCTTCATGTGGTGACTCCGTGGGAA
GGTCGCAGTAGCTGGGGAAGAATTGAGCGGAGGCTGAGATGCGGTAGGCGCGGGTCTCCG
GAACGTAGAATTCGTAGCTGCGGTAGTGGTGCATGGCAGGGCCGATGTACCAAGCGTCTG
TACCTCTGGGGCCCTATGACGTCCGGGCGGTTGCTGGTTCGTGTAGTACGGCCCGGCACC
CTGGTGGTGCCCATGGGTTGCTGTTGAAGTCATGTGGACCTTCTAAATTTTCGTAGGCGG
ATTTTGTAGGGTCGATTCAAGAGGTACGGAGCATGTTGAGTGAGTCTTGTGCTTGTTGGA
GTAGTTTGTCCCATAGTTGGGATGGGAAGTCACGGTCAGTGGAGCAGAGTCCGGAGATAA
AATGATTCTTGAAGGTCTGTATGGCACGTTCCGCCGCATTGAGACGGTGTTCGTTGGGTG
GAACGAATTGCCATTTGATGTCATGTCGGCGTAGGTATTCTGTGATGGCGTGGGAAGCTT
CATTGTCGAGGACATTAAACCTAGGTTTGAATCCTTTTGAGTTGAGATAGGAGAAGATGT
CATCAAATGCTTTGACGATTGTGTTGGATTCACAGTCGGTGATGGCCCGGACAATGATGG
CATTAGTGGTGTAATCGTAGGCAACAAAGACGTACTGGTTGTTTTCTAAGGACATGTTGG
GAAAACGTCCTGTGAAGTCAGTGTAGGTGGTGCCGTTGATTTGGTTAGCTAAGGCTGCCC
AGAGAATACGTGGTTGATTTTGTTGGATTCTTGTGGGGGGAAACAATTGGTATTGTGGGA
TGGGTGGTCTTGTGTTGGTATGACAACTGGGGGCTTGTGGATAGTATGGGGACTTACAGT
GCGTGTGGATCGAACACCAGCTGGTGTCTTTTTCATGTGCCCTTTTGCTGTGGTGGTGGA
GTCAGGTAGGTAACGTCGGACGGCATTGGCAGTGGCCATGAGGAGAATTGGTTATTGTTG
ATGGCTTTTATCCATGTGGATGGGGGTGGGCTGAAGGCACACTGGTGAAGGAATTTGATG
ACCTTAGCTTTGGAGGATGTTTGGTATGCGTTGTGGGTGGCATGGGTGGCAAATGCTCTG
GGAGGTTTGGTGGGGATACTGCTGTCATTGGTTGGGACAACCCAGAGGCCAGTGGCGGGG
TGACATTTTCTCACAAGCATGAGTTCTGCTTTGCGGTAGACTTTGCAGTCGTTCTTTGTG
AAGATGACATGACATCCATTGTCACAGAGTTGCTTGATGGATAGTAGTGAAGAATGTGCA
AGGCCTGGTACAACATGGGCGAGGGTTGCAGATTCACTGAGGCCTGGGAGATTAAGATTT
CCCACATGGGTGGATTGAATGACCTCACCATCAGGGAGAGTGATGCTGAGTGGGTGGTCT
GCTTTGTGCTTATTGTTGATGAGCACATTGGGCAGGAGGAAGTGTGCAGTGGCGCCGGAG
TCAGCGATGGCTTCGGTGGTACCGAATGTAATGTTGATGGTGTTGGTGATGGAAGCAGTG
GAGGCGGTGGTTTCTGAGGTGGTGGTTCCTGATGATGATGGTGTCATGGTGGAGGTAGTG
GCTGTTGAACATACAACTAGTTAACAGCTGTGATAAAAGCGTTGTTAGCAATTTATGAGC
TAACTAGTATGATAATATTGCTGCACGCACACAGAACGGAGCAGCTGTTATTGGTTGGAT
GTGCGGCAGTCCCATATGCTGTCTGGTAAGTGGGATTCTCGGTAAAGGAGACGTTCGCAT
GTATCCGTTGGGTAGAGTTCCAACACACCCTCTCAGAGAGCTAGGGGCTGCTGCTCGAGG
TAGGAACCGAGGGGAGTCTTTGGTATGGAGGTACCACGGACGGACTGAAATGTGATGCCG
GGCGTCAAAGTGTTTAGTGAAGTAATCGGCAAGATTTTCCTGGCCGGGGTGCCAGCGAAC
CTGGAAATTACGGCGGGTGACCTGGTCGGCGATCCAGAAAAATCGCATTTCCATGGAGCG
GGATCTTTGTTTTTGACGGTATTATTGGCAATGCCAGTGGCTGTCTCATTGTCACAATGC
GTAGGCGTTGGTGGTTGCGGATGGCCAAGTTCTTGGAGTACGAGGCGCAAAATTGTGCCC
TCTTTGCAGTTGAGAAAGAGTGCCCCAATTCTGCTTCTGCGGCAGAGGCGACAACAAATT
TTAAAATGCCACAGAAGACGTAGATGGCCCCATTAAGCGTGATGGGTTTGTCGTCAACGG
GGACACTGCCGAGGAAAAAATGACCTGCAATCCTACCGCGGGCTTTGGTTTCGGAAAGGT
ATGATGCATCGGAGTGAATGTTCAGTATCATGTCGGATGCCGTGAAGCGGACGATGGCAT
TGGGATGAGATGCACAATAGTCGAGAAGCTGTTGACAACGTTGATGGGTGAGTTGTGTTG
GATGTGCCTGTTCGCTGGCTATGGCACTTAGGCTGAGCAGAATGGTGTTGTCGACGGCTC
GTGCGTAGTAAAGGAGCGCCCCTACAATTTGTTGGATCCGTTTCTGGCCAGCGCTATCAA
GTGGTCCAGATGCATCTTTTGGTAAGGGTCTTGGGCTGCCGCCCCATATTTCTTTGGAAA
TGGCTTGTATGGAACGTTCTGTGGTGAGGAGGGATGGGATGTTGGAAACGCTGAAGGACG
TTGTCGATGTATCGAGGCATGGAGATGTCCAAAGTGCGAAGGTTGTAATCCCAATCGAGT
TGGATGCCACAGTAGAGTTTTCCATCCCAGTCAATGGACATCGTGTAGTTTTCTTGTAAC
ACGTTGATGAGGTGTTCGGCGTGCTCTTGGCCCACATATTTTACCCCAAAGTCGTCTACA
ACGAGGGTGAATGATATAGGTCTTGTAACATGGCGCCATAGGCCTGGTGTGTGCGCCACT
TCGTAGTATCCGTGTGGTGCAAGGCGTTTTCGGAGTAACTTGTTGGCCAATGTGCCTGCC
TGTGGCAAGCCGTAGATAGCACCTCGTAACTCTAAATATACGAACCCGTGGATGGCGTGT
TTGTCAAGGTTGTATTGGGCCCTGATATGGTCGGGAAACAATGCGAGTGGCATCTTCATG
TATTCTGGGCGGTCCAGCATTGCCGTGAGGTAGAAACTCTTGAGGTCAAGGCCCATGAAC
TTTGCACCTGTTGTGCTGAGGACACTGTTCCACAAAATCTTGGATGTAGTGAGGTCCGCC
TGCGCGTTGTCAATTCGCCGGGATAATCCTTGATCAGATTGCCGCCAGCAGTGATGCGCA
CCCTATTGGGGTCGCCCTTTTGCGGGCGGTAGTCGACAACGACGCGTCCGTAGGTGACGG
TACGGTCTTTTGGTATGTTCTTGACCTGTGAGTGGGTCATGACAAACATTGTGTTCGTTC
CTTTCTCACCTGTTTTCTTGTCCCCTTGTGCAAGATTTCGAATTCCTTTCCAAATGCGGT
GGTCCAGACATCACGTAGGAGTGGGCAAGCAATGAGTTTTTTGTAGGAAGTGATTGTTTC
CCCGGTGGTAGGGTGTACAACGCCAGCACACATGTGCTCGATGTCTGCATCCAATTTGGT
TGCTAAGTCGGAGGGACTGGAGGTGAGGAAGGCGCCGGTTGCCATGCTCTGTTGCTGTCG
TTGTGGACGGCGTTCGTGATAGAATCAACAGCTTGGAAGGCAATGATGTTTGGTGAGTGC
AGCGGGATGCGTTCTGATGACGGGACAGTGTTTACTGGCAGAATGGGTGTCTCGCCTGAT
GCGAGTCGTAGTGAGCGGCGTGGTGTACCTTTATTGGCTGGATTAACGATGGGAGGAAGG
CTGTGTGGAACGTTGTTGCGCGTGGTGCGGTGGTGCGTTCTAGGTGCCGTGCGTAGCTCC
CGTGGGTCCGTGGGGTTGGTACTTGTGGTGACAGTAGGATGTTCAACCACCCTCTGAAGT
GGCCCTTCATTGGTTGGGTGTGTAGTTGTGTCACCCTCTGAAGCCACCCTCTGTTGTGGC
GGAGAGTTTATGATCTCCAGTGCTTTTGCTATCTTTTTCAAGAATTTACGCTTGGTAGGT
TTGTCCAGAGTCTGTAGGGACTCAAACAGTTCTCGGTGGACTTCTTGAGTGTGTTGTGCT
GGTGTGAAGGTGGGAAGGATACAATGTTGAGGAAATAAGTCATACGACCCGGAAACGCGG
TAAGCTTTAGTGCTCGGGACATAAAATTTCATGTTGCGATAGTGGTCGAAGGCCGGTCCA
CAGTACCAGGCGTCTAAGCCACGGGTGCCCCATGATGTTCTTGTGGTAGGGGATTCGTAG
ATGACTGCCTTCGTGCCTGGTGGGGCTAGTGGGTAGGCGTTCCAGTTATATCGGTGGCCG
TGTAATTGGTGGTAGGCGGATTTGGAGGGGTCGATGCGGGAGGTACGGAGGAGATTTAGT
GTTATGATGGCCTGCTCTGTCATGGTGTCCCATAGTTGGAGCGGCCAGTTGCTGTCGGTG
GAACACAATCCACTGATGAAGTGGTTCTTGAAAGTTTGGATGGCACGCTCCGCTGCGTTG
ACTCGGTGGTTGTGTGGCTCGACGAATTGCCATTTGCAGTCTTCGGTGTTTAAGTATGAC
TTGATGGGGGTTGTTGCTTGATTGTCGGTGACGTTGAACGTTGGCTTGTACCCCTTGGTC
TTGAGGTCTTGGAAGACGTGTTCGAATGCCGTCATGATTGATTCGTCACGAAGATTGCGC
AGGGGACGGCGTAGATGTAGTTTGGGTCGTAGGCGTATGCTACGAGGTAGTATTGGTTGC
CCTCTAGTGTGACGGCTGGTAGGGCGCCAGTTGCATCGGTGTACATGGTGCCTTGATGTT
TATCTGCAAGGGCAGCAAAACAGAAAACATTGCAGGTGGTGTCAGTGATGTCAGGTGGGA
TGACATGTGGACACGGCATGGTGACAATCGGTGGTTCGTCATTGGGGATATCAGTTGGAA
TGGCTACTGGTGTGGTGAGGGTTTCATGTAAGGGTGACCTGGTGCTTGAATGCCGGTGCG
GGCCGCTTCATATGGCCCTTGGAAGTCGCGGGGCTTGGGGCTAAGTACTTACGTACCAGG
TCTCTCTTCATGAGGGGGAATCCTTGGAGTTGGTTGTTGTTGATGGCCTTGAGGAGTGTT
GCTATTGGTGGGCTGAAGAATGCCTGGTGCATATACTTGAGTTGTTGTTGTTTGGACGGT
AGAGTGTACACGTTTAAGGCTGTATGACAAGCAGCAATGTGTGGGGCGGCATGAGGTGAG
CTCGGCTTGGAGTGTTGGCCAGGGTGCGGCGGTTGGTGTGGGTGTATAGGGACTTTCCAC
AGTCCAGTCGTCTCGTCCCTTGTACCAGTGAGTACCAGGGCTCCTTGGTAGTAAATCTTG
CAAGATTGTTGGTCTAATGTGACCTGGCATCCGGCGTCGCAGAATTTCCTCGTGGAGATG
AGAGAAGAATGGGATAATCCTGGTACAATATGTGCCTCAGTAATGGAGTGGGGCAACCAT
GGAAGATCAAGGTTGCATGTGTGTGTGGAGACGATGTTCTTTCCGTTGGGAAGGCGAATG
GTGAGAGGTTTGAGTGCTGGGCGTTTGTTGACAACATGGGCCGTACTGACGAGGAAATGT
GCAGTGGCCCCTGAGTCAAAGATGGCGTAATGTTGGTGCCGCGTGGTGATGAGTTGTGTG
GCTGGATCTTGTGTGGCTTGGGGACATTTGTTGCTAGGTGCCCGCGTGGGTTGACAAGTG
GAAGGAGTAGTCGCGGTGGCAGTAGGGTGGATAGTCGTCTGATGGTATGATACGTTGGAG
GCAACAACTGTTGCCTCATCCTCATCATCTGTGTCTTCACATTGAAGGGCAGCATAATAG
TTAGTATAATTAGTAGTGGGGGTCGACGAAGAAATAAATTCACAGTTATTTGTTATTCTT
TTTTGAGTGTAGTTTACACTTTTCGTCGCCCCTCCCCGTCAAGTTTGGTGTGGGCCTGGA
TTCACAGGCAATGTAGTTTTGTGCGCGCCCCGCCACGTCACCTTATGGCCGGCATCCTTA
TATGCCTGCGCATTTTCCCGAGTGCAGCCGTCCTGGTGGCCCTGCTTTTTGTTGCGGCAT
GTGGCGCTGGTGTGCCAGCCCTCAACATCGAACCCACAGGAGAAGCACATATTCCAGTTG
TTGTAGTATTTAACTGGATTGGGTGGTGTGCTGGGAGGTTGAAAGGCGGGAGGCGGGACG
CCAAGTGTCGACGATGGAATGTTGAACGTGGTGGCAGGGGTTGTTGGGGTATAGTATTGT
TGTGTTTGGCCGCGACGGTTGCGAGTGTTGCGTCCCTTCCCGCCCCGACTCCGAGCACCG
CGCCCTCCCTGTTGGTATTGTTGGTATGGCATCGCCGAGTTGGCGTGAATTGTTGTTGTC
CGGGAGGAAGGGCAGGTACGTATTGTGGTATGGGTGGTACGAATGCCGGAGGTGTTGCCC
TGGCGAAGTTTGCGAAGGATTGCTGGGTGGATTGGAGTTCTGCACGGAGGGATGCAGTTT
CTGCTCGAGCTGCCTGCAGGATGTCCTGCATGCTCTGGTAGTTGGCGTTATTCGCCATGT
GGAAGTTGACGATGGATTCTTGAATGGATGCGATAGAGTCGTCGTCGTTGGCTGTGGCGG
AGTTCACATAGCCATGGGTGCCTGCTGTGCCTTGGCCAGAGGCAAGACGGAGCTCGTAGG
CCTCTTCGAAGTGGAGCTTGAGTTGCTGCCACGTCTTGTTCTCCTCGGCAAAACCACTCC
ATTCGAGGAGGGCAGTCTCGTAGAGGCCCGTAAGTTGGATGGCGACGATGGCCTTGTCGA
TTATCTGCTCCATCGTAAACTGCGGTTTACAAATGAGAGCGAAGATGAAGCAGTCTTCGA
TGCGGTCGAAGAGGGCTTCGATGGGGTCGTTGGGATCCCAAGGAGCGTCGAGGAGGACGT
TGTTTCTTCGTTTCTCGGCTGGAGTGCTTGTGCCGTACTTCGTTCGAAGATTCGAGAGGA
TGTCGCGAGGGTTATCGCGGACGGTGTATACCTTCTGGCCCATCTGGTTGCCGATGGGCT
TTCGAAAGGCATTTGGGATGGCCTCGTTGAGGGCGTCGTTGATGGCGCGACGAACGTTTT
CTTGGGAATCGAAGACGACGCGATTTGCGTCGTAGATGGTCTTGACGTTTCGTTGCTCGA
CGGACGTGTTTGCGGCGGCGGGATGGTTCCCGGGGTCAGGCCACTCTGTCCATGGTATCA
CAGAGCGCAGAGCGTAAATTTGCTCTGGCATGACCATGCCGGCGAATCCGTGTTCCGGTG
CTTGTGTGCATGGGATTTTTTCGAGGCGTTGTTCCAGGAGTGTGGAGAGCGCTCGAATGT
TGACGGCATTGGGTCGGGGTGCGAGACTAGGCAATATGCCGACGGCTTTTTGGGCCTCTT
CGTAGGTGATGAGGGCATGTGCCATGGCGATGCGATGGGACCTGCGTGGTGCTGGTAGGA
ATTGCTAACAACTGTTGAACATACAACTAGTTAACAGCTGTGATAAAAGCGTTGTTAGCA
ATTTATGAGCTAACTAGTATGATAATATTGCTGCACGCACACAGAACGGAGCAGCTGTTA
TTGGTTGGATGTGCGACAGTCCCATATGCTGTCTGGTAAGTGGGATTCTCGGTAAAGGAG
ACGTTCGCATGTATCCGTTGGGTAGAGTTCCAACAGTGGCGGCATCTGATGGAGGTGGAT
GGCGAGAGGAACAATTGCTGGCGATGACTGTGGTGTCATCATCATCATCGATACTGTTGT
ACATTGTGTTGTAGTTGGTGGGGGTCGGTGTATGATCATAATTGTTTTTTAAGTAGTTAA
AAGTATGATTAGTCACTACCCCGACCAGCCAGGAGTCACGTTGGTACTGGGGGTAGCCGT
TGGAGGCTGCTTGAGAAGGCAAGAAACGTTTGTGGTGTCCAGCGTGTGAGGCGGTGCAGT
AGCGCTGTTGGTTGACAGGGAGGTGCATGTCGGCAATCTTTTGGTCGCGTGTGAGGTGGG
CAATATGGCCAGGTACTTGACGGGTGCAGGAGGTGCCATCATGTGGAGTGTCAAAACCGC
ATGAGTAGCAATACCACCAGTTGTTGTATCTCTTGATAGGATGGGGTGGGTTGTTGCGTT
GCCCAAGGGTTGTGTAATTGTTGCGTCCACGGCCTCCAGTGGTATTGTTGCGGTAGTTGC
GGGTGCGGTTACCATAGTGTTGTGGTGTCGGGGCTGCGGTGTGGGGCTGGGTGGTGGACA
GGGTAGGTGGTGGTGGTGGCATTTGGAGAGGAATGGCTGGCATATGGTGGATTAGTGGAG
GTGCTGGTGGTTGGGTGTGGTTGAGATAAGGAGGTGGGTGTGGTGGGTACATGGAGACGC
TGGGTGGATGTGGTGGAAACTGAATATTGGTGGGTATTTGGGTGGTGGATGCTTGTGTGT
TGTTGGTGAGTTGGCGGAGGGAAGAGACTTCTTGTAGGAGAGTCTGGAGGGCCAAGTCTT
GTTGGGTGTGGTGGCTTTGGAGGGAGGTGAATGCCTCGGTGAGGGATGCCAGACTGTTGG
AGTCATCTTCAGCATTGTTGGCGCCATGGTAGTCTGCATCTTGCATGGTGGCACAGTCTC
GTTCGTATTCAGCATATTTTTCAATCCAAAAACGTTTGAATTGGTGCCATTGGACGAGGG
TTGGGTCCAGGTGGAGGTGGTTGTATTCGCGGAGTTCATCCTTGAATTGGCGGGTGTCTT
TGATGACTGACAGTGCCACCTCAAGGAGGAGGTAGGTGTGGAAAGGATGGCCAGCTTTGG
TGGCAAAGACTTGTTGGGTTTCAATGTTGAGTAGGAAGGTCTCGATCGGGGTGGACGGGT
TCCACTCCTTATAGAATAGGAGGGTCAGGTTTTTTATATCGGCGGGAGTGACGGTGCCGT
ATCGATTGTATAGATCGGTGAAGATGTCACGGAAGGATCAATTTCCATACCCCCCTTGTC
CAATGCCAAGTGAAGGTTTTTATGCGTCGGGGATGGCTCGATCGAGGGCTTCCTTGAGGG
CCCTTATGGACGATTTCGTGGTTCCACCATACGATGAGGTCGGCTGCGTGTTGGGCCTTG
ATGATGGCGCGGTCGTTGTCGTTGAGGAAGCGGAGTTGGCCAGCATTGTCCAGGACGTTG
TAGTTTGGGGTGGCGCCGGGGTTCGGTGGATCAATGTAGGGGGTGGGCGCGGACATAGCG
TATTCACCACAATTCATGAAGATCCCGACGTAGCCCATGCTGGGGGCTGCCGGGTTTGCG
ATGGCCATCGTTTTCGTGATGCATTGGTTTTTGAGATGGCGTATGGAATGGACGTTTGGT
TGTCCAATGAGCGGGGCGAGAGTGCCGAAGTTGGCGGCAACGTCAGCATATTCGAGCTTC
TGGACGGCGGCCATGGTGAGTCGGTGGTCGTAAGGAAAGTGGTATGACGAGACGGGGGCG
ATCGCACGAGGGTGGGCGACGTTATAGCAAGCCCGGGCGGGTGGGGATGCGTTGAAGACT
TAACTAATCACTGTTAGAAGCCACGTAGACCATGGAACTAAGCTAACGAATGTGATTAGT
CAATTTATGGACTAGTTACATGAGGTAGCTGAATGCAGTGGTGAGAGGCTGCTGGAGGGG
CTGAGAGAGATAGCCCAAGAGGTTACAGCTGTCACGACAGCTGGTCTGAGTGGGGTCATC
GGTCTCAGTCCCAGCAGGAGTCACTAGGCGGGAGTGCTGGAAGGGAAATGACAGGGTCTG
TCTGGAGGCAGAGAATGTGATTTTAGCACAAGGGTAGCGATGGCACTGTAGCTTTGATAA
TGGTTCCCTGCTAAGATTGAGTTGGGAGTGAAGGAGCTGAGAGTGTTGCCAATTTACATG
TGCTGTGACTTGAACCAAAAATGAATCATACAGCAATTTTCCAGTATGATGTTTGTTTGA
AATTGGACTCCAAATTTTGAGTTTACTTGAATGGGAACTAAAATACCAAGTCATACAAAC
AGTAACATGCAGTTACATGTATTTTAAATTGCACCCATGAAGGATGTAACAAACAACAAA
CGTTCATGTTCTCTGCTGATCTGGCATGGATATTTACTCTACCATTTAACATGAGCCTGG
TTTAGTATGTCCTGTGAAGCGGCATTTGGAAGTTGAACCTTCACGCTTGAAGATGTTCCA
GATTGTTTCCATTGGATCACTGGTGGATATCCTCAAAGACACCTTTGCATTTTTGGTAGA
AAGGTCTTTAAATTGGGGTGTGCCCTTGGCCTATGTAATGTTTATGGCAGTGGAGCTATC
AAAGCACATGTCAATTGGACTTGTAGCATTGGTGGATTGAGTTGGTGTTGTAGGAAGCAA
GGAGGGTAAGTTTTGGAGTGATATCTAATACTGTGCTGGTTGCTTACCCATTTGTGCATT
TGTATATTGAGTTGTAGATTTTGGTTGACCTATGTGTTCAGTGTATCTGATATTAGTAGG
TTGTTTTTTGTCTTGTAACAATGGGTGTACTGGATCATTTGGGTGTCATGCTGGAAACGA
GGGTGCATCTGTCATTGCAAAGCATTGCAAGGAATATGGAGTGGGTAGGACAGAAAAATC
AATCCCTTTATGTTTTGGCAATTGAAAACAGAACTAGTAATCAATGGTTCACTGACAATG
GCATTGCCAATTGTCATTGACCAGAAGAATGGCCCTTAAGTGTGCTTTTTCCTTGGGGTC
TTCTGAGAAGAGAACAAAGTCATCGGTATTTAGACAACTGTAGATTGCTTTGCAACATAT
AGTGTACAGAATGGGATTACGCAGTGTGAAGGTAGACAACCCCAAGCCCAAGAGACAGCA
AAGATTGTGCATAGAAGCTTCATTTTTGTGCAATTCATTGAGTTTATGTTTGTGATTTTG
ACAGCAAAAAATGTGCAAAGATTCCATCTGTTCTTCAGGTATCTTTCCCAAAAACTAGCT
AGAATTTTCTTTTGGAGTAGGGAGGGTCATGGACAGGTGAGAGCTGTTGAGTGTTGTACA
TTACAGTACAATACCATACTACACACTGTTTTGAACTGATGCACACTGGTCATCGTGCAA
GACGTAGACACAGCATGCACACATCATGTGGTGGCTCTGGTAGGCTCTGATCTTCTTACT
ATTCGACCTCTACTTTAAACACGCAACTTACCCCATACCTTATATTACGTTGGGGAGGGG
CGGGAGTGCAAGTCGTGCACAACATATATTATATTTTTATGACGCCGAAGCACGGATGAC
GTAAAAAGTACCTTAGCGCAGGGCATAGTGGTACAATACCATACTATGGTATCATGCCAT
ACGATAACATACACGATACCATACCATACAATACTGAGGGCTGACCGATCAGCATTCTAA
AATCATACAAAATAAATAAATCGCTCCATCGTCCACAATCGAATCAAGACAAGACCAACG
CCGCACGCCACAACAGACCAAACGCCCAAGCACACACACTCACATCCCTCTCAAAATGCA
AAACAACTTCATCCCCGACGCCATCGAAATAGTCTCCCGCGCCATCACCGCCGACAACTC
CGGCGACTATTCCACCGCGCTATCCCTCTACCGCGACGCCCTCTCTCGCTTCACGCTCGG
TCTAAAGTACGAAAAGAATGAATCCCGTAAAAAGCTCATCCTAGAACGAGTGGAGGGGTA
CATGAAACGAGCCGAGGAGTTGAGAGATTATTTGAATAAGCAGGCGGAGATCGAGAGGCA
GGGTGGTGGCGGAGGGGGCGGGGGTGGAGCGGGCGGGGCGGGGACGAAGCCGAAAGGTAG
TGGGGAGGAGGATGCCGATGCTGAGAAGATGAAGTTGAGGGGGGCTTTGAGTGGGGCGGT
GGTCACGGAGAAGCCGAATGTGAAGTGGGATGATGTGGCGGGGTTGACGCAGGCGAAGGA
GAGTTTGAAGGAGGTACGGTGTCCACTGGCTGGTTTTTGGCAGCGCATTACTTCAACCAT
TTCCTCAACATTATTTGAAACATGATCAACCTTATTCTTTTTGTTGGAACAGACGGTCAT
CTTGCCAACACGATTTCCTCAACTATTCACCGGAAAGAGGCGCCCATTCAAAGGAATATT
ACTGTATGGTCCGCCTGGGACTGGTAAGACTGTGAACAATCTACTTTGATTTTGCACCCA
AATGTGTGGCGTCGTCCATGTATTTCTTGTGCATAACATACTGATGCTCATTAAGCCATG
TTCTGCATGTTTCATCTGAACGAAAATACTTTTGTGCGTCATCCCAACACAAACTATTCC
AACCGATCACACAACAAATCATTTTCAAAGGAAAATCATTTCTAGCAAAAGCGGTAGCCA
CCGAAGCCGACTCCACCTTCTTCTCAGTATCGTCCGCTGATCTTGTCTCCAAGTGGCAAG
GCGAATCAGAACGTCTCGTTCGAAACCTATTTGAAATGGCGCGAGAATCTCCGGGATCGC
GCGCCATCATTTTTATAGATGAAGTCGATTCGCTGTGTGGTAGTCGGACGGAGGGTGAGT
CGGACAGTGCTCGTAGAATCAAGACAGAATTTTTGGTACAAATGGATGGTGTCGGGAAGC
AGGAGGGTGATGTGCTCGTGTTGGGGGCGACGAACGTGCCGTGGGAGTTAGACGCAGCAA
TACGACGTCGTTTCGAGAAACGAGTTTATATCCCTTTGCCGGACCAAGAGGCACGAACGG
CAATGGTAAAGATTCATTTAGGGGATACACCGAACAACTTGAGCGAGCATGACTATGACG
CTTTGGGGAAGTTGACAGAGGGTGCATCTGGATCGGATATTAAAGTATTGGTCAAAGAGG
CACTGATGGAACCATTGCGAAGATGTCAACAAGCTCAACAATTCGTTCCAGTCGGAGAAT
ATTTAATGCCATGCGAAGAATATCCGAATTGTCCGTATTGTCCTCCAAAACTTTCATCGG
ACCCGCCCAATAAAGATTACACTTGTAGAAAGTGTGGTGCCAAAAGGATGCAATTGTGGG
ATGTACCGCCAGAAAAGCTGAAGGCGCCTGATGTTTCTGTGAAAGATTTTAAAAAGGTGT
TGAGGCATGCGTTTGCATCGGTGTCGCAGGATGAGTTGGAAGAGTATGCCAAGTGGACAA
AGCAATTTGGCCAAGAAGGAGCTTAGCTCTCTATGTAGATAATAATGCATATGTACTATG
CACACAATTGGTTGTATTTGACCAATCTAACTTAGGATGTTGTTTGTCTTCACGCTATCT
ATACAACTACGTATTCACGCTTGCATCCATCAATTAACATGTTAACATTGAGACTCGAAA
TATACATGCACCACTCACTTTTGCTTCAACTTTTCAGCAAAATCCTTTGCCATAATAAGA
GAGTGCCTTTTTCGACCAATTACTTGCTGAGGAACTGATTTGGCAATACTGACAGTATGT
CGCCTAGAAACCTGTCTACTAGCGAAGATTGATTCCATCACATGTGAAAGATCCCTTGTC
TCATTCTCCTCGAGCAATTCTGCCACTGCTAGCTCAAGATTGACGGTGGACGCACGTCTT
AACTCTATGGCTGCATCCAAAGGAAGTTTCTCGTACTCTTCAGATACGTGAAGCAATTTG
ATAAACTTTTTGTAGAATGGTTTGACACAGACGAGGAAGCTGAACATGGAGAAGCCAATG
GATAGAATGACACCAAAAACAAGGAAAACCCATGCTCTATCATTGTACCAAGTCACAAAC
AATTGGCCGCAAAGGTATGTCCAGTGGAAGACACGAGTCCATGTCATCGTGACAAGGGCG
ACAAGGTTTGCTATTTTGAAGCGACCAAGCTGCTTTGGCTCATTAACGTTGAGCAGTTTT
GTGTACTCTCCAAGCGCAAGACCCAGGAAACCTGCCATCTGAAGATCGAAGCACAACCAA
TGAAGTGCTCGGTGAGTGCGATAATAGATGATCATTGGCACTCCTAGCACGGTTGTCAAA
CTGTGGTGAAGGGCAAATATGAATACAATGGAATCGGGCCAAACCTCTTTTCCGTTCTCT
AAGAATTTCATAAGAGACATAGTCGCAAAGGTCATTTAGTAAAATGGATGAAAGTCCATA
CCACCGAGGCGAAAAAGCAAGACTTCATGTCAACGATGAAACTCACTGTGAAATGTTCGA
ACGAAGAATATCTCCGCCATATCTTGAACTTCCCAACCCATCTCTGATAGTACACCCAAG
CATGCCAACGACGACGTAACGTATGGATCGCCCATCCCGAGCAGAGACGGTATACAAAAG
AGACTGCCGATGAAATGCTGCAAATAGATACATTGCATACGCGGCCAATCGTTCATGGAC
CATTGAATTGCCTCTTCCTTGGTCATTTCCATCTTGAGATCATCGAATATTTTCTTTGCG
CTTCTGTCGTAGTCTCTTTCGAGTGCTTCAATTAGCCACTGCTTGTTATGAACTAACTTA
CGGATAATCTTCCTCAAAATGAAGAAAGTAACATACCACAGCACGGCAAACATGACTACA
ATGGGCAGTATCTCAATGGCCGTAGCCTTTTCATCGAAAATGAAGTTGCGTAGATGGTTG
ACGACGGCACCCATGGATGCACTAACTGAAATCATGATTAATATTGGATTGGACGTGTCC
GCGGTAGTTTGCACGGTGGAGAAAATTGTGAATTGTAAGTAGTGTAAGCGTTGCGAGCGA
CTCGAGCTTTTTATGTTATGAATAATGATGTCGGAACATCTAAACATGTGCGAGTAGAAT
TTGGTGGCACCATAATAATATTACCATATATCTGCATTATTTGCAAGTGTGTTCAACAAC
TTGGACAAGCTGGGCAAGCATGATCAGCATACATACACAAGGTGAGTGGGCTGTTCGTGG
GTATTGTACAAGATATTGTACCGGGGTATTGTACTGTTCAGCTATTTTGACACAAGATAA
AAATAATGATAATCTGCGCGGCAGTACCGGAACTCTTATCTTCACCGTGTCATCCGGTTT
TGCGATGCTCATGATGAAGGGTCATGGGTGATAAATCATATATTTTAAGTATGGTACATT
GCAATAAATTGATACAAGTCACCATGATTTCTCAGGGATCCGTGAAAACTAACGCTTTGT
TTTTAATTATTGGCCTGACACAAATTTTCACATCCACAATATAATTCATCGGTGCTATGA
CGGGGCTTCATAGCAGTGATGAATGATAATTGCAACAGTTTAGAAGCATTTCCTCCTTTC
TACTTTTTCAAGAGTTTACCGCAAGACAATGTTGTCAATCAAACGGACAGATCCCAATAT
GCATGCCAATGAAATAATACATCCTTCACTCCCGACTGTTTCCAAAGGACGCATTTGTTC
CAAATCATCAACTGCAATGTACTGAATTTCCTTTATCAAAGATTCCGTCTGCAATACATT
GTTCACAACATCTCTCAAATCATCGGCTGTCACCTCTTCCAAACCTCTTGCCAAACGAGA
TTCAAACACCTCACGCGCAGCACATAACGCTTTGTATATGACCGGTGCCCTTTCTCTCTC
GTCTGCTGTCAGATATGCATTTCGACTAGACATGGCTAAACCGTCTTCTTCGCGCACAGT
ATCCATAATATTAATATTCACATCCATATCTAAATCGTCTGTGATTCGACGGATCAAGAC
GCATTGAGCAGCATCTTTTGACCAAAGTAAGCATTTGTGGGTTGTACTATATTGAAGAGC
TTTGTGACGATCGTTGCCACTCCACGAAAGTGTCCTGATTGAGACCAGAAGCAGAGATCA
GTGGATGATAGGACGGATGCCGAATATATTAAAGTGCGATCAATTCTCACCCGGCCGGAA
ACTGCCTTCTCGAGTTTCGTCGAATCCCTAATGAGACGAAACACATCGAAGCAAGTTGAA
CTAAGTATCCCAAAGAATTGCACGAAAAATGCAATTTATTTCTTCTTACCATTGGTTCAA
CATATGTCACATGATTTTCGCGATACATGGTGTCAGATGCTGGAGCAAAGACATGGTCCT
TTGTAGGAGACATAAAATTAATTGTAATTTTTTTGCACCATTTGCAGTGGAACGAAAATC
AGCTGAACCAAATCCACGTAAAAATAAGACGACGCATAATAATAAAAATTCAACGCACCA
CACCCACTTCCCGCAGCAACTCAACATCCTTCTCCAACTGCCGAGGATATTTATCTAAAT
CTTCTCCCTGAAGAAATTGTGCTGGATTCACAAATATGGAGGCGACCACTACATCGTTTT
GAGAGCGTGCTGCTCTTGCCAATGACAAGTGCCCTGAATGAAAAATATGGAAACATTCCA
ATGGTGGGCCAAGCAAAGGACTATAGACGCGCGACAGCTGTAACACTAGTGACACAGACC
TTCGTGGAGGGCACCCATAGTAGGAACAAACCCTACAGACACGGCAGGGTTCAATGATTT
CCTCATGGATCTAATCGATTGAATTGTAGGGTGAACGATTGGCATGGGCGTATTCGATGC
ATTGGCGGCGGTAGACATGTCCCTCGTCTCACTTGATCCGTTGCCTGAGGGAATGCGCGC
CAAGTCAAATAATGATATTGTATTGGTAATTATTGGTGCGATCGAAGTGTGAAAGGCAGG
GAATCGTCGGGAGGCTAAGTTAATATTGAGTAGCTTGGACGGTGTAGTCGCGAGCAGATA
GAGATGAGTACGATGAGACATCGTTCCTTAGAGATGTAACAGGTGTTAATCAAAAGGTCT
GTTGGCATGATGTGTGTCTCCATCGTTGAGAGCGTGGGGGACTTGTATGAGACTTTTGAG
GACTTTCGCGTGATATACATACGCCGCCATGGATGGTGGTGCGGACACCGTTCGGACACC
TTTGCCGACGGTGATGAATGACGCACGCATCAAGAGGATTACCTCTCATGATCAAAAGAC
TTAGATTGCATTTTCTTAACATGACAACTTTTAAAAGAGGTATAACATTTACAATGATCT
CACTGGGAGGTATTAATTATTATTTATCTCCCTATCCAAAAGTGGTACGATACCATACTT
ACTGCAAATGATCTATAGTATTGTACCTAGAGAAGGATAGATAGAAACATCCCCCTCGCA
CTCGTTCCGAGTCGTACCACCGAAAACCGAAGACTTCATAAATCCCACGAGACTTCACTC
TCTCAATAAATTAAATTCATCGCATAAGAAAGACCAACAATGAGAACATCCAAGCAAGCA
CAACGAGACATCCGCTCCCGCCTCGACGAAAAACTCGCCCTCTCCACCCCGTCTCCCTCC
CTCCTCGAATCCCTCGCTTCCGACTGCGCCTCCTCCTCAACTCCCGATGCCACATTCCAA
TACGCGTTCGCACTCTCAAAATCATCCTCGCCGCCCGAACTCTCCTACGCCATCACCCTC
CTTAACTCGTTACTAAAATCCGGCTACCCCCATCAAATAGACTGCATGATCGGATCGTCC
CAAGCGCACTATTTACTCAAACAATACAAGGAGGCGCGATCTGTTGCGGAGGCCATACTG
CGAAACAATCCGGAGAATGCCCTAGCGGGGGAATTGCATGTTGCCTCCATGGTGGCTATG
GAGGAAGAGGAGGAGAGGAAGGTGAAGAATGTGGCGGTTGGTGGGACTTTGGCTGTGGCG
GCGATTGGATTGGCGCTGCTGTTGGGTGGCAAGAAACGATAGTTTTGGGAGTGCCATGTA
CTTTTAGAATAATGTGTGGTTTGGTGTAGACACAGTTATGTCGCAGTGCTTTCCATAGAA
TGCTTCTGGTGCGAAGGGTTTGTAAATGTGTAATATAATTGTTTCGATGACATTGCAACA
CAAGTGATTGCCGAATCACAAAACTTCGGGATTTGAAGCAAGTTGACCAAATACACAAAT
CACAAGCATTCATGGAAGCTATTTTCACATTCCCTAGAATTCTTCCAATAGTTATAAAAG
TCTTCAACGTGAACTAAATTTTATCCATAGCTTGGTTAGCTCGAACTTGTCAACTGATGT
TACTGAAGACTTTTGTACGACGTTCATTCACGTCGTGTCAGCATCTTGCAGCAAAGCCAT
GATACGGTCCCAAACTTGTATCCCACCATCCACCCCAGAAGCTAACCGCCGACATTTCAA
AACCAGTGAAAAAATCATGGGATCGTCTCCCATCAGGTGATTATACCTTTTCATCAATGC
ATGCACTCTTTCCAGTGATAGCAACAGTAGCTCTTGTGAGATTTCACTGATAGGAGCATG
TGCAATGTATCCTAATGTAAGTTTGCAAAAGAGTTGTGCCGAGGATGAGTCATCTTCCGT
TGCAACATATGGTATGGTGCACAATGATGATAGGACATTCCCAAACATTTTGTCGTGAGA
AACAAATTTTGCGAGCAGCCTCGTCATGTCGGCAAGAGTTGTTGCTCCAAAGTCGAAGCA
TGTGCTGCCTTGAGAGGTCATTCGATCTGCCAAGTGTATCTCCCATAGGGCATCGCATGT
GGATTCCAAAAGAGAAGTGGAAGATGACTCATCGGGTTCTTCTGTATTTTCTAACTCGCC
AGAATATCCCTCGAGGCAAATTTGCATCGCTGCGTTAGAGAGCGGTATCTTTTCAAAGAA
TAGCGAGGTCTCTGATGGGAGACACCTGATGTAAGCTTGAACAGCAGCAGTGATTAGTTT
CACATATTTGCATTTCATTGAAATGTACGGAAGTACTGAAGCTATCGGTCGCCAACTGAT
AATACCATGCAACCAAGACAAGATTCCGAGTCTATGAACAAAGTCTGTGGCTGCACGTCT
GCCGCCAGATTTTATTAAAGAGCACAGGACATCCACTGTAAGTGAGACTTCACCTGTGCA
TTCAGGATTGCCAATGAGGCTATCCAGCGATGACATCAAAAGCTCCGGTATATGATGTTT
CGCGATGATTCGATAGCAGAATTCATCTACCACGCCATCTTTCAGCGAAAGTAGCGCCCA
GTTTCTTTCTATTTTGCAGCGAGAAAGGTCGTCCGATGAATTACAGTACAACGAGAGAAA
TGCGGGAAGAGTAAAGCAGTCTTGAAAAGCTCCATGGACATCTTTCAAGCGGAGAAAATA
TCTGTTCATAGGTCCATACATGTCATCACCAGGACGTGTTAAAATCATGAGAGCCTTGGC
GAGAAATACAGCCGAGACTGCTGGCAGCATTGGTACATTAATTGGACGGTCATCTTGATC
GTCTTTAGCTCTTTGGATCTGCAAAGCTCGACGCATTGCCAATCCCCTTTGCACGGAAGA
CATGATCATTTCCAACTGGGGTCTTTCACTCCATGACTTCATACCATGAGACTCTGGCAT
CTGTAAAGCCTTCAAGAATAGTCCGCAAATTGCGATCGCAACTTTTCGAAGTCTTGGGCA
GCGGGAAGAAAGAGATGACAGTGCCAGGGGTATTGCTCCTTTGTCACATAGTCTTCGTGA
GAAGTGGCAAAAGGCTTGACATTGCTCTCTTTTGGCATGCTCCTCCTCGAAATGTTCCTC
TTCGACTTGCATGGCATCGACGCTTTTTGGACTTTCGCTTCCGGCATCCATCTTTGCTGG
CAGGCAGTCCTCGAGCGCACCTAATACCAATGGGAGAATAAAGCCAGGACTGTAGCGAGG
ATCTTCGCCATTGCCTCGCCACATATCGTATGAAGTCATGGGCCATGTGGTACTAGCAGC
GACACCAGCGTTTTTCGGATCCGATACTGTGTCTGATGATTGACTCTCGCTATCATCATG
TCCGTTGTCTTCGACACTTTCAGAAAACGAATCATCGTCTCCATTTCCGATGATGTTTGT
AGAGGAATTGCATGCTTCGATTGAATGCTCGGGAAGAGGTTCTAACGCGTCCGACACTGG
ATACTGCGACAAAGTCTGGCGAACTCTATTGCTATCAAGAGCATCTAAAAACCATTCCCA
GCGCTCATTGTTCTTGTCCGTGTTTTGTTGAGTAGACATTGATCCCCATCTAATGTTATG
CATCGCAATCTGTAATATCAAGGTTGATGATGTTAGAGATACACACACACACACATTCGT
TGAAAGCATTCAGTACAGATGAGCGTAGTAATGACAGGACATACCTTCTCCTCGAAGCAG
TTATTCCTCTCATACAGGAAAATCAATCGTCTCAGGAACCTGTCAACATCTCTTGTTCCT
GCAGTGTACGTAGATAGGATCACAAGCCAAGTGTCACTATCTACTTTAACATTCTTGGCG
TCAATCGACACGCAACAAATGAGAAGTCTTATCAATTCTCTCTGTTGCGTGACATCGTTG
CGTGATCCCGATGGGTCGAAACACTTGTCAGATAATGCCCTTCGAAACGACGAATGAGAT
ACAACCATGGCATGAATCTGGCCAGGTGTAAAACTACCAAGACGATTCTTGGTGGAGTCT
GATGCTTTAAGGACGCAGCTGACGATGTTAAGAGCTTCTGCAAAGATTGAATTTGTTGAT
TGGTCTATAGGATCCATTAGTCCATACTTAAGGCAAGCCACAATGGCTTTATCGATGGCA
GACGAAGACGGCAAAATGTCATTGTCAAAAGAAGATATCTGCTCCAGGAAACGTGACAGC
TGGATCATTAATGTCACTAGTGAGCAAGATGCTGATGTTTGGCTGTCGCGCACAAAATTC
TTCAAGAGCTTTGGCAAGAGTTTGCAACATCGCAAGAATGAATACGTCAACAGTGATGAT
TCATTCTCTCCCAAGGGACACACATCATGGACCAGCTTCATCACACAAAGCTCGTCCTCG
ACGACCTTTGATCTCTTCCCGCTTTCCAGAGAGCAAACTAGGTCTAGCAGACGGGACGGT
AAACTCGACGGCATACTTTCCACGGAGCACAATGTTTGAAGGAGCTGCAAAATACTCTTG
GTCGACAGTGTACGGTTTCCTTCGTCCTGGTTGTTGAAAATAATGTGATGATGAAGTTAG
ATTAGTTGCATCATTGCACCATACTTCGACAAAATGAGGCGTGCAACTTACCTCTTGATC
AAGTAAGTGTATCAGCCTCTTTGAAATAACTGACAGGGCCTTCTTGTAAGATGGGCTTGT
TGTGATGTCAGCTCTGCTTTCGTGTGTTTTTGTGCGGAACACAAAAGTAGAAGCAATGCA
GTCAAAGCGACCATCATTCCACAAATCCATGACTTCAGCGTTGTCTTCGAATTCGGATAT
TGTTTTTGAGAGATGACATATATTTGAGCAATCGTAGCTGAAGACTTCTGAGAGAAAGCT
TCGAGCAGCTGGTCTATCGCAACTTTCATGCAATAATGCCCGCCGTCTAGTCGTATTCAA
GCATGCGTTGATAAACAGTTGAGGAGACGTTTTAATTATTCGTCGGTAAACAATCCATTG
ATCTCGATAATGGTCTGGCGAAGCAAAAAGATGCGACATGTAATCTTCAAGGCGAAGACA
GAGCTTAACAGATAAATCGGTGCGAGGGTGCTTTGACAACACTGCCCAAAGATCAAACAG
AGTCTCTGGAGAAAACTTTGTAGTCGATAAAATCTTCACCGTTGGTACGAGTTCTAACAA
AATAATGACGAAGAAATCTGTCAAGCGACCTAAATTTCCAGTGCTGTCATCACGCAGAAT
TGCTGAGACGATGTGCTTCAACACATCCTCAATAATATTAGGAACCTTGCTCGTGGGAGC
TAATGAGATTTGTAGGATTGCAAATGCCAGCTCCATCTCAGCGGTGTTGCGTCCCGTTGA
AGCGAGCATTGAGACTACCGCACTCGCCTTCGAGTTTGAGAAGGCAAGAAAAAACGCAGC
AATGCAATGCATGTCTGTGGGATTTAGAATCTTGTTCTCAAAAGCCGCAGTAAGAACCGT
AGTAGCATCGGAAATATTCTACGAGTATTTGAGAAGTAGAATGGTTAATGTGCGATTCCG
TTAAGGACTAATTCATATAACATTGGATAATGCTTACCTGAGAAGATCCATGGAAAGAAC
ACACCAGGATTTTACGAAGCAGTGATCCCAGGTTGCCATCATCATCACCTTGGTATCTTA
ACAGACTCAAGCATTGTCTCAGAGCTGTCGAACAAGCAAGTTGGCGAGTATTCGAAACCG
CTGCCTTCACGGTGATGCATGCACTATCTGAGTCAAACACAGAGGATAATAATGAGTTGA
GACGCAGAACAGTTTTGTCGTGGTTCTGTATGATCGCCATCGCGAATTGACTAAGATTCG
CATGTTGGACATTCTTATGAGCTATTCCGTTTGAGCCATAGACAATAATCGACGCCAGTA
ACCGTGGATCGCTTTGAAAAATCAAAAGTTTGGTTGCTATTCGAACCACCAATAACGAAA
AGTCCGGAGAGAATACCTTCTCTTGTCGAAACAGTTCGGAGATTAAATATGAAAGGAGCA
AAGAAACTCGCAGTGGTGGCACATCGAAGCCTAAATCGCAGTGGGCCCAAGCCTGGGAAA
CAAATATCTTTTGTTGAACTCTTTGTTGATGCATCTCGCCTATCCACGTAGCGATTTCTG
GAATTATGCTCGTGCTCATACCGTCAATCCAAAGAGAACACTCATATGCGCTACACGATG
CAGTTTCGTCGTCGACTTGGTGCAGATCGATACCAGCCTGCGTGAACAATTCGTTCTGGA
TTAATGATAACGCAAGTTCTCTCGCAGTGGCATACACCTCTTTGACACGTGAAGCCGTTA
CGATTGACATAACATGTGATAGCAATTTTGAAGACGGTGAGTTGTCTATTCTAGAAACCA
CAATCAATGTCCGAAGGATTGCATTTTGGGCCAACGGTTCCGCATTGAAGAAATTCCGCA
ATGGCTCTTGTGAAACCCCTTGGTTCTCACATGGCAGTAACTTCACCCAGTCAAATTGTA
AGGTCACTATCAGTGAAGGGTCAAGCTGCCCATAGCACTCAAGTGCCTTGCACAACTCAA
TGATGACGATTGCGTTTGCCTTCGACGCAGTTTCCTCAACGAACGGGTCGAATCTAGTAG
GAATAGATAATAACAAAGACACCTGTGGTAGATGATGAAGGATCGCCTGACGTATAGTTT
CTCTGAGCTCTGTTAGTTTGGACTCGCTTCTGCCATCGTTCGGGTAACCCATCACTAACG
ACGAAAGCAATTCGTCAGCTCGTCGGAGAAGTGTAATTATTAGTTTCAAGCCACTTGACA
CTAGGAGAGCACTCGAGCTTTGTACGATTTTCCCAAGAGAGACTTTTGATACACAGGTTG
GTATAACAACGGGGATAACTTTGTCTAGCGAACCAAGTTCTTTTGATAGGTTGAGCTTTT
TACCCTGGCTAGCTCGTAGGTGGGAAAAGAGAACTTTTTGAGGAGAAGGTGCATCGCGCA
CCACACTGTCCACGAAAGTAAGAGATGATAACGTTCGATAGTTTGGCTTGGGATCAGACA
TATTTAACCCACTGAAGATATGAGGAACCAGTTGTGGGGTAGTTTCGAGGCAGCTCCGAA
GAAAACTTCTAATCAACTGCTTATGTTCGCGGTCTGTCATCAAGGTATGCAAAGATTTAG
AAAGCTGAGATAGATAAGCCGCAGATTGTTCTTCATTCTTTGTGAACTGCCCATTCCTGT
CTCGAAGGCGAATGACATTCAGAAAAGGAGAACTCTGAGATTTCGACAGTAGGATAAACA
AAAGCCGCCTTCCTTCGGCGGCCGTGCTTTCAACGGGACTCAAGTCGCTGTAGCAGTCGT
TCCCACTGATGATATCGCGGATCGAGTCCATAGTGGAATCAACGGATGGAGCAAGTAGAG
CTAGTTTTGTGAGATTTGTGAGCACTTCGCCTGAAAGAAGGTCTGCCTGACAAGGGCAAG
TAAAAATGTTCCACATCACGTTAGTAGAGAGAACGGATCAGCAGTGGTCGAAAAGATCCA
AGCAAAAGAAAAGCTGCTTACTGTCGCGCCAACCCCGAGAATGAACCCTTCATCCCTTTG
ATTGGCTCTATCGACCGCCTCCGAGATTTCGCCTCCATCATTTGGAAGAAGAATTTCTCT
TACATCTCTCAGCAGCCGAGTAAGACTTCGAGCGAAAAGTCCATTCTGATTGTCTACTTC
TGAATCCATCGCACAATTCATATCCGAATAATCATCGATGAGATGCTGGATTCCATACCT
CAGTGCTGTGTACAGTAAACAATAGTTGCCTCCTGACGTAGAAGAAAGATTGTTTGCCCC
TCTCCCATCCGATTTCCCTCCACGACGACTGCCTTGCTTCATTGACCACACTGGAGCCTG
ACATATGCGAGACAATATGGTGTAATCGTTGGTTTCAAGTAGCGTGCATACCAAATTGAG
ACATTCGACTTGTGGCGTATGATGGTACGATGACGATGTCGACGTACTTCGAAGCGAATG
ACGTTTCTCTTGCAACAGTTGAATCATCCAACTCGTCTCACCTCCAGATCCTCCTTTGAC
ATTACTGCCGCCAACCTTTCCTCCCGCCTTGATCGTTCCCGTGGCAGGAAGATTTTTCGT
GGTGGCAGATGTTGCACTTCCCATTGTTAATCGACGAAGGACTTCACGTGCTGTTCCAAT
AGACGCATAACACAAAACCCTCAAATTTCGGATCACGGACGCTAGGAGAATGCCGTCTCT
GTGTCGCTTCTTTTCCCATTGGGTTTGTTGCTGCTTAAGCTTTTCGGAATGCTGCTGTTG
GAGTTTTTGTTGAATCTGCTGTTCTTCTTTCGAGTTTGCTTGCTTTTTCCTCTGCTGCTT
TTGTTGTTGTATCGTCTTCATTTGCTGTTGAATGTACTGATGTTGCTCGGAGGCATAAAG
GTGCACTTTTTCGATCCATTCGGGCAATCGTTGTTTCATGAGAATGGTCATTATCGCGGG
AGGTATTGCGCACTTTTCACTTTTTGTGCTTCTTTCTGGTGGTTTTGTTTCCGGAATAGC
AGAGGTATTGGTATGACTATCCTCCCAGTACAAATCTCTCTTCAACGTGTGACAAGGAAC
AAATCCCAGTACCCATTCAGACAGTGCGCTCCAATAATAGTATTGCAGTGACAGTGAAAT
TATCTGACCACGCGTCAATTCCCGCTTGTCGTCGTGACTCGATGAAGAGTGCCCCTTCTT
ATGTCGCTTGCCACCACTGCTGGCCTCATCCTCCAGTGTCGAAGTACCTCCCTTGCACAA
AGAACGATGAATTCCACCGGGAGGTAATGCACTGATGTAGTCATTCCTTACCAATTCCAC
GCCGAGCGGGCTGTGTTGTCGATACGCTATGTTAAATCAAAACACACGAAAGAGCGTCAG
AGAACAGGTAACGCATAATGCACACAATGATGAGCGAATCTACAACGAAACAAAAGACAA
CACGAAGATGCGGTAATCATCCTCTCACCTTCCAGAAATCCCGTCGGCCAAACTCCCATA
ACAACACTTCCCACTTCTCCCTTGGCCACCGAAGTTCCCACAAATGGAACTCGATAATTG
TTTTTGTCCATTTGCCACGCCGGTGTCTTTCCGTCTTTATCTTCCACCTTTTGACGTTTC
GCGAATGGTTCCTCGTCATCGTTGAACAACGAGAAGACGGATCCATCATCGTCGTCGTCG
CGATCATCACTTGTCGCATCGGTGTCTACATTGCCGTCAGTGGAGCCGAGCGCTATTCGG
CGTTGATGGCCCACGACATGAACGAAATGACGTAATTTCGTTAGAATTGAAAGAGCATCT
TCTCCGTTGAGGGCGGAGGTGAATTCGAGTACTCCGAGTGGTGCGGGGCGTTTTCTTTTC
ATGGTTGTTCGGGTTGATGTCTGTGTGATGTGTGTTATGATGATGTTTGAGGTATGTTTG
GGTGGATGGTACAGTGTTGTGTATGAGTATTGTATCGTACTGTATGGTAAGGACCGTATT
GTACAATACCTACTTCGAGTAACAAGTTTTATTTTACGTATGTAAGATTTTACGTAACCT
AAATAAAAAGTATCCTTCACGCTCTATTTTTCGGTGGGAAGGGTAAATTTATTCCTCTCC
AAAAGCTACCACCCGCATACCACCAGCATACACCAGTAACCAACCACAGCATACCACCGC
ATAATTCCAACAGCATGCCGCCATCTACTCAACCCCGCTCTGCAATTTAGAACTTGGGAA
GAAGTGCTGGCAGTCCTGTTTGTCTGTACATTGTTGATTAAACCATTGGCCCATCAAAGT
GTATCACTTGCACACCAAAAAGTAATACTAGCACACCAAAGCACACCATAAAATATGTTT
CTCGCTGATGGGTTGAGGTATGGCTACAGGTTTTGTCCATTGTGAATGCACATAACTGCA
CATTTCATGTGTGCAAAATAACTAGTCAGCCACTGTCGCAGTCATGTGTCATGTGGCTAT
TTTCAGAATTTGGCTATTTTCATCATTTGTGTGGGTGTTTTGCAGCAGGGTTTATGCAAT
ATTTGAAGTGGTTGGGACCATTTTCATGTAATTGCTTGCACTGATAATTCACTCATAGAG
AGTTTAAGCCATGTTGACATGATCAGGACATGTTAGATCTAGATCTAGGTCAATCAAATT
ATGGTGACTCAACAAAGGGTATCAGTTCACAGTGATTCTACTGAGAATACTGAGAATAAA
CCTGATGTTAACCCAAATTTACAACAATCTCATGCCGCCCTATTAGACATCACAAACCTC
AGCTTTCCATTTTCTTCCAACGACGTCTTATCCATCAACCTATCGCTCATATCCATCCAA
TGATGTCCAGAACCACAAACAAGGAGCACCCAAGTTGACTGGTATAATATCCAATAGTTC
TCCCATGGATCAATCAATGAAGGAAATGGCAAGCAATACTGCAACTCTTCTAGCCAATGC
TTATCATGTTGCGATCACTTCTCCATAACTCATAGAGAGTTCACTTCAGTTTCAATTGCA
AGTTAGAGCCACTAGTCAAACCAGATGCTTTTGTCAGCATCTAATTGTTCTCCCACAGAT
CAATCACCAGAGGAAATGGCATGCAACACTACAACTCCTATAACCAGTTCTTATGGTGTT
GCAATTGCCTCTCCACAACCTATGGAGAGCGCATCTGAGTTTCGATCACAAGCTAGATCC
CCTAGTAACCCAATGTTTTTCTCAGTATCAAATCATTCTCCTATGGATCAATTAATGAAG
GAGACCACAAGCATCACAACAATTCATGTAGCCAATTCTTATCATTTTACAATCACCTCT
CCACAACCCATGGATAGTGTGCTTGAGTTTCAATCACAGGTCAGATCAACTAATCAAATC
AGATGTTCTTTGTGAACAGAGATTACAAAATGAACCATGAATGAGACTGTGAGTACAAAT
CATGTCATCTACATCATCTTGGTTTCAATAATTGATAAATACTAAACACCACATGATCTC
ACAGGTCAAAGGTAACATGCTAAAGTTGATTGCAATCCTATCATGGCAGATGACTGTTTC
CTTGATTACGTGCAAAACAAAAATACACTAACTGGATTTGCTTTCCAGCAACACTAACAT
CAAGAATATTATTGACATTGATATCATGTTGTAATTTCAGAACTATCCAAAGGGGTATGT
GAACCTTCCCTGCAAAGATATCTGCAAACCACAAATATTTTGGGCTCCGCAGAGAATTAG
TAATAAATGTGTGTCAGGTGATCTTTATGATTGTCTTGGAATTTAAGTGTGTTGCATAAA
AACGGTGACTTCACACACGAAATAACACTGGTGGAAAGCACCCCATGCCTGATAAGAAAC
ACTGCTGTAAGATACACATTCTCTCTTGGACTTTATCAAATGCAACAGTAAGTGGAAGGT
TTACCAAGGTTACAACTACTATGGCATCAGACATGATGTCATTGACAAGATGGCGATGTC
ACCGCACTTGCAATGATGATCATCCAGCCCCATTTTCTCAAAGAGCCACCTATTATTCTG
ACAATTATTTGGAAATTTACATCACTGTAAGCTCAAAAGTCACAACAACTCAACAATGAA
AGTTTACTGTCTTCAACTCAATATATGACCTGCAAACACTGACATCATGCTCGTAAAAGA
AGTGAGCAAAAAAGAAAATGCTTTATATAAGCTGTGAAATAGCAAACAAGGAATCATAAG
TATGAATACTGTGTGGGAGGAGCTACATCACCTCAATGCACACAATTGTGATGTTCTTAT
GATAGGGGTTAGCTTTGGTGACAAATCTAAACCAATACATGTGACTTTCCAAACTTCAAT
GATGGTCACTCTTTCAATTGATTGTGCTGATGCATAATAGGTTGGATCAGTCAAGTTAAT
GAGCAAAGGTTCATATTTTAATTGGAATGTTTGTGTTGCAGTTTCTTTGACATGGGATCT
ATATACTGTTCACCAAATACCACGTCGAATTACAATCCATGCAGGAAAGAGCAAACAAGG
CCACAAATGCCCCTCTGATGATGATCTTGAGAAAAATTAGAACATTGGATCCTTGATTGT
CAACATTTGAGGACTTCATTGCTCTGTATTCTGTTCATACAGGTGATATGCCCCTTGTAT
TTACACATGGATTAGCAGGAGATTATCCCAAGTGTTACAAGAGAAGCAATGTTTGGATAT
TGCAGATGGCATTACAAAGTCAATGTACACAAAGTCTTGAGGATTTCAAAATTTTTCACA
AGTTCAAAGAATGAAGATGAGTCAAAGCTCTTGCAGAATCACTACTAAATCCCAAGCAGG
ATTCTGTTCAATTTCAGGCCAAAGAAAGATCAATCTATAGGAAATTTTCATGAGGAGGCA
GTTGGCTGAATTGGTACATGATTCAAATAAGAGTGCCGCCATATTGCCTGCTTGTGGCTT
TACAAAAGATGTTTCTCTTCTAGCAAAATGTTATAACAATTTGTGCTTGGATACTAATAC
GCAAGAGGGAGTGCAAGGTTTTATCAAGAAATATGTGGAAGGACCTGCAAGACCAACAAC
TTTGCCAATTTTTGGTGATTGGTTGATAGTTGGTCAATAGTTTTGATTTTTTGTCAATAG
TGGTCAGTAGTATGCTGACAGCTAGAGTTGATATGTCAACCTTCTAGGTTGGCACGTGCC
GATATTATCAACTTTTGTTTTTACAAGTGTTGACATGTCTCAACCAATTATCTACACACT
ATTAACAAGTGATGAAAATGTCAATAGTTTGGAAATAGTTGGTATGTATGACCAACAATT
AGTAATCTAATATTGTCAATAGTTGTGGTCACTAGTTGGTTGATATCAACGGTAAATAGT
ATTGACTCGCTCTGTTGAGATGTTGACTAAAACAGTCAATAGCTGACTTAATTGTCAACA
GGAGTCAAGACTATCTATTGTTTAGTTGTTACTTGATAATATTTCAATCCCATTGATATT
GGCTGACAGGCTCAATACTAAGTTGATAGTTGACCAATTTTGGCAAAGTTGCTTGTCTTG
TTGAGGTTACAGCACACAATAGCAAGGCGGAATGAAAGAAGCAGAAAAATGAAAAGAAAT
CACATTACAAAGACAATGATAGTTATTAAGCTATTCAATCTGCCAATATGCAATTCTCAA
AGTACAATTCAGTTGTCATCTACAAATGAAGTCAAAACAAACCAAAGCAATTTGCAAATC
TCTATATTATTCATGTCTCATATATGTGATATTGGTTGGTTTCAAGTAGTTGTAAAGTAG
ATAAAGAAAGCAGATGAGTGTAAGTTTGCAAGTTTCTCAAATTTTCAATGCAAGACAATG
AGATTTTTAACTGTTTATCTTCCTTATAGTGAGGTCGGTTGTCTATGCGGATGGAGATGA
GAAACTCTCTCTATTCCAACTTCAGAGTTTGGCAGCAAAAGAAGCTTTTTGTGTAATGGA
CAATGTGAGTGATGATGACAGATCACTCCTTCTATCTCCCCTTGCTCTTAATCACAAGAT
TCCAGTGAAACATCAAAATGAAGCTTAAATTGCTGATGCCTCATCTTGTATATACTGCCT
GTCCAATTCCAAAACCAACATAATTCATCTTTGCACTTGTTTTGATTCAAAACATTGTGC
CTTCCATTCCATTCAGGACAGGTATTTTTGATTCCCCTTCTATTTCAGATGGATTCGTAT
GTCTTATGAAGTATGACATGGCAAATGACCACATTTCAAAACCGGGATATCTCAACACAA
ATTATGATTGCGACATACATGTCAGAGTAGAAAACACACCAATTTCTACATGGTTGACAT
TGAACAATTACATTATTTTACACCTATAGCGGCAGTGAATCTGAGGAGGTGATCTCAACA
ACCTGAAGTTGTGTGGAGCTGGACTTAAGCACTCAAGATAGTCCCAAAGGGTTTCGAAAT
CTTGGCCAGGTCTCAGGGGGTGGATATTGTGGGCACACTAGTGGCCAAAGATATCTGACA
TGTAATGGTTCCAAGTCAATTCACAATTGTAGAAGTGATTTGATGCTTGATTCTGATGAA
ATGACCCATTTAGAAGAAAGTGGATGTTGCAAGGACTATCAGACAAAGGGCTGTAGCTGG
ATTTTTGATCACCTGTTATCATTGATGTCATGGACATATAGTGTGCAAGAGGAAGGCATA
CAATTGAATATGTCTCATCCCATTAGTTTAAGTTTTTGAGGACAATGATCCAATAATAGA
GGCAGATCACATTTTGCATGATAGAAAATAATGAAAACATTGAAGGATGGAAGACTTGCT
AATAATGATCTTCTGGGCTGTTTTGTGGCCTTGGTAATAGGAGAGGGGTGAAGAAGAAAG
AAGAGAATTCAGATTATTGTATGATGTATTATCAGTCAAATAACAAAATGTGGTTTTCTT
GCAGTGTATGGGCCTCAGAGATACAAAAGGGAATACATTTGTATTTGGTGCTTTTAACAG
CCTTGAGACTTCGGAAGGTCATTTTGTCAGATGATTTTTTTATCCTCTTTTTTTACACCC
ATACACCACAAATCAACCAGACACAACAGTTCCAGAACATCAACACCATGTCTAACTCAC
ACAGCATGGCACTGCAACATTCTAACCATTCACCTACCACTGTTTATTATGCCAACACTA
TCACCATCACCAATCTTGCCAGACAGGCTCTCTTTCCTAGTCACAATGGACTAGGTGAAA
TTACTTTCATCCACAGATGTCTCCATCATGTGGTAAGCTGGATTGTCCATTGCAAATACC
TATTTCCTTGGCTGCAGTTGCTGCTGGTGTTTCCTCCACTGTGCAAAGCAAATTCCAAGC
CTTTGACAACTTCAATGGACTGCCCACAGAAGGAGAGGTTCCATTCCATTATAGGACTAT
CTTATCGATTTTCAAAGCAAGTGACAAGCAACTGTTTGTGCCAGAACATTACTAAAAAGT
TCAAAATAGTCCCTTCAAGACTCAAGTTCCAAGCCCCATTGCATTGGCAGTGCATCCAAA
CCTGTTTTAGCTGAACCATCATTGTTCTGATGTCAATTAGCGACCCTCATCTGCTCTCAT
CTCACCACTCCAAAAATAATATTATTCTATAGACTGATGAATCAATGAACTTTTTTGTTG
AGAAGGATATGTTGGAAGCTCCCTTGATGTCGTCTCGAGCAATGTGAAGATGTGAGTAAT
ATGAATGTAATGTCCTGCTCATTTGATGTTCTCGGAAAGGAGGGATGGCTTCATTAGGTC
AAAATCAAAGCTGCAACAATGTTCCTTAGGATTGATGTTTTTGTTGTGTTTATTGAAGCT
CAATGGTTAATTTGGAATGTCAAATGGCATCAATTCATTTCAAATTGCATTGGTTTTACG
TTCTTTGGCCACCAAAACTGTGAAATCGTCTCTACTCAGACCTTTTTGAGAACAAAACTG
ACATTGAGAGTATAACACAAATTTTCTTTGGAGTTAGTTTTGAAACTGCAGGAGACTTCT
CTGCATCATACCTCCTGGTCAAAATATGTTCCATGCTGCTCATAAAGGTTATGAACAAGG
GTACACAAGTGGAAGTGTTCTGGCTTCAAATTGTCCCTGCATCATATCTACTCATTAAAA
TATATTTCAAGCAGCAGTCATAAATTTTCTGAACAAAGGTACACAAGTGAAAGTGTTCTA
ACCTTCACTTGTTATAAAAGTGTTGTTTCTAGTTGGACTTACTTTCATAATTCTTTCATG
TTGATGGAACAAGACACTGGACAGGAGAGCAAAGATTGTGAATCCTGTCCTGTTGTGTCA
TTTTCAAATAGATGCAGCACCTTATTATGAGACAACCTACCTTGCCATTGGAGCACTGGC
ATCATGTCCACAGGTATCAAACATAGTATCTGGTAAGTCAAGTGTGGACGGTATGTCCCA
GTGCAAATTGACACAGTCTAAACTACACAATGGATGCAAGCAATGAGGCAATTCATATTT
TTGGCTCATGTGAAGGCATGTATGCATTGGAACTGTTTGATTGCCAGCAATAGATCCATG
AACTTCAAGAACATCCACATCTAAGTGATCATTGTGTATTGCCTTCTCTATTTTCTGTTG
AACCTTATCAGAAAGCAACGCTGCATCGATAAAATCAACAAACAAACCTTTGGGATGCAT
TTTCAAGAAATGGGTGATTTTTCTATTTGTGATGATTTGATGTTAGGCATTTCAAGACAG
TTGGGACAAAAAATGGAGCAATGTTGGAATGCTTTGCTGGAGGAGCCTATGTGTGATAGT
TTCAGCGAAAATCAATACTGGTATAGTTTGCAGTCGTAAGGAGCACAGATGGTGGATTAT
GATTATGCTATGTTTTTCCAATAAAGTTTGCCATTATGATATAAATTTGTTCTTGGGAGG
TTCTATGCTGACGAGTTAAAAGAAACTCATCAAAGTCAAGCACCACAAGGTATCTTATGA
ATAGGTACTGTGACAAAAAATACACAAATGATGTGTCGTTCATTGTTTTCTTGATGAGTC
CTAGTTCAGAGATGAAGCTTCTTCTGAGAAGATCATCATTGCTGATTGCTTCATCAAAGT
GCTGATAAGTGTCGATGGAGCCAATCAATTGTAATCTCTCTTGATTTCGACATTAGATGT
CAGCATCAAGGGTGAGAAGAGGCATGCTAACAAAGGTGATGACATGAAGGAACATGCCAG
CACTTTTCATCATGTGCAACTTCCTAACTCTTTTTTGATCCAAGAGATGGCGGAGCCGCC
ACAAGCCTTGTTTCCAAATGAGAGAGATAATGTATGAGCTTGGTTCTGGAACATTGGATA
AATTGTTTGCAATGAGGTGAAGGTGCCAACGGCTTGAATGGGAGGCTCAGATTTTTGATG
AGATGGTGTGAACTGTAGCAATCCTGACAGGAGATTAGCTTCAGTGGTGCATCAGGAGAC
ACAGACACAGAGAAATGGTTATCACAATGTATCGGTGCGGTCACAACATTTGTATCAATG
AAAAGAGGGACCTTCAGAGATGCATGAGGGTTGAGACAGCTATGGTGCTTTTGATCCTTG
AAATTTGGTTCATCAAAAAACCATCTAGTCAAAATGTTGCTCCAAGGGAAGAGGTCTTTG
AAGATAAGAAATCGTGACTCTTTTGTATGAAAATTAAAAACTCTGCCCAAAAATCATACA
AAAATTATAACTTTCCCCCAAAATTACATCTGCTACTCTTTAGTCTCTTGTTGGACCTTT
CTCACACCACACCCTGTCTCCCTTCCTCCCAATTGATCTAAGGAAGGACCTTTCAATACA
ACAATGAAGTTGATATTCTTTGGCCTCCAGTTTGTTGTCTCTGGCATCACACCCTGTTTC
ATTTCATCCCAAGTGATCTAAAATGGGGGCTACAAGGATGATCCAACTTAGCAAAGAAGA
AGAGATCCACCCAAATCCTCACCATTGTCAACAAACTTGCACATTTCACCATTTGAACAC
CAAAAAGGATCTCAACCTTCTGGGTCGACCTGTTTGTCATTTGCACCCTGTCTTCCTTCC
CTGGGTTTGATCTAAAAGGGGCAGTTTCAATACAACAATGGTCCAAATCAGCAAAAAACC
AGTTGATATCCATCTGAATCATCCCCAGGGTCCAAAAACTTGCACCTTCGCTCTCTATCT
ATCTCCAGGAAGACCCGTCTGACACTAGGCACTGTCTCCCTCTATCCTGATTGATCTGGT
GACAGGGATTTACTTACAATAATAGTCTAAATTTTCCAGAAAGTGACTGAGATCCATCCC
AATCCTCTCTGACAATCAAACCTGCCACCATTTCAACACAACAAAGCACCATCAAGAATG
GTCCAAATTACTCAAGAAGCAGCTGAGATCCATCAAAAACCCCACAGTCTGAAACCTTGT
ACCTGCCACCATTTGAATGCTTTGTGGGCTCTCCACCCTCCAGTTTGATCTCTCTTGCAC
CATGACCTGTTGCCATTCCACCCAAATTATATAAAAAGGTAGACTTTGCTGGAAGAACTG
ACAAAATCAGCCGCAGAGCAGCACTAATCCATCAAAAGCATCAGGGTCCAAAAAGGTGCA
CCTGCCACCAATTTAACACTGTCCTGTCTCCCTTCCTCCAACATGATATACAGAGGGAGA
TTTCAGCATAAGATTGATCCAAATTGACAACGGATTGGCTGAGATCTCTACCTTGCACCA
TTGGGACACTGCAAAAGCTCTCTACCCTCTAGTTTGACCTCACTGACATTGTTCCCTGTT
CCCTGTTGTTGCCCTTCTTCCAAATGATATAGAGTGGGGTTTGGCACAAGAATAGTCCAA
ACTGGTCAGGAAGTGGCAGAGATCCATCCAAATCCTCCCAGGAAAATAGCACTTGCCACC
ATTTCAACACCTTAAATCATCTCAAGAATACTTAAATCTACACAGAAGCTGCATAGATGC
ATTCAAGCACTCCCAAGAGTCACAAAAATACACCTGTCACCATTTCAACATTGCACTCTC
AACCCTCTAGTTTGACCTCCAGTTGGACCTCTTTGGCATTGTGCCATGTCTCTGTTCCAC
CTCATTGATATAGAAAGGGATCATTTATCACAAGAATGGTCAACTTTGGCCAAGTGGATG
AGATCAATTCAAATGTTCCCCAGAATCAAAAATTGGCAACACCAATATTTCAACACCATC
AAGGCTCTCTATTCTCAGTTTAACCTATCTGGCACTGTGTCCTTCCCATCCCTCGAGAAG
ATTGTCTTTTGTGAAAGCATGTTGATGCCCCTTATTGGGAAAGTGATCTCATTGAACACA
TTTTTTCCATTGAAAGTTTAGGATGATTTCTAACTGATCAAGGTATTTGTTTTCTTTTGC
ATTTTTGTTGTAACTCCTGTATAAATGTGCTGCATAAGTGTTGATTTCCACATGCACTAA
AATAAATCTCGATATATTTTCATATTTCACATCATCAATCAAGGGACTCATTATCCTCGC
TTCCCACGCAATGTAGTAGCGTTCAAAATTTTCAAAATAACGTCCTTCCGCTGCAACCTC
TATAGTTTCATTCACAATCATATAAAATTTGTTGTCATCCAGGTAAGACCTAATGTTTAG
ATCATCAATGTTCTGTCTTTTGTACTTCCGTCTGGTCTTGTTTATGACATAGTACAATGC
CTTCATCAAGATACTCAACTATTTGCACTCCGATTGCTTGTCTAACCCAAACATTGCCAT
TTTCCTCCTTCTCAAGCATCCTCCCAATCTCCCTTGCCATCATACAAGTGAAGTCAGGAC
TGCCTCACATTGAAGTACAATGTTCCTCCCTGTTGTAAATGACCTTTACATCCCTCTTCA
TTGAAAATACTACCAGCCAACTGCTCATTGTGTATGGACACATGAGAGCTTCTTTCTCAT
ATCAATAAAGGCTCTCAACAACCCCCACAGTTCTTCCTCCTTCAAAATCAGCCTGACATA
TCCAATGCCTTGTGCAGCGGAACTTATCTTTGATCGGGATGGAAACATGTAATCGACCCT
CACGTTAACATGAGGTGAGTTGGGTGGTTTATATGCAAGAATGTATTGTCGCTCTGAAAA
CTCTTTTTACATTAATATTGCAAACTTTGTATGAAGATGTGGTGGCACATTGTCATGCTG
ATATCTAACTACAATCTTTTAGTTCGGTTTAACACTCATTTCAGCACAAATTCCATCCAA
TTTGGGAATCAGAGTGTCATTAACATGAGTAAGCATTTGGAACTTGTGTTTGCTGCCTTT
TTGTTCTTAACTTTCAGTGATCTCCAAATTCACAAAATATCATTGGCCTCTTACTCTCAA
TCAATTCTCTGGAATGACAGACATTGTGTGTGTCTCATTTTCATGATAGATGTAACCGTA
AGAATCTTGTTGTGGTTGACAAACTCTCTCCAACCCGTCTCATGCCAATATATTTTGGAA
GATAACCAGCACAGGCAATAGACAGGATCTTTTCTGTTGAATTCTTTGTCTGTTGGTGGT
GGTATATTGGTGTAACTCCAAAGAATGGGGCCTCCTTGTTATGAGAGCAACCAACAAGAC
AATAACACAATTTCTCATCTGAGTGAACTACCAAGATCTGTGTTGTTGCTGAAAAGAACT
TTGTGCCCTACCAAAAGATAATCCTTCGACCATTGGTAATGTTGTTGTTTGTGACAGTTT
GTTGTAAATGTTGGTTGCAATTTTATTGATGTATACTTTGATCCAAGAGTGGTCATCATA
TATTTTGCGATCATATTTGTAGATGCAGCTTTAACGATGTGAACACCTCCAGCCACCATC
GCATAATAGTCTCACAACTGACAGATCCATTTGTATTCTGGAAAGCATCCCTTTCATCCA
CTTGGCTTGTGCTTTGAGCAGTCAAAATTGCTCTTTGTCCGGTATATTAGTGTGTTGATT
TCAGTAGATGGCAGCACGTCACCTTTGTTGATCTTTTGTTGAAATTTTGCAAAATAATTC
TTCGCTGTCCATACTTGTTCACTCTTCTTGTCATTTCTAAACAATATCTCACCAGCATCT
GACCTCTGCTTCCTTTTGTTGCTCTAATTCTTTTCCAGTGTCTCTTTGACATAACAGGCA
TGGGCAGAGGCTGCTGTTGACTAGAATGCACTTGGTGGCATTTTGATAGTGTTGAATTTA
CATTTGTGAGTTTCAATCAGAAGACTCATTTCATCTTGATTTAAATGTACCTGCGGTGTT
GTTGAGTGTAGCAGTGTCTTCTTTATGCAACCATTGATATACTTTCTTCTGCCTGTCCCT
AAGATGATCAATGACTAGATGTCATTCTATTGGTACTTAGTAGCATAGTCAGTTTTGATA
GACAGTTCAAATTGTTGGGGTTGGATCTGTTGCATGCATGAGTAGACCACAATGATGGTT
GGGAGGCTTTATTGCATGTACTGACCATGTCAATATTTTTCTCCCTCAGGATTCTTTGTG
GTAAATCAATCTTTTCCCCTCCCAAACCAAATTGACAAAGGATGCCCTCTTCATGGTTTG
GATCCATTATGATTGTTTTGCCCTGTGTGGAACGGTGTCCCTGGGGATTCTTCCTTGTCA
CAATTAAGTTATCTTGGAGAGAAAAATTGGCATGTCCATGCTGATTAGGAGTTTGATAGT
CAATGAGTAGGAAGTTTGAAAATATTGGCTTTTGATGGCAGTTTGTTGATTGTATATTGA
AAATTAATTCTCATCATTTGTCCAGAAAACTTGTCTGAAACACCACCCATTAGGATTTTC
ACACTTGTTTGTCTTAGGACAAAGGTGGCAATGATAATGCAAAGAGGTGTCTGTGGAAAT
CATGAAGCCAGATTGATTGATGCTATTGATCATTGGCATTGACCTTCATTGAAGTTGACA
GTTATTGTTGGACTTTGGAGGAGGACCGTACAGCGTTAAAATGGATCTGTGTACAATCTT
GGGGTAATACAATTGAAAACACTTAATAATGCAGACTCTGTTTTACAATTTCTAATTGAT
TTATGGGGCTACAAGTTTTTCCAGAATTCTCATCTTTTTGTGAAAAGTGCAGTGAATGAT
AGCTCACTACTGAGAATGCAAGTGAGTGCAACTTGCAACTGAAGGCATGTAATTCCTGAG
TGCATGTTTAGACAAGTGAACAAATCAACAAGGCATGATTAGAAGCAAAACAGGTCCATT
TGGCTTTAGAGTTGCATCAAAGAATTCTTCAACAGACATTGATTTGAGATTGTTGAACTA
GTAAGGAATTGATTATTTTGGATTAGAATTAGATAGGTAATCCAGACAATATGCATAATT
GAACTGTGGCATTATATATCGGAAACACAACTGGTATAGATGACACAATGGAAGTGATTC
AAAAAAAATTCTGCATTATTTTGTCAATATTAATGCTTTCTTTGCCATTTTCCTGATTAG
GATCAGAGGAATGCAATGTACCATGTAATAATCAACCGTATTTGCCTTGGATTATCATGA
CATATCATGTAAAACGGGCATTCTATACTCTCCTTGTGCAATATCATTGCCATTGCATCT
CCTCATACAATATCATCACTCAGTGCAACAACTGGATTGTTCATCCTTCCTTCCTCTCCA
CTGTCCGTTCATCGTAGTCATGCAACTTGACAACAAGGAGAAAATGAAGATCTCATAGGG
GCCTATATGCCTGAAGAGGACAACTACTATGTCCACATAACATCAATCTCTTGAGGGGAA
AAACTAGCCAGCAGCCGTCTCATGAATGTAGAAGACTGTCATATTCTTCTTCTTCCCTCA
GTGATGTAAGCAATAATGAAAATTGTATTTATGATGGCAAGATGACAACAACTTTGGCAG
TTTGATAGTGGAAGTGTCAGATATTTTTGATGAAAAAGAAAATAACATCATTCCCAAGCT
CTCGGATAAAGAATGGGACTCTGACTCTGACTCTGACTCTGACTTTGATGAAGATAATGA
TGACAAAAATAGTTCTTGCTCCTCTTCAATTAGTCACACTAGTGCGGCCAACTGTCTACC
AATCACCAAACATTGGTAAAGTTTCCTTATTCTTTCTCTTGGATTTGGAAGATATTGCAT
TCTTCCATTATGCATCAATCAACATTCTCAAGATGGGATGACAGATGACGACGGGAACTA
CCCATCAAAAAATTGTCCATGTCCTTGATCCTTATCTGCAGCAAGTGGAATTCAATATTG
GTTGTTCAGCACATTGTAGATATTGGGCTAAAAGTTCTCTCTGAAGGTAAGACAAAAGGC
AATGTCACATCACTGGGTTGCCACCAGATGCCACATACTTTCTTCTATGCAGTCAATACT
GCTTAATAGCTTGATATCTATATGCCCAACCAGAAGAAGGATGGGATAGAATCAATATTG
AAATCAAGAAAAAGATTACAAAATGACAGATGCTTCGTATACATTTTCTCAAAACATCCT
GATTTTTTCACTGGGACAGATCAATTGGATCAAGCAAAAGAAGCTTGACTTCGGGGTCCC
ATTGAGTCATACTTCCGCAATCCAGAGTGTTGTTGGTGGTATGCGCCCCCATGTTTCTTG
CCCAGAGAACAGTACTTCTCTGTGCAACGTTCTTCGAATCCGGTCACTAAAAGAGACCAT
CTTCTTCCTAGATGAGTTCTTTAGACTTGGCTACAGTCTTGGGTCCTTCTCCAACCTTCT
CGGTGGGGTTGGCCTTCTCTATGCGCTCAAGGACTTGAGAAGTTCCCTGACACTCTGTGG
TACCAAAGCTCCACTGAGCTCATATTGGTCCTGCCACTTCCTAGGAACCATCCTGAGGAT
GTGGCTTGCCAAGTCGGCATCATCAAATGGCCCGCATATTTTTGTAGACTTTTCAGCCTT
TGAAGAGTAAAACAGGCACGGCAAGAGTTCCACATACCCGTTAAGGCGTTGGATCCTCTG
CACAAAGTCCATGATGGGTACCCTGTTTGGTTTCTTCAGCCCATAGCTGATGTAGAAACG
TTCCTGCTCCGCTGCATCAGTCCTAAAGAAGGTCTGCAGATGCAACTGGACACACTCCTG
AGAGGAGGTCCAAGATGCCAGGCGTTTTGTGGGATGCTCAGTCCCATTACACATCTGTCC
AGGGTTCGCAGTTGATTTGCTCCCCAATGATGGTGGTCCAAGGACAACGGGCAGTCTCCG
ACAGTTGAGTGGAGTACTGCAGGAAGATCGCTTGGCCAGCGGACACTATGGCCTCACTGG
TGTGGATTTTAGCAGCAGTTGCTTTGTTCCACAACTGGAGGACGGGGGAATTTTCATCCG
TCCCTTTGAACTTGGCTTTGGCCGCAGTGGCCGCAGTCAGTTTTGCCTCAGCCTTTTTAT
CTGCCTTACAGGCTTCCCCGTAGTCCGTGTCTAAGCCTCTCTGGGAAATTATTTCCCTCG
AGGTCTGGACATGGTTGAGGAACTGTTCAGGACTTCCCTTGTCGAAGACGGTGACAGACA
AGGTCATTTTGTTGGAGACCTTGATTTTGTTCATTACCTTCGGGGTGTCCATGGCAGTGG
GAATGTAGGAAATGGGTGGCTTGGACCTCCCTGAACTCCGTTCACACTCCTGCGGCTTGG
GTCCTTCTGGGCTTGACTTGCTGGTGGACATCCTCTTAATTGCCTTGGGGCGTTATAAAA
CAAGGCCTTGAAGAAGGTCTTGGGTGTTTGTTGAGGTTAGGATTTTTTATTTTATATTTT
TAAATTTTTCTTCTTCGGCTTTTATTTCTTGAAAGTCTTGCTTCCAACTATTTCGCAGAA
TTCTCGATCACAAAATTAATCCGACTTGTACGTATCCCCGATTGCAGAAGTCGATCGCTC
GAAGTTTATCCCTTAACTCGCTGATCGCGGGAGAATTTTTGCAGAGCTCGTAGAACGCGA
AACCGTAGGAATTTGTTGATTGTGTAGCCAATTTTGGAGAGATCGTCGATCGTGCAAAAA
AAACGTATCGCTGGTGCGAAAAATTAAAAATTGCCGCTCACCATAAAAAAATTTTTAGCG
TACCTCGTGTCGGAAGGGTTGGATGTCGATGGCTTCGGTCGCCAGGTCACACCACCGAGC
TGCGGGAATGGTATTCTAAACCATCAATCTGACATCAGTTAGTTCAGCGTCTTTCCCAGA
TTCCTTTTAGTTCATTGTATTTGACTACTATTTTTCACTTTCGTTCAGCGTATTGTAGGA
AATTAGCGGAAAGTTCAGCGTATTGAATAGAAAAGCGCGATTAGTTTAGTGTCTTGCAAC
TAAAATTATTTTAGTTTATTGTATTGCAACTAAAATTATTTTAGTTCTTTGTATTTTACA
TTAGTTCAGAGTATATTATTTTAGTTTAACGTCTAATCTTTTAGTTCATTGTTTGATAAA
ACATGTGCGTGAATGTTTAAAGGATTTCACGGAGTCATGAACCGTGATGTGTGAACTCAC
AACGCAATGGTACCATACTCATTCATACATATAGTTTGGGAACAAGTCAGTACCGAGGCC
ATTAACCAACGTGATATCACGAACTTCTGCTCTCAGTGATCATGGGTGTGTATTACGGTG
TAGCATCAAGTAACATCTCAGCACGATCGTGCTAAAAAATCAGAAACCATGACACACGGA
CACCTTCCAAAACGGATTAAGACGGCCCTAACTCCTTCATTTTTTTGCCGACAATGTTCC
TGCTGGCATCGCCGTGAAGCCGCCATCACCAAGCATCTAGCGGTCGCGCTGTCCCCATCT
CTACTGCTCCAATGCTACGGATCGGACACCGACATTGTCATGGGGATTTCCGAGTGTCTT
CGCGGCGCCTTGGTGTTCTTTATGTGTCTGATCTTTGGGAAGTTGAGTGATGTTTGGGGA
TGAAAGGTTTGTTTGTTGATTACTGTGGCGGGACTTTGGGGCCCGCTTTGTTCCTTGGCG
CTTTGGAGGGTGGAGGATTATCTGAGGATTATAATGGCGGTGGTAGTCAGTTATGGGGAC
AAATCTTATGTCGTGGATGGTCAAGTTGGGGAGGCATTGATGATGGATGGGGTGGATGCG
ACCTCTGCTTTGGAGGGTAGTTACTGACCCAATTTGGGAAGTGACCTCTGCCTTGGAGGT
AGTTACTCGACCCAATTTGGGATGCGCTACCAATCACACATTCATCTCATTGATGTTTTT
GTGACACTGCTCGCCTTGTTGGGAATGTTTTCGTCCACATTCACCTTGACATTTGCCTGT
ATTTCGGATGTCATCAAAGATAGAGATAGGTGATTGTAAATATGCATTAAATTTTGTTTC
AAGCCACAAAAATCATTATGTTCTCTTTGAAGTTAAATAGAACTCCACATGAGTTGATAT
TACTATTTATGAATATATATCTGGACAACCAGAAGGCTGTTTTGTTGGACAACCTCACAT
GGTTAAGGTCATTTTTGCCAGCAAAGTCTCATTGCTCCATATAGTTGTCCCTTTCTTGAA
AAGTCAATATCAATATAACAATCAATCTTCTGCTGTTTGAAGGTTTAAGCACAAGACCAC
AATTACCAATACCATTCAGATATTGCCTCATCCTTTTAATGTCAATTCTTGAGATCTGTT
TGAACAGAATATGTGCATGCATAACAATCAACTGCATAGGTTATGCCATAACTTATATGT
CGAGAAAGGTACAGAAGCATTCCAACAACACTGCTCAAGCTAAAATCTTCCAAAACAGGA
TTACTGTCAACATCCCACACAAAACGTTTGTTTCAGCAGGAGTGAACTTCACAGAAGTCT
CTCCAATGTCCAGCCAAAGAATTTCAGTCACTGAATCAATCAGACCATTTTGCTTGATTT
CCTGCAGACCTCTGGTTTGACCAGCCTCTCTCTTGCTTTGAGCTCGTGGTCTCTGTTTGC
TAGTAAGGAGGCAAACGATATGTTTAAACTGTTTTCTGATTTAGTCTTGATACACCTGGT
AAAATGTGATGGCAAAAACACTCACATGTAAAGAAAATGAAATAACAATATCGTTCATGT
CTTACTTAACCCATTAGAATATATGATCTTGTGGCAGTGAATAGTCAGTGGTGTAGCAAG
ACATGACATTGAAAAAGATTTTTATCAAGAGCATCCAATGAAAAATAACCAAACAACTAT
GTTCATTTCTTTTATGCTTACACCTGTTAAAATAGGTATTTGGTGTTAGAGGAGGTGACC
ATGGTTTCTAATGCCAAATGTGGACAGAGAGCCACTCAGTGACATGGTGAGATGCGGCAA
AAAGTCAAATGTCAATCAATTATATCTTTACTTTTGCTAATACCCATTTGAGTAGGATGT
TAGCTGAAGGAGGTGGCCACAGTCTCTGAGACCATCTGCGTACAAAGAAGAAAATTTGTT
CATGTGCTGTTTGACACCAAATAATTGTGTATGAATAATTTCACATCTAGTAAAGCAAAA
CAACACAACAAGCTGGTGTGGTTTGTTGTGTTACCAAGGAGTTGAGTGCTTTGGGACGTC
TTCTTGTGTTTGCAGTGTTGTTTTCACTTGTTGATTGTGTCCATGTGTTGCTGTTATCTA
GTATTTTACTTTCCTTGGAGTGCTTGCATGAGGTCTTGAAATGTTTTGACAATGGTATCT
TCCACTTTGATTGTTGGCAATAAGATATGCCTTTATTTCAAGAACACTCTACTTGAAAGT
TAAGTCTTCCTTGCCACTTTTACGAACATTTAAGAGTGCAATAATGTGTCCATCAGCTGA
ATGTTTCCTCCATGTGCAACAATCCCTTTTGCAGTCCTACTTGTGGGAGCTGTCCAATTA
GAAGTTTTCTTAGATGAAACGTGGTATTAAGAATTTCTTTCTCCAGTATGTTTGGATTGA
GTACCAAGTCTCGGATATTATTTCCTGATAAATTTATAAGTCACGTACTTCCTTTCTGTT
GCAATAGTGAAGGAGTCCTTTGAGTTTCCAGGTGGAAGCTCAGGAAGCTTACATGTGCAA
TCCGATTCTTGGTCTCTATGCCACTAGAACACCTGGAATCAATCACAAACTTGAGACCCA
TTTCATTGCATACCGCCTCAAGTTTATTGTAGTTCTACCCCAATCTGTCGGTCTGCTGTG
GTGCTGTGGTGCCTTTGTGAAGAATTCAGCAGGAATTGTTTGATAGCAAAGCATATAACA
GAGGTAACAAAATTGTCACTCTACCAATTGGTTTTAAAAGCATGATTGCATTGACTTATT
CTACAGTCTTATAGAGGGGCTAATGAACAGTTTGATGAAGCACTGTAGATTTTTGGAAGC
CAATACCAACTGGATACCAACTGAATACCAACTAGACTACCACCAGTCCTCTTGAATACT
GCCAAGCATTTCAAGGTAAACATTGATTCCCATCATATTTGTTATGAACATCTTGGATAA
AGGAAGTCAGCTTTAAAAGTCAAGAATTTGTTTTCATGGGCACATAGGCTATAGCTATTA
ATTCAGTCATGATCAATTAGAATGAGACATCACTCACTACAGACACGCAGTTGAGAACAC
GCTGATTCAAAATCCTTTTTGTATACTGAAGATGAAATTAGCAAATAACTGGCTGCATGT
CAGATATACTCTTTTTGTATGGAAGGGAGTGAAACTTGCTGCATGGTATGTGAAAACAAT
GAGAATGAAGAGGATGAGAGTGCAGAGGAAGATCAATATAATATGTACCACCAGAGGACT
TGTTGCCCACAGATCCGAGTCATGAACCGTGATGTGCGAACTCACACAACAATGGTACCA
TACTCGCACATAATATACCTACTCTGGGAACAAGTACCATACCATAGGCCATTAACCAAC
GTGATATCACGAACTTCTGCTATCAGCTATCAGTGATCATGGGTGTATTATGAAGTGTAA
CACTGTGTAACTTCACGTAACAACTCAAGCCAAAAATCAGAAACCATGACACACAGACAC
CTTCCGAAAATGGATTAAGGCGGCCGTAACTCATTCAGTTTTTTGCCGACAACGCTCCTG
CTGGCATCGCCGTGAAGCCGCCACCTCCATGAAGCCGCCATCACCACGCATCTAGTGATA
CTGACCATATTGGTCACTACACCATACATCACGTTACAATTTTTTCATGTCCGTCTCTGT
ACCAAGGATGCCAATGTCAATCAACAATTGCAGTTTGCGAGAATGGGAGGATCGAGTGCC
GCCATATCTCATAAATCCTATGATGGTAATGCTGCCCCCAATGGTTCTCTCATTATTGCC
CTCGCCTACGGCAAAGGCTGTTTCTATGCCTTTAGCCACCACAATCCACTCCTTGAGGAA
CAACACGGCGCAAAACAAAGTCGAGACGTTCTCAACAAACCCCTCGACGCCTCTGATCTC
CTCAAGGCATCCCATTTCGTCCATTCCAACAACAACTACAATTCTTCCGACACCAAATTA
TCCACCGCCACCACCGCCATTCTAAGCACCACACACGGAGACATCACCATCAAATTATTC
CCCAAGGAAACTCCCACAACCATTCAAAATTTCATCGGTCACGCCCAATCTGGATATTAC
GACAATGTCATTTTTCATCGAATCATCACCCCCTGGGAGATGGTACGGGGGGAGAATCCA
TTTGGGGAGAGAGTTTGAAGACGAAACCGGAGAGAGTTGAGACACGATCGTCCCTTTACC
GCTTTCGATGGCCAATGCCAGACCCAATACAAATGGGAGTCAGTTTTATTACCACTGTGC
CACGCCTTGGTTGGATCATGAGCATCCCGTGTTTGGGAGGGTTACAGGGATATGGAGGTG
GTTATGGCGATTGAGGGGTCACGACGGATGATTTGGATAGACCGTTGACGGAAGTGAAGA
CTTTGATTGTGGATGTTAGTTAGCAGAACATTGGAAAGCTTTCTTTGGGATTTGTTTCAT
CCCTCATCATGGCAATGAGTGCTCACTTTAATGGCACAATGAATAAAAATATGACACACC
GCATAACTTAATGGCAATGAATGTTTTTCTTTGTTTGCTCACAAACTGCATCACACCCAA
TATCATCCACAAAAAGTCAACCTCAAGTACAACTTTACAAAATAGAACTACCAACAAAAT
AATTAAGCATAACAATATAGAACCTAAAACCTCATTCTTTAGATTGGACATTCTTCAAAA
ACACAGTCCAAAGACACATGACACACCCTGTCGAAACCATCCTCAAAAATTGACTACACA
AAACATTGCCACTTGTTATTGCAACCATTCCAAAAATCACTATCCTTACTTCCAAAGACA
CATGGCACACCCTGTCCAAACCATCCTCAAAAATTGACTACACAAAACATTGCCACTTGT
TATTGCAACCATACCAAAAACCACTATCCCTACTCTGCACAATTAAAATTGTCAACTCAG
CCCTCCAGAATGTATTCTAACCACCAAATCTTTGGGCCCTCCACCATGTAGTTCTCATAC
ATCATGACAGAACGGCATCTGAAAATATTACCATAACTTAATAGTTATTCACAAACTACT
CGATGTCAATTACTATAGTTCCAGCAAGAAACACAAATTTGCAGCATTTATTATCAGATC
ATTGTTTTAAGATACACATTTAATCTTATCACAAAGGCATCAATGAATTCTGTCAAACTT
TGTGTCTGTTTTCCATGAGAATTTTTATGTTGTTCTAATGCATCCTGACACAGGAACATA
TCTAAATACTATTATAACCTACTTGTTATTTACATTCTAATCCATCATAATTACTAGTAC
TAGTACTTCTTCAAGAACCACAAATCTGCAGCATTGAATTGCAGGTTGTAGTTTTAATAT
ACCCCTTGAATATTTTCACACAGGTATTAGTGGCTGTTTCTTTCACATATTGTCTCTACA
TTTTCCGTGAGATCACACTCAATAATGGAAGTCTAGAGGGATAGTAATCTAAGTCTGCCA
ATACACCCATTACAGTTCTTAAGGCTTAAGAAATTGTATTATGGTTCATTCTTGGAGCAT
TTACAATTCCCAACTTGCTTCCCTGAATGAATGCCAACTAAAATTCTCCAGGAATTACAA
CTGAAATAGACTAGTACAGTACTCCCAATACAGTAATTACAGACGTGTAATGCAATCAAA
ATTATCACTGCTTATGTTTTGAGCCAATCACAACAAGAAAAATGAACCTGATCTCATTCC
ATTCCAGGTTGTTCAAACAATTTCACTAGTTCTCTAAGAATTGCAATAGACTAGTTTTAG
GTAAAAGCAGTTAGGGAAGAGATTCTTCCCTTACTATTGCTCTTACATTGTTTAATTTTT
TCAATTCTCATGGAATCACATGTTCCCTGATCTCTATCTTAACAGATGAGTCTCACACCA
TGGCTTCCCCTTAAATCAGAGTTCATTGTCAACCTCCAGATGAAAAATATGCAACCATTA
TTTCATGTCGACATGTTGCACTGACAATAACTCTTTTTTTAATTATCAAGACAATGTAGT
TTCACTTCACGTCTAACATGAATAAGAGCGACGAACAAATGGAGGAAAAGGTCCATCAAC
TCCAAAGCAGAATCATGCCATCACACTATATATTATGGTGGATGCTGTGCAAAAATGGTG
CCCTACTATTGCTGTCATCCATGAGACAACAGAGACCTCTTCTACTATGTGTGGTCTGAT
ATATTTTTTAAAATAATTGCATTATTTCCTCGAAAAATTATACTTTTTAATGGCATGGCA
TCTACTGCACGATTAATTATTTTGAAGAGCTGCTGCATCACTTGTTGGTTTACAGGATCG
CCTTCTGCCGACCACACCCTCATCGGTAGAATTTCTATCTCCATTATCATGCAATCTTTA
TTTCTTTGCATAACTAGGAATTACCACAGCTAGAACTTTCCATTCCCAAGTCAATCCATT
CAAACTCTATCATATCTGGGTTGATTGTCGAATCTGCTTATCTCGAAGGTGAAAGTTTGC
GATGAAAGCCGAACGAGAAGCCTATCAAAGATGGGACAGAAATGAACAACAATAAGGCCA
CTTATTAGGCGATGACTTAGAGGATGAATAGGGAAAATTCACGTAAGAATTAACTTACAC
TGGCTTTTCAATCACTCCTGCTTCATGCCAGCATGGCTTCCGTGCAACAAATACTTAATC
GTAGGAATGGTCCAATTTCTTGTTAAATAAATAACATTCGACCAAACCAAGCGGCACGAT
GGTAGCAGATGATGTGTCAATGAGGGAGATCGTGGCGGACCTGGTGTTGCAATGGTATTT
TTTATGGAAGAGGTGATGCGACGACGGCGGCGGCGGAAATCATCATGGTGCGGATGCGCT
CCTGATGAGTAGGTCGCGATTTTTTTTGGCTCACCGGTACCATAGAAACTGGTGTAAAGC
CAATACCACAAACGTTTACCATATGACTACAAGACACTTTTTAAGAATTTGTCGTCATGG
CAAACAAAAATTCATACGCTCACGACCAACTCACATGTCCTAGAAGATTTCACGTCTTCA
AGTACATGTGACAATCCGTTCAACTCTAACACATCATGTTGAACTACAAATATATGCGCT
GAACTCCGTATCAGAGGTTGAACTACTAAAACTGCACTTAATGGATCCTTCAAACTAAAA
AAAAAGATTTTCTATCCGTCAAACTACGTAGAAGCGTATTTCTATCCGTCAAACTACGCA
GAATCACATTTCTGTCCGTCGAACTACTTAGAAGCATTTTACTATCCGTCAAACTACGCA
GAAGCATTTTCAGTCCTTTCAACTACTCAAAATCATTTTGTGATACATTGAACTAAGACA
CAATAAAAACCTCTCTTTTTTGGCCATTCCCGTAGCTCCCACGGCTATCTATAGATAGTG
ACCCGAGCCGAAAATTGTCGTAAAAAATATCACACGAAAATTATAGGTAGTTTCGACAGG
TGTCAAAGATTTGATTTTATGAGCTATATTTGTGATTATTGTGAGGATGGAAAGGCAGTG
GAACTGCACTCCAGTCCAAATGATGCAAAAGATCATTGTGTAGACTTCTACACAATATGG
TATGTTCATACCCTTCTTAAAGATGTTCAGATCTTCCTCAAGGGTGTTCTCTTGTTTGGG
GTTCTGAACTTCCATGTTGGGGAGTCCATGCCGTCGGGAGGTGGACTCTCCTACTTGGGG
TCCTGATTCATGCTCCATTTAGGTTTTGTACCCAGGGGTACAAAAAAAGGCTGATTCATG
CTTCATTTAGGTTTTGTAACCAGGGGTACAAAAAAGGCTGATTCTTGGCCTATGTCAATG
TAACATTTGAGAGTTGTGCTAGAGTACCCCTTACCAGGGAAGCAATTGTCAAATTTATCA
GATACAGTGGTATATTTGGCAACCAATACATAATGTTGAAAGGAAGACAAGAGAGCTAGC
TGCTTCTGCTGCTGTGTTAACTGTTCAGTCTCACAGTGGAATTGAATGTGAAAGAGAATT
TGTAAACCCTTTGTAAAACGTAATTTCACCTAAATTATTAAATTTATCACATAGAGTTGT
TGTGATCTTAATTGTCACTTTCATGCACTGGGAGTGTCATCATTGGCACTTGATAAAGGG
CCAAGGGTCCTCACACCAAAGCAAATTATAACCAGTCTCTTTCTTCAGCCAGCTTTGCAT
GAGTTTCTTCTTATGTTAGTAACTTGCTTGGAATTGTTCTTATGTTTGTTTACTTGCACA
TTTCCTTTTCGCATTGTTGTATTTCTTCTTAAACCAAAGAATGTTCTCATCAGTCAAGCC
TCTCTGCTCCCTCATGTAGTTGAACTTATCATTGGCTCTCATCTCATTCTGCCTATTCGG
TATAACTGCAGAAGACTTCTTTGACTATACATTGGCCCCATCTGGAATAGGGGATGATCA
TTCAGGTGCAGTGGAGAGTCTCCCACCTCTGCAACGTGACTTTTATCTTGGCTGAATGAT
TCATCAGAGGTACCAAGGTCACCCTCTTTGAGTTCAGGATATGCAGGTCATGGGCCCTGC
TGCCGCACTGGCCCAGTTACAGAACCTAGGTTGTAAATTCCAATTTTGGGTTACTGTCTC
AAAAACATAGTAACCAGTAACAAATCAGAATTCCTGCAGGAATAACTGTAGGTTCTGGAA
ATATTACGGTAGATTTTGTCAAAATGAGCCTTATTTTGTGAGGTCACGGCATCACAGTCC
TTAAGTATTGTACAAAGTACTTAGGTAAGTCTTTCACAGTAATCTTGCTAACACAGTAAT
CACGTTACTGTCAAAATTAGCAAATATTCCCAAGTAATGCGGAATTCTGCCAGAATTCCT
CCGGAATTTACAAGCTAGTGCAGAAGGGAGCATTATTTTCTCCACTTCTAGCACAGGGCA
ATTTTCTCCCCATTCTGGCACCATGTATTTCACATTAGTCTTAGTGTTAGGGACAGGCAA
AATTTATGTCACAGGTCTGGAACTGGGTGCCACAATGGGGACAAAGTTTCCCAGTGTTGG
AACTGGGAGAAACATTTTGTCTATTTGGTAACTGAGCTGATACCCGCGTAGCCAGGTAAG
CACCATTTTCAATTTGTCAAGGTGGTCTTCCAGGTTTGCCTTTGTGATGCATAAGAAATC
ATCAAGGTAAGCTCGTACGAACTCTAAGGCTCCCATTAGTGTTGACATTTTTGCTTGAAA
GATGTCTGGTGAACCTGCAATGTCCATGGGCAATCAGAGGTAAGAATACTTGCCCCATGG
GAAAATGAGGGTACATATTTTGGATGAATTGGGATCCAGTCTAATGGTATAATAACCCAT
GTTTAAATCTAGGGTTGTAGCATGGGTAAATCCTTCTAGCTCTTGCAGGACTGTACTGAT
TTTGGGTAATGGAAACGGCTTTCGAACTAGTCGTTTATTTACTTCTCTAAAATCAGTGAG
AAAGCGTACAGTTCTGTCTTGTTTTCCAGTGATAAATGATGGTGACGCCCATTCCGATTC
GGGCTGAAACTCTACCACTCCCAGTTCGCACTAGAACAATTCCGAGCTCAATTCCGAGCT
CTTTCATGGTTTGATATCCAAGAATGAGGTCGAACGCTGGCTTTGCCATCTTTTTCTTAT
CATACTCTACTACATCAGGAGTCACTGTGTACTCCTTACTGTTCGAATACTCAAAGAACT
TTAAGTTGACTTCGCTCCTTCCTTTGGTTAGGAAGCTCCCATTCGACGTGCGCCTAGACT
TTGGCACCTGCCTAGCCAAGTAGGGAACAGGAGATCACCATCAGATCCACTGTCTAGTAG
GATCCTGATGACTGTGTTACTGGTACGACGCCCTGTAGAGTGTTCGATGTTCTTACGGGC
TGGATTTTCAGTTGCTTTATAGCGTGCTTGTGCTACTACAGTAGTGACCTGCCCTTCTTT
ACCTGTCAAAGGGGGGTTCACACTATTGAAAAGGTCACCCGACAGTTCGGGGTCCGACAA
TTCGGTTATTGTTTCACTCTGTGTAAGGTTGGATGGAAGATTTCCTAGTTCTTCTGCCAG
GTTTGAACATGTATTGTTTGAACCAGAAAATGTTATGTTGGCACGTGGGGAAGTTTTAAT
CGGACTAAGATAAGTGTTCATCATTTCATTACAATCGATTTTACTACACAATTTCTTAGT
ACTCCCCAACCCATCATCTCAAGATGAGTCTGAATCATCACTGTCACTTATGTCATGATG
CCTATGCTTCTTTTTTCCGATAGCGCGTGTTTCTTTTTTCTGATAGCGCGTTTCATTTTC
TTGTTGGACTTCGTAAGTTTGTCGATTTTAGCGGATTGACATAGGCCAATTATCTACCTT
AACTGGTAAACCCAAAGAGGTTCCAGGTGGAACCTCCAATGGTCCTCTTCCCCTTGTGTA
ACACAAAGGAAGTACAATAGTCATAAGATATTGTTTCTGAGTAACAATATTCAAAAGACA
ATTTCTTTCTTGAGAAACACCCATATACATTCTAGGTGTTTCTTAGACAAAATATCCAAG
AGAGGATTTCTTTCTCAGAAACCTTCTCATGGGACAGTTCCTGTTGGCAGTTGAGAGAAA
AGGAGCAGTCATGGAACTGCCCTAAAATCACCTCCAATCTCTAACAGGATCACCTGTGCT
TGGTGATGCGTGGATCACCTAGTGCACCATGCAATACCTATTTCAGTAGTGTAACTCTCA
TAATAAATATCTTTCAACAACATGTATCTACCCGTTTACTACATAGTAACAACTACAGCA
AAACGGCTTAGGTCACTATCAATTGATAGCCTTCTTGCAATCAGACCGGATCGTCTGTCC
GTCGTTCCACCATCCATCATCCATCAGCTGTCGTCAGTGGTTGACCATGGTAGGTTCATC
TGTCCGTCGTCCCTTGTTGCTCGAAGCCGTACAATACACTTGGTGTGTTACACGTGGCGC
AACTTGTGCTGCCTGACCCCAAGAGTAGCAACAGCCACAGCTGAGCCCCGAGTCACGTAC
TCAGCCAGTTGAAGTGAGTTCACTCACAGGCCGGCACGTGTTTTTTAACACGTAGCCAAG
AACAATTGCCCTGAATGTCAGTGAGGACTAGATCCCACTTGACACGGGTATACTCCGCTT
TTGATAGCAGAGTGCGCATTTCGCACATAGTGCACTTGCCATAAAAAAAAGACCACTTGT
GATGTATCATACGCACTTGTGGCACGAATGCTACGTGCCTATTAGGTAGTAGCAGCCCCT
CATTAAAAATGAGGAGGCAATAAACATAAATGCCTTGGTTTATTTTTTTATCCGAAAGAG
CAATATGTGTGTAGTCTACTTTTAGACCTAAAAACACGATTAGACTTAAAATTAGTCAGT
ACCCGTGATCACATTCAGATGCAGTGACACCACGGAGTACTAAGTGAAAGTACTTATAGC
CTTAGGGCAGTACAAAAAAAGATCTTCTAGGGCAGAAAATGACCCTATGAAGAATTGTAT
GGCCTCTAAGGCCTAAAAAGCTTGCTCGTGACCCCCGAGAGGTTTCGGTCACTTGAAAAA
ACGCGATTCCCCTGGAAGTTCGCGGTTCTCAGGTTTCCAATGTGTAAGACACATCCTCAA
GGGAAAATGAGCCCGCGCAGGACGTAGTCCCACGATCGTGGATCAGCCCCATTCACATGG
GAGTGCGTCACGGCACAGCCCATTTCACAAAACGTTTTGTGACACAGCCCTCGCGATCAC
GATCTGAAAAAAACGACCACATATCATGTGTCCTAGACTCGCTGAGCTCAGCCCTAGTGC
ACAATGAACAAGCCTAGGAGAGAACATTGTTCTACTCCTCACATGGGCATAGGAGCGCAA
TATATTGCCGCAACCCGGTCAGACGTCAGAGTGACGCGGAGTATTGTCTCCAAGTCCCAG
CACGCATGGGGGCGCAAGAAGGACCCATAAAACGACTACGTGTCGTGCCCCGGAAACACT
CTGAGCAAAATTCTCGCGAATTCCCGATTTGTGCAAGAATGCTGCTGACTTTTTGCGGTT
TTTATCAGGAAAACACGCAACTTGTTGATTTCTTTCTGAAATCCAAGCAAAAAAAAGAGA
GAAAAGTCCACAAAAGTGAGAATTCTTCTCATGTGGTATTCCTTTCATGTGTATAAGCTA
CCGAGCTTGGCAGAAAGGAAAGAAAAGCTAGTTGGCTTATGAATAGCCACTTCACAACCT
CTGGTCCGAGGAAAATAGAATTTAGAGCCCGAAAATATAAATTCGGAATTATTTAATTTT
AAATTAAAGAGCTCGTTAGAGAAAAATCTTGATCAAAATTCTACTGTCACGTTAAAATAA
CCTGATATTCAAATACCTTGCTACATGTAAAAATAAAACAAAAATGCCAAGAAATCTTCT
GGCATCATGAATTGTTTTCTCAAGAAGATGAACTCTTCTCCCACGTAGAGAAATGTACAC
ATGTGCCATGCTGCACTATTAACAAGCAATGGTATCAAAAAAGCAACTGGAAATCAAACC
ATGTTGGGTTTCGAACCCCTGACACGGTGTTGCTACAGTAACAGTGAAAGCAAGAAGGAC
GTAGTTCCAAGCTTCCCCCCATGTTCCAAAATTAGGAACATCCATATGTTTTCCTTACCC
AGCTAGGCAGGTGTCAAGCTCTTGGCGCACGCAGGATGGGTTCTTCCTACTCAAAAGGAA
GGGCAAAGTCACACGATGTTTTTTATTGCGCAAGCATTAAATTCCTGTCAAAACACACTT
TTCTGAGTACATATTACCCAGAGTGACTAAGCCAGCATATGACCTCAGTCTTTGACAAAT
GCAAGAACTGAGTTTGAATTGTTCTAGATTTTTGAACAAATAACAACATAAAATATGTTA
AGATCAATTTTACCTTGCCAGTGATAATTGATGCAAAGTCTGCAAAAATCTGTGAACCAG
AGTTGAAACAAAACCTGGACACAACATACCATGCACATAGCTAACCACTTAAGTGCAGGA
CTCTTCTTGAGCAAAAATACTCATGATCACAGAGCTAACCACTCCTGTGAAAAACTCCTC
TGGGGGTTGAGTAAAATAGCAGACCTTCCAAGCTGTGTCAAAATAAAAGAAAAAGACACA
CACTTACACTACAAACTCAATTTCATACACGTTACTGAGGTTTCTCATGACAAGAGAAAC
TGTTTGATGAAGTTCAGTGTGTTGGAAGAACGTGCCTGTTTACCTCTATTTTTCCAACGA
GGTAGGTTTACAGCCTATAAAGACAGAGCACAACCAGTCCAAAAGTCAAGTAAAAACAAC
GAGGACAATTTACCTTGGCGACTGGAGGGTTTCATTGACAGCCGTCGTCAGAACTGGCTG
TACAACAACAGAACACCAAAATAAACATAAATTACTGTAAATCAAAAAGTGATTCTTAAA
ATAAGACATGGGACAAAAAGTTAGAAAAACTGTCTAAACTCAAAAGAATCCTTACAGTAC
TGTAGATGTTGCTATGTTCAACTCTGCAAACACCATAAGACTTCATGAAAAGTCAACAAA
TCATAGACTAGATACTGACGCATCTAGAACCCGTTCGTGCCTAGAAAAACTGAGTAGGTA
TAACAATCATGGGTTTTCCACGTGCCTCACAAGCACATTCAATGGAGTCAATGATGGCCA
TACTGTTCTCAATAGAACTCATTTGGAGTAATATGATATTCTCCAAAGGCTAGCTTGAGA
GACCACCTTAAACAAGGTTAGGATGGACTTACCAAGCAGCGAGTAAGGGTTTGCATGACA
AACCAATACACAACATCTCTGCACAAAGACAACAAGGGCTTAATAACAGACCCAAAGTCT
TCGCATGGCAAAAGCACCATGCTTACAAGCAGATGAAAACTCGCTAAAACATTTGCCCAT
ACAGGGAACTCACATGCTACTGGGTGGTCCAGTACAAGGAAGAACCTTGGGTAAGACAAT
ATGATTGTCTCGCCTCACTCACAACTGGAATTGTAGAGGAGGAGGTACACTGTACACAAA
AAAGAGACACATTAATGTTAGACATTTGTTACCACAACAAGTCTAGAGCAACACCAACTC
AGGTTGGGTATGCTCGCATTCTAGTACAGCTTGCTGAACTTAGAGTGCATATAATACACA
GAATAAGAGAAAATGAATCCTTGACCATGATTAACATCATTGGATTCAACACTGTGTCTT
ACTAGATAATGGTCTCACTGAGACTCAATGACTAGTACTTGATTCTCTTGTGAGAACTTC
TGATGGTTTACCTTCAGAATTATCCATGGAGAACACATATGGTGTCCATAAGGAAGGACT
CTTAGAGTCACCAAAACACGTGGGTCTTTTTGCTAAAGACAACGGGATGACCATAGGTAG
TGCACATATGTGTTGCACAACAAACCATAAAATAAGCCTCATAATCACATGAGCACACGA
ACAAAAACAATCCACAACCTTTGTTCTTGTAAAACCACAGCATATAGAATTGTGAGTATC
CCTAGTTAAACAGGAATATCATCTCACACAAAAGGATAAGTCACACATGAACATCTCTAC
TGAGAGACATGAAGCACCTTGTTGGCATGCAATGCAAAACAAATGTAACTCGCTATGCAC
AGAAATGTAGTATCGCTTCACTAGCTTAGACAAATCCAAAGCGAAACACAACTATTACGT
TGTTAACATATCATGGAAAGTTCACTTCTCCATGATGCTTGCTGTGAAGTCACAATATGG
TTCCATAAACCATAAGATTAGAGTCAACAACTGTCTTACAAAATATAAATACAGGTACAC
ACATGCACATTTAAATATGTTGCAATGTCATTACCACCAACAAAAGAGTTATACATGTAC
AGACCTCCCTCGAGGATCCTTGCTACAAAATACAAAAGGATGTCATGAACACTGAATCCG
TACTCTTCATGGTACAAAAAGACATAGACGTTGATGCTTGGACCTTCCAATGACTATAGT
CAATACATTATGTATGACTTGACATTGTTCACTTGCCGGTAGCTGACCCTTTGGGCAACT
ATTCCCATGGATACATAGGGGTGACAGCGCAAATTGAAGGACAATATACAAACACAAAGG
ATTGCAGAAGATAACAAACAGAATATCTGTACTATCAGCACCTTTGTACCTAGACCTGGT
TCAATATCCACATTGTACACACATCGTGACAATTAAGGTGCAGTTTCAACACTACACTTT
CGGACCATATGCATTTCATTTGGCTTCCCAGTGTAAGTCAACCAGAGTCTTCAAATATCA
AAACCCAATAAGTGAATAACTATCTAGAGTTCAACATCAACCAAATCATGGAGATGCTTG
GCCTGCTGTACCAATCATGGTCTTGTCAGCAGCTTCTAGTGGCACAATGTTTACCAAAAC
AAACACTCAGATGCCATTCACTCATACCTACTATGCAGTGCCTATAGCCTAAATGTAGTG
TAGCAATCATAAGATGGAATTGCTGTTCGGCATTCCACTTTTGCACACACAGACAAAATC
AATAGGAGACACCAGGCAACACCAAACCAACCCAAAATTATCCTCATAAATTTATGGTCA
CATGGTCCATGGAAAGCAATGCTTAGTAAACAAAGGTATTTTACCCCGCACAAATATTCA
GTCGGTATACCAGTGATAATTGGACTATCACAGACAGTATACGATAAGACAATCAGGGTT
ACATGCGGAAGTAAGTCAGCATATAAGTTTGACTTAGGAGAGTACAATCAAACCAGCTTT
ATCATAAGCCATGACAAATCTCCCTCTCCACATGAACTTACACTTCATATACTACATAAA
ATAATATGTAGGTACAAATCGTCACAGGCAGCTTGCACATTTTTAACCTCAACAAGAACG
GTTTTTCTGCAAGTCTGGCTCATATTCGGATTTTTTCCTCACCGAGGTTTTACTTTTCTG
CGAGCCACGCTAATTCTCCAATCGTGGGGGCGAGTGACATAGGCCAATTATCTACCTTAA
CTGGTAAACCCAAAGAGGTTCCAGGTGGAACCTCCAATGGTCCTCTTCCCTTTGTGTAAC
ACAAAGGAAGTACAATAGTCATAAGATATTGTTTCTGAGTAACAATATTCAAAAGACAAT
TTCTTTCTTGAGAAACACCCATATACATTCTAGGTGTTTCTTAGACAAAATATCCAAGAG
AGGATTTCTTTCTCAGAAACCTTCTCATGGGACAGTTCCTGTTGGCAGTTGAGAGAAAAG
GAGCAGTCATGGAACTGCCCTAAAATCACCCCCAATCTCTAACAGGATCACCTGTGCTTG
GTGATGCGTGGATCACCTAGTGCACCATGCAATACCTATTTCAGTAGTGTAGCTCTCATA
ATAAATATCTTTCAACAACATGTATCTACCCGTTTACTACATAGTAACAACTACAGCAAA
ACGGCTTAGGTCACAGATAGCTGCGCATAGCTACTTCCTCCTCGAGCAGGTCTCTCTAGT
CCACGAGAGTTTCCATTGGTTTTCTCCCCTTAAAGTTTGACGACTTTGATGAAGATAATG
ATGACAAAAATAGTTCTTGCTCCTCTTCAATTAGTCACACTAGTGCGGCCAACTGTCTAC
CAATCACCAAACATTGGTAAAGTTTCCTTATTCTTTCTCTTGGATTTGGAAGATATTGCA
TTCTTCCATTATGCATCAATCAACATTCTCAAGATGGGATGACAGATGACGACGGGAACT
ACCCATCAAAAAATTGTCCATGTCCTTGATCCTTATCTGCAGCAAGTGGAATTCAATATT
GGTTGTTCAGCACATTGTAGATATTGGGCTAAAAGTTCTCTCTGAAGGTAAGACAAAAGG
CAATGTCACATCACTGGGTTGCCACCAGATGCCACATACTTTCTTCTATGCAGTCAATAC
TGCTAAATAGCTTGATATCTATATGCCCAACCAGAAGAAGGACGGGATAGAATCAATATT
GAAATCAAGAAAAAGATTACAAATGACAGATGCTGCGTATACATTTTCTCAAAACATCCT
GATTTTTTTCACTGGGACAGATCAATTGGATCAAGCAAAA
>scaffold741|size29676
TTAATGTGATATGTCTCACTGACATGACATGTCCAAATATGATCTTACAACATCTATGTA
TTTTAAAGTTGTCATACAAGGAAACATAGTTTCCACTAGTGTTCTTACTTAAGTGACACC
ATTTCAGAGGATGACAAAAGAAAGCAATAACTTTTGAATGAACCAACTTTGTCAGTTTTG
GGATACACCAAAATACCTGAAATGTTATTTTTGTTTAGACAAGAAAAGTATTGTTTTGAA
ATAGTATCATTGTTTCACTCAGAATGCAGTCTTGGCATTTGGCTGATCCTTATACTGTGA
TAGTTAGTTAATTCTGAAGAAATATTGTTACAAAAGAAAATGAAGGAAAATTGGTATATC
ACAGTTGCATTCAAAATGAGAATCAAGATTGTGTGATTGACTCATTCATCTTTGGTCATT
ATGATTATGGACAACTTATTGTTGTCGGAAGAACATGATGATGGACAGTATTGTCTAAAA
TTAAAAGGTATCTACATTGATGTCAAAAAGGGTTAGACTTATGAGTTGAACTCATTTTTG
AGTTCACAACGAAAATGTTGACAAGTGGCTATGAACAATGCTGACAATTGTTGATGAAGT
GATTGTCATAATTTTGAATGTGGTGCTGGCCAGTTTCTGGAAAAGCAAATCGTGTTTTGC
ACTTGTCTTGTGATTGTGACTTTTCAAAAAACCAAAATGAGATGATGTGGCAAGCAAGGC
ATGAGATAATTTTACACAAGATAAATGTTGAAATTGGTTGTACATTGTATATACACACTT
ATATGTTAGCCCCCATATTGGCACTGGTCTAGTGCTGAAACTGGGACTGAATTTTTGTCC
CGTGCTGGAACTGGGATGCTGATGTCCCCATGCTGGCACTGTGCCACAATAGGGCGCCCA
GTGCTGGAAATGGGCTCAAAAATGAGAATGCAGATGGCATATTTACTTCAGTCAAGTCAG
AATGAGAATCCCTATTTGTACTACACTGGAAGTCTCTAAGTCAATCAAGAATTGTACCAA
ATTGTCACCATATCAATTTTGGACATCAAGTGCCAGTATAGGGATACGCACATCCCAGTT
ACAGGTTACAGCACGGGACAAAAAAACGGTCCCAGTTCCAGCACTGGGCCAGTGACAATT
TGGGGTCCAGCATGTACACTAATGCCTTTTGCACCTATGTATGTGGTATGGAAGAGGCTG
AGTTGTGCTATGTGGTGGGAGAATAGACTCTGTACCCTCCAAAACAACTGCCTAAGAGAT
AGTCTACTCATTGCTTTGTTGACTTAGAGAAGGTGCTCTACTTAACTACTTACCTGAATA
AGGTGCTGAGGACTAACATCAATCACTCAAACAGTATTATGTAACCGATAACAGGTGATG
TACTAAAATGTGATCATGCAGTGTCTTCAGAACTTACCCTGAGCATAGACCTGAGAACAT
GTCTTGGCTGAATGTGAGGGCTCCTGGCATGCTGCTGCTGGCAAGCGCTGTAGTCATTGT
AACTTACATGGTGTGCATGTAGTTGCCAATTCCTGGCTGAGCATATCTCAGTTGTAGAGA
ATGCCGAGAGCACGTTGCCAACTGTCTAGTCTATATATGCTCACAAATCAAGTATAATTG
TGCATTTTTACTAGTGGATTGGACATTATTGATGTCAAAACAATGTAAGAGCAATTGAAA
CCTGTCACCAATAAATTAACTACCCCTTTGCGTGTGCAATACACTAGGTGGGGGTCATGA
GAAAGCCAGCATTAAACAAACTTGCTTCCTTGATGTGAGGTTCAATTGTTAATTCTTGTC
AAATCAACCTAGCTTGAGGCAATGTTGATGCACATGAGGGTATTGAATTCAACCAATCTT
TAATTGACCTAAACAGTCCATGAGCTAATCAGGCAGGTTGCAACTTCTTCCCAGGGTGCT
ACTTACATCTCCCATTCAGGTATCAAGTCATGGTATCACTTGTTGGACAGTCTATTTCAT
TGACAATGCTCATACTTGAACGAGTCAATAGTATGTATGAGCTTGGGATAACAGTATGTT
GGTGAAGCCGTTTATTGAAGTGCAATTTATGATGACATCCCATAACTAGGTGGGACCACT
TCACAGTCTGCTCAACATTTGCTGAAATATAGCTATGCATCAATTTTTTGTCAAGGTTGT
CCCCTGGATGAACATTCTAAATTATATCATCCAGATCTATGTCTAGAGACTTGATAACAT
ATTGCTCCGGATGATTTGCTTGTAGTTCCAGAAGTCCAGAAATTCTTTGCTACAGTTGTT
CACATATGCAGGCAAAGTGCAAACGACTGTGTGCATGATCCAGGATCTGTCATCATTGAT
CCCTTCTTTATGCTAAGTTAGGAATTATTGACATAGTCTCCAAGCATTTACCTTTTGATG
GGTATCAAAATTGAATAGATCTAGACTGACTCTGATTGCTGTGGCGCACAAATGACTATG
AGGACCATATGCAATTGGTCTATGTTCATGATCAGTGCCAAGTAGTAAATTATTTCGAGG
GTCACATGAGGGCAATGTAACTCTTACCCATCCTGTGGATGAAACCAGATGACCGTCTCA
AATGGACTGCATGCAGATCAATCCAATTCTCATGTTCTTCCACAGAAGTCATCCATCTCC
TCATGGTTTGGTCCAATCCTTGTATGACTATTATTTATCTCTTTACCATTGAATGAGCTG
GATAAAACTGCATCAGAATCCAAACTGGAACAGTGACTTTTCTCCTTGGTTTCAATCAAG
CCAAATAAAGGGTGTTGTTTGATAATTGAAGGACTTTATCCCCCTTTTATTCTGAGCAAA
ACCTGGTCTGCATGAGGATGACATCGAATGACTCTGTATACTTTTTGTTTTGTCAAACCA
CATGTGAGATCAAATAGTGATATCCATGTTTCACACCGTTGATGGCAATTGTTTTTGTCT
TGGTGCAAGTTTGCCTTGTCTTCTTGTGTTAGCATCATTGACTTCACTGTAAAGAACAAA
TTTCATCATGGAGTTCCTCGTGATAAATTCGTCATTACTATTGTCATCTAACTCTTGAAT
ATTTTCGTTTTAAAGAATTGTTTGTCAATATTACCTGTTATGTTATAGTTAACACAATAA
ATGTTCAGATTTCTTCTTCTACAACACAATACATTTTGGATTATGCAGGCTTTCATAGTG
CTATTTTTTGTGCATGTGCCATTCTCTTTGCATATATACTTGTAACATGTATCATTATTG
TAATTGGATGACTGATTCAAAAAATAGTGTAGGTTGCATAGAAGAATACCATGTATCATT
GAGGTATTTGCTTCTTGTATCCTTGAAACAATTCATGCTTCTTGTATCCTTGAAAATGAA
ACAACAGATCACTTAGAAGGGTGCTGCCCCTAGTCAAGCAACACACCATAGCAATCAATG
ATGCCACACCCAAGGAATGTGTCTCTAGTGCAACAGCCAACCCAAGTACAAAAACAAGGC
ACAACCAGCAATGAGAACAAAAGTGACAGGGCCAACCTAAAGTAAGCTCCAATGCTATGT
AGCAACAAATCAGCCACCCCAAAAAATTGCAGTTCTCACACTATAAACACACACCAACAA
ACCAGTCACTATTAAAACGTATATGACTGAACTTAGTTGAATGTGTCATCACTATGCACA
TCCATTACAAACAGAACAATTCATCCCTACAGTATTCACTTCAGCTTGCATGGGAGTGAA
AGAACAACAAAAGAATTTAAGCAATAATCCTATGCCTCAGAATGAATCTGTTTCAAAAAG
AGGTGTTATGAGGATCATCACAGATGTTTTGGTTTGTTCTGCATATTAGTACATTCTTCC
CTCCTGCCCCTATTGCTAAAAATTGCATTGAGGCTGCTACCAATGTGTGCGTTCACTTAA
AGCTATTTTTTTCATATTTCGAAGAAAAATTCATACCATGGCTTACACAGTGCAACTGAG
TTGTAAGAACAGCTGTAGCCCCTGACCCATGGGACTGCACCAATGGGTGCAATTAGATCG
TAGAAGATGTGGTCTTGAGGCAAAAACCTTCTTCTGTGCCGGGTTTAGTTCAGAATTTTA
TTGCTCCCCTCTGTTCTTGAGGTATAATAGTGGGCGTCGAGTGCCAACGAGGTAGTATTT
TACACACAACGAATAATCTGCCCACTAAAGTTGCCCCCAAAAACATGTGCACGTCAATGT
CTCTCCCCAGTCTCTCCCCTATTCTTCCACCCGGACAAGGATGATGTTGCAGTAAACCAG
CAATGTCTTCCACCTCTTGCTCTGCCTCGGATTTCTGCACAGCAGACACAGAATCAACCT
CCATCAGCACACTCGAACAACTCGCGCTCGCCCTCGGGATTGCAGGACTATCAACCATCC
TCATCCTACAAATGGATCAAATTTCCCGACGAATCCTCCCCCCCGATCGGCTGCTTGCGA
AACGTCGTCAAGAATACGCCTATGCCGTGGAACAATGCGTGGAATACAGTGCATTGATGA
ATCGTCAGCACGTGGGGGGTGGCAAGAGTTTGTATTCTCCCAAATCAGATTCGATGGCGT
GGGAAAAGATTGCGAAAAGCGACGATGCCGAAATGAAGGCCTTGTTCCAAGAGATTCTCG
ATGCGACGAAGGCGGCTCCTGTAATTGTCGCTATTGAACAAGATACAGAGGATGCTGCCG
ATTCGAACGAATATTATCTTTTTCTGGCGTTTCCACCTGGAAAAGGCGTGTCGACGCCGG
AAGCTCCGGGACTCTATCGGAAGGTGCGTATTCCTCTGGTGGCATTTTGTGAAGGTATGG
CGAAGGGTTTTGAGGGGCAGATGACGAGCACGGCACTTTGTTTTGTGGCTGATGCGAGTT
CTGGATTGGGGAGTGAGATGTTGACATCTATTGTGGAGGCGTGTGATAATGGCGTGGTAA
GTGAAGGTTACTTTTTATTACTGTCATGACTTCGTGAGATGTTCGTCCAAGGAACTGAAC
ATGCAACAATGCCTGCAGGCAACAATCTCCAACCCTTCCTGGATGTTCTCGCTGGCTCTA
CTCAATTCGAAAAATACACACAACATCAGCAAAGATCAATTCGAACGAATAATTTTCGCT
TTATGTCGTCTCGATGCATGGCGAGTCCGCGAATCCGTCGGTGCAAATCGAACTGTTCTT
TTCACGTTGCCGGGACAAGCGTCCGTCCCTCTGCTACTTCCCCTTATTCAGAAGGTATTT
GTCCACGAGCGTCATGTTTTTGTCTACGATGGATGCTGTCACTCGGTTGCAATGGGTACT
GCGCTAAGACAAGAATATGGATCATCTTATCGACAAACTGCAGCAAGAGAAGAATGGAAG
CTAGTATCGGCGACGCCAAGGGTAATCTCATCAACTCATCCTATCGCACCGTTGAGACAT
AACCGCGAGTTACCGGATGCTCTGGCAAAGTTGAATAGTGTTCAAGCATCAATCGTAGAG
GCCTGGATGGCAAGTGTTGATACGTTTCTGGAAATGAAAGCTCAAGAGAGAAAGAATTTC
TACACTCCATTTGTTTGTCGTATGGGATTTTTGATGAAAAGATCTGGTATTGGCAACGGA
GATGGCAGTGATTTGAGTGGCTTGGCGCTCAAGAATGTATTGCAATATATCACTGGCAGC
AGATCACGTGCATTACCTAGTGAGGTCATGGAAAAGGCAGTCGCGTGTTTGAGTGAATGT
CGTGCCAATGCTGAGGCGTATGTCGAAAAGTTCAAGTTGGCAGTGAATTCTCCAGAGTCT
ATTCTTATTGAGAAATGTGTTTTCACGCATAAGAGTATTTTGATTGGAGAAAAGACTTTA
TTAGACACGGTGCAACCTAAGGACGACTGGAGCTTGAAGGCAGCAAGGAAGCTCAAGAGC
TGCATGTGTTGTGTTCCTGGTGAAGGAGACGAAGAGGACGAAGAGGAGGAAGATAGGGAA
GGTGGGTCGAAGCCAAAGGAGAAGATTGACATGTCCCTGCCTGGTGCGTTTGCAACTGGT
GCAGGAAGGTCAAAATATGTTGATGGTAAAGCAGGTTTTGCCTTTGACCCAACCAAATTT
GAATGAGCAAATGTTCCCAAAAACTTAATCTGTGTCAAGTCTAGTAAAATTGTGATTGGT
ATTCTACAACTGTCTATTGACTATACTATATAAGCGCAACCAAAACCTCAACTTACTGTC
TTCAACCAAGACAATGCCTTCAAAACTCGATCATGTGCTTCTTCTGTTCTCCTCCTCGAT
CGGATAAAGATCATCGTCAAACTGATCCAGGGAGTCCAAGTAGTGCAATGATGCTTGTAA
CGTAATAAGCGCATACCCTTCTTTTCCTCTGAGCAATTGTTCATCGCGCGAAAATTCCTC
AATGAAAGCTACTTCAGCATGCAAGTTGGTTACGTTCGCTGCAACAATATGCTGACAAAC
CATCTTCAATAACGCGTCGGCATCAATGCATCTATCTTGGTATAACGTTGAAAAATGTGC
CGAGACGCACTCCAAGAACTGAACCGAGTAAAAGAGTTTGTCTGCAGGCGTATGAGCTTC
TGGCAACATCTTCAGAGCAGTAATGGCGGACTGAGATAAATGCATTTTCTCATTCGAGTC
CTGTTTTGAAGATCCACACTTTAAGCGAAGTGATTCCACCTTTGCCAGTAAGCTTTCTTC
TTGCTCTCGAGTCTGCTCAACTAGCTCACCAAATACATCACTGTACAATTCTCCGAAAAC
AAGCATTTCAACCGCTGCAGCAGACATTTCTGTCAGAGCAGGAGAGAATGCAAGTCCCTC
CCTGACTTCGAGCAATGTTGCTGTTACGTGTTTGATGACGCCATGTGCATCTTGTCTACG
GCTGTGTGACGGAAAACGAGGCAAGATAGTTGACGCATCACCGAAAGGGCTTGATTCATC
AGAGGTAGATCTAACAATGCACTTTCGTATAAGATACCGATACACATATCCAGGAAGGCT
CCTTTTGTCGTTAAGGATGCGATTCACCAGCAAGAATACTTTTTCACGCATCGCCAATTC
ACTAGCATCTGCAGTGATGATATCCACGTCTCTGTGGTATCGAATCTCAGCTGTCTGCTC
GTTGGAGCCGGCGGAAAACAGACCCCAAACCCAGTGCCCCATGACGACTGCAACGAATCT
TTATTCATCTTTTTCCATGCTTCTCTGGCTTCTTCCGCGTATTTCCCCCATATCGGGTCA
ACCGCAACATCGGGTCTCACCAAAACCAACGCACAAGTCTCATGTCCAGGTAATTCAAGC
TCCCGTTCGTCCTTTGATTTATGAGAATACTTGGCAGCAGCCACAAGACTCAAGACAAGG
ACTCCGAGACTCATCCCACCCTCCACGGCGGCTCCAACTGCCAAGACTGTCTTGCCTATT
TGAGATCCCATGACTGCACCGGCTGGCCCGGCGATTGCCAATCCTGCCACCCCTCCGGCG
ACCATTCCAATAGAGTACGCTTTTGGTATATTTGCTGTTGTCTGAGTTGTTTTTCGTATG
ATTTCTATCGAGGTTCGAAACGCCCCCGGAGGGGGAGGAGTAACGGAATCGGTGGTTTCT
ACATTTTCATTTTTGTCATGTCTTGTTAACATGTCTTCCAGTGCGCTTTGGGACATATCT
TCTCGTTCCAGGGAAGATTCTTCATCCGCGCTAACATTGTGTATTTGATTCGGATCGGCT
ATTGCTGCATCGTCTTTAAGAGGGACTGCCGATCGATTTGCGTCATGGCCTGCCGTGCTA
TCATTCGCCTCGTCAACCGTGATGTCATTGGTTGTGGTTTTTCTCCCAAAAATGGACCAT
GGCGACAAAATTCGAGGACTCTCGGGTAGTGAAATGGTAATATGTGGACAAAGAGTTCTC
GGGTGGTCGCTCTCATCATTGAGCACATCGTGGGTGTTTTCATTGCTAGACTGTCCTTCA
CAAGTTTCGATTGCGGTTGACTCTATCGTCGGTATGGAAGTGACTTCGTCCTGGTCTTGA
ATCTTCTCATTGCCTTTTCTTCTTCCAAATATAGACCACGATGTATTTTCTTTAGGAGAA
TTTTTCAAATTGGGAGCATCTTTGTGAATCTTATCTTCGGTGCTTTGGTTATTTTCAGTA
CTATTTTGTTGCGAACTCTGTTCGGACTCGTCGTTGGGCTCAGAATTAGCTTTTGTCTCA
TTTTCAGTGTTGTCCTCTTCGTCTGTTCTTCTTCCAAAAATTGACCACGAAGATTTGGTT
TTCGGCGACTTTGACGCCGCGGGAACATCATTGTGTGGTGGAGCAGATTGTCGCTTCCGC
GTTAACTTAAGAGCTGCTTCGACAAGGGGTTGATTTACTTCACACAGTGGCATACGAGGA
CCGCCATCAGCTTCTACCTTGGGTTCCATTCGGTCCGGACGAGCGAACGCGCATGATCTA
TGTGCATACACGCCACACGCGACACAGTACAGCATTTCCATACCCGATGACGACGAAGAG
GAGTGAATGTGGTGCGCATCCATTTCAGAAGTTGCCATCGACGTCGACCCTCCAGACTGT
TGGCTCCGAGTCGGGGGCGAGCTCCCCAATCGGTTGTGACATGCCGCGCACTTGTGAAAA
GTTCCCACGAAAAAGCACTTGGGACCGGAAAATAAAGATATACCGGCGGCGGGTGCAAAG
ATGGAGCCGCTCCCCACGGCACAGAACGAATGATAATGGATTGGATCAGAGTACAGCCCG
TTGGTGGCGTTCATGATGTAGACAGCTCGCTTGGATGGAGATGACAATATTGATGATTCT
ATTGATTTGCACTGATGGTCAATGTCGGTGCGATGTATGTCATTCGCCTCAGCAGCGTCG
GTGTGATTGCCAGAACTCATATTGCCGTCGTGGGAACAATCACCGTCGTCAGGGCATTCG
TCAAATAAGTTTCTCATAGTGACGCGCAATCAACTTTCAGCTTCTATCTGGGATCGGCCG
TGGGATCGAGCGCATCTGTGCAGAAACTATTCTTTGAGGTCGTGGACGACGACGTGATGT
TGTTTGCGTAAGATTTCTCCTCATCTCACTCACAATCATTGCCAGATCATTGCCCCAGGT
TGCCACTGTCGGCTCTTGAGATCACAAACGAAGAAACATGGTTCTTCGCAAGAACCGGGA
CTCTTTGGCGATTTAAGCAGACTCCTATGTATATGCTCTACCACAAATTAGGCGATTCCG
CCTTTCGTCGTAACTGCAACATAGCAGCGAGTGTTCTGATTCTCGGATCTCGATATCTGC
GATGGAACTGAAGGAACGCCGGGATATCGCCAAATCCTGTTCTCATCAAAGAAAGGAATC
AGCTGGATCGTCAAAAATCCCGGTTCCGTCTTGTTCTGTGTTCTGCTAGCATCCTGCTAC
ATCCTGCTAGATCCTGCTACATCCTCCTAAATTATCGGTGTCATATGGCGCAAGTCATCG
TGGATCATGGCAAACGGCAGGCGGCGGCCTCCATCATCGTTTCAACAGTTTCAATTCTAA
AAGCTGTAGATAACATTACGTCCAACACAAACCTGCAACCATGCGGGGATCCACCCGAAA
AAGCAGCGGCAGAGGCTTCGATTCTGTGCCCGCAGATGACGGGTTCAGAAATTACATGTC
GCGAAAAATTGAACTGCAAAGGAAACAATTTGGGCTTGTGCTTCCACCGCCGCCACAGCT
TCATCCGGAAGATCGTTCATCTTTGGGTGTCTCGAACGAAGATTTACAACGGGAGCAGAC
GACGGATGCGAATGGTTCTTGTGTGGATGTCCGGCCCGAATCACAATTTGCAGAAGGATC
TTCTATTGACAATGTTCCCCCGACCCAAACAAAGAAGTTGGTTCGTTTTCATAAAAATCT
CGAACGAGTGTGCCCTGCTCCAACATCTGTATCCGATGTATTAGAGAATCTCAAACAAAG
ACATTCCAAAGCTCACAAATCAAGTTTGCGTAAAAGAAAATTTGGCAAGATGTCGTCTTC
GCATGAGAAACAATTACATAACGATGATTCGGCCGCAAATGATGGAGAATCCCAATCTCA
CTCCTCATCATTTTCATCCATGAGGGGGATTTTGGACAAGCTGCAGAAAAGGCACGATAG
TTATTCTCTGAGGAGAAAACGCACTGCAGAGCCAGTTCTAGAAATCAGTGAAGATGATTG
GTCGGTGTTTCCCCAAAAGAATTCCGGATTGAGACTTGATCCGGAACGTCTTGATTTCGG
AGACGGGTTAGAATTAGATGAATCAATGATGTCGCACTGTCATGCAGAGCTAGCGGGGAA
GACCATACAACGCATTGCGGATGCAAGTCCACTAACGCAATTAATGGATTCTCCGAGTTC
TCTTGATGATTCGTTCACATACAGGTCGAAAGAGGCTGATTCAAACAACGATGCTGATGC
GGACTGTATGCCAAATGATTCAATGGGGTCTAGCGCCGATATCGACGACAAAAAGTTGTT
ACAAAAGTGATAAGAACAACAATCAGCTGAGTGGGCATCTTATGGAAAATGGTATAGGTG
TTGTTGTGAAATCTACCTCTACTGCAAATTCTCAGCAGCACCGAAATGAATACTCGTCAG
AAAAATATGAAGGTTTTGAACCAAATTCACCTACGTACCTGCAGAGTGGTGGTTCATTGG
ATGTCGACGTGCCAGAGTCGGGTGAAATCGAGAGACATTCTTGCATGGGCTCGTATGAAA
ACAAACGCAATCCAGCAGAAACGAGTACATCTGTGATCCCGAAACGAAGTATTCGACCTG
ACTTGTTCTTCTCCGGAATCGTTGTTCTCGTCAACGGTCACACCAATCCCGATGCCACCA
CTCTCATGAGGCTCCTTCACAAACACGGCGGTGACTTGGAAAAGTATGAAACTCGTCGCG
TGACTCATATCATCTCAGAACGTCTATCTACTGCCAAGGCAAATATTTATAAGAAGCAGC
AAAGCCGACTCCCGTTTGTCGTCCGGAGTGGATTACAGAGAGTGTTGAAAAGGGAGCTTT
GTTGCCTTTTGGGGATTATTTATTGCAAGATGTAATGGACGCCAAGGCGCCGCGAACGAA
GTCGCTCAAGTCTTTTTTTGGAGCGGATGCGGCGAGTGCTCACTCTGAAGCCGACGCGGA
CCGTTGCATAGAGACTGATCCGTCGAAGTCGACGTACCATATTAATGGGCTAGTACGCAC
TGTGGGAAATGACCCAAATTTTCTAGAATCTTAGTGAGTAGCCAATCCCTTATTTCACTG
AGTTGGTCATTGTTAGTTGTCTCCTGACGGCTCTCCTTTTTTCCCTGCCTATTCCCAGCT
TCAGCAACTCTCGGCTGAGCTACATTGGAAGCTTCAAACAACGAGTAAAAGCGGTGGAAG
CTGCTGGAACTCGACCACCAAAAGCTGGCTCACAAAGATTTGTCCTTCTTGTTGATTTGG
ATTGCTTCTTTGCGTCGGTTGCGCTTAAAAATTTTCCTCAATATAGAAATGCGCCTGTGG
CAGTTGGTCATAGCCCTACGGTAGATTTGAAAAATGCTGATGGAATCCAGATAAAAGTCC
CAAGTCCATCAAAAGTCACAAATTCTTCGTCCGAGTTGTCTACATGCAATTATATTGCAA
GAAAGTTTGGAGTAAAAAAGGGAATGTTCCTGGGCGATGCCATAAAGGTGATCATGTTGT
CATTATCTGTGTTTCAAAATTATGGTCCTCTTGGATTAACCCTGAGTGTTGTTTCTCTTT
ATTGTCCCAGCTATGTCCACAGCTTGTCGTTCTTCCCTATGATTTTCCTCAGTATGAATC
CGTCTCAGGCATTGTTGCGGAGAAACTACATTTTTTTGCCGATCAGTTCAATGGCTTTGT
GGAGCAAGTATCCTGCGACGAATCCTACATCGAGATAAATGTCAGCCCACAGGATCATAC
TGGGCAACCATTAGACAACTTCCTGAGGTCACTTGCAGAACGGATTCGATTGGCTATATT
CGAGGCAACAGATTGCACAGCGTCTGTTGGAGTTGGCCGTAATAAGTTACTCGCAAAACT
AGCAGCTGATAAAGTCAAGCCCGACGCCTCTTGCGTTGTGAAAGATTGGCAAGATTTTCT
TGATGGCCTCGCTCTGCGGGATCTCCATGGAATCGGGCGCAAGATTGAAAGGAAACTCAC
TGCCCACAGTCTCTGTACAGTAAATGACATTTGGGAATTAGGGGGTGATGCCGAGCGCGT
CGTGGGAGAAATTGTTGGCCCTGCGATCGCTCAAAAGATTGTACAGTTCTGCAACGGAAA
AGATGACCGTCCAGTTAGACCCCAACTCCGAAAAACAATCGGCGCAGAGTGCAATTATGG
CGTTAGATTTGATGGCTTGTATGGACCAGACTACATGATCAAGGGGCTAGCCGACGAAGT
TGAAAAGAGGATGACAACTGTCTCTGTCCGTGGGTCGAAGCTCACTCTAAAGATTATGAA
GAGTAAAGATCCCACGAAGATGCCAGAGAAATTCCTCGGGCACGGCCGTTGCGAAAACGT
GTCCAAAAGCACTGACATTCCGTTGACCCGAAATTGTGGTAAGTCTGTCGATGGAGTTTA
GTTGCTGTTGGTTTTCTTGTGTATTTAATACTTCCTGATTTCATTTACAATTGTAGAAGT
TTTCTGTTCAGCTGCGTTGAAGCTGTACGAAAAATTAGGTGTTGACAAAGAATCGATCCG
GGGCATGGGACTTGTTGTTAGCTCTCTCGAATCGGACGCTGAAGATGGTTCTTCTCCTTC
AAAGTTGTCGTCTTGGTTAAAGTCAGACCAAAAAAAGTCTCTAGTCGAAGAAGTCAAAGG
CCGTAATTCGCCATTGGAGCATCAAAATGATTTTGAATCCAACGTGCCAAGGTATAGTCA
ATTAGACCAGGACGTTTTAACAGAATTACCAGAAGATATACTGAAAGAAGTCAAGTCCAT
GTATGGCAAAAGCGCCGAGTCTCCGCCGAGAAGAGCGACCGCACCATCGATCCATTCTTC
TAGACCAAAGCAAGGTCGAAAGGTCGAAAAGACCATTTCAATTCCAGGCCAAGCCAGTGT
GAAACGAATGCTCAAGCTAGCAATGGTGAAATCCGGAAAAGATAAGTTAGAGTGTAATAA
CGACGAGTTCACTTTGAGCCAACTGGATTGTCTCCCCTTAGAGACGCAGCTCCAGATTGC
CAATGGGGATGATGTGACATTGAAATCAGCGGCTACCTTTCGACCTTCATCCCGGAGAAG
CATAGCTACAAACAACATCGATGGTTTAGAATCAAACTCTGTGGATAACCACAATAACAA
ATCGACATGTCTATTTCAAAAATCAAGGGGTTTCTACTATCAAAACATTCAGCCACTCCA
AAGATTCATAAAATCGAATTCACATCCCGATTATCATGACATCAAACTTGTGCTTGATTT
TCTTACGGTTTGTGTAGAAGAGCACCGTTTAGAAGACGTAATTGTTCTTCTTCGGTCAAT
CAAAAGCATGCAAAATGGTTGGGATGTAGCATGTTACGAACACATGAGAGAACATGTGGT
TCGTGGAGTCTATAGATCACGCGGGTATTCAATTGATACTGTATGGCTCGGATTGTAATC
TTCCACAATGACTACTGTTTTAAAATTAACTATTCTGCAACGAACCGTCCTTGTGTCTCT
TTTTAGCACCAACTCAGGCAAACATAATCTAGAGACATGCGAATGAGCAGCGAGCTAGCT
GCCTGACGACTACATCACAGGAGTCTCCGCAGAAGGCGTGAAGTAGCAGAACGAGAAAAT
GCCAGCAGAGAGCACAGCAGCAGTAAAGAAAACAACGACCCAACTGACACAAACTTTGGC
AAGCGACAACCACTGCACAGTTCTCCATCCTTCTACACAACCGATACCAGCAACAGCGCC
GACAATGCACTGGGTAGTCGAAATCTGGACGAAACAAAGAAGTATCAGATACGAACGAGG
TAGGAGAGAAACTGCGAATTGAGCCGAAAGGATCTGATTATCTGCAAGACACTCACGGGA
AGACCTATGTACGAAGCTGAAACCACCGTGAGAGAGGCTGCTAATTCGGCCGAAGCTCCG
CGAGTGGGCGAAAGAGCCGTCAGCTTGTATCCTATAGTCTTTATTACCTGCCGCCCTCAA
AGCAAGACAACAGAGAATATGAGTGCAAGTAGATTTAACTATCATTCGTTTTCATCTCGT
ACTGTACCTTGTAGCCGTAGATTGCAAGCCCGAGCACTAACCCAGCGCCTCCGTACGCCA
AGATCCACTTTTTAGCAAATGAGAATTGACAGGTCAACGACATAATATCACCCTAGAACT
AAATCACAAATGAAATTTGAATTACCTTTGGTACAGCTGACTTAGAACTTAGCTCGCCTG
TCTGATAAATTGCAAGAATACCAGCAACGGGAGCGATGGCGTTCGCGATGTCATTGGCTC
CGTGAGCAAACGAGTTCATCGAAGCGGTGAAGACTTGGACGAAGGTAAAGAGTTGTTCGA
CCTCTGCGTCATATTTAGTCATGTTGTCCCAACACTGCTTGGCGCGTCGACTCTCATGGA
AGGATTGCTTTTCAAGATCTTGGCATGACAACGAACAAAAGTGATCGTTTGTGCGTGCTC
AAATGAGGAACGCAACACCAAGAGCGAGTAGAGGGGGCAATACTTACCTTGGTCAACTGT
GGCTGCAGCAATTCTACCAGCAATTGATTTTTGCTTCCTCTCCGCCGGTGTACTTTCCTT
GGTGGTCATGTGGAAAGAAATTGCTGGTTTGCCAGGCTGTGGAATATAATTGTCACTATC
GGGATCAATAGTTTGCGATTGAGCACCATAGTCAACGTCAGGATCAAAAGCTGTGTCATC
CTTGTCATTAGCCTTGGGTGACACATTCTCTTCGTCAACTGTGGGCTCAATTGCCGTCTC
TATTTCAGCTCTAGCGAGTCGTCGTTCCTCAAGCGTCTTTTTCGCCATGGGACCAAATGG
CCAGATCCACAAGAGTGCACATGCAAGGCCAATACCCCAAGATGTGGGAACAACCCACTT
GACGTCATAGACCTCATCCTGGAAATGTGAGAAGTTCTGGGGTGCGACAATCAACGTCAA
ATAACGCCCTGTGATTGTTGAAGTAAGCGTACCAGAAGTGATGTTTTGCTACTCACTTTC
GTTCCCTTGTTGAAGACATAGAAGACATTGAGCCCAATTGTTAAGAACAAAATGACGGAG
AAACTGTAATACCCTCGTTTGAAAGGATCAGCGGATAAGAGAATGAGGTGCTTGATGATG
AAGAAGATGATGAACCCAATGGCTCCCGTCACGAGAGGTGAGGCAAACCAACTGATTATA
ATGTTTTTGGTTTCCGACCAGTTGATGGAGCCAAAGCCTTCAGCAGCACAAGAGAACCCA
ATGATTGCACCAACGACCTTTATGAATAATGCATCGATTGATTTTCCAAATGAGTGTTTC
TTATGCGAGAGAAAGAGCAAACACCAGACGAAGCAAGCGTGTAAACTGACCGTGTGAGTA
GTGGAGACGGGCAAACCAAAGCTGGTAGCTCCAAGTAACATAATAGATGCAGTAACAAGA
CTTGTCATGAATCCTAACATGACAACTTCAGGCTGATCCTCATAATACGAAGTATCAAAG
ATCTTTCCTCGAACGGTAGTAGTCACAGAAGCTCCGAGGAACAAGGCCCCACAAAACTCG
AAAATCGCCGCGATAACCACAGCCATACGGAGACTGATGGATTTGGATGCGACGGAAGTA
GCGAATGCATTCGCGACATCATTGGCTCCGATGCCGAAAGCATAGAAGAAGCCAATCAAT
ATACCTACCACTGCGATCCAGAGGTATTCAGGGAATCCTGCCATGACGGATTGTTTGTTT
ACAATTGATGTTTTGATGTACAGAGTCCTTGGTTGAGTGCACGAGAGGTTGATTATTTTA
TCTGCTACTTTATCTTATTGTGATTTTTGTGATCATAAAAGAAAATGGCGTCTTGGTACA
ATAGTATTCAGATGAGGCACCGTGTATTGCTGTAAGATAAGTAATAGGCAATCACTAAGC
TTTCTTTCAGTCGGTAATGAGAGCCAGCAGAGGAAATGCGAACTGCAATCCCGGAGATTG
TTTTATTGATATCACACCTCTGCGCCAGTGGTTCTTCTCATGACGGTAGTTGAATAAAAT
TACGGACTACATTAATTTGACAAGAAGTGTGGAAACCAGATGTAGGTTCAAAGAGGGAAT
AATGTATTCTTTTGTGGAGTTCTCCATCATTTTTTAAAGATTATATGAGAACTCGATCAA
GCTCAAGTCAAGGAATCTAGAGAATCTTCCTTCCAGCACATGTGCCGGTATGGCACGAAA
TGGACAAAAACGACCCCAATCAACTACGAGTCAGAATTGGTTTTGGCCCATTATTTGTCT
TTGGCCACTGGTGTGGACAAATAATAGTATCCAACCACTGAGACCTGGCCAAGATTGCAA
AACCCTTTGGGACTTTCTGGAGAGCTTAAGCCCAGCTCTACAAGTCCTCAGGTCGTTGAG
ATGACTACCTCAAATTAGCTGCCATTAGAGGTCTAAAATGAGATAATGATTCAAAGTGCA
CACATAGAAATGGCCTCAACGACATCCTTGTCCTTGATCTTATCGATCACGTCTGCGACC
GCTATTGCCACATCGGTCAGAATGAAATTGACAAGAACATGGACAATTTCATGAAAGGCA
ACGACCCCTCGCTTCCACTCTCCGTCTACACAAGAAATCAGGAGAATTGTCAAGACTTTG
CGACCGAAGCACACGTCCCTATCTCATAAGAGACAATGGTGACAACAGGCACCAAACATG
CCATCCAATGCGGAGATTTCACCGACACATTGAAAGAGTGGGCGCGCCTTCCCAAAGCTG
ACAAGACTTGGCTCGACTGGAAAAATCATTGGACCAGGGCGTTCAAGGTGAACCGAGACA
TCCAACGTCTCACGGGCTGTACCTTTTGTCACCATGCCAACTCCGCCGTTGAAGATGACC
TCTCCTTAAAAATGGTCTCATGCTTTGACAACCTCGCCAGCGCCACCGTCCAGAAGAACG
ACAATGTCAAAAAACTCGTCACCACCAACAAACAGCTCACGGAAACAATTCACAAACTGC
ACGAGCAGAATGCAAAGCTTCACATCTTGGAGAAGTATGCAGGCACGACAGAGGCAAAAC
CAGTCAGTAGGATGCATGCATACACGGGCAGTGGGGATGTGTGGGACCCGAGCGGGTATT
GTGGATGCACGGTTTCAAGTTTAAGAAAGGGCACAACAGTGCAACATGCAAAACTCGATC
AGAAGGATATTGGGAAGGTGTCACACGTCACAACACAATGGAGGGCAGCCAAACCAACCT
TAAGTGGACACCGAAGACTTGACGGGGCACAGCTGCAGGACACCTAGCATCGGATAACAC
AGATAATAACTCCTTATTACTCTGCTCCGCTACTACTTCTTCTGGCTGTGCCAACCCTTC
AAACCTAAACACCATTGCTCTAGTTGATACAGCAGCCAACATCTCCCTTCTAGCCAACAG
TGCCCCCTCTCACCAAGGCACTACACAACTCTCGCCAAAATCTGTCATACAACCTAAAGG
GGACAAACTGATGACAACCGAAACCTTTCTCCTACTCCTCAACAAACTTCCCACTGCTGC
AAAAGAAGCACATCGGGCCCCTGGAATTGCCCATAACCTTGTATCCGCCGCAACCTTAGC
CAACACAGAATGTGAATTGTTCTTCCACAAGACTGGATGCAAAGTCTCCCTGAACGGAGA
AATCATCCTCCAAGGGTGGAGAGATCCAGACACAAGACTATGGCGTATTTCCATCCTTCC
AACTAGTGGCAACAACATAATTCCCACCGACCACAACCTTATCAATCTGTTTTCAAGACA
TCCCGCGCCTCAGGTAAGCAGTATCTACGAATGCAAGAACACTAATCAACTCATCAATTT
CTACTATGCAACCATGGGTTATCCAGTTATTTCCATGTGGATCAAAGCAATTGACAAGGG
TTACTTCCGAGGTTGGAGGGGCCTGACATCAGACCTGACATCAGATCGCGTGAGATGTTT
CGTCAAGACTTCCCAACCCAGTGAACAAGGCCACATGAATCAGAGGCGTGCAGGCATTCA
ATCCATAAAATCATCATCCACCAACCACCTCCTTGACACCATGGACGAACCAATGCAAGC
CCCAGAAAACAACACAACCAACATGGTGTTCATGACAATTGCAGATGTCTAAGGCCAAAT
CTTCACAGATCAAACTGGACGCTTCCCTGTCACCTCAAACCGTAGCCACAACTACAACGT
CATTTTCTACGTGGTGGACGCCAACTACATCAAATCTTACCCTGTCAAGTCTCACCACTG
CACCGAACTCCTCAAAGCTTACATTGACGTCTATCAGTTCCTGCGAATTCAAGGTTACCA
TGCACAACTTCACAAACTCGACAATGAAAGTTCAGAGGATGTTGAGGAGTTCATTGTTGA
GAACAACACAGAACTGCAATACACCCCACCTGACATTCATCGAACAAACCCTGCCGAACG
AGCGATATGCACATGTAAAAATTGCGTTGTTGCTATCAGAGCCGGCGCACCAAAAACCTA
CCGACTATCCAACTGGTGCAAGGATCTGGAACAAACTGACATCACACTCAACATGATGCG
CCCAAATACTCAAAACCCCAACCTCTCCGCACATGAATTGATGGAAGGCATGTTCTCCTT
CGATGCGACTCCCATTACCCCCATTGGAACTGAATGCATGATCCACATCAAGCCTAACCA
ACGTCACACATGGGGGTATCATTCCATGAAAGCCTGGTATGTTGCCCCCGCCATCAACCA
CTACCACTGTGTCAAAGTGGTCACAGATACTGGTGCAGTTCGAATCACCGACACATTCAA
ATTCCTGGACCGCACTCTTCCAATCCCAACCATCTCACCCACCAACAGAATTGTACAATC
CACCAAGCAGCTCAAGCATGCCATTGAACGCCACAACACCGCAGCCCCCAACGAACTAGA
CGCTACTGCAGACTTGCACGCCCTCCTTTCAGGGGCTCAACCAGACCCACCCCTTCCTGA
ATCACCGCCGCCGCCCCTGGCAGAGGACCCACGGGAAGACATAGAACCACCAGCAGCAGC
ACCACCACTCCAGCTACCAGCCCACGCTGTCGACAAAAACATCTCCCCGACCCACCAGCA
TGCCCTGACAGCAATCCCCTTCAACCAGTCATTGGTGAAAATCTCATCCCACCGCCTCGC
CGGTACAACCTTCGTTCCCAAGCTCGCCACATCATCCAATCTGCCATTGCCGATGGTCTG
GTCGTCCCCAAAGACTTCATTGCTTTCTCTGTCATAGATGAACAAACTGGACGAGCCCTG
GAGTATCGTGATCTGATAAAATCAGAGCAGCACAGAGATCTGTGGTCAAGAAGCTACACG
AACAAACTGGGCAGACTCACCCAAGGCATTCGCAACATTCCTGGTACCAACACTTTGTTC
TTCATCCACAAATCCAAAATTCCCCCTGAACTCATGAACGACATAACCTATGGTAGAATT
GTAGTTGTCGTCAGGCCTCATAAGAAAGAACAAGAACGCACACAGCTCCCGTTTGAGCAA
CCTTATCGACTACCCCTGGGAAGTCGCCACCCCAACCTCTGACCCGACCACTGTGAAACT
CCTATTCAACTCAGTGATCTCAACTCCTGGTGCCGTATTTGTTGTGATGGATGTAAATAA
TTTTTATCTAAACACCCCCATGGAACGTCCTGAATACATGCGGCTCCAACTGAAACTCAT
TCCCGATGAAATCATTGCAAAAGACAACCTGCGCAATAAAGTAGATGCAAATGGGTGGGT
GTACATGCGCATCGGGCTGGGCATGTACAGCCTACTCCAAGCCGGCCGCTTGGCAAACAA
ATTGCTTCAAAAACAACTCAACCTGGAAGGATACTACCATTGTCAGTTCACGCCAGGGCT
TTGGAGACATAAATGGCGCCCCATCACTTTCAGTCTCTTTGTTGACAATTTTGGCATAGA
GACTGTGGGTCTCTCCCATGTCAAACACCTCAAACACGCCTTGGAGAAGTACAATGAAGT
CACCGTGGACTGGAAGGGTGAATTTTTTTGCGGACTCAAGCTGGATTGGGACTATAAAAC
ATGCACCGTTGACCTCTCCATGCAGGTTACATCCCCAAAGCTCTCACTTGCTTCCATCAT
CCTCCCCCAAAGAAGGCACAGCATGCTCCCTACAAAGCCGCCCCCATCCAGCACGGCAAT
AAACTGCAACTCACTCAAGAGAAGGACAACTCCCCCAAACTCTCACGGGACAAAATCAAA
TACATCCAACAACTTGTGGGCACACTCCTGTATTCCTCACAAGCCGTTGGCCCCACACTT
GCCGCTGCCCTCAGCACCATTGCCTCTCAACAGTCCCACGGCACAGAAGCAGTCCTTGAC
GCTTGCACACAACTACTAGACTATGTTGCCTTGCACCTTAACACGACGATTTGCTGCTGT
GCAAGTGACATGATTCTCGCCCTGGACACCAACGGCTCCTACCTCTCCGAACAAGGTGGG
AAAAGCCGTGCCGCCGCCTATTTTTATCTCACAAAAAAGAACAACCCTGACTTCCACAAC
GACAGCGTTCTCATCCTCTCAACCATCATCAAACATATCATGGCCTCCGCCTCTGAAACT
GAACTAGCCGCTCTTTTCTATGGAGCCAACGAGGCCATCGCATTATGCACAGCTCTCAAG
GAAATGGGCCACCCACAATCTGGTCCAACCCCCGTCACAACAGACAACTCCACCGCCGTC
GGACTCACCATGGACACCATGATTCCCAGAGCGTCAAAGGCTATGGACATGCGTTTCCAA
TGGTTAAAGTGTCGGCGAGCACAATCCCTTTTCCGCTATCTCTGGGCCAAAGGTATAAAA
AACAGGGCAGACTACCCCAGCAAACATCACTCCGCCGCCCACCATCAATGAGTTCCTGGA
CTCTACGTCGTGGATCCCATTGTTCCTCAGTAGCACAACACATATCAGATATTTTTACTC
TACACAATCACAGCAAATTTTCTGCTCATGACACTACTCACCAGCACTGGCAAGGGTGTG
CTGATCTGTGAGTCACTTGCTAAGTGGGACTCCACCTTACACGTGTCACAGATCATAATA
CCAGCACTAGACACCGTATGCAGATAGGCATCGAGGACCCAATACAAATTGGCCTCCCTT
ATCAAGATCATGAGATAGTTAGAATCTTTCTAATGTCGCGACCATGAGATCTTGTACTCC
TCTTTTCTAGCACCTTATTAGCAAAGATGGGGCAGAGCGAATGAAGACTATGCTATTCAA
CATAGAGGAGGAGATTGGGAATGTCCTGAATAGAACAAATGGAACTGTGGGATGGGATGT
CATTGCATAGTTGATTGCAGGTGACCCTGGATGAGTGTAACCTGTGAACAGAATGATGAT
AGCAGAATTCATAATGAGTCAAGAAGGGTCTCGATACACAGAGACAAAGTCACAACCTAC
CTTGACGTCTACCACAAGACAAAGCATCTGAAGAGGGCCATCAATTTTCATCTTTTCTGG
GAAGGAGCAAAGTTATTGAAAACAAAAACACAATTCATGTCAGTGCATCTTGACAAAAAG
TGGTTTTACTCTCTAATTTTCAGATCTTTCAACAAACTGATTCCATATTTTGGAATCTCG
CCGATTTACAACAATCAACACACCAAAAATTCAGCCGAGAAGATCCTGTGTATATTGACT
GTGGGGTTTCTCCCCAAAGACAATGATCCTAGGAAAGGGGGGCAGAGCATTTTGTTAGAC
TTCTCAAGAGCAGGACAATATGAAATCGCAAATTACGACACTTACTGCTGAGTGTACCGC
GATGACGGTACCCACACTATGCCACAAATCCCAGAAAACAGAGTGAGGACAAGTGGACTA
GAATACTTTGTAGACTCTGAGATAACTGGAAATAGGAGAGAACATGGTGGAAAGAAAAAT
TTCCCTATGCTCGACTTTTTTCAATTTGCAAAGGCCAAAGAGTTAAGTAGGGAATTGAAC
AAAAAAATTGTGGTGAGATATCAACTCAACAATGCATCACCACAAGTCGAAAATCAATTC
AAACAATGGTTAGAACAACAATTCGCAGAGAGAGATTGGTTGATCGCAAACCAACCTCCA
TGTTCACTGACATCTAATATAAATGATGCTTACCTTTTCCCTGGTTTGTCAAAGGAAGTC
ACCAGAACACAGGGCATTGACTTTAGTGGCAGGACATTGATGAAAGAAGAATTGTGGGCA
AAGAGTGAGTTCAAAAGCTAGAGCTTGGAGAAGCTTTTGAGTGAATTTGTTCAAAATGAA
CAGGTAGCCTGTGCTGTTGCAGAAAACAAAGGAGGGAATGAGCACACAAAAATTAAGGGG
GCAATGCATTTCAATATACAGAAGACATTCTTACCATGGAATTCCAATTCTGATTATGGA
GATAATGGTCCAGTACAAGATGAGAATGGCAATGTGCGAGTGAGAAAGGCAATTGGAGTA
CATGTTGTGGAGGAATATGAAATGGCAGAGTTGCCAACAAATAGACAAGGACAGACATTG
AAATACAATAGACACAACACCAAACAATACGATGTACAAAAATTCAAAGAGTATCTGACA
TGAGACAAATTAGAATTGATCAATGATGGTGCAATGAAGATCGCAAATGAAGGAAACTTA
CTTGACGATTTGAACTGGAATTCCTTGGTTGTTTCATTGATGCAGTAGAAGCAGAAGGAG
GGGATGATGTAGACTAAATTTGAAAATGAATAACAATGTCATTAGGACATGTTCACTAGT
CAGGCATGTGTGAATGTAAATAGAAAAGTATTTGTAATCAAGAACACATCCATTTTTCAC
AATCAAACCCCAGCCTTCATTCAATCAACACAGGGCCGTATCTGTCCATATACTCATGGG
ATAGAGACACTCCCGTGTGTTGATTTGAAAAGGAGCAAGAGCCCAAAATAGAAAGGAGAA
ATCCTCAGTGAACAATTCAAAAAATAGCAAACTTACTTGGTGTGCACATCATGTGCAGAG
TATCAGAGATCTCAATGGACTCTGTTTATTTGCCCTTGTTGGAACTCGATGCTGAGAGCA
GGGCAAATCGTTGTCGATGATTATGCAAACCAATTGGCAAAGAGGGGCATTGCCGCTATG
GGTGCTGTGAGTGTACCTGAAGGAGACGTTATGGGAAAGGCAACAACCATGGAGATGTCC
AAAAATGAGACTGCAGCAATTGCAGCTCTCATGATGGATTCTGCTGAGAAACGAGGAAAC
ACCATTACTTTTTTGTTGTCTAGTCTAGATTTTCCCCCTTGGAATTGAAAAGAATTAAGA
ATTTTTTATTCCGATTGTCTTGACATGTCATAAAAATAGAACTGTAGATTAACTAGGTGT
CATCTTGGCCGACTTATCCGCTGACGAAGAAAGTAAACCACGGACAGACTATCTGACGCT
TCTCATTTTTTGCTGAAATGTGTAGAAGATTATAGTATCTTCATTACTTACTCAATTTAC
TTCAAGGTAGCCAAATTGTGCCCTCCCACCAATATGTCTGTGTTGTTCTCAATGTTGTCC
TTCCCTCCATGGTGTGTGAAAGTTGTGTAGGGACTTCCAACTCTATGTGCATTGACTGGC
AAGTGAAAGCTGGTCAAATGCTGCAGATTCATTTAAGAATGAATCCACTGGCTGATTCTG
AAATTTTCATTGATGAACTAGATGCATACTATGTAAGAGCATGCCCAAATGAGGAATCTC
GATTAATGCCTGTTGAACTTGCATCATAATCATCAGCCCCAGGATTTTTCATAAGACTTG
TTGTATGCATAAGACTTGATGTATGCCTGGACGTGACTGTCATGCACTGATGGATGTTGA
CTTACAGGCAACTTCTTCTTTCACAGAGAGAGGAAATGCTACCTCTGTCAAACTACCCAT
GATCATTCCTGACTCCCAATCAATAAGAGCCATTACAAAAAAATATGGATGCAAGCCCAA
TTTAGCCCATCATCCTTTTTCTTTGCTTATGGGGTCCTGATGTACCCAGCAAATGTTAAT
ATCAAAGAATCTCACATGATAAAGTATCAGAGTTTTGAGTCACTGCTGCTGTGGTGACTG
GTGAGAAAATTCCGCAAAGGAAGAGCTAGAAAAGTGCTGCTTCAACCATGCATATTTTGC
TCCCAAGTCTCAATAGCTGCTGGGATGAGAAAGAACTCCAAAAGGCATGTTTGGGTCCAG
GCAAATGTCTTGCAAACATGAGAATTAGATTGGTCTCCTTTCCTTAGTCTTTAATCAACT
ATAAATCCAACTTAATATTTTGATGGTGATGAAGGCCAGTTTGGTGTAATTGTACTGGAT
CTTTAACTCTCAATCCAGGCAAATAAATTTTGTCAAATGATTCATGACACCAAGTTACTC
ATACACTGTAAACTGGACCTGACCAAATGGGTACAAAGCAAGCAGACGGTAACGCAACCA
GGACCAAGTCAGCTTGCACTTGAAAGGTCCTATTAGCCCAACATTTCTGGTGGAAGATTA
GTGTCATCCAAATGACACTAACAAAAAATTGCAAATCCTTAACCAAGAAAAGAAATGGTT
GATAATCAAAGACTTATACTTAGCAAAGGTTCATGAATGTATATGGCTGGATGTGCTCCC
GCAACAATGTAAAAGTAATTATCATTGGCATAGTTCTTGTTTTCTTTGTCCACTAGAAGT
GGAGAGAATTTGGGAAGAATATTGTTGTCGGGGATGATAACCAAACGATGACCAACATTC
AACATTCTTGTCTCAAGTCAGTGCTCTTAGCTTGTCTGTAGTTCCATTTACAAACTTAAT
GTGGGATGACCAACCATGCAAGGTGAGGCCAGACAAGGCAAACAGGCATAATGGATCAGA
AGCCAATCTAAATGAATACTGGCATTCAAAATTAAGTCAACAATCCAATTAACATGTTGG
TGCTGACACCAGAGAATAGTGACATTAACAAAACTCAGATTATCTTCAAACATGATGTTT
TCTTTTTTGACGAGGCAAGTTTGACAAACTCCCTATTCAAATAGGAGAATTGAAGTAAAT
CTCTCCCATATTCAAAGACCAATTTGGTATTGTGTGAGTCCTATATCACCATGAAAATAG
GTAAACACACATGACTTTCAACTACTGACTGCAACAAGCAAAGGAATAAGGAGTAGAGCA
CGAGATGATTGTCTGAAATACCAACTCCGACACTTTGAAACCCCTTCCAATCCGTGCCCT
AGAATGACAACCTGACCTCATAACAACTAACAATGCAGTCATAAAACTTCCTGATGTCAC
AAACAATGAGCAAAATATGGTGCTCATCAAAGCTCAAATGAATTGCTGAGTTGATAGCAG
CAATGCAATTGATTTGAGAGGTGCTGATTTCCGTATTTCTCCTGTGATAATCCAAGAGTG
CCAAAATCTTCTGCTACGGTTACTGCATGGGGCTGTGCATCCTATGCAGGCTCCAGAATG
TCAGGAATTAGCCAATGGCGCCATGATCTGATTATGATTATATCGCTAGAAATAAAGTTC
AGCAGCTGTCATTCAAATCAATGTGATGTATTTGTTTGGACACTGAATTTTGATATAAAG
AAGATGACAATATCATTGGTGATTCTTGTTTGTAGGTAAAGTACTAATTTTCTGTAGATA
AAATAAAATTTCTATAGTTTCATATATCATGATCAAGAGAATAGCAATATGAGCCTAATA
CTTGAATGAATTAATTACACTTTAAAATGGGACTGACTATATGAAGCCCTAGGACTTTGT
CAGACAAAATGACACCAGAATCATGTGTGTTTTTAGGTGTCTAAACTGACCCATTGTCTA
CAAAAGGTGTCCAACTACAAAAAGCATCTGATTTTGAAAACAAAAAAGTCTCAGAGAAAT
GAAAACCATTGCAAATACAATTACTAGATAATCTCATTCCATTAGGCAAAATAGTGTACT
CCATTGTTGGACAAAATTGTGGTTATGTCAGACAAAAACTCTTTCTCACAAAGACAAGTT
GCCAAGTTAAGACCACAGTTTCAGTATCATTCTGTTGAACTGTAGAGCATGCTGATAGTT
TGAGCCTGTGCAATGTTAGTAATTAGAAACATAAATTAAAAAGGTTTTTAAAGCTACAAA
AACATTCAGTTTTGTCTGGGAACTCCCCGTGAGGTGATATTTATTTCTGTATGTCTATGT
ACCTGAAATCCATTTTTCAGCCACAGTCACATAGTTAAGGTCATTTTGTCTGACAAAGTC
CCAGGGCTCCATATAGTCACTCCCAATGGGGAAATATGTACTGTTGCCAAAACCGGCATG
AAAATAGACAAACAGACTCAACTTTGCAACATAAAGGGTATCTTCAATTGCCTCCAATAC
AAACAGTGATCTTTAGTTTAGTAGCAAAATATTTTTTTAGTTTAATGTAGGTAAAAAAAT
CGAATCTATTTGAACACAGATAGGCTATGCGGTTTCCACCTGGTTCACGGTAGATATGGG
CAACTCTCCTATCTTTTGCACTTTGTGCTTGAATGATTTTTTCTGACAAAATGTCTCTTG
CTCTTGGATTGCATTTGCATGTGTTCTTTTTGTTGAAGACTTTTACCTCTATTTTGCATT
ATAAAGTTATACAAACCATTGATCTTGTCAGATGAAACCACGTTTTTTGAAATTTATTGG
ATATCCCTTCTCCAAAATGGTGTCAGTTTAGACACTAAACTGCCACCTAACTGACAAAAA
TGTTTTGTCTGACTTAGTGTTTGATAATAGGTGAATGTGACACCTTGTAAGAGTGACATG
ACTTGACTTTTGGAATCATCTTTTCCCAGAAAAATGGTGCTATAAACTCATCACAGACAA
CTCTCTTTATACTAACACATGTCAAAGTCATACGATAATGTGTGAAAAATTTATCCGTGA
TATATTTTTATCATCACCAAAAGCTGATGACAAACTACTGCAAGTTAAGGTCGTAGTTCA
TACAAAGAAATGCAATTATATTACCTGTGGTGTCGTGCCAACATCTCTCAATAAAGGTCA
TTGATTAGACTCATGTTAAAGGTATAACTCAACATGCATGAAAAACAGAGTCAATTGTAT
TTAATGAAGACAACAAGATTAAACAAATAATACAAATGTAGAATGTACTCAGTTATGACA
AAATACAGAGTCTATGTCACTCACAGTCTAATGGACAAATTCAAATTGAATTTGTTATTA
TTGTTGTGTCATTTTTGTACAGTTGCAATTCTCAGAATTGTAATAGGATGAATTGCAAGC
CAACAAGCTTCTTCCTCATAAATACATAATCCAGCACAAACAATTGACTGTTCCAAGTGA
GTTAGTTGCTGTTAGTTAGATCCCAAATGTCAATGATATATTATACAGCAATCAACATCA
AAATAAACACACAAACCTCAATACGAAACAGGTCAAAAGAAAGCATTTGACTTACCCTCT
CATCTGAATCAAAATATTCTGTTATCACTATAATGAAAGACAGTAGGGGATGAATCAACT
TGATGGAAACATCAAAAGAAATACAACACAAAGCTATCAAAAGAACATATTCATAAGCAA
TACTCACTGTGTAAATATAGCAAATACACGAGTGGGTTGTAAGTTTGGTTTGGGCTATAT
TGCAGAGAATTTTCCTCTGGAAGTTGGTAAATGATGCAAGAGTGAAATGTTGCTGTGTTG
AAACCCAAACGTATGGACTCAAACTGAAATGACAGCTCAAAAGCAATCACTGACCGCCCC
TTGTTTGTCCACTCGCCTACCACTGGGAGTACAATTTGGCATGCGAAAATCACCAAGACA
GGGCTGCTGCAATGATAATAAAACAATGCATCAAAATGCATGGTGTCAGGATGTGACAGA
TGCCGATCATCCAATTAATCATGGAACTCATCTCTGCTATCATTCAAATTCACATCCCAA
TCAAGATCCAACCTATTACAATTTTTCAAGAAACAGTTCAAGTAGATTTGAAACCCCTGA
CTCAAAAACTTTAAATTCATTGTGAATCAAAAGTTGCCAAACAAGTCTTTCAACCAATCT
TACTGACATGTGCCAAGAATCTGCATTATTTAGTACCCCTAGGTACCAAATAGAAAAACT
CCCAAGTAAGGATTCATGCTACACTCCCAAGTGAGAATGGATCATTACAGGGCAAAAGAT
CCAGAGCAATGGATCTATGCAACAGGAGAACACCCCTGTTGACAACACCATCAAGAGAAG
GGTATAAATATACCAGGATTGTGTAGAACCTACACAAAAATCATTTGATTCATTTTAGGA
TGAAAGGGATTGCATTGCCCTTCCATCCTCTTTTGTTCATTGTTGTCAATAAAACAATAG
CTCACAAGTTACCCACACCAACAAGTTGTACCCCATTTTACCTACAAACACAATATTTAA
TATGTGTCATCCTAACAGAGGCTTTGAGCATGACCATGGATAATGTTTGTGAGATTGATA
GTCTCTCTGCTTTTGGAAAATGGCTATCTATACATGGGGAGAAAGTTTTATGTTAGTGGC
ATTTTGATCTAGGATGATAGAGGTAACTTATTGTAAAACTGGGCATTTTAGAGATACCAA
AACCATACAATGATTGTATGGACCTACTAGGAGAGAGAAAAGACTTGGAGAATCCAAAAT
CATAGCACCTTTGTATGATGCTGAACTAAATTAGTAGGAAAGTGTATGATTTTCAAAATT
GGTTGACAAGAGGACCACACACATACAAGATGCTCTCCATCACTCCAGGAACTTTGGTTG
GTTCTTCCATTGCCATCAGGACAGGACATATCAAAGCATCCAGTTTGTCTAGAACTAATG
TGTGTGCATTCTGCTGGAACCTTGTTGTTTAAAAGTGCCTATGGAATTCTATCTCCTGCA
AGACCTTCTTAGAGGTAAAGAGAGATGCAGTTACAGTTATTTTCACTACGTGATGAGTAA
CCTAGTTTGATACAAACATGAGAAACAAAATTGGAATATTGTTCCTTTTAGGTGTTACAT
ATCCTTTCAAATATATACTAGTTCAATTTTGACAGTAAAAATGCATGACATGTATTGGTT
GTTCAGGTAGCACATTGTTCATGACTCAGAATTGAGGACATTGTCTTGGTATGGGACTAA
GACATTTCGTTGAGCCTCGTGTTTTCACAAAATGAATTGTCCTATGCCATTCAGCAGGAC
ATTTGGCATGCCCAACAACAGATCCTGGACCAAGGCATGCTCTGGACTTGTGCAACCAAG
ATCACATCATTTAGCATTTAGCATTCATCTGACCTGCCTTTTATGCAAGGAGATAAATTT
CAGGCACAAGTATATATTTCTTGATTTCATTCTTACTTTATTTCAAAAAGAATTTTAAAT
ATGAGAACACAATGGTGTCGTGTAGTGGACATGTAACTTGGTGTTGCATAGTAAGGGCCA
TGTGCTCAGTTATACATAAAGTAATGTACATGACCCTACTTTACAAACTATGCTGCTCTC
CATAATTACTATCATAACACAATAACTGCCATTCTGAAACAAGTGTGTAGCAGAGTGGCA
TTTAACTTTTGAACATCATATGCACATAATGTA
>scaffold166|size407505
TTCTATGGATGTTGACCTGTGTGCTATGTTCTTGTTTTGATTGTTGTGTTCATAATGAGG
GCTATCTTCTGTTGTCTTCTCAGTGGCTTCATTTTCGTTTTTGACTCTCTCTGTACATTT
CTTTTGAGAACATCTCTTTTTTGATTTGTTTGCATTGACTTCAACACATTTGCATCCTCT
ATCTAGTAGCCTTCCCAATGTATGTGAACTCTGACCTCCGCAAGACAAACAAAAGAAGAG
TCCCTTTCCACAATTTCCAATCGACAATGGACAGGGGGAGTGATGGACTAAGACGATTTG
ATATTTAACTCATGCAGAAGAGAAACATGGAGTCCCGTCAATACAAAATATTGATACCTT
ACAAGAAGGACACTGGATATCTTTCTTCTTGTGCCAAGCTTTCAACAGATGTTGTATTCC
TGAGTTGTCCTGCTGAAGATCGTCCATTTGCCACACTTTATATTTTGTTAATGCATGATA
GAGTGCTTTGCCATGTGGCAGGCTCCCCTTTATATATGGGCTGCTTGATATTTGTATTGT
AGAATTTAATGAAATCGAGTGGTTCACGATTATAGCACCTAAAGGCATATTTTATGAGAA
AGATAATCTACCTTTAGACGCTCATGTTAGTAAAATTGTAAGTGGTCGCCCAAGAGATAA
ATTGTTCCAAGGATCTTGCTAACATGTAAGTAAAAAATGAGAAAGAATCACCTACTCCGC
CCACGGAGGGCGACCGTTGAGTGCTGTTAGCTAATCAGTAAGAAATATTTTTTTGCTAAC
GATTTAGCTAACAGAATCCTGCATCTTGCTAACAATTCGTTTGCAGTGTATTGTAGTTAT
CTGCTCGATTTTTACATGAAACATGAGAGGATTGACCGCAAAATAGTTCCAGATGTCACA
CCAGACTCGCTGCATCAGCAAAAAAGTCTCGTTTGATTTTTGTACTGCTCAAGCTGATTA
AACCAAGAGCTGAAGTTTTGGTGACTGATGGGGACAGCAACAATAAGGTGAACAGCGTCA
GCTGTGAGGTTGATCAGCATAGCTACAAAAAAGGTCCAGGTTAGGGAAAAATATTCAGCT
AGAAATTTGAATTTGTCTCTGCTGTCTTTGCCCATTAAATCTATATCAAATTTGCTTCTG
AGTTGGGGATGTCCTTTTGAGATAACAAAATATTCTGGCACTCCTTACATTCAATGTAGC
TATTGCTACAAGACTTATCACGTTGAATGCTTCTTCGCATACGTCAAGCACCTCAATCAA
GAGAAAATTCAATGCCAAGGCTGTTACAAAGAAGTTGGTCATGGTGTGGATATGCTCTTG
CTCCCACCAAGACGTCAGGCACCAAAGGATTATAAAGACTACATCAACGATGGTGTTTTA
GTTCTAGATTTTTTTCAAGTGTGGTGACATGTCTAAGGAAAAGAGGATAGACATCCATGA
ATTGCAGGTTAACTCGCTTGCCAAAACACATGGCAAATGTTGGTCATTTGTATCTCCGTA
CCCAAACAGATTGGATGAGCCATCTGGCCAATCTGCTGGCAAAAGCAATGAGTTGCCAAC
GAAAGAAGTAGCAAAATCATGAGCTGATACTCCTCGGAAACACGACAAGACAAACGATGT
AGGTTGAAAAATATCTGTGTCTGCCCAATCTGCTGGCAAAGCTGTGGTTCCTTGTACCGA
TGATAAGACAAATGAGAAGTCCCAAAGTAACAATGTCTCAATATCGTCTGTCTTGGGTGA
ATCTGCTGGCACAGGTGTGGTTCCTTCCGTGTCCCAAACAAATGATGTCTCAAAATCAAC
TGCCCCTGGTGATGCACAGGATCCGTCCAATCAGGTGGCAAAGCTGGGCATTTCAAATTG
ATGAGTCCATAACAAAAAAAGTCGCAACACTGTCTACCAAAGCTGATATTCCTTCCACCA
ACAATGAGACAAAAGGTGTAGGTCATGAGATATCTTCCTTGTAAGCTTGATCTGCTGGCA
AAACTGTGGTTACTTCTGCCAACGGCGATACAATTGGGGAGTCCCAAACAAAAGATTTCT
CAAAATCATCTGCCTCTGGTGATGTGAACGTTTCCCATGTGACACGTTGTCATTTGTCAA
CTAGTGCGGCACAGGATGCCGGTTGTGATCTGCAATTGAAGGCTCTAAGGGAAAGATATG
TGAATGATATTCGTCAAATGTACTCTGACATGAATGTGGGCCGGCTATCAAGTCATTTAA
TCTTTTCAGCAGACTGGCGTGAAGTCATGGCATGTGCTTCCATAAATGCATTCACTACTG
TGAAAAACCTGATCTTCAAAGGACTGCTGTGTTACGATGATAGGACTTCTCTTTCCAATA
ATGAGTGGGATGATGAGTCTTCTGGTGATGATGATGATTACTGCTGCAACAAACCAACAA
GGAAAAAAATGGATGACTCAGATAAAGCATTCTTCACCAGTCTACCATCCTGTTATGCAA
TGTATTTTGTCTTTGACTCAAATGATGCTTTTGAGAGTTATTGTCCATTTTTGCCACACA
ACCAAGTGTGGCATGAGAGGAATTCATTGGAAACCATTCTTGATGCATTAGAATGCTCTG
GAGGCACGCTCAAGTCAAATGGCTTACGACAGCATGTAACTCAAGAGCACTTGAGAGGTT
GGTGTGGTAAGGGTGTGGAGTTGTTTTTACAAGAATTGTACCCCAACTTGTCAAAATCTG
TGGAGGGGTCGACGTCCAACAAAACTGGAAAGAAGAATTGAAAGAGGACAATAAGTCAGG
ACAACCCCGCTCCTGAGCACATCATTGAAAAAAGAGGAATGCCGCAGCAGCCGATTGCAC
ACTCCTCCATTGTTCAATTCACGACTTGCTGCGGACGCAGTCAAAAAATTGACTGACACT
GGTAAAGATAATGAGACCACTCAAGAGTCAGAAAAAATGGATGATTCCATAGGTGATGTG
GAAGATGGCAAGAAGGACTCAGTAACAAATGAAGTCGCACTGTCATCATCAACGGTAGAT
CCTCCCAAAGAAGCAGCAAAAGAAGTCAACAAAACATCAAACTCAACTGAGGCAAAGAAT
AGCTGCGCCAATAAAGCCAAAACACCGTATGCTGCCAACAAAATCAAATAATCGACTAAC
ACTGGTAAAGAGAATGACACAAATGAAGACACAGGAAATCCATAGGTGATGTGGAGATGG
TGAGAAGGACTCAGTAGCAAACCAAGTCGCACTGTCATTGTCAACAGGAGGTCCTCCCGA
CGAAGCTTTGGAAACTCAAGCAGAAGAAGTCAACCACACATCACGCTCCACTGATGCCAA
GGATATTCGCGCCGATAAAGCCAAATCACCTGATGCTGCCAATGAAGTCAAAGGTAAAGA
GAATGACACAAATGAAGATTCAGGGAAAACAGATGGTTCCAAAGGTGATGTGGGAGATGG
TGAGAAGGACTCGGTAACAAACCAAGATGCCCTGCCATCATCAAAGAGTGGTCCTCACGA
TGAAGCTTTGAAGACTGAAGCAGAAGAAGTCAACAACACATCACACTCCACTGAGGCAAA
GGATATCAGCACCGATAAAGCCAAATCAACTGATGCTGCCAATGAAGTCAAAAAATTGAC
TGACACTGGTAAAGAGAACAAGACAAATGAAGAGTGAGGAAAAATACTTGATTCAAGCAA
TAAACACTCTTCTAGTCGTCGATCAACACAAAATGACAGTATAAATACATTGGAATTAAT
GGTAAAATCCTTGCGTGTCTGTGTCATGCAACAGCATGGCGTGATAGAGACAACAGGAGT
AAGAGTCAGAGACATTGGGGTATGGTACCTAGATGAGTATGTTGGACTACAGAGATGCCA
CCTTCGTTCTCTTTATTGTGTTTGTCCAGCTATGGCAAAAAAAGCATTGGAACAAAAAAA
TTTGCATGATGAAAAAGAGAAATTGAAAGAGTTGGTTGCAAGTACTGCTGAAGGTTATAT
TTTTTGGGTATGGAAAGATGCTTGGGTATTTCTGACGAAACAGACAAAATTTGTCATGAA
GTCATCAACCACAGCGTGGCAAAATACATTCTCAAGTTCTTGGAATTTGAGTTTCCATAT
GATACTATGGTAGTACCAAATAATTTCGTACTAGAAGAGTTGAAATGCAAAGTGCCCGCT
TTGGCAACCGCAACTGCATTTGATCCTCCTGAACATTCTGTTGACGCAGATGGTGGGGCT
GTCACAAAACCACCCAATGAGAATAACAAGATGAATAACGAGTCAGTAATGTTTTTGTCA
ACCTTAGGCGCACCTGAAGATTCTGTCAACTGTGAAGATTCTGTCGCCGTTGATGATGAA
GCTGTCACAAAAGTACCCACTATCAATGACGAGACAATGAATGAGTCAGTATGAAACGAA
GTCACAAAGTCATTTATCGGCGAAAGGGTTTTGGTGTGGTGTGATTATAATCCAAACTAT
TTTCTTAATGGTCATGTGTCCGGTGTTGATGGGGTTGATGGGGACAATGGTATTTACACA
GTCGAATTCGACAAGAAAATTGACACTGCTCCTCATTTTTGTAATGCAGATGAGCTAAGG
TAGATCATTTTCAAGCCAGTTGTGAGCGTAGGAGGGGCATCATTAGTACCATACCCTGGC
ATGCCAGTTTTTGCATACAGGGGGGACAAGGAAGAAAAGGCCAAGATAATGCATGCCTTC
AAAAATGATGCAAAGCTCAAGTGGGCCAATGACAATGTGCTTTCCATGTTTTGTGTGCCA
TATAATCTAATGAGACAAGTGAATGGCGACAAGGAGGCGGACAACAATACTGTTGAATCA
ATTTCTCCTTTGAAGAAGTGTAACACTGGAGTAATGTTTGCTCATTGTGTTGGTTGCTCT
GTTATGGTTGTATATCCAGCCGTATCATCAAGCAAAAATACTTAGCATTGATAGAAATGA
TGCTGAAGTCCGGTACGAACTCTGTGGGACAGTTTGTCAAGTTCCTTACAACAGGTTCTT
GACATTGAAAACAATTTGTCGAGTTCCTTACAACAGGATGATTCCTGTTCTCGACATTGA
AATTCCACGTGCAAAGAGGAGAAAATGTGATCAGTTAAGATACATCCCTAACTTTGACAA
TTCTGAGCAGAAGTACCTGTGTGATGAGCTGAAACATAAGTAGCTATCTTGGGAACGTAA
CACAATCCTTGATTCTCTGTCAAGGGTTGGAAGATATGCATTGATATGCCATCACGCACC
TATCACACACCGACGGCCTGTCAACCAAATGAATGAGGATGTTGTCACGGATGACTTCCT
TGCCTACCATGATGAATGGCTCAGGATGAGATGTGCGAGAAGAAGGGGTCATATATCGTC
AACCTCCGCTCTGATCAATACACCTTTGATGAATCCACCCTTGATGAATTCGCATTCGAA
TCTTCCTCTGTTGCCAACCGGCTCCTTGTGGACCAATTTCCTCTTGATCACAAATGCTAT
GAAAAAATTGGCATCATCTTGCATTCCCAAGACAAATTTTCCAGGAGTCGACATTTGTCT
GTTTGACTTGTGCACCAGCCCGGATAACGGATTTCAAATGGATATTCGACTTGCCAATGC
CTCGCTGGTTTCGATGGTTTTCATTTTTGTCCCAAATGCGAACGAGTGTCTTGTAACGCA
GCAATTCATTATCAAATTGTATGTAAAACAAATTCTTAAAGATGAGGAACAGGAAGCGGA
ACGAAGAAAGAAAGAGGACAAACGTCTACAAGAGGAGGCTGAGAGGAGGCAGGAAGAAGA
AGCCAAAAAAATGGACAACCAGGGCCAAAAAGAAAAAGAAAAATACACCACAATTGCAAC
AAAAAAGGAAAAAGCTTGGGAAGAAGGACAATGATGTGGTGGGAGATGATTTTGACACTC
CCTCCCACAAGCACCTGTTACTGTTGGTGCAAGCTCTGACGGAATACACACCCAAAGAGA
TCTTCACATCACCCAACTTGGATTTTTTGAATTTGAGCAAAAGTGTGAAGGAGTTTGTTT
GCTATCCTTTTCTCCTCCAAATGTGCACCCCAATGAGTGTGCTGATAAAATGTTTCACTT
TGAGGAGTTTAGGAAGGGTAAATTCAACGATGATAGATACCATGATTGTGGGAGTTTGAA
GACATTTATCACTGCCTCGGCTAAGGTATTCCTTTATTGGTCACATCCAGGCCGCGTTGA
CATCATTGATGATGATGGATTGGTGATTGTTCCAGAGAATAAGACAACCAAATCATACAT
ATTGGAATTTCTTGAGAGTTGACATGTTTCCAAGGCATCTCTTGCTGGAGCATCACTCCT
AATAACAAGGGGCCCTGCAGGCACATTGATTGATGTGCACCATATTTTTGGGACCCCAAC
CGTTGTTAAAAAGTGTAGCATTAGTGGTTCAAAAGGGTTCATCTGTGCCAGTCTACATGA
GATTCTACGCAATTCCTATGAGTGCCATAGCCTGTGTTGCAATGAAGAATGTGAAATTCA
ACCATTCCATTACAATTCACTGGAATTCGCTTGCAATTCTGACATGTGCGTTTATGTTGA
GTCAAAAAATGACAAATTCAAAATACGTTGTCTTGTGTGTAACAATGCGCACTTGGTGAT
GATGTCAAGGGTTACAGAACAATAAAAGAGGCTTTGGTCAACACTGTGACCAGGGTGGGA
AACGTTCATCAAATTGCAAGTTCTGCATTATCATGGTTGGAAGGGTGGAATAACGAAGAA
GAACAACCCATAGGTCAAACACCGTATCGTCTTCATTGTCGTCACTTGTCTGAGGGTAAT
TTTTCAGGGGTAATTCCTTGCTTGCCTGACCGGACAAAACTCGATTCATGCTTGGGGACA
AACCAGGTGATTGTGAGCGCCGTTGAAAACGAGAAACTCAACGATCAATGGTCCGTTGAT
GATATTGCAGCCTGCTGGGTAGATGTGTGTGAAAAATCTTCCCTGGCGAAGCTGTGACTG
AACGTATTCACGAATTTGAATGGAGCTTTCTACACACAGTCACACACGGTCTGGTATCAG
CAAAAACTAAGTTCCTCCACAGAATGTGTCAGAGAGATTTGATCCTGATGGATACTGGTA
AAGAGTGGAAAGGTGAAGAAGAGCTGCATGAACCTCATCTAATCAACAATACCAAGCAAA
TGATGAAAATCGATTGGAAACACAAAAGCTTTCCCCATGCAATTCCGGATGATAGCCAAC
TGTCACAGAGTGACAGGGCAGTACTCAATGAAGCCCTCGTTGTAAAAACAGATGGAGTGG
AATTTCTTCACCAAACTGGGATTCTGTCCCATTACCACTGCAAACGAAAAACTAAGTAAC
CACCCGGTACACTCGAGTGTACAGGGAGGTTACCGGAGCCCCCAGCAATGGCATCTTCCA
GTAACCTTGCTGTACACTTCTGTAACACTCCGGTACACTAGTGTATGGGAGGGTTACCGG
AGTCTACTGGTGGGTTACCGGAAATTGGAGACCTAAAGCAGCTTTCGGATTTATTTCTAC
TTACGATAGGAATTGGTACTTTTTACAAGAAAACAGACTTCCCAGTATGTCTTAGAATTG
ATATCAATCTAATTAGTGGCTATAACTGCATTACTTAGCAGCTAAAATAATGTTTACTGG
TGGCATACCAAAAGTGTACAGATGAAGCACCGGAAGTGTATGGGAGTGTTACTGGAGCAT
AAGGGAGGGTTACCGGAAGTGTACCAGAGGGTTACCAGAGCATACAGGAGGGCTACTGGG
TCTGATATTGTTGGTACAGTAATATTGAGCAGAGTATGTGCAACTTATCCTTACTAATAA
AATTAAACATACTACATCATATAAATTCTGGGCCCGCCCCTCACATCGCCCACCACCCCG
AGCCAACCAAAATGACACATAGGCCACAATTTCAGCCCCAAGCTAAAAAACGATACTGTG
GACCATCCGCACCAAGGTAGAAGAAAATTAATGATGTAATTAAAACAAAGCTGAAATCAA
AACATTTCTAAAATAGTTTGATTTCATCATAACTTGCCTTAAAAATTTACATGCCACTGC
CAATTGTTGTTGGCTACATGGTGGTGCCAGGCGGGATGCCAACCTCAGTCTGTGGGCTGA
GTTTTGGCCATTCCCGTGGCTGGCCTGGATATAAATAAATTGAAAATAAGATGAAGTCAA
AACAAGTGTAAACATTATTGAGTTCATAATGACTCATCCTGAAAGTATACCTGCTGCTGC
CAATTGTTGTTGGCTAAACGGCCATGCAAGGCGGGACACCGAACTCAGTCTGTGGGCTGA
GTTTCAGCCATTTTGCCAGTAGGCCTGTAGTAAATGAATCGAAAAAAACTGACATGTGCT
ATGTAAAATACAATGAAAAAAGGGTCGAGTTCATCATAACTCACCCCAAAATTATACCCA
CTGCTGCCAGTTGTTCTTGGCTTCTCAGTGGTGCCAGGCAGGAGGGCTAACTCAGTCTGT
GGTCTGAAGTTCAGCCATTCCCGTGGTACACCTATAAATGTTTAATTGAAATAAAATTGA
CATGTGGTGAGTAATACTTGGTAGAAATGGTTGAGTTCATCAGAACTCACCCTATAAATA
TACCCGTAGCTGCCAATTGTGGTTAGCTAGATGACAGGGCCAGGTGGGTAGACGAACTCA
GTCTGTGGGCTGAGTTTTGGCAATTTCAGCAGTAGGCCTGTAAATATTTAATTGAAAAAA
ATTGACGTGTGGTGAGTATAATAATGAAAAAAGGGCGAGTCCATCATAACTCACCTTTAA
AAATTGACACACTGTGGCAAATTGTTCTTGGCTACATGGCTGTGCCAGGTGGGAGGGCAA
ACTCAGTCTGTGGGCTGAGTTTCAGCCATCCCCGTGGTACACCTATAAATATTTAATTGA
AATAAAATTGACATGTGGTGAGTAATACTTGGTAGAAATGGTTGAGTTCATCAGAACTCA
CCCTATAAATATACCCGCTTTTGCCAATTGTGGTTAGCTAGATGACAGGGCCAGGCGGGT
AGACTAACTCAGTCTGTGGGCTGAGTTTTGGCGATTTCACTAGTAAGCCTGTAAATATTT
AATTGAAAAAAATTGACGAGTGGTGAGTATCATAATGAAAAAAGGGCGAGTTCATCATAA
CTCACCTTTAAAAATTGACTCGCTGCTGCGCCAATTGTTCTTGGCTACATGGCTGTGCCA
GGCGGGAGGGCTAACTCGGTCTGTGGGCTGAGTTTTGGCCATTCCAGTGGTACACCAGTA
AATATTAATTGAAAAAAATAGATGTGTGCTGAGTTGATATGGAAAAAAGACAAGTTCATT
AGAACTCACATTAAAAATTGAGCCGCCATTGCAAATTGTGGTTGGCTAGATGGCGGTGCC
AGGTGGGATCCCAAACTCAGCCTGTGGTCTGAGTTTTGGCCGTTCCCATGATGGGCTGGT
GAGGGGGGCCCTCTCACTGCTTTCACATCACCTCTATTTTTTTCAATGACATTGATACCC
CATGGAAGTGACACATGGACCTGGTGAATTGATCAATGAGTGTGCAAGCTCAATTTGCAT
ATCGAGGAGCTTGTGACTCATGATCCGATGAATTGCCTTTGTTCCTGATTAGTGCAACCA
CTCATAAAGAGAGGTAAAATGTTATATTGTTAAAGCATACCATCAGAAGCCATTTTGGAA
GCTTTCTGAATTGGGAATCTGCAAGAATTATGTGTATTACATCAAAATGCATTACAATTG
AAAGCAAACACATATCTTCCATAAAATTTATATTATCCTAGGGCTAGGGTTAATAAAAAG
AAAAAAACGTGGTCAACTTGTTGCCATGTCACTATGTCAATCGGTGATGTCTAGATCTAC
CTAGTTATTGTGTGGTGTGTACCATACTGCCATGTAAGCAAGATTTCTGGGTAACACTAG
TGTACACATAACACTGGGCAAGTCTCACAGACATTTGAGTTTTTCTGGAATTTAATCCAG
TAAAATGGAACTAAATCCATCATTTTGCATCACACCAGCAATATACACATATGTAATGCA
CTAATGCTGTTGGAAGTCACCACACAACTTGTGCACATTTTATTGGGATGGACTGCATTG
ATTAGAAAAGAAGGAAAAAGTCAAGAGAGGTACAATAATATTGCTACCTGATGAAATAGG
GTAAGTTGTGAAGATACAAATATTTTTTACCCTGTTTAAATCTGACATAAGTGTTACTTA
TAAGCAGGCTTACATGGTAGAGTAATAGGTTGCATGTTGTACCATGGTAGAGTAATGGGT
TGCATGTTGTACCATGCTGTGATAATATGCTACATAAAATATATGTGTACTAGTACTTTT
GTAAACTGGCACAACTATACTTCCAGGATTTTTACATACAATAGATGCATCAGCTATCTT
ATGATCACATGGGTCTAAGACAAAGAAGACCTTAAAAACAAGGGTATAAAATACTATACA
ATGTAACCTTTAACCTGTGCTATGATATGGCGGAATGACGCAGCACAAACCAATGTTATA
TTACAAATGTGGCTAATAGAAATGTGTTCCGGGACATAGAAGGTACTCTGAGGTGGCAGA
GGAACTATCAAGGTTTGCACTGGTTTGTTTACATTAACAATGTAGGCATCAAATTAGAAA
GCAGCTTTCCATATTTCTAATAAAAATCACATTCTTCAGATGTATGCAGTTTTCACAGCA
GGAGTGTGTGATTACTTTTTTTGGGCAATGCTGTGTTGCCTTTTGTCAGTACCCTTTACA
TTTTGACCATGTTAGATCATTTTTTTGTTATTCTACTGGTATTCTGTACAGTCATGTTTA
ATAATGCATTAGACTAAACATAGTTTATGTTCAAAAGCCCACGGGGGTATAGGCAGAACA
AATAAGCCTACAATTAAATCTTCTGAGTTGCATAATGTGCATGATCTTTCAACGTATGTC
TATTTTGTACATTGAACAAGGTCAAAGTGTAACATATGGTCTGGGTACATTGATTTCTTC
ATTGTCCTGAGATGGTTCCTTCATGAGGTGGCATTTCAGTGTGACCTCAATTTCTGTGTG
GCATGTCTTTTTCTCCTTTGTGGTGTGATGGTCATATTGGTGTATGGTGTGGTTCTTTGT
GTGGCAGTGATCTTGATGTACCAGCAATTTTTGGTGAGGCATTGATCTTTGTATGGGGTT
GCTCTTAGTTTGACATTGTTTTTAGTATGATAGGGCTGGATTTGTGCTCTGTATTGCTAA
GATCTTTTCTTAAATCTTCGTTGTGTTGAATTCTAAATAATTCACCAATTAATTCATGCT
TTACTTTAAACCAGAGGAAGTACAATGTCTCAATTATTCTGCCCTCTCAACTTCCTATCT
CATTTATTTTTTTGGTCTATAGTAACATCTAGAGAGGTTTGCATGCAAACCTTTCTTTCT
ATTCAATCTCCAAATTTGAAAGAAATCAAAGAGTTGTGCATTTCCCAGTGGTAGAACACA
GCAGAAGGCAGTTATACTTCTTGCGGGTTGACAACAGGACCATTGGTAACTTTTTCCTGG
TTTGATTTGTGGTCACTTTTATGTTAAACTAGGTCCCGCACAAGCATGTTGCCCAACCAA
AACACGGCTCTGCACATTATTTACAATGCTTAACAGCAAAATGGCAATATATGATATGCC
AATGCCAAATAAAAGAGTGATTTGGTTCGCTCTCGGGCAATATCAGAAATTTCAGGGCTT
ATTGAGTATTCAAAACGCCACTTCATATCGTGGTTGCTTTGATCCTAAAATGACCGCCAT
GGCTGTTTCAAGTGCGGAGACATGTTCCAGTCAAGTTTACTTCAACATAATTTGAAATTC
TTGAAGAAGTCTTGGTCCAATCTCGTTTTTCTAGTGAACCTATGCACAAAATGAGATTAG
AATACACTCCTAACAGAAGAGGGCAAAATCTACCAAAACCTCTTGGGAGGAACATTTCAA
CTTAGGCAATAAGGGCTTCAGGGGGGTCACGTGGTCAGTTTAATCCGACATAGACCTCGT
AGGGGTCACCAATATTTTTTTTGGAGTAGCTTGAAGGTAACACAATGTTGTACAGTTATG
AAGTACCATTGATTGCAAAGGTCAATGCCTAGAAGGTACCCGCCATTCAAAAGAACACAA
TAACCTACACAGATATGAAGGTAGATTGAGATATATTTTTATAGGTAATCACACATGAAA
AGATTGTGACTACCCAAGAAGTATAAACATGAAAATAATTTATTTACAGGTGAGTTCACC
ATGTAACTATACGATTTTACCTAAAATAGTCAATAATTAAAAACTGTCTCCTGGAGGAGG
AGAAAAACAAGTCTCAGATGATAATAAACTAAGACTTTTCAAGAAAAAATCTTGATTTTG
TGGTGGTACCATACTGTGGGTGGTATGAAAATTTAATTTGTATAGTGTGGTTTGTATATG
TTGCGCACAATGTAATGCCATGGTATTGTACTGTACTATGGTACAATACTCCTAAAATGC
ACTGAAACTTCTTTTGTGGTCTATCAGCATCACGTTTGTAGGGGAGGTTAATTTGTGGTC
CAGATGAATGTGGACTCCCGGTTGTGTTGCCAAAACAGTCATGCGAACTATTTCGCGGAG
TTCAGCCCTGCAGAATCAGACCATCTGAGTGAACCAAGTGACGCCAAGTGAAACCGAGTG
ACACCAAGTGACACCGAGTGATGTGACACCAAGTCCAAGTGACACCAAGCAACACGGAGT
GACACCAAGTGAAACCGAGTGACACTGAGAGCACTCGGTTACTCCGGTGCAAACAACCAA
GAACTCCCGGGACACGACTGAGCAAACCCAAGTTAGGCCGAGTTGGAGAAGCAGACTAAT
TTCAAAATTTTCCTTATCCCTGAAAACCCGAGTGTGACTCCAAGTAACACCGAGTCCGTG
GTTTTCCAGGAAGTTGACCTGCGGTGTCAACTGAGGCGGCATCAATGGCGGCTATATTTC
CGGAGGCGATATTTATGAAGACGGTCGAAACGGAGGCGCCAATGATGGAGGGATCATTGA
TGGTTGAGGGAGACGACATTGATTGTGGGGGAGGCCAAGATGAGTCGGGCAGCAGAACGT
CTCATGGTGCTGGTGTCTGTATCGTTCATATTGTCACATAAAAAAGCTCACTGTGGCATG
CTGTGGCACTTGGTTGACACAAAGTGAAACCAAGTGATGCCAAGTGAAACCAAGTGCGCC
CAAGTGATGCCCTGGTTTTGGTGAAACCAAGTAACACCAAGTGAAGCCAAGTGACACCAA
GTGAAACCGAGTAACACCAAGTGAAACCAAGTGACACAAAAGTGAAACCGAGTGACACCA
AGTTACACCGAGTGACACTGAGTGAAACCAAGTGACCCAAGTGATACAAAGGTAACGCTG
ATTGACACTAAGTGACACCAAGTGAAACCAATTGAAACCAAGTGAACCCTCTAGTGAAGC
CAGAGTGAACCCAAGTGCACCCATATGCAAGTCCACCACAAACATGAAGTGTCCACCAAA
ACACACCTGAAGTCTAAACAGCCCCATACAACCATCGGGCGAATTGAATGGAGATCTTTG
ATCCTACCTATGGTGTCTATCCTATTGTTGAATGAACCAAAACAAAAGTTATAACCCTTG
GCACAAAATATTTCCATGCGATTCCAATAGTACACAATTCCGAAAGCAATGACTTTTCAT
TAATTTTCCAAATGCAAACTGCGGGATCTCAAGTGCCCGGCCGCTGCCTGCCACTGCCAC
TTGTTTTGGCACGAGCAACATCCTCTACGTCATTTATGGAGTCCAAGTCATGAGCAAAAA
ATCCCATTCTCACACCGCCAATGAAACCAGCAATGGTGAGGATACTTGCTCCTTCCACAA
TTTTACCCGCTGGAAAAAGTTGGATCCGACCTATGTCAAGGAGTCATGGGTGCATCGTGA
AATGGCCCTTGACTTGGGCTGCCTTGTTCGGTTCCTTGCATTGTTTTGGCAGATTGTTCC
AATATTACAGTCGGCATGGATATTGAGTCATGGCGGAAAGAGGATCGTGGGCGGACATAT
GTTACTTGGATTGGTACGTTTGTGTTTGTTATTGTGATTCATGAAACGTCTTCTCATGAA
GGACTCACTTTCACTTTGAATCTACCTATTTTTCCCCTTACGTGTTAATACAGCATGTGC
ATCAAAATCAACAACAAGCTTGCTATTTTTGGTGGCCTCATCAAACTGTTGGCTCACCTT
TTGTTAGTGGGTATGAATGATGCTGCCACATGGTAAGCCAAAGATTTTAACTTCGGTAGC
TGGGCAAGCGAGATTGATGGGACGGGATGTAGGGTGCTGGAAATGATTCATGTCGCTCGG
TTGTTACACCACCACAAAGCTCAAGTAGACGTACGGTAATCTGGGACAGAAAAATGAAGA
AGCACGAGGTAGTTTGTTTGAGTACAACCAAAATAAAAGCAACCAATGGCGGGAATGGCA
GTGACGGTTGGACTATTACAGTTCCAGAGCCCTCTAGACTGATTCACACAGCGATTCTAC
CATAAAACAACAGCAATTTAAACAAGGCCACATAGACGTACATGACTGATAAGCTGTTTC
ATAATTTTTTGCTCTTCTATTACTTTCATTAGAAATTATCATTCAACACGATCAATACCC
AGGTGTTCCTTTCACTAACAAAAAATAATTTTCTGACGCACATTCCACCAAATTCTAAAC
CTTGCTGTAATCCAACTTACTTTCCATCTTCTAGTTATCCAAAATCTTCCTCGCAGCCTT
CATAAAATCTTCCTCCAAAACATAATCCCTATCACTCCTAATGGCAAACAAACCCACTTC
AGTGCATACATTCCTCATATCTGCACCATTAAATCCATATGCCAGTAGACAACCAACTCA
AAATCAATTTCGCCACGTTTGGTAATCCCAGCTGAATGAATTTTGAGAATTTCCAAGCGC
TACGACTCATTCGACTCAGTAATTTCAATCTTGCGATCCAACTGTCCGGGAATCAAGAAT
GCCGCATCCAGGATATCAGGACGATTTTTTGCCAGGACCATCTTCATCTGTCCCTGATCC
TCAAATCCATCATCTGATTCAACAATTCCATGAGTGTACGTTGATTCTCTCAATCGGCCG
ACATCCCCTCACTGAACCGGGACCCTCCGATGGCATCAATCTCATCCATGAAAATTACAC
AGGGTTGATGATCGCGCGTGAAACCAAACATTTCGTGGATGATGCATGCCAATTTCCTGT
ATTTGTTGGCAATGGTGGAAGCGACTACTTTTAGGAAGGTGGCGTGGATGTTGGAAGCGA
GGGCTTTGGCGAGGAGGGCTTTGCTCGTGCCGGGGGACCATAGAGGAGGACTCCTTTCGG
CACCTTAGAGAGAAAAAGCAAGACACGATTTGGTGCGAGCGAAATTATAATGAATGCCAT
TGTGTCAGGAATGCCGTCTCACCTTAATCCCCACCCTCACAAACAACTCTGGATTCATCA
ATAGGGCAACTCAATAAACTCCCTCAACTCCCAAATCTGCTCATTCAGCCCCCCAATATC
CTAAAAACTGACCTTCTTCTCCCCTTGCTGTCCTCCTCCGTACTCTGCATACGAAACACT
GTCGGATCCACCTCACAAGGAAGGATCCGCATGATGGTGAATGTGGTCAGGTCGAGTGCC
ATGCGCATCCGGCCTTGAGCTTGTGCCGGTTCAAACACGTGCGACATCCTACGACATACC
TCGGTCCCGAGCTGGCCTTGGCAATGAATCGCCGATGATTTGTCCCACCGATTGGAGGGC
GGCGAGGTTGTCTTCGGATTTCTGGTAGCCGGCTACAAGGGAGGAGACGTCGAGGCAGAG
GCCACTCAGACGGGTTTTGGTTTTGCGGTGTTCACGGATTTTGGCGCGGTATTAGGACAG
AATTTGGGCGTGTTCGCTGGATTCGTCCGACGTGGTGGGTAAGTATACGAGTGGGGAGGA
AATGATGGCGACGACAAGATGTCGAGGTTATGATTGTGGTGAGAGGGAGAGAGGTATGAT
ATCTTCTATACGATGATGAATGATGAGGCATACTTCAAGCATACTGTAGAGATAGACTGC
ACTTGGTTGACACCAAGTGAAACCAAGTGAACCCAAGTGACGCCAAGTGACGCCAAGTGA
AACCAAGTGAAACCGAGTGACACCAAGCAAAACCGAGTGAAATCAAGTGAAACCGAGTGA
CACCGAGTGACGTGACACTGAGTCCGAGTGACACCAAGTGACACCAAGTGACACCAAGTG
AAACCGAGTGACACCAAGTGAAACCGAGTGACACCAAGTGAAACCGAGTGACACCGAGTG
ACGAAAAGTGAAATTTTAAAGTTTTCCGTATCACCAAAAACCCAAGCAAGACTCCAAGTA
ACACCAAGTCTGCAGTTTTCCAGGAAGTTGCAGAGAGGATTGAATGCGGATTATAAGGAA
GCCTGTAAGGCAGACCTCAATGGGGAAAAACTGACTGCGGCCACTGAAGACAAAGCCAAG
TATAAGGGAATGGATGATAATTCTCCCATCCTCCAGTTGTGGAACAAAGAAACTGCTGCC
AAAATGGGCACTAGTGAGACAATAGAGTCCGCCGGCCAAGCGATCTTTCTGCAGTACTCC
ACTCAACTGTCAAAGACTGCCCGTCATCCTTGCACCACCATCATTGGGGAGCGGAGCAAC
TGCTAGCCTTAGACAGATGTGTATAGGACCGAGCATCCCACAAAATGCCCAGCATCTTGG
AACTCCTTTTTGGAGTGTGTCCAGTTGCATCTGAAGACTGTCTTCAGGACCAATGCAACG
GAGCAGGAATGGTTCTATATTAGCAATGAGCTGAAGAAACCGAACAGAGTACCCATCAGG
GACTTTGTGCAGAGGATCCAAGGCAATAATGGGTATGTGGAACTCTTGCCATGCCTATTC
TACGCTTGGAAGGCCGCAAAGTCAACGAAAGTAGGTGGGCCATTTGATGATACTGATTTG
GCAAGCCACATCCTCAGGATGGTTCCTTGGAACTCTCAGGACCAATACGTGCTCAATGGA
GCTTTGGTACCACAAAGTGTCGGGAAACTTATTGAAGTCCTTGAACGCATCAAGAAGGCC
GACCCCACCAAAAAAGTTGGAGAAGGACCAAAGAATGCAGCCAAGTCTAACAACTTATCT
AAAAAGAAGATGGTCTCTTTTAGTGACCGAATTCCAAAGGGATGTTGCTAGAGAAGTTCT
GTTCTCTCTGCAAGAAACATGGGGGCACACATACCACCCCCAACACTCTGGACTGCCGGA
AGTATGAATCCAATGGAACGCCGAAGCCATGCTTCAAGGGAAGAAAACCAAATGGGACCT
ATGGACCTGAGGGACCTGCTCGAGGCGGAACTAGCTATGCGCAACTATACGCCAAAGTCC
AACAAGAAAATGAAGGGCACTGTCAACAAGAAGAAGCATAACCATCACAACATGAGTCTT
ATCCTGAGATGATTGGTTGGGGTGTACTAGAAATTTACACAGTTAATCAAACTGTAACGA
CAGGGTTAACAAATATCCTAGTCACCCTATGTGCCAGGATAGCATTTTCTAATTTAAACA
ACACCAGTTTGAATCCAGCAAAAGACCTAAGAAATCTCCCAGTTGAACCAACACAGAAGG
AAGTAACTGAACTGGTGGACCCTGAACTGCTGGTTGACCTTTTCAATAGTGTGAACCTTC
CATTGACACTTAAAAAGGATGGGTCGCTACTAGCACGCTCTAAGATGACTGAAAATCCAA
CCCGTGAGAACATTGAACACTCTGCATGGCGTCGTACCAGTAACACAGTCATCAGGATTC
TTCTAGACAGTGGATCTGATGGTGACCTCCTGTTTGTTCCATGCAAATGGAACGGGAACG
GAGAAACACTTTCCCTACTTGACTAGGCAGGTGGTAAAGTCTTGGCACATGTCAAATGGG
AGCTTCCTGACCAAAGGAGGGAGAATAGTGAACTCAAAGTTTATTGAAGGTTCAGACAGT
AAGGAGTAATAAGTGACTCCCAACGTAGTACAGAACGATAAGAAAAAGATGACAAATCCT
GTGTTCAAAGAGCACAGATTGTTCTAGATTTTTGAACAAAAGACATTACCATTGATCATG
TCATTTGCTAATGAGAGACATCAATAGTCTGACCCCATCAAACATGGATAAAGCCTGGGC
CGTCAACAATAGCATTGCAAATGAACCGCAGAGTAGGCAAGAAACAACACATCGTGTAGT
TAAAATTCTAGATGCTTATTATAATAACGCAGACTTCCAACCAATTGTCATTACACCATT
CACAAGAGAAAATGAATCCAGTATTCGCAAAACGCCACTATTCTGCGTGTTACGTTACGA
GGATTGCCCAAGCACAAAAAATTAACACCAGCTTGTAAATACCAGTATTAAACACAATTG
ATCAAGAGTACAAAAATCCTATGCAAGGATGGAAAACTGATCATTCCAAAAGACCTCCAC
CGCGTACAAGATCACAGGTATAGATGGGACAGTAATAGATTGCATGTGTCTAACTTTGAC
TGCCAGTTGGTTTCAAATAGTTGAACCACCAGGAATAACTGAGGCGATTATTCCCCAGGA
TACAGAAGGACGTGGGCAAAAAAAAACCTTGACAAACCCTAGTTAGCATACTTTGATAAA
TCCTCAGCAATGAACAGCAACTTAGTGAACAAGACCTTGTTAAGTAGAAAGCCACGTTTT
TTATGACAATGGAATCGAATTCATACTTCACTTCAAAGCCCTAAGTGAATCATTTGAGAT
CACAAGTAAGCCTACCAGTGTCAAAGAATCCACAATCAACTGCTATTCTGTAACGAGTAC
AAAGGTCTCACAGATCTTCGGGAAGATGTTTTTCCAAACTAAACATTGACTTATTGAGAC
CCATTGCACTATTGAAATGTAGAGATGCTGTCACTGGCACCACCATAATTCTTAAAGTTC
CATCCTCTTCAACCGAGTTGCATATTGTGGCTGGCAGGCCATATGTTCTATTTCTTACTC
TTGCTTAATAGCCATGTCTTACCAGCCCTGCCAGCGCTCAAGTTCACTAGAATCCGATCA
GTTTCAACCATTATGTCATCTTGTGTGTGTGCCCTGACAGGTATAGTGAAAGAAAAGATA
TTTTACTCCTGCATTTCGTAAGTACAGTTTGGATGTGTCTTCCATTCTTGTTAAAAAACT
CTGTCTGTCATCCAACACTGACGTCGTGGGGATCTATGCCATTGATCTTATTCTGCTCCA
TAAGGCCAACCATAATCAGGCGTACTGACTTTAAGAATATTCCCAATTCCGGGGTCCATT
TTTTAGGAGACTTATTTTAGATTGCCTAGTATTTCCAATGTCGACTCTTGTTAGTCAAAA
ATAGTCTGCATCCTGAGGGTCTTTATCATTGGGGTCTAAAAATATAGACTGAATTCGGGA
TAAGTATCAACCTGATACAGATTCAGTGACGCCTATGTTTCTTTGTGGCAGTTGGCTGGA
TCTACATTTTGTTACTAGTCCATATAGTAAAATTCTATTAATATCATCACCTGCCCTTCT
CAAACTTTTCAGAGTCTTTTATCACCTCCCTGAGTTAGTAAAGCATCCATATTGAAAATA
GGTGTTCATTGATTTGGGTCGTAGTCACGTCAGTCTCTTCTTAAATCAATTTCAAAAATA
TATCTCTGGAAAAAGATGCTGTGATTGAAAGATATAGACCATAAGGCTGAGCCCACCTAC
TGCAACGTACAGAAATTGACCTTGTTCCCACCAAATGGGAAATTTGGGGGGCTAGGTGCT
GCCTGGTGGTTTTTCAGTCAAACTATGATCAAAATTTCTCTGAGTGACATGGGTTAGAAC
CCAGTATCACTATGTTGTATCACCAAGTTCTCAGTGGTACCACCAGTGGCACACCCAGTA
ATAACTAAGTTCTCAGTGAGTCTCACTAAGTACTCTGTTACAACCACAAATTACCACCAA
GTACTTCCAAGTCTTGCTCATAAAAATCCTTAAGTTTTTCTCTTTCTAAGAACGCTTACA
AAAATGGTCCAAGTACTGGTAGGCATTGTATTGTAGAGGCTCATGAAGAAGGAAGCTATG
TTGCAAATTCTTACCTGTGTTACTGTCACCAAAACCCCCAAAATATTTCGGTCATAGTAA
TCATGTAGTTCCCCAAGAATAACTGTATATTCCCCAGTAATTTGAAAGGAGGAGTCTCAT
TGATTTCCTTAACCCCAAACGTAAATTGATGTTAGTTAGACAGAAATTTCACTGCAACAG
AATCACCGTCCCCCCAAAAAAGGCAATATTACCGAGTTATCCCAAATTACTGGGGAATTT
CTGGGAAATTGGCACACCTAGCAAGAAAATGATATCTCCCTTTTCAATGAACGCCCTCTT
GTTCAAAAACTATTGCCCACAAGAAGTCTAAAAATTCCAAAACCCCTTCACAATGGATGC
CGAGCCCATTTTTCAACTGTAACTCAACAACTAACCAGAATTTTGCTGATTGGATGTTTG
TGCTGGAAAGGGACAGACTCACACAAAACACCAATATAGAACTTGCATCCATCGCACTCA
CACCAGCTCTACGAAAAGTCATACAATATGTTGGTGGTTTTGGATGTGGACAATACTTGC
ACTTTCGTTCACATCGTCGTCCTAATGATCGTTCATACCAACCAACATTTGCTGGTCCGC
CTTTCTATGTTCCAGTACATTGTCTTGATGGATTTTTATGATGAAGCAGCAAGCCTGGGA
AAACTGTCAGCTAATGAACAATTTATAGATTCTTTCTTTTGACAAGTGGCCGATGAGACC
ATTTTCCACCCAAATTCAACAAGCAGCCAGAATTTTGATGATTAGTGCCAGACTCCAGCA
ATACCCTTTTCAGCTCGCTTTGGCATGTCCCCCTAACGTACAATTAGTTGAACAGAAATT
GCAACTGATCTTTAGGAGTGTTGACAGAAATAGGAGATTGGCTCAAAAGGTTTGAAACTA
GCAAAGACATATCTGTCATCACATTTCTTGGAAGGAGGAATCAGTTATGCTAAATGTAGT
GTCTAGCTTGTCAATGAGTTCATGATAAGTAAGAACAAAGCAAATATAAGACATTATAAA
ACACATCTATTTTGTGCAGACGCCCTGAGCTCTGACTGTTTTAGGACAGTGACGTCCTAT
TTGATTAGGAGCTGCAACAAAACAACATAGCCAATAAACATATCTGATCAATAACAACAA
CCACGACATCAATATTATACAACAATGTTCAAAATGTGAACAAAAAAGTGAAAACAAACA
AAATCAAAAGAAACACAGGTTTTGTACTTGAGTTTTGAGTCAGTGGCCCAAATAATGTGA
AAACTGGTCATGTCCCCTATTAATTTCAATGTAGTGGTTGGAATTCTGACCAATAACCAG
AATTATGAGAGAAACCACAGAATTTTCCCATGACATCCTGTAGAACTATTGTATTCATAC
TTTCAGCGGCCGGCGTCATGAGACATAAATGGTGGTGGCATTTTCCTGAAATGCCTGGTT
AATTCTCATATTTCTGGTCATTGGATGAAATCACAATGAAACCATACAATGTTCGCCCAT
GATATATTATCTTAATGAGCTGATAATGACTTCCTTAATAGTGATTCTGGTCTGAGATAA
ATGGTCGTATTTCTTAGGTCAGACACCAGAATTACGAGGTAAATGCAGGGAAGTCTATAT
TGGATTTGGTCATTATTGCCTTACATAGTCGTACATCTGGTCAGAGGACAGAATTACGAG
ATTAACGCTCATAAAACCTGATATGTTCTCGTTATTCCTGTCAGCTGCAAGAATTATGAG
ATAATTACAAACAATTATTATTATATCCACCCTAATATGCCCACTGTACTCTACAATTAT
TATTATATCCACCCTAATGTGCCCATTGTAAACTTCAAACCATAATCATTTTTCTCATCA
TAACCTTAATCCACACAAACAGTACCACATAAATATAGCAATTAAGCCTGCCATCACTAC
CACACCAAATTCATTGGTCGTCACCACAAGACCATGAAATATGAACTGCAATGTTCTTCT
GAAACCGCCACAAATCCAATTTTGAGTATCACACAACACACTGCAGTACATCATGTCCTT
CACACAAACAAACAGAACACTAAAACCATCAAAGCAAAGATGACTGATACCATGAACCAA
CACACTATTTTTAAGTCTTACATACTTGCAGTTCCGGCCATGAACCACCAAGGCAAACAA
GACTAATATAATAGTTTCACAACATCTACTGAATCTTCTCCACATAACAATCACATAAAA
ACGGTATCATGGTGCTGACGTCCATATGCTATTGCCTTCATGCTACCACAATACCATTAA
AATCCCCCCAAATAAGCAGCACAGCAAACATGCCAAAATGGGTGCATGAATACTAAGTCT
CCAATAGTACCGTAAAGAGACAACTGTCTTGTCAATACTGCCATTATACAATACAACCAC
AGACAACTATACTTCCACGATAAATGTTTACCCAGCATACCATAATGTTACCACCATCCA
AACAAGCAAAGAAATCATATTTCAGAGCCCTAACATAGACAAGAATCCAACCACAAAATC
ATCACACAAACAAAAACACTACAGCAGTTGAATAATATACTGAGTTACTCCAATCTGCAC
AATCTGCACATCCAAAAGAAATGGAGCAACCCCCAAGCAATAACAGGGCTCCTAAAACAT
ATATATGTTGGACCCCATGATGGCACCGACCCAGTTCTAGCACTGGGACAAAAAATTCGC
CCAGTGCTAGAACTGGGCGTTTGTCTCCCCATTGTGGCACTTTGTATTGAAATTTGCGCC
CAGTGCCCCAATGGGGACGAATATTGTCTGAGGTAAGGCTAACTACTATCACCAATTTTC
TGAGGTATAGTAGTTAGCCTAAGATTCGTTTTGTCTCGGTCCCAGTTCTAGAACTGAGAC
GCCCAGTTCTAGAACTGGGACGCCCAGTTCTAGAACTGGGCGCCCCATTGAGGCACGGTG
CCACAACGGGGAGAAAAACGCCCAGTTCTAGCACTGGGCGAATTTTTGTCCCAGTGCTAG
AACTGGTACGGTGCCATCATGGGGTCCAACACATACTGCTTTATCAATTCAAAATTCCAT
CTCCATCCACTGAAGTGAACTTCCTCTTAAGGCTGGGACTTTCTTGCTTTGATAGACCAA
TCCGATCCGATCGGAGTGAGTCCCACGAACCCGATTGGACGATTGGCACTGCTGATTTAG
GACTTTTTTACGAGGTATAAACGTGTCCAATCGCCTGCAGAAAAAATTTCCATTGGCTGA
TCGGTTTTGTCACGAGTTCGACAGTCCGATAGCAGCTCCTATTGGACCCCGTTTTCCCTA
GAGATCCAATCGACCAATAGGATTTTTGCTACATAAATTTACGCACAAAATTGCCACTCA
TTTACATCACAACGTGTTCTGATGGTTGACACCATTGATCCCTTTGCCGAGATCTTGTCC
TCGGCGGAGTTCTCTTTAACCGCTCTGCTGCACAAAGCAACTGAACTGTATGGCATCACG
AGTGAATCCCGTGACATGTTTGAGGCCTTCACAGTTGACGCGCTACGTCGATACGCCCCT
TCGTTACTGCCTTCAAACTCCACGAAATTCTCCACATCTGCCTACCCAATTCATCCACTT
TTGTCCCTTGTTCCTGTGCCTTGCAAATTCAGACTAGAGGACGAGCACGCCTCTGTAGAA
GAGGAATTACCAGGACGTTCTCGCCTCCCCAATGAGTTCCCATACAAATACGGGGAGGTG
TTCAAGTCAAATTGGTACATCAAATTCCTCCATCCTGATGTTCGCCCGAAGACTCATTGC
CTCTCTTCTCGCAATTGTTGGTCTGAGTTCAGGAGTTACTTCCGTCTCACCTTAGAGAAG
GTGGATGATCTCACCAACCTGTTCATCGACAGAGAATGGTGTACTCCTTCGAGACGTGAC
CTTGACGAGGAAGTCTTCTATCTCAGGACCCAGCTTCGTATATTGGGGGCTCTAAATGTG
TTAGGAAACCATACTCCTTTTCGTCAGCTAACCACTAACACTGAGCTATCCGCAGAGGAC
CATCGGCTCTTTTTCCACAAATTCATCACCAAACTTAGTTTGGTGAAAGACGAATTCATC
AAGTACCCGGATAACTTCGAAGATCTTAAGTTGGTGATGGAAAAATACGCAACAAAGAAG
CTACCAGGATGCGGAGGGTCCATCGATGTTGTCCATTTGAAGTGGATTAACTGCCCCGCC
GGAGACTACAATAGGAGTTTCGGCAAGGAAGGTTTTCCCACATTGGCATTTGAGGTAGTC
ACGGGGCATGAACGCAATATACTTGGTGTGGCACCGGTTCAATTTGGTACGAGGAATGAC
CAACACATTGTGAAGCTTGATCCAACGGTGAGTAAGATAAAAAGGGTATTCTGCAAGCAG
AATAACCACGCGGCGCCTTGGTCCTAGGCTGCATGCGGTTGTCTGCTAGATTGCTAGTAG
GTGAGAGATAACTAGGTAGTAGGTGGTGGGACATAGCGTGTAAGGATCTAACAAAGTCCC
TAAAGTAACGGGCTTATGGACTAATACTAGACAAGTATGCGTCCCCTCGCGTACTTGTGA
CGCTTGGATGAAGCTCGTTGCGACTGACGGCGAGGGGATGGTGGGCTGGGAAAACTTTTT
CGGAGGGCGTTAGCCTAGAGGAAGCTAGCTTTTTGATTGGTCGAATCGGTCGAGCAATCG
AAGGAGAAGATTTGTGAGGACATGAGTGTCCACGCAATTATGTGCATTGTAAGATGGCGG
TGTGTGTGGTGCTCCCGCTCGTTTTGTTGTCTTACAGGCAAGTGGGAAGACAGTCTGTAC
TGAGTAGGGTAATGTTGTACGTAAGGATATGGAGGTCCTACGTCCTACGTGCGTCTAGTG
TAGTCCTTAGCTGGCTACAGGTAGGGCGATACAACGCGTGTGCAACTAGGCAGCTGTCTT
AGCAGCTGGCCCGAGTCTATCAAGGATATTCTGCAAACAGAATAACCACGCGGCACCTTG
GTCCTAGGCTGCATGCGGCTGTCTGCTAGATTGCTAGTAGGTGAGAGATAACTAGGTAGT
AGGTGGTGGGACATAGCGTGTAAGGATGTAACAAAGTCCCTAAAGTAACGGGCTTATGGA
CTAATACTAGACAAGTATGCGTCCCCTCGCGTACTTGTGACGCTTGGATGAAGCTCATCG
CGACTACCCATGCGCTCCTGGAGTGGAGGCGCGGTGGAGGGTGGCGTGTTGAGAAAGAGT
GCGTTGTCGTAGTCGTAGTGACATGACGTGCGTGCCACCGGGGTGACACAAAGTGCAAAG
AGGTGAAGGCATCTAGCAGACGGCCATATGTAGGCAGGAGCGGAAAGAAAAAAAATCCTT
TCATGACGTATGGGACTGGAATGCATCTGGTGCGTACCGAGTGGAGTAGAAGTATCGTGG
GGGATGAGGTCAAGACGCGTGTGGGGAGGGCAAAAAATATCTGAGACGATGTCAGCGGAA
GAGATGTCTGCTGGTTCAGGCGGCAGCCTGAGCACGACCGCGAGTGGATGGGGATTGGGT
GATCCCGGGATGGGAATGACCGGGGTGCACCTGAAGGTGCTCGGGGGCCGGCCGGTGTGG
CCGCTCACGTTTCACGAGTTGGCGGCGGCGAGCGATCGCCTAACCCTAACGTGGAGCAGC
GGATGGCGGGTGTAGACTTCGTGCCGGGGTGGTTGGGGGCCGGGACAGCCGGCACTGTGT
TCCTGTAATGCGTCCTCCGAGGGGAGGCAGTCGACTGGTCGATGCATGGGTTGCCCCCGG
ACGAGGCCGACCGCGTGCTGGCAGCGCTCGGTTTGCTCCACGTGCGGGTGAAGTGTGTCA
TCCCCGAGGAGCTTGGTGGGTGGTACGAGACCCAGGTGAGTCCTGACGCGAAGGTGGAGC
AATGAATTGTGAGGTGCTGACGCGCTGGTTGTTCGCCGCAGATGCTTTGGTGGGGGGTGG
ACGAGACCCTGGTGGAGTTGTTCGCACGCCATCCTTCCAAGGGCAGTTTCGAGGGGAACC
CGAACGACAGGTTTCGGGCCGTCGTCGATGGCGTGGCGTATGGGCCTAGCCGCACGCCCG
GGGCCCTCGGGCTGTACGGAGGGCGGTACACGGTGGAGTTCCGTCCCGGTGAGTCCGGGG
GTACTTGAATGAGTCGCTGCCGGGCGAGCTGACATTGTGTTCTATTCGTGTCTACAGGAG
CGGATTATGACTACCGCGAGTCGTCAAACGAGCAGCTGGAGATCGAGTGGGACAGCGGGG
ACGCCGAGATGACGGAGGAGGAGTACGAGGCGGGGAAGTACCGCCGGAGCCAGTTGCGCC
CGGCGAGGGGAGGTCGCTACTTCGAGCCACGTCTTGTCGGCACCGGGTATGTTCGTGAGG
CTGTGCACTCGGACTGACGCCGGGAGAGGAGGAGGGTGGCGGCGAATTAGTTTGTGTTGT
AATTAAAGAGTAGAGCGACTTGCTAAGGTAATAGGAAAAGTGTGTGTATTGAGCAGTAAC
TGGTGTAATGGAAAGTTATTTGAGTAACTTAAGGATTAGATGTTAAAGACTAGCACTTAT
GCGCAGTGTGTGGAGAAGCCGTGGAACGGCGTTGGCGTGGGTCCCATTAGGCTGCGCTGG
CGCAGAGGAGTTCCTCGTGCGGCTCGAGGGGTCGGGAGTGCCCCCGTGTGGGGGGATCGA
GCCCGAGGGTGATGGCCTTCATGTGCTGGTCGGCGGTGTAGAATGTGTTGCGGAGATACA
TGAGGAAGGTGTTGCTGTGCCAACGGAGGCGGTTTTTGATGTAAGAGTCGGAGAACCGGG
CTCGGTGGAGGAGGTTGGCTGCCGTGACTCGTATCGAGTGGCAGGACCAGGCGAGGAGGT
CCTTGTGACCGGCGGGGATGTCGAAGACTTTGTGGGCGACGTGTCGCAGGAAGATGGCAA
ACTGGGCAGCTGTGATCTGTCGCCGGGTTCCTGTGGTCGGGCCGAGGTAGACTGCAGCGG
GGCAGCCGCTGGGAGTGCCGAGTCGTTGAGCGTGCCGGATGATGCCGAGACTGGCTTGTG
TCGGGCACATCCAGTTGGAGTCCGTCCTGCGCCGGTAGGTGAGGGATTGGCCATTGTCAT
TGTTTTTTTGCTTGCGGAAACAGAGGGTTGTGAAGGTTATGTCAGCGTCGGGTGTGGCGA
CGACATCATGGACGCGATGTCCTGTAGAGGTGGAGAAACTGAAATACTCCGCGATGACGG
GCAGTGCGGACTGGCGATCGCCCCAATTAGGATCATCGATGGTGTCGAAGGATGCATGGT
GGTCATTGCACCACTCGGATTTCCGGAAGCCGGTGTAGCAGCCGAGTGCAATAGGTGCAC
GCAGGCGCACAGTAGATGGGAGAACAGTGGGTGGCACCGGTGGAGAGCGAGGATGTCCGT
AGGTTCGAAGTAGCCGGATTTGAGGACGAGAACATATTTTGTCTCGAAGCAAGCGGCTTG
GTTGAAGGAGTGGTTGGTGCTAGGGCGCCCGAAGGACGACCGAAGCAGCGTGCTCGGCCC
CGGGGGTTGTTGTGACGGTGCGTCATTGGTGCTGGTGTCATTGCCGACGACAGAAAGCAA
GAGGTAGCGGTCGTAGAATGACTTACCGAGGGAGGCGGCGGTGGGATCGAAGTCCGGGTG
CCCGAGGTATTTCTTGTTGAATTCCTCGAGGTGGTGCATGTCTTGGGTGGACGAGATGCG
GGGTCGCGCACTGAGGGCTGAGGGAGCGCGTAGGTGCCCGCGGTTGGTGGGGACCTGTGG
TGTTGGCTGTGAGGGTGGCTTGCCAACCGGTGCGGCCTGGTGGACGGGAGCCACAGTAGC
TAAAGGCCGGGTCGGCGCTGGTCGCACGCGAGGGTATCTGGCGGCGGCAGAAGAGATAGA
GTGGATTATGTCATTGGTAGAACTAATGAATTCGATGTAAGGCGCAAGTTAAAGACTAGC
TATTATAGTTAGGCTTACGATTTTGAACATTTTCCAGCGGTAGCGCTGGAGAGAGTGGAC
GCAGATAGTTTTGCGGTGCGGGCGGAGACCTTGGCGGGTTCGACCACCTTACGGTTCCAG
TCGAGGGCCGGCGTCTTGTCGATAAGGGCGGACCACTTAGCGAAGGTCGAGTCCGGCCAC
TTGGAGATGTCCAGATCATGGATCATCATGCAGGAGGCGCCGCGCGGGCAGCTGCAACCG
ACACGATGATGGGCTGCACAGAGGCGGAGAGAGGGAGTAGCTTCGCTGACGGTTGGCATC
ATGTCTGACCCGGTGTACACGAGAGTGCCAGAGAGGTCGTCAGGGGACGGCGTGGAGTCC
CTGGGTTTTCCGGTGCGAAGGCGCTTGGGGTCTGGTGTGACGAGGCCCGTTCCGGCATTG
TCAATGGTGGTAGCGCGTTTCGCGCTCTAGTCGAGCTTAGACTTGGCGGTCTTCGCCTCG
TCAGCCTGGAGGAGAGGACAGGACGGGATAGTGCCCGTTCCGCACTCGAATTTTTGCAGA
GTGCTGACGCAATCGTCGAGGAGCTCGAAGGCTTCGACGAACTTGTCGGTCGCGATCTCG
GCGATCCTGTCGTTGGCGAGGAGATAAGTGTTCTTGGTGTGGCGGAGTGGATGCGTGAGC
AGGATGCTCAACTGGTCGAGCATCTGCACGGCCCACAGGACGAGTGGCTTGTGGGGTCGA
TTGCTCTTTTTCAGAGAAGCACGCATGGAGGCAGACGAGAGGTGCAACGCGAAGGTCCGG
GCGATGACGAACATGGCGGGCGTGTGGATGTCCTGGAGGGACAGGTCGTAAGCAAACTGG
GCTTCGATGACAGCGCAGATGTTCGCGAGGTACACGCGAAGATGATACACGGTGTTAATG
GCCGTGCTCGTGGTAATGGTCATGTTGACCTTGCTGAGGTTTGTCGTGGCTTCGCCGATG
AGTTCCTCGGCTTCGCGGTCCTAAGAAGCGGATTCGCGCTCCTCGGCGAGGGACTTGGAG
TCCGGGACGAGGTAGAAGAAGTGGAAGCGCTTTTTGCTCTCGCCGGTTAGCTCGATGGAC
TGCATCGTGGAAACCTTGTAGTAGCTCGACGCGTACTGGGCATACACGAGAGGGTCATGT
CGAGGGAGGTCTACCTCACGGTGGAGGAAGTCCGTGGACGGGGAGAGGGCTTCAGGAATG
TTGCCGAACATGGTCGCCATGGCCTCGTTGATGCCTGCCCTGTCCGGGCTGCAGTAGAGC
CACTCTCCGTTCTCGGTGAGCGTGGGGAGATGGAGAGACTCGGCAATGAGATCCCAGCCG
AGGTTTGCGAGCCTCGCGCGGTCGCGTAGGCGCTCGTTGAGAGGTGTGTCCTTCTGGATG
GACTCGGGTGCCATGGCGCCCGTCTTGCGAGGGACAGGCAGGGTGGCATTGCCAATGACG
GCGAGATCCAGGCCGTCGAGTTCGCCGCGCAAGGTGGCCACCGTGGCGGGCGGGGCGACG
CTGCGGGTGGATAGGTCGGTGATCTCAAGGAGTCGCGCGGAAAGGGTGTTGATGGCCGGT
TTTGCCTCGTCTTCCTCGTCTTTGCCGACAGGAGTGAGCTTGCAGCTCGAGGGTTGACCC
CAGGACTGCCCGGAGTGGAGGCTCGGGAGGATGAGCTGGTTCGCGACTTTGCCAATGCCG
TTGGCAGTACAGCGAACGAGCTCGTCGAAGCCAGCCATGTCGTGGGAGAGGAGGCATCGT
GCCCAGAAGGCACCGTCCGCGAGAGTGGTGTCGAGGATGTCCATGGTGGACTCGGTGACC
GTACCTTTGGCGGTGTCATTAATGCCATAGGGGATGGGCAGGGAGAGAGGGAGGTGGACC
GCCTTGTAGGTGGCGCCTTCCCGGAGGTCGAGGGTGTGAGTACCCGTGATGTCGGCGGCC
GTGAAGGCGGGGCCGGAGCGGTAGCAGGCCGGGACGTCGGCGGAGGCGGTGTCAACGAGG
CAGACGTACGTGCCGGCGACTTCCACCGGGGTGTATTCGGCCTTGAGGAACCTGGGGTCG
TTGCTGCTGTGGCCGACGAGGTACTCGAGTTTGATCCCGGCGTCTGGGTCGGTTAGTGTG
CAGCGTTGTGGTTGGAAGATTGGGCGGATATGCTTGTGGGACGTGATCACGTAGAACCCG
GCGAACAGGTTGTTGTTCGCCAGCGCAAGGATGCGCTTGGCATTGGAGAGGGACTTCTTG
AAACTGGAGTCGAGCGTGGCCACATCGGCGCTGCTGGTCTTGTGGAGCGTGATGAGCGAG
GGAGGGGAGAGCACCCGAGTGGGCGTGGAAGTCAGACCGGAAGTGGTCGAAACTGAGGAG
TGAGACAGGGGGCCTGTGTGAGGTATTGCGAGTGCGAGCGAGGAGCTGCCGTGGCAGGAG
CGGGTGAACTGCCGGAGCGCGTTCGAGAGGGACCCAGGACGTGGTAGGTTCCACGTCCGT
GCAGGAAGGAACGAGCCGCCAATGGTCGGAACCACTGCATTGGCGGATCGAACCCATGGC
GACCGGATACGTACCTTGGGCGCGGGAAAAGACGGAGGACATGGTGGAGGAGAAGCCGGA
GCGTACGCGCAGGCGGAGGGAAACGGCAAAAACTTTTTCGGAGGGCGTTAGCCTAGAGGA
AGCTAGCTTTTCGATTGGTCGAATCGGTCGAGCAATCGAAGGAGAAGATTTGTGAGGACC
TGAGTGTCCACGCAATGATGTGCATTGTAAGATGGCGGTGTGTGTGGTGCTCCCGCTCGT
TTCGTCGTCTTACAGGCAAGTGGGAAGACAGTCTGTACTGAGTAGGGTAACGTTGTACGT
AAGGATATGGAGGTCCTACGTCCTACGTGCGTCTAGTGTAGTCCTTAGCTGGCTACAGGT
AGGGCGATACGACGCGTGTGCAACTAGGCAGCTGTCTTAGCAGCTGGCCCGAGTCTATCA
AGGAATGGTACAAAGATGTTGTTTGGGAACATTGCAATTTGCTGGGGAGGGTGTTGAGGT
CTACTGGCATTTACCTCATTTGTGATGGAGGGTATCTCCGGTGGCCGGTGCTTATCTGTC
CATTCAAGCACTCCGGGAGCACTACGCAGAAGGGTTATTTCAGTTCTACTCTTGAGAGTG
TACAAAAGGATGTGGAGTGCACGTTTGGGATTCTCAAGAAGAGGTGGAAGATTTTGGAGT
TCGGTATTCGTTTTGATAGCATCGAAGTTGTGGAAAGAGTGTTCATTGCTTGCTGCCTTC
TCCATAACATGATGTTGTCGGAGATGGAGACGCGGGACAATACAACATTAGTAGGCAGAG
GTGCGCAACTAGGGCAGGATGCCATTTGGATTGCAGAACCAGGAGAAGGTGTGCCTCCTT
GTTGCACAACATATGACGAAAAGGTGCAGGCCATGCAATTGGGAAAGCGACGGGCACTGT
TGGCAGAACATGTGGAGTTTGTTTCACGAGAGGCGAAGAGAAGGAGACAAGTATCGTGAT
GACTTAACATTGTTTACTTTTAGAGATTAGTTATTTGTCGTCATTGTATTAAATTATTAC
TAATGAGTACAATTAACAAAGATCAACATCAGAACTGACTCATTGTATTAAACTAATACT
ATGAAAACATCTAATACAGTTAATCCAAAGACCCGCTAGCATCCTCGTCAACACTTTGCA
CATCACCAATTTGTTCATCAACCATCGAATCAGCCAACAGGGACTTGTTCACATCCGGCA
ACATTGCTACCCTCTCTGCTATTTTGTTGTCAAACCACTCCTGTCCATATTTGGCAATCA
GATTGTCTTTGGTCTTCATGTAGATCTCTATCATCTTATCCACATATGCCGCCTTCTTCC
CAATTGCCTCAATGTCTTTATCTATGATGGCCATTCTTGCCACATCTTCCTGCAGACGCT
GTTGGCGTCACATAAGAGGATCCTCTAACAACCAAGTGACTCGTTCCTCCCTGTCATCAT
TCTTCTCCTTCTGGATACGATTCTCCTTCTCCTTTTGCTGTGTCTCTCGGTTCTGTCCGC
GCCTATGACCAGTGCAAAGAGGTGCAATTTCTTTATTTTTCCTGTGCACCATGCAACACA
AAAGCAACCTACCTTTGCTATCTGGTGACAGCCACCAATCTGAAGGAATCTCGTTGTATG
TGTCATCTTCGTCCATATCTGCAGTGGCACCCAGCTGCAGATGCAGGTTTACACAGAAAA
GAATGCTGCATTAGTCATGATTAACAAAAGATGACAAGCATGAACAAGAACTCACATTCG
ACTCTCGATATGTCTTTACAATTACCTTTTTATAAGCATCCCGCAACTGGTTACCACCTG
CCAGTGAACTGATGTTCATAGGCAACATCCGTATCCACTCAGAGCAAATCTCTGCTCTGA
TTTCACGGAACTTCTTCTTGAGACGGTGCCCCTGCAATGGCTTGTTGGCACGATAAAGTT
TGTGACGCATTGTTGCTTGGAGTGCTCGTTCTTGGAAGTCTTCGGGCGCAAAACCACCAA
TAATACGTACGTATTCTTCCTCAAAGTGGATGTCTATCTCCCTGCTCTCCATTGTATGCT
TATCCGTGACAATCGTACCAGATTCTAAAATACAGCAGAATTCCACCGCCAACCTGTTGT
TCTGATCGATTCGTCTTCCGCCCAAGTGATGCATCACGCGTTCATGAAAGCCAAAGTCCT
CTGCCGCCATGTCATATTCCCCATCAAACTGACCAAAGCAGTAATTGGTGGCAAAGGGAG
ACTGGGTCTGCTGACCCATTTGTACATTCATCTGTTTTTCTGCATCCGCTTCTCCTGTCT
TCGTTGGGGTATTGGTGTTTTTTGGAGTGTAGTCACTTGACGACGACGAACCATCATCCC
CATCATCGTCTTCGTACGATGATTCCTCGTCGTTGCGAGCATGGGCCGCTAGAGGAGGAA
GAGGAGGTACCTCTGTTCCTGGGACGACACTGTCTTGACTGCCATCAAGAAGGTCAGGAG
ATGACGGCGTGGCTTGATTCTCATCTATTGTAGAGAGCTGACTCTCTAGTGCAACAGGAA
CAACGACCGCACGAGTTCGAGCTGTGGCAGGATGAAGTCTAGGACTTTGACGCATGCAGG
CTGCAGCTGTAGACGAAATCGCAGCCACCTTGCACTTCTTCTTTTGGCTGGATGACCGCG
ATGACATGCCCGTGACGCCAAGAGGAGTTGTTCCAGCAAAGACGCACTTGCGCAGTACTT
TGAAAGCGACAATAAACTTCATTGTAGGGATTGAAGTGTGCTCAGATGGAAATATTATGA
TGATGGTTTGGGGCGGTGAAATGGTGCGGTGGCATGGGGATGGAGGGAGAAATCGTGGCG
GGAAATGCCAGTGAATGATTGGATGCGAGTGCACCCAAGTGCGCATTAAAAGTCAGACCC
GGTAAATTTTAGAGATATTGCAAAAAAGCTGTCACGGATTCTGATTGGCCGATTGGAATC
GGAACGAGAAAGTCCCAGCCTAAAAGAGTACATCAATGAGCTGGACAGATCAGCCACCAG
CCACCACTGTGACAGAAGATGATGCATAATAAATCAGCCTAAACAAAAACAAAAAAATAA
TATTGCATACCCCTATGGCAAACATCCAAAACTTACAATCAAAGACACCAACACTCCAAA
AGAACAATTGACTCTCAAGGGCACCCAACAACAAAAACACCATATGAATAAAACACTACA
TCATACCCAACACCCCCAAGTTACACAACTCTACACAATAAATACAAACAAAGACATCAT
CACTTATATCAAAACCAATATACCTTACTATGCTACAAATAATGATAGAAATTAGAAACA
AATTGAGATTAATCCTAATTTTGAGTATGTTCCTGCAACTCACGGTAAATCCTTGTAATT
CTGGCCACTGACGAGAAGTACAAGATTAACTTGCCAAAATTCTCCGTGATATCTGTTAAT
AGGTGACTTACACAAGTATGTTCTCATAATTCCTGTCAGTTGCCGGAATTTTGATTAATA
TGAGTGAAATTTGCATGTTTGATTTCTGTGTATCTAAGCATTCTGCACTCAGAGTTCTGG
TCATTTGTGGGATATACAACAAAAATTGACACATATTATGAAAATTTCTGTTAGGGGATC
ATAATTTTGGTCAGTAGCTGGGATTGCGAACACTCAACATGCAAAAAATGTTGACGCACC
CACAGAATGCACATATTACAGCTGATTCAATTACAGCGCGAAAGATCCACATTTTTATTA
TGGCCTGCAAGACAGGCAAGTTTGCCACGTGGATGATTTTTGAGCGATTAACTGACGTCA
ACTGACGACAAAAGAAGGCAACTGACGTTTTTTACATTATCTCATTAATGTGACTCACCA
AGTGACAACAAAAGAAGGCACCATGTGACGACACTGAAGACAAAATGACGACCCAAAGTG
ATGACACTGAAGACAAAATGACGGCCCTAAGTGACGGCACTGAAGACAAAATGACGACCG
AACAGAAGGCAGTTAACGACATTTTAACGACCCTTCGTGACGACACTGACGAACTTCGTG
ACGACACTGATGACCCCTACGTGGTATATATACGACTGCCTTCTGACGATAGTGACGAAC
AAAGTGACGTCAAAGACGACTGACGACCCCAAGCAAAAACATAGTGAAGACAAACTGACG
ACACAAGTGACGACCGTGAAGTCCTTTTGACGACCCAAGTGACGACATTGACGACACAAC
GACGGCCCAAGTGACGACACCTAACGACATTTTAACGACCCGTAGTGAAGGCATGAAATG
ACCCGATATTTTTAAGTGACGTCAACTGACGACATCAGACGACATTGGACGACTCCATCT
GGCGATACTTATCGCCAAAGTCCAAAGTTGCCTGTCTTGCCAATCTAATGTTTATTCTGA
TATGGTCAATTTCTGGTGTGGGTCTTGATATAAAAATGCAAAAGCCCTTATTGGGATATT
GTATTTTTTTCTGATGGGCCCAGTCAATTTCAATTTGATGCGGGAGACATATGACCTCAC
AAAGTGACTTAATACAGCCTGATTTAAAACTTATTGGTCATTTTTACATGTACTTTACTT
GGAGAAACTTGAAGGGCCTTTTAATTGGAGTTGACGCAACTCAAAATGAGGTACCTGTTT
ACAGGAACGAATGCACCATGTTTATGGGGACAAAAATGCGGACAGAGCGGCAAAATTTTG
AAATCAGCTTCCCCGGGTAAGAGATAGAGGATAGTAGAGTAGATGCAAACTAGGTACTAT
CAGAGTACAGAGCACTTGCTCTAGCGGAGCTCGGATTATCTAATTTATAGGAACACAGTT
ATGGACTCAACAGTGATGATTGTTGTTTGATCCAAATACATAAAACCAGACCCAAGTATT
CTGTTGCTAGGACTGAGTTCTTAGTGGTAAACACAACCTACTCAGTAAGTCACACCAACC
ACTTGGTGGTATCCATCAAGTACTAGTGGGTTTCTTTTGGTCCACTGGGCGAGACAACAA
TTTGTCAGTCAATGCTCTATATACTTCAAAGTGTCCCAGCTTCTATGTGAAAATCAAAGT
TACTACTTGTTGTGGCTACTATTGCTCTATGTTCTATCTGTGCCAGTGCCTATCATAGAT
CAGAATGTTTCATTGAATCAACAAGTAACACATAGTTTTACCTATTGACACTTACTGTGA
CACATGGTACTTGGTTTGTCATACCCAATCCTTGGGACCATCGAGTTCTCTGTGTGACAT
GCCAAGCACTTGGTTGTTTACACCAAGTACGAGGTGCAAGTACAACCAAGTGATTCAACT
CACAAACATGATTGCTACCAAGTGACACCTAGTGACAATACTCTTACTTTGAGATGTATA
ACTACTGCAATTATGTTGTAATACCCACCAGTACTTGGGACATCCTCAAAGTACTTAGTA
AATCTGACCAAGTACGCAGTGTCACTTGGTAGTACAACCAATTATTTGGTAGTAGGACAT
GGTGATACTCCATGTCAGAACCATTTCATTTGGAGAACTTGTAATTTTGTGAGGTGAAAT
TGAAATGTCTCTTGGCATTACTCGGCCCCACAAACTTCCCACCTGTTGTACAGAACCAGT
AAAATTGCCTGCTTGTGATCTTTTTGGGATTTTTGCAGATCATCCCTACAAAAGTCTTGA
AGGGTCTGTGATTCCTCTGTGCATGGACAGCATTAATCTCAGCCATCTAGTATGATTGGG
ATGAACCCTGTATTTGAAAATCATGGTTGGTGTTTGGCATTATCTACTTTGCAGCAGCAG
TAGCTTCACTTAACCATTCGCATGATTGTGGCAGGGCAGAACAGACACTGTCTTCAGAAT
GCTGTGGAGTGGGCACATAACTCCTGTAGATTTGTTTCAGTTGGGAAGCAAGTTTGGGAG
TGCATTGTTGGCATTAAATTCAATTTAAGCATTAAAATCTTTTTTTGGTACAGTCAATTC
TACTTTTGGCATCAAATGGCTTTGCTCCATCAAGTGGCTCTAATGCCAAAATAGAATTTA
ATACCAAAATTGGTATTGTTATTAAGTTTTGCATTTATATGACATGAAAACCTCAAACAG
CAATATATGTCACTTCAACACTGTCAAGTGGGTGACAATTCAGTGAAGTCATGTCATGTG
CTCCTTTTTGGTAGCTACAAGTGGCACCTACCGGTTAAGTAGAAGTGTATATGATCTTGT
ATCATGTTGTGGTAGGAGTGCATCATGGCCACACAGAATCAAACCAAAGAGTGACCGGCA
TTGTAGCACCACTAACTTCATTAGTGGGGCACAAAAGGAAGCATATCCAGATATTGCAAG
AATTAGATTTGCTGTTGCAAATATGGACTGTAAACTTGAAATCTGGGTGTATGGGAGGGT
ATGGGAGGGGGGAAACATGTTTGAAATTATGTTGCCAATGAGGTGTGAGGGACTGCACAT
CATGGTCATGGGAATATGCTCACTGTCAATAGTCCAAATTACCCATTTTACCCCAAGTAG
TTCAGAATGATAAAGGAGAGCAGCAGGGGACACTTCCCTGTCAGTGGTCAGGGCAGAATT
CAATACAACAAGAAGTAAAACGAATATGTGTTGATGGAGCAGCAAGAATTCAAAATGTAT
TGAAAGCAAACTTGGAAAATGAACTGGGTAGCCAAGCATTCGTTTTGCACCACATCTAGC
TCATGATGCATAAAGTTGATACAACTAATTATTGTATCTTTTAACACCAATCAGAACAAT
AATATTTTGTCTTGACGACTAGTCCAGTTCAGGCCCAGGTTTCATGATGATTAGTCCACC
ATGATTTGACAAGTCTTTTGCGTTTTAATTGTTTTTTCATGGCCTATGTTATATCTATCC
AAGAACTCTCGAGTCAACTTCTCATATTCCCCTGTCTCAATGTCAGTCATGTTTTGGCCT
GATCATGCATCCCAGCCCAACATACTGATAACTTAGGAGCAAGCATGTGGGTGTGTGTAG
TAATTTTTGGCGACGAGTAGTACAAAATACCTGCGACCAACATGGTGGGTTCTGATAAGT
CTTTAGGGCTGATTTTCATGAGCAATTCATTGGTGATGTCAGACTGACTGCAGGACCCCT
CCTTCTAGTTGATTTTAAAAACACTCAAATATCTAGTCCAGATCTTGACTAAACATTTTG
TTAGTCCATATCTGAACTTGTGTTCTGATTGGTGTTAATACAAGACGTAATTATTCAGAT
AACCACTTATTACTTCTACTATTGTACTCTAAGGACACCGAGTATCACATAGCATTAGCA
TAACACAAGCAAGACAGGCAACTCACAAAAAATATCATGTTTTTACCAATAATTTGAGCG
AGAGTTGTCACTTCAGTCACAACCAAAGTAGTTGGGTTGTCACTTGTTGTCAGCTGGGTC
GTCCGAGTCGTAAGTTAATACTTTAACTAGCAACAAATTCGTCGTAAACAAGTTGTAAGT
GAAGATTTTCAGTGTCGTCACCAGGATGTAACTGATGACTTTCAGTGTTGTCACCGTGTT
TTAACTGACAACGTTCAGTGTCATCACCGTGTTGTAACTGACGACTGTGCAGGTCATCAC
CAGGTCGTAACTGACGACTGTGCTGGTCTTCACTGGATTGTAACTGAAAACTTGGAGGGT
CATCACTTTGTAATACTACTAAGTGTGTTGTCAAGGTAATTGAGTCTTAACTGACAACAG
CGGGTAGTCAGTTGGTTGTAAGTGATGACTCTGGCGGTCTCCCCCGGGTCGTGAGTGACG
ACTTCGTATGTTGTCACCGGATCGTAAAAGACAACTTAGTCTGTTGTCACCGGATTGTAA
GTCACAACACTGGTTGTAGTAACCTGGTCGTCAGTTACGACATTTTGATGACTCATCTGT
AGTCACTTGAGTTGTGATTCGTCACTTTCTTTTCTCGAGTTGTCACAATGTCTTCCGTTT
GTGTCATGCAAGTCACCAGAATTTCAGGAATCGTCACTTTGCTGAAATTTTCTCACCAAA
ATGTGTGAGTTTTTGCAAGTTGCCTGTCTTGCAAGTACCGTAAGCAATACTAGGCATCAC
CTAGCTAGTGATACCTAGTGATGCCAAGTACTAGGTTTGTCGCACCGATTACTTGGTTAT
AACCACTGAGTACTTGAGGGACATACCAAGTACTTGGTGTTGACCACCATGTATCACCTA
ATGACTCTATTGACAAACATGACAATCACCAAATCATACCAAGTGATGTCACTATTAATC
CAAGCAAAGCATAAAAATCTCTGAGTGAGGTGGTAGAAGCTCCTAGTGACTCCACGTGTG
ATCCAAAACCAAGAATTCGGGGAAGTTGCTGAGGGGACAATAGTATAGATCCCCAACTAC
CGTAAACTGCGAGTCTTAAGTACCATCTGAGTATAAGTTCCAATGCCTTGATTATATGAA
CATTTCTGTTTTCTATTGTTTAAATCCACAAATTAGAGCTAAAACTATCTTGAATGGTTT
CTCTTTGTCTACTGCAATACGCCAATATGCATGTGTCTTGATAACTTCATGTAGTTGCGG
AGTTACGCAAAACACCAGCAAAACTCTCAACATATCAGGGCACAACAAAAATAAACTGTT
CTGTGCTATTTGCCCCATAGTTAGTTGGAGAATTGGTGGGGAACATAGTAGGGTAAATTA
TCAAGATACCAATATTTGTTTTCCATAATAAAAACACAAACTTCAACCATGCTATAAGTG
CAATTGAAATTGGCCTCTTCTTGTGAAGTTGTGTGCTGTCAATGCGGAGCAAACCTGGTT
GAGAACCACTTGGATATTCTTCATCAAATAAAATATGTGCTCCTTCAGTGCAGAAACATT
CTCCTTATCATCATGACAAACTAATAGCTGTAGTTTAGATTCGTTAACTGGGATGGTCAA
AGTTGATGTATCCCAAAAGACCTTGCCAATTTCTGTACCCTTTGATGGCAATTTTTTGAG
AGAATCCAATAACAGATTCCATGTGGAGACAAAGGAAAATGGTGAAACAGTGAAATTTTA
CTTGAAGTCTGCAGAATCCTGCAGAAGTTTGTAAAATGCTGCAGAAGTGCTCCATCACTG
CACCAACTGCCAGATCAACTGGAGAATGAAGCCACATGTCATGGCGTCTTGCTTCTCCAT
GCTGCGGATGCATCACCTGATGCCAGCGCATCAGTCACAGCTTACTGGTTGTGGGGGGAC
TTTCCATGATAAAATCAGCATATAATTGGCATTCCACTAAAACTACGTTCCGCATAAGTT
CCGCGATGTTGACAGAAGTGACATGCTGAAACAAGATGATGAAGTGCCATTTCTGTTTAA
ATTTTTAAGCACAATCTCTAAACAACCTTCAGTTGTGTTTGAGGAATGTCGAACTTCCAT
TCAGTGCAACTGAAGACTCTCAGTGTATGAAAATTAAACGACAATGTATTGATGTTCATA
GTTGACTCACGTTTTATACTTATGATCTAGAGAGAAATAAACTTGGGAGTAAATGCAAAA
CAGATTTGATTTCCACCAGTTCAGTTGTACACCATGTACTGCAAGGGAAGAAGAATGACA
ATCAGTGAATCATGGTAAAAGGATAGCAAGCAAGTAATACTAGCCAACATACCTTTGGTG
TCAAACTAAACTTTTTGTACCCCTTCACCACCTTATTGACACTATCCAAAAAGTCTTTCT
TGCTGACATTCTTCTTCCTTGCATGGATTACAAACATCTCTGCCTCCGTACATACACCAT
GCAACTCTGCTCCAGTTGTATTGGGACACAACCTTGCAATCAGCTCAAACCAAATGTCTC
TGTCACATTTCAGCCTCTTTGAACGGATCTTCAAAATATTTCCTCTCCCTTCCCAATCAG
GCAGGCCAAATTCAACTTTTCTATCCTACCTACCCAGCTTCAACAATGCCGGGTCCAACA
TACCGGGCCTATTTGTTGCCATCAACACCTTAATATTCCCCCTGGTGCTAAACCCATCCA
TCTCTGTAACAATCTGAAGCATCACCATCTGCACTTCGTTATCACTCTAATTCTCATCCC
CACCCATCCTGGCCTCTCCAATGGCATCAACTTCATCAAAGAAGATGATACATGCTCGTT
TGGAATGGGCCATGATGAATAATTCACTGACCATATGTGTTCTTTGCCAATTTATGTTTG
TATGAGTTCTGATCCGATGATGCCGATGAAGCATGATTCACTTCGTTGGGAGTGGTGAGT
ATCTTTCCTATGGATGGAGGTTGAGTTTGTTGAGTGAGATGATGCCATATAATTGGAAAC
TGTGAGCATGTGAGCCCACAACAAATGTGTTCCTCTTGATAAAATTTGAGAAGACAAAAG
TGAACCACAGATCTTGCCAAACCACAATATAATGTTTTCGTAGACTGCAAAGAGGTACGG
AGGGGGGAGTTCTATTTCTGGTGCTGCCTGAATGTGGAGAACACTCGTGCCAGCTAGCAG
CACCAATGTGATTGTCATGTGCAAATTTGTGCATCAGCAGCTTACGCACACTCCTTTTCT
GGACTCAGTGAGCACATCCTCTTAAACTGGTCTTAAACACTGCAAACGAAAAACACCGGT
AACCTCCACGTACACTCGCAAAACGTCAGAGTGTACGGGGAGGTTACCGGAATTTCAAGA
GTGTACGGGTGGGTTACCGGTTTTTTTATACATTACTTAAGCCGCATTTTCGTTTATCAC
GCTAAGCTTTGAAGCAAAAAAAATCTTCCGAGTGGTTGTTTGTTTCATGACTCACATTTA
GTGAATCACGAGTAAACAGCAAGATCACCTGTTGGGTCTAGTTTTGGTTTCAATTCTAGG
CTTGATCATGACTTCATTTGGTGAGTGTGCTTTGGGCCTATTCATATTTTCAAAATAATA
TGGTACTATCAGAAGTGACTGCGCCAAAAAATGAGAATACATAAGAATAATATGTGGGGC
TGAAAATTGGCGTAGTGTGTCTACGTAACTGTTACTTATTCCTTTGTATCACCACACCAA
ATTCTTGTGTGGCGGATTTGTATGATAATTCAGTTTAGTACATCTACGTATGGTACCATA
CTACAACAATTGTGCTTGACCCAGACGCAACAGTATGGTACGGTACCATAGCAGTGCGCC
CTCTCACTGCTTTCACATCACACAATTATTTTTTTCAATTACATCACTGATACCCCACCG
CCCATCATGGGATTGGCGAAACTCAGTCCACAGACTGAGTTATCCCTCCCGCCTTGCACC
GCCATGTTGCCAACAACAATTGGCAGCGGCGGGTATATTTTGGGGTGAGTAATCACGATT
TCATCTTGTTCTGCAATTTTATACTCACCACACGGCCAATTTTTTTCAATTAATTAGTTG
CAGGCCTGCCGGCAAAATCGCGAAACTCAGTCCACAGACTGAGTTAGGCCTTCCGCCTTG
GACCGCCTTGTTGCCAACAACAATTGGCAGCGGCGGGTATATTTTGGGGGTGAGTTGTGA
TGAACTCACCATTTTTGCACTATAATACTCACCACACGTCCAATTTTTTTCAATTAATTA
GTTGCAAGCCTGCCGGCGAATCGCCGAAACTCAGTCCACAGACTGAGTTAGGCATTCTGC
CTTGGACCGCCTTGTTGCCAACAACAATTGGCAGCGGCGGGTATATTTTGGGGGTGAGTT
GTGATGAACTCACCATTTTACGCACTATAATACTCACCACACGGCCAATTTTTTTCAATT
AATTAGTTGCAGGCCTGCCAGCGAATCGCGAAACTCAGTCCACAGACTGAGTTAGGCATT
CCGCCTTGGACCGCCTTGTTGCCAACAACAATTGGCAGCGGCGGGTATATTTTGGGGTGA
GTTGTGATGAACTCACCATTTTACGCACTATAATACTCACCACATGCCCAACTTTTTTCC
AATTAATTAGTTGCAGGCCTGCCGGCAAAATCGCCGAAACTCAGTCCACAGACTGAGTTA
GGCATTCCGCCTTGGACCGCCGTGTTGCCAACAACAATTGGCAGCGGCGGGTATATTTTG
GGGGTGAGTTGTGATGAACTCACCATTTTTTGCACTATTTTACTCACCACACGTCCAATT
TTTTTCCAATTAACTAGTTACAGGTGTACTGGCGAATCGCGAAACTCAGTCCACAGACTG
AGTTTGGCATTCCGCCTTGGACCGCCTTGTTGCCAACAACAATTGGCAGCGGTGGGTATA
TTTTGGGCGTGAGTTTTGATTAACTCATCATTTTTGACCCTATTATACTCAACATATTTT
TATTTTTTCAATTAAATAGTTACAGGCCCAGTTTTGAAATCCCCAAAACTCAGTCCACAG
ACTGAGTTTTGGATTTCGCTTTGCACCGCCATGTTGCCAACACTATTTGGCAGCGGCGGG
TATATTAACAGAGGTGAGTTGAATAGAATACAATTATTTCTACACATGTCTTGACTACAT
CTAATTTTAAATTATTTTATTTCAGGCCGGGCACGGAATAGCGAAACTCAGTCCACAGAC
TGAGTTTGGCATTTCGCCTTGGACCGCCGTGTTGCCGACAACGGTTTGCAGAGGCATGTA
AATTTTTATGGTGAGTTATTGAAGTCATCCTATATTTCAATTGTTTTCATATCAGCTTAG
TTTCAATTAAATAATTAATTTTCTTCTGCCTTGGTGATATTATTGTCCACAGTATCGTTT
TTCATCTTGGAGCAGCTTGGGGCTGAAATTTTGGCACCTGTGTCCTTTTGGTGGGCGATG
AGTTGGGCGGGCCCCCTAAATATGTTAATGTAGTATGTTTAATTGTATTAGTGGAGACAA
ATTACACATACTCTATTATTGTAGTCCCACCTCCCGGTAACCCTCCTGTAATGTTCCGTA
GCCCTCCTGTATGCTCCGGTAACCCTCCGGTACTCTCCGGTAGCCTTCCCGTAACCTTCC
GGTTACCCTCCTGTACACTTCCGGTTACCCTCCTGTACACTTCCGGTATGCCACCGGTAA
ACATTTTTTTAGCTACTAAGTAATGCAGTTATAGCCACTAATTAGATTGATATCGATTCT
AAGACTTACTGAGAAGTCTGTTTTCCTGTAAAAGTACCAATTCCTATCGTGCGTAGAAAT
AAATCGAAAAGCTCCTCTTGGTCTCAAATTTCCGGTAACCTCCGGTAGACTCCGGAACCC
TCCCGTACACTAGTTTACCGGAGGGTTACAGAAGTGTACGGGGAGGTTACCGGAAGATAC
CATTCGGGGGCTCGGTAACCTCCCGTACACTCGAGTGTACGGGGAGGTTACCGGTGTTTT
TCGTTTGCAGTGAAACCACTATGGTATACTTCTGCAAAATTAGCAGAAGTACTCCTTATC
TCCTTATCCGTTAGACCATGCTCCAGCGTGTTTTTATTTTGGGTGCAGTTTACTCCTAAA
AATTCATAACTTTAGAACCATCAGCCACCTTCTGGTACACATCCCATATCTGTGTAGATG
AGAAGCTCAGCTTTCTTGTGGTATATGGGTTTGGGGGTAGGTTGACTAGAAGCCTGTCAT
ATAATCGCTCAAAAATGCATGTCGAATCTGCATGTTGGCCTTTTTTTGGTAGGCGTGTTT
TTTTACTTTTGCGCGATCTTTAAAAAATCTAGCTTCACCAATGATAATTTTTCAAAAACC
GCTTCAACCATGACCAATCCGATGCCACTTTGACCATTCAGGCAATGCCACCACTGCCAC
CTCCACAACCTCCCTTGGCAGATTCAACTTTGAATACCGGTCGCCCAGTGATACCAAAAA
TTCCTGTGACTGTGCCACCACCACAGGCGGCAAACACACCATCTCCATCAACCATGCAAA
ACACTGAACAACGCATCATCTGATCTGCCACCGTATTGTTGATGTGCACCCTAACTGCCT
CCATCAGTCCTAACAACATGACCCCATCTTCCCAAGAGACCCCCATGAAGAGGGGAGAGA
TTGAATACCATGGGTCACCGTCCCCTAAGAAGCCTACCTTCCATCCATTGCATCATTCAA
ATCCTTGGCCCAATTCTCTCATCATTCCCTCATGATACCACAATAAGCCGCATTCTCCCC
TTCTTGCATCACTCTCGTCCACCAAACAACAATCAACAAATCACATTGCATTGGACAAGG
AGTGGGGCGCTGAGATGATTTGCCTGCTTCAGTTGACAATGAGATGATTTAACAGACATC
AATGTGGTATTTGATATTGATGGGAGCCAACACAGCAAATGTTCAAGAACGAAGCAACAA
TTAGACAATGATGGATCAGATTCAATGGGAGCTAATGCAAGGCAGAAAGAAATGAGCTGC
TGTCCATCAACTTTCAAACAAGGCAACAATCAAGCATTGTCACATTTGATTTGATGTTGG
GTATAATGCAACAATGGGAGACATAGACGTGCAGAAAGGACAGTTCAATATTGCAATTAA
ACCTGATTGAGTTTTTGTTCAAGATTTCAAATGTGCCAATATTCCATGTCAACAATCAAC
CCACTGATTTGTATTTTGTTTTGAACCCTCTCCACACTCACTGGGTAGAAGGTAGCTCTT
TTGAAGCCATGATTATGATCCTGGGCATTGAATTAGAAACAGTGTTCAGTGATCACGAAC
AACAATAGGTGCAGCAATAAAGAGGTGCATTGAGTGCAATGACAATTTATGTGCAACTGT
TATCAATGATTATGGAATTGGTTTGAAGAATTCATGATTGTACTAATTAATATGTAGGTT
GCTTGTTAGTCAGCAATTCTCTATCTCAAGACATAAATAAGTGATATTACAACATAAAGG
TAACTGTTAAGTAGTAGATATAACATAACACCTACTTTTAGCGAGCCGGTACATTTCTAA
AAAACACACAGGGGTATGGATTTTTCTGACAGATAAAGGATGATGATACCATACTATAGT
ATCGGCCTAAGTACCCAAGTACTAGGCCCATGTTGAATCTCCGGAACCACCAAAATTCCA
AGCCATCCACATGCATGTGGTCAACACATGTTTATAGCCATAAAACAAGATAACGGATTT
GCTCATGACTATCATGTTGATTTTTGTCTAGCTTCCGCAGTTATCTAGTTTATTTTTCAC
CAACACCAGCCCAACCATGGCTGATGCGTGCTTCACCGCACGTGCCACTACTCGTGAGCA
TGTCGCTGCGAGCATCAAGAAACTGACCCTCCCAACGACAGACAACGGGCAGTACGGCCA
CGACGCCGCCATGACATTCATCGCCGGCATCCATCAAGTCCTCCGCGAGACCTACAACCC
CGGGGACCCTGGCAACGGCATGTTCAAGCTTTGCGTCGCAGCCAACACGATGGCGATGAT
AAAAGTGACCTCCGTCGCCACGGCGAAGTCCATCCTCAACGATGCCAAAGCCGTCGCAGC
CGCCGTATCCACCGGAAGCACCATCGCGCACCCCGCCATCGACAGCCATGCCGACACACA
AGACATAGCCGGCCGCCTCAACCTCATCAACCAGGCCGTCATCTGCGCCAAGGAGGGCGC
CGCCGGAGCCATCACTGCCAAGGTGGGATCGGACGTCACCGACGCAGTACTCAAAACTGC
CGACGGATCCAATTTCCGCAGCATCAACAACTGGCTCCTCGAAGAAGTCCTTGCCCCCGT
CGTCCAAGGCGCCGATCACCCGAACTCCACCGATGTCCTCTCCCAACTCCTCCAAGTCAT
CCAATTCGAGCTCGACTTCCGCAAAAAAGTCTCCGCAAACATGGAACTCCTTTGCGCCAA
AGCCGGCTGGATGACTGCCTACGGAATCACCGTCGACGACTCCCAACTAGCCCTTGTCCT
CCTTGACAACATCGACGTAGCGACTGGCCACGATTGGGGCAGCAAATTCCGCCCCACACT
TCAAACCATCCGCCGCAAGTACGCCTACAACCATGCACACAACGCCGCCACGTCGCCACC
ATCCTTAAGGAACTTGCTGGCGCCGACGGCGTACGCAAACTCAACTACGCCCCAGCACCC
ACCGGCATTGCCAACGCCGTATCCAACCAAGTCTCCCTGCTCACCCAACTCCTCCAGCAA
CAGCATGGAGTGTCCGACACCAAAAACACCAAGTGTGCCTCCGCCGTACAGTCTGAAAGC
GATTCTGCCAACCACAGACACAACAACAATTGCCAGCGTGACCGTGGATGGGACCACAAC
AAACGCAACAACCGACGTGGTGGCAAACGCGGCGGCCAGCGGGGAAACCAACGCAGCAAC
TTGCGCCATCCACCCAACCCTTGCCCGCACTGCAAAAAGTTCACGCGACCCAAGCTGCAC
CCAAAAATGCCGGAGGACCGTTGCTTCTGGAACAAGCGGTACAAGGGGTATTGCAGGAAG
TGGATTTGTGACGAGATGGAAATGGCTTATGTTCCCCGACACAAATTTGCAGCTGACATG
GGAGGTTGTCCCAGCGAGAGTGATGGTGAATGAGGATGTGGGCCGGCAACCGACAGAAGT
GCAACAACAGACGGATGGATAACAATCCACAAGAAAGGACAGCTTAGAAAATTTAACTCT
ATTCCTAACAACAAATCTTCTTTCTACAACTCTGTTTCCAATTATCATAGTACACTTCCG
CAGTATGCTGCAGACCCACCCCACACTTCGCCCCCATCAATCCAACCACAGTTCACTCTC
ACGCCAACGCGACCCCCACCGATACCCATCCCCAGCACTTTCAAACACAAGGCCCAACGC
AAAGCTTTGGAGCGCCAAGCACACCGTCTCCACCTCCTCAATGACGCCACTCTCCTGGAT
TGCCACATCTCATGGACTGAGGATGAGATAACTTCCCATGCCAAAGCAGACACCAATTCC
AAGCAACGGAGTGCGACCGATACGGCGCACACAACCTACCCAGGCAAATCACAGTTATTC
ATCGCGCAACACGGTCGGCATACCAATTATGCACTGTCATCAACAATACGCGGAGCCATG
CACAACTTCTCCACTGATCGGCACGTCTGCTTCACCTCCAAAACACAAGTACGACACTAT
GACCCCCAGGCCACAACACCACTGATCACCTTTGACTCTAGCGCCGATGGCCACTACCTC
TCAGAAACAGATCGTCTCACTGCAGGGCTCCCTATCCTAGGGCCTTCCAGCAGACAGGTT
GGCATAGCCAATGGTGGCACCAGCAAGGCGCGCTACATTAGCTGCTTACCTTTTCCCCAA
CTCTCAACAAACGCTGCCCTTGCCGACTCGTTCGACGACTTCCCACAGTCCCTCATGAGC
GTGGGCAAAACCACCGGTGTAACCGTCCACAAAGACACTGACGTTCTCATCACTTGCCGT
GGTGAGCCCCTCCTTATTGGTGCCTGCGACGAGCATGGATGCTACCGCATACCACTTGCA
CAACACAAGGGACACTGGCAACCGTGGTGCTCATCCAAGAAAGCACGACATGCCCTCCGC
CAAGCTAACAGCGTATACGACTTACCATCCACCAAACAGGCCATCAAATGGATGCACGCT
GTGTGTGGATACCCAGTCAAGTCCACCTGGCTCAAAGCCGTCCATGCCAGCAACTTCATC
GGGTGGCCGCTGCTCACCGTTCGCAACATCCAAAAATACTTCCCCGAAACTGTGGAAACT
CCCAAGGGCCATCTCAATTAAAGCAGGAAAAACATCAGGTCAACCAAACAGAAGCCCATC
CCTCTTGAAGCATTCCAGTCCCCCCAACTCAAAGGCCGCAAACTTCGCGATGTGTACACT
CACGTATACGACACCGGCGACACCATCTTTTTCCAACCAAACTGGGAAATTCCCCCACCA
CTTCAGGCAGCTACTATCTCATGGTCATGGTTTACATTGACTCCAGCGCAATACTCGTCA
AACCCATTAAAAACCGCACTGACCCTGAACTCACCCGTGCCTACTCATCACTAATCGCCA
GGCTCCATCGCTCAGCATCTTTCCCCGCAAGCATGTCCTTGACAATGAAATCTCCAACGC
CATGAAGACTCTCATCACTGACACGTACAAAATGACCTACGAGTTAGTCCCACCGGGCTG
TCACAGCAGAAATGCAGCAGAGGTAGCAATCCGCAACTTCAAGTCCCACTTTCTGAGTAT
TCTTGCTGGTGTCGCCGACGACTTCCCCATGAAACTCTGGGACAAACTACTTCAACAAGC
TGAGATCACCATCAACCTGCTCCGACAGTCCAATGCCACGCCGACGGTTTCTGCCTACGC
CCACCTGAATGAACCCTTTGACTACAACAAAATGCCACTTGCTCCGATGGGGTGAAAAGT
TCAGGTTCATGAAAAATCCGATGCTCGCGGAACGTGGACTTTTCACTCCATCGACGGTTG
GTACCTCGGTACATCACCGGAGCATTACCGCACACACAAATGCCACATCAAGTCCACCAT
TAGTGACCACCTCAGCGATAGGGTAGAATTTCAACACAAAACAATTACTCACCCTTCCCT
CACCCCCACTGACAAACTCATGCAGGCTGTTGCTGCGTGTGCCGCGGCACTCAAAGGCAT
CACAGCTCCGACCCAGGACATCACCGACCTCAAAGCATTGCTGGACATCACAGCTGCAAC
CTCAACGACTCCGACCGAATCACACACCACTGACGGTGTTCCAAGGGTGTGCTCACTCAG
CAACCCGCCGAGCCTTCCAAGGGTGCCACCTACAAATGACCCTGCCCCGTCCCACGTCAC
ACGTTCCATGACCAACCAGCAACCAATGGCCCCAGTCGCCATATCCACGCCATGCCTTGC
CACAAAACTAAAACATTGCAAACCACCCAAGCCCTCCACGGTCCCTGACTCAGCTCCTGC
TCACAATACCCGCTCACACACTACTGCCAAAGCCAAACTTCAGCCCCCCTGCCACAAACA
CCCGTTCGCAATGAATTTCGCGCATCCCTAAACCCGTCCCCATCCTATCCAAATGCATGA
AGCACGTCGAAACTGAGGTACATGGCGCCCTGGTGGTCATGGACCATGACACATGTAAAC
TCCTCAACTACCGCGCAATCCTCCGCCACCCAGCATACCACGACAATTGGACCACGTCTT
CAGCCAATGAATTTGGACAACTAGCAAGCGGCGTCGGCGGCAGGGTAAAAGGCACCAACA
CCATCCGCTTCATCCGCAAACAAGACATTCCCAAGGATCGCATAAAAGACATCACATATG
GTCAATTTGTGTGCACTATACAACCAGAAAAGAAAGAACCCAACCGCACACGTCTCATCG
TGGGCGGCGATAGGATCAACTACCCCGGTGAGGTTGCCACACCCACCGCCGACATGCTTG
CTGCCAAGATTCTATTTAACAGTGTGATTTCCACCGCCACCACATGCTTTATGGCCATGG
ACATCTCCAACTTTTACCTCAACACTCCTCTCCAACGCCCCGAATATAACAGAATAAAAA
TCACCGACATACCAGAAGAAATCATCAACGAATACAAGCGCCGTGATCTCATGGAACCCG
ACGACTGCGTTTACATCATGATCGTCCTCGGCATATACGGACTACCGCATGCCGTCCTCA
TCGCCAACAAACTACTCGAGAAACGGCTCAACAAACACGGCTACCCCCAAAGCAAGCTTG
TACCAGGCCTTTGGAAACACAAATGGCGACCGATATGGTTCACACTGGTAGTCGACGATT
TCGAGGTAAAGTATGTGGGCAAAGAACATGCTTTACACCTAAAATCCGTGCTCAAATCCT
ACTATCCCCTCAGCACCGATTGGATCGGTAACGGCTACATTGGAATGCGCCTGGACTGGG
ATTACCACAACTGTAAAGTACACCTGTCCATGCCGGGATACAAAGCCAAAGCCCTCAAAC
AATTCCAACACAAGTCGCCAAGCGAGCCTCAACATTCTCCCTTTCCTACAAAACCCATCA
AATATGGTGCCAAGAAACAATACGCTACGCCAACATCTACAGCACCCCTCCTTGACAAGA
AAGGCAAAAAGTTCATTCAACAGGTGTGTGGAAAACCCTCTTCCTTGGCCAAGCCGTCGA
CTCTCCCCTCCTATGCCCCATCAGTGCAATTGCCTCCCAGTCGGCGGCACCTACACAGGA
TACGACGACCCAAACCTTACAACTCCTTGACTACCTTGCCACGCAAGAAGAAGCCGTGCT
CACTCACCATGCTAGCGACATGATTCTCGCCGCGCACAGTGACGCTAGCTACCTCAGCGA
ACCTCGCGCCCGCAGTCGCGCAGGGGGTCACTTCTTCCTTTCTTCCAATGCGGACATACC
GCCAAACAATGGTGCCATCCTCAATATCGCTCACATCATTACGCATGTTATGGCGTCCGC
TACTGAAGCCAAATTAGCCGCCCTGTTCATCACCGCTCAAGAAGCCATCTACATACGCAT
CATACTTATGGAACTTGGTCACAAGCAACCAGCTACACCTCTCCAAACCGACATGCCATG
GCCGAAGCAGTCACCAATGGCAAAGTCCAGCCCAAACGAACCAAAGCCATGGACATGCAC
TGCCAAGAACAATTTTGCATCTACTGGTGGCCTGGCCACAGCAACTACGCCAATTACTGG
ACAAAGCATCACTCCGCCAAACACCAGCACATACGTCGCGAATTCATCACTCCGCTGGTT
GTGCTTGAGATGCTCCGCCAAGACCGCCAACACAACCGACCAGCTGCAGCCGCAGCATAG
TCTTCCCCTTCTTTTCTATATACCTTTCCATTTTTGAGCTCCCACAAGGGTGTGATGATA
CCATACTATAATATCGGCCTAAGTACCTAAGTACTAGGCCCATGTTGAATCTCCGGAACC
ACCAAAATTCTAAGCCATCCACATGCATGTGGTCAACACATGTTTATAGCCATAAAACTA
GATCATGGATTTGCTTATGACTATCATGTTGATTTGTCTAGCTTCTGCAAAGGAGGATAC
ATATGACAGCTAGAAACAATAGGAGCACTGTGTATCCTAGAGGAATCATGATACCCAGCC
AGCCAGACAGTGGATTCCAAAAAACTGATTTCAAGTAAATCAAAAAAAGAATTTTGGAGC
AAATGAAGTAACTATATTGTAGCACTGCAGAAAAATACCAATTTTCTACAAGAATGAATG
GATTGGATTGTTCTGATCTGCTGCATTCAACTCACAATAACTTGTGAAAGACTGTTCAAA
CAAACAAAATAAGAACACCGTGCAAAAGCTGGGAAAAATCTTTCAATCAATGTAAGGTTG
TAAATATTTTAACTCCAACTGTGATGTCCCATCACATGGACTACAAACAGAGCAGGAGTG
CTCCTTTTGAATTTAGCTGTCTTTTCTTTTTTTAAGCAGCACTTTAGTATACTGGTTTAA
GACAAATCCGCTCGGAGTGTTAACAATGGACCACAGTGCTGCGAATGGTCTAAGATGGAA
TCAAAGGTCTGCTACAAAATCAAGATTTTTTCTTGAAAAATCTTAGTTTATTAGCAACTG
AGATTTTTCTTTTTCTCCTTTTTCTCCATGAGACACTTTTTTCACTATTGAATATTATAG
GTGAAGTGATACACACTGCTGCAAATTACCTGTAAAAAGCTTATTTTTATTTTTAATATG
CATGGGTATTCAATGACTGTTGATTTGTGATTACCTTTAAAAATATATCTAAATTCACTG
CGCTCGTGCGAGCAAAGCTGTCTCTTTATTCAATCGGAAAACACATCTACTACAAAACTC
GTGCCCACCCATGTGCTCGTGCACACAAAGCTTGCTTTACTAAATTGGAAAGCACATATT
ACAATTGTCATGCCTGTGCGCAGGGTGCGAGCGAAGCGAGCCCGGTGTGCACGCTAACTG
GCGTCCACTGTTATAGTTGACGGCTACATACAATACGAGCACTATGTATCCTAGAGGAGT
CACGATACCCAGCCGGCCAGACAGTGGATTCCAAAAAACTGATTTCAAGTAAATTAAAAC
AGAATTTTGGAGCAAACTAAGTAACTCTATTGTAGTACCGTAGAAACATACCAATTTTCT
ACAAGAATGAATGGATTGGATTGTTCCAATCTGCTGCATTCAACTCACAATAACTCGTGA
AAGAGAGCTCAAACAAACAAAATAAGAACACCTTTTGAAAGCTTGGAAAAAGATCATTCA
ATTGATATAAGGTTGTAAATATTTTTAACTCCAACTGTGACGTCATTCTTGTCCGTCACA
CGGATGACAGAAAGAGCAGGAGTGCTCCTTTTGTATTTAGCCGTCTTATATCTTTACTTT
TCAAGAAACAAAACTTTTTCCTATTTTTGGCTCCCACCGCTGCTAAAAAATCTTGCATTG
GCTGCTTGTAATTCTTTTTTTAATTGACCCTTGATAGCCCTCAATACCATACTCCGTCAG
AGAGAACAAGAAAGGCGCTCTTCTTAGCATTTTAGGTGGTCCCAGGACCTATGACATCAG
TAGAAAATATATGTAGGAGTTAGTACATGCCACTGGTACCTCCCCCGCCGGGCTCTGTTT
TGACATGCGCCCAAGTGCATTGTCCAGGGATCTTGGATGCCAGAGGTCTTTTGCATCATT
ACTGGGGTTCGAAAATTCCAGGCGAGATTTGGATGACCTCCTTATGACAACCCTATTACC
CTATGATATCAGGAGAGATGCTATGCTCAAAAATTTTACGCAGTCCCTGTGAATGCTATT
ACTCTAGGTAGAATATGCATGACTTACATTATATTGAATGTTGAGTCATTTGTTGAGTGT
GCGGACGTGAATTATCATGCCTGATAAGCATAGAAAATACATCATATGTGTGTAGTACAT
CATAACAACCCTAACCATCAGTGTGTAGAGGACAATGCTGGTGCTGAGATTTTGTGACAC
TGGTACCAAACCCACCCGCCAATAATTGTTGAACAGATAGGTACTCAGGTGCCAAAAAAG
TGGCCGAACTAGGCATTTGCTAGTGCCGGACGACCGTAACAAAAAGTTGAAAATGCACCT
ATCTACAGACCGCATAAACTGAGAAATTCTCAGTTTATCTTAAAAGTAACGCAACATAGG
AATTGGTAGAATTTTACCGAACATTTCCACGGCAGCCAGTTGTCACCACAAATCATAAAC
AGAACAATTTGTCTTGCGATGACAATGAACATTGTCTGTGACAATTAAGATGATTTGGTA
GCACCATGGTGTTGCTTCTTATGCAAATAAGACAAATCTGTGCCTGCGGCAAAGTCTACG
TATGCTCTAGGACATCATCAGTCTAATAATGAGAAGAAGCATTTCCCAGTATTCTTGTCT
GTGAACATGTTCACTAACTTCCGACTTGTTCATCATCCTTTGGTGGACGGATGAGGGGAA
AATCCAGCAACGCACAAGAGAGAGCAAAAAATTAAGGGGTTAAAACTTATTTTTGCAACA
AATCAATGTAATTTTGAGGGAATAACAGTAACATCAATGGTAATATTACACCATGTACTA
CCAGTTTGAGAACAGGATGCTGGAATTTTGCAACATCCTAGGAGTGTCCTTGGGATGATG
CCAGATTGGGCAAAGACATATACATGCTTTTCATCACAAAGAATAGGAACAAACACTCCT
CAACACCTGCCGATGAAGAATCATCAGCAAGACAAGGCCTTCCACCAGTCCACTCTGTAT
TGAGTACTGGATTTCCTTCTTTGTAGTCTTTGTAGTGCCTGTAGAATGTAGACTTTCCAC
AAGGTATATGTTGGATCCCATTAGGGCACCGTCCCAGTTCTAGAACTGGACGAAAAAATT
TGTCAAGTTCTAGAACTGGACATTTTTCTCCCCGTTGTGGCACTTTACCTTGAAATTGTT
TGCTGGTGCCCCAACGGGGATCAAATCTGACTGAGGTAGGGATAATTACTATGTCAAATT
TTTCGAGGTACATTATTAGGTTACCACGTCATCGGAAGAATTTGACGTGCTTGCGTGATT
TTTGTGTACCATACCCTCTATCATACGGGCGCAGCCAGTGTCCCAACTACGTACAGTAGT
AGTGCCAAAATGGGGACATCTTCTGGGGGCATCTTCATCACCCCATTAGGGCACATGATG
CCCCAATGGGACCGGTGCCACAATGGGGCTTTGATCACAACTCCCAGTTCTAGAACTGGG
TTCCCAGTTCTAGAACTGGAATTTCATAGCGATCCCAGTTCTAGAACTGGGACGTCCAGT
TCTAGAACTAGGCGCCCCATTCAGGCACAGTGCCACAACGGGGAGAAAAACGTCCAGTTC
TAGAACTGGACAAATTTTTTCATCCAGTTCTAGAACTGGGACGGTGCCCTAATGGGGTCC
AACATATATAATTCAACTGGCATCCTTTTAATGACATTAGAATCCTTTTCATTATGACAA
ATGACAATATCTAATGCTACCAACTTGGTATACTCTACCCAGTTCTTTGGAGTTGGAAGT
GATATAGCCAGGGGTAATTTGGTAGTGGAAGGTTGACAGCTATGATTTATCCTTTTGCTC
TTGGAAAACTTTGGAGTCTCCACTGTAGAATTAGATGAGTAATAGTCTAATATTTGTATG
TCAAGACATTTCTGTTTGTTAGCTATGTCCCGAGTATCCTTCACCTTCTTTTGTTCATTG
TGGTTGCAAATAACTTTGACAGAACCAATAGGAGCAACGCTTCTACCAGATTCATGCAAT
ACATCTGTTACTTTAGAAATAGCAGGAACAATAACTCGAGCTCAATCTTGATATTATTTA
ATCGGTGAGACTCTTCATAAAGCTGCTGTGTTGCTTCCAGCTTTGAATCTGTTTTAGTTT
TGACATCATTGATTTGCTTCACTTCATTATAGATTGGTGTTTCCACTGTAGCAGTGGAAT
GATGTGTTATGAAGTTGAGATGAGTGTCTAATGGGTACAGAGTCTCGTGCCTCATAATTA
TTGTATTGTGATGATAATTAATTGAGCACTCATCAGATCGTAGGGTTGATCGCACATCAT
AGTTACCTTTAACATGGATAAAATGCTATGAAACAACTATTTACGTCAAAATTTCTGAAC
TTTCCTTCCACTAAGTCAGTTTTTGCACCCTCTCAGTTTATGTGTTAGGCCAAAAGCTTG
GTAATTTGAGTTGCTAAGCAATTGCAAAACGGACTTTGCAATTCCTTGTCCATCCAAACT
TTGTGCAGGATTTGCAAACTGGCCTTTTCCAATTCCTCGTCAACAGTGGTTTAGCCCCGG
ATTTCTGCGAAGGCACCCAGTTTGGCATCAATTCAGCAGATTAATATGACCGATTGGCAT
CAAAATAGTAGGACGAAAAAATTAGCCTTTGCAAATTTTGGGAAAATACAATTCCTTAGT
AATTGTCTAATAATTAGCTGATAACATTACTGCGATTTCCTAGGAATCGTAAATATGCCT
ATTTTCTCAAGATAGCAATTTCTATGGAATTGGTTTTCGGTCACATAAGGTTGCGATCAC
TGAAAGATATGGTGCTACATAGGGATTAGTACATATCATGACAATTGACAGTCGGATGCG
TTTAGCGCCAAATTTGTAGAAATTGCAACCAAACTCGATTTATTCACACTATTCAAATAT
CCCAATGATTTTTGAAAGTCTGCCAATTTGGCAGACTTTCACGTAGCTCTGGTACATTTC
TACAACGGTTTAAAAGTCTGCCACCCCCTGGCAGACTTCTTGGACAATTCCTATGTAAAA
TTTTAATGACAATCCGTTGGGCCAAGAGGTCGAATCAACATTATCTTGAAAAAGAGCTCG
AGGCTCTGTGCCATCCAAAATTAATGCCAACAATAGATTTCATACGGCCCCGTGAATTGA
TTCCAGGAATTGTGCTGATTCTATCAACGAAGACAGACAGACGATTTTGCAAATGTTTTG
TTACTAATGTTAAACTCACATGTATAGGATTCAGTATAAATCCAAAGTCTGCCAATTTGG
CAGACTTTGAAGAAGCGATATAGTGAGAAATCAAAGTGTGCCATATTTTGGCAGACTTTC
AAATTATTAGGATAAAATTAGGCTGTGGACAAAGAATTATTCTACGTTTTCCTAGAGGGG
GTTTGCAAATCCTGCGCAAAGTTTGGACTGACAAGCAATTGCAAAGTCCGTTTTGCAATT
GCTTAGCAACCTCAAATTACCAAGCTGTTGGCCTAGCTAGGTACCACACAACAACAACAA
CAACTTAGGAAATTAGGTATCTTTATTGCTTCTACCTAGACATATTTAACCATACCAGAG
TCTTCATACGCCAAGAACTGAATAGTTTCTGAGCATTGTGGTCTCAACCGCCTGAGAGGT
TACCTCTCCTTCCAGGGATCACAATCCTGGGCAGATAAAGTCTGACTTTATGTTCTTGTT
TATTCCACCGTATGAAACCACCATTTACTGGGTTTCTATCTGATAGTGCATGCGGGCTGT
TTGTATAGTGAGAAGCCAGTAGCTCTCTTGTTCTCCTGACAAGTATTCTAGTCTTTCCAA
ATCAATCTCGAGCATCCATTTGTCTTGTTCTGCTAGGCCTTCTCCACCTCTCTCTATTTG
AAGTTCGATCTCTTGGATTAGCTGTTATTTCTCTTTCGTTGCTACCATGCCTGAAATGCT
GTCGTGCATTGTTATGTTCCTGTAGATCCAGATGCCATGTGCCGCCTCTAAGAGTTTACC
AATTAGGCCACACGCCCATGCTTCTTGCGAGATTTTGTTAGATGGTCTGAGGACATCTTG
ACTGTCTAGCAGTAGTAATTCTCTTGATATCATACCTTCCATCATCCTATGCCAGCCGAT
CTTGTCTTGGGAGAGTATAAAGTCCATATATTGGGGAGCGATGTGCATTTGGAGTCCATC
ATGGACCATGGAGCCTTGCGATCTGAGGAAGTCTGTGAGAAGGTCTGTAAGTTCTGGTGT
GGTGCCGACTGAATCTAACCAGTCTGTGCTTCTGAGCAACATCATATTTGAGCATCGGAC
TCTCCCTATTTCCCGACAGAGGAGGATATGAACAGTCGTCTCGTTACATACTGAACAGCT
AGGACGTTTGTCCCCAAGATGTGAGAAGTCTTTCTGTTTCGATAGGTTCCGTAAGACGGC
AGAGACACCAAACACTTGTTTTCCGGGGAAGAGTTGGAACATTTTTGGAAGTTTATGTAA
TGTGGTGTAGACCTCATGCCATGCTACTTCCGCAAATTGTTCCGGTGAGAGGATTTGGAG
GCATGCGTAAAGATCCCTAGCCTCCTGTTTGTGTGCAGTGTAGTGCAGCAAGTCATGATC
TGTGTCTGATGTAGACTTCGTATTCTCTATAATCAATAGGAGTGGTTCTTGTGGGAGGAA
GCATTGGTAACGTGGGCTGGGGAGAAATTCGAGGATGCAATGTCTCGCAGCCGCGTCGCA
TGCGCAGTTGAGTTGTGACGTCCTGGACAATTTACCCCAGTCTATCGTGTCATCTTGATG
TGCTTTAACATGCAGATAGGAGCAGGTAAAGGGGAGGTCTTTACCATGGAGAGCGAGCAC
TTTCAAAATATTGGCATGTTTCCATGTCGAGGGGATCCGGGAGGGGGGAAGAGACGATAC
CGTCTGTAGGGCGCCCGTGCAGTCTGAGTAGATTTGTACGACTCCTTTGAGTGAGGGGCA
TGTTTTATAAAGACTATGGAGGATGAGGTGCACAGCTAGTAGGCCAAGGAGTTCGCCCCA
AAACACGTTGGCTGATTGGGAGATGTCGAGGATTGATAATGACAGTCTTCCTTGTCCTTG
TGAGCATTTGAGGATAATGGCTGCTGAGCAAGCATGTGGGTGGAGCTCACGTATGTAAGA
ACTGTCCGAGACACATGTGAGGGTACCATTCCTAACTGCATTGTACAACCATGTTCCATC
TCCGGTGTGCTTCAGGTCTTCCCACCAGTGACAATTTGTCCAGGAGAGTAATAAATCCTG
AAAATGTTGGAAAGATGGGCTGGGAGGAGGAGGAGGGGTGTGGGACAGGATTATGATCTT
GTCGTCAACTAGAGGTCAGGTGGAGCAGGGGTGTGGATGTGTCAATTGATATCGCCTCTT
GCCAATATGGCGTCGTTCTAGCTTGCCTGGAGCTTTCCTGCCGTCTATTCAGTTCCTGGG
TATTTTCGTCTGAAAGGATAACCACGTCATCTGAAGGGTTGTAGTGATATTGCCAAATGG
TGTGTGGGGGGTGTAGAAAGGAGCCTAGCTTAGGGTTGCATCTGCCGCCAGGGGCTAGGT
AAGAGATGGCTTCTCTCCATAGTCCAAAGGCGTTGTGTGGTGGTGGTTGTTTCCTGAATC
TGTATTTAGACCATTTTTCACCTTGTTTTCTGGGGTAAAGGTATTTGGTGTTTATGGTTT
GTCCGTCTGCTTCAAAGATATCGGATTTGAAAAGGACTTGCTGATGAGACGAACTGTTTT
AAGAATTTCGCACTCTTCCGTGGAGTATCCTGTTGATGTGAAGGCGTTCATAATCCAGCG
GTCATGTTCGCATGGAAGTGGGAATAGATTCTGTCCCAGGAGGAGACGGAATTGAAAGAA
GTCGACCTTTTCCCATGATCCCTTACAAAAACCATCTGTAGCCAGATGACTGTACTTCTT
GAAGCTTAAGGTAAACGGTTGGTGACTCACTCCTAGTTCACAGATCAGTAATTCTATCGA
CATCTGAAGCTGCACCCCAACTACCGTAGAGTCCTGAAGTGAATGTAGAACTTTTTGTAT
GCTTCCACAAGTGCCTCGATGCCCCAGTGCGGAAAACCCAGGCCATAAAAGCCTGCATCT
AGGTATCTGAGTTCCCTTCTTGCAGACCAGATGAGTCCCCCTACAGGGGCCATCCAGTAA
TATGGCCGGTGCATTGCTGCAGTTATGTCATGATATGAAGAGGTATTAGCACATAAGCCG
TATTTGAGCTTTGGCCAGAATTTTTTGAGACACTGGTATGGAAGTCGTGTGGGCGCAGGC
CCGTGTTCCTTGCTACACTTGCCCAGTCTATGGCCTTGGTGGACATTGCTGCCAAGGTGT
TGGTTGAGCCGGAAGGCGAGGATGTCCCACCAAGAGTGACGCTCGGAGAGGAGACCAAGA
GCTGTTGAATTGGAACCAGGGAGCCATCAGGTTGGGGTACAGTGATGGATAGGGATTGAG
TCAATTGTGGGCTGGTGTATTTCAAATTACAGCGTGTGTCCCACTCGTAAGCTATTAGGT
AGAAAAGACATTTTTGGGGTTTGAGAGCTCCTCCGGTAGCAATGAGTAGATTACCCCAGC
TTGTTACACTTCTTTGAAGGGCCGCATGTGTCTCGTGAATTGTATCTTCCTCGTTGTGAC
TCAGATGTAACAAATCATTGTCGTTCACATAGAGGATACATGCAAGGTCCTTATGGTTGT
CGCTGACCGGGCATAAAAAGGATGCTCCATGGCCTTGAGATTTATGTGTCAGAGAGCGAA
ATCGCCCGAACTCGGAAGAGGGGAAGTAGCGCGGGGTAAAGTATCTTGCAGGACTCAAAC
AAGACAAGATACCGGGGCGCACCAAGATAGTGACGCAAGATAGTCCGAGTGACGTAACAG
TAGAACTAATATTATAAAATCCAAGAACTAAAAGACTCTACTAGCTGTTACAACAGCACT
AGGTTAAAAGACTTCCAACATACTTCGAAGTAACTTGAGGAAGTTACGAGCCCAACAAGA
AATCGAGATGAGTGATAACAGCTTGAGCAAGATCCCTTATTGGGATGGAAAGGCGGAGAG
TTTTGGTGTGTACGTCAGCAAGATTGAAGCGTATGCCGAGTTCATGGGCGTGGGGGATGC
ATTGGATCCCATGTTGATGGCGAACTGTCCAACCAAGTCGGAGTTTGCAGTACTTGACGT
GACTGATCCCGCGAACGCAAGTCTCATTGAGCTGTACAAGGCCAACAAGAAGCTGTGCGC
AATAATCGCATTGGGACAGGGAAAGAGTCACGGTATTGCCTTGCTGGGAAAGACGAAGAA
CAATGATTTTCCCAATGGACTTGCACACGAATCGCTGCGAAGGCCAAGAAGGCGAATAAG
CCCTCGGACGCTAGTGCCATGATCGAAATGGAGGCTGAGCTAGACAGGCTGCAGTTGAAA
GGCGCGAGGGATTTTTATAATGACGTGGTCGGAGTGCTCGACAAGTACGAGGTCACAAAG
ACTGACCAGGAGTTGTGCATGTTGATGGCGCGCAAGAACAATGACACGTCAGACGCAAGA
TTGATCTTGGATGAGTTGAAATCCTCGAGTCCCGATTTCGACAGGCTGTGCAACAGCATC
TCGGAGATACAGAGGCTCACCAAGTGCGGTACCAAGAAGAGTACCGGTGAGAAAGAAGTT
CACCTGGCTTCCGTTGAAGGCGATGGGTCGCTCAAGGAAAGTGCAGGAATTGCGGCAAAG
TGTGTGGATACAAAGCCGTAGATTGCAAGAAACGCAAAGGGGAGATGCACGGAGGTCGCG
TGAATGACAGCGAAGGGGGCAGTAGCTCCAACAAGAAGTGCAACTTCTGTGGCCTGAAGG
GACATAAGGAGGCGGTGTGCTACAAGAAACACCCTGAGAAGGCACCCGCCTGGTACAAGG
AGAAGGTCGCTAAGACAGAGGCGGCTTCCTCGAGTGTCGAGGTGTCCTTAGCGCCAGTGG
ACCCGACAAACTTGAAGCGGTCGTGCCAGTTGAAAAAGGCGATGACGCGCTATCAATATT
GCGCCAGGATGACGTGTGGATCTGTGACACCGGCGCGAGCATGCACGCGACAAGATGCAA
CGCAGGTGCAAGGAACATCCGTGACACGATGGTGTACAGCCTGGGGCACACGGGCTCAGC
TATTGAGTCAACAGCCCTGATTGACATCCCAGGGTCTTCGTGGACAAGGACGGAAAACTG
GTATGAGGGCAGTACTGAGAGACTGCAGTTTCAGCAAGAAACATAATTTCAACCTGCTGA
GCATGTCCAAGCTGATAAACAAGCAAGGGTGGAAAATAGTGCAAGGTGACAAGAATCTGA
TCCGTATTGAAAACGGGAAGGGTGGAATCATTGACTTTGATATCGTAGTGCCCACTGACA
AGGGGGCAATATATGCGCAAGTTTGCAAGAAACGCGGAAGTGACCGCAGGGAGTATCGGA
AAGCAGATCAGGCTCAATATCAATATGGCCCATTGCTTGTTGGGTCATCGAACGAAGACT
CCGCGGCGCAAGACTGCAAGGGAACTTGGTTGGGTCATTACCGTGGGACATTGAAACCAT
GCAAACACTGCGCCGCAATCCAAGGCTAGGCAGAAAAACGCCAGGAAGGAGTCGAACACT
CCCAAGACTGATATACCAGGACACCGTATATACTTGGATCTGTCCAGGATAACCATCAAG
ACAGAGGCATCAGATGATGTCACAATCAACCGCGATAATTGGAAGGTCCTTGTTTGTGAA
GCCACAGGAAAGAAATGGAGCGATTTCACCGTGACCAAGAGTGAGACGGTGGAGCGCACA
TGCGAACACTTGAACAAGATGAAGTCACGTGGGATACCAGCGAGGTACATACGATTGGAC
CCAGCTGGTGAGAACCACAAACTGGCGAAACGCGCTGCGAACAGTGAATGGGCAGCATTA
CAGCCCCTGGACTTTGAGTTCACGCCACGAGATACACCACAACACAACAGCCTGGCTGAA
CTGGCATTCCCGCATTTGGCGGAAAGGCACGAGCTATGATGGGTGCCGCAAGGGTACCTG
AGGACATCAAATCCAAAGTGGCCCTAGAGGCTATTGCGGCGCAACACAGCTGGATGGGCT
AGTCGTAGTTGACGTAAGGGCAAACAGGCCACTGCGTGACGCGGCACATGTTTGGTGCGA
ACCCCTCGTGGTCCGCAAGCTCCGTATATGGGGCGAAGCTGGGGTTGTTGCAGAAGGAAA
AGACGGCAAGACAGGGGATCGTGGGGCTACGATGATGTTCGTGGGATACGCTGATCGTGA
AAGTGACAGCGCACGAATGTGGGACATGCGGACATCACGTGTCATAGTCAGTCGCGATGT
ATACTGGCTAAAACGCATGTTCTTCAAGGATGACACGGTGGGAGTCATTGACCTAGAGAC
CCAGGAGGACCTAGACTCAATTATAGGGTCAGAATCAGTTACAGGGTTAGGCGCGAAAAA
TGAAGATGACGTCACCATGTCAGGACCAGCTAACAATCAACCTGAAGAGCCGGGAGGCAA
GGTACGGTGGGACACGCCTTGATCAAGGGGCCCGGTACTGGACGTACTAGAGCAGGCCGA
GCAATTAAGCCGCCAGAGAGGCTCACGTACGCACCGGCAGTGGAGCTAAGGTATCTAGGC
GAGATGGCTGAGCTAGACCACAGAGAACTAGCTAACACGTATATGGCTTTGAGAAGCATG
GAAATGGCCCTTATTGGGGCTGGCGTTGGTGGCGGTATCAGCCACACGAGTCAACTGAAG
GTTCTCAATTACAAAAAGGCCATGCGTAGTCCTGACGCGGATGAGTGGCGAAAGGAGATA
CAAAATGAGAAGGCACGATTTGATAAATATAATGCCCTAACTGCCGTCCCAAGAGACTCG
CTCCCGAAGGGTGCGAAGGTTCTCACCACCACATGGGCAATGAAAATGAAGTCCAACGGA
ACCCGAAGGGGAAGGCTCAACGCACGTGGGTACGAGCAAGTTGATGGGAGTCATTATGCT
TCGGACTCTATTGCTGCACCAGTGACCAATCCCATCACAGTGCGAATCGTACTTATGCTA
TACTGCATGAACAAGACGTGGACGTCAGCAATCATAGACGTTGAAGGGGCATTCCTCCAG
GGAAAGTTTGTGAACGGCGAAGAACTCTACATAGAGGTCCGGAAGGATTCCAGGAGTGGT
ACCCAGGTGACGCCGCATTACGTATGAATGTACCGCTGTACGGTACCAAGCAGGCTGCAT
ACTGTTTTTCAAGACGCTTGCAACTCACATCAAAAACGTGACCTATAAACAATCAAAGGC
TGACCCATGCCTGTTCTATGGGTGGATTAATGACGAAATGGTCGTGTTTGTGGCTTGGGT
CGATGACGTCATGGTCTTAGGCCCTCCGCATTTGGTGGAGCAGGTCCAGCACGATTTAGA
AAAGGCATTCACGCAACGCCAAGGGGTACTCACAGAGTACGGGCAGCAAGCTGTCTATCA
CGCGCGACGAAAGGACGTGGTACTGTTAAGTTTACGCAACCAGTTCTTATTAAGAAATTA
ACGGACGAGTATGAAGTACCTGATGGGCCCAGATTCAAAACACCTGCGGTGGCGGGACAG
GTACTCGTGAAGGGTGATGATGACGGTATAACAACGCAAGACACCACCATGTACCGGTCT
GCCACAGCGACTTGCATGTTCATGATGCAATGGTCGCGCCCTGATATTTTCAACGCAGTA
CGCGGACTAGCTAGGCACATGACTGCGCCTAGGGAGGCTCATGTTCGCGCACTCAAGACA
CTAATCAAGCACGCCACACACACGGAAAACAGAGGCCTAGTGATTTCCCCAACAGATACG
TGGAGTCCAGGCTACAAATTCAAGATACATGGTCGGTCCGACTCCGATTATGCGACCAAC
CCAGACGACAGAAGAAGCATTTCAGGGGGTCGTGTGTTTGTGAATGACGTACCCGTTTCA
TTCTGGAGTGTCACACAGAAGTTTGTGACCCTGTCAGTGATGGAGGCGGAAATAGCAGCT
GGTGTCATGGTGGCACAGGACATGCTATACATCTACAGGTTGATGGAGTCTCTGGAACTA
GAGGTGGAGTTGCCAATGGTATTGGAAATGGACAACTCCGGCGCAGTAGACATTGCGAAC
AGCTGGAGTGTAGGAGGCAGAACGCGCCATGTGGATGTGCGCAATTACTTCTTACGCGAG
CTGAAAGACCAGGGATTGCTGGTGATACGTCATGTCTCCGGTGAGTCGAATGACGCAGAC
ATTTTCACAAAGAATGTGACGTCAGCAATATTCGATAGGCATATACCGTTGTAACGTGGG
ACACGACGAGTACCTGAGGGTCCGAGATTCGAGCGGGAGGCTGTCAGAGAGCGAAATCGC
CCGAACTCGGAAGAGGGAAGTAGCGCGGGTAAAGTATCTTGCAGGACTCAAACAAGACAA
GATACCGGGGCGCACCAAGATAGTGACGCAAGATAGTCCGAGTGACGTAACAGTAGAACT
AATATTATAAAATCCAAGAACTAAAAGACTCTACTAGCTGTTACAACAGTACTAGGTTAA
AAGACTTCCAACATTATGAGCATGCAAAATGACTTTGGAAACCAACGTCCTGCCTGCTGG
CAAAGTGCCATTCCCTTGCATGAATCCTTGGGTGCTGAGCTGTAAGCGAGACCCAACAGC
TCGATCAGAGTCACCGTAGGCTGTGCAAAGGAAGAACTACATTTGTTAAATGGCATTGAG
CATTGACAGAGTCATGGGAAGTTGGGCGCCAACCAACCGGAAGACCAGAGACGCAATGGC
ATGCGCTACTCTATCGTAGCAGTTTGCAGCGTCTTCCGATGTGAGCGCTGCTAGTGCTTT
GAGTTGGCGAGAGATATCATAGAATAGAGTTTTTGCAAGGATTCCATCTTTTGCCATCCG
CTGTTTTTGGCTAAAGATTTCCTCGGGCATGAGCTTGTGTTGTCTCACATTATCTAGCAT
TCTCTGTCCAAAGATGATTTTGTTAGCCGGGTTGAAGTCTGCCTCCATGAGAAGGATTGC
TTGCAGCTTCGAAATGAGCTTCACACCAGGGGACTTTTTGATCATAACCCAAAGGCCAGA
TTACCATCAAGTAAGGGCAATGCCATGATGAAGAGCGATTGATGTTTTCAGAGCGCGGAC
ATCTGAAATCATGTCGGAGTCTGCCCCACAGACATAATGCCCAAAATGTAGCCCAGATTG
GGAGGACGACGTCAATTCTTGCTTGTGTTTCCACGTGTATTAACAATCCTGTCGATTAAT
GACTTGTCTGACAGAATCAGGAGGGATCTTGCTCCAGAGTGATGCGATGGATTGAAAGAG
AAGTTGTGTGCCTTCGTGTGAGCTTGGTGGGAGAATGTATGAATCATCCAGGACTGCCTC
TCCAGCTGGGATTTTGCGTTATACCCGAAGTCTCCTCTGAGATGGCCTTGACATATTGGT
GCCTCCTCTGCGAGGTGATATCGTTCCCGGTGAATTTTTGTCCGAAATCAATTGCTGTAC
CTCTGAGTGCGTAGTGAATTCTGTAATTTCACCATCTGGTTCTTCTACTTGCACATGACA
GATGAAGCAGCTTTGATGTTTTCCTAGGGCCCAGTTTATCCGTCTCCAAAATGTGTGATC
CCGTTTGCCTCAGATAATTTGTAGAATATGGTGCTCAGTGTCTTTGTCCTGACTATCACG
GGCTTTATGAACTCTTGATGCGAGGTGGGATGGTTGATGTTTATGTCCATGCTTGGTGAA
ATATTTGCACCTTGCTTTGCATTCTCGCAACCAATCTTGAATTGTGTGAATGGAAAGAGA
CAGGGGTTCTTTAATGTGACAGCAGAGTGCTTGCCGGAGCAGATTACTTTTGTTCTGAAT
TTTACCTGCCCAGTATTGTAATAATGAGTGATAACACAAGGTGCATTATATCCCAAGAGA
GGCTTCTGGGGAGAATGGTATTCTTCCGGATTTGATCTTGCGGCAATTGCGTTCGGCATG
ATGCATCAGTTGTGTGGTGGTTTTGTCGATGACGTCAAGCTTTTGTTGAATCTCTTTCAC
TGATGTTGATTCTTGATGGATTTTGCTTAGCTTAGGGATGATTCGGTGGTGCAACAATTG
CGATTCCAGAAGGAAGATATAGGTGTCAGAGCAGTGGGGGATTTTGGTGTTGAGACGTCT
GGACATTGGTCTTTTGATGGGTTGTGGGTTCAGACCTACCCGAGAGCTGGTGTTAATGTC
GAGAAGGAAGGAACGATGGTCACCGACCCCATATCCAATTGGCATTGCACAGATATTGGA
AACTTCCATGTCCGGAGTTGTCCAAATGGCATCGATGGGATGGGAGCCTCGGAAGTGTGT
GGCTGTTAGCTGGGTACCTGTTGTGGCGAGCATGGACTCTTGGAGGTCTAGATCTGGGTG
TGAGACTAATGTCCGACCTAATATCCAGGAATAAACATGGTCATTTGCATCCAGGCATAC
TACCAGTCTTCTGCCATCATTTCACCATTTGATAAGGGTGGAAAGTAGGTCGTCCAAGAT
TTTTTTTGAGGGCAAGTGGTGTCATTCTTTGCTATGGTCCAGTAAGCTCATTGGAGTTGG
TCGGAGGTGGACTGTTGAGAAGGTGACGTACGACAAGGGTTATACCCTACCAGGACCGTC
GTGACATGCACCTCTTTCCCAGAGAAGGTCATATACGACCAACGAGCAAGTCCTGTGCTG
TACATAATGGAGAGTTTGGGTCAGTACATGCTGGCTAGTTCCCCATATGCTACCATTCCA
GTACCCCCTTCCATTTGTTTGCCAAGAGACTTGGCAATGGGGTATTTGATATTACCACCT
ATTGCTTGTGTAAGTGTTTTACCTCCATTGAACAATTTTGCTAAGCCGTGTCTTGTGTTG
TCCCTGTGAGTAAAGTTTATTTTATGCTCGTTGAAAGCAAAGATATCTACTTCCATGTCG
TCTATGATGCCCATTGTTTTCAATCCTTTTTGATGACTCAATATTTGCGGGGAGATGCCA
TTGAGATTTTCGTAGAATAAACGGGTGATGCCCTCTGCTTTTAGGCCTGGGATGATGCCT
ATCGGGTTTAGTAAGGAATGATTTTCTATCACAAATTCGGCTACTTTCACATCCTCCTGT
GAGTTGTACATCTCCGGTTGTGCTGCTAAAGGAAGTTTGTTGTTATGGCATTGTGTGGCG
GTGATAAGCGTAGAGTCTCGTTGATCTGGGGTTAGATGATGGTTGGTGTATTGGAGTGCC
TGCCTTTCCAAGGCGTTTAATATTGCTTTGTGGGAGAGTAAGTTGAGTCTGCCTCGGAGT
TTTAAAGTCCTTTGTGTTCCTGTCCTTCGAGGGCAGTAATTGCTCTCCCGGTTCTTTTTT
GTTGACGAAAATTGTTTTTGCGATGCTGCAACCTCCTGCCATTGGAGGGTTTGCACAGAC
TACTTGCGGTTGTTGAATCTGGAGCTCCCGTAGTCAAGGAGTCGGTGTAATTGTGGACTA
TCCGGATGTTCCAGATAGATCGTCAGTGGGATTGGCATCACTAGCTGTGGAAGCACTCGA
GGAGAGTTCCTCGGCGCTGTGGTCCATGTCCTCACTATTTTGATCTACCCTTTGATCTAC
CCGTACTCCAACACTTTTGGGTGTGTGTCCCGACCATCTGTTGCTACAGCCCTCATCCGA
CACTACACTGCTTTCAGAGTTGTTGGTTGTTGGTTTTCCAGTTACTCCCTTTTCTTTGGA
AATCCTGACACGCTTAGAGGATTTGTGTGATTGATCTCTGCTAGCGTTGTCGTTTGCCTT
GTGCATAGTTTTAATGGATTGTGCCCCATCTAGGTTGAAGAGGGCTTGTGGAGATGCATA
AGGCCGTTTTCCTTGACCTTTTTGGGTTTCGTATTGAACCACGACATCTCTCCACCAGCC
TTGTTCTTCCAATTCTACCGAGGCTGAGTTATCTTCCAGCTCAGCTGGAGTCTGGAGGGT
CTGTGTTTTGGAGTCCCATTCACATTGGGAGGCTTAGTGTATGAGTTGCGGGTCCACGAA
TTTCTTGAGAAAGTCCTGGATGAAGAGGGGGTCGACTTTTTGGTCTGTCAGGTGACCCAC
AGTGAAGGCTGCAATTTGTTTTGGTTGGCCTGTGATAAGATTTTCTCCTTCCGGGATATT
CGGGTATACCAAGGAAACAAAGCCGAGAGGTACTTGTTGGTGGACTTCGGCAATAAGGGA
GGAGGAGACCTGGAATTTGTAGAGAGATGTTAAACACTCTCTTCCTGTAAATGACCTGAT
GATGGAACCATCAGGTTTGCATGCGTGAATGACATCATTTAGGTCAAGGAACCCAAAGAT
ATCAATACTGGTCATGCTAGCATTGTAATTTGTGGTTTTCACAGCGAACTTGGCGGCTCT
CCTAATGTCACCTGGAGGAGATTGCCAGTCGACGCCTTCAGTAGGGTGCGCCGCATGAGA
ACCCCACCATTGGCTGTACAAGCCATGCTTCTTCGTGTACTTGACTAGATGTGTCATCAG
TTCTATGTTGGTTTTGTCCACCTCCAGGTGTAATACCCTCCTGCATGCCTGGATGTTTGA
GGGTGTCTTGACATATTTGTTGGCTCGGAGTGTTTGGGAATGCGTGGCACGTTTGTGCGT
TGGCTACAGAGTGGAAGTGGGCGGTAACCCCAATTGATCGGAAGGTCGTGTTTGATGAAG
TAATCATCCTTGTACATTCGTTGTTGGGCAAGCTTGAAAATGTCTCATTGTTCATCGATA
AGTGTCTGACGGTGGGTAAGGGCATAGAAAAAGTAAAATGCGAATGAAGTGATGGTTTCA
ACGGCCTGTAGCTCTTTGATTTCCGAATCGGGCCCATTCATAGGAAATTTGGTTTACAAG
GAGTTTGGGATCCTTGTTACAGGAGATTGAGATGACTCCATACGACAGAGCCGAGAGCCG
GCGGGAGGAGCCTTTGGCCAGGTCTTGTGGGTCCTGGGATGTCTTTCCGTTGGTTTGGAA
GGCTCGAGGATTCAATCCTTTGATATAGTTACTTAGAGCAGTCATGTTGGTGGGTACAGG
GGTGGAGGATTTGCCTTCAAGAAAGGGTTCATCTGATAGGGTGTCTGTGGGATTTATGGT
GGCCAATTTGTCTGCGCTTTTAAGGTTGATCAGCATTTGCTGAATAGCGTAGACCATCTT
TTTTCCATTATCACCGTCGAACTGAGATAGGCTTTCCTTGATAAAGTCTATGGAGATGTC
AAGGAGGACATTGCGGTAATTGCGTACATGTGGAGGTGAGGGGTTGGCGGCTTCCTTTGA
TTTGCACGAGCTGGAGACATATTTGCTTGGCTTGAGTACAGAGGCTGGAGATGATGAGGT
GGTACGCTTCTTGGACTTCTTCTTGTGGGAAAGATGTCCAGTTTCGAGAGAGCCTTTGGG
TTCCTCTGGAGACAAGGGCTTTGATTTTTCTTTGCTGGAGAGTTTGCTGGAGAGAGGTCT
TCGTCTTCTGTCAAAGGACCGCTGTCTGAGAGGAGACTTGGATTGTTAATCTCATTGATG
ATATCGTTGAGATTGGAGATGTCCTTTTGTGAGAGAAGGGGCTCTGACGTGGGTTGGTTG
ACATCCATGGGGTCAGGGTGATCTGGGGGTTGTACTTCCATGGGAGACGGAGAGTCGATT
TGTGAGGGAGGTGGGGTTGGGTTAGGAGGCTCTGGAGGGGCCTAGGTAGCGGAAGCTGAT
GGTTTTGATTTGGACGACCATGTTTTAGGAGGGGTAGGTTGGGTGCGGGCGGAGGACAGC
ATGGTAGTTGGGCAGAGGATTTGAAGTGCATGAGTTGTGCTATTATTTGTGATGGCGGTA
CTATGATGTGGATAGTTCGGTTTTGGAGGAGGATGCTTGAGGTGCTGAGGGTTGTCACCT
CATGTCACCTTTACGTGCGTAGTGGGTGAAGATTTTTGTCCATGTTTTAACTGCAGATGA
AAGAAGGAGGGGGGAGAGGCGTGAAAAGATACGTATGGTCCTGAAGGAGAGGAGACCTAT
CGCGTGTGGCACAATAGGCAGGAATTGATACCTGCTGCTTGAGAGTTTAGTAAAGGGGTA
CGCATGGCTTGGTAGTGTGGGGACTGGGGCGGCATAGATTGCACCATGGTGAGTGGGGCA
ATCTCGGCTGTCAGTGTGGAGGTCGAGATGAAAGTTGCGGTGATGTGTCTACAGAATATG
ATGAACATGGTGGTGTAGAGAAATTTTGAGATGGTCGGTGAGGGGACCATGTTGGAGAGA
ACAAGTTTGGCGGCGGAAATGGTGGAGGTAATTAATTCCCGTGTAGGGAAGTATCAAGAT
TTTTTCAAAATCTTAGTTGTGTTGGAAACTGAGACCCTTTCTCCTTCTTCTCCTTCTTCT
TCTCCTCCTCCTTCTTCTCCTTCTTCTTCTTCAGTGAGACAGTTTTTTTGCTTTTTGCCA
AAACAGGTACTGACCAAGAAGTTGATGTGAACTTACCTGTAAATAATTCATTTTTTTGAT
TGGACTTACATGGGTAGTTATATTGTCCTAAGTAATTGCCTACCTTAAAAATTATATCTT
GTGAATAGGTTGAAAGAACAACATGTCGATTTTTACAAGAATGGTAATATGGTAACTTGA
ACAACGTGTCAATTTTTTAGAAGAAATTCATTCCACATAAAAACACAATCATGATCGATT
TCATAGAGAAAGCAATCATGAGGCTGATCGAGACCACATTCGTGAACGGGCTGTTCCGCG
ACCTCTCCAATGTTCTGGGGGCTGCTCCACAACCAGTCTGGTCAATTTATAAGTTGCGTG
CTCTTGATATTATCCGGGCTATTGCAAATTCAAAAAAGACTGATTGAATGCAACTCCTCC
TCATCCTAAGAACAAACTTGGGCAATATTTCTATTCTTGCAAAACTGTTGGGATAGGTTC
TTGACCTCGCCCTAAAACTAGTCATTCCACATAAAAACCTATGCCCGTCTTGGAACCTGT
CGCAATTCTAGCTGCCACCTTGTCATAATCAACGAAAATGACTTGAAAGCTTGAGTTAAC
TTGTGGGACGAGAACTTCAAGGGGATCGCTCGGTCATTTTAATGTGTCTCTTCTCTTTAT
GGGGTCAGGAGTACTGGTTTTAGGCCTGAAAAATAGTCTCAGAACTAGCTAAGGAGTAGT
AGTCTAGACCCTAGTATTCTTTTTCTATATATGTAATACCTACTAGAGGGCAACGTTTAT
ATCTCTACCATATTTCTTAGATGACAAGTCCAAAAACTGCTCAAAGATACATATCTCTAT
GAACTGAAAGTAAGTGCCTGTTACATGTAAAAATTATTGGTATCCCGTCCTATTTACCAA
AGTCCTCATTTGTACCGGGAATTGTACTGTAGAGGAATCAGTTTTTTCATGTCAGTGTTA
GTGCATATCATTTGTGGTGAGTTAGTTACGTGGAGCAATACATATTGCCGTGATGGAGAG
GAATAAGGCTATCACTTTGTTATGACAAGTGGCTCTGAAGCATGAGTTAAGTGCCTGAAA
ATGACATTTTTTGTAACTGTTGGAGTCTTGACCTTATGATGCGCAAACCTTGCCATCCAA
GAAATACGATAGTCATTTGAGTTGCTGTCTTTGCACTCTACGCAACTCCTTTTTCACACA
TTTCCCCATTCCTACGCAAATTTTTGTGATTTCCGAACCAACTCTTTTTTCACATAATCT
TTTCCAATGACTGGGAGACGTCTCACACAAATGTAATAGTTGTGAGCTCAAAACTATTTT
TGGTGATCGGCCCCATCACACAACTTTTTTCACAACTTCTTTTGCACACATGCGGGCGCT
CACAATTTAAATACATATTTGGTTCCCACTTACTTGGTTGAAATGAGATCAACAATAAGA
TTCAAATCTTGTTTTGCAAAAACTTGTTTTGAGTGCAAAAGAATTGAGTGTGAGTTCGAG
CGCTAAGACAGCACATAATCATGTCCTGTGATTGTAAAATGGGTTCTCTAGCCTCAAAAG
CTTATCTATGTTTTACATGCTCTTTTAAGAAAGGCGAAAGACAACACATCTATAAGGGCT
TTTAGGTCTTAGAACCTATGGCCACACCTCACACCCTCTAGGGCTTAAGCCTGTGCGAGA
CTACCTAGTTCATGATTTTTTGAGTTGCTGATTAGAGACATGGTAGTGGGTATCTGCTCA
CAGCTTAATTGTGCCTCTTGCGTGTAGAAGCATTCGTGGTGTTTTTTATGCATGTGCATA
TAGGCAACATGCTCACTCTGCTAGATGAAGCAGAGTATACCAGTGTCAGCTGGGAGCAAG
GCCTCAGTGAATTGTCTGGGTCTATTTATATGACTACATGTTGAAGGCCATGTGTCACGC
CTTGTGAGTTGAACTCACAACAACACGCAGTTAGCGCTTTTTTAGAGTAATTGTTCTCCA
AGTAGAAACTTACATGTATCAACTTCGATGAAAATAAAAAAATGGCACCTAATTTCTCGC
AATATCCATAAGTGAATTTGTGTGAGCACGACTTCTTACATACACCTCGTTAGTTGACTT
CAAACATGTAAGTACACTCAGGACACATGTTTGTCATATTTTGTTGAACATGAGCTGGAC
GTGACTACGCTTATAAAATTCGTTTGTACTACTGATGTTAAGTATCTATCTCACACCCAA
GGTCGGACTAAAGGGCTTTCAGACATGTGCACCATGCGAGCAAAGTTCTAAGTGGCTTCC
ACTGTTATCTTTATTTAGCGAAACAAGACTTCTTCGGGTTTGCAGGCTCTTACTGCTACT
AAAAAACCTGCAGCGGCTGCTTGTAATTGAGATTTATGTATGCATGTACCATAGATAGTA
CTAGAGTGGGTCTGACTGATCTAATCGAAAAGTGTAACTCTAGAGGAACCACACACTCCG
GGCAGAAGTGGTGGTCCCCCACTGTCCTGCGAGATTATTACAAGCCGCCGCCATGACCGT
TTCTGACATATGCAAAATTATAACGGCCGTAGCCTCCACCCAGCTCATCGCCGACCTCCT
CTCCCATCGGTACATCTTCCAATCGGAAAGCTACCTCCGCTCCGTGTCCTCCTTCGAACG
AGCCCGACTGCGCCGCGACAAGACCGCCGCCTCCATCGCCGCCAAGAAGCCGCCCGATGT
CACCGCGAATCCTCGCTCCAAACCGCAGCCGGGGGCGTCGGCGACCACCAAATCAGCAGA
GAAGGACCAAAAGAGAATCCAGCGCGAAAACGAAGAAGTGGCAACGCTTGCGGCCGAAGT
GGCAAGGCGTCACACCATGGCGGGATTTTACACCTCCCTCGCATTTTTCATACTGTATAA
AATACTGGCGGCCGAGTACGCTGGACGAATCGTGGGAGTTTTGCCGTTTGAGCCTTTTCG
GTTCCTGCAACGCGTCACGTTTATGGGGCTGGGTGGCGTGCACCAAAAGTCTGTGGGGGA
AATTCAATCGCTTTGGTTGGACAGTTTGAGTGGACAGGGGGGAGAGATGCCGCTTCGGCC
CGATGTGACGAGTGTGTCGCAGGCTTGCGCATTTGCATTTATTTACATGTTGTGTTCGCT
GTCGGTGAAGATGATGGTGAGTATGGTTTTTGGGACCAAGGCGCCGCGGGGGGCGGATGA
TGGGGTGGGGACTTTTATTGAGAGTCCGCATAGTAGGAAGATGATGGAGTCATTTGGGTT
GGATGTCAATGATGTTAAGGAAGCAAGGAGTGCTTTGGGTTTTAAGTAGAGATTTGCAAC
AATCGTTGGTGTGTAGGCAGCAAAATCACATTTGTCAATGTTGTTGTCAGAATGTTTTGG
GGGTTTGAAAATGGCAGTGGTTCGGCGGCACACATCTGAGTAAAAACCTCTCCAAACATA
TCAATTCACTCTCACTAAAGGCGATCCCTTCCTTCTCGAAAGGATACCTCAGCAACACAA
CGAAGTTTTATCCTGTTTGGTTCTTTTTCCCTCATTATAAAGAATATTTTTGACGCATTA
CAAAAAAATAAAATTAAACATGATTATAGAATCATTTCTAGTCTGTTGTCATCTGAGGAG
GATGCAGCACCGAACGAACAAACAGATACACACCTCCCAATATTGTGAATGCTGCATTCC
ACGTCCATCGAATGCACCATATCACATTCCTCAAAATAAAGCGAGAGGACGATAAAATAA
TTTCAACCGAACGAAAGCGCAGCATTGACCCACAACCATTGTTAGATTTGGATTGGATCA
CTTGTGAACAATCATTCGAGGAGAGTGGCTCACGCAATCCCATGACTGTCAAGGAGGGTT
TTTTCCGTCGATGAAGGAGATCGGCGGTAGAAATATCTAGCAATTGTTCAGAGGCTTCAT
CGATGGAGTGTGCGGTGGCGTTGTTCCCAGAATAGACTATTTTCCCTTTGTGGATAATCT
AAACAGGCAAAATGGTGTCAATATAACGTTCATTTGCAGCAAGCTCTTTGCATGACAAAG
TATTTCAGACAAAGTGTGACACCGTTGTTCATGAGACAGCAACGCAACAGCACAAAATCT
GCCAGTAACTTTCTGTGAGGCAATCTACTGGTTCAATGTTGAGTCAAGCACCTCTAGCCA
CAGCTTTCCCAAACAGGAACCAGTCACAAGTTGACGACACGAAATTCAAAAGAATCACAC
ACCTTGAGGCCATTGTGCACATTCATTCTCATGACAGTTCCAATTCGCGTAAGAGCATTG
CACTTTATCCCACCCGCCAATCTATCAAATACGTGCTTTGACGATAATGACTGCAACGAC
GATGTTGATTCCACCCACAGATGATAGGATATTGTTCCATACCTAAACGATATTATTCTT
CCCTCCTTCGTTTTCGTATCGTTTGCTCCCGAGACACGTGCAGCTGCCGAATTTGATCCT
TCGTCCTCCGCTGTTCGTGCAGCATGCTGTTGTTGCATCAAGATAGACGATGCATCGACA
TCACAAACAACACCTATCGGACATGCCAGACAAACGGGGCACATGGGCGTACGACAGGAT
GCGGTGGAAGCTCTTCCGACGTCATGAAGATAGGGCACGAGTTCGGAGAGGGTGCACATG
TGTCCACATTCATTATCATTTGGCTGTTCCGTGTCACTGTCTTCCTGGTCTTGGCGCCGA
TGAGAGGAGGAAGGGAGGGAGCGATAGACGACCGCCACATTGTCGCGTGGGAGGTCGCCG
ATGGGGGTTAGAGTGAAGGGACATATTGAGGAGGATGTCGATGCCTGGGTTTCCATTGGA
TCTTATGGTTTTCGTCCTGTTTTCGTCCTGTTTTCGTCTTCCGCATTGTGAGGCCGGTCG
GACCATTTCTTACTGTATTGTATGGTAACGAATGGTACTGTTGCGAAAACCTGCGAAAAC
CCATCCCATGGCTTTTCGCAAGTTCAGCAATCATCGGTTTCCAACAAGACAGGCAACTTC
ACCAAAAATCGTTCAACTATCAACCAAGTATCTACCAACAGCTCAGAAGATAGCATGATC
ACGAAGGGATTTGCCACACCCAATGAATTCACAGTGGACTCCATCAATGAGCATTCCCAT
AGACCTAAGTAGCTTCATTGCTTCAGATGCACCTATAGTTTCCCCAACTTTTTGGTCCTT
GGGAGAATTGGACAAATTCTATCCACACCATCCTGAACAAGCTGTTGCCAAACACTCCCC
TGATCAATAAACCATGGCTGCAACTTATTTGCAGTCTCTCAGAGATACATCACAAGCAAT
TGATATTTGACAAGTCTTCGTGTAAGATCATGTGTTCTGAACTCCCAAGTCTTCAGGGCA
TGCCATTTCGACTGATTTAACTTTGCGCCGTCTACTTCATTGTTGACATATTGTGTTTAT
CACAAGACCTTTGAAGCAAGCTATGTCTATGAGGTTGTGTGATATACTGATCATCATTTC
TATTGACGTAAAATTTGTATTCCCCCACAAGATTCAAGCAGTACTCCTGGCTGTGCATAT
TATGAACGCAAATATAGTTGTGGGGAATAAAGACAACAAGGAAAATGAAGAAGACAGTGA
CTTTGATCAGGTACAGAGTATGTGCAGGAAGATTTGTTGCAAAGTTCTGGAGGGGAAGAA
TGACATCCCTCCCACAGGGGAATATGTTGTTATATGCAAGATTAATTTTCTCAGATTTAC
AATAAAACTTCTGATCTGAATGGATTTGAGCATGGTGATGATGCCACAAAGAGATTTGTA
ATAGGATAAAGTTGTTGATTGATACAATTTACTGCTCTGTGGCATACAAAAGCATCACAA
AGATGGAGAAACCTATTGCTTTACCCTCATTGTTTGGATGCACATAAAAAGCCGAGCAAA
GAATTAATGAAATGGAGTAGAATGACTTAACAACTATCACATGTACAATAAATTTAGCAA
CATCCCAGTTCTTCAAGTCCAAAGCTAAGGAGACCCCACCAAGGGATTGGTATAAAACTC
TTTCAAGACCCTATGTTAGCAACATCTGAGGTCCCCACAGCTCAGTATGACTTTCCCTTC
AGAATTTTGTGCTCAAATAAAGGCCCCCTTCTGTGCATATGAAACAACGAGAGACATCAT
ACGGGTCAAAAATTGAGCACGTAGGACCAAAGATTGACAATAAGGGATGTCTCATGGTAT
TTTCATTGGTATGATTGAGGTTTCAGGTCATTATAGAGGGTCATGACTTTTTATATTGGT
GGTTAAGCAACATCTGAGGTGCCATGAGGGATGAGAAGGTGAAACATGGGGTCTGAAAAC
ATAATACGGATCCCTTCTCCTTGCCATATAATATCACCAATGGTTTGGGTATTAACCTGT
GTAGTCAAAGTGATTGTTTTCTCAGTTGTCTGTTTTTCTTTCTTGCTTGATGGAGTACTG
CAAAATCTCACTGACATGGTTTTGTAAGACCTAGTTGTGTTTCTACTTTGTTTTGGCCAT
TGTATCATTTTGATCTTGAATGGCTTCCTTTTGGTGATTCGTGTCTCAAAGTAGTCTTTA
TCCATTTCATTTTACCTAGCAAAGCTCAAGGGACCACATGATGGCATTGGTTTTGTCTGA
ATACAGCTTGGCAGTGGTATTATAATGGTTTGGGCATGATCAGTAACTTGCTTGATTGCA
TAATTAAAAATCTGACCAACATGAAGTGTATCACATGATTGTGTATGTGCAATGAGGGAT
GAGGGAGCCCACATGGTGTATGATACATTCCCAGCAAACAGTAATGCATGTCACGACCAG
TACCTGTTCCGTGAACAGTGCTGGTGTTGAAAGAGTGGTGGTAGGGTGTTACTTCAATGT
CAATTGAATGATACATTGCAAATTACCCAGTAATTCCCCATTAATGTAAGATTCCTGGGT
AATATTGCTTTTTTCGAGGGAAGGTGGTTCTTGTCACCGTGAAATTATTGTATAACCACT
CCTACTGATAAATTACTGGGGAATATACAGTAATTATTGGGGAATTACTGTGATTACGGT
GTCAGTAATAGTTTGAGGGTTTTGGTGACTGTAGCAAGAAAAGTAATTTGCAACCTAGCA
TGGATGGATACAAGACACTATAATGCAAAGGGGGCTTGATCTCAGTGCATTGAGGTGTTC
TGTTCTGGACACGGAGGGAGTTGCCAAAGGTTGTGTTTGTACTAATTCTTCATTATTTGC
TGCACCCTTATGATTCTTGAGATATCACAACATCATGTGTGTCGTTGCCTTGTAGGCACT
ATAGCCTAAAATAAGGATGATTCATCTACATACTCACCAACCTACATTGATACAGAGTTT
ACACTTTTAATATCATAAACATACATATTCCATACTAGAAAGATTGGATAAGCCTACATA
CTTGGCAAATCATCTCTCTCCGTCCATCTCTTTTCAGTAAACTCACCTGTCATTGATAAA
AAAGGTATAAAAACAAATACCCAGAGAACTCTCTATGGTTGCGTTGTGTATTTGTTACAC
AGTATTGGTGATGACAAAAAATAACATTACTCTATTCCTGAGAAAAATTGTACTGGATGT
GATGCCTCCTTTTACCCACTAAATGGTTTCTTCTTTTTCAAGTGACAGGAAGAGAATGGA
TTGGCATAGTCTGCATATTTTCATGGGAGATGTTGCAAGAAATGTGAAGGATATCATTGA
TGTCTGATACAAAATGGCAAGGACCAAAAACATTGCCACTGACGTTACTACATTGCACAA
AAATAAAGTCAACTTTTTGAGGGGAAATTATGCATTTCTATTCCTTTTCATGCCAAAAAG
GCATGGTTATGCCTAATTAAGCTGGCATGAAGAAAGTATTCTGATTGTGCCTTGTATGGG
CATTTGTATTCCCATTTATGCATAATTAAGCCTTTCAGGCATATTTGTGCTTTTGAAGAA
ATTTTCACCTAATTTCTGTTGACACAAGTAATTTAGATTTTTTATGCCTTTTTGTGTGTT
TTTATGCCCTTTTGGGCATAATTATGTCTTTTTGGACATAATTATGCATGAGTATGCTGG
CATAAAATATATATGTTGGATCCCATTAGGGCGCCGTCCCAGTTCTAGAACTGGACAAAA
AAATCGTCCAGTTCAGAACTGGACGTTTTTCTCCCGGTTGGGGCACCGTGCCTTAATGGG
GCGCACAGTTCTAGAACTGGACACCCCAGTTCTAGAACTGGGACCGTGATAAAATTCCAG
TTCTAGAATTGGGCGTCCAGTTCTAGAACTGGGACTGATGCTTGAATCCCCATTGGGGTA
ACAGTGCCTTAATCGGGACAACCGATGAGTCCCATCGGGGCACTGGTGCCCTAATGGGAC
AATGAAAATGTCCCCATTTTGGCACTACTATTGTACATAGTTGCGATACTGGTTGCACCC
TGCTAAGTAGGCTCTAGTAAGTAGAGGCTACACACAAATCATGCAAGTGCGTCAAATTCT
TCTGATGAAGTGGTAACCTAATAATTCCTAATAATGTACCTTGGAAAATTTGACACAGTA
ATTATGCCTACCGTGATCAGAATTGATCCCCATTGGGGCACCAGCAAACGATTTCAAGGT
AAAGTGCCACAATGGGGAGAAAAATGTCCAGTTCTAGAACTGGACAAATTTTTGTCCAGT
TCTAGAACTGGGACAGTGCCCTAATGGGATCCAACATATCTATGTCCAAGTATGCTCAAG
TGAGGCTTTTGGGGCATAAATTTTAATTTTCAGGCATAATTATGTCTTGTTGAGAAACAC
AAAGCTTTTCATCTCAAAATGATTGCGGAATTTTTCAAGATCGATGTTTTGCTTCCTATG
GTTGATGCTCTTCTCAAAATCCAAAAAAGCAATGTAAACATTTCTCAAGAAAGTCTGTTC
GGCGTTAAATGACTCATTCCTAGTCCATGAAAAGTGTGCTAGAGTACGCTAGTCTTGTCT
CTTCCAGGGCAATTATCAGGTTTATTCATAGGCACTGGTTTGTTCTACTGTTCTCCTTCT
ATGGGGTGCAAAAAACAGAAAAAGCATGCAAGGATGGAAACTATCACTTTGCAAAGAGCT
CACACAAATCAAGCAATGCATCTAATGGACGCCAATGCCATGATGATTGACTGGTAAAAC
TGATGGCAATGGGGTTATCAAGAACATAGCCTGAAGCCCAATTACATCTGGTTCATTGAT
CGTTTAAATTGACAAATTTTGATTTTTCAAAATGTCAGAGCTAGATGAGGTACACCAACA
AGTGACTTCGTGTACACAAAAAATGGTCCTCTAAATGTTTCAACTACTTTCATGAAACAC
TTGCATTTGTGATTCAGACAAATTTTCAGAAAACCATTTAGAGCTGGAGCATCACATCCT
TGTGCTGATGCTACTTCTTCCATTTTTGTACTTGTTTGAGGCCTATTTGTATTTTAAAAT
CATAGGTGCTTCAATAACATTTTGATTGATGCAAACATGCATAGGGTCTACCACCAGGGA
GAGAGTAAAATGTTGGGGAGCATCTATACCTGTATAGTGATAAATTGACATTTTAGTTTT
CATAGTTTTCATTCCAGATCTAGTGATTCTAATTGTTTTGTCCCTACACACTTCTTGTAC
CTAGGCACACATGATTTTACTAAGTGAATTGAAATCTTAGTCATTGTCCACATGTGGTAG
CTGGAGCACTTTCCACTGTAAAAGATACTTTCTCATTCTGGTGACACAATGCACAATCTG
CTCTTACAGATGAGATTTAAAAGATTATAAAGCTAATGATTATGAGTTCTCTTCTGAGGA
CACAAAGGAAGTATGTGGCTATCAATGATTGCAGAAAATGTGGGTATAATTTCTTTGACT
TCTTGCGCTTCAAAGTGTTACTAGATCTTTTAATGTTAAAATGTGCCCTCTCAAATATTT
GGAGATGTTTACAAACAGGTACTATGTGGTGTTACTGCTGGTGGTGGTACCAAAAATAAT
GCCTGCACATTTGATACTCAACATCAATAGTTAGTTATTTATTCATGAGTATATTAGTAC
CGAAACCTGGGTGTTACTCAGCCTTTATCTCCTAATTAAGGCTCCAAGTCTACAGATTGA
TTTTTGACAAGATAGAAATTTTCAAGATCAATCCTGGTGAATTCATTGCCCAAACTCTTT
TTCCATCTATCACCATCTCACAATAGCTCACATTAACTTTTGCCACACACCACACCAGAA
CTTTCCATCATCACCATGCCCACCACTTCACCATTACTAATGGTCTGCAACAACAATGCT
ATAGTTGTGACACATCATGGCAATCATCCTTCCAAGTGCCCTTGGTGATCATGAGACTCG
CAAACTTGTCCTTTCCTAGGACACTGCATCACCACAATCATTTTTCATCCTCCAAAAATA
ATTCCTTTCTTCTGCTACCACTCCCATCAAGCATAGCATTAGTCTGCATTAGACATAATG
GTTCCATTGCAATCAGGCATTGCGGATGGGTTTGCCAATATGAATGGTGTCAACATTCAC
ATGTGTGTTTTTATTGATGTGAAATGTCAAGTAGACATTGTGGGCAATGAAAAGAAGTGA
CATGTCAACAATGCGGACTTCCCAGCACCTATTCTGTTTATTAATAGAATGATGCTGGTC
AGCAATGGTACATGCATCTTCCCAACATTTATTCTTGTAGGTCATACGTTGTACATCGTA
CGTTGTACGACGTATGTCGTATGCTGTATGTCGTACATTGTACCTTGTACGTTGTATGTT
GTATGTTGTACGTTGTACGTTATACATCGTATTATTTCTTTATCTAGAGTCTGAATGTGG
TGGCCGTCCTGTTGGAATTGTACCGTATTATTATTCTGGGAGTTTGCATAAATCAAAGGA
CAGAGGTGACATCATATAAAAGATCATACAGTTAACTTGCTTGGGGTCATTAATGCTTTG
ATCCTTAGAACGACTCATTTTTCTCTTTAAGTCCACACAAATGGGAGTTTGCATAAGACT
CATTTTTCTTTTCAAGTCCACACAAATGGGAGTTTGCATAAAAAATTGGACAGAGGTAAT
ATCCCAATATTACTATACAAATACCTAGTGAGTAGTCATTAATGCTTTGATCTTAAGAAG
TACCTAATCACGATTCACTTTTTTCTTCAAGTGCCATGCCTTGATTTTTTTCTTCAAGTA
CAATACTTACATACATTTGCATGAACATGGGATGATTTACTTTCATACAAGATTGAGGTC
ACACGAATGGCCAAAGATATCTGACATATAGCGGTTCAAAGTGAATTCAATATTGTACAC
ACATACATGGTCAACACAAGGGACTGACTATTGTCCCACGCTTGTTTGGCTGCAAACAGC
AGCATCAGCAGCTGTATGGTGCACACAATATTGTGAAACATGAACAAAGGAGCATGAGTC
TCATTGTCAAGAAGCAATGGAACATTGAATACACACTCTAAAAGGCATGTGATACACTCT
AGCATCCTACCTGGTGGGAGGTATGTTCTGTTGGGTGCTTATGGAATCACTGTGCCTGTT
GGCAATGCATTGCACCAGACAGCAGAGTATGATGTGGATGTGATGTTTGTTGCGTTGCGG
GGTGGTTTGGTTTTGGCATGGTGGCAGGTGCAATCAAATTGGACACAGTGGTCATAATTG
TTTAATGGCGAGACCTGGTGGTTTTTGGGTAACCGCCACAAAATGTAGCCCAGGAGCCTA
GAGGTCTTCACACAACAACAAAAATCACAGCTTTGTGCCATTGTTTGATAGTGGGCACTC
CCTTTGTAAAGCAACATGTCAAGACCTCTTCTTAGTGTGAGTGCTGTTGCTGTACATTGC
AGAAACATACTATTATATACATTGTATATCATCTAAAACAACCAATGCCAGGATCTTTTC
TCTCTCCTTAGGATCATTCCCATATTAGACCTTCTACCGTATAACCCTCATTATAAGAAC
CAGCAAATGTCCAAATGATACCTTAAATGTTCTTATAATACGAGGCTTGTTAGTGTTTTT
AACACGGGAGGTAATGAAAAGTATCCGCTCTTTTTTTACCTCCTACTAAAATACAATAGA
CATTGGGCGCCAATGTGCCGACCAACCATTGTTGAAACTGTCCAAACTCCCCACCGGTAA
ACAGTAAGCCCACCAGCAATGTGATTGATGTGTGTAGTGTGATTTCAGATGATTGCTCAT
AACTCTGCATCCAGACGGAGTTATGGGGAGCCACATATGTAGAGTTGTGTCTTGTCCGGG
ATTGAAAACCGGAATAAAAGGATATCCCGGCCGGGATTGCCATCCTGCCCCCCTTGATCC
CGGGGTTCCCGGGATGAAGAGTGACTTACTTAAAGTACTCCACGTGCAGAACTTGGTACA
ATAAGTATGTTCATATGTCACGAACAGATTGTTCAGATGGTATGTTACGCACTATACCTA
TGATTAAAAGATAAGATTATTCCATGTAGAATTTACCGCACTAAAAGATAAGATCTTTGC
AAACGCAAGCATCCCGTTTAATCATGTACACAGATAAAATGTGTATTGTACCTGGTAGCA
TGAACCTGTTAAAGGTTTGTTACCCATTCATGAGTCTTTTTGTTCGTGCACTTTTCGTGC
AATATGAGGACAGGTATCCATCATCCCGGCTCTATCCCAGTATATCCCGGGAAAATCCCA
GTCAATCCCGGATATTTGATAATCCCATTGAATCCCAGGATGATCCCGATCCCGTTGGGT
CCCATCCCATGACAATCCCAATCTCGGCAAAACGTCTGGGATGAGAACGGGACACAACTC
TACATATTATGTTTACATTGGTGTCAAAAGGCAGAATCTAATGAAGAACTAATTAGACTG
CTAATTTGTGTTTTAATTGGTTAAAAACACAATGTCCTAAGGGATGTTCTTATAATGCGT
TAGTTCTTATAATGAGGGTTATGGTCACCCTCCATATGGCTTTCAACACGATGACGCCCG
CCTGTACCTGTAGATAGGCAACGGTTTCATCGTGGTGAAACCCTCCCATGTTTGGACACC
CACCTTTATGTACCATAGTTAATTGCTAGTAAATGTAAAAAAATATAGAGGTAATTTTGA
GACAAGAGCTGGGAAAGAATCCTAGCATCCGCCAAAAATTTATCTAGCACGACCAGTAAC
AAATTAAGCCATCCACCATGGCAAAATGGAAATCGGCTATTGCTCAGCCAGAAGGGCAAT
TGGTGCATATTCCTTCAGGACTACTGCCCTCCGATGCATTCCAGTCAGGGCAATATGTCG
GGGTACACCCTTTCACCGGTGCAACACGTTCAACTGAACAGCCCCTTCTCACCGTGATGT
TGCATGTAAATTGCAACACACAAAACACATTGAACGATGTTTTCACCATCACTGCACGAT
GGTGGAGGCAAACAGAGCCACCGCAGCCCCACCTTCTCACCCAATTTCCAGTTGGATCGT
CTCGTGCATGACAGTGCGTCTCCTGGGACGGCATCTCCCCATCTTGTCGCCGATGAAAAT
GACCATGCTGCTGATTCCGACGAGGACGGTTTGCTCACGCAACCTCCTGAAATCGAGCTA
CACAACATGGTAAACATCCAAAGCGCTGTCGTCTCTCGCAAACCTATCCTTTCGACATGG
GTACCGCAACGCCAGCCACCACTTCACCGTCTTCCAATGAATGCAGACATCACCGGTCTC
GTCCAAACTTCACCTCCAATAATGAAGGTATGGTTACCCAACCTCCACACCCAGCCCTTC
CGATCTCCAACGTCTTACAATCGTCTTGCAAAAGTACACCCAGCACAATTTGCTCTTCGT
TCACACAGATCCTTCAAATATCCAAAATACCTCAACACAACATTGAAGACCATGTTGTTA
AGGCATTCTAGATTGATTAACACTGACAGGTCAACTTCCGCTTCCAGATTTTCACAAACC
AAATACATTAATCAATCAGTGTTGATCAGAGAACAAAATCAGCAGAGAACAAAGAGCCAT
TGTGAAATTTTACAATAACACAAATTCACGCGCAAAATTAAATAAATCATAAATAGTTCA
ACATTTTATTCGTCTTATAATATCAGCTGTTTAATTGGACATTAATTAATTGATTCACCA
AGTACTTCTTCTCCCTTTCTGCCATAAAACATAAAACTTGCCGCCATCAATTGTTGCTCT
GGAAAATACATAACAGGAACATGTGGGTTCATTGCTCCATGCAGAGTCTCTGTTTCCAAT
TGGGCGAGTGCGCCAAAACCACTACTTGACATTGGAGACTTGAGTAGGTCGCCTCATTTG
CATTGAGTAGTGGTGCTGGTCACCAATGTTATTGAAAAAAGAAGCAACTTTTGCATTGAG
GAGAACCATTTGTGTGGTGATATGTGGTGCCATAAGGTGGGTGGTGCGGTCCGATGAAGA
CACTGTGATGATGTGATGTGAGAGCGAAAAATTCTTTCCCAGCTTTTGTCTGAGATTTTG
ACTCAAACCTTGGAGGGTCTACAACATTACACAGGTAGACCTTCACTCTACCTATTTGTT
ATATATAGTGAAGTACTACATGTCATAGTAGAGCCATGGTTATGGTAGAGTAATTCGAGT
GTTTTGTGGTAAATAGGAGAATAAGTTCTTCAGTCGATGATGCAATTAAGATTCCTTTCG
CCCAACGCGATCCACGACAGGAAAAACGAATTAGTCCACCGCCCCACAGCCGCCCCACAG
CCGCCCCACCATGACATGAGGGCACGATTGCTACAACAAGGGAAATCTCAATCACACTCC
TCTAGCGGACACCATCGCAACAACAGATCACAATAACAAAATGGACAAGTTCTTCGGCAA
CCTGACGGGCAAGAAAGATGACAAGAAGAGCTCCAAAACGGGCGACGCCTCGTGGCAAGG
CGGTCGGTCCGACATGGACCGCATCAAGAACGCTGGCAAATCATCAGACAAGAACCCAAG
TAGCAGCAGCAACAACAGCAGCAACAGCAACATCCCGAAAAATCTGCTGGCCAACGCCAA
CTCCGCCCTCCAAAACATCAATCTCTTCCAAGCCACGCCCACCAAAAAGGGAGGCCAGTC
CCTCGGCGGCACCCAGCCAGGCCGGCTCCTCTCTATCTCGCTCCTCCATCCCGGCCCACT
GGGAATCGAGATTGAAAAACGACGCAATGCCACGCAATCCGCCATTGTTTCGTCTGTCGT
GCCGAACAGTCAGGCGGACGTCGCGGGACTGCGGAGAGGAGACGTTCTCTGCCGCGCTGA
CGACGACGCCGAGTTTTCCTATCATGACTTTTTGAAATTAGCCAAATCCAACGTCCGGCC
GCTGCGATTCAAGGTCCGTCGGATGGATTCATCGTCGTCGTCGTCGTCGTCGCTGTCGCT
GCAAGATGGAAAAGGCAGCGTCGACGCCCTGCAGCGGAAACAAGCCGTCATTGCCGCGGC
GGAGGCCCGGGAGGCCAGGAACAAGGCCTTGTGGAAGAAATCGGCGTCGTCCACGGAGAC
CGATCGAAGCAAGCAGCCGCCACGGATAAATCACGCCGACGCCGCTGACTCCGCTTTACA
AAACAACACGGAAACACTCAAGGCCATCGAGGCAGTCAAGGCGGCCGAAAAGACAGACGT
CGAAACCCTGGGATACAACCCCTACGAGGCACGGGCCATGACGAGCGGACAGGCGAGGAA
TGCCACGGTCAAACTCACTCGGGGGGAAATGAATGCTGAGAATGCCCCGCCGAAAATTAG
GGGGGCATCGGTGCAAAGCAACAATGATGCGGTTGCCCCGGGAACGGTGGGTGCGCCCGT
GGATCCAACCGTGGTCGTACCGTCGGAATTTGAAAATGCCTTTTCTGTCTTGGTGACATC
TTCTCTCGATGAGAAGGCAGTGCGGAAATCCTTGTCTACCATGAGGAAATTGATTCATAA
TGCCATTACCAAAGGACAATGCAACAATAGCAGCAACAGCAGCAGCAACAACAATAGCAA
TGACGAAGAAGCATCCTCTAAATTCCGTAGAGTCCGACTATCCAACCCCAAAATCAAAGA
AACCATCACGGACATGCACGGAGCATTAGAACTCATGATGGCGGTGGGTTTCGTATTGAG
TGAGAATGAGGCGGATGGAGAGACGTACTTGGTGTTTCCTCCGGGAGAAGGGCAGGTGCA
GGAATGGATTCAGGTGGCGTTGAGGCGGATGGAGGAGTATGAACTTGGTGGATGAAGAAG
AATGAGCAGTGTTGGTGATGTTGGTGATGGTGTTGTGATTTGAAATTGTTTGGATTGGCT
TGTAGGGTAGGTAAATGTTCAATGTAGAATAAGATGACTTTAAGGGAATCGTCCAGTGTA
AATTGTTGGAAAGAGCAATATTAGTGTGTGCAGGTTAAGCGAAGACGTCAAGGCTTGAGA
TTATGTGGGCCACTATTGATAGTGGTCGTTGACAATCACTTCAAAGCGGTGAGGTTTATC
TCAACTAGATAAACACATTACTTTTCAAATTGAGTAAAAGTGTTTCGAGCAAGAGGGGTT
GACGCCTAAAGCTAATTGCCTCTTATAATAGGAACGAAGCATAGTACCGTTACTAATTTG
GCTGAGTCATCGAATAACGAATGAAAGCTAGTTTAATCGTTCCAGTCTAATAAACTATTC
GATTACTAATATGGTCGTATTATTTAAACCACTTGGGCTTCCCCTTCTTGTCACCTAGAT
CACCACCACCACCACTAGGACCCTTTGATGTCTTTGCTCCAAACAACCCCTTTCCCATCA
TTCGAGCCATCAACACTTCTTCTTTGGACGGTCCTTCATCATTCCCAACGTTGCTACTGC
TGACACTCAGTGGAGCATTCTTCTCTGGAACAATGGGCTTCGCCTCAGGAAAAGAGGATT
CAACAATGTCAGCCACACGGAATAACTCGCTTTTCAAGAACGCCCCGGCGGCCAGATTGT
TGCCCAAACTGCTTTTCCAACTGACATGAATCTTTGCCGCGGGTACTAGCTCTTCCTCCT
CCAAAGTTTTTGAGTCATTCAACAATCGTCGAGGTGGGGCAACGTACAAATCAAAATCGG
ATTGACAGTGTGTCGAGAAGGAGGATCGGATGATGGCACGGACAGTAGATATGGTTTCAC
TCGGGAGGAATTTGCCGTGAAGATGTGTCCCGTCTGGGAAGTTGATACGTATTTGGGCGT
GGGAATAAACCTGAAGCGACGATGAATAGACGGTAATATTGAGATTCGCATTGATAACTG
ATAAAGGGATACTAAATAGCACTGTCAGATGGTAGATGCAATGTCATAAAGGAATATAAG
AACGTAATCCAGGATGTGCATGCGATTGAGTTTTCGTGATAACGGCAAGACAACTCTCTT
TGAAGCCAGCGTGAGATTTCCATGACAAAACCCTCTTTGGATCCAGCATTGGATTAGATT
TTCGAAGAAAGCATCTTATATGAATACAAGTTCGAAACGATGATTCGACAAACACTATCG
AAATCTGGCATGACATGAAGTTTTCAAGACATGCAACGATTTGAAACGATGAATCGAACA
CCCTCGTTGAATCCAGATTCAGGTGAGGTTTTCATGATAAAAGATAACAAAACCCTCCTG
CTCTTAAGAGCTGGCACGACATGAAGTTTTCGAGAAATCCAACGACGAAAAACCCTGAGA
AAACCCTCTTTGAATCCAGAATTTGGATAATGTTTTCAAATATACTTAAAACTTCGATGA
GATTATTCGAGCTCGCACGACATGAAGTTTTCAAAAAATTCAACGATATGGCACGATGAA
TCGAAAACCCTCGTTGAATCCAGATTCACGTGAGGTTTTCCTGATAGACAACGACGAAAA
CCCTCTTTGACTCCAGTATTGGATAAGGTTTTCAAATATAGTTCAAACTTCGATGAGATT
ATTCGAGCTGGCACGACATGAAGTTTTCAAAAAAATCTACGATATGGCACATGAATCGAA
AACCCTCGTTGAATCCAGATTCACGTGAGGTTTTCATGATAAACAACGAGAAAACCCTCC
TTGAATCCAGCATTGGATCAGGTTTTCGAAGATAGTTAAAACTTTGATTCGACAAACACT
ATCGAAAGCTGGCACGACATGAAGTTTTCGAGAAATCTAACGATATGACACGATGTATCG
AAATTCCTCGTTGAAACCAGATTCACATGAGGTTTTCATGACACGCAACAAGAAAACACT
CTTTGAATCCAGCATTGGATGATGTTTTGAATGAAATTCATTATTTGAAAAGGCCCTTGA
ACTCCCATCTTTCACAAAACGACATTTGCAGATGTGTTATGAATAAAGTTTGTTTCAACA
GCTGCAGTAACAACACGAGCACAGCAAGACGCAGTGATAGAGTGCTGCAAAGTCAACAAA
ACGATTCATTCAAACCCATACAGATAAACAATGGAGTAGAAAAACTAATCAAGATCGCCA
CCACCTGGAACACGATACAACGAACCTTGGCCTTCTTCATCCTCTCCAAATCCCTCATAG
CCTTGGTAGTGAACCCTCCCTCCTCCCGCTTCTTCCTCTCCTCCTCCATTCGTTTCATCC
GTGCCGCGACCAATGAAGAATCTCCCTTCGATTCTACCGACGTTTCCGCCGTGACACCAG
CAGCAATTCCCGAAGGACCCCGTCCTGGAAGATATGCCACTAAACAACGATCCATCTCGA
CGGCAGAAGCTTGCATGATTCTTTCTAAATTCTTCTTTTTGCTTCTAAATTCTGCAATTG
TCGCTCAGTAGTGGAGAGAGCCTTGTCAGCGTATGGATCTGGGGCACCCATTTGTTGTGC
TTGAATGTTGATGGAGTGTCCTTTGTAAATGTCAAATCCGGATGTGGGGTTGGAATTACG
AGTGGATCCTGTGGATGAAGTTGTTGTACTAGCGGAAGAAACGGAATCTACGGCAGAAAC
CTTGGGCAATGCCGGCAACTCATCGTCCTGTATGCCGAAATCTCGTTTGGCAGACTCAAT
CAACACCTCTCTCCCCTGTAACAAGACGTCTCTACTTTCCTTCTCTTTGGTTAATTCCAA
TGATTCCGGTTCCCTCGCCGATCCACCCATCAGTAGGGGAAACTTTGGCACAAATCCCAG
CGAATAGAGAAATTCCAGTGCACCACGACAGCTGCCTACTTTCTGCTGAAAATTGACATT
GGCGCATCGAATGGAGCGTACTTTGATATCGTTTGGTTTGGAGAGTAGATTGTCAATGAT
TTTTAGTAGAGTCAAGAGGCAGGGTTTGGAGGCAGAGTCAAAGTTGGATCGGAGGACTGC
TGACCAGGCCTCGACTGGAGATACTGTTGAAGACGGCTCGATTGTCGTGTCAATCGTGTC
CCCTGCGTTATTCGGCGATTGTCCCCTGGCCGCATGCTGCCGCTGACTGTCCGTAGAAAC
GTCCATCGGCTCTGTCTTGATATTCAAGGACCTCGCGGCCCGTTCCACGGCAGTCTTGCC
AGCACTAGCGATTCCCCCGCCAACATGGAGTGTCAACAAAACGCCAGCCCGTCCATCGTC
CCCCTCCAACATTTCACGCAGAGTCGTCGAGCCCCAATCGTCGTAATACGCCGTCTTGCG
AAGGCAGACCAACGTGGCGCCGCTCGAAAGGCGGGAGGAGGAGGACGACAGACGGGACGT
GACGTCCGTTAGTGTCGATTCGAGCGTGAGGCCTTCTTCGGCAGAGAGGGTGTGACGCGT
TCCGTCCGTGGCGTCGCGGATGATTATGCGGAGGGGGGCGGGTTTCCTTTTGTTGTTGCT
GCTGTTGTTTGATCGAGACATCGTTGGTTGATGGTTCTGATGTTGTGATTGTTATGGTTC
GTGAGAGTTTGAGTGTCGGCGATGTTATGTTTGATCTTGTTTGATGCTCTGTTGAAGCTG
AGGGAATTCTCATCATATCATCTGTTCGTAAATCGCTACTACATTACTATTTTCATTGTT
ATGGATTTATTTCACTCTCATAAAATAATGTAACGAGTGGTATCAAGATTTTTTCAAAAT
CTTAGTTGTGTTGGAAACTGAGCCGTCTTCTCCTTCTTCTCCTTCTTCTTCTTCTTCTCC
TTCTCCTCCTCTTTCTTCTTCAGTGAGACAGTTTTTTTGCTTTTTGCCAAAACAGGTACT
GACCATGAAGTTGATCTAAACTTACCTGTAAATAATTCATTTTTGGCTTGGACTTACATG
GGTAGTTGTATTGTCCTAAGTAATTGCCTACCTTTAAACTTATATCTTTTTGTATAACGT
ATGACATTATTTTCTAGAATGTTTCTGTAAACTTGAAGGGAACATTAGTCACAAATTATC
ATTTTAATCAAAAAACAATGGTTCTGTAAACTTGAAGGGAATGTTCTCGCCACAAAAAAG
TGTCTACGCTCTAACAAGAATGATTTCGCAAACTAAAATGGGCAGGGCGCTTGAGGTGCT
CGCGCCCATTTGCAACTACTATAGTACATATTAATTAAGCGTAGAAAAGTGGCATACTAC
TACAAGCACTTTATTTCAAAAGGACATCTTCCTCTGTCTCTACAAATCGTATTCTGTTTT
CGCTAACTACAAAAAATCTTGCAGCGGCTGCTGGTAATGTTGGAAACTGAGCCCTTTTCT
CCTTCTTCTCCTTCTTCTTCTTCTTCTTCTCCTTCTCCTTCTCCTTCTCCTTCTCCTTCT
TCTTCAGTGAGACAGTTTTTTTGCTTTTTGCCAAAGCAGGTGCTGACCAAGAAGTTGATG
TGAACTTACCTGTAAATAATTCATTTTTCGATTGGACTTACACAGGTAGTTATAGTGTAT
TAAGTATCTACCTACCTTTAAAATTATATCTTTTTGTATAACATATGACATTATTTTCTA
GAATGTTTCTGTAAACTTGAAGGGAACATTAGTCACAAATTATCATTTTAATCATACAAC
AATGGTTCTGTAAACTTGAAGGGAACGTTATCGTGTCACAAAAGAGTGTCTACGTCTAAC
AAGAATGATTTCGCAAACTAAAAATGGGTACATACTTTTAAAATGGGCGCGGGAGCGTGG
CGCGCGCGAAGCGCGCGAGGCGCTCTCGCCCATTTGCAACTTCTATAGTACATATAATTA
AGCGTAGAAAAGTGGCATACTACTACAAGCACTTTATTTCAAAAGTACGTCTTCCTCTGT
CTCTACAACTCGTATTCTGTTTCGCTAGCTACAAAAAATCTTGCAGCGGCTGCCGGTAAT
TTCACTCTCATAAAATAATGTAACGAGTGGTATCAAGATTTTTTCAAAATCTTAGTTGTG
TTGGAAACTGAGACCTTTTCTCCTTCTTCTCCTCCTCCTTCTTCTCCTCCTCCTTCTTCT
CCTTCTCCTCCTTCTTCTTCAGTGAGACAGTTTTTTTGCTTTTTGCCAAAACAGGTACTG
ATCATGAAGTTGATCTAAACTTACATGTAAATAATTCATTTTTCGATTGGACTTACATGG
GTAGTTATATTGTCTTATGTATCTACCTACCTTTAAAAAGAAATCTTTGTCAATAGCTTG
AAAGAACAGCGCTATATTGTATAACCTTTTTTTCAAGAATGTTTCTGGAAACTTGAAGGG
ATCATTAATGTGACACAAATCATTTTAATCATACGTACAACAATGGTTCTATAAACTTGA
AGGAAACGTTATCTTGTCACACAAGAGAGTCTAACAAGAGAATGATTTTGCAAACGAAAA
GGGAACCTTTGTAAACTAGTACTTTTATATAAGTAAAAAATAGTAGAGTCATATATCTTA
CTTTAAAAATGGGCAAAAGCGGAGGCGTGGCGCTGACAGCATGCCCTTCGCACCCATTGG
CAACTGCTCCTTATTACTTAAGCGTAGGCAAGCAACTATCCCATACTACCTCTAGATACA
ACTCTCATTCTGTCTACTCGCTACAAAAAATCTTGCAGCGGCTGCTGGTAATATAAGTCT
GTACAACCTAATTTCCGTGGAACTGATTTGGGAAGAAACCCGGATATAGAATGTATCCGG
CCCATTTGATTTTGAATATCTTTTCCGCCAATAGGATCTCGTTGGCGGAAATTACACCAC
CAAAAAGCTGAGCTTTCTGGCGTTCAACTGATACGCTCCTCTTCAGTTTGTGGTATGGTC
GTCCGTTTCATTTCCGTCACCGACAATTGGATATATCCTGACAAAAAGTTTGGCGGGAAA
ATCAGTTCCGCGGAAATTAGGTTGTACAGGCTTATATTTTCACGAGAGAGAAAAGGAGAA
TGGGGTAATTGACTTGAGCTCTTTGAGATCGATTCCTATGTAGAAAACACAATCTGTAGC
ACTCTGATAGCCTATTTGTTACATACCCCCATCCTTTTCTTATGGTGCAATTATTGCACC
TCCTTATAGTGCAATTATTGTACGAAAAGGAGGACGATTCCTACATGACTTGCCTCCTGT
ATAAGCCGGATTATAGGTAACACCAGTGCTCAAGTAACACCGGGTGAGTCTCACTGGCAT
ATGTGTTTTTTAGTTATTTAATCCGCGCAAACAGAACTAAAACCCTAAAGAATGGTTTCC
CCTTCACACCGGCAATACACCCGTATGAATTGCTCCACGTGACTCCGGATAGTTGCTGAG
AAACCTCCAATGTCCTCGGAAGTCATGACCCATTTTGCACACAGTTGGAGGGTGGGCAGC
ATGGATGTGCAAAGCAGGAAAAATGACGGGAGGGGTACAATATTGCTACCTAGATGTATT
AGGGTAAGGTTTTAGATACCTATTATTTTTCACCGTGTTGAAAACACTAACAAGGGGTCG
GAATCTAAGTTATACTGAAAAATACCGTTGACATTTGTGTTACTTATAATCTGGCTTAAA
AGGTAGAAATGAAAAAAACTGATTTGCCGTCAAAAGATAATTTCGGCTCGGCATCATTAT
TTGGCTAGTAATACTTATGCCTCACTTTTGGCCTTTTTAACATGAGATAGGCATAAGTAA
TAACTTCAAGAAGTTGTACCAGAACACCACGAAAAACAGTTGGACTTCACTATGGCATAA
ACCCCCCATGTCATCCATAATGGTAAGTCAAATCTTCATGTCACTGCTTCATCCATTTCT
TAGCTCCTTTTGGACGTTGGACAATAAACACAAAACAGTCGCCCTTCTTTTCCTCTTTTC
TGCCACTTTACGTGCAATCTGAAAAAGCTCATAGGGTTGTTACTTGAGCATACCGAAAAC
ACATTTTGCAAATCCCATTTGCACATATGGAATTAACATAAATTTGTACATGCAGCAATA
AAACTAATCTAAAACGCAAACCGTAAATCATATTTCTCGCCAATCGCATTTTGATTCCCG
GTCACGAGTCCCATTTTCCTATTTTTTTATTTTCTCAGAACCCCTATGTAACGATACATA
ATAGAGATAGCATACAAGTAGAGAAGATTGGGGAATGATCATTGGTCAAAAACAAATTTG
TTTAAATGTGATTTGTTTGTGTCAATGGTCAATGAGGGCCTCTCATCGACCAAGATTTGT
GTAATTTACACATAATTTGTGTGAATTTACACAATTTTTGCCCGCCAAAAAAAACAAATA
AGTGCGTAAATGCGTAAATGCAATTTGTGAAATGTGTTTTCGGTATGCTCCACTCTGTTT
CTTTTTCCTGTTCCTGTATTAATTGAGATGATATGCGGTGCCAATTTGCACACTCTCACT
TCATTGCCACATTACGGCGTACAATTTAAGTCAGGGTTACAGGCCAAAAGCCCTGTAATT
TCTGGAAGAATTGTATAATTAGTCAAAAATTCAGAGCTAAGCTTTGATGTAAGAAGAAGG
ATTTTTGGGGAGTCTTGTGTAGTATTTTTGACACTCATATATGTGTTGCGTAAGCAGCTA
GCATCAAGATAGATGAAATGGGAGAGTCTAGTCTAGGTCCACAGCAAGATAGTTAGTAAA
TTCTCTTCCTTCTGCTTGAAATAACTGAGCTTTGGCTACAATGCTCTAGATGTTGCTAGG
GCGGCTGTAGGCAATTTTGCATTGAGTACTTCCAAGCTTCATGTGGACCATCTCTTCACA
TTCCTGCTCAAAAATCTCCCTGATCTTGCAGCACAGGATGTCATTTGAGTGATTGGTGAT
ATGGAGGAATTGATGCTTTTTCTGGTGGTGTTCCTGTTGTTTTGGGTGAGAGGTTTTATG
GTATAAATGTTGACACTCGTTCACAGTTGACTCCTTTTTCCGCTGATGCAAAGTTGAGTA
TGATTAGTTTCAGGCTCCATTCCCTTGATATATATCTCTTACATTGGAGTTTTGTCACAT
GTGCAAAGTCGATGTGTGTCTATTGTTCATAGTATTTGTGGAGATAAGGCCATAGATTAT
CCTTTTATACAGACAGGTGGGTTTGCATGTGTATTGGTATATACAGATATGAATGGTAAG
ATTTTTTGGTTCAACATCCTACTGTTCTCAATCCATATTGTTAGGGCAAGGATCATCGAA
TTCATATTGTAGATGTTGCATTGTTGCACTTGTGTCTGCTGGAATTACCGTATACACAGG
AGCATAAGAACCACCGGTGTATAAGAACTACCACTGCAAAGTGACTGATTTTTGTGAACA
TTTGTTTTTTTCGGCCAATTAACACACTCTGTTTGGTCTAAAGCTGTCATTTTAGATTCT
CCTTGTCAACACCAATTTCCCCATATGTGTAGTTCCCCGTGTTCAAATATTCGCCAAATT
ATTTAATTATGACCAAAAACTCACTACCCATCACCATGGTGAGGTGCTGCACGGGATGCT
GGCGATTGTTTGTTGTGATGTGCTGTGTACGGTACCCTTTGGGTAGGGCAAGAGAGGTAA
AAAAATAAAGACAAGAGGTACATTTTTTCCATCGTGTGAGGACAACTAGCTTCATTTGGG
GTATAAGAACCACTAAAGGTATCATTTCAAAATGACCACACATTTTGTGGTTCTTATGCT
CCGGTATATATGGTAGTTATTTGTATATGTTTGTATTGCTTAGATGTTCTTTGAGGACTT
GTGTGATCACTTTGTCTCTTTCAACGATTACTGTGCCCATGTTTTTGCCTGCTTCAAGGA
GCATGCATTTTTGATGATTGATGAGTTTGTGCAGTGAAATGTTTCGCAGGCAGGTCAAGT
TGGGCAGGCAAAATTTGTTGTTTTTCTTTTGTTCTTGCAGCAGACTTGGCAAGAACCATT
GTAGGCTTTGTTCTATGTCAGGTTCTCCTGCTGGTGCTCTCCAGTGTGGATCCTTGACGT
AAAGTTGAGGAATGAAGGTGGTGTTGTCTTCAGCTGCGACAAATAGTTTCTTGTTCCAAT
GTTGCAAACAAATCCATCAATGGTATTATGAATTTTATTTTTTGGATACTGATGTTTAAT
GCAGAATTTTAGACCCAGTCCTAGGAGTGATAGTATTCCTGGTGGGATGTCCTTGTTGAG
TTGCTCAGACTGAGGATTGCTATGTTGTTGGGACAAGTAATGTAGAGTTCTGCGATGGCA
TTTGTTGTAAGATTGTCGTACATTTTCCAAGTTGGTTTTGTGATGTCTGCTGTGACTTCA
AAGTTTTTGCATGAGTTGGTGCAAGGGTGAGAGTTGTTGCTTGAATTGGTTGTTGTAAAG
ATTTATCGTTTTGTTTCCCATTCTCATCCTTATATTTCCCCTGCCTTGCCCGGAGTTGGA
CAATCCTCCTTGATTGCCATGTCAGTGTGGTCGTTTTGATCATTTTTTGTCCAATCTGAC
TGTGAGCTGTGTGTTGTAGCATCGATTTCTCAGTGCAGAGTGATGTGGTGACTTGCTTCC
AGATCTTAACACATAGAAATAACCTGATCTGAAATTGAGGCAGTTCCAATCGATCACTGG
TTCATTTCAAAATGCTGATTGCTGCATTTTGTTTCAACTCTGATTGATTTAAAACTATGA
TGCACTCCTACAGACTGTTTGGATTTCTTGCAAAAATGTCGTTTTTTGATAGATTCTTAA
ATCTATTTGATCAAACTGAATATTCCCTCCCTACTTCTTTCATTTGTGCCACTGCAATCC
ACAGCACAACAGTGACATGAAATTTATGCATGTCATGAACATCTGTTGTAGCTTGCATTG
ATTTACAGGGGGCAGTTATATGGAACCCCGGGACTTTGTCTGATGAAATGCACTTTTCTA
GTCTCTTTTTCTGATGAAACAGGTTGGTGTTATGTAGATATGTATACATTCATTCATTCA
TTCATTCATTCATTCATTCATTCATTCATTCATTCATTCATTCATTCATTCATTCATTCA
TTCATTCATTCATACATACATACATACATACATACATACATACATACATACATACATACA
TACATACATACATACATACACCCACTCACCCACACACCCACACACCCCACACACCCCACA
CACCCACACACCCACACACCCACACACCCACACACATAAGTAGATACATACATACATACA
GACATACATACATGAATATAGAATAAGGGGCATCTCAAATTTCCTCGAACATGCAAAGTG
ATCTTCTCTAAGATTAGTGCTGAAAGCTTTTTACCTTGATGTACATAAAAATTCCTATTT
GTTTCCAATATGGATAGACTCAGCGGTTTGAGAATGCTTTGTGGGACTAATGATCAAAGT
TTGGTTCCCTCCTTTTGTAATTTATTTGAGCAACACTTCATCAGAAGAAACAGTTTTAAT
GTGGAATGCATGTGTCCTTCATTTTCTCTCTAAACCTGTTACCTCCATTTCCTATTCTAC
CCCCTGTCAGCTATGCAATTACCTCCCTGACCACAGTTCCATTTGTCCTACCCACGACAT
CCCCAATCTCCTATGCTATGTTAGTGATAATCCAGGTATAAATACCTGTATCTACCAAGT
AAGCAAGTAAGCATACATGGTCACCAAGACCACTCATTTTACGCACAGATGCTAAGCAAT
CAGACTAACACTCACAAAATAGCAAAACCTGTTTACTATGAGTATCTAGCTTGATGCTCT
CGCATCAGTAGTTTTCCTATCTCCATAATACCACCATGGCCGACGCTTGTTTCACCGCAT
GTGCCACCACATTTGGCCACGTGAAGGCTGCAATCACCAAACTTGCGCTCCCACGCAACT
CCAGCAACCAGTACACCCACAACACTATCACCACCTTCTTCACGGGCGTCTGTCGCGTGC
TCAAAAGCACCTACAACCAGGGCGACCCCGGAAATGACATGGAAACGCTGTCCATCAGCA
GCACGGCCACTCCACCATTGCTCCTCTCTCATATCCGGTCCACTGATGCCACCACGATCA
CGTCCGTCCTCGACAAATCGCACACCATCGCCGACACCCTGTCAACAGCCCAGCTCCCAG
TGCTCCCCACCATCACCGCTCATGCCGACACCCAAGACGAAGCTGACCGCATCAACATGG
TCAATCAAGCGGTCGTCGATGCTAAAGAAGGAGCCGCGGAGGCTATCACTGACAAGGTGG
GCTCCGACATCACCGATGCTGTCCTCCGCACTGCTGACGGCACCAACTACCGGAGCATCG
ATGACTACGAGCTCCACAAACTACCGCAGGCATCCAGGGTGCAGATCGTCCCAATTTCTT
TGAGCAACTTGCAACCATCCTCTCCTTCCGATTCGATTCCCAAAAAAATGTCATCACCAA
CGTCAAGCTCCTCCATGCCAAAATCGCCCGTATGCATTCCTACGGCATTGTCGACGACGA
CACCCAACTCGTCCTCGTACTACTAGGCAATGTAGAGCTCGCAGCTAGTGTAGCTTGCGC
GACGGGAGTTTCATCCAGCCCTCCAAACCATCCGCCGCACCTATGCCTACAACTATGCCC
ACACAAGTGTCAGTATCACCAACATCCTTCGAGAACTTGCCGGCGCCGACGGTGTCCGCA
AACTCAATGAAGCCCCTCAGCCATCCTTCGGCTCTGCCAATGCCGTCACCAACCAGATCT
CTTACCTCACCACCTTGCTCCAACAAAAGCCCATCATCAACAACAACAACAACGGTGCTG
CCTAAGCTGTCCAGTCCAACAATGAATCCTCTGCAGGTAAGTCTCGCCGCAGCATACGCA
ACAACTCCTGTCACACAACAACAAACTGTGAACTGCACCGGGATCAAAACCAGGCTAGAT
CACGATCCCAGCGCCAACACGGCTCCACAAAGACAACCCGTGCAAGCATTGTCGTTGCTT
CTGCCACAACCGCCAACATCCCAACATACCGGAGAAGGACTGATTCTGGAACCAGAAGTA
CAAGGGTTTCCACCAGGAGTGGGTTTGCAAGGAAATGGGCATCACATACAAGCCCCGGAT
CCAATTTTCCACAGCACTCGGTGGGTATCCAGATTCCAGTGGGTCAGACAGCGGGGATGG
TTGATGGGGTGGGTTGGCGACTTCTGAAGATTGGACTAAAGTAATCCCTAAAGGTAAACA
TACTATTCACCGTAATAGTGCCTCCAAACCTAGGTATTATCTTGCAATAAGCAATGCATA
CTTCACTCTTCAGCAGTACGCTGCAAACCCACCAGGCACCTCTAACCTCCCTCACAGTAT
CTCTCAGCATCCATCGGTATCTATTCCCAGCACCTTCAAACTCAAGACCATCAGGCGCAT
CCAAGCTCGCCGACTCAAAAGTACTACGGCTGCTGCGGACCGCATACTCCTCGACCACCA
CATCACTTGGGCAGAGGACAAACGCACTGCCGCTGCCAAAGCCAACCTCTATTGGCCTTG
CCGCCCTGCAATCGACTATGCCCATACACGCACACGCAAACCCAAGGCAACCTTTCTCCA
AGCAACCAAGAATGCAGGGTATGCCGTGGCTGCCAACCTCAGGCGAGCACTCCTAACCTG
TTTACCCTCTGCCAAACATGTCACCTTCCAGTCATAGGCACACATTCAGTACTTCAACCC
CGACAACAACTCACTGATGCTCACATACAACTCCGGCGCCAATGGCCATTATCTAAGCAA
AGCCGATTGCCTCTCCGCTGGACTCCCCATCCTTCGACCCTCCGCCAAACGTGTCGGTGT
GGCCTATGGCAGCACCAGTGTTGGTAAACATGCCACTGCTTTGCCTTTCCCGCTTCTCTC
TCACATGGCCACGTCTGCCGATTTGTTTGATGACTTTCCTACTTCCCTCATGAGTGTCGG
AAAAACTGCCGACGATGGCACCATTCCCATCTTCACCAAAGATGGTGTCACCATCCACAA
AGAAACTGATGTGCTCATCACCTGCCACGGTAAGCTGCTCCTCATTGGGGTCCGCGACGA
ACACGGCCGCTACTGCATACCACTCGTCCAGCACCGTGGGCAATGGCAACCCAGAATCCC
CTCCAAAAGAGCACGCACTGTCCTCAACCAGGTACACAGTGTCTACGATCTTCCCTCCAC
TGAACAAGCCATCAAGTGGATGCACACTGTCTGCAGATACCCGGTCAAATCCACGTGGCT
CAATGCCATCCAAGCTGGTAACTTTATCGGATGGCCGCTCTTTACCATCAAGAACGTCCA
GAAGTATTGCCCAGACTCTGTGGAAACACACAAGGGACACCTCAATCAGACCCGCAAGAA
CGTCCGCTCTACCAAACCCATGCCACTGCCCTTTGAGGAAGCACACTCCAATCAACTCCA
AGGACACAAAGTCCACGATATCTACACCAAGACCCACCAAGTCCGCAACACCATCTTCAC
CGACCAGACAGGGCAGTTCCCCGTTTGCTCACAAGCCGGCAACAAGTACATCATGGTTAT
GGTGGAAATCGACAGTTGCGCCATCCTTGTCGAACCCATCAAGAATCGCACCAATGCAGA
ACTCACCCGCGCTTACTCTGCCCTCATGCTCCGCCTCAGACAAGCCAGCATCATACCGTG
CAAACACATCCTGAACAATGAGATCTCCACGGCAATGAAAGACCTCATCCAAGATACCTA
CAAGATGACACTTGAACTGGTCACGTCTGGCTGCCATCACCGCAATGCCGCCAAGGTGGC
CATTTGCAACTTCAAATCACACTTCCTCAGCATCCTTGCAGGAGTTGCAGATGATTTCCT
CCTCAAACTGTGGGACAAACTCCTCCCACAAACAGAAATTACCCTCAACCGTCTACGCCA
ATCCAATGCCACCCCTACAGTCTCCGCCTAAACTCATCTCAATGGCCCTTTTGATTACAA
CAAAATGTCGCTAGCAACCATGGGACGCAATGCACAGGTCCATGAGAAAACTGACTCCCA
AGGGACCTGGGCTTTCCACTCCGTTGAACGGTGGTACATCAATACCTCCCCCGAACACTA
CCATACGCACCATTGCCACATCAAGTCCACCAACAGCGAATGCCTCAGTGACACCATACA
ATTTTGCCACAAGCACATCACCAACCCCAGTCTCACCCCTGCTGACAAACTCATGGCTGC
CATTGCCGACTGCTCTCATGCTCTCCTCACAAATGCATCCGCCAAAGGCACTAGCACCAT
ACGCCAACTACAAGCACTCCTGCAGCAAACATCCACACAGCTTAACTCATCATCTCATTG
TCTGCCACACCAGTCCATCCGCACTTTGGAGCACCCACTGCCAAGGGTGGAGCACACTCT
TCCAAGGCTGGTTGATCTAAACATGCACGTCACGCGCTCAATGACGCCAGTCATCCCGGA
CGTCCCTACCCGACCCACCCCCCGCGCCCCGCGTCTCATCACTCATCGCCGACGTCACAC
GCCCCGACAACCCATCTCACTCCCCACAGACACACCGGTCCGGAATACTCGTTCCCAAAC
TGCGGCCACCGCCAAACTCGCCGCTCCTCCAGCCCACAACACACGAGCGTGCACTTCCCG
CTTTCCAAAACCCATGACGATCACCCACACTAAATCCTCTCACCTGGCGCAACTTAAAAA
CGAGGTCCACAAAGCACTTGCAGTCCTTGACAAATGCATGGGCAAACTTCTTAACTACCA
ACAATTGTTGCGGCACCCAGTCTACCAAGGGGACTGGACCATCTCCTTGGCCAACGAGTT
TGGACGCCTGGCACTAGGGGTTGGCAGACGCATCAAGGGCACTGACACCATCCGATTCAT
CCGCAAATCTGATATTCCACAGGACCGCCACAAAGATGTCACATACAGGCGTTTTGTCTG
CAATGTACGCCCCGAAAAAGCCAAACCCAACCGCACGCGCTTCACTGTGCGTGGCAACCG
CATCAACTACCCCGGCAAAGTGGCCACCCCCACAGCCCAAATGCTCACAGCCAAACTTTT
GTTCAACAGCGTCATATCCACCCCCGGCGCCAAGTTCATGACCATGGACCTCTCTAACTT
CTACCTCATGACCCCACGCCCCCGGCCGGAATACCTCCGCCTCAAACTCAGCGACATCTC
CACAGAGATCATCACTGAGTATCGCCTTGACCTCCTGGCTGAACCAGACGGAACCATCTA
TGTCCTCGTGCGACTCAGCATGTACAGCTCCTTGCCAACGAGCTCCTTGAAAAACGGCTC
AACGCCCATGGATACCATCAAAGCAAATTAGTCCCTGGGCTGTGGAACCGCGACTGGCGC
CCCATACAGTTCTCCTTGGTGGTTGACAACTTCGGCATCAAATACGATGGTAAAGAACAC
CCACAACATCTCCTTTCAGCGCTACAGGAACTCTACAAAGTAACTACGGACTGGAACGGC
TCCTGCTACATCAGCATCATGCTGGACTGGGACTACGCAAAATGCCGCGTTCACCTTTCC
ATGCCAGGCTATGTCGACAAAGCGATCCGCCAATTCCAGCACTCCAAACCAAAGGCCCCA
CAGCATGCCCTTTTTCCCACTACGCCCATCAAATATGATGCCCGAATACAATCCACCAAA
GAACCCTCTATGTTGTCACTACTTGACCAAAAAGGCACAAAATTTATCCAACAAGTCTGC
GGTAAATTCCTTTTTCTCAGTCACGCTGTCGACCCCACACTTCTCTGTCCCATCAGCGCC
ATCGCCTCCCAATCCTCAAAACCCACTGTCGACACACTCCTGCACACGAAACAGCTCCTA
GATTATATGGCCACCCAAGACGATGCAGTTCTCACCTACAATGCCAGCGACATGGTCCTT
GCCATCCACAGCGACGCAAATTATCTCAGCGAACCTGGTACATGCAGCCGCGCTGGCAGA
CACTTTTCTCTCTCATCCAATGCGGAAATCCCACCCAAAAACGGGGTCTTCTTGAATATC
GCCCACATCATCAAACATGTCATGGCCTCCACCACTGAAGCCGAACTTGCTGCGCTGTAC
ATCATGGCCCGGGAAGCAGTCTTCATTCGCATCATCCTGGAGGAACTGGGACACAAACAA
CCTGCCACCCCACTCCAAACAGACAATGCAACCGCTGAAGGAGTCGTTAACGGTAAAGTC
CAACCCAAACGCACGAAAGCCACGGATATGCAAATTGCAAATACTGGGAACAATTCCGCA
TCTACTGGCGCCCCGGCAAGCTCAATTACGCCGACTACTGGACCAAGCATCATCCCACCG
CCCATCATGAAGACATCCTGCAAGAATTCATCACGCCACAACTAGTCGTGGAAATGCTGT
GACTCAGCCACCACCCCAAAAGCGCAGTGCCGGCTGCCTAACTCCAAAAGAAGTCCTCTT
GCAAGGGTGTGATAATCCAGGTATAAATACCTGAATCTACCAAGTAAGCAAGTAAGCATA
CATGGTCGCCAAGACCACTCATTTTTACGCACAGATGCCAAGCAATCAGACTAACACTCA
TAAAATAGCAAATCCTGTTTACTATGAGTATCTAGCTTGATGCTCTTGCATCTGTAGTTA
GCAGCATTGTCTTCATTCTTCATTTGCTCTGCCCCAGCTTTGTATTGACGGAGTTCGTGG
TGGACAGTGAGTAAAATTTGTATCAATCTCTTCTTGTATCAGAACTTCCATCCATTCAAG
ATTGATTATTGCTTCATAAAGTGATGTTTTGGACTCCAGGTTTTGCATTGCTTCTTATAT
CATGTGATTAGTGTCTTGTGTGTGTCTTGCTTCCTCTGATTCAAATCAATGTTATTGATT
TGTTTTACTAAATATTTCTTCACAACACAAACACCAAGTATGTGCCATGTGTTTTCTTGA
AGAGAAGCCTCATCAAGGTAGAGAGTATTGTTCTGTGTGCTGTTGAATTTTAATGAAGAG
ACTCTTCTCAAATTCATCTAAAAATGATTTCTGCTTGCTGAATTGAATAGTTTTTCTGCA
TGGATTATATTTGTCCTGCTGTAGCCAACCAAATGGCTTTTCCCACACGGTCTTTGGGTA
AGCCATTAATGGACTGTTTTCGCTCCTGTTTGACTTAGGTTTCCAGTTTTGCAATTCTGT
GAGTTTTTAGACAATTTGAATAGTTTGTTGTGTTTCTCTAAATTCTTTGTTGGCATTACT
TCCACTTTTCTTGATTGCATGATTTACTGACAATAGCGATGCACCTGGTTGTCTCATGTG
GGTTAGAGTAGTCTCGGTTTTAATGAGAATTTACGAGTAACCTGCATTTTTCCAGAGGAA
TTCATAAGGTTTTCTTCTCGCTTCGTGAGTGACGTGGTCACGTTGACACCGCTTTGACCC
CATCACCTCCGGTTTTTAGACCTGTTGTATGAATAGTATGGTATCGTATGGTATTGTACC
ATACAATACACTTTTCTTCTTGACACGCTCGCTTTTTGTCAGGCTCATTAATATCAGATT
AATATCTCATCGAACATCACTGCACTCATACCTCACATGAACTATTGCAGGCAACAGGCG
TGGACATCGACGACATGCACGACTACAAGTGACAGCACTTAATTATCTAGCCACCATTAA
CATCAGACTTTGTGATTGCAGTTATGACTAGTCTTAAAAAGATGACAAGCATGAATTCAT
CACAAACATCGACGATGACACGACGAATACGACTTTTGCCTAGATCGCTTCTCTTGTTTA
CCGCCCTCCTGGCAGCTTGGACAATGGTGAACTTTTCAGTAACTTTCCTCGAGTCTCCCT
TGATGATCCATTCATTCATTTCGATCGACGACTCTAGTGCCAACAACAACAAAGCTATCA
ATTTTCGATCACGTCTCATGTACATTCCTGGTGCGGGCTTCTCCGGCTTTTTTTACACCT
TGGGGCGTCTCCATTCTCTCCACAAAAACAACAACATGTCAACATTGAAGCAGTACGACG
ATGAGTATTACTGCTTCTCGGCAGGATGCCTCGCTCTAGTTGCCACGTTGATGGAAGTTC
CACTGCATTCTGCCATTGAAATGGCCCTGAGTTCGAGAGGGCGATGGAGGAGGGGAGAGA
TTGGGCGGTTTGACATCGTTGAAGATTATGTAGATAGGCTGTTGTTGTTTGATATTGAAA
AAGTGATGTTTAACAGGGATTCTGGTCGGCTGCACAGTCAAATGACCACCAATGAAACTT
CACGTATCATCGAATGTGGTCAATGTTACCACAACTATACTACTGTCTTAACAAATCAGG
TCCAAATCCCTTTTTCAAGAGACAACGCAACAAACTCTAACAATCAGCATTTCTCACAGA
AAATCCATCGTGAATTGTCCAAAATAAAAATTATCACCACAACATGGAGCAGCAAAAACA
ATATCAATGCCATCATATCGCAGAGCACACGGTCACCCTCCACCCTATTTCAATTGAAAG
AAATGCTCCTACAAACTACACATATACCGTTCGTTACTGGACCAACATTGGGGAGATTCG
ATGCATCTTCTGGAGCATATCACAATGATGGCGCGTTTGTTTCCTTGCTATATGGATGGA
AGTCAGTATTGAGAAAAACGACAAATACTAATCAAAGCACAGATACTAGCAGGACGTATT
CGTTGAAGTTGCCTTGGGATGCAGAGTTGATCTTTCATGGATTGAACATGGCATTAAGTA
GGGAGAAGGCAGTGTATTTTTGGAACAGGGGTTTGTTGCGCGGTATTTAATTAGTGAGAA
TTGAAATGTAACCACAAATTTGTAATGTATATTATTCGTTCTTTGACTCAAGACCAAGCT
CTGTAGCTCATATTCTGGCATAGTCTTCCTTGACAGAACTATTTCAGGGACTTTTTGATT
TTAACTCCTTGTGCATATTTTTGGAATTTACTCTTAGAACTGTCCTGAAAAATTGTTACA
AAGAACTTCAAGTAGTAGAATTGAAAAACATATAAAACGTATTTCTGACATGCCCTAGAT
CCATGGTTTGTTGTTTGGAATAACACTCACGAAGCAACCTTGTGAAAGAAACGACACAAA
AAGACCTTGACATCTCAAACCGTGTCTCCAAGATGAAGTGTCCAAATGCATGCTGGACAT
GAGATCAAGGATTGCCTAACCCTTTGACTCAAAAATAGAATCAGATTTATTCAGTGCACA
TTTTTTGTTTCTCACCATCATGAATCATCTTGAGTAAAAGCAATGACAGGTTCAATTTGG
TAGTGAATGCTTTTTGTTCCACTTAACTCCCAAAACCCCAGAGATAAAAATACTTGTTTT
TCATCCAGAATAATAGCCTCCAGGGTGGGTAATGGCAGAGCCCCAACGTATAAAATTTGA
GCAACATTGAAATCTTGTGCATCAGGGAACTTATTTGGACTTTTCAGCAGAAATGCCATC
AAACCAACAAATATCTCTCTCGGTGCAGCGAAGGAGTTACTGTGATGTCAGAGACCAACA
ATTCAGCAAGCATGGGAGCCTGCACTGCAATGATGGCCATTGAATCACTCTCAACACCTC
CGGACAAAACAAGTAGCATCTCCACAGTTAGGGTTAGGGGGGAACTGAGATATTTTTTAC
ATGCTATCTACTTTAAAGTGCAATATCAGATGTACTCCCACTTTCTGCAAATCTGCATAC
ATTGCCAATTGGCCATCTCCAACAATGTGCGGATTGAAAAAAGATGTCTGTAATTGATGG
ACCCCCCACTTTGAATTCCAATGTTTGACTCCAGTGTCTCTCCAATGCAAATTCTAGCAA
TGTTACGCAATGGGGGCAACATTAAGATATGACGTGACATTGGCCGTTTCTTTGTATCAT
GGGGGTACCCCGAGATATCCCCATTTAACACATCCACGGCCATGATAAAAAATCACAACA
CCAATGAACATGACTTGAAAACACATCCATTGCTTCCTCTTCCCTGAACACCCTGAAAGC
TCACGAATGCGACAGGGCCACAAGAACACATTGCGTGATTTTTTTCATCAAATAATGTCC
CTCAGACAAAGTATTTGTAATTCAAGTCGTTTGGCTGAATTCATCACTTCCTCCTCCCTG
GCACCCATCTAAATCACCCAGATATGATCGCCCGCCACACCCAAACCTTACAAATGCGGC
TGGGTAACAAGAACTTCCTGCACGATTTTTTCTGGTAAAAAGTCCCTGAGACAAAGTATG
GCTCATGGGCCACCATTCTTGCTTTACGTACTCTGCAACCCTCACGTGTACGTCCCCAAA
GCATTGCGGATGTGTTGAGATAACATGATGCGCAAACACTGGCGAAAAAATTTAAATAAA
TGTTGATTGTTGTGTGTTATGAATCAATACATTTTGTATTTTTCAATGAGAGTCCAATAC
AATTCTCCTGCATGCTCTTGTTTAGGTATATGAAACATTACAAGCAATCTGTTGAAAATG
CAAAGTAGAAATGAGTGAAAGGCTGACTGATGTAGGAGCACAGTTTGGGACAGCTAACAC
TTGACAAAGTAGGGATGCGCTAATCTCAACTAGACTACAATCATGGAGATTAGTGGCACA
GAGGTGGATAGTAAATGGAGGGGAAAGTTTTGAACAATGTCCATGGAAATGCATCAATAC
AAGTCAAGTTGAGAGCATACATGAGGGAGTGGAGGATTAAACTTTTCACTCACAATTTCT
GCCATCAATAGTGAATTCAGCATGATTACTTAAGAAAAAGAGCATGAGAATGAACAAATA
ATAATATGATTTAATATCAATTGTGATACATGCATTGATTTAAGTTTTGATTGCAGTATT
TGTCACTGTGGTCACCCTGATCAAAACAAAATGATCAGGTGTGGTTTGGGGACATGAAGA
AGTAGGTATGTACATCAAATGAAATTAATATACTTGCTTGAGGTATTGCTATATGTCTGA
CCAACTGGCCATTGTCAAATTAAAATATAGTAGCCATTTCACTGCCATACCCAACTGTTT
ATGAGCGTCATTTGCTCACATTGGTGTTACATTGGTACCAATTCAAAATATTTTCAATTC
ACGGTACTCAACTTTTGCATTGAATTCCATAAAAAGTTTGTGGAATAGTTATATTTGTCT
AGTCTTTCCATGCTGGGTCATGACAATGATCGAGGTAAGCGCAGTACAGGATGACATATT
GATTATCACATACAATGTTGTACAAGAAATCTATCTTGTCCTACTGCAACCATTAGTGAC
ACTTCATGTTAGTTAGTGTGGAAATTCGGAACCAAACATGATAACATCAGTTAAAAAACA
AAGGAGATGTTAATATCTGGCATTGATTCTGTAACCTATTCATCTTTTCACTGTGGGGTT
TTGGCAGCAAGCTTTTGGGGATATTTCAAAATAAGTTACAAATTAATATAGGTAAACAAT
GATTATAACAGAATTGTTTGGTCCAGTCATTGCCTTAATCAACATTACTTTATCAGTTGT
GGTTGTCTATGAGATGGAATTTTACAGATATTGGTTTGACAAAACATATATTTTGATCAA
TTTCTAAGTATTACATATCAAATTTTAATGCAGTACAGGGCTAACTGCCACATTGAACTT
TTTATACTATATTTCAACCAATATGTTATTATGTATAACTAGCTACTAGTGTCTTGATGG
AATGTAAGGAATTAATCCACACTCATTGAGTTGCTACATAATTTTGAAGTCTACATGCAG
TGTGATATGTTAGCATCAAATACAATAACATGTGATGTGTCTCTTGTCAACCATTTCCCC
TTTAAATCAAAACAATAGGTACACAGTTCAGTCATTGAGAGGGCATGAAAATGATCCATC
TCCAAGGTGTTTATTGTGATACATAAGAAGGATCCATACAGCCAATAAGTGTAGTGGATC
ACCTTTTTGCTACAAATGGCTAAAATGCCCATGTGTTCTACGATGACTGTCAAAACCTGT
CAATAAAGATGTGTGAAATTCAGTCATTAGAATAGGAGAAGTGTTATTGCAATGATCCTT
GTCCCATATGTTGAAGTTGTCAGGGAGGCTCAACAACACAAAATGTCATTTGAGGTTACT
TACTTTATCCAACTACAATGGACAGAGCTGGGATGCAAAAAAATCACATGGGTCATGACA
TGGCAGACTGGTAACAGGAAAGGTAGCCTCCATCAGTATTTCCATTATGAATTAGTTAAG
AATGGCAATATATCAACAACTAATTAATATGGCATGAAAATACATCTAACAAATTCAGTA
ACATTATTGTGTTCAAGACTCCGTTTGAATAATCATGTGGACTATTGTGGCACAATTTTA
AATTGAAACTTCAAAATAAGTATGACCAGGCTTTGTGCCGTTTCAATCAATATATTTGTC
ATTGCATCTCCACTCTTTCATGGCCATACCATTGTCAACTTGCCATAAACAATTTCATTG
AGAAATTGTGAACAATTTTCCTTGCTAAAAGAGAATTTTATTTAGATAAGAGTTTTTTGT
TTATGATTTGAAATAGCAGTATGTGTTTCTGTTGTAACCCTTATCAAACTGAAATGATCA
ACTGTTGATGACTTTGGTGTTACAAAGTTTAAACAGCAACTACTTGAACATACATCTGAA
CTTATTCTACAGTCAGCAAAGATAGTATGCATTAAGTTGCTAGCCAAATAAGACAAAACA
AAACTCTGAATATGCAACATAATTTTAAGGCTCTACTGTATTCCACAAAAAAACATGTGA
AGAACTTCAGGGTTTGTATACTATCAGGGGGCATCATAAGGTGATACATAAATATGCTGC
CATCGCTCTTTTCTGAATTTGGCAGAAAAACTTATAGAAACCTTACTGCTCAAGCATAAT
CTGTTATTTAACAAGGTAAAATCTTCAGACATTATGAGTACATCAAGTACACTCCACCTT
CTGTGTGCCTTTGCTGCCTGGAAGTGTATACATATCCATATACGTGTTTTAGGGGGTAGT
TTCTGCCAAAAACATGAAACAAATGACTTCAAAACCACAACAATGTTCAAGTAACCACAT
GAAACAAGGCAAACATCCATAACAGTAATGATGTAAGATGTCTACAAATCCAAATATACT
ATGGGTGTGTTAGAACAACAAAAATCTTTAATAACATATCCACAGCACTGTGTTTTAGTC
AGTCACTAGTCCAGTCACTAGTAAAAATGCGTAAAAATCACAGTATCTCAAAAATGAGGA
CCTTTCTGGTGGCTTTTCTAAATAAAATTTTATATTTGACATGAGGAAGTACATACCTAA
TGGTTCTTAACAACAAAATAACAATAGGAAGAAATTTTATTTTATGCAAAAATCTCATTT
CCCCCCTACCACAGTCTAAATACAAGAACCCAAATAAACTCTAGTCAGCATCAGAGTCTC
TATTCTAGAAGAAGACTAAAACCCAAAGAAGTACTCAACAAGCAGGGTCCAAGCATAGTG
ATTGTTAGAAGAGAGATTGTCAAGGTCTGACCCCCACAAAGCCCACATTGGTCGGAAAGA
GAACTCTTCCAAGGACTTCAGTCAGTGAGGAATGGAGTGGGGTCACATGATCTGGGTCAA
GGAGCCAACCCAAATTTGACAAACGAGCAAGTCACAGAAATTTGATCTCCAACAGCCTGT
GTGGAGAAACAAATCAGGAGAGAAGTCTCCACTGGAGGCCCCACTTCAATAGCACCAAGC
AATGGGCCCAGTTGAACTTTTCTTAAGAACATGCTGATGTCATCAAAATTACAGAAGATT
TCCCAATATTGCATTGATGCCATGGATCGAGGCAGTGGAGATCCTTTACTAATTCATTGC
AACCAGTGGATTTGTCATCATCAGGTAGAACATGAAACGTAGGCCAAATGTGATAGTGTG
ATAGAAGTGGACATAGTCATGTAGATCATGCAGTTGCCTATTGGATTAGGGAATCAGTAA
TGTTCAAATGTACATACTGCAAAGGGGCAGCTCTTCACTAAGATCTAAATTATTCAATCA
CTTATTTAAAAATTTACTGCACACTTCCATAGTCTATAGTTATATTATACTAGTTATCAT
ACCATTTTCCCTATAATTTTTTTCTCATACACATCTACATCCAAACCCAGAACTTCTCCA
TCACTTGCTAATAGAGTTGTGTCATTCTGAGCAAATCAAAATTTTCCCAATTTTACTTTC
CATACGGCCCGTCTGATCGCGTTAAATCATGCTCGCTTTCAATGCATTTATTGCAAAATT
GGTAATATTGATGATGCATTTTATTTTCGTTGCTAAGAAGGTGTGCCTTCACCTTTTGCA
TGAGGTCTTCTCTCTCCCAAATGCATTCATGAGATTTGTTTCTATTGTTTCTCCGGTTTT
CTCGAGGAATGAATGGCACTGACTCAAATCTCCTTGGATGCAAACGCGTGGACATGTAGT
CAATATATTTCGTAAATTGTTTGTGGAAATCAAAACACTTGATGTCAAAATCGCGAGCCA
ATATGTGGTTGTATCGAGGCTTTCCTACGGGACAAACTGAATCGACAATCCGAAAGAGTT
CCTCATCCGTGATGTCGTGACAGTCGAGTTTGAACCTATTCCAACTACACGAAGATATGA
TATGATCAATAGGATCACGGCAAGGAACGTGCAATTCTATTGGAACATGGTGGAGTTTAC
CGCCGGGAAAGGTCTCGTTCCAGAATCTATACGAACGCTCGAGTGAGATGTAGTCACAGT
CTTCAAACCCGATTTTCTCAACCATACTCTGGAATAGCTTATAGTCTGCTTGCGTCATGA
GTCCTGCTGCTGTGTTGCTGCCATTCATTTTTTTCATTTCATTGTAACTGTAATAGAAAA
AGCTATTTCCTTTGTTACCACAGACTCTCTCAAATTTGTTTGCAAAGTAATGATTGATGT
AACTGCCGCCGGTTTTTGCTATATGGATATGGGCGTAGATTTTATCATTCATACCTGTCC
AGGGCTGCGCGTGGGGGCTCGTGATGTCGTCCCGGCGGGTGAGGCCATCTAGCGGAAGGT
GATGGTATCCTAGTAATTGTCGGGCGCGAAAAAAACTGGGCACAGCACAAAACAATAGGA
GAGGAATCATCACAAAGATGGCAATCACACGCCGAATGCTTAATCCCCCCGAGTGCGACT
GTGCCGGTCTCAGGAGTCCTCTGTCGTTGGGGAACATGCTCTAGTCGTCCTTTGATGTGT
CGGCTTGTTCGTCGGGGCATGATGTGGGACAGATGTGGGACACTTCTTTCCCCGCACACG
CATCACCTCTCATAATTATTTTTTATTTGGACAGTCTTCGACGATTTGCAGCCGTGGGGT
GTAAAACCGAGTGTGAAAAAAATATTTTGGTCGGAGTCTCGAGTTACACACTCAATCAGA
AAAAATCGACGTGCACCCCGAGGAGGTAAAAGTTCAGGAGGCAAATAATATTTTTACACC
TGGGAGGCAAATCAAGATTTTTTTTAAAATCTTAGTTGTGTTGGAAACTGAGCCGTTTTC
TCCTTCTCCTTCTTCTCCTTCTCCTTCTCCTTCTTCTCCTTCTCCTTCTTCAGTGAGACA
GTTTTTTTGCTTTTTGCCAAAACAGGTACTGACCACGAAGTTGATGTCAACTTACCTGTA
AATAATTCATTTTTCGCTTGGACTTACATGGGTAGTCTTAGTGTTTTAATATATGCCTAC
CTTTAAAAATATATCTTTGTGTGTAACGTCTGACATTATTTTCAACAATGTTTCTGTAAA
CTTTAAGGGAACATTAGTCACAAATCATTTTAAGAAGTAGAGACGAAAAATTTTAAACAA
GGGTTCTTTAAAACTTGAAGGGAATGTTATCGTGTCACAAAAGAGTGTGTAACAAGAAAA
TGATTTCCCAAACTAAAAGGGCGCGGGAGCGCTGCGCACGCGAAGCGCACGAGGCGCTCC
CGCCCATTTTGGCATACACTCGCACTACAAGCCACTTTATTTTAATGTACGTCTTCCTCT
GTCTCTACAAATCGCAATCTGTTTCGCTGCAAAAAATCTTGCAGCGGCTGCTGGTAATTT
TTACACCGGTGTGTATATCGCCTCGTTTTACACCCAGTGTGTAAAAATATACACCTCGAG
TATTCCAGGGTGTAAAATATATTTTTTCCACGTGTAACCACAGGATTGGCCCTCCACACA
CGATCGATGATCTTGGATTTGGAATCGTCAATCTCCTATTGCTTGCAATCTCATCGCTGC
ATTTCGTGCGTCGGTGCGTTTCACTTCATCCCTTTCCACCAAATCTTCAATTCGAGTTGG
TGCTCTCTCCTCATCCATTACGCTCTTCATTGCTTTGACGAAATCTCATCAAAAGATGGC
TGAGAGTGGAAATAGGCGTGAAACCATTGAGGATCATGTTTGCACTCCCACAAGAAACAT
CGATGATCATGAGGACATTTTCAACAATCAACTAGCCTTATCTCAGAAAAGGTAATAATA
ATATTGTTTCAAAAATCAACAACAACTGCTTATTTTACTCCACTAGGGAGCAAGATTTTT
TGTAGCGAGCTAGACAGAATGCGATTTGTAGTGACAGAGGAAGACATACTTTAAAAATAA
AGTGGCTTGTCTACGCTTAACCCTCCAATGGCAACTTGTATTAACTTGTGTCCAATCCTG
CACAAGTTAACTAAAATGACCTCGTTTCATCATGTTCTGGTCAGTTTCGCGACATTCTGA
TGCGTCAGCTGAATTCCTTGCAAAAAATGGCCATAAGGACCACCATAACAACTACGATTA
CTCTATCATCCATCTAGCGCAACCATCTCGTCATCTCTAGCACAGCCATCACGTCTTCTA
TCAAGAACGTATTTACCATCAGACAGCCATCGGACGAGGACCAATAATCTTTCTCGACTC
CTATGCATATTCGGCACATTTTTACCACCTAACATTCCCTCTGTTTTCCAAGCGTTTTTG
GTAGTCTCGGGATAGTGTGCCTGTTTGTGCTAATGAACATCCCATTGCCTTCCAAATCAC
AAGGGTGGAATCCAATTACTGAAAAAAATGTGTCATCATTGCGCGCTTTAACGCCTTAAA
TACCTTAACTTGTGCAAGATCCTGCACAAGTTGTAAAAACAACTTGTGCAGGATCTTGCA
CAAGTTAAGGACTTTAAGGGGAAACTCCGTTGGAGGGATAATTAAATCGCAGTTGCAAAC
GGGCGCGAGCGCCTCGTGCGCTTCGCGCGCGCCCATTTTTAAAGTAAGATATAATTTTTA
AGGTAAGCAGACATCAAAACATGATGACTACCCATGTACGCCAACCCGAAAAAATATTTT
TTACAGGTAACTTCAATTTAGCTTATAGTGTAAGTACCTGTTTTGGCAAGAAGTGAAAAA
GCTGTCTCACTGGAGAAGAAGAAGAAGGAGGAGGAGGAGGAGGAGGAGGAGTTGGAGGAA
GAGGAGGAGGAGGAGGACGGGCTTTTCAACACAACTACGATTTTGAAAAAATCTTGATAA
AATAGCTCATGAAAAAAATAGTTCGCCATGAAAAGGTTGGCGTGCGAAATTGAGGCAAAA
AGCTTGTTAGTGTGATGTCGCTAATACAACTCAGTGGACGAAAGCAAATGAAAAAGGAGA
AGTTGAGGGAAATAGCCCACGGAGGGCGATTGATTGAATCATTTTTGTTTAAGGAGCAAT
CTACCTATATAATACAAGACTAACTCTACGAAGAGATCTTTTTTTATTTTTTCTACTTCT
TGGAATAATACAAGAACAAACTGGAACCTGGATTATATCTTCAACTAGGTAGTGGTATAT
TATCATCATACCCTACTTACTCCTTCAACTGATCATAATACTCAACCTCAACAAATTCCT
CAACGTCCTGCTGAACGGCAATATGACAGCTGCTTTGATTAAGCAGCTGGATCGGGGAAA
TTCATGTAGCAACTGCCAATCATAGCGAACGGACGTTTCTTTGAGAAAGGACGATTCTTG
GAAATAAGTCCGTTTCCTCAAGATTAAGCCGATTTAGGCCAAAACGGATGAATCTTGTCT
ATAAGGATGATTTTCAAAAATCGTCCTTCGCACACAGATTCATCCTAGTCTATTAGGAAT
CAGTAGCATTTCTACGAGAAAATTTAACTTTCAACCTTAGTACCAAGAATCGTCCGAATT
GGCCGGAAATGGCCGATACTTGAGAAAAAGATGAATCTTAAGATACATCCTTTTCTCAAG
TATCGGCCATAACGGATGAAACTTCTCCGAACGGACGACTTTTCAGAAAACCATCTGTGA
ACGGAGCGAACTCAAAAAGGGTTCCTCTGTTCCCAAGCAACCCGATTACAACCAATGCAC
TTCATTTGGCTCTGCTCATAGAATCTCTCTCTAGGTATTGTAGAGAGAGAGAGAGGTGAG
AGAGGGAGAGTTTTTTTCTCTGGACTCCCAATATTTTGGGAGTTGTTGCTTATTACAACA
ACTATGGATGATGTTTCGGAACAGTTGCTAGAGTTGTTTACTTCAGTAGTAAAAAGTCTT
GAAATTTTGTATGAAAGCTTTAACTTACATTTGTTTGGTTCAACTGCTTAAATTTAATTT
TTTTGGACCATTTCCCTCAACTTCGGAGTAATTTTAACATTATTTGCATCCGTTAAAAAT
CTGAGTTGGTTTCCGTCTTTTAATATAAATAATAGTAAGGAAGCTTGAAACGCATCGTTT
CCCCGGTGAGAATATTTGGATTTTTGGTGAACAATCGTCGCCTTCTCACACCGTGAGGGG
CGTGGATGGAAACCAAAATCCCCGCAAAAAAGATCCACGACTTCTTGCAGTCCCCGCACG
TCCTCTCACGTTCATTTGTATCACCAGATACGGTAAATAGTCACCAGATCATCCCCGTTG
ACGTCCTGCTAAGACTCAACACGAACAAACACATCTCACCGTCGTCGTCATCTACATCAT
ACATCCCACAACCAACACAACCAACACAACCAACCAACACAACACAACACAACCAACCAA
CACAACACAACCAACCAAACAGTCTAATCATGGAAGGCATCCACAAAACGGCCCTCCCCG
CCCCCTCCGCTGCTGCCGCCGCCACCGCCAGCAACGGGCAACAACAACAACAAATCCTCC
AAAAAATGTCTCAAGCCGACAAAGAAATGGAGCTCCGCGCCAACCGCGCCAAAGCCCTCC
TCGCCGAACGCCACGTCTCCCTCCGCACCCACCAAGCGGCGCGGCACCAACGCAAGCTCC
AGCTCGAGCAGCAAATGACCGAAGCCGGCCTCACCAACGAAGAGAAAAAGGCCCGCCGCA
AAGAACTCGAACGCGAAGAAACGCGCGTCCAAAAGGAAAGTCGCCGGAACGTCACCACCG
CCGACTTTGAGAGTATGACCGTCATCGGCCGAGGGGCCTTCGGCGAAGTTCGACTGGTGC
GACGCAAGCCGGGCAACGCTCGCAACGAAACGGGGGTGTACGCGCTTAAATCCATGAAGA
AGGAGATGATGGTTATCAAGAATCAGGTGGGGCACGTCAGGGCCGAGAGGGACGCGCTGG
CGGCGGCGGACGATGAGAATCGATGGCTCACGCTGCTGTATTACAGCTTTCACGACGAGG
ACAATTTGTATATGGTCATGGAGTTTTTGCCGGGGGGGGATCTTATGAGTCTCTTGATGA
AGGAGGATACCTTTTCCGAGGAGGTTACCAAGTTTTTTATGGCCGAGGCGGCGCATGCCA
TTAGTTGCGTGCATGCCTTGGGGTACATTCACAGGGATATCAAGCCAGAGTAAGTAGGAA
TTGAGTCGGTAATGCACATGATGTATTCGTGTCGAAAAAAACCTCACAATCCATTTTCAG
CAACATGCTCCTAGACGCACGAGGTCACCTACGTCTCACCGACCTGGGTCTCTGCAAAAA
GGTGGGAGATGTCAGTCCCAGCGACCATCCCGAAGTCGTGCTAGAAATGCTCCTGCTCAA
AAAGAAACAAACGGCCGAGCAGGCGGGAACGGGACATGCCATTGCGGAGGGAGCCGACAT
GAATCATGCTCATTCGCATTTGAGAGACATGTCTATTGACGAGGAGGGAAGGACCCCTAC
CGCTGCCATTACTGTGGCAGAACAACTCATCGCGTCCGGCAACAGCAGCATCAACAACAA
GGATATTCGCACCGGCAAAGCCCGACGCGAAAACGCCTATTCGACTGTGGGTACGCCGGA
CTACATTGCTCCCGAGGTGCTGGCCGCACAAAATGGTGCCAGCGGATACTCGTACACGTG
TGCCGTCGATTGGTGGAGTTTGGGGGTCATTATGTATGAATGTTTGGTGGGGTACACACC
GTTTTATGCCGATGATCCCGTGACGACTTGTAGAAAGATTTTGAAGTGGAGGCAGACTTT
GGAGGTGAGTTTTGTGGAAATGGAGTGCGTCGGATGTACTAAAGACATAATAATTTTACG
TCGAATATCGTCACGTCACGTTGCAGATCCCGTCCGAAGTCCGAGCCAAATTGTCCAATG
AGTGCATCGACTTTCTCTCCTGTTTGCTGGCGGGGCCGGAATCTAGAATTGGTAGTCGGG
CCGATGGAGGACCCGAATTCGAAAATGGTACGTCTTGTCTCGTGGAATTTCGGTCTTGTG
TTTGCCGTTGCTTCATATTCCAAACTTGATGCTCACTACTCCCATTGAAAACGATATATA
CAATGCATCTCAGGCTTTGCCCAAGTGGTAAGGCATCCCTGGTTCGACAATTTTGATTGG
GAAAATCTCGCCAACATTGAAGGACCGCTCCTCCCCAGCGGTGCCAAGGACTTTCCACGC
GTTATTGAGTATCTTAAGACTTGTCCCAAGACTGATCCCAATTTCAAGCAGTTGGTAGCT
TTTGCGACGCAGAATTTTGACACCTTTGAGGATCAGGGAACTGCGCTTGATAGTGGCGGT
GAGTGGTCATGTCATGTGTGTATGGTTGTGATTCGTGTAATCCTGTTGTCGTCAGAACTA
ACGGAATACGAACGCTTTAATTCAAAAATAGGGAGGAGGCGCGTCGACAGGAACAATCTC
GATCAGTTCTACGATTATCACTACAGGCGCACCCGTAAGCCCAATGTGTCGCTTCCGGAA
AACTTTGGGAAGTAGCTTGCTTCGTAGTTTTCTATGATGCGAATATGATTTTTGGATTGC
GGTGTATGCAGCAATATTTGTTTGGGCTTGGTTGGAGCAGGATGCAAACAAAAACACGGG
ATTTGTTAAGCTGGGGTATCGGGGAGAGTAATCGGGCTATGGAAAGACACTAAATTATTT
ATGTTGCCTGAAAATCGTTCTTTTGAGGTCTACTTGCTTGTGGCACAGCGTCTTTCTACA
TCTTGTGTGAGAGACTAACTCTAAAGAATTTTTCACGCTGTTGCACATCCCTATTAAAAA
TACGAATGATATTGGAATCATTGGAGAGGGAAGTAACAACTGTTGCGGTTGGACATGTTG
CTTGTTTTCAGTTTATTACAATGATACAAAAGTGTGTTCAATGGTGGTCACCTATCACAC
GCAAAGGAAATTATTTAGGGCAAAGCAGTGACGAAGAAGACACCTTCAGTCAAACATCAC
AGGCTATTACGCAAGATAGCCTGATTTTTCCTGCAACGCAATGATTGTTATTAAGTAATA
CATAACTCATTGTTCCGTCATCAAAATGACCACGATGGCAACGTTCCAACAAAATTATTG
TTCATCTGAGTTCGGACCATGACATACGCACACAGCTTCAATTCACCAATGCCTCTACGC
TTATCCTATCCCTCCACAATCTTCATCTCAAACTTCTCCTCTTTAATATCCAGCATGGGC
GTCCAAACCCCCTGAATACTCAACGCATCCCCCCTCACCGCCAACCCACCCAACCGCACA
ATCTTCCTCCCACTCGTATTCCTCAACATAGTCATAACCTCTCGTATCCTCTTCTCATTC
ACATTCTTGACACAAACCTGCTTCGATTGGCCCGTGACGTACTCTCCCTGAATATAGGGA
TGATGACCGTTCCGCGGCTTGACCACGATCTGAACGTGGGGGTTGGACGTGGCGAATTCA
ATGAGATGAGAAGTGCGGGGTGGACGGGAGAGGTAATCGCGTACGGCCGCGGAGGATCCG
CCGTGTTCGCAGTAGCGGATGTAGAGTTTTTGGAGTTGGGGTATTCCACGTGTGGCCATT
GTGTTGGTTGGATGGGGTGAAGATCTGTGACGTGAAAGAAGGAGTGTGGAGGGGGCGGGA
ATCGATGTAAGTTTGATTCGGGACGTAGAATTGATAGGGCGGGATTACGATACGGTCGTG
TCAAAACACCCAACATTGTCATAGATTGCCATCAAACGTTTCATAACTCCTAAAGCTACG
CCGCCATCAGGGACGGTAACACAGTCAATTCTTTGCATGTATAATGATTATTTCTCACAT
TGCTCGCCTGAATTCCGACTGCAGTTGTTTTGCGGAAGGTAGAAATTAGTTGAGGGTGGT
CAGCGTGGATGGATGCGTCCAAGAAGCGGCGTTCTGTGCACGAGGTCGTCTGCCTCCTAT
GGGTAGCTTCTGGAGGTCGTTAAGGTCCTGGCGAGGCCTTGCCGAAGGCTTTGTGACGGC
TGAAGAGTGAAGGAGTCACATAACATGGTCACATCAAGCTAATTTAGATCTCAGATGCCC
ACGACCGGCCAGACGGTGGACATGTCAAAATGATGTAAAAAAATCGAAGCCAACTGACTT
ACGAGAAACATTATCATTGTGAAGGAACTCCACATTGCTTGACAATATTGCCCAGTGATG
CAATGACTGCACAAATGGTTTGAAATTGTTGCCTTGTGTTGCCGAGTGATCCCAAGTCCT
GCTAAGGTGCTATGAGTTGCGCAAGGTGACATTGAGGCAACACCAGCACAAAAAGGTTCA
GAACTCCTTCATCCAATCAGGAGTTGCTTGAGATTGGAAGGGCAAGTACGTGGATTGTGC
TTATTATCCTCAAATGGAGAACAGCTGACCACTCATTCTGAATATGAATCCAGTCTTGAT
TTGAAAAGTTTGTCACCAAACGTACCATCATAATAGCTAAAATATTGTCACATACTTGGA
GCACAAAAAGATTATCCAGTGTGAGCGCTCCTGATTGCACTACCATCCTGATCCGACCAT
ATACTTACAATTCCATGGAATGGGACTTTGTGTTCTTAACAGTGGAGCTAGTTCACTGCC
CTGTTGAATATAATTTTTAGTTGTATTCTAGACATTTAGCATTCCATATTTCTTGAAGTT
GAAGCTGTGATCAAGTCATTATCACTTTCAGTTGTTTTTTTTTCATTTCAAGTTCTACTT
TTATGATCCACCAGATAATTGTCAAAACATAAGGCCCCCGGCTGTTTGTTTCTGCACAAG
GAATCATGCATGGGATATCTGCTCTTGACTAACAACAATCTATTATTTGTACTTCACATA
TGGAACTAAACTCAACTATCCAACAAGATAGTACTGTCCCATTAATGGACCATAAGACAA
GCTGTTTTCATAGATGAAACTTAAGCCCAAAGGGCTCCAGAGCATATTTAAAGAGAATAA
GCCCTGTCTATGAGTAAATGTTCTTTTCATCTCATATGTTTAGGCTTAAACTTGTGCAAA
TCAATGGAGAACAATTTTGATTAGAAATAGAAAAGCTTTTATATTGTTATGAATGAGCTT
TTACAGTTTCAAGTTTGGAATGAGAGTGATGTTGTTTCGGAGGTGGAATTGATATTTTGA
TAATGTGCTTTGGGGTGTTTCAGCCATAGCTTCAGAACCCCCCAAATAATGTCAATCTGA
CATAGAGACAATGTATCATCCTTCTTAACTTATTGTCTCTGTTTCTTTCTTTTTGAAAGT
AGAGATAGCTCTTTTCTTGAGAAGATTGGGGAATTTCTTTTCCAGGCAAGTAGTCTTGGA
AGAGGTCCCCAGCATCATTGTCTTTGTGTAACAAGAGCACACAGTGAAAGGGTCATTGTC
ATGTGCGTTGGCAATACTTTTATATGCCTTTGGCAGTGAAGGTAAATAGATCATTGACCG
TGGCTATTAGTTTAAGTTGTAGTGTTGCAAGCTGATCATGATATGGGGTGCTATGGCAAG
TGTACGTTGGGCGGGATTTGAGGGGGCAATTCTATCTTATCAAAAGGCATCCCATGATCC
TGGACCTTCTTTAAGATCCACAAACCAATGGAAACCTTGTTTTTGGATCTCAGTGATCCC
CCTTGATAAATAACTGAATATGGAGAACATCCAAGCAACAAGAATAGGTTCTGGGACAAT
AACCTATCAGAGTAAGGGGTGACTCATCATCCAGTGTCAAGATCAAACGTCATTATATCA
TGATTAATCCTGTGATTTCCTGTACAATCATGTGACATTATAAAATTCATAGATAATTAG
AACATTTGCATTTTTTGTACACTAGCTATGTCATCTGTCTTATGTTGCAAATTCTTCTTC
ATGTCTGTGATGAATGTTTCATTGAAATGTGATGAAGGGCTTTCCTTAGAAATCCCAGCT
CAATGCGACACTTGTTCACATTGGTTTGAATACACCAGGACTTACACATATTCAAATATA
CAAAGATCACAGGAGTCATGATATCTCCCTGCCATATCCAGACTGACAATAACACTATTT
TATGCACCATCTGTTATGTCTCAAAATGATAGCCAATGTAGTAACAGATTTCATATGAAA
TCCATCATTAGTGCTTTTTTACCAAGGCAACATACAGTTTATTCACTCAATGAGCATGGA
GCTTCCATACAATGGTGATACAAAAGATAATCATATGATTTACTATATTTCACTTGCAGG
GGTGTGACATAGGCAAGGCAATTTATCAGGCTTTAACAGTGAGTTTGAAAGTGCTAGGTC
ATCATTAGCTATGGAAGCAACAATTGAGATAGCTACAATTGATATTTGTGGTAGGGCGAA
TTGCAATGACTTGGGAGTGGAGAACGTCTATCACAGTGATGGAAAGTGTGTAGGGCAAAC
ATCTATCAAAAATAGTTAAAGTCACTATCATTTTTATTTTCTCCACTTAATCTTTGTCAA
AATCCCAGAGGTTTCTAACTAAAAAGTACCCGCACCCATTTAGTTCTTAAAATCTTGATG
GGAGTTTGTAAGACTGCTTTTGATTGCTTTTCAGTTGACAACCCACCTCGAGTGAACAAG
GTTGCAAACAGGTGTAAGGCTTGGAATGTCCAAAACTATTAGCTATTAGGTTTTGGCTAA
AAGTGATGTACGTAAATATTAATATTCTATGTCAAAAACTATCATAGCTCATCTATCCAC
CTGTTGTTGGATATGAACTCTTGACATCACATCAGTAGGCATATGAAATTTATGCAATGT
AAATATAAAATTTGATCAACAAAGAATGGCATTTTGTTTAAGTTCATTTTAATCAATATT
GTGTTTTGTGATCCTTCTATTTCAAGTAGTGATACACTGAAATATTCAGTGCACAGATCT
TAGTGTAAATAATATCACTCTTGTCACCACCACAAGTTGTATTACCAATTTTAGGTGTAT
GTAGTCAAGTTGGAGTCTCTGTCACATCAAGGTGAACTATGAGCAAAGCCAGTGATATGT
TATGATTGTCATCCAACAAGTAAGTAGGCTGGCAAACAACTCTTCAGATGTTCAAAATTA
TGGCAGCACTAAAATTTATGATAAATAACTTAGACGTGACCATCATGGTATGTGTGTTTG
TTTTTATTTGTTAACAACCCCCGCCAAAGCAAGGGCGCTCTCGTTCTGTCTACCCGTCTT
AACGATGTACATGGAACCACGAACAGGTCTTGGGATTGCAAACTATTTGACTGGTTCGAT
AAATTCATATCCTATTCAATCCAGCTTGAACACCAATGCTTGCCGCAGTATGTGGCATTG
ATCGCGAGGTATGTTTCATTTACTCCTCTCAAACACCTCTAGCTAGTATCTTCTTAGTTA
TTTAGAATCTGTCACTATTAGAGCACGCAATTGATTGTATCTGGAAGGTGCACTTTTCTT
TACTCTTGGCTAGCCTTCCATTGTGCAAGCACGTCACGGAAGTTCCCCATGGCCCCCACG
ACACGGCGTTGTTCTAGGTGTGTTATAAGCCTCCACCACAAAGGTGAAGTTTTCAAGACG
TCAGAATTTCCAATAATCCAAAGAGAGCACTTGGCGCGAGTTAGAGCAACATTTACACGT
CTACAGTCCTTCAAGAAGCCCACGCTACTTGGTGACATTCCTCCCTGGCCGTTTGATGTA
GAACCTATCTATGTTTGAGCAACTATGAATGCAATATAGAATATATCAAAAGTCGAGATA
CTAACCTTTCTCATCATGTGAGCGCACACAAGACAGTATTATGACATCACATTCCGAGCC
TTGAAAACCATCTACAGTGGCAACCTTTACACTCAACCTCGTGTTATCTCTTAGCAATGG
AACACTTGCCAATTCATCTTGCAATAGTTTTACCTGATCCTTGTAAAACGAGATGATGCC
AACAGAAATGCTGACGTTGGAACGAACCAGATATAGTTGTGCAAATGTCGTCAGCAGCAT
TCTGGTGATGAATTTGGCTTCATCCTTGTTCGTAAAGCCATGTCCCTTTCTCGTTACAGT
GGAGCCATTCGAGTCCCAGAACGCCAAAGTTCCAAAGCATGGATTACTTGCCCAGGCCGG
AACTGGACGTCTCTTGACATTGTTAGACGTTATAAGTTGCCCTTGGTAGAATTCTTGTGA
CGGGAATGAAGCAATGGATTCATGCATGCGGTACTGCTCACGCAAAAGAATCGTAGGCCA
GTTCAAGTTTTGCAGTCGCTCAAACAAAGAGCGCTCAAAGATGTTATATTTGAAAGATGA
TCCCGAGAGGGTAAGCACAGGGAGCTGCTGTGGATCTCCGACCAAAGTAACAGTCGTAGG
GTTAAATTTGAAAGGAATGAGTGACTCGGGTTCTGATGATTGACAGGCTTCATCAAGAAT
AACTGCACGGAATTCGGAATTGAGCTTATTGTCTTTCCTGCAGACAGCCTCAATAAAAGC
TTTTGATCCCGCACCACTCAATGTCGCCAAAACTACATTGCAGCTAGAAAGAATTTCGGA
TCGAAGCTGTGCTGCGCCCCGATAACGCTTCCTCTTTTTCTTTTTGCGCTTGTTTTCAGG
TGGTGTCCAGCTTTCACCCCACTCTTCTTCTGAATCGTCATCGGCATAGTCATTGTATCC
ATTGCAGGCCTTCATATCCACATTGATATCATACAAGAATCTCTCCATCTCAGAGAGTAC
TTCTGGTCTCTTCCCCTTCTTATCACGAGAACCTTCCCACGGCAAGCTTCCAAAACGTGC
CTATCGAAGCCAAGAGACGATGCTGTAAGCATTCACAAGCCGTAGAAAAGAATCAATGAA
AAGCACGACTACTTCTTTCACCATTTTGAAATCCCCTACTTTCCCGGAAGTGCCCAGAGA
TTGGTTCTTGATCTTCCAAGCAAGGCTGTCGACGGCTTGATTCGTTGTCGCGCAAATTAA
GATTCTATTCCGGGCAGAAACTTCGGGTAAAGTTGCGCCCATAGTCTTCCCAGGGTGGAT
CAAACACCTCGACTGTCTCGATCCTGGGAGTGGGGCTTTGCCGGACAGCAGCGCTGAGAC
GAGTCCAACAACGGTGGATCTGTTGGCGACCATTAGTTGTGAAGACAATTAAAAATGAGA
ATATAACGGATGCAGGTCGAGTTATCAAGAAGAGAAACGCACGATTTGCCTGTTCCCGCT
TCACAGATTAAAATAAAGGAATGGCGAGTTAGCTTATCAGCACATGAGCGCTAATCTAGA
ATGATGCTAAAAGAAAAAACTTACGAGGACCTTGGATCAATGACAAATTCTCAAGGCAAA
CACCACTCAAAAGATCAGAAATAGACTTAAGCTGGTAGGGGTTGTTAGTCGTCTCAAGAC
TTCGCCAAATATCGAGTGGAACTGACGTTGGTCTCGTTGCTTTCCTTGATGACTGCGGAG
GATTCTTTAAAGAGACATATGATGTGAATATGGCCTTTTGAAGATGAGGCTTCAAGTGAG
GAAGACTCTTGAGTGCTTCAAACTGCCGCACGATATTTATTGTGGACCCAACAGACATAA
GAGTCATTTCAGTAGTGTCTCTCACTTGCAACGGGTTTTTTGTCCTGTACGGATGCAGAA
GCATCCTGAATTCCTTTCGTGAAATCCATCCCGTGTTTTTCGCATGCTCTTCTTTTTCCA
CCACGCAGACCCAGAGCTTCAATGTGGCTGTGGACTCCCGGCGAGAACGGCAGAAGCTGA
TAGAAGTAGGAAAGTCGTGTGCTACAATCCCGAATTTGGTTGTTTTCCAGGGAGGAAAGT
GCATTGCGTAGAGTTCACTGAGGCTGTTCGGGGGAATCTTGTTGGGTCCCTTGAGTGAGA
ATTGAACTTCGTACATTGTCATAGGTTCAGAGAAATAAGACTTCGATCGAAAAATCGGAG
AGACTGCAAAGGAAGGACAGAAATAGTAACACGTTCCGGTGTAGGAAACAACTTTTTATA
TCTGCTCTGCTTACCTTCTGTTAACTTAGTCACGCTAATGAATAGGAAGAGAGGTCCCAA
ACAAAGTAGCACTGAGTGAAAAGAAGAGATGAAACAGTCTGAAAATGCTAGTGAAAAACA
CTGAACTTACACCAGCTTGTACGTCTGCCGATCCCATCGGCCATCCTCGAGCTTTTCTGA
ATGATAGTCTCCGTTCAAAGAACACAGTCCCTTTAAAAAAAGATAGATGTGGATGGAAAG
GTCTGGAGCCATCAACACGATATAGTAATGACAACACTGAGATCATCAGGAACAAACCTC
GTTTATTAGGGGATACGCATATGCTTCCAGTATATCGTCTGCATTCTTGAACGTCTTGGA
GCCGTCCCTGGTGCTACGTTCTAACGGGCACAGCATCGGGTTGATATTGCTATTGCAATC
TGTTCCTTTTCCTGACACCGCCTCTTCCACTGCCAAATGAGACCGAATAGCCCCCGTGAA
CTGAACAACTCCCTGTCTTCCAGGGATGGGTCTTTCGATGGCAATGGGGGGCATCCAACG
AGTTAATGCTTTAATTACATCTGATGGGTCAGGCCAAAGGCGGTGTAACTCGTTATTGGG
TTGGGTTTGTGGTGAAGACGACGTCAAGGTTGGAGTGCTGTTCGAAGAACGAGGTGCTGT
GGCAGTAGGTGCTGGACGCTTGCGTGTTTCGCTTGCGAGTTGGGTTCTTGGATGAACCGT
GGATTGAGTTGTTGATGTTTCTATTTTTGATGATGATGGCATTTCTAAGTCAAGCTTCTT
GTTCACGTCTGAGGACGACAAGGAACTGGATGACGACGACGACGAGGAAGAACACGAAGA
GGATGACAACGAACTGGAAGAGGATGAAGAGGAGCTACTACTTGAAGACGACGAAACGGC
AGAACAGTCATCCTCTTGATCATCGTGTTGACAATCAAAATCCACGTCGAACTGACATTG
AGGAGAATCCTCCACCAGTTGCCGTTCCACAAATGGTTGTTCTGAGACACAGACATTTTG
ATCCACTGTGGATTGTATTTCATCTTCTACCTCGACAAATGACGAGCTGGGCTGTGGTAG
AAATGATGAATGGTCAGTCTTACGAAAGCCGATGTCGTTTACGATTGTTCCATTCACTCT
AGCCATACTTGCTGCATCAATTGTATGATTTGACTCAAGAATTCCAAGTTCCATAGTATT
CACGATATTAGTCCGAGTTCTAGTGCGATCTTCGAGTTCCATGCACATTTCATCCATTTT
CGATGGTTTGATGCGAAGAGGAGCGGACTTATGAAATGCGGATGCCTCCCGAGTTGCCTT
TTCCGAGTCATGTAACGCAGGAGATGATGCCGGCACAACACGTTCTGTTCGACCTCGCAC
CCTAGATGAAGATGAATCAGAACAAAGATCATCCGCCAGACCCCACGATGGCATTACAGC
ACGAGATGAAAAGTTGGAATCACTCGGTCGAGATTGAGAAGTTTCTATTCCAGCTCGAGC
CTTAGGTAAAGATGGAGCAGGGCATACATCTTTCACCTGATTCCGCGATGACGTTGCGGT
ACGAGATGACAGGTTGGAATAACTCGGTCGAGAAAAAGTCGTTTCTCGTTCAGCTCGAGC
CCTCGGTAAGGATGAAGCCGGGCGTACATCTTTCACTTGATTCCGCGACGATGTTACAGC
ACGAGACGAGAGGTTAGATTCCCTTAATGGAGAAACTGACTCTCCGGCTTCAACTCGAGT
CCGAGATAAAGATGTAACAGGAGGAAAATTATTCTCTCGATCCCACGACGACGTTACAAC
GATAGACGGAATGTCGGATTCGCCACTGGAGCGAGAGGCAATGGTTCCCGCAAGAGGAAC
ACTGTTTTTCTCTGCATACAATGGAACAATCGATTCATTCGATCGAGAGTACGGCGCCGC
TGTTGGAACTCCATCTTTTGAAAATTTCAATGCCAAGCAATTGTCGAATCTCTCGGGTTC
CTGCAAAGGAGCCGCTCCTTCGATAGCTCTCACTTCTCCTTGTTCGGTATCAACCTCCCA
ACAATCCAAATCATCACTATCACTCATGGATTCATCAAGTACAATCACTTCGGGCGAAGG
TAGTGTTTTTCTCGTGACGGCATTGTCGGCAAGTCCTTCACTTACACTGGCGGCGCTCTG
GACACCATTGCTCTCTGTACTATTATTCGCATCGACAGGAACATCAACCTCATCAACCTT
AGGATTATCGACATCACCGTCATCGTCATTAAGTCCTTCCGTTACAGTGGCGGCGCTCTG
GACACCATTGCTGCTCTCTACACCATGATTCGCATCAACAGGAACATCAACCTTATCAAC
CTTAGGATCATCGACATCACCATCATCGTCCTGACTCTTGACCAACGCTTCCCAAGCCTG
ACTCTCATCTCCATCCGCCATGCCAGAAACCAAGTCCACAAACCGCAAGGCTCGTTTCTT
GGATCGAAATTTAATTTGCAACAATGGCGAGTAAAAAAGGATGTTGGGACGTCGTTTCGC
TTTCCCTTGAGCATTGTGTGAAATGATGCGTTGTGTCCATCCGGGTGGGAAAGCGGAGGA
TGGTGCCGGTTGGGGAGGGTAGAGTGTTTCGTTGGGTGATAGAGTTGGATAGGGATACTT
TTTTGTTGGTTTGTTTTGTTGATTGGGTTGTTGTTGTTGTTGATTGGGTTGTTGTTGATG
ATTTGGTTGTTGTGTTGTCGTTGCTCTTGTTGTGTTACTGCATATTGATTTCGATTTGGA
CTTCTTTTTTGCTGCTACTGCTGCTTCCGAGATTTTTGTTGTTGTTGTTGCTGCTCTTTT
TGCCGTTATAGCCGATGTTGTGGCGTTCGTTTCGTCAACAGAACTGGATTTCCGACTGTC
CGACGTCACAAATGTCTTGCTCGCCTTGGACACTACAGCCCGCGCTTTGCCTCGCCTCTT
GGCCTCGATCTTTGTTCCCTCCTCCTCCTCGCCGTGTCCCACACCCCTCCAAAGCGTCAG
CGTCAACACTTCCCTCCTGACCATCTTCCCATAAAGCATGGCAAACGTCGGCTCCGCAAC
CCCATTCAATTCCCGGACCAAATCCCCATTCTGCAATTCGCCATGCAAGCCCGTCGTCTC
GCTGGGCGGACACCGAATGACCAACCGCTCCTGCACCAATTGCAACGGCACGTCCTCAAA
GACGCGTTGGCCCTCGCCGTCGTCGTTGTCGCGACGCGGCTGCTCGCGTTTGAGAACAAA
CGTGGTGGGCACGCGATTACGATCGCCGCGGTTGTCCATGAGGGCGTGTTGCAGCAGCGA
GCCCGACGCGCAGAACGAGGAAACTACGGAGATGCCGAATCGGTAGGAGTGGCAGTTGGA
GTGGTGCTGCGGCCATTGGGAGGAGGCCATGCAGGAATCGATGCTGGCCGTGTCGGGGAG
GGTGTCGGTGGGATGAATGGTGACGGAGATTAAAGCCATGGTTCACACGGTACAATATGG
ACTACTTGGGATTGGGAGGATATTCACGCGTGTGTGATGAGGAGGGAAGGACTACCGTAC
TATATCGAGAGCGCGCAGCGATCTAGCCCGTCACGGAGACGCCGAGAGGGAAATAGTGGC
GCTGCTGCTGCTCATGATGTTGTTGTGATCATTGTTTCAATGGATGACGATGGCCACTCA
TGGTCAGAGAACGGTCAGAAAAACGTTATTGTACCATAATAGACCATAATAGACAGGAAC
AAAAAAATATTGTGTGGTATCATAGAGGGTACGATACCATATATCATAAAGAGTCAGCCG
CGAGCTCCCACGAGTCAGACGCGTTATAATAAGTAAGTCACTTCTTGGCTGTTCTTGGCG
CGTCGACCTCGATGTAAACAAGGCAATACAATAAATTGGCATCATATTTACGTCAACAAC
GAGAAACATTCAGAATCGTCTAAGATTCACGTTTTCAAAAAAGAAAACCTTACTTACGTT
TTCATAAAAAAGGCCGTTTTTCAAAGTTACCATGTGTTACCTATCATCGCATATATCGGT
GTTTAACCCTCCGAGCTATACTTCTGCAAAAACAAGCAGTACCAGTCAAAATTCATGGAT
CATCACTATTATGTCAGTTATCTTGCCTGACTTTGACCCAGTGTAGTGACGCGACAACAT
GGAACTAGGACTTCTGTGACATTGCAGACCCCTTCGGGATGTTCTGAAGAGCTTAAGTCT
AGCTCTACAGAACATTCATCCATCCGGAAAGCACCGTCAGAATAGATCTCCCAGACAGCA
TTTTTGACATAATGATGTTCCATGGATCCTCGTAGAAATTGGTATGATTGACACGTAGAA
AAAAACGTCAGTTATTTTTTTAAGTTCAAAATGGCCGACACTACGTCGATCCACATGCAG
AACTATGATAACAGTACAATACAACAACTCCACAGGTCACAGCACCCTCACGTCTCACGA
TACAATATTGTACATATTTCATGCGTGCTGTGTGTGATGTCCTTACTATTTCTGTGTGTA
TTGTGTGTGACCGCTTACAATACGATACACTACGATAGCTAGGTACGGTATTGTATAGTT
GTTAGTGATTAGTACGTAGTCATAACTAGGTCATAACTGACATTTTGAGATATGACGAAT
CTCCGTAGAATTAGGCAAAATAACGTAGGAATTCTTACAATCGCTCGTAATGACGATCCA
TGGAGATAATGATGATCCATGAATTTTGACTGGTAGTATAGCTACTTCTGCTTGACATGA
GCCAAGGATACCTACTGGTACTCCTGACCCTTCCTGGGCCCCAGAACAGGTCCCATGGGT
ACAAAGACAAATAGGATTTCTACTAACCAAGGGTAGGATCCCACCAAATAGAAGCAGGAC
TCATTAACAAGACTATTAAGTCCTGCAGGGCTTATTACTACTCATTGGTAGGATTAAATA
TACAGCCCATTCCAGATTCCACTGGATTCAGGTTGGCATGCAAGAATGCATGTACAGCCC
AAACCAGGTGCATGTACACCCAGTTTGGCATGCATGAATCCAATAGGATGCATCAAAATC
TAACATCCTCGAATTACATGCAAAATGCATGATAAACTAGAGAGGACTACCATGAGGCAG
TCCTCATTTTCAATCAGTTTTTTAGCTCATAAATTAAATCTTCAGACAACTGGAACATCT
TTTCTACTTCGTTTATCTACAACTACTTTTCGATTACTTCCGGCTTAGGTCACTATCGTA
CGATAGCCGAACTCGGTAAGTTGCTCGCATCTCAACCACACGAAGGCTCATCCCGACGAC
CCACAGGCGGTCAAACAAAAGCAAGGTCTACCACGCAGAGTACTACGTTCATTGCACGTC
ACCGTGCGAACGATTTTTCTTAGTCCACCAAGGAGTTCCTACAAGAAGCTCTTCATAGGC
ACTAGCTTAGGTGAAAAACTCGAGCCATGTCCTCCGTGAAAGCGATTCCCGAAGGGCTTA
AGTGGGTAGAGTGCGGCGTGGCGTTGGAGGGAAGAACTCCCCATACGTTACATTCCTGAG
CAGGATCCTGTGCAGGATGCCCTCGCGAAGGACAAAAGACCACCTATTTCAAGCTGACTC
TCCCCAACACGGGAAGCGAGTTGAAGGTGGCAGTATGGGCGTCCGGGACTCCCGAGCAGT
TTCTACTGCATGTAAGATCCGCGATTCACGCATGCAAGCAAATGGGGCTTGACACGGATT
TCGCTGAAGCGAAGGCTGTTGAAACAGCCAGGATCGAGGCTGAACTAGCCAAGCAGGATT
ACGTCACGGTGCGTAATGCTGAAAGAAGAAGAAGGGCAATAAACAAGAGGCGCCCGGTGC
GACTACCGAGGCTGCATCACCTGCCCTAGTAGAAGCCAAGGCCACGTATGACAAGGTCTT
GAAAGCTCTAGAAGATGCGGCTTCGCCGTCGCAACGGCTGGAGCGAAGCCCTCGAGCTTT
ATGGAAACCTCCTCTCCGACGAGGCACGTCAGCCCTGGGAGAAGATTATCAAGGCCCAAG
TGACTAAAGCTCCTTGGGAAGACATCAAGGGAGTACCGCATACGGAGACTCCCACGAAGA
CTTGGGACTCGTTTCACGAGTGCGTCACGTTTCACCTACTGCAGGTGTTCCGTCATGCGC
GGGCGAGGCCCTCAAGTATTACATCACGAATACGCTAAAAAAGCCCAACAGGGTTTCGAT
TCGTCAGTTTTTTGTCCGAGTTGAACAGCTCAACAGCTACCTCGAGACATTGCCCTGCCT
GTATTACAGCCCGAAGGCTAATCAGGCGACCAAGAAGGTATTGCCTCTTGATGACGCGGA
CCTTGCCACTCATCTATTGCGCATGTGTCCAGCCAAGTGGCAAACCCAGTATGACCTCAC
GGAGAATACCACTCCGGTCAGTACTAGGGCCTTGCTATTGGTCCTAGAGAATATCGAGAA
CAATGCGGAACTCGATAACAAGCCCGCTAGCACGACCAAGGCAAAAGGGGCTGATCTGAA
GCGGAAGATGGAGTCGATGGACTCCGCATCCCCAAGAAGCCCAAGAAGGTGGGCTGGACT
GAAAAGCACTGTGTGCTATGCAAGAAACATGGGGGCCGCACAAAAGTCTGTCTGGCGTGA
CTGCCGTCGCTATAACAAGGACGGTACTCCGATCAAGAAAAATGGGGCGCAGGTAAGCCC
GGTTTAAAGGAAAGAAAACCGGAGGGCACTAACCGCCCAGATTGTCCGGGCGGAGTTGAA
GAAAGCTCTCATAAAAAGTCTAGTAAGCGCAAGAAGCGTCGCGCAAATGACTCGGCAAGT
GACAGCGACTCCGACGACAGTTCGTGAAGGTGCGGGTCGGATAGCACTGGGGAATTACGT
AGATGTAAGAAACGTAAATTAAATACTGCAGTTAACAGTTACACTACCCCCAGTCCGAGC
AAAGCTATCCTGACTAATAAAAGTCAAGATTCAAAATCAATTAGATCAACTGTCACGAAA
ACCAAGATATCAAAAAATCTTGTTCCAAGACAAAAAGCCCGAATTAAAAATTCGAAATAA
AATGAAGTCAACGACATCATCCAACTCAAAAAAATCTTACGACAAAAAGTTGTCAGTAAT
AAAACTCAACATACTGAGGCTACTGTGCACATGCCCAGTGTAAATTACAATATTAATCAC
AAACAGAAAGTGATTACAACAAACACCAAGGATCGCCTCGGTGTCACGGCGTTAGTTGCC
ATAATGGAACCAGCGACTGAAAGTCAATCCGGCAGAGCATACAAACAACCTCTGCGGAGT
CGCCCCAGTAACAAAATTAAAGTCCTACTGGACTCTGGGTCTGATGGAGACCTTATTTTC
CTTCCCAAAGGAAAAGACAAGCCTTTTCCCTACCTGACTAGGCAGGTGCCAAAGTCTTGG
CATACGTCAAATGGGAGCTTCCAGACAACTGGAAGAGGTAAGATCAGAGTCAAATTCTTT
GAGTACTCCAGTTCCAAGGAGTATCTCCTACAACCTGACATTGTAGAATACAGGGAAGAT
GACATGACCAAACCAGGGTTTGACCTCATTCTTGGTAGTAATACCTTGAAGGAGTTAGGA
ATTGTCCTAGACTTTCGGACAAAGGAAATCACAGTAGATGACATCTCACTGCCAATGAGA
GACATCAACAAATTAAAGACAAGAGCTACTGTGGAAAAAGCTTGGACTATGAACAATAGC
ATCTACCAAGAGACATCCAAGGAACCACAGAGCACTCTGGAGGCAACAAAACGCCTCATA
AAAATACTAGACGCTAAGTATGAAAAGCGGATCTCAGGGCAATTGTCACAGACAACTGCA
CTCACCTAAGTGGCCCAGAACAAGCAAGGTTACTGGAGCTCCTACAAGAGTTTGAGGAGT
TATTTAGTGGGAAACTAGGTGACTGGGATTGTAAGCCGGTCTCCCTCCAGCTAAAGGAAG
GAGCACAGCCATACCATGGCAGGCCTTTTCCCATACCCAAGAAGCACATAGAAATAACAA
AAAGAGAGGTACAACGACTATGTGACTTAGGGGTACTCAAATGGCAAGATGATTCTGAAT
GGGCATCACCCACATTCATCATACCCAAGAAAGACAACACCGTACGGGTTGTTAGCGATT
TTAGGGAAGTAAACAAACGGATAGTGAGAAAACCGTTTCCTATTCCCAAAATCAGCACTG
TTCTACAAGAACTTGAAGGCTTTACATATGCCACAGCCCTTGACCTAAATATGGGCTATT
ATACCATTAGATTGGATCCAGATGCGTCCAAAATATGCACCATTATCTTTCCATGGGGTA
AGTACTCTTACCTGCGGTTACCAATGGGCGTTGCATGTTCTCCCGACATCTTCCAGGCTA
AGATGTCTGAGCTAATGGCAACCCTTGAGTTCGTGCGAACTTATCTTGATGATTTACTAT
GCATCAGCAAGGGAAACCTAGAAGATCACCTTACTAAACTCAGAAGGGTCTTCATTAGGT
TGCGAGACGCAGGCTTGACCGTCAATGCGCGCAAGTCGCCTTTCTGTGCCATGGAGACAG
AATACCTAGGATATGTATTATCCAGAGATGGTATAAAACCACAACCAAAAAGGTACAGGC
AATCCTCGCATTAACACCGCCTCAAAATGTTAAACAGCTCCGTAGGTTTCTAGGCATGGT
CCAGTACTACAGAGACATTTGGGCGAGACGCAGTGAAATACTTGCACCATTAACCAACTT
AGTTGGTGAGTGTGGACACACCAAAGTCACAAGGGCTAACAAAACCAAGAAAAAGCCGTG
GCATTGGGATGACATCCATCAGCAAGCATTCGACACTGTAAAGGCAACGATCGCCGCGAT
GTTACCTTGGCCTACCCTGACTATTCCCAGGGATTTGAGATTTACACAGATAGTTCAAAA
TTTCAATTGGGCGCTGTGATTACTCAAAACAACAGGCCGCTGGCGTTCTTCAGTAGGAAA
CTGAGTCAGGCGCAGCAAAAATATAGCGTGACCGAACAGGAACTACTGGCCATAGTAGAA
ACACTAAAAGAGTTCAAGGGCATGCTTTGGGGACAACAGATTACGGTCTACACTGACCAC
AAAAATCTAATGCAGGATGCTCTAGGTCTGACCTCTGATCGAGTGTATCGCTGGAGATTA
CTCTTAGAAGAGTATGGCCCCACCATCGTGTATATCAAAGGCATCCACAACACCGTTGCG
GACGCCATCTCACGACTGGACTATGGACCCGTCCCAGATGACAGGTCAACCTGGATGACT
TTCGCCCAGTGTTGGTGCTACCACAACACCTCACAGCCAGAAACATCCCTAGCATCCACC
CAGGAATCCATGAACCAGGTGTTTGCTAATCGCAACGAAGAGGACTCCATCTATCCCCTC
ACAACCAGAGAGATAGCGGAGGCACAACAACAAGATGAAAGCCTACTAAACAAAGGCTAC
TCAACTCAGTTAGTTGAGAATATTGAAGTACTCTGTAAGGAGGGCAAAATGGTTATTCCA
ACAAGCCTCCAACACCGTGCGGTAGCTTGGTTTCACCACTACCTACAGCACCCGGGACTA
AACGCCTCGAAGAAACTCTTCGCCTGTCGATGTATTGGAAAGGTCTAAGAACGACAGTCC
AATCACACGTCAAAAAGTGTCACAGTTGCCAGGTGAACAAACGCAGGCAGATAAAATACG
GGAAACTGCCAACAAAACTTGCCATCACCAACCCCTGGGAGGCTCTATGTGTGGACCTTA
TAGGACCGTACACCCTCAAGGGCAAGGACAAGACACAAATTGACTTCATGTGCGTCACAA
TGATCGATCCTGCAACAAGCTGGTTCGAAATTGTAGAGTTGCCGGTATCACAGCTCCCGA
AGCTTGATATTCCCACGGGTACAAAGGGGCACAAGGGCAAAGACACACGTGTCCAAGAAC
AACAACCCTACTTTGACAAAACGTCAGCAACAGTAGGTAATTTAGTCAATAGGACCTGGT
TTAGCCGTTACCCACGTAGTCAATACATTATCTACGACAATGGAAGTGAATTTAAACTTC
ACTTCGAGACCCTCTGTGAATCATATGGTCTGAAGCGTAAGCCAACCAGTGTCAAAAACC
CACAAGCGAACGCAATACTCGAGCGGGTGCATCAAACAATCATGGCGATGCTCGCACAGC
TGAATTGGATATGGCCGACACCATCAGCGAGAGTGACATTGCTGACTTTCTCACAAATGC
CGCATGGGCCGTTCGCTCTACCTATCACACAGTACTAAAAACTTCGCCAGGTGCAGCTAT
CTTTGAAGGGACATGTTGTTTGACGCCCCCTACATTGCTGACTGGTCTAAAATAGGGGAA
TATAGACAACGACAAACTGACCGTAACACAAGACGGAGAATGCCTCTCGCATAGACTGGG
ACTACCAGCCCGGTGACAAAGTACTGCTGCGAAAAGACGGTATCCTCCGCAAAACAGAGA
GCCGGTATGAAAGTGATCCTTGGACTATCACGTCAGTTCATACGAATGGCACAATAAGGG
TTCAACGCGAACTAAGTCCGAGCGACTTAACATTAGGAGAGTTACACCATACTTTGAATA
AACTAAAAATGACTTGTACCTTACCCCCTTCTCCTATCAAGACTTACGCTTCGTCATTGC
TACACCATCTTTTTTCCTCCTCGTGGTTTTCTTTTTTTCCTCGAGAGGTTTTCTTTTCGT
GAGCATTGACACCTTATCGCTCCATTCGTGGGGCGAGTGACATGAGCCAAGGATACCTAC
TGGTACTCCTGACCCTTCCTGGGCCCCAGAACAGGTCCCATGGGTACAAAGACAAATAGG
ATTTCTACTAACCAAGGGTAGGATCCCACCAAATAGAAGCAGGACTCATTAACAAGACTA
TTAAGTCCTGCAGGGCTTATTACTACTCATTGGTAGGATTAAATATACAGCCCATTCCAG
ATTCCACTGGATTCAGGTTGGCATGCAAGAATGCATGTACAGCCCAAACCAGGTGCATGT
ACACCCAGTTTGGCATGCATGAATCCAATAGGATGCATCAAAATCTAACATCCTCGAATT
ACATGCAAAATGCATGATAAACTAGAGAGGACTACCATGAGGCAGTCCTCATTTTCAATC
AGTTTTTTAGCTCATAAATTAAATCTTCAGACAACTGGAACATCTTTTCTACTTCGTTTA
TCTACAACTACTTTTCGATTACTTCCGGCTTAGGTCACTGCTAAAACCAGCAGTAGTATA
GCCCGTTGTGTGAAATCTCCGTGTTCTCGTGATTCGCCATGTCAATCTGAGCACACCGTT
GAATTCCTCGCGAAAAAATGCTCTAGAGACGCACCCTCAAAACCACTCATAGTCATTTTC
ATTGCGATTCGACGAAGCATGTTGTCAGAAGATACTGTCCTTTCTCTCGAGATATGTATA
TCATGGACATTGTTGCGTTCCTCTCAAATTATTAAAGGTACTATCAAGTAATATTCCCTA
TTCCATGCTTGATAAAAAATTATGGTAGAAAAACAATTTCGTCCCCTTAACCCCTGGCTT
ACGTGCGCTCCTTTTCTGCGCTCACGTGAGCACATCCTCATAAAATAACCTTAAAACCCA
TATACTTCTGCAAAACTAGCAGAAGTACACCGTATACTTCTTTTTTTTAAGCAGTAGTAT
AGAGATTTAAGACGAATTTTGCTTGGAGGGTTAAGTAAATGAAATATCAGAAGATACATT
AAAAAAGTAACTTATAATCCGCTCAAGTTAGCTTATCGTCCGTGTTATTTTTTGGTATCT
TTGCTTATTTACTTCCATAGGGGGGCACTTCTTTTTGTCTGCCCTTTGTAACTCGTTTGC
ACCAAAAACATGACCTGAAACGTCATGGTTTAGATTTTAGGCAGTTGATGTGATGTGCCC
CATGATGTGTGGTGTGTTCCGCTACCATCTGGCATAACTCCACAACTAGAAGGAGTTATG
GGGAGCTACACATATTATGGATGTGTTGCTGATAGTGAGGAGAATCTATTTTTTAGAGAT
GGTTCTTGATCAAGAATTCGAGATCGAGACACGAGAATTCTCGTTCGAGATTATGTCTCA
TCTTGAACCACTCCGATCCGAAATCCGAGATGAAATTTTTACTAGTAGACTTACAACTCA
CGTACGTACATAAACATGTATCTATGTCATATCTAACTTGTGTCGGTGCGTACATGCTGG
ATCTTAAGTGGAATCTCAAATGGGATCTTGGATCAAAGTCTCTGAGAACATGATTGAGAT
TCTCAAATGAGATCTCGATCTCGAGGGGTCAAATCTCGAACTTTTCTCGATCTCAAAAAA
TTGCACAAGACGAGAATGCGAACCATCTCTAATTGTTTTATGTTTTAGTGCTGGCAGGGC
GTCCATGCAGCAGAAAAGAACAAATGTCACTAATTCAATTCTGACTCGACTTATCATGTG
AATGACCTAAACACTGATTTATACAGTAGCTAGGAACCAGTTGCTGGATGGTGTCAAAGT
ATGTTGGTATGGTAATTGACGGTACATCGTGATCCCCACGGCGGATTCCTATGGACAGGC
TCATATTACCAAATTAGGTACCGTAATATATTCTCATTTTTGTTTCGATTTCACAGAGAA
CTCCACTCTCTCTCTCTCTCTCTAGTGCATCATTAAAATCCTACCTTTTGCTGCTCATTT
TACTGTAGTAACCTACGTTAAGACGTAGAATATCAAAAACTCTGTGCGTGGAGTTTGGCA
AAAACCTACATGCTTTTCTAGCATTTTCTCCTAGCTTCAGTAGGATATCCAAGCTCTCCA
TTAAAGAGATTATCGAAATCCTACTATTGAGGTAGCATATCAATATGCTCCTAAGTGAAC
TAATTCCTACATTGAATATGGGCTGTATCAAATCTTCTATTGTGAGTTGGGTTTTGTGAT
ATCCGTTCCATCCAAAAATTGAATTGACAAAATCAACACCCACATGATAAAAATGTTACA
GGGCACATGAATACATAATACAATGAACACAACAGTATGCAGAGGATCATAGAGTGTAGA
AGACGTAAAATAATTTCTAATATCATTATCAAGTAATATTCAATCCATGAATCTACTTCC
TGTACATCATATTCCATAGTCTTGACTAGTATCATATCATCATCATGGCAAGGGGTGGTT
GTCGTGGTCCTGGTGGTCGCATTCATGTCCATCAGCGGAACGTGGACGACAAGACACAGA
CAATTCGAGGTGACATTGTCATCAATCATGAACATCTTGATGGAATCATTGAGACAGAAC
AAAGATCTATGGAGGATAAGACTCGTAGGGAGTATCGCAATCGTATTAAACATATTATTG
ACTGGTTGATGGTGCATTACCCCACGTACTTTGAAGAAGGCACTCGCTTGTTGTCAGAAG
ATGAAAAGCAAGAGAAAGTATTCTTTGCACACAATACCAATCGCGACCTTTGCTACAGTG
GATTAAATGTCCAACTCATCAAAGCATTCCTTTCATCCAAAAAGAAGAAGAAAATTCATC
CTGTTACTGGAGCTGTGATTTTATCGTCAGTATCTGACATAAAAAAATATGATGATGCCA
TAAAATGGGGTTCCCTTCGGGTACATCAGCCTCTACCATCTGAATACTACCCGAAATGGA
TGCCTTTATCCAGTCATACAAGAAAGAACACAAGGTGGCGAAGAAGGAAAGAAGGACCGA
TGAGCAGGAAGCAGATCCCATATCTAGCACTTTGTTTCGTATGATTTGCTCCTGGGCTGT
GAATGAAGGAAATATTTTTGTTTGGGTGTTCAGTCTTGCTATGTGGAATCTGATGTCTAG
GTCAATATCAATTGATGGGCTGGCCTTTCATCACATTAAATCTGGAATGGTACAATACGA
GACATCTGACTTTGTGAGGATGGCGCGATGAAGTTGACTGTGTGAGGATAGCGCAATAAA
GTTGACTTTGTGAGGATGGCACAATAAAGTTGACTTTGTGAGGATGGCGCGATAAAGTTG
ACTTTGTGAGGATGGCGCAATAAAGTTGACTTTGTGAGGATGGCGCAATAAAGTTGACTT
TGTGAGGATGGTTTGTTATGGAAATGAGGTTTGCGGGTCTTACAAACCGTGATATACTGT
ATTATGTGATAAAACATCACATAAGCCAGCACGACCTTTATGTTCAACTAACCTCATTTC
TACCATGTGAATTGATATGGAAATTAGAGGCAACATGAAGGTAGGTTGAAAGGTAGGATT
TCAATGAGCACTGATAGAGAGAGACAAAAAAATATTGACCTCTCTTCATTCTACTACTCT
ATTAGGGGTTGTCAATCTTTTTCTCATTATCATTATCATTTTCGTTCCTTTTTTGCAAAA
TCTCGCTATTTTGATGTTTTAGTACCGTAGCATTACTTATGGTGCATCGTCACCATTTTA
CGATCAAATTTGGCAATCGCACGCATAATAGAAAAAAGTTTGACAGCCCCCAGCACATTT
TCATTATGATCTAAATACCTTTCGATGATTTATTTTTTTACGAGCCTTCACATCGAGACC
ATGAATTTTGTCTCTCGACACGCTTCCAAATATTATTGGGTGACTACCTTAATCGTTCCA
GGTGTTCAGATGCTCAACTATCCAGTCCCAGGTGTATACTTTAGAACTGATTTGGGACAC
TTTTTTAAAATGACTACCATAAGTATTTTTGGCTACAAATGTCCCAGATTTCGTTTTTCG
CGCGATTCCCTGATGTCGACAGCAAGATTCGAGAGACAACCGTGATGCACATCACCATTT
CCCTTCACGTTCTCCATCACCACTTTGTTCTGACACCATGACGCTCTTCGAACGATCCAC
GAGCAGAGTACGGTACAATACTATCGTACTGTCGATCGTACCATACCTGCCTCTTCCACT
CACTATCGTGTAAAGATTCTTGCGCGTATCTTATAGAGCACTTTGCGCGTATTCCAACAG
CATTCGTGAACGCACGTGGCTGTATTGTACCATACTATACAGTGAAGCCGTACGTGGAAT
CATCGTCCCTTGTTCTTACGTGTTCTAACGTATCCAAACAGAATCAGCGATAGTTATCGC
TCATAGATTAAAAAGACTTCGCGAGCCAATAACCTATTCAAGTGCTTCCACATGCTTCCA
CGTGGTATTTTTTTTTTAGATTGTTCCAGATGATGTTTTTCCAAACTAGACAAAAGGGGG
GTGTCGGACACCCCTCTTTTCCAGTTTGGAACGGCATCTGAGACGATCTGGAAAAAAAAG
GGTAGGGCAACCGGTCTGGAACACATCTGGACGATCCAAAATTCTGAATATCTGAACATC
TGGACACCTGGAATGATTAAGGTAGTCACCCATTCACCACGCATCACAACAATACATCAT
GGGAAGCAAGAGCTTACGTTTCCGGACGCTCGAACGGAGCCTGGGGTGGGTCCGTGAAGT
CTCACGAGCAAGAAGAACTGGGCGAACTGGGCGAAAGAGTGGATGTGTAAGAAGGCTATG
TGTGTTGATGCGAGTCACGGCAAATCGCGAAGACGAATAAATCGCTAAGGTGTGCCATGG
ATATGTTTGTTGATGTGAGAAATGTTAGTGTTGTTAGCAGTTACGAGCTCAGCACGTAAC
TTGCAGGAACTCGAGGGAGCTTGACTGAAACATAAAATTTTGCAATATAGTAATATGGTA
ATGATCATGATCATGACGATTTTCGGTCATTATGAACAAATTCAATTTTCGTTCCACACC
ACGCCCACAGGGTCATACCTACTAAGTGTCGAAAATGGACATAGTATGAACAAGCAATAC
TGAGTTTGAAAGGTCTAACAAAAGTGAAAATCACCATGACACGATTTTTTGCCAAGTCAT
AACAACATTAGACGACTACTGTAAAACTAAAACATAATATCTACTAGTAAGTTAGTGCCA
ATTAACTTAATGAAGGCAACTTATCATCCTAAATAAAAACTAACACTTTATTTAAATCAG
AATGTCGTGAACAAGCCCAAATAGTCCAGCGACACTTAAAGTGGAGCAGACAGAGCTGGG
GTGGAATGGCTATAATTTGATATTTCAGTCAGTGTTGTACAAATAAAAATCTTGTCTAAG
AAACTTACCCATACCCATACCATTTCACTCCTTCATATGGAAAATAGTTCTGCATGGCAC
GGGATTGCTTTTAGTCAGTAGGTTGGGTTCTGTGGGGACAGAAAGAGTGTGGGGTGACGG
ATCACCAAAAGATGAGGTGAAATGTTATATAAAAATGTGCACATCAAAGCATACGACAGC
TGCAGATTTAGCATTCTCCCATTACATGGACCCATTAAGAAAGGAATTCAAGTCAGGGAA
AGGTGAGGTGGGACTGTAGGAAGGGACAGGAACCCTGGACTGTGGGTGTGGGATGATAGA
AGAAAGAGCTGACCAATATTGAACTAAACAATGTGTTTTTCCAGAACAAGAAATAGCTGC
ATGTTTGCATCCCCAGGGCAATTCAACTTGGCACATTGCATGGGGTTGGAGGAGTTTTCT
CTGGTTTCTGAAGGCAAATAGTGTAGTGGCTGAAAATGCGAGCAGGCAAGTGGAAAGTGA
ATAATGAACAAAGTACAATTCAAAAATTGCCAATAATTCAACCCCTCTTTGCAACAGAAA
CGTGCTTCAGCCGCATCAGATTCTGCCTCAGGCCCTGTCCTTGAATGATGATCAATATGA
TCTGTGTGGATTGTCTGCACAACATTGGTGGTGAAGATGAGAGGCAAGAAACTTCTCATC
TAATGCATTCTCACCTAGAGTGAGCTAGCAAGAGATGGCAGAGTGGCACATGGTACTGCT
CTGCAAGCAAGAGTACACTGTGTGGCTGTCTGTGTTGCTGGGTGGTCACTGCAGGATGAG
AGATGGAAGGACACCCAAGTGACTGAATTTATTGTCATGGCTGATTGGGGGTTTGGAAGG
GGGTCAGGGAGAGGCTGGATTCTATCAGTTATCAGGAAGAACTGATCTGCAGAGAGGTCT
GCAGAAATTCCTCTGCAAATCAACTATGATACTACTAGTGGCAGTTGTTGTGTTTGTTGT
TGTTATTGTGGCTGATGTAGGCTCTGCTTCAGTGGTTTGTCGTGAATGTGATAAATTGAT
TTTTATGGTGTTGTGGTATCATCCTGTTGTGGTTCTTATTTAGACTGTATAACCAAAATA
CTGTGAAACTGGTCTTTTGACATGAAGAGTTGTTTGGTAAAAATGGCATTTGATATTTTT
TGAGAATGAGAAAAAATGTATCATATGCATACACATACTAGTTCCATCCACAACACAACT
TTGACTTAGCCCGCACATCTATACTTTGAATTGCTAATAACTCTGCAAACAGCTACATTT
AGCATAAAACAACTACATCAATGGAAAGTGCCCCAAAAGAGTTTTTCCTTCCTATATAAA
AGTGTTAATGACAAAAAAGGCGTGAAATCTAATTTCACTGAATTTTGGTTATACAGCCTT
GTTATTATTAATTTGTGCTCTATATTTTATGTTGTATGGTATAGTGCCATACTATAATTT
ATTATTATATGTCGGTCAAATTAGAATATTAGGTAACCTTACCTACCATACGTATACCTC
TCTAGGGAAATTGGCATGGCATGTTGATGTTGGGAAGAGTTCTGATGACTCGGCCCATAA
AGCTTGTGGAATTTTTGGTGATGGACAGACGGCTCCATCTTATTCAGTTAGCCTATTTTT
GTGGAGATTTCCACGCTACGAACCTACAATTGTGTAAGAAAAACTATAAGATTATCATCG
TAGAGGACTATGGTATTAGCTAGTCATAGGTGAGTAGTATGAGGAAATCACGAGTTAAAA
AATTAATTCTCATGTTGTGGAATTTTCGGAGTAATATCATGATCATTACGAAACCAAGAC
GTGATGTGACAACATTACGTCAAATTATTGATTTAGAAGCACCTCCCCAACAGAAAAGTA
ATGACGCCTGAGATGGTGTAAAATAAAACCTCTGAAACGACATCTGCTCTACATACGTAC
ACTAGTACACCGTGTGATCAAAAACAGTGGGAGTCAACCATTTTGATAATGATAATGATC
ATTAGCGAAAGATTGACAACCCCTATATTGTATGGTACCATACGATACCATCAATATCCA
CCACAAGCACTGAAACCTCACTGAAACTCTCCCACATCATGAACCACAACACAGACTTGG
ACCACCACGACGACGACGACAACGACTACAACGACTACAATGACCCAGAATTTCCCACCA
CCCAAACTCTAACGAAATGGAGAAAAGGCGTCCCAGACCCTTCCGACGACCGCATCAATC
ACTGGAGCCTCAACGGCTTCGGCGAACCCGTCTTCACGGGCGGGCTCTACTCGCACTCCG
AAATCCGCACCCTCGAAACCACCCTCAAAGACTACTGCGCCTCCAAAAACGTGACGCCCG
CCGAACTGTGCAGCGAGCGTCACTACAAGGCCGTGCGCGGGGCGTGGCACGAGATCGCGC
AGTGCCTCCCCCATAGAACGGTACTGTCGGTTTATCGACGGGCGCTACGACAATTCGCCG
GCCACGCGAGGGGCGACTGGAGCGAGGAGGAAGTGGCGACGTTGTCTCGATTGGTGGAGG
TGCACGGGCAGAGATGGAAGGCCATTCAGAATGAGATGGGGCGCAGTGCGCATAGTTGCC
GGTCGAAGTTTTACGAACTGGATGATGAATTCGAACGGGGGAAATGGTCCACGAATGCGC
TGGAACTTCTTTTGCGGTCGGTTCGTGACGTGCTTCGTGTCCCCCGAGACGGCATGGATG
TTCGAGAGATCAATCAATGGACCTTGGAAAATCACACCAAAATTCCATGGACAATGGTTA
GCTTTCGGGTCCGAAGAAGACGTCTCGACTGCTACTTCAAATGGCGATCCATGACCAAAC
GGTCTAACCGATTGGCAGTCGCGATGGGATTGGAACCGGTGCCCATGGCCAGATGTACGC
TCAAATTCGACGCCAAAATGGAATATTATCAATGGAAGGCGGAGCAAGATCCCAAGTGGC
GAGAGAAGTTTGCACAAACGTGCATCATGCCATTGCTTCGCGATACATCGGATGGGACAG
ATACGCAATTGAAACGCGACGACATGTTGCTGGGGTCAATCATTGAGTCGAAAGCCAGTC
GACCTTCGGAAGTCCCATGGAATAATTTGAGGTATATGCCGAATGGCATGTCATCACGGG
AGCGATTCGATCATTTGGTGGACACACTTGCTCCGGAGGATGCCCTGGATTTGCCTCTTT
GGGAATTGGCCAAGGTTGTGAAAGGAGCATTGGCCGGATTTGCCTCCGCAGGAAGAAATT
TGACGGAAACTCCATCCAGTGGTCATGCCAAGAAAAGAAAGCCTGTGGATCGTGCTACGC
GAAATGATGTTGCGGAACCATCCTCGGAATCCAATGCGATGTCCGCCTTCAACATTCCAG
GTATCGATAGAGATGCAGTTTGCAACAAAATCAAAGAAATAATTGCGAGTGCGAATTGCG
ATGAACTTACAGTAAAGGGAGTCAGGAAGATACTAGAGAAGTGGCTGGGGATGAGGCTTG
CGAAGTATCAGCATGACATAAAAGCTCTTATTGTTGAAGTAATGTGAGAAATTCGAAAAA
ATTACCATGTCAATGTGGAGTCAATAGAAGCTACCATGCTAATTTTGAAGTTGGAGAGGC
TGTATCTCATTCTGGAGGATATGGGTCAAAATCAAATTTCCGCGTGTTTGAAAATCATAA
GAAGTACACAGCAAAATCAATAAAATAATTGCAAGTGCGTATTGTGATGAGCTTACAGTA
AAGGGAGTCAGAAACATGCTAGAGAAGAGGCTGGGGATAAGGCTTGCGAAGTATCAGCAT
GACATAAAAGCTCTTATTGTTGAAGTAATGTGAGAAATATGAAAAAATTACCATGTCAAT
GTGGAGTTGGTGAAGAAGCTACCATGCTAATTTTGAAATTGGAGAGGCAGTATCTCATTC
TGGAGGATGCGGGGCAAAATCAAATTTCGGTGTGTTTGAAAATCATAAGAAGTACGCAGC
AAATTCAATAAAATAATTGCGCAAGTGCGAATTGCGATGATCCTGCAGTAAAGGGAGTCA
GAAACATGCTAGAGAAGAGGCTGGGGATAAGGCTTGCGAAGTATCAGCATGACATAAAAG
CTCTTATTGTTGAAGTAATGTGAGAAATACGAAAAAATTACCATGTCAATGTGGAGTTGG
TGAAGAAGCTACCATGCTAATTTTGAAGTTGGCGAGGCAGTATCTCATTCTGGAGGATAC
GGGGCAAAATCAAATTTCTGTGTGTTTGAAAATCATAAGAAGTACGCAGCAAAATCAATA
AAAAAATTGCGCAAGTGCGAATTGCGATGATCTTGCAGTAAAGGGAGTCAGAAACATGCT
AGAGAAGAGGCTGGGGATGACTCTTTTGCATTATCAGAATGAAATAAACGCACAAATTGT
TGAAGTAATGTGAGAAATTTAAAAAAATACCATGTCAATGTGGAGTTGGTGAAGAAGCTA
TGATGCTAATTTTGAAGTTGGAGAAGCAGTATCTGTTGTATTTCTGGGGGGTTTTGGTGG
GTTGATTGACTAGGTAGGGCGTCCCCTGATTAGACAGTAGTAAATTAGTTGCAGTCAGCT
TAGAATGTTGTAAAGTAGAAATTGTGAGCTTAAAATAGTGTTAAAACTAAAATAATTGAT
AAATGTAGAAACTCCGTAGAATAGGTCATAGAGTTCTGAGAGCTTCTTAGAATTCCATAA
TGGAGTTCTTTTGTCTTCTAAGAGACTCTGTTTTTGTGTCATAGATCTAAAAAGAAGTCT
GTAGATGATCTCCTGGGCGGAGAATCTTCGGAAAAACCCAGTAGATGCCTAAATAAGGAT
CATTGGTACATAAAGGTAAGTACCAGTAATATTCCCAATAATCCAACACTCCCTCCCAAT
GATCTCTTGAGCAAGGCATAGTCGATCACTGCCCACACATGAGCTTGCAATGATGTACGA
AGTCATTTTGTGCGAGGGCTTTAGTGAGAGTGTCAGCTATTTGGTCCTTGGTGTCCACGG
GAAAGATCTTGATTAAGCCCTTCCTTACATGTTCATGAAAGTGGTGGTAGCATACGTTAA
TGTGCTTGGTACGTGGACGTAGTCGTGGAAGCCTGGCAAGTTCAAGTGTGCCAGAGTTAT
CCTCAAAGACCTTGCAATACACGTGGGGCTGTGTATTGACTATTTCAAATTTACGCTCCC
TCATTTCCTTGATAAGTTCCATGAGTGGAATGACGTCCGCGAGGGCCATAGACATGGCTA
TGTATTCAGCCTCAGTGGTGGAGAGCGCAACTTGAGACTGCAACTTGGAGGCCCAAATAA
CGGGGCAGGCTGCATAAAAGACTATCCATCCGCTTCTAGATTTTGCAGTACTAGGGTCAG
TTTCTGCAAACTCCTTGTTCCAATTACCTGCGAAATCTGCGTCACAGTAACATTGGAAGC
CTTTGGAAGCATCTGGATTGAAGCGAAGGCCGATGTGACGTGTGGCCTTGAGGTATTTGA
CAATGTAAACTATTGCCTTTCCATGCTCCTGTCTAGGGTCGGCGGAGTATTTGGCAACTT
GGTGTACCGCATACATGATGTCCGGTTGGGTAGTTTGTCGAGGTAGTTCAACTTGCCCAC
GGCTGGCGATAATGAAGTTCCCTTGGAATTTTGGTGAGTCACGAAATGCATGCAGCTGTA
GTGTTACCTTGGCGGTACTGGCTTGGTGTGCGAGTCACCGATGTTGGCGTCATCAATGAT
GGCATCTATCAAAGCTCGTTGGGTAAATTCGTAGTTACCATCACGTGTTTTCTTGATGTT
GACTCCAACATAGTCAGCTGGATGACCCTGGTCTTCAATGTTAAGGCCGGAGTCACGAAG
CCTCTTGATGATGAGTGATAGCGTGTCATCATCACTACCGAAGAATAGCCCGTCATCAAC
ATACACTATGAAAATGATGTCGTCACGGTAAAACGGCACTCGTCAATTAGTGTCTGTTGA
AAACCGATTTTGCGGAGTTTGTCTACCATATACTGGTTCCAAACCCGTCCTGCTTGCTTT
TGCCCATAGAGGTTTGCAAGTAACTTGAGGACATAGTCCTTGGAGTTCCCATGTTGAGTC
TCGATTCCTGGGGGCAATTCCATGTACATGTCACATTCAATGGGAGCTTGTGCATAGGCC
TGCATGAAATCTATCTGATGCATTGCCCAGGACAAGAAAATAGCAAGGATAATCATGAAT
TTTATTGCGAACCATGTCACAACTGGGGCATAGGTTTCGAAGTAATTAACACCATAGACT
TGCTTGCTGTCATGGATGTTAAGCCTAGCCTTGTGACCCTTAATCTCATTGGTCGTGAGA
TTTCGTTTGCGGCACATAGCCCATATTGCCGGAAGTACATCAGTGTCCGGTGGCACTTCT
TCTCTCTTGACTAGTACCCAGTGCTTGTCGCGCACATGCACTTCAACTTCCTTCACTACA
GCCTTTACGATGTATGGCTTGATGGAAGTACATGATGTCACCATCATCTCTGCATGAAAC
GCAATGGGATTTCTCATGCGATCTTGAAGTTCCAAATGAGAATCGTGAAAGAGGTCAGCT
TCCGTTTGTCCATTGGAAGTCACTTGGGCGGCCATATAGTACATATTTCTATTGCCGTAG
AATTCCCGTTGTGACACGGGCTCGGCCATAGCTCTTGACATTTTGTGTTGCCTTCCACGA
GAACTTGCACCGGCGTCGGGCAATACATCGTTCGTGACAGCGTCTCCCTCAGAATCCTGC
ACAGGATCAGCTGGAGCGTCAGCAAGAATGTTCGCGTCATCAATAGGCTCAAAATCATGC
ACGAACTCCTAGGGATTGTTTGGCGCGGTCATCGCACTGTCATTTCATGGGATTGATGCT
TCTTGGACCGTTCTTGACAGTTCCTGAGCTGTAGGTGTTCCGTCAGGCCTCTTCAACCCC
GCAAGCTGTTTCCATGCTGCTGACATCACAACATCAGGCTTACTGTGATGTGTGGTCTCA
AAGAAGTCATCGAAGCGGCAATGGTACTGGGGTGATACCAAGCCGGTCGTGAGGTTCAGT
ACCAGGTACACATTCCGTGCATGAAACGAGCTTGGGCCTAAATTAAGCCCTAAGCGTGCT
CTTGGTGACCATCTTGGTAAACTCTTGCCTGCTCCTAAAGAATTCTGCAGGGCAAAGACT
GGACATGCGAACATATGGTGAACAACAAAATTGGGCATGACAATTAGCCATGCAAGTGTT
GAGTATTATTTTTTATTTGGTCAACTATTTAGTTGGAAATGGCAGTCCCTGACCTGTCAT
CTTCTGCCACCCACCCCCTCCATGAATTACAAACCCTACGCCCCACGCTGCACATTGCTG
CAGCTTCAATCGAACAACAACAAAATTGAGCATGACAATTAGCCATTCAAGTGGTGAGTA
TTGTAATTTTGATTTGGTCAACTATTTGGAAATGGCTGACCTGTCATCTTCCGCCAACCA
CCCCTCCATGAATTACAAATCCCATATCCCATGCCATGCCTTCCAGTGGCTTCAATCTAC
CAACCCAAAAAGGGGCATGACAATACCGTTCAATTGGTGAGTACTGTGTTATTTGGTCAA
CTATTCAATTGGAAATGGCCATCGCTGACTGGCCATCTTCTGCCTCCCCACCCTCAATGA
ATTACAAACCCCATGCCCCTCACAGTGCCCTACAGCAAGAGCGGGGCGATTGGCCATTCA
AGTGATGAGTTTTGCAATTTTTTATCTGGCCAACTATTAAATTGGAAATGACCATTCTTG
ACCTGTCATCTTCTGTCACCCACCCCCTCCATAAATCTTAAAACCCATGCTGAACCCTCC
CAACACATCAATTTAGCAAACTAAAAAAAGAAGCAGGACAATAGACCACTCCAGTGGTGA
GTTTTTCAATCTTTGCCCCACTGCCCCTCATCTTCAATCTTCTGCCACTCCCCCTAACCA
TCATAAATTACCATCCCTATGCCCAAGGTCCTTCTGTCCCATAATAGTATCAATCTAACA
AAATAACGATAGTTTTGTGTTGAATAGATTTGTTTTGACCATGATGGAGTTGTTTTAGTC
ACCAAACAAAAATAAATTTCAAAATTTTATTATTGAAGGTCAAAAATTGATTTTGTATAG
GCAGTATTATTATAATAGTTACAAATCTACTCCTACTGTGACGGTAGGAAAGCATTTGTT
AGTAATTCTGTTAGTACTGAAATAGGAGTACAAAACACTGAATTTTGTTAGTAAAAATGT
TAGCAAAAATGAATTTATGTTAGTAAGATTGGAAGTAAGAGAGGAAAATTCACGTTTTGG
GTTAGATTCCTTGATAACTAACTTTTTACTCACAACAGTCACTGCAAACAAAAAACACTG
ATAACCTCCCGGTACACTTGCAAAACGTCAGAGTGTACGGGGAGGTTACTGGAATTTCAA
GAGTGTACGGGTGGGTTACCGATTTTTGCATATGTGTCCTTTTTGGTGGGCGATGTGTTG
GGTTGGCCCCTAAAATATGTTAATGTAGTATGTTTAATCATATTAGTGGAGATAAATTAC
ACATACTCTATTATTGTAGTCCAACAGTAGGTAGCCCTCCCGGTAACCCTCCTGTAACGT
TCTGGTAGCCCTCCCGTACGCTTTGGTAACCCTCCGGTACTCTCCGGTAGCCTTCCTGTA
ACCTTCCGGTTACCCTCCCGTACACTTCCGGTATGCCACCGGTAAACATTTTTTTAGCGT
CTAAGTAATGCAGTTATAGCCACTAATTAGATTAAAATTGATTCTAAGACTTACTGAGAA
GTCTGTTTTCCTGTAAAAACGTACCAATTCCTATCGTACCTAGAAATAAATCCGAAAGCT
CCTTTTGGTCTTTAATTTCCGGTAACCTCCCAGTAGACTCCAGTAACCCTCCCATACACT
AGTTTACCAGAGGGTTACAGAAGTGTACCGGGAGGTTAGAGGAAGATACTATTCCGGGGG
ATCCGTTAACCTCCCCGTACACTCGAGTGTACGGGGAGGTTAACGGTGTTTTTTGTTTGC
AGTGGTGGTATTGAGCTGATTTAGATACAGTATAAATCCTACGTGCAATAGTTAATTGTA
GATTATTTTTCACTAACAATATTTCTAATATCTTGTTTCCAGTGTTATGAATGGAATTCA
TCAAAATTATCTTTTTTCGGCTGGGGGGGGATTATATCCTATAATGGGGCCCTCTGGGGG
AGGGGGTAGGAGGCCCTTTTGCTTCTTTGAGAGGTTACATATGGGGCACAACGCTACAAA
TTGTCACAAATGAAGGGTTGAACGCCAACATATTTGTCACACATGATGCCATGCATCAGT
CTTGCAGAACAGTGCCCATATTTGCAATGCCCCACAGAATGAAAAAAGCCATTTTCTGAT
GAATCACTATGCATCTGTCCTTCCTCCTCATAATACGAAAGGCATTTCTGCCGCTGGGCA
ACTGGTAATCAACATACTGCAACAAATTGGATGATTCAAAAGATCCGCAAGTCAATGTGA
GGTTCTTGTTATTGGATTTTTCAAGAATGCATTCATTTCTGAATTCAGCTGTGTAATATG
GAAGTGGATTGCCATCCAGGTCTATAGCAAATGTATCTCTTTTGAATACTTGGTTATTTT
CCATGGCAGCCCATGGGATCAGGCATCATTATGAACACGTTGTGGTGGTTGTAGGTTGGG
CACGTTTTTGGGAAGGTGGCAAAAATAGGTGATGAGAAGGGACAGAACCACTGCTTGGAA
GTAATTTAACACTGTACATAGGTATAGGTATGAAAATATTGATGCCATTATACCATGACA
TCATTTGGATTACCTTGAACTTTGTTGAGTTATAAATTGCATGTTGTTTTACTATTCATT
TTTTATATCAATTAACTACAAATTGTCTGCACCGACTATACCATAAATTGCGGTGCATAT
GAACCACAAAAGGTACAAAAGATACATTTTGTGGCTCTTATACTTGGCACTTTGTTAGTG
AACTTAACATGAAGCGAAATTATTGGTATCCAAAATTAGCACTGTATTTACCACAAGGTA
AGGTACATACATCCTTTCCCACCAGTTATTACCATGGATGTTTTGTCCATGGCCTTGTTG
AGTTCAAAAACAAACCAACAAAATATGATAATTGTTTTGTGGTGTGTTCCGACAGGAGTG
GTTGCATCTCAGCAACTGCTGGGAGTTTCAAGGAGAAAAACACATGGGTGAGTTGCTTAG
AGAAAGAGGAAACTAAATATATGTGTTGTTGAGAAACATTAGGCTGTGTGAAAAACAAAA
ATGTCACTTGAAAAGTCCAAATGGTTCTTATACTATGCCCTTACATGCAGAGCGTGCAAC
ATGCAACAGTGTGTGCAACTGGATGTAATACACATGTGCAGGCTCTATCTTTTTCTTGAA
GACATGATAGAATGGAGATAGCTCGTACGACCTATAAATGTTGAATGCCTCAATAAATAA
AAAACATATAATTAAGTTAAGTATTTTTAGATCATAATGATCATGATACAATACAGTTTA
TGATTACCTACAAAAAATGATTTTCTCATAATATTGTGCTTCATGAAGGAGAACAATGGA
AGGATATACTTTATAACTAATGACAGGAAAATATCACCAAGAGGAAAAATAATCTCACAA
AATTTCAGTGCAGATATTTTTAGTAGATAATTACTTATCACTCTCTTATAAATAAAATAG
TCATAATGAATTAATTGAGAGGCCTGGACCATGCTCCTAGTTGTCTCACTAATGCCCAAG
TTCAAGCAAAGTGAACAAGTAAACTGCTGTTTATTGACTTTGTCTCACCCTTAAACCATC
AGCTTCCACAGTAAACCAATCACCTTCCTCTGGCCATACATGGAGAAATCCAATGAAGTG
CAGTATCAGATGCATCCTGATTCAGATCAACTGTAAATAAACTTAATGGACCCTCTCTGA
TAAAAGTGAAATACTTGGCTCACGTTTCCTCATCCAAACCACACTTCCACTCATCTCACA
CTATATACAGCCATTTTGATTCAAAGACAAAGACAGCTTGATACTACTATCAATCCCACT
TGTCAATTGAAGAGATTGAGTTTCCTTGGTCAAGTACCATGCACATGCACTCTGGGTGCA
ACCAGACATTCTCCATACTCTTGTAGCCAAAAACAGGGTAAAGAGGAGGACAAACATAGG
ATGGATTGCAGTACTTCTATTACTGACCTACTGACTGTCTTGCAACAGAAAAAATGGAGT
TGCATTTTTCAACTTAACTCTGATATCTGAAAGCGTTGCCCTTAAAATTCAAATTAAGAA
TAAAGAATTAACAGCATTTGTACCTTATGATGGCTTTCCTCTGTTTGTCTATGTTGTTTG
TGGTTGAACTGTGGTGGTGACTGCTCTATATCAAGTTGTGTGCAGAGATCAGGGGGTCTT
GGCAGTGGCAATGACAAAAGTGGCATTATATGGTCATTGATATACAAGTCAAGTGTGTGA
ACTGGGTTGTGCATCATGATATTTGTTGACTTACATATCACACAAGAAAGAAATGTACCT
TTCAGAAGTAGTAACCATATAAAAATAGGTTGTAAATTCTAATTTTGGTTACTGTCTCAA
AAACACTGTAACAAGTAACAAACCTGAATTCCTGCAGTAATTCCAGTAGGTGCCTGTAAT
ATTATGGTAAATTTTGTCAAAATGAGCCTTCTTATGTGACATCATGGTAGCACACTCCTT
ATGTTTGTACAAAGTAGTGAAGTAATTCTTTCATAGTAATCTTGCTACCACAATAATCAT
GCTACTGTCAATTTAACAAATATTCTGGAGTAACAAAGAATTGTGCTGGAATTCCACCGG
AATTTACAACCTAGATAAAAAATAAACATCCTATTTTCACTCATGCTGAAGTCAGTCAAA
TTTCCTGAATTCATAATCTGATAGAACATGCCTAATAGAATTACACAAGTTTGATGTGTG
CTGTGAATTGGACACAGGTTCTACCAAGAAAGTTCAAACTTGGCAAAATGGAAATTAAAG
TTTCTGCTCAAATAATACAATGCAGAAAAGACTGTTAATGAAGCAACCATGTTCAAAATG
TTACAGCTTTTTTGAAAGTTGCTCAAATTAGAAACTTACGGATTGACCTGAGCCATTTTA
AGGAATAAGGACAAGAAATTATTTTTCTCATCTTAATATGTTTTGAGGGCTTGTAATTTG
ATGATATTTACAACTACTAAAAACAAATACATAATTCTACTTGATAAATCATGCATGAAA
AAGTGATGCGCTCCTGATGAGTTTCGGAGATAACTTGGGAAAAGTTGCATGACTGTTCCC
TTCTCAGTCCTGCTTGAACTGTCCAATACGAAGTTTTCTGAGAAGAAAACTGGTCTTGGA
TATTTTTTGGGTACATGTGGATTGTGTACCATGCTTTGGATATCACTTTCTGAGAAATTT
GTATCCTATGATTTTGTACTTCCTTTGTAATGCACAAAATGATGGAAACCTTTTGGCGTT
TCCTGGTGGAAGCTGAAGAAGCTCACACATGTAATCAGATTCTTGGCCTATGTCACAGAT
ATCAACCTCAATGAACATAAAATCTGTATGTAATTACTCACAATATCATTGTGTGAATCT
GTGTGTGCATGACTAATTATACACTTTGTTAGTCAACTAACAACATCAAAGTAAACTGAC
AACATCTGTAAGACATTATTTTGAAAATGATTTCACTTACAATATTCATTTTTACAACTG
ATTTACGTATGTATCTCAAACCCAGGGTCCGACCTATGGGATGTTCAGATATCAGAAATG
GAGACTTTACACTGATTAACAGACCAGACTTTTCTTCATCAAATCCACATTACATGCATG
GCTGTCAAGTTTTATTGGATTGGTTTGGATGGCCACCAAGCTTCATTCCCCCAAAAGTAT
TGCTCTTGCTAAAATCTGGGGTATCGCAAAATTGTGCAAAAGCAACTGTGGTGCACAAGC
AGTATATTGTGTGCAAGAAGAACTGTGTTGCAACTGTACTTATAGGGAAATAAGTACGTA
TCTGTACTAAAGTACATAGCTTCTGTGTGATATTGCAATAAATAGAGATGCTGTAAAATG
TACATCAACAAAGAGAAAATAAAGTTGGACAGTCCTGGCTTGTTAGATTCATTTTATTAT
GCTCTATGGTAGGTTATTAGACATACGCATTGTACTGTCATATCACACGGTAGTTACTAC
TTTTGCATGTATTGCACCATATAGTACAATAGCAGAAATATCATAAAACATTTTTATGAT
ATTGTCGCCATCTTTTCAACAGTTCAAAATTACCATGCTTTTGTCACAGCGCTCACAAAA
GGATTTGCCAAATGAAAAAAGTTTGTATGACGACCATGCTAAAATTACGGGAATTTTTAG
GATATTGAAGGCTGTTGATATATGCTGGACAATATCATAAACAGATTTTATGATGGATTT
TTCTATATTATACTTTGCATGCACGATAAATAAAATTATATCCTAAAACAGTTGAAAAAA
TCACATTCCTGTCCCCATGCTAAAAATTAAAAATGTTTTCATCCCAACACTCTCATCTCC
ACACCTGCATCCCCATGCTACTTTGCGTACCCATCCACATGCTAAAAAATGGAAAAATCA
CGCTCCCATCCACATGCTACCGTCCGCCCCCATCCACATGCTCGTGTCCACATGTTCTCA
TTCACATGCTCCCTTGCTCCAGTCCACATGCTCCCATCCACATGCTCCCATCTCCATGCT
TTCATCAACACACTTCCATCTCCACATGCCCACCACTGCACTCCCATACACATGCAAACA
TTGATAATGTTCTCAAATCTCAATGATACCTCACAACACTAACTTACACACCTTCACAAT
GCTGCATTCATGGTAAGCTCAAAATTCCATCATAGAATTGCTGCTGTTGGATAGCCACGG
ATTAAATAAGAAACTGTGTTTTATTTTAATATTGATGATGCTACAGCCCTACGATAGCAT
CCCAATATGTAAATGGGATTTTACAGAATTGACTCAAACTCTATGAATTTTCTACTTCAA
GTGGGATAACTTCAAGTACTGCACTCCTACTCTGAAAGGGGTCATCCATTTGAAGCATCT
TCCACATTGTGTTAATGCAGTGTTGTACACAATACGTGGCACTGTATTCAATACCATGCC
GCCTACAATAGCCTGTAAAATATATTATTCCATTCCCTAAATCCACTGTGCAATAGGCCC
TAAATTTCGGGACAGCGCATTATGCCCTACAAATCAGAAAGCGCAGCAGGTACTAATACC
TGACTGCTCCTTCTCACACTAGCTTCGCACAATGCAACACCTTACAGGACACAGCATCAT
ACTCCATCTGGGACCAGGGTCCCAACCACATACCTTACCACCTCCGAGGCGTGCAGCATC
TGCTGCGACAGAGAATCGTGTTCTATTCTAATATATAAAGTGTTTTTTATATTTTTGTTT
ACATGAGTCAGCATGACCCACCGTATAAAGTACATTGGAAGATGCTCCAAATGGCGATCC
TCATACTGGACTCGCAAGTATACTCCCTCCAAGATTTCACATAACAGGTGAACGTCTATC
AGTATCAATTATGATCTGTAAACTGAAAAAAACAGGTACTAAGGCATGTTTTACCATTCG
TCACCTTTAGTATAATAGGGGAATGAGGCCATCTCTCCAAAGTTATTACTAGGTAACAAA
AGACAAATAATTTTGAAAAAACCTGTGAATGTCACATGTGAAACAAGTAGCTGAAGGAGG
AGGGGGGGGGGGAGGAGGAAAAATAATTTCAATTACAGTACAACTAAGCTTTTAAAAACA
GCTTGATAAATTATCCATTTACACTTACAGTTGTCTAATAAATGTATGCATTACAGCTTT
AGTGCTGAGCTGGGTCGTCTAAATGGATTGTTCAATTATGGAACCACCAATAAACAACCA
AATGAATATTATTCATTGTGAAACTGCCCACCATAGTAACCTATCATATTGCAGTGCTAC
CACCTCAGTTCATCTCCCTTGCGCGAGAATCTAACAGTCTCCTCTCAAGGATGCGAGTGG
AAAAGTCCCTTGGATGTTGTGGCAGCCTCAATCTTGGCATTTTGACCATCAATCTTGGCG
TTTTGACCATCAATCTTTGCGTTTTGTCCACCAATCATGTGGGCTGTGGCAGTAAAACCA
ACTGCAGCAAGACTGACCATGAGTGCAGCGAGTCCGAGCATCTTGGAGTCGAGAGATTGC
ATCTTGGAGTCGAGAGATTGCATCTTGGAGTCCAGTGCAGACTTCATGCTAGATTCCAGA
GCCTTGGCCCACTGGGGTGTTTTCTCCTCTGCCGGCGACAGATCAACAGTTGATTTGTAG
ACACGCCGTTCTTGTGTCTTGTTCTTGTTCTTGAGAAACGCGGTACTGTTGCCAGTCCCA
CCGCCCCGTTGAGCACAAAGACGAGTCATGCTGCGGCGACTATTAGCGATGGGGAGGAGG
CGTCGAGGAACATGGGAGGAGAGCATCATTATGTTTCGTAGGACCGGGTCTGGTGCGAAT
AGGCAGCTTCTTTTTTCACACTGTCACAACAGTATGGCAAAAAGACGACGATCAACAATT
GACTGCTGGTCTGAGAAGGTCGGTCAACCGTGGAGGCTTTGACCGCGCCGGAAACGTGAA
GCCTGCTCGTTGTTTCGTTGTCTTCAAACAGAACAGTGCGCACCTATGGGCGTCCATTGG
TCGCCGGGACTTCTGCAGAATCTCAAGGACGATATCGCATCGCCATATACGATACCATCA
CATCACCTACCGTAAGAAGTAAAACTCCCACGTTGCGTACTACTACGAGTAATGCCGGAC
AGCAAACACACTAGGTACATAGTCTAGGAAATCTCGTTCATAGGTATCTAACAGATTTAC
GATACCAACACGAAAACAATTCTACAACAGTCACGAAATGCATGCAAAGCAATGAACAAG
GCATGCAACACAACTGTGTTGCAAATAACAGCACCAATCTCTCTTCATCCTCACAATCGT
TCACTCAGCTTCTGGAAAGCTGAATTCTGCTTCACTCCACCATCGATTGTTTGTTTTTTT
ACAACAGTAAGTACCGTAGTTGTTTGAGCGAGCAACTTCGACGATTGTCTCCCTTGCTCT
CTGGCGCTGTGATACAGTGGTGGGCATTGGTTGTCGCAAGAAGTGTAGCGGGTTTTTCCA
TCAAGGCACTATTCCCTCGATAGTGGATGGGGATCATCTCACCTCCAACACAGTCACTCC
TCGCATGTTTGACCGCAGCGGCAGCAAAGGCTGACAAACTCCAAGCTGCAAAATTTCAGC
AGTAGGCACAGCTCCTACTCATATGTGCAATCGAGCACAACGGATGTGGGGAAATGTGAT
TGTGGCACAGGCATGTACCATGCCACTCTTCCCTATGTCTATCAAGGATATTCTGCGAGC
AGAATAACCACGCGGCGCCTTGGTCCTCGCTAGTGGATACTTTCCTGTGTGGGTAGGGGT
GAGTAGGTAGGTAGGGACTAGACGACTAACAGCTAGTAAAATACTCTAGTAATAGAGGCT
TGCACTGGTAGTGGAACAATGTCCCTAAAAACTGGGTTATGAGTACTAGGACCTTACGAA
GGGTACTCAGCCATAACCTACTATACCCTAGCCTAGCTCGTCGCTAGTGCCCATGAGTGC
TCCGCTGTGGGAGGGTGTGCGACAGTCATGTGTGAGCATGGCGAGAGTGGCACTATGCCA
CAAATGCGACGGGGTAGGTAGAACCCGGGAGAAAGTGCCCATGAGAGAGGAGCAAAAGAA
AAGAAAGAAAAGAAAAAGAAAAAAGGAGAGGAGGCAAAGAAAGATTTCGCATAGGATAGG
ATTGTAAGACCAGATAATGGAGGAGTCTAAGTTTATGCTGCTATGGCAGTAAGGACATCC
TCATGAGGTTCCAACAGTCGCAGGTCCGCGAGAGTAGGAGGAGTGATGTCAAGGCTGAGC
GCCTTGGAATGCTGATCAGCGTTGTAAAATGTATTTCTAAGATACATGAGAAAGGAATCG
CTCTTCCAACGGAGGCGATTCTTGATGAAAGTGTCAGAAAAATATGCCCAGTGGAGGTGG
TTAGCCGCTGTGATGCGGATGGAGTGGGGGCTCCACAGTCGGAGCTGAGGGCTGGTAGAT
GGTAGCTTGTAGACCTGTTGGGCCACTGAGTGGAGGAAACTGGTCACTGCTTGGCCCGTG
ATTTGCCAACGGGAAGTGGGCTTGCCGTGAGCGTAGACGGCGACCGGGCGGAGGTCCAGG
AGGTCGAGTCGGAGTGCACGTTGGGCAATGCGAAGCATGGCTGCCACCGGACAAAGGACA
GTATTTGAAGTACATTTGCCATAAGTAATGGTCTGGTAGTTGTCGTTGTTCTTCTGAGGA
CGATGGAGAATGGTGCTATAGCTAACCTGGTCAAGGGACAAAGTGGATGCGTCGGAGAGT
CGTATGCCGTCACAGTCATAAAAGGAGAAGTCTTCTGCGATAAAGGAGACCGCATCCAGG
CCAGACCACACTATCCCAGGCAGTTTACCCAGGGATTTGTATTTAGAGATCTTTTCCTTT
TATTTTAAAATTGTCATTGCTATCAAAAGTAGCTCATAATCTTAACTAACTACTGATTAT
CACCACCAACCAAATTCCTAGTCCAAAGAGAATAGGACATGCTGTGTCCCTCGGCTGGTG
TTGGAGGCACTAGGCGCTAAAGCAACAGAAATTTTGTCAGTGACGCATCTATTCTAATTG
GTGTCATGTGTAAAATAAAACTAACTTGGTAATTCTGATGGCAATATTATCAAGTTACTA
AATGAGCTACTGCACGAACTTCCAATTCTCACCTGACATATACAAGTATTGAAGTGATTC
ACTAACAATACAAATCCATAGACTCAGGCCTCGCTACTTGTGCTCTTGATTGAAAACAAC
ATTTCTTTTACAATTTTAGATATAATTGACAAGGATAAAATTACGTGGTAACACGCCTGT
TTGGCCTCACCAAGCAATAAACTATTCAAAGAACTATTTCTCTCATTAGCCCCTGCAGAG
TTCCCTAACCAAATCCCCTTATGAGAACCTCCCTCTCTCCCAGAACTGCACCAGACTTGT
CTCAATCTTTCCTGTCAATGCCTCCACCCCATCCTCTGTAATCAACAGGGTATGTTCAAA
CTGCGCACTCCGTTTCCCATCCAAAGTCTCCACAGTCCAATTGTCAGGCCACATGGGGTA
GGTGCTGTATGCGATGGTTGTTTCGTGGATGATTCGGTCGATTTCATCACTGTAGTTTTT
AGAAGCGAATTGTCAGTTTCAAGAAACCTCCACAAACGTATCCATCAGTGTCCGCATAGA
GGGCAGTACAATCATCCTCCACCACTCATCTTAATCGTAAATCAAGGCAGGTTCTGATCT
CGATGTTGAGGCTCTGTGAGGAGAGAACCCTCGCAAATAAAAGTGTGATTGATGGGAGGC
AGCTGGGCGATGCACTTGATTTCTGGTAAGAATTGCTACTGAAATCACTGTAGAGCCAAA
TGAAGTGAGTTGGCAATTTTTGGTGACCGAAATACAGAAATAGAACCGTTCACCAAAATG
ACCTTGAAAAGGAACCGGTCAGAAAAAATTATGTTCACTATTTTTTTGGGAACTCAACGG
AATTCTTACCGTGACTGCGTTGGAAGAGGTTGGGGGTATAGTTGCTATTTCAGTGAAGTC
GGGTTGAAAATAGTCACTCGACCCAAAAATAGTACCAGTAGTTGCAATAGCAGTCTAACT
AATCTCATGATATGGCAAGTCTAGAGGTATTTTAGAGAAGAGTCTAAAGACTCTCCGTAT
TGAGTCATGTAAAGTCTATAGACCACCCACAACAGTCTATAGACCCTTATGCACAGTCTA
AGACCCCCCCATGACAGTCTATAGATGGTCAAGGGGGGGTCTATAGACCCCCTGTAAGTC
TATAGACCTTCACCATGAAGGACTATATGCCCCCGTGACAGTCTATAACCCCCTCCCCAT
GACAGTCATAGAACTGGGGGGTCTACAAATGCTTTTTGTAAAATACAGTAGAGTCTATTG
ACTTTAAGCAGGATCTATAGACTATGAGGTGGGGTCTACAGACAGGGAGGGTAGCTATAG
ACACCCTGTAACAGTCTATAGACCCTCACCATGAAAGTCTATAGGCCCCCATGACAGTCT
ATAACCCCCTTCACATGACAGTCATAGAACTGGGGGTCTACAAATGTTTTTTTGTAAAAT
ACAGTACAGTCTATTGACTTTAAGCAGGGTCTATAGACTATGAGGTGGGGTCTACATACA
GGGAGGGTAGCTATAGACACCCTGTAACAGTCTATAGACCCTCACCATGAAAGTCTATAG
GCCCCCATGACAGTCTATAACCCCCTTCCCCTTGACAGTCATAGAACTGGGGGGCCTACA
AATGTTTTTTTGTAAAATACACTACAGTCTATTGACTTTAAGCAGGGTCTATAGACTATG
AGGTGGGGCATACAGGGAGAGGGGGTCTACAAATGACCACTAATACACACATTTGCAATC
AAAAAATCTAAGTTATCTCCAGGGATTACAAAATATAAACCCATTTTACACCAATTTTTG
TATGAACTACACACCTCTGTAGATGATATTTTATTTCATTGCTTAAACTGATCACTATGA
TAAGCTTCAGCCTACAAATTTGATGCCAGTGGACACCCATTTTTCTTCATGGTTTGAAAA
AGTTATAGTCAGCATTGTGTAAGTATATGATCATGAATGATTTGTCAATATCTGATATGC
TAGAAAGTTTCAGCAATATTTCTTTCATTTCATGTCTAGCAGCAAATCGTGCTAACAAGC
TCTAGCTTCTAGAACTGTTTTAAGGTGTTTTATACACTGATTCCTGTCACCTATAATGTA
CATTAGGTACACATATTCAAAGTATGATACACGTGGAGGCAGACTGGAGTAACTTACTCT
TTTTCTTGCAGTAGAAACATACTGTATTCTTCATAAAGAGAAATTACTTCACTCTTACAA
AAATAGTTGGGATATGAATTCGTAACTTCAACAGCCAAGCATTCGCTCCATATTTCTAGT
TATGTCAAGGGTCCTGTTGCTGTTATAGCAACAAGATTCTCCTTCTAAATGACTTTGTAG
AACTTGTTGTTGTGTTTTATTGGAGGTTTTTAGTTCAGTCCTTAATCTAATCTATGCTTC
AGCCTCTATGTCTGCTGCCTGTGGTCACATATATATGACAAAAATATCTTTCTTGTAGTC
GCCATTCTGTAGAAGTATATCATAGTGGCAACAATCTGCATCTACAGGAACTGCAAAACC
CCCTTTGTGATGTGTCTCGTGTTATATTATATTAGTTAGTTGGAACTGTGATGTGCATTG
AACTGTGGCATCATCACATTGTTGATGGCTAAAACACTAGATACTGTAAAATGTACATCA
ACAAAGAAAAAATAAAGTTGGACAGTCCTGGCTTGTTGGAATCATTATATTATGTTCTAT
GGTAGGTTATTAGACATACGCATTGTACTATTGTATCACGCGGTAGTTACTACTTTTACA
TGTATTGCACCCTACAGTACCATAACAGATAGCATGTAAACTATATTATCCCATCCCCTA
AACCCACTGTGCAATAGGCCCTAAATGTCCGGACAGCGCATTATGCCCTAAAAATCAGAA
CACTCAGCAGGTCCTTATGCCTGACTGCTCCTTCTCACACTAGCTTCGCACAATGCAACA
CCGTACTGGACACATCATCATACTCCATCTGGGACCAGGATCCCAACCACATACCTTACC
ACCTCCGAGGCGTGCAGCATCTGCCGCGACAGAGAGTCGTGTTCTATTCTAATATATAAA
GTGTTTTTTATATTTTTGTTTACATGAGTCAGTATGACCCACCGTATAAAGTACATTGGA
AGATGCTCCAACTAGCTATCCTCATACTGGACTCTTAATTATACCCCCTCCAAGATTTCA
CACAACAGGTAGACATCTATCAATATCAATTATGATCTGTAAAATGAAAAAACAGGTACT
AAGGCATGTCTTACTATTAGTCATCTTTAATTATTATAATAAGGTAATGAGGCCATCTCT
CCAAAGTTATTACTAGGTAACAAAAGACAAATAATTCTGAAAAAACCTGTGAATGTCACA
TGTGAAACAAGTAGCTGAAGGAGGAGGAGGATGAGAAGGAGGAGGAGGAAAAATATTCTC
AATTATAATACAACAAAGCTTTTAAAAACAGCTATAAATTATCCATTTACACTTACAGTT
GTCTAACAAATGTATGCATTACAGCTTTAGTGTTGAGCTCATTCGTCTAAATGGATTGTT
CAATTATGGAACCACCAATAAACAACCAAATGAATATTATTCATTGTGAAACTGCCCCAC
ATAGTAACCTATCATATTGCAGCGCTACCACCTCAGTTCATCTCCCCTTGCGCGAGAATC
TAACAGTCTCCTCTCAAGGATGCGAGTGGAAAAGTCCCTTGGATGTTGTGGCAGCCTCAA
TCTTGGCGTTTTGACCATCAATCTTGGCGTTTTGACCATCAATCTTTGCGTTTTGTCCAC
CAATCATGTGGGCTGTGGCAGTAAAACCAACTGCAGCAAGACTGACCATGAGTGCAGCGA
GTCCGAGCATCTTGGAGTCGAGAGATTGCATCTTGGAGTCCAGAGCGGACTTCATGCTAG
ATTCCAGAGCCTTGGCCCACTGGGGTGTCTTCTCCTCATGTGGCGACAGATCAACAGTCG
ATTTGTAGACACGCCGTTCTTGTGTCGTCTTCTTGTTCTTGAGGAACGCGGTACTGTTGC
CAGTCCCGCTGCCCCGTTGAGTACAAAGACGAGTCATGCTGCGGCGACTATTAGCCACGA
GGAGGAGGTGTCGAAGAACGTGGGAGGAGAACATCATTATGTTTCGTAGGATCGGGTCGG
GCGGGGATATGCGGCTTCTTTTTTCACACTGTCACAACAGTATGGTATAATAGAAAGAGG
ACGATCAACAATTGACTGCTGGTCTGATAAGGCCGGTCAACCGTGGAAGCTTTGACTGCG
CCGGAAACGTGAAGCCTGCTCGTTGTTTCGTTGTCTTCAAACAGAACAGCATCGCGACTA
TGGAGCGTCCATCACTTGCCACAATTAAAAATGTGCACACACCCTATATAAAATGTAAAA
TGGAGGTAAAATGGTACACCATAGGGCGGTGTAGCGCGGTATAGCGCGGTTTTTTTTGTG
GGACTACACAAATTTTTTAATAACATTGCCTATATTGGGCTGTCAGTTAGCGGCCTCCTC
TCTAGCGTCCTTCTGAACTCTCCTCATGGTCATGGCACCCGCAGGCACCCGCCCAAACCA
AAAATCAACCTCGCACAACATCGCTGCCAGGGACCAAACCATGGGCCAACAATCAAAGGC
TCACGTCCTTCGGGTTACGTGAAATCATCTCCTTCTTCTTCTCATTGAGCGTCAGGGTGA
ATCTGGTTCAGGCGGCCAGCCTCTCCAATCGCTCGTGATCGTCGAGGAAAATTGTTTGGC
GGAAGATCTTGCGGTCGTGGTTTGTATGTGTGGATATTGGTGTGGGGAGGGCGTGACGCA
GGGTCAGATAGTCCTAGGATAGTCCTCATGGGGGCCTTGCTGTCCGATGTGACGACTCAT
TTGAACTCTCTCTCTCTGCGCCACCTGAATTTAGATTCAGAAACAGTTTATGATGGAATT
TGATTGTCGGCGGGAGGAGATACAGTTGGAGAGAGTGCGTGACAATATGACCAAGACTGG
TATTGCGGGGAGGAGGTGTCAAATATCTCGACCGTATTTGAAGTTGTGTACAAAACGGGC
ATTGGTCCTGGAGGAATTTAGGGGGGATAAATTGGTGGTGGAGTTGAAGAGGGATATGCA
GAGGCAGACGGAGAGGATGGAGGGTGTATTGCGAAAACACAGTGACAATGATGGTGATGG
TGGCAATGCCATCGCGGAGAAATTTGCAAAAGAGTTTCAGTTGGGAGAGAATGGTCCCAC
GGCCAAAGAATACGATTGATTAAATGATCTTTTGGATGCCAAGCGTAAAATTTCGAATTT
GGGCTCACTGTTGTTTAATGTTGCTGTGGGATGGGTTCCGGGAGTGAAGAAGAGGGAGTA
TGAGGACAAGAGTTCTTTGCCGATTAATCATGGCAAGCTTATGGATGATTTGCTTTATAT
TCATGGCAATCAGGTAAATGGGATTGATGTCTCTTTTTTGGATTGGTGGTATTTTTTGAA
ATGTGCGGACACTCTTCCTTTTTACTCTTGACTTGCCTTTTTTATCCCTTGTCAATTATT
TAGATTCTTGTAGATGGATGGTAAGTGTTGTCTCCTCGATGCTATGGGGTGTTTGATTTT
TTCCACATGTCCTTGTATCAGAATTCTGACACTGTCATGTCTTTCATTTCTCATTCATTG
CTCACTTCCCAGCTTTAACGGAGACCCACACCCTGGAAAGTGAGTTTAGTGTAATCCATG
TCAACCATGTGTAGATTTTTTGTTTTAGATCCTCAATTAAGATGTTATACTCGTCAGTAT
TCTTCTGGGTAGAAGAACGAAAACCTCAACTAGGCCTCATCAAATAGTGCAAAGATGGTA
TTGTGATGATTCAAAGGAACTAGTTCTAATAAAATATGTTTCATTGAGTTACCTTGAAAG
ATTGTGTGCCACTTTATCCATTTATATATATTATGGACAGTATCATATTTTTGTAGGCGG
AGAGAACATTTGCCTGCTAGTCTATTTCAGGACACAAATTTGTATGTTGGTGAGTCAACG
ACCATACATCAAACATGCAGATAACGTTAATGGTTAAAATGTCGACCAGGAAACCCCACT
TCATCATGAAAGCATCCTAGCAAACAGATAATTATTGATTATATTGGACTATTGATCAAA
GAATGATTAATAAGAAAGTCATGTAATTTGAGTTTTAGACATGTCCACTTCTTTTATTCT
GAGACCACATGTTACAGCACTCTGGTCGATTTGCTGTGCTCATCAAATGAGTAGCATTGA
TTCCTGCAGTTACCTTAACTTTCAAAATATCTTCTCACCATGTCCTTACTAAACCGCCTG
CTATCAGTCTCAAAAATTCGTAAAAGCTGATTGTCAATTTTAAGCCACAGCAGACAGCCA
ACGGAGCCTTCTTCCCCCCTCTGTTTTCCTATGCCTATGTGGTTTCAAATATCAAATCTG
ATCTCCCCATGCCACAACAGAACGGCAGTCCATTCACCATTCCCTTATGCACCATATGAC
AAGCCTTTTTCTCCATGTTCCCCTCATCAATGAGCATGCATTACTGCTTGTTATCAGTCT
CAAAAAATGGCAGAGGTTGTTTGTCAATTAGCCAACAAAGCCTTCTTCTCCCCCTCTGTT
GTCCTAAATTACAGATGCAAATTTGCAGCATCTTACTTGCAATCAAAACGATTTGGAGAA
TTGTTTTGAAAGTGGCATCCACACGCAACTCTCTCGCTGGCACGACATGGAATATCTATG
ACTGGTAAGTGTTTCAGGTTAGAATTCACGGACCGATTATCTTGGCAAGCAAACCCAGTC
AAAATTCATGTTCAAACCAGTATTGTAAACAGTGCAGAGGATTCCCCCCTCTTCTAGTTG
ATGAGTGGAAGTATAATCCACCCTCTTGTGACAACAGTGGTGGAAAAACATTGCAAAATT
TTGGTCACAACCAACGCAAAATAATTCATTTCGATTTTTGCATTCTTAATTCTTACCAAT
TATTAGTCTGTTAGGCCATCTATTGTGTTGCTCGGAGACTTCTGCAGATTTGCACTTGAA
TTTAGGGTGTGGATTAACATGTGGGCATGCTCTGCAATGTGACGTGATGCCACGCCCTAT
CCCGCTGAACGAAAATTTGCTGATTCATGTGTGCTTTTGGGGTGTAATTAACATGTGGGT
GTGCTTTTACTTTGTTCGTGGTTGGATTTTTCTGTATTTTGTCGGGTGCTTGTCGTGTGA
TGTGACATGATGTCATGCCCTATTGCACTGAATGAATCTTGCTGAATGAAAATTGTGTTT
ATTGATTTTTTGCGCAAGGAAATTCAGGGTGCGTGCAATAATTTGACATGATGGATGCTC
CATTCGCGATGGTATGTCCAAACAAAATTTGAGGATGTCCGTGGAAGGATTCTACACAAG
ATTTGTACCATTTGGTAGAATTAGTACCACAAGTAGACACAGAAATTTGATTACCATGAC
TATCACAGCCTCAGAAAAGTACAAGTCAGAATTGAGTTTTAATTGTTGACTGGACTTTGA
ACTACTTTGAACCATGAGACCGGGTACCATAAACCACACGCGTTGACACGTTGCGGGAAG
CGTCTGTACGTTGTAGATAGGCCTATCAACTTCCCTCACCTTGCAGGACATAAAGAAAAA
CTGTGGCATCGAACTCTGTTAGCACAGACAAGTCACGTTGTGGGAGGTTGAAAACATCAC
AACAGAAGACAACTAATTTCCTTAATTCATTGGGCCAGCAAGCAGCAGCCAACACAACAA
CACAACTGAGGCATGATATTAAGAGGCAAGAGCTTTGGCATACAATAATGTTCACAGTCA
CACCAGACTCATCCACCATCACTGTAACCAAATCTCCATTCAGCATCTGCATATCTCCAC
GGACCACATCTGTACTGTGTGCTTCAATGCCCAAGACATGGTACTGATTGATATTCTGAA
GAATCTTGATCTTCTCCTGGAGAAGAAGTTCATCTGCAAATGGAGAGTGCCTCAAATGCA
GCTTCTAAAACATCATTGGTTGGTGCTGAATTGATCTGAGGACCATGATATCAACATTTG
AATTGTGACAGATAGAGACTGGAGTAATTGATTGCCCACCTCCATAACACTCAAATAACT
CATATGCAATTATGAATCCGGGCCATTGCAATGCAAGAATCAATGGATAATGTTCTTGGT
AAGAGGTTGATTGTTGCAGCAGTGCCCTTATCAATAATACGGCCAAGATATGTACATTCA
AGTTGGGAGAGACCCAAGATGTTCATTGAGCAGATAGGCTATCATAAAAGTTAAATTACA
TAAAAACTATAATGAATCTCACCAATTTTGATGCATCATTAGATGCACACTGTTATTTGT
TAAAGGATGACGTGAGCAGCGGCTGTTGAATTAATTTGGGGGTCGAGATAATATTATTCA
TGTTGGGCGCAATGTTAGCAATGTTTTATGTCTGGTAGTTAAAGTAATTTGATAATCGTG
ACTCCTCTTGGCTCCTCTTGACTCGCATTCCTTGACAGGTTGCCCAACATTTTTTACAAA
ACACACCAACGCTGCCTGTGCATGAAATCAAGCAAGCACAATGTGTTGACGCACATGGCG
CAGATCCTTTTTTAAACCCTGAAGTTTAGGGAAATAGTCCCACAGAGGATTGATATGAAA
GTTCCTAGGACACTTTCATTAATCATTGCGTAGTTAAGTAGTAATCTACCTAGGTAGTAA
AAGAAAAGTAGGACAAGATAACTACAATACTACTTTGGATTATTATGGATACATGCCCTA
ATACCCATACTTCTTCAACAATAGTACCCTTCCTACTCCTTCATCTGATCAGTACTCCAC
CTCAACCAAATCCTCACTGTCCTGTTGAATGCTAATCTCTAGAGGTATTGTATCTGCAGA
GGTATTGTATCTAGCAGAATGAAACTGCTTTGCTTTGCACTGCTTGATGTTCAAATTTTT
TCCAGCAGCTGCCAACCATGCCGATTGGACATTTTTGAGAAAGGATGATTCTTGGAAATA
TGTACTTAATCTTGAGATACAGCACATTTAAGCCAAAAAGGACGAATCTTGGTGGTATGG
ATGATTTTCAAGAATCGTCTGTGCCACAAAGAGACATCCGCAGCATAGGAATCATTATAA
TTTCCACGAGAAAATTTAAGTTTCATCCTTTGTACCAAGAATTGTCCAAATTGGCCCAAA
ACAGACAATTCTTGGGGAAAATAATGAATCTTAAGATGCATCCTTTTCTCAAGAATCGGC
CATAATGGATGAGACCTCTCGGAACGGATGACGTTTCAGAAAACCATCCATGAAAGGTCC
GAACTCAAAAAGGATTCCCCTGTTTCCACGCAACCCGATACAACCATTGCTAAGTCTTGT
GCAGTGTTTGGCTTTGATAACATAGAAAGCACTCTCTATATATGCACGTGTATATCCTAC
AAGCCTTGTAGGTGATAATACCATTATATGTATATGATATACATATGATGGTAACACATC
AATTCAAGTGAAGTTTGAAGGACATACTAGCCACATGATAAAAAATCACATGATACTACC
ATTAGAGAAATCACAAAATCATAGCAGAATTCTTTAAGTCTGCCATGATAGAAAGACCAT
GCTTGAACACAAAATAAAGACTGTCTTACAAAATTTTTGAAGTCTAAAGATAAGAAATTT
TCGACACTTTGTGATCAAAAGCATGACTTACTTTACAACATACATAAAACTGAGCCTGCG
GCCAACCTAACCCTAATCTCATTGAGGGGGTTCAAGTCCTTTATGCAGCTGGTATAAAGA
CCACACTCAGTACAACAAAAGCAAAAAGTCAAGCAGGTACAACTCCTCCGAATGCATCTC
CAAAAGCATATGCACCTGCCTCTCTCGTTTGATCAGTTGCCAGCCTACACCGTGTCTTAT
TCTGCTTCCGCACACAACCATCTGCCCTTGCATCCCCATGCAAAACAAACGTCCTCTTCT
CCTTGTGAGGCTGGTTCCATGCCGTTGAATCAGGAAGAGCAGCCTTGTCTGCCGCAGTAC
CATGCTTCTTAATCATGCCTCATTGTATCATTTGACTCCATGGCCAATGGACCATGTATA
CAAAACCCTATCATCCCCCAAATGTAGCCTGCTCTTGACTTCAGAAACTCTGTTGCCTGC
TAAAAGAAGATTGAACAAAACTTTCATCCACATTTTGTGGTATGTATATCAAAGAAAGGA
CACTGCTCCATCATCGTAAAGATTGGCTGCCACTTTGTAGTCGAGTCCCACTCAATGGGC
TTCTTGTTCAAGTCTTTCCCTGTCAACAAGCGGAATGGTTTCACTTTATAAAGTCACATT
GTTACTCACAACAACTTCCCCACACAACCACATTTACCACCCATTCAATCTCTTTGCTTC
CTTTGACAGTTCAAAATTCTCAGGGACAGACCAATACTTCCCCTTGTAAAAAATTCATTT
ACATTTGGCACAATAGGAACCTGAGATGCCTCAACATTCTCCGTAGCAACTTGTGGTTCA
GGTACATTGCATGCAGCCAACAAGGTCCCCTCTAACTCTCTGATTCAGTCATCCAATATG
GCAGCATTTATTCCTCCACTCTCCTTCACCTTGTTGTTAATTGCCTTTGAAACTGACTCC
TCAAGATATCATTGAAAGACTTAGGCATACAGCATCTGCCACAACAGAGAGTCGTGTTCT
ATTCTAATATATAAAGCGTTTTTTATGTTTTTGTTTACATGAGTCAGTCTGACCCACCGT
ATAAAGTACAACTTGGAAGATGCTCCAGCTAGCTATCCTCATACTGGACTCCCAATTATA
CCCCCTCCAAGATTTCACACAACAGGTAGACATCTATCAATATCAATTATGATCTGTAAA
CTGAAAAAACAGGTACTAAGGCATGTCTTACTATTAGTCACCTTTAATTAGTAGAATAAG
GGAATGAGGCCATCTCTCTAAAGTTATTACTAGGTAACAAAAGACAAATAATTCTGAAAA
AACCTGTGAATGTCCCATGTGAAACAAGTAGCTGAAGGAGGAGGAGGATGAGAAGGAGGA
GGAGGAAAAATATTCTCAATTATAATACAACAAAACTTTTTAAAAACAGCTTGATAAATT
ATCCATTTACACTTACAGTTGTCTAACAAATGTATGCATTACAGCTTTAGTGCTCAGCTG
GTTCTTCTAAATCAATTGTTCAATTATGGAACCACCAATAAACAACCAAATGAATATTAT
TCAATGTGAAACTGCCCCACATAGTAACCTATCATATTGCAGCGCTACCACCTCAGTTCA
TCTCCCCTTGCGCGAGAATCTAACAGTCTCCTCTCAAGGATGCGAGTGGAAAAGTCCCTT
GGATGTCATGGCAGCCTCAATCTTGGCATTTTGCCCATCTATCTTGGCGTTTTGACCATC
AATCTTTGCGTTTTGTCCACCAATCATGTGGGATGTGGCAGTAAAACCAACTGCGGCGAG
ACTGACCATGAGTGCAGCGAGTCCGAGCATCTTGGCGTCCAGAGATTGCATCTCGGACTT
CATGCTAGATTCCAGAGATCGCATCTCGGACTTCATGCTAGATTCCAGAGCCTTGGCCCA
CTGGGGTGTCTTCTCCTCTGGTGGCGACAGATCAACAGTCGATTTGTAGACACGCCGTTC
TTGTGTCTTGTTCTTGTTCTTGAGGAACGCAGTACTGTTGTCAGCCCCACTGCCCCGTTG
AGCACAAAGACGAGTCATGCTGTGGCGACTTTTCGCGACGAGGAGGAGGTGTCGAGGAAC
GTGGGAGGAGAACATCATTATGTTTCGTAGGATCGGGTCTGGTGCTGATAGGCAGCTTCT
TTTTTCACACTGTCGCAACAGTATGGCAAAAAGACGACGATCAAACAAGTGACTGCTGGT
CTGAGAAGGTCGGTCAACCGTGGAGGCTTTGACCGCGCCGGAAACGTGCAACGTGCTCGG
TTGTCTTCAAACAGAACAGTGCGCACCTATGGAGCGTCAATTTGTCGCCGAGACTTCTTC
CGCAGAATCTCACGGACGATATCGCATCGCCGTATACGATACCATCACATCACCTAAAAC
TCCCACGTAGTGCACTACTATGAGTAATGGCGGACAGCACACACTAGGTACATAGTCTAG
GAAATCTCTTGCATAGGTATCTAACAGATTTACGATACCAACACGAAAACGATTCTACAA
CAGCCACGAAATGCATGCAAAGCATGAACAAAGCATGCAACACAACTGTGTTGCAAATAA
CAGCACCAATCTCTCTTCATCCTCACAATCCTTTCACTCAGCTTCTGGAAAGCTGAATTC
TTCTTCACTCCACCATCGATTGTTTGCTTTTTTTCAACAGTAAGTACCGTCGTTGTTTGA
GTGAGCAACCTCGGCGATTGTCTCCCTTGCTCTCGGGCGCTGTGGTACAGTGGTGGGCAT
TGGTTGTCACAAGAAGTGTAGCAGGTCCTTCCATCAAGGCACTATTCCCTCCATAGTGGA
TGGGGATCATCTCACCTCCAACGCAGTCACTCCTCCCATGTTTGCTGGATGATTGTTGAA
TTCCCAACACCCTTCACCACAATGCATTCCAATTACTCGGTTACCTCCAAAAACCGACCT
TGATAAACATCTGCACCTTCACGTGCACTAAGCACCTCTCTGACGGGGACCCAACAAAGC
ACCCCACCAAGAATACCACATCCGTGTTCTCGAAACAAGACCACGACATTCGGTCGAGTG
ATACCCTTCATAGATTTCAGGGAGATCACAGGACACTCCCAATTAGGAATCCGCACGAAC
GCAACCTCCCAAGCCCAGGATCTTGCTCCCGTCCTTGTGACCCTCACCAATCCAATCGTT
GCCTACCATCACAGAACACGAGAGCAACAAAACATTGCTGAGCACTCTTTCGAGCTTACA
AAACACACAATTACACACACATAAAATGATTACTCACACTTCTCATTCCTCTTCATACGC
AATTGTGTCGAGTACCATCAACGACACTGCCAATGAATCGGTGTATTGCACCCATGCCAC
AAAAAACCACACCTGCATCATAACGATGAATGGTTACAAGGAAGCAGCCCACCACATCAA
CCACGTGGTGTTTGCCCGCTAGACAAAGGTTGGATACCGTGCCCGCTCATCCACTATCAC
CAACAATGCCCCCTTCAGGGGTATGATTGTGGCAACGAAGGCACTGCGCCTATGAGCATT
CTACTTACCATGCACAGTGTCAACTGATGATGGCCAAGAACTTGCCCTTGGCACTGCAAG
CAACAACGCCCTCACGCCCGAGCCTACAACAGCTCCCATGAACATTTTCAAAGGCTTCTT
GGTGACAACAAAGAAGCAGGACGCCCCCACCCCCACCAACACAGTCTTTGGTGACACACC
AATTGACACTTCCATCGCGGCCTTGGCCACCTGCTTCCCGCAAACTTTGTGGAACCGCAC
CGATGATCGGCCCACGGACATCATTGTTGCACGAATTCCAGTTGCCCTCCCCGTTCCGGG
AGGCATTCCGCAAGTCCACCTCAGAAAACTCATCGAGCAGACGGTGGAGTCCTCCATGGT
CAAGTTTGCAGGCAAACACGCTGAAAAATGGATGTTGCAACCTCAGGCCTACTCACCAGA
GTTTGCCCAAGCATGCAATGGGAATGCCGCCCATGCTCCATTCCTCCCCAAGGGAGGCAA
GACACAAATCGCCTCACCGTATATCAAGTTCGGCACACCTGACGAGGAGAACGAGGGGGT
TCGCACGGCGGAAGCAAAACTTTGTAGCAACTGTGCTGCCCTCGCAATCGATGCAACAAC
CCAAGCAAATGATCCCCTTGGCCTTGAGGTCAACATGGGCGTGACAGGAGGAAACTACCC
CACCCAAAATCATGCTTCTGTGAGTGCCACGACCGCAGCGGCAGCAAAGGCTGACAAACT
CCAAGCTGTGAAATATCAGCAGCAAGCACAGCTCCTACTCATATGTGCAATCGAGCACAA
CGGTAGGCTTGCCCCACCAAAATTGACAGGGATGGCCCACCTAGTCTTCAGCTGCTCCAG
CAAGGCGGATATGATTTCCACCTTCATTTTCGGATACCTTTCACTTGCAAGAAAGATGAC
GGCAAGCCGAGATTATGCTAGTAGGAGTGTCAACCTCCCCAAGCTACAGAGTGTCACCAA
GGCCTACTTTGGTACAGGTCAGTGGCACTCCCGAAAAATACTCCATCTCACTGAAAAGAG
TCTTGAAGGCACTTGCCGTCTCATGTTCATCCCAGACACAGTCCAGAGCCTTGTTCAAAA
AAGAAGGACCTTCTTAGGCGAGTTGGCAGAAAAGTGGACAAAACTCAGTACTGAGTTCAC
TCCAGTTGAAACCATTGGTGGCTTTGATGACGTCCTCAAGACTCTTGCCAATTTTATTGG
ATTCCTAGCTATGAGTGACTTTGACACTGAGTACAAAGGTCCGCACACTCAGACACTTGT
CCAGTGTCCAGTATGGCATCGACATCAAGGACCTCATCACGGGCCCGAATGCCAAGGAAT
GGATTAAGGAGCACAGATGCACTCCTGAGGAAGTCAAGATGGCTCTCTACATTGTCAACT
GTCAACAGGATGTCAAATATCCTCATTGAGTTCGTGAAGGGAAGCCTTGACATCATCCAG
CAGAACTATGCCATGTCAAATGAATGGTCTGAAGTAGACATGACGGCGCATCTCAAGGTC
CGCCGCCAGTTTGACAAACTACGTGAAAAAGTAGCCCAGGTCCTCAAGGGAAGCATTTCT
TCCCCAGATACGCTCCTCTGGGACAACTCCTCAGCAAAACAATTGTTCAAACAAAAGGAA
ACACTGCTCCTCAAGCAAAAGTTGGGGATTGCCAAACCTCCTCCACATGGCATCACACCA
GAGCACAACACGACTGGTGGCATTCCCACCGAGTACCTCACATGGGCTCCATCTACTCGC
CTGCACTCGCTAGACAACAAGCATACCATAAATCACGACGATCACGCCAACCTGGGTAGT
GATGGGCTTGATGGCTATGTCATCTGCCCACAGCTCACTAGGATGTTGACACTTCCTCGG
GGTCTCAAGGGTAAATGCCCGGGAACGGACATTGCCATCTGCAAGAAGTTCTACCGCAAG
GGCCTCCGCTGTGAGCATGGGGCCACCTGCAACCGCAACCACAAACACCCTAAAGACCTT
CCCCTTGACAAGGCACAGCTCCTCTGGGACACAATCAAAGCAAAGGCGGAAGGCATCAAA
TGGAACGATAACCATGCGCAGAGGTTACAGCTACAGCAGATGTCACCGTCTGACATAGCA
GCCCCTGCGGGCAAACCACAAGTACCCACGCTGCAGCAATTGTGGCAAGGAGCGCTCACC
TGCAGGCAGGACAGCCGACACCATCACAGTCCATCAACAAGTTACAACCACAGGGTGATG
GGGTCCTGCAATAAGTAGCCTTTCATCTTTATTCAACCATAAAATAAACACTGGTACTCA
GCTCCACTCACTACTAGCAACACTCATTCTACACAACAAGCCAAGTTGCCTCCTTCCTAT
AAAACCCCTGTAGGGACACCACTTGTCAAGCCATTACATACTTTGGTGCCCACCCACACA
ATGAGCAAGTTGTGCACAGACGCACTCAACCAACTCTTACACCCCAAACTCACACCCCAA
ACTCACTCCCCCTCATGTCACTCAACCCCGCAGACACCGTAGGGGTACCAAGCGCAACAT
TGCCCTTCATGAATACTGGAAGACACATTTAGGGATTGACTCCACCCTTTCCACAGACCA
GAGAATAGGTACACACAATAACACTCCAATGTTCATTACATTCCCACCGGACAGACTATG
CCCCAGGGCCACTGTCCCATCTCCTACAACATAGCGCACCATGGGCTTTCGACAAATCTC
TCACACTCATGTCTGTCGACAAGAGGCTGCCTTTGAAACTGTACTTATCTGCCTCTTTAG
GAGCAGATACCTGAACAACCCTTCCCTCACTTGCCTACAGGGCACCCATCCTCTCATAGC
CCATCTAAGTTCCATGATCGAACACCTTTGGTATCATGACTTCACAGTCCTACAACAGTA
TAACACTGACTGGGAAAAACAGCTCTCCATTCCCACAACAAGGAAACAAAACTTCTAAGC
CTGTCTTCTCCACTATTATGGCCATGCTGGGGATGTTATGAGACATGCTGGCAATAACTA
CACAGGAGAGTACCCTGAAATTATGACTCGTGTCGAACGCCTCCATGGTAAAGTGGACGA
TGAGCTCCTTACTCATTATTTTCAACTAATGACCACCAGCACACCAGCTAGATTTCTTGC
TGAAACCGCAGTCAAGACAGTGCCATGCTTCACCGGCATCAAGGCAACCATCCCTCAATC
AATTTAAAACTCCCACAAGTCACAGCCACCATGAACAAGGAAGAACGGAATAGTTTCGTC
ATTCCGTTCCCTTCGTGGATTGCACGGTTCCTACCGGATGTCTTCTTTACGCCTCAACAC
ATCCACAAGAAATCAATCAAAAAAGATAGACAGACAATGCCATGCTTCACCGGCATCAAC
GCAACTATCCCTCAATCAACTTAAAACTCCCACAAGTCACAGCCACCATGAACAAGGAAG
AACGGAATTGTTTTGTCATTCCGTTCCCTTTGTGGATTGCACGGTTCCTACCAGATGTCT
TCTTTACGCCTCAACACATCCACCAGAAACCAAACAAAAAAGATAGACAGGTCTTTGATG
GATCAAGATGGTACACACCCACATCAACTCCGGTTAATATGATGACATCCACAAGAGAAG
TTGTGGAGCTCGACTGTCTTTTTGGGCGCACCTTCGACAGAGTGATTGTCCAGATTTGGA
ATTTGTGTATAACATAACCACAAAGCGACATCATACTTCATGCGAATGATATGAAATCAT
GCTTCCAACAGCTTAAACATCACCCTGATTGTGCAGGGGCCTTCAGTTCTCCTTTAGTTA
CATCATGCTGACACATTCTACCTCCAATGTGGCCTTACCTTTGGAAGTGACTTCTCTCCG
GCATCATGGGAGATCTGTCATCGAATGGCAGAACAACTGTCAATAAGCTTGTTTGATGGT
GACACACTTGTGGAGAAACATCGCCAATATCTTGACCAGTTGCAGTGGGGCCCCCAACTT
GGCAAACACACCACCTTCACACCAGCTAAACCATGCACCCTCCACACAGGAGGCCTCAGC
TTCTCGGGAAGGCCCACCAACACACCACATTACTTTTTTGTAGATTACGGGATATGCGCT
GAAGTGCATGACAGAGGACGTATTCTCCGAGCCATTGCAGCAAGTATCGAGTCCATCTTC
CTTCTACTGGGAGAATCGAATCTTGCCCACCGCCAAGATCCTGTCTCCTGGAACAAACTC
CTATAGAACTATGGATCAATTACCACAATGTTATCTTAGGCCAATATATTAACACACAGA
AAATGATTGTGGCCATTCCAGACCCATACATGCGTGAACTCAATACCATGTTGGCTCATT
GGCATGCAGGATGATGATTCCTGAAATTGAGCCACTTCTGGGGAAGCTTGCCCATGCTAC
TTTGTCTCTTCATTGGCTTCGGCATCTTCTCAGCCACCTCTACACCTTGCTCACAACTGC
CCTGGGAGCTATTAGAGCTTACCTCATTCAGTCCAGCAAGACCTTTTGTCAACTCATGAA
ACTGGCAAAAGCTGACATTGCCCTCGATCCCAAGGTATCCTCCTATGCGAAGGCTGAAGC
TGCCCGTCGGATGCACAAATCAAAGAAACAGTAGGTTTTGCTACCATCTGCGCGGGACAA
GCTCAATCTCATAAGGAGGGCCCTACTGGACCCATCAATACAAAAACACTCACCCATAGC
TCACCTCATAAAACGGGGACCAGATGCCACAGCGTGTGGTGATGCCAGCCTAGATGCCAT
GGGTGGTTACTCCTTGGACACGGGGTTCTGGTGGTACTGCCATCTTCCAGCAACAATTTG
CAAGCGGACTCTTTGCCATATCCAAGATGGCAAAGATGGCAGATTAATCAGTATCAAAGC
GCTGCAATGTGCTACTATTCTGCTTAACTATGCTGCTACTTTCCACTTCTGGTGTACACA
AGATGCCAGACCTATACGGGATATCATGTACCCCCACTGTCCTCCTGCTAGCAGACAATA
AAACTGCTGAGGCATGGACAACAAAAGGCTGCAAAGCATTCCTTGCAGGCCGAGCACTTG
GGTGTATCCAGAGCGCTCTCATGATCTGTCCGGTGGGAATTACTATGGACTATGTCACAG
CGGGCGACAATCACATCGCTGATTCTTTATCACGTATTACAAGTGAATCTAATTTGCCCT
CCGAATTCAATCTTCTTTTACAGAATTTTCTATCACTTGCCAGTTGTCGGCATTTCCACC
CAAATCCCGAGCTCCTCTCTTACATAATGGACTTGTTGTTGTCACAACGGTCGATCGATC
CACTCATGATAAGAGAAGTGGTAAACAAGAATCCAGGCAGAATTTTTGGCTCCAGTATTG
CGCCCGCAACAACATCTCCAACCCACGCCCCCTGAACATGCCACCACTTGATGTTTACTT
CCTCCAGGCCATGTGGGCCGTTGACCTCCTACGTGACAAAACAGTGCTGGACCAGAACAT
TCGGTCCTCCACAGTCAAGGCATACCTACAAGCCGCAACCAAACTCCTCCAGGACTATGG
TTACGGGCAGGACCCCCTTGCTGATGACTTCAACACTCATACCATGCAAATACTCCATCG
CTTACAATGGTATGAGTCCCTTCTGAACCTATGTGAACATATTACCAATGCTATGCTTGA
TGAATGCTTCCGACATTGCAATATAGCTCCACGGGATTCCATCAAGGACCGTCTGTATGA
TTGGCTAGCCCTGGGCTGATATACTGGCTTCCGGCAAAGCAAATGGGCCCAATCATGGAA
GTTCTCCTACAAACACATTGCAGATGATCCTTCCCTCCCAGCACGCACCATGATCGTTGA
TGATTGGACATTCTTTGACAAAGCTGGTCATCGCCTAGACAAAAGCCTCCCTGATGCCAC
CATGGCATGACGGGTGGATATAAATTGTCGGGTTCAGAAGAATGGCCAGTGAAATGAGGT
CATCAGCTTCCGGAGTGACACCACAGACGACCTATGGTGTGCAGTCCAGGCGGCATGGCG
CATCTGCTCTCGTGCACGCCGACTCCGCATTCCCTTGCATGAGCCTCTAGGCAAATACCT
TGACCACAAGCGAAATTGGATCGTGTTCCTGAACACACAGGAGCTGGAAACTCTGCTGCG
TTCGATCGCATCAACGGTCACCAGTATCACTGATCCATCCGTTCTCAACCAACTCTATGG
CCTGCACTCTATCCGAGTGACTGCCTGCAAGGAACTGGCACATCTGGGGGTCGCAGATTC
ACTTATTCAGAGGCGTCTGCGTTGGAGCAGCCTCACCTTCCTTGACTACTTGCAAAACAC
AGTTTATGCTGCACAAAGCACTGCTTGTCGTTAGCCATCAAAGTTTTCCCTCATGACAAG
GACCTTTGGAAAATCTCCTGGCCTCTGGCAAGAGCACCTCCTCTAGCGTGGGACCACATA
TAACTTGTCCCCATACAGGAGACACCATGGCTTCATAGTCAACAACCTTCCGCATAATTC
ATACCTACACCTCCTGAGCAGTCCACCACTCACGTGTTCTCTATGTGCCCTTTGTGGAAT
GACGGTCCTCTCTCCTACCACCTTCGGAGAGATACCTGACATCACAGAGCACATGTATCC
AGTACACCTTGGGTCATACTAAGGGCCTCATGGGACTCTGCCCAGGCACTTGCAGGAAAT
ACTAAAAACCACAACAAAGGGAAATTTATAATATAATCCAAAAAAAACTAGCTAGAACCC
TTCTACAGGGACCACATTCATTTCTGTACAATGCGCCACTACAGCTCATATCACAAGAGC
ACGAGCACACAGATACTTTGACCGGTCATTCCTTTCTTTCTTCCATGTTCCTGGACTATA
GCCCTACGTTGACTACTATGTCACAACACTCCCCAACGTGTCACCCCATTCCACCACCTA
CTGTGGCTCCACAACAGTCACATGATGGGTAGGAGAGACACTTTGGGATCAGGATAGGTC
AGCCTTAGTACCTATTGAATAAAACCAACCTAGTAGTACGTCAGTTACACCATCGGAGAT
ATCCCTCTTGTAACTATAGTAGTAGCACCACATACCCTAGATAAGGTATGTCTGTAGGGC
TTCTAGGATCAAGATGTGGGGGGGTTTTCCTAAGAGGTACTTGTGGAAAAGACTTGCTAC
AATAAAAAATGTGCACACACGCTAAAAAATGTAAAATGGTACACCATAGCGCGGTATTTT
TTGTGGAACTGCACAAATTTTTTTATAAAATTTCCTATATTGGGCTGTCAGGTAGCGGCC
TCCTCTCTAGCGTCCTTCTCAACTCTGCTCATGGTCATGGCACCCGCCCAAACCAAAAAT
CAACCTCGCACAACATCGCTGCCAGGGACCAAACCATGGGCCAACAATCAATGGCTCACG
TCCTTCGGGTTACGTGAAATTGACTCCTTCTTCTTCTCATTGAGTGTCAGGGTGAGTCCG
GTTCAAGCGTCCAGCCTCTACAATCGCTTGTGATTGTGGAGGAAAATCATTTAGCCGAAG
ATCTTGCGGTGGTGGTCTGTTTGTGTGGATATTGGTGTGGGGAGGGTGTAGCGCAGGGTC
AGATAGTCCTAGGATAGTCCTCATGGGGGCCTTGCCGTCCAATGCAATGACTCATTTGAT
CTCTCTCTCTCTCTCTCTCTCTCTCTCTCTCTCTCTCTCTCTCTCTCTCTCTCTCTCTCT
CTCTCTCTCTCTCTCTCTCTCTCTCTCTCTCTCTCTCTCTCTCTCTCTCTCTCTCTCTCT
CTCTCTCTCTCTCTCTCTCTCTCTCTCTCTCTCTCTCTCTCTCTCTCTCTCTCTCTCTCT
CTGTGCCACCTGAATTTAGATTCAGAAACAGTTTATGATGGGATTTGATTATCAGCAGGA
GGAGATGCAGTTGGAGAGAGTGCATGACAATATGACAAAGACTGGTATTGCAGGGAGGAT
AGGTGTCAAATACCTCAACCGTATTTCAAGTTGTGTACAAAACTGGTATTGGTCCTGGAG
GAATTGAGGGGGATAAATAGGTGGTGGAGTTGAAGAGGGATATGCAGAGGCAGAGGGAGA
GGACGGAGGGTGTATTGCGAAAACACAGTGACAATGATGGTGATAGTGGCAATGCCATCG
CGGAGAAATTTGCAAAAGAGTTTCAGTTGGGAGAGAATGGCCCCACGGCCAAAGAATACA
ATCGATTAATTGCTTTTTGGACGCCAAGCATCAAATTTTGAATTTGGTCTCACTGTTGTT
TAATATTGCTGTGGGATGGGTTCCGGGAGTGGAGAAGAGGGAGTATGAGGACAAGAGTTC
TTTGCCAATTGATCATTGCAAGCTTATGGATGATTTGCTTTGTATTCATGGCAATCAGGT
AAATGGGATTGATGTCTCTTTTTTGTATTGGTGGTATTTTTTGAATTGTGCGGACACTCT
TCCTTTTTACTCTTGACTTGCCTTTTTTATCCCTTGTCAATTATTTAGATTCTTGTAGAT
GGATGGTAAGTGTTTTCTCCTCAATGCTATGTGGTGTGTTTGATTTTTTCCACATGTCCT
TGAATCAGAATTCTGACACTGTCATGTCATATATTGCTCATTCATTGCTCAGTTCCCAAC
TTTAACAGAGACCCACACCCTGAAAAGACCGTGTCAGATTTTTTGTTTTAGATCCTCAAT
TAAGATGTTATACTTGTCGGTATTCTTCTGCCTGGAGTAGAAGAACAAAAACCTTAACTA
GGCCTCATCAAATCTAAATAGAGTGCAAAGATGGTATTGTGATGATTCAACGGAACTAGT
TCTAATAAAATATGTTTCATTGAGTTACCTTGAAAGATTGTGTGCCAATTTATCCATTTA
TATATATTATGGACAGTATCATATTTTTGTAGGCCAAGAGAACACTTTTCTGCTAGTCTA
TTTCAGGACACAAATTATTTTTGTATGTTGGTGAGTCAACGACCATTCATCAAACATGCA
GGTGACGTTAATGGTTAAAATGTTGACAAAGAAACCCCACTTCATCATGAAAGCATCCTA
GCAAACAGATAATTATCGAAATTATTGGACTATTGATCAAAGAATGATTAATAAGAAAGT
CATGTAATTTGAGTTTTAGACACGTCCGCTTCTTTTATTCTGAGACCATATGTTACAGCA
CTCTGCGGTTGATTTGCTGTGCTCATCAAATGAGTAGTATTGATTCCTGCAGTTACCTTA
ACTTTTAAAAAATATCATCTTACCATGTCCTCACTAAATTGCCTGCAATCAGTCTCAAAA
ATTCGTAAAAGCTGATTGACAATTTTAAGCCACAGCACACAGCCAACGCCTTCTTCCCCC
CTCTGTTGTCCTATGCCTGCGTGTGGTTTCAAATATCAAATCTGATCTCTCCAGGCCACA
ACAGAATGGCAGTCCATTCACCATTCCCTTTCACACCATGATGACAACCCCTTTTCTCCA
TATGTTCCCCTCATCAATGAGCATGCATTACTGCTTGCTATCAGTCTCAAAAATTTGCAA
AAGTGGATTGTCAATTTTAAGCCACAGCAGACAGCCAACAAAGCCTTCTTCTCCCCCTCT
GTCATTCTTCAAAACGATTTGTAGAATTGTTTTGAAGGTGGCATCCACATGCAACTCTCT
CGCTGACACGACGTGGAATATCTATGACCGGTAAGTGTTTCAGGTTAGAATACACGGACC
GATCATCTTGGCAAGCAAACCCAGTCAAAATTCATGTTCAAACCAGTATTGTAAACAGCA
CAGAGGATTCCCCCCTCTTCTAGTTGATGAGTGGAAGTATAATCCACCCTCTTGTGACAA
CAGTGGTGAAAAAACATTACAGAATTTGGTCACAACCAATGCATAATAATTCATTCTGAT
TTTTGCATTCTTAATTCTTACCAATTATTAGTCTGTTAGGCCATCTATTGTGTTGCTCGG
AGACTACTGCAGATTTGCACTTGCATTCAGGATGTGGATTAACATGTGGGCATGCTCTGT
GCTGTGACATGATGTCACGCCCTATCCCGCTGAATGAAAATTTGCAGATTTGTGTGTGTG
TTTTGGGTGTAAATTAACATGTGGGTGTGCTTTTACTTGGTTTGCGGTTGGATTTTTCTG
TATTTTGTTGTGTGCTTGTCTGAAAGAAAATTGTGTTCATTAATTTGTTTGTCCAAGGAA
ATTCGGGGTGCGTGCAATAATTTGACAAGATGGATGCTCCATTCGCAATGGTATGGTCAA
ACAAATTTCAAGGTTGTCTGTAGAAGGATTCCACACAAGATTTGTACCATTTGGTAGAAT
TAGTACCACAAGTAGACACAGAAATTTGATTGCCACGACTCACACATCCTAAGAAAAGTA
CAAGTCAGAATTGAGTTTTAACTGTTGACTGGACTTTGAACTACTTTGAACCATGAGACC
AGATACCATACACCACACGCGTTGACATGTTGCGGGAAGCGTCTGTACGTTGTAGATAGG
CCTATCAACTTCCCTCACCTTGCAGGACATAAAGAAAAACTGTGGCATCGAACTCTGTGA
GCACAGACAAGTCACGTTCTGGAAGGTTGAAAATATCACCACAGAAGACAACTAATTTCC
TTAATTCATCGGGCCAGCCAGCAGCAGCCAACACAACAATACAACTGAGGCATGATATTA
AGAGGCAAGAGCATCGGCATACAACAATGTTCACAGTCACACCAGACTCATCCCCCGTCA
CGGTAACCAAATCTCCATTCAGCATCTCCACATCTCCACTGACCACGTCTGTACTGTGTG
CTTCAACGCCCAAGACATTGTACTAAAGGATATTCTGAAGAATCTTGACATTCTAGGGGA
GAAGAAGTTCATCTGCAAATGGAGAATGCCTCAAATGCAGCTTCTAACACATCATTGGTT
GGTGCTGAATTGATCTGAGGACCATGATATCAACATTTGACTTGCAACAGATGGAGACTG
GAGTAATTGATTGTCCACCTCCATAACACTCAAATAACTCATATACAATTATGAATCCAG
GCCATTGCAACGCAAGAACCAATGGATAATGTTCTTGGCAAGAGGTCGATTGTTGCAGCA
GTGCCCTTATCAATAATACGGCCGAGATACATACATTCGAGTGGGGAGAGACCCAAGATG
TTGATTGAGCAGATAGGCTATCATAAAAGTTAAGTTACATAAAAACTATAATGAATCTCA
CCAATTTTGATGCATCATTAGATGCATACTGTTATTTGTTAAAGGATGATGTGAGCTGCG
GCTGTTGAATTAATTTGGGGGCCAAGATGCTATTATTCATGTTGGGCACGATGTTAGCAA
TGTTTTATGTTAGTTGAAGTAATTTTGATGATCTTGACTCCTCTTGAGTCCTCTTGGCTT
GCATTCCTTGACGCCTTGTTCAACATTTTTACAAAACACACCAACGCTGCCTGTGCATGA
AATCAAGCAAGCACAATGTGTTGACGCACATGGCGCAGATCCTTTTTTAAACCCTGAAGT
TTAGGGAAATGTCCCACAGAGGATTGATGTGAAAGTTCCTAGGACACTTTCATTAATCAT
TGCGTAGTTAAGTAGTAATCTTCCTAGGTAGTAAAAGAAAAGTAGGACAAGATAACTACA
ATACTACTTTGGATTATTATATATACATTGCTGGTAACAACCTAAGCTAAGACAAGCTAG
ATCTCATGGTCGCGACGTTAGAAAGATTATGACTACCTAGTGATGCTCTGGATAACAGCT
GACCATGGCAAGGGTCTGTGATACGTACGTACAGTATGTGATAAGTACGTATGCACAGAT
ACTAGTGCTGGAAAACAAGGGTCTAGGGAACCCTGGACCAACACACCCTCGCCAGTGCTA
GTGTCTGTGTGGCAGAAACTGCTGGAGGTAGATAAATCGCGAAAGATAGGAGGAAGAAAA
ACGCTCATTGTGGTAATAAACGGTCCATGACATAGGAGGAGCGAACAGCTTGATGGTGAG
AGGCAGTGTGATGTTTGCTTGGGTAGTCTGCTCGGTTTTTGACTCCTTTGGCCCAGAGAT
ATCGAAATAGTGATTGGGCGCGTCTGCATTTTAACCATTGGAACCTCATGTCCATGGATT
TGGAAGCTTTGGGCGCCATAGTGTTGAGTGTGAGACCAACTGCAGTGGTGTTGTCTGTGG
TGACAGGAGTGGGCCCTGGTTGCGGGTGTCCCATTTCCTCTAGTGTGGTGCGGAGAGGAA
TAGCTTCTTTGCACCCGTAGAATAATGCGGCAAGTTCAGTTTCGGACGCGGATGCCATGA
TGTGCTTGATGATGGCAGAGAGAACGGGAACAGCGCCGTTGTGGAAGTCGGGGTCGTTGT
GTTTTGTGAGATAATAGTATGCTGCTGCCCTGCTTTTTCCTTCTGGTTCAGAGAGGTATG
AGCCGTCGGTGTCAAGGGCGAGGATCATGTCGCTTGCGCAATATCTGATGGATGCATTGG
GATGAGAGGCAGCATAATCGAGGAGTTGTTTACAGGCATCGAGGACTGCTTGCGTGCCAT
TGGCTTGTTGTGACGCAATGGTGCTGAGAGCTGCCGCGAGAGTGGGGTCGACGGCGCGGG
AGTAGTACAGGAGTGTTCCGACGACTTGTTGGATATGCTTGATTTGCGTAGGCGAAAGTT
TGGGAGAAGTATCTGGGTCCTGTGTGAGTTGCACTCTGTTACCATATTGGATTGGAGATG
CATGATACGGTGAGTGCTGTGGCTTGAGAGGAGGAGAATGCTCAAAACGGGCGAGGGCTT
TTGAGACGTAATTTGGCATGGATAAGTTGACTGTTCGGTGTTTGTGGTCCCAATCAAGGT
GAACGCCACAGTAGAGTTGTCCTTTCCAGTCCACGTCGACCTCGTAGTATTTTTCCAGCG
CCTGTTTGAGGTGTTTTGCGTGTGTGAGACCCACGGTCTTGATGCCGAAATCGTCGACGA
CTAGACTGAAAGTGATGGGTCGCCAGACATGGCGCCATAGGCCTGGGGTGTATTGGCATT
GATAGTAACCGTCGATTTGAAGTCGTTGGGCCAGTAGTTTGTTGGCTAGGAGGCCTGCTT
GAGGGAGCCCGTACATGCCAAGTTCAATGCGCACATATACAAAACCTTTGTCATCTGCTT
TGTCGCGTAGGTTATACTTAGCTATGATTTCGGGAGGGATGAGTTTTAGTGGCAGGCGCA
TGTATTCTGGGCGTTCCATGGGAGTATTGAGGTAAAAATTCTTGACGTCCATTACCACGA
ACACAGCACCTGGTGTGGATACAACTGAATTGAAGAGGAGTTTGGCTGTGGTGAGATCAG
AAGTTGGTGTGGCGACGTCCCACGGATAGCCAATTAGGTTGCCGCCCACTGTGAGTCGTG
TCCGGGCGGGTTCCTTCTTTTGAGGTCGTAGGGCGACGACGATCCTGCCGTAGGTGATGT
CTTTTCTGCGATCCTGTGGTATGTCATTTTTGTGAATGAAAAACATAGTGTTAGTCCCTG
GGATGTCTCGAATGCCTTGGGTGAGGCGCCCTAGTTCGTTAGCGTAACTGGTAGTCCATA
GTTCTTTATGTTTTGTACTGTGGATGAGGTCCTTGTATTCAAGGGCTTTCCCTGTAGTTT
CGTCTACGACGGCAAACGCAATGTGATCTCGTGGTATGTCCAGCCCGTTTTGGATGGCTG
ATTGAATGATGTGTCGTGCCTGTGAGCGTAGGTTGTATCGCGTGGTGTGTGCTTCAGGAG
ATGGGTAAATGATAGGGGCATCGTCGAGTTCGTCGTCACGAAATGGTATGGCTGTTGGGC
CGGCTGTTGGAGGGGCAGGGAGATGTTGTGGTGGCGATGGAGGAGAGGATATGGGTGGGT
TGTGGAATAGCTGGTGCACGGGCTCATCATCATAGTAATCGCTGGTGTTGGTGACTTCAT
GTGAGATCAAGTCTGGATTTGGAAGTGGGGGGTTTGGAGGAGTCCCCATGATGAGTGCTT
TGAGGGCGGCGATTGCTTCTAATTCATCAGGAGCTGGAGTGATGTTGCTCTCAATTGCTT
GCTTGAGATGTTTTGTGGCATGAACAATGCGATCTGCAGCAGTTATTGTGGGGACTGGGA
TGGTGTGATGTAGGAAGGTGAATGTGTCGGTGGTACGCACGGCTCCAGTGTCGGTGACGA
CTTTTACGCAGCGGTAGTGGTTGAGGGCTGGGGCAAAATACCACGCTTTGATTGCGTGGT
ATCCCCATGTTTGCCGTCGGCTGGGCTTGACGTGGACCATGCATTCTGTGCCTATTGGTG
CCATTGGTGTGGCGTCAAAAGAGAACATTCCTTCCATTGCTTCGTGTGCTGACAGTCGAG
GGTTCTGAGTGCAAGGTCGCATCATGTTAGGGTGATGTTGGTCTGCTCCAGATCCTTGCA
CCAGTTGGAGAGTCGGTACGTGGATGGTGTGCCTGCACGGATTGCTACAAAATGATTTTT
CCACGTGCGAATGGCTCGCTCTGCTGGGTTGGTGCGGTGTATGTCTGGCGGAGTGTATTG
ATGCGATGCGTTGTTGTCTGCGATGAAGCTTTCAACATCTTTGGATGTTTCGTTGTCCAG
TTTGTGGAGTTGTGGACGATAGCCCCTGGTTCTGAGGAAGTTGTAGACGTCGTCGTATGC
TCTGATGAGTTCAGTGCGATGACAGGATTTGATTGGGTAGGACTTGATGTAATTTGCGTC
GACAACATAAAAAATGACGATGTAGTTGTTTCCCTTGCTGGATGTGACTGGGAAGCGTCC
AGTTTGATCTGTGAAGAGTTGACCTTCGACTTCTGCTAGAGTGAGGAAAACCATGTTGAT
CCAGTCATTCTGTGGTGCTTGTTCGGGTGGCTCCATGGTGTCTGCAGGTGGAGAGGTTTC
TGTCGGTGGTATGCGTGATGATTTTGTAGAGCGAATGCCTGCTTTTGTCTGGTCCATATG
ACCGAGTTTGCTGATTGCTGATGGCTTGATAAATCTTCTGACTCGGTCGGAGGTGAGCCC
TCGCCACCCTCAGAAGTAGCCAAGGTTGATGGCTTTGATCCACGTGGAAATGACAGGGTA
GCCCATGGTGGCGTAGTAGAATTGAATGAGCTGTTGGGTGTTGCTGCATTCGTATATGTT
GTTGGTCTGTGGTTGTGAGAGTGTAACTGTTTGGTCAGGGGGAACAATGTTGTTACCGTT
GTCGGGGATGAGGGAGATTCGCCAGAGACGTGTCGTGGGATCCCTCCACCCTCGCAGGAT
GATTTCACCGTTGAGTGAGATCTCACAACCTGTGCGGTGGAAAAATAATTCGCACCCTGC
GTCTGCTAGTGTGGCAGCTGAAACTAAATTGTGGGCGATGCCAGGAGCTCTGTGTGCTGT
TCTGGCTGCTGGTGGAAGTTTGTGGAGTAAGAGATGGAGGTCTTCAGTGGTGAGGAGTTT
GTCACCCTTAGGTTGCATGACAGATTTGGGGTGAGACTGGATGCTGGCCCGTAGTGATGG
TGCTTTTTCAGCAAGAAGAGTGATGTTGGCCGCAGTGTCGACCAAGGCAGTGGTAAGTAG
ACTAGGTGGGTTTGCTCAGCCAGGTGAAATAGTTGAGGAACAGAGTAGTGTATTTTAATA
CCATTATACATTACTTTTTCGCCTGCTGGTGTGCCCCGTCAAGATTTGGGAGTCCACTTG
ACGTTGTTCTGACTACCTCCCATGGTGTTTTGCCGGATGGCGCCATCCTGATGGCCGTCG
TTTCGAGTTTTGCATGTCTTGCTGGTGTGTCCCTTTTTTACCTTAAAACCGTGCGTCCAA
CAATATCCAGTCGGATCCCAAGCATTGTAGGCGTCGGTGGTTGTTGCTTTGACTCCGCTG
GTGCCGCCTCCTGTGTGCTTTTCCACAAGTTGTAAGAGTGTCGTGTTGTGCGCCTGTAGA
CGCGCGATGTGCTCGGTGAGTGTTGCGTTAGCAGTTGCCAGTTGGTTGTTGGTTATCACG
AGTTTTTCGACAGTGTCGTTCTTTTGGACTGCTGCGTTGGCGAGGTTGTTGAGAGAGAGT
ACCATTTTTTCAGAGAGGTCGTCATCGATGGCTGCGTGGGCTTGGTGTCGAAAAGTGCCT
CCGGTGAGACGGCGGATGTTGCGGTTTTCTTGGAAGGCTCGTGTCCAATGAGTCTTCCAG
TTGGGCCACGTCTTTTCCAGCTCCAGGCGGCGGTTCCATTCCTTCCATGCGTCGGTGAAA
TTGCCACATTGGATGGCATGTTTGGTCCCGGTGGTGACCATGGTGGCTTCGGAGATGGGG
ACGCGTGCGTCGCCCGCAAAATCCTGACAGTGCTCTTGTTTACGAGTGTAAACGGAGAGC
GGGAGAGACGGATCGATGCCCTTGAGGAAACTCGACATGTTGGCGTCGATTTCGTCTTGC
CCAATGTGGCAATAGCAATCTCGAATGTGGTCGAGGAGGTCGCGCACGCGGACGTCGTTG
AGTCCTTCGTCGGGGTCATCAAGTTCCGCGTAGTAGACCGGTTCGATGGCCTCGGCGACT
TGGTTGACGACGATGCGTCGCACGTGTTGTAGTGTTTGCCAGTGTCCGAGGTCCGTCTCG
TTTTCTGCTTTGAGGCGCTCGCGCTCGGCGGCGGCGGTGCCTGGTGGGATGACGGGATAC
GGTGGAGGTGCGTGAGCCGGTGGAATGTAGGCGGCACCGTTGCGGGCCAAGAAAGTTGCG
GCGGTTTGGAGTTTGCCGAGGTGGCCTTTGTTGAGCCCCCATGGGCAGTCGACTGCGATG
AGGTTTGCGCCGAGCTCCTTCTCAAGCTTTCGGACGGCTTTGTGGGTGGGTTCGCCGTGG
ACTTTCGTGAGTGTTTGGTTAGGCATGAGTGCCTGGACGGACTCTCGAGTGACGATCATG
GTGGCGGTGGTGTTGCGTGATGCGCTGTTGTTCCGGTAGGGACGGCCCTGTGGTGTTGAC
GTCTTTCTAACGTCTGCTGGTAACAACCTAAGCTAAGACAAGCTAGATCTCATGGTCGCG
ATGTTAGAAAGATTATGACTACCTAGTGATGCTCTGGATAACAGCTGACCATGGCAAGGG
TCTGTGATACGTACGTACAGTATGTGATAAGTACGTATGCACAGATACTAGTGCTGGAAA
ACAAGGGTCTAGGGAACCTTGGACCAACATACATACCCTAATAACCCATACTTCTTCAAC
AATAGTACCCTTTCCACTCCTTCATCTGATCAGTACTCCACCTCAACCAAATCCTCACTG
TCCTGTTGAATGGTAATCTCTAGAGGTATTGTATCTAGCAGAATGAGACTGCTTTGCTTT
GCACTGCCTGATGTTCGAAATTTTTCCAGCAGCTGCCAACCATGCCAATTGGACATTTTT
GAGAAAGGATGATTCTTGGAAATACATACTTAATCTTGAGATACAGCACATTTAAGCCAA
AAAGGACGAATCTTGGTGGTATGGATGATTTTCAAGAATCGTCCGTGCCACTTAGAAACA
TCCGCAGCATAGGAATCATTATAATTTCCACAAGAAAATTTATGTTTCATCCTTTTTACT
AAGAATTGTCCAAATTGGCCCAAAACAGACAATACTTGGGGAAAATAATGAATCTTAAGA
TGCATCCTTTTCTCAAGAATCGGCCATAATGGATGAGACCTCTCGAAGTTGAGGGAAATA
GCCCCAGAGAGGATTGATTTTTATGATTTAGTCACATTTCAGTGAAGTAGCACTCTACCT
AGAGTAAAAGAAAAAATAGGAAAACATAACTACCCGATCACAAAACCAAACCCAAACCCA
GTTTATTTCCTAACTCTAGAGTGGTATGGCATACCCTGCTTACTCCTTCATGTGATAATA
TTATACTCCACCTCAACCAATTCCTCAACGTACTGTTGAACGGCAATCTGGCAGTAGAAG
ACTGCTTTGCTTTGACTCTTGGATGTTAGAAGTTTTTTTCTGCGAATCATACCAAATGGA
CGTTTTTTGAGAAAGGACGATTCTTGGAAATGCATTCACATCCTCGTGTTTCAGCCTATT
TAGGCCAAAACGGACGAATCTTTGCACTATGGATGATTTTCAAGAATCGTCCGTCCCACA
AAGATTCATCTTCGAATCGTTGGAATCAGTATGATTTCCACGAGATAATTTAACTTTCAT
CCTTTGTACCAAGAATCATCCCAATTGGCCCGAAACGGACGATTCTTAAGAAAAAGGATG
AATCTCAAGATTCCTCCTTTTCTCAAGAATCGGCCTTAACGGATGAAACTTCTCTGAACG
GACGACTCTCAGAAACAATCCAAGAACGGACCGAACTCAAAATGGGTTCCTCTGTTCCCA
CACAGCCCGATACAACGGCACACATGGTTTGGCTCTGCCCCGGAGAAAACACCCATAGGT
AGATAATTTTTTTCGTGACTCCCAATATTTTGGGAGTTGTTGCTTATTATTACAACACTC
TATAAATGATGTTATTATGGAACAGTTGATAGAATACACCTAGTTGTTTACTTCTAACTA
CCTCTACAGAGTAAAAGTCTTGAATTTTGTATGAAAGCTTTAACTTACATTTGTTAGGTT
CAATGGCTTAAATTTAATTTTATTGGACTATTTCTCTCAACTTCATCAGAATGGATGACT
TCTCAGAAAACCATCCATGAAAGGTCCGAACTCAAAAAGGATTCCTCTGTTTCCATGCAA
CCCGATACAACCATCGCCAAGACTTGTGCAGTGTTTGGCTTTGATAACATAGAAAACACT
CTCTATATATGCATGTGTATATCCTACAAGCCTTGTAGGTGATAATACCTTTATATGTAT
ATGATATACATATAATGGTAACACATCAATTCAAGTGAAGTTTGAAGGACATACTAGCCA
CATGATTAAAAATCACATGATACTACCATTGGAGAAATCACAAAATCATGGCAGACTAAG
TCTGCCATGATAGAAAGGCCATTCTTCAACACAAAATAAAGACTGTCTTACAAAATTTTG
AAGTCTAAAGATAAGAAATTTGACACTTTGTGATCAAAGCATGACTTACTTTACAACATA
CAAAAACTGAGCCTGCGGCCAACCTAACTCTCGTTGAGAAGGGGGTGACCTAAGCCGTTT
TAATGTAGTTTGTACTATGTAGTAACGGATAGATACAAGTTGTTGGGAACTGATTTTTAT
GAGTTAAGTTGTCTGCTAGTAACAAGCAGCAATAAAGCAAATATGCTTCATTGCACAAAA
TGAAACTGTGTAGGATCCTACACAGATATGGTATGTCTTTATGTCATTAGTTGATGACAT
AAAGCATTATTCCCAAATGGTATTTCTGGGTAGTGAACCTATTCTTGCTATTTGCTGGTT
CTTGCCATTATTGGAAGATATCCCTCATCTCCTGAGAAATTAAGGGTATCTTTCAGTTTA
CCCTAGAGTACTGCTGGGGTAGATAATTGGCCTATGTCACTTTCGCCCCCACGATTGGAG
AATCATCCACATCTTCACATCTCCACGGACCACATCTGTGCTGTGTGCAATGCCCAAGAC
ATATGGTACTGATTGATATTCTGAAGAATCTTGATCTTCTCCTGGAGAAGAAGTTCATCT
GCAAATGGAGAATGCCTCAAATGCAGCTTCTAAAACATCATTGGTTGGTGCTGAATTGAT
CTGAGGACCATGATATCAACATTTGAATTGTGACAGATGGAGACCGGAGTTGATTGCTCA
CCTCCATAACACTCAAATATAACTTATATACAATTATGAATCCGGGCCATATTGCAATGC
AAGAACCAATGAATAATGTTCTTGGCAAGAGGTTGATTGTTGCAGCAGTGCCCTTATCAA
TAATACGGCTGAGATATGTACATTCAAGTTGGGAGAGACCCAAGATGTTCATTTATCAGG
TAGGCTATCATAAAAGTTAAATTACATAAAAACTATAATGAATTCACCAATTTTGATGCA
TCATTAGATGCATACTGTTATTTGTTAAAGGATGATGTGAGCAGCGGCTGTTGAATTAAT
TTGGGGTCAAGATAATATTATTCATGTTGGGCGCGATGTTAGCAATGTTTTATGTTTGGT
AGTTGAAGTAATTTTGATGATCTTGACTCCTCTTGAGTCCTCTTGACTTGCATTCCTTGA
CATGTTGCTCAACATTTTTACAAAACACACCAACGCTGCCTGTGCATGAAATCAAGCAAG
CACAATGTGTTGATGCACATGGTGCTGATCCTTTTAAACCCTGAAGTTTAGGAAATAGTC
CCACAGAGGATTGATGCGAAAGTTCCTAGGACACTTTCATTAATCATTGCCTAGTTAAGT
AGTAATCTACCTAGGTAGTAAAAGAAAAGGGACAAGATAACTACAACACTACTTTGGATT
ATTATGTATACATACCCTAAAAACACATACTTCTTCAACAATAGTACCCTTCCCACATCT
TCATCTGATCAGTACTAACCAAATCCTCACTGTCCTGTTGAATGCTAATCTCTAGAGGTA
TTGTATCTAGCAGAATGAGACTGCTTTGCTTTGCACTGCTTGATTTTCGATTTTTTTCCA
GCAGCTGCCAACCATGCCAATTGGACATTTTTGAGAAAGGATGATTCTTGGAAATACATA
CTTAATAGTGAGTTACAGCACATTTAAGCCAAAAAGGACGACTCAAAAAGGATTCCTCTG
TTTCCACGCAACCCGATACAACCATTGCTAAGACTTGTGCAGTGTTTGGCTTTAAAAACA
TAGACAACACTCTCTATATACGCATGTGTATATCCTACAAGCCTGTAGGTGATAATACCT
TATATGTATATGATATACATATAATGGTAACATGCTAGCCGCATGATAAAAAATCACATG
ATACTACCATTAGAAAAATCACAAAATCATGGCAGAAGTCTCTAAGTCTGCCAAAATTTT
CGAAGTCTAAAGATAAGAAATTTACGACACTTTGTGATCAAAAGCATGGCTTACTTTACA
ACATACAACAAACTGAGCCTGCGGCCAACCTAACCCTAATCTCATTGAGGGGGGTCAAGT
CCTTTATGCAGCTGGTATAAAGACCACACTCAGTGCAACAAAAACAAACAGTCAAGCAGG
TACAACTCCTGAGCGAATGCATCTCCAAAAGCATATGCACCTGCCTCTCTCCTTTGATCA
GTTGCCAGCCTCCGTGGTGTCTTATTCTGCTTCCGCACACGACCATCTGCCCTTGCATCC
CCATGCAAAACAAACATCCTCTTCTCCTTGTGAGGCTGGTTCCATGCCGTTGCATCAGGA
AGAGCAGCCTTGTCTGCCACAGTACCATGCTTCTTAATCATGTCTCATTGCATCATTCGA
CTCCATGACCAAAGGACCATGTATACAAAACCCTATCATCCCCCAAATGTAGCCTGCTCT
TGACTTCAGAAACTCTGTTGCCTGTAAAAAGAAGATTGAACAAAACTTCATCCACATTTT
GTGGTATGTATATCAAAGAAAGGACACTGCTTCATTATCCTCTTCTTCAAGTCTTTCCCT
ATCAAGAAGCGGAATGGTTTCACTTTATAAGTCACATTGTTACTCACAACAACTTGCCCA
CACAACCCATTTGCCACCCATTCAATCTCTTTGTTTCCTTTGGCAGTTCAAAATTCTCAG
GGACAGACCAATATTTCCCCTTGTAGAAAAATTCATTTACCTTTGGAACAATAGCAACCT
GAGATGCCTCAACATTGTCTACAGCAACTTGTGGTTCAGGTACATTGGGTGCACCCACTG
ATACCCGATCTAAACAAGCCAACAAGGTCCCCTCTAACTCTCTGATTCAGTCATCCAATA
TGGCAGCATTTATTCCTCCACTCTCCTTCACCTTGTTGCCAATTGCCTTTGAAACTGACT
CCTCAAGATATCATTGAAAGACTTCACCGCTGCCTTGATTTCGATGCAGTGATTCTTGAG
CTTGTTGAGTTGGTGCAATTGCTCAACATGAGGTGGGCCCTGTTACAATGGGAACATGCT
CATTTAACTCCATTGTCAAGTGTTCTCGTACCAATTCTTGAAGAAGAGGACTGATTAGGA
GAGGAATCATGCTAAAAGGGTGACCTGGGTGCTTTTGCTTTTGGTAGACACCCAACATCC
AGGACAAGTGATGACACACTGATGCAAGCAGAACAGACAATATACACATTGGATCATGTT
CTGCATGAAAGAGCAATACTTTAACAAAGTCAATTCAATAGCTTCCAACACAATAAGTGC
ATCCGGATCCATCCAATGTGGACAAAGCAATGCGAACTTGAAACTGCTGGGATCTTTCAG
ACTCAAGAGCTGGCCCAAGTAATAGTCCTCCCCCCTGCAGCAAATTGGAAACACACATCT
AATATCTCACCCATGCTCCACCCTCCTCTGCATGCAGGTAACCTCCCAGTACACTCTCAA
AACATCAGAGTGTATGGGGAGGTTACCGAATTTCAAGAGTGTACGGGTGGGTTACGGTTT
TTATACATTACTTAAGCCGCATTTTTGTTTATCACGCTAAGATTTGCAGCTAAAAAATCT
TCGGAGTGGTTGTTTGTTTCATGACTCACATTTTGCAAATCACAAGTTGTAAACAGGAAG
ATCACCTGTTGGGTCCAGTTTTGGTTTCAATTCTAGGCTTGATATCTATGATTTCATTTG
GTGAGTGCGTATTGGGCCTATCAATATTTTCAAAATATGGTACATCTATCAGAAGTGACT
GCCCCAAAAATGAGGAACATAAGGGGGGCTGAAAATTGGTGCAGTGTGCTTACGAGTTTG
TTACTTATTCCTATGCATTCTTTCACCTAATTCTTGTGTTTTATATTTGTATGATAATAT
TGTTATAGTACGTACCGTACTACAACACTGGTGTTTGACCCAGAAGCAACTGTGGCAGTG
TGCCCTCTCACTGCTTTCAATCACACATGTATTTTTTCAATTACATCACTGATACCCCAC
CGGACCATCATGGGAACGGCCGAAACTCAGTCCACAGACTGAGTTCTCCCTCCCGCCTTC
GCTGTGTTGCCAACAACAATTGGCAGCAGCGGGTATATTTTGGGGGTGAGTTATCATGAA
CTTGTCTTGTTTTACAGAACTATACTCACCACACGTCTATTTTTTTCAATTAAATAGTTA
CAGGTCTGCCAAAACTCAGTCAAGAGACTGAGTTATCCCTCCCGCCTTGAAACTCTGTTG
CCAACAGACTGAGTTAGAATCACCACATGTCCATTTTTTTCAATTAAATAGTTTCAGGTC
TACCGGCAAAATCGCCTAAACTCAGCTGTGTTACCAACAACAATTGGCAATGGCAGGTAT
ATTTTGGGGGTGAGTTATCATGAACTCATCTTGCTTTACAGTATTATACTCACCACACGT
CCATTTTTTTCAATTAAATAGTTACAAGTCTACCGGCAAAATTGTCGAAACTCAGTCCGC
AGACTGAGTTATCCCTCACGCCTTGCACCACCATGTTTCCAACAACAATTGGCAGGGTAG
GTATATTTTGGGGGTGAAGTTTCATGAACTTGTCTTGTTTTACAGTATTATACTCACCAC
ATGTCCATTTTTTTCAATAGTTTCAGGCCTACTGGCAAAATTGCCAAAACTCAGTCCACA
GACTGAGTTTGGCATTCCGCCTTGCACCGCTGTGTTGCCAACAACAATTGGCAGCGTTGG
TATATTTTGACGGTGAGTTCTACTAAGCTTGTCTTGTTTTACAGTATTATACTCACCACA
AGTAATTTTTTTCAATTAAAAAGTTACAGGCCTACAGGTGAAATCCCCGAAACTCAGTCC
ACAGACTGAGTATAGGATTTTGCTTTGCACCGCCATGATGCCAACAACAATTGGCAGCAG
GGGGTATATTACGAGAGGTGAGTTGCATGGAATACAATTATTTTTACACTTGTTTTGATT
TATTTCAGGTCAGGCACAGGAACAGCCGAAACTCAGTCCATAGACTGAGTTTGGCATTTT
GCCTTGCACCGCCGTGTTGCCAATAACAATTGGCAGCAGCATGTAAATATTTACGGTGAG
TAATGCTGAAATCAAACTATTTTACAATTGTTTTCATGTCAGCTTAGTTTCAATTAAATA
ATTAATTTTCTTTTACGTTGGTGATATGGTCCACGGCATTGTTTTTTAGCTTGGGGCTGA
AATTTTTGCATGTGTGGCATGTCGTTTTGGTGGACGATGAGATGGGCGGGCCCCTAAATA
TGGCGATGTAGTATGTTTAATTTTATTAGTGGAGATAAATTACACATACTCTGCTATTGC
TGTAGTCCAACATTAGGTAGTCCTCCTGGTAACCCTCCTGTATGTTCCGATAGCCCCCCA
GGATGCTCCAGTAACCCTCTGTACTCTCCAGTAGCCTTGCCATAACCTTCCAGTTACCCT
CCCATATACTTCCGGTAACTCACCTGTACACTTCCCGTATGCCACCGGTAAACATTTTTT
AGCATCTAAATAATGCAGTTATAGCCAATAATTAGATTGATATCAATTTTAAGACTTACT
GAGAAGTCTGTTTTCCTGTAAAAAGTACCAATTCCTATTGTCGAGAGAGAGGTCGAGAGA
GAGGTCGAGAGAGAGAGAGAGAGAGAGAGAGAGAGAGAGAGAGAGAGAGAGAGAGAGAGA
GAGAGAATATACATATATATACATATTACATACATATATATTACATATATATATATATAT
ATATATATTATTACATACATACATATTATATATATATATACATTATTATTACATATTATT
ATATACATATATTATTATTACATATACATATACATATACATTAATTACATTTCACACACA
CACACACACACACACACACACACACACACACACACACACACACACACACACACACACACA
CACACACACACACACACACACACACACACACACACACACACACACACACACACACACACA
CACACACACACACACACACACACACACACACACACACACACACACACACACACACACACA
CACACACACACACACACACACACACACACACACACACACACACACACACACACACACACA
CACACACACACACACACACACACACACACACACACACACACACACACACACACACTAAGC
ACACACACACACACACACACACACACACACACACACACACACACACACACACACACACAC
ACACACACACACATTACACACACACACACACACACACACACACACACACACACACACACA
CACACACACACATTACACACACACACACACACACACACACACACACACACACAACACACA
CACACACACACACACACACACACACAACACACACACACACACACACAAACACACACACAC
ACACACACACACACACAATACACACAATACACACACACAACACACACACACACACACACA
CACACACACACATACACACACACACACACACACACACACACACACACACACACACACACA
CACACATACACAACACACACACACAATACACACACATACACACATTACACACACACACAC
ACACACACACATATTACACAATACACATAAGCACACACACACACACACACACACACACAC
ACACACACACACACACACACACACACACATATCACACACACACACACACACTATTACACA
CACACACACACACACACACACACACACACACACACACACACACACACACACACACACACA
CACACACACACACACACACACACACACACACACACACACACACACACACACACACACACA
CACACACACACACACACACACACACACACACACACACACAACACACACACACACACACAC
ACACACACACACACACACACACACACACACACACACACACACACACACACACACACACAC
ACACACACACACACACACACACACACACACACACACACACACACAACACACACACACACA
CACACACACACACACACACACACACACACACACACACACACACACACACACACACACACA
CACACACACACACACACACACACACACACACACACACACACATCACACACATTACACACA
CACACACACACACACACACACACACACACACAAACACACACACACACAAACACACAAACA
CACAAACACACAAACACACAAACACACAAACACACAAACACACACACTAAACACACACAC
ACACATAAGCACACACACACACACACACACACACACACACACACACACACACACACACAC
ACACACAGCACACACACACACACACACACACACACACACACACACACACACACACACACA
CACACACACACACACACACACACACACACACACACACACACACACACACACACACACACA
CACACACACACACACACACACACACACACACACACACACACACACACACACACACACACA
CACACACACACACACACACACACACACACACACACACACACACACACACACACACACACA
CACACACACACACACACACACACACACACACACACACACACACACACACACACACACACA
CACACACACACACACACACACACACACACACACACACACACACACACACACACACACACA
CACACACACACACACACACACACACACACACACACACACACACACACACACACACACACA
CACACACACACACACACACACACACACACACACACACACACACACTTGAGATTATGCAGC
ACCATGGTGTCAATATTTTTGGATTGCGCAGGTTGATAATTTTCGAAATAATGCTGCATC
ATGGTGTCAATATTTTTGGATTGCGCAGGAACTGAAAGCCATACTTCATGTTGATGTTTT
GAAGTATGGCGTTTTTGTTATATATACAACTGATGATGACATTGTGCTTCAATTGCTGAA
GTTTCTAACAGAATGCTGAAATCTGATGTGCTTTACACCTTGGTTACGTATATAACCTTG
CGAAACAACAGGTAAGACTAGTTGGAAAATATGATTGTTTTTTGACATTGATGTTGTGTA
TATATAACATTGGCCAAACTTTTGATCCCACACAAACATGGTACATTTGTGACGTTATTA
TGTAAGTAACAGCGGACATCAGATCTCTTTTTCATAGTTAAATCTGCCAGGAAGAACGAC
CCCCCTCAGGTAAGACTGTTCAGAGACATGTAAAATTCTTTTTTTCATCATATATGATAT
GCATATAACATTGGTATTTCTTTGATCCCGCACTTTGTGGTATGTTTGTGACATCGTTAT
GTGCATTACTGCACGGATCAGATGTCTTCTAGTTTTTTTCCACGATGCAGAATAACCCTG
CAGTGGTTTTTTTGAGCCCCAAGATGTAGGTTTTATGTCGATTGGGAAATAATTATAGTA
AAAATGGTTTTTATTGAAAAGGATAGTACTTTGGAGTCAATTTATAACTTATAATCTGGT
AAATTCACTGACCATTTGGGGAAACTGACCAAAACTGATCAAAAATATCTCAAACCGTTG
GTATAATGGATCAGCACGACATGCACGGTTGTGTGAATTATTATATTTTCCATCTGTCCA
GGACAAAAAGCTGCCTACAACCATTCCACCATGGCCACTGAAACACTTGACAACCAACTG
GGTGGTAGACAATCGATGTGTACTGCCTAGAACCAATTACCCGACCCACACAGTTGACAA
GCTACAAGCCTGTTTTCAGGTCAAACCCCACTATTCATGGGCATCCAATGAAAAAAGTCT
TTGAATTGTGTTAGATTTTTTGTATCACAAGTCTCATTGCAAGCTGAAGAGAATCTGTGA
TTATGAGAAATGATTATGTATGTCAAAGTGTTTTGGATGTAATGCTTCTCATTCAGAAGT
GTTTGCTGCTTATTTCAAACAACATAGGTGTTTTCCTATCTGTTTTTGATGTGTGTGAAA
AAGGGCAGGAATGATGTTTCTATGATTTGATGCTATTATCCATCACATATATATGGTGCT
TTGTTGTCATAATATGCATGGAAAGATGATATATGCAAAAAGTGTAGGAGAGGTAAGCTC
TAGTTTTTGTTAGAAACAATTCTGTTTGTAACCATATTTCATATGAAACATTCCTCATTC
ACAAATGTTTGCAGCTCATTCTAAACAACGTGTGTGTTTGCTATCTCTTTATGTTGTGTA
TAAAAAGAGGTAGGAATAGAGCTTTTCTGAGTAGGCCTTATTATTGATCACATAAAAGGT
GCTTTGATTTCCTTATATCTATCAATTAATGCCAAATGATGGCCCAAAGTGAAGGAGAGG
TAAGATCTACTTTTTGCAAGAAGTGATGATTTATGTAACGTGTTTTATATGGAACGTTTT
CTGATTCATAAGTGTTTTCACTAAATCCAAACCAATTTTTTTCATATCTGTTTTTGATGT
GTGTGAAAAGAGGTAAGAATGGTCCTTTTGTCATTAGTCATTTTTGGTTATAAATGTATT
AGCGTTACATGCGTAACTTATGTGATAAAAAGTCAATGTGTGGAGCAATTGTGAGAGTGG
GGCAAATGAAGGAAGTTTCCTGGCTGTATATGAGCATATTTATTGTAATTATGGTTTAAG
TTCATAAAACCTAAAGTTTTTATAGAGAAGGAAGTGTTCTGGTATAAATTTCTAATTTTA
GATATGATATTTTTTGTGACCATTTGAGGAATGCGACCATTTGTGATCACAAAAATTGCA
AACCAACACCATAAACAGACAATTTTGAAAAAAGCTTACTTTTGAAAGAAATTCATACTC
TGAAGAATGGTCAAACTTGCCACTTTAAAATATTGGCTTACTTTTCAATGTACACAAGAA
ATCATTATTGATCCCCTTGTTTATAAGCTTAGTCTTCTTGGAATGGCTTACTTCCAAGAG
TAAGCCAACATTCTGAAGTTAGTCATTCAATGCTGAAATGGCATATTTTCAAGAAATGGC
CCTTGAGTAATAAGACATTCTCTTGATTGAGAGAGAAAGCTTGACAGTTGAATGTTCCTC
TTTTTAGACACATCTCATCTGTACATGGCAAGAAAAGACTCACCAACCCCCTTCCCCTCA
CCGTAACTTAAAACTACTAAATAAATAACCTGCCACATCATTGTTTTTTACACATGACAG
CACTAACAGAGAAAACAAAATAAAAATATCATAAGTGGTTTTTTAATTACCCCTCCCAGC
CATATATACTCACACACTCACTCAGTCCACAAGTGAAAAAGTCATGACATCTGTGCCAAA
ATTCTTTTGAAGTAACGAAGGTTCCACAAAAAGCTTATTTTCCTCAACCCCATGACATCC
TTTTCATGAGTGTTGGATCACCAGAAAGATTTAATACCTCATCAACATGTGAAAAGGCCT
TGTTACACTAGTGTATGGTTAACAACCTGTCATTCAGAACTTTCTGTAAAAGAGTCATGC
CCCATAACACCTCATTCCTTGGACACTAGGTTGTTTTACCTGGGACAATCCTAATCTGGA
CACTGCCAAAGGATATTTTCTGACATGTTCTTTAGGTGGTTTCTCAAATGTCTGATTAAA
GTAAAACAAATGAACTATTGTCAACTATTGTAACCAAGTTCACAACAGTCACCCATAGTT
AATCATGATAGTAAATGATAATTCACAATAGTTTACAAATAGTGACAGCAGCTTAAAAAT
TGGAAAAGCTACTTTCATAAAAATATCTAGAACATGTACAACCTCAAATGTGTTGGGATA
CCTTCTGATTTGACATGGTGAATTTCATATTTGTTGCAGCATAGTTACTCTTTTGTCAAA
AGATTACTTTTTCTAATCTTCCTGTTCATACTACTTCATTTTGACTTGTTTTAATTATTT
TTATATCGATAGGAATAGTATGAAATTTGCTATGCAATTATTGCACTCTAGGGAATTGGC
AATTAATGCAAATTAATTGAGTAAATATTCCACAGTAAACCGAGCTTTTTTCTTGAGCAA
ACCACAGTAAACCGAGCTTTTTTCAACTTATATGGTTATTTCCCATGAAAACTCGCTGTG
GAATGTAATGTGTACAACACAAAATTTCCCTAATCACATTTCATTGACAAGATAAGGTTA
TCTGTCAAGGATAACTTTGATAAAGTGCTACAATACCGTGCGCTATCACGATTTTTCTTG
ACAAAATCTTAGTTCATTAGTGAGGTTTTTTGTCCTTCTTCTTCTCCTTGAGATACTTTT
TAACTATTGACAACTTTAGGTAACTACAGGGTTTTCTAGAAATTACCTGTAAATAATTTT
TTATGTTTGACATGCATGGGTAGTTATGATATTTTCATGTGCGATTACCTTAAAAATATA
TCTAAATCTAACTTATGATATCCTTAGGTAATACTGTTTTTTAGTCGTGGTCACCTTCAA
GAATTGATTCTTTCATTCAATGTTGCTTCAAAACTTTACAACATTGTGATTTGGTGATTC
ACGATGCTGTGATGCCAGGAAGACTTGGTGGTGGAACTATTTCCTTGTTCTTGCTGATAG
GATTTTCTTCGGCACTGGTCTTACCAGAAGTAGTACGTTTGTGTTCTGCCCTGTAGAATG
TAGTCATAGTGTGAGATGGTTTTTAAATGGTTGTAGCTCATAATAGGTACGGTTCAATTC
CATACCTAGGCATTAGCAGACCTATCAAGTCTTCTTGATCATTTAAATAATCCCTTCTTA
ATTTCACATTATGTATGGAATCCTATGTGGGGACCTTAGAAAGCTCATTGGTTCATAACA
TAATGCCCGCATCCAATGCAACACGAGCACAATGGGTTAAGACCGCAAAACATGGACCAT
TTGAAAGATCTCTTCAGCATGCATCTTTTGTGATTTCCTCTCCTTTCATGATTCCTGAAG
GTTGTTGAGATTTTTTTGAACCCATCAGATAGAGATAATGCTCAGAAATACCATCTTGCA
TTCACTCTTCCTCCAATTTCTTGGCTTCCTGATGGGTTTAGACGGCAAAACTTGGATCAT
TTGAAAGATCTCTTCAGGGCACATCTTTTGCAATTTTGCTCATCTCGTAAGTTCTGACGG
TTGCTGAGATATTTTGTTTTGAATCCATCACATGGAGTTGACACTCAGAAATACCATATT
GCCTTCACTCTTCCTCCGGTTTCTTGGCTTCCTGATGGGTTTAGACCACAAAACTTGGAC
CATTTGAATGATATCTTCAGCACACACTTTTGCAACTTCATTCACCTCGTGAGTCCTGAT
GGTTGTTGAGATATTTTGTTTTGAATCCATCAGATGGAGACAATGTGCTGGGATAGTTTG
ATTTGAGTCCATCAGATGTATTTGACGCTCAGAAATACCGTCTTGCCTTCACACTTTCTT
TGTTTTCTTGGCTTACTGATGGGTTTAGACCACGAAACTTGGACCATTTGAATGATCGCT
TTAGCGCACATCTTTTGTGATTTTATTCACCTTGTGATTCCTGACAGTTGTTTAGATATT
TTGAATTAAATCCATCCGACATCCACTCTTTGTCCAAAAAACAAAGTGCACTCTTTGTTC
AAAGGGCAATTACAAGTACTGGCAAACAAGCTTCATGTGTGAAACATGTGAAATTCCTCT
CTGCACTCGTCCATTTGGAATGAGGCAGGAAGATTGTTTTCAATTATGGCGTCAGTGTGA
TGACTTGATTGAAGAACATAGAAAAGGAAATGAAAGCATTACTGCATCTGGAAAGAATAG
AAAAAGTAAACCAGATGCAGATGAAATGGAAGAGAGTGAGTTTTGGAGCAGCAGTGACAA
TAAAGATGATGATATAAGAGTTCCTGCTTTACCTCCTTTTAGTCCAGTACTGGTTAGGGG
TGGGGAGAATAAGGATGACCTGACTGATTGTGATGGGGTTGTGAGGATGCTTGAGGGTGT
ATATTTCTGCATACATAATAGGAAGCTATGGTGTGCTGTGTGCTAGGAGTAGTATTCTGT
AGTATGATAATACTAGGTGGGCAGTCAATCCGGCGAACTTCGATTTTTGCAATTCCCTGG
GAATCACTTTTTTCCTTGGAATTTGGCCTAACACATTCACTGGATGAGGGGAATTTGGGT
ACGATAGATGTAGACAGTAAATAATAGTAAGTAGTAAGTATGGTAAGCATGAAAATTGTA
AATGTGGATTTATCACTCTTAGACATGTCCTGTCAATAAATCTTGCCTACTTTTTTGCGT
ACTTTTTTGTTCTGGTGATGTCATGGCTTCCGCGCAAAAAAGAAGTCCAAAACCAAAAAG
AAACGATTTACCACACAAAAAGGCCAAATCGATTAAGGTTAATGGTCTACTTTTTCCTTA
TTTTTTTGTGCCGATGTCCTTCGTCCAACCATCCATTATTTAGCCGACCGTCATCACCCA
TCACGCATCACGTTGACACAATTTGATGTCTAGTGCTGCGTTCACACCAAATTATAACGT
CGATAGTGTTTGATGTCAAGTGCTGGTCGCACCAAACAACACAATCTTTTGCTGTATCTC
GGTATGACAAGATGTTACATCAATTCGTGCTGCTATTGCTAGCATTGCTTGTCCTACAAT
GCGTAGACACAATAGACCCCAAAGCCATCTTTCCATGGTTAGGTTTCCATGTAGTTCGCA
AGATCCAACAAGGGATCTGAAGTCGACTCAACGTGCTCTACTGGTGACTGCAGAGGCGGG
CTTTCCTCGGCCATTGTTGTTACGAGGATGATGCAAAATCAAGACAAGAGAACCTATAGA
GCGGACACTACGCCATGATGGTTTCGGTGAAGTGACCACAGATGATAATGTGCCGGGCAA
TTTTGGTAGCGGCCGCAAGTGAATTTTGGTCCTGTCAGTCATGCAGCCTGACGCTACTTT
TTTCTTACTGTTCTTGATCTAGGAGTCTAAATCGATCTATCCAGGTATCTAAATTAAGCT
GACAAGTAGACAAAAAAGTAGACAAATAAGCAGCCACATCCATTGACAGGACGTTCCTTA
ATTGATTTGTGGATTCATAAAGGTAGCTAATGCAGTAAGATTGGCATGGGAATCAGTATG
ATTATTACAATGAAGTAGTTCACCGTAAGAAAAAAGGTAGTTATCATTTTTCTAACGGTG
AAATAGTGATCGAAGGAACCGTATATTACGCGAAAGTTCCTCCCTTCTCCGTCGGTACGG
TATATTTACCTTCCGGAATTTAAGCGACCTGGTAGATTCGTCATTGTATCTGCTGTAGCT
ATTGTACCACGGTATGGTATGGTATTATAGTTAGAGTGTTGGGGCATAGGAGATATCGGA
TCGAAAAGCGGGGACCACTCAATAATAAGACGACGGCTCAACATGCGCTTCCGCGCCCAA
CTCCAACGCTAATGCATACGTATTGTACCTTGCCAAGAGCCTACGCGCATTCGGCCCCCG
CCCACCAGAGATACATCATTCAAAAGGAAGACCAACACTTCCACATACTCAACTGGTCGT
TTTTGCTGCAGCATACGAACCATATCATTTGCGTTCTGTTTATTTATATTGCTTTTACAT
CGCTTGATTATATTTATATCTCGCCCAGTCATTTGGTAAGCGAGGATTAAGTCAGTTTGG
ACCTGCTACTCGAGAAATTTCAATCGTTTCGCAGGGGAGCCCCGTAGTAACTTGTCTCAT
TGGTGCAGCATCGCATCCACAATTATGGGTGGTTGTCTCTCTAAAAACACTGGCCATTTA
GAACACGTCGACGACAGCGTCCACGTTATGTTAGCACACGATCGCAAAAAAAGGAAGGAG
TCGGGTGCACCGACCAGTGGATATAAGCCCCGAGCATCAAACCCTGCATTAGAACAAAAG
AGGAACGAAAACGAGGAGAAGGCCAAGGATTAGCTGATGAAAAGATGAGCTTTTTGTTAT
CAGGATCGTGATGAATGGGGATGCGATGTAAAGAGTTCAATTGCCGTTACACGCAAGATT
TGAAGTGTCTCACGCGTACTCTCTTGTTTTGTCCTAGAGAGTATCAGAGATGGATTCATC
GCAAGTTGAAGATGGGATTATTTTTGATCTGAGCCGTACTGGATTCTGCATCGATAGATT
TACAAATTTTCTGGGGGAGAAAACCATTATGAAAATTATTCCATCGCCTCTATGTGGGTG
ATGATTTTGTGTTTTGTTGTTCACCATCTACGAAACAAGACTCACCAATGGTCAATATGA
GTTTGTTTTGTCTGAAGGTAACCAATTCTTCTAATTAGTAAGATTTTGTAGAGACCGAAC
TAGACTGAATAATGTAGAACCGAAATTCAGCTATGCAACATTGAGGAGGGTCAAAAGTAG
TTCATACCCGCCTCTCTTTCCATTGGCCCAAGCCATGTCCTTATTATATGGTTCAATGGC
AAGAATTCAAACATCAGACCACACAGCAACATCTTCTTATGAGGCAGTTCTACTTGTCTT
AACACAGTCATCTTAGACATCATGAACTTCAGTTCAACAACGATGTCTTCAAACACATCC
CTCACTGCACAGCGAACAGAATTAATTGCATTTTTCCAACCTGTGTAATCATCCTCTTTT
GTTGTGTGTTTCCGTATAGACCTCCAGTCAACACCACTTTGAAGGTTACATTGTTTGTGA
TAAGGGAATAAGACACCAAAATCTTCAGGATTATACAATGGTTCAACCTGGTTCAAGTGA
TGAGCAATTGAAGTGATCTTTTTTGCAAAATCTGTTGCAATTTGTTCATTCCCCCTGACA
TTCTAAGCCCATCCTTATTAGATTTCCCTTTTCAACAGCAATAAACCCATGTGTATTGTT
TCATGTGATGCCATATGGTTGCTGAAAAAACTTGGATGTCAGTAAACTTACCATACTTCT
TGTGCACCTGGTGGAGGAGTGGACAGGTTGGCCCAGCGATTGATGTGTTTTGTAAGAAGG
ACACCATAATAAAATAGCATGAAGTAGAAATCATAACTCATAACAAGGCTAGCATTGCAC
ACATTGTAAGATTTGGAAATGTATCTCTTGAAATTTGATAAGTCTGATAGACCGATTCAC
CAGCTGACATTCTCGGGATTGAACCACAATGACAAGTTTTCTTTCCTCTAGTCCACTCCT
TCATGTCCTTGAAAGAGGGGATAACTCTTTTTGGCAAATGCCTCCATCCAATAAAATGAC
ACCATATTTCCTAGGGGACTGAAAAAATAGAAAGAATTAGCACAGTCAAGCATTTCTTCC
CAGGACTAGGAACAAAAGTATAAGGCCCAACTAATGTTTTGATTAAGAGATGTGTTGCTT
TTTTGGAGTTTGAGAAGGTTATCAACCTTTGGCATGGACACCTCTTTTTGATTAAGAAAA
AGGGCATTCTAGAAATAATAGAGCACACACATGTATAAAATATATTAACATGAATTTTAA
CTTGAAATGGTCAAGAATGTTTAAAATATTGTAAGGCATATTGTTTCCACATGCTCGATT
TTTCTAGAGCACCCATTTTCTAGAACCCAAAATAAAACCAACTATTAAGTGCTTTGGAAT
CAACACAGCAATATCAAAATGCTTGAACATTTCTTCTTTTTGAAAATGGACAATGCCCAA
AAGCATGTTAATGCTCAAAAAAGCATATTGGTGCAGGATTGAGCATACTTACTTTTATCC
CTTTCAAAATGGCTTAATTAGCTTTAAAACTTTGCTTCAGAACCACAACATGAAAACAAC
TGAATTCTGCCATCACCACCCATCATTCCAAATGTGAATAAAGCTCTTACACCCATGTTC
TCATCTCAATTGCCAATGCAGCCACAGGTTGTTCAGCATATGACACACCCAGCTCGAACT
ATCATTTTCAAGGTAGCTTATATTTCCATGTAATTGTACTAGTACTAGTGACTGGACCAG
TGGCTGACTAAAACACACATTGGTGATGTAAGGAAAGACTTTTGTAGGTTCAACACATCT
TGTAGTTATATTTAATGTGTGTGTATACTGCCGTCATTTATTTCATATTTTGTACCTTGC
TTCTTTTTATTGCTGGACAGAAATTTATGTTTTCATGGGAATTTCTGTTGTTTGGAGCAA
AAAATGACCCCAAAGCAAAAGTTGGCATGGGATGCATTGGTATCTATTGTAGTAAGTAGC
AATATAAATTGAGGGAACCTTTTTCTTGACTCTACATTTGCCATCACCCATTTTGAGCTT
ACTTAGCTCAGCTCTTTTCCCCTATTGCCATGAAAATAGAGTCACAAATCTCCCACATCT
TCAATTCTTTAATTTTCTCCCTATCATGATTTTTTAGTGCAGTCATATGGGAGAAATATT
GAGAAATGCAACTTCATCACCCATTTTCTATGTAGCACCATTCCACTGCAAAGTCAGAAT
CATGCAGCACTATGCTGATGACTTCTATGATAACTGAAATACTGAACCCAGTTGACATTT
ACTCGCCAAATAACATGATTTTGGGAGGTTCAGCTATTCTCCACCTATACACTATATACA
CACTTTCAAGGTAAGGAGCCCTGACTCTTGTATTGCCCAGCACTGACTTTATTGCAACAC
ACTCATTTCCATTTGAATTTGTTTGGTGCAGGAATTTCAAGTTTTGGATGAACTGGGAAG
AAAAGCAGTGCGATGTTTCTGTCAAAGTCTCATCTCTGGTCTCACTCTGTTCACCTCATT
TGAAAGTAAGGAACAGGGATTGCATTTTTAGGCAAAGTAAAGTGAGTTGATTGTATTTTG
CATATTTTCACCCAAACACGTCACAAAATACTCACCCTCTTATTCTGTCAACTAACATCA
GGATGGAACAGAGGGATTTTCCAAAAGTCTGCATTAAAAGGTGAAGGGGCAAAAAGGATG
AAACTTACTACAATCAGATAGAAGAAAAGGAAGATACAAGAGAACCGTCAGCCACTCTTA
CGTGTCAAATACAAAGGATTTGTCCTGTTTAGCAGGTCATTGATGGTACTCACCTTCATT
TTTCTTGACATAGTTCCCCATGCGGCCACAAACTCACACCAATAAGCGGAAGAAGAGTAC
AGCACAAGAGAACCGACACCCACTAATATGTGTGAGGCAAGGGTTTGACTTGTTAGCAGA
CCATGGATGAACTATTATATGGACTTTGGATATTGGAGGTTTGTTGTAACAGACACTAGC
AAGAGAAAGTTTTGACTGTTTGGGCTGGGATTCATTCGTATAACTCCAGCTTGTTTTATA
TTGAATTCCACAGTCACTAATTAAGTATCAATTTTGTGAAAAAGATTGTCAAAAGATGGT
CATCAATGGAAGGAAAGACATCTCATGGCCCAAATATTTAGATTCTTTAAATTACAGTGA
CGCACAAAATAGGTTTCATAAAAATGAAATGGTACAATTTCACAATAGAATTGGAGAGAT
AATTGACGTGTATCTGAAGGCAAGTTGTAAAGTAAATAGCTACTCTTACAATGCTCTAAC
AATCCACATGCTTCCTTCACACAGCAATTTACAATCTCCTTCTTATAACCAAAAGAAGCT
CAAGGTAACAATCTATAATATAACCTACTCACATGTCATGATTAATATCTATTCTGATAA
TGAATTCCCTAGTTGCCATTGCTTTAATGTTTCCGACAGCCCCAGCTTGTAGTATCAGAA
ACAAACAGAGTTGCACCAGCCTGAGTGGTTTGTGATATCATACTCAATAACTGTGAAATC
AAAACACCACCTGTGCATGTGGTTGGTTCATGCAATAAAAATGAGAGTTATGGTAAATAA
TGTCATGAAAGTTGATCTTTTGTACTCATAATTAATTCTACTTTAAAATTGCATGGCAAA
GTATTAGTTTACCTATGATCTAGTGCACTCATATTGAGGCCTACTTTAAATTGCATGGCA
GGTCATGAGTTTTATGGAAGCTCGTCACATCGTCACAATGGCAAACACTTCACAGCAAAC
TCCAATGAGAAAGTGATAAAGTTAACAGAACTGAATTCTTATTGTCACTAGTGTGAACAA
TTCATTTGAACGAATGACATTTGAAAGGGTCAGAAAAACATTTGAAATGATAAGAAGAAT
AACAAATAGAGTCATTTGAGAAAGAGAAGGATGGATGCATCAACCTCATTGCATAATAGT
AACTACATTTAAGGTGATCTCAATTCAAATTGTGTTGGACTTGTAGTTGTAGAAGGAGCA
CCAGGCAGCACAGCAGAAAAAGTTACAAAGGCTTGTTCCTTTGCCAGAAAATATCGTATA
ATTCTTGATTTCCATTACTTGTAAGACACAAAACCTTTTTGCATAAAACAACATACATAG
CACTCATCTTCTCATTGTCATCGAGAAAGAGTATAGGGGATAGTATTCTAAATGATACAT
CAAGTGCAAGCACCGGACCTAGGTTCCTACTCACCTTGCAACCATACACTGAATTTGATA
TCAAAACAAACAATTAACATCCTACTAAACTACCTCCAAGAAGTATATCTTTGTGTGGCA
CCAGAAAAACTGTCACAGGGTGACACCGGTTGAGTTGGCAAACCTTGCCTCCTTTGCCTG
ACGAAATCTTGCCCATTGGATTAGAGGTGGGGAGAGCATTGTTTTTAAAATCTTGTTTTA
CACAGTCAGACAGAACCCCGTATCAATACGATTATGGTTGCAACCAAACAGCAAATTGAA
TGAGCCGCTGGTGACAAGCAGTTGGTACATGGAGGAACATCTCCCCATGACCCAGTCAAA
TGAATCCCACTTACACAATGCAATTTCACTGTATTTCAATGGCAGTGGAATAACAACAAT
TTCAATCGACTGTTTGCTCCCCGGTCATTCATATATATGATCCACGACTAGATTTCCCAC
CCCACTAACCTGTCATCAGTTGGGTGCTGTAATGTGGGGTTTGGATTGTGTGTAATGTTG
GATGGCATGGGTTGTGACAGGGTTGTGACCCTCATCTGGCCTCATATTGTAGGGTATTGA
TCCTAGGGCAGGGTATTTTACCCGGAAAATCTCCATCAAGTAAACGGTCAGGCTCTTAAG
GAATGTGAATACTCCACCCGGTTCAACTCATTCGTGTTTCACTCACGACAGAATCCTTCT
CGCGGGACTGATCTCACTCGCAGGTATGTCTGCCAAAATAGATATCGTAGAGAACGAACT
CGAGCGGAATTCAAAAGAACGCGATTGGAACGCATGGATGGCATGCCGTGGAACATTGCG
CCAAGGCGAGTGCACACCTACCGAGCTCGAATGCCCTCGGCAACCGTTTGGCATGGTCAA
CGACATTGACGACCAAACAAGATATCGAGACAACCGTCTACTCCATCGAACGTGAGTGAG
CAATCGTAGACGGCCGGCATCATCCAGTCGAGCCATTCATCTCGAATCGACGATTCCAAA
GCCGACTCGTGTCGTATCTCGTTCGGTATTCCATTTCCATTCGTCGCCGCCACCAGCCGT
CGTCACACGAGCGATGATTGAATACTCACGAGGCCCCTTCGGCCTCTCCCTCCTGTTTCG
TTGGAACGGCTCCGCCCTCATCAAGGCCTTCATCCCCGGCCTCTTCAGCGTATCTCTGTA
CCTGACGCTGTACTACTCCCTCCTCGACTACGCCAAGGAGTACTACCACACTCTCTTCGC
CGAGGACGCCACCAGTCCCGAGGCGGTGGAGGACAAGGAGAAGACCCTCGTGGATTATCT
GAATCATCCGTATGCCATTGGCGTGCTCATTGCCTCGACGTCGTTGCTGATTACCTTTCG
TGCGAATTACGGGTATCAGCGGTATTGGGAGGGGGCCTCGGCCGTGCATAGTATGATGAG
TAAGTTTATGGATGCCACGGTGCATGCCGGCGTGTTTCATTTGCAGAGCGAGAAGTTCAA
GCCCATGCGGCCACCGACGTTTTTTGAGTGGGAGGAGTTGAATGGGGGCACCTTGACGAG
GGACCGGGAACGAGTGGACGAACGGGTCGATCGTCTGTGGAGTAAGGCCGACAGTAGTGG
AGATGACCCGGATTCCTTTCGAGAGGATGCCGTGAGATCTCGTCCTCGTCCGCAAAGCTG
TCAGATTGGACACAGTGCGTCGTTGCGACGAAGGCGATTTCGAAAATCCATCAACCAAAC
TGCCTCTACTCGAACTATTCGTACCGAAGAGCCGGGAAGCTACGATAACTACTTCTCCGA
TCTAGGATCGAATCACCTCCTAGGGCCACCCCGACTCGATGGCGGATGGGGACTCATTCA
TCCCGACGAACGCACCGGTCGTCCCACCGCCACCCATTACGACATTGCCAAATTCCCCAA
TGCCTCGCAAATAGATCCCAACAACCTCGAAGGGTTTGCATCGACCAGGGGAGGACGAAC
CCCCTCGTTATTCCTACAGGAGTTGGCACACCTCTCTTCGCTCTTGTGCGCCGTTGCCAT
GACCACATTGCGGAATGATTTGGACGACGTCGAGTCTCCCCTTGGGACATATGTACCCGG
CCAACCGTGGCCGGAATGCGACCCCATGAAACTGCCCAAGGAAGTCAAGCGTGCTGCTTA
CGGCAAGCGGCGTAATATGAGGAACTTGCACTATTTGTTGGGGATGGATCAGACAAAGAG
```
