## Supplementary material for "Improved Reference Genome for *Cyclotella Cryptica* CCMP332, a Model for Cell Wall Morphogenesis, Salinity Adaptation, and Lipid Production in Diatoms (Bacillariophyta)": cryptica_pilon5.all.renamed.gff (part 536 of 634)

```
TGCGCGGACAGCGTACAATGCCGCACGACCTCTCTTGGTCCTTGGAGGAGTATCGGACAA
TGAAATCGCCTTCCTTCAGAGGGCCAGAGGACCGTATGCCAAAACTCAATTGTGTTGGGC
TTGGATATCGGAATTTGTTATTCGAGAACAATTGGCGGGGAGTATGGGCAATGTAGGTCC
TCCGATTGTTAGTCGGATTATTCAGTTTTTGAGTGATGGGATGAAGTATTACAACGATGC
GAGGAAGATCATGTGGGTCCCCTTCCCTTTTCCACATGCGCAGTTGTGTGCCTTCTTTAT
CTTTGTGGTGGCGGTGTGTATCCCCTTTTTGATGAATCAGTATGCCAATCAAGTTTGGTT
GGGTTCTACCCTTACTTTTTTGGTTGTGACCTGTTTGGCGGGATTGCACGAAGTGGCGCG
AGAGTTGGAGAATCCGTTTCGGAATGCACCCAATGACATTCCACTTTGTACGATGATGGC
ATTTTATAATGAGGCATTGATTACAATGTTTGCGGGGTTTCATCCGGACTCTTATTGGGA
CGAGGCAGATGTGTTGAAACCAGTGGTTGCAGTGGAAGAAAATGGCAGTGCAGTCGGCAT
GGATGATTTTTTTCCAAGTGTTTCGGAAGACAATCACGCCTCACAAACTATGAGTTACGA
TGACGAGAAGAAGGATGATGTTATATCAAATTCTGCACCGTTGACGCTGTCAATAGATGA
CGAATCACTCATGGCACTCAGGGAAATGATAGAACTGCAGGCAGTCAAGATAAAGGAACT
ACAAGATAGGATGCGAAGTAAGGAACAGCATTCATCCTATTCCATCGAGGTGTCAACCTA
GAAAATGTATGAAGGACTGAACTAGAAAGCTCAATGCAAGCTATTTGACGAGCAATGGCG
TTATCTATTTTTAGAATGATTCTGCATGTTTGCTGAAGTATCACAAGGCTGCAGTTTGTA
AGTGTATTGTACACACTGATGGAGATTATTTCTATGAAATTATTGTACTCTCTAATGAAC
TACTAAGATACATCAAACGACAACTAAAGTATGATTGTGCACTAAAGGAAGACAGAAAGC
ACTCATGGTGTGTCATTTCCATGTCATTACAAGCAGCAATTTGCTATGATTCCTGCACAC
AAGTCACCAGTGGTGAATAGAAAAGATTGTTGAAACATGAGCATATTCAAGCGTTTATGG
TGGTCGAACCTTGGAAGGTAAATTGTCGCTTCATGGGTGAACAAGATTGAGGAAGCAAGA
AGTGAGTTACACAAATTAGCCTACCAAGACAACATTACTCACAAAATGTTAAAGGAGATA
TTGACCAAAGCTCATTTTAGATTTCAGTGCCAGACAGATGACCTGCAATGACACGAGCTG
AAATCCACTGAATACATAGTAATAACATGCAATGCACTACAAAAGCCTGCAATCAAGTGA
GATTGTCTGCAATATGAACACATTACAACATCAATGAATTAGCATTGATGGAGGTTCATT
AATGTGTCATATTTTGCTGGATCATTAATGACTTTGTGTAAACAAAGTGTGTTGGCATTG
CAGTACAAACAAGATAACTTATTGTGCAATCAGCAGTCATATCAATTGCTTCAGACAAGT
ATGCCTTCTTTGTTTTATTGCTTTCACACAACATAAAAAGTTCAGCATAACTAGAGACAC
AATAATTTAAAAGTTCAGACAGGATAATCCACATTATGAAAATAAAAGTTGAGACTGTAG
ATATTGTTGAAAGGCGTCAGCTCCTCAAACAGAACATAACTTGACTCAGAAACTTGTATA
AGCACAAGCATTTCTAAATATTATAACTTGCCAGAAGGATATACTGCACAGATTGTAAGA
TGATAACACAACACCATCTCTTTTTGATAGTCAATGCTGTTTCACTTGCAAGATGGTGGA
CATTTTCAACAATTGGATGCAAACATTGAGCGAGAAAGATGCAGCATAAACACCAGATCC
CCTCCTTCTTCTTATGAAGGAACTTCAAAAATACTTCATGATCCTTGAGGGAGACTCATA
AGTTGAGGTTTGTTGATAAGGATTCAACAATCCCACCAACAGAGAAGCACCATACATAGA
ATCCATTGACATTGATGTGGTGTTGATTGTTTCTGCAAGCTTGCATTGAGGAATGGTAAA
GGTGCAACAGAAGTCGAGACTATCCACATTATTGATTCTGATGAAAAATTATATCTTTTC
CCAGACCCTTGAGGGAGCCTGGAGCTGGAGGTATTGATCAGAAATAACTACTTGACCTAA
GCCGTTTTAATGTAGTTTGTACTATGTAGTAACGGATAGATACAAGTTGTTGGGAACTGA
TTTTATTATGAGAGTTACACTACTGAAATAGGTATTGCATGGTACACTAGGTGATCCATG
CATCACCAAGCACAGGTGATCCTGTTAGAGATTGGAGGTGATTTTAGGGCAGTTCCATGA
CTGCTCCTTTTCTCTCAACTGCCAACAGGAACTGTCCCATGAGAAGGTTTCTGAGAAAGA
AATCCTCTCTTGGATATTTTGTCTAAGAAACACCTAGCATGTATATGGGTGTTTCTCAAG
AAAGAAATTGTCTTTTGAATATTGTTTCTCAGAAACAATATCTTATGACTATTGTACTTC
CTTTGTGTTACACAAAGGGAAGAGGACCATTGGAGGTTCCACCTGGAACCTCTTTGGGTT
TACCAGTTAAGGTAGATAATTGGCCTATGTCACTCGCCCCCACGATTGGAGAATTAGCGT
GGCTCGCGAAAAAGTAAAACCTCGGTGAGGAAAAAATCCTAATATGAGCCAGACTTGCAG
AAAAACCGTTCTTGTTGAGGTTAAAAATGTGCAAGCTGCCTGTGACGATTTGTACCTACA
TATTATTTTATGTAGTATATGAAGTGTAAGTTCATGTGGAGAGGGAGATTTGTCATGGCT
TATGATAAAGCTGGTTTGATTGTACTCTCCTAAGTCAAACTTATATTCTGACTTACTTCC
GCATGTAACCCTGATTGTCTTATCGTATACTGTCTGTGATAGTCCAATTATCACTGGTAT
ACCGACTGAATATTTGTGCGGGGTAAAATACCTTTGTTTACTAAAGCATTGTTTTCCATG
GACCATAAATTTATGAGGATAATTTTGGGTCGGTTTGGTGTTGCCTGGTGTCTCCTATTG
ATTTGACTGTGTGTGCAAAAGTGGAATGCCGAACAACAATTCCATCTTATGATTGCTACA
CTACATTTAGGCGATAGGCACTGCATAGTAGGTATGAGTGAATGGCATCTCAGTGTTTGT
TTAGGTAAACATTGTGCCACTAGAAGCTGCTGACAAGACCATGATTGGTACAGCAGGCCA
AGCATCTCCCTGATTTGGTTGATGTTGAACTCTAGATAGTAATTCACTTTTTGGGTTTTG
ATATTTGAAGACTCTGGTTGACTTACACTGGGAAGCCAAATGAAATGCATATGGTCCGAA
AGTGTAGTGTTGAAACTGCACCTTAATTGTCACGATGTGTGTACAATGTGGATATTGAAC
CAGGTCTAGGTACAAAGGTGCTGATAGTACAGATATCCTGTTTGTTATCTTCTGCAATCC
TTGGTGTTGGTATATTGTCCTTCTATTTGCTCTGTAACCCCTATGTATCCATGGCAATAG
TTGCCCAAAGGGTCAGCTACTGGCAAGTGAACAATGTCAAGTCATGCATAATGTATTGAC
TATGATCATGGGAAGGTCCAAGCGTCAACGTCTATGTCTTTTTGTACCATGAAGAGTACG
GATTCATTGTTTATGATATCCTTTTGTATGTTGTAGCAAGGATCCTTGAGGGAGGTCTGT
ACATGTATAACTCTTTTGGTGGTGGTAATGACATTGCAACATATTTAAATGTGCATGTGC
GTACAAATTTTTATATTTTGTAAGACAGTTGTTGACTATAATCTTATGGTTTATGGAACC
ATATTGTGACTTCACAGCAAGCATCATGGAGAAGTGAACTTTCCATGATATGTTGACAAC
GTAATAGTTGTGTTTGCTCTGGATTTGTCTAAGCTAGTGAAGCGATACTACATTTTTGTG
CATAGCTGCTTGTGTTGCATTTGTTTTGCATTACATGCCAACAAGGTGCTACATGTCTCT
CAGTAGAGATGTTCATGTTTGACTTATCCTTTTGTGTGAGATGGTATTCCTGTTTAACTA
GGGATACTCACAATTCTGTGTGCTGTGGTTTTACAAGAACAAAGGTTGTGGATCCGTTTT
GTTCTTGTGTTCATATGATTATGAGGCTTATTTTATGGTTTGTTGTGCAACACGTATGTG
CACTACCGATGGTCATCCCGTTGTCTTTAGCAAAAAGACCCACGTGTTTCGGTGACTCTA
TGAGTCCTTCCTTGTGGACACCATATGTGTTCTCCATGGATAATTCTGAAGGTAAACCGT
CAGAAGTTCTCACCACTCAAAGAGTTCAAAGGGATGCTGTGGGGCCAACGAATTGTAGTC
TACACAGACCACAAGAACCTCATGCAAGATGCACTCGGATTGACCTGTGACAGGGTTTAC
CGCTGGCGTTTACTGCTAGAGGAATATGGTCCTGAAATCGTGTACATCAAAGGAATCCAC
AACACAGTTGCGGATGCGATTTCACGCCTTGACTTTGGTCCAGCAGTGGACATCAAGGAA
AACTGGATGACCTTCACAAAATGCTGGTGTTATTACACTATGCAATCAGAAGAGGACCCA
TCACCAGACAACCACTCAGACCTCATGAACTTTGTGTTTGCCAACCGCAGCGAAGAGAAT
GCAATTTATCCCCTGACAGTTCGGAGATTGCCGCAGCTCAACACACGGATAAAACGCTGG
ACAAACTCAGCCTGCTTGAGAAGTACAAACCTCAGCTGGTAGAAAATGTTCAAGTACTGT
GCAAAGATGGCAAGCTTGTCATCCCACAGGAACTCCAGCAGCGAGCAGTACAGTGGTACC
ATCACTACCTGCAGCACCCGGGGACTACTCGTCTCGAAGAGACTCTTCGCGCTGCGATGT
ATTGGAAAGGTTTGCGACGCTCTGTTCGCACCTTCGTCAAAAATTGTCATAAATGCCAAG
TCAACAAACGACGCCAACGTAAGTATGGTAAATTACCTACAAAATTGGTTGTTTCCAACC
CCTGGGAAGTACTCTGTGTGGACCTAATAGGACCATACACCCTCAAGGGCCAAGACGGCA
CTGAAATTGACTTTATGTGTGTCACAATGATAGATCCAGCAACCAGTTGGTTCGAGATTG
TGGAACTACCGGTTACAGAAGTGACTTCTGTTGCTCCCACGGGTAAAAGGGCCGCAAGGG
TACTAACACACATAATAAACCTAAGGAAGCTTACTTTGATAAATCATCAGCACAGGTAGG
CTCCTTAGTTAACAAGATCTGGTTTAGCCGTTACCCACGTTGTCAAGTAATCATTTACGA
CAATGGAAGCGAGTTCAAGCTCAATTTCGAAACCTTATGTGATTCATACGGTATCAAGCG
TAAGCCAACCAGCATCAAGAACCCTCAAGCAAACGCAATACTAGAACGGATGCATCAAGT
AATCATGACAATGCTCCGCACCGCTGAATTAGACATGGCCAATACAGTGACACCTAGTGA
CATCGCAGACTTCCTCACAGATGCTGCATGGGCCGTTCGCTCCACATACCACACAGTACT
CAAAGCCTCTCCAGGTGCAGCAATATTTGGTAGGGACATGCTGTTTGACATTCCCTTCCT
GGCTGACTGGAACAAAATAGGAGATCACAGGCAACGCCAAACCGATCGCAATACCGAACG
TGAAAACAAGTCTCGCGTCGATTGGGATTACAAGGTTGGTGACAAAGTACTTCTTCGCAA
AGAAGGTATCCTCCGCAAATCTGAAAGCAAATACCATAAAGATCCTTGGACTATATCTAC
AGTCCATACGAATGGTACAATCAGGGTTCACCGCGGAACAAAATCAGAACGATTGAATAT
TAGGAGAGTAACACCATACTTTGACACTGCAGACACTTAAAAACAAATACTGTCAGTTAA
TCACTCTAAAACTCCTCTCTCCACAAACACTTGCGCTTACAACCTTTACTTTGTAGTCAC
TACAAAGTCGGAACGTCTTGTCATATACAAGTGTTTTCCATTACAACAAAAGCCTGATGT
TTTTCCTTTCAATGAAAAGGTTTTTTTACACGACTCACCTGATTCTCCATTCGTGGGGGC
GAGTGACATAGGCCAATTATCTACTCTAAAACAGTACTCTAAGAGTACCTGAAAGATACC
CTTAATTTCTTAGGAGATGCTGGACATCCCCCTAAGTTTTGCAGTCTTGCTAAATAGCAA
GAATTGTTTCATTACCCAAAAATACCATTTGGGACAAGGTGCTCTGAGTCAGGAAATACT
GACACAGAATCCACATCACTTGAAGATGAAGTAGAGATCCATCACTGTAAGATACAAGAG
AGCTCTCACTGTGTCTTTAGCACTGAAATGTACCAGTTCTACAGGGATCTCTACATAGTT
TCGTTTTGCCAAAATGAAGCATGTTTGCTTCATCATGGTTCATCATAGTGGATTGTTAAT
TCACAATATGATCTAAATTAACTCACAAAATAACAAAGCTGAAAAGCCCACATCAAGATT
TTTTTAATACTTTTCAGCTTAGGTCATTGCCTCCTCATTTTTAATGAGGGGCTGCTACTA
CCTAATAGGCACGTAAGCATTTGTGCCACAAGTGCGTATGATACGTCACAAGTGGTCTTT
TTTTACTGCAAGTGCACTTAGTGCTACATGCGCAATCTGCTAACAAAAGCAGAGTATACC
CGCGTCAAGTGGGATCTAGTCCTCACTGACATTCAGGGCAATTGTTTTTGGCTAAGTGTT
TAAAAAATCACGTGCCGGCCTGTGAGTAAACTCACTTCAACTGGCTGAGTACGTGACTCA
GGGCTCAGCTGTGGCTGTTGGTACTCTTGGGGTCAAGCAGCACAAGTTGCGCCATGTGTA
ACACACCAAGTGTATTGGACGGCTTCGAGCAACAATGGACGACGGACAGACGAACCTACC
ATGGTCAACCACCAACAACAGCTGATGGATGATGGATGGTGTAACGACGGACAGACGATC
CGATCTGATTGCGCGAAGCCTATCAATTGATAGTGACCTAAGCCGTTTTAATGTAGTTTG
TACTATGTAGTAACGGATAGATACAAGTTGTTGGGAACTGATTTTATTATGAGAGTTACA
CTACTGAAATAGGTATTGCATGGTACACTAGGTGATCCATGCATCACCAAGCACAGGTGA
TCCTGTTAGAGATTGGAGGTGATTTTAGGGCAGTTCCATGACTGCTCCTTTTCTCTCAAC
TGCCAAAAGGAACTGTCCCATGAGAAGGTTTCTGAGAAAGAAATCCTCTCTTGGATATTT
TGTCTAAGAAACACCTAGCATGTATATGGGTGTTTCTCAAGAAAGAAATTGTCTTTTGAA
TATTGTTTCTCAGAAACAATATCTTATGACTATTGTACTTCCTTTGTGTTACACAAAGGG
AAGAGGACCATTGGAGGTTCCACCTGGAACCTCTTTGGGTTTACCAGTTAAGGTAGATAA
TTGGCCCATGTCACTACTCCATACCTACGAAGAATGCTGAATACTGAATTTTGGTGGGTG
TGATGATGAAAGATGAAAACTTCCACATTGCAAAGGGAAATTTGTGGAAATTAGGTCACA
ACTCGGATAATGGACACTGTCTGGAATACTACTACCAAGCATGAACAAGATAGTGGTGTT
CAAATGTGTGAGCTACTATCATATGGATGTGTAAATTGGTTTCGATTTAGAAAGGTAGAC
ATATGTCACAAAGGTATTTTTGTCATACTTCTTGTTGTGCCTTAATTAGGGGTTGTCAAT
CTTTTTCTCATTATCATTATCATTATCGTTCCTTTTTTGCGAAATCTCGCTATTTTGATG
TTTTAGTACTGTGGCGTTACTTATGGTGCATCGTCACCATTTTATGATCAAATTTGGCAA
TCGCACGCATAATAGAAAAAAGTTTGACCGCCCCCAGCACATTTTCATCATGATCTAAAT
ACCTTTCGATGATCTAATTTTTTACGAGCCTTCACATCGAGACCACGAATTTTGTCTGTC
GACACACTTCCAAATATTATTGACCGCGCATCACAACAATACATCATGGGAAGAAAGAGC
TTACGTTTCCGGACACTCGAACTGATCCTGTTGCTTTACAGGAATGCGTCCTGGCTATTT
GCATTGGAACATCTGGACCAACTGATTGAAGGTCACATAGAAGAAGACCTCCTAGATGAA
AACAATGATTTGTTCCTCTGTGTATGCCAAGTAAATGGATATTGCAAAATTCCCAATCAA
GGCGATATTTGGCCCCTCGCATGTGCAGGAAGGGTTCTGTGAGCATCTTCGAAGAGGATC
TAACCACAGAAGGCGACATGTGCTGGATGAATGCTGATGAATTTTTATGCAAGTATAGGG
TAACTCGTAATCAACTTGACCAACTTACTAACATTCTTTCTGAAGATGATGTATTTGCTC
ATCCAAAGAGGGGGTATCCTCAGATGCCCGTGAAACACCAACTGATGATATGGCTACACT
TTGTTGGACATGAGGTTCAGTCCAACTCAACACAACGTGACACCTTCAAAGTATCAAGAG
GAATGTGTGAGAAGGCTCGTGATCGTATAGTGAAAGCACTCAACAACATAAGAAATGATT
ACATCCGTTGGCCCGCCGCAGAAGAACGTAAGGAAATTGCAGCAAGGATTGAGAAGGAGT
TTCACATACCGAATTGTCCAATTATGCAAGATGGAACGTTGCTACGCCTTGGGATTGAGC
CGGAATCCGATGATGCTGCGGATTACCATGGTAGAAAATTTGCATATTCAATTACGGTGA
ATGTATTGAATGATGATGAAAGAAGAATTAGAGCATACTGCGCAGGTTATCCTGGTAGTG
CACACGACAACCAAGTTTGGAGAAACATGAAGCAGCATAGGGACCCTGGGAGCTATTTTT
TGGAGAACGAGTTTGTTATGTGTGATACCGCTTATGAACCATCATGGTTTTGTGTGCCTG
CATTCAAATGTGTTGTTGGTGATGGTTTGCATCTTCATCCGCATAAGACTCTATTCAACA
CTGTGCTAGCTAAGCCACGGGTGGTGCGTGAGCATATCATGGGGTTGTGGAAAGGGCAAT
TTTGTTGGCTACGTAATATACGGATGAAGATTACTAACAACAAGAACTCTCTCAAACTAA
TTCTTCGTTATATTGATTCAACAATTGTTGTCCATAACATGTTGTTAGATTGGAGAGAGG
CAGAGGACCGAAACGCTGCGTGGGATGAGTCAGTGGTTACTGACCTTACATCCATTGACG
ACGCTAATCGTGCTCCACCAATTGCAGAGAGGGAAGTCTTAGACCAACCCACCCCCCTGC
ATGCACTAAACGATATGCGCCGGACGCAACTCATGCAGTACATTTGTGAAACCTACATTC
ACTCGTATAACTACAGTCCAATTCAGGATGACCTCTCTCTCAGTCATGGTGATTGGTCCT
CAATGGTGGGTTATGACTTTAGTACCGATAGTGATGACAGCAGTGTGGTGTCTGAATTAG
ATTAAACATTTTCCTAAAATAAATCCAGTACCCAGAATTAAGGTAAGAATGATACAATCA
ATTAAGTAGAATTAATAATTAATTAATAATTAATTAATAATTAATTATAGAATTAATAAT
AAATTGTACAATGTCACGCAATAATTCTTAACAAATACCGTCATTACGTAGAAGGAATAA
CTTATTAATAATTAATTATACTCTTTCACAATTAAGTTATTAATACAAACAAGTATTTCG
TGTGTTTAAGATGCAATCAATTAAGTATAATTGATTACAATGATACAATCAATTAAGTAT
AATTAATAATTAATTATAGAATTAATAATAAATTGTACAATGACACGCAATAATTCTTAA
CAAATACCGTCATTACGTAGAAGGAATAATTTATTAATAATTAATTATACTCTTTCACAA
TTAAGTTATTAATGCAAACAAGTATTTCGTTCAATTAACAATTAAAATAGTTGTTTCACA
TGGACATGTAGCATTTAATCGGAACTATCAGAACTTAGGGGATCTTCCATATTACGACGG
TATTTGCGAAGTTGTTTCCGTTCCTTTCTATCCAAAAACTGTTCAAACTCAGGGCAAGTA
TACGCCGCCTTGATCGGACAACCCATCGCCTCCCGCGCACTCTTCCAATTCGTCATCAAC
GAAACCATCTTACCCACATTGTCCCCAGTTTGGTTGTTTTCTGTCGCTGCAAGTTCCGCA
CTCTTCTTCTTCGCTATTGTCATCAACAAAGCGTTGAGTCCATCCATCTCTGCCGGACCT
CTACCTGCAATCCTTTTGGTGGGAGTCCTCTGCTTCTTCTTTTTTGCAGACTTTGCAACA
GTAGTAGCTGCACTGTTCGCATTCTCTGCTTCCCCCATCCCAGCCGCAGATGTGTTTGGT
TCAAATCGCCAATTCGAGCCAAACATTCGGAATCCACATCGTCAACATCATCAAGTGTTG
AGTCAGGACAAAAATCATCATCAAAACGACAATCAAACAACTCTTCTGACGTTGCCGACG
GTTTAATTCCAGCTCTTGCCAAAAACTTGTCTTCCAAATGGAAGTAGTATGGGCACATTT
CGGTTACCTGAGTGGAAAAAAAGATAATATGGGATAAGAAAACAATTTGCTATATAATGA
ATCGGAGAAAACCCTACCTTCTCATTGAAGGAAAGAGGATCATTCTCCTTCAGGCCAACG
CCAGTCTTCGAGCCACTGCACCAATCATAGGTGCTGCGCATTTGTCCTTCGATGTGAGCA
ATCTTGTTGTACACCATCTGGGAGGTGACTTCTCTCTTCAATCCAAAGGTGTTAAGTAGA
AGTGCTACCCTATCGGCAACCTTGAGCTTCGTTTGGCCGCCAGGGGGTGATCGCCAGGTG
TTGAAGTTTTCATCCTTGAGAAGCCACTGCACGATGAAATGCTCGGAGTGCTCGGGGTCC
TCCGGGCCATTCTTCCCATCATTCCTCCAGTGAAGATGGCTGGATGAGTTCGACTTCTCG
TGTTTATCTTGACAGGAGAAAGTGCAGAAAACCTAAGTAAGGTGTACCAACCTTGCCTTC
TTGGATTTTGCTATCATCCTTTCGTAGCAAATGCGATGCACCTGCTTCTCGCATTCTTCT
GCGTAGCAATTCAGACGAGGAGTGTGTGGACTGGGGTTCAATCCTGGACAGCCCTTGATT
TGGCACTTCTCCTTGTGCGTTGGGGCAAGTGGAAGTTGAGGTAGTTCGGGCACAGGTTGC
AGTGCTGGAGGTAAAGATGGCAACACAGCTAGCGCTACGATGGGTGGAGAGGTTGTGGCA
ACATCTTCAGCAACCTCAAGTGCATCGATTGGGCGTGACGATTCTTCCATCTCGTCAAAC
TCAATGTACGGATGAATAAAGAAAAGGAGGAGAATTGGAGCTGTAGGCACAGATGATGTC
GTGATGCCACCGGAGAATTGGAGTTGTGGTCACGCGTGAAGCCACGGCGTTTTTTTATTG
ACGGCCACGGAGGTTTTTGCCAAAGTATGAGCAAGATGATGGTGGAACGTGATGGGAAAA
GCTGGGAGAAACCGCGGGGTCGGTCCGTGAAGTCTCAGGAGTGGACAGTACGATTCACGA
GCAAGAAGAACTGGGCGAAATGGGCGAACGAGTTGATGTGTAAGAAGTCTCTTGTTGCGA
GGCTATTATGTGTGTTGATGTGAGTCACGGCAAATCGCGAAGACGAGAATAAATCGCGAA
GGTGTGCCATGGAGATGTTTGTTGATGTGAGAATTATTTTTGTTAGTGCCTGTTAGCGGT
TACGAGCTCAGCACGTAACTTGCAGGGAACTCGAGGGAGCTTGACTGAAACATAAAATTT
TGCAATAGTAATGGTAATGATCATGATCATGACGATTTTCGGTCATTATCATGATCATTA
CGAAACCAAGACGTGATGTGACAACATTATGTCAAATTATTGATTTAGAAGTACCTTTCT
CCCCAACAGAAAAGTAATGACGCCTGAGATGGTGTAAAATAAAACCTCCCAAACGACATC
TGCTCTACATACGTACACTAGTACACCGTGTGATCAAAACAGTAGGAGTCAACCATTTTG
ATAATGATAATGATCATGAGCGAAAGATTGACAACCCCTATTAAAGCTGTGTATTGAAGT
AGGTCAAAAGCATCAACTACACCAACTGCGAAAGGTCTGCGACGGTGTAGTTCCAATTCC
AACAAAAACTCCAACAACAATGCCACCCAGTGGACGCCGTCGTCACCGCGATCGCGATCA
AGAGCGGAATCGATCGTCGTCCAACAACGATCCTCAATCTGCCCCGGTCGATCCGTCCTT
TGATCCATCTGAGTTGTTCACCCTATTGGAGAATACTTGTGAAGCTTGCGCAAAAATTCC
TACCCCAACAGAGGTGGGCATTCATGATTGCTCCGCGATAACTTTCTGTTTCGTGCAATA
CTATTTCATGTCTTGATTTTGCTCCTCGTCGTCTCCTATTACAAAACTCAGGGAGAACTT
CACACTCTCCGCCCCACCGAAATAGCCCGCCTCCGCGACCTCCTAACGCAAACATGGGAA
GCCGTCCGCTCCTACCTCTCCGCCCGTCCCTCCGCCCAACGCTCCGCCGCGGTCTCTCAC
CAAAACGAATCGCTCTTGACCCCGCTCCACATGGCATGCAAATTGGTCGACCCGCCCGCC
GATGTGATTCAGTTGCTCATTGATGCCAATCCCGACACGCTCAGCTGGCAGGATACGAAC
GGATGGCTTCCTCTCCATCATGCGTGTTACAACGGCGCTTCTTGTAGGGTGTTGCAGATT
TTGGTGAATGGTTACGAACGGGGGAAGGAGACGCAGGACAAGCGAAAGAGGACGCCGTTG
CACTTTGCCTTCTTTCCGAGAGATTTGCCGAATGTGGGCGAGAAGAGGAGCGAGGGAGAG
GGAAATGGCGAGGGCGAGGACGGGGCGGGGAATAGTATGCCGGAGGTTGTTAGGTTGTTG
AGTGATTCGGGAGCGGCGGAATTGCACGATGAGGGGGGAATGGTTAGTTTACATTGTGTG
TTTGTCGAGTTTTTCTGTTATATCCTGTCTCTTTTTTGTTTTTGATCTTTGGGTCCAGAA
ATGGATGTGAGCTTGATGACTGCTTATTCGCGTGTTTCGCTGTATTGCTTTTTACATCTG
GTTGATTGTCGAGTCTATCATTCATGTGAACTTCTTATTTAGGCCGTTTGTGCTTGGATG
CAACTGTAACCGTGTGGCTGCTCTGACTTTGCATTGCACATCTGTGTCAGAATATTGTGT
GTTTTCCTGCACTATTATAATACATTTCGAGCTTTACCATTTTACTTGACTTCTCTTGAA
AGCACTTATAGATAAACGATTGCTTACCATAAATTTTTGTGCTGTTGATCAAAGTTACCA
ATTCACTATGCCAGTGCCTATGGAACCACCCGCGAAGTCCTCCAAGTCCTTCTCGAAAAC
TACCCCGAATCCCTCACCAAAAAAGAAAACAAAGGCCGGAATCCCCTTCACCTGGCCATG
GTCAATGCCCATCGCAAATATTCTCCCACCGTCGTTGAATTCCTACTCGAACAGGCTGCA
TCAGATATCATCAACGTATACGATGATGACAATCACCTTCCCATTCATTTGCTTGCCATG
CTATCGAAATTCCCGCCGGAGAAAGTCAAGGAACGGAAAAACGCTGCGGATTGCTTGAAG
TTGTATTTGGATTTTAAGCCTCAGGCTAGTGCCGATTTCCTTACGGCGGTACAGACATTG
CCAGAGTGGCTGAGGGACATTGCCGTCATTAGCGATCACATGTCAGTCGCTTTTGAATGA
TCGAAACAAGCCTTTTTACAAATCTAGGAATCTAACATGTGGTTCTCGTCATTTACTTCC
GCATCCCCGACAGACAAAACATTCTGAACCACAAAATCGTCATGCGTTTCCCCACCATGA
TCTTAATCCTCGACTTCTTTTTCCTCATTTTCTGCATTGTTCTATTCGAAATCACTACCG
GCGACACCATTGACTACCTTTTTACAGAAGGCACTGACTATAACCAACCTCCAGCGTCTT
CTGCTAAAATTGCCCTCACGTTAGTGTGTGGTGCTTACTTTCTTTTGCGCGAGGTGGTTC
AAATTATTTCTCTCGTCGCTCTCGGTGCGTCATTTCACCGTTAATTTTTACTTTTGATAT
ATTATTCATTTGTGACTTATCGAATATTCACCCATCCATTGATTGTAACCCCAACTACAT
CAAAGGTAACTTTAGCGCGTGGGTATGGGACATGGGGAACTGGTTGGATGTTTCTGTAAT
TTTACTGGTGTTTTTCTTCGGCTCCATCATGCTCACTGGTGAACCCCTTATCAGCGATGA
AGCGTTTCGGAGTGGTGTGGCCATTACCAAAGGGATTCTTTGGATGTCCGTGATAAGTTT
CTTAAAGAGTACCCAAGTCGAGTTTTCTGTATTTGTCTCGGGAGTTATTTACGTGGTACA
ACGGCTTTCGGCTTTCCTTTTGGCATTGGGTGTCATCTTGCTCATGTTTGCACAAATGGT
GAGCAAATTGTTCCGTTGGCGTTTGTTTGATTGCTATTCAGGATCCATCGGCACTGTGAC
TGATCTAACGATCTTTGTCTCATGATCCTTGTACCACGAACTTAAGTTTTATATCGTTTA
TGCCGAGACACCTGTTTGCCAGTGCGGGGAGGATCATCCAGACGCTAGCCCTTTCCCGCA
TTGTAGCTTCCTGGATTCCTTATTAAAAGTTTACACCATGTTGATGGGAGAAATCGGTAA
CGAGGTGCGTGGTTTTGAATCCCAAATATGTTAGTGCAATAGTCTTTTGATTATGAAGTA
CTCACTCTGATCTTTCGAAAGATGAGATACTCCACCAGTCATGTCGCCCAATTCCTGTAT
GTTGCCTTCGCCTTTCTTGTGGTTATCCTACTCAGCAATGTTCTTATTGCCATTGTGACG
GACTCATATGGGGTGATCAAGAATGAGCGTGCAGCCATGGTCTTTTGGTCGAATAGGCTC
GACTTTGTGGCCGAAATGGACGCCATCCTCAATATCACAAAGCGATTGGGAGGCGGAAAG
AAAGGTGGGGTTCCTGGCGCACCTACTAGGGTGCTGGAGGGTCAAAACGGGGATCAGTTT
GGTTATGACGAGGAAGAAAAAGGATACAGCAATAGACGATTCAGGGCAGGCTGGAAATCG
ATTATGAATCTGTTTGACCCCAATCTTTATGATTCTTACGATGTCAATCCGTCATCGTTT
GAGTTTTGGTGCTACTTCCTAGTGCGTTTTGCTGCTGTCGTCTTCGTGATTCCCATCTGG
CTAATCATTGGACTGTGCACCGCCGGTTGGTTGTGGCCACCTCAAGTTCGAGAATATCTT
TTCCAGCAGAAAAGGGCTGCGATTTCTCGCGCGGACATGGCAGAGCAAGTAACAACTCAA
ATTAACGAATTGAAGGAAGAAATCCAAAGCCTTCGAATGGAGATACAGAGTGAAATGAAA
AGTGATCGGAAGGAGTTTGCTCTAGTCAAAGCTGAGGTGGAAGCGGTGCAGGCAGAAGTG
ATTGCAGATTTATTACAGGTGAAAGAATTTATGATTCACTTGTTGGAAATGAGTAAAGAT
CACTTAGGGGCGAGATAGAAGTAGCGCCCAAGAGGAAAACTCGTGACGGTGATTGCAGCA
TATCTTCTTATCACTTTCATGGGACCACAAATGGTAGACTTCCATACGGAATGTGTTAGT
TTTTTGAAGTCTCTTCCCCACCTCAGTATGGGGTGTTGAAGCAGTTTATGGAACAAATGT
TAAATTAATCCAGAGCTTGTTTGTAATGTTCTTTCTCTCATTCGCAGTATTCTTTCTCTC
ACTTCAAGTTTTCACTAATTTGCTCTAGAGATATATGTTTTATGATTCTGTGTATTGATG
TACAGGGAAATGACATCAAAGGATCACACTAACTTGAAATGTAGAAGTCTCCCACTACAA
ACCATGGCTTTTTTATCTATGCTAGTATCAGTAGCAACGACAACTATAACATAGACTCTA
ATTGGCCGCTTCTGGTGATGAAAATGTTGTACACAATCTGTCCTACACTTGGGTTGCGTT
GGTTCCACAACAACGATTGCCTCAGCGATGGCAACCCTCTGGTATGATAATTCAGAGTGA
CTCTCTCAGGAAACAAAACCCCATCAAGGATGAATCTTGTAAAAATGCTGCAATGTAGTC
ATCATGGCTCCCACTTGTTTGTGATAGAAACTTTCAAATTTGGAATCCAATCCCAATATA
TTAATTGATATATTTTTGCAATAGATAGTTTAATGTTGGGTTGTAATTATCTTAGTCACT
GAAGAGGAGATATCATAGCATTGGAGTAGGGGTGGCGGGTGCAATGAGATTGACATGGCC
CTTATCCAGAAGCTATGCTGTTACCTCAGACTTTATCTCCTAAAGTTTTGTAGTATCAGG
GATTAAGAGATTTTATCTCACCAGTATACCCAAGATGAATTGACTCATGAATCATGAGTT
AAAATAAATAAGTTAGTCAGAACATTCTCTAGGCAATATCAAAATAACAAAGACTGGATG
ATTTGCAGTGGTCACTGATTTTATTGCCGGGGAATTTATTGGTCTTCAGTGACTTGAAGT
AGAAGCGAGACAAATCTGTGTTACAATGACCATTTTTGTGTATTTTTAATCACAAGGCAA
AAGATGAAATCAACTAATATTTCTCTGCAAGATCCTGTCCCAGAAGAATCTGGAAGAGAT
GTTATGTGCGTTTCTTCTCCCACCTTGTTGATAAAACCCCCACAAAATCTACTGTTTAGT
GTGGAGAAAAGTGGGAGATTTATCATGTCCTGAATTTTTGAACAATAGTTCCAATGCATG
TACAACTGGGCTATAACCTATTTTTTATTCAAAATGGACTGTTCTAGATTTTTCATGTTG
GCATACAGGGGCAGGATATACAACTATTACAGGCTATTCTCAGTATGGTACAGAACTGTG
ATCATCAACAGTGCACATCATTTTGTAATTTATATCTTTCAGCCAAATTGTCCTTCACCT
CAAATTTTTGCCTTTTTGGAAACGGGCAGTTTTGCCTGCTATGACACTGATTTTCTACCG
GATTTTTATATCATCTCCAATTCTGTGTGGCTGCACTTGTCCAAACAATGACATGTAGCA
ATGGAGATGACAATTTTAATTAATGAAATGAATTTAAATTAAAATGAACACCATTAAATT
AATGTTAAAAGAGTTAAGACAATATTTTTTCTATGGTTAAATGAAGTACACATTCTTGGT
ATGATTGCAATGATGACAAGAAAAATGACAGCACAATAAAAAGCAAATAAGTCAGTATGT
GTTGGATTTTGGATTGCATCAAGACTGAAGCATCACGAGGGGTGCCTGTGCATAACACAT
ATCACCCGGTGTTCTGCTTTCTGTTAGGGTACGAACGGCTGAATTGCCATCTACATCTCA
CTGCCACCTACCTTTGAGCCAGATGCTTTTCCCAACTCCTAATTTCTGTCAGTATCACTG
TGCCCAAATGTCTTTCTTTAATAGAGTAAATGACCTAGAGCAAGAGCCCTGATCCCAAAA
AAAGAAACTCAAACAACAATGGTGTGAAATTGTTCGTTGCATTTCAAAGGCATTGAAAGG
ATGACCTGCTTCACTGAAACAAAATGGAAGCTGGGAAAGAAAAACCAACATAACCGGAGA
CCACCTTTTTTGTCATAGGCTCTCGTCCCCTACATCGCACCATATGGTAATGGACACTCG
GCTCAATCAACCCTCCCTATCCTTTCAGGTGGTTTGCACTGTCTTGAAGTGAGTGTTCAG
CATAAGGCACCCCATCCCTGACAAATTCTCCTTTACAGCACACTACTGGCAATTTCAACA
GTGTACATAACATGAGTGTGCAAGACCTTACTGTGTACGAGTGTTCTTGCAGACTAATGT
CATACTGAAGGTGATGAGAACCATTTCATAAACAAGAAGATGGAACTGAGTTTTGTAGAA
ACAGATAAGACCCATTAAACTAGATGAATAATTAAACTATTGGCATTGGGAAAACAACTT
AGCATGCTAACTCAATCGATAGAAAATAAAAGTGAAGTAACTGTGTTTGGGAATGTGTTG
TGTACTCCCAGTTGCAGAAACGTCTATTGTATTTTTCTTTGATTTCTTTTACTTTGTCCA
ATACCTTTGCATTCTACTTTTGAGACATTCCATCAAAGAAGGCGTCAACACTAGGCTCCC
GCCCGAGAACAGCTACCAACATTTCTTTTGGATCTTTTGCACCTCCATGAATCAACATTT
CTTTCCAAATCTTCATCCCTCCTTGTCTCACAGTCTCCGAAGATGATGAAGTTGACGTTG
AAGCTGCCTTTGCCCAAATGTCTGCCGCGAATGTCTGCGCGTACAAGTAGCCGTAATACC
CAGCTCCATAAGTTACCAAATGCCCAAATCGACTATGCCAATGTGTTCCCATAGCATACG
GGACACCTGCCTCTTGGTGCAACCGTCCAAAGATTTCTGTAGACGTGCACCCGCCTAACG
ATGGACTGCACGGTGTTTCTCCGAACAACGCCTGATCAAACCTAGAATGGACAATCTGAG
TCTGTACTTCCACACCTCGAAAGTCCACATGACTCAGTGCTAAATGCCTCGCTCTACGAT
GTGACATGGGCAATCCCGTGATGTAATGCCTCGCCAATACTTTAGACAAGAACGAAGGAT
CACGAGCATAAGTCTCCATCCAATGCGAAGGAGTCTCGACAAAGTCCATAGCTGCACGTG
TACCCGACAAGTGTTGGAATGAAGTACGGGAAAGGAGGGAGTGCAATCCATGTCCGAATT
CGTGGAAAAGTGTTTCAACTTCCGAATGGGAAAGGACGGTGGCAGAAGATGGATCTGGTG
ACGAGGACGGGGATAGGTTGCATACCAATGCTACTATTGGGAGCTGGTGGTTATTGCTTG
TGAAACTTGTTTCGTCATTGTTTCTGATTCGACCGCAACGAATAGTGAAATGAGCAGCGT
GGACAAATTTTCCTTCTCGCGGATGCATATCAAAGTACATAGTCCCAAGTGGACCTTCTT
CCTGATGATGAAAGACAAATTTACGCAACCCTCCGCCGCCAATCGACACGATAGGATCGC
TACCTTCTGGTGACTTCGCCAAATCCACATCCCACCGTTCTTGAATGGGAATATTCGCCT
CGACCATTTCTATCCCAAACAAATCCTTCACCAAAACTTTCATACCTTCAATACTATTCT
CCAAAGTGAAATATCCCGAGAATTGTGACGATTCATGCTCATCATCACCATCAGTCCAAT
TACTGTCCTCCTTCCATCTGAGGTGCTGCCGTTGACTCTTGACAAAACTGGTATAAAAGG
GTACATCCCAAGGTTCTATATCAGTCGCACTGCCTTCTACATATCGCTTTGCCTTGAGCA
GAACCTCCATATCGTTTTCATACACACCTCGACATCTTTTTTCCATGCTAGATAAAAATT
CCTCAACCTTTTCCGGACAGCCCACCATTCTATCCGATAATACTCGATGAGCATAGCTTT
TATACCCCAGTAAAGTCGAATGCAAATGACGATGCCGTATCAGTGAATCTAACACGTTTA
AATTTTCGGGTATAGAAGTGTTTGATTGCATGTACACTTCTTTGCGGAGTTGGGGTGACG
GAGAGTGCGCCAGTAGGGTGTTGGTTAGTAATGCGTCAGTGGATAGAGTCAACGAGGAAC
GAGTGCTATTCATCGTCACTTGTCCATTGGTGGAGCGAACCAACTGTCCCAAAATGTGTC
TCGGCACAATTCTATCCACTTCTCCCACCATGCTCTCCCCAGTGACATCGTACACTTTTG
TCTTTTCGGTGATATTGGCGCTAAACAAGGATTCCAGCCCCACAATAACATTATTCAATT
CTCTCGCTTCCTCTCGCTGATTGTAAGAAAGATGAATACCATCTCGTTCAAATTCTCGTC
GCATCGCATACGCCATTCGTTGATATTCCGGCGAAAGGTGGCGCATCACTCCTCGATTGC
CGTCCTGCCCACCATTGAAACTGCTGCTTTCGCTGCCGGCACCATCCTGAATGTCATGAA
ACACCCACCTCCTCAGACTCAAATAAAGTCTTTCATCGGCATTCAAGGCCCCAATGTATT
CACTGAGCATCCCGAAGGCATCACCGGCGGCACGTCGCCATTCCGCCGAGGCATGCACCG
AACGACACAACTCACATGCATCGATGACCGTGCAGACCAGATTGGAAATGTCGTCGAGTT
GGTGCAACGTCCGTTTGGCTTGGGATATGGATTCTTCGATGGGCGTTTCGGTGTCGTGGG
GAGTTTGCAGGGAGGAGGCCAACTCCTTACGAATGACATCGCATTCTTCGGTGGCTATGC
GGGCTAGCTGGAGAAAGTCGGTGGGCTGGGACAAGTTGGGAAGGGAGAAGAGAGTTGGAT
TTGGTTCCGAGGGGCGCGTTTGCGAGGAGGAGGATCGTTGGAGAGAGCGTTGATGTGAGG
GGTATACACTGGAGTGAGCGTCATGGCGTTTCGTCTTAGTCGATCGATTACGGAATGATG
CAATATGGCGGGCGATTGGATGGCACTTGCTTTCATGATGAGGGGCGGCTCTACAGATGC
TGCGGATGAGGCTATTCAGGGACCTTGACATGATAAGAGGCTGTGTCATGGTCATGACAG
AAGTAGTGGCTGGTTATGAGCGTGTTGTGCGTGACGCGGTACACCTTTGCCTACAATACC
TTTGCTATCGTTCGGCAGTGATGGATTGGTCTGGGATACCTTTCAATATATCGCAAGAAA
TCGATTTTTCAAATTTGATAGAAGACTAGTCATAAATACGTTGAAAATTTACAGGTAGAA
GATATCAATGTCAAAACATTTTTTACGAAAGTTTGCTAAAAGAGCGCTAATAACGAGGCA
ACTCGAGGACAAGAATCAAGCGGGTTCAAGCATATTATGTTACAATGAGGTTACAATGGC
CCCATGGTTACCGAACACACAATTGTGACGATAGCATTTTTGAAGCTGTTTCATATTATT
TCAACTCTTGGCGCAAAAAATGTAAAATAATGATTGTCTGATATATATCAACAAATGACT
TTAACAAGTATGTCTCGGTGTCCTTGCTGGCAACATCGCGCAAGGCAAAGGGTCTCCGTT
GATTGATGATTAATAGGTATATTATATTATAATCACATTGCATTAGATTGATTAAGATTG
CTGGAACATTTTCCCTGTGACATAACATCTGGTGACTTATCAGATAGTGTTCCGGTATGG
TACTGTACAATATAACAACAGGCAGCAGAAGAGGGCAAAATGTAATGAAGAAAAACACGT
CATGATGTGGGGGCTGCTGTTCACACTCAATACAATATGCCCTGTATGGACTCGGTCTAT
ATTTTTTTGTGAAGAGGAGTACAGCTGGGCACCACCCTCAAACAACATGAGGATTACCTG
TAAATTTCAAATTATTTTACGATACTCCTCACTTGTCCAACTTGTGCCAATCATGAGCCG
TCCGACAGTCCACACGACACTCACACGACACATCAAGACACAAACATGTCGAACAAAAAT
GATATTGGCTGGAATCGCAATATCTCCAAAACTACTGGTGCTCCACGTTGCCCTAAACAT
CGTACGGACACATCACAGTGTCCCGCATCTTTAAAACCCTTGAGGCAACGTTCGGCCCCA
CTACAACTTGCGCTCGGCCCCATACTAACTCCCCCCAAAATAAACTGACCAACATCATGC
TTATTTTCATCCCTTGACGCAACGTTTGGCCTCATCACAACTCGCGCTCCGCCGCAAATA
AACTGACCAACATCATGCATCTTCTTAACCCTTTACGCAAGATTGGGGCCCATTACAACT
TGCGCTCGGCCCCACACTAGCTGGCAAAAAAACTGACCAACATCATGCCAAGGGATCGAT
CAATTCAAGTCCATTCCAATGGTTTGGTACTTGCCTTGATTACTCAAGAGCCACAAAAGC
GGGCCAGATATAGTGACATGTGGATCTGCGATGAATCCTGGTACCAACTTTTGAAGAATG
ACTCCAAAATCAAGAGAGCAAACATAGTCAAGTCGCTTCACTATTTCAGTGGTACTTTGG
AAAAACCAAGCAACCATCCATTGCACCATTGTGAATTTGTCACCAGGTGTCCTCACGATG
GCAAAAAGAGAAGGGTGCAGTTCTTCTACTTGGTACGTCTATCACAGCCTACAAAACCCA
CTCAATCACTGTCATGTGGTTTAATGCGCAATACGACAACCAACCATATTGGTGGTACAA
CAATTGATATCGATGGAATAATCACTCCTGCATCTACACATCAGCAGACACCGACTCCTA
CAACATTGACGCAGACCCCTGCTCCGGATGACTAAAACAGAAAACAATAATTCAGTATTG
CCTCCACCTCAGCCACAGAAATTGATATATCAATTTGATGAAAGACCTACTTTTTGGGTT
TGAGCATGGAGATGACATCGTTGAGGGTTTGCATGGATGCATCATGCAACTTAAGTACGC
TGTTAATACGTGCAATGGATATCGCAATATAGTTGAAGGCAATGGCGAAGATTTGTCTCA
CAATGATATATTTGACTTAAGAACTAAATCTTTGTATTTAATCAATGCATATGATTTAGC
TATTAAAATGATGGGTCGGGATGGTGTGCAGTGGGTGAATCATGTTTGTACTGAAAAAAT
ATCAGCAATGCAACGTGCTGGAGTAGAAACAATTAAGTCTGGGCAAACTTTAGCTAATTG
GAACATTATGTTTAGGACACAACGTGGCAAATTTCCCCATCCAAACCTACACGTTGCCAA
TGGAAAGAAAGGTGAATCTTTAATATTTGAATTAGTGCCCCAGTTCAAAGCTGATTGTTT
GGACTACATCTACGGAAAATTTGACAACTTTGTGGTGGACATGCTCAGAGACGAGATTAT
AGAAAAGTTACTTCCAAAACATGTTAAGCAGATCGGTGAAAGGGTTACAAATGGTCAGCT
AACTCAAGGCTGTGACGAGCACACTTTGTTGCGATGATATACCGAAATACCTCCGTCGTA
TAAGGTTGTTTTGTCATGGGTAAAGTCAATTTGTTTCTATTGCAACTCTGTGACCTAAGC
CGTTTTAATGTAGTTTGTACTATGTAGTAACGGATAGATACAAGTTGTTGGGAACTGATT
TTTATGAGTTAAGTTGTCTGCTAGTAACAAGCAGCAATGAAGCAAATATGCTTCATTGCA
CAAAATGAAACTGTGTAGGATCCTACACAGATATGGTATGTCTTTATGTCATTAGTTGAT
GACATAAAGCATTATTCCCAAATGGTATTTCTGGGTAGTGAACCTATTCTTGCTATTTGC
TGGTTCTTGCCATTATTGGAAGATATCCCTCATCTCCTGAGAAATTAAGGGTATCTTTCA
GTTTACCCTAGAGTACTGCTGTAGGGTAGATAATTGGCCTATGTCACTCGCCCCACGATT
GGAGAATCAGCGTGGCTCGCGGAAAAGTAAAACCTCTGTGAGGAAAAAATCCGATTACGA
GCCAGACTTGCAGAAAAACCTCTTGGTTGAGGTTAAACATGTGCAAGCTGCCTGTGACTT
TTTAACACACATAGTATTGTATGTACTATATGAAGTGTAAGTTCTTGTGGAGAGGGAGAT
TTGGAATGGCTTGTGATAAAGCTGGTGTTTTTGTACTCTCCTAAGCCAAATGTACATGAC
TTACATCCGCGTGAAACCCTGATTGTCTTATCGTATAACTTTTGTGATAGTCCAATTATC
ACAGTTGTACAGACTGAATATTTGTGCGGGTAAAATACCTTTGTATACTAAGCATTGCTT
TCACTGACCACGTGACCTAACTTTGATGAGGCTCAAGTTGGGTTGGTTTGGTGTTGCCTG
GTGTCTCCTGTTGATTCTGTATGTGTGTGCAAAGGTGGATTGCCGAACAACAATTCCATC
TTATGATTGCTACACTACATTGAGGCAATAGGCACTGCATAGTAGGTATGAGTGAATGGC
ATTTTGAGTGTTTGTTGAGGAAAACATTGTGCCACTAGAAGCTGCTGACAAGACCATGAT
TGGTACAGCAGGCCAAGCATCTGCTTGATCTCTAGTTAATTATTCACTTTTGGGTTTTGA
TTTTTGAAGACTCTGGTTGACTTACATTGGGAAGCCAAATGAAATGCATATGGTCCGAAA
GTGTAGTGTTGAAACTGCACCTTAATTGTCACGATTTGTGTACAATGTGGATATTGAACC
AGGTCTAGGTACGAAGGTGCTGATAGTACAGTTATTCTGTTTGTTATCTTCTGCATTCCT
TTGTGTTTGTATATTGTCCTTCAATTTGCTCTGTCACCCCTATGTATCCATGGGAATAGT
TGCCCAAAGGGTCAGCTATCGGCAAGTGAACAATGTTAAGTCATACATAATGTATTGACT
ATAATCATTGGAAGGTCCAAGTGTCAACGTCTATGTCGTTTTGTATCATTAAGAGTACGG
ATTCAGTGTTTATGATATCCTTTTGTAATTTGCAGCAGGGATCCTCAGGGGAGGTCTGTA
CCTGTATAACTCTTTTGTTGGTGGTAATGACATTGCAACATAACTAAATGTGCATGTGCG
TACCAAGTTTTATATTTTGTGAGACAGTTGTTGACTATAATCTTATGGTTTATGGAACCA
TATTGTGACTTCACAGCGAGCATCATGGAGAAGTGAACCTTCCTTGATATGTTGACAACG
TAATAGTTGTGTTTCTCTTTGGATTTGTCTAAGCTAGTGAAGCAATACTACATTTCTGTG
TATAGCTGCCTGTGTTGCATTTGTTTTGCATTGCATGCCAACAAGATGCTACATGTCTCT
CAATAGAGATGTTCATGTTTGACTCATCCTGTGTGTGAGATGTGATTCCTGAGGGATACT
CACAATTCTATATGCTGTGGTTTTACAAGAACAGAGGTTGTGGATCGTTTTTGTTCGTGT
GCTCATGTGATTATGAGGCTTATTTTATGGTTTGTTGTGCAACACATATGTGCACTACCT
ATGGTCATCCCGTTGTCTTTAGCAAAAAGACCCACGTGTTTCGGTGACTCTAAGAGTCCT
TCCTTATGGACACCATATGTGTTCTCCATGGATAATTCTGAAGGTAAACTATCAGAAGTT
CTCACAAGAGAATCAAGTACTAGTCATTGAGTCTCAGTGAGACCTTAATCTAGTAAGACA
CAGTGTTGAATCCAATGATGTTAATCATGGTCAAGGATTCATTTTCTCTTATTCTGTGTA
TTATATGCACTCTAAGTTCAGCAAGCTGTACTAGAATGCGAGCATACCCAACCTGAGTTG
GTGTTGCTCTAGACTTGTTGTGGTAACAAATGTCTAACATTTATGTGTCTCTTTTTTGTG
TACAGTGTACCTCCTCCTCTACAATTCCAGTTGTGAGCGAGGTGAGACAATCATATTGTC
TTACCCAAGGTTCTCCCTTGTACTGGACCACCCAGTAGCATGTGAGTTCCCTGTATGGGC
GAATGTTTCAGCGAGTTTCTATCTGCTTGTAAGCATGGTGCTTTTGCCATGCGAAGACTT
TGGGTCTATTATTAAGCCCTTGTTGTCTTTGTGCAGAGATGTTGTGTATTGGTTTGTCAT
GCAAACCTTTACTCGCTGCTTGGTGAGTCCATCCTAACCTTGTTTAAGGTGGTCTCTCAA
GCTAGCCTTTGGAGAATATCATATTACTCCAAATGAGTTCTATTGGGAACAGTATGGCCA
TCATTGACTCCATTGAATGTGCTTGTGAGGCACATGGAAAACCCATGATTGTTATTGCTA
GCTCTGAGTAGGTATAACCTTCTTCAGATTTTCTAGGCACGAACGGGTTCTAGATGCGTC
AGTATCTAGTCTATGATTAGTTGACTTTTCCTGAAGTCTTATGGTGTTTGCAGAGTTGAA
CATAGCAACATCTACAGTACTGTAAGGATTCTTTTGAGTTTAGACAGTTTTGCTAACTTT
TTGTCCATATCTTATTTTAAGAATCACTTTTTGATTTACAGTAATTTATGTTTGTTTGGG
TGTTCTGTTGTTGTACAGCCAGTTCTGACGACGGCTGTCAATGAAACCCTCCAGTCGCCA
AGGTAAATTGTCCTCGTTGTTTTTACTTGACTTTTTGACTGGTTGTGCTCTGTCTTTATA
GGCTGTAAACCTACCTCTTTGGAAAATAGAGGTAAACAGGCATGTTCTTCCAACACACTA
AACTTCATCAAACAGTTTCTCTTGTCGTGAGAAACCTCAGTAATGTGTATGAAATTGAGT
TTGTAGTGTAAGTGTGTGTCTTTTTTTACACAGCTTGGAAGGTCTGCTAGTTTACTCAAC
CCCCAGAGGAGTTTTTCACAGGAGTGGTTAGCTCTGTGATCATGAGTATTTTGCTCAAGA
AGAGTCCTGCACTTAAGTGGTTAGCTATGTGCATGGTATGTTGTGTCCAGGTTTTGTTTC
AACTCTGGTTCACAGATTTTTGCAGACTTTGCATCAATTATCACTGGCAAGGTAAAATTG
ATCTTAACATATTTTATGTTGTTATTTGTTCGAAAATCTAGAACAATTCAAACTCAGTTC
TTGCATTTGTCAAAGACTGAGGTCATATGCTGGCTTAGTCACTCTGGGTAATATGTACTC
AGAAAAGTGTGTTTTGACAGGAATTTAATGCTTGCGCAATAAAAAACATCGTGTGACTTT
GCCCTTCCTTTTGAGTAGGAAGAACCCATCCTGCGTGCGCCAAGAGTTTGACACCTGCCT
AGCTGGGTAAGGAAAACATATGGATGTTCCTAATTTTGGAACATGGGGAAGCTTGGAACT
ATGTCCTTTTTGCTTTCACTGTTACTGTAGCAACACCTTGTCAGGGGTTCGAAACCCAAC
ATGGTTTGATTTCCAGTTGCTTTTTTGATACCATTGCTTGTTAATAGTGCAACATGGCAC
ATGTGTACATTTCTCACGATGGGAGAAGAGTTCGTCTTCTTGAGAAAACAATTCATGATG
CCTGAAGATTTCTTGGCATTTTTGTTTTATTTTTACATGTAGCAAGGTATTTGAATATCA
GGTTATATTAACATGACAGTAGAATTTTGATCAAGATTTTTATCTAACGAGCTCTTTAAT
TTAAAATTAAATAATTCCGAATTTATATTTTCGGGCTCTAAATTCTATTTTCCTCGGACC
AGAGGTTGTGCATTTGGCTATTCATAAGCCAACTAGCTTTCTTTCCTTTTTTTGCCAAGC
TCGGTAGCTTATATGCATGAAAGGAATACCACATGAGAAGAATTCTCACTTTTGTGGACT
TTTCTCACTTTTTTTGCTTGGATTTAAGTAATAAATCAACAAGTTGCGTGTTTCCTGACA
AAACCGCAAAAAGCATGCAGCATTCTTGCGCAAATCGGAAATTCGCGAGAATTTTGCTCT
GAGTGTTTCTGGGGCACGACACGTAGTTGGTTTATGGGTCCATCTTGCGCCCCCATACGT
GCTGGGACTTGGAGATGTTACTCCGCGTCACTCTGACGTCTGACCGGGATGCGGCAATAT
ATTGCGCTCCTATGCCCATGTGAGGAGTAGAACAATGTTCGCTCCTAGGCTGGTCCATCG
CACACGTGGGCTGAGCCCAGCGAGTCTAGGACACATGATATGTGGTCGTTTTTTTCAGAT
CGTGATCGCGAGGGCTGTGTCGCGATACGTTTTGTGAAATGGGCTGTGCCGTGACGCGCT
CCCATGTGAATGGGGCTGATCCACGATCGTGGGACTACGTCCTGCGCGGGCTCATTTTCC
CTTGAGGATGTGTCTTACACATTGGAAACCTGAGAATCGCGAACTTCCAGGGGAATCGCG
AGTCTTTCAAGTGACCGAAACCTCTCGGGGGTCACGAGCAACCTTTTTAGGCCTTAGAGG
CCATACGATTCTTCATAGGGTCATTTTATGCCCTAGAAGATCTTTTTTTTGTAATGCCCT
AAGGCTATAAGTACTTTGTACTCCGTGGTATCACTGCATCTGCATTTGATCACGGGTACG
GACTAATTTTAAGTCTAATCGTGTTTTTAGGTCTAAAAATAGACTACACACACATTGCTC
TTTCGGAAGAAAAATAAACCGAGGCATTTATGTTTATTGCCTCCTTATTTTTAATGAGGG
GCTGCTACTACCTAATAGGCACGTAAGCATTCGTGCCACAAGTGCGTATGATACGTCACA
AGTGGTCTTTTTTTACGGCAAGTGCACTATGTGCTAAATGCGCGCTCTGCTAACAAGCGG
AGTATACCCGTGTCAAGTGGGATCTAGTCCTCACTGACATACAGGGGAATTCTTTTTTTG
CTACGTGTTTCAAAAAAACACGTGCTGGCCTGTGAGTGAACTCACTTCAACTGGCTGAGT
ACGTGACTCGGGGCTCAGCTGTGGCAATATTGCTACTCTTGGGGTCAGGCAGCACAAGTT
GCGCCACGTGTAACACACCAAGTGTATTGGACGGCTTCAAGCAACAGTGGACGACGGACA
GACGAACCTACCATGGTCAACCACCGACAACAGCTGATGGATGATGGATGGTGGAGCGAC
GGACAGACGATCCGATCTGTTTGCGTGAAGGCTATCAATTGATAATGACCTAAGCCGTTT
TAATGTAGTTTGTACTATGTAGTAACGGATAGATACAAGTTGTTGGGAACTGATTTTTAT
GAGTTAAGTTGTCTGCTAGTAACAAGCAGCAATGAAGCAACTATGCTTCATTGCACAAAA
TGAAACTGTGTAGGATCCTACACAGATATGGTATGTCTTTATGTCATTAGTTGATGACAT
AAAGCATTATTCCCAAATGGTATTTCTGGGTAGTGAACCTATTCTTGCTATTTGCTGGTT
CTTGCCATTATTGGAAGATATCCCTCATCTCCTGAGAAATTAAGGGTATCTTTCAGTTTA
CCCTAGAGTACTGCTGTAGGGTAGATAATTGGCCTATGTCACTCTGTCAAGAAAAGCTAT
TATAGCGACGGACATGAAAAACCAGAGCAGAATAATCATCGATCCCGACACACGCATCAG
TACTTAGCAGAAATAGAACCACTATGTCAACAATGGATCTCGGTTTCTCGAAGTGAATTG
GCAATTATCAATTCAACGTTGAATATTTACGATCCAATCATTAACAACGGGTATGAATAT
GAGACGGAGGACGGCATTAAAATGATTGAATTCCACGTCGACGATCATACTGAGCTACAA
AAAATGGCAGAACAGAAGTATCCCGGTTTTGGCGGATGCATCAGTGTTCGAAGTGATCCC
AGTGCAAAACCAATTATCATGTTTGGTCAAGATGAAGCCATATACAATCAAAATCTTGTC
AACTTGGTACAATGGGTATCACCGGATGGTGAAAGACCCATACTGCCGAAGAATAATGGG
ATGGGGAAGATGATTTCGGCAATGCAATCTAGAGAGACCGGATTTGGCAGTGGAATCACC
GAAGATCAGCTGAAATAAGTAAATAGGAGAAGAGAGGGTCAAGAATATCGTGACAAGGAT
GCCGTGATTGCTGTCAATGGCACATCTAAAAAAAGTCCACTTACGGCAGACCCTTTCATA
TGGACATTTGCGTTTGGTGGAACCAATGGCTATTGGACGGGTAATCATACCATGGTTCAA
GTCGAAGATTGCTTTGACTGTTTCTATGTTTTATTTAGCTGCAAGATTGAATGTGTCATG
CAATTTGATCACAGCTCAGGACATGCGAAGAAAAGGATTAATGGATTAGATGTGAAAGGA
ATGAATAAGGAATGGGGTGGGTTGAACTACATGCGGCTAACCATGATCAAATCCGAGGAC
GGCTTTGTTGGATCATATTACGATAAGACAAATCCTAGAATGGTGAAAGTTGGTGAGAAT
CAAACCATGGTGTATGATGAGAATGACATAGGACCATTTCATCTTACCGAGAACGAATGT
GCTCATAGAAATCACGACAAGGTAAAGGATATCCCGGTTGCTGCACAGAAAGCAACAGAT
GTGCTAAAAAAGATTTGGTTCGGGTGCTAATGGGAACTGATTTTGGAAAGGCAATGGGAA
CAACTACACTGTTAAGTATGAGACTATCTGATCTACAAAGCAAAGCCAAGGCACTTGACA
TCCCAACAAATATAACTGAGACTGAGAAAACCACAAAAGGATGGGTCGGCAAACCGAAAG
GCATTTTTCAGGTATTATGGGAGCGAGGATTCATTGACTCCTTAAACTGCAAGAAATACA
GGATGAATCTCCTCGATGACAGCGGCGAATTAGTCCCAGAGTATTCTTTGATTCATTTCT
TGGAAAGCTGTACGGATTTTATGAATGAAACAACTCAGTTAGAGTACATATGTGAATGTT
TGGGTGGACGAGCTATAATTACCACAAAATACCACTGCGAATATGCTGGCGAAGGTATTG
AATATAGCTGGGGATACTCGAAGGCAATGTATCAAAGGGCACCACTCCGAAGGAAGAAGG
GAAAGCAAAATTTTGATTTTCTCGTTGCAAAATGTATTTCTTGTGAGATGATTTCAAAAG
ACATGGCCAGGAAATTCAGTAAAAGAGCACGTCAATACATGGCAGGGTACAAGCTGATGG
AGATGGATGCAAATACTAAAGACGAATGCCAACAAAAATTAATTTCACAAGGCAAGATCG
AGTGAATGAAGAAAGTGTTAAAAACTCACAGAGCTGCTTTAGACTTTGATTCAAAATTTG
TATTTCAAAGTGTTGCCACATCCGATTTCAATTGGGATAATGAAATTGAATCAGATGCAA
AACGAGAAAAGAAACTTGGTCAGTGTAATAAACGAAAGATAAATTAAATAATAATATTCA
ATTGATGCACATACCTTTAGTACTATGCAATCCTTATGAAATCCTTTCCCCACCAATAAA
CCATGTTCACCAATCATCTTTCCCACTGCGCTACCGTAATTTTGATAATAATGGTACCTG
CGAATGATCTCCCCATCCATTGCAGAAGTAACTGTAATAACTTCACTGCTTTAGACTTTG
ATGCCAAATTTGTATAACAAAGTGTTGCCGCATCTGATTTCAATTGGGATAATGAAATTG
AAACAGATGCAAAACGAGAAAAGAAACTTAGTCAGTGTAATAGGCAAAAGATAAATTAAA
TAATAATATTCAATTGATGCACGTACCTTTATCAATATGCAATCCTTATGCAATCATTTC
CGCACCCACAAACTATGTTAACCAATCATCTTTCCAATGGCACAACCGTAATTTTGATAA
TAATGGTACCTGCGGTTGATCTCCCCATCCATTGTAGAAGTTACTGTAATAACTTCAATA
CGTTTGTTGTGTAGAAAGTCAGCGTACAGTACCATCTCCTTTGCGATGTATCCCACCTTA
CATGAGCCCATGAATAGGATGATGTCAACACATTCTTCACCCTTGCGAATACTGTTGCTT
TGTGGCAATAAGGATGGATCCTACCATCACTTCTTTGCCACAAATATCATGATCAACGCA
ACTTCTAACATCACCACCATGGGTCAGGCCCACTATCTTAAGACGTTGAGTATTCAGAGT
ATTCATGGTGAGTACTAGGTGTTTTTGTCGTAATTAGGGCAAAGTTAGGGCAGCTTGTGT
GACGGCAGTGGGGGTGAAGACTTCTCTAGGAAGGGGTGGTGTATGTGTGCATGCACGATT
GCAAGTGCAGTGGCAGCAACGATCTGGAATGATTGCAATTGCAGTGGCAGCGCAATCGTG
AATTTTTGAGATCTTTGTTCGAAGTTCGAGAAAAAACATTAGAAATGGGTCCGTTTGGAC
ATTTACAGTGCGCGAATGATGGGTACACATAGAATTTGTAGCGTACCTACTGTATGTCGT
TCAGGTCTGGTGCCCAGCTGTATACCACGAATGATTCAGGAATGACCCAATTATAGCGAA
ACATCACATCTATTGCCCGTAAGAATATTAAGATGCAGAACAAGCGCTCTATAGCATTCT
TTATTATTCATGGCAATCCAAAATCCGAAAGCCACTCTCATACAAATGCAGATGTTGAGA
GTACAACACTCCACCCAAAAGTAATTTTGGGAGAGGACTTACGAATTACAAAGTTATTGT
ACTCCTTTCTATGATTATCATTGTTGAAGCATCATCCAAGACCATTTAGAGTGTGCTATA
TCATTCAACCATGGATGATGGTTTTACTCTGATGTGCCAGATGGCCAAATGCTTAGGGTT
CGGGTCGAAAGAGAACACCAAAAATGAATGTTGTGCATCATATTATTAAGTTAGCATCAT
CAAAAGTATTTTTCTGTGCTACTGTGAATGGTTAAGTCAAAGCTCATAAAATCAATGTTG
AGGAGGAAAGTGAATATGAAGCGTGTTGCGACAAGCATCCTTCTTGCTGCACTTTCTGTG
GTTGCCCATCCAGGACCTATTTTGGTTGGGACAATTTCATCCAAAAGCATGCAAGGGTCT
CTCTCCAAAAGTCGTATGCTTGAAGATACTATTGCACAGGCTACAAAGACCCCAAAACCT
TCTATAAGCAAAGCTGCAAAAACATCTGTATGTTCACTATCTGTCAAGTAATTTTTCTGT
TTGTGTTTGGAAGGATAGACTAAACCACTCACGATAAAACCTGCTTATGTTCCAATGCAC
TCAAACGAAACTCCTATCATCAACATATCTTTTCATCACCATGCTGATTCATCCTGTCAG
CATCTGATTCATCACCATGCCAATTCATCATTTATGATGATCTTTCTCTGTTCAAAACGG
TAGAGCTCAACAATACCCCCATCAAAATCTCCCAGTGCAATCAGTGCTGAGCCTACCAAT
CCTCCAACTAAAACCCCTAGTAACAAGCCGACAAAACTCCCATCAATGTCTCCAAGTTCA
ACTTGCATGAATCAGCCATCTCACAAGCCAACGGTAAAGCCAACGGTCAAGCCAACGGTC
AAGCCAACAGTCTAGCCAATGGTCAAGCCAACGGTCAAGCCAACCACCCAGCCAGCCATC
AAGCCAATGACAAAGCCAACTGTGAAGCCAACTGAAAAGCCAACCATACAACCCACCATG
AAACCAACCATGAAACCAACCATGAAACCCACCATGAAGCCCATACAGCAAGCAACAACC
CCACCAACAAAACATCAACACATCCTCCAACAAACCTTTCGAGCTGGAATCAAGATGGTG
ATTCCATTGTTGGGGCTATCACAGATAACTTTGGTATTTCAACATCGCTTTCTGCAGATG
GTACCATTATTGCTGTAGGTGCACCTGGTAAAAGTGATTCTGTACCTGGTCTTGTGAGAG
TTTATAAACTGGATGGACAGAAATGGAACCAGCTCAATGCAGACATTGATGGTGAAACAG
CAGCGGATAAATCTGGAATGTCTATATCTCTTTCCGCAGTGGTTATACTATTGCAATCGG
AGCACCTCTTAATGATGGAAATGGTGATTCATCTGGGCATGTATGTGTTTACAAATGGAA
TTGGAGAGAATTGGAATAAACTTGGGAATGATATTGATGGTGAAGGCATGGGAGATCAAT
CTGGAAACTCAGTATCACTCTCTAATAACGGAACTAACTATTGTGTCAGTAGGTGCATAC
CGTAATCAGGTGGTGAATGGTCTCTATTCCGGTCATGTTCATGTTTATAGCTGGGACGAG
AATGAAAATGTTTGGACTCAACTTGGCAAGGACATTGATGGCGAATTTCAAGGAGACTAC
TTTGGGTGGTCAGTATGTCTCTCTGCGAATGGCAAAACAGTTGCAGTAGGTGCCCCTCAG
AATAATGGGGGTGGTTCTTTAAAGGGGCATGTACGTGTGCACACATGGGATGGAAAGAAT
TGGACTCAAGTTGGCAATGATATTGATGGAGAATACGACGGCGATTCATTTGGATATTCT
GTGTCTCTCTCAGATGATGGCATGATAGTAGCTGCAGGTGCTAGGAGAAATGATGAAAAC
GGTGTGGACTCCGGTCATGTCCGTGTCTACAAATGGGATGGACAGAGTTGGAATCAAATT
GGTAATAATATTCATGGTATTGATAAAATGGTTTGGTCTGGTCACTCTGCATCTCTCTTA
GCTGATGGTAGCATTGTGGCTATAGGGGCGATTGCACATCTTTCTTCAGCTTTTGGTTGC
CCTGATACTGGTCACGTACGCATGCTTGAATGGAATGGCATAGATTGGTATCAGCTTGGC
GATGTTATATGTGGGGAAGTTGCTTTCATGGATCAGTTTGGATTTTCTGTGTCTCTCTCA
GCTGGTGGATTAATTGTTGCAGCCAGCTCAACTGGTAATGCTGATGTGCGTGTCTTCAGC
TTCTCTTGAGCTGAGTTCATGAGCAAACTGGATGGGCTCACAGGGAAGTGTTCTTCAAAT
TCCCTGTTTTTGGTGTTACCAGAATGCGGATTAAGATCAAAAACATGTTTAGAATTAAGA
TCATTTTCGAAGTCAGCTATTACAGAAATACCCTTTCTTTTCTTTGGCTGCAATCACACA
CTCGTCCGCCATGTTCTGACAATTTTCCAATAAGCCCTGATGTCATCCAAAAGAGAAAAT
CTGCGCAAATGATCAGAATTTTCGAATTTCTTCTGCATTCAAAATCACACTTCCAGTACA
ATTCCATATGGATTCAATCATTGCCTTTGCAACCGATTCCACTGGAACCATTGATGAACA
CTCCTTTCCTACAAAAGGGATACTTTGAATAATTCCAGACAATGGTCCCATTTGAGTCCC
GACATAAGAAATTGGTGCCCCAATCGCCTGTAATGGAACAACACCCAAGGGTCCCACGTT
TCGAGGTCCATAAATAAAGCCTGGTCGTAGTATCACATGTCCACCGGGATATGCATTCAT
TAATTCTTGCTCCGCTCGATATTTTCCTTGAAAATACCCGTGCATAGGCATCGATTTTAG
TAATTTGAGTCCCACCGATCCATCGTACACTTGGGCCGATGAAACGAATCCAAAGATTTC
AATTTTCTTTTCCTTAGCACTACGAATCGCTTCGATTGTCGCATCTCCACAGATCCTCTC
CATGAAATCGTTCGAACCGAAAGCTCCTATGCACGACACTACAGCATCAACTTCCGCCAT
GGCATCCTCTCTAGCCGACTTGTCAAAAACATCGCCCTTGATCCATTCCACCTGCGATAA
AGATTCGGCGAGATGAGCAGGTGGCGACGACAAGGTAGGTTGACCTGAACGATTGAGGCT
GCGTACGATGCAGTTCTTGGATTGGAGTGCAGCGTGGCAAATGTTTTGGCCCACGTAGCC
ATTTCCGCCGAGGACAAGGATTCTTTTGAAGTTGGACGCGGCGTTGCTGGCCATGACGAC
GATCTTTGACGACTGTGAAACGGTGGCGTTACACGAAGTGATGATGTTATGCTAATCCTT
TATGGAAGTCTCAGTCGTCCGTCGTGAGAGGTCGTGACCACGGCGTAAGTAGTCTATGGT
GAGTCAGAACACAGACTAAGCGATACGGAAATTTGTATCTTTCAATTTATTCGTTAAAAA
ATTATCTTGTTACCTGGAAAATTTGCTGATACAAATTGAAGACCTAATTCTCTTGTACTA
GATATAAAATAGTCTATCGCTAAATTGATATGATGCGGTCTAATCGTGTGTGAAGCGCTT
CTGGTGTAGTCTGCTACAGGGAACGGGAAGTCAACTATGGTATGCCGAATCACAAGTAAT
TTTCATCTTGGTAGTCCCCGTCAGGTCCTCGTCGGTTGCCGTCGCGCTGCGGCGAAGCGA
AGCCAACTTCGTCACGAGCTGTCTCGTGAAAATGTGTTCGTGTATAGAGAAGAATAACGA
ACGTCGACGTTGCAGCAGCATAGCACGAAAAAGGGCCGAAATGCAATCATGAATAGCGTT
GTTCCTGAACTCCACCCAACTTATTTCATATACTTGGCAGCTTGGATAGTTACTTTTTGT
CTCTGCATCGTCGGAACACGGCGGTACTGCTTTCAGGATGGAACAGCAGCTTCAGCAGAC
CTAGATTGGAATGCCCTCCACAGAATTCATAATTATCGTTACAACGAAGAACGTCATCAA
ACTCCCGAGTCTCGTCAGGCTCGGAATGAACTTGTTCGAAAGTATTTGAATACAAAACAA
ATAGCGAGAGAGGAGAGCGTTCTCGATTTGATACAAGTTCTTGCTTCGCACCCACCGAAT
GAAGAACAGAACAAGAACAAGGACAAGGCAGATGACGATAAAGTAGTGCAGTCATGCAAT
GACACTACTTCTGATTGCGAAAATAGTACATCACATCCAGACGACGATGTGTGTATCGAC
ATTAGCCACTGTGTTAGTGACGATACAGGTGATACCAACAATACTTCTGAATCACTTTCA
AACGAGACACCAATAGATGAAAAGGATGTTATTTCACAAGACAAATCTAATGAGAGCCCT
GATCAGCCGACCTCTCCTGTGATTGAAAGTGTGTCATCCCAGCATAATACCGTTCTTTCA
CAAGACAATACTGTTGAAGATAATCAAGAAGGTACGTCAGACAACAGTACATTCTGTGCA
ATATGTCTCCAGAGCTTTTTGCCTATGGACAAAATCGCATGGACAAAAGAACATAAGCTT
GAATGTTTTCACGTCTTTCATGAGGGATGCTTGGTATCCTGGTTGCATTGGCACGATGAT
TGCCCATTATGTCGTAGAGTCATTGTTGGTGCAGACTTGTGAGGATAAATACAATCTTTC
TTGTTACCTATCCGTGTAACGTTAGTTCAAGCAATAAGTTGTACTTTTCATGCATGAAAC
AAACTGTTCAACATGTGTGGGGCAAATAGCAGTGATTAGACCATGTCCATTTCTCTCAAT
GTCTTCTGCGGTAAGGTTAGGCGTGAGGATCACAATTCACTATTAATATGTCCTTGCCTC
TAAAGGCCGTTTATTAAAAATCTGGTCTGGACTTCTACTGACTGACAAAGTGCAGGCAAG
ACCATGGAAGTTTGACTTTACAATAAGGAATATGAGCATAACTATTTTTGATCATAGCAT
TTTGTTCAGAAGTGTGTTACAAATGTCCCATGTCAAGTTGAACTAATTGGAACAGATCTT
GTCTGCTCCAAACCAAAGCATCCCAGCAAAATGAATCTTATTTTGGAGGGACAAGGTGGT
GAACCTCTATACACTCAATCGTTTTTCAAGGAAAGAAGTAATTAAAGCATGCAACATCAA
ATAAAAACATAAGGCATTGTATCAGCTATTGAGATTTGGACTACCTATTTTTCAGAACAA
ATCATACATTTAAATTTCAGAATTGATCCTACGGATCACTTCAAATAGTTTACTCCAGTT
ATTGAGTTGTTAGATTGGAATCTTCTGGTAGTTCTACATGAAACGCCAATCATTTTTGAA
TGGAATCGAATGATAGGTATACTGCAACCGACAACCATCAGACAGTAAAGTTAGTAAAAC
CACTGTTCGTCTGTGGACTGTAATTTTTTCAAAGCTAAATCAGTGTGACAATGGTGCTCA
AATAGTTGATTGAAATACGAGACTGTGATTAACACATTTGTTCTGTGATTTCTGATCATT
ATTTTGATGACGATAAGCTAGACCATCCAGGTATTAGAGAATATTCAAGCATAATACCTC
AACATGCTTTGAGAATGCATGGTATGATATGGGGTATTTTCCCTTCAAAATAGGTACCTT
ATTAGGTAAAAAGTAACCAAGAAATGAAATTTTAATTGTTGATAATATAAGTATAACAGA
TGCGGCCTGGTAGCGACCCTGAAGTGGCCCAGCTATAGGTCTTACAATTTGTCCACCAGC
TAATTGTTTGAGGTTTTCCTCTTCTTTTCTATGCAGGTGTGGTTTCTTTTGATTTAGGTC
ACTGCCCCTCTTTGCATGCCTAATAGTTATCTACAAACAGTACACATATGGAAGAAACAT
ATTTTTAGGCTTGTTGTAGCTAACCTTTTTAAAAACAATTCTGAATATTTACTTCAAATT
TATTCTTAAAAGTACCACTTTCAAAGTTTGTGGTGGTATGCGACTGTTGTGTGCTTGCAA
GATACTAGATTTCGACATTTCATTTAGGTAACTCTTATTTTCCAACAGGATCATTTGTTT
TTCATGCCAGTTTTGGGGCCTGACAAAGTAATACGTACACTGACTTAGGTAGATGAGTCC
ATTTTTGGTAATGCCCTACATTCCTTGATGCAAATCAATATTGAAACTGGGAAAACCTCA
GTCAGACAAGCATCGCCATATGTAGTTCCATGTATTTCCAAGTAATTTCAAATATTTCCA
AATAGTGTCAAGGTTTTCCAAGTATTTCCAAGTAGTGCCAATAGTTCTGCCCTTCTTGGC
ATTATCTGGGACTATATGGGTCTCGTTGGAACTACTTGGAACTACTTGGCAACCAATGGA
ACTGGTACAATTGTAGACTAGGAACTAGATGGCACTAGACATAGAACTTGATGGCACTAG
TTCAAACTTGATGACACTAGAGCTCAAACTAGATGACACTAGTTCCAACCAGATAGAACT
AGTTCCATATAGAATAATTCGACTTGCAGCAGTAAGCAAAACCAATTGGCACTTGTGGCA
GAGGCTTTTTTGTAGGTACAACATGGGAGCTAGATTGGCATCAAAATATTTATTGTCAAA
TTCAGTTACATTACTATAGATTCTATCTCCCTATTGTTTCAAATATCATATTTATAAAAT
TTTCTACCATAATTACCGGTGTACAAGAACCACAAAATGCCTGGTCATTCTCAAAAGATA
CAATAAGCGGTTCTTATACTACGAATGAAGTTAGTCTAATTACCGCGATGAAAAATAAAT
GTATCTAAAAAAATACCCTATTTACTTGGAGGTAGCCACTATGTATCCTTTCAACCATTG
CTCGTCCGTGTGATGTGTGTGTTTGTTGTGAGTGTGATGTGTGGTGAGTTTTTGGTCATA
GTATTGTAACTCAGTGAATAATGGGACCCATGTGGACCTTAACATATGGGTGTGTTGTTC
CCGATGAGGAGAATCTAAATAACCAATGTTTAGAGTCAACAGAGTGTGTTATTGACCGAA
ACGGAAAATGTCTGTCGAAATGGGTCATTTTGCAGTGGTGGTTCTTATTCACTGGTGGTT
CTTATGCACCGGTAATTACGGTAGAGGTACAAGTGATGTTGAAGAATGATACCGACTTTC
CATGTTAATGAAATCCAGTATCTTGATGGTGTATTTTTGGTGTGGGTGTGTGGTATGGAT
GTCAGCGCTTGTGTGGTACCTACATGTACAAAATGGTATGCAAGTGGTGTGTGGATGGTG
TAAAAAACTTAAATTAAAATAGATGACATCATTTTTCAAAAATGTACATACATGTTTTAA
AGTGCCTTGTAGTGGGAATAAGTAAGTGTTTCTTCCTAGTGAGTCTTCCAGTTGGCCCCT
GTGCTGTGTTTCAACCATCTCTGATAAATGACAAGCAAAGAATGCTGAAAGATTGGCATC
CCAGAGGAAATTGTTAAACTACCACCTACTTAAAAGTCTGTTGTCAACTCCATCAGTCAA
CACAAGCTTGGCAAGGAATCCAATGGAATTGATGACTCTTCATGTGCAACCACTACACAT
GGCTAGCTGTTTGTTTTGCTGCCGAGGAAGGTCAATATTCTCTGTGCTCAAACAGCATAG
TCAAACAGAGTTTGCTGGCCTAAGGATAAAATCTTATTAACAGAATCTGTTCCTAAACAA
ACAACTTAGAGGATATATGACAAATAGAAAAAACATATATTGTGTGACCAATGGATGGGC
AATAAAGTTGTTTGTAATGATCCTGCAACAGAAGAGGAGGGGTGACATCTCTCTCACCAA
GACATCCGTACCCAAGTACTGTAGAGGAATTTTTTGGCGGTTGGTAGGGCGTTAGTTGTG
ACCAACTTTTCAGTACCTGTATACTGTGAGGAAGTCAGTCTGGCATTTGGTCAAAGTACG
AGTATTCTTTCTAAATTAGCAATTCTTTTGGGAGAATTAATTTTGGCGATTCTCTTCGGG
GAAATATTTTTGGCTACGCTAAATTTGACAGAGGGAAAGTTCCCGGCAAAATATTTCTAT
CTCTTTGACCGGTTGTTTTGGTACCCAACTACTCAGCGGAAAATTTGTGGCGGGCAATTT
TTCCAGTCAGAGTACTTATCTACTTTGAACAGTTAGATTGGCGGTCAATTTTGGTACCTG
GGTCATAGTAAATTTTGTTAGGATGTTGCCCCTCCTTATAGAAAGAGTGGATCAAGCATG
CTAGAATTGGTGGTAGATAAAAGTTTGAGATTTTTGAGAAGGCGTGGGCAGAGTATATTG
TAGTGACCAATTGACCATTACAGAGAGAGGAGCAGGCTTTGTGGCAAAGGCTCAAAAGAA
GTGACTTTTATACCAATTTGTTGTAAGGATCAATAGCATATCTTGATGTGACAGGTGGTG
AGACATTGCTGTAAACGTGAACTTACCTACAGTTAGGGATATGAATGGCTATGTCCCCAT
TCCTGCTGCCTGTGAACTCAAGGAGATTAGATGGATGTTTACAAACAAAAACTGGACTAT
GGATGTGGGACAAAGTATTAAAGGCACTTAGCAGTGTGAGAGCTCTGTGGCATCAGGCTG
ACTCTCTTCTTGTCACATGGCATGGAAAGATGGTTGGGCTAAAACCCACAAAAATGTCCT
TCTTACAAATTTCACATCTTGAGCATTGGAGAAAAAGTGAGAAAAATACGACTGTGAAAG
AAACAAAGACACTCAAGAAGCAGGCTTCCAAGGCAAATTTTGCTGATCCACTTCGAAGAA
GTCTGATGGATTCATATGGGAAGAAAGTTGAGAACTACTGAGAAGTGTTATGAGGGATTC
TCTAAAACACCACAGAGTTTGATAAGCCAATGCTAGAGTAATGAAATAGTGACAGGGAGG
ATACAGAGTATACAATAGAAGAGTAAGACAAGATGATAAAAAGAGACTTCCTATCATGAG
GATCTTTTGGAATATTGAATTTTTTATGCAAAAAACAACGTCGTGTGTAGAAATTGTAAT
GGTGTCTGGTGTACAAGACAGCATGGTAGCAATGTCTACCTCACCATTATATTGACATCC
TTATAATACTTAGTCAATGTATGAACTATGTATTCACCTGTAGATTTGGGGACAGAAATA
TTGATGCAATATCAACTACCGGATCGACTTGCAATACAACATGCAACCAGTAGGGGGAGG
CGAGATCACTGCAACTCCAAGGGAACACAGTGTATGTCACCCCAGAGGTGATGTAATCAC
AGAGGCTGTGCTCATATTCCCATCAAGGCATGATTCAATGTTTATGAAGGGTATAGTGAG
AATGGAAATGGAGACAGAAATTCTATTGACTTATCCACTTCAGAGTTTTACAGGAATAGA
CTTAGAAAAAACAAGAAGTGGAAAATCCCAAACAACTAGCTTGTGGACAAATTGCAAGAA
CTGTAGTCAGGCCACTACGAGGACATCTGGTTAACTCTCAACAATCAAAATTTTATTTCT
TGATTACTATACATAATATCACTCTTGTCATCAACATGAGCTTTCCTTCAAATTTTAGGT
GAAAGTCATCAAGGCAGAGTATCCGTCATATGGAGATGAACCACAAGCGAAGTAGTTGTC
GTTTCAGGAAAAAAAACTCCACTGTTAGTCTTACTTTTAACCTAACAAGGTACCTATTTT
GACGTAAAAATACCCCATCTCATGCCATTCATTCTCAAAGCATGTCTAGGTATGATGCTT
GAATTTTCTTTAACAGCTGGGCTGTCTAACAAAGTGTCATCAAAAGGATGATAAGCAACC
ACATGACAAATGTGTTGATCAAAGTTGAGTGTCAATCAGCTACTTGAGCACCATTGCCAC
ATTGCATTAGCTTTTCACAATTTGCAGTCTGCAGGTTATGGGTGTCAAAAGCTATGATCA
AAAATAGTTATGTTCATATTCCCTGTAGTGATATTTCTTGTGGTGAAGTCCTACTTCCAT
GGTCTTGGCTGCACTTTGTCAGTCAGTAGAAGTCCAGACCAGATTTTTAATAAACGACCT
TTAAAGACGGATATTGTAATTGCAAATCATGATCCTCACGCCTAACCGTACCGCAGAAGA
CATTGAGAGAAATGGACATAATCCAACCAATGCCATTTGCCCCAAACATGTTGAACAATT
TTTTTTTTGCATGAAAAGTACAACTTATTGCTTGAACTAACGTTACACGGATAGTTAACA
AGAAATTTGTATTTATCCTCACAAGTCTGCACCAACAATGACTCTACGACATAATGGGCA
ATCATCGTGCCAATGCAACCAGGATACCAAGCATCCCTCATGAAAGACGTGAAAACATTC
AAGCTTATCTTCCTTCGTCCATGCGATTTTGTCCATAGGCAAAAAGCTCTGAAGACATAT
TGCACAGAATGTACGGTTGTCTGACATGCCTTCTTGAATATCTGCAACAGTATTGTCCTG
TGGAAGAATGGTACTATGCTGGGATGACACACTTTCAATCACAAGAGAGGTCGGCTGATC
AGGGCTTGTATTAATGTTGACTTTTGACATACCATCCTTTGCATCTATTGGTGTCTCGTT
TGAAAGTGATTCAGAAGTATTGTTGGTATCACCAGTATCGTCACTAACACAATGGCTAAT
ATTGATACATAAACCGTCGTCTGGATGTGATGTACTATTTTCGCAATCAGAAGTAGTGTC
ATTGCGTGACTGCGCTACTTTATCAGCGTCTGCCTTGTCCTTGTTCTTGTTCTTTTCTTC
ATTCGGTGGGTGCGAAGCAAGATCTTGTATCAATTCGACAACGCTCTGCACTCTCGTTAT
TTGTTTTGTATTCAAATACTTTCGAACAAGTTCATTCCGAGCCTGACGAGACTCGGGAGT
TTGATGACGTTCTTCGTTGTAACGATAATTATGAATTCTGTGGAGGGCACTCCAATCTAG
GTCTGTTCTAGTTGTTGTTCCATCCCGCAAGCAATAGCGCCGTGCGCTGGCGATGCAGAT
ACAAAAAGGAACTATCCAAGCTGCCAAGTATATGAAATAGATTGGCTGGAGTGCAGGAAC
ATCTCTATCCATGAATCTTTTTGGGACATGTTTTGTGGTGTTGTCATATTAGCGTCTGCT
ACAATGTTGACGTTCATTATTTCTTCTTTATGAGTTGAACACATTTCACGAGACTGCTTG
TATGACGTTGAGCAATCCCAGCCGAGCGCTCTTTGCGTTCAGCAGCCTGTAGCCTGTAGA
AAGCTGTAGAAGCAGCAAGACAGGCAATTTTCGACTTTGGCGATAAGTATCGCCAGAAGG
AGTCGTCAGATGTCGTCAAGAGATTTTGACGGTCATCAACGGGTCGTCACTAAAGTCGTC
AGGGGTCGTCACTAAAGCCGTCTGGGGTCGTCAGGGTCGTTTTTTGGTCGTCACTGGGGT
CGTCAGCGGTCGTCAGGTGGAGTCACATAGGTCGTCAAAGAAGATCTGTTGGGTCGTCAG
TTAGGGTCGTTAGTCGTAATGGTCGTCACCGAGTCGTACTGTTCGTCACTTGCTCTGACA
CACGGGATGATCAGAGACGTAGATATTTGTGGAAGGTCGTGAAGTCGTCAAGTGGGTCGT
CAGAGTCGTCAGAAGGGTCGTCACAAGGGAATCGATGAGTCGTAACAATGGTCATCAAAA
GGTCGCCAGCAAAAGTCGCCAGGGTCGCCAAAAGTCTTCACCAAAAGTCGCCAGGTCGCC
AAAATGTCGCCACACGCAGTCGCCAGGGTCGCCAGATGGTCGTGAAAGTCGTCACTTGAG
TAGAAAAAATGCAAAAGTCGTCACTTGTCGTCAGTTTGGCTCGCCAAAAACTTCCACGTG
GCAAAGTTGCCTGTCTTGCAGGCACCTGGTATGTAGCCACCTTGTAGCTGCGTGAAGCCT
ATACTAGCCTATAGTACCGCGATTTCAGGTCGACTTCTAACATTTTAGTTATTCATCAAG
CTTGAATCAAAGGTTATTCTTACGCTTTGATACAGTGCTGACCTTCTTTCAGAGAGAGAG
CTTTTTTCTACTGTAGATATGCCTTAGATATGCCCTGCAAAGCCTGATCCCAGCAAGAAG
TAAGAGCTATAGTACTTTTCTCTTCTTCGCGTCAGGTCGCGTTCCACGACATCCATCCAT
AGCAAATCTCTCTGGAGCTACTCTAACGGCAGATCAGCAAAAGCGCAACTTTAAGAAAAC
ACCTCCCCACTCCAAGCCCCAAGAGCTCATGTGCGAATTCTGCTCTGCCGGCCCCAACAG
CAACCCCAACCGCGATCAATTCGATCCCAACTTTGCCGGATTTTTCTCCCCCGCCGCCAT
CGAAGATGCGGTGCGACGTGCACGACAGAACAACGCCAGCCAGGGCAATGAGGAGGACGA
CGATGGCGAGGACTCGGATGGCACCTAGCACAGGATCCACGGCTTTTCGGGCTGTGGGTG
GTGCGGGGAGGGGGATTCCAACGTCGCTTCCTTCGTCGATGGCTGCGCAAGACACGAGTG
GAATGGCGCCGCCGCGGCATCCAGTCGCTACGCAGCAGACGCCGAGAGAGGACGAGCCGA
ATTTGTACAATATTCCACCTCATCTTTCTGCAACTTATCGTCCAATGCCGTGGTATGTTC
ATAGTTTCATTGGCGCCGCCTCTCTCGCGGTGGTGGGACGACGTACCATCTCGCACTGGA
TTCAACAGGGATCAGTCCAATTTGTGGATTGGACCGTCAAGAAAACTCTGGTGTTTCTCC
TTCGATACGTCATCCTGTGGTCCGCGTCCCACGTAGCCGTTCAGGAGGGATTCTATCCTC
CCTCGAGAGTCACAACGCAGTCTTTGGCCGATACGGCGACTTTACCATCGCTGCTGTCCC
ACTACGAAACGATCACTCCCATCTCGACTGCACGCGCTGTGAATCACCGTGTTCCTATCG
GAGTACACTCCATTCAATACACCAATCTCAAAAATAACAAATACGCCGCCATTTATCTCC
ACCACGGATTCGGGGCATCGTCGCTCTCGTGGCTTCCCGTGCTTCCGTCTCTCGTGGATC
GTTTGGGTGCTCGTGTGGGAATGGCGCATGATGCTCCAGGATTTGGATTTACGGATCGTC
CGGATGCGGACTCTGTTGGTGGATTGAAACAGTACAGAACGGAGAATAGTGTTGGGATTG
GGTTGGCTCTCTTGCAGAATGCGTTGAAGAGAGAGGAGTCGTGTTTTGAAAATGGAGCAA
ACGTAGAGGAGGAGGGTGCAGTTGGGAAAAATTTAGCAATCTTTGGACATTCCATGGGAG
CCAAGGCCGCGTTGCTCATGGCCCTTTCCTGTTCTGTCGATGAAAAGTTACGTCTGCAGC
CACGTCTTGTAGTCCTTGTGGCACCTGCTTTGGAGGGCGTGACGCTTCCATCTCGTCGTC
GTAAAGAGTCGAAAGCGGAGATTCCTGACAACATTTCCGGTGTTCGAAAGTGGTTAGCGT
CGTTTTGGATTGTATGGAGAAAGATTTTTGTTGATTATCCTTTTCGATATGTGTTGCGAC
GGGTAGTAGGGTGAGTGCGCACCCCACCTATTGTCGCGTTCTTTATTGTTGTTGTGATCT
AACACACTTGCCCCTTCCAACTTGATATTGCAGTGCCAAAAACTTTTGGAGAAACGGTCT
ATCCCAGGCATGGGGCGATCCCAAGCGTCTTACTGATTCTGACGTGCTTCGCTTTCAGTG
GCCTTCCATTGGGAAAGGATGGGAACGAGGTCTCATCTCCTTCGCTCGTGGTGCACAGTC
GTCGGATGATGCTCAACTGTTAAGAGACGTACTCAATCTTCCGAACACTACCGTTTTGTT
ATTGTATGGTACAAAGGATAATGTCGTAACGGTGAATGAGAGCGTGCTGCAGTTATTGAA
GAGCAATTTTCCTACTGTTAAAGTGCTGAGAATGGAAGGGTTGGGACACGACCCATTTGA
AGAGGACAAGGAAGCATTTGTATCAGAGTTGGAAAAGTTGATTTGAGAATGCTGTTTTGT
TTCTCTGAGATGAAATAGTATTATTGGTGATGTAAGGGCCTGGTGAGGCTCACAATTGCT
ATGGTATGATATCTTTTTTATGCTAAAATCACAAGGTATAAGATCAAGATTGTCCTGGGA
ATTGGTACAATTGCACCAATTCAAATCTTTTTCGAAACATACTTTGCTGCAATTCGTCTG
GAAGTTGGAATATGTTTGTAAAACAAATTACTATTCAAATGCTATTGACACATCTTTCTG
AGGAGAACAATATTCCAAGAACGCTTGCCAGTTGCAAACTGTTGATGTATGTAGTTATTC
AGCATCAATGTCAGAATGATTATTTTCGTTTATTATTCTCCTTAACCTAGATGATAGACA
CCAACTATGAAAATGAAGTCCTAATGGAAAAATTCAGAGCACTTAAAAGCATTTTTGCCA
CTGACCCTAATTTACAGCAGTTTCTGCTCTTTCATCCACCTTCCCTGCTCTTTAAACAAT
CGCACCGCATGATCGTATAAAATAATGTCTAATCTATTCTTCTTGGCCAACAAAGCATAG
GTTTCTCCATTCGGATCTAATGCTGGATGAGAGTGACTATTTTGTTCTGCTGCACGAGTC
CCCTTTTTAGTATATTGTTGTCGAGCACAATTGAGTGCCGCATCGTTCCCAAAGCCAAAA
TACGCATGGAATCGAACAACACTATCCTCCATTCGATCCATCAAACCGATAAGGCATTTT
TGGCTCAATATTTCTTTGGCGATTTTCACATCATCTGGATCTAACGGACCTTCCAATTTG
TTGACTAGACTACGTACCATCCAGTTGCTTTCACATATGGGGCTGTTGACGTAGTCATCT
ATTGTCCATGTCGAGTATATGGGATGGTAAGTTGGTTCCCATGTTGCTTTTTGTAAGTAG
TAAAAGATGCTGGTCTGCAATATAAACAAAATAAATAATCCATATACAGCTACAATAAAT
ACACGGCGCATGGAATAAATCATTCAGCAAAAACGAAAAACGCACCACGCGATCCACAGG
ATGACGAAACATTGCAAACAACCGCCCCTTATTCTGCTCTCCATCCAACAGCTTTGCCGT
GCCGTCAACCACCAATGGTGTGAAAATGACATCAGCCAAACGACTGGACAGAAACCCCCG
ATCAGCGGCTTTTTGTATACCTGTCGAAGTTGTCACGTCGACATTGACGTACTTTCTACC
ATCGCCAGAGTCTACGATGCGTAATGGCAGCAGTGGTTGTTGTGGTTTCTGTTCTTCTGT
TGGTTGCCATAATTGCCATTGTTGAATAGATGTATCTTGTTCATTATTTTGTTGCAGTAG
ACGTTGTAATCTATCATCATGTTGGCTATCATTTATACTTTGCAGTTGTCCATTCGATTG
AAGCTCGGGTACTGAATCATCCTCTTGGGTTCTTTGTTGTCGAGCCGCAAACAATATTTT
TTCTTGCAATTTCAGGATCTTTTGCTTGTGAGCATCGTTCTCATCTTGAACACCACTAAG
CTGTCTCTGCTGCTGTATCTGCTCCCCCTGACCCTCCAACTTTTTTAATTCTTCCTCCTC
CAAAATAGCCTCGATCCACCCTCCCGTCTCACAAGCCTCCACAAACTCATAACAGGTGGC
GTACATGAGTTTCATTGTAGTTCCCCCACTTTTTAAAATGTGCCAGAATAACGGCGTCTC
GTGTAATTTGTTTATATTGTGATCCATGGTGGGGGGTCGATCGTTCCAGTTGTAGAGATT
TCGTTCTAAGGCGTTGGGTATTTTGTAATGTTTCTTTTCTAGTTCGATGCCCAGAAAGAG
GGATCTATTTTGCTGATGGTACGGCGACGTGTTGGACGTCATGTTGTGATTGTGACGCAA
TTGTCTTTTTGTTGAGGCCACATGTGGTTCTGATCCCGCGTTGACCGAGGATTCTGACCG
CTTCTGTGATGATGTTGTCCAGGAAGCAAGAAATATTATCAGCATCGAGCCTATTGAAAA
CATGACAAATAGTGATAAGGCGATAGTTGATTTTCTAGACGATTCCATGGTGATGGATTT
ATTCGATTTTAAGGATGTAGGTCTGATGTAGGTGATTCCGGATGATTTGTTGAAGTTTGT
GCTCTTGTTTGTGTTGTTGTAGGTTGTTGTCATGTTGTAGGATCCTTTTTCTCTCTAGAG
AGAAAAGATCACGGGTGTTGTAGAAGTCTTGTCTAAGTCTTGTGTACAATACCATACCAT
GTGACGCGAGAGGACATGGTAAGAAAAAGCGTTTTCAGTACAAGTTAGAATTGACTTTGA
CTCATTAAATGTCAGATATCTTCGGCCGCTGGTGAGGCCTCAATGTACACCCTGTGAGTC
CCGGCCAACATTGCACAACCCTTTGGGACTATCTCAGGGGCTTAAGTCCAGCTCGACAAG
TTCTCAGAATGGAACGAAGGCAGCTGCAATTGCCATGCAATTCAACCCAAAAATGGGCAT
AATGCGTCAAAGTCCATCCTGTAGAACTCGGTACATTTTCTACGGGATAAAAATGTCAGA
TATTGAGAGCCCTCAGAACGCAAGAAAAATCAGCCAGCACGCCTAATAATTTCTATTTAC
TATGTAGTAAAGTACAGACAGACTATCTGACACTTCGCGTTCATCAATTTTTTGTCGAAA
CACGTGGATTTGTACGTAGGAACAACCTCCATAATGAGTCAAAGTCCAGTTAATGCGTCA
AAGTCAATTCTATCTTGTACCAATCATTTCCAATCACCATTCACTCAAAAAAAATGTGCG
TTTAGACCAGCCTATGTTAGGCCTGTGGTCATCTTGGGTCATTGCGAACAAAAGCCGCTT
GGAGTCATCAAATTCATCTACCTTTACATCAAAAGTTGATTTCAAACCTATTATATATGT
ATTCAAGACAATAGAAAAGGTTCGCAAATATGCTATTGACATATTCAGGTAAACGCTCCG
TCTCAAGTTAGGGATCGTGAGACTTTCAAGATTGTAGTAAGAAGTCTTATTGAACACTAC
CTGTTGTATTAGTGTGAATAAGTATCTAGAGGATGGTACAATACCATATATTGTACAGTA
GATGATTTTTTTGTTTCCGTATGTAGAGAGAGTGAAGACACCTCATTTCACACAACACAG
CAACTTCACCAACTTTTGCAACTATTATGCAACAAAATCTTAACAGTGGACATGCACCTG
TAACAAAATGATCCGCCTCAATCCAGCCTCCACCAACAAACGACGCGCAACCCGCCGCGT
AGATCACGACATCTCCGATCTCCTCGGCGAGTCACCCCGCAACAGCACCGCCACGAAAAC
GGCCACCACGACACCCGTGGCAGATCGCCTCTTTGAGGAATTGCTGGGTGATAACGCCAG
CGCTATTGGCTCTACGAACGATACCGCCGATGGGGAGAAGGAAGATGACGAGAGTTCGAA
TATGAGTAGTATTTTCTCCGGTCTGCTTGATAAGTACAAGCGGGATCGCACACAGAATGG
GAGCGAAGAAAGAGCCGGTGGAGATTACTTGGGGAAAATACCAGAGGGCAAGCAGCATGT
AGATGAAATTGTGGAGACGGATCCGGAGAATGCACGCAACGAGTTAGCCGATGAGCCGTT
CAAGAAAAATGAGAAACCACAGCACCTATCTTCGGAGCAGCAGCTGCAACAACGAAGGCT
GCAACTTCTCCTCAACAAAAACGACGAGAGCAATACCAAACAGCAAGAACAAGAAGAGGA
AGAAGGCAATGAGGAGGATACCCTTTTAACAAAACCCCGTGAAATATCCTTCGATCCACA
ACAAGATGATGTATCCACACTCTTTGATGTAGGGGGTGTATCCACCTTGAACAATCGGGA
TGGAGTGGAGTCTTACATGGGCACCTATGCCAAACAGAGGCAGAATCGTAGAAAAGGAGG
TGGCGTTGGATTTTTCGGTGGCTTTGGATCTCGGGGGAAGAAAAATGACGTCGAGAATCA
ACATGGACGTGCCGCCTCTTCGTATCTGTCACAAAGTCAGGGCGTCGATTCCATACTGGA
GGACATCGGAGTACGTAGTTCTGCCAAGAGTGATTTCACGGACGATAACGATTCGGGAGA
CGACAAGGGGCATCATGCGAAGCGACACTTTCGCTCTCCGGCTAGGAGGGTCAAAAAGGA
TTCCACTCACCAAAACAATCTTGTGAAAGGATTGATGAAGGCGAGCAGTACGACTACACT
TGTTCTCATGGTGATTATTATGTATGTATTGCTTCAAATACCAACAGTTCAAAAGAATGA
CAAATTGGCAATGAAAAAATTGAAGAAGGGATTGATGGACAAGTATGGCAAGTTTCAGAA
TGGAGGTAATTACGATGACGGTAATGGAGAGACTCATGTTTTGAGGAGGCGGGGGACATA
TCGGGGGGCGAATGACTTGAAGTACCAAGAAGCGGAAAATCATATCGATCTTGGGTTGGA
TGGAAGGGGACGCGGTGGACCAAAACAGAGCAACACTATAAGATTTGATCAATGGAAGGG
CAAGCAAGATCGGTTGGATTCTGTTGACGATATGGCCTTGCTGTCTAAACAAGAGAGAAG
CAAACCTCCCAACAACCCGATTCCTGATGAACATGACGACAAAAAAGCCGCACTTTTAGC
ACCACCCCAACATATAATGGAAGAACAATCTGTTGACGTCGACAAACTTAACGACATTGA
TCCAATCAAATTCGATCCTGATGATTCCATCCCTTCCAAATACAGGGCGTTTGCCTCATT
AAACACCCCTTACGTTCGGGGGAGGGATACTCCGTTCTTTTGGCATATTCCTCGATCAGG
AGGGGTCATTGTCAAGACTCTCATGTCGCACTGTTTGAGGATGACGTTGGCCGCAGAAGT
CGGCGAGCTTGAGGGTCATGATCAGGATGAGGTTAGTTTTTGTTACAGTCGTTGCAGCGT
TTCTTCTCTTTATCCCTGGTGTATTAATGATGTTCTCACAATGCTGTAAACGGTGGATAT
CATAGGAGCTCAAGGTAGTATCATTATTCGACCATAACTACACAAACGTCAATGTTGCCA
CTGCCGAGGGCATCTCCCGCGCTTTGTCCCTAGGTCTCGTCCCGTCCCATTTAGCCGATG
TGATTGTATCGGCTCAAGTAGACAAGATACCATCGTTGTTCACATCAAACGAGCATGCGA
GGGCATTTGTCTTGTTACGGAATCCAGTGGATAGAGCGGCCTCCATGTTTTACTTTCTAA
AGAGTATGGGAAATGAGAGGCTGAAGAATATGACTTTGGACGACTATGCAAAATCGGATA
TGATTGAGAATAATTGGATGGGTAAGTCCATTTGTATCTCTCTGAAGGTTTTCCTTCACT
TATGAGCCTATGAAATGTTCATTGCTCACATGAACATGATGCTAACTTTTGCATTAAATT
CAGTTCGTATATTGTCAGATGCAATGACCGGATCAATCGACGCTGTCAACCTAGAAACAG
CGCAGCTGGTTCTCAAAAAGAAATTCATTGTCGGCATTTTAGAAAATAAACGCGGCTCCT
TTGCGAGGTTTGATCACTACTTTAAATGGAAGGAGAATCCCTATTATGAGAAGGAGTTTG
GTTGCATAAAGCAGATCATGGATGAGAAGTATACCCCAAAACACCCTTTGAGAAAAGGTG
ATCTGTCGTGGAATTTGCTGTTCGAGCAAAACAGATTCGACATGCAGTTGTATGACTATG
CGAAAGAATTGTTTAAGGAGCAATCGTCGTACATATTTGGATTGTAGAGCTATAGAATTA
ACAACTTGTTTAGCAAGATAGAGGGTTAGGCGTCTACGTAGAGACAGCGAGAACAATCAG
GCATTGACCACGTAACACTTCACCTAATAATTAACAACAAACTTAATCTTTCGCTTACAA
ATTGCCAAACTCGTCTTCGTCCTGCAGACTGTCATCTTCACGAAGCGAGCTCTCCTTTTC
CCTTTTCTTCCATCGGATCAGCGTCAACGTTTACCTCATCACCTTTCTTAGCCAACCTAT
CACGGAATCTCGCCCGAGCTTTAAAGAACTGAGCTGCACCCGCCTCACCATAAATGTTTC
CATCGGAATTACCACGCAAAAAGTCAACATCACCCGCAGCAACTACTTCGTCACAAACAA
ATTCAAGTGGTTTAGGAAAGTCGGATGGCAAATTATTTTCTCCACCGGCAGCGATAATGA
TTGCAGCATTCAACTCATCGTGATTGTCAAGCATGAGTAAATGTCCCGCGTTTCGTACAC
CGTGTACGAATACTCGGGGAGGTAGATTGGGTCTTTCGTTTGGAGATAATGACAATGCCT
GCTGCTTTTTCAATTCGGAGCGCTTTTGAAAGCATAATCTCTGTGTCTCTAGCCCACCTT
GATAATCCATCCAATCATTCTCACCAAAAACGAAATGTACTTCCATCCCCTCCTCATCGG
CAGACCTTAAATCCGCAATCCTCTTGACCAAAGGCAATCGTGCAAAGGCCCCACTTGTCA
AAATATGCGATAGGCAGTACTCTCCGCTACCTGGCAACATAGAGTTCTGATAGAGGTATT
CACCCAAATTCTTGCGCTCTTGCTCGCACTGTATTGCAGGCAGTCGATTCAGAATGTACG
AAGCTACCATGGCCTTTGATTTCGATAGAGGAAGAGAACGAAGAAATGACCCGGGTGTGA
CTCCACATTCAAAAAGATACCGAACAGTCTTAAATAGCGTCCGAATATGGAATGGAAGAG
AGTTAAGACGATGATCGTCCTCTTCCTTGCGTTCAGGAACGCCCACTGGAGACAGAAGAA
TGAGTCTTTCCACGTGTTGGGGATACTTCTCGGCGTACGCCACACTGAGGTACCCTCCCA
TGCTATGACCTGCCAGTGTCATTTTGTGTAAGTTGTGTTGTTTTCGCCATGATTCTAGGG
ATTCGACGAAGAATTTTTCGGCCGACGCCACCTTTTTCTTGGTCTCTCGTGCAGTCTTGC
CGTCATCCTTCGCGCGTTGGACGACATCGTTCTCTGCTTGCAGCTGTTCCAAATCGAAAT
GAGGCCGACTGGAGAGTCCCCATCCATACATATCTAGTGCATATATCCTCGGAAAGTGAA
AATGACTCAATCCCATGAAGTTACGATAAAAGTACAACGAGCCATTGCAATACCCATGAA
GGAGTACCAAAGGTGCCTGTTCTGTCGAGGGGGCAGCCTCCCCATCTCGTGATTGCTGCC
TCGACGTGCGTGTATTGATCACACTAACGCCATGCAGCTTGTGACTCTTCTCGTCACCAA
ACACCTGACACACGTGCGATGACGAGAGGGGAGAGGGAATGGGACAATCGAAAATCTCGA
ACTGGTGGTGAGATGGATCATGGTGCGGCGCTGGACTGAAACGCGTTTTGGCGTATTCGA
GGAGGGAGGCCTCCGCGTCACGGAGAGAGGCGATTCGGTGGGCGATTGTGGTTGACGAGA
AGAGGGAGAAGACCATGCTTGCAATACTATCTGAAATACATTCTGTGGAAATCAATGATC
ATTGCCTCATCATTGCGTTACGAAATTGTATGAGAGGTATGGCATGTGAACACGAAAAAA
AGAAAAACATAGAATGATGACGAATCTTGACGAATGACGGATGACAGTGACAGAAGGAGA
AAGGTGTGATGCACGTTTGGTAGTAACATTTGTCGTAATAAAGGTAAAACGATGATTAGA
CGTAATCAAATACTGTTAATTACCTATAAATCTAGCAAGTCATCTACAGTGGTCTCCAGG
CACCGTCTGTAGCAGTTTTTCCACTTTTTACGCTTTGGTGAAAAAAGGTATTTGATGAAT
TTTGATGAGCAAGACGTGGCGTCTGAATGTAACAGGGGTAGCAGCCTCTGTCTTCGACTC
TGGTGCCGCGTTCTCTCAAACGCCTGCACTCAGCTCAGGCTTTCAGCAAATAATGATGAT
CTCGCCAGCAAAGTCAGGTAGGAAAACAGGGATGCATCTTTATTTTGCTTACCACGCGAG
AGTGTTCTTTTAACTACTTTCTAGTAAGACTTAATTCCCGTTCCAACATTTCTACTTAGC
ATTACTTCTGACAAAATGATCATACTCTCAAATCTCATTCTACCCTCAGTCCTTATATAT
AACACACTTCTGTACAATCCACCAGTGAGATGGCAAAGCGCCAATCATAGATGCTATGTT
GAATTGTTTCGCAGTTGTCCTGGCATCATTAGCTCAAATGTATAACCCCGCAATCAGACA
ACGGAGCAACACTCCCTACTCGTTTACCGCAACTTCCACAATAGTGATCTGACTTTTTAA
GCTGTGTTGCCAGTTACAAAAACAGCATAAGATTGAATTCGACACATAAGCATAACACGG
AAGTCAATATATTACACGAAATAAGATGCATATGCGCCTTTCCGCCGAAGTCATACGTCA
CGTAATTTATATCTCACCTTCTCGTACACCAGTGGAAGGAATGCAATAGGAACAAACCAA
ATTGGCATATACCGATACGAAAAACATATGAAAAGCATCCCAATGGTCATCAACCACGAA
GTCACACTAGGATACGTTTTCACCAGAGTACGAGTATTGGCGACTGAGCATTTAGGACAT
TCTCGCATAACAGTCGGCTGACGTCCCAGCAATAAAAAGAAATCAGTGTTCGTGTGGACG
ACTATTGGCGATGGTGGAGTGCCTGTTTTAGGTGGCGGAGGAGGGACAGTCGGTGGTGGT
GGCAGAGGGACCGTTGTGGCTGCAGGGACTTCGTAGATTGGGATTGCATTGACCGTTGGG
AGCGAACTGGAATAGTCCAGTGCTTTGATGAGAGACAAATGAATGCAGGCAATGTTGGTA
AATGCTACGAATTGACACAATTCTGCAACGCCTAACTTGAATAGAACTACTCACCCTTAC
TCGGGTCTTCCTTCTTCTTGAACCAATTCGACATCTCGTTGCTTGATAGCACTACCGCGT
GTGATAACCGGGCTTGACTCTTTTGCTCAGACCGTTTACATTTCAAGGATGCCCCGGCGT
GGCAACCACGTTTTTATTCGTTGTCAACGAAGGCAGTGGTGGTCCTTGTGGTGATATCCT
TGACGGAACATAAAGAAATGCATTTTGTCCATCAATCGATGTTTTGAGATCGGCATTCAT
CTTGCGACAGCCTTCTCAGCTGGCATATGTAATTTGAAAAATGGCGAATTTCTTCCCACC
ACGACACCACACGAAAATCGAAGGACCTAACTATTAAGTATTAGTACTTATACGTGTATT
AGAAGTAACTACAACGTTGGCAAACAATATTTTTTTTTTGATGTTGGTTCACTATTTTTT
CTAGTAATCTCCCATTGACCATAAACGCATTCGAGAGATCACTCCAATAACACCACCTAA
TGCACACTTCTGTCACCATAAAACTGTGACTAGCACTTACTCCGCAATGCTTACCAAACG
AACATTTATTCTTTAGACTAATGCTGATATGGTACTACTTATCTTTACCACAGTATGCTA
CATGACAAAATCATTGCAATTTGGAAGGTCACATATCTTATATAACGAAGACGTTCTCCC
AATGCATAAGTGGACATTATGAGCTCCGACTCATTGGCATGTACTTGTTCTTAAACCAAA
GTTTTTGCTCCGCAGTCTGACAATGGCGCCACAGTCCCTACTCGTTGGCTACAGTTTGAA
CAATAATGATCCGATCTTTTGAGCTGTATCCACAATTAAGGAAATATGAAAAAGAAGAGC
ATCAAGCGACGTGACACGTAGCGCGAACAACTCTAAAATATCCCCGAGATCATCTTTCTC
ACCTTGTCGTTCAACAGCGGAAGGAATGCAATCGGAATCAACCACATGGGGACAAATCGC
AGAGGCCAGCAGAGGAGAAACATTCCAATCGCCATCAGCCAAGATATTATACTAGGATAC
GTCCTAACATGCGTTCGGATATTCTTCGTCGAGCATCTGGGGCATTGGTGCATCATGGTA
GGTTGGCGTCCAAGCAGTAGAAAGTAGTCTACATTGGAGTTGACATTTACAGGCGACGAT
GGAACTGTCGGGGGAGGTGGTAGGGGGGTTGCTTGAACTGTTGGAAGCGTAGTCGAATAG
TCTATCGTTTTGATCATTGAAAAACAAGAATTTGTCATACTGCGCTGGTAGCGCAAATTT
ATTGCTTATCCACAATCTTACCAGCATGACTCGTTCCGTCTTTCTTTCTAAATAATTCCG
AAAGCATACGTGCCGTGGTGATCGCGTAGGTGGTCGCTACACTAATCAACTTAACCAATG
AGTACAAATATGGTACCTTCGATCAGTTTGCTGAAGTTTGGCTGAGGGGTTGCTGGGTTG
TCCTAGGTTGTCCTGTTGTAGAGCTGTTGTAGTAACTTGTAGTAGCGTGGCAGTCTGATC
ACCTGACGGATACAATAATATCCAGCTGACAGTCAAATGAAGGTGCCTGATATCGCGCGA
TACTTGGCATCAATTCTATTGGCGTCATTTTACTTGACGTCTCGGTGACAACCTTAACGG
CATAATGAAATGTGTTTTTCACGCCAAATTTGTTGTTATGTAAGAAAATTGCGTGTGAAA
ATTTTCGCTATACTATCAGCTCCCAATCAGACAAAAAATAGGAATTAGCCCAACCGCGAC
TCCTTTGAACGCTATAGGACGACTCGAACTCGACGAGATGTAATCGTTCGTGATAGCTAC
ACATTGAACGCATAGCGTTCTTCTATGGCGACCCCGCGTTGTGGAAGTTGCAGCTTAAAT
ATAACTCTTCGTTCGACATTCGACCTTCCTTCAAAAATTGACCGTCCACTATCTGTTACT
CTTGTTGGTATTGTACTTCGACTTGTGGTAACCTGCCGCTTTCTGTCTTCGCCGATTTTA
AAGCTATGGACGCGGACACGTCGTTCCAGACGCCGCTTCTTGTCCACAGCCTGAGTGGCA
CGCTTCCTGAGTTACCGATGCATGTTAAACATCAAAATAATCATTCCCTGGACCTACAAT
TCTATGACTCCAACGTGATCTTCGACATTTCAAAAGAAGTTGCATTAGGCTACTTGGTTC
TTTTGACTGGGGGGGAATATCTTTCAACTAGCAAGGGAACCAAAATTACATCTCCGACTG
ACACTGCAACTGCCGAAAATGAAAAGGCGTCGTGTAGAGAACAGGATCGAGCAGAAATAC
ATAGTATAACGAAAGGTGATCCACAATCGATAAATGGCTTGCCAAGAATTGATGAACAAA
CTTCATCTTTGGCGTTTGCTGCAATTACTGATGGGAATGTTCTCCATACGTGTTTCGGCT
TCAAATCTGGTCCCAACGGCCGTCCCGCGGGTGAGATAATTAGCAAAAAACAGCCAACGT
CTATCTTCTGCTGCTTTCCTTCCCCGCCCGCGTCTTCCTTAAAAAAGGGGCGTTCCCATA
AAACTAAGAAGGAGCTTCTGAAGCTTGTTGAGGTGTTGAGAGAAGTCAAAGGTTTGGAAT
GTCAGTCAGAAAAAGGCACTCAACTGAATGTTCAATTGGTTAGCGCGTATGTGAAATTCT
TCGAAGCCATTGTCAAGTACCACGATGCACAAGCTTCTCTGGGCCATTGTGATGCAAAAA
CAAACAAAAAAAGTTTCTACTGCATCTATCCAAACTTCCTAGTTAGATTGAGCAAGGTAC
TATTTTCGTCAAAGAAAGCAAAGATTTTAGAATTGCAAAACAGTGCTCTGAGTGAGATTG
AAAATGCCTTTGCAAGCGTTAAGGCCAATCTTGCAAATGAGTTGGCAAGAGTCGAGATAC
AAACAGATGTTGTTAGTCTTGCTGAAACAGGAATTACTGTTGATGAATGCAAAGATAATT
TGTGATTTTTGAGTGTGAAGTTAAAATTTTATTGACCTGAGCCAAGTATCTTGACATTGT
TAAGTTGCAAGCTCTCTATCAAATTAAAAATATAAAAAAGGGCAAAAATGGCCCATTTCC
CAGAGAAATCATCACTGAAAAATATAGTGACAAAAGGGTATTGATTCTGATTCCTCACCA
TGTTATCTTGGTGATGTGTGAGAGTGCTCTAAAAGTGAAATTTTTAGTGACTGAAATCTA
TTGGCAACACATGTTGAGAGATCCTTGCAGTCATTACAACCAAAAAGTCCAGTACAATGA
GAAACATGTATACGTATTCTCCTTATCGTTTCGCATTCGTTCTTTCTAAAAGTGAACAGA
AATAACCATTGGGGTTTTTGTTTTTAGTTATAGAGCTTAGCAAAATTTCCTAGAGTTTTA
AGAATGAAGTCATAAATGAGGTACAAAATGCCACTAGTATGTAGAATTTTTCAGGTCGCA
TGAGATTATACAATACTTCCACCCAATTTTCTTGACATTTGTGTTTTTGGCTTAGTTCAT
TGTCCACTGCTAATCTAAGACCAACAAGAATACATGGTACTCCTCAGCAGCAACATGCCC
ATATGTGAAGCTCCACCTAATGCCTTCTGGTTTTTGAGATAGGCCATTTCAAACGCATGG
AAACATCATACCCAACTTCACAACATGGAAAACATGAAATCATGTTTTGCATCCTCTTGG
TGGGATTCCGTCTCACTGACAATTTAAGATCTGTGGATTATCTTTTTGGTTGTTGCAATG
CATTGGTGCTGAAGAGGGAAGGGGTCCATGGAGTTAGGATGCAGAATTGTTTGAGGTTGG
TTGATTAGAGCAATTTTGCTTGGTATCAAGGTCAGGTGGATGGATCCAAGAGTCATCATG
TTTGCTGCATGGAAAGGGAGTATGCTGTAGGAGTTGCTGCACAGCATCTTGACTGGGCTG
TTTTCCAAATTAAGGAGATGGTTCTCCCACATGACAAAAACAAAAGCAAGTGAGCCCCAT
TCCATCACAATTGATGTTACGCTGTCACAGCATTATATGACCCGTATTGTTTGGGAGTTT
TCCACAAGTTTTACTCAACAATGCAGATGAGTAATTATTTACCATAGAGTGAGATGGGGG
AGAGTTTATGCTGGTGATAATTATAATTGATTCTACTAATAATATTAATGTAATAATAAT
TAATCTTTAAAATAGTTACAAACACTTTATGTAAAAATCAAAACCATGCATAACCCCTTT
TCATCAGCATATTCCTTGTCATCTGCTTGGGAATGTGAGTGAAGCCATCAGCAAGCAATC
CCACAACTTGTTTGTGTGATCGCTCCATTGTGTTCGTATCAACCTATCATCCAATCCTCC
CCCTTGCATGTATTGAATTCTTGAGTGATTTGTTGATTCCTACATTGATCAGCTCACATA
AGTATGCACAGTCCTCAGAGACTTGAATTACTTATTCCAATGGCATTGCAAGCTTTCATG
CATGAAGAACCGTGATCAATAAGTGTATCAATTAAGCATATCATTTAAGTGGACTGCATC
CCACTTTTCCTTCACAGAGAAAAATCTATATACTTTGTCCATTTTTGTTTTTAAATGTTA
ATTAATTATAAAGAACTTTGAAATAAAATAATGCACATGACTAACAAAATATTTCACTAA
TTTTTGCATCCAAATGTCATTATGATTCTTTAATTCAAACTGAATTGAGAAAATAGAGGG
TAACAAATATAGCACACAATGCATTGCTTATTCTCTCTGGTAAAGGTTACAAATTGTTCT
GAAACAAATTGAGAGGGATGTCTCCAAGTCAACACATGAAGAAGAAGGGCATGTATTTAT
GTGTTGAGGTGGTATCAGTGGTGACGAGAGTGATGGGAGATGATTGGAGACAATGAGAGT
ATGATGGGCAGTAATGCTATATAGAGATGTTTGGGATGACAATTGGATGGGACAGTTCTG
GCTTGAACAGCCAAAAATATGACACCAATGCTCAGGATGGTAAATAACAAAAATACTAAC
AATTTTTGAGAGAGAGGCTACACTCCCTTCATTCAAGACATAGATCCTTGAAATTGTTAT
GTTTTGATATTTGTGGAGACCTATATAAACCATATTTTCTGGCACTTCCTCTTTTTGTCT
TTGTTTGTATCTCCACTGTAGCACTATGAGGATCATTGGAGACTCCTAGGTCACACACCA
TGTAAATGATCATTTCATGAGCAATCTACCTATTGCAACTGCCACAATATGAGCATAGGA
GTTCAGTCTAACAAAATCATTGTTCACAATAAATTGCATTGATCCCACTGCATCACAAAT
CACCACACCAAACTTCAAAGGCAGACTTTGAACAACATGAGGTGGATGGAGTGTAATTAG
CTTCTTCAGGAGTGGACACATGAACAACATGGATCACCATTGTTGTTGCAATCGTTTTGC
ATAGATAGTAAGCATATTGGGTGATGATGGTTTGTTCATACAATACATACAAACCATAGT
GGATAATCTACTACATGATTTGATAATGTTGATACTTCTTACATGGAAAGCATTGAATCC
GCTGATGCTTTTGATGTCATTTTGATTAAACAGACCTTAAAACTGCCCAAGAACTACAGT
TGATTTTGGACATCATACCATGGTTTACACTATTGAAATCCTCATAGATAAGTGAAATAT
CTCATTGCCATGTTCACTAATGTCATGAAGCTGTGCCTGGATTCCAAGACATAAATTAGG
AAGTATAAACACTAAAATGTGGTTGTCATAGAATTCCACAGAGGAGTTATTGGATTAAAA
GATCTGCCCCGTGTTGGTAGGAAAATTTTTATCCCTTTTGTCATTCAGTCCAGCTCCAAT
CAGAATCTGTGATGGACCATAAGCAGACTACATCAGGTTGGATGAGGATGCATGAATGTA
ACAGCTGGATAAAACAATATGACTTGTTAAATAGAGGGAAATTGATATCTTTGATATCTT
TGGGGGCATTGTATATCTCAGTGCATAAGATCCACAGAATGTCAAAAGATACATTTACAA
CTTATCTAATAATCCATGCCAAGCCAGTAGTGCCAACATGAGAAAAATTAATGGTATCTT
TCCTATGTGCTTTGTGGTAGAGTTATTATATTTTTCCTCCCACTTTATCACTTCTATCCC
TTTACCATACTGTCCACCACTCCACCATGTACTCAAGATGTTTAGTGAATTTTGCTAACA
AGCAACCATGTGAAGTCACATGGATAGACCCACATGGGTGTGTTGCTCTGAGAAAGGTCA
GTCAAACAATAAAGACTTAAGAATATCCCAGGTCATTTTATTAGGTGAAAAATAGAAACA
TCACTGAACCTGGAAAAACATATCTTATAATCTGTGGGATCTTGTGGACCAAGATATATG
GTAGTAGTTGTTGTTAGTGTAGCATCATTCTGCCAATACTGTGGTAGTTGCAGGTGTTTT
AATAGCATGACTTAATGAGCTAATATGAGTTGACCAACCAGAAGAGCATGATAAATTTGA
GTATAGTTTATATTTTAAATGGGTCTGTGTTACACTGAAAGTAACAATTTTGCACATTCC
AACACACATCTCATTAGAAGCACCCATTTACCAAAATTGATGCTTCAGGGATTGCTTCAC
ATTTTACAAGATACAGCAATCAACTTTTGTCCTGGAGAAAATCATTTTATTGACTTAATA
TTCATATTCTGACAATGAAGCCAACAGATGAACTCTGCATTGAGCATCAATCTTTCAGAT
GTACAGAAAAATGACACTGCCATTGAAAAAGACCCATGTCTCACCCTTACACTCAAGTAT
GCGGGTGGAATATAGGGCTTGCAATTCCACGTACAGGGTTGATACAGGTTTTTAGGTGGG
ATACAGAATCTGACCACTCGTTGATATTAAAGCAATGAGGAGTCTTGTTGCGAACGTTGG
GATAGAGAAATTTGCAATAGAAATTAAATTTCATGACATCCCTGAACTTGTAAGGATATT
TTTTGGGTTGGTGTGGAAATCCCTGCGCTCCGATAGTTTTGGGTGGTGCCTGTAGCCCCG
AGTCGCAGATTACCTGAAAGTGATGTAAGGGCAAGATGGTTGTATGGGGCATTATTGCAA
GATTGGAGCAAAGTTTGCAAAGTAGGGAAGGAGCACAACAATGAAGAGCCTCCACTGTAA
ACTCATTGCACAAGTCAGAAGCATTTGTTGTGATGCCATAGAGTTCTTCAGCTTGGGGCA
CAAACTTGCTGACTGAGATGAACTCAGCAGAGGATACGATCTTTGAGAAATAGTCCATGG
CGTCCGGTGATACAAGATGGAATAAGAAGGAGATAAGTTTTTTGGTAGCGTGACACTGGT
GTTGTGTGTAAAATTACACAGTGGACAACTGATTGGTCCATTGGATGCCGAGGTGAAAAT
AGCATCCAATAGGAGCTCCGATTTGACTGTCCAACTCTTGACATAACCAATCAACCGATC
CGAAAAGTATGCTTGATCGGAATGCAGACCTTCAGGGGGACATACAAAATCACCAATTAG
CAGTACCAATCGGCCAATCGGGCTCACAGGACTCACTCTAACCCAATTGGATCAGTCAAT
TGGGCCTTCAAAGTCCCAGCCTTCCACACCTTCTCTGACATAATAATTCATTACAGTTCC
TGATAGAATCTGTTATTTTTTGTACGTAGAACAATAGTCAGTTATTTTTTGACCATCTTC
TTATGGAATACCATTTTTTATACTATGTGTGCTCAAAAAAATAGCTGACATGCATTGTTT
TCTTTCTCAGCATAGAATTGAGACAAATGTACAAAGGAATAGGTGAATAAATGTGTTAAT
GATTCATTATAGTGATAACGGAGCCCTCCTAATATTCACAAATCCTTAAAGTCCTATTTC
CTAGTTCCATTTTTTTCGTTTTCCCTCATCGAGCAATTTTCAAAACTTATACTAGGCATT
TCTAAATCAATTTCTATATATGTTTTCTAAATCAAGTCCCTTGAGAGGGGGTCCGTACCC
CGTCTCAAGGGACTGAACCATTTCTATCCAGTCATCCTAAAAATTTATTCTGACATCCCG
CTCCATGGTTGAGTGAATCCATCATAGGACGACACCACCAATCATTAATTCCTCCTTCTC
ACCTCTCTCGGAACTCATTTGAATTGATCAGTATGAAGTTTAGGTCTTCGTGTCTTCTTC
TCTGGTGCTGTGCAATGCATCGTAAGCAACAATAATTTGTTTATTCCTAAAATCGCCATT
GCTTGCGCAGAAGATTGGGAGCAAAAGATTGCTATATTCGCCAGCGTCGTATCCCCCGTT
GCTCTTTGCTGACCATTAGCAAGAGTCCTTGGTGGCGTGTCTACGCATCAGGTGATGATC
AGGCGATGATCACACTTACTGGCTTCGATTTTGGTTCATTTCACCACCTGTTGACACTGT
TTGCGCCATTGTATGGTGAGTACACTCCCTTCATGGACACAGATTGGTTTATTGTTCGGA
AGGTGAGCCTGTCTCAGGGTAGGCCAAGAATGATGCATCCTGCTGATTGTCTGGGTCTTT
TTTGGGATAAAGTAGAACCCGAGGATCATTGATGGTCCTGCAACTGATTTTTGGATTGAC
AATGACTCCTGCCACAAAGTACTTGCAGCTTGCTTGGAGGATCCTTGTTAAGGCTCTAAA
GGGACATCATCAGGCAAAGACATGGCTTCCGACCGCTGAGAAACTAGAGGAATACCGGGA
GATCATTCATCAACGACATCCTGTTCTAGACAACGTGTGGGGTGCAATGGATGGGCTAAA
GGTCCGGATAGAGCAGGTGCCTGATGAAATTGTTCAGTCTTGTTTTTACAATGGGTGGAA
ATCAGACCACTGCGTGACTGGTGTGTTGGGCTTTGTTCCTGATGGAACCATTGCGCTTGC
TTTTTATAACATGCCTGGTTGCTGTCACGACAGCACAGATGCGGCTTGGGGAACATGTGC
AATAAACTAGAAGATGTGTATCAACAAACGGACTGAAGTTTGTAATTGATTTGGCTTTCT
CAAGCATAGGCTACGAATTCCTTATGAAGTCTTCACGGGATGATTTGACTTCCAGTGATG
AATTCACGACAATAGAAGAACAAATTGCGAATATTGCCATGAAGAGGGAGGCAACAAGTA
TGCCGCAATGTGCGGAGTGGGGAATGCTGGCAGTTTAATCTTCCTTCCCAAGATTGAAAG
ACACCATGACTTATGAAGAACATAGTGAGAGATGAATCATATTTCATTGTCTCTTCCATC
TCTTCAATGTACGATCTCGATTGGTGGGCATGAACCAAATCACTTCTGTTTATTTACAAA
ATCTGAATATTGCGGCAGGTGCGTCGACAGAGCCACCTGATCCTCTTGGCATATTGTCTT
CCTCTTCGTCCAACTCGGCTAAATTGTCTACTTTCTCTACTGCAAATACTTCATCCTTGG
AGCCTGTCACTCCTTCTGACTTCACTATGAATAGACGACGAATCTCCTTAGCCTCCTGCA
TTTCAGCCGGCATATTGGGATCACCAGTGCCCATATTAGTCTTTGCAAGTTTGTTAAAGT
TCTTCTTCAGTTGGTCCCCGCTCCTCTCCTCATCAAGGTAGTACGCCATGTGACGTTGCC
AACGTCATTGCACAACAATATCCCATTCCAGCCCAGAAATGGCCAAATACTCGTGTACTT
CATCCAACATGTTGAAGATCTCCATCGGAGAGTAATTGGAACTCCCATAGGACGCCCCCC
CCTCCCCACGACCCCTTCCATGACCACAACCATGACCACCACATCCTTCTCCTTGCCCGC
CACTACGACCACCTAGACAGCCACCACCTCATCACGTGGCATTTCCCGTGCCAGAACCAG
TACCCTGACCCCTCCCTGCTGCGGAGGCAGGTGCAGGAATATTCGCGGCAGCAGCAGCAA
CAACTTTGATGGCAGTGATGGGAGCAATGTCAGGTTGTGCCACTCGCCGCATTAGCTGTG
GTAACGTAGCCGCCTGATGATGAAGAGGAGGAAGACTCTTCCATGCTGTAAGGTTCATTG
TCGTCAGTGTCGACCATGTCGGTGACGTTTTTGATTAAATGGATGCGTATGCAAACAGAA
CTATGGGCTGATAGGCATGTAGCGCAATAGGAATATTAGGTGAAAAATCCTATTATATGA
TAATAGAACTATAGGACTTAACCCTCCAAACAAGATTCGTCTTAAACCTCTATACTACTG
CTTAAAAATGAAGTATAAGGTGTACTTCTGCTAGTTTTGCAGAAGTATAGGGGTTTAAAA
GGTTAGTTTAAAAGGATGTGCTCATGTGAGCCCAGAAAAGGAGTGCACGTAAGCCGGGGG
TTAAGGGAACTAAGCTTATGTTTTCTATGATAATTATTTATCAAGCACGGAGTAGGGACT
ATACTGGATAGTACCAGTCAGAAATTATAATGAATCACTAAAATGTCAGTTATGTTGGCA
ATATTGGACTTGTAATTGTGACGGCAGAACATGCACCTAGGGCATGTCTGACATTGCAAA
TCCTTGGGGACCTCTCCATGTAGCTTATGCCCATTTCCTGTGACCTCAATCCGTTCGGAA
GGTGTCGTCACTTTGGATCTCTTCAATCCCATATCTGACATAGTGATTCAATATAGTTCC
TCGTAGAATCTGGTATGTTTACTACGTAGAAAAATATGTCAGTTATTTTTTACCGTCTGG
CACAACGCATCAAACCTCATCGATGAAGCAATAACTGTGTTCTGCACTTCTTGTTCGTGA
ACGAGCAACAGAGCTCTTCCACCCTTCGATTCGAATGAAGGAGAAAATGCGACCATACAT
GTCAAGGAATAATCACGTTGCACTGCCGAAGCCAAATCATCACAACATTCTCTCGGCTCG
GCCTCGTAGCTTGAAACGAATCATGGTGTTCTGGACCATGAAACGAGCATTTCGGTTCCA
ATTCTATGCATAACAGAGCGATTTTGTATCAAATCATGCCACAACACACAGCCAGCAAAG
GCATCTCCACATCGTCATCTCGGCAAGCTCCGCCTCATTGTTTGGATACAACTTCGACAA
AAAAAGTAAAGGGTAATTGAGAGATCAACCAAGGTATGTAAACAAGAATCGATTAATTGT
ATTACATCTTTGCAAATGTTCCATTCAACCCATTTTCGTCATCCTCATCATAATGATTAA
ACCCAGCCATTTCCAACAATGCCTCTGCCACATCATTTTGATTTAATCCATCACCCTAGT
CTCCAACATCTTCATCGTCACTCTGGCAAGGAGATGAGTTTGGGGATGGACGTGTGGTCC
ACTCTTTCCACAGCTGCCTCCTTTCGGTGAGCCCCTTTGGCATTGCTCCATCCGTCTTCA
ACTTTTTAGACTGTAGATAAACGGCGCATTCTTTTGCATTACAATTTGCAAATAGGTGAG
TATTATCCGTGCCATATTTTTTTCTTATGGCCATGACTCCACTGAATAGTTTGCTTGCCT
TGGCCTTCCTTTTTGTCCTTTGCTCTTCCTCCTTTTCTTCATTTTCAATCTTACGCTGGC
TGAATGGCTTGAGGAACCTAGGATCATCAAGACTGTGGACAGCATTTTTGGCAAGTATAC
CAGAAGTGAGTCTCTGTGATTTTTAATATTTTCAGAAATTGCATCACTTGTTAACTTTCT
CTTCTCTGCCGCCTTCTTTGCTCCATCGGATCGACTCCTTTCAAGCAGGGGACGGTCCAA
GACAGAACCTGCTAAACCTTCCTCAACATTTAACACTGTTTCTTTCTTCTTAGGGACCAG
CAATGGATGTTCTAACAACTTTCTGTTTGGTGGAAACCACCCACGTTCTGCTGTTGCCTT
GCGGTTGTTCGTTTTGTTTCCATAGGCGTTGAAGAATATCCAGTTCATTATGGGCATAAC
ATCTTCTGGGCGAATGGCTCGTGGTAAGCCATGCTCACTCTTCCATACTAGCAACTTTGC
CTTTTCACGATACCATTCTGATTTTACAAAACCGTTTTGTTCTGACGCATCGCCTACTTG
CCAAAGAGTTGTGGCATAAGGTACACCAAGGCATACTTTCCATTTGTGTCCTTTTTCGTT
TATGTACTCGACAAACTGAGGATCGAGACGGCTCTGATGACCGTCAACAATAAGCATTGG
GAGTGGGCCATCATGCAGACGAGGGAAGAAGTCTATGCTATCGTAGTACTCCAACACTTT
CACTAGAATCTCTCCAGTGATCCCACCACTTTCTGATGCAAAGGTGAGACAATCCACAAT
TTTGCCATGATATTTGCACTTTGGCCCACCAGGGTAATACTTCCCGTCACTAAAATTCCA
ATCTAACACAATCTCCTTCCCATCCTGACTCAAAACTGGTTGCACACTGTGGTCAATGCC
TGTTGCCCATGCTGCAGGTACACCTTCTTGCTTACTCTGGAAGATAATGACACAACAAAC
GGCCTCGCCAGTTGCAGAAGTAAATGGGAGGAGGGTGAATTTGTGATCTGTCGTGCTTGC
AATAATCTGGGGAACGGTGCCACTCTCAACAACAAACTTCTGTCCCCCTACTTGGTTGTC
CTTCTTCTGTGAGGTGGAGAAGCCGCTTTCATCGGAAAACATGATGTAGGATGGGTGGAT
TATCTGAATGATCTGCTTCAAGCCGAACCGACCATCCTCGTCCATGGAATTGCCATGTAT
ATCAGTGAAGGTATGTGTAACTAACTCAATTGCTATCTTTGCATCTACCATCTCATCATA
AATAACATCGTACATCTGTTTGATGTTTGCCAGCGTTGTCCAGTCATGACGGTTGAGAGC
AAATCTCTCTCCACGCTTTGTCACCAGTTCTTGCTCGTGCCGACAAAGGAATCCTTTCCA
CCATCCTTTTGAGACCTTGCCATTTTTAGACCCAAGCTTTCGTATTGTTTGAAATTTGAC
AAGTGCTTCCTGTGAGTCTGTATCTTTTATCAAATTGCTCATCAACTCAATAGCCTCTGT
GCAATTTAACGGCTGTCTAATCTTGCCCATCTGAATGCAAATTTCAACTAGGGCTTTCTC
GGCATCAGCCATTGGAGACTTGGCACCACGGCCAGATGATTTAGCAAGATCTCTCCTTGA
CCTTGTTCGAACTGTTGCAGGTGAGATGTTTGTACTAATTTTGTACTGTTTCTTCTTCTC
CTCAATTAATGCTTTCAAGTATGTTTTGTCGACACGTCGGCCTACACGCTTGCATGATGC
CAATTCTCGAGAGTATTCAAGCACAATGTCATCAGTGCACTCTCTAACAGCGACGATAGC
TTCCCATTTTTGAACCGCTGAGCTTCCTTTTGGGCGCCCTGATTTTGTAGCTGAAGATGT
TGCAATTATTGGCGTTGTGGTTGAAGTTGGAGATGTTGTTGATGCTGCAGTTGATGCAGT
TTGACTCGACAATGTAGAAGTATTGGAGGAAGCGGATGGCAGATTTATTTCTGACGGAAT
TTTAGCCTTGATCGACTTGAATGCCCTTGTGACTCTCTGGTGCAATGCGTCTTTTGAGAT
GGTTACTCCAAACTGTTCGAGCGATGATACCACAACCTCATAGTCTTTGTTTTTTGCAAG
CCTTGTGTTGCCCTGACTAAGGCTCTGTTTTCCTGATACAAGATCAGCAACAGCTTGATT
GATGGCTGCATTACGCAGCTTCTTTGATAAAGCAGTCGGGTGGATGCTCATAGTAAGCAG
GTGTTTGTTTATGTCGTTCGTGATAATAATGTACAATGAATTAAATGATGTGATGTTATG
TGTGCATGGCAGCCTGTGCAATGACAACCTTCACAGTATTAATTCCTATGTGACACCAAA
TTTTATTCTCATCGCGCCAAAAAAAATAACTGACATTTGTAAACAAGCCCAAACCACGTA
GAATTATGGCAAAACTACATAGGAATAGGTAAATTCTCATGATAATGATTCATTATAGTG
ATAATGCTTCATTATAATTTCTGACTGGTACCTTTAATAACTAGAGAGGAACTTAACAAT
GTCCATGTACACGTATCTCAAGAGAAAAGGATAGTGTCTTCGGACAACATGCTTCGTCGA
ATCGCGATGAAAATGAGTATGAGTGGTTATGAGAGTGAGTCTAGAGCGTTATTTTGCGAG
GAATTCAATGGTGTGGTCAGATTGATGTGGTGAATACGAGAACATGGAGATTTCACAAAA
TGGGCTATACTACTGGTTGTTTTAGCGGAAGTAGTTATATTACTGCTTGTTTTCGCAGTA
GTATAGCTTGGAGGGTTTGCGGGAATTTTTAAATAGGAATATTAGGAGGGCTTTATCACT
GCTACAAACATCCTAATTACGTAGAATATTATAGTGAAGATACCTACAAATTTTAACATG
GAGGCTATGCTAAGGTAGTCCTTAGCATAGGATCCTCCACATTAGTATCTTTTGACATTT
GGGGGGACATAAACCAATTTTGACCATATCCCAGTACTTTGAAATTCTGCCGATAGGGCA
GAATTTGATTTTGTGCTATATCGTACGAATCGAAATTCTGCCGGCCGGCAGAATTTGAGA
TCGTATTAATTCCTATGGTACCTCAGACTAACCTTAGTAATGAAACTTTATCAATGGTCA
CATCAGATTTTTATTTAAAAATAGTCCGAAACGTTGCGCATTCGTGAGTAACGGATAATT
GTTGGTCATTTGCAGACTGGAATCAAATCACGTGGCTCAAACGAAACTGTTGTTGGCATT
GCTTTTTAATGGCACATAGCCTGGAACTCCTTTTCACGATATTATCGCTGCAACCTCTGG
GCCGAAGGGATTTCTACTAAATTCAAACATAGGAATCGTCCAAAGAATTCTGCCGGGGTG
GCAGAATTTCAAAAGCCCGTAGAAATATACCACAGCCACGTGAAATCCTGCCATATTGGC
AGAATTTCAAAAGTACAGGGTACATTTTTATAGAGTGCCAACGTTAACTACTTCCTCTGT
TTTGAAAACAAATATTTCATTGTTCCTGTGCCCACCCAAGACATCGATTGTTGGGACGAG
TTGGGACGCCATTGCCAACATGAGTTTCCACTTCGACAACACCTCCGATGACGACGAAGG
CGAAATAGATCTAGACGAATACGATGACACGGGGTTGTTGGCATTATCCTCCCGCCAATC
TGCCGTGGCGGCGACAACGGCCCAGAAATCGTCTGCTTCTTCTCTGACGCCTAACGAGAA
CAACTACTTGAATGGTTCCGAAGCGTCAGACCACGATGAAGATTTGAGCGATGTCGATTG
GGAAGATGCCGACGATCACGAATCAAACGAAAATAGCGAAGTGGAAGACTTTTTCGAAAA
GAAACTGCCATCGCCAAATTTCCCATCTCGTGGAGTGACCGTGACCTTTTCTTCAGTTTC
CAACACTCCGGCGGAAGAGCATGATCACGCAGCAGATAGATCGCACGCACTCCAAGGAGC
GGAGGAGCCGTCGAAGAAACGCAAAAGAAGCACTGTTCGAGTGTTACGTGATGTTCCGCA
TCATACTCAGCAACTGATTCTAGGCGTGCGTCGATCCCATTTGTTGTGCTGCGCGGCTCG
TTCTATGAGATGTTCCTCTACATGCAGTCTGGGTGTTGAAAAGACAAAAGACGGCGGTTG
TGCTTTCACTCCCACTGATAATGAAGTGAAATATCTACTCATGCATGTGTCACACAGTCT
CGTGCCAATGCAGTTTCACTCAACATGTTCTGACACACCAAATCAATCATATGCGAACCT
GTCAGCCCCGAAACAAAAATATAATATTCCGTCTAATCAACTTGTTCGAGATTTCTCGCA
ATGGTTTTTTCAATTCGTTAATGCAGCAGAACGTCGTAGGAATGCTATTCGACGAAATGT
TGCTCAGGGTGCATCGGCTGCCGCCGCCACTGGTGGTGCTTCTCCTGTGGCTTCTCGGAC
TCGGAGACCAAGACGCACCGATAATTTGAATCATTCTGCAAGCAAACGACAGAGGAACAC
ACGAGCTAACAAGGCCGAAGACAACAATATAGCAGATTCCGATGCTGGGAACTCGTTTGG
AGGGTATCAAACAAGAAGCAATATACCATCTGCAAAAAATCTGATTACAAAACTTATGTA
TCTCTCGCCATATTACGATGACGACCCGCAACTTTTTCTAGACGAAGGAGTAGATGTAAT
TCAAGTGGCGGAGAACATAACTCCTTTAGAAAAATCGCTTCTGTTCCTTTTAATGATAAG
GTATGTGTCGTAATAGTATGCCAAGCGTGAACTGTTGTATTCTTGCAATTGTGAGTGCTG
TATTCCATGATGTCGAACATGCTGCCAATTTAAATTAGGTCTTTAGGGTGGAGGGCACGG
TATGTCTCGGCTTTTGATCCATTACCATTACAATTGACAGTGGATCATCCATTGCTGGAA
TGTAATGCTTCAACTACTCCAAGAGCAATCAATACCACCACGTCATGGCGTCAACTCTTC
CCTGTCATGCAAAATACGGTTAGGATGATGAGCGAAGGGGGTTTGTTCGAGTACCCCGAC
TCTGCCAAACCGGCAAAGAAATCAATCATCGACGCCGTTGATCTTGTAAGCAGTAGTGAC
GACGACGCGAAAAGTACAATCAATAACAAAAAGAAGCATCGAAAGGTACAAAATTGCATC
ACTTCAGCGCGGTCTAGTGAAGAGATGCAATTGGAAAATTGTCGACGAGAACAATCTCTA
TCTTGGGTAGAAGTTTTATGCGCAGATAATGCAGAGGAAAGCAAACAGAGAACAGTGATC
AACAAAAAGCAATCGCCTAGAATACAACCAAACCAAAAAGTTAAGTGGGTATCTATCATT
CCTGAAGAGCGAAGCTATGATAAACCCTTGGATGTCGAACTCATTTTGGGGAGGCTTCAA
GAGCATGCAAGCCAAAACACTACAATTCACAAAAATGGCAAACGATCAACAAACTATAGG
AGCGTCAAGTCGCCGAAATTCTCAAAGCCAAAACCAGTTTCATATGTTCTTGCAGTAGAA
CACTTTCAGTCATCCGATAGCAACTCTCTTGTTCGTTTTACAGATGTCACGCCTCGATAC
GCCAACTCGTGGTCACAAACCCTACGTCTACGTGGGGCAATGGGAAAAGAGATTGCACAA
GGTGGAGGGAAGTGTGTCGATGAGTGGTGGGAGGGAAGTTTAGAAGCCATCAATCGACAA
TATCGATGCAAAGCATCTTCGAAGACACATTTGCAAAGCCGCAACGTAGGCAGCACGCCT
GCTAAAAGGCAAACAAAGATCGAATCTCCAATACATGTTAAAAAGTCACTAACACACAGC
GGACAAGAGGTAGAAGTCCTAGAGATTGATAGCTCCGAAGATGACGTACCTAGCAGACCC
TCTGGCGATGAATCTAATGGAGACGACGTTGAGCATGCCGAAACCGAAGAGTTCACCGAT
ACTATCAAGAAAGAACCAATACCGACAAGTAAAGCTGCCTTCAAGCAACACCCACAATAT
GTCATCCCGTCTGTTCTCAATTCCCAAGACGTTCTTCATCCAGATGCTCGCAAGCACATC
TGCGGAGTGTTCAAGGGAGAGCTAAGTGAGTCCAACGCTATTGTTCACATTACTATGAAG
ATATGATTGAAATAATGGTTCAACGGCCAGCTTACTTCATGTGAATGTACATTTTATCTA
GTTTATCGCAGAAAGGATGTGAGCAAAGCATTGAAAGCAAAACAATGGCTCTACCGAGGA
CGCAAAGTAAAAGAAAACGAGTTGAATAATCCTGTAAAGAAAGTTAAAGTGAGGAAGAGA
AGAGCCTCGGCAGGTTTTCAGGCGCTCGCATCATATGTGTCGGGACCTAATGAAGAATCT
TTGCCTACCAAGTATAATGACGAAGACGACGAGGGTGTTGATATGGACAATCTTTATGGT
GTATGGCAAACTAAGCCGTGGTCCCCTCCTCCGGTCGGCCCCAATGACGAATTACCCGTG
AATGAATACAAAAATATAGAACTTGCACTTTTGAATCCTGGGTTGACGCATATGGAGCAA
CCTCGATTGTCCGTAGTCGCTAGGCGGCTTGACATACCATACGCACCGTGCATGATAGGA
TACGAAGGACATAAGGGGAACCGAACGCCATCTGTAAAAGGAATTGTTGTCCACAACCAC
AACGTGGAGCTGTTGAATGAAGCTTATTTTGAGTACGAGAGTCAACAAGTTGAGGCCGAA
GTGGAGGCCAGGAGGCGTGACATATTGAAGAAGTGGAAGCGTTTGGTTGTGGGTATTTTG
ACGAAAGATAGAATAGATAGAGAATATTCGTAATTGTAATTTACAGTCAGCGCGGGCTGA
GTATGGCATCAGTAGCCCCATGAGTCGTCGAAGACGAAAAACTCGAGTTAGTTCTTTTTT
GTAGACTTGCTTAATTTCTTTTCGAACTTGCACACCCTGGCGTTCGCGGTCCTGTCTAAA
ATGTTCAGCCAATCCTCTTGCCTCCCATCAAGCCGATCGTTCGCGCTTTTTACCTCAACA
AAAATTGTATCAACAACAACTTTCTTTCCGTTGTGGCTAAGCAAGAGTCTTGGAGGAAGA
GAAGCCAAAGATTCGCCCAAGGATACCTTACCAGTGCTGTTATCGCGTCTCTGTGAGCCT
ATCAAGCCATCACCATTTTTGCTACAACCCAAGAACTCATCGTCCATTAGCATATTTAGA
CCGTTGACGATTCTTCCTCTTTCGATGTTCTCTTTCGCAAATGCTTCGCCGACCCAGTCA
CCTAGATCTACCAAAGTGGAAGGAACATCAGAGTCAGCATCTGCCACATATCTCGCTCGA
ATCAGCAACAAATCAGGAAGGCCTCCAGAGTAGTGCCTATAATCAAAGCACAAACTTCGA
CAAATACTTGCGAGTGCAGCTCCACCAAGACCAGCAGCGACACATGAGAGGGATCGCAAA
TCCATCATGTCTTTTTGCAATGTTTTATCCTTTTGGACCAGGTGAGCGTTTTCATGCCGC
TGCCATCGTTGCTGGACAGCATCATACAGGATGTCACAGATAGACTGCGGGCCAAGACGA
GATATTTCGTCAAGAAATGTCTCAATCTTGTGACGAAGCCTTTCATAAAAGCATCTGGAA
GGGGTTACAGCGGGGGTTACAGACGACTTGTCGCGTGTCGTATTCAAGATTATTGTCGAC
GACTGCACACCAACATGCAGATCATGTGGTGATGTTTGGTAAGGAGTGAGGAAGATAGTC
CAATCCTCGCCGGTGTCTGAATCAAAACTGGATTGCCCTAAGAGATCTTGAAACAAGATG
CGAAAAATAGCGCGGACATGACTGCCTTCACAGTGCCAGCCGACGAATCCTCCCTTTACT
TCTATGCTGCTCAACCTGCCATCTACTGGGAGTAATCCTCCCTTTACTTCTATGCTGCTC
AAGCTGCCATCTACTGGGAGTCTTCCTTGGAAATATTCGTCAAGTGCCAGCTCTTCAACA
GTTAGACTCCTCAATGCATCCCGAGCACCACAGTCATCAGTTTCCCAGCCGACAAAAGAA
CATCGTTTGCCAGATGTCGACCCATCTCCATAGGAAAGAGAATTCGCAACAGAATAATCG
ACAGTTGGCGTCCAATCGGAATAAGCTGAATTCGTTTGTTTGCTTGAATCTGCAGCGTTT
CCTAGTCTTATGTTCAATACATTCATCTCGTGATTCGAAAGATCCTTCATCGTAATGTAC
AATGGCGTTTTCAATCTCCTCGCGAAACTACGTAGGAAGCTAAATGGAACTGACCCGTCA
ACAGATGTTACGCTTAAAATTGAATGGCATAATTGTTGTATTGGCGACATTTCGTCTCCA
CCAAGAGCGCTTGACGACTTTTTTTGGGTTTTTGATTTCTTTTCCTTACCTTTTTCTATT
GCTCGATCAACATGAGTGATATCAATAACCAACCGTTCGAATGCCTTTCCACGATTCCTT
CTTGGAAGAAGGAATTGAACATACGGCTTAATATCCGACCTTGATATTTCTAAAAGCCTG
CAAACGTCATAACTTTTATCGTCAGCCGTTAAGCCGAAAAGAATTGTTGCCAAAAATGAG
ATCGCTGTCGCGTAGCGCCCGTTGCGTTCCAAGAGGGGTATGCAATCCCAAATCACACAG
ACTAGTATAGAATCGAACGCCAGGTGTCTCAGCCAGGGTCGCCAGCAGACCAAGTCCAGC
TCCTCACCGGAATTTATCATGCGGTATTGAAGCACCCGGTGACATACAATAGAAGTTGCC
ACTATCATTCTCTCTGTATCGTTGGCAAACCCATCATCTCCGTCGTATTTGTCATCATGG
AGAGACATAATATCAGACTCAATTGATTTGAAGGTTCTCGAAGCCTGCACATCGATCAAA
TCGACTTCATTGGTATCATGATGGCATGATGCTAAAATACGTTTTACGAACTTTCTTCGG
CCATTCACGGTAAGGATTTCGAATCTGTCATGAACTGAGTGCACACTTAGAAGTGCCTCA
CCCGACAGTAGACTATCCTTTGCTACCAATTCTTGCTTAGCTGATGCCAACTGTCTGCGA
CGATTTATTCGTTCAATTTCATATGATTCTGTTGCTGTGTTGATGAAACTTCGTATATCT
ACTCCTACTTCAAACAACTTGAAGTCGGATTGGTGTCGAAACACTCTCAACAATGGAGGG
AGCGAGGAAGACAAATCTAAGAGAGCATCATTTCCCTCTGGCTCGGCAGACAAACCAACA
TAGGAGCGCTTCAGCTCAAAAGACGCAAGTCCAAGTCGACAAGACAGCCCGGGATACGTT
ACGTTGTGCCACAAATCTTCTTCAGAGGATGACGCAGGAGGAACATTCAACCATCCATTG
GTGGCATCTCTCATTCTTCCGGGCCCGCCACTGGCACATAGAAATAATCGCATCACACGC
CGCAACGCAATCAGTGGAGCCTCTCGCAAACGCAATGTGCATATGACTCCCCCTGAGAAG
GAAGAGTCTTCTGATCTTATTGAAGCATTATTCAGTGAAGATTTCCAGGAATCGTGGATC
AATCGGGATGCGTTATCGATATCGGATTTGCGCGGTTTATCTACTCGTGATGCCAACAAT
ACAATTTTGAACGCGAACTTGCGGATCAGCACATGGTCGACATGCTTTCGAACAGGAAGC
ATCCGGTTATCTTTGGTATTCGTTGGGGAACCATCGAGAGGCGAATAAGAAGAGAATACA
GTTTTTTGCTTTTGCATTTGAACAAGTATTTCATTTCTAGTTCGGGAATTTCCATCGCCG
TTAGCCATCGCTTTTGGGGATTGGCCGCCGCCCAATCGACGCAAGACTTCCCTCCGCTCC
TCGGCCAGCAGGAATGTGCCTCTTTGTTTGCTCTCTGTGGTGACGTCTCCTGCTACCAAT
CCACACTCGTATTCCGAGCTAAAAGTACGAACAAGCCCCATTGACAATAGCCGACGGATA
TCCGTGAAAAAAATCTCAAGCGATCGTTGATGAAAAGATATTTCGTTGGTGAACTGGCAT
TTTTCCGAGCTTTTAGGAGTTGTGGAAGTTTGTTTGTTGTCCCTCGATTTAGGTGTGAAG
AAACGCTGCCTCTTCCGTTTTGACAGCTTTGTGGCTGAACTCCATTTGTCCGAACTCAAA
CTGCCGGTTGGTTCGGTGTCTTCGTGTGATGTACAGGTCTCCACAATATCATTTTCATCG
TTCTCGCACTCAGATGATTGTTGAGTCTTCTTTTTCGGTGCATAATAACGAGTGTACAAA
TCCGTCAGGTCAAACCAAGGGCCTTTTCGGTGAAACATACGACTATAAAGGTACATTGCT
CGCTCAAACACCTGCTGATCTGTCTCTTCAAAATCAATCTTAGTCCCTTCTTTGTCGCTA
CCCTTATTGCTTGAAGAACCATTCAAACGACTTCTCTCTGTCCCATCATACAAACTCGCG
AATGCCTTGACAGCCGACAAATCATCTCCATCTTCCCATGAGATTAGAGTTTTACCAATA
CAACCTGATCGTCGATATGGCTTCATAGAGCGACATTCACAAGAAGGCTTCTTACAAGTT
CGCCACCGTGCATCTGTCATGACAAGAGTGCACGCCTCTGCTATGTGTTGTACGTAGGCA
GAGGAACGATACGAATATGGATAATCTAATTCATGTTTGTGTGGCGTTTGACCTTGAGGG
TTTCCCTTAAACATAGATTCTTGTTCTGGGAAGAAGTGATTGCATTTTATTGGGGCAGTG
TTCGTATCTCCTCCATTTTCGTCATCGGAATCTTCAATTTCAATTATCTCTGTATGTTTT
ACTGCAGCGTTAGAAGGCGTGCCAACTGCAGATTTCATCAGATCATTTGTAGCCGACTCT
CCCACGGAGGTATTATTTGTGGAATTGGACGTGATATTAGAAGATGCAGTGTAATCTGAT
GATGACAACGTCTCCAGCGGAACATCAGCTGAATTTCCCGTGGAATCCGAAACTGCTGGG
GGGCACAGAGCTCCGTATGATTCCTTGGAGAACATGTGCACGAAGGTGAGAATTCCCACA
AAAGATGTTTCAAACAAGGATTGTTGACACGAACTCACAGGAACGCCTCCAGCGTCTTGG
GATGCATCACGAGGAGGTTTCTCAGCATGGGTTGTCCTGGATGCAGCGCGATTTTCATTC
AGTTTTCGCCAGTGCATCCGCTGTTTCTGGGACAAGGAGAGCTTTCTTCGTTTCGTCGTT
GATTCAGACACGGACGATGTTGCTTCTGCGGTTGATGAGCGACTATTTCCGTCGAATCCA
TGACTATCAGCGCTGGAGTTTTGATCAAAATCGTCGCTAGAACGAGTCATCGCGACGTCT
TTTGCGATTGAACTCGGGCCCCTCCGTATCCCGTTGCCATGAAGAGCGAGTCGCCAAGGT
TAACCCAAACCTTGTGGCTCGCCTGTGCGTTGGCTTCCGTTCTCAGTGGGCTTCCCTGAC
CGCTGCTAGCCCGCTAGATTACTGACGGCGCTTGTGTTTGAGTTCCTCTATGTGACGTCC
CCGTCGCGACGCTGTACAATACTTGATCCACTACAAGACGCGCCCGCGGCATCAAGATGC
ATCAAGACTCCCGCGTGTGTGTGGGCAGCCCTCACTACGCCCAGACTACGCCCTTGTATA
CTACAAGGAGCTTTCCATGGCCCACCATACCATGCAACCAACAACTGTTGCTATTCCCAC
ATTTTTTTCAAATTGGTATAAATTACTTTTCAGAAAAACAGATGAGGGAAAAATAAATAT
CGTGGAACAACCACCTTTCGTTGCAAATACCTGGCTCTATCATCCACAATGGAATCTGTA
GATCAGATTCAATTTACATAGTTTTTCAAAAAGTAGTAATAGCCAAATTTTTCAATGTCA
ATATTATTTTTCCGTGGTCATAGCATGTCAAAGCAGAAGCATTTTTGCGGGTTGCAGCAC
AACACTAGCAAAACAGCAGGCTAACAAAGGGGAAGCAAACGCAACACATGCCCCGTCCTT
CCTCGCTATAACTAAACGTAACCTGGATGGTATGGTACTATACGATCTCTGAACACAACT
ACTGACATAACTGATCACTCGACAAGTCCTGTTGTTTGCACGACGCCTCTACCATCATGA
GCGTGACCCCAAGTCAACCAAACGACCCCTCGACAGACGCAGTGAGACTGATCGAGCCTG
GACAGAGGAGGGCCAAATGTTGGACTTACTTCAAGATTTATGATCTTGATCATCACCCCG
ACAAGTCTCATAAGGCGCGATGCAGCCTTTGTGAGGCAGACGTAAGAGTGACAGATGGAT
CAACGAGTGGGCTTGTCAGACACTTGCGGAACAAACACGCAAAAGAGTCCGAAGAATTGG
CTACCACTGGGACCGCAGAATGCCAGTCCCCATCGGGGGGTCATGACCACTGCAATAGTT
CGCAGCCGGCGCTAATCAAAAGGAAGCGTGCTTCTATGCCGGAGGCGAGTAAAACGGAAG
TTGTTGAAGCAAAGATTAAGAAAGAAGAGCATAACTTGAAAATGTGGGAGCATGCATGTG
ACAAACTGAAGAGGCTCAAAAGAGAAATGAAAGAGGCGATAGACAATGGGGACGTTGAAG
AGATTGAAGAGTTAGAGGCCGATATACGTGGATTTAAGAAGCGAAAGGCGAATTTTGCAA
CGTTACTTGGGTTAGGATTGGATTGAATTATCCATGTTTCTTATAGCGAATGACAAATTA
CTTGTGACGGGCCTTACGGGAAATACGCCTATCCTTGACTGCCGCTGCCATGAAGATTTC
TACGCTGGCATTTTTGCTCTTACCATCTCTACAATAATTCATTGAACTTCAGAACCTCGT
ACTAATGGGCTTCGAACGTTCTGAGTCTAATTTTTATAAATGTATCTTAATGAAACAGTC
AGTCAAGTGTTCTCACTCATCAAGTGCATTTACCCACTCTGACTGGAACACCATAATGTT
AAAAGGGAATGGTTGCAGGAGCTTGAGTATTTGGACACATGTGAGCCCCTTGTTGCAATG
ACGGTAACATCCTGGGTGGCTGGGTTCAGGCGATTGCTTAGACGGACAAAGCAAAGAAGG
CTGCTTTCGAAAGTGCATCTGAAAAAAAGTTGACGTAATGGTGCTTCGCATTCGTTCTGA
AGCTGCAGCACGCATCAATCGTCAAATAGAGACTACGCCTGCAAACTTAATCATAATATT
TTTCATCGTTGACTCATATTGCTTCAGAAATCATCGTCGTCGTCATTTTGTTGACTCAAT
TCGTAATGTCCGGAACTTTGAGATGGGGTTGCGGCCTGTGGATGTGCAGCTCCTCCGAAA
AACTCTTGCATGTAATTTTCATCTACATTTCTCCAAAAGAATTTGTACTTGTCGTGAATT
GATTGTGAGACTCGGCGGGCAAGTGGGGAGTCGACTATTAAAATGTCGTCTATTCCAAGG
AATTCATCCGATACACTAGCGATACGCTCTCCTCCTCGTTTCATACCAAATCGTGTAAGT
ACTTTTTCAGTGAATCCCCCGCACACTATAGTAGTGAACAGACATATGAAAAGCGTCCCT
GCGGCATAAGTATCACTGTCGATTGTTGGGTTAGATTGAATGATAAAGGTAGCATATCAG
GGCCCACGACAGATCTCACCTATTTGGACCAGGCATGTTCATTGAAAGCGCAAAAGCCAT
CGCCCCTCTTAGCCCTGCAAACCACAGGACACACTGCATTTTGAAAGGTATTTTGTTAAC
TTTCTTCTGTCGGCAGAAGTTCGCTATGAATGATATTGGGAACACATTCAAAGCTCTGGC
GATTAGACAGAATAATAGTCCCATCATTGCAAACATAAAATCCCAATTCTTGAAGCTTCG
AGTGAAAACCTCCATTCCCATATAAAGGAAAACGATTGTTTCCGTAATCGCAGCTAATGT
TGCAAAGAACTGTTCAGTTGTTACTTGTGCAGTTTTTGACAGATTATATGAGTTGTAGTG
CGAAAGCACGATTCCGTTGAAGAACAAAGCCATGATTCCAGACAATTGAACCGCTTCAGC
TGTGGCATAGCAGCAGTAACAGAACATAAATAAAAGGCCACCTTCTAATTTGGGAAAATC
TGACAGATTTGTGTGTTTGTAAATGTAAGAGACCAGGAGACCCAATGCTACATAAATCGG
TGTAAGATTTTTTAGTTAACAGCTCAACGTGAGAAACGAGATCAATGCGACATCTAATAG
AAACTCACATACTCCAATCAATATGCTAAAAACTGTCATATAAACTGAAGACAAAGACTT
CAATGAGGTATATCGTCCTAGTACGTGTCATCAGCCTTCAAAAAATATCAACATACTCAC
CAAATGAGAACAGAGCTTTAGGTATCACAGATCGATTCCACTCAGGTCCATCAGGATCAT
AAAATTTGTGAAATGTTTTGAATAACACAATAGCAACTGCATCGTTCAGAACACTCTCTC
CGAAGACCAAGCTGTATAGCAAGTTATCGCATTGAAGCTCGGGATTTCCCATGATAGCAA
GTGTGGCGACAGGATCAACTGCCGAGATCAGCGATCCGAACAATAATGCCTCCATGGGAT
TATCTTTGTCAATATGTCGAATTAAACCCAATTGAGCCGACCAGTAGGTCAACATTCCAA
CAACAAATGCCGATATAATTGTTCCCACGAATGCAAATAGAGTAATGGCTCCAATATTCT
CAAAGAACTGTGTCTTCTCGAGACTATACCCTGCTTCGAATATTATAGGTGGTAATAGCA
CGAAGAAGAACAGTTCGGGCGAGAAGGAGAACAATGTGAGATCTGTGACAGTTAGACGAG
CGATGCCTCCAATGACAATGCCGACGAGCATGGCTACGCCGCTCTCGGGTAAGAAATAGA
ATTTGTTCTTCTTGACATAATATGCCTGCATCATTAGTCGAGGGCAATTCAAAGTGAGAA
ATAAAGACCGCCCACAGGGAAGATGAAAAAATGTTGTCAGCATTTCTCACCAGCATAGTA
CAACATATCAATGTGATATTCAACAACAAGGCAGCATCTGCGTCAAATTGATGTGTCTCC
TCGGCGGCATCGATGTTTTCATCTGTGGGGGCTGTAGTCGGGGCTGCCGGCAGAATAATA
GTCTCGTTTATATCGATTGTTACATCGTACGAGTTTGCCGCGTTGACTAAGGTTTCGATT
GGCTGCGAGATAAGTCTCGATATGGGGTCCTCCATTACTAATCACTGGCTGATGATGGGG
ATAGGTGATAAAGTTTGCAATATTTTCAGCGCGTCAAGGTGCAAGATGGCGATTGAGTCG
AAAGAGATAGCCTTGGATGTGAAAAAAGGTTTTAAGTGCTACGCCGAGCGATCTCCTCTT
TTTCAGACCCCAACCAAGCCGCTTTTCTGCTCTGCCACCGGAAGCACCGTCGAAGCAACG
TCGCTACTGTTGTGGTGAAAAGTTAGGAGGCTTTTATTACTATAGGCCTGGTCGTTGTTG
ACGATGTTGTGGATAACTGCGAATGCATGTGGATGCGATGGGTGATCTGTTGGTGAGGGG
TCTACACTGGGTCTATGAGGTTCTACAAGGCAGGGCTGGACTCTGCTGGACTCTTTGAAA
AGAAGGAATAAGCACAAAATATTATGATTTTTATGATGGGGTTCAGGGAACACCAAGAAA
ATTAATTATTCGCTAAAAGATAATAATATATATGTGCCTGTAATAAGCTCCAACTTCACG
CGTACAGTGGTAAGGTATCGTAGTAGTTAACAGATTATGTGCCAAAGTAATTAGTAATTA
GGTAATATTGTTATATAATTAATATTATACAAGACTGCTTAGCAAGGCACCGAGAGGAAT
GGATACCATCTACATCTAATATAGCAACACTAATGTAATATCTATTATGCAGAATTTGAA
TCTAAACAGATTACTAGTTTCTCTAAAATAGATTCTCGAAATTTGTTAGATCTAGTGTGT
TTGATTTAGAACAATCACATCTCTAGAATAGAATTTATCATCTAACTTCAAAAATCTATT
TCTAATGTAGAAAATCTAAGATATGCGATCATTACTAACCTATGATTTCATCTCCTAGGC
ATGTATCAGATTAGATCTATTCTTTTTCAAAATCGATCTAATAGGGAATAGTTCTTCTCA
CGAAAGTCTTGATTTCGTCATTAAGGCTTAAATAAAATTGGAACCTATCCAGGTCGGCAA
ATATATTGGGGATTGGTTTTCTTTTGGAGAATTAGTTTTCTTTTGGCAATTACCAATCTT
CGTACTATTCCTACGTGAAAATGAAATGGTATCCGGTTTTCTTTTTTGAGATTGGCTTTT
CTTTTGGAGATTGGCTTTTCAGTTCACCATTAAAGGTAATAAAAAGCCGGTCCCGTGCCT
GTTCACGTATGTCATCGCCAGTTTGTCGCCACGTCACACGAATATGCTGGTAACCTCATG
AGAACCATCCTAGCCACGAACCGTTGGATGACGCAGTATTGTACTGGAAGACCTGTGCAC
GAATCACGTACTTCATTAGTGGTTCTCAAAGTTTTTTTTTTCCTCAGATGCGATCTCTTC
TTTTTTGCTACAATAGACGGAAAATTACTTAAGGGCACTTACGTCAGACGTCATGCGAAT
TTTAGACATCACATCTGAGGGTCAGAAAACTATGAGATCCCTTTTTATACGATTTTTACA
TCATCAGACGCAGTAATTACCTATCTATTTTATTTTTTTTGCTATTTTTACGTGGCTTCA
CAGATCTCGCCCATTTTGCTCGGAGCCATGCCTCGTCGCAGCACTCCCTCGCGACTGCTG
TCATCACTGGCAGAGTGTGCCGGGATCGTGCTCGTCGATTATTCATCGCGGACGAGAATG
TTACAATTCATCTGGAGAAGACAGCGTGATTAATATTGTGTTGTAATACAAGATTAATTT
ACAAAGTATACTTTTATTGCCCAAAAACTACATGCATTAGAACCAGTTCTTAGTTTAAAA
CATAACCATTAAAATTAGTCCAACTACAATCTAGAAGCTCGTCGACCGGAAGATTGTCGA
CTCGAAGGATGGGAACTGCAGAATCTTCGTGCACCGAAGTGGCGCAAGGACGGGATGGGG
AGGTGCTGATGAAGTGGCCATGGTGTTTTGATGGGGCGAGATTCGTGCGCACGACCGTGC
GAGAATTGTCGATGTTTTTAGGGAGATCACGATCGATCGTGAATAAAGTAAACATCAGAT
CTGAGAAGGTCGCATCTGATCTAAGCCAAAATCGGCTTAGATCAGATGCGATCACTCAGA
TCTGATGTTTGTCGCTAAAAACGAGCCAATTCTGGCATTAGAACACCCAAGGGACTTGCG
AAATGTCCGAAGGATGCGACAAAATGCCTCAGATGCAATCATCTCCTGTACATACGTGAC
CCGGTATGTTACGTCACAGAAATTGGCGGAGTGTCGATTTGGAGATCAGATCTGAGGGAA
AAAAAAACTTTGAGAACCACTATTATATAGGTATTAATATATGTGTAATATATATTATTG
CCTGTTTCTCCTACAGTACGATGTACACTCTACCTCTATGTGTTCTTGTGTATCTCTAGA
GAGAGATACCTCTTATAATATCGTACCATATTTAATGTGTATTGTAATGCTGTGCGAACC
GCGAGTAATGAGTATTGTATATGGTATGGTACGTACGATTGTTTGGCACAACATATGCTA
CCATACCTACTAGTTTCATGGTATAGAATCATGTTATGTATGTAGGCATCTATTATTTCC
TATCTACGAACACAAAGAAAAATATTCAAAGGAAGGATGTCATAATAATCTCTCTCTGTT
ATAATATGGAAACAACCTAATCAACTAAAAAATAAACGTAGTTCCCTTAACCCCGATCTA
AAAGTAGAATATTCCGATGTACACAAAATACCGTGACGTCCACAACTCAACACAACCTCT
ATCAGACCAGATCAGACCACTGTCCTCCTCTATCGTACTTACACCATAAAAAACGAATCT
CTTCGGCACCTGCACCATCCGTGATGAAATGATGACAGCCCTACCTCGGGATCTCCTAAA
CATCTTACTCCTTCTTCTGCTACATTCTTTGCTCCCTGTTAAACCTATATCTTCGTTCCA
ACTAGGTAAGCCCGTTTCGTCCCGAATTCAACCAAACACATCCAAGAATCGGCACGTCGT
CCTACACGAAAGCAATGGCGACTCCGCTGGAAGTATGAGTGACGTAGATGAATATCGAAA
CGGGATCACTCAATTCCTATCCAACTTCATGCAGAATAATCCCTCTGGAGACGAAGCGCA
GTCCGATCCTCTGGCTGACATTGATTTCAATGCGCCGAAAGCACGCAAAATGAGTTTGGA
TACGCTTGCGGCGATGTTGGATAAAGAGTTGTATGAAAAAGAATGGTTTGTTACAGGGAG
GGTAAACCCAGTGTATTTTGACGATAGGTTTCAGTTTCAAGATCCAGATGTGAAGTTGAC
TGGGGTGGAAGGTATGGTATCATCGATGTGTATTGTCCCAATTGTTTACCAAAACATCTG
GCTCTCCTTACTTCTCAACTCCCTAAAACGAAGAATATGCCAGAGGAGTTCTAAAACTCT
TTGACCAATCTACTTCGCGTGCTCAAATCATCTCTACCGTAGTCAACACCACCGTACCCA
ACACAATCACCGTCACGTGGCGCTTATCCGGCCGAGTCAACATCGGGCCAAACGGTCTGC
CCATTAAACCTTACATCTGCTACACTGATTTTACAATTGACGAAGACAGTGGATTGGTAG
TGTTTCAAGAGGACCGTTTTGACATTCCTGGGTGGGACATATTGCTGAGTGCTCTCTTTC
CGTTTTTGATTGGGAAAGTGACGAAAGAACCAGCGCCAGAGGTTGAACCTCGTGTTTTTG
ATAACCCAAAAATGAATCAGGTGAAAATCGGAGGACTTTTCAGCAGTTTTTTGGAGCAGT
TGGGTCGATGATTTAACGCAGTTCCTTTGCTCTCTGTGTGAGCTGACTCTCTCAATTCAG
GTGTCTATTGCATTGCAACAATGGTAGTATACAAATAATTTGGATAAGACATTTACGACG
TTCTCCATTTATTTTAACAACGGCTCCGGTGCTGCTGCTCCATTTAGAGGACTAACCCTT
GCTCCACTTTGCTGGCTTCTAAAATGTTAGGAATTCCATCGAACGAAATCGTAGTGATTG
AGAGTATATCTGATGACAAAAAGATGATGCATTCCCCAACAACTTACCCTAGGCCCCATG
GAAACATTGTCACAAACTCCTCTGCTGCTGTTGGGTGGATTGCTACTGTTGCATCGAAAT
CAGCCTTCGTTGCACCCATTTTTATGGCCACTCCAAATCCCTGGAGCATCTCGTCTGCAC
CTTAAAGTTTGAATTGAAATGATTACAATGGAATTCCGAAAACAACGAATAGTCAATTCA
GAACTATACAAAAAAGTGATGTCAAGCAATCTAAAATCACGAACAACTTGAATCTCACCC
AATCCAATAACATGTAATCCCACCACTAGTTCATCTTTTCCTGCGCATACCAATTTCATT
GCTGTTTTTGGCTTCTCGTTTGCATCTACTTGCCATGTTCCATAGTAAAGATTAGAAAAA
ACAGAGCGATATATTTTAATATTTTCTTTCCCATACTTTTTGATCGCCTGTTCCTCTGTC
AAACCGATTGTACCAATTGGTGGATGTGAGAAGACCACTGTTGGGACATCTTCATATGAA
ACTTTAGCATTCTGGAAGGCAGGCGGACCAAACAGGCGATCTGCGAGTCTGCGACCTGCT
GCAATAGCTGCACTCGACAAATGAAAAAGAAAGATGGTAAGCCCGCATGCGTTGATATTT
GTGGGATTTATGCAACAATAAACAAACGTACCCATTGGTGTCAGCTCTACATTACCGCAC
ACATCTCCAACAGCATAGACGTTCTGAATGTTGGTCTCGGAATATTCATTCACTTCGATA
TAGCCACCCTTTTTCTGACGGACCCCAGCTCCTTCTAAATTCAAGGATTCCACTGATGGA
CTGCGTCCTGCTGCCATTATGACCACATTTACATCTTCAATCGACTGTCCATTGTTCAGT
ATCACAGTTTTTAAGCCATTTGATTCGTCAGAAATGATCTGCTTCACGCCCATAGTGTTC
CGATAAATAGTTATTCCATTTTGTTCCATCTCCTCATCTAATGCACTGGATAGCAATTCG
TCGAACTGTCGCAGTGCCTTTTCTTTCCTAACAACCAATGATGTTTCAGATCCTAAGGCG
CCCAAAATTCCTGCCAATTCTACAGCAATATAGCCTCCACCAACGACGACAGCCTTTTGG
GGAAGAGTGTCCAACTCAAAGAAACCATCACTGGATATCGAATAGCGAGCAACAGAACCA
TCTGATCCTGCTGGAATTGTTGGATAGCCGCCGGTAGCTAATAAGATATGTTTCGCATGA
TAACGTTGTGGCTCCATGTCCTTACCTAGCGTAGAATTGTGGTAGTCAATTTGTGAAACA
ATGACATCAACAGTATTTGGATCACGCTCATTGACAACTAAAGATGCCTTCCCGAACAAC
CGAGCAACTCCCGATCCAACCAAGTTCCTTTCGTATATGCCATTAAGTCGCTCGATATAT
GCATCCCTAGACCGTTTGATATAACCCCAGTCAAAAGTTATCGATCCCGTTTCATATCCA
GAAAACCCATAATGATGCATTTCATGCAGCGTTTCAGATATTGTAGCAGCATTATCTATG
ATGACCAATGTTTCGCAGCCGAAAAATGTGAATATCTCAAAGTAAAACCACGATCAAATC
AAACTGACTTGGAAGGTGCTTACACATAATTTTCTTGGGAACACACCCAACATTGACACA
GGTGCCACCAAGACGCCCCATCTCCACAACACCCACTTTGGCGCCATACGAAGCTGCACG
GCGAGCGGAAGCGATCCCTCCTGATCCAGCCCCAATTACCAAAAGATCAAAATCGTACTC
TGCATCGTTGCTCGTCGACGAGGCTCTTGTGGTGTTGTCCAATCTCTCATCGTATATAAC
GAAAGCAGGTCGAATTCGCTGCAATTTACGCACAGTCAAGGATGCGTACGCTGCCGAGGA
ATAATCGTGTCTTTGGTATTTGTGCAATTGGCTCCGTGAAAGCTTCTTGGGTTGCGAGAT
TCGAGGATTGGAATCATTGGAAGCGTGGGCAAAGAATGAATACGTGAAGCGTGGGACGTT
TCTGCGTAGAGTTTGATAGAACGATGGAGACGAGACGATATTGATGATGGCGACCATGAT
TAGGACGACGGTTGACATTGACGGAGACTTGCGTTGACGCTGCAGGTTCAGTGCAGGCCC
GACGCTGTTGTTCTTCACAAAGGTTTCCCGACGAAAAATTTACCAACGCACTCTATTGAT
GCTGAAGAGTTTGCGGAAGAAGTAACTTCTAACTTCCTTCCGTCAGACTTCAGTCCATCC
GAGCCAGCGGTTAAGTACAATACGATACCGTACCATAAGAATACCATACCATACGATTAT
TTAAATATACGATATCACTGTCTGAGTCGTCGGAGGAAGGAACTAGATTTTAGAATTTTA
CGGGACAAAGGAATGGTTCTGAAAGAGATTGGAAGGTTGACACAAAAAAGTCCTCTCTAT
TGTGAGACGCTAGCCTGACAGCTAGCTGCCCAGCAGGCATGACTCAGCTCTTCCTCAAAA
TTTCGTCTACCATCACACCATGACTCCACAGATGTACTCTCTACATGCTTTAGCAATGCC
CCACAACAAGGTTTTTAGTAGAGTTGTGTCCGGTTCTCATCCTGGACGTTTCGCCGAGAT
TGGGATTGTCCCGGGATGGGACCCAACGGGATCGGGATCATCCCGGGATTTGACGAGGTT
ACCAAATATCTGGGATTGACCGAGATTTTCCCGGGATATACTGGGATATAGCCAGGATGA
TGGGTATCTGCCCCAATATTGCACGAAAAGTGCACGAACAAAAAGACTCACAAATATGCG
TAACAAACTTTTAACAGGTTAGTGCTAGCAGGTACAATACACATTATATCTGTGCATTTT
TGCGTTCGCTAAGATCTTTTCTTTTATTGGGGTAAATCTTACATAGAATATTCTTATCTT
AATCATAGGTATAGTACGTAACATACCATCTGAACAATCTGTTCGTGACGTATGAACATA
CATATTGTACCAAGTTCTTCACGTGGAGTACTTTAAGTACGTCACTCTTAATCCTGGGAA
TCCTGGGATCAAGGGTGGCGGGACGGGATGGCAATCCCGGCCGGGATATCCTGTCATCCC
CGACAAGACACAACTCTAGTTTTTAGCCAAACAAGTTATTCTTTCAACAATTACAACCAG
TTTATGGACGACTGTTACACCATGCTTGCTCCTCTCATCACCCAAGCTGCCCTGATCAAT
CATATTCTGCCAGGGGCTTCTGCTGCATCTCCATGTGACAACCAGCCTCTGGATCAGTGC
ATTGATCAAAGCTTCGTCCTCAGTGTCATCCAACAAATAAAGGGTGATATTGTTAATGCT
CTTCAGGCAATGTCTCTGATGGAATACAACATGGCAAAGACAAACAAACTTCATATCATA
GAAGTTCAGATCAATGACACTGGGTGACTACCGTAATTCGGCTAGACGCCCAAACGCCCA
AAAATCCTAAATATTTGACCTGGTCAAACCGGCCGGACACCCCCCCTTTTTGGCTAGACC
TGGTCAAACGCAAAAAAAATCTAGGCAAAAAGGGGGGGTGTCCGGACACCCCCACTTTTT
GCCCAGATCGTATTTAGCCAGAATCTGGTCAAATTTTGTGCTCGCATCACACACAAATCG
CGAGAGATGTCTGGGTAGTGGAAGGTCCTGGGTTCGAATCCCAGAGTATGTGATTTGGAT
GGCAGAGACGTGATGGAACGCATCAGAACAAATTAGCGAGAAAGCTAAAAGGAAAATCGG
GAAATTGATGGCTTTTTGGTCAGTCACACAAAAATTGAAGTTTGACCTTCAAAATAATTA
CGGTAACAGTTTTTAAAAACGCCGGCTAAATCCGGAATCTGACCAAGGCATATTTGGGCA
TTTGACCGTAAAATCGAATTACGGTAGTCACCCACTCTCTTTGTGAATGTGAGGTGTGGT
CATGTAGTTCTTTCATTCGACAGAACTGGTAGAGTGTTCACCACATGTGTATGTTGTGTG
CATGCAAATATAAATAGGATATACACATTATATCCATCCTACTCGTTACTCTAAGACCTA
GAAGTTGCAAAGTTTCAAAGGATGCCTCCATTATGTCACATGTGATTATATCAGCTCATG
AAATGGCACTAGGGGGGCTGAGATATTTTTATATGCTGTCTACTTTAAAGTACAATATCA
GATGTACTCCTATTTTCTGCAAACATTCATGCATTGCCAATTGGTCGTCTCCAACAATGT
GCCAGATTGAAAAAAATATGTCTGAAATTGATGGACCCCCCTTTGAATTCCGATGTTTAA
CTCCAGTGTCTCTCCAATGCAAATTCTAGCAATGTTTTGCCACAGGGGCAACATTAAGAT
GTGTCATGACATTGGCTGTTTTTTTGTATCATAGGTTGGCTGTTTTTTGTATCATTAGGG
GTACACCGAGATATCCTCATATAACACATCCATGGCGACGATAAAAAATTATGACACTCA
TGAACATCACTCAAAAAATGCAACGAATTCATTGCTTCTTCCTCCATGGCACCCATCTGA
ACCACCCAAACATGATTGCTGAACCTCATGAATGAGGCAGGGCAACAAGAACACGTTGCA
CAATTTTTTTCATCAAATAATGTCCCTCAGACAAAGTATTCGGAATTCAAGTTGTTCTGC
TGAATTCATCACTTCCTCCTCCCTGGCACCCAACTGAACCACCAAAATATGATCACAACC
TTACGAATGCAGCAAAGCAACAAGAACTTACTGTGCGGTTTTTTTATAAAAAATGTCCCT
CAGACAAAGTACTCCAAAATCAAGTGGTTTGGCAGTACAAAGGCTCATTGGCCACCATTC
TTGCTTCACGTACCCCGTGATCCTCATGTGTACATCACCAAAGCATTTTGGATGTGTGGA
GATAACACAATGCACAAAAACTGGTGAGAATATTAACATAACTGTTGATTGTTGTGTGTT
ATGAATCAATACATTTCTTAATTTTCAATGAGAGTCCAACAAATTTCTCCTGCATGCTCT
TGTTGATGAATAGGAGACATAACAATCATCTGTTGAAAATGCAAAGTGGAAATAGTAAAA
CAATCTTTTAAGTAGAGTGAAAGGCTGACTGATGTAGGAGCACAGTTTGGGACACCTAAT
GCTTGACAAAGTAGGGATGCACACAACTGAACTAGTGCTAGGATGTGGCACAGAGTTGGA
TAGAAAACTGAGGTGAAAGTTTTGAACAATGTCAATGGAAATGCAGCAATATAAGTTAAC
TTGAGAGCATACATGAGGGAGTGGAGGATTGAACTTTTCACTCACAATTTCTGTCATGAA
TAGTGAACACAGCATGATTATGTAAGAAAAATTCACGAGAAGGAACAAATAAAATATGAC
ATAATATCAACTGTAATGAAAGCATTAGTTTAAGTTTGATTGCAGTATTTGTGACTGTGG
TTGCCCTGATTGAAATGAAATTATCAGGTGCAGTTTGTGGACATGAATAAGATAGGTATG
TACATCAAATGAAATTAATTTATCTGCTTGAGGTATTGCTATATGTCCTACCAACTCGCC
CATGTCAAATTCAAATGTAGTAGCCATTTCACTGCTATACCCAATGGTTTATGAGCATCA
TTTGCTCACATTGGTGTTGCATTGGTACCAATTCAAAATAGTCTCAATTCATTGTACTCA
AAAGAAGAAACCGCAAAGTACACAGGAAGCGAAGCAGCGTGTAGTTACAATCCTAGATGC
TAATTATAAAAAGGCAGACCTCCAATCAATTGTTGGCACCAATTGTACTCACCTTAGTCT
CCCAGACCAAAACTCATTACTCAAGTTGCTCACAGAATTTGAGGAACTTTTTGATGGAAC
ACTAGGTGATTGGAACACAGAGCCCGTGTCACTTGAACTCAAGGAAGGCACAAAGCCATA
TCATGGCAGGGCATACACAGTACACAAATCTTGCAAAGAAACAACTATCAAAGAGCTGAA
TAGATTATACAGAATGGGGGTGTTAGAATTTCAGCCCGAATTGTAATGGGCGTCACCATC
ATTAATCACTGCAAAGAAAGATAGAACTGTACGCTTTCTCACTGATTTTAGAGAAGTAAA
TAAAGGACTAGTTAGAAAGACGTTCCCATTACCCAAAATCAGTACAGTTATGCAAGAGCT
AGAAGGATTTACCTATGCTACAACCCTAGATTTAAACATAGGTTAACAATACCATTAGAT
TGGACCCCAACTCATCCAAAATATGTACCCTCATTTTTCGATGGGGCAAATATTCTTACC
TCCAATTGCCAATGGGCAACACAGGTTTGCCAGACATCTTTCAAGCATAAATGTCATCAC
TGAGGGTAGCCTTGGAGTTCGTAATAGCTTACCTTGATGATTTGTTATGCATCACAAAGG
CAAACCTGGAAGACCACCTTGACAAACTGAAAATGCTGCTTACCAGACTACGAGAGGTGG
GCTTGCAAATCAAAATCTGAAAATCATTTTTCTGTGCCATTGAAACAGAATATCTAGGTG
ACACCCTCACACGTACAGGCATCATACCTCAACAGAAAAGGTACAGGCGATCCTCACAAT
CAAACCACCAAAAAATGCCAAAGACCTCCATAAATTCCTGGACATGGTCCAGTATTATAG
AGATCTTTGGGCAAGAGACTGCAAAGTGCTTGCCCCACTCACCTCACTGGTAGGAGAGTG
TGGTCGCACCAAGGTCACCAGAGCCAATAAGATGAAGAAAAGTCCATGGTACTGGGACAC
AGTGCATCAAGAAGCATTCGATGACATGAAAACTTCAATTGCCAAGGATGTAGTCTTAGC
CTACCCCGATTATTCAAGGGAATTTGAGATATACACTGATGCCTCATCTAAACAACTTGG
ATCAGTTATCACCCAGGGTAATAGGCCACTTGCATTTTTCAACAGGAAACTGTCCACAGC
ATAGCAGAAATGCAGTGTGACCAAACTTGAACTACTGGCCATCATGGAAACACTAAAAGA
GTTCAAAGGCATATTTTGGGGATAAAGAAAAATCTAATTCAAGATGCCAGGTTAACCACC
GACTGTGTCTACCGATGGAGATTGCTCCTCAAGGAAATTGGCCCCAACATTGTTTACATT
AAAGGCACACACAACACTGTTGCCAATGCCATCTCTTGCTTAGACATTGGACCAATTCCA
AGTGAGCATGAGAACTGGATGACATTCACAACATGCTGGTGTCATTACATCATGCAAGAA
GGGAGTGCCGGAGACACCTCTGCATACCAAGAGGAAATGAATCTGGTATTTGCAAACCGC
AGTGAATCAGTGAATAAGACGCAATCTACCCATTAACAGTACAAGAGATTTCCCATGCAC
AAACACTTGATGCCAGCCTGAAGAGCTTAAGGATCAATACTCAACACAATTAGTCAAGAG
TACAGAAATTGCAAGGATGGAAAATTGGTCATTCCAACAGTTAGTTGGTACCACCACTGT
CTACAGTACCCTGGACACACTAGACTCAAAGAAACCCTTCGTGCTGTGATGTACTGGAAA
GGTATGCAAAATACCATCTGAAAATACGTCAAAAACTGTCATGCATGCCAAGTCAACAAG
AGGCATAAGATTAAGTATTGGAAACTCCCTACTAAATTTTTCATTACAAACCCTTGGGAA
GCACTATATGTGGACATTATAGGCCCGTATACAATCAAAGGTAAAGATGGGACAGTAATT
GATTTCATGTGTCTGACTATGATTGACCCAGCCTCCAGTTGGTTTGAAATAGTTGAACAG
CCGGTAATCACTGAGGCGATTATTCCCCCTGGATACAAAAGGGCGTAAGGGCAAAAAGTC
CCATGAGGGACCTAAGTTAGCATACTTTGATAAGTCATCAGCAATGATCAGCAACTTAGT
GAACAAGACCTGGTTTAGTAGGTATACACGTTGTCAATACATAATTTATGACAATGGAAG
TGAATTCAAACTTCACTGCAAAGCCCTATGTGAATCATTTGGGATCACGAGTAAACCTAC
CAGTGTCAAGAATCCACAAGCAAATGCTATTCTAGAATGAGTGCACCAGGTGATTTCATC
TATGCTCCAAACTGCTGAAATAGACATGGCCGCTTCAGTAGAACCAATCGATATAGATAC
GTTTGTGACAAACTTTGCTTGGGCCATTCGCTCAACTTACCACACAGTTCTGAAAGCCTC
CCCAGGTGCAGCCATTTTTGGTTGGGACATGTTGTTCGACATCCCCTTCCTTGCAGACAG
GAATAAAATTGGAGAATACAGGCAATGCCAAACAGACCAAAACACGGAATGGGAAAATTG
CTCCTGTTGTGATTGGGACTACAAAGTTTGTGATCTGGTACTTCTTATTCAAGATGGTAT
ACTCCACAAAGGTGAAAGTAAATATGAAAATGATCCTTGGACTATCATATCAATTAATAC
ATATAACACCATCAGGATTCAATGCGGAACAAAATCGGACAAAGAGTTACACCTTGTTTA
ACAACCAAACTTAAATTTGCATTTATGTCAGTGTTCAAAACAACAGAAATGGCCTCTCCC
TCTTCAATCAACACTTACTTGTTCTATAGTTAACAAACTGTTTAGTTTGTTATAGTTACT
CTCATGAGATCTTTTTTGACCTGAACACACATCGGTTTGTTTGTTCCATTTTTACCTGAT
ACTCAATTCATGGGGTCGAATGACATAGGCCAAGAATCTGCCTTATTTAGTACCCCTAGG
TACTAAAAATTAAAGGAATCCTTTATCGACAAGGACTCCCCAGATCAAGGGCTCCATTGC
CCCAGATTCAAAAGGCATGGACTCCCCAACACAGGAGTCCACTGTCCTACTCCCAACGGC
ATGGACACGCTAACAAAGAAGTCCATAGCCCCAAATGAGGGAACACCCTTGAGAAAGGTA
TAAACATATCAGCATTGCGTAGGTTCTATGCAATGTTCATTTTCATCGCAATGGATGAAC
TTGTAGTTCCACTGGCATTCCATCCTCACAATTGTACCAAAATAAGCTCATAAAAATAAT
TTGACACTTTGACACCTGTTGAAACTACCTATAATTTTTGCGCTTAATATTTTTTTGCCA
TGACCTGCCCTGGTCAGAAGGTAAGAGCAGTATATGATGACATATTGATGAACACATACA
ATGTTGTACAAGAACTGGATTTTTTCATACTGTAGTGTTGAAGTTTGGAGCCAAACATGA
CAACATCAGTTAAAAACAAAGGAGATGTTCATATCTGGCATTTTTCTGTAACCAATTCAT
CTTTTCACTGTGGGGTTTTGACAGCAAGCTTCTTGAAATATTTCAAAATAAGTTACAAAT
TAATATAGGTCATCAATGATTATAACAGAATTTTTTGGTCCAGTCCTTGCCTTTATCAAA
ATTACTTTATCAGTTGTGGTTGTCCATGAGATGGAACTTTATATTTTTAACAGGTACGTA
TAATTAAACAACCAGATATTGATTTGACAAAACATATAGTTGGTATCAATTTCTGACTAT
TCCATAAATTTTAATGCAGTACATGGCTCACTGCCACATCTAACTTTTTTACTATCATGC
AACCAATATGTAATTATGTAAAACTAGCTACAGATGTTTTGATGAAATGTGAATTAATCC
ACACTCATTGAGTTGCTAGATAATTTTGAAGTCTACATGCAGTGTGATACGTTAGTGTCA
AATACAATTGCACGTGATGTGTCTCTTGTCGACCATTTTCCCTATCAATCAAATCAAGGT
GCACAGTTCAGTCATTGAGAGTGCATCAAAATGATCCATCTCCGCAAGGTGTTTATTATG
GTGTAAGAAGGATCAGTACAGCCAATAAGTGTTGTGGGTCAACGTTTTGCTACAAATGAC
AAAAATGCCCATATGTTATATCATGACTGTGAAAACCTGTCAATAAAGATGTGTGAAATT
CAGTCATTAGAATAGGAGAAGTGTTATCAATGATCCTTCTCTTGTGTGTTGGAGTTGTCA
GGGAGACTCAACAACACAAAATGTCATTTGAGGCTACTTTCTCTCTCCAACTGCAATGGA
CAGAGATGGGACGCAAAAAAATCACATGGGTCATGACATGGCAGACTGGTAACAGGAAAG
GTTGGTCTCCATCAGTATTTCCGTTATGAATTAGTTAAGAATGGCAATATAGCAATCAAC
TAAAGAATGCGGCATAAAAATACACCTAACAAATTTAGTAACTAGTAACATTATCTTGTT
CAAGACTCCTCTTGAATGATCATGTGCACTATTGTAGCAGATTTTTTAATTTGAAACTTC
AAAACAATTATGACCAGGCTTTGTGCCATTTCGATCAACATATATTTGTCATTGCATCTC
CACTCTTTCATGGCTGTTTCATTGTCAAACTGCCACAAAACAATTTCATAGGGAAATCGT
GCACAATTTTCCTTGCTAAAGAGAATTCAATTTAGATAAGAGTTTATTTGTTTATGAATC
AAACTGAAATGATCAACTTTTGATGACTTTGGTGTTACAAAGTTTAAACAGCAACTATTG
GAAGATGAATCTGAAATTATTTTACAGTCGGCCAAGATAATATGCATTAAGTTGCTAGCC
AATTACAACAAAACAACACTCTGAATATGCAACATAATTCAAAGACTCTACTGTATTTGA
CAAAAACATTCGAAGACACTCAGGGTTTGTATACTGTCAGGGGGGCATCATAAGGTGGTC
TACAAATATACTACCATCGCTCATTTCTTAATTTGGCAAAAAAGCATATAGAAACCTTAC
TGCTCAAGCATAATCTGTTCTTTAACAAGGTAAAAACTTTAGACATTATGAGTACATCAA
GTACACTCCACCTTCCATGTGATTTTGTTGCCTGGAAGGGTATACATGACCATATACGTG
TTTTAGGGGTAGTTTATGCTGAAAACAGCATAAAATGACTTCAAAACCACAACAATGCTC
AAATAACCACAGGAAACAAGGCAAACATCCAAAACAGTAATGATGTAAGTACATCTACAA
ATCTAAATATACTATGGGTGTGTTAGAACAACAAAAATCTTAAATAATACATAGTCCAGT
CACTTGTAAAAATACATTAAAATCACAGTATCTCAAAAATGAGGACCTTCTTGTTGGCTT
TTTAAATGAAATTTTATATTTGACATGAGGAAGTACATACCTAAAGGTTCCAAGCATCAA
AATAACATTAGGAAGAAATTTTATTTTGTGCAAAAATCTCATCCCCCCATCGCAGATTTT
TTTTATGAAACCTTACATGTGACATGTCAGATTGTATACCTCAAGGTTCCTAACATCAAA
ATAATATTTCATTTTTTCAAAAATGGCACAGATTTCTTGCCCATTCCTTTTGGATTTCTT
TGTTTCTGCATTTTGACTTCTGCTTCTTTCATATGGCTCTGTTGTTTGGTCTTGTCATCT
GGTTGCTTACTACACAGCTATACATATCAAAGAATTCTGACACGTTGACCTAAGCCGTTT
TAATGTAGTTTGTACTATGTAGTAACGGATAGATACAAGTTGTTGGGAACTGATTTTTAT
GAGTTAAGTTGTCTGCTAGTAACAAGCAGCAATGAAGCAAATATGCTTCATTGCACAAAA
TGAAACTGTGTAGGATCCTACACAGATATGGTATGTCTTTATGTCATTAGTTGATGACAT
AAAGCATTATTCCCCAAATGGTATTTCTGGGTAGTGAACCTATTCTTGCTATTTGCTGGT
TCTTGCCATTATTGGAAGATATCCCTCATCTCCTGAGAAATTAAGGGTATCTTTCAGTTT
ACCCTAGAGTACTGCTGTAGGGTAGATAATTGGCCTATGTCACTCGCCCCCACGATTGGA
GAATCAGCGTGGCTCGCGGAAAAGTAAAACCTCTGTGAGGAAAAAATCCGATCATGAGCC
AGACTTGCAGAAAAAACCTCCTGGTTGAGGTTAAACATGTGCAAGCTGCGTGTGACTTTT
TAACATACATAGTATTGTATGTACTATATGAAGTGTAAGTTCTTGTGGAGAGGGAGATTT
GGAATGGCTTGTGATAAAGCTGGTGTTTTTGTACTCTCCTAAGCCAAATGTACATGACTT
ACATCCGCGTGTAACCCTGATTGTCTTATCGTATAACTTTTGTGATAGTCGAATTATCAC
AGCTGTACAGACTGAATATTTGTGCGGGGTAAAATACCTTTGTATACTAAGCATTGCTTT
CACTGACCATGTGACCTAACTTTGATGAGGATCAAGTTGGGTTGGTTTGGTGTTGCCTGG
TGTCTCCTGTTGATTCTGTAGTGTGTGCAAAGGTGGATTGCCGAACAACAATTCCATCTT
ATGATTGCTACACTACATTGAGGCGATAGGCACTGCATAGTAGGTATGAGTGAATGGCAT
TTGAGTGTTTGTTGAGGAAAACATGGTGCCACTAGAAGCTGCTGACAAGACCATGATTGG
TACAGCAGGCCAAGCATCTCCATGATCTGGTTGATGTTGAACTCTAGATAGTAATTCACT
TTTTGGGTTTTGATTTTTGAAGACTCTGGTTGACTTACACTGGGAAGCCAAATGAAATGC
ATATGGTCCGAAAGTGTAGTGTTGAAACTGCACCTTAATTGTCACGATTTGTGTACAATG
TGGATATTGAACCAGGTCTAGGTACGAAGGTGCTGATAGTACAGATATTCTGTTTGTTAT
GTTCTGCAGTCCTTTGTGTTTGTGTATTGTCCTTCAATTTGCTCTGTCACCCCTATGTAT
CCATGGGAATAGTTGCCCAAAGGGTCAGCTATCGGCAAGTGAACAATGTTAAGTCATACA
TAATGTATTGACTATAATCATTGGAAGGTCCAAGTGTCAACGTCTATGTCTTTTTGTACC
ATTAAGAGTACGGATTCAGTGTGTATGATATCCTTTTGTATTTTGTAGCAGGGATCCTCA
GGGGAGGTCTGTACCTGTATAACTCTTTTGTTGGTGGTAATGACATTGCAACATAACTAA
ATGTGCATGTGCGTACCTATTTTATATTTTGAAAGACAGTTGTTGACTATAATCTTATGG
TTTAGGGAACCATATTGTGACTTCACAGTGAGCATCATGGAGAAGTGAACCTTCCATGAT
ATGTTGAGAACGTAATAGTTGTGTTTCTCTTTGGATTTGTCTAAACTAGTGAAGCAATAC
TACATTTCTGTGTATAGCTGCCTGTGTTGCATTTGTTTTGCATTGCATGCCAACAAGATG
CTACATGTCTCTCAATAGAGATGTTCATGTTTGACTTATCCTGTGTGTGAGATGTGATTC
CTGTTTAACTAGGGATACTCACAATTCTATATGCTGTGGTTTTACAAGAACAGAGGTTGT
GGATCGTTTTTGTTCGTGTGCTCATGTGATTATGAGGTTTATTTTATGGTTTGTTGTGCA
ACACATATGTGCACTACCTATGGTCATCCCGTTGTCTTTAGCAAAAGACCCACGTGTTTC
AGTGACTCTAAGAGTCCTTCCTTATGGACACCATATGTGTTCTCCATGGATAATTCTGAA
GGTAAACCATCAGAAGTTCTCACAAGAGAATCAAGTACTAGTCATTGAGTCTCAGTGAGA
CCATAATCTAGTAAGACACAGTGTTGAATCCAATGATGTTAATCATGGTCAAGGATTCAT
TTTCTCTTATTCTGTGTATTATATGCACTCTAAGTTCAGCAAGCTGTACTAGAATGCGAG
CATACCCAACCTGAGTTGGTGTTGCTCTAGACTTGTTGTGGTAACAAATGTCTAACATTA
ATGTGTCTCTTTTTTGTGTACAGTGTACCTCCTCCTCTACAATTCCAGTTGTGAGTGAGG
CGAGACAATCATATTGTCTTACCCAAGGTTCTCCCTTGTACTGGACCACCCAGTAGCATG
TGAGTTCCCTGTATGGGCGAATGTTTCAGCGAGTTTCTATCTGCTTGTAAGCATGGTGCT
TTTGCCATGCGAAGACTTTGGGTCTATTATTAAGCCCTTGTTGTCTTTGTGCAGAGATGT
TGTGTATTGGTTTGTCATGCAAACCTTTACTCGCTGCTTGGTAAGTCCATCCTAACCTTG
TTTAAGGTGGTCTCTCAAGCTAGCCTTTGGAGAATATCATATTACTCCAAATGAGTTCTA
TTGAGAACAGTATGGCCATCATTGACTCCATTGAATGTGCTTGTGAGGCACATGGAAAAC
CCATGATTGTTATTGCTAGCTCTGAGTAGGTATAACCTTCTTCAGTATTTCTCGGCATGA
ACGGGTTCCAGATGCGTCAGTATCTAGTCTATGATTTGTTGACTTTTCATGAAGTCTTAT
GGTGTTTGCAGAGTTGAACATAGCAACATCTACAGTACTGTAAGGATTCTTTTGAGTTTA
GACAGTTTTCCTAACTTTTTGTCCACATCTTATTTTAAGAATCACTTTTTGATTTACAGT
AATTTATGTTTGTTTGGGTGTTCTGTTCTTGTACAGCCAGTTCTGACGACGGCTGTCAAT
GAAACCCTCCAGTCGCCAAGGTAAATTGTCCTCGTTGTTTTTACTTGACTTTTGGACTGG
TTGTGCTCTGTCTTTATAGGCTGTAAACCTACCTCTTCTGAAAGGTAGAGGTAAACAGGC
ACGTTCTTCCAACACACTGAACTTCATCAAACAGTTTCTCTTGTCATGAGAAACCTCAGT
AACATGTATGAAATTGAGTTTGTAGTGTAAGTGTGTGTCTTTTTCTTTTATTTTGACACA
GCTTGGAAGGTCTGCTATTTTACTCAACCCCCAGAGGAGTTTTTCACAGGAGTGGTTAGC
TCTGTGATCATGAGTATTTTTGCTCAAGAAGAGTCCTGCACTTAAGTGGTTAGCTATGTG
CGTGGTATGTTGTGTCCAGGTTTTGTTTCAACTCTGGTTCACAGATTTTTGCAGACTTTG
CATCAATTATCACTGGCAAGGTAAAATTGATCTTAACATATTTTATGTTGTTATTTGTTC
GAAAATCTAGAACAATTCAAACTCAGTTCTTGCATTTGTCAAAGACTGAGGTCATATGCT
GGCTTAGTCACTCTGGGTAACATGTACTCAGAAAAGTGTGTTTTGACAGGAATTTAATGC
TTGCGCAATAAAAAACATCGTGTGACTTTGCCCTTCCTTTTGAGTAGGAAGAACCCATCC
TGCGTGCGCCAAGAGCTTGACACCTGCCTAGCTGGGTAAGGAAAACATATGGATGTTCCT
AATTTTGGAACATGGGGGAAGCTTGGAACTACATCCTTCTTGCTTTCACTGTTACTGTAG
CAACACCGTGTCAGGGGTTCGAAACCCAACATGGTTTGATTTCCAGTTGTTTTTTGATAC
CATTGCTTGTTAATAGTGCAACATGGCACATGTGTACATTTCTCAACGTGGGAGAAGAGT
TCATCTTCTTGAGAAAACAATTCATGATGCCAGAAGATTTCTTGGCATTTTTGTTTTATT
TTTACATGGAGCAAGGTATTTGAATATCAGGTTATTTTAACGTGACAGTAGAATTTTGAT
CAAGATTTTTATCTAACGAGCTCTTTCATTAAAAATTAAATAATTCCGAATTTGTATTTT
CGGGCTCTAAATTCTATTTTCCTCGGACCAGAGGTTGTGCAGTGGCCATTCATAAGCCAA
CTAGCTTTTCTTTCCTTGTTTGCCAAGCTCGGTAGCTTATATGCATGAAAGGGATACCAC
TTGAGAAGAATTCTCACTTTTGTGGACATTTCTCACTTTTTTTGCTTGGATTTAAGAAAT
AAATCAACAAGTTGCGTGTTTTCCTGACAAAAACCGCAAAAAGTCAGCAGCATTCTTGCG
CAAATCGGAGATTCGCGAGAATTTTGCTAAGAGTGTTTCTGGGGCACGACACGTAGTCGT
TTTATGGGTCCTTCTTGCGCCCCCATGCGTGCTGGGACTTGGAGACAATACTCCGCGTCA
CTCTGACGTCTTGACCGGGATGCGGCAATATATTGCGCTCCTATGCCCATGTGAGGAGTA
GAACAATGTTCGCTCCTAGGCTGGTCCATCGCGCACGTGGGCTGAGCCCAGCGAGTCTAG
GACACATGATATGTGGTCGTTTTTTTCAGATCGTGATCGCGAGGGCTGTGTCGCGATACG
TTTTGTGAAATGGGCTGTGCCGTGACGCGCTCCCATGTGAATGGGGCTGATCCACGCTCG
TGGGACTACGTCCCTGCGCGCGCTCATTTTCCCTTGAGGATGTGTCTCACACATTGGAAA
CCTGAGAATCGCGAACTTCCAGGGGAATCGCGAGTCTTTCAAGTGACCGAAACCTCTCGG
GGGTCACGAGCAAGCTTTTTAGGCCTTAGAGGCCATACGATTCTTCATAGGGTCATTTTA
TGCCCTAGAAGATTTTTTTTTGTACTGCCCTAAGGCTATAAGTACTTAGTACTCCGTGGT
GTCACTGCATCTGCATGTGATCACGGGTACGGACTAATTTTAAGTCTAATCGTGTTTTTA
GGTCTAAAAATAGACTACACACATATTGCTCTTTCGGAAAAAAAATAAACCGAGGCATTT
ATGTTTATTGCCTCCTCATTTTTAATGAGGGGCTGCTACTACCTAATAGGCACGTAAGCA
TTCGTGCCACAAGTGCGTATGATACGTCACAAGTGGTCTTTTTTTACGGCAAGTGCACTA
AGTGCTAAATGCGCGCTCTGCTAACAAGAGCGGAGTATACCCGTGTCAAGTGGGATCTAG
TCCTCACTGACATACAGGGGAATTCTTTTTTGCTACGTGTTTCAAAAAACACGTGCTGGC
CTGTGAGTGAACTCACTTCAACTGGCTGAGTACGTGACTCGGGGCTCAGCTGTGGCAATA
TTGCTACTCTTGGGGTCAGGCAGCACAAGTTGCGCCACGTGTAACACACCAAGTGTATTG
GACGGCTTCAAGCAACAGTGGACGACGGACAGACGAACCTACCATGGTCAACCACCGACA
ACAGCTGATGGATGATGGATGGTGGAGCGACGGACAGACGATCCGATCTGTTTGCGCGAA
GGCTATCAATTGATAATGACCTAAGCCGTTTTAATGTAGTTTGTACTATGTAGTAACGGA
TAGATACAAGTTGTTGGGAACTGATTTTTATGAGTTAAGTTGTCTGCTAGTAACAAGCAG
CAATGAAGCAAATATGCTTCATTGCACAAAATGAAACTGTGTAGGATCCTACACAGATAT
GGTATGTCTTTATGTCATTAGTTGATGACATAAAGCATTATTCCCCAAATGGTATTTCTG
GGTAGTGAACCTATTCTTGCTATTTGCTGGTTCTTGCCATTATTGGAAGATATCCCTCAT
CTCCTGAGAAATTAAGGGTATCTTTCAGTTTACCCTAGAGTACTGCTGTAGGGTAGATAA
TTGGCCTATGTCACACGTATGGTTTCAGATTGTAGATTGCTTGGGCCCTCTGCATGGTTT
CTACTTGGTTGCCCCCTCCAGCATTCTAGGTGAAAACTTAAATCTGCTCCATTGTCTGGA
TACATGAAGTTTTGGGTTACACAATAAATGGTTGCATATCAAGGAATGCTATGTGACAAC
ACATTTACCTTTTGCCGTTGTAGAAAAGACACATGTTTGTGTTACAACCCTGCTTGCATG
GTTTTCCATATAACTTGAACCTGGCCTATTATTTGCATACATCATTTGGTTGTTGTACTA
ATTTTTGTAGAGAGGGGTGTCTTTGCTTCTTTCATGCTGAACACAATTTGTATTGGCACA
AGAAAATATTTGATATGCACATGAGTCATTGTGTTAAATAAGATTATAATTGAGACTCGG
CATTCATTTATGATGCTGTAAAGATTTGAACTCATTTGCACAAGTATGACTGATAATAAC
ACAAGTGAAAATGATTCGGTGTATGTTGATCCCTTGTTTACTCTTTTTTGTAAACCTTTT
TGTCTTACAAAGGGATCAATTCTATTTTATTGATTATGTTGGTTGGTAACTAGCCAAGAT
AAAACTGATCTTCATTGCCAGTTATACATATGAGTGCATGTGTTCTAATTTTAATTGAAA
TTGTGACAATATTGTGTGCACCACAAATTTCTCTTCAGTTTTGTATCAGTAACAAATTAC
GGTGCAGATGGTCCATCATACATGTTATTTCCCTTTTTTAACCCTACCGTACCATAATGT
CCCTAAAATGCTTGGTTTACCCTTAAAACAGCAAAACCCCATTACCCATATAAACTACTA
CTATCCCACAGGGTTTTCAAAACTGTTTTGCAAACACAGTTTTTCATGTAGAGGACGCAC
TTATTGCTATTTTTTGCTGGAACTTGGTACACATCTTGATGAGACCTATCATCATCAGAT
CCCCAAAGTTTCACATGATTCAGAGGGATTTTTTTAGCCATTCTACCAGTGCACCCCTAA
TATTATTGTGAGTCCCACGTGGGAGTTGGTACAGCCTACAGACAATACCATACCGGTGGT
ATCTTAGCACCAGGGATCAATTCTATTTTAATGATTATGTTGGTTGGTAACTAGTCAAGA
TAAAACTGATCTTCATTGCCACTTACACATATGAGTGCATGTGTTCTAATTTTAATTGAA
ATTGTGACAATATTGTGTGCACCACAAATTTCTCTGCAGTTTTGTATCAGTAACAAATCA
CGGTGCAGATGGTCCATCATACATGTTATTTCCCTTTTTTAACCCTACCGTACCATAATG
TCCCTAAAATGCTTGGTTTACCCTTAAAACAGCAAAACCCCATTACCCATATAAACTACT
ACTATCCCACAGGGTTTTCAAAACTGTTTTGCAAACACAGTTTTTCATGTAGAGGACGCA
CTTCTTGCTATTTTTTGCTGGAACTTGGTACACATCTTGATGAGACCTATCATCATCAGA
TCCCCAAAGTTTCACATGATTCAGAGGGATTTTTTTAGCCATTCTACCAGTGCACCCCTA
ATATTATTGTGAGTCCCACGTGGGAGTTGGTACAGCCTACAGACAATACCATACCGGTGG
TATCTTAGCATCAATGTAAGGAGATCAACCCCAATAAATATTCTATAGACCTCCCATCAA
CTCTGTCTGAGAACGCGAAAGTCCATCTGGATGTGTGTAGTACTATGTATTTTATCGTAA
GTAGAGTTACGAAAAATGTGTAAGGAAAGTACCAGGGAAAGTCACAGCTGTGTATGTAAT
AACTTATACCATGTAAGTACTAGTGACAAAACCCATGAGTAATTTACCGACAGTTGATTT
GTGTAGGTACAACAGAAGACTATCTGTAAGCACCAATCCTTATGTTGTGTTGCTACTCAT
GAAATTTAGAACGCAGAAACTATAGATTACATATGTCACTACTGTTGCTCATCGGTGGTA
ACGACTTTTAGAAATATGGTGTTGATTCTTTAAGTTTTGCTATGTTGTTATTGATGCCAT
ATCAATTATTACATGAACACTACAGACTGAAGTTGCACAAACAGTAGTCTAAATGCAAAA
AATTGTATGTCATAGATCAATCAACAAAAATCTAAAATCAACCATGACACCTTGCACTTG
GCATCCCTGTTCCTTTTCATTGTTGGGTTGTAGCAATGGGAGGGGAGGTGCCAAATTCAG
CCTGGGGGCTGAGATATTTGCTGTGGAGAGGACAGCAGAAAGATTTTAATTGAAAAATCC
CTTATGAAGAAGAATTGTAAAACATTAACCTCCATTTCTTTCTTACCTTTCGCTTGGCAC
TCCTGTTACTTTTTGTTGTTAGCTTTGTGGAAATGGGAGAGGTGGTGCCAAATTCAGCCT
ATGGGCTGAGATATCCACAGTGGCGTGAACAGTGCAAACAATTAAATTGAAAAATCAGTT
GTGATGATGAATGGTAAAAGATTGAACTCCTTTTTTCTTACCTTTCACTCGGCGCTCCTG
CTCCTTTCTGTTGTTGGCATTGCGGCGATGGGTGTGGAGGTGCCAAAGTCAGCCTGGGGG
CTGAGATATCCACTATGGCGGGGACAGTGCAAAACAATTTAATTGAAAAAATTAGTAGCA
AAGAAGTGCGGTAAAAAAGTTGAACTCCTTTCTTCTTGCCTTGCGCTTGGCACCCCTGAT
CCTTGCTGGCGTTGGATTTGTGGCGATGGGAAAGGCGGTGCCAAATTCAGCCTAGGAGCT
GAAGTATCCACTATGGCGCGGACCATCATAACAATTTAATTGAAAAATTAGTAGCAAAGA
AGCACGGTAAAAATAGAAACTCTATGTTTTCTTACCTTGCGCTCAGAGCTCATGTTCCTT
GCTGTTGTTGTCGTTTTGGCGATGGGAGCGGTGGTGCTAAATTCAGCCTGGTGGCTGAGA
TATCCACTATGGCGCAGACGGTGCAAAACAATTTAATTGAAAAAATTAGTCGAGAAGAAT
CACAAACAGTCAAAACTCCATTTTTTTCTCACCTTGCGCTTCGCGCCCCATGTTCTTGTG
GTTGTTAGAGCAACATCGACAAGAGCGGCAGGGTCAAATTCATTCTGGTGACTGAGATAT
ACACTGTGGCGCGGACAGTGCAGAACAATTTAATTGAAAAAGTCAGTCGTGAAGAAGCAT
GGCAAAAAACTAACTCCATATTTTCTTACCTTGCGCTCAGCGCCCCTCATCCTTGTTGTT
CTTAGCTTAACAGCGATGGTTGCGGCAGGGCCAAATTCATTATGGGGGCTGAGATCGAAG
GGTTTGATTTGGACGGTAGAAAGAGTCCATCGTGGTTATGATTTGAGACAATTTTTTGGG
AGGGGCAGCGAAGTAATGTATGGTATTGTACTTGTGATGGGATGTTGTATGGTACCATAC
TTAACATCATGTCGGAAAATTAATTTCCCGACAGGCCGTGACTAGGCCTCTTTGAAAATT
GCATGATAATAAGATCCTTAAGTCAGGACCTTGTTTCATGAAGTACAGACAGATAACTAT
AGTAAAGTTGAGAAAGACATAAGTAAAAATACTAGATTTCAGATGGAATGATAACATAGG
GCTCTATGACTAGGAGGATTTACAAGGGCTTGAAAGAAAAAAAAAGATTACTTAAACTTA
GTATGACGCCTTACTTGAAGTCTTTAATACAACATAGAGATAATATGTATACACGAAATA
TTTGTAACTAATATGATATCGCAGAATAGAGCACTTACGAGAATTGTGAGCGTGATTAAA
TTTATTATCTATCGAACTAACAACCTATGACTTACGGGCTCTCAGACATCTATGGACCTC
CCATGACAATTAATAAACGATGCTGATGCTTTAGAGCCCGGGCTGGACTAAACATGGCTT
TTCATTAACAACACAGTTGTTGCTGTATGCTATTAGCTGTTTGTAGACCCCCATCTAAAG
ACCCCACCTAAGAGTCTATAATACCCTGAGAAGTCGATAGACTCTATTGTATTTTCCAAA
ATGCAGTCTTGTCACAAGTATTTTTGGATGTCTAATTTTCCCCCATTACCATTTTTAAGG
GGGGGGGTCATATAGACTGTGCAGTGGGGGCAATATATGGGGGTCTACAAGGGCTATTTA
CTAAGACCATTCACAACCAACATGGTTAAATCCTGCTCTAAACATGATTCTGTCTCATAA
CCTAAAAATTGACAAAATGGGCTATTATTGGCCGTGCCGCCAAGTGGGCCATCGTTATTT
CAGCCCAAAGACGATTTTTTCTTAGCCCTTTGCACACAACACTATTTCCTCCTGAACAAA
TTTCACTGGGGGGAACCCTCCCACCTAGAAATTCACTGACACATTCTTTTGCATCTTAAC
GGAGAAGAATGTCTTTTGCAGATTCAACAAGTTGTTGAATCTACCACAAGTACACTTGAA
CTGTTGATCTGCAAAAAATTGTGGCTGTGAGAGGTCAAAATTTGGCCGGAGGATTCCACC
CAGTGAAGTTTGTTCAGGAGGAAAAAGTGATTTCTTTGTGTGCATAGGGCTAAGAAAAAT
GGTTCTGGTGGAAAATTTTGGAGAAATAATAATGGCCCGCTTGGTCGCATGTCCAATGAT
AGCCCATTTGTTGATTTTGAGGATATGAGTACAAAATACACGTTAAAAGCAGGATTTAGC
CCTGTTGGTGGTTAATGGTCTTAGTAAATAGCCCTTGTAGACCCCCATATACTGGCCCCA
CTGCACAGTCTATATGATCCCCACCCCCCTCCCTTAAAAATGGTAATGGAGAGAAAATTA
GACATCCAAAAATACTTATGACTGTGTTTTGGAAAATACAATTGAGTCTACAGACTTCTC
GGGGAGTTATAGACTCTTAGGTGGGGTCTGAAACATGACCTTTTGTGACAATGACCCTCT
CATTCAATAAGAATTTGTTGTGGGACAGACTTCTACCTCTCTAGGGGTGATTAGATGAAT
CTGCCATGATTGAAGTACATACAAGGGATACAAAACAACCGACAGACACAAACCATCACT
CACGACCAATACAACAATCAGAACAACTACTACCAGTCACAAACAAACTGGGGCCACAAT
TATTACTACAACTGCAAGGAAAATACAGCCACAGTGGTGATACATCAAGAACGGTGCAAA
GAGGGAAACAAACACAAAATGGCAAGGGCTGCAGCCTGCAGCAGAAACATCACACAACAA
ACGATGACTACAACACAGCAATGCACAACTTTAATGTTAACACAACAATCAACAATTTTT
ATGATATCACATTGTCAACACAACAACTTTACTGCATGTCAGAACAACTGCAGGACATCA
ACATGAACATGACAACAACAAGAAAAGGGTGGGACAATTACAAAGGTGCAAAGCAACATT
CAACAAATACGAAGTGGGAATGCTGAATACTACCAACACAATCAACAATGAAAACACAAC
AGTCAACAATGATCACAGAAAATTCCAAGGCCGAACAATGAGATAGTAACATAAAAAGCA
ACACCACAATAACAGACAACAATGCAACAGAATAGGAAATAGGATTGGGAGCAAGGCACA
AGTCTGCATATACAACACACAACAATAAACAAGGACTACAAGGAAATTAGCCCTGATGGT
GACACAGTGACCAAGGGCTATCTTAACTATTTTGGGCAGAGAAAAAATGAAGTGTTATTC
ATGACTATAGCCCAATAGTTAAGTTCTGTCTCTGGCAAGTGGTCTACCTAATTGGTGACA
TATACTTGGTTGGGATTTCGACTCTGCAGACAGGGGTCTGTGAAACCGCTGCTAACAAAG
TTACCTACGACTACTACATCAATAGAGATTGATGTGATCCGTTCATGAGGTTTGAAATCC
CGAAGGGCAAGCTTTTGTGGTGGGGGAATGCGACGTGAATGTAAGACCATATGAAGTGTT
TATTTTACTAATTTTTGAACAAGAAGTTATTGCTCTGTCTTCACTTTTTGGCAATCCGAA
AACGTTTTTGTGTTCTGCCAAAATCACTTTTCAATAACACTATTAAAAATTGCCACAGAT
GAAAATGGGATGTGTGTTCGCATAAATAATATTTTTGTATTAAAAATAAGTCACAGAAAA
AAAATAATACGAGACAACTGAAAGAAGTCTTTCATGCTACTACCCCGCAATACCTACGCC
CTCAACATCTTCACGGAACCTTGAATCAGCATCTCACATTGACCATGATGTCAACAAACT
TTGAATATCAACTCCACGAGAACGTCAATAGCAACGTGCCGCGCTTTGTTTCGATATCCG
TTAGCGCCTTTGCTGTTTACCTAGTAACTCTGACTGCAGGCGTAAGTGTTGGAATAATGA
GTGCAGCATTTACAACTCTGTGCATATCTCCGCTATTTACAATATTCAACGATCTGAGCA
CTAGAATTGTTTCAGATTCTGTCGCATCGAACGTATTTGCAGAAATCCAACTAGGCGAGC
TGCAAATGTTTCGAGAGGAGGAGCACTCGTTATTTGGACGGCTGCTTCACCAAACTCTGG
AACTGTGCAACATGGATGAGATTGTTTATATAGCGTGTGTCTTGAGAGAACATCAAGGCT
TGCTTATTCTTCTCATCGGTGGAATCGCATCAATGACGATGGCACTTCTCGCTGGTTTAG
AAGATGTGAGCATATTAAAGGCATTCTTCCTTTCCGTCTCTTGCTATGGATTGACAACAG
TGATTGTTGCTAGGTCTGCCAGAAATGTCGTACATGGCCATATTTCACAAGCAATGGAGG
TAAAATTATCTTGCGGTGAATTGACAAAAATTATGGAATCAATCCCTCAGGAAAATTTTT
TGTCGGAGGAAGAAATTGAAAGTTGTGACTCTGCACTCCTCATAGAAATGCTATTGAATC
GTTCCAAGGAACCAATGAAGAGTAAAGAATCTCTGACTGGGGCATCGAAGCATAATTTGA
CAAATCAAGTTCGCAAGAAAAGAAATTACAATGATTCTTGTTGCATTTGTCTCGCTGATT
TTAAAAAGGGAGAAATTATTCGAGTGTTGCCTAGCTGCTACCACGAGTTTCACAAATGTT
GCATAGACAAGTGGGCACATACATTTGCTACAATGCGATTTGATCCAGATTTATATGGAA
AACGAGGGAAACCAACTTGTCCGTTATGCAATACTGCCTTGGAGACAAGCTGCTAATGCA
TTCACTTTACACAAGTCGTATTATTAGTGTAGCTGCATTGTTTACCCACTTTGAATGATT
CTATGTAACCTGCTCTCTTTATTCTCTCTCTAGAGTATGTAAGGCTTCGGTGTTCGCAAT
TTTTTAGATGCTTTACTGATGTGCTCACAACAAATGTCAAGATTTAGTTCATCAGTAACA
GATGATTTTGTTCTTCACTTCGCCTACTTGTCCATGAGACCTTTTTTAACTATTGGCTAA
TAAAGCCAGGAAAGACATATTATTATTATACACTCTGAAGCATGACAAATTGTGTTCATG
TAAAAGATACACAGGTGGTAATCGTGTAATGATTTGTGCTTACCTATACAATGGAATCTT
AATGAAACTTCTGACTTGCATAGGTAACATTCTTGTTTTTAATTGTTGTTGCCTAGTCAG
AAAATCACCTCTGTTTCAAATGGTATGCTGTTTCAAAACAACATTTTGATTCCTTCTTTT
TTGATGTGTGGTTACTTTCAAACGAAGTTTAACTGACAATGTGTCACATGCTCCCGTGTA
AAACGCTTGCTTGCCCAGAACAAATGGAGTTAGTGAAATGCACATGATAACTGAGTTCCT
CTGATTTAATATCACTAAAACAACAAGACATCTTCCAGTTTGCAGGCTAGCACAGCAGAT
ATTTTTTTGCGGCTGCACTAGTATTTATCAGTTACGGAGTGCTTTGTCCTCCTTCAGAGC
ATTGTAGGTGAATTAAGATACCTTGGAGTGATGAATGAAGGCAAAATGTCTGAAGAAGAG
AGGAGAAGAGGTTGGATGGGAGTTTGGCACGAGTATAGTGCTGCTGCCCGAGGTAAGGAT
GCGATTGTGAAGGCGACTGCAGTGGTGGTGGTGCCAGTGGTGACGGGGTTGGTGGCTGCA
GTGAAGAGTGCAATTGCATTATATTATTATTTTTAGAAGGGCAAATATTGCAGTGTTGTG
GTACCACAGATACTTTGTGTCCATGATGTGTAGTGCGTACTAATAGGTATATGGTACCAT
ACATTTACCATGTTATTACATACAACATCATGATCTTCTATGTTTCCTGTACATTTGCTG
ACATTTGGATCTAACATTGAAGATAACAGAAATTTCTGCAAGATATGTTTATAATTTTAT
ACCTTCGATGTAATTATTGAATTCTTGACATTTTATCAGAATGAAAGATGACATCTCAAA
TATCTGTCTATATGGTTTCTGTAATTTCTTTGCTTTGCTGGAATTTTGTTGGAAATGCCA
ATTTTTAATCTGAGCTTGCTTAATTTTACAGACAGCATCACAGACAAGACTAGTCCAAAT
GAGATTTTGCAAATTGGACCAACTGTAATTTGTCCGTAAAACGATGTATTGGAGTTCTGT
GAGATGGTATGTCTGTAATTCTATCTGTAATTTTTGATATTACAGATAGAATTATAGACT
CCCTGGTCACAATGTTGTCCTCCAGAAATCTTGCCAATTCATATGTAAGAATCGTACAAT
TATGAAAATCTACAATCGGGAATAAAGTCCACAATCACACAAAGAATCTACAAAGGTGCA
AATGATCCACATACTCTTGAATTATCTTCAAATCCTCTAAAAACCATCTAACACTCTGAA
AATCCTCTACTCCCAAATAATCTCTAAGTGAAGAAAGTCTAACTTGAAAATAAATCCTAT
GTTTCAAGAGCTACAACATTTCTTTGTCACTGAATCAAAGGAAAGGCAGAAATGATCAAC
CAATAGAAAATAGAAAATCCTTTTAAGGATGAAGCATTTTTGTAGTCTCAATTGGAAGCT
GCTGCATTCAGTATGTAACTGATAAACATACTTGACCGCTGATATGGCTTTAAGCCCCAC
TAATACTAATGTGAAGGTTGTGCAAAATTCTGATCAACACGGAATCCTTAAAAGCAGATC
ACACAATGAGAAATTATATTTGGTTCTTCACAATAATTATTTGTTCCTTTGGCAATGAGT
AAGGTGGAATATGTAGTTAATGATCACTTGTAAAAGTATTCAAAACCATCTGAATAAAAG
CATTTTTGAAAATGAGAGCCTCTTGATGCATGCACAGTGACTGTAGGCAGTTGGATAGAT
GCTAGAAACAAATCAATGTGTACCTGCTGTTTAAACATAGATATAGGGAGTAGAAATGAT
AAATGCTTATGAGATGATTTTTCCCAAAGCAATGGAGTGTGACAAGTGGAACCAAAACCT
TGACAGGAAGCATTTTTCTATCCATTTTTAGCTGCTATACCCTTAATCCACAAGGCCTTA
CCCACCTCCCCCCAACATCCCCAACTTCTAATGGGGCCCTTGTCACACATATTCCCTCCT
CATGTCAACCAGCAAGCCACCATCTGTCATGTAATAACAAAAAGCACATGTTACGATTGT
AACAGTATATCTCAAATTGTGGAGTAGAGAAATTGAGACCAAAAAGCACAAACCTATAAC
ACTTCAAAAACCTTACACCTGTCTCCTATTCCTCTGCATTAGTCCGAATCTTAAAAATCA
TATTCACAAACCATTTCAGCATTGCCCCCCTCAAACCCTTCGACAGAACATATCCTGGTG
GTCAGACAGAAATACATATGCCACCCTGTTTTGTATACTACAAAGACATCAAACCTCACA
CAAGGATGAAAGCTTCGTCTGAAAGCTTCCCCCAAAAGCTAAAATGACCATAACATCACA
TGTCAAATCAAACCAAGAACAACACCTGTCAGTGAAAAGAAAGATGTTATGAATGTAATG
ATATTACAGTTACATCAAACATAGAAAAAACATTCAAGGAGACATAGCCAAAGAACACAA
ACCTTAAAAAACAACCCTCTGCACTTGCTTTCAAGCCCTCTTCTTCTTGGGCTCCCAGGC
TTTGAAATCAGCTGGGATATCCAGCCAAGGCACCTCTTTTCTTTCCTGTCTGTCCGTAAA
ATGACCCGTCAGCCCCTTTTCCCAATGCACTGCCTCCTCTTGCACTATTTGATGGAATGT
AAACAAACCAGGGTTTGGCAAACAAAACAAATTCTTGAAGTCTCTGTTATACCCATCACA
TTATTTGTCCTCAGACAAATGAAACATTGTTCCAGGTAGTAGTGTTTGTGTATGTTCCAT
GTGTAATGGTTACAAAGAACAATCAAATGTTTTTTATGTAACAAAAGAAACAATAACCTC
ACTCACATATCCCTCTTCCAATCATCACCATCATTGCAGTTGTCTCATAATGTTCTCAAC
TTCATTGTTGCATACATGCCTTCTCATAAAAGTATTGTCCTACCTTGCCAACACTTTCAG
ACAATCTGCAAATCACAAACAATAGTTTGTGACATGTAAATATATATACAATAACAAAGA
AATCAATGATCACAAAGCAAACATTCTCACCTTCTTACACACATATCAAAACAGACAGGA
AACGACAAGCCAAACATTCTCACCTGTTTACACACATGACAGGAAAAGACAAATGCGCTG
ACAGTTGCAAGCATCAAACACGAAACACAAGAATTGTTTTATATGAAACAATATTACATA
CATAACACGTTCAATCAAATCAGAGAGGAAAATACAAACATGCTGTTTATTGCAAGAAAC
CAACACAAATCACTAGAATTGTTATTTATGAAATAATGTTACATACACAACAAATTCATG
CAGGGATAGTGATTTTTCACTCAACAAAACGACATGTGAAATATTAGCACATATGTAACA
AACATTCATACAGAGAAAATGAGAATGTAACTGATTTCTCATTCATTTCAGTTACTTGCA
AAGAATACATATGTAGCATCAGTACGTGTACAACAAACATTTCATACACAACAAATTTCA
GCTTGTCACCTACAAGCTGTAAACCTAATCTTCCTTTGCCAAAAGATAGCAAACAAAACA
TTACATATGTAAAACATTGCATACAAAACCAAACTGAATTTGTGCAAACAGAGGAAACAT
CTGTGAAGCTTAAATAGGAGATGTTTTGTTTGTAACAACACACGAGTCTGTCTAAAAAAC
TTATCCACTTTTTGATATGTCAAGAAGCTTCAAGGTGCAAAAGGTGTATTGAACCAATTA
ATTGGCATGGTTCACTGTGACAATTACAAAGCAAAGTCCTGTCTCCATGACACATCATTT
AAAAATACATTTTCTCTGAGACCCAAGCAAATAATGGAAGTTACTTTATATGTAACTACA
CACAAGTAAACTAACGCTTTGAGACCAACCCTATTTCAGTCAGAATAGGTTACAGGATGT
GAGGTCACACAAGGTCTTTCCTGTGACACCGGGCCTCCCTGCTCTGGTGGCCCCACAAAA
CTGCACACAACCAAACAGTTCATACAGCACTGCCTATTCACATACCTATTACCTTATTGA
CCCATCAAGTCATCGTCACACAAGTCTGCCGGCTCAATCATTTTGATCATGGTTGGTTGT
TTTTTTCATGGTTGGACAATTTTAATGGTAGATCGTTTTTTCATGGTCAGGCAGATTTTG
GAATGGATCTGAAATTGAGGCCACTCATGCACAAACATTAAGTAACACATCGTAGTATTG
TACTAACTTAACATAATCTCACAGATCAGACAAAGCAATTTTTACATTGCTAAGAAAGTG
GATCTGGTAGTTTGATAGGTCTACACAGAATCAATGACAACATTTAAAATGTGTATCAAC
AAAAAGCAAGACAAAATGAACACAAACCCTAATAGCTTTATATATTTTTCTGTTGCTACG
GTCTTAGGGATATTGCCCTGACAGTTCATTAACGCATTGTAAATTGAAATTAATCATTCA
TATTGTTCATTCTTGATTCTTGTATAAGAAGCAGAAATGGGGCAATTGAAACCTCTTTTA
CGATCAAAACATTGGGCAAAGAGATTTGCAAATTAGTACTTTGAAAATTAATTTGAAATA
TAAAGACAAGATTGAAAATTAATGTTTGTGAGTTTTGACATACGTTGAAAGAAGGTTGTT
TTCTGACTTTTAATAGTGCCCAGTTCGATTAAACTGATGTCCTTGTGACCATTTGACGAA
TGTGACCAATTGAGGCCATAAATATTGTTTACCTTAGGATCTACCCAAGCTGACCCAAAC
CAAACAATCAAATCCAATACAGGATTTGTGGTGTTCATGGAGTAAAAGTGATAGAAATTC
ATGTCTATTTTCACTGGCAGGTTACCAGTGAGATTGTCCTCTTAGCTGCCTTTTCAGGCA
TAGTCCCAAGGATATGAATTATGGTAATATATATCATGGCACAAGCGAGAAGCGAGTGTT
GGGGTCATCTATGTTTTTTGCACCCACATGATGGACTCAATTTCTTTTGTTGCATTGATG
GCTTTTGTTTAATATGGCATTGAGAGTGGAATTAGTGGATAATGTCCCATACCCTTTTGC
TTCAAGTAGAAGGTTCTTCTGACCACTCTATCAATTTTCTGTTTCTGATCAGCGAGAGAT
GGAGGGGGCATCAAGCTTGTCGATGTCCAATGGCATGTTTGCATAAAATGTTTAGTGGAA
TAATTAGCACAGCATAAAAGTAAAAGCAGTGAAGCAACTTTCCACAGAGTGCATCCGTTT
CCACGGCATGTTGAAGCCGTATGTGTTTTTTTCCAGCGTGGTGCTGTTTTCATGGTGTTT
GTGTTCTGTAGTGGTACACTCTTGGATAACTTCTACTCTAAAGTAATATTCTGTTGTCTT
ACCACTTATGATTGTGATCAAAGAGAGACTCTGATCTGCTACAACTTACTGGGTCAATAA
CACCATAGTGATCCCTTGATATTTCTTCGTGAAATAAGGTAGGTAGGTACGTCCGTATCA
CGGTCTTCTCGTATGTAGGAGAATGTAATGAGGATTGATAAAGTTGTTAACAGCTTGTAC
GATAACTACGATAACTACCTCTCTAGAGATGATAACTAGATGATAACTACTGTGATCAAT
GAGCTATGATGATGACGGCGTAATCATCGTGGAGGATAAAAAAGAATAACGACAATACCA
TGACAATCCATCGATTCCCCTCCTGCAGCATCGCCTTGGCGATTCTTCTCGGCACGATGG
GTGCCACGGCTTCCTCCTTTTTGATGGGTCAGCCGACTATCGTTACGACCAGTCCGGCAT
CGTCGTCTCTCGTCACAACGGCGCCGAATGTTAGAGACGTCCACGCTGGACGTGCTCTCC
GGAATGCACTGAATGTGCCTTTGCGGGGAGGGAGTCAGCACAGGGATCTAAAGCCTCGCG
TCAGAGCCTCACCTGCTGCAGCGGACGGTGAGCCATCAACCTCGAGTAACGAACAGACAA
TTGCCACCGCAACATTCAATTTGATCAAGGGGTGCATGGGAGCAGGCGTCTTGTCGTTAC
CTGCCGGCGTGGCGGCTATGGGTGATGTACCAAAGGCGTGAGTGATGATTTTTTCGTGCC
ACGATTAACTCGTTTCACCCGAAAGTTCTTGATTCTCTCTCACAAAATGTCATTCATCTA
CCCTATTGGACAAACAAACGTCGAAGAATGATTCCAGCATGCGCTATATTCGTAACCCTT
GGAACGATTAGCGCCTACACTTTTCATCTCATCGGACGGATTGTGCAGGTCGCCAATTCA
GAATCATCTGGCTCCAGCAGTGAAGCGAAAGTAACCAGCCTTGGCCAATTATGGGACAAG
GAAATAGGGCCGTCTACGTCGTGGTTGATCACTTTGGCTTGTTTCTTGGTCTGTTATGGA
ACATGCTTGGCATATTCGATTGTTTTAGGTGATACCTTCCGGAGTTTGGCCGAGAGTGCT
GGTTTGAAGGTAAGGTCTATCCGAAGACCGACGAAAGCAATGTAGTTTCGGCGATTGTAA
CTACATTTCTTCCTTTCTTAACATCGCATCAGGGCATGTTGGCAAGCCGAGAGGCGAATG
TTGCCGTGATTTCTCTCTTTGGAGTCTATCCCTTGTGCACGCTCAAATCTCTCGCGGCCT
TAAAACCCGTCTCTATCATAGGCAACATTGGGTTACTAACAACAGCTCTCGTTATGACAA
TTCGTGCATTGCCGGGAGGAGCCTACTCGGCAGCATCTTCTGCGACAAACTATTTAGCAA
CACTTCCGTTGACGCTTCATCCGTCGTTTGGGGTCATTGGTCTTCGAAAACTAAGCTCTA
CGTTGGTGCTGTCTTCCATGGCTGCAACTGCCTTCCTCGTTCATATGGCAGGCCCTGAAT
TCTATCAAACGTTAGAAAAGCGATCGATCAAAAGATTTGGAGTCTTGTCGACTCTGGGTT
TTAGCAGCGTTCTGGCCCTAAGCGCATACATGATGTGCGTCGGATTTCTGACATTCGGGG
GCTCTTGCAAAGGAATGATCTTGAACAACTATTCTACTCTTGATCCCGGGGCAACATTGT
GCCGCTTTTTGATGGGGATAGCCTTGTTAGGTTCGTATGCTTTTATTGGAAATGTTATGA
AGAGCTCCTTCAATCAACTAATCTACAAAGGGAAGGAGATCACTGATGAGATTCAAAAGA
AAACAACGCAGGCACTAGTGGGTACAATTACTGCATTAGCACTGGTCTTGAATGATGCAG
GCTTCGTTGTTAGTTTCACTGGTGCACTGCTCGGTTCAGCACTTATTTATATAATTCCTC
CATTATTGTTTTTGAAGTCAACAAAGAGACGCATTGACAATGGATCGCTGGCATCTACTT
CAACACTCAAAATTGAGCGTTTTTGGAATCGATTTTTGATTGTATTGGGTGTATTTTTGG
CACTTGCTGGTGGCTCGATGACGGTTGTCAATTCTTTTTTCCCACATTTGCTTTGAGCTG
AATCTACTTTTTGTTAGGGATACAAGGAGCCTTTGTTTTCGTCGTGCACAATTGTTGCAC
CAGACAGTTCACTGGAGTGCTAAAAGGAAAGAAAATTACTTTGTAGATGATGAGAAGGTA
TTGACGCGATTACAGATATTCATGTACAGATACCAAAGTACCTTTCCTTATCAAAATGAT
TCCACTCTTGTAATTCATTCGTCACAACCTTTCATCACACAATGAGTGCTGATAATAGCT
TTAGACACATGGAATCATTTTATTTTTAAGCTAAAACTTGTTCCAAGCTTGACATTCAAA
ATGTTGGTTAAACAAAACTGCGTTTGAGTGCTTGAACACCCTCCACGTTACCTCTTACTA
CGTTATAAATCATGTTGAAGTCAATGAGAAATTCGGTGCATTTCATATTTTATCATGAAT
CGCTGAACCCTCTAGTGAGCTTGTCATACCATAGTTTTATGACCTTGTTCCTCGTTATCA
AACCCTAGCTTATACGTACCAGCAGCTTCGGGGTTTCGAATTACGTCACCGCGATCGTCG
TCACTCATCGTAACGTTCTTCATTTGCGATTCTGATCTGTAGTCAACTTCATTAGTGCCG
TAGGAAAACCACCACTTTTCTTTTGATGATTCCCCAAGTATTATCAGGCTGTACCCGAAT
ACAATCGAACAGAGATTGAATATGCAGACTGTCCAGTTGCTTACAAGGAAAACTATAAAA
ATGCCGAGACAAGGTGGGATTGCTAGAAGAACAGCTGCCCAGTCCGGAATGGGAATACGG
TATGGGCGTTTTACTATAAGGAGGGCAAGGAAGAACAATGCTCGGCCCCAGTTTTGAATT
GAAAACAAAAAGTGTAAGCCCTGAACTTACATTCTTTGTGAAAGAGTCTAAGCTTCACAA
ATGCAGCATACTCCAGAAGTAAAGCAGTGGCATAGTTTGCATTCAAAAGACTTAATAGTT
GACCGAAGTTGGCGCATCCAAATATAATAATGACTAATGTGCCAAAGATTATTCCATATG
TCGGAGTTCCATATTTTGATTTTTTCTGGAAGAACTTCGGAAGGTAACCGTGTTCCGCCA
TCCCCTTGTTGCAAATCACATGAGAAATGGTGATGGGTACAAGTGTTAAAATGGAACCAA
AGGAGTTTTGGAAGGAATGCGACACACCATAAGCTGGAAAGCATCCGCAGAGAGCTCTGC
CTCAAACAATGCCAAGTTTGATATGCCAGCAGCAAAAATCGTCCATCCACCGAGCCATTT
CCCTCCTATATCCACAGCTACCTGTAGGTCACCACAAATTAAGGAATCCTCAATTGAAAC
ACTCGTAAGTTAAGGTGGCATAATTGTGACACTTTACTTACTGCACCCAAGTGTCCATCT
ACCCAATCGGACTGGGAATAGTCAGTGGCTCCGACAGCTATCATCAGTGGCACGAGATAG
AACAAAATACACATGCCTAGGCCAATAAAAATTCCCCTTGGATACATTGTTTTCATATCT
GCTGTTTCACTTGCGAAACTTGCCGCTGCATCGAACGAATTTAAGTTCCAAAACAGATTG
TTCAAGTAGGGCCTCCAAAGGATACCTCCCAAGCTCAGCAGCGGAAGTGGACCAGGAGAT
GTCTGAAAAGAATCATCAAACAAGTCGCTTCCATCCTCTGGTTGCTCAGGCAATTGAAAC
CAACGAGAAGGGACCACTTGAGGAGCACCAATAATTGTCATGAGCACAAAAGGACTCATT
GCAATGACACAAACGACCAAACTCGTATTCCCCACAATCTCCAACCCTTTATAGTTAAGA
ATGGCCAATGCTATTGTTATCGTGGCAATGAGCATAAACCGATTCAACCCCCCGAACTCC
TCCTTATCCCATCCCATGATACTGGTGAAGTACTCTAAAAACAGAGTAGGATATATAGCA
TTGTCAGTGGCGCCACTTATCCAACCCAAATACCCACAAAGTCCGCCCATAGTCGGACCA
AACGCCTCTTCCACCCACGCTACTCCGGCGCTAGAATCCAGAAATGCGCTGCCCAACTCT
GCCGTTACCAGTGCTTCCGGAATGGCCCACACAAATGGAAAGATCATGAACCCTAATATA
GCGTAGAAGTTGCCAGCAGCGCGAATAGAGGGCTCGATGCCGAAGGGACCACCGCTGACA
TTATAAAAAACCAAAACTGCAAGAGGCCATAGTTTAAGCGATGGCTTCTTTTCGTGCAAA
TCGGTAGAAGGTAGAGGAGGGCGGTTGGTCGGTGAAACATCGATTTGCTGTTGTGTTAAT
ATTGTCTCTCGTAAACTGGAGGTGGCATCGATTGGGGTGCACATCTTATGCACAGTAGTA
CAATAGTTTACTGCCGTGCTTGATGTTTAATGTAAGTCTGTAAAGTGAGTTGAATTAACA
CTTAAAATGGCTCGATGATGGCATAATTTCGTGACTTGAATCAGGATGTCAGAACTCAGA
ACAGACTTGACTATGGTGCCGTCGATAAACAACAAGAAAGAGGTGACGAAAACCAATATG
GTATGCCATCAAAGCTCGCTATTGGTCGCCTTTTCGATAACAAAAATAAAAGTAAATCCC
GTGAGCCGTTGGTGTCGGAGCTGCTCGGATGGAACAGTTTAAATTTCAGGCAGAGGAGTG
TCATTCGTCCTATTCAACTCCGCCGTCTTGGGGTGTGTCTTAAAATACAGAAGTGTATTT
TTGGCGAACGTCGTTCTGGAGAAACTACCGGGTAGGTATCGCACTATTACGTAATACTTT
ACCTACCTGGAAGGAACGAATTATTTTTTTATGCATGAACTCCTACTGTAAAAAGGGGGG
TCGCGCCAAAACTAAGGGGCAATTGATAACCATTTATTTTAGTATTATTTTGCAGCTGGA
TGTTCGTGTTGATCGAAAACATAAAACCCCACAATAACTCCAATGTCGGCCGCCACGATC
ATCTCCCAAGCCTACGGCGAGGGAGCCTGCCTCTACGAAACCGTGCTCAACGTCCCCCGC
GATGCCTCCGCATCCCAACTCCGTAAGGCCTACTACAAAAAAGCATTGCAATACCATCCC
GACAAATTAGACGCCGCCAAATTATCTCAGGCCGAACGCGATGATGCCAAGGCCAAGTTC
CAAGCAATATCTTTGGCGTATAACATCTTATCAGACGAAGAAAAACGCGCCGAGTATGAT
GATTCCGGTGACTTATACGACGAGGACGATGACCTCTCGTCTTCCAAAGCCGGCGTAAAA
CAGTGGACGGACTATTTTAGAAACATTTTCCCCACCGTCACCACCGCCGACATTGATGCA
TTTGAGGTTAAGTACAAATGTTCCGATGAAGAAGAGGCTGATGTGCTAAAGTATTACATG
CAATTTAAGGGGGATTTGAACAAAATGTTAGAATGTGTCATGCTAAGTTCCGATGTCGAT
AAAGAGCGGTGGGTGAAGGATTACATTACCCCTGCGATTGAAAGAGGCGATGTGAAAGAT
TTCAACAGCATGCTAAAAAAGACTTTGGGGAGTGCTCCTGCGAAAAAAATGAAATCGAGA
GGTGGCAAGAGTAAGTCCAAAGTGGAAGTGGACGAAGATGACATGAGTGATGACGACGAT
GATGCACCGACTGCCGAAATTGTAGACGACGATGAAATCATGGACACGGACCCTCACGAT
GAGAGTATTCGAATGAAAAAAACAAAAGGAGGAAAAATTAATTCTTCAAAACCGTCCCCC
AAGAAGAGGACGTCGGTCAAAAAGGCATCAGTACCTAGCATCAAAAACAAATCCACTGAT
TCGTCAAGGAACGCAAAGTCATCAGAAGATGATCTTGTTGCTCAAATCCGAGGAAAAGCA
GTAGCTCGTAGACAAGAGGGTTTTGACTCCATGATGGCTGGGTTAGAAGAACGATACGGA
GGCAAGAAAAAGGGAAGAGGGAACAAAAATACAGCTCAAGAGGACATCCCAGACGATGAG
TTTGAGAAGATTCAGGCTAAATTGATGAAGAATAGAAGAAAGAAATAAGCGTGACATTGA
ACTTGTCAGTGCAAATTTTGTATATGGTTTTGTTTTTGAGATTCGTTAGAGATAGCAGAA
TATGAATACTGGTTATAATGCATAATGTGCTGAGGGTCCTGAAATAAATAGTTTGAGTAC
CCTTCTGGCTGCAGCCTTTTTATGACTGCTTTGCCTTGGTCAAAATGGATCCTTGTTGAG
TGTTGATACTTATTGATTGTCTTTGTGATGATAGATCTGCTGTCATTATCATAACACAGC
TAGTTCCCCACAAACTCTGGTGTTGATGCAATGCATTGGATTGCTAATTAATCCAATCTT
AGTATGTCTGCATTTGCCTCTACGGGCTGATGCCTACTTCTTGTGAAGATATAAGAGAAA
TGCACATTGTTGTTGCTCTGGTGATAGCTATGCAAATTTAATTGTGAGGCGAAGCTAGAA
ACATATTGAAGAACCTAGGTAGAATATAAGATGCATGAATAAATTATGGAAAGAGATGAT
CTTGCCAAAGACTAGATATAAAAGTATCTGGGATCCCATGACAAGAATAGGACATTGTCA
CACCCCATTAGCAATTTTTACAGCTACAGGTGATGTTGAGTATGCACATAACTATTTCAA
ATCTAGTTTGCCCTGAATACACACACAGGTTGATGACAACTCAATGATGAATATGTACAG
AGCAGAAATCTAGGAGTAACTAGTGCTAGTCAGAATTTCATGAGCCCAGCCCAGACTAAA
GGATAGTTTTATAGTCGATAGGAAACCTGTGTATTCCATGTAATTTTGTGATGTTTCTAT
AGACCTTATATTTATATTGCTGACGTCCTTATTAATTCCTTTTTGAGATTCTCCAACATC
ATAAAATGTGTCGTCATGATAAATGCTTACTTCTGCCCATAGAATGACAAAGCCACAAGA
TTAAAGACCGTGCCCATCAAAAGCTATTGATACCCCTGATGCATGAAACAAAACTGATCT
GGCTTTCTGGTACATTTGATCTTTAAACAAGTGAGTATTGATCATGCAAAAATGACAATA
AAAAAGATCAATACATAAGTATTCATTTGCTTTCACCTTTCTTGTGGCATACCATCACAG
GCCGTTGCATGCCATTGCAGACCATCAGCGTCAGTTCCGTGTATCTAACATTCATTGAAC
TATGCATTCCTCTTGCGTTCCAACACCCAAGTTCACTCCAAATCAAAGCAAACTTCTTGC
TAAACAATGATCTGTGAAAGATATGATGATATGAGTGATGTGTGGGGCTTCATTTCTTAC
ACTAGGCTAATGTGTTGAACCAGAGTCTTCAACAATGATGGTGTCGGCTTCCCTGCCATG
ATGGGATACTTTCATTGAAAGCCATGACTCATTCCAATTTTATTCAACACTGAGGTGGAA
TGTGCTGTCTTTGCCATTGCCCTTGAAAACTGAAGTAACAAAGAAAGAAATCAAGTATGG
TGGGAACCTAGAGAAACGACAAACAAAACAAACAATAAATATAGATAATTTAATTGAAAA
TAATAAGTCAATTCTCATGCAATGCACCATATGAATGAAACTCAATAGTTGCTGGTGCTT
TGTTAAAATGTAAAATTAAATCAAACAAAAAGTTCAATGATATTCGGATTAAGATAGCAA
ACCACCACTGCAGCTTTTATGCAAGGTGTCACTTGTGATGGCTGTAAAGACAGCAAGGAG
TCCCACTCTGATGATGTAAAAGATGTCATGGTTATGCATAATGTTTGTTTGTTTCTGTTA
GACACTTTTAGGCATCACCTTATATGCACAGTGAGTTGAGATTGAGCTTATTCCTGTCAC
ACTTCTGTTCGCAGCAGAGGTTTGTAACAAAGGAATCAGTTAAGGGTATGGGGCTCACAC
TCAAAATCCTAGTTGAAAAATACTTCTCATCTACTTGAATGTTGAAATCTAAAAAAATAC
ATTTAATTGTCTGAGCTCCAAAAGTAGTATCATTTTGTACAGGACCAAAACTTGCACAAA
TATCACAATGAATGCAGACCAGAGCCTGCTCCGTGCATTTCAGCATCAGGTTGACCTCAC
AATCAACAAAGTGAAGCATTGGTGGAAAAGGGTGATCTGAGATTTCTCTCACAGCTTCAG
CTAGGTGAGCATTGGCTGAAGAATTTTTTCATGGCAAGTAATATTGACACGTCAAACCTG
GTCAAAAATGTGTCACAAACAAAAAAAGAAGTATGTTACCAATTTTTGGTATTGTAACAC
AGCCCTAAAGGACATAGTGGGTGACTACCTTAATCGTTCCAGGTGTCTAGATGTTCAAAT
ATCCAGTCCCAGATGTATACTTTAGAACTGATTTGGGACAGTTTTTAAGAAATGACTACC
ACAATTATTTTTGGCATCAACTGTCCCAAACTTTGTTTTTCCCGTGATTTCCCAATGAAT
ACATAGAGATTCTCGATACAACCGCGATGCCCATCACCATATTTCTCTTAGCATACCCAT
CATCATTTCATTCTGACACCCTAACACAAAATGTTCTATTATTGTTTGAGACGAGAGACT
AATTCAATTGAATCAAAAGATTTATTAAGTTATTTGTGAACTATTTTTCTAGGAATCTAA
AATAAAACTGATCACAAACAATAGTAGAAATGATAATAAAACTGATACGAAGGGCTGGCG
ATGAAGTATTACTAACTTCGTGCGATGCAGTGGGATCAGTTAATTGTTGCTTTTGTCGTA
ATGGCGAAGGCAACGGATTGATATATCGTCGTTGAAGTCGCCCCATTGGATACGGACATT
ACCGTTGTCGTAGGTCGTAGGCACGAATAATTTCATATGGCCCTTGCGTCGGCGATGAGA
GCTTGAGCTTTTTCTGTCACTCATAACTCTTTTCCATGATGAGCACTAAGACTCCAACTT
TGTACTCATGTTGTAGCCGATTCTTGTTTTCATTTTTGTTGTTCACGGCTGATTGTTTCG
CCTGCCCTTTTTCTTTCGTGCCTTGGTAATATTGGTTGGTTGTTGTGTGTTTTTGTTGAT
GGTAACAATGCTCTGATACAGCAGTGTCACCCTCTACGTCTAAAGATCCGAAAGGTTCAC
ATTAACTTTGTCACTCGCCAGAACGCTGGAGGGTCTCATTCGTTCCGCCTTTTCTCTTTG
TTCTTGTGTCTTTCTGTTCCCAGTTGTTGCCTTTTGCAAGTGGTTGGTTGTTGTATAATG
TTTTTTGATGGCAACCATGAGGGATGATTCCATGTCTGCCATGGCATCACCGGCGGGTCC
GCCCAAAGCTCACATCATCAACTGTACTCCCTCCTCTACAGCGGCCCAAACGACTGCGGA
ATCACGTGGGTCGTCTTCCTCTCAATGAGGCATTTTCCAAATGGTTGGTTGTTGAATACT
GCTTTCTGAAGGCGACGATGAGTGATGATTCCAGTCCGGCACGGCATCACCGGCCAAAGC
CGCCAACAACTCACACCCTCTGTTGCGGAACAAAATTCGCTCCGCAGAAATGGTGTGATT
CCTTGTAACATACGGGGAATCTGACCTAACCAAGTGGCAGGATGGTCTAGGGTGATGTTG
CGGTGAGGGCGATCGTGGCGGACCGGGTGTTGCAACGGTATTTGCCATGATCGAGGAGTT
TCCGCGGCGGCAGCGGAAATCGTCGTGGTGTAGAAAAGTACTGATGCGATTGTATTTTTT
ATTGTATGGTGATCGCTCATAGATTAAAAAGACTTCGCAAGCAAATAACCTATTCATGTG
CTTCCACATGCTTCCACGTGGTATTTTTTTGTTTCAGATTGTTCCAGATCATGTTTTTCC
AAACTAGACAAAAAGTGGGGTGTCGGACACCCCCCTTTTTCCAGTTTGGAACGCCATCTG
AGACGATCTGGGAAAAAAAGGGGGGTGGTCAGGAGGTCTGGAACACATCTGGACGATCCA
GAATTCTGAATATCTGAACATCTGAACACCTGGAACGATTAAGGTAGTCACCCAGTAATT
CAAATCTTTCCTATCGAAAAGCCATCTTTCACCATGGAATCCTGTCACCTTTTAGAAAGG
GTGTTATAGTGGAAATGGAATGCAGGTGCCATCCTGAAAATAGTACTTGGGCCAAGAAAA
CACAACCAGCATATAAAGGTGAAAACAGAAATTTAATTCAACATAGTTATTGCCAGTGAA
ACTCTTGCATGTCCTAAGATAAGTGTAGGGAATGAAACTCAGGGAATATGCTGCTGAAGA
TTAGGTGAACGAAGACACAACAGGAGAGATCTGACGCATGACATTCGTTGATTGTATTAT
TATTTACACGTCCAAAATCGATTGTGGTCACAACTCCATTAGCGCGCTGGAATGGCAACA
ATACGAGCCTCTTGAATGATGACTGGCTCATTTAGTGACCCATTACTATTGACAGACATC
TTATCCATCTGATCAACAATGTATCTGCTGCCCTCATCAATGATTCTGGCAAAACATGGC
TCGCCTTCGATGAACTTTCCATCTTGAATTCTGGGAGAATGATTAATTACATTGGATCGT
AAATTGATGTAGAAGTCTTGGCCTGTGCCTGGTCTACCTGGAAAGGCTACAGTGTACTTC
TCATGAGGGTAGGCATTGTTATACTCCGGGAAGAGAATTGTTGGTGCTTCCTTGATCAAC
GTGTGGCTACCTTGGGGCGCTGGTGATGGGACAGCAAGCAAGACGTGCCCAGCATGAAAG
CTAAATGCTGCTCCATCCCATGCTTTGGCTTGCACTTGGTCCAAAAATGTGAGAATTGCA
TGAGGCATGCCAAACTTAGTATCAACAGATGCCAGTTCTAGTTTGATTGGCTGGGTTGCC
TGTGATCCAGGAAGTTTCACGAGCAATTCCACTTGATGTGGTCCAGGGCCATACTTTTGA
ATGACTTGTTCGTTACTCGCGCTCCGAATGAAATCCACGATGTTTTGCAGTCGACTTTCT
GCAATCTCAGTTCGTTTCTCCATCTCACTCAAACTCTCCTTGTCTTTTTCTTCCTTCAAT
CGTCTCATGTGCGCACTCATGTCATGATTGACCTGCTTCATTTTCTCGTGTGTTTCCTTG
TACCTAGCAAGGTTGAACGATGCGGATTGGATTTCCTGTGATATTTTATTGTGACTTTCT
TCGAGGTGCCTACGAGTCTCGTGTAAAATCTCGAGCTGGTAGTGGAGAGACTTAACTCGT
GAATGTTGCGCAAAGTAGGTGACGGAGAAGGTAAACAGAAACAAAATCAGACCGCACATG
ATGGTACGAATCTTTATTTTCGGTGCACTGCCATCGACGCATTCTCGCTTCGACATCTGG
GACGATAGAGGTTGGTGTTGAAATTTATCAACTGCGGTTGATGACTGTGCGGTAGCTTCC
TCTCTTTTAAGATGTCTGCGGAACTTTAAGCTCTCACACTGCGACGCTCTCCGGGTATAT
CCACCTAACATAATGCATTTGGGCACAATGAGTTGATCTCGGGCTTCGTTGAAATCCTCT
TCTTGTGACGAGTATCCCCCTTCTTCGATGTCATCACAGGTAGATAACGATCCATTGGCA
AGGTAGGGTGTTGAGTCAGTGTTTGAATCGATGCTGAGAGCCATATTGATTTTTGTTATG
TTTCCATTCAATAAGAGGGCGTCAGATGAAATGGAAATCTGAGATTTATTGTGTAGGTAT
TATGCTCTACTGATTTGTTGATCGGTATGGTACCATAGGATGGCGCATTTACGGATGAAA
ACTTGAAAAAATTACGAATAAGGACGGGAACGAAACCTTTCGTCCTTCGATGGTACGGTG
CCTACAATGTCGTTCTTACGTGTTGCGTCAAGCATCCGGTATCCCCACAAAGTGAAACAT
CGTAAACAAAACTCCTAACAAAATATCACTTCTATCTTGTGATCCTTCGTCCATTAAGCT
ATAGCACAACACCTATGATCTACCAACAAACCACTTTGATACAGATAAAATCGAATCTTG
TTACGGAGACTCCTCCAAGGGCTTAGGGGCAAATCGACCTAATATTGAACGCTGTTAATG
TGGCTTAAATGATTTTTGAAGCAATGGTTAAAATGATTTTGAATTGGCTAAAGGCTCACA
GGGACTTGCTACGGGGCTTACCACGAGTTTATTCGTGACTCCTTTGTCTTGTTCTAATGA
CTCCGTCATGGCTTCGATTCTGAAACGAAACACAAAATAGATGTCAAACGAAACACAAAA
TAGATGTCCGTGATTGATGAATTGGCAATGGTTTATATGAGTTTCGAGATTATGGGTCAT
AAAAAGGAAAGGAAGACGGGTCGTGCTTGCATCCCCGTCTGCAACATGACTACCTATGGT
ATTGTACAATACAATAACACAATATGTTACCAACCGAAACAATGCGATATTGTGGCAAGC
ACCAACACACAGTACTTTTAATCGTAGCGGTACTGATATTTTGGAAATAGCTTAATCGTA
GTATAGTCGTACCTCCAGTCCGAGATGCGTGACAGGAAATTATAACCTAGGTAATACAAC
CAGTGAAACAGATGCTAAGTACCAAATTTCGCGCACGATTGACACCGTAAGTTTTTCGTT
ATTGTGTATTTACAACCGGTTTTGCATGCTTGTCACGTTGCTGTCGGGCTTCGCAATTTG
TGGTTTACACACTCTCTCGATCAACTACGTGCGTATAGTGTGCGTGTATGTTTTAAAAAA
ATTACGTGAGAGTAATAGGGTACAATACACACAATCAAGACATCATCTTCTTGCGGCCTC
ACAAAATAATGCTTTGGTCAACAGAGGTTATCTTTTTTCGGACATGACTTGTCAACAAAG
CATACCAACAAATAATTTTATGATTTCCACAAGAGCGAAACTCCTCGCCATCGTTGGCCC
GCATCTACTACTTCTTCCTTGGGTGGATGCGAAAGGAAAACCAAACCCAACTCCGCCGTC
TCCTAGCCCGCCATCATGTGCGACCGATACCAATTCTTGTGGCGCGAATAACCCTTGTCC
AAATGGTCTCTGTTGTTCTCAATGGGGTGTACGTCATTAGTCTCTCTGCTCGATTTCGTT
TCTAATCAGGATTTCGCTGCAAAAACGTTCAAACTCATTTTGTGTTTCATCCTTCGACGA
ACTTGTCCAGTATTGCGGAACCGGCGATGCATACTGCGGAGCATGCTGCCAGTCTGGCTG
TCCGAGTTCTCCCACGACCCCTGTCACCTCTTCACCTACCAATCGAGTAACTCCTGCACC
TACTCCTCCCACTAACAATCCACCCACTTATAGCCCTCCATCTTCCTGCCCCGCTTTCAG
CGCGGCATGTGGCCCAGGAAATCCATGCGCAGGAGGTCTTTGTTGTTCTCAATGGGGTGT
AAGTCGCCCGGTTACATCGCTTGATTCTCTATGCTTTTTATTTGAGACACCGAACCAAAT
ATAAACTCACTTTTCGTACGCTTTCTATGTCATTCTGTTGATTTGGACAGTATTGTGGAA
CCGATGTCGCCTACTGTGGGGAATGCTGCCAGTCCAACTGCTGGGCATCTCCCCCTTCCA
TCCCTACTACGACACCTCCTCCAACTACTCCAACAGCTAATCCGCCCGCAAACAACCCGC
CCAGTACCGCTGATCATGAGGATAGCCGCCTCATTGCGTACCTTGGCAACTGGCAAGATT
GCCCAACTGACGCACAAGTTGATGCGTATTCTCATATTGGTACGACTTACGAGTCGCTCA
ACGTTTCAAACTCCATGTTTAAGTTTTTGATTTTGAGTGTTCCTCATACATACCACATTG
CTTTGTTTCTTGACAGTGATCGCATTTGCCGTTTCCTACACGTGGGCTGCTTCGAAGAAT
AATTGTGACACGCAATGCAATGTAGCCAGCACTCTTCCTGTCTGCGCCAATGCTAACAAC
CAAGCATTGATTGACAAGTGGCGTGGCATGGGTAAAAAGGTGATTTTATCTTTTGGAGGA
GCCGGAATGGGTGGCAGTTGGTCCGGAGATCAGAACAACTGTTGGGATTACTGCTTTGGA
AAAGAAGAAGCTTTGTCTACGTCTCTTGTCAGTATTGTAAAGAATCAAAAGTTGGATGGC
GTTGACATTGATTACGAGTATTGCTTCGATATAAACGGTTTGCAGTCTGGTCGCTGCGCT
CAACGATCAAGTGCATACAGTGACGCCAAGGCTCAAACCTTTTTGGACAGCTTAACCTCC
AAGTTGCGAACCAAGCTAGATGCACTTCAAGCGTCGAATGGCTACAGTCGAGGACGTTAT
GAAGTCACTCACGCACCTATGGACGTTGACGTATCAAGGCCTGACTCGAAGTATTATCAG
ATTCTGAAAGCAAGGAGCAATGACATTGATTTTCTCATGCCTCAGTTCTACAACGGTGTG
ACTCGTCCTGCAGTTGATGGGGTCGATGGTACTGGAGCCGGGTCGATGAGCGCCGTTTCA
ATCTTCAATAATTTGTCGAATGACATGTTCCAGGGCAAGCCTCACAAGGTTGTGTTTGGT
TTCTGCATTTCGGACTGCTCCGGAACCGGATCTAACGTCAACGGCAACCAAGCTGTACAG
GTGATGTCTGATCTAAAGGCTTACAACAATGGAGAGTTTCAGTGCAATGGCGGAGCATTC
TTTTGGGTTGCCCAGCATGATGTAAATGGTGCATGGTCTGACACTGTGCTGAGCGAGGTC
AGTCTAACTGCCGGCTGCTCCTCGAGTGTAACGACTACGTCGACCACCACTACCTCGACA
ACTTCCACTTCAACGACTTTGGCACCGACGTCGTCAGCTCCTGGTACCTTTTCACCATCT
AGTTCAACACCCACTACATCCAAACCCACTACAAATACACCCCCACCCACGTCTCAGGTC
AGTTTCTTTTCGAACGTTCTGCGTTGCCCTCTACATTTAACACTGTGGTCCGTTCTCATT
CTTTTTGTTGTCTCTTGATGACCTTATAAGACCACCATATCGCAACCAGTGACATCTAAA
CCAACTTCAGCTCCATCCAACAAACCTACGACATCGCAACCAATGACATCCAAACCAAGT
TCTCCGCCCTCCAACAAACCCACCACGTTGCAACCAGTAACACCCAAACCCACTTCTCCG
CCCTCCAACAAACCAACCACACTTCAACCAGTGACACCCAAACCCACGACTGGCACGGGA
ACAACAACCCCTAATCCAACTCAGCTTGTCGTCAGCACATCGCCTCGCTGTGGCATTTCC
GAAATTGATGCACGTGAACGCTGCCAAAAAGAATGTGTTTCTTCTGCCGACTGTCCTTCA
GGTCAATGGTGTTGGGGAACCCACCCCAACTATTGTGGTTCAATTAAACAGCGTATATAT
TATAACCCTGTTCAGAGCAGTGTGTGGACAAGATGTGGCACTGATGAGATCTTTGCCAGG
ACGTTCTGCACCCAAGCTTGCACCTGGCAAGGACAGTGTCCAAGTGGTCAATCTTGTTTA
TCTCTGCATCCAAACTACTGCGGCTCGCAGTATTATGAAGTTTAAGTTTATTGCTGGACG
GGGTTTTAGGTTAGCTTGGTCTCAGGCCTTACATTTTACCAAGAGTGTGATATTCCTTGT
TGGGATGAATTAACCTGCTGTAGCAATAGTTTAACAATCATTGTCAATGAGTTTGTCGCA
TTTTCCACTTTTTATTTACTCTTCGAAAAAGAGAGAGTGCATGCCAAACACTAAAAAGAC
CAAACCCCCATAGAAAGCAACAGACTTCTCCGATATACGCGATGCCAACATTCTCCCACC
CAAGACAGCCATACCAGTGCATATGCTGTGTCCCACGCAACCTCCGATTGTAACGCCCAC
AGGATCCTTAGCCGCGGCTAATGCAATAGTAGCGATCTGACTCCTATCTCCCCATTCGGC
CAAGAACGTTAGAGTCAATGACTGAACGAAAACTCCTTCCCATGTTGTTCCACTGTAGCC
ACCGGCAGCAGATAAACCAGACGATGAAGCATGCTTCAGGTTCTTATTACCGCCCCTTCG
TTGCTTTGCACCGTCGGAATTTTTATCTCCCCCTGCATCTGCACTTTCAATCTCGCCATC
TTGTCCTTCCAGATCATCATCAATCGAAGATGCTTCGTTCACCATTTTTTTCTTTTTCTT
CGCCTTTGACTGCTTCTTATTCAATTCTGCCAACTCTTCTTCCACTTCTTCCAGCTCCTC
GGACACCTTGTCTTCCATGGAACGCGAGTCCACGAGGAGTTTGATTCCAAAATAAAGGAA
TAGGATGCCTCCAAGAATGTGTGTGTACTTGCGTGGCATTAGAGAGGGGAGGACAAGTCC
CATCATGGTGCTGCGGAATAAAGTAAACGTTCACGGTTAGTGAATACGAGCACAAGCAGG
GCCAGTTCGTCAACAGGTCATAATGGCTGGGTATCATGGAGGGACCCAAGATTTCGATGC
TTCCGATTTCAAGGAAACTGAATGGGACGATGTTTTAAAAACAACGACAAACAACACTAC
CAATCCCCCCAAAAGGGATTCATACCTTAAAATGGTCATAATGATCAACGCCATAATAGC
ACCACCAAACACGGCAATCCGATCGTTCCTCATACTCAGTACGGCCGCAATAAAGAACGT
TTTATCCCCAATCTCTGTGGCAATAATGGCCGAGAAGGAAGAAACTAAGGCTTTCAGGAA
ATCTTTGGTCTTTTTTGGATTATCAAATTTGGAATGGTCGTTATTGCTGTTGTTCCCGCT
CCCGCTGTTTTGCGATTGTTGCTCCCGCTTATAGGCAAAGGGGTTGGAATCCAATCCTAA
TGGAGGAGCGCCCCCGCCACCACCCACGGCGACTGCTTCGATGTTTGAAGTGCCAACCAT
CAATCGTGACAGCGCCCCCTCCAACTCCGATTGACTTATGGAATGATCGTGGTTGGTGTC
GACTGCGTCAAAGATTTGCTGTATAGATACATCGGCGACGGCGAGGTGGTGGACTTGGGA
TGCCAAAAAGAGGATGGCGGTGAGGAGAATATTCCACCGCGGGGGAGGATAGTGACACAT
CATGGTGTGGTGTTTTTTGATGCGTTGTTCATGTGGTTTAGCAAAATGCTGCGATGCGAT
GATTAGGCGAAGGACGAGTTATCATGCTGTTATCATGTACTTTAGTGTTGTTGTCCGTTG
TCTCGTCATTTTTTCGAATACAATACGATATTTGCCATACTGTCATCTTCCCTGTTTAGT
TAAAAGGAGTGAATGGTGACGGACAGGACGTAGGTGATGATATGATAAAAAAAATTACCC
CAATTCGAAACCTACGGTACTCCAAATTAGGCCATTCACCAACGACTGGGTTATATCCTG
GGTTACACGCATTTTTTGAGCTCATAACCCATATTTAACCCGTTTGACGTTATGCCTACG
TCTGGGCGGTCGACTCCGTTGGGTTAAAAATAATAACCCACTGTTGTAAATCGAAATCTC
CTGGGGTTTTCAGGTCGATTTCCCCCCTGACCATTTCTACCGGGGTTTAATTTTCGCAGC
CACACATTTCTTCCCGCCATATCTTTTATCTGTCTCTTTTTATCAGAACTCTACACTCTC
TATCTCATCGATGCGTGGCACTTTGACCCCATTGTTCTGATCTCATCACGTCAAGTCATC
AACATCATGTCTAACGCAGACGATTCCGACTTCACCCCTACAGCTGATGTGAGTGAAGAG
AGCTCCTCCTCATCGGACCAAGAAACTCTCGTCGAGGTAGCTGAGAAGAAGCGCGCAGAT
GAAGCCAGCAAGAAGCGAAGCGCGGCGACAAAGGCAACAAAGCCTGGGAAGAAAAGTCGT
TCTAAGAAGACAGGAAAGACTGCGAGCGCGCGTTCCCGTTCTGCCTCTTTTGGCAGTGAA
GAGCTGTTGCTAGTCGCACGTGCCTTCACGAAGGTCTCAACTGATGCAAAGCACTCCACC
GATAAGAAGGCAGAGAAATTTTGGGACAAGGTATACGCTACCTTTGAGAAATATGTTGTG
AGTGCAAACAAAATGAATGAATCTAATTCTGATTTCACTCCCATCGAACCTGGTGGTGGG
GCTGAGTCTATACGGAATTGCTGGCAAAGGAGAATTCAACCAGCAGTCAATAAGTTTGCT
GGGATCATTTATAGCAACCCCCCCAATTCTGGAGAGGTAAAGGATGATGCCTTGATGGAT
CTCTATTATTCCAGGATGCGTGAAGAGTATGCATCACGATCACATACATATGTGAAAGAC
TGCCCCAAGTCTTTTAATAAACTCATGAAAGCTTATCTCTTCCTCAGTCAGCATCCCAAG
TTTGAAGTAGAGTTTCCACCTGATGGCTCAAAACCTCCGGCCAAACATCCACATTCGATC
AGGAAAGGCAACGTCCCTGAAGAATCTGCAGTGGACCTAGATGAAACGAAGACATTCATG
AAGCTGCCGTCAAGGAAGGAGCGTCTTCCTGGTAGGGAGCAGTCAAAAAGAGTTGACGCC
ATCAATTTAATTGTTGACAAAGTATCAGAGAGAGCGCAGCCCATCCGTGACAACTCATCA
ACCCTACAGGACATGTGGTTGAAAATCGAAAGTGCTATCGAGATGACAAGCAAACATATG
AAAACGAACGTCGAAAACCAGATTATGTCCCATGCTCCATCTCCTGTAAGGAAGGCTTAC
TTTGACAATCTCTACAGGTCCATTGCAGCTGACGCTGAGACACGTGCCATCGAGGCACAC
AATCAAAAGAAACAGTTAGAATTGGAACGAAGAGAGTTGGAATTGAAGGAACAGTCACTA
AAGCTACGAGAGTCGCTACAGCGAGCTGGAGTCGAGGCACCTGATAAGGAAACAGCACAA
ACAAATCCCCCAGAGGTAGAGTTGTTCTCCTCCCCATGTTCCACTAATCGTGACACTAAC
ACTCTTTTGAACAAGTCTAAATGGATGCAATTGTTAGGTACAGGTCTGGTTGTTGAGCAA
CATCACCTTTGTAATGCCGAGAATGGTGCAGAGTTTGCATGCGTGCACAATCGCGATAGT
TCTGATTTCATGAATCAGGACAAGTTCGAGAGATTTATCTTACGCAAAACCAAGTCTTCT
GAGCCTTACGAATGGGACTTGATGGATGAAACTGGAAACATTTTAGTGGAACACATTGTA
GAAGACGAGGATCAGGGACCCAGTAAGGAGTGGGGTCCCTATGGATGGTACCGTCATCCA
TCACAAGATGACATTTCAAAGGGTTGTGAAGGAAAGACTGTAGATGTTGGCCCAGTGTTT
CCCCAGTGTTTCCTGTTTGATGTTCCTGTTTTATAATTTTTTGGGGTCCATGGGTAAATA
AATCTCTTAGCAATCTATTTAAAGGACATATCAATAATTATTCAACAACATTATGAGATT
TTTACAGAGTTTAGAATATTATTATGCGACTCAGTTATGCTTTAGAATTATTTAACACAA
TGTACTGCTACTTCATCTTCACTCATGACTTCATTCTAAGTTTAAAAGTGCAATGGATTA
AAATTTTCCCTCCACAAGTGCGCATTCTCCATTGCGTTTTTCCCAAACTTCTCACTGTAC
AAATGCCTTTTCATAGCATCTTTCAGGTACTTCGATCCCTCATAATCGTACAATTCTGCC
CACCTCCTATGTACCATTTCAAACTTCTCATGTCTACCGGCAGGAGTGGAGCTGTATGCT
TCATCGTCATTATCCGTCTCTTCTTCATTCTCATCATTATCCTCATTGCAAATTGTATTA
TAAAACGCTCCATCCTCCACTTCATCATCGGCAACTCTCTCCTTGACCATCATGTTATGC
AAAAGAATTGTTGCCATAACAAGATAATAGATATCATCCCTGTGGTGTAAGTTAATGGGA
TGTGTTAGCAACAAAAATTTGAGCTTTAACACACCGAAACCACGCTCGACATCTTTGCGT
GCAGCCTCCTGGTCAAGCTTGAAGCTACCGTCCAATCGAGTGCTTGGGTCAGTCTCCGTA
CCAAGAAATCGTGACAGTGATGGATAAATTCCGTCCACTAAGTAGTACAGTTTCTTGAAT
GGTTTATTGTCGAGAGTGTACTGGTGATCAATCTGATCATGTCTCCCGTTTAACATTGAT
TCCAGTAACGACGAACGTTCCCATATGTTGATGTCGTTAAGGGTACCAGGGAATCCAAAT
GATCCATGCCAAAACCATAAGTTGTGATCAACTACAGCCTCAAAGGCAATGGTTGCACAC
TTCTCTCGACCTTGAAACTGACCTTTTAGTGCTGTAGGACAGTTCTTCCAATGAACTTTG
GTGACATCCAAAGATCCCAACATGCCAGGCATTTTGTGTGCATTCTTATGCATCGTTGTG
ACCTTGACAGCATCAGCCTTTGTTGGGATTCGCAGATAGACTTCTGCTAACGCAGGACAC
GTTACCAAACCTGTCACAAGGTGATGCACACACTGGCGGCTTGTTGTTTCACCGAATTGG
TGATAGTCCAGGAAGGCATTTCCAGATATGCCATAGCAGATCATCTTGAGTGCACATAGG
AGCTTGACATACGGGTTGATTGTTTCCTTTCCCGCACAGCAAACACCCTTTATCCAAAAT
GAATTTCTACGGCACAAATGATTGAGGATTATGTCGACCATGTGACGCTTAATCCTGAAA
GTGCGCTCGAACTGCTTGTCTGGAAACCTGGGTACTTCACCGACCCAGTCACTGAAAACG
CTCTCTTCAGCCCTTTGATAGTCATACTTAATGCGCTTTGCCTGGCCTGCTGAAGAGGCA
TGAGTACGCTTCCCTGTCAGTGGAGGAAGATTGTGTTCATCAATTGCTTCTAGGACCATA
TCACGAATAACATCTTTAGGTATGACGTCTTCATCAAGAGAAGCATGAGCGATCAACCCA
AAAACGATCAGAACTTGAAGGTAAGCAATGAAGTCCGTGACTAGGACATTCACCTTCGCG
TTTAGCACCATGACAGAGGCAGCACCTGCGAAAGCGCAATGGACAATGGATGGACGCAAT
GCAAGAGGAGAAAGTGATCACGAGGGGGGGGGGGGGCTGGTTAAAATAAATGGACGGAGA
AGTGACGGCGTTTTACCCCACACGAGCCCAAAACGATCCCCCAGTCAAAGGCACCGTTTG
TCTGGGCGAAAGATAGTACGTAAATAACCCTGTCGCTGGCGTGAAAATATGCCTGGGGGA
TAAGTCTCCAAAAATTAGAAATTTTGGTGGGTTAAAAAAATTATAACCCGGGACAATAAC
CCAGTCGTTGGTGAATGGCCTTAGTGTAGGTTTAGCGATGCTCAAATTTCACGATGTTCT
CCCAATTCCTGGAAGACCTAGTATTTGGCATAAAACGGATCAGACACTTCTTATTATTTC
TGACTCTCTCTAAAGGGAACTATGAAAATCATATAAGTTCCCGTAAATTTTACTAGGCAT
CATACAAGAACTGTATGATTTTCCTCCCTCCTCATAAATAGAATTGCTTGTTATAAGCCC
TCTTTTATGTGGGAGAAATATCTCCACGGAAAAGAGCGAGGAAAATCATACAACCTTTGT
ATGATTATCTGCCCTCTCACCGATGCCCCGTAGGGCATCTCTTGCACACCCTGAATACGG
GCAATGGTGCATTGTAAGCATCACGCACGTGCTTATGGGTCCCATTTTTATCTGCACTCA
CAATACGTGCATGTGCAACACATCCAACACATCAATTGAATTAATTTCCGCTGCAGCCAT
CGCCAACGTGCTAACCCCTCCCCCAGCCAAACAGTCATTGACCTAAGCCGGAAGTAGGTG
ACACGTAGTTCTAGATAAGGAAGTAGAAAAGAGGTATTCCAGTTGAATGGAAATTATTTT
TATGAGCTATTTAATTGGGTGAGAATGAGGACTGTTAACTATCAGTCCTCATGCTTTTAA
CATGAAATTTTCATGGTAAATCGATTTGTGTCACAATTGACTATTTGTGAAGTTTTAATT
GTGAAAACTTATCTGTAACATCAAGTGGTTCTATGGAGAAAGACTTGTTGTGATGTGAAG
TACTTTCATGGGAAGTACTTCCTGTGATGTGAAGTGTTTTTCTGTGAAAAACGATTCATG
CCTTCTCAAGACAACACTTTTTGTGAAGTGAAGTGTTTATACTTCCTTTGTTGTGGAAGT
TTATTGATTTGGGCTTATTAGGTCCTGTTTTTGGGTCTAAAGGCCTGGGGAGCTACCTTG
GCTCATGTCACTTGCCCCCACGAATGGAGAGATGAGGTGTCAATGCACACGAAAATATAA
AACCTCCTGAGGAAAAAATAACCTCTGGTAGGAAAAAAAAGATGGTGTAGCATGTGATGA
AGCGTAAGTGTTATCTGGAGAGAGGGGTAAAGTACATAGTTTAATTTATGCAAAGTAAGG
TGTAACTCTCCTAATATTCAGTCTCTCAGACTTAGTCCTGCGTTGAACCCTTATGGTGCC
ATTCGTATGAACTGACGTGATGGTCCAAGGATCACTTTCATACCGGCTTTCTGTTTTGCG
GAGGATACCGTCTTTTCGCAGCAGTACTTTGTCATCGGGCTGGTAGTCCCAGTCTACGCG
GGAGGCGTTTTCCCATGTTGTGTTCTTATCTGTTTGTTTTTGTCTGTATTCCCCTATTTT
TGTCCAGTCAGCAATGTAGGGGACGTCAAACAACATGTCCCTTCCAAAAATAGCTGCTCC
TGGTGAGGTTTTTAGTACTGTGTGATAGGTAGAGCGAACGACCCATGCGGCGTTTGTGTG
GAAGTCAGCAATGTCACTCTCGCTGACGGTATCGGCCATATCTAAGTCAGCTGTTCGGAG
CATCGCCATGATTGTTTGATGCACCCGCTCGAGTATTGCGTTCGCTTGTGGGTTTCTGAC
ACTGGTCGGCTTACGCTTCAGACCATATGAATCACAGAGGGTCTCGAAGTGAAGTTTAAA
TTCACTTCCGTTGTCGTAGATAATGTATTGACTACGTGGGTAATGGCTAAACCAGGTCCT
ATTTATTATATTACCTACTGTTGCTGATGTCTTGTCAAAGTAGGGTTGTTTAGTCTGGAC
ATGTGTGTCTTTGCTCCTTTGCCCCTTTGTACCCGTGGGAATATCAAGCTCCTGGAGCTG
TGATACCGGCAACTCTACAATTTCGAACCAGCTTGTTGCGGGATCGATTATTGTGACGCA
CATGAAGTCAATTTGTGTCTTGTCTTTGCCCTTGAGGGTGTACAGTCCTATGAGGTCCAC
ACATAATGCCTCCCATGGGGTGGTGATTGCAAGTTTTGGAGGCAGTTTCCCGTATTTTAA
TTGCCTGTGCTTGTTCACCTGGCAACTGTGACACTTTTTGACATGTGATTGGACTGTTGT
TCTTAGACCTTTCCAATACATCGAAAGACGAAGAGTTTCTTCGAGACGTTTGGTCCCGGG
GTGCTGTAGGTAATGGTGGAACCACGCTACAGCACAGTGTTGGAGGCTTTTTGGTATGAC
CGTTTTGCCGTCCTTACAGAGTACTTTTATATTCTCAACTAAGTGAGTTGAGTAGCCTTT
GTTTAAAAGGTTTTTAACCTCTTCTTGTTGTGCCCCCGCTATCTCTCTGGTCGTGAGTGA
ATAGATGGAGTCCTCTTCGCTTCGATTAGCAAACACCTGGTTCATGGATTCCTTGGTGGT
TGCTAGGGATGATTTTGGTTGTGTCATGTTATGATAACACCAGCATTGTGCGAAAGTCAT
CCAGGTTGACCTGTCATTTGCAATGGGTCCATAGTCCAGTCGTGAGATGGCATCCGCAAC
TGTATTGTGGATTCCCTTGATGTACACAACGGTGGGGCCATACTCTTCTAAGAGTAATCT
CCAGCGGTACACTCGATCAGAGGTCAGACCTAGAGTGTCCTGCATTAGATTTTTGTGGTC
AGTGTAGACCTTAATTTGTTGTCCCCAAAGCATGCCTTTGAACTCTTTCAGTGTTTCTAC
TATGGCCAGTAGTTCTTGTTGGGTCACGCTATATTTTTGCTGCGCCTGACTCAGTTTTCT
ACTGAAGAACGCCAGCGGCCTGTCGTTTTGAGTAATTACGGCGCCCAATTGAAATTTGGA
GCTATCCGTATAGATCTCAAAGCCCTGCGAGTAGTCAGGGTAGGCCAAGGTAACATCGCG
AGCGATTGTTGCCTTTACAGTGTCGAATGCTTGCTGATGGATGTTTTCCCAATGCCACGG
CTTTTTCTTTGTTTTATTGGCCTCTGTGACTTTGGTATGTCCACACTCCCCAACTAAGTT
GGTAAGTGGTGCAAGTATTTCACTGCGTCTCGCCCAAATATCCCTGTAGTACTGGACCAT
GCCCAGAAATCTACGGAGTTGTTTAACATTTTGTGGTGGTGTTAATGCAAGGATTGCCTG
TACCTTCTTTGGTTGTGGCTTTATACCATCTCTGGATAACACATATCCTAGTATTCTGTC
TCCACAGCACAGAAAGATGACTTGCGTGCATTTACTGTCAAGCCTGCGTCTCGCAACCTG
ATGAAAACCTGCCTTAGTTTATTCAGGTGGTCTTCCAGGCTACCCTTGCTGATGCATAAT
AAGTCATCAAGGTAAGTTCGAATGAACTCAAGGGTTGCCATTAGCACTGACATCTTAGCT
TGGAAGATGTCGGGAGAACATGTAACACCCATTGGTAACCGTAGGTAAGAGTACTTACCC
CACGGAAAGATAATGGTGCATATTTTGGACGCATCTGGATCCAATCTAATGGTGTAATAG
CCCATATTGAGATCAAGGGCTGTAGGATATGTAAAGCATTCTAGTTCCTGTAGAACAGTG
CTAATTTTAGGAATGGGAAACGGTTTTCTCACTACCCGTTAATTTACTTCCCTAAAATTG
CTGACAACCCGTATGGTGTTGTCCTTCTTTGGTATGATGAATGTGGGCGATGCCCATTCA
GAATCATCTTGCCATTTGAGTACCCCTAAGTCACATAGCCTCTGTACTTCCCTTTTGGTG
ATTTCTACGTGCTTCTTGGGTATGTGAAAAGGCCCGCCATGATATGGCTGTGCTCCTTCC
TTCAACTGGAGGGAGACCGGCTTACAATCCCAGTCACCTAGTTTCCCGCTAAATAGCTCC
TCAAATTCTTGTAGGAGCTCCAGTAACTTTGTTTGTTCTGGGACACTTAGGTGTGTGCAG
TTGTCCCGAGATCCGCTTTTTCATATTTAGCATCTAGTATGTGTATGAGGCATTTTGTTG
CCTCGAGCGTACTTTGGGGTTCTTTGGACGTGTCTTGGTAGATGCTATTATTCATAGTCC
AAGCCCGTTCTACTGTCGCTCTGTTTTTAGTTTATTGATGTCTCTCATTGGCAGTGAGAT
GTCATCTACTGTGATTTCCTTTGTCCGAAAGTCTAGGACAATTCCTAACTCTTTCAAGGT
ATTACTACCAAGAATGAGGTCAAACCCTGGTTTGGTCATGCTATCTTCTTTGTATTCCAC
AACATCAGGTTGGAGAAAATACTCCTTGCTATTGGAGTATTCAAAGAATTTAACTCGATC
TTCCCCCGTCCAGTTGTCGGGAAGCTCCCATTTGACGTATGCCAAGACTTTGGCACCTGC
CTAGTCAGGTAGGGAAAGGGTTTGTCTTTTCCTTTTGGTAGGAAAATAAGGTCTCCATCA
GACCCAGAGTCCACTAGGACTTTGATTTTGTTACTGGGGCGACTCCTCAGAGGTTGTTTA
TATGCTCTGGAGGACTGACTTTCAGTCACTGGTTCCATTATGGCTACTGGTGCCGTAACA
CCGAGGCGGTCCTTGGTGTGGGATGCAACTTCTTGTTTTGGTTGCTTGAGACTATGGTTT
GTACTGGGAGTCTTAATATTATCCTCAGTGGCTTTTGTTTTACTGCTGACATTGTTCTTG
TCGTAAGATTTTTTGAAATATTTGTGGTCTTAGTCTCTATTTTTTGAAATATTTGTGGTC
TTAGTCTCTAATTTGTCTCGAATTTTTAATTCAGACTGTGTTGTGTTGGAACAAGATTTT
TTTGACGTCTTCTCTTTGGTGACAGTCAATTTAATTTTTTTACTTTTATTAGCTTGGATA
GCTTTACTCCGACTGGGGGTAGTATAACTGTCAGTTGCAGTTTTTAGTTTACGTTTCTTA
CAAATATGTAATTCCCCAGTGCTATCTGACCAGCGCCTTCAAGAACTTTCGTTGGAGTGG
CTGTCGCTTTCCGAGTCATTGGAGCGGCGTTTCTTGCACTTGCCAGACTTCTTGCATAGT
GCTTTCTTCAACTCCGCCCTGACTATCTGGGCGAAGTTCACACCCTCTGGCTTCCTTTCT
TTTTAATTGGGCTTACCTGCGCCCCCATTATTCTTAATCGGAGTACCATCTTTGTTATAA
CGGCGGAAGTCACGGGTGTTGTGACTTTTGTGCAGCCCCCCATGCTTCTTGCATAGCACA
CAGTGCTTGTCAGTCCAGCCCACCTTCTTGGGCTTCTTGGGGATGCGAGAGTCAATCATC
AGCCCCCTTTGCTTTGGTCATGCTGGAAGGCTTCGAATCGAGTTCCGCATTGTTCTCGAT
GTTCTCTAGGACCATAAGAAGGGCCCTAGTACTGACCGGAGTGGTATTCTCGGTCAAGTC
GTATTGGGTCTGCCACTTGGCCGGACACATGCGCAACAAGTGAGTCGCAAGGTCGGCATC
ATCCAAGGGCAATACTCTCTTAGTAGCTTGATTTGCCTTTGGGCTGTAATACAGGCATGG
CAGCATCTCTAGGTAGCTATTAAGCTGTTCCACATGGACAAAAAACTGACGTATCGAAAT
CCTGTTGGGCTTCTTCAACGTGTTTGTTATGTAGTACTTGAGGGCCTCACCCGCGTCATG
TGGAACACCTGTAGCAGGTGGAACATGACGCACTCGTGAAACGAGTCCCAAGTCTTTGTG
GGAGTTTCCGTGTGCGGTACTCCCTTGATGTCTTCCCAAGGAGCTTTAGTCACTTGGGCC
TTGATGATCTTTTCTCAAGGCTGACGGGCCTCATCGGAGAGGATGTTTCCATACAGCGCA
AAGGGCTTTGCTCCTGCCGTTATGACGGCAAGCTTCGCGGCTTCTAGAGCCTTTAGGGCC
TTGTCGTATACGGCCTTAGCTTCAGCTAGGGCAGGCGGTACAGCCTTGGCGGTAGTACAG
GTTGCATCGCCCTAATTGCCCTTCTTCTTCTTCTCGGATCTACGCAGTTGTGTATACTCC
TCTTTCGCAATCTCTGCGTCGAGTTTGGCTGTTTTAACAGCCTTCTCCGCATTGGCGAAG
CTTGTGTCAAGCCCTATTTGCTTGCACGCATGAATCACGGAGCGTACATGCAGTAGAAAC
TGCTCGGGAGTCCCAGACACCCATACTGCCACCTTTAACTCATTCCCTGTGTTAGGAAGA
GTCAACTTGAAGTAGGTGGTCTTTTTGGCTTTCTCGAGGGCATCCTGCGCAGGATCCTGC
TTGGGAATGTAGCGTACGGGGGAATTCTTTCCTCCAACGCCACGTTCGCATTCTATCCAC
TTGAGTCCTTCAGGAAAAGCCTTCACGGAGGACATGGCTCGTAGTTTCTCTCCTAGACTA
GTCCCTAAAAATGTTTCTTGTAAGAACTCCTTGGAGGGCTGAGGAAGAAGTCGTTCGCAC
GGTGGAGTGCGATGAACGTAGTACTCTGCATGGTAAAAATTTGTTTTTCTTGACCGTCTG
TGGGTCGTCGGGAGAGCCTTCTTGGTGTGGTAGTGAGATGAACTTACCAAGTTCGGCTAT
AGTACGATAGTGATCTAAGCCGGAAGTAGGTTAAACGTAGTTCTAGATAAGGAAGTAGAA
AAGAGGTATTCCAGTTGATTGGAAATTATTTTTATGAGCTATTTAATTGGGTGAGAATGA
GGACTGTTAACTATCAGTCCTCATGCTTTTAACATGAAATTTTCATGGTAAATCGATTTG
TGTCACAATTGACATTTGTGAAGTTTTAATTGTGAAAACTTATCTGTAACAGCATGTGTT
TCTATGGAGAAAGACTTGTTGTGATGTGAAGTACTTTCTTGGGAAGTACTTCCTGTGATG
TGAAGTGTTTTTCTGTGAAAAATGATTCATGCCCTCTCGAGGCAACACTTTTTGTGAAGT
GAAGTGTTTATACTTCCTTTGTTTTGGAAGTTTATTGATTTGGGCTCATTAGGTCCTGTT
TTGGGGTCTAAAGGCCTGGGGAGCTACCTTGGCTCATGTCAGAGGACTCCCCAGGCAGGA
AGTCCACTGCCCCTGACCCAAACGGCAAGGACTCTCCAACATTGGAGTCAACTGCCCTGG
TCCACTGCCCTATGGACTCCGGAGCACCAGAGTCCATAGCCCCTTCATTTGGGAAGGCTA
AATACATACCAATTGTTTGAAGAATCCACACAAATTTCAATTGCATCTTTTGAATGGGAA
GTGCAGTTCCACTACCCTTCCATCCTCACAATTGAAGCAAAATATACTTATAAAATAAAA
ATTTCGACCCCTGTCAAACCTACCTATGTTTTTTCATGATATTTTTGCGACAAGACAGCT
CAGATCACTTTTGTGCCTATTTCAAATGCCCATAATGACAGCAATAACTGTCTTAAACCA
CCCAGGAAACGAGGCACAAACTTCAGTTGTTGGATGTACACCAAAAATAATCAATTTCCC
ATGTGCGTTCATTGATGCGACGAGGGAGTTACGGCCAAAAATGTGTTTTGGGAATGAAAT
CCATAATGTGATATTGCCCCCAAAACCCTAACCCAATAACAAAACACGTAAAAAATATAG
CAAAACCAGCAAGTGATATGACCCAAAATCCTTACCCTAACATCTATACCTAGAAACAAT
TGAATACGCATGGAGCTCACCCCTTACCACCATAACAACAACTTCATGAGGGGTTTGCCA
GGGTCAAGTGGGTGTTTGCTTTAGGAATACCAGCAAGTGGTGAGATTTTTTCTCTTTTTT
TTAAAAAAAAGGACAAGACCAAGACAGATTTTTGTGATGATGTTCTTGTATCATTTTATA
AGTTTTTGTCCTCAAGAGAAGTGAGAGTTATTCATACATGAGATTTTTATTACATAGGAA
AGGTGCACAATGGATCACTAATCACTGTTAACAAACCATTTATATGGAACAGAGAAGCAA
TGAAGAATGACGGGACAGTCAATTAAGTTTGATGTTGGAATAGGTTTGTAGGGCATGACG
GGAGGTTTTATTTTGAAGTTTTCAAATTAAACCTTTTTGCTTATCTATACATCTCCAATG
ACTTCAAATCACTTGTTTGGAAGAGGGAACGAATGAAACAGACCTGTTATCCTTTGGACG
TTGAATCCTGGAGTTGAGTTTTGGAGAGTTCAGTGGCTGTGGCCATAGTCAGTCTTTTTA
TTACAAAGGTGATCTAGGTTCAATGGTCTGAGGCAGGCAAGTACATGGGTGCAATACACA
ATATTCAGAATGTCTTGAGACTATATGTACACATGTGGTGAGGCCCTTCATTAACTTCTT
GTTTGAAGAGTACCCCATCATCTCTGAGGAATGCAGTGTCATTGTGTCGGCAGAGCAACG
TGCGGAATCCACAAATTATTTCACGGACAAGGACATCAGGGACCTTTCCTACTTGGGCCT
TGACCCCGTATACTTCCTAGCCTTCTTCTCACAAATGCAAAGCAAGAATAATCGCAATCA
CTCATCTGTATCTAATATCTCAAAATGCTATGATGCACTCAAGTTTGGTTCCAAGATAAG
TAAGTGATTGATGTCTGTCCATTCTATGCCGAAGTCGACCAATTCAATGCATACTATAAG
AGAGAGCATACATCTGCAAAATAGGATGGCAACACATATGAGAAGGAGGCCGATGCCATC
AGCAGCACCGTGAATTAGCAATAAAATGGAAACCAATTTTTAGATTGATGGAGCAGTGCC
CTGCATTTGAGATTTGAGAGCAGGTGAATGATTCTTTTGTTTTGTCCTCTTTTTCACAGG
CCACTGAGTTTCTGAAATCAAGAGCAGGCTACATCTGGGAGAAGTCTACTTGGTCGATCG
GTACTTGGAGTAGGAATGTACAAAGAAGTGAAATAGAGAGAAGGGGTACTGCGGCGGACA
AGGTTATGCTTCCTGGAGCAACGGCTTGGAACCAGCCTCACAAGGCCTAGAGGACCTTTG
TTGTGCACGGTGATGCGAAGGCAGATGGATGGATATGAAGGCTGAATAAAACACCTAGGA
GGCTTGATGTTGAGAGGAGGAGAGAAGCAGTGACTGATTCTTTTGCAGTGGAGTTTGGCT
AAGATTTGTTCGATTTGTTTGTTTGATTTCGATGGACTCATGTTCTATCATCATTCCATG
ATGGATTCATTCCACGCTGCATTATGGAATAGCAACCCTGTCCCCCTCAAAGTCAAAGAG
GGTAAGGGTTAGGTTGGCCGCAGGCTCAAGGTTTATTTTAGGCTTGGTTTGATTTAACAT
GGTATTTTTAATATGTGTATAAGCTAGTATTTGTTGCTGTCTTAGTGATAATAATTGAAC
TGAGTAAAATCTTGGTGATTTTTTCATGAAGACTAAGATACTAGTTAGTAGTAGTAGGAC
CTTTTGTATTTCACATTTATAGTTTGTCATTCTTATGTTTTGGAAGTTTTGGATAGGTAA
TATCTTAAAATTGATTTTTCATGCTTCTTTCTATGACCTACAAACTTTATGCTGGATCAC
ATAAGCTTCACTATATATTAATATATAATTTAAAGGTATATGCATCATACAAAGATTGTA
TGATAATCACAAGCGTATATAACGAGTTGAGAGAAATAAGCTTTTTTGTCAAACTCATTT
GCCCTCAAAGAATTTTGGCTTAGATTTCATGATTTTATTTCTTAGACCCAAACTGAGCGG
AGTTGGGGGCTGTGAGGTAATTAGTGTGCCATATTCGGAATTCTTGTATGCTGTACCAAA
AGGTATCATCAGGCATAAAAATGTCTCATACCTACATACCTACCATAAACCCGGATTATA
AGTGCACGGAAATGTATAAAAGATACCATTTATCACGTTGCGCTAACTTTTGATAGGACA
CACTTTTGCCTATTGTGTGACACACCAAAACATTCAGAAGAAGGTAAGCTTTCTGGATTA
TTGTGTCCGTTTAGTGGAGAATTGCTTAGTTTTCAAAATATGCGACACTGGCAGCACTTA
TAATCCGGGTTTTACGGTAGTTGGTTAAAAGTTGAGGTTCTTTTGTGTCATGAGAGAATG
GAAGGAGTCTCAGAAAGTACCAATTCCCATATTGAAGTTTTTTTGTGTATAAGCCGAACG
GCTTACTTTTGGAAAATGGCTTAATCTTTAAAGTAAGCCATTCTCCAAGAGTAAGCCATT
TCTATCCAAAATGGCTCACTTTAGAAATATGGCTTAGTCTTGAAGGTAAGTCTTTCTGAC
AAGATTAAACCTAATCACATGGGAATCAATAAAGTTTTCACGAGAAAACTCAAAAGTATG
CTGTTTTCTGAAGAGTAAGCCGTTTTGGTCTGGAATGGCTTACTCTTCAGAAAACGGCTT
ATTTTCAAAAGTAAGCCGTTTTCTCAATAGTAAGCCGTTTTCGCTCAAAATGGCTTACTC
TTGGAAAATTGTTTACTTTTCCAAAAGAAAGTCGTTGAACGGAATTAGTAACTTGTTTTT
AGGAACATGAGAGGCTAATTAATTAGAGAACAATCAATGCAATTACAGCACATTTCATTG
GTACAATACCAATAAAAGTTTTAAAGTTTATTCCTTCATCTGCCAACCAACTCCTCTTTC
ACCCTTGCCCATCCTCATACTACAACGTGAGGTAGGTACCACTTGTTTTGTGGAGGTCAA
ACTAGGTATCTACAAGTACAGAGTTCAACTACCGTATTCTTCATCAATAAGCCAGTTTAA
ATTCAGTTGCCATGACAGAGGCTCTTTTCCCTCAACTCCAAGAGAAAAAATACTCCTTCC
CGCCTACTAAGGCCCTTCCTGATGGGCCAACGTTGATGTTAACGTACATGTGTACTCAAA
CCGAAAATGAAAAAAGTGGTGTGCATTGGTTAGTGTCAAGGTTTTTCCTTCCTTACTGTA
CTCTAACACTCACCAACATTCATCAAGGATCCGTTTTTAATGATTACTAGCACACACATC
AACAAATTCAGATTTGAATAATGTTGACCAAACATGGACCAACGTTCCCTTGAGATTGTG
TACAACACATGAAAAGTAAGTGTTTTGAACAAAAACCTGAGAAAGTCTCACAAGATCAAT
GTGTCGACAATACCATGCATATCCACCCAATTGTCTGTGTCCTGCCCATGCCTATTGGCC
CCTTTTGGTGTAAAGGAGGAAGTGTCATTGAAGATACCATTAAGGGGCCTGGATGAAGTT
TGTGTGGGTATGTACCTACAGTAGCCTTGAGGTAGGCTACATACTTCTCAGTAGCATGGT
CCGTTCCATGATACCTTTTGGATAGTAGTACGTCAGTACCTCTGGCTGTAGGCCATGGTA
CTATTCCTACTTTCTTGTTTCTCTCCTAGGGGCTGTAAACCACAAACTCTGAGAGAGTTG
TGATGTGGACATGCTGCTGCTGAGGAGATGTCTCCTAAGCCATCACGTGAACATCTAGAA
GTTAGCTAGTTAAATTAAATGCTCACAATTTCATATCAACTTCATTATCCTACTTTTATT
CTACTTTGACCGTAGGTCACTATAATTATAGTCCTCAACACGGTTATTCACCATGTCCGA
CCTCCTGAAGGCCCTCTCAACACCACAGTTCATCCTGTACAACAAGTGGACCTCTCTGGG
CCCGGATGGGCTTCCAGATCAAGCGATTGCGGACGGCTTGAAGCAGCCCAATTGAATCAA
GATCTCTTTTTGTGCTGGACCAGGCCCGCTTTGGCCCAGAGTTCTTCCTCGCGCAAACCT
TCCCGACTTTGAATCGAAGATCATTTCGCGATTGCCTTCAAACAAGCAGCGCAATGGGCC
TGCGTTGTTCACGCTCTTGGAGCAATGCTTTCAAGAGGTCAGCTTGACCAAATGGTCAAA
CGTTGTATCTGCGCGATGCCTGGACGATGCAAGCAAGATGTACGACAACTTTGTCGAATG
CCAGCGAGACTATCTCGAGGCACTCGCCGGGTTCCCAAACATCAGTGACCAGCTGATCTG
CTGGTTTTGTACGGCTTGAAGGCCCGCACTCATGTTGATGCATGATTACATGCAACGACG
AGTGCAGCTCGTGGGCTGCCTTGAGAAAGGGCTCCTCCACTCGACGATGGAATTGCCCAC
CAAGACAGAGAATATCAAGCAGATCTTCGTCTCAATGCCAAAGAAGCATCAGCAGAAGTA
CGTGGAAACGCACAAGACTCTGCCTGACGACCAGGGTTTGCTTGTCTGATTCTTTAAGCA
GTGCCAAAGCACCAATCGAGCAAACAGCATACTCAACCAGCTCCAGAAGAAGAAAACCAA
GAAGGCCACCAAGAAATTGAGCTCCAAGAAACCGCGCGAACGTGGTTCCAAGATGACTCG
TCGTGATCGATGTCGTGCCCGCTCATATGATCATAACAATTGTCACAAATGTCACAGCTG
CCACCGTCATGACCGCTATGACACCTAACGCAACGACCGTATCCGCTACAAGACGTCACA
CAAGCACAACCATTGCGGCAACCGCAATGGCAAGCACAGTGGCCACAACGGCAAGAGCAA
TGATCATCGCAACCATGACAAGGACAAGCATCACATCACGCACAATGACAATGCGTCCAA
GCGCTCCATGTCCACCTCCCGCAGACGCTCCAACTTGTCTCGCTGTTCCTGTGTCAGGTC
CCACTCCGCATCTTCATCCTGGTTGGTAGCAAACCACCACATGGAGGAGCAGTGAACGGC
CAGCCCACGCGATCCCAAAAGGACTCACTCCTACTCCGACAATGATGACGATGGACATTG
CCACGGACCGGCTCAAAACGGCGACAGCATCTACGCCACCTTTGCTGCACCCAGCAAAAA
GTCCAAAAAGGCCAGGCACAAGACCGCCTAGGAAACTGTGCCAGCAGAAACTGTTTTTGT
CCTCCCACAGAGTATCGACGTTCCTGATATAGAAGTCGATCCAGAAGTTTGTAGTGTCAC
TAAACTAAGTACAGTTGATGACAACAATGACATTAGTTTCAAAAATAGAATTTTTTAAGT
ATGACAATGACTCAGGTAGCATACTACCTATCCTAGAGGAAGTAGATGACTCCTCCACTG
ACGATTCCTTCTTTTCTGCTGGGAACGCCAATTCTTTCCCAAACCATGAATGTTTTGAAC
TGGAGTTCAAGGAACCCAGGTACAATTACCACTGGCCAATGATCATTGTGCCCCGTCGTG
AATGCCCAGTTACTATCTGTACCGCAGATACAATTGGAGCAGTCAAAAGCAGAAGACTTT
TGCGAGTACTGCTTGACTCCAACTTGACTGTATCCATTATCAAGAGATCAGTCTTACCGC
CAAAGGTTGTCACTAAGACAATTAGTGAAACCAAAAACATCTCCATTCTTGCAGGGAAAC
TTCAAGCGCAGGAAGTTGTAACACTAAGGGATCTGAGGTTGCCAGAGTTTGACAAAAACC
AGTGCATCAGCCAACAAAAGGCGTCAGTATTTGACAATGACAATGTCAGGTACGACATTA
TCCTGGGTACAAATATCCTGTCTAAAACAGGAATTAGACTCAAATACTCAGAAGGCAAAA
TGGAATTGTTCGATTGTTCCCTTCGTTTGTGGCCCCCAGGTGTCCTGGACTCCAAAGACT
TTGATGCAATGGATGACATGTTTTTCATACAAGCAGAAGAGGAGCTCTTTGGAAAAGATT
GGTTTAGTTGCTATGCCACCGACATCTTGGATGCAAAATATGAATGGAAAGATGTAGCTG
AAGTCGTAGACAAGCAAACACATCTCAATGCACACCAAAAGAAAGACTTGCTTCAGGTGC
TGCAAGACAACAGAAAGATGTTCGATGGAGCTCTTGGGTTGTACCCACACCACAAGGTAC
ACATTGAATTGGTACACACTGCTAAGCCGGTACACGCCCAACCCTATTCGGTACCACGCG
TGCATATGAGTACGTTTAACCAAGAACTAGATCACCTCGTTCAACTTGGAGTACTTCTCC
CAGGACAGGAAAGTGAATGGGCCTCTCTCACCTTCATCATCCTGAAGAAGGATGGTCGAG
TACGTTGGATCAGTGATTTACACCAACTCAACAAGGTAATTAAGCAACGCCAGTATCCGC
TTCCAACCATATCGGATTTTCTGTGCGAATACTCCGGATATAGATTCTGTACCAAACTGG
ATGTAAGTATGCAATACTACACCTTCGAGCTTGATGAGGAAAGCCAAGACTTATGTATGA
TTATTACACCGTTCAGCAAATATATGTACGCCTGGCTCCCCATGGGACTCAAGTGCTCCC
CTGACATAGCAAGGTCGATCATGGAAAGTGTACTGTCGGGCATTGAGGATGCAGACGTGT
ACATTGACGACATTGGTGCATTTTCCCAAGATTGGGATCACCACATAAAACTCCTTTCCA
TGATCTTGAGAAGATTGCGGGAAAATGGGTTTACTATTAATCCGCTGAAATGCGAATGGG
CAGTTCAGGAGACTGACTGGCTCAGCTATTGGCTTACACCCCAAGGCCTTAAGCCATGGA
AAAAGAAAATTGAGGCTATCCTGCACATGGCTTGTCATTGCAACGCCACATAACTGCGTA
TGTTCATTGGCTGTGTTAATTATTATCGAGATATGTGGCCCAGTCGTGCCCATATTCTCA
AACCCTTGGCTGATCAGTCCGGGTTGAAAAAACGTGCTCCAATCAAATGGACAGATGAAA
TGCAACAAGCATTTGACAAAATGCGTGCCCTCATGGCTGCTGACGCTCTCGCTGCCTACC
CAGACCATAACAAAAGGTTTGACATTTACACAGATGCCTCAGACTTCCAGTTGGGAGCTT
GCATCGTACAAGAAGGAAGGCCGGTTGCCTACTTCTCTTGAAAGCTGTCAAAATCACAGC
AGAATTATACCGTAATGGAGAAAGAAATGCTCTCTATTGTTGCTACCCTAGAGGAATTCA
GGGGAATGCTACTAGGTGCTGACGTACATGTCTTCACCGATCCTAAAAACCTCACGTTAG
ATGCAACGGGTCTTAAGTTGGCGCAATAAGGTCGAGGAGTACTCACCAACACTGCATTAT
ATTGAAGGACCCCGCAATATTCTAGCTGATAATTTATCTCGGCTCCATCGCCTGGTTACA
CCAGCTCAGATTGCGGAGGGGAAGAGTCTCGTAGACCCAGCAGTGGTTTCAGATAATGAG
GACGAAGGGTACTTCTTGGACCAAGAGTACGCCGGGTTCAATGATGATGAACTAACGGAG
ATGTTAGAGTGCTACCTCAACCTCCCGGAAATTCCGCATCCTGAATGTGATCCATTGAAT
TATGCTCACGTACGTTAACAGCAGCAGCAGGACGTCAAACTGCTAGCTCTACAAGCACAA
AACCCATACAACTATGTCAACTTGCAACTTGATCCAGATGTCGAAGACATCATCTGTTAC
AAGAAGGATCCCACCCAAGACAATTGGAAAATTGCCTTGCCGGACTCAATGGTTGATGAC
ACTGTCAAGTGGTTTCACCATGTGATGGGACATCCTGGAGAAAAAAGGCTCACTGAATTG
TTGAGACAGCGATATCACAATCCAGCCCTGTGTCGACACATTGAGCATCTCAAGTGTTCC
AAGTGTCAAAAGTACAGAATAGCAGGCCGTGGATACGGACTGTTGCCGGTGAGAGAAGTG
CGAATCGCACCTTGGGAAGAAGTGGCCATCGATCTCATGGGTCCTTGGGAAGTCAAGGTC
AATGGCCAAAAAGTGGAGTTCAATGCACTGACCTGCATTGACACTGCTTCAAATTTAGTC
AAGCTTATCAGGATTGATAACAAGACAGCCAGACACATTCGCAATAAATTCATGCAGTGT
TGGCTTTGCCGGTATCCCCGACCAATGCGTTGTGTTCACGACAAAGGGGGTGAGTTCATA
GGCAGTTCATTCCAATGGCTGTTGGAATTGTTCAATATCAAGGATGTTTGCTGGACCAGC
AAGAATCCCCAGTCAAATGCCGTCTGTGAAATAATGCATCAAACAGTGGGCAATGTGCTA
CGAACCCTAGTGCATGCCAGTCCTCCACAGAATATGACTCAGGCGTGAGACATAATCGAC
GATGCACTAGCAACTGCTATGCACGCAATGTGCACCACCATTGCCACCACCCTAGGAAGT
GCTCCAGGAGCTCTTGCCTTTTCAAGGGATATGTTTTTGAATGTGCTGCTAATCGCTGAT
TGGCAGTCCATTGCGCACATACACGAACATCATGTCAATGAGAAGTTGCGACGTGCTAAC
AGGAAGCGATGTCATTATGACTATGCTCTAGGGCAACAGGTTCTGAAGAAAGTGCACAAC
CCAACTAAATAGGGAGTAAGAACTGAGGGCCCTTACACCATTGAACGTGTTCACGTCAAT
GGAAGCTTAACCATTCAGTTGCGTGACGGGATCACCGAACGCATCAACATTCGTCAAGTG
CTGCCATAATGTTGACACTTTCCACTTACCCCAGTGAAGACAGCTTTGATCAACGAGCTG
TATCCAAGGTCTTTTCAAGTTTTTTACCTTAGGTTGTTTTTCTCCACCTCTTCATTGGAA
GAAATAAACGTGGATTTGTTTCACCATTCATTCTATTTGTTCAATTCAGGCAGAGAGAGA
TTTTTGCCATGGAGGGGAAGAGTGTCCTGCCCATGCCTATTGGCCCCTTTTGGTGTAAAG
GAGGAAGTGTCATTGAAGATACCATTAAGGGGCCTGGATGAAGTTTGTGTGGGTATGTAC
CTACAGTAGCCTTGAGGTAGGCTTCATACTTCTCAGTAGCACGGTCCGTTCCATGATACC
TTTTGGATAGTAGTATGTCAGTACCTCTGGCTGTAGGCCATGGTACTATTCCTACTTTCT
TGTCTCTCTCCGAGAGGCTGTAAACCACAAACTCTGAGAGAGTTGTGATGTGGACATGCT
GCTGCTGAGGAGATGTCTCCTAAGCCATCACGTGAACATCTAGAAGTTAGCTAGTTAAAT
TAAATGCTCACAATTTCATATCAACTTCATTATCCTACTTTTATTCTACTTTGATCGTAG
GTCAGTCTGGTCCAAGGGAATATCAAAGTGAAAGTATCAAAAGAGCATTTTGTATGTGTC
TTACTAGTTAATCTGATGAAATATTTCAAATCTGCCCGTGTTCCGGTCTAATTGTAAGGA
TGGTGGAAATGTTTTTGTCAACATACATTAATTGGACACGAAATGAGGGAATATTTGTTA
ATGTCAACTTCGACCCGTAAGGATGGGCTTAAGCACACCTGGGTGAACCCAAGTAATGCA
GGAACAAACTCAGTGAAGCAAAACACCCAACTGCATCCAGTGCACCCGGGTGCAATTCTT
CACTGCAAACAAAAAACACCGGTAACCTCCCCATACACTCGAGTGTACAGAAAAGTTACC
AAAGCCCCCAGAATGGTATCTTCCGGTAACCTCCCGGTACACTTCTGTAACCCTCCGGTA
AACTAGTGTACGGGAGGGTTACCGGAGTCTACCAGGAGGTTACCGGAAATTCAACACCAA
AAGGAGCTTTCGGATATATTTCTACGTACGATAGGAATTGGTACTTTTTACAGGAAAACA
GACTTCTCAGTAAGTCTTAGAAGCGATATCATCTAAGTAGTGGCTATTTCTGCATTACTT
AGTAGCTAAAAATGTTTACCAGTGGCATACCGGAGGTGTACGGGAGGGTAACCAGAAGTG
TACTGGAAGGTGACCGGAGAGTACCGGAGGGTTACCGGAGTGTATGGGATGGTTACCGGA
GTGTACGGGAGGGTTTCTGGAGTTCGCACAAGAGTTACTTAATTTGCCGAAACACAGATT
CCTACGTATGGGAGGAATCTAAGAGTATAACGGTGGATTACCGGAGGTAGGTAGGTTACA
GGTGGAAGCTAGCTTATGCTTACTTATTATGCTACGCCTACCTGCCTATAGTAGCCCCTC
ACATTGCCCACCACCCCAAGCTCACCAAAAAAATGCCACACATTCAAAAATTTCAGCCCC
AATAGAATGCTCCGCTAGTCCACTGCAAAGCTCCACTCAAACCTACTGTGATTCCTCTAC
CACACCATGGCATCGTCCGCATCAACCAAAGGGTGACCGTGCATCATGACAATGGGCCAA
AATTGTTTTCACAAAAATGAATGAAGACAGATCACTTTATGAGGCAAGAGGATCTTGGAA
GAAAGTCAAGGGTGATTTGGAAACTGATGCCCCACAAAAGTTGGCAGATCTTTCTATTAT
GTGGGAAACGATGACGGGCTCTGCTACAGGAACAATTTTGGAATGCAAAGGTCATGAACC
CAATGAAATGGTAAAAGGTGCATTGATGTCAAGGAAAGCAAAAGCTATCAAAAAAGTCAG
CATCAAGAAAAGGGAACGCATCAAGTGTTGTATCGAATCCTGTAGCAGCTATGTCCACGT
CATCTGCAAGGATAAAAAGTTTTGCTACAAACATGCCAAACCAGGGGACAAGAAGAAATG
TGCTAATTGTCATGAGAACATTGCCCAAGTTGGTGGCGGGTTATGCAGAGGTTGTTTTGG
TGGCAAATCGAAAGCAAAGCAGTCCTTACAATGCAAAATTTGTAAACTGAACACAACTAG
TTGTATTGGCAGGAAGTGTGCGGGTTGCCTTGATGTCAAGTGCTTTGATGTGAAAAAGAA
GTATCCTAGGAAAAGAAAGCCAAGGAAGTGTCTTGGTGTGCAAGGATAGAGGCAGAAGAC
ATGAGAATGTCAAGCTTTGGTGCCAAAAATAAGACGTGGGGGACATGAAAATAACAATCG
TAAATCTAGATTAATGATTTATAATTACTTCAGGCTAAAATGAACCATGTTCTTTATTTC
TTGATTGTTTCAATCCTCTTCTCTATCTTGTCCAATCTTGCTTTTGCCTCACACAGCGCA
GCTTTGAGGTATTCAAAACATTGTCTGTCAGTTTCACAAGAAGGAGTTTTAATCTTGGAT
ATGTTGTCATAAAGAGCATTCAGTTTGTTGACAGTAACAACTTCCTCCGGTTTCCTCTGG
CAGATTATGGTGAGGTGTCCAGCATAACTCACCCCACTGGCCAAGTAATGCTCAGCACTT
TTCTTGTAATTGTTTAATGGTATGTCACCTCCCATTAGGCCTCCATTACCACCAAATCTA
GCAACCCTCCTATCTCTTACAACTTCCTTAGATGACAATAAGCGTTCTGCATAGCATTCG
TACACGCATGCTAAACAATGGTGCAATTGCGCTACAAGTTCGTGAAACTCCCCATCGCAC
GTTTCAATGTTGAGATTCAATGCTGTGGAGTACTCTTCGATGGCGGGTGCCAAAAAGCCA
TTGATTGCTTGGATTTGACCTAAAATTTGGTGGATTGTAGCAAGGTCTTGTTTCATTCTC
TTAACCTGTTCATCTGTGTATTGATGGGGAGGAATTCCATACTCCTTGAGAAATGCAACT
CCATCGAGTACTATGCCAGCGGTGATAACCCTTGCTTTCTCGCTGTTATGAAAGGCATGC
TTGCGAATTTCTCTTAATGTTTCCAGACCAGTTTGGTTACTGATATCAACTAGTGACCAT
TGCAACCCATTATATGTACTGATGTTCAGGAATGTTCCAAGTTCAGAATACAATGAGGCC
ACCGCAGGAAATAAACTCGCACGGAGCTTTTCGTCGTCAGTTGCCTCGTCTGGTAGCCAC
TTCTTCAATTCCTCGTCAGCTACAGTTTCCAGGTACTGGCAGAGCATCCTTGATCCATCG
GTGTGGTTCCTGTGTGAGATCATATGGAATGCAAGTTTACAGCGAGTGTTGCCATTGTCA
GAATGTAGAAAGCCATCGCCCATAAGAGCAAAATAGTCCCCCATCAATGTGTTTCTTTCA
TCGCTACTTTCCGTGATGATGCTGTGTTTATTATCCACAATCAAGGAATGCTTTTGCAGT
GTTGATGGGCCGGCGGTTGGGAAGACAAGGGTGTGAAATAAGAGGAATGGGTGATCTTCC
AATTCCATTTGCTAGCCATGGAATTTTTGTCAAGGAAGGACTGTCTGGCAAGTGGCATGT
CTTGTTACTGAGATTATCGACGGGCTGAAATTTTGTCATGTGTGGCTGCTGTGTTTATAC
TGATTCCTATGTATTGTTTTATCTAGGTGTCGCGCCATTTTCCATCAATTGATGCGAATC
ATATATGTCACCATAAATCTCTATCGTACACAATCTCTGCATCACAATAAGACCAAAGAC
CATGACAAGCATGGCATTATTTCACTAATGGCTCGGACCAAACAAACTGCTTGCCATTCT
ACTGGCGGAAAAGCTCCCCGATACCAGGTTGCCACCAAGGCTGCTTGAAGAAGCGCCCCT
GCATCGGGGGAGGGGGGGGTTAAAAAGCCTCGTCTTTATTGTCCTGGCACTGTTGCACTT
CGCGAAATCCGCCGCTACCAAAAAGCACTGATCTTCTTATCCGCAAGGTGCCATTCCAGC
GCCTTGCAAGGGAAGTTCTGCAGGATTTAAATAGGTCAGGTTCCTATCCATATTTCACCG
CGGAATGTTTTCAGGCGACTTCTTTGTTGTCTATTCAAGAATCTGTGGAAGCATTCAGCA
TCGGACTGTTTGAGGATGCAAACTTGTGTGCAATCCATGCCAGGAGGGTCACCATCATGC
CAAAAGACATGCAACTTGCACTGCTAATAAGAGGGGACTCTGAGCTGATGCGCCACTAAT
GCTTTTTTTGAGATGGGGGATTTACGTGTGGGTGATTGAGTGACTCAGTGTGACGATTGG
CTTGTTGAAACCTCCACGGTGTTCATGTCTCCAATTCTGAAATCCCATGCCGCTTCAGTT
TTACGTAATATGTGATTGACACACATGTCAACCTTGATAGTGCCATAGTATTAATGATCA
TGTGGGGCTTTGCTGGTTCTTGGTGCAGAGGAATCCCGCAGCATTATTATGCCAACATAT
TGAGGAACAATTAATTATGCACTCTATAGTTTGTCATTGTTCTTTTATTATTTATACAGT
GCATATACTCCTTTCTCCCGCACGCTATTGTATGGTCCCCGTCCTAGTCCCCTGAGTATG
ACGCTTTGTTCTGTTCTGTCAAGGTACTTTCAAACCAACCTCGTTCACTTCAACCTCGCA
TATTCCCTTCAAATTCGCCGGGAGGGTTGCATATCTTTTGGCATGATGGTAACCCTCCTG
GCATGGATGGCACACAAAGTTGTATCTTCGAAGAGTCCAATAAGGTATGCTTCAGAGGCC
TCCTGTGATACTGTCAATGCAGTGGCTTGATAACGTACATCACCACAGAAATCCTGCGTA
ACTTCCCTCAAAAAGCGCTGGAATGGTAATTTGCAAATCAGATGATCCATGCTTTTCTGG
TACTTACAAATCTCATGGAGTGCCACAGTTCCTGGACGATAGGGATGGGGCTTCTGGCAA
CTGCAGCAGGGGCACTCTTGCGGGCCGCCTTTGTTGCTAGTTGCTTCGGGGGGGCTTTAC
CACCAGTACACTTACGAGCAGTTTGCTTTGTACGAGCCATGTTGTCTTCTGATGATACTA
TACCTTTGGGAGAACACCTGCTGCCAACCGATTCTGATAGTATTGAAAAGCTGTGTCAGG
CTGAAATTGAAAAGTGTTGTGCTAGAAGAGGTTCTCTCACAACAAATTTGGTGGATGCTT
CATAGAAATCCCTCATCTAGTAGAACCTACTGGACTAGGCCCAACATGGTATCTTTCATG
TCAAGACTCGTGATTTAGGAAGTTTCAGTCATGAACTACTGGTATGCCACCGGTGCACTC
TGAGGCTTTTTTGTGTAAAAACTTAGTGTGATAAATGAAAATACGGCTTAAGTAATGTAT
AAAAGATCCAGTAACCCACCAGTACACTCTTGAAATTCCGGTAACCTCCCTGTACACTCT
GACGTTTTGCGAGTGTACCGGGAGGTTACCGGTGTTTTTTTGTTTGCAGTGCTAGCTCAG
GTGTGTACACCCAAATAAAAAGTGCACCCCAATGTACCAGGTGCACCTCTTTACTCGGGT
GCCCACCTTCAAGTGTGTAGTCTAGCAAATTTTCACGGCACTAGGTGCAGCAAATTTTTA
CAAGAAAAAGATGTATAATGCACTTTTTATTGGATTTTGAGAAAGTTAGCCAACTGTTGT
AATCAAAACATGACAAAAAATAGACTCAGGCATTTTGGCAAGTCCAGGTGCACACCCAAG
TGCACCCAAGCCACACCAAAGTGAACCCATAAGCAAGCCTGTGTCAGAGAAGAGGACTAC
CAATGTCCCAAAAAGAACCCTCTATGTACCATGTCAGCTGTTTTCCAGGACAATGATGCC
TCCTTTGAGGCCTAGCGCATGTCACCATTGAATTCTTCTCCCCTGAAATACTCTCATAAT
GTCTTGAGATCACATCATGGTCACCAAAACTTCCAACAAATATAACTCTCTTGCTCTTGC
TGATTTGGTATTATGACCCGGTGAAACCATGAAATGGCAAGTCGCTGTTCTTTATGTCCA
AAACATATTTCTATATGTCACTTGTAAAATATACTATAAAATTTCAATGACAGTCACAGT
TTATTATTTTGGTTGGAGTGTCCATGTGATCTTAGACAATTTTGCTCTGCAATTCTCGGA
CCCCTCTTACCCAGAAAAAGTATGATGTTCCAATTCATATACTGCTAACAGTGTTGCTAC
ATTGGAATGCTACAATCATTCCAATTGAACAAGGCAACATGCTGTCTCACACAAATGTGC
CCATCAACAATCGCACCATTGATGACAGCAGAGATGCCAGAGATGAAGACATCCCCCCAT
TCCATTATTGCCACCCATGGATGAAAACTTCATACTGAGCAAATGGATGGAATTCTTGTA
CCTTCTATGCTGACAAATACATTGCCTACGCAGTTGCTGCCGTAACAGCACCATTAGAAG
TACATAAGACTCGCCGTCAATTTCAAAGAATGGAGTTCAAGAGTTGCGGCATACATGCCA
ACAAAATTTTCTTTGTGATGCCAGAGCATCTTTCTAAATATAAGTTTTCAAAATCAATCA
TGGTTTATGGCAAGATTCTGAGCATTCCACAGAGAGGTTCCACAAATGAGAACATATTTC
AATGGACTACTACAATTAACCTCCCTGTTGGAGTTGATCATAATCATATTGTTACTTGAG
TGTTCAAGGGTCAACCAGGCATGCCAAAAATGAAAAATGCAAGAGCTGTGTTTGATGTAG
AGTTACCCGATGGGAAAGGAACCAAGAAGAAATGGAAATGGAGAGTAAGAGAACCTCAGA
ACAAGGTGTCAAGAAGACCTTTCACCCAACTTAGGTTGCAGACAATTCTACTTACGTCTG
TCCAGGCACTAATGTGAGCACTACCAAGCTTCAAATATCACCGGGTACAAGAATGGATAT
CATGGTTGTGCCCCCAGTTGATGAGATTCAACAATACACAGAGCATTCTTCCTCAGATGA
TGGTAATGAGTTTCCTGTTGGGGATACATATTATCCAATCTTAATGAGGATTATGATCCA
GAATTCATGGAGATGGATGGGAACAATTCAAATTTACTGAATAATCCAATATGAAGCTCT
CAAAAATGAATTACAGCCACCATCAAATACGTACAATGGCTCAGGACCTTGTCTTTGTCA
TGGAAAGGCAAGAAGTATACTACGGTGTTTGATTGTGCTCAGTTGTGCAGTGGACTTTGA
ATTACATTTTTCAAAAGATGGGCTGCCAATTCACACCAATACGCTTATGATTGCATATGA
CTCCAGATGGAAAATTTCTGGAAGGACATGGAGGAATATTTCACTGGGAAAAATGATTCA
GTTGCATGGTGTGATTTTGAAAATGAGTATTGACAACTGAAGTGTTGGTTGCTATAAATC
TTATTTTGAAGCAAAAGTTTGAGTCAATCTTGGTTTGCATGGTACGTTAAAGGACTATCC
CCCCTGCGCTGCCTTGGAATTCTCTGTCAATCGATTCAAGCAGATAAGAGCAGCATATCA
TCTGAAAGTTAGAGTTTCCTCTGTTAGAGATAATGTCATCAATTGAGGTTTGTCATCAAT
TCTTTGAATGCAGCTTCAAAGGCTACTTTCAAAGGCACATTACAAAAAATGTATAAGAAG
GCAATTTTTGCTGTGCTTGATTTCATGTTACTGAATTCATTGTTTGCTTAGAATATGTAT
GCAAATAATGCAACACCAAACACTGGTGGTTACTAAATCTGCCTTCTGTGTGGCACTTGC
AGAGAAAATGATCATATTTGTCAACGAAGACCACATTACTGGTGGAGATCAATTGGAAAA
TACATTGCAAGGTGAAGATCATGTCCCAATGGGAATCATTGAGGGTAGTAGGTCTTATTG
CTTTGTTTGCAAATTAGAAGAAAACTGGAGGAAAGAGGATGGAATGAAAGATATTTATGG
CAAGAAATCAAGGTGCCTGCAGTATATGGCAATGTGATCTGATGCTTGATGTCTAATACC
TGCTGACAGCATTGCAATGGAACATGAACATCAGATATTTAAAATGGAGGGTTTAGAAGG
ATTATCATGTTTTGATATTGCTCATTCTCCTATTTGTAAAGGTCTTTGAAGGACATCAAC
AAAGGCTGGCAAGACAACCACACAACAACACAACAACACAAAAACACAAAAACATGAGAC
CAGTTACATATTCTGTGAGGCGTGAGGCAGTCTGATCCAATATAACACAGCTTGTTACAA
TTGTATGGTAGGAGACCAGAGAAAAGACCCAAATGCAAGAAATGGAGATAACGATGATAA
TGAATTTCTTGATTACGATGCCAGTGATGGTGATGGATCACTATCGCACAACTCATTTGG
CTCCGGAAACAGCAATGATGCATTTGAGAAGGAAGAATAAAACTTTGACTTAGGTTACTA
GCCTGCAAGGCAATAGAAATATTCATTGTTATTTTCAAGAATAAACATTCTTGCTGTGAA
TATCGAACCTTGTCAATGTGTTTACCATGTACCAAGTTGTTTGCAAAGCTGTACCTCCAT
GCAATCAGAACTACCTAGCAACTATAGCAACTCATGAGCTATTATTTACTTTTGTCGCCC
GTTTATTTCCCTTCTGGGTCAAGACATAGCTTGCAGATTAGTGTCACAACACGCTCAGGA
GTCACAACTTCATTCCCACATCCAAGGATACCATAACTTGCCCTGACGTATGTGGTATAG
AGTTCCTTTCAGGCAGTGTTGGGTGGTATGTTGTTTGGAAGTGTGGCACTAGCACAGCAA
AGAGCAACTTCAAATGCATCGCAAAAGCAGGGGGTGGTGGAGCAGTGGGGGCAAGGCATT
TTGTGGGGAGTTGCAGAAGACTGTGGCAAGAAGGAGCACAGCACTCTGAAGATCATGCAA
AATGTATAAGACAAATAACATTCTTGGGAAAGTATGCTTTCGATTGATACTTTGCAAATT
CTTGTGATTCACAAGTTTACGCCTTAAGCAAAGATCAGTGCAATGTCTGATCCTCTGTCT
GTAACTAACAAATGAGAGTTTGCAACCATATCAACTCCACTCAGTGGTACATCTATGAGC
TTTTTCAGAGCTCTGAGCAGCACTGAGTAGAATGATTACTTGTAAGGCAGTCTCTGATGG
ACTTGAAGCCCAAGAGTGTCAATGGAATCTGGGACAGACTGCACAACTCATTCCATAAAT
ATCTGAGAAGGATGTAATATAGGAAGATTTGACAGTGGATAATACTCCAACATGATGAAT
ATCACTATACCTCATAAGGTGGAGTTGAGGGGTCCTGTGTGGTCTTAGGAGACACCCAAG
CAGTTTTGGATGCACGTCCAACAAGCATTCGAATCCATAAGACACAAAGGCCTGTAGCTT
AAGAGAAAGCTTGTAAGTGGTACATTGAAGAACAAACAAATTGATCCTTTTAAGATTCAG
TGTGATTTGTGTGTGACAAAAATCAAGGTCAAGAGAAAGTGTGTATCTCCTGACCATAGG
AAGATCATAAACTCTTTGGATTACTGAGACCATAGTCCATAATTTTTCCAATCAACCCCT
TTTGGCTTGCATTTACTACACACAAGCTAAAACCTGCAGATCCACTATCACAATGTCATC
AAAAACGTAAAAGTATTTGTGAACTTGAGGGCAAGGTCCCCTTTTTGTACTATTGTTCTT
GTGATTTTTCTAATGAATTAAGTAATGTCAACTGCAAACAAAAAACACAATACCACACAG
CAGGGGGTATCAATTATTGTTTCCATAAAATACTAATTGTCCCATGACACGATCCACCGA
AACTTAGCCCACAGACTGAAGATGAGCATCCCGTTTATATTATATCTATACCAACAACAA
TATACAAGGGCATGAGTAATGAGAAGGTGACTTTTTATTTCCTTCCCCTTCATATTATTG
TGTTTTGCTATATCTCAATATTTTGATAAAATTATTCTTACCGTCCCGTCATGTGATCAA
CAATCACATGTTAACAGATTGAAGTTTGACTTCCCCCATTGTGACTCCATGCCAACAACC
AATACACCATGATGGGTAGAAGGAGAAGGTGAGTTTTTATTTCCTTCCTGCCTTTTTCCA
CTGTCTTTTTTCCTGCATCTCAAGTATTGTTTAAATAAAACACTTACCATTCCACCACAT
CATTTACCACAACTCCACAATTCCGAAGTTTGGCCTCCAACGCATGTCACATCTATGCCA
ACAACAATACACAACTGCAGGTACAAGGAAAGAAGAGTTTTGACTTCCTCCTCCCTGTAT
ACCATTCTGTCCTGTATCTGATTGTTTTTCAATTAAATATTTACTGCACAATCACATGAT
CCACCACAATGCACCGTGCTGACATTGAACCTCTGAACCACCTCATCTCCATGACAGCAA
CAATACACGCAAGAATAGGGTATATGACGAAGGTGTTTTCCTTCCACTTTTTTACCATTG
TTTTTCATGCCTGTTCTACTTTTTTACCAAATACTGACTGTCCCATCATGGAATCCCTTA
AAACTCAGCCCATAGACTGAAATTTGGCTTCCAACCATATCAGTTCCATGTCCACAACAA
ACTACATTTTGTTGGGTGCGTGGAGATGGTAAGTGTAAGTTTTTTAAGTACTCCCCCCAT
TTTACCATTGTTTTCACCTATATCTGAATTATTTTTCAACAAAATACTAAATGTCCCATC
ACGGGATCACCAATATCAGACCACACACTGCAGATTGATCTCTGACCCACCTTGCCTCCA
TACCAAAAACAGTTGATAACAGCCAGCTGGTATAAGGAGAAGGTTAGTTATTTACATCCT
CTCCTCTTACCATTGTCTTTCCCCTCATCTCAATTATTTTTTGAACACAAGATTCACCAT
GCACTGTAGCCCACAGACTTTTTTTGACCTCAAACCAAGCTCACCTCCACTGCAAACGAA
TTGTTAGGAAGGCTCATATTACTGTTAGTTACACTGTGAGTAAGCTTTTTTTACTTACAG
AATAGCTAACACCAGATTCAACGGTCGGTTCAAGGGTGGAGTCAAGCTTTCTTTCTCATT
TTCTACTAACAGTTAGCAGGATCCTCGGGATATTTTCCCATTGGTGTAACTGCTTACAAT
TTTACTAACACAAGGTTCTAAAACAACAGTTGTTCAGCTAAATTATGAAAACCTAGGCAG
AATTTTTCATGAACATTCACATTTTTGTAGTTACTATACCCTAGGTATACTGCCATCGTG
GTTATACTTCTCTAATGAAAATGCAGCAAATAAATATGATAGATAAGCCAGCACAGTTAG
GGAGCATGCTCACTGAGTCTGTGTGCTATCAACACGATTGTTGATTTTTTTCACATCTCC
TGCATTAGCACTTCGCGAATCTGCCCCATTCATGTCGTCAACATCACTAATGGCAGAGAT
AGAGGCCGTCAAAGAGGGCAGATTTTACCATCTCAACAGATAATCTGGAACACATGGGGA
GCAAACTCACTGAGTAAGTGACGAGCAAGGTGAGACTGTATTTGTTTTTTTTGTTTTCAC
TCTTGCTTTCCCTGACAATTAAACATTTTTCAATTAAATTGTTCACCTTGCTCTCAACTT
TACCACGGAAATCTTGGCCCACAGAGGAAATTAGGCCGTGCCACCAACACCCACCACTAG
CCATCAGAATTCCCTGTCAACCAATCCTGCGCACAAGGTAAAATATGTTTGTTGTTGTTT
GTTTTCAGAGTTCAAGCCATGAGGAAAAGCTAACAATATGCAATTAAATTGTACACCTTT
CTCCCAACTCTACAGTGGGAAACTTGGCAGGCCTCCAACAACAGCATCCCCCCCTCCAAT
GATGTCTCCTGTCGTGACCTCTTTCCTCCCATGAAAGTCCTCATATACTCAAAGTTGTTT
CATTCAAAATTGTCTCCTCCTATTCTTCCTCTCTTGTCTGTTGTTTGAAATGGACTGGGG
AGAAGGGGTTATGTTTTGATTTGTATTGATTGATTTGCGTGAATTTGATCGTGGTTCATT
TGTAGTACCCATGTCCTTCTTGGGCATGGACTCTCTTGCCGAAACTGGATCTGTTTCTGC
TTTGAAATCTTGCATTTCAAAATTGTCGCCTCCTTTCTCTCTTGATCCCTCTTTTGTCTC
CATCCACCATCTCCAACTCCTGCCTCCTCCATTGTCGCCTCCTTCTTCCTCAAGTTGTTT
CATTCAAAATTGTCTCCTCCTATTCTTCCTCTCTTGTTTGTTGTTTGAAATGGACTGGGG
AGAAGGGGTTATGTTTTGATTTGTATTGATTGATTTGCGTGAATTTGATCGTGGTCGCGT
CATTTGTGGTACCCATGTCCTTCGTGGGCATGGACTCTCTTGGCGAAACGAGATCTGTTT
CTCGCTTTGAAATCTTGCATTTCAAAATTGTCGCCTCCTTCCTCTCTTGATCCCTCTTTT
GTCTCCATCCACCATCTCCAACTCCTGCCTCCTCCATCGTCGCCTCCTTCTTCCTCTCTT
GAATGAAGATTCAAAATTGTCTCCTCCTATTCTTCCTCTCTTGTTTGTTGTTTGAAATGG
ACTGGGGAGAAGGGGTTATGTTTTGATTTGTATTGATTGATTTGCGTGAATTTGATCGTG
GTCGCGTCATTTGTGGTACCCATGTCCTTCGTGGGCATGGACTCTCTTGGCGAAACGAGA
TCTGTTTCTCGCTTTGAAATCTTGCATTTCAAAATTGTCGCCTCCTTCCTCTCTTGATCC
CTCTTTTGTCTCCATCCACCATCTCCAACTCCTGCCTCCTCCATCGTCGCCTCCTTCTTC
CTCTCTTGAATGAAGATTCAAAATTGTCTCCTCCTATTCTTCCTCTCTTGTTTGTTGTTT
GAAATGGACTGGGGAGAAGGGGTTATGTTTTGATTTGTATTGATTGATTTGCGTGAATTT
GATCGTGGTCGCGTCATTTGTGGTACCCATGTCCTTCGTGGGCATGGACTCTCTTGGCGA
AACGAGATCTGTTTCTCGCTTTGAAATCTTGCATTTCAAAATTGTCGCCTCCTTCCTCTC
TTGATCCCTCTTTTGTCTCCATCCACCATCTCCAACTCCTGCCTCCTCCATCGTCGCCTC
CTTCTTCCTCTCTTGAATGAAGATTCAAAATTGTCTCCTCCTATTCTTCCTCTCTTGTTT
GTTGTTTGAAATGGACTGGGGAGAAGGGGTTATGTTTTGATTTGTATTGATTGATTTGCG
TGAATTTGATCGTGGTCGCGTCATTTGTGGTACCCATGTCCTTCGTGGGCATGGACTCTC
TTGGCGAAACGAGATCTGTTTCTCGCTTTGAAATCTTGCATTTCAAAATTGTCGCCTCCT
TCCTCTCTTGATCCCTCTTTTGTCTCCATCCACCATCTCCAACTCCTGCCTCCTCCATCG
TCGCCTCCTTCTTCCTCTCTTGAATGAAGATTCAAAATTGTCTCCTCCTATTCTTCCTCT
CTTGTTTGTTGTTTGAAATGGACTGGGGAGAAGGGGTTATGTTTTGATTTGTATTGATTG
ATTTGCGTGAATTTGATCGTGGTCGCGTCATTTGTGGTACCCATGTCCTTCGTGGGCATG
GACTCTCTTGGCGAAACGAGATCTGTTTCTCGCTTTGAAATCTTGCATTTCAAAATTGTC
GCCTCCTTCCTCTCTTGATCCCTCTTTTGTCTCCATCCACCATCTCCAACTCCTGCCTCC
TCCATCGTCGCCTCCTTCTTCCTCTCTTGAATGAAGATTCAAAATTGTCTCCTCCTATTC
TTCCTCTCTTGTTTGTTGTTTGAAATGGACTGGGGAGAAGGGGTTATGTTTTGATTTGTA
TTGATTGATTTGCGTGAATTTGATCGTGGTCGCGTCATTTGTGGTACCCATGTCCTTCGT
GGGCATGGACTCTCTTGGCAAAACGAGATCTGTTTCTCGCTTTGAAATCTTGCATTTCAA
AATTGTCGCCTCCTTCCTCTCTTGATCCCTCTTTTGTCTCCATCCACCATCTCCAACTCC
TGCCTCCTCCATCGTCGCCTCCTTCTTCCTCTCTTGAATGAAGATTCAAAATTGTCTCCT
CCTATTCTTCCTCTCTTGTTTGTTGTTTGAAATGGACTGGGGAGAAGGGGTTATGTTTTG
ATTTGTATTGATTGATTTGCGTGAATTTGATCGTGGTCGCGTCATTTGTGGTACCCATGT
CCTTCGTGGGCATGGACTCTCTTGGCGAAACGAGATCTGTTTCTCGCTTTGAAATCTTGC
ATTTCAAAATTGTCGCCTCCTTCCTCTCTTGATCCCTCTTTTGTCTCCATCCACCATCTC
CAACTCCTGCCTCCTCCATCATCGCCTCCTTCTTCCTCCACTTCTGAATGCTGTTCCATG
CCCGCCCTGTCGCCACCGCTGCCGCCAAATAAACATCTCTCCCCTATGGCATCTTGGCCT
CCAACAACACCATCTCCCCCTCCAAACCTATAACTCCCATGGAGTACCTTCCCCCTTTGT
AGTTACCAAGACTCTTGTGGCAGCTGGGAGTATAAACTAGGCCCACTCTTGTGGAAGCCG
GGAGTATAAACTAGGCCCACTCTCGAGGAAGGCTGAGAGTATAAATAGGCCCACTCTCGA
GGAAAGCTGAGAGTCTAAAATAGGCCCACACCCAACAATCAACCTTATGAAAATTTTGCC
GCCCAAATAAATACCTATGCTGAAGCCAAAATCCAAAATGTCTGATCTCAAGTTCTGCTA
AAATATGATACTGTCATTCTGGGGTTTGTGATTCAATAGTTGACTGTGTCAGTTGAAATG
CAATGGCTCATCCTCTTTTAATAAGATATATTTTCAAAGGCCTAAAGTTCCAAAACTTTC
CATAAAAGAAGTTGAACCCTAACTAAATCAATTGTGTGTTTGATTGATAAAATAGTCAGC
TGAATTACTTAGCCAAAATACCACACACAATTTTTCTCCTGCCCCATTCTTATTGGGAAG
ATGCCATTCTAGTGCTTGATTCACATGTAGAATGCATCAGAGTTCATAGTCACAAACTTG
AAAAGGTATCTCTCCAAAATCTAATATCTGTGACAGAGTTCATGAAAAAAACCAAAAGTG
CAGCAATTCATCAAACATCTTGAAAAATCTGATCAAAATGTTTATTATTACCAATACACA
CATCATAATGACTCATAAATTCAAAATACCATTCACAGGTAAGATCAATGAAAAGAGACC
TGGTTAGATTTCCAACAACAGAGTGGAGTACAACATGTGATTGTCAAGAATAGTGGTGCT
TCTGCAGCATAGGACTCAGTTTTATGGCAGAAATTGAATTTTTTTCATTACTTTAAGGAA
TATGCTACCCCACATTTGACCATAGGCTCTGTCTGTCTTCCCAACATAGAAAAAATTAAT
GTAAGACAATTTGTTCATGTATAATATTCAATCAAGCCATCGAACGTTTCAGCTGTCTAT
AGTGATAATGTACACTCCACCACTACTCACTTGCAACAGTGTATTCTACTCTACAAGCAT
CAATTGTTTTCAGTGTGCTATAATTGGTCATTTCTTGTCTCTTTTGACATGCTTCTTCTA
TTATAGCTGCACTATGTGTAGCAGTCCCCAGAGTGATTGTTACAGTTCAGTTGGTAAAGA
ATGAAAAGATCCAAAGGAGCACACTCCAAGTTTGCCATATTCAATGATTTTACATTAACC
GTGGCATCAAGACCTTATCTAACGTCATCATTTGCAATGTTTGACCGTCTCCTGGGCACA
ATACAACTAGGTTGCAAATTAATTCCTTTGTTACTGTCATCAAACTCCCAAAATATAACT
GTTGCAGTCATCTTGGTAATTCCCCATAACTGGCTGTGTATTCTCCATTGACTTGTCAGT
ATAGGAGTCTCATTGATATCTCTAACTCCAATCCTAATTTTTTAATAGTTACACATAAAT
TTTTGGTGACAAGAACCACCTCGCCTCTAATAAAAGGCAACCTTACCAGGGAATTCTAAA
TTGCTGTGGAATTACTGGGTAATTTGCAGCGCAGCAATACAATTGTATTATACCAATCAC
CATGAAGAAGTGTGAATTAATTAAGCAATAATGTTATTTGCCTCTCTATGGAGACATGCC
CTCCTATCTTCAATGCCAATTCAAGCTCAAGTGCACTCGCTCCAAATACTTTAAAGAGGA
CTATATTGATGATGTTATTGTATTAAAAATCAACCTATTTGATCAAAGCATCCATTCCTG
TAATAATGTCCAACTTTCAGCTTGCCGAGTTTCATTGACTTCCATAATACCCCAGCCCTA
ATTTGAGGTTAGTTTGACAGTAATTTCACTGTGACAAATACTGCCTTCCTTCCAAAAAAG
GCAATATTACAAGCAGTAATCCTAAAATTCTGAGGAATTACTGGGTAATTTGCAACCTAG
CTCTGAAGAAGCATTGTCACAACTTGATGCAATTTTGGTTGCAACTTACACAGATGCCAA
AGATATAAGCAAGCATGAAGCTTCTGGATGACAAAAATATGATATTACTCTTTTGAGATG
CTCACTTTTCTCCAGTTACCACTCACAGATTATGATACCACTGGCGTCACAGTCACAAGT
TCACATGCCAAGTACAATATAAGTTAATGGGCATACTTTATGACAATTGATTACCTCTTT
ATTGCCCTTTGACATCCATCATTACTCAAAATCTCTCTCCTGTCTACTTTTCCGAAGTTC
TCCGGTTATCTCACTTGCGAGCACATCCATCCAAATTCTGTTTGATTGATGTGAACATTA
CTTCTGCCATAATATCTCATGAACTGACATAATAGATACAATGATCAAATGGAATGATTA
TCTGTTGCTTTTCTCTCAAGAAGCATTGTGAAAATTTTGATTGGATAATGGATGAAACTA
TAATACAGATGCCAAAGAAATATGTGAGCATCAAGCTCCTCGATGACACCAAAAATAATA
TCTTACTTTTAGGACTACACACAGATGCTCTTTTCCCCCACATACCACTCAGATTATGAT
ATCACCAAACCTCACAGTCACCCTTTCACATACCAAGTACAGTATAAGTTAATCAACATA
CTTTTTGTCACAAAACTTCAACCAAACTTGAAGTGTAGCCTTCATCAGTAAAAGTTTATG
ATACCAAATCCACCATGAAATGATATCAATTCTCAGGCAAAATGAAAGCTTGCACAAAAT
GCACTTTATTTTGGGGTTGTTGCCAGCTGATCATTGTTTTGCCTGTTCATGTTTGAATGG
TGTCTTGATAATATATGTTCATTTTTCATGCTGTTATGTCATGATAATTATTTTTTGTCT
TAAATAAAATTTTGTTGTCTCTAGTATTTCATTTTTTATGTATGACCTTTATATCATTAA
CATTTATGCAAAATTTGTTATGTCAATTTCGACACATAGAAGGTATCGCCTTGTGTGAAC
TGTGTTGCACGATGCATGCAGTTGCCGCGCCCATTATTTTCTTGACTTCACTACAGCAAG
ATGGGATTTCCGAATGTCCCCACAATCTCCCCCTCGTATCTCAGCATTTTGGTGGACTTT
TAATCTGCAAGTTGGCGCGTCTTCTCGACCCAGCTCTTGGCAACAAGGCGCCCTGCGATG
AGGCAAAAAGGTAGGTTGGTTGTTGTGTTTCGCAATGTTTTTTTCTGCCAAACTATTTAA
TTGGAAATTCTCGCCCTGTCGTGCCATCTTCTGTCACTCCCCCTCTATGACTTTCAAAAC
CCCACGCCCCACGCCCCACGTCGTGCTCTTCCCGCGGATTCAATCCAACAACGAGAAAAA
GAAGCAGTGCAATTGACCATGCAAGCGGTGAGAATTCCAATTTTTTAATTTGGTCAATTA
TTTAATTGTAAATCGTCGTGCTTCCTGACATCTTCTGCAATGGCCCTCCTCTATGAAGAA
CAGAACCCACAAACTCCGTGCCCCCACGCTGCGCCCTCCTGTGCCAGATATCTAACTGCC
AAAAAGAAGCAGGAAGATTGACCACTCCTATGGTGAGTTTTGGCTTCCATTTGCCCAACT
ATGTTTTGTTGAAACTCGACGCCTCTGACCTGTGATCTTCATCCACGCCCATTGTCAATG
AATTGCAACCCCATGCCCCATGCCGTGCCCTCCCATGAAAAAAATTAACAGACATCAAAG
AAGCAGGACAATCGACCAATCTCATGGTGAGTTTTGCATTATTTTACTTGCAATCTCGTT
CATTGTAACTCAATGCCCCTGACCTGTGGTCTACCTCCCCACCCTCCTCTATGAATGACA
ATCCCCATATGCCCTCACGTCGTGCCTTCCCATGGGAGCAATTTAACAGGCAAAAAAAAG
CAGGACAATTGACAACTCCCATGGTAAGTTTTGGACATTTTTGTTTGCCCAACTATTTCA
TTGTAACTCGACATCCCTCACCTGCAATCTTCCTTCACTACACTTCTACATGAATAACAC
ACACCACAAATCATGCCCCACGCTCCTCTCGCCACAAAAAGTCTAACAGGAAGAAAACAA
GCAAGAGAGTTAAACATTCCTGTGTGGTGAGTTTTTGACTTTTTTATGTGCCCATCTATT
TAATTCAAAATATCTGCCACTAACCTACCATCTTCCCAACAACCATGAATTACAGTCCCC
ACTCCCAACGACCTTCCTCTCATGCCGCATCAATCTAACAGGTTTTGTGTAATGATGCAA
TTGTTTTCTCCAGCATGCTTGTTTTTAGTCCAACATAAACTAAAGTTTGAAATAATATTA
TTACATGTCAAAAATGGTTTTTGTAGGGACAGAGTTAACATGTTATTTTACGTGTTTACT
CCTACTACCCAGAGGGGGGAGTACTTGTTAGTAAATATGATAGTAAGGAAATCTGAGTTC
ATCGGCACGGGAAATATTCTTATTTGTTAGTTAAACTGTTAGCAAAAACGGACCTGTTTG
TAAGTATGTAAGTAAATCGGAAAAATAGATGAATTTTGTTAGGAGCCACAAAAATCTAAC
AGATTAACTAACAAGGCCGATTTCGAGAAGGTTTCTGCCTAGTATAAAACCTACAAGAAC
ATGTTAGTAAGCCCTTTGCATTTTACTAACAGCTTACTAACAATTCGTTGGCAGTGTCCA
TGTGAATAAAAATACACCAAAGCAGAGGGTAGAATGATAAGTTCAATTCAACCAATATTC
ATTCTATGTTTAATCTTGGGTTTTAATCAAAACAAATTTTCATCATTTTTATTTCAATCC
ATGTTCATCTTTAAGCTTCATTCTTTTGAATTCAACAACTAGATCATGCAGTATTCTTGG
TTAAAAGGTCAGACCTATTGCTGCTGTCACCTTGGAAATACCCTTCTGGATTTCAACCAT
GGCTGAACGGGTGCTGCTAGGTTATTCAAGAGGGGATGAACAGTGGAGCATAGTGGCTGA
CTAGGGACTCTACTTGTCTTGTAGAATAATTGGTGTACTAAAGAATTAATTGGAGCACAA
CTGTTAGTGATCTGTAGACCATTGAACCAACCCCATGCACTCCTTTAGCTCCAGCTTCTT
TGTAGAACTGACATGTATGCTTCCTGTAATCCACCTGAATGAGTGGCCCTCCTCCATGAA
TGATTTTATTTTCTAGTAATGTTCTAAAAGCAAGTACACCTGGTCTTCATCAAGACAACA
CCATGCCAAAACAAGTTTGGATGTGTGGCGATTGGTGCTAAATTAAATTTAACAAGTCAT
GTAAACAAAAGGCCAGAACTACAACTGATCAGAGAATAGACATAAAAACATAAGAACTTG
CTGGCTTTTTCTTCCATCTGGAAAATGCCCACCACATCATCAATTGGATGACAATGTCAT
CATAGAATAAATCTAGTCACTAGAACTAAGTAGGTATAGATATGTGAACTCATATCATGT
ACTGTGACTGCCAAGTGTTTGCCTCTGACAATGAAGATCGCTGTCTATGGACATAGAACC
ATGTAGATATGCAACTTGCATGGTATAAATATGATTTTTAAAATCAGGACATTTTCCAAA
TATAGTTGGATATAAAAAACCACACAGAGATATGTCAAAAAGACACATTAAGATGTGGGG
ATATAATTTTGGAGCTTCAGATGTATTTCCATTTCCAATGGTTTTTGATGTTACTAACCA
TATATAAGCTGGATCTTAAGTACAGAACTCCACCCAAAGCTAACGCTGTTAACACAGTGG
AAGATATTAATATCTTAGATTTGAGGTAGTACTCTTCTATTCAATCAACTCATTCTTATC
CATAATGATGTCCACCCCCAATGTGTGTGCAAGATGTTTGATGAGAATAACCTGTATACA
TGAAAAGTTAATGACATGGAGATTGCATCTTTGTGCAGAGTCAATGCAAGCACTCACTCT
TCCATACACACTAAACTTACATTATCTTCATTTTTGTGATCTTTTACACATTATATATGT
TGTCAATCCTCAGGCTCGCCAGGTACTTTTCATTGGGTAACATCGGTACCAGTCAATTAA
CACAACCCAATTTACATCTAAACTTGATGCTTCCTCTGTTTTAATGATGAGACTTTGACA
ATAAAAACTTCTCGCTGTCAAAACCACTTGGTGCATGTAAGGGTGATATTTCTTCTTTCT
TTGCCTGCTGCAAAAAAATTCATGCAGCTGCGGCAGTAATAGTCCAGTTCAACAGATGTT
GACATTCAATATTACTCTATGAATTTCAAGAACCATAAGTTATTGGCCTATTATTTTATG
ATAGATACGAAAAATTAAATGTTAATATGATTGTAACTTTCATTATCATTAGAGGAGCAT
TGGATAGCTTCTTCACCAAGCTTCAGTTTATAAAAATATCTCTTCATGGCTTCTTTAGTC
CTTACGGCCTGCTTACAAGCCATTTCAAATATGACCTACGACGCAAATGACTCCTATCAA
CATCTACATACCTTTCAATGACATCCACCCCATATCATTCAAGTGGAAGCACTGCACATT
GTAAGAATGATATAGGCTACATCAAAGGCCAAACTACTCATTTTTGGGGATTCTATGTGT
ATATCATCACTCGATGAAATCTGATAGGTAGTTACAGGTATTATGAGTGCACTGGTCAAA
TTTCCAATATGATGATGATGGATGTGTGTCTGTCATAAAAAAATAGACTGCATTGACACT
CCCTTATTTTAAATACAGTAGGATTTTCACCAGCAGACCTGGGACAGCTCACATTTCATT
TCAGCAACAACCAACTGCTCTTTCAACTAAAACCTAATTCTAAGTGGCATCATCAACAGT
AAAGAAAGGAATTCATTGAAGGGATCTGTTTGTTTGTTGGTAGCCACATTCACAATTAAA
ATGTAACTCTGTAATTCATCTTACTGAACCACTGACTGCTAGCAGAGACCCCACCCCCTC
ATTTGTAAGTGAAATTTCTCTATGGAGTTGATGCTGTTGGTTGATCCATTTGTCAATCAT
ATTATATTTTCTTACATGCTTTCTTGTAGATAAAATCTTACTAAACATTGATTGTTTGCC
CAAATTGAGGTCATTATCAATGTTACTGAAATGCTTCTCGCTGGTCTTTTTGTTCCTCAA
TTTCATGACCATTTCTTCTGACATCTCATATATACTCAATTTATTTAGTTTGCCGCTGAC
TTGTGAGTTGCCCAGATTGGAATGACTTTTTGCAAGACGACTTTTATTTTTGATAGTACA
AGGAACAAAAAAGTGGACCAGTGATGAAGTGGTCCAGTGACAAAGCTTGTAGGCAGAAAT
ATGTTATAAGGATGATGAGATAACTCTTCAATCAATTCATTGTCTGAAGTAAGCTCATCT
TCTTAGCCATGACCCATTTCATCTCACCAGAGTATCTCTCGTCAGCATCATCTTCTTGAG
TCAGATAATAACAATCATCATCATTGCTGCCTGACATGAAATGCTCATCCTTATTGTCAA
TTAAAGTTTCCTCTTGTGTCTGACTATTTGTTTTGTCCATTTCTGTTTCAACACATTTTG
AAACAAAATATTTTTGAGGTATAAGTTCTAGAATTGATTGTTTTCAGTGAAGACTGTTAA
ATTGACAGAACCTTCCAATGTTGCAAATCACCCAGTAAGTAATTCCCCAGTAATTTAGGA
TTACCAGGTAATATTGCCTTTTTTGGAGGGAAGGCGGTTGTTGTCTCAGCAAAATTACTG
TCTAAAAAATCAATTTAGGGTTGGGGTTAGGGAAATCAATGAGACTCCTCCTGTCAAATT
ACTGGGGAATATACAGTAATTCTTGGGGAACTACCATGATACTGTGACAGTAATACTTTG
GGGTTTTTGGTGACAGTAACAAAACACCTTCATAGCAATGTGTCATGGAGTTGTTAGTAA
AATTGTTAGATTAGACTCTTCCAACATGCTCTGCGTGCAGTTCTCTGGGTTCATTCTACA
CCACTTGATGTGTTGAGGCAATTGGTGTGGTGTCATGCATTGGAAGTTACAATGACAAAA
CCTAAAAATATCACCTTCTTTGAATCCCTACATCTATCCTCTACTTTGATAATTTTTGTC
TCTCAAGAGATGATCGCATGATGAGAAGAATGGTTCTGATTTGATTTCTACAGTTTCTTA
ATTGATCAATGGATGATGATATTAGAAATAGTGAAAATGATAAAAACAGAGACTCACATC
TACAGGAAAATCATGATAGTAGGTGCACAGTTCATTTCTATCACAAATTATAAATGGGCA
TGAGCACAAGTATACCAATACCACAAATGCCGATATTTCTACAGTATGTCAGCAAAAAGT
AGCACAAGTAGATTTCCCCCCACTATTGCCACAAAATGAACGTGACTTATATGCCACATG
TGGCGTAGCAAAAAGTACATGCATTTATGTACTGTGTGTTTTCAGCATTAAAATCAAGGC
ATCCACCCTTGACCACCAACCATCACACAACTCTTAATGAATACTATGGGAGGCATTAAG
CACCAGCAAGGTAACAAAAAATGCAAACTCCACTTTGAATGTGACTAAAGAGAAGTAGTT
GCAACAGATGGGATCAATCATCAGGTATTATCTATGTTTCTAGATTAAGTCACCTTCTAA
CCACATTGACGCATGGAGTAAAAGTGACAAAGCAGTATAACACACAGCTTGCAAGAGCAT
AAACTGGAAAAGGTCAAGATTTAAGGCTATTTTTGTCATCTGATGAGCAATACTTGCCTT
GGTATGAAATAATATCAAATGTGGATTTATTTTTCTATGCATATTCATGTTTACACTCCC
CCTCCATTAACCCTCCAACGTAACTAGCCGTAAAAGTGATACTAGTTAATAAACTAGCCG
TAAAACTGACACTAGTTCACTCGAAATCGCGATTTCACCCATTTCCACCCACTTCTGAGT
CAATCTGACGTCAACGATCGATTCCTCGTGAAAAATTTAGCACGATAGACCCCCACAAAG
AATATTATTTGATCATTATTATTTAGGCGAACAGATAGCACCATTTGCCATGCATTTGCC
ATACAAATGAAAAAATCCGAATTCGATGGTGGTTCCTATTGAAGTACCCCTCTTAAACAT
GGTAAGTAGAGATAGGTAGGTAGATATGTAGGTAATAATTGGTAAAATCGTTTAAACAAG
ATAGAGATTTACGGCTAGTTAAGCAACAATTGGGTCCCCAAGGTGCCTAGTTAACTCACA
ATTGTGCAACAATGTGTTGGAGGGTTACTTTTTGTTGTAACGACACAAATTCAACTGTTA
TTATATTGCACATTTTTACAACGATCTTTCTACACCAGGCAAAGAAATTATTCATCCCTC
CATATTCAAGTACTCAGTTGCAACATCAATGGCCAATCAACATTTTACTATTTTAGTTGC
ATGAAAATTCCACAACTCTTCTGAATGACCATAACGTTTCAATAATGAAAATTGTTTGAG
AAAATATTCAAGCTGAAGTTTTGCTACCACACAACACCAAAAGATTATACAATTAAGAAA
ATCAGCTAGTAACAGCTTATTGTGTTTGTTTACCTTGAGAACCTCAAAGAAGAAATAGTA
AAACATTTCAGTGAGATTACATTAAATGTGTCTTAATAATACATCTGGATGGAGCTCCTT
GGTCTATAAGTGAGACAATGAAGATTTGACAACTACAAATGAAGTCATTGCAATAATATG
ATGTGCACAATTCATTGTAGCTTTAAATGCTTCTAAGATGACTTTTTTACCACAACAACA
CTTGTGGTGATTTCTTGTCAGCACTGTAAAATAACACAGATAAGGTAAAAATATTCCAAA
TGAAATCTAACATAGAGATGTTGGGATGTTATAAAATCTGAAACTACTAATCAGGTTGTG
TTTATGTATATTTTCCTTATCTCGTTTTGCAGCCGAGATCATTCTCAAGAATGTTTACCT
TAGTTTGCCATATTATATTGCATTAAAGCAAGATGCATTTCTCATATTTGAATAATTGGT
AGCAATGCCTAGTTTTGCCAACTTGCAGGTAAAAAAATTATTTTTGGCCCTTCAGTTTCA
GATGTTTTAGGCAGCATCAATTATTATACATACAGCGTTGTGCTCACACTCAACATTTTT
ATCCACATTGGACAATGAAGAGACTGAGCGACCAAACACAGAATCAACGCACACACACAC
ATCCAGATTCAAAACTTATTACATTGGTCCCAGTACTGAACAACCACTTGGTTGCATCGT
AGTTGCTCTCTCAATCACAAGCACAGTGCAGGCCATCGGGGTGTCATTTTTTGGATGTCA
CCATCACCATAAAATGAATTGTCTCAAGGGCACCATCTTCAATTTCTGTACTATCATCCA
GCTCATTGCTGTATCTATACTGAAAGTCAAACTTGGTAAACTGTTTTTTGGCACAAAGAA
ACAAAGTTCATCAAGCTCATCTCAGAGGAACTTACACCATCAACAGCTACCTCTGTTCAA
AGAGTAACAGCACAGCCACTAGGATAACAAACACCATACAGTAAAGAATCAACGGCCACA
ATCAATAAAAATGCAATATTTTTGGTACAAAATCAAGTGAAACAAGGTCACACTGCAGCA
AAAGTTTGCAACTTCCTTTCCAAACCTCACAACAAGAAACGTCACAGAAGACCTATCTAC
TTCAACATGCAACATTCCCCAAGACTTATCCTGATAGTGCTAGCACCACATGATCTGAGA
TGATGTGATGTGATGCAAAATTGACAGGTGGCTACTTGCAGGGGCGCCCCCTTTCCCACT
TTTCTGGAGTTGGTCTAACAAATCTAGTACAGCTAATGCAGCTACTACAGTCTAGCTGAA
GTATGCATTGAGATACTGACCAACAACACTATCTACCTGCAGCACCTGTTAACATACCAT
CACCATGTCACACATACAATTTATGCAGAGCATTAAAATGGAACCTCTAGTTTAACACTA
GTGTTTTCAAATGATATCAAAAATGAATTTCAAGATGATTATGCAGTCATGTCGGATATT
GAAAATTCATACATGGAAATGCTCAACTGGACACATTAAAAAACAAAGCACAGATTTCTA
GATCTCTTAATGTTGTGTTCCCTTGATTTTTCGAGTCCCCATTCAATGTTGTTTTAGAAT
TTTTTGTAAGTTTAGCACAAGTACTTTGTGGGATGTTAATAATAATGTTGACATCTGAAA
CATGAGTAGTTATTTAGATGTCATCACTCTCGGGATGCGTCTTGGCTAACCAACGGTGCA
ATTGGTTTGGTTGATTGTTCTATATTAACAATATACCCCCGGTTCATTTTACCGGTTAAT
TCTAGTAAATTTTTATCTTTTGCATGCATGAACACTTAGAATGCCTAAAAGTTTTTGAGT
TCTGGGGTAGTAAAGCTCCTAGAAATAGAAACCCTAACTAGCACTTATTTGATCGTGCTC
TTTTTATAGGTGAGCTCAGAATAAGCTGAAAATCATGTTTTCATCACTTTAATGATTACA
TGATTACTAGCCTATGCAATACAAGTGCGTGCATGAACAATATCCCAACTATTCTCAAAC
AAGTGAAACTCTTTCACTCTTAATGTAGATTGTTGTATATTTTTTGAGAGAAAAAAGAGT
GAAATAATTTCTCTCTTGACAGTTTGATTCCTATGTTGAAAACATCTGTTTTAGCCGTCT
GACAAACGTTTTGTATTATATCTATTATCAAGGTAGAACCCGTGTGTGCCATGGCAAAGG
AATGCCATCACGGAGATACTTAGTCCTAAAAATTCTTCAACTGTGTGAGTTTCTCATTTA
CATGATAAACTTCGTTGCCAAACATTGCGAGAATGTCATCACATTTTAGTCTGCACCACT
GTCTTGTACCCCCGCCTCTTGAGTCAACACGATCAACCTCTGGCCAAAGTATTGTGATTG
TCATTCCATCACGCTATTGCTAAACACATTCCTTCTCACTAACTGACATAAATAACATGA
CAAAACTGGTTCATCATGCCAAAAGTTTGATAAACTTCCCACTCCGAATTTCAAATCTAT
ACAGGAATTAATATTGAAAAAGTGTGAAATTATTTCACTCTTTTCATAACTCCAATTACC
ACAGGAAAAAGAGTGAAATAATTTCACTCTTGTTTATTAGGTGGGGACACGGAGATAATT
CTTAATTTCTCTTCGTGGAAAAAGATTTTTTGTTAAATTTAATTTTGCGTAAAAAATCTT
GCTTTTGGCCCTTTTCAATTACAAATTGACCACATATAGTCATCAATCGTGCAAAAACCT
TTTCTTAGGGGAACAAAGCCGAGCCAAGCAGTCGATCAGCAATATAAATTATCCACCTGC
TGAACCAGCCTTCATGACGTTGCCAGTACAGCCATCTTGAAAACAGTGAAAGAGTAGAAA
GTGGACTAGTCATAATTATAGTCAACTCCGACCTGAGGCCCGTCACTTGAGTTGAATTTT
CTCGGCTTGCTGTGAAAAGCACGAAAGGGGGGTGGGGGGGGCACATGAGGGTTGGTTGGG
TTGGATCTCGGATCTCGTTCCCACCGGCGATGGTTCGGTATTGTGTAGGGTCCCATTATT
ACGTCGTATTTTTTTACGACTCTACCTAGCTGTTACACACAGTTATGCTCATAGAAAAAT
CTTGGGTGTATCTTAATACCTTCTTAATACGATTGGCATCAAGACAACCGATTCACGGGT
CTCACTGCTGTCGAAAGTGTCCTCACACACTCTGATGGCCACCGCCACATACCATGCTAC
ATGCCAGATACCAGATAACACAGGCGCAGCGCTAATTCTTAAGCGCCAACTCTAGCACGA
TTGCTCGTCAGCTTATTCTTGCTGCTACAAATGCGAAATAATAAGCCCGGTGATTTTTGG
GGGCAAACGTGTCATTAAGTAGAACTGAGACATTAATCGTTCCGCGAGAAGTCGTACGGG
CTTGCTTGGTTCATAATAGACTTTTCGTCACAGCCCTCAGCTCTCACCGCGACAGCGCCG
ACCCTCCCTCCACCATCAGGCGGCCGAATCTTGTCTCAGCACTCATTAATTATTCGTCCT
CAAGAGAATAATTGATGCCCGACAGCAAGTCAGAGCACTCTGCCACTTCATTCATATATC
CGATCACAATTAATCCCTCTTCACACAAGCCTGTCTTCTTTCACCGGGCACTAAGAACAC
AACATCTGCAGACATCAGCGTCGAAATGGTGCTGGTTTTCAAGATTTCCTGCCTGTCCTG
GCTCATGGCCGCGAGCAGCGTCAGTGCACTGAGTAAGTCGCCTGGTTTGTAATTGTGTTC
GTCACAACTTCTTGACACGCATTAATAGGAATACTCGTTCTGTCGCCATTTCCATAATCG
CAGTGAACTTCCAAAGCAAAACGAAAGAACAACTCGTGGCTGACTTGATGGCCAACAATG
GCGACGTAGAGTATACCGACGTGGCAGCCACTGCGGCTTTCAGCCAGTGTGCTCGATATT
TTTCGAACGGAACTTCTCTCGGTACATTGCTGAACACCACTAATCCTAATAACGCTACCA
CTCTCATCGGTTCGGATGGTCTCCCGATCCCAATTGTTCCCGACAAGGGTATCATTCTGT
CAAGTGGAAAGCCCGAAGACTTCAATGGTCAGGATTCTGATAAGCAGACCTCCCAGTTCA
CCGTCACTTCGACCGATCTAGATCTCCAAAGCTACGTTAGCCACTCTGTGTTTGATGCTT
GTTGGATTTCATTTAAATTCAGGTGTACATCAACTGCCTACGTCCCTACCGTCTCATTCA
ACTATGTCTTCGGAAGCGAGGAGTACTATGAATACGTTAACTCCGATTTTAACGATGCCT
TCGCTTTCTTCTTGAACGGGCAGAACATTGCCAGACTTCCCTCGACCGAAACGACTACCG
ACATTGTGTCCATCAACAATGTGAACTATGGCGTCAACAAGAAATATTTCAATGGGAACG
ATCCCGGGCTCAACCCGATTGGAAATGGACCTGGTTACGATCCTACCGGAGTCCTTACTA
AAGCTTGGTATCCAACTGTCGAAGCAGATGGGTTCACTACCAAACTCACAGCGTACGGAA
AGCCTCATACCAATCAAGGCGAATGGAACACAATTAAATTGGTCGTGGCCGACGTCGGAG
ATGCCATCTTGGATTCGTGGGTGTTATTGGAGAGTGGAACTTTCTCTTGCGTGGATATTA
CGTCTGCCCCAAGTGTGAGCTTGGAGCCAACTCGCGCGCCAACGAAACGACCTGTGACAC
CGAGTCCAACGAAGAAGCCTACCCAACAGGTGAGATTTGAGACACATTTCTCGAAATGAT
TTGCTATTACTGTCATATTGTTATGTATTGGTACTGATTCATTTCTTTTGACGCAATCTA
CAGCCAACAAAGAAACCCACCCAGAATCCCACCAAGAAACCGACTGCAAGCCCAACAAAG
AAGCCCACAGCTGCTCCAACAAAGAAACCCACTGCAAGTCCCACAATGAAGCCCACTGCC
GCCCCAACAAAGAAACCAACCCAGAGCCCCACAAAGAAACCTACTGCCGAGCCTACCTCA
AGTCCTACGAAGTCTCCCACGTCAAGTCCTACCAAGTCTCCCACGTCAAGTCCTACCAAG
TCTCCCACTTCGCAGCCAAGCAATCAACCCACCCAGAATCCCACCAAAAAGCCCACGGCA
AGTCCCACAAAGAAGCCAACTGCGAGTCCAACAAAGAAGCCCACCGCGAGTCCCACAAAG
AAACCCACAGCTGCGCCAACAAAAAAGCCAACCTCTGTAAGGGAATTCTTGTTCGATTCT
TCTCTAACTTTCACCGCCAACATTTTATTGACTGTCTCTTCTCATCATAACTAGGCGCCA
ACTCGAAGTCCAACAAAATCTCCTTCTTCGTCCCCATCTGCGAGTCCGACTAAGAAGCCT
ACGATGAAGCCCACTCCCATGGTAAGGAATGCGTGTATTGGACAGACTGCTCGCGTGTCT
TGTATGTGTCTGTGTTCTCACTCTTTGGGATATTTTCAATAACCTCCATCCAGCCAACTT
CATCTCCTACTGGCCAACCATCTATCAGTTCCATGCCAAGCGGATCTCCAAGCATGAATC
CGACTGTGTCAAGTTCTCCGAGTATTTCGACACGACCGTCGCTGGAAGGATCTTTGGCCC
CATCTGTCTCGTCCTCTCCGAGTAAGCGATTAACTGCAACATCTTGTGTTTACACTTTGC
CATGATTTCTGACCGACGATCAAATGTTTATCATTCTTAACAGGCGAAAGTCCAACTAAT
CACCCATCCAAGAGCCCCACCAAACATCCAACGAATAGGCCAACCTCATCTCCATCAACC
AGCCCAACAAAATCACCGTCCGTGGTACGTAATGCTCAAAGCTTCTCCTCAATTGTTATC
GCACACTTCTCATATATTTATCTTCACAACCATATGTTTTCACATTCAGTCTCCGACCCA
ATCCCCATCAAAGGTGAGTCAGCAAAAGATGAATATTGTGATTTTCGAACTTCGTCTTTC
CGTTCATATCTAATAATTTGACCACTTGATAATTAAGTCACCCTCAAAAACTCCCACACA
TACCCCTACTGGCCAACCATCCATCAGTTCCATGCCAAGTGGTAGGTCTCCTTTTTCATT
GAGTCATGTTAACATTAGTCTGTTCCGCGCTCATATCTGGTTTCGTTTGTCAAATTTTAG
GTTCCCCAACTATGAATCCAAGTATTAGTTCATCTCCAAGTCTGTCCAGTCAACCCTCAG
AATCATCTGCTCCTTCGACATCGTCACAGCCAAGCCGCAGCTCGTCACCCACGATATCGA
GCCAACCCTCTGTGTCTACTGGTCCAACTATTTCATCTCAACCCAGTGTCAGTTCATCGC
CAAGTGTTAGTTCATCTCCAAGTGTTTCCAGCCACCCCTCTGTCTCTTCTTCTCCATCGA
TCTCATCGCAGCCTAGTCGTAGCTCTTCGCCTTCAACAACAGCGTCGTTAAAACCATCTG
TTTCAAGTTCCCCAACCTACTCTCCTGTCAGTATAGGGCCAAATGTTGTGTTTGAGGACA
AAAATGGAAATGGTCTCCAGGACCTAGGTGAGCCAGGTCTTCCAAACGTAGGTATCCTCT
TGTATAATGACGGTGTAATAGTCGACAAGACAAGCACTGACATAGATGGAGTTTATGAAT
TCCAAAACTTGCCCGAGGGTACGTATTATATTGAGGTTGAGAAGGACCCTTCATTCACAT
TCAGCCCTGTTGTCGACAAAGGCAATGCGGTGATGACAGATGGAACCACTCAACCTGTTT
CACTCAAGCTTGGAGAAAATCTTGATACTTGGAATGTTGGTATGTTCATTCCTGTCAGTC
TCGGAAATAAGGTCTTCGATGACTTGAATGGTAACGCGATCCAGGACAGTGGCGAACCTG
GGCTAGCAGGAGTTACTGTTACCTTGATTGATGAAGCAGGGAAAGGAATTGGCACTCAGG
TCACAGGTGCAGATGGCTCGTATATGTTCGACGGACTGCCACCTGGATCCTATGCAGTAC
AGTTCGATATCCCCGCCGCATATGCGTTTACTCCTCCAAGTAACCTCAACATGGATGTCG
TAAATTCTGGATCTATAGTGATACCAGACTATGCAAGTGATGTGAATACCGAGACAGGAG
TGACTACCGCCCATGTCTTGGAATCGGGAGATGTAGATATGACTTACGATGCAGCTATTT
TCAGACCGGTGTCTGTCACGGGTGTTACGTGGCATGACCTAAATGCTGATGGCATTCAAG
ATGATGGAGAACCAGGCCTAGATGGCTCCACTATTGTTCTCTACAATGTCGATGGCGAGG
TCATCGACACGAAGATTACCGGTCCTGACGGTTCCTATGCATTTGATGGCCTTCCTCCTA
ATGGGTACTACAGTGTTGTCATGCCGCCATCACCGGACTACTGGCTGAGTCCATCTGGCA
AAGGTCATGATAATGTGTTTGACCCCAATTCCTTTATGAGTTACCCTGTGACTCTACTGT
CCGGCGAAACAGGTGACGGAGTTAATGCTGGAATGTACAAGCTTGCATCAGTTAGTGATT
GGGTGTGGAAAGACTCTGATGCCAATGGTATTCAAGATAACAGTGAGGTTGGGTTTGACG
GTCCTGTCACGATAAATCTCATTGATTCCACCGGTAACATTATCAAGACGACCGAAACTG
ATGATAGTGGATCTTATAAATTTGATGGCATAGTACCAGGAAACTATGAAGTCGAATTTA
TCATTAGTGAAGGCAATCGCTTTACCACACAGAATGCCGGAGAAGATGACACTAAGGATA
GTGATGTCGACCCTTCCACAGGCAAAGCCCAGTTGACTCTCTTATCAGGAGAGGACAATA
CTAATGTTGCTGCAGGTGTTACAGTTCTGGCAAGTGTTGGCCCTAACAAAGTGTTTGATG
ATAGTAATGGAAATGGAATTCAAGACGAAGGCGAGCCCGGAAAGCCTGGCGTTGTTATCC
ATTTGATCGACGATCAAGGAAGCCGAATTGCAACAGCGACATCTGATTCAAACGGAGATT
ATGAATTTGTGGATTTGCCTCCTGGAAATTATTCAATCCAAGTCGATCTTGATGATGGCT
ACAGCTTTAGTCCTGTTGTTAATGGAGGCAATCAAGTTAGCAAAGTAGATGATCAACCTA
TTGGAACTTCTCCTGTTGTTGAGCTCAAAGATGGCATTCAAGAAAGCACATGGAATGTTG
GTTTGATTCAACCTGTCTCAGTGGGTAACAAGGTTTGGAATGATTTGAACGGTACGAGAT
TTGCCATACTGGTGCAAGCATTCACAGCTTAACTAACTGTACCGTCTCACTCGTTCTTTC
TGTAACTCTTCAAAGGAAACGGAATCCAAGATGCTGATGAACCAGGATTTCCAGGTGTCA
CAGCCATCTTGGTCGATGGAAGTGGAGCAGAGCTTAATAGAACAGTTACTGATGCCAATG
GCATATACCTATTTGATGGTATGAAACCAGGGACGTACGCAGTGAAATTTGAGATACCAG
AAGAATATCTGTTCACTCCTTCAGCCAAGCCCACGACTCCCATTACCAATAAAGTTGATG
GAAGTTTGAGTTATGAGGATGTGACTAGTGATGTTAATGTTGACACAGGAGTTACAGATG
CTGTTTACTTGAAGTCAGGTAAGACTGTGTGTTTTTTATTTTCAATCGTTGATTCAATCT
TGCTAACACTTTGTTCTGTCATTTAATGCCAGGTGAAACAAACCTCTCCTTTGACGCTGG
AATATTTATCCCTGTCAGTATTTCTGGGACAACATGGCACGATCTCAATGCAAATGGTGT
TGAAGAAGATGGTGAACCTGGCCTTGCTGGAGCCACTGTTACTCTGTATGACCGTGACGG
AGATTTTGTTGGAATGCAGGTCACAGATAGCGATGGCAACTTTTTATTCGAAGGTTTGCC
TCCAGGCACATACCACACCGCCCTTTCACCTCCGTCACCTGAATATTTACTTAGCCCTAA
GAAGGATAGCACTGACAGTGACTTCAACCCTGATACATTCAAGACTGCTCCAATCACTTT
GAAGTCAGGCGAGTCTGGAGAAGGCCTTTTTGATGCAGGTTTATATCTCCCAGCAAAAAT
TGGAGACAGGGTTTGGTATGACACCACTTTAAATGGCATACAAGATCCAGATGAAAAGGC
GTTTGATGGGCCCGTGACAATCACGCTCTACGACTCATTAGGATTCGTGGTGGGGACTAC
TTCTCCGGAAGCCGGAAGTGGCTTCTATCAATTCGATGGGCTCACTCCCGGGACTTATGA
ACTTATGGCAGTCATAGATGAATTGGGTTTTGTATTCACCATACAGAATAAGGGTAACGA
CACCGAGGTTGATAGTGATGTCAACCCATCTACTGGAAAAGTTCAAGTCACAGTTACTTC
AGGCGAGGAGAACAATAGCATTGACATCGGTATCATGGACGATGCTCCGTACTATCCTGA
TTGGACTAATGATGCACAGATCTGCACAAATGATGGGTTTGACCCTTCCTGGCTTGAAAT
CCAAAAGGTCAATTATTTGTACAAGAATAAGGAGGCTTGCTGCAAACAGCACTTCTGGTG
GCGAATGACTCAGTGCATGCAGAACGAGGAATTCAAGTTCTTCAAAAACGGAGAAATTTG
TGACACCAAGATCTACTTTGAGGATTGGGAATCTAACTCACCTGCTGATTGGACTGCCAC
AACCCAGTTCGACACATTAGAGGAGTGCTGTGCCAACATGTTTTGGTATGACATTGACGG
ATGCATAGCAAGGTCTCCAGTAATGTTCAAGTTTGAATTCTGTGTTGACGTCAAGGGTCT
AGTGGATCCTCAAGATTGTCAGTCTGCAGATATCTATGCCAATGTCCTCGAAGATGCAAT
TAATGCTGGAGTGAATCTGGATGCCACGACCACAGCGGACGAAGCCTTGACTGATGCAAA
TATCACAAGTATCGGCAATGTCACTCTTACCAAGGTTGATGGATCTACCATTTGTGGCGG
CTCATTGTCTGGACAGGGCTTCATTAATGACAAAACAGGGACAGCCCCAGACATTGCAGC
TGCTGCAAATACTATAACGACTGTCTGCGGAGTCATCACAGTCGAAGATGCAGTATGCAC
AGAGGCGGATTGTTTAAATCAGCATTATCAAAACCTGACTGAAATTATGAAACAGTATGT
AAACGACGGAGACTTCACATCAACACTAAATAAACGTGCCACCTCTAGGCTTCCTCCGGT
TCCTGAACTCCAGAAGGTAACTGGTGTGGATGGATCGTTCGTTACTAGTAACCTGTTGTT
ACCAGCAACGATTGCAGGAGATTACCGTCTCAAATACTACCATGGAACTGACCTCAAGAC
GTGCATGAAAAAGGCGGTGTTCCTTGCAACCGAGACTCCATATGACACTCTATATGAATG
TTGCAAAGTAGACTTTCATTGGGACATAAGGACCTGTTGCATCCAAGGAGGGGGTTGTCC
TGAACTTGGTATTGACGAAAATAAGGTTGAATACTACCCAACTTGGGTACAAGATAAGCT
TTGTGATTCAAAACTTTTGGCCAGTTTTGATGCATGGGAAACCACTCGATATGAAACACT
TGAGGACTGCTGCAAGACACACTTTAACTCTGAATATTCATTGTGTGTGAGCCAGCATGC
TGTTTAAAACACCAAATGGCTGCAATTTTGTTGACAGTCGATATAGAGGTAATGAGTTTT
AGAGCCCATAGTTGCCACTATTTTTGCAGTGATAAAGAAATGGTGATTAGAATTATAAGT
TGACCAGGAAGAACCGGCAAAATAATATATTTTGTGAAACAAAGGATGTCTTTTTTTAAT
TTCTCAGTGGTATCCAAGATTAAATCACTTCAAAATCTCGAGTAGTTCACTTGTTGAGAA
AGGTACCCATTGATGCTTTCTTACATCATCGCTAACGTGCTTTTGTTGCTCGTCTTCAAT
CGTGCGGAATCGCACGAACGGCCGCGATTTATTACTCCAAATATTTCTCGCTGAAAACTG
GCAGGCTTTGGCAGGCTTTGGCAGCTTTTGGCAGGCTTTGGCAGGCTTTGGCAGGGCTGT
GAAAGCCTGCCAAACCCTGCCAAAGCCTGCCAAAAATCTAGATCCACGGAGTATACTTTT
ACGATCAGATTTCTAATACTATGCATAGGAATAGTACACAAATATGTCATTCTTTTTATG
AGGCCCCAGTACAGCCCGGTCACAATACGAACGAAAATATGTGAACTAATTCCTTCGTAG
TCGCGAATGAAACTGACGTCACTGGACTAACTTCTCGATACTTTGGCAGACTTCGGCAGG
CTTCGGCAGCCTTTGGCAGGCTTTGGCAGGGCTGCCAAAGCCTGCCAAAGGCTGCCGAAG
CCTGCCAAAGCCTGCCAAAGCCTGCCATATTTTTCTCGAGAATTTGAAGAGAAATCGGCC
TAAGTCGCATCTATCATATTGGCGTCAATCGCCACAGAAGATCGTTTTTTTCATTGGGCC
TAAGGAATAATTCTTAAAACAAGAAGCCAAAGAGATTTTTGTGTGACCATCCGTTAAGAT
AATTATTCGATCGCAATGTCTACTTCCTCTGTTTTGAAAAACATATTTACCTGTTCTTCC
AGGAAGCTAGGACATTGCACGATCCACCCCAAACACCTAATGCACTGCAGGACAAAGCAC
CTAGAGTATGCTACTTGAAAGGAGGCACTTTTACTGAAGCATTTGTACTCTTTTCAGGAG
TTCTATTTATTGACCTTTACTTCGGTAAAATAGTGGTCCTCATATTCAAAAGTGGTATTG
CGCTTGTTCCTATGCATCCACAACACATCACGTTCAACGAACACTGATGACATATTTTTC
CACTTTTGATAGTCATTTAGTTGGTTCTGAGAAACTTTCAATTCACACTCCACATGCAAT
GATTGTCAGGGATGAACTCCTTGTCAGGTTCCAACATTAAGGACTTTCATGAAATGATGC
AGCCAGGAACTACTTTGAACCAAATTCATTTTTGTAGCATACTACAAATAATTATCTTGC
TTAGTAGATAAACAAGTATGGTGTGTACTGAATGCGGCTGATTTTGATCCCTTAATTAAT
CGTTAAGCCGCTTACTCCCATTATTGGTATCATTCCCAGATTAGTTCCTATGGGCATGAT
TTTTGAAAATGTACCAATCCTTTGGAAGGTACATTTTTGCACTTTGGTAATTTTTCTGTT
TTGGCACTTTTTGGTAATAATATTCCAAATTTTACTGATTTCTTCTTTTCTGCAGAATAC
ATACAAGATCCCATGTGGATGGATACCAAAATTGGAAAATATTCCAATAGATTAGTTTGT
ACCTTGTGAATGTATTCATACATTTTCTGATATTGGTACCAACGAGTACTTTTCCTCTGT
TGGTATATACTAATTTCAGTACTTGTATGTCAAGATTTTTCCAAAATCTTAGTTGTATGG
GGAACTGAGCCGAATTGCTTCATCCTTCTTCTTCTTTTTCTCCTCCTCCTCCACCTCCTC
CACCTCCTCTACCTCCTCCTCCTCCTCCTCCTCCTCCACCTCCTCCTCCACCTCCTCCAC
CTCCTCCACCTCCTCCACCTCCTCCTCCTCCTCCTCCTCCTCCTCCTCCTCCTCCTCCTC
CTCCTCCTCCTCCTCCTCCTCCTCCTACTCCTCCTACTCCTCCCTCCTCCTCTCTCCTCC
TCCTCCTCCTCCTCCTCCTCCTCCTCCTCCCCTCCATCCACCCACCTCCACCTCCTCCAC
CACCTCCACCACCTCCACCTCCTCCACCTCCACCTCCACCTCCACCTCCTCCTCCTCCTC
CACCACCACCACCTCCTCCTCCTCCCTCTCCCTCTCCCTCTCCCTCTCCCTCTCCCTCTC
CCTCCCCCTCTCCCTCTCCCTCTCCCTCTCCCTCTCCCTCTCCTCTCCCTCCCTCTCCCT
CTCCCTCTCCCTCTCCCTCTTCCTCTTCCTCTTCCTCTTCCTCTTCCTCTTCCTCTTCCT
ATTCTCCTTCTCCTCCTCCCCCCTCCTCTTCCTCCTCCTCCTCCTCCTCCTCCTCCTCCT
CCTCCTCCTCCTCCTCCTCCTCCTCCTCCTCCTCCTCCTCCTCCTCCTCCTCCTCCTCCT
CCTCCTCCTCCTTCTCCTTCTCCTTCTCCTTCTCCTTCTCCTGCTCCTGCTCCTGCTCCT
CCTCCTCCTCCCTCCTCCTCCTCCTCCTCCTCCTCCTCCTCCTCCTCCTCCTCCTCCTTT
CCTCCTCCTCCTCCTCCTCCTCCTCCTCCTCCTCCTCCTCCTGCTCCTCCCTCCCTCCTC
CTGATCCTCCTCCTCCTCCTGATCCTCCTCTTCCTCCTCTTCCTCTTCCTCTTCCTCCTC
TTCCTCCCTCTTCCTCTTCCTCTTCCTCTTCCTCCTCCTCTTCCTCCTCCTCTTCCTCCT
CCTCTTCCTCCTCTTCCTCTTCCTCCTCCTCCTCCTCCTCCTCCTCCTTCTCCTTCTCCT
TCTCCTTCTTCTTCTCCTGCTCCTGCTCCTGCTCCTGCTTCTCCTCCTCCTCCTCCTCCT
CCTCCTCCTCCTCCTCCTCATTCTCCTTCTCCCTCAGTGAGATGCTCCCCCCTCTAACCA
TAATAGCTACTACCACAGTATACAAGACTGTCATTACCTGTAAATAATAATAACTTTTTG
AGTTGACGTACATGGGTAGTCATAACATAGCCAATTCTACCCCGTCTTGCAGTAAATGGA
GAATTAGGTGAAGAAATTTGACAAACTAGTAGGGACCAAGGCACCAATAGATAGTCCAGA
CATCCCACCAATTGTGCTGGAGACAACAGCAATCAGGTCACTCATAGCCAAGAAAACCAA
AGGAGTATCTGGTTTGGAAGATGAATCATTTGGAGGCGAGTGATGACAAAGAAACAGAGT
ATGAAGGAGCAGAAGCTGTTGAAAGAATTGGAAAAAGTGGTCAGCTGTTCAGGAATTCTC
AGTAGGTAAATCTGTAGCACCACTGGTACTCCTTGAGGTGGAGTATGTCTCTTTGATGAA
TGGTTTCATTTCCTTATTGATATTTTTCTATGTTCAACAAAACTGTGTTACACTCATGCA
GCCATGGTGCAGATGATCACAAGATATCAGAAGTTTTGTCTTGCAAATTATCATCATGAT
AACTAACCATCAGCATCATGAGCATAAACAGCAGAAACAGAAACGAGATCATGAAAACTA
AGATCAGAGAGTAAGGTATCAAGATTAATGCAAGGACATTGTCCATGAATGCATTAAGAG
TCAATGGATCAACAGGCACAGGCCAGACAACAATTTATGTGTTGTCTATGCCGAGAAACA
ATGATGTAATGAGATGCCCCAATATTCCACATTTGCCTTTGCACAATTAGAACTGCTGAT
CAAGGCAAGTAGAGGAAGGCTAGACTGGTTTGGGTGACCAGGAAAATACAATCAAAATAG
GGCTGCTGATGGCTGATGAAATGTGTTAGGCCTATACATGAATGGTTAATGTCAAGTGAC
TACAAGTTATGTGAAGTGTGAAGAGCACTCGATCTGAAATGTGCATCCTGATCAGCTCAC
GGAGTTAAGCTGGGAGGTGGACAGTTTGAAGGGTACCCAGGGCATCAAATGATTGATTAG
TCTCATCTCAGTATGATTAGGCTTTTAGGATAGAAAACTTGAGTCCTGTGGAAAACCCTG
GGGACCCCCTGAGATAGTTCAATGGGACTCAATTTTTGGTGCTGGTTAGAAAAACACAAT
ACCATTAAAGCTCTGCAAGGTGAGGGTTTTTTGACTAGGTATTATTAGATGAATAGACTC
TAGGGAAGGGCAGGAAGATTATGAAAATGATTGCTTAGAAAGAGTAACCATCATCTAGCA
GACAGGAATTTGGCATTTTCCAAGGCTTGACTCACATCTCCACAAACTTACAGACAAACA
TGTCCTTGAAAAAAGCCCCCATGTATGGAGCTACCAATCCAAGTGTCAGAACAAAAAATA
GTTTTTGATGAAGGGCTAAGAGTATTTGAACAATACTCACTTGCACAAATTTGGAGTTAA
ATTGCAAGCTAAATCTGGGTCTGCAAAAGTATTTCAAATACAAATTGGAGTGACACCCAG
AAGCTTCCTTTTTCCAACACTCAAAACTAGCATGCAGAGGGAGATGGGTGACAAATTTAC
CCTGAAAGAAAGAGATTTGCATGAACATGCCTGAATGAATGAACTTGTAGTTCTTTTTTC
AAAGACCATATGACCTAGGATGCAAAAGAGGTTATATTATAATGTATAAAGGACTGGAGG
AAATATACACATATATCCAAATCCTCAGGCAGTATGATGTGTGAATAGGGTCTTGGAGAT
TTTTCTCATAAAATAACATTACTGACAAGAGCACCGTGAAAGGTAGCACATCATTATGCA
ACTACACCAAACTTAACATCTCTCTTAAGTAAATATAGTACAAACTGCTTAACCATAGGA
GATGCTTCTTGATCCACTCACAACTTTTCCAGCTTCACTCAAGAGAAAAAAATTGCAAAA
CCTGAAGAGAATAAGCAAAATAAGTCAACAATCCAATGGATGGGTTGATCTTTATAGCAA
CAATCCTGTACATCCTGTGAGAACTGCATTGGTGCAATGTGATTTGTTCCCATGTTTATT
TCTGAAGTCACAAATAGATTATCTTTGAAGTCATAAATTGAAAGATGCACAGGCTGATCC
AATACCAATAAACAGCACATCTGATCAAATTAATGAGTGCTCCAATAATACAAAAGCAGG
TATTCTTTGAAACCAGGGCATATATGATAATGGCTCATTATTAAGAACTAGGTTGGTGGA
CATGATCTCCACTGCCTATTGAAAAGGTCCCCGCTAAACCAATCCAAAACCATTGTACCC
AAGAGAACATAACATGCGATCATTGCTATCATGAAGAAAAATGCACAATCAGTGTCAATT
CATGGAAAGTAGAAACATTATTTGATATCTACATAGGCTCTCCAAAAATCTGAGCTAGGG
CAATCAACCATTGTGTTATAGAGCTACCACAGTGCATGCTGCTTGATCTTGTCAAAATAG
TGATGACAGGCCCATCCTTGGAAGAAGTTAACACATTCATAACCATATTTTCAGGGGCAT
ATTTGGTAGAACCTCCCCACAAAAACTGATCTTGTTCCTTTTTGTAATCATCACTTGATA
ACCATGATGGGCATAAGCATCAAATCATGACAAATAATCTGCAGAGGTGTACATGATTAT
ATTCTATTTCGTTATTCATTATTGAATGACATCTACTGGATTACAGTCAATGAATGGCTA
GTTGTCTCAAAACATCATCCAAAGTTTTGACATCTTTAAAATGTTGGCAGTAAAAATGAA
GACAACCATGATACGAAATTGTTTTTATAACATCAAATCTTGTCTCCCCACATGTGCACA
TAATATAGCCTCAAGACAAGTCTGAATATTGTGCATTGCACCCATGTACTTGCCTGCCTC
AGACCATTGAACCCAGATCACCTTTGTACTAAAAAGACTGGCCAAGGCCATAGCCACTAA
ACTCTCCAAAACTCAACTCTGGGATTCAAAGTCCAAGGGATAACAGGTATGTTTTATTCT
TTCCCTCTTTTAAACAAGTTATCAAGATTTTTTCAAAATCTTAGTTGTGTTGGAAACTGA
GCCGCTTTTCTCCTTCTTCTTCTCCTCCTCCTCCTTCCTCTTCTTCTTCTTCTTCTTCTT
CTTCTTCAGTGAGACAGTTTTTCACTTTTTGCCAAAACAGGTACTGACCAACAAGTTGGT
CATAACTTACCTGTAAATATTTCATTTTTTGGTTGGAAATACATGGGGTAGTCATGGTGT
TTTAATATCTGCCTACCTTTAAAATTATATCTTTGTGAATAGCTCGAAAGAACAACGTTA
TAACATATATTATCTTTTTCAAGAAGGCTTCTGTCAACTTGAAGGGATCATTAAAGTGTC
AGAAAAAATTTACACGAATGGTTCTGTGAACTTGAAGGGAATGTTATGCTGTCACAAATG
ATTGTCTAACAAGGAACTTTACCAAGCTATCAAGATTTTTTAAAAAAA
>scaffold375|size139508
TAGATCTTGCTGTTAGTAAAATTGTTAGCAGTCGGTGACAGTCAAACATTGTCCCCTAAA
CCTTACTAACAGTTAGCAAGAAGTGAGAAAGAATTCATTACTCCGCCCCCTGAACCGACC
GTTGAGTTTGGTGTTAGCTATTCTGTTAGTGAAAAATACTTGCTAACACATTTACTAACA
GTCTTACTGCTCTTACTAACAATTCGTTTGCAGTGCAGTTTTATAGCTTATAAAACTAAT
TTCCAATCAGCTGGAACTCCTTTTTCTACGTCATTATCTACAATTACTTTTCGATTACTT
CCAGCTTAGGTCACTATTGTACAATAGCCGAACTCGGTAAGGTCATCGCATGCACCACCA
CACAAAAGGCTCTCCCGACGACCCACAGGCGGTCAAACAAAACGAAGTTTTACCACACAG
AGTACTACGTTCCTCGCACGTCACAGTGCGAACGATTTTTTTCTTAGTACTCCAAGAAGC
CCCTACAAGAAACTCTTTTTAGGCACTAGTCTAAGAGAGAAACTACAAGCCATGTCCTCT
GTGAAAGCATTTCCCGAAGGGCTCAAGTGGGTAGCATGCGAACGTGGCGTTGGAGGGAAG
AACTCCCCCATACGTTACATTCCTGAGCAGGATCCCGTGCAGGATGCCCTCGCGAAGGAC
AAAAAGACCACCTACTTTAAGTTGACTCTCCCTAACACGGGGAATGAGTTGAAGGTGGCA
GTATGGGCATCCGGGACTCCCGAGCAGTTTCTACTGCATGGATTCACGCGTGCAAGCAGA
TGGGGCTTGACACGTACTTCCCCGAAGCAGAGAGGGCTGTAGAAACAGCTAAGCTTGATG
CGGAGATTGCAAAGGAGGAGTTCACAAAGTTGTGTTACTCCGAGAAAAAGAAGAAGGACA
ATAAAGGAGATGCGCCGGGTACGACCACCGAGCCAGCATCTAGTGGAAGCAAAGGCCCTA
TATGACAAGGCCCTAAAGACTCTTGAAGATGCGAAGCTCGCCGTCGCAAAGGCTGGAGCG
AAGCCCTTCGAGCTGTATGGAAACCTCCTCTCCGATGAGGCTCGTCAGCCGTGGGAGAAG
ATTATCAAGGCCCAAGTGACTAAAGCTCCTTGGGAAGACATCAAGGGAGTACCACATACG
GAGACTCCCAAGAAGACTTGGGACTTGTTTCATGAGTGCGTCACGTTTCACCTGTTGCAG
GTGTTCCGTCATGATGCTGGCAAAGCTCTCAAGTATTATATTACAAACACGTTGAAAAAT
CCCAACAGGGTTTCAATACGTCAGTTCTTTGTCCAAGTGGAACAGCTTAATAGCTACCTC
GAGACATTGCCCTGCCTGTACTACAGTCCGAAGGCTAATCAGGCTACCAAGAAGGTATTG
CCCCTAGATGACGCTGATCTCGCGACTCACCTGTTGCGCATGTGTCCGGCAAAGTGGCAG
ACCCAGTATGACCTGACGGAGAATACCACTGGAGTCAGTACTAGGGCCCTTCTATTGGAC
CTAGAGAATATCGAGAACAATGCGGAACTCGATAATAAGCCGGCTAGCACGACCAAGGCA
AAGGGGGCTGAACAGAAGTGGAAGATGGAGTCGATGGACTCCCACATCCCCAAGAAGCCC
AAGAAAGTGGGCTGGACCGAAAAGCACTGCGTGCTATGCAAGAAGCATGGGGGGCCGCAC
AAGAGTCACAATACGGCGTGACTGCCGCCGTTATTACAAAGACAGTACTCCGATCAAAAA
GAATGGGGGCGCAGGTAAGCCCAATTCGAAAGAAAGGAAGCCTAAGGGTGCAAACTTCGC
CCAGATCGTCTGAGCGGAGTTGAAGAAAGCTCTCCGCAAGAAGTCTAGCAAGTGCAAGAA
ACGTTGCGCTAATGACTCAGAAAGTGACAGTGACTCCGACGACAGTTCGTGAAGGTGCGG
GTCGGATAGCACTGGGGAATTACATAAGTGTAAGAAACGTAAATTAAATACTGCAGTTGA
CAGTTACACTACCCCCAGTCCGAGTAAAACTATCCCGAGTAATAAAAGTCAAAATTCTAG
AAAAATTAAATTAGCTCTCACAAAAGTCAAAATATCAAAAAAATCTTGTTCCAAAACAAA
AAAGCCCGAATTAAAAGTACGCAATAAAGTGAAGTCAATGACCTCTTCTAGCTTAAAAAA
ATCTTTCGACAAAAAAGTTGTCAGTAATAAAACACAGTACACTGAGGCCAGTACAAACAG
GCCCAGAATGAACTATAGCATCAATCAACCTAAGGAAATGGTTGCACCACACACCAAGGA
CCGCCTTGGTGTTACGGCTCTAGTGGCCATAATGGAACCAGCGACTGAAAGTCAATCCGC
CAGAGCATACAAACAACCCCTGCGGAGTTGCCCCAGTAACAAAATCAAAGTCCTACTGGA
CTCTGGGTCTGATGGAGACCTTATTTTCCTACCAAAAGGAAAAGACAAACCTTTTCCCCA
CCTGACTAGGCAGGTGCCAAAGTCTTGGCATACGTCACATGGGAGCTTCCAGACAACTGG
AAGAGATAAAATCAGGATCAAATTCTTTGAGTACTCCAATTCCAAGGAATACCTTCTACA
ACCTGACATTGTGGAATACAAGGAAGATGACATGACCAAACCATGGTTTGACCTCATTCT
AGGTAGTAATACCTTGAAGGAGTTAGGAATTGTCCTAGACTTTTGGACAAAGGAAATCAC
AGTAGATGACATCTCATTGCCAATGAGAGACATCAATAAATTAAAAACAAGAGCAACTGT
GGAAAAAGCTTGGACTATGAATAATAGCATCTACCAAGAGACATCCAAGGAACCCCATAG
TACGCTGGAGGCAACAAAACACCTCATCAAAATACTTGAAGCTAAGTATGAAAAAGCGGA
TCTCAGGGCAAGTGTCAGAGACAACTGCACACACCTAAGTGGCCTAGAACAAACAAGGTT
ACTGGAGCTCCTACAAGAATTTGAGGAGCTATTTAGCGGGAAACTAGGTGACTGGGACTG
TAAGCCGGTCTCCCTCCAGTTGAAGGAAGGAGCACAGCCATACCATGGCAGGCCTTTTCC
CATACCCAAGAAGCACATAGAAATAACAAAATGAGAGGTACAGAGACTATGTGACTTAGG
GGTACTCAAATGGCAAGATGATTCGGAATGGGCATCGCCCACATTCATCATACCAAAAAA
GGACAACACCGTTCGGGTTGTCAGCAATTTTAGGGAAGTAAATAAACGCATAGTGAGAAA
ACCGCTTCCTATTCCCAAAATCAGCTCTGTTCTACAAGAACTAGAAGGCTTTACATATGC
CACAGCCCTGGACCTCAACATGGGCTATTATACCATTAGATTGGATCAAGATGCGTCCAA
AATATGCACCATTATCTTTCCGTGGGGTAAGTACTCTTACCTGCGGTTACCAATGGGTGT
TTCGTGTTCTCCCAACATCTTCCAAGCTAAGATGTCTGAGCTAATGGCAACCCTTGAGTT
TGTCCAAACTTATCTTGATGACTTATTATGCATCAGCAAGGGTAGCCTGGAAGACCATCT
TACCAAATTAAGACAAGTCTTTATCAGGTTGCAAGACGCGGGCTTGACCGTCAATGCACG
CAAGTCATCTTTCTGTGCCATGGAGACAGAGTACCTAGGATATGTACTATCCAGAGATGG
TATCAAACCACAACCAAAGAAGGTACAGGCAATCCTTGCATTAACACCGCCTCAAAATGT
TAAACAACTCCGTAGGTTTCTGGGCATGGTCCAGTACTACAGAGACAGTTGTGCAAGACA
CAGTGAAATACTTGCATCATTAATCAACCTAGTTGGTGAGTGTGGACACACCAAAGTTAC
AAGGGCTAACAAAACCAAAAAGAAGCCGTGGTATTGGGATGACATCCATCAGCAAGCATT
CGACACTGTAAAGGCAACTATTGCTCGCGATGTTACCTTGGCCTACCCTGATTATTCACA
GGGATTTGAGATTTACACAGATAGATCCAAATATCAATTGGGCGCTGTGATTACTCAAAA
CAACAGGCCACTGGCGTTCTTCAGTAGAAAACTGAGTCAGGCGCAGCAAACATATAGCGT
GACCGCACAAGAACTACTGGCAATAGTAGAAACGCTAAAAGAGTTCAAAGGCATGCTTTG
GGGACAACAAATTACAGTCTATACTGACCACAAAAATCTAATGCAGGACGCTCTAGGTCT
GACCTCTGACTGACTGCACCGCTGGAGATTACTCTAAGAAGAGTATGTCCCACCATGGTG
TATATCAAGGACATCCACAATACAGTTGCGGATGCCATCTCACGACTGGGCTATGGACCT
GTTGCAAATGACAGGTCAACTTGGATGACTTTCGCCCAATGTTGGTGTTACCATAACACG
ACACAACCAGAATCATCCCTCGTAACCACTAACGAATCCATGAACCAGGTGTTTGCAAAT
CAAAACGAAGAGGACTCCATCTATCTACTCACAACCAGAGAGATAGCGGAGGCACAACAA
GAAGATGAAAGCCTTCTGAACAAAGGCTACTCAACTCAGTTAGTTGAGAACATTGACGTA
CTCTGCAAGGATGGCAAAATGGTTATTCCAATAAGCCTTCAACACCGTGCGGTAGCTTGG
TTTCACCACTACCTGCAGAACCCTGGGACCAAGTGTCTCGAAGAAACTCTTCGTCTTCGA
TGTATTGGAAAGATCTAAGAACGACAGTCCAATCACACTGCAAAAGTGTCATAGTTGCCA
GGTGAACAAGTGCAGGCAGTTAAAATACCGAACTGTCAACTAAACTTCCAATCACCAACC
CTTGGGAGGCTTTATGTGTGGACCTCATAGGACTGTACACCCTCAAGGGCAAGGACAACA
CACAAATTGACTTCATGTGCGCCACAATGATCGACCCCGCAACAAGTTGGTTCAAAATTA
TAGAGTTGCCGGTATCACAGCTCTAGGAGCCTGATATTCCCATGGGTACAAAGGGGCACA
GGAGCAAAGACACACATGTCCAATCACAACAACCCTACTTTGACAAAACGTCAGCAACAG
TAGGCAATATAGTAAACAGGACCTGGTTTAGCCGTTACCCACGTAGTCAGTACATTATCT
ACGACAACGGAAGTGAATTTAAACTTCACTTCGAGACCCTCTGTGATTCATATGGTCTGA
AGCGTAAGCCAACCAGTGTCAGAAACCCACAAGCGAATGCAATACTCGAGCGGGTGCATC
AAACAATCATGGCGATGCTCCTCACAGCTGAATTAGATATGGCCGACACTATCAGCGAGA
GTGACATCGCTGACTTTCTCACGAACGCCGTTCGCTCTACCTATCACACCGTACTAAAAA
CATCACCAGGAGCAGCTATCTTTTTGACGGGACATGTTGTTTGACGTCCCTTACATTGCT
GGCTGGTCAAAAATAGGGGAATATAGACAATGGCAAACAGAACGAAACACCAGATGAGCA
AATGCCTCTCGCATAGACTGGGACTACCAGCCTGGTGACAAAGTACTGCTGCGAAAAGAC
GGTATCCTCCGCAAAACAGAAAGCCGGTATGAAAGTGATCCTTGGACCATCACGTCAGTT
CATACAAATGGCACTATAAGGGTTCAACGCAGGACTAAGTCTGAACGACTCAACATCAGG
AGAGTTACACCATACTTTGACTAAACTAAACACTGTACCTTACCCCTCTCTCCTCCTAAG
ACTTACGCTTCGTCATATGCTACACCATCTTTTTTTTCCTCCTTGAGGTTGTTTATTTTC
CTCTGGAGGCTTTCTTTTTTGTGTACATTGACACCTTATTGCTCCATTCGTGGGGGGCGA
GTGACATGAGCGAAGGATACCTACTGGTATCCCTGACCCAACCTGGGCCCAATATCAGGC
TCATGGGTACACATGCAAATAGGAATTCTCCTCCCCAAGGGAAGGATCCCACCAAATAGA
AGCAGGACTCATTAACAAGACCATTGAGTCCTGCAGGACTTGTTAACAAGACCATTGGGT
CCTGCAGGACCCTCTGGCAGGATTACAACTACAGCCTAATTAGCTTCAAGTAGATCCAGG
TTGGCAGGCAAGAATGCATGTACAGCCCAAACCAGGTGCATATAGACCCAGTTTGGCATG
CATGAATCCAATAGGGTTCATGCAAATCTAACCTCCTCAAATTACATGTAAAATACATGA
TAAACAAGAGAGGACCACCATGAGGTAGTCCTCATTTTCAATCAGTTTTATAGCTTATAA
AACTAATTTCCAATCAGCTGGAACTCCTTTTTCTACGTCATTATCTACAATTACTTTTCG
ATTACTTCCAGCTTAGGTCACAGTCTTAAAAACCCTAACTTGCACAGGAATGTAAACGTA
AGACTGGGGCTATAAAAACCCGGACTACTAGCTTTATGTCTCTAAGATACTTGAATGGAC
TGACCGTCCTATTTTCAAACACATGTTTCTAGATATCTAGATAACTGTTCCGCGACACAA
CAATACGATACATACAGTACAATTGGTGCACCCTTACACACAAACGAGGTGCCTTGACAG
GTTTTTTGGCTTTTTTTGGGCTACTTATGGTACAACTATAGAGGTACGATACAAAAAAGA
CGTTGCAAATAATTTGCGACGCGAGAGAAAGTATGGTTATTTTTTCAACAAACGAAACAT
GAAAGTAAGAATGTTACAGCCTATTTTGAGACAAGACAACACTTCCCTTGATGTCCACAT
CTCAAAAATTGCATGTTGGCTTGCCAACGGCTATTTTTGTCCGTTTTTCTTCCCGCCATT
TCTCGGGGTCTGGGTTTTTATAGCCCCAGTCTTATATTATTCCACCCAAATGAATTGTTC
ATGAATTTGTGGTACTTATGATCCGGGTTTACATTTTTTCCTCTCAAATACGTACAAACA
CAACCTATGTTATATATGTTAGGCCCCATTTTGGCGCCATCCCCATTCCAACACTGGGAC
CATTGTTACGCCCAGTTTTGGCCCTGGGCAAAATCGTCCCAGAGCTGACACTGCTGAATT
GGTCTTGCCTGGTGCCCAAGGGGGGCATTATTTACTAAGGTAGAGTACATTTTTTGAGGT
AGGCAATTACACAGTGTTGTCACATGCGTAACAAAGTTCAACGGTCCCAATCAAAGCTCC
TCCATTTGCGTCACTTGACATGCTTCAGTATGATGATGCAACGCTCATAGAGTGGGAGTG
TGATGCGTGACGTCACAAAACCATGAGCGTGACTCATCGAGCGTAGTTCATTGAACCTTG
TTTTGTACAGCCGCTCTGTTGATCGATTCAACATTCTTTTTTGATCATGCCAACCATTTA
AATTGCTAGGGGAGCTAAACTCCACGTGGAGTGGCACTGGTGCCAGAATGGGGACTAGTG
CCAAAACGGTTCTCAAGGTGGTACAAAAGTCATAGTCCAGTAGGCACTGGGTGCCCAGTG
CTGACACTGGGATGTTACAAAGTCCCAGTGCTGGCGCTGGCACTGGGTGCCCTGTTTTGG
CATGCTACCGCGCACAAATATTGCGAAACGCAAATATTGCGAAAAAATACTGGAGCGAGA
TTATGATCTCAGCAAGATCTCAGCAGAAATTTCATTCATTCTCCCGATGGCACGATTATA
TCTACCTATAATGTATAATTATAGTGTGTAATTTTACGAGGCATATTATATTATTAGTAT
AAGTATATATTATTGTAGCGCGTAATTTTTCAAGCATATTATATGTACATGCAGTATAAA
GGTAATTTCTGATTATTTTGGTCCATCAATCTCCATCACTGCATAAGGTGATTCTATACA
ACCATAATATGGTATAACCATAATATGCCTATCCTTGAGCTCATAGTCCATTGCAATGAA
TCATTCCAACAACATATCTGGAACATCCAACTCAGATGCTAAAGTTGCTGGTACCAAAAC
AGATCTGAGACTTCAGGCAACACAATGGCTCTTTGACGCATCAAATCGATTGAAAAATGT
TGTTGATGAACTTGAATCGTATGTTCAAGTTTTTGAATCAGAAGACTCAACTGTAAGAAT
TAGATTTGAAGCAACAAAGAAGATCAAGAGATGTCTCATTCCTGCCATTGCAAAGGTATC
AAATGTATTGAATGAAGCTGGTAACAGTGTTGCCCCTATTGGATTGGTCCGGGTCATCTG
TGATAATGAGAGCAAAAAATGAAGAATGATGCGGTTGATGCAGACAATAAACGTAAGAGC
ATCGACTTTCAGCTTTTAGAATCTTACACCAACAATGTAAAACCAACTATTGCCACTGTA
ACACCAAGAGAAGTCAACCGTCGCAAAGCAGACCCAGCCGCTTCAATTCTCCCATTCCCA
TTGAATGGAATTCAATATACTAAAGTGAAAGTGATTGACATTTTATCAAAAACAACAAAC
TGCAATGGCCAACTATAAATCACATGATAACTTCAAACCTCGTACCTTGTGGAAAGGATA
CTATCTATCGAATGCTGAAAGACAAAACAGACAGAAAAGCAATCCTAGATACAGATTGGA
GTGGGCGTGAGAAACCTAGGATAGTTGACAACTCCACAATGGCAGATATCAGCACTGACC
TACACAACAAAACTGGAAGAAAATTTGGTAAAGAAGATGTCAACAAATTGATAATGAAGC
ATTAAAAAAGTTGACAATAGCAGGTCACATACCATTCAACTTTGACAAAAACTCAAGCCA
TGTACACTGCGCAACTACACTACCAAAATTACAATGAATCACATAATGTCTCTAACACAA
ATGTCTGTAGCCAAAACTACTACACGCTATGCAGCTGAGCGTTCAGGATCCATCAGTTAC
TTGTTTGTCGTTGTGGCACTGTGATCTTCAATGTCACCACTCTTTTCCTTAGTGTGTCCC
TTTATCAGAGCCGAGAAGACCTTCATATAATTGCACCTCCATGACCACAGCTATCATAAG
TAGAAGAACTCTTGCGAAGTTAAGGGATTATCTAATCTGTAGTGGTTTGTCCCTTCAAGA
AAAGCACTTCCTTCTTGAGAGATGGCATCGTGCATATCTTCATTGTCAGACAAAGAAGAG
TCATCCATTGAATGTTTCCCTAGTAAGATTCATCGTCTAGACCAAAGAATTATCTTGGCT
TGTGATCTTTCAAGTTCAAGGGCACATTGACACTGTTGCCTCACTGCAAACGAAAAACAC
CGGTAACCTCCCGTACACTCGCAAAGCGTCAGAATGTACGGGAGGTTACCGGAATTTCAA
GAGTGTACGGGAGGGTTACCGGATTTTTTACATTACTTAGGCCGCATTTTCGTTTATCAC
GCTAAGTTTTGACACAAAAAGCGTCAGAGTGTAATGGTGGCGTACCGGAAGTTCATGACT
GAAACTAACTGAATCACGAGTCTTTTAATCAAAGATAAGATGTTGGGCCTAGTTTTGGTT
TCAATTCTAGGCTTGGTTTATGATTTTATTTTGTGAGTGCGTATAGGGCCTAAATTCGTA
TTTTCAAAATATGGACCGTACTATCAGAAGTGACTGGGACAAAAATGAGAACACACAAGA
ATAATAAGTGGGGCTGAAAGTTCGTGCAGTGTGTCTACGTATTTCTTACTTATTCCTTTG
TATTCATTCACATGACTCTGTGACCGCGCAAAAAAATGGAACATAAGTGGGGCTGAAATT
TGGTGTGGTGTGTCTATGTGGTTGTTACTTATTCCTATTTGACTTTGCCTGATTCTTGCA
TGGCTATTGTGCATGATAAGAAAGTTATTGTAGTACGTAACCAGACTACCTACAACGGTG
CTTGACCCAGAAGCAACTACCTATGCACATTGGACAATATGGTGTATGGTACCATATCGT
ACCATAGTAGTGTGCCCTCTCACTGCTTTCACATCACACATAGTATTATTTTTTCAATTA
ATTACATCACTGATACCCCACCGCCCATCATGGGAACGGCCGAAACTCAGTCCACAGACT
GAGTTATCCCTCCCGCCTTTGGACCGCCGTGTTGCCAACAACAATTGGCAGCGGCTGGTA
TAGTTTGGTGGTGAGTTTTCATGAACTCATTGTTTTTCACCCTATTTAACTCACCACACG
TCCATTTTTTTTTCAATTAAATAGTTACAGGCCTATGGGGGAAATGGCCGAAACTCAGTC
CACAGACTGAGTTAGGCATTCCGCCTTGGCCCGCCGTGTTGCCAACACCAATTGGCAGCG
GCTGGTATAGTTTGAAGGTAAGATGTTTGAAACTCCTCATGTTCTACAATATTATACTCA
CCACACGTCCATTTTTTTTCCAATTAAATAGTTACAGGTCTATGGGCAAAATCGCCAAAA
CTCAGTCCACAGACTGAGTTTGGCATTCGCTTGGCCCGCCGTGTTGCCAACATCAATTGG
CAGCGGCTGGTATAGTTTGATGGTGAGTTTTGATGAACTCAACTTTTTCACCATATTTTA
CTCACCACACGTCCATTTTTTTTCCAATTAAATAGTTACAGGTCTATGGGCGAAATTGCC
AAAACTCAGTCCACAGACTGAGTTTGGCATTCCGCCTTGGCCCGCCGTGTTGCCAACACC
AATTGGCAGCGGTGGGTATAGTTTGATGGTGAGTTTTGATGAACTCAACTTTTTTCACCC
TATTTTACTCACCACACGTCCATTTTTTCAATTAGATAGTTACAGGTCTATGGGGGAATG
GCGAAACTCAGTCCACAGACTGAGTTAGGCATTCGCCTTGCCCGCCCGTGTTGCCAACAC
CAATTGGCAGCGGCTGGTATAGTTTGAAGGTAAGATATTTAAAACTCTTCATGTTCTACA
ATATTTTACTCACCACACGTCCATTTTTTTCAATTAGATAGTTACAGGTCTACGGGCGAA
ATGGCCAAAACTCAGTCCACAGACTGAGTTTGGCATTCCGCCTTGGCCCGCTGTGTTGCC
AACACCAATTGGCAGCGACTGGTATAGTTTGATGGTGAGTTTTGATGAACTCAACTTTTT
TCACCCTATTATACTCAACACATTTTATTTTTTTTCAATTAAATAGTTACAGGCCCAGTT
CTGAAATCCCCAAAACTCAGTCCACAGACTGAGTTTGGGTTTTCGCTTTGCACCGCGGTG
TTGCCAACAACATTTGGCAGGGGCGGGTATATTTTGGTGGTGAGTTGCATTGAATACAAT
TATTTTTACACCTTAGCTTGACTACATCTAATTTTCAATTATTTTATATCAGGCCAGGCA
AGGGAACAGCCAAAACTCAGTCCACAGACTGAGTTTGGCATTTCGCCTTGCACCGCCGTG
TTGCCAACAACGTTTGGCAGAGGCATGTAATTTTTTATGGTGAGTTATTGAAGTCATACT
ATATTTCAATTGTTTTCATTTCAGCTTAGTTTCAATTAAATAATTAATTTTCTTCTACCT
AGGTGATAATATTGTCCACAGTATCGTTTTTCATCTTGGAGCAGCTTGGGGCTGAAATTT
TGGCACCTGTGTCCTTTTGGTGGGCGATGAGTTGGGTGGGCCCCCTAAATATGTAAATGT
AGTATGTTTAATTATATTAGTGGAGATAAATTGCACATACTCTATTATTGTAGTTCAACA
GTACGTAGCCCTCCCGGTAACCCTCCTGTAACGTTCCGGTAGGCCTCCTGTATGCTCCGG
TAATCCTCCGGTACTCTCCGGTAGCCTTCCCGTAACCTTCCGGTTACCCTCCCGTACACT
TCCGGTTACCCTCCTGTACACTTCCGGTATGCCACCGGTAAACATTTTTTTAGCTACTAA
GTAATGCAGTTATAGCCGCTAATTAGATTGATATCGATTCTAAGACTTACTGAGAAGTCT
GTTTTCCTGTGAAAGCGTACCAATTCCTATCGTACGTAGAAAAAAATCGAAAAGCTCCTT
TTGGTCTCAAATTTCCGGTAACCTCCCGGTAGACTCCGGTAACCCTCCCGTACACTAGTT
TACCGGAGGGTTACAGAAGTGTACCGGGAGGTTACCGGAAGATACCATTCCGGGGGCTCC
GGTAACCTCCCCGTACACTCGAGTGTACGGGGAGGTTACCGGTGTTTTTCGTTTGCAGTG
CTTCTTTTGTACATAATGGTTTGTCACGATATTGACAATTGTTGTCATCATCTCTTACTT
ATTCATAGCAGTGCTATGAACAGAAATGGAATGATTTGCTTTGGGTCTTCAGTGGCATGT
TCCTTGCGTGATGGAAAATTACTCAGCTAAGAATGCTCCAATGGCATTCATAGAAACAAG
GTGATGATATTGTTGGTCTCTTCTGAAATTGGTTGAGATTTGGTGCGGAAGTTACAAAGA
GAATAGATGCCACCCACCACATCATTATTTTTCCTAGATGTATCATGGGACAATGCCAAC
CAGTTGGTGGTGTTAAAGGGGGGGAGATGTCAACGCAATTGCAATTGCTTTGGATTTATG
CTCAAATTTGGGTGAAAATGATATTTTTGTTTATTTATTTGTTCGAGAGGGAATGATCTC
AATTTTTTTCATAGGTACCATTCCCTACTTGGTGTCAAGGCATAATAACAGCCCATGTTC
AACGGTACTGACACTAAGAACTTGAATAGAAAGCATTATTTTCAAAAGTCAATTTGAATT
GTGGTGTGATTCTACTGGATGACAGTGACAAAGTGGAATGTGGCCAATCTCAAGATGTCA
GTCCCAGATCACTTGAATAGAGCGAATGATTCAGATCATTGCAGTAGAACTAGTAAGTTG
GAAAGTGTCAGTTCTAGAGTAAATTAAGATATCTTGGATTGGATTCTAGCGAAATGCTAA
ATTATTGCAATGCACTTTGTGATCGTGGTCTAAAAAATCCCAGGGATTCAGTTACGACCA
TCTAAAATGTTTCACATAATGCCTGTACAATGACTTTGGTTAATCTTTATTGACCAATTT
CAACAATAGAACATTCTATTTTCCTATTTCATTACTTTACAACCCTCCAATGCCAATTCC
AACCAATCCATTTGGACACAACCCAAAGTCCTCTATCTTGGCAAATTTCGACACCAACGA
ATTATAGGACTGTGGATAGTCTTCACCCCCTTTGAAACCATCATGAAACTTCAATGTATT
ATACAGACGAAAGAAAACGCGGTAGTTGCTCAAGATTGAGATGATGGATCAATCAACCAA
TTTACAGAATACAGCCCATTCCCAACGCAGAACATGTAATCACTTGATGATATTGCTTGC
CACAAAAACGGAAACTCCCTCGAATCCTCAATAAAGGAAACTTTGGGAACATCCCCATCA
TTTCCCTTCCCCATGGCAAAATCCAACTTATCTCTCGTCTTCACACTGGCCTCCACTAAC
AATTTGGCATTCATCAAATCCTTCCCCCGGGAACACCGACCAAATTCCGATACTCCCCAC
CCGTGTCTCCAAATTGATCCGGTTGCAACCCATTCTCATCAAACAACTTACCATACTCCA
CGGCGAATTCTCCAAAGGATCAAGGGGGCATCCGTAACGACACCACCTTTGCATGTCCAA
GCGAGCCATAATCGGCAATGTTGGCGGCATTGTGCTAACACACTTTGCCACTGACGGAGG
ATTTGCCGTCGGCGTAGCCAGCGCAAGAGGTGAGTCGGTCGTCGGAGCGGGAGAGGATCC
GTCGTTCGGTTTGGATGAATTCGTGTTTGACCTGCCAGAAGCAGCCTGATGCCGGATGGT
TATTTTGTGTTGGAGGTGATAACGAGTTGGAAAGTATCATTGGTAACTAACAGTGATCAG
ATCGTCGTTGTCTTCTAACAAAGACGCAGCGCTGGAAGAAGTCGCTAGGACTCCGCATTC
GGAATCATGTCATGAGTGTGAACCCGGAATGGCAGCTTTGACGGCAAGCCATGAGGCGGC
CTCCTACTAAAAAAATATACCTTACGTAAAATGCGAAATTTCGCAATATTTGCGCCCGGT
AGCACGGTGCCAGAATGGGGACAAATTCGCCCAGTGCCAGTGTGTGCGACAACAAAATAC
ATTATGTCATCACTTCTGGAATCCCGGGAAGAGGGTCGCCGGAAACTGCGACATTTCCCG
GCCGGGAATAAAGATTCCCGACAACTCTTTATTTCCGGGAGTAAACTCTAAGTCTCTTCA
TGGTGTATGGTACGGTACGATACAATACATGTCTTGCTCGACAAGCAGACACAAAGACAA
CTCGTCATCAAAACACTCGTTCGCTTGGACGAAGGACTCTCAATATGAGACTCCGCGCTC
TTTTTTCGGTAGATTCATCGTGCACATTCATAGACATTCATCAGATTCATGGTGTCATCT
CCGTGTCATCTGCTTTCCCCACGGTTTTCGAAGGTACGGTACCATACATACCGCGACAGT
TATAAATGCGACGCGACGCCAAACGCCAAGTTGAAGAGTGAAACTGCACAAGCAACCCCG
TCAAACCTCACGTTGCACGAATCGGACGGTCATAGAGCCCTAAAATGGTTTCATTGATGA
AGTTTCTTTCTGTTATTACCATTATCAACATTCACCACTTTGCGCTGGCATTTCTGCATC
CAACGAGTCACCCCGTCATCAACTTTCCGAATCCAGATTTACATCATTGGCAGTCCACGA
TGTTGATGCTAATCAATCCATTCAACGTGCCACCGCACGGGGAATTCAGGGACGACCATA
ACAACAGGAACCATTATCAACAGTTGTCGTCGTACTCGCTTGCGTCTAAATTGGTTAGTT
CCTCGGCCATTTTTGAATGATGAATCGAATTTAAAAAATATATATCAGGCCTCCTAACCG
CTTCCATTCCAGAATGTTTTGCATGATTCAGGAGTAATCGAACATACGCATCCGATAGAA
GTCGTTGGTCATCGCGGATCACTCTACACTGCTCTCGAAAACACGTCGCGTTCTTTCCTC
CATGCTGTTGAAGCTGGGGCCGATTCGGTGGAACTGGATGTGTTTCTGCTAAAATGTGGG
AATTTGGTAGTATTTCACGGAAGTGGTGGCGATGAAAGGCCTGGACTATTGCATTTGTAT
TGTGGAATTGATGGCTCTATGTAAGTATATTGCACTGTTACTAGGATCCATCGTCTCAGT
GATTTTTGCTTCTCAACAAGAAGTCTGATCTAAAACTCCCCTCGTCCTCTTCAGTCTCGA
CTACACTGCCGAAGAAGCAAAACGCACTTTGACTTTTAACAAGAGCTATGACGAATTCGG
TTGCGGCCCAACCCAAATCACGCATCCAGATGACTTGGCCACAGAAAGCCTAGGACAGGA
GCCCATTCCTCACTATTGCTACGTTCACACTCTTGAAGAAGTCCTTACTACATTGCGCGA
TCATCCGAAGGTGCCTCCTACACTAAGCATTAAAATTGAGCTCAAAGGAGAAGGGACAGC
TTTTCCAGCAGTGCAACTGGTTGAGAAACTTAACATGATGCATCGCTGTCATTATTCTTC
ATTTGACCATTCTCGAATTGCAGAAGTACGTGAATTGAGTCCGGGTGCTCTCACAGGTGC
GTTGTTTGCTGATGACGTTCCAGATGACTTCATCCAGCGTGCAATTGCTGTTGGCGCGTC
TGAGATCCATCTTGGTATGACACATGCACATACGAGAGGATACAAGCCGCGCACAAAAGC
AGGTCTCGGCACAATGGCTTGGTTCAGAGGACCTGTTGGTATGAAAGAAGATGCCACCTC
AAAGTATCATGATGTTGGGAATGAAGATGAATGCATGTATGAAGTTGTTATTCGAACTGG
TGTGAGAAGTATGTGTGTGAACAGACCCGGTGTCTTGGCGAAACTTGCCGAGAAGATGCA
GCGGAGAATCAATTGGGAGAGCGCATTTTACCTGAACGAAGAGAAAAAATCAGAAGAGTT
ATCAGCTTAGCTTTTGCTACTTTAGACATAGAATGATAGAAGTGTACTTATAATACAAGC
CGTTTATTCCGTATCAATTTGATAGGCCCATTCAAGTAATGACTCCCAATTAAACTCTCA
CGAACACAGCAGAGGTATTAGGTGTCAAAGCAGAACCTTGTGGCAATGCCCAAATTATGC
TCCCAAATTAAAGACCAAGAAACAGAAAAGTTCCTACGCAGTCGCAGCAGCCGCCTCTTC
CTTGCTTTCCTTGCTCGCCAAGTATTCTTCTGACAACGGGCCCCCAGTTGTTAAGCGAAT
ACCCACCAATCTTTGCTCCGCATCAATCTTAACTACCTCAGCTCCAACTCCAGGGCCAAA
AAATGTTTCGTATCTCTCTTCCTCCTCTTTTCATCTGCCCACATTTTGTAAGGAGTTTCT
AATGATTGCCAAACCATGGTGAAGGCCAATTCCCCATCGTCGGTGACATCTTCGCGAAGT
TCCATGAGTTGAGGGTATGCCTTGCCAGGAACAACGAGTCCTAGTTTTTTGACTGTGGTA
TCAAGATGGGCTTCGTCTCCATACCTGTGACGAGTTACATCCTGCTTGATTTTCTGAATG
ATCTCAGTTGCCTTTGCATCAAAAACTGCCTCGGCACCCGGGGCTGTAATGCAGGGGACT
GGATCAATCTCGGCATATTTCAAGGCTGCCCCAGCCAACGTAATGGGGATCCCGTAGACA
AATCCCAATCCGGAGACATTTAGTCCATCTCCACCCGAGTTGGAAAGATATTCTGCGAAA
GACAAGATCGTGATAGCAACTCCAGCACCTATGACAAGATTGCCCAATGAGAAACCACGA
ATTTCAAAAGGTGGTTCTCCCTGCACGATTAACCCCGGCGCCTCCAATCATTGCAGATTT
AGGAGCCGCCCAACCCTGTGGATGTAAAATGAAATAGTAAAAAGAGAATTCATGAATATC
AATGTATAAGATCTTAAAGTGACGAGTTCGGACGCACTGTTGGACAAGAAAGGGAATTCC
TACCTCTTTGTCGTCTGACATGAATAATGGCGAAATATTCCTGACAGGAGATTTTGCTGC
GTCTCGCTAAGTTTAGGTCGCACGGCATTTGAGACGGCGGGGGCGAATGCCGCGCAAGAC
GACGCTCAATCGAGATGATAGCAATGGCAGTGGGAGAGATTAAGAACTTCATTGTGGTGG
TGTGAAAGTATGCAGTTGGGGTCTTCAGTTCTAGTGACAGATCACGTTGCAATGGAAATG
AGGAAATGATTGTGATCTTTTCTCCGCTCGCTTTGTCAGACAAAATAGGAAGGAAAACAG
GAAACAGAGAGTTGGAGGAGGGATTTCAGAACAGCGTCAAACAACGTGCTGACGCGATGC
CTCGCGATGCGCAAAGGCAAGTATGTATGGTATCTACAATACCTACGTGGTCAGGCGACT
GACAAGAACAGTGGCGCGGGCGGGGAAACAACATTCACAACGCGGAACTACCATACGTCA
TAATAGGTATCGTACGTTGGGTTGTGGGCACCGGAGAAAACGGACCGGAGGATATATCCT
ACAATGACAAAACAACATCAGACGACGGTATTTCAATAAGGCTAGCAATAAGGTATGGTA
CTGTACCATACATGATGTGATAGCATGTGATCATTGCAGCTGATACTCTGAAGGAAAGCA
GACAATCTTGAACCGCATTTACTATCCCCGCACGACGAGGCAATCTCAATATGTTTCCAA
CATTCGTAACTTTGGCATTCACAATTTCGTTGTATCGAAATATGACTTCAGTGAAGGCAT
TCACTTTTCATGAAATAAAACCTCTACATCAGCAAGAACACAAGGAATCAAGGGCAGTTC
TTCCAACTAATTCCCTACAAGGAAATTACGTTTGTCCAGATAATGCCAGCTGTGACAGAA
TTCAAGATCGCCGTGATATTTTGCAAAGGGGGCTGTCGTTTGGATCTCTTATGGCCGCCA
CTCTCACAGCTCAAGTTCCTATCCAATCTTCCGCAGCAGCAAGAAACGTCAAGTCAAGAA
CTGCGGGGTATAACATTCAACACACGGAAGCCGAGTGGTCTGACCTCCTATCACCGCAGC
AATATTTCATACTTCGTCAAGGTGGAACAGAGTCTCCATATTCCTCGATACTTGAAGGAG
AAGAACGAGCAGGGCTTTGTAAGTAGTGATGCTATCAAATTTGAATTGACGACCATTATT
TCATTTTGGTCGAACATTTTGATGCTGTGACTGCATGATTCATTGTTTCACACCTGGCAC
TGCATTCGCTCTGGCCATTTGGAATAACCTCGCAGATTTGTGCGCGGCCTGTCGAACACC
CTTATTTGACGCCAAGGATAAATTTCATTCCGGAACAGGCTGGCCTAGTTTTGCGTCTAC
TGTCATGAGCTCCATTGATCCCAATGTATCAAATGTAGAAACAGAAGACGTCTCTCCCGT
CCAATACCAGTTGGCCGGTGCTGAAGTTCGTTGCCATACATGCGGTGGCCATTTGGGTGA
TGTGTTTGCGGATGGATTTCTGTTTGTTGGCACACCTGCTTTCGTCACGGGAAAGAGGTA
TTGTATTGACGGTGGAGCACTCTTGTTTGTTCCCAAAGATCAGAAATCAATTGATCAGCT
TCAGGTCTTGAGAGGAGATCTGCCGCCAAAATCTCGTCATAGGAATGCTGTTTTCCCTGG
ATAATTGAACAAGTGTCAGAAGTGACCAACTAATGTCACGTTGACTCACTAGAACGGATC
ACAAAGTTCACTTAAGATGTGGCGGTTTAGTTGGAACACATGCAATTCAGTTTAACCAAC
CTATTAACAGAAAACCTTATGATTTACTCTACCCCTTCCAGAGTGCATCATTACAGTCCC
AACAATATATGATATACCTGAAAAATCAATACATCTGTTGAATAGACAAGGTGAAGGTGC
TACGGCAGGCGCTGACCTCCTTCTGCATTCTCCATATCCTCATTTTCATCATCTCCTTGT
TGCTGCTGCTCCAGCTCACTTTTTTCTTCCTGCTCGTCAGAGCTATTTTCATCGTCAGTC
ACAAGTGCAACCAAAGCTTCCCTACTCGCATCTGCAAGCTTCGCATGACTTCGGGCACCA
ACCTCCAAAGCTGCCGAAATAATGCGTTTGGCGTCTAAATCCCTTCGAGCTCGTGCTCTA
TGTGAGTTGCCGCCGCCCTTGAAAAGCACGTCAAGACATCTAGCAGAATGGTAGGCGTCA
TGGGGCTTCGATTTAGCTTGACCTAAGATGCGGATGAGAGATGAGAGTACGTCACAGCCG
AACGATGCGCTGGTGTCATCTATGAAACGCTTGGGGACATTCATATCGGACGGGCGATTG
ACAGGTTCTGTGGCAGCACGTCGGCGGCTTGGCACTACTGGTGATGGCTTGCGGTCTTCT
TTATCAGTGCAGCTGCGGCTACGTTCGTCGTATGGGGCGCCGCAGTAGGCTCGCTGCCTT
CGCCAAGTGTGCGCAGAGCATTACTCAAGACTGAAAGTCCCAAATTAAAAAGGGTGTCCA
TAAACTCTCGATCAATTTCATAATCATGAATGTCATCTTTGCAATTTTTCCTTCAAAATC
GTCTCCCATTATCATTTCAAGAATAGTTTCCCTGATACCCAAGCCAGCGCTCTCATCAAA
CAAGGTATCCAGGTCATCGTCGTTCTCTAGCCCCATCGCGAGATCCTCCTAGCGGTACCA
AGTAATACAACACGGCTTGCAATCTTGGCAGTCTCGATACCCGCACGAAGAGGATCTGTC
AGCAGGACCAATGACTCCATTCCAAGTCTTCGGGCATCCACGCGATCTTTCTTGATGAGG
GAAGCTGCAATATTTAAGGCCTCTAGCGCCTTGTCCACAATCTCGTTTTGCGAATCGGTG
TTGTCCTTTTGTGACACCGATCTTCGTCCAAAGCTTCATAGCTATTCATTTCTTTTTTGA
GACTGGCAAACATCGTGTCGGCGTCGTTGGCAGAAAGCGAGGGAGGACGAAGCGAGGGAG
GACGAAGCGACGTCGGTCTTGATAATGTCGGTCTATTCATTGTTGCCCGAGGTTGGTTTC
CACGATCTCTCCCCCCGGGTTTCTCCAAACCGTCGCGTTTGTCGAAGGTGAGCATATCGA
ATTTCCCCTCGGCCGCATCGAGAATGGCACGTCGATAGTTGTAGAACGTGACAATGTCAC
CTTTTCTTCGCTGAAGTTCGATGAGAAGGACTTGAGGTCCCGGAGTTGGTGGAATTGAGT
GGACCATTCCTGGATTCAACAACATTCAAAGGGTCAGTGGAATCATAACATAAGACGATA
TATTATTTGCAAAACTATACGGACAAGCTCACCGGCATGCTTCCCCCCCAACATCATGCC
CCCCTCATCCCCTCCCAAATACATACTAATCACCATCTCCACCATCTCCATCGTGAGCAA
CGTGGCGCACGGAACCCCATTGTCCCACTCAGCCTGAATCGATAAATGTTGACACGCATT
CGATATCCGATTCGAAATCGCCTCGATGGAATGAAAGCCGTCTTCCCTCTGCGTAGGAGA
TTGCGCCGCCACCCCCGCTCCCCGCACCGGATTCCCCCCCCTGCTGCGGCGGAGGCTTCG
ACAAATCATGTGTCAGGAGCAACCATCGAGTGGAGCGAGGATCCAGGGGATAAAATGGAG
GGAGGGGACGCACGGCCTGGGTGTGCAGTTTCCAGCCCCAGTCGTTCGCAGGGGCCTCCG
CGGGTGGAGCGGGCGCGGCGGCGGCACTCGCGCCGACGTTGCTGCCGCCCCATCCCGAGG
CCAAATCTCTGCGAATGTCGGATTCCTCCCAGTCGTTTGATGTGTCCATTCTTCTGGGGG
AGTCGGCGGTGCTGTTGGAATAGGCGGTGCTTGCTAGTGATGGACGGTTTGTTGAAGAAT
GCGATGATTTCATGTGGTGTTGTTGAATTGATAGTGTGGTAAATTGCTGTGGCTCGATTA
AATTAAATAACTGCGTCTGCCGGTTGATCAGAGGACAAAAATGAAGGATGTGAATCTGTC
GGGACGACTCGTGGGAGATCGAGAGTGATGAGTGACTCGAGCTGCTGGATCACGTTCCGC
TGATGCTGGTAGACCTTCCGAGCGGGCACTCAAAAATATGATGGTCGACGGGAATAATTA
AAGCCTGAAGAGCTGTCGACGCCGTGATAAATGTTGGGAATAGACTTAATGGCGTCTCTT
ATAGTGAGGGGTTTTGAACATTCGTTTTGGCGACAGCTACGATGTTTGCCACTGCTGGAT
GCTGTGAAAGTAATTGCTGAGTTGGATCGTGTGATTGAATACACGGTTGAAACTTGAAAC
TCGACTCGATGGATGACGTGCTGCTGCGGAGTTTTGGATGCCTGAGGGACGACAATGGTA
GTCACGTCTCAATTGCAGAGCATGAGCTGGGTGATTCTAGAATACCGCCTCCGATGACCA
GAGCACTGCTCGGTGCAGGTGGACTTGAATAAGAGCAGAAGAGGAACACTCTCTATATTC
GGGGGAGCCGGTGCTCGGGTCCTGCCTTGGTATTGTATTGTACAATAGTGGTTGTGTGTC
GGAGGGACTCAATTCACTGGTCAGCCAGACCAAAAGGTGGTCTTGTGCCGATGATTAGTA
CGGTAACGAGGGATAATCGTGTCATGGGATGTTGCCATGCTAACTTCTCTATCTTGATGG
CTCTTGTTGAGGGAGACAAAGAATCAAGAGTTCAAATAGCATGTGCAATAAGAAAGTTAG
ACAAGACGTTTCAGGACACAAATTTTACACACTGGTTCGTGGGGGATCGTACCTCCAACA
GGATTCACAAGATTTCAACTATGTTCTTTTACTACTGTTTCAATAATACTAACAAGACTG
TATAAATCAAGGGGCTATCTTTGAAATTAATTTCAACTACCATGTCTCACCCCTCAGACT
AAAATACTTCCTCAAACAACTCACGAAAGCCTTCAAGACTCAATCCTTCGCACAAAATTC
TGGAACATGTTCAGGAGAATGAATTGAAAACGAGAAAGGGATTTACTCGTGCTCTTTCAA
AAAAAGTGATCAGACCGCGCGCGAGCCCTACTCCAATTTAATAGTGCCCTGCATACCTTG
TGGCTGACCGACCGTCGTTTTTACCGTTGAACCCAATCTTTTTCGAATTCGATCACTTGT
GTTCTTACCTCTCCGTACCTGGGGAGAGCTAGCTGTGAAACAGCGCCGTGCACCATCACA
CACCAAAAATAACCCTCCCTTCATACTGAAGATTCTCTTGCTACACCATTACTTTTTTAC
CAGGATGAAAGGACGTAATCCTAGGTCTAACTTCAGATGCTTGATGGGAATATCTAACTG
AAAGCAAGGTTGGCAATGCTGCTGCCAGGTGCAGTTTATGCGAATTTGAATGTGAGAGGA
AAAAAGTGAAGAAATAATATGTCATGTGATGGTGAGCTGCAGCTGCAAGCATCAATAGTA
GTCATCAGTAGACTTTAATAACTAGATACCAGAGATGACCTCATGGAGGAGATGAAGAAT
AACCCATTTGGCAGAAATAGATATTGGAATAAATCCAGAATGACTAGAGCATAACCTACA
TGGCAGAGATAGATATTGATGTGGGAATGGGAACATAATCGTATTTTGCAGAGTGATAAG
TTCCATGATGATTGTAAAATCAAGAATCAGTCTCAGAGCTTCTTTGGTGTTGTGCTAAAC
GTCAAAATACAATCATTGAGTGTGCAAGAAATACAATTTTTACATTGCTAGTACCATCAT
GGTTCATGTTTCTCTGTGTTGGTCTGAGAAAAGAGTTGATGATTTGGCCTTGTGGGGCTT
TGCTGTCAAGCATGCTGCCTGGATTCAAGATCACATTCCTGCCCAAATTTCAGGGATCAC
TCCAAGAGACTTACTCCATTCACATGCATGGGTTTGTTTGATCCCGAACAATAGGATGGC
AAGAAAATACCCAACGGACGGAAAGGTCTTTACTTGACCAGTTTCTTGGGTTCTCTGGTG
AATATCCGTCTCTTGTTGCAATTGTTCAAAAGTGTCTACCAGCTTTGTGTTTCCTCAATA
TCATGTTGTTTCTGATGATTTGTTCCAACCAGCCGTCAGCTCAGGATATGAGGATGTTAT
TGTTGATGCCATGGGTAATGTCCTTCTTGATTACAATCAAGATATCTCTTGAGGAGACGC
AGTTGATTCCTGGAGAATGTATGTTTATCATCTTTTGTTGGGTGAGTTGGAACAAAGTGA
GAAACAGCCCTACTGGTTTCATTTCTAGAGCAAGATTACCAAAGAGAGACAGAGAGACAG
ACAGAGAGACAGACAGAGAGACAGACAGAGAGACAGACAGAGAGACAGACAGAGAGACAG
ACAGAGAGACAGACAGAGAGACAGACAGAGAGACAGACAGAGAGACAGAGAGACAGACTG
AGAGCTGAAGGACGGTCAGAGAGACAAAGAAACAGAGACACCTAATTGACTCCATGTTCC
TGCTCCTATCTCTGAGTCCCCTATAATTACTTATGATGCTCGAGTTCCACCTCTCACGAT
TGTGTGAGCTTCTGATGATGATGATGACTTTGATGTCTGATGATGAAGTGTCAACTGCTC
CATCACATCAAGAGTGAGAAATCCACCCAACAGATGGAGTTCTTCTTGGTTACGACATCC
ATCCAGCACATGGAGATCCTGGTGATGAGGAGAACAGTGTGGATCATGTCAATCCAGGCA
TTCAAGGAGAAACAGAAAAAAGACACGACCTTTGATCATTGATTTTGTGATCAAACACCA
CTACGCCCTGGAATACTTCCAAACTCAGGACATGCCTTGTTTGAGTCTGCAAGAATTATG
TTGCTCGCAAAAGCATGGGGTAAAGTCAGCATCTATGCAACAAAGGGAAGACATGAATCA
ACTGCTGAATGCAATGGAGCTTGTAGAGGATGTTCCCACAGTAGAAGCATTGCTGGAGAG
TCCCTTGTAATGTTTCATCTTGTTGGCTACAAACTAAGATGCAAATTACTGAGCAATTAC
TCCAATAATTACTATTTTTCAGTATTTTACTGACTTTGAGGACAGTAAGCCCCATACTAC
ACACTGACATTACTGTCAAAATGAATGAGGACATGTAAAGCCCTTCAACAGTAATGTTCG
AATATGCCAAGTAATTTGTAGTTTGGCACAGTAAGCTCCCAACCAGAAATCGCTCAATCT
GGTCATAGTACAGCTTATGCACTTAAGCGTGACAGCTGTTGGCCTCAGAATTCTAATGCA
CGTGCGTGTGACAGCTGTCAGCCTAAGAATCATGCGCTGCATGGAGCAGCCACCACCACC
GTCGCCACAGTTCCCATTGCATTCACCAACAATGATAACTTCTGCCACTGCACCATAACC
AACCCTCAGCACCTTCCTGTCAACAACATCCCCTTCTCAAATCTTAAGACTTTGTTTGTC
ACAGTATACGTTATTGATGCGTAGCTGGAATCATCAAGATTCATCGTAACACTCCAGTTA
TAGCACATTTAGGCAGCAAAAAGAGTGTACTTTGTAGCGAAAAAGTGTACACAGCTACAT
CGTCTGCCACCTCCTTCATATCGAGGCTCCCGTGACCCAAATCCAACCTTGCCATGTTTA
AGAGCATCAAAAATAGAACATCTTTGATATAAGTGCCATTCCGTGAGTCATAAATTTGAT
CACTTCCTGTCATGTTTCAATTTACTTCGTAAAATGTTAATTGGTCACTTACCTTGGTAT
TGAATCTCGTTCTCAGCAGACCTGCTACGTGTTAGGTGAGTCTGCAAATTGACCAAGGTC
CTGCAACTTTTATACTAACCTCATATTTTAATACTTGTAACATCTAAATTGATGAATTAC
CTTGGTGCCGTGTTTCGGCCCCCACAGACTTTCTACCCCCAATTTGACTTTGCAGCCTTT
TAGAACCTTTCAAAATAGCACCACTTTCATAGCAGTGGTGTTGGGTGAGTTGCACCATTG
ACCAAGGCCATGACCTGAGCCGTTCCGAGCGAAAAAATATTACGCGAAAAATATAGGTAA
GTTCGACAGGGGTCGAAGAGTTTATTTTTATGAGTTTTATTTTTGCTAATTGTGAGGATG
GAAGGGCAGTGGAGCTGCTCTTCCAGTCCAAACGATACAAACAAAATGTGTGTAGATTCT
ACACACATTTGGTATGTATTTAGCCTTCTTAAATGAAGGGGCTATGGACTCTGGTGTTCC
GGAGCCCATAGGGCAGTGGACTCCTGTGGTGGGGGTCCTAGCCTTTGTGTCCTTGCCTTT
TGGATCAGGGGCAGTGGCTTCCTGCCTGGGGGTCCTGAGAATGCTCCTTTTGTATGTTGT
ACCAATGGGTACAAAAATGGGCTGATTCTTGGCCTATGTCACTAGCCCCCACGTATGGAG
GTATCAGGTAAAACGGAACAAAGAAAACCTAAATATGTTTTTAGGTGAAAAAAGTGTTCT
CGCGAGAGTAACTGCAACAAACTAAAGAGTCTGTTAAATATATGTAACGAGTAAGTGTTG
TTTGAAGAGGGAGATGCCGTTTTTGAAAACGGACATTATTATTGGTTTACATTTGGTTGT
TAAACAAAGGTCTAACTCTTCGAATATTCAATCTTTCTGATTTTGTTCCGCGTTGAATCC
TGATGGTGCCATTCGTATGAACTGTTGTGATAGTCCAAGGATCACTTTCATACCTGCTGT
TGCCTTTGCTGAGTATACCATCTTTTCTAAGAAGTACTTGATCACCAATTTTATAGTCCC
AATCACGACGTGAGCGATTTTCCCGTTCTGTGTTTTGGTCTGTTTGGTGTTGCCTATATT
CTCCAATTTTATTCCAGTCGGCCAGGAAGGGAATGTCGAACAACATGTCCCGCCCAAAAA
TGGCTGCACCTGGGGAGGCTTTTAGTACTGTGTGGTATGTTGAGCGAATGGCCCAAGCGA
CGTTCGTCACAAACGTATCTATGTCGCTTGGCTCTACTGAAGGGGCCATGTCTATTTCAG
CTGTACGGAGCATAGATGATATCACCTGGTGCACTCGTTCTAGAATAGCATTCGCTTGAG
GATTCTTGACACTGGTAGGCTTACTCGTGATCCCATATGAGTCACATAGGGCTTTGAAGT
GAAGTTTGAATTTGCTTCCATTGTCATAAATTATGTATTGACAACGTGGATACCTACTAA
ACCAGGTCTTATTCACTAAGTTGCTGATCATTGCTGATGACTTATCAAAGTATGCTAACT
TAGGTTCCTCATGGGTCTTTTTGCTCCTACGCCCTTTTGTATCCAGGGGAATAATCGCCT
CAGTGATTACCGGCAGTTCAACTATTTCAAACCAGCTGGAAGCTGGATCAATCATAGTCA
GACACATGAAATCAATTACTGTCCCATCTTTACCTTTGATTGTATACGGGCCTATCATGT
CCACACATAGTACTTCCCAAGGGTTTGTGATGGCGATTTTAGTAGGGAGTTTCCCATACT
TATGCTTATGCCTCTTGTTTACTTGGCATGCATGACAGTTTTGACATATTTACGGATGGT
ATTTCACATACCTTTCCAGTACATTGCAGCACGAAGGGTTTCTTCGAGTCTAGTGTGTCC
AGGGTGCTGTAGATAGTGGTGGTACCAACTAACTGCACGATGTTGAAGATCTTTTGGAAT
GATCATTTTTCCGTCCTTACAGAGGAGTTCCGTACTTTCGACCAATTGTGTCAAGTACTG
ATCTTTCATTGTCTTCAAGCTGGCATCAAGCTTTTGTGCTTCTGCAATCTCTCGTACTGT
TAATGGGTAGATTACATCTTCTTCGCTGCGGTTTGCAAATACCAGATTCATTTCCTCTTG
GTTTGCAGAGGTGTCAATTGCACTCTCTTCTAGCATGGTGTAATAACACCAGCACTTTGT
AAACGGCATCCAGTTCTCGTGCTCACTCGGGATGGGTCCAATGTCTAAGCAAGAGATGGC
GTCGGCAACAGTATTATGTATGCCTTTAATGTAAACAATTTCGGGGCCAAATTCCTCGAG
GAGCAATCTCCATCGGTAGACACGGTCAGAGGTCAATCCTAGCGCGTCCTGGATTAGATT
CTTATGGTCTGTATAGACTTTCAATCTTTGTCCCCACAACATGCCTTTGAACTCTTTCAG
TGTTTCCACTATGGCCAGTAGTTCAAGCTTGGTCATGCTGTATTTCTGTTGCGCTGTCGA
CAGTTTCCTGCTGAAAAACGCAAGGGGCCTATTACCCTGGGTGATAACTGATCCAAGTTG
TTTAGACGAGGCATCAGTGTATATCTCAAATTCCCTTGAATAATCGGGATAGGCTAAGAC
TACATCCTTGGCAATTGTAGTCTTTACGTCATCGAATGCTTTTTGATGCACCGTGTCCCA
GTACCATGGACGTTTCTTCGTCTTGTTGGCTCTGGTGACCTTGGTGTGACCACACTCTCC
TACCAGTGAGGTGAGTGGGGCAAGCACTTCGCTGCGTCTTGCCCAAAGATCTCTATAAAA
CTGGACCACGCCCAGGAACTTACGGAGGTCTTCGACGTTTTGATCGTGAGAATCGCTTGT
ACCCTTTTCTGTTGAGGTTTAATCCCCGTTCGTGTGAGGGTATAACCTAAATACTCAGTT
TCTATGGCACAGAAAGACGATTTTCGGGTGTTGATTTGCAAGCCTGCCTCGCGTAACCTG
GTAAGCACCATTTTCAGTTTGTCAAGGTGGTCTTCCAGATTTGCCTTTGTGATGCATAAC
AAATCATCAAGGTAAGCTCTTACGAACTCTAAGGCTACCATTAGTGATGACATTTTTGCT
TGAAAAATATCTGGTGAATCAGCGATGCCCATTGGCAATTGGAGGTATGAATATTTGCCC
CATGGAAAAATGAGGGTACATATTTTGGATGAATCGGGATCCAATCTAATGGTATAATAA
CCCATGTTTAAATCTAGGGTTGTAGTGTAGGTAAATCCTTCTAGCTCTTGCAGAACTGTA
CTGATTCTGGGTAATGGAAACGGTTTTCTGACTAGTCGTTTATTTACCTCCCTAAAATCA
GTGAGAAAGCGTACAGTTCCGTCTTTCTTTCCAGTGATAAATGATGGTGATGCCCATTCC
GACTCGGGCTGAAACTCTACCACTCCCAGTTCGCATAATTTATTCAGTTCTTTGATAGTT
GTTTCTTTGCGAGATTTTGGTACTCGGTATGCCTTGCCATGATATGGCTTTGCGCCCTCT
TAAAGTTCGAAGGACACAGGCTCTGTGTTCCAATCACCTAGTGTTCCATCAAACAGTTCC
TCAAATTCGGTGAGTAACTCCAGCAACGAGTTTTGGTCTTGGAGACTAAGGTGAGTACAA
TTGGTGCTAACAATTGCTTGGAGGTCTGCCTTCATATAATTTGTATCTAGGATTTTAGAT
ACCTGCTGTGTCGCTTCCTGTGTACTTTGCTGTTCATTCGCCATGCTGTTGTTGACAGCC
CAGGCTTTATCCAGGTTCGATTTGGTCAGACTATTGACATCTCTCATTGGCAAAATGACT
TGGTCAATGGTAATTTCTTTTGTTCAAAAATCTAGAACAATTCCGAGCTCTTTCATGGTT
TTACATCCAAGAATGAGATCAAACACTGGCTTGGTCACTTTCTTCTTATGTCACTAAGTA
CTCCTTACTGTTCGAATACTCAAAGAATTTCAAGTTAACTTCGCTCCGTCCTTTGGTTAG
GAAGCTCCCATTCGACGTATGCCAAGACTTTGGCACCTGCCTAGTCAAGTAGGGAAAGTG
TTTCTCTGTTCCCTTTTCATGAAACAAGAGGTCACCATCAGATCCACTATCAAGTAGGAT
CTTGATGATCATGTTACTGGTGCGACGCCCTGTAGAGTGTTCGAGGTTCTTACGGGCTGG
ATTTTCAGTCGTTAAATAACGTGCTTTGGCTACTACAGTAGTGATCCGTCCTTCTTTACG
TGTCAAAGGGGAGTTCACACTATTGACTGTCGGGGTCCAACAATTCGGCAATTGTTTCAC
TCTGTGTTGGTTCAACTGCAAGATTTCCTAGGTCTTGTGTTGGATTCAAACTGACAATGT
TTGAATCAGAAAATGTTATGTTGGCACGTGGGGAAGTTTTAATCGGACTAAGATAGGTGT
TGATCATGTCATTACAGTCAATTTTACTACACAATTTCTTAGTACTCCCCAACCCATCAT
CTCAGGATGAGTCTGAATCATCACTGTCACTCATGTCGTGATGCTTACGCTTCTTCTTGC
TGACAGCGCATTTCATTTTGTTGTTGGACTTGGTAAGTTTGTCGATTTTAGCGGATAGCT
GCGCATAGCTACTTCCTCCTTGAGCAGGTCTCTCTTGTCCACGAGAGGCTCCATTTGGTT
TTCCCCCTTGAAGCTAGGCTTCAGGGTACCATTGGATTCATACTTCAGGCAATCCGGAGT
GTTGTGGGTGGTATGTGCGCCCCCATGCTTCTTACAGAGAGAACAGTACTTCTCTGTGCA
ACGTTTCTTTGGAATCCGGTCACTAAAAGAGACCATCTTCTTTTTAGATCAGTCGCTAGA
CTTGGCTGCATTTTTAGGCCCTTCTCCAACCTTCTCGGTGGGGTAGGCCTTCTCGATGCG
TTCGAGGACTTCGAGAAGTTCTCTGACACTTTGTGGTACCAAAGCTCCACTGAGTTCATA
TTGGTCCTGCCAGTTCCTAGGAACCATCCTGAGGATGTGGCTTTCCAAGTCGGCATCATC
AAAGGGTCCGCATACTTTCATCGACTTTGCAGCCTTCGAAGAGTAAAACAGGCACGGCAA
GAGTTCTACATACCAGTTAAGGCATTGGATCCTCTGCACAAAGTCCCTGATGGGTACCCT
GTTAGGTTTCTTCAGCCCATTGCTGATATAGAACCTTTCTTGCTCTGCTGCATCAGTCCT
GAAGACAGTCTGCAGGTGCAACTGGACACACTCCCTGAAGGAGTTCCAGGTTGCTGAGCG
TTTTGTGGGGTGTTCAACCCCATAGACGTCAGTCCATGGTTCACAGTTGATCAGTTCCCC
TACGATGGTGGTCCAAGGCCTACGAGCAGTTTTCAACAGTTGGGTGGAATACTGCAAGAA
GATTGCTTGGCCAGCGGACTCTATGGACTCTTGGCTACGGATTTTGGCAGCAGTTGCCTT
GGTCCATGCCTGGAGGATGGGAGAACTTTCGTCCGTTCCCTTATGCTTGGCTTTGGCCGC
AGTGGCTGCAGTCAGTTTTCCTCAGCCTTCTTGTCTGCCTTGCATGCTTCCTCAAAATCC
GTGTCTAAGCCCCTCTGGGAAATGATCTCCAGTGAGGTCTGAACATGGTTCAGGAACTGC
TCTGGACTTCCCTCATCAAAGACGGTGACGGACAAGGTCATTTTGTTGGAGACCTTGATT
TTATTTACCACCTTGGTGGTGTCCATGGCAGTGGGGATGTAGGAGATGGGTGGCTTGGAC
CTCCCAGAGCTCCTCTCACACTCCTGTGGCTTGAGGCCTTCTGGGCTTGACTTACTCAAC
GACATCCTCTCAATTGCCTCTCCAAGGGGTGTATTATAAAATAAGGCCTTGAAAAAGGTC
TTGGGTGCCCTGTGGAGGTTAGTTCAAAAAAGAATTTTTTTATTTTTAAATTTTTCTTCT
TCAACTTTTAATTCTTGAAAGTCTTGCTTCCAACTAATTCGCGAGAATTCTTGATCGCAA
AATTAATCCGACTCGTAGGACTCCCCGATCGCCGAAGTTGATCGCTCGAAGTTTATCGCT
TAACTCGCTGATCACGGGAGAATTTTTGGAGAGCTCGTCGATCGCAAAACCCGAGGAATT
CGTCGAATGCGTAGCTGATTTTGGAGAGATCGTTGATCGCGCAAAAAAAACGTATCGCTG
ACGCGAAAAAGTCAAAATTGCCGCTCGGGATCAAAAAATAATTTGGGGTACCTGGTGTCG
GAGGTGTTGGATGTCGTTGGTTTCAGTGCGCAAAGGTCGCACTACGGCTATCTGCAGATA
GTGACCTGAGCCGTTCGGCGCAAAAAAATATTACGCGAAAAATATAGGTAAGTTCGACAG
GGGTCGAAGAGTTTATTTTTATGAGTTTTATTTTCTCTAATTGTGAGGATGGAAGGGCAG
TGGAGCTGCTCTTCCAGTCCAAATGATACAAACGAAATGTGTGTAGATTCTACACACATT
TGGTATGTATTTAGCCTTCTTAAATGAAGGGGCTATGGACTCTGGTGTTCCGAGCCCATA
GGGCAGTGGACTCCTGTGGTGGGGAGTCCTAGCCTTTTGGACCAGGGCGGTGGACTCCAA
TGTTGGGGAGTCCTTGCCTTTTGGATCAGGGGCAGTGGACTTCCTGCCTGGGGAGTCCTG
AGAATGCTCCTTTTGTATTTTGTACCAATGGGTACAAAAATGGGCTGATTCTTGGCCGAT
GTCAGGCCATGCCATTGTTGTACTGAACTCGTAAAATTTTAATGGATGACTTACCTTGGT
GCTGTGTTTCCTGCCCCCATAGTCCTGCTACACCCGATTCAACTTTGCCACCTGTTAGAA
CCTTCAAAATAGAACCACTTTCATAGCAGTGGTATTGGGTGAGTCCCAACATTGACCAAG
GCCCTGCCATTTTTGTGCTAACTCTCCAATCTTAGCTTTACAATCATTTCTAACAATTGA
ATTGCTTTTTTTCACACCCTGGAGACTTAAAATGCTTTTTCCTATTAACAGTCCTTTGAC
TAATGAGAATGACAATGATGGAGATCTAACCCCAAGGCCCCTTAACAAAATTTTTGCAGC
TCAACAAATGCTGGTCCCACCCTTGCCCCCATTGGAGCCATTGGAACTAGCATCCATCTG
GGACTCAGAAATGATCCTGAAGTTCTATGATGAAAATGGAAGACCAAGGTGGCACTGTTG
CCACTGCAAGGGTGAGTGGTATGAGTACAATCCCACTAAGGCCCTTGGCCATGTCACATA
TTGTCAAAAACATCAAGGAATGTTCTGGTAAGATGGGGTCTCGCTACAAGAAGGCATACT
TGGACCTTCATCGTCGCAAGTTTAGCAAGACCAATGACAAGCAACATCCTATAAACAAAC
TAAACACTGTCCTTGACAAGACTGGTTCAAACATTGATACTTGTTATGCATCACGAGGCC
TACAGGGGGGAAAATGGTCTCTTCCTTTTGCTGTTGATTTGACAGACGATTCACCTTTCA
CCAACAGTTTAACTACTGCTTCCTCTGCTCACTTGACCGTATCCAAGAAGAGTAAGGCAT
CATTCCAGACCACCATCACTAACCGTTTCACTTCTTCTACTGGCACAGCTCGCAGTCACC
CTGAATCAATCCAAGCAGCCAACGTGGCATTGGCTCACTGGTGTTTAGCAAATTCACTTC
TATTCAACATAAGAGAATGCCTCCTATTCAAGAGGTACACCAGACTTGTGCAGAATACTG
GCAATGATTACTCCTGGTAGGCGGTTCATTGCTCAATGCAATGTACGATAGTTACTATGA
GGAAGAGGTAGCTAAGTTGTTCGATGATGTCGAATTGCATGGCATTTCTGTGTATGGCAA
TGATGGAGCCACTATAAAAACCACACCTCTCATCAACATTTTAGCCTGTTCCCCTGGAAA
TCAAGCATGTGTTCTTGATGTTATAGATTGCTCCAACCATATGTCTGAAGGAGGTAAGAA
GGATGCTAAATACAAAGTGATTGCCAAGATAGAAAACCACTCCAAGCAATCTATCATCAC
CATCATGTTTGATGGTGTTTCTAATGTCCAGAAGGCAGGAGAAATAATGAGACAACATTG
TCCAAGTGCCACAGCGGAACACAGTGTGGAGCATGTAGTGTCATTGATTGTAGAGAAGTG
TATCAAGTTGCCTTGCTTTAGGGAGATTGCTAAGTTCTGCAAAATGGTGAGTAGGCCTGG
TTCATGTACTTTAACTCTTCTTCGAACTTCATTCAATTAACAACTCTTAGCTGAGAGATG
TCTTTGGTTCCACTACACATGGTCCTCGTGCATTGTTTAGGAAGTATGCTAACTTCAACA
ATGGTAGGGAGATCAACCTACTTTGTCCTTCAGAGTGCCGAATGGCGGGAGAAATTCTGC
AGTTTATGAGGGTCCTTTGTCTTTAGGCTGCTCTTCAAGCCTGCACTAGAGATCAGGTTT
TTGTTGAATATAAGAAGTTCCTTTTCATTGTTGATGTCTTGAATAATAATCAGTTCTGGA
AAACACTGTTTGCCCTCATTAAGGCTTGCTATCCAATCTATAGGATATTGAGAATAGCTG
ATAAATGATTGGGGGATGGAAAGTTATACTATTATTTTCGTCAGGCAGATAGATTGCTAG
AGCCACAGATGGTGAATGTCATGAAGCATATGATTCTACTATGCCTAACATGGAACTGTC
CAAAATGAAGTTGTCTAAAGCTGATAAAGAGTGGCTGAGGCGTGAGTGGTTTGCTTCTAT
TATTCTGCTTGACTGTATTCTACCTCATGGCCATTTTCATTGTTCTTCAGAGTTCAATTC
TGAGTATAAACTGGATTCTGCATGTTCAAGGGTTCCTATGAGTGAGGTTGTCAGAGAACA
AGATGATGAAGAGGAGTTCTTGGAGGACCTGTCAGATAATGATGATGATGATAAGCAAGC
ACTACAGGGTGAACTTGAAGATGACGTTTCATTCACTTCGGAACTATCTGAGCCAACTGA
CAAGGCTGAGATCAGTGTTAGGCATGCCATGACTATCTGGCAGCATTACCGTCCAATGCT
TGTCACTTATGTTTCACGTGTGGCATATTTGTGCTCACCTCACCCATTGATCATTGCTCA
TTCTGAAGATATTGCAAACAGGGATCCCACGAATGCCATAGCAGTAGAGCAGTTCATTGA
GAGGGTGCTTCTACCACAGAAATGTGCAAGGATAGAAGATTGCGCAGTGGAATTTGCAAG
GATGGTAGATAAATTCTGGTCGGAGAGGGAGGACTTTGTGAAGCGTCATAATTACTTTGC
ACGAGAGAACATTTGGAATATTGCTGCATTGCAAGACACTGTTGCATATGAGTGGCACAA
GAGGTACTCTTGTCCTTGTACTGAGATACTAGGTCCTGTGGCTTGCAAGAGCACTTTGGA
AGTTTTAGGATGTGGGCAGGCTGAAAGGCATTGGAAGTCAATGAAGGCACAGATAATTGG
AAGCGGGCTAAGCTTGGTTCCGAGAAGGCCAAGAAGCAGTCAGTGATTAGTGCTGCCTTT
GCAAGGCAGAAGAATGAGTCACTTCAGAAACATGCCCAACGGGCTGTAGTGTTGTGGACG
GATGAGGATTTTGAATTCTGCAAGTTGGATCATTATTGCTTAGGGTCAATGGTTGAGGAG
CTTGTTGTGGAGCCTACAAGAGTTTTCCATTGTTTCCTTGAAGATTGGGAGACGGAAGGG
GGATGATGTTCATGCTGCAAGGGTGTCTGCTAAGTATGGAGGCTTGATGTTTTATGATAC
AGATTATGATAGAGTAGGGATGTTTCGAGAGATTGATTGTGCTATTTTGATCAAGTGTGT
AAAGAAGGGAGACAAGACAACAAGGACTCAGAAGGTTGGGAATGACAAGGGATACTTTTA
CATGGTGTTGGGTACTTATGCACAGTTTGATCCTCAGTTGAAGATGGAATGTCGAGCTGT
TGTTTGATATGTTTGAAGGGTATTGGGATTTCTATGAAATGATTACTGACCATTACAGCA
AGAATCCAGATTCGAATGTTAAGATTATAACAAAAGAGAGGGATGAGGAAGATGGTGGAG
GGAAGCAGCAGGCAAATGATGGAAGGGATGAAGACAGCTCTGATGAAGATGAAGAGGAAT
GATTGATGAATGTTGTTAAGACTGTAGTGAATCTTTTTAATGGCTCTGACAAAGATGAAG
AATGAATATATTAATAAGACTGCAATTAATGATTTTATTAGGTAATATGAGTTGCTACAC
AAAATTACTGAAAATTACTATATCAGCAGTAATGACTGTAGTTCTATTCCCACAGTAATA
GATTACACAAATTGTATGGGCCTATACATGATCTCAGTAATTTTGAGTCATTTACTATGA
TGTACTATGTCAAATTACTGTTACTGTAGAATACTGTGCCTTGGGCAGTAAAGTCAAAAC
AGTAATTTGAAACTTAGGTTACAAACAGTTGTGGTTATAGTAGAACAACCCTTGAACTCA
TAGCCAACTGGGTTCATTTATTATTCCTCAATGAAAATGCCAAGGCTTCCAAGGCAGATC
ATCCAAACTGGGCTCTGAAAAGTCCTTTTGCTGATGAATACTGGAAAGTTGCTGCCAAGG
AAACTTAGACATTGGAGAAGATTGGTGTCTGGAATGTAGTTGATTGTCCAGAGGGAGCAA
ATGGTGCACTCAGTGTGGGAATTTGAAATCAAATGCTACCCAGATGGGCTCATCAAAAAT
GTCAAGACTCACTTTTGTGTTCAAGGAGGCCGGCCAGATTATAGCACTGATTTCTTTCAG
GCTTACTATGCTCCAGTTTCCAATGGACTACTAATCATTTGATCCATATTTTGGAAGTTG
TACTTGGTCTGAACTCAAAATAAGGAAGCATCACAGCTGCATTTGTCCATGCTGACATAG
AGGAAGGCAAGAATAGCTATATGGAAAGGCCCTCCTAAGTTTCAAATTCTGGTTTTTAGG
TTCTGGTCAAATAGTCAGTAATCAGAACTGGTTACTGGTTACTAACCAGAATTCCGGTGC
TCATAACCAGAAACAAAATATTTCCTTTATCTAGGCATGATCTAAGTGACATCACGTTTC
TGTGACTCCTACTCCTTGGTCATGACAGTAATATTACTGCAATTTCGATAGTAATCAGAG
CTCTGACAGTAATCCAAACGCTATCTTGGTGTAGCTTCAAGAGCAGTAATATTCTAGTAA
TATTCCAGTTATGTGCCAGTAATTTTCAGTATGAATCTAGTAATAATCCAGTAATTCACC
AGAATGTCAGTAGTTGTTAAGTTATGTTTCCAAAATCACACAACTATCCAGTTTGCTGAA
AAAACAGACATCAACACTATGGTGAAAAAAACAACAACTTTGTGCCCTCATCCTGTTTGC
TGAAAAACCCACGTCAACGCTATGGTGGGAAAAAGCAAACTACTTTGTGCCCTCATTGGC
ATCACTGTTATCCTCATTTGATTCATCTTCTTCATCATTCAGTTCCCCTAGACTGTCACA
CTCATCATAGGCACAAATCTTAAACCCAGGCACTGGATTATTTTTGTAAAACTCACTAAC
CATCCAATAAAAGTCCTCCCCACCAGCACTGCTCATCTCGTAGAATTCATAACTACTTGG
ATCAATTTCAAGACAACTCCTGTCCTCATCATAAATGTCATCATACATTCCCAACAGAAC
ATATGCCCATCCTTTTCCCTTTCCTCTCTTCCTTTCACTATTCTTATCCAGCTTTATCAA
CCTGCACAATCCCCAATTACTGAGTGCATGAGCTTCTTTGAATCAGGATCATACCATGCT
AAGTTTTCATACTTAGCCAAAAACCTTGCAGCAAACTTCTCGTCCCCAGCAAAATTAAAT
TGAACTTTCTCCCAACCCTCTTCCCATGCCCTGAAAATTCTTGTGACTGTCATAGGAATC
TCCAAAAGTTGTTGTGAGCAGAATTTATCATAATTCTCAAAATCATCATCTTCCCACAGT
TTTCGAGTCTTCTGAGCCTCCATTCTCCACAATCGTGCCCTCTCATAACTGTAGGGTGCT
GTGATGCACGGCAACTTCTTGGCTTTGTCTGTTGAGAGGTTGCCACGCTTACCCTTCTTG
TTTCTCTTCACGGCTTTCCGATGGCGCTCTGCCCCTCCAATTCTTGTTGGTTTGGATGTC
ACATAACATGCACGCTTACCAAATACTTTGGTGAATGGATAGGAGTACTTGTGATGCCAT
ACATGTGCCATTGTCTTAGGATCCTCTTCAATTATCCAAATATGACGAGTCTGGAAGGGA
CCACTCCTTGTCTGAAATAGCTCTAGTTCTGTCAGAAAGGTATCAATGACCTCTGCTTCC
ATCCTCTCTTATCTTGTTCATCAACAATTCCTACAGGGATCATTAGCTTCTTCAACAGCC
TTTACAGGCCAAGCGGTCTTCAGAGTCAAGATTATTAGTGTCGATTGCATGCTTCATCAC
TTCTGTATGTGGACTGCATGTGTATGCGGCTCGAATGTGGTTAGGTAAAAGCCTTGATCT
GTGATGCATGACATGCTTCTTGGCCCAATACTCCAATTTCTGAAACTCATTCATGGGCTC
TTCAGATTGAGGCTCATCATCTGACTCTACCGCTTTATCTCCCTCAACACCCACACTGTC
CTCATGGTTTGCGATATTTTTGGCCTATTTTGGTCGCTTTCTGCAAATGGTCGCAGGATT
TATCAGTTTATATGTTATAAATTGAATCCAAAATACTATCCTGTTTCAATAAAATTCATT
TTTACTATTTTATTACCCCATAAACATTCATTCATGACATGATCCTAGGGTGTGTCAAGG
GGGGGTGAAAAAAACCAGTGCAGGGCAGCCCCGCCCTGTGGAAAAAACCCAGTAGGCACT
TCATCTGCGCGATTATGTATATAACACTGTCTCAAACATAACACATTTTGCAAGGACAAA
GAGAATACAAATGTTATATTATACACACATCAAAAATCCTGAAAAAAATGCATGTGTGTT
ACTAACCTTTGCTCGGCCAGTGATCGGTAACACCTCAGAACACATATGATCACGCGATTA
TATACATAACAACGTCACAAATATCACCTTTTGTGCGGTCAAAGAGAAGACATGTGTTAT
GTCCAAATCTCATCAAGAAGACTGAATCGCAGTCTCACACACAGTCTTCGCGCAAAGTTA
TGTATGTAACAAATTTATAAACATACCTTCGTTACGAAAATAACACACTCTGAGTTCCAT
CATTTTCCTGAGTCCTCCTCTTTTTTGGCAGTGTCCACTCATCAAAATCCTTGGGTACCA
CGGGCCAAGCTACTTCACTCCTTTTTTGTTGGTGTTTGAACTTTCCCTTCAATGCTCCTC
GTGTAACCTCTCCCAGTGTGATGCTTCCTCTCGAACTCTTTCACAGAATACAAATAAACC
CGGCCTTGGCAAATCAAAAAGGTTATTGAACTCCCTGTTGTATCGTTCCATTACATTATT
GGTGCGTTGATATGCATTAGTCAACATGGTATATACATAAACAAGTTGTAAACATACCAG
ATCCATACATATCTCATCCAGAAGACAGAATCACAGAAGCAAAACTGGCCTTACCTGTCT
TCACGCAAAGTTATGTACATAAAAAAGTCATAAACATACCTTTGATACGAAAATAACATA
CTCTGAGTTCCATCATTTTTCCTGAGTAAAACTCTTTTTTGGCGGTGTCCACTCATCACA
ATCAGTGGGTATTTCTGGCCAAGCTACTGCACTCCTTTTTCGTCGGTGCCTGAACTTTCC
CTTCAAGGCGTCCTCGTGTACCCTCCCCCATGCGTTGAATCCAAAATTATCGATACCATG
TTGCAGCCATTTCTTCATCATCATGGACCTGCGCCATCCAAAAATATGACAAGAAATTCC
CTGCGCGGTCCAAAAATATCGATACAATACTTCATCCAAATCCAAAAATATTGACACCAT
ACTTCCTGCGCCATCAAAAAACATCGGCACCCTATTTCCTGTGCAATCCAAAAATAGCGA
CACCATGATGCAGCGACATCAAAAATATTGCCACCATACGTCCTGCGCAATCCAAAAATA
TCGACACAATACTTCCTTTGCAAATCAAAAAATATTGACATCATACTGCCTGCAATCCAA
AAATCGAAGATCCGTCGCAATCCCAAAATCGAACATCCAGGGCAATCCCAAAATATTGAA
ACCATCTCTCTTGGGTTTGGATGCTTACCTGTTCTTGCTTTCATCTTTCTTGTTTAAATA
CATAACATCGTTATGTCTATAACACATGCCATCAAATATGAGTCACTAGTGTAGAAAGTA
AGGATTCTTCTGATTAGAAACAATTGGTAAACAAATAATAAATATAATGATAAAAATAGT
GCAAATTTCCTCTGTTGTCCCTTACCTCTGTAGTCGGCCCACATCATGCTTGACACCTGA
AATTATGTAGATAACAATTTTATGTACATAACAAACTAGTGAGTAGGAGGAAAAGTCATA
CACATAATAAATCGATTTTGTGCAAACAGAGGATCAGTTAGTTGTCTTTTCGGGTTCCTT
CTATGTGAAAAAAATGCACAACCAGGTAAGAATTCTTACCAAACTTTACCAAACCACATC
ATGTGCGACGCCCTAAATTTTATGTAAATATGTTATGTACATAACGAACACGTGAGTACC
AGAAAAGTTATATACATAACAAATCGATTTCGTGCAAACAGAGGATCGGTTAGTTGTTGT
CAGTCTATGCAAAAAGCACCATCACGTAAAAATTCTTACCATACCATCTATCAAACAGGT
CGATCGTGAAGTTCGCGCGATTTGCGAAGTGAATGTGAATTGAGTTTCTCAGTATGGTTG
GCCGAGGCAAATTCTTTCTTCACAACATGAGAGTTTGTGCCCATGCTGACATGAAGTTGG
TCATAGTGATGAACTACGATGGGTCACGGGACGTGAGGCTCGTGTCCTGTGACGACAACC
GAACAAAATCATGCAATCAACAACAATCAAAAACAAGTCCACCGGACAAGTCACTCACTA
AGCCGCCCAGCCCTCTAAACCCAGCATGCATTCCACCATAAATTTGTCCCTTGTAGTCCT
TGTGATGGTGGTACAAATCCGTCACCTCAGCAAAACAAGCAAAACAGTTCATGTTTGTCA
TGGTCGGTCATTTTTATCCTAGTAGTTTGGCTTGGTGGTCCAGAAGCATTGATGCAGCAG
CCTCCACCACAGCATGACACAAAAATTAGCAACGTGGCATGAAATTAAAAAGTGTGCCAG
AAAAGCGGCATTTTTGTCATCAAAAACCTTAATTGCTGAATATGATTGAGAAAATGTTTT
TAAATGACATACAGACATTAATAAAAATATACAAACAAATATATTGAAGTCGTTTAAATA
GTTTTGTGCCGTATTATTATTTTTATTAGTTCTCATATATAGTTAATACAATTATATAAC
CGATATATATATAAATACAGACATTAATAAAAATATCTATATGTACTTTTAATAACAGAT
GCTTTCTTATATTTTGTGGCCACTGACTTCGATGAAATATATTATATGAGCCATTGTTTT
AGGACCATTTGGGGAAAGTGACCAAAATCGACCATAAATATAAAATACCGTCCTCATCAG
AGCTAGATTCCTCCTCTATCACGAAAAAGGAAAATGGAATGTGAAAATAACAAATACTTG
CCTTCATCTTCAATCTGCAATGCTTCCTCATTCAGACCTTCTGTCTTTGAGCTGCCACCT
GCTCTGTTGTCGATCTTTCTTGTAGAAGCAAGAAGGAGCTTGTAGTATGGACAGTCTGCA
CTTCTCCACTTGAGAAGAACATTCCTCAACCCCGAGTCAAGGAGTCTGTCCATTTGACAG
ACATAATACTTTACCTTGTTAATACCTCCAATTTCAAGATCGGCAAGCCTCAAAAGACGG
AACAGTGGGTACCAACACTGGCAAATAGCAAAGAGTAAGTCCCAAAAGCCTTCATGTCAT
ACGATTTCCCTAATAAAGTGAATTTTCTTTTCTTCTACAAATACTTTACTCATGGTTGCC
TCCATAACGGTGTCCTTCAACCGTAACACCCTTAGCAACTGGAGGGCCTCTCCACCCATC
CTACACTCGGAAGGTTCAATGAACAAAAGTGTCTCACCATTGTTGTGAACTTGACTGATC
TTCCTGAAGACTGAGTGCAGCGCATGTCTTACTGATCCAAAGACTTCCCTGAGCTATCAC
AAGGCAAAAACGATATGTTAGATAATGCAAAGTGTTAAACATACACACGTGGCAACAAAC
CTTTTTAGCAAAGCCACACATTTCCTTCATTGGACAAATAGCCATGACTTTTCCAAAGAG
AAGAGATACAGTGTGCTCCACCCCAATAGAAATGGTGCATCAAGGAAAGTACTGTTCAAT
CTGAACCTGCCTTCTGAACATTACTTGCCCCATCAAATGAAATCCAATCAAACAGAGTTT
TATCCGGATCAAGCAAACACATTTCAAGCAGCATTTGTTGGCAGATATAATAAGCATCTT
TTTTCCACCTTCACTCATGTGTCGACTACAATCAATAATGTCAAGAACACAATTTGGATT
ACCAGCAGAAGCAACAAGGACATTCATCATTGGAATTTTTCCAATGGTGGCACCATCACT
ATATATACCCAGCCCAAAAATATTGGCATTGGTGAGAAGCATAACAATGGAGGAAGTTTG
GTAGGCTGTGTAGTTTGCATCAAGCTATGCCCCACTCATCTCTGTCCTTCTTGGTGGCTT
GTAGGAGTTGGTTGTGTTCCTTGCAAAGACTATCATTCTGTTCAGTAAAGGGCACTCAGA
GAGGTGGAATGGAAGTGCGTTAGCAGTCATGAAGTGGTTTATCATCAAACTGAGCTGTGT
TTCTGCCTCGGGAGGAGACTTCTTAGATGACATTGACATTTCCAAATTCTGTTGATGACA
CAATTTCTGCCTCTTGGAGACAATTTTTCCTGAGGGTTTTGATATTGTAGAGACAACAGA
ACTGTAAGGAGTCAGTGATACCTCCATGTAGGAAGGAGAATGTTTTGGTAGGATTCCTAG
CAGAGAGGGATGCTTGTTTGGAAGAGTTGTAGAGAAGCATGGCATTAGACTCCTTTTCAG
CCAGAGACAAATTGAAGTGATGGACATCCTCTGCTCTCTTAGCATGTGCTTGGAGTTTGC
TATTAAAAAATGCACTAAATACCTTTCTCCATTTGAGTGGAATCATCTTTCAGCTTGTGA
TGTCCCTACCGCCTCCAGTAACATGACCCACTGCCTTGGTATGATTCCATTCAGACCACA
TTCTATTGCAGAAGTGACACTTCCATACCTTCTTCCCTGTCTGAGGGTGAATACTTTTCT
CTACCTTCCCAGTTTCCCACACAGTCTTGAGAGCTGTTGGCATGCCATCTATGCTGTTAT
CTTCTTCAGGAACTTCAGCAAGAACTTCTTCGAGTTAATGTGGTTCTTGATCAGAAAGAT
CATCCTCTTCATTCAAGTCACCTAAATGGTGACCTCGATGGCCTGACATATTGATTGATT
TGCTAAAAGAAAGAAGGATGCCAACTCCACATCAGAATAAAACAACAGAGGGAGGGCCAT
CAACACCAAAGATAGGATAACAATTTAATTGTAAACAGCACATGTGAGAAAACATTGGTA
ATGGGGGGAAGAAAAAGGAAACAGAAGACAAACTCACTGTTGCCGCGTTCTCAATGGGAT
TCGTGAGTGGGGGATTCAAGTGGCAGGCTCTATAGTCTCTTGTAGAGGCAGGGATGGTCA
TTGACGTCAGCAACAGAATAACAATTTAATTGGAAAAATTGACTGTGAGAAAACATTGGA
AATGGGGGGGGAAGAAAAAGGAAACAGGAGACACACTCACCGTCGCCACGTTCTCAATGG
GATTCATGAGCGGGGTATGCAAATGGCAGGCTCCATAGTCTCTTGTCGAGGGAGGGAGGG
TCGTCGACACCAGCAACAGAATAAGACTTTAATTGGAAAAATCGCCCATGAGAAAACATT
GGTAATAGGGGGGTGCACCCCAAAAATGAGCATTTTGAAATGATGACATATTGCTGTAAA
AACTGTTCATGAATGGAGTAATAGGTCTAACTAGGACATCCCTAAATTTTCCCCCGAAAA
AGTCCGCCCCATGCTTCGCTACTAGCACATGTTTGATTTGAGCGTGATGACACTTAATGT
AAGAGGTACTACATAAGTATACTTAGTTTGACATGTAAATTTACTAGGTGCCACTGTCCT
ATGTAAGTAAGTACCTTAATATGAGCATTTGGTAACACATTAATGCAGAAATATTACTCT
ATACTATATCTCCAACCCCCAATGACATGTTTGTTGTACTTTGTCTTCAATAATACCTCC
TCAGTAATTGAGTCATCACCATCCCGGAGGGTACTTGGTTCCCATTCAATATGAACTTTA
TTCCGTGTAAACACCGCAACAACGACACCCTGGCACCACATGTTCTTGTTACTTCCATCT
GGTTCAATGTAAGAGTATAGAATCTCTAGCTCAGCGCCAATTAAGTCTTCATTGACCTCA
GGCCTTGTTGGCTGCAATCTCTCATGTCTGTCAATGACGCCTTCATCTTCTAATTGATCT
CGTAGTTTGATTGCTTCTTCAATAGCTTTTTGCTTTTCATTCTCATAACATTCTTCCAAT
TCAGCTACATCTGCCGTTCTCTTTCCAAGCTGAGGAGTTACTTTTCTCGATGGCATATTC
ATGGTTGGTGATGTAGGAATCCCACTGTGTGTTTGCTCTGGAATGAGTTTGTCTGTTAAA
TATTGCAAAAGTTCATTTGCGGTGTATGTGTGACCTTCTTTAGACCATGGGTGGTGCAGG
TCTTTCCATCCAAAACCAATCGTTCGAATTCTGATTTGTCTTTTACTGCATTTAGCCTTG
CTGTCTTGCTTGGAAGATTTTTGAATTCTCTCTTTGCAATTGTTTTGGTCTTCCAAAATG
CCGGTGAATTTGCCATCTCAATGTAGGTCAACTTGTTTCCATACTCTTTCTGACAAGCCA
GCATTTTTTTCTGACGTAGTAGTTGTTTCTTTTCATGCTTAGCTTCACGCTGATTGTTAA
GTTGCACCTTCTCTTCTCGAAGCACTGCTGGTGCTGAACAAAGAGCATATGCAACTAACG
ACTCTCGCTCGTTGGGAGTTAATTTGAAGTAAGCCCCATCGTTTGAGTTGTCCTTGATGT
CGCGATTGAAATCGCCATTGATTCGGGCATGTCCGACAGCTGAAGCATGAATACCTAAAA
TTCTACCAAAACATTGCAACTGTCGGGTTAATTGAGCAAACGGGCTTTCAGCAGGATCAT
TCGTTGCATTTTTACCAATACATGCAGCATGCTCTTCTTTTGTTGTTTGACCCCAGCTAA
ACTTGCCACCAACAGCCGTAGCATAATCAGAAAGAGCTTTCTTTGGGTCACATAGCTCAC
CCAACACGGCGGGAGCGAGTTCATTTGCAGCCATATCTTCCACAATAGGCGTTGTATCCA
CATTCTCTTGGCGTGAGGGATAGAACATTTCTGCATTCATCTGATCATAGGGTAATACTT
TAGAACCATCAATTGTATTGGTCTGCTTCACTTTGTACTGATAATGCATTGCATCTTGCA
ATGGGGGTAGGGGAGCAGGATTACCATTCTCATCTGTATAAATCTTGTCAAAGATAGAGT
TCATGAAGTTTTTGTTCAGATATAAGCTCCCGTCATGTTTGATACTATTCATGGCGTCAT
AAAGAGCATCAACAGCCTTTCCCATAGATCTTGCCGACCAGTCGTAACCCTGCTGTCCAA
TGAAGTGCATGTTACCGGCTAGCCATCGCAGTGGCATACAAATTTTGAAATGCAGAATGG
CCATAGTTCGACACAGCGCCACCATTTCAACAGACGTAAGAACAATGAATAAGTTCTCCT
GTAGAATATTGTGGTTGCATTCACGCAAACACTCATCCAAGAATTCAACATAGTATCGCC
TGTTCCAGTAAACTGCGGCTGCTCCTTCCATTGCTAGGTCTTGCCTGGACCCCGTTGTAC
ATGTTACTGGAACCAGCAAGGCACCGGGATGAAACAGGCACAACCAATGCTTAAACATGT
TGCCATGACCCTTTGGATAATTCGCAGGCAGGCTGAACTCCTTATCTATTGCTCGTAAAA
TGCCATCAAACATTGTCGTTACTCGTAACCTCCAGTCCACGCCATCCAAATCATCCGCCA
ATACTTTGTTGAGATAACAGGACAATCGGTGAGTAACAGCTTTGATCCAACTGTTGCGCA
TGTGATTGTGACAGTCTTGAACCATGATTGTTATAGTAGTCTCAATATTCTCATTGTCTC
CTGTAAGTGCCCTTTTCTCCGCCACTGCAAAGTCAACGGCATCAACTAATAACTGTGCAA
GTAGACGCGCACCATTGCATGTGTCTGTGTTCACCATACCACCCTCCAGCTTTGACAAAT
GAATTGTGAAGAAGAGGGAATGCTGTATGGCTGACCGAACATTCTCTCATGAACCACAGC
CCACCAATCTAAGTGTGCTGCTTTCTCATTGATTGTTTGGACAATGGCATCACATATCTT
TTCTGATTTTTCATCTTTGGGGATGATGCTGCTGGTCAATAGCAATGGCCTTTGAATGAT
TTACGAACCAGCGTAAGTTACATGAGTGGTGTACGTAAATATAAAAGGCAACGACTTACT
CAAACACACCGTCAATATCCTCTTTGATGCTCAATGCGAGATCTTGTAGCGCTATTTGCC
GTCTCCCACTTCCGTCAGTAAACATCTGTCCCCATTGTTTTGCCTTAGCTAGCCGACACG
TTGCTAGAGTCTCCACAACAGTAAGAAGCACCGTACGTCCGCGTCTAATGGTCCAAATGC
TAGGCAGCTCTTTAATGACTGTCGTTGGAGAGAAGCATCGAAGGAACGAAACAATGTTTG
AATTAACTGCAGATGGAGGGGTACCATTAATGAGTTGTTCGAGGATCAATTCCCATATAA
AATGAGGCCATGATGTCGCTCCTCTTTGGCTGTCATGAATTTTAGCAAATACTTTTATTG
GGAAGGCTTTCTCCAGTTCTTGTACTTCATTCTTCTTGGATTCAATTTCTTCCTCTAGCT
CCATAAGTTGTGAGTTCTGTTTCTTCACGATTGCCTCTAATTCCTTGATTCTCTCATCCT
GTGTAGCATTATAAGCACTGACATCTGCTGAACGCCTTGTCGACATGTTGACCTGTGCCT
CCGCACGCTTGCGTTGCAATTCGGAACTTACGATACGAGAAGTAAGTGAAACTACTTTTG
ATGAAAGTACTTCAGCATTACTTTTATATCGTTCTACGACCTTGGAATAATGCTTCCTCT
CTTCCATACGAGCACTTCTCTCAGCCACCTTCAACGCAGACTCCTGCGACTTTAACACCC
GTTGTAGATGGTTTGTTCCCAAGTCACATTTCCCTAATATCTCATCAATTTCAATACTGA
AGAATGTTTAGTTACATATTAAAGAAATGAAGAATGCAACAAGGTAGAAACTTACTCTTT
GGCCCTCTGTACACTACTAATTTCCATGGTTTTGGTGTGAGCCCGCTCCATCCTGTACCG
TTCCGCCTGTTCTCTTGCCAAAACAAACTTGTGATTCTTCTCCAGTGCGGCGATCTTCTT
CTCGGCTTGGGCTTTGAGACTTTTAATCTCATCCTCCTTCCGAGTTCGATACACCACAAA
TCTCTCAGTGCGCTTTGCTAAGGTCAATGCAGATTTTTCAGCAGAGGCTTTCAGATGAGA
GACTTCAATACTATCACGTTTGTTAGAATATTCAAGACAAGCAATGTTAGCACGAGCAGT
TGACAACTCATCTTTGAGGTGCTCAACTGCTTTTTCAGCACGTTGAGCCTTCCTCCGCTC
ATAGTCCTTCTTGTTGCGTATTGACTTCATTTGCAATGCCAAGGGTGGAGGCTTGATGGA
GCCATGTGATGGAGGATCTGGAGGCAGGGAGGAAGACACTTCCCTCGGAGCAGGGAATAC
ATTTTTGGGGCCGTCACTCTTGACGGCCTTTGCTTTCCGTCCACGGACATGACCAGAGTG
GGGTTTGTTCAACCTCTTCTTCTTCCTCTTGTTCAGCAGTGGGAGGTCAGTAAGTTTGGT
GGCTGCAGGAGAGGTGGCATCAGGGTGTTTTGTTGGAGATGGTGTTGGAGGTGGTACACC
TCCCATGCCCTTGGCTTCAGTTCCTGCAATGTTAGCAGGAACAGAAGCCACTCCTAGATT
CGTGGCAGTGGCTGGGAGTTTTCTAGGTGTGTTTTGGAGGTGCTTTGGTGGAGAAATGGC
AGTGCTTGGTGATAGTTCGTGGACTTCTGTGTTGTGAATTGGATGATTCACATGGCAAGA
TGTTGCCATCTTGATGTCTGAATCTTGATGATTCTCGACAATTGTTTCATCTCCTGAAGT
CGTGATGGAGGCACGGAGTTCACTAGATGTGTTCTGTGTGGTTGGGAGGTCTTGCGGAGA
AGTATCGGCCATGGTTTGGCTGGCCGATTGTTAGAACGATCAAGCTCTCGTGGATTTTGG
AACTGCAGTAAAATGCAGTTCAGCACGTGCCACGGCACTTTTGACACGATTGCTCCGTGA
CGAGCGCATCATACAGCAAATCCTCGCAACTGCGCATAGGTAATAGTATAAACTATGCGC
GATTGCGATGATTTGGTCTGCAATTGACCTTTTACATTGCAAATCGTTGCCACAATGTTC
CAATTGTGGCTGACACATTTGCTTAATTGGAATGCAAGTGTGAGCTGATCGCCACTTTTT
AAAAGATACCTGGCACACAACGGAACAGTGTGGGGGTGATGGACAGACCATTTTTAGAAT
TAAAAAAATCTGGTGTGCACCCCCTATTGGTAATGGGGGAAAAGGAAAATGAAGCAGGAG
ACACACTCACTGTCGCCGCATTCTCAATGGGATTCGCAAGCGGGGGATTCAAGTGACAGG
CTCTATTGTCTCTCATAGAGGGAGGGAGGGTCATTGATGTCAGCAGCAGAGTAACAATTT
AATTGGAAAAATTGCTTGTGAGAAAACATTGGTAATGGGGGGAGCAAACTGAAGCATGAG
ACACACTCACCGTTGCCGCATTCTCAATGGGATTCGCGAGTGAGGGATGCAAGCGACAGA
CTCTTATTTGCCTTGTAGCATGAGGGAGTGATGATGGAGCAACGGGCTATGGAAATCCCA
TGGTTGATTTGTTTTTGCCCTGCAGTGATAATGGCAATTAAAATGCAATGCCAGGAGGCA
CGCGGGTGTGTTGAATGCATTCATTTTTTGGATACCATTTGTGTGGTTCTGGTAAAGTTC
TGCAAGACTCCTACATATTCTGATGACACATCTTCAATCTAAATACATTGGTTCTGGTCT
AGTAAAAAAAGAAAAACAGAACTACAGAAGGTGGTTCTGGTCTGATGGACAGTATTTTCT
GACAGAATTCGGAATTCTGCAGAATTCCGACCGGAATTTGAAACTTAGAGGCCTCATGGT
TTTAGGAAGCAAGGCAAAGTTTTTAAGCTAAAGAAGACAGTTTATGGGTTGTGACAAAGT
CCCAGGGCATTCCGGTTATATCTAACAGACACCACTTGACAAACTGTTCATATTTTTGAT
GCCTTCCATTTCAAACACTCAAAATATGCAAAAGCTTCTTTTGGACATGCATTGCAGACA
TAGTTCTTTGTATCAATGAAATCATATGATTCAATACTGAAATTTATATCTCTGACAACA
ACACACCACAGAAAAACCTCCTGAATGAATCCTGAATGTCTTTGTCAGTTGGACATTTTT
TGTTTCAAACCTCAACCATGATTTTCAATTGTTTCCTGTAATTGTCTTAACTGTTTCAAC
AAGTCACTCATCTTTTTTTATTTTACTTACTTCCAAACATTATTTCATGACTATAAAGAT
CAATAATAGGTCATCAAGAGTCAAGAGAGTCATGAAAACATTCATCATCATCTACACATG
ATCTACTCACAGAGAAACGCTTTTGAAGTCAAAATGCAATTTTGATACCCTGAATCAACC
CATCAGAAGGAGATGTTTAAATTTGTTTATGTCAAGTTTCTTTCTTTGATTTGGTGTAGG
TGCACTTTGTTGCATGTATCCCAATGAAAAGCTACCATATAAGCCAATATACCAATGAAT
TTGACTGAGTCATGTTGCTCACAATCACATAATTATCATACAATTCATCAAAAATCCTCT
GTGTTTTAATTAAAAACTGAAATTATGTTGGATTATGCATCATTTGTCCATTAATCCTTG
GCATTCCAATAAGGGAATCCTTTGGTGTGCATGATGATTATGAGAGACATTTGACATGTG
TTCAGTGAGTATAGTGAGTTTATTACATGAGCACTGGAGGTGTTTCATTTGTTCAACGCT
TTTGTAAGAATTGTGGCATGTGTCATCTTTCATCTGCATGGCCAAAAAAGTCATCCATTC
ATTTTTGAAAATTAATCCTTTGGTATCACAAGCACCATCCTAATTCTTTTTTGTAATACA
TGTTGTGGCTATGCTAGATGGCTTCATATTTCTCTGCTTTGGATGTTTCCTTACTTTCAA
CACAATGCACACAAAAGTAACGGTGATAATATGCTTAAACTAATGAGTTCTTTATGATTG
ACCATTGATGTAATCAGCCATCATAATCTACCCCTCCAACCAGACAAGAAAAATATCAGC
CATGATTTCCCCAGAAATATTCAATATATTGAGGATACCACTTCATGCAATGTAAAAATA
TTAGAGAATTATGTGCGCATGGATGGCTGATATGATCTTCTCATACTGAGAGCAGAAGTC
TAAAGACTTCAAATAACAATCCTAGTGAAAAATGTGTTGCAATTGGGTGTGTCTTAAATC
CCCCCTCAAACAAAAAATAGATCGCTTATCAAAAGTGTTTTGTGAGTGACTAGTGTCACT
ACATGCGACTGAATTCTTTCTTTGGTGTTTACCTCCAAAAATAGGTTCAAAAAATCTCAA
CAAACATTAACACATTTATTGATGACGGTTTTGAACTCACCAATTCAAACTCTTTGACTG
ATAGTGTTCATTTTGTCACCAAATATCCCTACCCCCAGCTGCAGTGCACTAGATGCACCG
CACACTTTGACCAAATCTTTGAAATCTCTTGCGGTGCATCTATTGCACCATAGCTTTTGT
ACTATTCCTATCTATGATCAGAGGAAACCAACAACAAGTTTTGAGAAAGAGTTCATTTCA
AATCTTAATTCTAGAACAAAAAATTACAACAAGTACCTCACACTGACGGATTTTTAGATA
TGTCTAAGCTGTCTGGTACAACTTTTGGCAATATTATATATGCCTACCATTCCTGTGTTT
ATTTCTACCAAAAAACAATGCTGAGCCCAGATTACCTCTGATGGGCAAATGTGTCTTTTT
GAATCCCTACAGAGACTATGTAGAAATCGTCCAGTTATTTGCACTACCGTAAACTGCTGG
TTATAAGTTACCACAATTGTTAAAAGATACATTTCAGTGGTGCTTATACTACAATAAAAG
TTAGTGATTTTATCACAGTGAAAAACTATCGGTATCCGCTCAAGTTACTCTATTTGCCCT
CCCGTACGGTTTCCCGCCAATTGTCGAGTCAGCTCTGGGGCAAAAAGCAAAGAACCTTTC
ATTTTCCCACTCACTGCCTACCTTTTCGTTGCACCAACCAAGAGCCATCTCCTTTTTCTC
CTCCATCTCTGACATCACTTCAATCTCCACAATGGTGGACTTCTTTAGAATGCTCCCTGT
CTTTGCTGTCTTTAGTAGAGAGCATTTGAAAAGGGAAACAAGAAGAGTAAGAGAAAGACA
TACCAAGTCCATTCATGTGGCTAAGGTTGTGTCTTTCACTGTTGCTGTGAACAAGACTTG
CAATGACAACATGAAATGAAAAGTAGTAATTAATTTAATAAGTTCTTATGTTTCGAGTTG
ATTCTTTCATTAAATATTGTCCATTAAATATGGTTACTGCTATCATTGCAGCTGGAGATG
TAAAAGCCGCTGTAGTGGCCGCACCGGATCGGCCGAACAGATAGCCCTGCTGGAGGAGGA
AGTGCCTGACCCGGGCGCTGTAGGGGCCAAGCCGTTGCTCTGGAAGTCTTTCTCTCTCAA
GGACATGAGAGAGTTTGTCCAAGCCGTTGATGCCATTGTGATCACGGTCTCTCTTGCCGC
AAGGCTTGTTGTCAACTTGGAGTGCCACATGTGTGCTACACACGCTTCAAAAGGGCAATC
GCAAGGGCGCAAGCTCTTGAGAATTCTGACGCCTTTGTTCCGCACAACATTAGTGGAGCA
TGCGCAAGATTCATCCGGCCCTCCAAGTGTGCTCTCTCAAATCAAAGAAGATTTGATTCG
TTTTGTCTTGAGACAAGGGAGCGCGGGATTTAAGTGAGCACAAGAATGATCCGGCAAGAG
GCATCTTGACTAATGCCAAATTTCTGGATCAAATCCATTGGAGCCAAGGATGCTGCAGTC
TTGTGCTTCATGAAGAGAGTAGGGCTGTCCCTTCGCGCGGCTACACATACCATGCAGAAA
TACTTCCTAGAATCAGAGGAAGAGGTGCAGCATTTCATCGCATTCATCAAGGCAAAGATT
GCCAAAAATGATCCATGCGATGTCATCAACATGGACCAAACGCCCATCCCATTTTCTTTT
CACTCCAATAAGACCCTCAAGAACAAAGGCGCACGGACCATTCATGTTTGCACGCTGACA
ACAGACACCAAGTAAACACTTGCTGTCTGCCTGGAGGCAAGTGGTCACATTGCCACCCTT
GCTTATCTTCAAGGGCACAAGAAAGGGACAAAATGCCAACTATGAATTGTTGTCGTTCCC
CGAAGGTGGACATTATTTATGTCAACCAAAAGCATGGATGGACAAACACGTGATGGACCA
ATGGATTGATCTCATGCTTGTCCCATGGAAGAATGAAAAACGTCCAGGATAGTACCTCTC
CTAATTGCAGACGCGTACAGCATCCACATGATTGGGAACATAGTCAACATTCAAACCCTT
GGGACTGAAGTCATCCAAGTCCCTCCGGGATGTACGTACCTGTGTCAGCCCATTGATGTG
GGCATAAACAAGGTAATCAAGATGCAAATGAGGAACAAATAGGAAGATTGGATGGCTGAA
GGAGATGGTTTTGTGGATGGCATTGCCCAGGAGCCGTCCAGACGATTGGTGGCGTAATGA
ATCTTGGATGTGTACAAGAACATCCCGGGTCAAACTGCAAGGAATGCATGGATGAAGAGC
GGCTACAAGTGGTTCTAAAGATCTGTAGAATGATTTAAATTTAGTAAGAACTACATTCTT
TGTGAAAAAGATCATTTAGGATGAAGTGGTTATTTTAACTAAACAATTTAATTGCCATAG
GACAAAACATCAGCATAGGTGTAACCCCTATTGTGATGGAAAAGACTATGCATTGAGCGA
TTCTTGTGGTCTGCACTGAAGACCTCAACAATCACAACAATAGCACCGTCCAAACGGAGA
TCATTCTCTCCCGCCGCTTATTTCCTGGCAGCAAAGCCAACACAACACCCGTCCAAGCTG
TCAGTGTTAATTGTGTAGCATGTAACTTCATGCTCCGAGAGACTGCAGACAGAGCTGAAG
TCCAACACCCCTGTCGGCCCTGTTCACTACCAACGGATGCAACTCGCAGTTGCAGCCATT
ACTATCTGGCAAAAAACCAACAAGAACTATCCTTTCCATGACAATTTCCACGTCAATCGC
TGGGACTAATGGATGTTGTGCTTTGCTGCACTCTGATATGTTGTGAGTTTTGCTGCTTTT
CAGCATAACTCGGCAACCACACGGAGTTATGGGGGCCTATTCAGATCATGATACCGATGG
AAAGGAGAATCCATTCAAGACAGTTTTAGTGCTAAATACCTGGTTTAAACAGTAGAAAAA
ACAAAATGTTTATGCGACTGGGCAATTGGAACCTATACTCCGCTGTTAAGACCCGAAGTT
TACAGTAGATGCACCATACAGATTATGATGGGGAAAGCTAGTTATGGTGCACTAGATGGA
CCGTAAAAAAGGATGGGGATATGTGGCAAGGTGCTACACATGAGCAGACTGCTCTCAACA
AACTTATTATTTAGTGGTGTCCATACAAAACTCAAGAGATGTGCCAATTATGAGTTGTTG
ACGCGATTGCGTGAAAAGATATTTCTTGCTGTCAATGATCACCTTCAAACATTTTCAGTC
ATTATTTGTTTGCAATTATTAGCACAATATCTTGTATCTGTGTTCATAGATCATGAAGTA
ACTTGTTGTTGTGCTAAATGCTGACCTAAGTCAAAACTACAGAGTTGCAATTATGGAGCT
GTGAATATGCTGGTATTTGGAGCTGTTCAAATTTGGAAATCAGAATAGCAAAACCTACTG
CAGTGAATGACAGTGCAATGAGCAGATTAGCATGCTCTTCTTTGTAATCTTCAAATTGAA
CATGTTTCTCAAAAATCATACTGATGTGGTCTTGTTCTGTCATAAAGTTATATTCCTTGG
ATGTTGATGGACTGGAGTGGTCCAATATTTTTATCCTTGTATAGAATTGGTGCGTTTCTA
CAGAAAGAACTATAAAATACTTCATTCACATCCTGTTACTTTTTAAAAGTTTACTCAGCA
TCATATTTTGGGAATCAGTCATCTGGCTGGTCTTGTATTGTGATACCACTAAGATACATG
ATGTTCCTGGTGTATTTAGCTGTCTCGTTCATGCTGAAACATTTGTTGGTGATGATGAGA
TTGACCTTAAAAGTGATTGAAGAACAGCACAAATCAAAGTATATATCCAACATACTTGAC
TATGAATGACATGCCTGAAAAACACCCAGCCAGACAATAGCATATTCATGACATGTTCAC
AATCATGCTTCCTTTGGTTTAAAATCATATGTAGCTGCACTGAGCACCCAGCTGAGTTCA
GGAGTTATATGATCCTCTTTTTTGAGTTTCAACAGAGAAGGAATAAGAACAGATTTTTAA
TCCTAAGGGCATTTAAGAATTCCCATTTGTGCGCTGGTGTGATGCACATTGCCTTGAAAT
CAAAGTAAGTTTGTTTACTCATGTATGTGAGGGTGTGTAATAATGTCCATTTATGGAGTA
GTACTGCACACACATCATTCGTCTCTGTAATGTGTGGGACAAACACAACATTGAAGATTT
GCATGGTGCTTACCAGGATTACAGCATATGAAGCCACATTTTAGTAAGACCAGTGCATGG
AGAGGGTTATGGAGAACGGATATTGGGCCATTTGACTGGGTCTGGAACCGGGAGGGTGAC
GCATCATGAATTGGTTTTGTGGATATAGAAGTTGATTTCAAAGCAGGCATCACATGGTTG
AAATTGGGAGGATGAGACAAGTGGGTGAATGGTGATGCCTTCTTTTGGAGAAGTTGATAG
GTCAACAACTCATCCAATGAAGCTAGGGCTGTTGCCATGTGTGATCCTGTTGAAGGGCAA
GATTTCGACAGTTTTACCAGCTGCCACTTACATGTGCGCATTTACTGGTCGTGAGTAGAT
GGCAGCTCTGGATGGAATTTGGATTGTGAGGAAATCATAACAAATACCAACTGTGACTTG
TGATGCTCCCTTAGTGTAGGATTGCCAATTGTGTTACAACAACAATGGATTTGAATGATG
GATGACGATGACAGTTAGGGAGAATGGAGGGCAGGGGATTGTTGGTCGTGAGTGATGAAT
TGGTTTTGGGCTGTTGGAGATAGAGAATACTCAGCTGGGGTAAGTGCATTACCTTGTGGG
CCATTTAGTCATTTGTTTCAGTACTTGTATTCATGATCTTGTTGACAGAAGTGAGGTGAT
CACGATCACCATCATAATGGGACCTGTGGATGTGGACATACAGAACGTGGTCCAAATAAT
AATATGATTCAAATGAATGTTAAAAACATATGTGTGGCCATAATAACTGGAATTTAACTA
TTATGACAAAATTCATAGTCTAACAAAGGTAACACATAGCTACAAAATGGTCGCTATAGG
GTGATTGGTGAGTATCAAAATTGAGAAGTGTAAAAAAGAAATGTTTATCAGGAGGCCTTA
TACAGTTCATATCCTGTGCAATTGTGGAGATTGGAAATTGTTATTATATAGCTCATTGAA
ACACAACAATTGCCTACAATATCCCACAATAACCTTCTTCCTCCTTGGACTTTTGATAAT
TACTGGCATATACTGGCCATGGTATACCAACAGATCTGTTGTAGCTAGTCTCCGCAAATC
CTGGGACAATCCCTAGTCCTGGGACTCCGGTACATTCCCGAGGCCCTGACCATAGTCGCG
GGAATGGACCCGGAGTCCCAGGACTAGGTACGCAGCCTCCTTGGACTATGATGTGTCCCA
GGATTAGCTGCAACAGATCCAAACAGATCCGTTGGTTTCTGTTGGCGTGCCTTGTCGTTC
AGTTCCCCGGTGTTTCTCTCAACAGCAACCAACACACGACGATGAAGCAATTCGTGATGA
ATTCGCATCGACGTAATTTACTAATAAACGCCTACTTCCTTGTCGACATCGTCGTTCTCC
AAAAACCTTCTCTTCCGACATTAGTTGGCGCGGCTGGCCCATCTACCAATTTCAATCCTT
GCTCTGCGTCCTCTGTCCCGTCGGGAACTGGATTCAAAGGGATCGACTCCACAAACCGCG
TGACCTACGTGGAATGTTCGAATTATCAAGTACTCCAGAGTTACGAATGCGCCGATGGGA
GTTATTTTGACGAGCAGAGCTCTCAATGTGTTACGGGGACGTGGGTGGACCCGTTGGAAT
CTACCTCTAATGTTTGTATATCAATCTACGACGGTTTTGTTGCAATAGACTCGTCGGCTT
ACGCCGAATGCTTCAATTATTCAGAAATCGGCCGTTATAGTTGTCCTGATGGTTTTTTCT
TCGACCAGAGTCTTGAGCAATGTACAGGTGGTAATGACTCTGTGACATCTTCAACTTCAA
CGCCAATCGATACAACAACAAATATAAATGTTATTGTGGCAACGATGGAACCGTCCACAA
CAATAGACACGGCGGCAACAACTTGTGAGAATGTATCCAATGGAAAAATTCCTCTTCCTT
CGCTTCAGGGGTGGATCGTCTGCAGTGGTGGTGAGGAACTAGTCACTGAGTATTGTGGAA
CGTCTAAACTGTACAGTATTGAATCCGGAGTTTGTGTCAATTACTGCGAAGGAAACATCT
CCTCGAACTCATCAATTACAAGTGTTGTGCTCCTGCCTCAACTTTCTGGGCAAATCACTT
GTGATGTTGTCGCTGGAACGTCAATAGAAAATATAATTTGCTCTGCCGGTACCTATTTCG
ATTTAACATTGGGGTACTGCCGCAATTTCTGTGAGAACCAACCCCAGAATTTCATTTCAT
TTCCTGATCAACACGGAGGAGTAACTTGTCAAAGTGGGGTGATAGTGTCAGTCGAATGGT
GTCCCTCTGGATCAATATACAGCACAATCAGAGGGGTATGCATGGAAACAGACTCGCCGT
CGTTATCTCCAACAACTTCACATCCTACTAGATATCTCGTCCCAGATGCACCGACTATTT
CCATATACGTACCTCCGACCGTAAAGCCCACAGCTTCTAGTCAACCCTCGTTAGATTTGG
AACTGGCTGTTCCTGTATCAAGTGGGAAAGGAAAGAAACCGAGGCCGGGGTTGGTAAACG
CAACAGATAGTCGTGCAAGTGCCCTTTATAGTGTCAAAGTTGTGAGAATCATCTTATTAT
CCTTCAGTTTTTTCATTGGGTGGAATGGCATTTTGTGAAAACGGTTACTACTAATGGTGA
CCGTTGTGCAACCCACAAGATGCTGTGATACTTGCAAACATTTACAAAAGAGCAACAACT
TGTGACGAGAAGGTTCTTGTGTAGTTGGTACTCTCTCTAGAGGTAGAGGACATGGATAAT
AATTATTGCTAATGTAGATATATATTAGAACTATGGTATTGTACCTTCTTGACTTGCTCA
CAGGATTTGATTATTTTATTATTACTAGCAGCTACTGCAAGATTTTTTGTAGCGAGTTAG
ACAGAGTTCAATTTGTAGAAACAGAGGAAGTAGTAGTTTAAAAATAATGTGGCTTCGCAT
CGCGCCCATTTTTGAAATAAGATATAATTTGTAGAGTTGTGTCTCCTCCGGGTTTAACAA
ACGGGATGGCGGGATATCCCGGCCGAGATTGCCATCCCGTCCCGCCACCCTTGATCCCGG
GATTCCCGGGATTAAGAGTGTCGTACTAAAAGTAGTCCACGTGCAGAACTTGGTACAATA
TATATGTTCATACATCACAAACGGATTGTACAGATGTTATGTTATGTACCTATGATTAAG
ATATGATTTTTCTAGAGGATTTACGCAACATTAAAGATAAGATCTTTGCGAATGCAAGCA
TCTTTTAATCACATGCAAAGACATAATTTATTATACCTGCTAGCACAAAGCTGTTAAAGG
TTTGCTGAGCATTTGTGAGTCTTTTTGTTCATGCACTTTTCGTGCAATATTTGGACAGTA
TCCATCATCCCAGCGATATCCCAGTATATCCCAGGAAAATCCGGGTCAATCCCGGATATT
TGATAATCCCGCCGAATCCTGGGATAATCCCAGTCCCGTTGGGTCCCATCCCGAGACAAT
CCCAACATCCGGGATGAGAACAGGATGCAACTCTAATATTTTTAAAGGTAAACAGAGATC
AAAACATGACTACCCATGTACGTCATGCGGAAAATTAATTATTTACAGTTAAGCTCACTT
GAGCTTACAGTAGAAGTACCTGCTATGGCAAAAAGGGAAAAAATGTCTCACTGGAGGAGG
AGGAGGAGGAGGAGAGGGAGGAGGAGGAGGAGTACGAGGAGGAGAAAAGGTCTCAGTTTC
CAACACAACACAGATTTTGAAAAAGGTAGGACTTCGACGTTTTTACCCACCTTTCCCGAG
CAAAAGCAGGGAGCTGCCCACTCAATTTTTTATCAAGTACGTGTCGAGTCGTCATCTCCT
TGCGGCCGCCTCTGAAAGGGTGTATGGTACGATACAATACTACTGTACCATAGACTGTTG
GTTGTCTTGACTGTTTTTGTGCCTCTATCGTACCATAGTACGTAGAATACAATATGCCGC
ACGTAGACGCGTCATTCCACATCTCAATCATCTCTTCATGCTTCTTCATGTCACCAAAAT
GATTCCTCTGACATACACATCACAATCGGACCATCATCCGAGACATTGTGGGCTCATTGT
AGGGCATCTCACTTTTTATTGCATCCACACTTATCCACACTCATACCCAAGACCGAACAA
CTCTGAAGAAGTAGAGCGCATTAATCATGACTTCCTCACCGCAATATCGCCATGGCCCTA
AAAGAAACATCTGGGCACTTGTAACTGCACTTTGTGTTGGGAATCCGTTTGCGGTCGTTG
CTGCATCCTCGACGGCCCTGGCGAGCATTGACTATCGTTATTTCGTCGCAGGAGGGACGT
GCGCTGCTATTAGCCATGGTGTCACGACGCCGATCGATGTGGTCAAAACTCGTATGCAAT
CCGACCCCAGTAAGTACAAATCACTCATACCAGCCACAGCCACCATCATTCGGGAAGAGG
GTCCTCAGGCCTTGGTGAAAGGTCTGGGTCCAACTCTCGTTGGATATGGAATTGAAGGAG
CGCTGAAGTTCGGAGTTTATGAAGTGACCAAACCGTTGGTTGTAGCGGGATTTGCAGCGT
TGAGTGCAAAGTTGAAACTGAAAACTGGAGCTGCCGGTGCACTTCCATTTCTACTGGCTT
CGATTGCTGCTGGCGCTGTGGCGTCCTTGATCTTGGTGCCAATGGAATCGACGCGTATTA
GAATGGTCACTGACCCATCGTTTGAAAATTTGGGGCTTCTGAGTGGGTTAGCCCAACTAG
TTAAAGAGTCCGGTCTGAGTCAGACTTTAACTGTTGGAATTGGAGCTATGATGGCTAAAC
AGGTAAAATCCGTCGCACTCTCGTCTACCTTGAGTCGAATATATTTTAATCCTTCGTGTG
CTTTATTGCTCGTCTCTAATCTTCTCTAATCAGGTCCCTTACACTTTCGGAAAACAAGTA
TCGTTCGATGTGGTTGCAAAATTTCTGTACGGCTTCTTGAATGCTCAACCTACAGTGGCT
GATGCAATCTCCAAAGTAGTGCAACCGAAATGGACTGTATCTGTTATTGCAGCAATGATA
GCCTCAGTTATGGCATGTTTGTTGAGTCAGCCTGGAGACGTTATATTGACAGAGACTTAC
AAGGGCGCCGATGAAAAGGGTGTGAAGTCAAAAGCCCAATCATCGGACAGTCCAAAGAGC
CGTGGTTTAGCTGAAGTGTCCGCAGCCATTTACGGACGTCACAGTAGTGAGGGTTTGATT
CAAGGACTTTCTGGTTTTTATACGGGGCTTTACGCACGGCTGGTTCATGTAGGCATGATC
ATCACGAGTCAGTTGATTATTTACGACCTGGTAAAACAACTTCTTGGTTTGCCTGCAACT
GGATCTCATTAATTTGGTACCTACGTAGTTAAAAATATTGAAAGGGGGGGGCAAGCGGGG
CATGCCGCATTTAACTCATCAATCTGGAAGATATTCATAATGATATCGAAACAATTATAG
TTTTGCATTCTCCAGTAATAGTAATCTAATTTTCGGAGTAGGAAAATTTGATCATCTTTT
ACCTTACGCCTACAAATAAGCAATCGCACCATTGAACCTGAAGTCAACAATCTTCCAATT
CAGTTCCATTTTTTCTTCGTCATATTCACGCTGGAATGCCACCACGTAAGAATTGGCACG
AATGTCGTCTTCACTGCCCTCGACTATATCTCCTAATTCTTCTTCCATGTAGGTCCTACC
ACTTGTGTCTTCTTCTGCCACTGGATCACTGTTAGTTTTGTCTGCATTCTTTTCTTTTTT
GCTGTCGTCCTTGATGTTCTTCTTCCTCACACAATGAATTTGTTGGCACATAAAATGAAG
AAGAATAATAGGATCGTCGCCCTTCTCAACATTTACACTGCTACCTTCAACTTCACATGC
CAAAATTTCTGCATTCATAATTGCCAACACATTCGTATCCATCTGCACTCCCTCCTTCTT
CCTGGCTCTCACCTCAGCTGCCAATCGGTTATATACAGCTTCACCCAGCCAAGGTTTCAA
TTCTTGTATTCTTCCTTCCAAGAACAACTTCATAATCTGGGGTAGCGTGAATTCCACAAC
ATCCTTCTTCCAATTTTCCATGGTAAAGTCAGGGTCTAGTTTTTGAAGTTGACGAGACGC
GGCTGCAAATTCTGACTCGGCAGTGAGAGTGTCGTAAACAGAGGAGGCACGGTAGACCCA
CGGGTTTTGAGACGTCTCCCACGCCTCGGCAGCGTCCTCGCGGAGGTGAGTTAAATTTTG
GTGTGCTTTCTGTACGTGTTCTCGGGCTCCAGACTTTTCGTATATTTGACTTGATTTTTC
GAGAATATCTGATGAGAAGCAAATAGAGAAATGAGTTACAAAACTATGAGCGCATGACCT
TTTCTTTGCTTCCGTGGTGACACACTTACCTTGAATAATCGGTGCATCTTTCAATCTCCT
TTCCATCCTCTCCCATGCACCCAAGTGTTCTTCCGGGTCGATAACCATAATATCTTTACT
TCCTCTGTATTCCTCATACTTATCTGCAGCCTCGTCATCATTGCTGTAGTTTGGCGAGTC
ATCGTTAGGAGTGGGTCTTAGAAGCTTTTTGTTAATGTCCTTTGGAGCCCCGGCTGATAG
AAGGTCTTGCCACGTTTGTGAGAGTGTATCAAGAAAAGATGTTGCCCAGGTCGAAAGACG
CTGCAAACGTGGATCCGTTTCAGAAAATGTTTCGTCATGTCTTGAGTCGTTTGCTGCGTT
CGATTCATCGTTCGCTTTGATTTTTTCAATAGATTCACGAAGATCTTTTTTCATATCAGG
TTTGTCGGGTGAAGTGGAAAACTGCCGGTACAACTCAGTAGGTCGAGAGCTGAACAACTT
TGGTACAGAGGAGAACTGTCGACCATGGTTGACTAGGCATTGAGATGATCCATTCAGTCG
TTTCACGGAAGGACTACTCCAACACCATTCGGTAGATTTCGTAAGCCGAGGAACCGAATT
GTGAAGCCTTGATACCGAACGATGCAGCATGTTTACGTTGACGCAGTCGTGGATAGGGAC
GGATACGCAGGCGCGATGTTAGGCTAATAGGGTTGGTTGCTTTCCGCACACAGAAAGACG
CGGCCAGGCGAGATGTAAGAGATTCCTTCTTCAAAATCTTACAAAAGAAAACTATCAACT
GAGATAAGAGGCGGGGCACAGCGATCCTCGTCAATAGTTGTTGTTCAGGGTTGTTGTCGG
TATGTGCGGTGGCTGGGAGATGTCCTTGTGCGGACCTGTTCACGAGGTCTGTATGGAATT
CTTGGTTGTGGTCTGGTGTCGTGTGTGGAGGACTGTGGAGGAGGCAGGGAGGAGGCACAC
CAAGTAAATACGTAGCATAAATACGTTACATGTAAGTAAGTAGTTACTTTTCTAAAAACG
TATGTTGTTTGGTATTGGAAGTAAGTCAAACGTATTTTTTACCTACTTTTTAACATTATT
TAACATCATCTTTTTACCTTGAATTAGACCCGCATAAAAATTCACTCTCTCCGTTTGTGG
AATGTTCAGTACAAAAGTCATTTTTCAGCTTAAGAAGAAAAAATCTCTAGCTTGCAATCT
AACGTACAGAATAAAATATACCGGTTCATACGTGTATTCAAATTTGAATCAAGGCCAAAT
ATTGGCAAAGTAAAAAATCTCATGATGCCACAAGCAACGTGTTGTGCGGGAACAAAAGCA
AGGCGAGCGAACACCAACTCCAATGAAACCACCTTCTTACAAATGTAGACAGTCATAATT
CAATTGTGCATTCGGCAAAGCACCATCCACTTTGCTCATTGTTAGTAGCTTAACATAGTT
TAACATCCAACCCTGCAAGCTTGAAAACTCCCGTGGAATACAATGAAGACAGTTTCAGTT
ATTTTATCCCTCGCCGCAGCTTCAGTTGTAAGAGCGGCCGAAGATGCAGCTACTTCTGGA
ACAATTCGGGCATCAAGGAAGGCCACAGACAGCGATGTTAACGTCGAATACCCACTTGAA
AAGCAGAAGGAGAGGAAAGTTCTCAGCGAGAATCAACGCAAGATGCACCAAGAAGCATTC
GAACGTCATCTCACGAGTAAGAACGCGCCGGAGGACGAATCTGCTGATGTGGTGGATGAG
AAGGACGCCAAGAACGCGGACCGCAAGCTATACAAGAGCAAGACGGGTTTGAGCAAGCTC
ATGAATGATGACGGCTATCGCGCCATAAGAACTGGCGGAAATGTTAGACCTCAGGGATGG
TTCCAAAATGATGACATGCCCGGATGGGAAGGTGAGCTGACGAAAATTTCTTTGTTTTTC
ATATATAGGGAACTCGAACGCACACACTTCGTCGGTCTAAACTATCCTTCTAGGTGCTGG
CATGCGTGACGATGATCGCTCAATGTGGGGTGGCAGTGGCAAACCAGGCATGGTTGACGA
TCGTCCGATGTGGGGTAGCGGTGGCAAGGGCGGTAAGGGCAGCTGGGGAACGGATATGGA
TGACTGGATGGGAGGTGGTGGGAAGAGCGGCAAGGATATGGATGACTGGATGGTAGGTGG
TGGAAAGAGTGGGAAGGATATGGATGACTGGATGGGGAGTGGTGGGAAGAGCGGTAAGGG
CAGCTCTGGTGGTAATGCCGGATTGTGCCGAGTCACCGTGACGAACCTCTCGTTCAAGCA
GGCCTTCAGCAGGATGTTTGTCATGTTGCATGAGAAATATGTCACTCAACACTTCCCTAT
CTATGAGTTTGGACAGAATCCCTCAAAAGAAATGTGCGATCTTACACAAGACCTTAACGC
GAACGGATTGCAAGCCTTTTATAACGGCCGCCCTGGGGTAGACAGGGCCTGGGTCACATC
GAACTTTTTTAATTTTGACGACAGCCAACTAGCCACGACACAATTCCTTGATGGCGGAGC
CACTTTCAGGTTCTTAGTCCGTCCTATGTCCGGCTACATTTCGCTGGCGGCTGGCTTCCC
GTTCGCTAACGATGGTGGTATAGTGCTCCAAGGAGCTGCAATCTTCAACGGAGCCGAATA
CTACCTTCCAGCTATTGATTCTGGATGTGAAGCAAACTTACAGACTTGTTGGTCTGTCCC
TGCGACCCAAGCAGACTTTCAAGAACTAGCACCTCGAGCAGAATGTGCCGGAGAAAGTCT
CTCTGATACTAATGACAACACCTTCGGAGGAGAAAACTTCGTGTCCATCCACCGTGGTAT
GCAATATTTGAGCGACAAATCCGATATCCAAGAATTGACATTGTTGGAGTGTTCTGATAT
TTCTATCATCAATGATGACGATAACACGAGGTTCGCTAAATACTTCCGTGTTGAGGGCTA
TGATGATGACCTTCTCCTCTGTGCGTCGGTTGGTGCTGCTGGCCTTTGCAGTTTTAGAGT
CGACGACGATTTCCTTGCCTTTGTCAAGTCAAATGATGATGTTGCCGGAGATGATGACGT
GCTCATCCGCATTGCGAGAAATAGTAATGACTTTAACGACTTCTGCAATCGGATCGAGGA
CATCAACAAAAATCTCAATTCAGCATTCAGGGTGCTCGAACCAATTATCTTCGATTTTAG
AAATCCCATTGCTCGCGTCAGCATTGACTGTTAAGAAGACGAAGAAAGTGTGCTTTGTCA
CTTATTGGAACAGTGAACAGACGCCAACGTAATTGCATAGTGAGTTCATAGTAATTGATG
TAAGAATAAGGTTGATTAATCTATTGCTTTGCTTCAGTATAGACCAAGAACCAGAGGTGC
CATACCAAGATATAAGGCTGTTAGGATGCACATCTTGCACCACATCAATCATAATATAAC
TTCGCCGCATTTTTCGATGACGACGCGGCTACTATCGCGCGGACGATGATTTTTGGGATC
AACTTCGACAAGATCGATAATTCGGTCAATGACATTCATTCCTTCTCCATCCAGTGCACT
GCTCATTTCCTCTACTACACCAATCTTTGGTTCCAACACTTCGCCAAACACTACATGCTT
CCCATCCAAAAAGGGGGCTGCTTTTAATGTGATAAAAAATTGAGAGCCATTCCTATTCGG
GCCATTGTTCGCCATGCTTAACAGCCCTGTGAAAAAAGTTCAGATTGATACTAAAAAAGG
CAGGATAGGCAGAAAACATAAGATATCTGGATCAACAATTTGTTACCTCTTTTCGAATGC
TGCATGAATGGAGTTTCATCACGAAACTTGCCCCATGCATCCGTGCCATAATTAGGGTTA
GATGGTGGGTAAATAGAAGTGCCCCCGGTGCCATTCATCTGGGTTATGTCGCCACCCTGA
ATGACAAATCCGGGAACTACGCGATGAAAAATATTCCCAGCATACGTTCTTCGTAAATTC
TTCACTGCACCACATTCGTCCGTTGTTGTGCCAGTGCAAAGTGCACGAAAATTTTCAGCC
GCCAAAGGAGTCTTATCAGCGTACAACTGCATCACTATCCGGCCGACTTGTTTGCCTCCA
ACTGATAGATCCATGAAGACTTTTGGGCCGCACCCTGATGGCTCGGCAAACTTGGTGACA
AGGGTGGCATCGGGAGATAAACCATATTTCTGATACAATTTTGCGAACAACTCATTTTCA
CGAGATTTGTATTTGTCAAGAGTAGCGTCTACAGTCGAGAGCTTGGATTGATTGTGTTGT
TCGTAGAATTTAATTAGTTTCGCTTTGTAATCGTTGGTGTCGTCGCGTTGTCCACTCTCC
ACTGTAGGTGCTGGTTCGGCACTCGAAACTGTAGTTTGTTCGCCACCAAAACTTGACGAC
GATAAGCTAAAAGGAGTACACGTTGTATTGGTGGATGATTCTCCGAAAGACGATGCAGCA
AATGGGTTGACTGAAGTGGTTGACGGACAAAGTGCAGATTTATTGATATCATTTTGTGAT
GCCCCTGTCTGTGCAGCATTATTTGAAATTGTAACATCAAAGATACTACCGCTTCCAAAA
GTCGAGGTTGAAAAACTAAATGGAGTACAGGACGATCTTGCCAAAGTAGTGAATGGGTTC
GCTGAAGAGTTTGTTGACTTCGAATTTGTATTGTAGTTCGAACCTTTCACGAAAGCGTCT
GTTTGTGCACCTTGAGAATTTGATTTCATAGTGTTTAAGATAGCACCGCTTCCCGAAGTC
GATGAAGAAAAACTCAATGAATGCGCTGTAGCAGACGCCGATTGGCCTCCTAGAGAACGC
GATGCAAACTGTGTGACTGGTTTCGGCGGAACATTTGTTTGAGCAGTATCTGAAGCCATT
GACGAGATGGCTATTTCAGTGGTCGAGATCGAACTATTCGATTCGGATACTGCGCCGCGA
TAGCTCTCTGGAGCAATATTTTTGCAAATATTTTCATTCATAGGGTTATTGCTGTTACAA
CGTTCCGACTGACTCTGCTGTTCTCGCTCACGGCTTTGGCGCATACGATGAGCTTGCCAC
TTCTCTCGGGCATTTTGAATATGCTGTAGAGAGCATCTATATTGTTCAGATGATGACATG
TCTAGTTGCAACCGAAGAGGATGTGCTTGAAGTCTTCAGGGATGAGCAGGGTGGAGGCTG
GGTGGAGGAGGAGTGGAGGTGGTCTTGAGAGGTGAAGGAGCAAGACGTCACTGTAAGGCG
ACTGTAAGGTAGACTTACAAAAATCAATAGTGGCATTTAAATGTTTTACCTTGTAAAAGC
TATCTTTTTGCCTTCCATGTAGTGACTGCGTGTTACCACCCTCCTAGATACGCTACCACT
ACTACACAAACTATGGTGTTGTACAATACCATACTATACCGACGGTAGACGTCTTCTTTT
CAAGAACAACAATGTACAACAACTACCTACAACAACTGTATTCCTCATAAAGCTTCCGCA
ACCCAATCCATCGCCTGACCATTGCATGCATAATGATTATTATCACTTTCTTGTTACTTG
CACTGCTTTCTACGCCAACCTTCGCGTTCCAAGCTCCAGTAGCCCCATCGCCATGTAGAG
CGGATGGTTTATTGACTCCCAAAACGTCATTTCGTACTTACGGGTCCCCAAGATCGTTGA
TTATTGGAGGTTTAGAACCCTACTTGTGCTTGTATTCTTCTCCTGGGGAGACATCGGTGG
GGATTTAATATCAAGCACAAAAGCTGAGATAGAGGCGTCGTTGTAAGTTCTATTATTCTT
TCTGGATAAGTTTGCTCGACTTTGTTTCCCGAAATCGTATGTTTAACCCATGAGACACTC
CCTACTCAAAAATATCACCAGGGCAGGCACCGATCGAGGCCGATCCGCTTCACCATCACA
AAAAGATCATATACATTCACTTATATCTAAGCTAGAATCTTTGTGTCCATTATCCGAGCC
CGCTCGTGATCCTCGTATAAATGGCCCTTGGGTGGTACTTTACACGGATGCGCCTCCTCC
GTCGAACGGCCAATTGATGTTATGGAGAGGAGTCGCTAAACAGGTCATCGATTTGGAAGG
CGGAAGGTATAGAAATGAACTGTATGTTGGTGGTAGTGGTATTGATGAAGATCAGGACCC
CTGGCTGAAGGCTGTGCTCGATGCGAGTTGGGAGGAATGGGATGGCGTATACTTAGATGA
CTCTAAGGGTAAAGCTGCTTCGGCCGACTATGGTGCGTCGACGTGGAAGGTGACGTTTGA
AAGATTGTCAATATCTCTATTCGATTTGCCGATATTTACGCAACAATTCAAGCAAGGGAC
AGCAAGAACTTGGAAAATGACTTTCTTAGATGATAGTACTCGTGTTGTCCGAGCTGGAAA
AACGGGAAAAGAAGAAGATGATTGGTTGTTTTACATGAGGAGAGGAAACTAGACAGTTGA
TGTCTCAATGAAATTCTTAATTATTTCACACGTCATTAATTTTGCCTAGTTCGTTGCCAT
TCAAAGAATTCCGTGTACAAGCGATCTTTGCAATCTTCCCATGGTGGACCACACAGATTG
ACATCTACCGAACCCGAATTTTCGCGATTCCGAGAAAACCAATGCGCGAGTTGGAAGAAC
TTAGCAGTCCTATAGTCTGGTATACCTTCAACAACCTCTCGATTTACTGGACTCTCACTG
GAAGAGTTGTAACCAAACACGCTCTTGTAGAAGTCTTCGACGAAGCAAAACGGAATATCT
ACATTCATTCGAGGCACTAGGTTGCTCTGGCGTCGATACCATGGGTACAAAGTGTGAGCC
TCATCTTTTGATAAAATCAATTCTGCGTCATCTGTCGCTTTGTGATCCGTCACTTTCTCG
TCCATGATGTCCTTTGACTCTGACACGTCATCTTCACAAAAAGGAAAGTAAACCAACAGA
AGAAGGTCGTCAAACGACCCATCCACATCCTCAGTGCTCAAAGGTGGCTGTGCGTAGGGA
AAGTTAACTAAGCGGTATCCCAATTTATAAAGCGCCTTGTGTCGAAGCAAACTCTGCTCA
GGAGTAACATCTCCCGCTGCAGCCGTGTTAGTTTCGGCAAAGACAGCTTGAATCAAAGGC
GCTGCTGCTAATGATACTTCTGGATCTTCATTGCTTTTGGACATTGGTACACTATATAAT
GTAGACAAACGTTTGAGGCGAGACAATGCCTCACTGTGAAGATGTACCGCCAAACCGCGC
GCACGGAAGTCACTGTGAAGAACAATGTAGGACAGTAGACCAACACGCGATTCTTTATAA
TACTCGACAGCTGCGCCTCCAATAATTACCGGTTTCGTGGCACGGGAAGCATCGTCTTCG
GTCAATGGTGCGAATAAGCCAGCAAAAGAAGCAAGACGGCGAGTTTCATCAAAAACTTGT
CTTGAAGGTATCGATTGATTGCCTTCTGTTGCATGTTCGTCTCCTGTGCTAGAAGAGTTG
TCTAATATCATGAGAATGACATCCATCGCATTGGCCTGAAGCATAAGCTTCTCTCTTTCC
GTCAAGTTATGTGATGATTGAACATCAGACGCACGTTGGCTCTGCTTCATTTGAAAACGA
AAACATTCGAACCAATCATCTAAATCGTCCCGTTCGTCTTCTAGAGGGAAAGTTGGGATC
ATGAGATCATCGTAAAATTGGCGGAGAAGGGCGAAGCAGGGAGGCGAATCTGAATCTGGT
GAAGAGTGCACCTGCCAATTATTGCACTCATCGTCGATAGAAACGAAGCGATACCGAAAT
GGTTGGTCTCCAGGGACTTTGTGCTCTGAAGTAGACATCGTTCGCAGGCTGGAAAGATGT
GCTGGATAATTCTTTAGCCGCTGGGCTCTGAAGAGGATAAGAAGTGCTATCACAACATCA
GATCACAGATCATGGACTGATCGATCATAGACCATCGTCATGGCGGAGGGAGGCGGAGGG
AGGCGGAGGGGTTGGGGAAGGACAAGTCGGTCTGGTCGGTGCCCTTCATCTACGTATGGT
ATGGTAGTACCGTACCGTACCATCTCTGTACGATGATACCCTATCTCAGTCCTCATTCTT
CTGGGTGATGGACAGACGAGCTCGGCGACGTACGCTCACAGAGGTGAGCCTGACCTCTCG
GTCAAGCTCATTCTGTGTTCGGAGCCGCCAACACCCAACGAGGCAACGCAACCATGGATT
GATTGTTGGGTTGTTTGTAGATAGTTTTCTTTGTTTACGAGTGCCCCAGCACGTCACCTA
ACAAATACTACGCACGCGATGTCCGGAACACGCGATTTCCTGGCAGAGGCCTTCGAGGCG
GTGGGACAGAACCTCCTAGCCACAGGGACACCCATGCCAGCAATACCAGCGGCGGCAACA
CCGACGCAAACACAAGAGCCGGGAGATCAGCCCGAGCATGCAGGGGGGACGGACCCACCA
GAGGAGGACGCGGAAGCCTGGCTGCTCGTTACGGGCGCATCACACGGCGAAACCCCAGCA
ACACCGGCGGCGGCGCCAGCAACCCTGTTCCCAGAAGAAACACCGCCCACCCTCCCTCGA
ACGAATGCACTGGAAACATCCCCGGGCACGCTCTACGCTGCCGCAGTGAAACTGGCCACA
CGCACCGATTTATCTGACGTGTACCACCGACGGGAATGGGCGTGGCAACGCGACGTCGGG
GGGGCCTCTGCACGAGCCAAGGCCTTCAAAGAACAAGCCCTGGCGGGACCCTTCCGGCTC
TTTGCCTTCATGCAGCCGGGCAATCGGAACATCAATATCTTCCACTCCGCAGCCGTTTAC
TTCGACCCCACGCGGGGGCGACTCTGCACCAAAACAATAGCCTTCGTAGGGGACCGATCC
CCAGGGCAAGGCTGCATCCCGGTGACTCTGAAACCAGAGAAGCCATGGAGTTGGCAAAAC
ATCTCTTTCAGTTGCGAGGAAGCAGACTTCAGGGCATTCCACGAAGATGCCACGAACAAA
CACGCATGGTACCAACCAGACGGGCTAAAAACAACACGCCAGCTTCCCACAGTACTCTTC
GTCCCAACCCTCCTTGCGCCCTTCCTCTCCCAACAACAGCGCACGCCCTGGGACCTCTTT
CTCGAGGTACAAGGTATCATTGCCTCCACTGCCAACCCCATTGGGGCGGAGGAGGCAGAG
CTGGTAAAGGCGTGGACAATGGCTGCGGCCCAATCCGCGGATGGGAGCAAAAGCCTCCTT
AGCATGGACCTCGAGCCCATGCTCTCGCTCGATCCCACGTTCACCGAGTGGATGCAGGCC
CGCCTCAATGGCACCCTGGGGGCACCGCGGCCAACAGCGCAGCCACCGGCGCAGCCCCAC
ACCGAGCAAGCCAACAGGCTTGCCCTCGATAGCATATCCCTACGCACCGCGGAAACCCTG
AGGGCGGTCGTCGACGCACTCAACAGAACCACCACCGCAGCAGGCGCAGGGGCACTATCG
TCCTCGGCAGAGGGCAAGAAACACATTTACACCAGCTACGAGATCGCAGCGCTGCAGGGT
TTCTGTGGGGTGACGGAGGCAAAGGGAATACCACGCATCTGGCTCACCTTTCAGACGGCG
AGAAAAGCAGATGAGGTAAGGGCCAACCTTAAGGAAGGGATGCAGGCCTTCGCCAAGGAG
CATAACTGCGAGCTAGACGGTGGTGTGTTTTTTGAAAAGAAAACGCTTGACGATATCGTC
GACCTAAAATTCAATCCGGGTGGCGGCACCGCGGTTCTAAAATCAGCAGGGCTAGGTCTT
TCTATCCTCGCTTGCCGCCCTATCAGCGCTGCGGAACGTGAGCACTCCCTCCAGCGGGAG
GAAGCATTGGCGGAATCCAAAGGGAATCGAACGCTGGAGGAGGCTTTCAAGGCATCCACC
ACAGACGTGAAGTACCCACCGTCCACGTATCATGAACTACGCCTCCTCACAGCTACCTAC
GCAGGCCTTCTCGCCGTCCTCTTTGGCCCTCGGTGCGACCACTTCCTAAAAGTTTGGAAC
ATCTACAACATAATGAAGAATGAGGCCGTCGAAGAAAAGAGACATGACTTCTCAGCCACA
CTCTGCCGACAGATAGTGTGGGCAATTCTGGACGATGGCAGAGGTTTCTTTAACCAACGC
CTACATCCAGACAAGTTCAAGCTCCCACGTGACAAAATACCATTCCCGACGTCACTTCTG
GATGCAATATACCCAAATGTGAGATGGCAGGAACCGGTGCATCGAAGCATCCCACAGCAG
TGGATGACGCAGGGGCTCGCCCAGGACAACCGATGGGGCCAAGGAACAGGCACACAACCT
TTAGGTTTCGCTGGAGTCCCAGCAGGATTAACCCAATCCTCTCCGGTGCCACACTTTGGG
CTTGCACTTCCGCCTCCTCCAGCCAGCTATCCACCGGCACCACCACCGCCACATGCCATG
GGGCCACCCCACCAATTCCAATCCAGGGGACAAGGGACGCGTGCACCCGCATCCCAACCA
GACAAATTGGACCACGTGCACCCGGTCCTCAAGGGCCACCTAGCCTCCTACCACAGCATG
TTCAAAGGAAGCATGATGTTCGGAAAGTACTTAAGGCGGCCAACCTCACATGGGAGGACC
TACCCAAGCTAACGGGGTACACGGACGACCGCGGAAGAAATCAATTGTGCTTCAATTACA
TCTGCGGACGGTGCACGTTCCGCCCTTGTAGACTGCGAAAGGGACATGCACCGAAGGAAA
AAATCCCTGACGCATGGGCTGAGGGCCTATGGAAGCAAATCGAGCCAGGGATACGGTACA
CAATGCAAGCCACGGCGCCAGGGTCGGACGCAGAGAGCCCGTCCAAAAGGCAAAAGATGT
GACATGAGGGGTTGGCCCGGGGGGGCCGCCCCGCGGTGCTGGGAGCACAGCGGGTAGCAG
TGGCGGAAGCATTGGTGAAGTTTGAGCAATCCATCACAGCCGACACGACGGCTACAACAA
CAACAACACACACGGAGCCGGCAACAACGCGAAAGGCAAACACACTGAAAGAGGCACACC
GCCGGCTGTTGAACCATGGAGAAGGTAAAGACATTGTTGCCGCGCTAAAGCGCCGTTTTA
AATTAGCATGCCACTTGTGATTCTCTATTGGCGTGCTACTGTTTTCATATGCCTGCCTGT
TTTGTATGAACACCCTGCCACGACAGGGTGTCTGTTTTTGTTTTTGACTGGCGCAAACGC
CTCTGGCATTGCTTGATCAAGCGTAAAGGGTCCCGGCTGGGAAGCACACTCCCAACCAAC
AACAGACACGAACGCATTTGCTTTGCTTGCTGCTGATGGCGACAGCTCTCACAGAAATAC
TGCGCCACAGCCACACTTGTTGTTTGCGGCAGAACCCGCCCTGGCAAAGAGCCCACCAAC
GAGCAAACTCGTCCTGGCAAAGAGCCCTCTCACGAGCAAACTCGTCCTGGCAAAGCGCCC
ACTCGCGAGCAAACTCGTCCTGGCAAAGTGCCGATCCACGAACCACCCCACAGAGGAACA
GCGCCGGCCCTTCACCCGCTAGACGCCCACGACACATCACGGGGGAAGTGGTCACTGGAT
TAGATAAGGACAAGCTCCGACTGCAGAACAAGCGATCACGACGAGAAAAGCAAATGCTAC
AGCCAGCTGTCTCATACTGGACAACGCATGAGGGCCAACACACGCTGCCTGATCCGCGTC
CTAGGGACCCTAAGTTTCGAAACTCAATGGCTCCGAGCAACCTCGCCCTGTATCACCCGG
CAGCTGATCTCCTACTTCAGTACGCCACAAAGGGTGCCCAACGCGAACCGGCACACTCTG
GTCGGTCGAGGAAATGGAGGCCGCCATCTCACGGGGACCACACCCATCAGCCCGCCAGCC
CGAAGCCCTTCTGCAACTCAGGCGGGAAACCCTGGACAAGGTAAATAAGGGACAAGCACG
ACTCGTCAGATGGGAAGACATCAAAGCCAAACCTCCTCAGGAGCTCAAGATCAGCCCTAT
AGCTATGATCCCACACAAGTCGCGGGGATACCGGGCAATACTTGACCTGTCGTTCAATAT
CAGGCTGCAAGGAAGGACAGTACCCTCCGTCAACGAATCTACGATAAAACGGCCCCACAC
GGAGCGCTGGACCAAATGGGGCACGCCCTCTCAAGAATCGCCCACGCATTTGCGGAAGCA
CCCGAGGACACGAAGATCTTCCTCGCAAAATGGGACATCAAGGACGGCTTCTGGCGCCTT
GATTGCGAAGAAGGCCAGGAGTGGAACTTTGCATACGTCCTCCCATCTGCAGACCCGTCG
GCCGAAGTCGAGCTGGTGGTCCCAACCTCCTTGCAAATGGGGTGGATCGAGTCTCCACCC
TATTTCTGCGCCGCCTCCGAGACTGCGCGCGATATCGCGACGGAGTACATGGAAACTCCT
ATCGGCTCACTGCCCAATAATAAGTTCCTGGCTTGGACGACAGACAGTGACGACGTCCGA
TCACTCCCAGCAAAGGCGACACCCACCGAGGGCATGTCCTATATCGTCGAAGTTTACATG
GACGATTATATTGGACTTGCAATGCCGGCCTCGCAAGAACACCTGTGCCACGCGGCCAAC
GCAGTAATGCATGGCATTCATGACGTCTTCCGGCACACCGAACTTCGACACAGAAGACCC
CATATCCTTCAAGAAACTCAACAAGGGAGACGGAACATGGCTGTTAAGGAAAGACATCCT
AGGTTTCACTTTCGACGGGGACGCAAAACGCTCTGGCTGGAATCTCCAAAGCGCGAGGCG
CTATTGACGACTCTCCATACATGGCTACGAGCAAGCAGGGCCACGAACGCCGGCATCCCT
TTCGAGGAATTCGAGTCTATCCTGGCAAAATTGCGTCATGCCCTCACTGCCATTCCAGCA
GGAAAGGGGCTGCTCTCTCCGTGCAACCGTTTGCTGCGCAAACGCCCACCATTAGTATTC
CTCCACGAAACCAACCGCTCCAGACGGCTGTGGCTGACATCCGGACTCTCCTGAGGGAGT
CGACCCTCTTGCCAACAAAATGCTACGAACTCGTATCAGACTGGCCAGATTTCGTAGGCG
TTAAGGACGCATCTAAGCATGGGGTGGGAGGCTTCATTGTTGGAGAAGCACTGGCGTGCA
CGCCTACAATCTTCCGCATGGAATGGCCGCCTGACATTAAGGCGGACATCGTATCAACGG
ATAACCCCGCGGGCAGACTCACCAACTTCGGATTTGGAAATGGCCGGGCTCCTCCTCTTG
TGGCTAGTGATGGAGGATGTCTGTACCCTGTCTCCAGGATGTCATGTGGCGCTGTTCAGC
GACAATAGCCCAACAGTTGGCTGGGTAGCGCGGATGGCAGCAAAACGTTCACTCGTGGCT
GCCCAACTGCTCCGGGCCCTCGCCCTGCGCCTCAAGACCAAGGGCGCCTCGCCCTTAACA
CCTTTTCATGTGGCAGGCTGTGAAAATGCCATGGCGGATATTCCCTCACGCTCGTGGGGC
AGCAACCCACAATGGGCATGCGAAACCGATGACAACTTACTAACACTTTTTAATGCAAAA
TTCCCACTCCCTGAGCAGGCATCCTGGAGCGTATACCGCCCTTCCTTCGCCATCTGTATG
CGCGTGATTTCCGTGCTGCGGATGACGGCTTTTTCAATGGACGAGTGGAGGCGACTACCC
GAAATCGGGAGATATACTGGCGCCATTGGGCCACCTACTCCGCGGCTGTGGGAATGGACC
CTTACTTATCGTCGGTCCCTTTCCAAGACCAAATCCGCCTCCTCACCGGATTCGCCGCCA
GGGTTCGCAGTGGATACTACGGTAGAAAACACCAAGTCTCAGCTGGCACGGTCAGTAAGG
CTATCACGGCCGTTGGCCAGACGATCGCAATGGAGCGAGGTGTGAACCCGACTAAACTCG
AGAATTCCAAGGAGCTCCTACCACAGCTAGCGCAGACTCTAGACGGCTGGCGCAAAGAGG
ACCCGCCAACCACGAAGCAGCTCCCGGTCGAGTCAGACGTTCCAGAATTCCTCGCAGCCG
CCGGCGCAAAACCTGGGGCAACCGAACTTGTCAAGGCAGTTGGCGACTGGACGCTAATCG
CCTTTTATTACCTCCTCCGAATTGGGGAGTACACAATCAAAGGATCAAGAAACGAATCTA
AACAGACCACCCAATTCCGGATGAGGGATGTCACCTTCTTCCGAAAGGACAAGAACGGTA
ACCTGAGGCAACTCAGCCGGCACGCTCCTGCATGGGCCATCCTCTCCGCCGATGGCGCAA
CTCTCAAACTTGACAACCAAAAGAACGGTTGGAAGGGAGTATGTGTGCATCACGAGGCAA
ACGGGGATGCATACTTCTGCCCAGTACGCGCACTAGCACGTCGATACACACACATTCGCG
ACGCGGGCAAATCCAATGGAGCAACACTCCTCTCAGCTTACTTCATCGACGGGGAACGGT
TCGACGTCACCGACAGGAACATTCGAGACGCACTGAAATGGGCAGCAACAGCGCTGGACT
ACCCGGAGCGAAGGGCACACCCATTGAACGCATAAACACGCACTCCTTACGCAGTGGAGG
CGCAAACGCCTTATCCCTTTCGGGCTTCTCCGAAATGGAAATCCAGAAAATGGGCCGTTG
GCGCAGCGCCACATTCATGGAATATATTCGCGAGGAGCTCGCCTGCTTCTCCGCAGGCAT
GTCCACGAAAATGAGGAAGAAGTTCGGTTTCGTCAATGTAGCAGGCGGAGCCTACACGGA
TGTGACAAATGAACTCCTTCACACTCCTTACACCGTCAACACTTCAGCGCCAGCGGCTTA
ACCACCGGCGCCTGTTCTTTTCACAACCTTGCACTTGGTTAGGCACAGGGCCCTCCCGCT
CCCAACATAGCATGACGGTGGCACATTTCTTGCCACCCGAGAATATAAGGAGCAGGGCGC
ATTCCAACTGAGGGCAACACGCCGACGCGTGGCTTCCGGGGTTTGTATTTGTGTGTGCGA
ATAGCCAGGTCAGCCCGCCTGATACAGCGTCCTGCCGGCTATTCGCAGGGGGGGGCACTT
CACCAAGTCCCAAATACCCCCCGTGTGTGCACACAAGACGGTACACACGAATGGGCGACT
GGAGAGTCTTTGGGGCTTGGGGATTTAAACCCAGTATAAATCCACCAGTGTTTTGGCACC
CTCACAACTACACTATCCCTCCGTTTTCTAGTAGTCAGTGATGTTTCCAACAATGTTTGT
GTATCCGTTGCTCGTAGGGTGAGTCGAGCAAGAACCACGGTCCAGTGCGCAGCACTTGAT
CTGGGTGATGGACAGACGAGCTCGGCGACGTACGCTCACAGAGGTGAGCCTGACCTCTCG
GTCAAGCTCATTCTGTGTTCGGAGCCGCCAACACCCAACGAGGCAACGCAACCATGGATT
GATTGTTGGGTTGTTTGTAGATAGTTTTCTTTGTCCCCTTCCCCACCCTTTAACCAATGG
GCGACTGGAGAGTCTTTGGGGCTTGGGGATTTAAACCCAGTATAAATCCACCAGTGTTTT
GGCACCCTCACAACTACACTATCCCTCCGTTTTCTAGTAGTCAGTGATGTTTCCAACAAT
GTTTGTGTATCCGTTGCTCGTAGGGTGAGTCGAGCAAGAACCACGGTCCAGTGCGCAGCA
CTTGACAACTTATTCATGATTTTTTTTAAGGGCGCTACTTCGATAAGTGCGCGATAAGAC
GGGGGAGATTCTCGAGTGGCCATGACGATGTACCTTTAACTTCTATTATCATATAAGACG
ATTTACATTGATTCAAGTATTTCATTCTAAATAATCAAACGCCACTAATAAAGGCAAAGA
CTGATAAAGATACCATTATGTATCAATATCTTCTGTACAATACTTACCATTGTCGCCCCA
TTAAATTCTTTGGTAGGTATCACACAAAGAGCACAGTACCAGTTTTACACGTACACCTTT
AAATCTCTTCTTTCTCAAGTCTCTAACAAAATCCGGAAGATCTACCAGACCCCACCATGC
AATACGGCATGCTGCCATCAACTCTCTCACACTGCCACTAGCAACATCTTTTTGCCAACC
ATGTTCGTCGCCGCTCGCAACGCTTTCTCCATAGCTTCTCGCACCGCAGTCAATCACGCC
CGTGTGTTTCCGAGCACGCGAACGTGAGATTACTTGTGCTGAGTTGCATCTGAGCTGAAC
TCGGCGTGATGACACTGTGATCAGGATCTTTCGATTGGTCTTGATTCAATTCGCTCTGGT
TCATGTAACAACAAATCCTCTGTCTTCATGTTTATCGTTAATCCTATGAATCCAATGACT
TCGTAATATTGCATCCAAACGCGCTCACATGAATCTGAATTCTTCTCTTAATCGTCTCTT
AAGCGTTGCTGCCTTCCAAACTGCAGAAAAGAGCACTCTAGTCCTCGTGCGTCACGGAGA
GTCAACATGGAACCTCGAGAACAAATTCACCGGATGGGTGGATGTCCCCCTCTCGCCAAA
GGGACACGAAGAAGTGGTTGAGGCCGGGAAGCTTATCAAAGAGTCTGGAATCGTCCCGGA
CGTAGCCTTCACGTCGCTCCAGAAGCGTGCGATCATGACCTTGAATCATGTTCTTGAGGA
GGTAAATGTCAATTTAGACCATCGTCGACCAAATTGCAAACATGCATCCAGCAACTTTCA
CGTTTGCATAATGCAACCATATTTTTGATGGGTTCTTACATCTTTTTCTTTGTCCATTTC
TCGACGCAAAGACCGATCTCATGTGGATCCCTGTGACCAAGGCTTGGCAACTCAACGAAA
GGCACTATGGCGGACTTCAGGGTTTGGATAAGCAAGAGACTGTTGATAAGTATGGAAAGG
ACCAGGTTCTTATCTGGCGCCGCTCTTACGACATCCCCCCTCCAGTCGTCGACAGATCCA
GTCCTCACCACCCGTCAAATGATCCCAGGTATGCTAAGTTTGATTTCCCTGATGAGTGGA
CGGAGAGTTTGAAAACTACCTTGGAGCGCGTCACTCCCTATTTCAACGAAAACATAGCCC
CCCAACTTAAGGATGGAAAAACAGTAATTATTGCTGCTCATGGAAACAGTCTTCGCGCTC
TTGTGAAACATTTGGACGACATCGGAGAGGATGTGATTGCAGAGTTGAACATCCCTACGG
GAACCCCCTTGGTCTATGAGTTGGATGACGACTTGAAGCCTATTCCTCAGGAGGGCGCAA
TGCCTCCATTGACTGGACGTTATTTGGGAGATCAAGATGCGATTCGAGCAAGAATTGAAG
GTGTAAAGAATCAAACAAAGTAAGGAATGGTGTGTCCTGCAATGCTTTGATCCGAGTTTG
TAATTCAGACATTTGGAAAAATTCATCTATTTGGAGTTATATATGTTTGGCTTGTGGTGT
GTTCTTGGCTGTGCACTCAGACAGTTGACCATTTCAGACCTTCGTGTTCTGAAATATCCT
TTTGAAACAGAGGAAGAGGAATGCGATTCAACTTATTATCTCTTGTTAATGTAATTGCAC
CTATACCTAGAACTCTCTCATAGCAAAGGATTGTTTTAAGTCAATTCCAAGACCCCATTA
TCTCATTTACGAGGAACTTCAGCAAATGTTCGCTTTTTGTGTGCGATTCTTCTAGATCCA
GTCACACTTGTACAAAACCCCAACCTTACGCCACACACTATGTTAGCATAATGTGAGATT
CTAAGCATATAGTGTTGACCTTAAATGTGGATAATTAAGGGAGAGTACCATACCAAGTTT
TGCTTATTAGAAAAAGGCAGAAACAGGGCGCCATAAGGTCTTTAAGATGAACCTAGAGCT
CCTATAACATTAGTAAAAAAATTGCAATATCGCCCCTTATATGTATGATCAAACTTATAG
TGCATACGCAGAACTGTTTTAACTATGAACCTCCAGAAACTTTCGCAATTTCCACCTTTG
ACCATTGGTTATGATAAGAGTGATTGAAGCTAGTGAATGCAATGGTGCCATGTGGGGTTG
CCCGAATAGAAAGATATTCCAGACTTCAAGAGTTGCACTTTTTAACTTCAGTGAAAGTTA
ATAAAATTTTGTGGGGTTTAAGTTGCAAGAAAGTAAAAGCTCTATCCAAATAGTCGTTAT
TGTAATAACCAAAAATTGAAAGTTGAGTAAAAGTATCATTCTTAAAACAATATCCAAAAG
TTGGAAGACGAGTAAAAGTAGCATTTTTGAAAATGGCCTAAAGTTCAAAGTCGAGTAAAT
TGAATAATAGATGCATTTTTCAAACTGTCAACACGTCTTGAGTGGTATGAAAGTAGTGCC
TTTTCAAAATGTCCACAAGTTGAAAGTTGATCTCAAGTCAAAGTTGACTACATGTAATTA
TTCTCAAAATGATCAACAGGAAAAATAAATCTTTTTGGTATTGTAAGAGATTGCCATCAA
ATCCATGAGTACTTATAGTAGAGAACCTCAGGCTAAATAGACCTAATCAAATACAAGTCA
GGGGTGAACCTCCCTCAAATGACCCCCAGTAACATGTTAAAGTACTCTCAACACTCTTTC
CATCACCATCACCAGCCTCTTCTTTGATCACTGGCCCAAACAATCTTGCTTAGTATGAAA
TAGACCATCACAGATATAATCATCATCCCAATTATGTTTTCATCCCTTTTAATGAAGAGG
TTGCTGCACACTCCAAATAGAACAACACATGCTGAAAGTTATGTGTATATATCATGCCTT
TCAAATTGGTTTGGCTTGAATTTTGTTCTGTAGGAGATGGAAGAATAGCCAGACAAAGAA
ACGATGATACATAAACACTTTACTTGGATTGAGAGAAACATAGGTGTAGGAGCATACCTT
GGCCAGTTCATTCCAATGATCCAGCCAGAACTTGAGAGCTAGAAATACACTTTCCATTGA
GAAATAATGATCGTAATTTTTCTCTATGATTCTTATTGACATCACCTATCATGATAGTAG
CATAAGAGATTATGCACTGCACAGGAATAAGAACAGAAGGAAAAAGAAAGGGTTTACCAT
ATGCTTTGGAATTGGAAATCTTTTTGTGTTTGAATTTGAATTGTATTCAGGACTACAATG
CAAAATGTTTGAATTGCAGTGGCAATGATGATTAAACTTAAAGGTTGATAGTATCATTTA
TATTTTGACTAAACTCATTATTTGTGTCATGGCTTCTATTTTTCTCCTTACCCAAGAAGC
AAGACCTTCATTACATATGTCATTCCCTGTGAAAGGAAAACTATAGTGTGTCCAAGCTGT
TGATCCCCTCTTTGGTAGGCAATTTCTTATGCTTCAATGATTGTCCTCCCTCACTTCAAG
AAGGTGATTGACCTCTTAAGCAAGAGGAAGATTTTGCTGCATTCAAAACCAGTGATGGAG
CCTGTAAGATCCATCCTGTATACTGTGTGAAATACAAGAACAAGAAATGAATAACATGGA
CATCAACAATCAAATGATACTTTTATGAAGAGTGGGTCAACAATGACTGTTTGCATATTG
GTGGGCTGAATCAATGATGATATAGGCCAAGCATCTGCCTTATTTAGTACCCCTAGGTAC
CAAATAAAACACTCAAGTATGGATAATCCAAACCTCCCAAGTGGGGAGGAATCCTTACAA
GGACAAAGATCCCGAACTTTGGATCTTTGTTACAACAAGAGAACACCCCTCAAGAGAAGG
GTACAGACATACTAGGGCCTGTGCAGAACCTACACAAAATTTAACTAAATCCATTGTTTT
GTTTTGGGATGACACTGATTGCCTTGCCCTTCCATCGTCAGGTGTTCATAATAATCAATA
AATAATAAGCTCACAATTACCCAACAACAACAAGTGTAACCCATTCACATACAAGTTACT
ACTCAATCTTTTTTCACCAAAATGGCTTGGGTCATTATCTACAGATAGCCAGAGTTAAGG
ACTCACTTCACAAGGAGTCCGTGTCCTTCCAGTGATCCCTTCATCAATCCCCAAAATTCC
TGTCTCTACTAGAATGTAGGACTACTCCGTCTTGTGTGCAGTTATCATAGGCCAAATATG
AGATCATGCAAAGTGTCTTTGAAGGTCACTTCTGCAAAAAACATAAGAAGCTCACGAGTG
ATGCACGTTGCACTTACGCATAGGCTGGCTGGAAAATCATGATGTCCGAGACAAAGAGTC
CTGAGAATGCAGTGTAAGTTCAAGGTTCAAGTAGGACCATTCTGTTTGATGTGAATTTGA
TGGAAGACCCATGAAAATGAACACCAAAGAAGCTCCAATAAGAAGCATTAGGGAAACTTA
AAGCAAACAACAGAAGAGGTCCCACAAAGTTGCAAAGCACCACAGACAGACATGGGGGGG
TGCACAACTCCTAGAAATGGATCATGTCCTAGAATGAGGAAGTACTCTCATAAGAAGAAC
AACACTTCCCGGAAGACTTTGCAAACACCAGAAGAACCCATGTTTTCTTGGAATGTTCAT
AACCTTGAGTATTTGAAACAGAAAATAAGGCAATCGTCAAAGAAAAGATCAAGTAATCAC
TGGTCGGACAGTGATGACTTCCAATTTTACTCAAGAGATATCTTGATTGAGCAAGAAAGC
TTGCAGGCATGGAACAAGTCCTGATACTTCCTCTCAAAAGGGAAAAAGAAAACTGGATCA
ATAAAGTCGAAAATTAAGTCAGTTTTAACTAACAAAATTATCACAATGCAATCATTAGAA
TAAAAAATCTTAATGAAAAATCAAAAAATTCAAATTCAAATAAATAAATTATTTCAAGTA
CCATGCTTACCCAAGATCAAAAATGAAAATAATACACTGAATGAGATAACTGTCAAACTG
TTGTACCCTAAAATGTTGGGTGCCTTTCTCAATGGTGTGAACCCCCCTATAAAAGGTAAA
GAAAGAAGGGTCACTCCTGTAGTTTCAAAAGCAAGGTACCACATAGCGACCATAAAGCAA
GTTTCACAGAGACACGAACACCCTGTTGGAAGTTGCACTAGTAACACAGTCATCAAGATC
TTACTAGACAGTGGATTTGATGGTGATCTGATGCTCCATGAAAAAGGAATATCCATGCAT
TTCCCCTACTTGACTAGGCATATGCCAACCTCTTGGCATATGTTGAAGGGGAACTTCCTC
ACCAAAGGAAGGAGCAAAGTCAACATAAAATTTTTGTATTTCTCAAACAGCAAGGAGTAT
CTGGTAACACAAGACATTGTAGAGTATGGCAAGAAAAAATGACTAAGCCATTGTATGACC
TCAATCTTGGTTATAATACCATGAAAGAGTTAGGAATTGTTCTGGATTTTTGAACAAAAG
AAATAATTATTGATGAGATCATTTTGACAGTGGGAGACAGCAACAGCCTGGCCAAGTCAA
AATGGAGAATGATTGGGCTGTAAATAGCAGTATGGGAAATGAACCTAGCAGTGTGCAAGA
TACGACACCGCGGGTAGTTCATATCCTAGATGCTAAATTGAAAAGGTAGACCTCCAATCA
ATTGTTAGCACCAATTCTACTCACCTAAGTCTCCAAGACCAAAATAAGTTACTGGAGTTG
TTCACAGAATATGAGGATTTTTTGATTGAACACTGGGTGATTGGAATACCAAGCCCACCT
TCATTGAACTAAAGGAAGGCTCTAAGCATACCATGACAGGACCTTCCCGGTACCAAGAGT
ACACAAAGAAACCATAATCAAAGAATTGAATAGGTTATGTGAACTGGAAGTGTTAAATTT
CAGCCCACATCAGAATGGTCATCACCCACATTTATAAAATCAAAGAAACTAGGTTGAAAA
TTCTGGAGGAATTCCGACGGAATTCTGCTTTACTCTGGAATATTTAGTAATTTTGACAGT
AACGTGATTTCTGTGGTGCCAAGATTACTGTGAAAGACTTACTTAAGTACTTTGTTCAAT
ACTTAACGAGTGTGACACCATGATGTCACAAAATAACACTCATTTCAACAAATTTTACAG
TAATACTAGCTGAACCTACAGTAATCAGTTCAGGAATTCCTGTTTGTTACTTGTTTGCGT
GTTTTTGTGACAGTAACCAAAACAGGAATTTACAACCTAGCAAAGAAAGATAAAACTGTA
TGCTTTATAACTGATTTTTGGGAGGTCAATAACCAACTAGTTAGGAAGCCATTTCTATTA
CCCCAAATCGTTCAGTTTTGCAAGAGTAAGGAGGTTTCACCATTGCAACAGCCCTTGATT
TAAACATGGAGCATTATACCATACAATTGGATCCTAATGCATCCAAAATATTCATCATCA
TTTTTCCTTGTGAGAAGTATTCTTACCTCATGATACCAATGGGAATAGCAGGTTCTCCTC
GCATTTTTTGGGCCAAGATGTCTGGAGGTGTGGGATTGGAGTTATGAATCTGTTAATTAG
TTTGCAAAAGAGCTAGAAAAACTAAATGGAGACTTACAAAAGATTTGTACTTTACTGACT
AAGATCAGCCAAAATTTCTCCCCGTTAATTGTAGAAATGCAAGGGTTTATGATAGTCAGT
TGTATCAATGCAACCTTGCGGTTGAGAATAAAATATAATGCTGGTCGGGTCAGCATGTTA
TTTGTCAAAATTTCAAAAATGATAGTCAAACGTGTAAGAGGTACTGACCAGTTAATAACA
GTTTGACAGTTTAACAACTGAAAACCTTTAAAGGACTAAGTGATTAATTAAATCATTGAT
GTTGTCATGTAAATAAAGTGATTACCAATCTGTGAAGGGTTCTGACCAATTGATAACAGT
TCGTCAGATTTACAACTCCAACCTTAAAAATGACAAAGTTTTTTGTCAGATGCCAAACTG
GCACAAAACTGATTTTGAGAAAATTGGCAACAGTCCACAATTTCCTCAAGAAACTAGTGA
CAAAAAATAAATTAAGTATGCTCGGTTGAGTGCTGCCAGAAACAATGGTCTCAAAAAACT
AAGGTGATTGGAATACTGAGCCTATCTCCTTCAAACTAAAGGAAGGCACCAAGCCATGTC
ATGGTAGGCAATTCCCCAGGACCAAGAATGCACAAGAAATCATAATCAAAGAGTTGAATA
TGCGTTGTGCACTGGGAGTGTTAGGGTTTCAGCCCGCATCATAATGGACATCGCCGACAT
TTATAACAGGAAAGAATGATACACTGTTTGCTCCATAACCGGTTTTAGGGAGATAAATAA
ATGCATACTTAGGAAGTCATTTCCATGACAAAAATCAGTACAGCTTTTCAATAGTTAGAA
GGTTTTGTTTTGCAGCAGCCCTTGATTTTATCATGAGATATTATACCATTCGATTGGATC
CTGATCCACCCAAACCCCCCCATTTTCCGGGCCCCCCCCCCTCACAAGAAATGGCATAAT
GCCACAGCCAAACAAAGTGCAGGCACTCCTTGAAATAACGTTGACAAACAAGTCAAAGAC
CTCCGTAGATTTTGGGGCATGGTCCAGTATTATTGAGATCTTTGGGCAATATGTAATGAA
ATGCTTGCCCCACTCACCTCATTGGTAGGAAAGTGTGGCCATACCAAAGTCACCAAAGCC
AAGAAAACCAAAAAGAGACCTTGGTACTTAGATGAGGTACATCAAACAGCAGTTGACAAT
GTAAAAGCTACATTGGCAAATGATGTTTCTTTGGCCTATCCTAATAACTCAAAAGAGTTT
GACATATACATTGATGACTTGTCTAAACTACTTGGCTCAGTGAATACTCAACCTCTTGCG
TTTTACAGCAGAAAATTGTCTGTAACACAGCTAAAATACAGTGTGACCGAAATTGAACTA
CTGGCCATAGTGGAGACACTAAAAGAGTTCAAAGACATGTTATGACGCCAAACGATCAAT
GTCTATACAGACCACAAAAACTCAATCCAAGATGCCCTTGGATTAACTTCTGACTGTTTC
TATTGGTAGAGATTATTACTTGATGAGTGTGGTCCCAAAATTGTGCACATCAAAGGCATC
CATAATAATATCACTGATGCCATCTCTAGGTTAGAATCATGTCCAATCCAAGATGACAAA
GCTGATTGAATGACATTCACATAGTGCTGGTATTAATCCTCACAAGAAATGGCATAATGC
CACAGCCAAACAAAGTGCAGGCACTCCTTGAAATAACGTTGACAAACAAGTCAAAGACCT
CCGTNNNNNNNNNNTGCAAGTTTGAATGCACTTTAAAATTGTTGATTTTCCTTTTTTTGG
GAACATTCTCTGGTCTTTACAAGAAGTACAAAATTGTTGCTCCTTTCAGTGTTTTTGGGA
TTGGGATATGAAACTTGGGAAAGTTTTAAATCTCTAAAAGGTATCTCAGGCCAATGAATG
CTTGCAAAATGTTACAAGAATCACCACTGTGAAACTCAATTTCTTTATGGTGAAGTAAAC
TGCCCCCAATATGCAATGGTATGATATATATTTGATTCATTTCATTCTGCATGTGACAGG
ATGGCGGTGTTTTTTTGAAATACACAATGGTACTAATGTACTTATCCAAGATAAAATAGA
CTCTAAAATGTGCACAAAAACTATAGTTCAATGCTGCAAAAACTTTCTGGCCTCTTGACT
AAATCTAACCAACTTCATGTGATATTTAGTGGTGGCATGGTTATTATGGACCTTGAGTGA
TATAAATTGTGTTGTATTTGTGCAATTATGACACCAAACCAACTCCAGTAGATGGAATAT
GAATTTCCTGTGTTTGGTAGTAATGATGGATATCCAAAGAAAGATCATGGCATGGTGGTC
ACTACTCTTCCACTCTGCCAGAAGTGCCACCTTGCCACATGGCAGTACCAAATAAACAGT
CATTGTGCATTTTGTTCCTCCTGGAGTTTTGCAGGATTGTTCATTTCTGATTGAACATTT
TTTGCTCACCAAATGTGCAGCATTCCTTGTATTTTTAAAAAGCAGCAAATTATTCTCTGT
GTCTCTTGGTAATCCAGAACTTTCCATGTCATATGAAATTTGTGTTAGTCTTAGTGATGT
ATGTATCACAAATTTGGTAGTACCAATATGAAATTCTAAATGATTAACTGCCCCATTTTT
CAATAGAACTTATGTTTGTTTTTCTCTTGTACAAAACTTCCTGGCCCCTACAATACTTGA
AGAGATAATAAGTTTTGAATCAGTATGACCCACGTCGGCAAAGTCAAAAATCAATGGGGA
CATTCTTTTGGCACCTTGATCACTCTATCAGCGAGTCTATGACATGATAGCTGTCCCACT
CTGGCATGAAAACTGTTGATGAAATCATCATACAAGACCATTAGCATATACCAGCCAATA
CCTCCTAGTTTGGCATATCCTCCTCTTTGTGCCTACTCTTTTACTTCTGTACAAAAAATG
TGGCACTGCCTCATTTTATTTTCTCGAGGGTAAAAGACAGACTACCTTCCCACTGATTTT
GACTTCGATCTGGCTACAGCTACTGACACACCATCATTGAATATGTTGCTGAATGAGTCT
CAGACATCAATCATACAATGAACGCGTTTCAAGACAGACATGGACCAAAAGGCTGGATCA
GGCTTCTTAATTTCCGGTATTCTATGTCTAAACTCTTCGCAACAAATACAACACCAGGAA
TTCATTCTAATCAAAGTTATCTTGTAGAAAGATTAATTCCTTTGCATTGTAGGCCACTCC
TCATTTACTGAGGACGAATGATAACAATTCCTCGTTGTAGCGTTTTTGTTCTGCCCCCCT
ACCTCGAGGAAGGCAGATAAAAGATCCGAGGATGCGACAGGGAAAACAACGCAAGAACTA
TTCAAGCCAGAACCATCGCGAGATTTCCCTTTCTTCCTTAAGCTGATGGGACTTTCATCG
CTGTTTTCCCCGCGTTGATCTGCCTTTTCTTTATCAAATCGTGCGGTATTTGCGTTGCTC
TGAGACAAACCGATATTACGAACAAAAGACCCGATACGTCTCCCTGGCGACCCCTTAGTT
GGCGGAGACCCTTTATGGATATTCGGATCTTGAACCCCCACAGATGACTCAGACTTACTG
TCTGCGCGGCTGTTGTCTAATTCACCTTCTAGGCCCCATCCCATGCGGAAGCCGAATAGT
TGAAGTTTGGAACGCAACACTGAGTCGAGTTTTTCAACATCGATCTCATCGACGTTGGAC
GATCTCGATGCCCACGAGTCTGACTTGTGACGAGGGCGTGTTGTCGTCGAGGTTCTTCTC
TGGGTAATGGGATTTTGCACTGCAATTGAGTTAGAATGCCGGAATAAGTTAGAGCCCCTA
CCGATGCAACTATTCCTGCGCTGAGTGTGGCTCTCCTTATTCTCGACTGCTGCAGTTGGT
GCCTCCCCGATGCCTATAGACTCAACGACAGACGCCCTTCTCAGTTTCATACCGAACTCA
TCCTCCTTAGCTTTTGCAGTGGCCAACTCTATCGACATTTGCACAATCGTCTCTGTCAGG
CTCTCGATCTGAGTATCTTTTCTGGACAACTCTTCACGTAACTTCGATATTTCATAGAGA
GCGTCTTCGTACTTATGCCAAAGATAATCCGACCCCTGCTGACTGCTTCTATTGAGCTCG
TTGATGTTTTGTTCGATCGATGTGTTCATGTTGAGACGTTGGAAATCACCGCTGCGCCTG
TTTCGTGCCTCTGTCTCCGAAGATTTGTATGTATTTAGACAGGCGGACTTTTTTCTGCCT
ATGCACACAGCCAGCACACGGCCTAAGGTGTTGTGGTGTGTAGATGTAAAACATTACAAT
AGATTGTTTTCGTGGTTAGATGAAGGAGAGAGAGGCTAGAGAGAGGTATTGTACAATACC
GTACCATAGAGTCTATGGTACGTTATGTACAACATGGTATTGTATTGTACCATACAAGGA
TTACGAAACACCAAAAATTTTCTGATGTATGTTGTCGTCGACGGCGAGTCTGCCAGCAGA
ATTGAAAATGCCTATCTTTTAAGCTGAGGACCTGCAAAGTGTCGACGAACCGAGTAGTAA
TTCTATTTTGTTAACCCTCAAACATTGTTACTATGACTACTATGGCTATTAGACATAATA
TGACTACACGTAACGTACGGATGAACGTGAATGGATCACATATAGTACTCCGATAAGAGT
GATTGACCTGTCCTTCCAAGAAAACGTCTATGGTACCTCGAGTCATAGATGAAGTATGAC
TATTGTACTCATGAGGTTTGATGAGTACGACTAGTCATCGTCACACTATAACAGGCAAGA
GACAAAAGAGTCTATTTTTTCCCGGTCACTCTAAAACCCCACCAGTGATTCTCCGTTCAG
AGCCTTTAAGTCACAACAGCATACACACAATACACACCAAAAACCGAAAAATCGTAAATC
CACAGCCCTATAAGCTATATAATACGCTTATTGTATGTGTTGTGAAAACAAGGTCCGTTC
AGAATTTCATTTCTATCCCTCATCGTTTTTTAAGCCTATGTCGTAAGACGTCTGTACGCC
AGCTGCCACTAAGGCCATGTCATAGATTTAGAATGGTTCTATGATGAGAGTTATACTATT
ATTATTGTACTAATATCAGGGCCCCAGCAAGATTTTTTGAAGGGAGCATCTTTGAAACAG
AAGAAGTATTAGGTTTAGAAATTAACTGGCCTGTCTAAGTACTGTATTTCTTGGATGACA
AGGTCTGCGCATCATAGGTCAAGACTCTGACCGTTATAAAAAGAGGATAGCTATTTGGAG
CATCTTCCAAGTTGCGAAGTTGCCAAAAAAAAATAGTAAACGTAAATTTTTTATCTGACC
TGTTCCTTTTTGAGGTCATTTTGGTTACCGGTTCTATTTCTGTTTGTCGGCTACCAAAAA
TTTGCCAACTCACTTTATTTGGCTCTACAGTGATTTCACTAGGAATTCCTACCGAAAATC
AAGAGCAGCGCCCAGCTGCCTACCATCAATCACACTTTTATTCCATCGCATGACATGATG
ATTGCGAGCGTTCTCTCAGGAGGGGTGACATCCTTACAGAATTTACTAACTAAGACCCAG
GTTCCAAAATTGACCGCCAATCTAACTGTTCAAAGTACTTACTCTGACCGGAAAAATTGC
CCGCCACAAATTTTCCGCTGAGTAGTTGGGTACCGAAACAACCGGTCAAAGAGATAGAAA
TATTTTGGGGAGAACTTTCCCTCTGCCAAATTTCGAGTAGCCAAACATATTTCCCCAAAA
AGAATCACCAAAAATTAATTCTCCGAAAAGAATTGCTAATCTAGAAAAGAATACTCGTAC
TTTGACTGAATGCCAGACTGACTTCCTCACAGTATACAGGTACCAAAAATTTGGTCACAA
CTAGGGCTAGTTAGAGAGAAAGTTGCCCGACCAACCGCCAAAAAATCCTCTACAGTACTT
TGGTACCGATGTCTTGGTCAAAGAGATGTCACCCCTCCTGTTCTCTCCTCACATAGCATC
AACATCGAGGGCGGAACCTGCCTCTATTTACTTTCAGAAGAGTGGTGGAGGGCGATTGTA
CTGTCCTCTATGTGGAATCGCTGATGGAGACGTTTGTGGAGGTTTCTTAAAACTGACAAT
TCGCTTCCAAAAACTACAGTGACAAAATTGACCGAATCGTCCATGAAACAACCATCGCAT
ACAGTGCTCTACCCCATGTGGCCTGACAATTGGACATTTTGGATGGGAAACGGAGTGCAC
AGTTTGAACATACGTTGTTGATTACAGAAGATGGGGTGGAGGTGTTGACGGGAAAGATTG
AGACGAGTCCGGTGCAGTTCTGGGAGAGGGAGAGGGAGAGGGAGAGGGAGGTTCATAAGG
GGGTTTGGTTGGGGAGTTCTGTGGGGGCTAATGAGAGGAATAGTTCTTTGAATAGTTTAT
TGCTTGGTGAGGCGAGACAGGCGTGTTATTGCGTAATTTTATCCTTGTCAATTAAATGTA
AAATTGTAAAAGAAATTTTGTTTTCGCATCAAGAGCACAAGTAGCTAGGCCTGAGTCTAT
GGATTTGTATTCTTAGTCAATCACTTCAGTACTTGTAAATGTCAGGTGAGAATTGGAAGT
TCGTGCAGTAGCTCATGTAGTAACTTGATAATATTGCCATCAGAATTACCAAGTTAGTTT
TATTCCACACACGACACCAAGTAGAATATATGCGTCACTGAAAAATTTTCTGTTTGCTTT
AGCGCCTAGTGCCTCCGACACCAGCCAAGGGACACAGCATGTCCTATTCTCTTTGGACTA
GGAATTTGGTTGGTGGTGATAATCAGTAGTTAGTTAAGATGATGAGCTATTCTTGATAGC
AATGACAATTTGAAAATAAAAGGAAAAGATCTCTACAGAAAAGTCCCTGGGTAAACTGCC
TAGGATAGTGACCTTGGTGGACCCATGCTAACATACTAATAAGAGTGCAGTATTAGTGGT
TGTATGGAGAAGACCTCTGAAGAACTGCCTAGGATGGCGCCACGGCTCACGGATGGAACA
TCGGTCATGGGAGTATCTAAAGATAAATAATTTGTGATCCGAGTATGAGGTGAGTCTCTT
TTCAATGTTAGCAAACTCTAGTGTTAACGATTACAGGTATTACCATCATTTGATGTTCTC
GCCATTGAAGGCTGCACAAGAAGCTAAACTTGTCGTTCGATAATCTAGCAACTGTTCCAA
TTGAAATATGCAATTTGTGTAGGTTCACTGAAATGCAATTGATGGTATCACGAAACATGT
CTCATTTTGTCTACATCATCATTCTTTAAACAGTGTTTTCTGCAGTTTCACTAACAGAGT
TAATCTTAGACAACAACGTCATCGTCTCCCTCACAAACAACAACTGCAAAAACTGAAGAC
ACTCTCTCTGCAAAACAACTACATGAGAGTACTCTACTGATTGATTTGAATCTTCACGGG
AATAAGCTTCAAGCACACAGTTTGGAGAGGAGAAAGAAGGTGAAGAGTAAAATTTGTATG
CTGGTGCCTTAACTGAGATGAGCTTATGCGGTTTGACTTAGCCAGAACGTAGATAAGAGA
TGATTGGTGTTTACAGCCATGGCAACTGTTTCCTTGATAAGTTCAACTTCGAATAATCAA
TGAACTATGAATATCTTTTCTTTTCGTGGCATTGGATTTACTAATGAAGTAAGCACAATC
TTTGAAATGACTGATGTGGCATTACATTCAACAATAGAACGTCTCTTAATTTAGTATCTC
AAAACATGGAGGTTCTATGTCAAAACACAAATCAGCAGAAGTCAAGAGTACATTCTGGGT
TGTCGCATAGAGCTTAAGGCAGAGGCTTTTGGTGACATGTTTGAGTTTAAATCAGAAATT
TTCAACAGAACCTATGACATACCATAGCCAAATCTGTCGTAATTGATCATTTTCCTCTTC
CTGGTTGATGGAGACTCTGCAGCAATTCAATGCTGACCAATGTAAACAATGTCTTATTGG
TCAATAAACTCATCAATTATTTCCTCCAGAACATCTCTTGATAGGAAATACAGCAAGGAA
TCATCTCCACTCTTGACCAGGAAGACATCGACAAAGATGCAAATATGTACAATGACATCG
TGAAAATGCTGTCAACATGCCAATATCAAACAAATTATTAGTTTTCTTCATCATTATGAT
TTATGATGGACGAAGAACAAGGAATTGAAATAGGATGTGGTGAATGGATTGACTAAAAAA
TAAAGGAAATGAAGTAGAAAATCAATTATAGAGCACTTGAAAAAGCAATGAGACGACACT
GGTGTGTCTGGCTCAATAATAATAATTGAGAGGGTGTAAAGTGATGTGTTTCACTTGGAG
TGACATGCTATTTTAACATTCCACGTGTAAGCAAGATCGTGTTTTAGTAACAAAAATATT
ACAAAATGGCGATTGTGACTGCGCATCTGACGTCAGGTACTAAAACAATAGCAACCATCA
GAAATGACTATCACCAAAAAATTAGCACCCGAGAAAATAGTAGCCGTGGCTGAAACCAGT
CTTAAAACAGTGGGTCATACTGACTCATGTAAACGAAATTATACAAAACACTTTATATGT
TGACCTGAGCCGTATCATCACAAAATAAATATCACGCGAAAAATATAGGTAGTTTCGACC
GGGGTCAATGCTTCTATTTTATGAGCATAATTTGCTCTAATTGTGAGGATGGAAGGGCAG
TGGAGCTGCTCTTCCAGTCCAAACGATACAAACGAAATGTGTGTAGATTCTACACACATG
TGGTATGTATTTAGCCTTCTTAAATGAAGGGGCTATGGACTCTGGTGTTCCGGAGCCCAT
AGGGCAGTGGACTCCTGTGGTGGGGAGTCCTAGCCTTTTGGACCAGGGCGGTGGATTCCA
ATGTTGGGGAGTCCTTGCCTTTTGGATCAGGGGCAGTGGACTTCCCGCCTGGGGAGTCCT
GAGAATGCTCGTACCAATGGGTACAAAAATGGGCTGATTCTTGGCCTATGTCATATATTG
AAATAGGACAAGACTCTCAGTTGCGACAGATGCTGCATGCCTCTGTGGCAAAAAGGGAAG
TGGTTCGGGTCTTGGTCCACAATGTAGTGCGATGATGTATCCAGTACGGTGTCGCAAGGT
AGGACATTAGGGTGAGAACGCGCAGGCAGGCATTAGGGCCTACTGCGTGTTCTGATTTTT
AGAACTTAATGCGCTATCCGGACTCTTAGGGCCTACTTGCACAGTGGGTTTAGGGGATGG
GGTAATATATTTTACATGTTGTTTTGGGCAGCATCGTATTGAATACAGTGCCGCATTTTC
TGTGCAACACCATATTTAGTACAACTTGGAAGATGCTCCAAATAGCCGACCTCTTTTCAT
GCACTTAACTCATGCTTAAGAGCCAGTGATCATTACAAAGTGATTGCCTGATTCATCTAC
ATCATGCCAATAATATGTATTGTTTGGCATAACTCCTTCAGGTTCACAAGTCATGTCATT
TTACATAAAAACTGACCACAAATGAAATGCATTAACAACAATGACATACATAAAAACCTG
ATTCCTCTACAGTATAATTCCCGGTACAAAACACTATTTTGTAAATAGGAGTGGATACCA
ATAACTTTTTAAATGTAACAGGCACTAACTTTCAGTTCAGAGAAATATGTATCTTTTAAT
TTTTTTGACTTATAATCTAAGAAATATGGTAGTTCAGTTAGTCAGCTATTGAAAATGAGA
CGCATAATCTTTGAGGCAAGAAAACATCGAAACATTATCACTACAAAAATACATCAAACC
AAAAAATCACAGGTAATTATGCTGATTTACATCGTGTAAGTACCTGTAATGGTCAAAGGG
GAAAAAAGTTTTATAACAACTCCCCCACATCAGGAGAGATCAAGGATGATGCTCTCATGG
ATCTCTTCTACTCAAGGATGCGTGAGAAGTATTCCTCATGCCCACACACATATCTCAGAG
ACTGTCCCAAGACATTTCACGAGCTGATGAGAGTGAATCACTTTTTCAGTCAACACCCCA
ATTTTGAAGTTGAGTTTGCAGTTGATGGGGCAAACCTCCCACCAAAGCACTTTACTATCA
ACCGCCTGTGCAATCAACCAACTATTGACCGCATTAGGCCAATGCTTATCATCTGATGTA
ATGTAGATTGTAGAGCAATTATTTATTATTTAGGATGCATTACAAAAAACTTGAACCTTA
TCCTCAACGCACTGTAGACCAACCTAATCTTCGTATTTGTCAACATCTTGGCATTGCAAA
TGCAAACCTTATCATGGCTGCACTTCACAGGAAACGGTGTACGTTGTGTAGTTGACTTTG
CGTGAGTGTGGTCATGAGGTGCTAATTTCAATTCTGTTCATAATTTTTACTCAGGCAGGA
ACTTACTATTAACATGTGCAAACTTTTGCGCTATGCGTACCAATCCAGAAACTTGATGCC
CTCTTCTGAAAAAGGTGTCCTGCTTCTCTGCATTGGTCTAATGGAGAGCAAGCTGCTCTG
GGTCAAAATATTGTTTGCCAATAACCCATTCGATGGAGAGCAACACTCTCTGCATATTTG
TCTGCATCATCATAATGTATATAAATCCCTACATGGAGTACAAAACTGTGCTCTGTGTTT
TTCATTGATGCCCTCTTCTGAAAAAGGTGCTCTGCTTCTCTGTGTTGGTACAACGGAGAG
CACGCTGCTTTGGGTCGAAATTGCTAGCTGATAACCCATTCGATGGAGAGGAACACCCTC
TGCATCTTTGTCTGCATCATCATAATGTACATAAATCCCTACATGGAGTACAAAACTGAG
CTCCGTGTTTTGCATTACAACACACGATAAGCATTGGCCTTAGATAGGTTGACATAGGTT
CGACAGTTGGTCATTAGTTGGGGGACAAGTTGACAAGAATAAAAACAAAAGTCGACATGT
TGCAGCTAATCCTGGGACCGCCCAGAGTCCCAGGACTCTAATGATGATAACTCCATAGTG
CCGAGACACCTGCATACAATTTCTACTAACTTTTAGACATGAAGAATATTTCCTTCTAAC
TTTTAGTCATAAAGAATACTTCCATCTAACTTTTGGGGCATAAATAATATTACGTAATTA
ACTTTGAGATATATGACGGTTGACCTCACAAAAAATCAAAAAAAATCAACTCTAGATTGC
TAGGTAGCTGAATTTGTAGTACATGTTCCTATGCACAGCAACATATCAAGTAAGAGGTAA
ATATGATACAACAATATTGAGCACTTAACCCTCCAACGGAGATTCCCCTTAAAGTACCTT
AACTTATGCAAGATTCTGCATATGTTGTGTTTACAACTTATGCAGAATCTTGCATAAGTT
AAGGCATTTAACACATAAGAGCTCTTGACTTGAGTGTCATCTTTGTACGAGCAATTTTTC
ATGATCAGCTCCATCTCTCCCCCTGTGCTCATACCAACCTCATCATCACCCAGTCCCTTT
TAATCCTCCATGCCTCCATTGCTCTTCCCCTGCTGTTGACTCTTACTTTCCCATCTTCAC
ATGTGCAGTTTCATGCAATCTGCCCAATCTCTCCTCGCTGCTCTCTTCTAAAAAATCTGT
CAACATCCTGTCCCTTTTTGTCCCAGGTGCCTCAGTTGCTCATCCCCTGCTGTTGTCTCT
TCCCTTACCAGGCCTAATGGTCTGTCCTGACTGCAACCGCAACCTTGGCAAAGCCCTTCT
TTATAGGCATGGTTTGCAGGCCGAGGGCCGAGGTTGAGTCCTTGAGCTCCTCAATGGCCC
CCTCTCCTAAGAGAAGCCATCTGTATTGGAAGTTTGTTGTTGTGGAGCATAGAATCCCTG
AATGTGTAATCAAGTTCATTCATGAGTTGTGCTTGTGTCCTGAACCATCAGGTACCTACA
CAGGCCACAAGGACATTGAGGATGAAGGTGAAGAAGTGCCCAACTATGAGTCGTTTGAGG
GTGTGCTACCTCAGGGAAACATAGGTGCACTGGACTTTGATGATGGAATGAAAGTCAAGG
TTTGTGTGTCTTTTGAATATAATCTATATCCCATTTCGTATGTATGCAAGCTCATCAACG
AGTCCAATGTTTTTGGTTGGACGGTTACTTTTGTTGGTGAGGACTATACTAACACAACAG
TTATCTGTGACACTGAGGCATCTTGGAATGATGTTTTCTCCTACTATTTGAACAAAATTG
ATGAAGTGAATGAGGTGGTTTATGATAAAGTTAATGGCTGAGTTTGTTTTGGGGTCGGGT
ATATCTCTTTGGTTCTGAGTTCGGAAACTCGTTGTCTGAGAATCCCAAGACAATTTGAAA
TGAAAGTTTCTTGTACTGTTTGACAGTTTTCTGCACTGGGAAACTAGTTGTTCTGCTTGC
ACCTTAGATATACATGGATAATCCGTTACTCTTAACACTATTCTTTTACTCATTATTTGT
TACTCAATTACCCCAATGACTATTCAATTACTATGGTTACTTAGTCATTTCCTCTTTTTT
ATCCAGTCCATATTTGCTGCAGAAATAACAACGAGGGGGATCTGTCCTGACAGAATGGAC
AATCTGTCGGTGTCCCATCTTATGAGCATTTTGATGCTCATAGCTAAACTTCGAATTGGA
ATCTCCTCGGTAGGATGATGCGCTATTTCAAAACAAGTAAGCCCAATTAGTTGTGGATGT
TAGAATATTAAATTGTTGCTGGCAAACCAAAATGGAATGTACATACAATGAACATTCTTC
ATTACTGCAGCCCACTAAATTTCTAAAACTATATAAACCATGGTTCAAGATTGCATCAGG
TGATGTTTCTAGGATGTGCTAAATTTCTAAAACAACCATGGTTCAAGATTGCTTCAGGTG
ATGTTTCTAGGATGTTTGCTAGCTAGGTCTCTGAACTGAGCCGTTTCGTCGCAAAAAATG
TCACGCGAAATTCAACAGGTCTCAAAGAATTGATTTATTTTGCTACAATTGTGAGGAGGA
TGGGAGGACAGTGGGACTGCACTTCCAATCCAAACAATGCAAACGAACATTGTGTAGCTT
CTACACAAAATTGCTATGTTATTACTGTTCTCAAGGGTGTGCTCTTGTTCAGGGCAATGA
ACTTCCATGTTGGGGAGTCCATGCCGTTGGGAGCCGGGCAGTGGACTCCTATCATGGGGA
GTCCATGTCTTTTGGATAAGGGGCAGTGGACTTTCCACCTGGGGAGTCCTGAGAATGATC
CTATTGATTTTAGTACCTTAGGGTACTAAAAATGGCAGATTCTTGGCCTATGTCAGTCTC
TCTCTTCTCTTTCCTAAAAATTGACCGCAATCACTCCTCAAGGAAACAAACACAGCACAT
TCATCTGATTCCTTTTGGAACAGAACCAGGATTATATCCGTGTGATTTGAATGCCAATGG
AGCTAGTTCCTTTTTGCCTGCAATACTTACACTGTGTTCGTCATGAGATGCTATCCATTG
CTTGCTCAGAATTAACCAAAATTTCCAGTTTGATAGCAAACAGCAATGCATCTTGGTGTC
ATTGAAAGGAGCTGCCATATTCCAAGCAACTCGTCCATTTACAATCATAAAATCAAAAAC
ACCTAACACTCCCATACGATACCATTTCTTGAATAAAGCCTTCTTTGTAAATCCTCCACC
AATTTTTTGTCCTTGTCTACGTTGTCAACGCTGCCCATAAAGTTATCAGTTGTGCAACAC
TTCAGGGATACTTAAATTGACAGATCAATTCTTTGTACTGTAACCCTTCCATATACATTG
ACAGTTCCAGAACTACCAAGAACGGAAATGAACAACACAACTTTGCGGTCATTCCATTGA
CCAAACAGAATAAAATTCAATGGATCATACTTTACCAGCAAAGAACCCATTGGTGCTTCC
TTTAAAAAAATAAATGATTGCACTCTCCCATCCCTTGCAATTTGACTGAATGGTTCCATA
TGCAAGAATTTGATACTTCTCTTGTAGGAGCACAAATAATTTGGGGGCGGTATAATGATT
ATCCATTTACAATATATGCATACCATCAGGGTCAGTTGAGATTCCCAATGAGACTAAGGC
ATTTACGACAGCTTTCTGTGTTGTTAGGACGGACGACACTTCTTCAACAATGTATGCATT
TGTGGCATTTTCCCCTGATACACATCAATGTGATAAATGAAATTAAGTCTCTGACTAGAG
TTGAAAAGAACAAAAATGTCAATGTGATACTTGTCGGGTTTGGATGAGTTGTATTGCCGT
ACAGGGTTGAATCTTGATTTGCTTGCTATTCCTCCTTTGTCAAGGGAGCATTCACATTCA
AGAAGAAAAGTACGTTGGTATGTTCATTCAAATAATTGATGGACGACTGCAGTTGGTGGC
ATTTGTCTCGGACTGATGAGACACCACTTTCTGGATGGAAGGCTGCACGGATTTGTCAGA
ACCGATGTTCAGACATGACATCTGCCACCCAACTAGTGAAACCATGATTTTTTGTTGAAT
CAGTTGGTGATTAGAAAAACTCTATTGGAGGACTGAAATATGCATGGTACCCACCCACAA
TACGATTGTCAATACTCATTTTCATAATTATACCCAAAAAGTGGCACATCTCCTCTACTG
CAATAGGGTGCCACAAACTGCTGGCAAAGTTACTTCCTTGAAGATTCCTGGATGTGTAGG
TATTTGAGTTAGCAATGATGCGTTTGATGCTTTTGTAGGTAAATCCTTTGGCCACACCAC
ACGCTTCTACTGTGCCTAGTTGAAATGTACTGTCTCAAACATGGACCAGGTCCACTGTAG
TGTTAAAGGTCCTCACGCAGGCCTTCCTCTGGAAGGTCTTCATAAGTCCAGGATAATTCT
TCTGAATGGTGCAAAGAATCCATACTGTGGGGATTGTATCCTTCATCCGGGACGTATCTA
TACAGGCAATGATTGTTGTTGAACTGCTCACAACCTGTGTCTTTGATGAACACTTCTCCG
AGCCGTTCTTTGTTGGATTCATATTCCTCATGCTGTTGGCCACGTTGAGGTGAAGTATTG
TTATTTGTGTTTGCATTTGCACTACAAAGTACCGGAGTCATCATCAAATTAGTCAATCAT
TGGTTCATTATTGTTGGTCCATTGACTGATGTATCAGTGGTCAGTACAGTTGATTGTTGT
CCCTCTACTGTCTTCTGGCTGATCCTCTTTTTTGCCTGTGGCTTGTCGACCAAATGTACT
CCCGTCATTGGTCTGTCAAAGTATACCTTGTCAAACAACACACGAGTTCTTTTGAGTCAT
GACACCATGCCTTTGTCCTCTTGAGATATGGAACATGGTAGCTTTGACTTGTCAATAACC
AGATGAGGGAGGGATGATATATCCCAGAGAATTTTGCAATTCGTGATACCCTTTCTTGGG
ACGTAGATAACCTTGCTGTTTAAATTCGCATGACTGTGACATAGGCCAAAGATCTGCCTT
TTTTGTACCCCTGGGTACAAAAGTTAAAAGGAGCATTCTCAGGACTCCCCAGCAACTTCC
TGGAAAACCTGTTTTTTGGCAATGAAATGTATCCAAGTAAGGCCACGTGGTCTTTTTTTC
TCGGAACGGAGAAAAATACTCCGTCCAACCCTCACGTCATGCAGGAATGAACAGAGAATC
CAGGAGTACCTGGTTTCGTGAAACCGAGTGACACCAAGTGAAACCAAGTGACTCAATGTG
ACACCAAGTGAAACCAAGTGAAACCAAGTGAGGTTGAAGTGTAATCGAAAGTGACACCAA
GTAACACCGAAAGTGAAACCGAGTGACACCAAGTGACGCCAAGTGACGTAACACCAAGTC
CGAAAGTGAAACCGAAAGTGACACCAAGTGAAACCGAGTGACACCGCGCGCCCTCTTTCA
CGGTTTAATAATTGTAGCCTACGTGTTACATGTGGCGTTCTTCTCTAAATAAGTCAAATT
TAGACGAAACGCTGGGACACCAAGTGAAACCGAAAGTGACACCAAGTGAAACCGAAAGTG
AAACCGAGTGACACCAAGTGACGTGACACCGAGTCCAAGTGACACCAAGTGAAACCAAGT
GACACCAAGTGAAACCGAAAGTGACACCAAGTGAAACCGAAAGTGACACCAAGTGAAACC
GAAAGTGACACCAAGTGAAACCACGCCACCGTTACGCGAACAAGTAAGGCCAAGTCGGAG
AAACGGACTAGTTTTGAAATTTTCCTTATCCCGGCACCCGAAGGCGTGACACCGGTCACA
CCGAGTCCGTGGTTTTCCAGGAAGTTGCAGTAGGAGAGTCCACCTCCCGACAGCATGGAC
TCCCCAACACAGAAGTTCAGAACCCCAAACAAGAGAACACACTAGAGAAGGGTATAGACA
CCCTTGAGAAGGGTATGAGCATACCAATTTTGTGTAGGATCTACACAATGATGGTTTGCA
TCATTTGGATTGGAAGTGCAGTTCCACTGCCCTTCCATCCTCACAATTGTAGCAAAATTA
GCTCATAAAATAAAATCTTTGACACCTGTCAAACCTACCTATAATTTTCACGTGATATTA
TTTTTGACAAAACGGCTCGGGTCACTATCTATAGATAGCCGTGGTGCGACCTTCGCGCAC
AAGAGCCATCGACATCCAACCCCTCCGATTCGAGGTACACTAAATATTTTTTGATCGCGA
GCAGCAATTTTAAGTTTTTGTGTCAGCAATACGTTTTTTTGCACGACCAACGATCTCTCC
AAAATCATCTTCGCAATCAACGAATTCCTTCAGTTTCCCAATCAACAAGCTCTCTAAAAT
TTATCCCGCGATTGGCAACTTGAGCAATCATCTTCGAGCATTTGACTTCTGTGCTTGGGG
ATTCCTACAAGTTGGGTTAATTTTGTGATAGAGAATTCTCACAAAATAGTTGGAAGCAAG
ACTTTCAAGAAATAGAAAGCAAAGAAGAAAATTTAAAAAAATCTTTTTCAAACCAACCTC
CACAGGGCACCCAAGACCTTTTTCAAGGCCTTATTTTATAATACGCCCCTTGGAGAGGTA
ATAAAAAGGATGTTGACTAGCAAGTCATGCCCAGAAGGACTCAAGCCGCAGTAGTGTGAG
CGGAGCTCAGGGAGGTCCAAGCCACCCATTTCCTACATTCCCACTGCCATGGACACCCCA
AGGTGATCAACAAAGTCAAGGTCTCCAACAAAATGACTTGTCTGTCACCGTCTTTGATGA
GGGAAGCCCTGAACAGTTCCTCAACCATGCCCAGACCTCGATGGAAATAATTTCCCAGAG
AGGCTTAGACACAGACTACAAAGAAGCCTGCAAGACAGACAAATAGGCTGAGGCAAAACT
GACTGCGGCAACTGCTGCCAAAGCCAGTATGGGACGGATGAATTCCCGCCCCTCCAGTTG
TGGAACAAAGCAACTGCTGCTAAACTCCACACCAGTAGGCCATAGTGTCCGCTGGCCAAC
CGGTCTTCCTGCAGTACTCCACTGAACTGTCGGAGACTGCCCGTCATCCTTGGACCACCA
TCGTAGGGGAACAGATCAACTGCAAACCCTGGACTGATGTCTATGGGGTCAAACACCCCA
CAAAACGCCCAGCATCTTGGGACTCCTTCAGGAGTGTGTCCAGTTGCACCTGCAGACTGT
CTTTAGGGCTGATGCAGCAGAGCAGGAACAATGCTACATCAGCAATGGGCTCAAGAAACC
AAACAGGGTACCCATCAGGGACTTCGTGCAGAGGATCCAATGCCCTAGCATGTATGTAGA
ACTATCTTCAAAGGCTGCAAAGTCGACGAAAGTATGGCCCTTTGATGATGCCGACTTGGC
AAGCCACATCCTCAGGATGGTTCCTAGAACTGGCAGGACCAATATGAGCTCAGTGGAGCC
TTGGTGCCACAGAGTGTCAGGGAACTTCTTGAAGTCCTTGAACTCATCAAGAAGGCCTAC
CCCACCAAGAAGGTTGGAGAAGGGCCCAAGACTGCAGCCAAGTCTAACGACTTGTCTAGG
AAGAAAGGGTCTCCTTTAGTGACCTGATTCCAAAGAAGCATCGCACATGGAAGTGCTGTT
CTCTGCAAGAAACATGGGGGCGCACATACCACCCACAACACCCGGATTGCCGGAAGTATG
AATCCAATGGGACCCCAAAGTCTAGCTTCAAGGGGAAAAACCCAAATGGAACCTCTCATG
GATAAGAGAGACCTGCTCGAGGAGGAAGTAGCTATGTGCAGCTATCCGCTAAAATCAACA
AACTTACCAAGTCCAACAAGAAAATGAAGCACGCTATCAGTAGGAAGAAGCGTAAGCATC
ACGACATGAGTGACAGTGATGATTCAGTTCATCCTGAGATGATGGGTTGAGGAGTACTAA
GAAATTGTGTAGTAAAATCGAGAGTAATGACATAATGAACACATTTCTTAGTCCAGTTAA
AACTTCCCCACATGCCAACATAACATTTTCTGATTCAAAAGACCTAGGAAATCTTCCAGC
CAACCTTACACAGAGTGAAACAATTGCCAAATTGTTGGACCCCGAACTGTCGGGTGACCT
TTTCAATAGTGTGAACCCTCCTTTGACAGGTAAAGAAGGACAGGTCACTACTGTAGTAGC
AAAAGCACTCTATAAAGCAACTGAAAATCCAGCCCTTAAGAATATCGAACACTCTACAGG
GCGTCGTACCAGTAACACAGTCATCAGGATCCTCTAGATAGTGGATCTGATGGTGACCTC
CTGTTCCATGCAAAGAAACGGAAAACACTTTCCTACTTGACTAGGCAGGTGTCAAAGTCT
TGGCACACGTTGAATGGGAGCTTCCTAACCAAAGGAAGGAGCAAAGTTAACTTAAAGTTC
TTTGAGTATTCGAACAGTAAGGAGTACATAGTGACTCCCGATGTAGTAGAGTAATAAGAA
AAAGATGACCAAGCCAGTGTTCGACCTCATTCTTGGATGTCAAACTATGAAAGAGCTCGG
AATTTTTCTAAACTTTTGAACAAAAGAAATTACCATTGATCACATCATTTTGCCAATGAG
AGACATCAATAGTCTGACCCCATCAAACTTGGATAAAGCCTGGGCTGTCAACAACAGCAT
GGCAAATGAACCGCAGTACGCAGGAAGCAACACAGCATGTAGTTAAAATCCTAGATGCAA
ATTATAAGAAGGCAAACCTCCAATCAATTGTTAGCACCAATTGCACTCACCTTAGTCTCC
AAGACCAAAACTTGTTTCTGGAGTTGCTCACAGAATTTGAGGAACTTTTGATGAACACTA
GGTGATTGGAACACAGAGCCTGTGTCCCTTGAACTCAAGGAAGGTGCAAAGCCATATCAT
GGCAGGGCATACCCAGTACCCAAATCTTGCAAAGAAACAACTATCAAAGAACTGAATAGA
TTATGTGATCTGGGAGTGTTAGAGTTTCAGCCTGAGTTGGAATGGGCATCACCATCATTT
ATCACTGCAAAGCAAGATGAACTGTACACTGTCTCACTCATTTTAGAGAAGTAAAAAACG
ACTAGTTAGAAAGCCGTTTCCATTACCCAAAATCAGTACAGTCCTGCAAGAGCTAGAAGG
ATTTACCTACGCTACAACCCTAGATATGGTTTATTATACCATTAGATTGGATCCCGATTC
ATCCAAAAATGTTCATTTTCCCATTGGGCAAGTATTCTTACTCCGATTGCCGGGCAGCAG
GTTCACCAGACATCTTTCAAGCAAAAATGTCAGCACTAATGGTAGCCTTAGAGTTCGTAA
GAGCTTACCTTGATGATTTGTTATGCATCACAAAGGCAAACCTGGAAGACCACCTTGACA
AATTGAGATGGTGCTTACCAGGCTACGCAAGGCAGGCTTGTGAATCAACACCCGAAAATT
GTCATTCTGTGCCTTTGAAACAGAATATCTAGGTTATACCTCACACGAACAGGGATTAAA
CCACAACAGAAAAAGGTACAGATTCTCGCATTCTCATTGAAAAATGTCAAAGACCTCCAT
AAGTTCCTGGGCATGGTCCAGTATTATAGAGATCTTTGGGCAAGACGCAGTGAAATGCTT
GCCCCACTCACCTCACTGGTAGGAGAGTGCGGTCACACCAAGGTCACCAGAGCCAATAAG
ACAAAGAAACCATGGTACTGGGACACGGTGCATCAAAAAGCATTCAATGATGTTAAGACT
TCAATTGCCAAGGATGTAGTCTTAGCCTATCCTGATTATTCAAGGGAATTTGAGATATAC
ACTGATGCCTTGTCTAAACAACTTGGATCAGTTATCACCCAGGGTAATAGGCCTTGCATT
TTTCAGCAGGAAGCTGTCTGTGATGCAACAGAAGAAAGCGTGACCGAACTAGAACTACTG
GCCATAGTGGAAACACTTAAAGAGTTCAAAGGCATGTTGTGGGGACAAAGATTAAAAGTC
TATACAGACCATAAAAATCTAATCCAAGATGCCCTAGGATTAACCTCTGACTCTGTCTAC
CGATGGAGATTGCACCTCGAGGAATTCGGGCCCAAAATTGTTTACATTAAAGGCACACAT
AACGCTGTTGCCGACGCCATCTCTTGCTTAGACATCGGACCAATACCGAGTGAGTACAAG
AACTGGATGACGTTCTCCAAATACTGGTGTTATTACACCATGAAAGAAGAGAGTGCAATA
GACACCTCTGCATACCAAGAGGAAATGAATCTGGCGTTTGCAAACCACAGTGAAGAAGAT
GTAATCTACCCGTTAACAGTACAAGAGATTGCAGAAGCACAAAAGCTTGATGCCAGCTTG
AAGACATTGAAAGACCAGTACTGACACAATTGGTCAAAGTACACAACTCCTATGTAAGGA
CGGAAAAATGGTCATTCCAAAAATCTTCAACACCATGCAGTTAGTTGGTACCACCACTAT
CTACAGCACCCTGGACACACTAGACTCGAAGAAACCCTTCTGCTGCAATGTACTGAAAGG
TATGCAAATACCATCCAAATATGTCAAAACTGTCATGCATGCCAAGTCAACAAGAGGCAT
AAGGTACGGAAACTCCCTACTAAATTCGCCATCACAAACCCTTGGATGTACTATGTGTGG
ACCTTATTGGCCCGTATACAATCAAAGGTAAAGATGGGACAGTAATTGATTTCATGTGTC
TGACTATGATTGACCCAGCTTCTAGCTGGTTTGAAATAGTTGAACTGCCGGTAATCACTG
AGGAGATTATTCCCCTGGATACAAAAGGGCGCAAGGGCAGAAAGACCCATGAGGAACCTA
AGCTAGCATACTTTGATAAGTCATCAGCAATGATCAGCAACTTAGTGAACAAGACCTGGT
TTAGTAGGTATCCACGTTGTCAATACATAATTTATGACAATGGAAGCAATTCAAACTTCA
CTTCAAAGCCCTATGTGACTCATATGGGATCATGAGTAAGCCTACCAGTGTCAAGAATCC
ACAAGCGAATGCTATTCTAGAACAAGTGCATCAGATGATTTCATCTATGCTCGAACAGCT
GAAATAGACATGGCCCCTTCAGTAGAGCCAAGCGATATAGACAAGTTCAACACAAACGCG
CCATTCGCTCAACATTCCACACAGTACTAAAAGCCTCCCCAGGTGCAGCCATTTTTGGTC
AGGACATGTTGTTTGACATTCCCTTCCTGGCTGACTGGAACAAAATTGGAGAATATAGGC
AACACCAAACAGACCAAAACACAGAACTGGATTTCGCTCACGTCGTGATTGGGACTACAA
AGTTGGTGATCAAGTACTTCTTAGATAAGATGGTATACTCTGCAAAGTAGATATGAAAGT
GATCCTTGGACTATCACATCAGTTCATACAAATGGCACCATCAGGATTCAATGCGAACAA
AATTGGAAAGATTGAAATATTCAAAGAGTTACACCTTTTTAACAATCAAACTTAAAACGG
TATTAAATGTCAGTTTCAAAATGACAAAACGGCCTCTCCCTCTTCAAATGACACTTACTT
GTTACACATATTAACAGACTCCTTAGTTTGTTATAGTTACTCTCATGACAACCTCTTTTT
TCACCTAAAAACAATTAGTTTTTTTGTTCCATTTTACCTGATATTCCATATGTGGAGGCA
AGTGACATAGGCCAAAGATCTGCCTTTTTTGTACCCATTGGTACAAAAGTTAAAAGGAGC
ATTCTCAGGACTCCCCAGTAGGAGAGTCCACCTCCGACGGCATGGACTCCCCAACACAGA
AGTTCAGAACCCCAAACAAGAGAACACACTAGAGAATGGTATGAACACCCTTGAGAAGGG
TATGAGCATACCAATCTTGTGTAGGATCTACACAATGGTTTGCATCGTTGATTGGAAGTG
CAGTTCCACTGCCCTTCCATCCTCACAATTGTAAAATAAGCTCATAAAATAAAATCTCTG
ACACCTGTCAAACCTACCTATAATTTTCACATGATATTTTTACAACAAAACGGCTCCGGT
CAGACTGTCGATCTTGGCATAAAGGTTACCTTCAGGCAAAATCAGGAAGAATGACTTTGT
TGCCCTGATGCATCTGCTCATGAAGCTAATTCACCTTATTGGATGTTTCCGGGTGTTGCA
TCCTACAGCTTTGTCAACTGATGCATTTGTGGCTGGTTCACTTTCGCGAAACAAATCAAG
AGAGAGACCGTCAACCTCCGTCAGCTGAGAAGCAATTCATCAAATATATCCTGAGAGGCC
TAGGATTTTGCCAATTGAGAGATTTGGACATGATGTCCAGATGTCTTGAGATCCTTAGAG
TCCTCCAAGACATCTTTTGGTGTGTGCAATTTGTAAGGTGGAGATTGCATGATCGACTGA
TGTGACAATGGAAGCAATGGATGGATAGGGAAGATTGCCCCAAGGCATGTGCGCTGCCTT
GTTGATACCACAACAGTGCTAAATAAACAGGGTGAATAATGGTAGGTGTAATGGGCTTTG
ACACATCAGAACATCATGAAAGAGACCAGAACATGACAAAATGAGGTCATTTTAGTTAAC
TTATGCAGGATTCTGCATAAGTTAACTAACTTTATGTCAAAACCTGCATAAGTTTCCGTT
CAAGGGTTAATAAGGATATTATATTCAACAAGTGCCAGCTTTAGGGCCCCATGTCCCAGG
ATTTGGGGATGGGCAGCTCCTGAGTCCCGGGCCTAGCTGAAGACTTGCTCTTATGGACAC
TGGGACTAGGGAGTGTCCCAGGATTAGCTGCTCACAGCATTGAAAAAAACCCTAGTCCCA
GGACTGTTGGATACTTTTCGATGTATCCCAGGATTCCAAGGGGTGTCCCAGGATTAGCTG
CAACAGACAACTGTACAACAGCTGTCAAAATACTAGGGACCCTATATTGATCAACTATCA
ACCAATCACCAAAAAATTGGGAAAGTTGTGTCTTATTGCTGGAAGAACCAACAAAGTTTA
TTTTGTAAAACAAAGGATCTACTTTTCACGCTCATTATGGTATCCAAGATTAAATCGCTT
CAAAATCTTGTAGCAACATTCAGTTGTTGAAAAAGCTACCCATTCTTGCTTTCTTAACTC
ATCGATAACATAAATTTGTTGCTCATCTACAATAATGCAGAATTGCAAGAACGATTGCAA
TTTATTACACCAAATCTTTCTCCCTGAATACTGGCAGACTTTGGCAGACTTCAGCAGACC
TGCTGAAGTCTGCCAATGTCCGCCAAAGTCTGCCAAAAATCTAGCGATCTGCGGAGTTTT
TACGATCAGATTTTTTAAAATTTACGTAGGAATAGAAGAGGGATATGGCATTATTTTTTA
GGAGCCCCACTACAGCAGGAGGGGTGACATGCTAACAAATTACACTAACTAAGACCCAGG
TATGCAATTTGTCCGCCAAATACTGTTTTCAAAGTAGTTAGGTACCCCAACCAGAATTTA
TACCTGCCAACCAAAAAATTATGAATACCAAGGTACCCAAAACGTCGGACAATTTTTATG
TGATTTCTGTACTTAATTCCCCCGTAGTAACACGGGAGAAATTTACCTGATGTAACAAAT
ACAGGAGGGGTGACCAGCCCCGAGATGAACCCGGACAAATCCAGGGGCAGGGACCAGAGA
CCTGGACAAAAAGGCGAACTTTCAGGGGACACGGCACAGGGACCACACAGGTTTGAAGAC
CGAAAAACCCAACCAGGCATTCAGCACCTTGGAGCGCCCCTGAGAGTAGGACTTAATTCC
AGGGGCGGATTTTCACCTAGAAGAACCTGTTTTTCAAAAAGGGCAGGGGGATATATGATC
GGCCTAGTTAAAAATAAATAATTGTTCCCCCCCCCTAACAAATACCCAGGTGTAACCCGT
GACCCGGGATTTTCGGTTGTGATGGTACCCTGGTACCTCGCCCGGCCGCCACCACCACTG
AACCATGTACCCCAAAGTTTGGTCACAACTAGAGGTATTTAGTGATATTTTTTGACCAAC
CGCCAAGAAAATCAAATGAAGTAGTTAGGTACTGACATCTTGGTCAAGAAGTTGTCACCC
CTCCTACTAAAGCCCACTCACAACCTGAATTCGAAATAATAAACTACCGTATAACCCATA
TTATAGGTACCACAAATGTCAGAAGATGCTTTTTGATTGTACTAATAATACGACCAAAGT
TGGTGTTTTTAACACAGTGAAAAATATCGGTATCTTGAAAGTTGCCCTATTTACTTCGAT
GTAGGCATATTGTACCCTATTGTAACCCTCCCTCCCTGTTGCCCTCCTTGCTTGTCCATG
CTGTCCACCCCTCCACCATGTGCGTGAGATGTGTAGCGACTTCCTATGGCATAGGACATT
TCTCGGCAACCATCGGGAGTCACGGGGAGCGCTACATATGGGTGTGTTACTGATGACAAG
GAGAAACTAGGCCTTAGGGTTTTAGTTTAGTTAGATGGGACTAAATAATGGAAAAACACA
AATGTCAATAGAATTAGCCCTATGGGACATATAATCCGGTGGTACTTATAATCTGGGTTA
TACGGTAATTCCTACATGTTTGCGAATGAAAGTGACTTCATCGGACTAACTTCTGCAGAC
TTTGGCAGACTCTGACAGAGTTGAGAAAGTCTGCGAATGTCTGTCAGACTTTTCTCGAGA
ATTTGAAGAGGAATCTGTGTGAGTCGCATCAATCATATTGGCATCAATCGCCACGAAAGA
TCACATTTTTCATTTGAGGCCTATGGAATAAATCTTACAATGAGAAAGCCCAAGACATTC
TTGTGTGACTACCAGTAAGAAATTAAAATGAATCATTATCACTATAATGAATCATTAACA
CATGTATTTACCTATTCCTACGAATTTCTGTCTCGATTCTACGCCAAGAAAGCGAAACTA
CGTATTTCAGCTATTTTTGTGTGCGCCTAGCAAGAAAAATGGTGTTCGATAAGAAGGTGG
TCGAAAAATAACTGACATATTGTTCTACGTGCAAAGTATACCAGATTCTACGAGGAACTA
TAATGAATCATTATGTCAGAGAAGGTGTGTAAGAGATTCAATGTGACGACCCCTTCCTAA
TGGATTGAGGTTACATGAAATGGGCTCAAGCACCATGAGAGGTCCCCAAGGGATGTGCAG
TGACGCATGTCTGCTCTAGATGCATAATGTGCCATCACAACAAGTGGTCAAAGATGGGCA
ATATAACTGACATTTTAGTGATTCATTATAATTTCTGACTGGTATCTATCATCCGTTGAG
ATACTTATGTTGTGGTCCAAAGTTACTTCCTCTGTTTTGAAAAATTGGCCTGCGTGTTCT
TCCTGTTGTAGAGTGGGGATTGTAATAGATTGTAAAAACTCTACAGAGAGGTAACCACAG
TTGTTGACCATGTTACCTTCATCGCAACTTTGTGCGACAACTTCCGGATCGCTGGCAGCG
GCATCTCCCCTAATTCACCGCCGAGGAGATCCTCTCGACATACCACTCATAGATAATCAT
CTTGCCGTTCAATTATTGTTTCCACGAATCATCACCTCAATTCGATGGGTGCTTCCTAAG
CTTTACCTAGACTGGACTACCCTTAACAACAGTAGAAACAGACTTGTAATGGATAACCCC
ACGGGTAACGGGTGGTCCCATGACCTCAACGGTGTTAAAAATCCTGAATTATGGAAAAGG
ATTGTAGAAATTATTCTCCATGCCTCCTTACTGCTCGGATCGAGTCGCTTTGTTCAAGGA
CGCGGTAAGGACGGCTGTTATAGGAGTAAGTTCTGGATACGAACTCCCGCAATGAAGAAT
TTAGGCCTGTTTCTGAGTCCGACAAGAATGTCCACCATCAATTTCAATCAGTCTATGCAA
CGCGCAGGAAAAACTGAACGAAACTGGCGGCTAGTCGCAATAAGATCGCGAATTTTTATG
TATTTTAAGCTTGTTATGTTGATTGCAGTAACAGTCGTTGGGCCAAGGTTGCATGAAGAA
GTGAAAGACATGAGACAGCAACAGCTGAGGGACAGAGAAAGGCGACAACGTTCACGAGAC
ATGCAATTAGTACCTAGAAACGACGTAGACAGCAATCAGCAACAACAATCACATTTTTTC
CAATCAATGCGAGAAAGAGAGCGAGCCACAATTGATCGAAGAGCGAAAGATCGAAAGTCA
CGCTTACAAGCTTTAGTAATCGACGCCATTCTTGGGACTGCAGAAATGTTCATCCCCCCT
CTTCGATTGATTAATTACCTCTCTTATTTGTGGGGACTGAGTTCAACTCCGGATTTGGGC
ATGCGATTGATTGGGTTGGATTATGCACCATGTGCCGATTCTTCTCTAAGCTCTTCGTTC
ACCGATTTTGGAGGAAATTTTCACCGCCATGCCAATTTTCATTACGGTAATCGCAGGTTG
TTGGTTGAAGAAGCCTTGAGAACCGCCTCTGCAGTTATTCCTCCGAGAGGTAATGAAACC
ACTGCTTTTGCTACCAGCGCAAGGCGGCCTCACAATCAGAATGACGGAACTGATGTTTCG
GCGCAAAACAATGCGTCTGGCGCGGTGCACAGAAACTCTGTCAGGACGGGCAGTTGGCTA
CGTAAACGTGCTCTTTCTGCCTTGGGTGTTATCGAGGAAAAAATAAGGAAAACGCAGAAC
ACGAGCGCTTGAGGTGCGAATTCTAGGAGTTTTGACGTGTCTTCGTTTTCGTCGTCATTA
CCTATCTGATCATCACAATGCATGATACCACTCTTCTCTCTCCTTTTTTTTTCAACCATA
ACAGATACAATCTGAGATGTTCAAAATGTGCAACTGAAAATCCAACAATTTCATACATTG
CTTCATGTGGGCACTGTTATTGTTACACATGCCTCCGGATGGCAGTGACGGATGATCTCT
ATTTTAGATGCGTAGACTGTGGGAAAACAATCGACTCGTCCTATCGCATGAATTTCAATG
AAGTATTGTGAATTTTCTTTTGCCCCGTGTTGACTTCGTGGCTATTATGTTCATACAATG
AAGACTCAAATGCAGCACCCCGTCCCTTGGCATCACATCAGTCAATAACATCTGCAAAGT
ATTTAATGGACAAACCGAGGATTGGTTTAGATGTTTAAGATGTTACTCTCCTTGCATTCG
TTGTTTTCAACAGTGGAGAGCACCACCTGTTGGACACAATTGCCTTCCTTCTCCATTTTC
AATGTAGTCGATTTACCATACAATAAGATTCCAAACACTACAACTATTAAACTCAAAAGC
TTTGTTTGAGTCCAACACATCTCTACACCACCTATCCTGCCACAGAGTGCTATAGATGAA
ACCAAAAAAACCAACACTGCTTGCAATCCTTTCAAGACTCCTGCACTGGTTGCTCCACCA
GGGAAGTCTTTCAAAGTCTGGTAGAATGTCACGGAGTGCAACAAATTAGCTAATGAAATT
GACGTCATGATCACCAATGCTTGTATTAGAGTTGTGCCTGAATTCTTCATCTCATCAAGT
ATGAGGGTTTCAAATCTCGGAAGAGTATACAACAACTGCCAGAGAAGAAAAACTAAGCAA
GCCACTAATCCTTGAATAGCACAATTTGCTCGTACAGAAATCGGTTCTAGCCGTAGTCTT
GGGAAGCGCATTGTATTTCCTCCCGTTAAAACCTTTTTTGAGTCTTGCTCTGATGGGGCT
AAGATTGAATCATTTTCGGCTGATTGATTTGGTAAAGATGAAGTCATGACCATTTCACTG
AGGACGTAAGTCATGGCGTGCAACGAAGATCCGACTAAAATAAGGAGCGCCCCGACAAAA
ACATGTTCTCCTTGGGATAAGGAATCCATAGCGGTGACAGAAAGGCCGAACACAACAAAG
GCAACGCCTACCCACTGACTCCGTGACAGGCTTCGGGATAGTAAAATTTTTGAGTAGATT
GCAGCCCAAATAGTGACGCTTGAATAGATAATCGAGAAGATGGTAGGCCCGGCGAGATTG
TTTCCTTAGTGGTAGTATTTCAAGGAAGAGAGGTTATTAGAATTTTGCGAAACGACGAGA
AATGAACAAAAAGTCGACCCTTTGTCTATTTACCCGCGTAAACCATACTTTGAGCAAAAA
TGTCCCATGTTGCGATGAATGAGGCAAATTTTATTTGGGAACTGCTCGGCCATATCCGAT
CATCAAGACAAGTGCCATATTCTTCAACCATAAAGTCAGCGATAGTCAAAGATCCATAAT
GGTTGGACTCTTTCCTGGATTCGTCCAGTTCATACTTTGGAAGCGTCGTCTTAGGGCTAC
GACGCAAAGTCAGCGCAACAGTTGCTGGACCTAGATAATAAAACAGCATGTATAATTGGC
AAGTAGAGTCGCCAAGTCCTGCATGTTTGGCATAAGCCATCAATATGGGCTTGTTTCATT
ATGGTTATGCGGAGTGACGGGACGTCGGGGTCAGTTTATGAAGAGATGGATAACAGAAGA
TAGCAGAGATGAAGGAAAACACCTACTTGGGACACTCCTGATAGCACGTAGAGGCAGGCA
CTAATCATGATCCACGAGAAAGAAGAGTTCTCCGGACGACCCATTTTCGTAAACCGATGT
TGAGCCGATTTCTGAGAGCTTCCGACCTGTATTCTGCCTGAGCTACACTCCCTAAGTGGG
GTACTGTTTTCGGTGCGGCGGCGGAGTCGCTGTTTTCTATCGAGCATGGGTTTTTGGTGT
ACCACACTAACTGTCAACCCACTTCACTGGTTGATCACTTGATTCATCCTATTGATTGGA
AGAACAAACACTCATGGGATTAGCGAGATTGACGAGAGATTCAATGGGAAGTTGGATGAT
GAACAGATGATGATGAACAGTGATGAACTTCTGCCCTACTTCTGCCGCACCCTCATAAAA
ATAAAACCTAAAAGTGCGTTGGTTGTACAGGTTGGCAGGTTGGTATGGTATTGTATGCTA
GTTGTATGCTGTTTGTACTGTTGGTATGGTACAATACGGTATATTGTATGCTATAGAATG
CTACAATACGATACGTAAAATAATACGCTCGCATAAATTGGAGGAGTCGCTAAAACGATA
CGATACGTCGATATTTACGTAAGGATACGTACCTAACTGCCGTCGTCTGCCCTCTCATTT
CCTTCGAAATTATTTTTTGTCACGGGGTCAACATGTCTCGAACATGGAACATGCCACATG
ACTGACTGGAAGACACCCCTCAAACCTCGACCCTCTCTTACCATCAAGGGAGGGCTTCGA
CCGGCTTCGACTGTAAGTCGCGAGAGACGTATGACATCTCTGCAGTTTCACAACAAGACC
TAAGTGCTTCTGTCAGCCAACGAACACGATGAAGACATTTCTCGTATCAAGAAAGGCAAC
TCTAAATTCACATCAGGATGGCGATCCCAGCGCGACTTCAGCCGTTGTTGATGAGGAAAC
ACATAGTGCTTCTTCTTGTGTTCAAGAGACAAAAATAAATCATATTCCACGCGGTGAAAA
CTCATTCGATGCTAGAACTCACTCAGAATGCATGAACAATAACATTCCTGACGAAATATC
AAAAGGTCGAAGGAGCGCGGACTATTCTGAAATGTATGCGCACGACTTAATGGAGGGAGA
TCACGTCGTCCGTTGGATAATGCTTGGGTTCTGCTACCCCGTTCAAGTCCATGGTATTGT
TTTATCAGTGGGGCCAGATTTAGTAACTATTGTCGACTGTGGGTTGACGTCTGTGGCGGT
TGCCGATCAGGTCGGTGCGTTAAACGAACAGGGCAAGATTAACTCCAGGTACACAAAAAC
TCGTAGACGAATGAACGTATTGACTCTGGTAGATGAAAACGAAATCAAAAAATGGAAAAG
GGTACGATATGGTGAAGAATGCGAACTAAGAGTGCACTCAACTTATAGAAAACCACATGT
CGATGATGACGCGCAGGTTATCGCAGATGAACAACAGAACAGTTCGGGCGATTTGAAACC
CTACCTCGAATATGAAGAACAACAGTCGATTACTCAAATAGACTTGAAGCAAGATGACCA
ATCTGGGTCATTTTGGAGTTCGAAAAATGATACTTGTGATGACTTGCTCGTACCAAACCC
CGATCCGTCTCAAAAGTCAGAGAATAACGAGATATCTATCGCAACATTAAAATTGGAAGC
AAATAATAATTCGAAAAAGACATCTGACAATTCTCACCGATTTCCCAAATCAGATCCAAC
TGCTCTTGTATTAGCTCGGTTGCGCTTTTTACTGGAGTACGGTGAAGGGGATAGCGTATG
CAACAACAACAATGAAACGGACAAGTCTCGACAGCCTATTCTCCCCCCACATCATATTCT
CTTTGCAAACTCAGAATGCATTGCGGTTTGGATTAAAACAGGTCATTGGTCAACACTTCA
GGCTTCCGTCTTTCTGCATTCGTCCACTGTTGGGAATGCAAAACAAACTGCCACCCTTGC
TATGTACCTGAGTGCTCAAACTGTAACAGTGCCCGCAGCTGGAATATGGGGATTCTTTGG
AGGCACAACGACAGTTTCTCTATTTAGTACACAGCCTTGGCTAGTTCCTGCATTAGTATG
CGGCGGAGTGGTGTATGTAGGAATGCCTGCTATAGTGCTCTGGAGAGCAAAGAAACGATG
GGCTGAGACGGAAAAGAGGCTGAATGTGGCTTTCTGGGAGCACGTAGACTCTGCTGTGAT
TGTAGAGTTGATTGAGAAATGGAGTGGACTAGACGGGTGAGGTGTGGCATACCGATCATG
GTATATATTGTTGAAAAATATGAGACTCCACGTTCGTCATGATTATACATAACTCTATCT
AGTGGAACTTTGACGCTGTTGCGTGTAATCGTATTGTAATCTATTCATAGTAACAGTAAT
AGAGTATGGAATTCAGTAATAGAGTATAAATTTCCCCATCGTACAATTTGAACTCCATTG
ATGTAGTTAGTGATCATTGGCTTATTCAGTCGACCAACTGTCTGTCCTCGATCCAGATGA
GGTGCCATCCGAAATTCGTCTGAATGGGCCCAATACACTGACCGACCTCGTTATGTTTGT
CGAATACGGCCTTATCAAATGGTGGCACCATCTGACCGCGTCGAAAAACTCCCAACGTTC
CTCCAGATTTTCCGCTTGGGCACGTTGAATGCTGTTTGGCCAACGCCATGAACTTATTAT
AATCGTGTTTGATTTCGTTTTTCATTGCATCTAACTTCTCCTTCGCTTTTTCCCCGTCGA
GTAAAATGTGAGATGCGGTAACCGTAGACTTGGATCCTCCAGATACTCTCAGTATCAAAA
TGAGGGAAATGAACATAATGATAGCGGTTACAGGAGTGATTGGAAGCGTAATATCACCAA
TTTGGATGTCCCTCAAGTAAAATGGCTTGGCTTCAAGTTTTGCAGAAAAGTGAGATCGAT
GGCACGCAGCACATGTCACTCTAACTATTGACGTTCTCACCTTGGTCACGTGCACGCATT
TCATCTGCGGCGACGGCAAGCGGCAACATTGCAAAAGACATGCACGAAAGGGAAGTCATG
GTGCCCGATGAGTAGATAGTGTGTACTAGAGAGGATGTTTTAGAACCTCGACCTCTGCGC
ACTGTAGTTAGGGGTTACGGGAACTACGTTTATCAAGATTTTTTTAAAAAATCTTAGTTT
GTCAAGATTTTTTTAAAATCTTAGTTGTGTTGGAAACTGAGCCGTTTTCTCCTTCTCCTT
CTTCTCCTTCTTCTTCTCCTTCTTCAGTGAGACAGTTTTTTTGCTTTTTGCCAAAACAGG
TACTGACCAAAAAGGTGATGTCAACTTACCTGTAAATAATTCATGTTTCGCTTGGACTTA
CATGGGTAGTCCTAGTGTTTTAATATATGCCTACCTTTAAGAATATATCTTTGTGTGTAA
CGTCTGACATTATTTTCAACAATGTTTCTGTAAACTTTAAGGGAACATTAGTCACAAATA
GGACGGGTGAACTCCTAGTTATTTTTGCTAACTAGACCCTAGTATCAGCCTATCCCCCCC
TGACGAATTTCTCTTGATACCTAGGTATCATCATTTACTGGTAAAGTTCCTTAAAGCTAG
AGAGATGCCTGCCTCGTGAGAAGAAACATGGCAGATACCCTAGTATCATTATCCAGGCAT
GAAGGGTTAAAAAATTTCTATACCTATAAAATCTTGAACCCCGAATAGAAATAATATGAG
CAGTCAATGAAAAATATTATTACATTAGAGGTAAAAAGTAAAAATCATATCATTTCGTAA
GGCATTCCTGTGTGGCTCGTGTAGACAGTGTTAGTAAACAAGTAAGTACCGATAAGAAGA
AGTGGAGCCCAATTGATAGACTTAAAAGCAAGTACGATATCGCTTTGCAGTGAGAATGGC
GGAGGATGGAACACTCGAAACTTTTCTGAAGATGTGAAAGTTATTGATGATGCCTATGAC
CTACGTCATGTCATTAGAATGATTACCGGGAAGGACATCAAGGGAATGTTTCACTCCTCT
CAACGTTGGATGACGACACAAGCAAAACTGTTGAGTTGATCAGTATGTAGGGACATTATT
GGGGTAACCTTAGTAGAATACCATACGATATGTATGTATGTATGTATGTACGTATGTTGT
GTTGTATCAGGTATAAGTACATAATCACTCCGCCTGGAGCCTGAAATCTGATACCTACCA
AATTTTGTACCGTGCCAACGTGTTCTACGTAGTTTCCTGCCTCCTGAGAAAATTTGAAAA
ATACCATGGTATCTTTATTCAGGCAGGCACGAGTTCACCCGTCCTGTCACAAATCATTTT
AAGACGTAGAGACGAAAAATTTTAAACAGGGGTTCTTTAAAACTTGAAGGGAATGTTATC
GTGTCACAAAAGAGTGTGTAACAAGAAAATGATTTCACAAACTAAAAGGGCGCGGGCTGG
CGCGCTTCGCGCGAGGCGCTCCCGCCCATTTTGGCATACACTCGTACTACAAGCCACTTT
ATTTTAATGTACGTCTTCCTCTGTCTCTACAAATTGCAATCTGTTTCGCTGCAAAAAATC
TTGCAGCGGCTGCTGGTAATCATTAACTGAGAATTTTTTGTCTTGTTCTCCTTGGTGAGA
CACTTTTTTCACTTTTCGCTATTATTGGTAACATTTATTTATTTTCTCTCACATTACCTG
TAAATATTCCATTTTCGTGTTCAACATGCATGGGTATTCAAAGTCTGTTGATTTGTGATT
ACCTTAAAAAATATATCTAAAATTAATTTATAGCATGACCAAAAATTACGGGGCTTGACT
GCTATTGATAGGCCTTTCTCAATCACGACAGTTTTAATTTAGAGAATAAGAAGTGATCAT
GAGGCCAATCCGCAACCGCTTTGGTCGAAGGGGCTGTTCCGTGATTCCCACTTTCTGGGG
GCAGTATATTGCCGAATCGCGGTTAAAAATACCTAACACGATAATATTGTAAAGCACAGC
ACAAAAAAAGTCGTGCCCGTGCGCGCGGCGCTCCCTAACACAATAATAATATTGTAAAGC
ACAGCACTAAAAAGTCGTGCCCGATGCGCGGCGCGACCGAAGGAGCGCAGCGCCGCACGC
TAACTGGCGGCCACTGGTATAATTATCTTCTTTTTAACGAAACAATGCTAATTCCATTTT
GCGGGCTCTCGCTGCTGCTAAAAAATCTTGCAGCGGCTGCTTGTAATTTTTTATATGATT
AGTAGTTACTTCCATAACAGAGTAGGTACAATAATATAATAATAATATATGACGGCTAGA
AACAATAGGAGCACTGTGTATCCTAGAGGTATCATGATACCCAGCCGGACAGACAGTGGA
TTCCAAAAAACTGATTTCGAGTAAATTAAAAAAAGAATTTTGGAGCGAACGAAGTAGCTC
TATTATAGTACTGTAGAAACATACCAATTTTCTACAAGAATGAATTGATCGGATCGTTCC
AATATGCTTTACAGACAATAACTCGTGAAACAGTGTTCAAAAGAACAAAATAAGAACACC
GTTCGAAAGCTAGCAAAGCGAGCTTTCGATTGATGTAAGGTTGTAAAAATGTGTTTACAT
CAGATGTGACGTCATTTTCGTCCGTCACACGGATGAAAGACAGAGCAGGAGTGCTCCTTT
TGTTTTTAGCCGTCATATATGATGTCTTGCCATGCCTTACGTTGTTTAATACTCTTAGTG
TTGTATACTTTTCCTCATATCTGTAGATAAGACACATTAGATCAGGCAACATAATATACG
TATAACATTATGCTTTGGCATTCGCCGTGAAGCTACCGGAAGGTAGTGTATGTAAGACTG
TAGGACCTGATATCCCTAGGTTACGTCACGAGAGAGAAAAGTATCATTTGCCGGCCAGAC
GGTCATGTCTCCAGAACTCGAAATTGAGTAATGAGCGATTTTCATTTTGAACACCACAGT
CGACAATGAAGCGCAGCGCTCACGAACAATAACCACCCGAACACCGTAACCTCCGTCAAC
AGATCCACCCTAAGCTCAAACATCTCCCGCCCCACCCTCTACACCACACCGAAATAATGC
GCACGACACTACGACGTCCTCGTCCCCTATTAGCTCCCATCCCCCACTCACGTGATGTCA
AAGCAGGGCACGAAACGGCACAGCAGTCTGCTGCGCATCGACAACTGTTGCCATCATCGA
CCCGTCCCCTGTCCACCCATTTGCCACCAGTTATTGTAAATGCCGTGATGTCAAAGCAGG
GCACAAAACCGCACAGCAGTCTGCTGTGCATCGACCACTGTTGCCATCATCGACCCGTCC
CCTGTCCAGTCATTAGCCACCAGAATTCAGAAATGATTAAAATAAGGTGAGTGAAATTGT
TAACGATTTAACAATGTTATGCATTTAATAATCTCATGGTTTTAATCCTCTTTCTCTGCA
GCCATCTTGTCCTCAATTTCCTGCCTCTGCGCCTTCTTTTTTCCCTCATTAATCTCCAAC
TTGGCATCCTTCCTCAAGACCTTCTCCCTCTTCACTGCATCCAGAATTGCTTTTGGCGGC
ATTTGGTAGAACACATCATTGGAATGCAGCTGAGGTATGATTCTCGCGCATTTTGTTGCC
AGTTCAACCCTTTTGAAAATATTGATTCCGTCTCTCCCAATTTGCTTCAACTTATCAGAC
ATTGCAGCAGTCATGATCTCCTTCCTGGCAGCAATGGCTGCCTGTAGGCCCACTACTCCC
TTGGGGAAGGCACTTCTTCCATAAAATCCCTGCTTAAAAGCCTTGTGCACCGTCACCTTG
TGCTCTGGTAAATCACTCTCCCTCATGTTCACATGCAAGGTATTTTTATGACGGTCTTGT
TCATAATTACAACTGAAAATGTGATGCTTTTTTATTAACCCTCCACTCAATGCTTTCTTG
AAGTCACCGTAGAAAAGATTTAGGTACGAATCCCAGTCGAGGAAGTCACTTGCGGTGGCT
TGATGTACAGTCACTTTTGGAGAATCATCCAACACATTCAACAACTGGTCCATGGTGTAG
ATGTTTTGGCGGCGGTATTGAACTTTGAGGCAGTTGAAGAGCCGGTCAGCAGCATTCTTG
GTGTGACCCACAATGAGGAACACAAAGTTGACCTGCTTGAAGTAGCCCATCTCCGTCAGC
CAAATTGCAAATTTGAGCACAGTGTTATTCTTGTTTTGCCCGGAACAGTTGTCGTATATG
ATATTAAGTTCTTTTCCCGGTTCACCAGCTCGTAGTAGATTTTTTAAAAGTAAGGTCTTG
TATACCAACGACACTACATTGTTTGCGCCTTTCTTTCCCTCACCCTCATGATAAACATGA
GCATACAATAAGCTTGTAATTTGCCCATTCTCGTCAAGGAAGGCCTGATCAACTACACCG
CAGTCGTAGATATTCAAGGGCGAATAGTAATATGCACAGCCGGGCTGCTCCTTGTGAAAG
GCCGGTAGTGCCATGTTTTGCCCGTAATCTACTACAAATGTATAGCTAGAGTCTGAATGA
GGTTTGTTGGCTAGTCTGTCGGCTCTAGCTTTATGTACTAACAGCACGTACAACAACCTC
TGAACCTGAGCCATCCTCACATGTTCCGATGCCCGAAGAATCATCTGCTCCCGACTCTCT
GTCCCTCTTAACCGGTTAAGTTGCTCCACCGTCTCCATCCCGTCTGCTTCAATCTCAGCC
GTGAGTTGTTCTATCTGCTCAAGCGAGGGCTCCTCCGCAGCTTCATCTTTGTTTGTGGGG
TCCTGACTGGCGAGTTGTCTGTGGTCTCCCGAAGCTTCTTCCTCTGCCTCGTAATCATCG
GCGATGGTTGTAGGTTCCTCTTCATCTCCGGGCTCATCTCCGAATCCCAGCTCTCCAGGC
TCATCTCCTCCTCCAAGGAACAATCTGTCGTCGGCTTCAGAATCGACAGCTGCGTTGGAT
TTCAACCAGTGATGACGGTTAGAAAACTCTCAACAGAGAACACAAATGTCCTCGAAGCCG
TTCTTGCTTACCTTGACATGCCCGAACTCTCACTTCCAAAGACTATGAAAGGTCAAGAGG
TCCGGGTATGCAGGCTGCTCTCCTTCACCCAACCACGTCACAACATAATTGCCATCCCCA
TATGTCGTAATCCCAAACCCAAGTTCGTCAAGGTAGCGACCGTACACATTCCTCACGGTC
ATTGACTGGGGCAAGTAGATTGTCTTTTCATCCTCCACATCGCGGTTAGCCACTCCGCTA
ATGTTTCTGACTTGTCGTGTGGCCCTAACCTCTCCCAAGTTCTCTAGCTTGCAAAAGAAT
GCCCGGAAATGGCCCATCACTACTTCGTTTCTCACGAAGCCTCTCTTCTGCCCAACATTC
CCATCGACCTTAGCTGCTCCGGTGGAGAATGCAAGAGCCTTAATGCTCCGCCAATAATCA
GTCTTGCGTTGGATGACGAGCGCGATTCCGTTTTGGCAAAGGAGAGTGTGGTTGATTAGC
GCATGTTGTTCCGAAGTTAGTTCGGTGAGCTTGTTGTTTGTACCGGGGTAAACATTGAGG
TAGGGGATGAGGTAGGCTTTGCTCCTGCCCTGGAGGAGTACACTGGTGTACCGAACCCAC
TGGATGGCATCTTGGTCTTTGAGTGCCTTGTGGCGCTTCATTGACCATTGGAGCCAATTT
GCACAGACGAGGCGAATGTTGGGGTCTCGGAAGATGTGGAGACAACTGCACTTGGTCATG
CGACCCTTGTTGTAGCTGAGGTAGTCTTGGTGGAACTCAGGTTGGCTGAGATCTTCCAAA
TACTCCGTCAACTCAACGCGAAGATCGTCGTCGGAAGGCATTGGGTTGGCGGTGGACCCA
TTTTGCTTGAACCAAGAGATCTTGTTCCTGATGCTGGCGAAGGAGTCAGGAACAGAAACA
GACTTCTTCTTGTAAGTCTTCTGGTTCTTGGGCATCTTGGTGCCGCCTTCAGTGATTCCG
AGGTCAGTGTGCTCCCCCGCGAGATTTACGGAGAGACTGATCTCTGCGTCTTCCTCTCGC
TCTTGGATGGCTTCGGTTGCTGCGGCAACATCCAAGGCAGGAGCCTCAGTGGTCTCAGCT
GCTCCTGCAACAACTCCTGCTGCTGGTACCGTCCCAACAGGCTGACAGAGTACTGCCGAC
CCTGCGGCGGCGACGGCGGGCACGGCGCGAGGCATGGTGGGGAGGCTTGGAGGATCTGGG
AGGAAGGAGGGAGGAACGGGGCGCGGCATGGTTGTTTTGGTTTGATGCGCTGATTGATTC
GATGTGGCCGGTCAGTGGCTTCAAGAGCGGTTCTGTCAGGAAAATAATACGCCGTCGATT
TCGTTGCTTAAAGGTAAAACAACTTTCTGTTTCTTTATTTTACCTATCTTGTACGTAATA
ACAACAAGATACGGCTGTTGTGCCCCACATCAGCCAAAGTACAATAAGGCTATCTTGTAG
ATGGGGGTACGTGAAAATTGACGACAACAAGGAAGGATGCAATGGTATCATTCTGTTATC
GCTGAATAGGGCGCAAACGATTGCAACAGGTGTTCTCCTCGCATTTTTCTGATTAAAGCC
GTGACCATAAGCCAAAAACGGCCAACTGACTCCGCGGGGGGTATCTTTTCGTCCGTTTAT
GGTGTTTCGCCGTGACGTAACCTAGGGATATCGGGTTCTACAGTCTTATGTGTGCTACCC
ATCGTACCTACTTACCATACAATCTTCTCGGTAGCTTTACTCTCTACCTCTAGAGGTAGA
TATACCCATATCGAAATGACACACCTAGCATACTTCGTAGTAGGAATAGGTCATATATGA
TGCAGTACGTGATTCGTTATTCCGCAGAACTCATTCACAGGTCTTACAATATATGATGTC
ATACTGTGTCATCCAACGGTTCGTGTCTACAATGGTTCTCAGTATCTATTTTAGCAAGAC
TCATAAATCTGTTTAGATTCTAATACTGCATGACCTGAGCCGATTCGTCGTAAAAAAATA
TCACGCGAAATTTATAGGTAGTTTCGACAGGTGTCGAAGATTTGATTTTATGAGCTTTAT
TTTGTACAGTTGTGAGGCTGGAAAGGCAGTGGAACTGCACTCCAGTCCAAACGATGCAAA
CGAACATTGTGTAGACTTCTACACAATATGGTATGTCAATACCCTTCTGAAAGATATTCA
GATCTTCCAAAAAAGTGCTCTCTTATTTGGGGTTCTGAACTTCCATGTTGGGGAGTCCAT
GCCGTCGGGAGGTGGACTCTCCTACTTGGGGTCCTGAGAATGCTCCATTTAGGTTTTGTA
CCCCAGGGTACAAAAAAGGCTGATTCCTGCTCTACTTAGGTTTTGTACCCAGGGGTACAA
AAATGGCTGATTCTTGGCCTATGTCACTCACCCCCAAGAATGGAGTATCAGGTAAAAAAG
GAACAAAAAAACCAAAGTGTTTTTAGGTGAAAAAAGGGTTCTCATGAGAGTAACAATAAC
GAACTAAAAAGTTTGTTAATTATGTGTAACGAGTAAGTGTTGCTTGAAGAGGGAGAGTCC
ATTGTTGTCGTTTTGAAACTGACATTTAATACGGTTTTAAGTTTGGTTGTTAAAAAAGGT
CTAACTCTTCAAATATTCAGTCTTTCTGATTTGGTTCCGCGTTGAATCCTGATGGTGCCA
TTCGTATGAACTGATGTGATAGTCCAAGGATCACTTTCATATCTACTTTCACCTTTGCAG
AGTATACCATCTTTTCTAAGAAGTACTTGATCACCAACTTTGTAGTCCGAATCTCGACGT
GAGCTATTTTCCCTTTCTGTGTTTTGGTCTGTTTGGTGTTGCCTATACTCTCCAATTTTG
TTCCAGTCGGCCAGGAAGGGGAAGTCGAACAACATGTCCCGTCCAAAGATGGCTGCACCT
GGGGAGGCTTTTAGTACTGTGTGGTATGTTGAGCGAATGGCCCAAGCGACGCTCATCATG
AACTTGTCTATATCGCTTGTCTCTACTGAAGGGGCCATGTCTATTTCAGCTGTTCGAGCA
TAGATGATATCACCTGATGCACTCGTTCTAGAATTGCATTCGCTTGTGGATTCTTGACAC
TGGTAGGCTTACTCGTGATCCCATATGAGTCACATAGGGCTTTGAAGTGAAGTTTGAATT
CGCTTCCATTGTCATAAATTATGTATTGACAACGTGGATACCTACTAAACCAGGTCTTGT
TCACTAAGTTGCTGATCATTGCTGATGACTTATCAAAGTATGCTAACTTAGGTTCCTCAT
GGGTCTTTTTACCCTTCCGCCCTTTTGTATCCAGGGAATAATCGCCTCAGTGATTACCGG
TAGTTCAACTATTTCAAACCAGCTAGAAGCTGGGTCAATCATAGTCAGACACATGAAATC
AATTACTGTCCCATCTTTACCTTTGATTGTATACGGGCCAATAAGGTCCACACATAGTAC
ATCCCAAGGGTTTGTGATGGTGAATTTAGTAGGGAGTTTCCGTACTTATGCTTATGCCTC
TTGTTGACTTGGCATGCATGACAGTTTTTGACATATTTACGGACGGTATTTCGCATACCT
TTCCAGTACATTGCAGCACGAAGGGTTTCTTCGAGTCTAGTGTGTCCAGGGTGCTGTAGA
TAGTGGTGGTACCAACTAACTGCACGGTGTTGAAGATCTTTTGGAATGACCATTTTTCTG
TCCTTACATAGGAGATGTGTACTTTCGACCAATGCCAGGCTTTTGTGCTTCTGCAATCTC
TTGTACTGTTAACGGGTAGATTACGTCTTCTTCACTGTCGTTTGAAAACACCAGATTCAT
TTCCTCTTGGTATGCAGAGGTGTCTATCGCAATCTCTTCTTGCATGGTTTAATAACACCA
GTATTTGGAGAACGTCGTCCAGATCTCGTGCTCATTCGGTATTGGTCCGATGTCTAAGCG
AGAGATGGCGTCGGCAACAGTGTTATGTATGCATTTAATGTTAACAATTTCGGGCCCAAA
TTCCTCGAGGTGCAATCTCCATCGGTAGACGCGGTCAGAGGTTAATCCGAGGGCGTCTTG
GATTAGATTTTTATGGTCTGTGTAGACTTTTAATCTTTGTCCCCACAACATGCCTTTGAA
CTCCTTGAGTGTTTCCACTATGGCCAGTAGTTCTAGTTCGGTCACGCTGTACTTCTGTTG
CGTCGTCGACAGCTTCCTGCTGAAGAACGCAAGGGGCCTATTACCCTGGGTGATAACTGA
TCCAAGTTGTTTAGACGAGGCATCAGTATATATCTCAAATTCCATTGAATAATCGGGATA
GGCTAAGACTACATCCTTGGCAATTGAAGTCTTAACGTCATCGAATGCTTTTGATGCACC
GTGTCCCAGTACCATGGGCGTTTCTTTGTCTTGTTGGCTCTGGTGACCTTGGTGTGACCG
CACTCTCCTACCAGTGAGGTGAGTGGGGCAAGCACTTCGCTGCGTCTTGCCCAAAGATCT
CTATAATACTGGACCATGCCCAGGAACTTACGGAGGTCTTTGACATTTTTCGGCAATGAA
ATCGCGAGAATCGCCTGTACCTTTTTCTGCTGTGGTTTAATCCCTGTTCGTGTGAGGGTA
TAACCTAGATATTCTGTTTCAAAGGTGCAGAATGACAATTTTCGGGCGTTGATTTGCAAG
CCCGCCTCACGTAGCCTGGTAAGCACCACTTTCAATTTGTCAAGGTGGTCTTCCAGGTTT
GCCTTTGTGATGCATAACAAATCATCAAGGTAAGCTCGTACGAACTCTAAGGCTCCCATT
AGTGTTGACATTTTTGCTTGAAAGATGTCTGGTGAACCTGCAATGCCCATTGGCAAACGG
AGGTAGGAATACTTGCCCCATGGGAAAATGAGGGTACATATTTTGGATGAATCGGGATCC
AGTCTAATGGTATAATAACCCATGTTTAAATCTAGGGTTGTAGCATAGGTAAATCCTTCT
AGCTCTTGCAGGACTGTACTGATTTTGGGTAATGGAAACGGCTTTTGAACTAGTCGTTTA
TTACTTCTCTAAAAGCATACAGTTCATCTTGTTTTCCAGTGATAAATGATGGTGACGCCC
ATTCCAATTCGGGCTGAAACTCTACCACTCCCAGTTCGCATAATCTATTCAGTTCTTTGA
TAGTTGTTTCTTTGCGAGATTTTGGTACTGGGTATGCCTTGCCATGATATGGCTTTGCGC
CCTCCTTAAGTTCGAAGGACACAGGCTCTGTGTTCCAATCACCCAGTGTTCCATCAAAAA
GTTCCTCAAATTCTGTGAGTAACTCCAGCAACGAGTTTTGGTCTTGGAGACTTAGGTGAG
TACAATTGGTGCTAACAATTGATTGGAGGTCTGCCTTTTTATAATTTGCATCTAGGATTT
TAACTACCCGCTGTGTCGCTTCCTGCGTACTTTGCGGTTCATTTGCCATGCTGTTGTTAA
CAGCCCAGGCTTTATCCAAGTTTGATGAGGTCAGACTATTGATGTCTCTCATTGGCAAAA
TGATGTGATCAATGGTTATTTCTTTTGTTCGAAAATCTAGAACAATTCCGAGCTCTTTCA
TAGTTTGACATCCAAGAATGAGGTCGAACGCTGGCTTAGCCATCTTTTTCTTGTCATACT
CTACTACGTCAGGAGTCACTGTGTACTCCTTACTGTTTGAATACTCAAAGAACTTTAAGT
TGACTTTGCTCCTTCCTTTGGTTAGGAAACTCCCATTTTACGTGCACCAATTCTCTNNNN
NNNNNNGGAGTGTTGTGGGTGGTATGTGCGCCCCCATGTTTCTTGCAGAGAGAACAGTAC
TTCTCTGTGCGACGTTTCTTCAGAATCCGGTCACTAAAAGAGACCATCTTCTTCCTAGAT
GAGTCGTTAGCCTTGGCTACGGTCTTGGGTCCTTCTCCAACCTTTTTGGTGGGGTAGGCC
TTCTCGATGCGTTCAAGGACTTCGAGAAGTTCCCTGACACTCTGTGGTACCAAAGCTCCA
CTGAGCTCATATTGGTCCTGCCAGTTCCTAGGAACCATCCTGAGGATGTGGCTTGCCAAG
TCGGCATCATCAAATGGCCCGCATACTTTCGTAGACTTTGCAGCCTTGGAAGAGTAAAAC
AGGCACAGCAAGAGTTCCACATACCCGTTAAGGCGCTGGATCCTCTGCACAAAGTCCCTG
GTGGGTACCCTGTTTGGTTTCTTCAGCCCATTGCTGATGTAGAAACGTTCCTGCTCCGCT
GCATCCGTCCTGAAGACGGTCTGCAGGTGCAACTGGACACATTCCTGAAAGGAGGTCCAA
GATGCTGGGCGTTTTGTGGGATGCTCGGTCCCATACACATCTGTCCAGGGTTCGCAGTTG
ATTTGCTCCCGGCGATGGTGGTCCAGGACGACGGGCAGTCTCCGACAATTGAGTGGAGTA
CTGCAGGAAGATCGCTTGAAGGCCTTGAAGAAGGTCTTGGGTGCCCTGTTGAGGTTAGCT
CGAAAAAGAATTTTTTTTATTTTTAAATTTTTAAATTTTTCTTCGTCGGCTTTTATTTCT
TGAAAGTCTTGCTTCCAACTATTTCGCGAGAATTCTCGATCACGAAATTAAACTGACTCG
TAGGAATCCCCGATCGCAGAAGTCGATTGCTCGAAGTTTATCGCTGATGCTCGCTGATCA
CGGGAGAATTTTTGGAGAGCTCGTAGATCACGAAACCGTAGGAATTCGTCGATCGCGTAG
CCGATTTTGGATGAATCGTCGATGGTGCAAAAAAAACATATCGCTGGTGCGAAAAATTAA
AATTTGCCTCTCGCGATAAAAAATTGTTAGCGTACCTCGTGTCAGAAGGTTTGGATGTCA
TAGTGACCTGAGCCGATTCGTCGTAAAAAAATATCACGCGAAATTTATAGGTAGTTTCGA
CAGGTGTCGAAGATTTGATTTTATGAGCTTTATTTTGTACAATTGTGAGGCTGGAATGGC
AGTGCAACCGCACTCCAGTCCAAACGATGCAAATGAACATTGTCTAGACTTCTACACAAT
ATGGTATGTCAATACCCTTCTGAAAGATATTCAGATCTTCCAAAAGAGTGCTCTCTTATT
TGGGGTTCTGAACTTCCATGTTGGGGAGTCCATGCCGTCGGGAGGTGGACTCTCCTACTT
GGGGTCCTGAGAATGCTCCATTTAGGTTTTGTACCCCAGGGTACAAAAAAGGCTGATTCC
TGCTCTATTTAGGTTTTGTACCCAGGGGTACAAAAAAGGCTGATTCTTGGCCTATGTCAC
TGCATAATAGAGTTTTAATTAGAGTTGCTATATTAGATGTAGATGGTATTCACTCCTTTT
AGTGCATTTCGAATCAGTCGTGTATAATATTATAGTATCATAACGTTATACCTAATTACT
TTGTCAGATAATCTACTACTGTAGGTATGGTAGTACTACCCTACCACTGTACACTTCCAG
ATAGCTTACTCTCATAGATATGTCTTTTAGTAAATAATCAATTTTCCTGGTGTTCCCTGA
ACCCCTTAGGCTGTGACTTGGTTGGACGAATAGGGAATAGAGAATAGGGTTTTGGCCAAT
AAAAATAATTAACCTCTATTCGACAAAAATCATGACAACGTTGAATTCTGTTGAACTGCT
CGAACAGCGAATAGCCCAATAGAGCAATAACAATTTAGTCTACCTTTAAACATCCAAAGA
TGTAATGTTGTATGAAATTGAATTTAGTTGTAGAATGAGGGCGTTGATGTGAGCATGTAA
AAATTAGCAAGTAAAAATAACATACAAATAAATATTGTTACATCGCGACCATGACCATTT
CCACCGCGCCATTGTCATCAATTATTGTGAGTGCCACTATTGTGAATTGTGAGCACCCCT
CTCGTTGTCGTAGAGTTGATTGTCGTGTTGGTTGCATTCTCCATTGTGAGAACATTTCCA
ACATCTGTCGTGACTGTCTGCTTGTTGCACGATGTGTTGATGTGTTGGTGCGCATGATGT
CATGATTATTTGTGGAGGATTTGTATGGTAGATGGTCGCGATTGTCGTGGTGAGATGGTG
GTGTGGTAGCAAAGAAAAGCTATTGGTCTATTCTCTATTCGCTATTCGACCCATCGAATA
GCACCCTCTATTGGTCTATTCGATTTCGCCAAAACCGAATAGAGAATAGAGATCGGCCTA
GATGGCTATCTGTTGGCCTATTCCACGGAACAAAGTCACGGATTTTTGGCGGAATAGACC
GATAGAACTTTTCAGCGATAGAAAAACCTCTTCTCTATTCTCTATTGGCCCAACCAAGTC
ACAGCCTTAGTGAGGTATCGGAGAGTTGGATCGAATGGGGTCAACGGTGGCTAACCGAGG
TTTGACGTATCGGTGTGGTTTCGGTGTGGTACAAGTGCCTGTATTGAGCCCTATTGAGCC
TTTATGGTACGAAGATTGTACGGTACAATACCATACAAGTGTGGACCATCACAACGATAC
CTTTAGTTATTGTACTACAAGGATGTCGCCATGGGACGTAGCGGGAAGTTACCTCAAGCT
TCTCTTGTGATAGATGTAGTTAGGATGTGATTGATGGTGGGCGCGGGATCTGGTGGGGTG
AAGGGCATCGATCCGAGTCACGAAGCGTTGTAGCCAGAAAAAAGGCCTACTGAGGTCCTC
ATGTATCCGGGCGAAAATTAGATAAACATAGCTTTTTCACAAAACTATCGAGTGGTAAAT
AATAATCCAAGGCACAAAATCTGTCCGGTGCCACTTCTTTATTGATCTCATCTTCTTCGG
TAAGATGGTAATGCTTCTACAACAAGAGGCAAACAGCATGGATTGGGACGTTAAATATCC
AACATCCTATTCTTTGCAAACATAACTTGGCTGTTTCCTTTCCTACTTCTAGATTTCTGA
TGTTCCTTTCCTTTTCGAAGCCATTCCAAATGATCCTTCCCTATCATTTCAACAAGGCCG
ACCTTCTTTTCAAGACTGTGTTTTCGACAGATATCTCTCACATGCTTTAAACTCTTTTCT
CCTGGTGGACTCCCATGTATGCTTATGCATTCTTTTATCAGAAGCAGCGCAGAGCCTAGC
TGTTGTTGTTTTCCGAAGTGCTCTACAAGGGAACCGTAAGATAGAAGATCGAGAGTCCTT
CCTTCGTCTTCTATCTTATTTTTCAGCTTGAATGCTCTGTCAATTCGCTTTTTTTTTATA
AGCATATCCATAATTAGCCTATCACTATGTGTAGTTGGGGACTATTGAACAAAGTAAATG
AGCAGAACAATAGAAATAACTGCAATGCATCGCATATACTAACTGGCGCCTTACCACATT
GTGATTCTTGAACTCCCTCTCATGGAACCTTATCGCTGGATCTATCCGACCTGCATTGGT
TTGAACCTGTAACATAGCATTAAGAAGGTGAATGTCGACTACATTACTTTTTGACGCTTC
CGTGAAAAGAAACTGAGCATTTGCCAAGTTTTTCCGAGTCAAGCATTGAGGGCTGAGTTC
ATCCGGCATATTCTCTCGTAAGACAAGAGCAAGTCTCAGTACTGAGGGATAACCAAGCAC
TGCTGCGAACTCGTCTGAGATTTTCTCGAGGCGATTCATGGGTAACCCTGGAAGAAGCTG
CTTGAGCTCAATTATGTGCGGGTCTTCACCTTCCAAAGCTAGATTTCTTTCCCTCTGCAG
TGTCGTCTCCATTGGAGTAGTTTCGACTTCGCTTAGATCTACAGATGCATCTTCTACTGC
GAGCAGCGATGAATTCGTACTGTCCTCGGACTGAGAAACTACATTTGAGCTGACCATCTG
AAGGAAGTCATCAGCATACATCATTGTCGTTGACATATCCGTGGGAGCACGTTCGGTCAT
TTGCGGTTGTAAAAGTTCGCCGAATGGAGTTTTAACCTCGGTGTCTGAACCGACATTTGC
TCTGGCATGAACTGATAGAGACCTATTATCGAGCGCGCCGTCTCCTCCTTCGTCGTTTAA
GACACTTGACATGTGCGTATCGTCTTTTCCACTTTGCGAAAAGTCCGCATTGGGGATCGT
GCTGCTATCAGTGTAGTAAGTTCGCATCATAGCGAAGAGTTGTTGCGCTTCTTCTTCATT
AACATCATGTTTCCCTTCTGCGCGCAACTCGGTTTCAAGATGTGCACGGAAAGCTGCGTA
GTTGTTAGTGGCTACTCCAGGAATACTATCAAGGGCTTCTGCATCTTCATCCGTATCGTC
CATCCCTCTCATAGTGTCCTCCATAAGTTTATTGAATTCATCTTCGTCAATGTAGCCATC
CAAATCGTCATCGTCTTGATTCGTATCCTCTTTTGATTCAGCCATTTGCCGCATGGTCTC
TTCGAAAAGTTTATTAAACTCTTCATCTTCGTCGGCAAGGTCGGGATCTTGCCGTAATCT
CGCCAATTTCTCCTCGAGTGTCGTGTTTTCGAATATCTCTTCTTCGTCATGATGAGAAGT
GTATTCTTCATCCTCATCTGATTCATCGTCTTCGTGTTCGTGTTCGTCATCCATTGGAGA
AGAGTCAACACGAGATTCAAGAGTCGTGACTTCGGAATTATAGAAAAGTTCTCTTTGTTG
GGGTTCACCCGGAAGTTGGCTTAACCAGTCTCTATTGGCGTTGCCGCCGCTGAGCTGTGG
GACATATTCACTACGAATCTCATCAGGATCCGGGTCATAACCATCAAAGAAGGGATCCAA
ATCATCTCGTTGATTGCCTTCTCCGTCATCTGCAATCTGTTGCATCCTAAATTTACTCTT
CTTCCGGAGCTGTTTGCTATCTTCATCAAAATCCTCTGGCTCCCACCCTTCCGCAGTTAG
GCCTGTGTCAGAGGTAATCAACAGGGATACAATCAGGTCGCACAATATATCTTCTGATCA
CAGAATATGAATCTCAACTCACCTGCTTCGACGGATGTTATTCCCGGGATAGCCATGTTT
CGCATCTTTGGCTGGTCATAAGCCTCGATCCATCGTAATGAATTCTCGCACAGGTACCCT
CTATTAAATTTACCAGCCCACATCGATCCTAATCCTTGTGGCTCCATAGCTTTTGCATGG
GCCAGCAAAAGAGTTGTCAATATTCTTGTGTCCGTGCCATACTCACGGTTTTCGTAAGCT
TTGTGTTTGTCTGCAAGATCCTCTTCTACAGTCCTAAAGGCTGGTACATTACCTTTTCGC
GAGAGAGCCAAACCTGTACGACCTTGGCCGATACTTAATCGTTCTTCCTCTGGAATCAGT
CCCTGTAATCGTTTTAAGTGATCTTTTCCTCCGCACGTTCTCAAATGATCCAATCTTCGT
ACCTGTGACGCCAAGTAAATAGCACGTGCTGTACTCGAATCTCCGGCTGCCGCCGCGCAC
AACATTAATGCGCTGACAAAGCCGTCATCTTGTTCCACTTCTGCTTGCTCTGCAAGAATC
ACGATTTTCCGTGCCAATCTTCCATGATATGATGCAATAGATTCTCGACGTTTATTTTTT
CGTGACTTGCCTCCACTGAACCGACTAGCAATCTCGTGACTCTTGGCTACTGACTTCAAG
GCAGAGGTAAAAAGTAGCGTTGTAGGCTTTACGCGCACTCTATTTCCCTCGCGGTCATCG
TACCACCCATCTCCGTCTCCTTCTTCGCTCCTTAGTATCTCATCCTGTATTCCTTTCTGA
TTCAGGACGTTTTCAGCAGAGACTGGCATCATCATTTGTGACATGATTTCTTCCAATAAA
TCCACCGCCTTCTCGGCTCTTCCCTGTCCGGCAAAGATTCTCAGCATTGCTCCATAAGCC
ATGGCATCAGGAGGGATACTGCAGATGCGCATTTCTTTCCACCTGTTCCAGGCACGTTTG
GCTGCATCTGCTTTGATCGTAGGATGAACATCTGGTCGTGCAATGAGCTTGTAGCAAGAC
GAAAAGAAAGATGTGTACGCTGGCAATGGAGGGATTGCGATTGGCTTATCCAATTTTTCA
CGTTTGAACTTCTTATCGTCCATGTATGCATTCATTCGTTGTGAGTACTCTTTCTTCGTC
TCTTCCAGCATTTCGTCCAATACATTCTCAGCACCCAAGTAATCCCCGCTCCTAGCGTAA
ACGTCCACAAGCGCACTCCAGAAATATTCGTTTGACTGTACACCGTCAGCTTGTCTCATT
TCATTCACTTTTCTTGCCTCCCACGGGTTTTTACAGACTGTGAGCAACGAAACATAGGAA
TGCACTCCAAGCTCGGAGCGAGGAATGTTGAGGTCTTGGAAGAGGAGTTGAAGTGATGCT
GCCAGGCCGATTGGAGTAGTGCGTTTTCCATTAGCATCACGGTGAGAACGGATTAGATCT
GAGATGAGCTTGTCTGATAGCACATTGCTGTTTTGTTGGTAGCTTGGTGGCTGTCTGCTT
TCAGAATCCAATGTGGTTGACGCACTCATCACTAGTTCCGACGTCCCATTACCTTCCGCT
TCATTCATGCCAACCGGTCTGTCGCCCAGCAACAGTCTCTCCTCCTCCTTCAACCTCAAT
ATCCTCTCGACCTTTCTCCTCAACCTCCCATATTCCCCACCCATGAAAACCGGGAATGGG
CTCGGACTACTCGTCAAATCCGCACTATTCCCCATCAAATCATCAATTAATGCATCACCC
CAATCGTAAGTCATTCGATCTTGAACCCATGAGGGTAAGGGGGGAGGATGTATCCCATCC
TTGGCCGCGGCTTTTTTGGCGGCTTCCCGCGCCGCTTCCTTGATTTCCTTTGGATCGACC
TTGCCATCTCGTAGTAGGGCTTGGAATTTGTCGCTCGATTCGATTTTGGTCTGTATATCG
CGGATTTTATCAAAATACAAGCCTAATTCACCTTTGAGATGTTCCTCCTCTTTCGCAATC
TCGATGAGCCGTTCGTTGTATTCTCTCTCTTCCACTCGACGTTCCTTGGCCTTCGAATTG
GGTGTCGAGTGTTTGTCCGCTTCGTGCTGCAGTTTGCGCTGTCGTCGGTGGTAGGCCTTT
CTTTGCTTCTTCGTTGGTGGGCGCGTTTCGAAGGCGGCAGAATGGCGATCTTTGCGGCCT
GCGAATGTTCGTCTCTGAAATTGATTAACGGGAGATGGCGACGGTGCTAATAAGAAAGTC
CCCGATCGCACTGCGATTGCATGGTTGAGCGGGGACGGAGGGCTTAATATGGATTCTGTT
GATATGGTTAACAAAGATCTCAACGCCGCGGGGCAATGACGGCTTCGCGATGAAGCGGGT
GGACTCTTGCGGAGGAGAGATACTCGGGACAACATGATTATTGCATTTGTTTTATAAGTC
AAGTCACATACAGGTCAAATCACCGACAAACTAAGGCAGCATGAAAGTATCGTATGGTAC
GAGATGTAATGCACAATACACAATACAATACCACCTTACAACTGGCAGCTAGTATTGTAC
CGTACAATACAATACACTGGAAAGCTACCATACGGTACCATCGTCTGATCAGCGGTCTGT
GATAGGTATGTAGGATAGGTCTGTGGAATTGTGGTATTATGAGATAATGGTGGTTGTATT
GATGTGTTAGGCCAAAAGCTTGGTAAAATGCTATTCCTTAGGAGACGAGGATTTGACCAA
ATATATGACAACATAACTATTTAATAAAAATAATCACACAGGGGTATGATTTGTTTTTCA
AAAAAGATTGTTAATACATCGAATTCCTAATATTTCGGTTCACAGAGTTAGCAGTCACTT
GTTATAAGGCACAAATCATTTTTGACAAAATAGCATTAACATTTTCCAGATTTGTGCATG
ATTGTAGGGGCTTTAGGCAGGGTCATTTTCAAGTGTGGCAGGATGACCTCCGTGACTGCA
TAATAATATGTTACATAGTATGCCCATACTTGAGGCAGGCATGTTAAAAAACGTATTGTA
TTGGCGCAGAAAAAAATCAGGGTAGGCATTCTGCCATTATCAAAAAACTGATTCCTCCAT
GAAAGACCCTTCGCGCCGATATCTTCTTTTTATGCCCCCGAAAACATGTAATGTGTGCTA
ATGTATGTTAGCAAGCAAGCACAATTTCTCCATATTATTTTTTCTCTTGTCACCATCAAG
TCTAACCATACGGAACACCAAAACATCATCACACGAACTACAAACCATCCAGCGAACATA
ACCCAAACATACCACGTCATTTCACCACTACAAATGAAGCCTTCCAGCTACGGGAACTCG
AGGTACAAGCCGCCCTTGCCTGCTCCCTTGAAATCACTGAGCCACAGCCCATCACCCTCC
CTGAACCGCCACAGGACATCAATGTGAAATTCGCTGCTCGCTTTGATGAGATTTCTACGG
AGGCCACTGAGGCTACCAACCACACAGCCACCACTAGGCCACACACAAACCCTTCCATGT
GACCAGCCGTAAAGGCCAATCAGGGGAAGCACCACCGAACCAAGAAGGGTCATTATAGAT
GCTCACAGGGTGGTTTTGGATGGACAAGGGCAGGCAAGTGCCCGGCGGAACTCAGGCATT
GAGCCCCCTGAAGGAGATAGACCCCCCCCCCCAGCAACAACATGCGAGTTTTGGGGGGGC
TGATGGAGGGCAGGAATGCACCGGCTCTGTGGGATGGAGAGTTGCTGGTGGGGGGATGGC
AGAAGAGGCACTGTTGCTGGGGGGCAGGGGAAGGGGTAGAGGAAGAGGAAGAGGAAGAGG
GCAAGGTTGAGGCAGAGATGGAGGTGATAGGGGCGGAAGGGGGCAGTCCAACTCAAACAA
TCCAGCCGATGCAAGTGATCATGTTATGAACAATCATGCAGAGTCTCAGGATGATATGAT
GGGGCTAATGGATGAGGATGAGTTGGACCCCGAAATGAGAGATACCTTGCGGGCAAGGTT
GGCAAAGAAGACATGCAAGTTGTATGAAGATACTCTAACCCGCTTTTTCTGCTTTCTGTC
TGACAATCTGGATGATCATCAAGGCATCTTTCAAGAGAACTTCCTGATCCGCCTGGGTGT
TGCTGCAGCCATAGATAGCAAACGACACACTGCTCGGGGGCAGCTATGCAAGTCAAGGCC
CTCATTCAATTCTGAAGCAAGGGACACTATAAAGAATATTTAGCCGGAGGATCCGGCAAC
TCTCCCCATTTGTTTTGAGAAGTTGTCATTTGTTGTGTTTGCCTGTTTGCTGAAGACTTT
TGCAAGTCTGTGAATCGATCTCATGGTGATTCCAAACCTGCTATGCTTGCATTTGATGCT
GATGTGCTGGATGACGGAGATGCCACTTCCACCATCACTGTACGTTTGTCTGCCTCTGTC
TATGACAATGCATGCTCTTCCCTTACCTTTTTGTTTGTTGAATGCGGCTGCTCGAATGAT
CTCCAAGAATCTCTGGAGGAAGATGACCCTCTACAAAAAAGGATGTCGCCAAGAATCTGC
CAAGAAACGCTCTGACTTGGGCTTAAGGACCACCGAGGGCAATGATCCACTCCCACTTGC
TTGTCTGATTTAGCTTTGTGAATTCCTTCATTGCGCAAAAGACCCAGAATATGTTGCTGC
TTTGTTGTTTCTTCTTATTGAATGGAAACTTATCTCACGCGCTGGAAATGTTAATGCCCA
TGTTGACCTGTTTGGCATACTAAATGATGCTTTGATTTGTCGTGTTGGTGTGACAAAAGG
AGACCAAGAGGGAAGCAAGCATCAGGACCACCCTTTTCACCTGTTTACAAATCCTGATTG
TCCTCGGATATGTGTTGACCTTGTGTTCTCTCATTATTTGCTGTGTCATCCCTATATTAT
CAATGGTGGCTGCAAAATGTTTGAAGGTGCCTCACAATGTGAACACTTTAACACCATTTT
CCGTGAGATTGTTTGTCATGCGGACCACAGGAATTTTTTATTGAGCATGGTATTCATCCT
GAGTATTTTGGCACACACTCAATCAGAAAGGTCTCAGTAACACATGTTGCATGCGGCATT
ACTTCTTCACCTCCCATCGCATCAATCTGCATCCATGCCAATTGGAAAATGCCAGGGGTT
ATGAATCGCTATATGAGGTCTGAGGCAGCGGGTGATATGTATGTGGGCCGGTGTGCATCT
GGACGGAACAGATTAGGGAACAAACTTGCTGCAAGCAACCATATTTTGATTTTACTAGCT
TGCCAGAATCAGAGAGGAATGTGGCACGGTGGGAGGTGGATGAGTTTATCAAGGCAAGAA
TACCTTTGGGTGGTTTGTGATAATGTTGGTCGAATATGGTCAGCTTCCTGAAAATGGTCA
GTGAATTTATGAGATTTTAAGTAATACATTGACGCCAAAGTATTATCCCTTGGGAGAAAA
CCCATTTTACTAGATATCCTTTATTTGGCATAAAAAACTACTGTAGACTGCTGCATCGTG
GAAAAAACTGAGCACATGAAAATTTTGCTCTCATACACATTTGTTGTGACAGATATATGT
TCAAAGATAATTACCATAAACATGTGAATAAACAGATTTTCTATACATAAAAATATTAAC
CACACATTCACCCAAATATCAACCACATACCTGTCTTCTGATCTTGTTATATAGATAACA
ATGTCACGGACATATCCTGGGAAATATTGATAGATTTAGACAGGTGTAACACCTTTATTT
GCTTGAATCATTATCCAAAAGTATCGACCACTTTCCTTTGCTGTGAAACATAAAATAATC
ACTGGAAAGATGTGAAAACAGGTTAACTGTGAAAAACATTTGCTGTTATATACATAAACC
TTTTGACCAAACACATAACCACACCTGGCTTGAAATCTTGTTATGTATATAACAATGTCA
CGAACATATCCTGGAAATATTGACATGTTTAGACATGCATAACATCTATATTACTTTCAT
CATACTCCAAAATATTGACCACTTACCTCTGCCTTAAATCACCAAAATAACCACTGGCGG
TGACATGTGAAACATCTCCTGTTATATACATAAATATATTGTTCCCACACACCAAACATA
CATCTGTCTTCAAATTTTGTTATGTACACAACAATGTCATGAACATATCCCAGGAAATAT
GGACAGCTTCAGACATGTGTAAATTTTGTTATATACATAAAAATGTTGATCACACCCCCA
CATACCTTTGTCTTCAAAAAAATGACATGGACATAACAACAAAATACCGACAGGTTTAGA
CATGCATAACATCCATAATGCTGTAACCATAATCAAAAAATATCAACCACTTACCTCTGC
TTTAAAAATCAAAGCAATCTCTGGTGGTAACATGTGAAAACAAACTGCTGTTATATACAT
AAAAATATTCACCATCCACCCTCACATACCTTTGTCTTCACATTCATTAATCCCTTGCTA
TATACATGATAATGTTCATGGACCTTGCTGGTTTTGTTATATACCCCCCGTCTATAGACC
CCACCTCACAGTCATGGAGGTACCATTGGAAACTGACGCCGGACAGCATCATACTGGCAT
CGCCCAAACGGGCTAAGCGCAAACTGGGCACCCCGTGCTGAATGCCAGTCTCAACCCTAT
ACCTAATATCATGGTGCCAGTATGTACCAGTTCCAGCACGGGGCTAAAATGCGGTCCTCA
GTTCCAGCACGCTGGTGCCTTATTGGGGCCCAACATATACACAACAATGTCATGGAGGTA
CCATTGGAAGAGGCTGATGTGTTGAGCTGTCAAATCCATTGTTAATACATAAAGTTATGG
ACATACCAAATTTCATCATAAAGCATCATGAACCAAAAATGATCCACTTTTGCAAGACAA
CCCACCAGCAATTTGCATGGAAGTCACAGATTAGTTCATGATATATACATAAAAATTAGC
AAAATATCACAATATCCTCACCTTTGCAAGAACTCTCATATTACTTAAAATGGTCAGAGA
CGAAAAGCTTAATCTGTTGTTATATACACAAAAATATTGACTACATACCTCTGTTTTTCA
GTGGAAAGGGGATATGTTGAGTTGTCGCTGGTTTTTTGTTGTAAACATAACAATATCATG
GATGTGTCATAGGAAAGGCTGATTTGTTGATCTGTCAAATCTATTGTTATATACACAATA
AAGTCCAATAAAGTCATGGACATATCAAAATTCATCATATAAACATCATCAACCAAAAAC
GAATCCACTTCTTTCCCATGACACCCCCCAGTAATTTGCACGAAAGTCACAAATTAGTTC
GTGTTATATTCATAATAAATTATCAAAATATCCCAAATCCTCACCTTTGCAAGAACTTTC
ACAGGTCTCATGTACAGTTGTGTCCCTATTTACATGTACCATGAAAAGGTCTTTACACAT
GATCAATGTTAGGAAATGCTTAGTGTCAATATTGCGTACTTACCTTTTTTTTGAATAACA
GAATATCAGAGCATTTTTTGTCTAACCTTCCTACCGTAAAAATTGGTTTATAAGAATTAT
CACATTATAAGAACCACCCCATCCAAATTGCACTATATTTGTCGTTTTAAGGCCCTAAAC
ACAATCTTTAGAATCTAACGCATTGCCAATCAATAGCCCTCATCAGCCTCAACATGTCCA
TATCCATAGATCCTTGTAATTCCTTCTGGCTCACGAGTTATGTCACCTTCCGCTTAAGCT
CACCACACATCATTCCCGCATCACCCACAAACCATCTCCATGTGTTAGGCCAAGTGCTTG
GTAATTTGCAATTGCTAAGCAATTGCCCACAATTGCAAAACGCACTTCGCAATTCCTCGT
CAATGATTGCACTACCAAGGAATTGCAATTCAGACAGGAATACGCAGAACAATTCTTTGT
CCACTGCCGAATTACATTTGAATTGTGTGAAACAGCCAGTTTGGTTGCATTTGTGGCCAA
ATTTGGCACAAAACGCATTCAACTGACAGTGATTTTAATAGTACCAGTCCCTATGTAAAT
TAATATCTTATATACGATCGAGTGAAATCGCTAAGGAATTGTAACGGCAAAAAAACCTGG
ACAATAGTGAAATTCCTAAGGAATTGTAAAGACGAAGATATGAATTCTGTATTGCAATTC
CTAAGGAATTGTAATTTCTAAGTTATTTTACAAATGACTACTGTTGAGTACTGTCAAACG
GAAAATTGATGCCAAACGGACATGTTATGTACTACTTTGATGCCGATCAGATGTGTCACA
CTACAGAATTGATGCAAACGAGGGGTTGTTGCAGAAATCCTGAGCTAAACCTAGGTTGTT
GAGGAATTGAAAACACAAAAATTGCAATTCCTTGGCAGTGCAAAAGTTGACGATGAATTG
CAATGGGTTTGTTGCCCCATTTTGCAATTACTTAGCAATTACAAATTACCAAGCACTTGG
CCTACCACATGCCACCCACATGCTTTTGGCACACCCACTTTTGGCGCGGCAGAAGTATCC
CCTATTTCAGGTAAATCAGGAGGTCAAAAAAAGGCTACATGTTAATTTCACTAGCTTCGG
GGAAAGAGCTAAATGTATCTTTTAACATTTACTAGTTCTTATAGACCGATTTTTACGGTA
GGTAGCACACATAACTTTACACAAAAAATTATATATGTTACTGACCCAGCTTTGTAGACC
CCCGTCTATAGACCCCACCTCACAGTCTATAGACCCCACCCTTTAAAAATGATTTGGTGG
GAAATAATGAACTGCCCTTCTGACAATCATGACACGAGTCATGATTCCAAATTTATTATT
TGGATGGTAGTGTCCACAATGTCTTGATAGAGTCTATAGACTAGTAATCTATTATATATG
GTCTATAGACT
>scaffold232|size263335
GCATTTGATTGCAAAACATTTGGGGTGACAAACAGAACAAATGTTGTTATCAATGAGAAA
TCCAACTCGGAGAAATCCACCAGAACCCATACGCCTTCTCCTTCCAAGGTTTATGCCTCC
ATGACAATCATTGATGACGATGGTGAACATGATGATGATGTCTCGTGCGGTGCCCACTGT
TGCAGCTTTCTGCTAAATTTTTACATGAAACGTGAGAGGATTGACCCCAAACTAGTTCCA
GATGTCACACCCTATTTTCTGAGGTCAGAAGGAGATGATGACATGAGATGTGCGTCCATT
ACTAGCTTAATAGACTTACCCCCACACATGATGAAATTTTGCCTACTACTTGTTGCCCCC
ATTGAAATGAAAATGAAAATTATAAGACAAATGGGTTCAAAAAAACTGGAAAAAATCTGG
AAGAAGGTTAAGAAGGTTGACAAAATTTCAGTTGTAAATAGGAATTAGTATATGGGCAGT
ATGTAAATTTTGTACCGGACAAAAATACAAAAACAATTCTGGGGGTACCCTTCTAAAACT
GCTGTAGGAATGGCGACAGACCATGTGCTCTTATGAATTTGAGAACCACCAACGAACAAT
TATCCTGTTTTGTCATTGAATGCTTTTTTAACCAAAGAAGGTGTTTTCCTGTCCACCTCC
CTTGCAGTACGAATTGTTCTGCAGATGTGGCCTACACTTGGACATGCCTGCATCTCACGA
ATGAGTGAGTTCGCCCAGACATCAAAAGTTTTATGTGATTCATGTTGCTGTGCCATGAGT
TGTGACCTTCTGATGTACAGACTGCAAACTCCATGTCTGAACAGTCGCAGGAGAGCGTTG
GCATTCTTGGATATTTCATTGGAATGACGTACATGGATTGCCCCAGTGTGATCAACCCGG
ATTGTGAGACCTGCAAGATATTTATAGACAACATTGGGGACATTGGGAACAGAAGGTTGT
TCAAGCAACAGTTCAGATAGTAATCCAAAAATTATGTTTGTGTCTACCATTTTCTGAGCT
GCAAGAGCGTATTTGTCCTCATTGTTGTAAGAGGGATCCTCTTGTGTGTGTAGGTACACT
TCATCAGCTTTGTCCATGTATGTTGCCATTGGTGGCCACTGGATTTCATAGGCAAATGAT
AGCAGGGATGTGAACTGTTCTGCAATGACGTCAAAATTGTTAGATCCCACAAAAGTACCA
CCTTTGAGGAGGTCTTTATCAGTATCAGAATGTGTGCTGCCTACAAGGTAGATGTTGTTC
CTGTGGTGGACAGGTACCATTCCAACATCCATGTTTGCGGCATTTGATTGCAGCCACAGT
TTCCCAGAACAAAGGAGTAGCTGTAGTGTGGTATTCGTGATACTGGGTTTCGTCTTTATG
GAGTAATCTGTGAGAATATTCCGCAACAACCCAGGTGTTTGTTCATTGATTAGGAGAATG
TACGCTGTAAGATACTCGTAAGCTGAGTCTGAATGTTCTTTGGATGAGAATGTGTTGACC
AATTAGTTCTTGACAAAGGAATTCAGTGATGCAGCATCTTTGAATGGTGAATTGTTGGAT
AGCGCAGTCACTATTTCTTCATGGGTTGGTCGGATTTGGATAGTGTCCGTATTAATGATG
GTGGCTGATGAGTGTTGTGTTATTAATGTTCTTGGAGGGGTGAACAGTGAGTTTATGATA
TGCTGGTTCCTTGGAATAGGAGGAGCAATGACTGATGCGGTGATGGATGCATTTGCTGGT
TGGGGTGTTGGTGCACTGGATGGTGTGGTCCTTTTGGTAGGAAGGATGAGGTTCCATTCT
TCATTTTGTTTAATACTGTAAGTGGTAATCGGAAACCAAATTGGTTGCGCACTATGCTTC
CATCTGCACTTCTCACGTCAGATTCTGAACAGTGAGTAGATTGGGATTTAGCGTGACGTC
TGACGTGGCACAGCTGAGTGCCAATGAACCCACATTTAGCACAATAGGGTAGGTTTTGGT
TGATAAAACGAAATTGAATCTCCTGTCTATCATTCTGGATGCTGAAGATGGATTATCTCT
CATGAACTTGTGGTGGTGCACGGCTGTCAAAAACAGCGCAATTCCCAAGGAGACGAGAGG
AATTATTCGACGGCGGTGATGGTGGTGGCATGGGGATGTCCTGGCAAGGGACAAGATTCG
ACGTCAGGGGGGAGGGCGAAGGGGGAAAGCACTCCAAGAGGAATTCCTTCCGTTCCTACG
ATGCCCTCTCCCTGATCGTTGAACTCTTCATCTTGACGATGCGCCCCACTTGCCACATTC
ATCGCAGAGATTGAAATGCCCATGGTTGGATTAAATGTTATAGGCTAAGTATTTATGATG
CTAGCCCGTTTTTACACGTGATTACACGATGTGGTGCCCTTTTTTACCATGACAGATAAC
TCCATGATGTGAAAACAAGGTACTGTAACATAGAAATGTATGTTATACCTTAACGTGATA
TGTAAAAGTATCTGTTGGTAAAAAAGGGCGGCCTGGTAATAAAGGGCGGTAAAAAAGGGC
GCTAGTTAAATTTACTAAGAAACGGCCCTTTTTTCCAAAATGGCTATTTTCTGTAGGCGA
GAAACATTGGATGACGAGAGAAATGACTGAAGTGTGCAAGAATTAAGAGCTTAGAAGTAT
AGGGACCATGGATGAAAATTTATGTCTATGTCAACTTCTTAACCACATTCCCAAAACACA
TTTCCGCCTGATTGTCTGTACCCAAGAGAACCTAACACAAGTGCGAAACAATTAGGACTG
CTGTTGCGAAGAATTTTGGCCCGAGCGTAACAGTGATCCACGGGGAATGTATTATTCTCC
AACATTTCTAGTAATTGTGCATTTGACAGGTGTGGGTTCTTGTCAAAAAACTGTTCTTGC
GTCAACTTTTCAATGTGTGGCAAGGCCTTGACTACAACTCTCACATCCCATGGATGCCGT
ACCACGTATTTAGTCGCATGATTCCCCTTGATTAATTGATTGTCGGGATAGTCGTGCACC
ATACCTTTCTCATCAACACACCAGGCATGGAAATCAGTTACCCTTTTTGGGTCAAACTTG
TTACGAGGTGCCCATCCGCCACCCGGAATAAGACTCTCCATCATAAAACGATTGATGGTA
TTTTGATTTGCTGAGACAAGATCTTGGCCGAACACATCAGGTAAAGCATTTTGCAAATGA
CTGGTGAAAGTGGAAAATTCATCAATTGAATTGGAAGTATTACCAACGTCACTCGACGAC
AACACCTGAGACACCGCCCCCGTTGCACTGTTTCCAACACCTCTAACGGCACTACACTGA
TGTTCTTGACGCTTCTTCTTCGACTTTTTCCCATATTTACCCAATTGCTCTTTAGTAAAT
TTCAATGGCACCGAAAACCAAATTATGAGCCTCACGAAAACAAGATCATTGTCACACATG
GTTACCTAAACCCAACCCCAGCCATCATCCACTTTTTGTAAATGGGATTCCTTTCAACCA
CAAGCCATGCTGACTTTGAACAAATTATCTGACGTCAGTCCAGAGAAGTATGGTCAAATG
CATGATTGAATTAGATGGCAGTTAGTTAGGTAAAAACAGGAAAGAAGGCTTAAATGATGT
TGGTTAATGCCAATCGGAACACTAGTCAAGATCTGGACTAACAATAATCCGTAGTCCAGA
TCTGGACTAAAGATTCAGACATCTGCAAAATCGCATTGAAGGAGGCCTCTCTGGACTCTG
CTGAGTAGCTAGATCGATTCCTCGCAAAAATTACCCCACAAGACATACCACAACCCACCA
TGTCCGTCGCAGACCTAAGGCCTTACTGACCACAGCCATCGTCCATTTTTTTTACGCGAC
TGAAAAATGGACGATGGTCAGCATCATCGACATGATGTGAGGTGGGATGACAAGAGAAAT
TAAATACTTCGCCAGCTTCCACCATCGTCCTTTTTATGAACCCTGCAAAAAATGGATGAT
GGGCATAATTGATTTTGACACTAGACCATAACACGACTAAAACACAAGAAATTGGGTACT
TTGCCAGCTGCCTCCATCGTCCTTTTTTTGTCCCCTGTAAAAATATGGACGATGGACATA
ATTGATTTTGACAGTAGACTTGTACACTAAATCCCAACAAAACATAAAGGCATTACCGAC
CCCCTGTAAAAAAGTGGACAATTGACAGACATAATTGATTTTGAAACTAGACTAGTACAC
TTACCCCAACACAACGTAAAGGCGTTACCGACCCAAGCTGTCGTCCATCGTTATGAGGCA
ACTAAAAATCAGACGACGGGCGGCATCATCGAAATGACACGAGGTGGGAAAGACAGGAGA
AATTGGGTACTTCGCAAGCTGCCGCCATCGTCCTTTATTTTGTCCCCTGTAAAAAATGGA
CGATGGGCATAATTGATTTTGAAACTAGACTAGTACGCTTCGCCCAACACAATGTAAGCC
GTCATCCATTTTTATGAGGCGACTAAAAATCAGACGACGGGCGGCATCGTCAATATGACA
CAAGCTGGGAAAGACACAAGAAATTGGATACTTCACAAGCTGCCGCCATCGCCCTTTTTT
GTCCCCTGAAAAAATGGACGATGGGCATAATTGATTTTGACAATAGACTAGAACAAATTG
GATACTTCGCCAGCTGCCACCATCGCCCTTTTATGACCCAATGGATGATGGGCATAATTG
ATTTTGACACTAGACCATAACACGACTAAAACACAAGAAATTGGATACTTTGCCAGCTGC
CTCCATTGTCCTTTTTATTCCCTGTAAAAATGTAAAATATGGACGATGGACATAATTGAT
TTTGACACTAGACTTGTACACTAAATCCCAACAAAACATAAAGGCGTTACCGACCCCCTG
TAAAAAGTGGACAATGGACATAATTGATTTAGACAGTACGAAAGCTGCCGCCATCGCCCT
TTTGTCCCCTGAAAAATGGACGATGGGCATTTTGGCACTAGACCATAACACGACTAAAAC
ACAAGAAATTGGATACTTTGCCAGCTGCCTCCATTGTCCTTTTTTTATTCCCTGTAAAAA
TGTAAAATATGGACGATGGACATAATTGATTTTGACACTAGACTTGTACACTAAATCCCA
ACAAAACATAAAGGCGTTACCGACCCCTGTAAAAAGTGGACAATGGACATAATTGATTTA
GACAGTACGAAAGCTGCCGCCATCGCCCTTTTTGTCCCCTGAAAAAATGGACGATGGGCA
TGACGCTAAACTTCTACCCTTTTTGACACGAAAAAGTCTAATGGGCCTAGATGTTAACCC
AAACCCCTAACCCTCGTAGTAGACTTACCCCAAAACAACATAATTCATTTTTTGGACCAT
GTCCAAATATTCGAAAATTTTGAAGGTATGCCCACATCCGTATAAAGGCCTTACATGCCC
CAGCCATCGTTGATTTTTGGAATGTCAAAAAACTACATGGGCTGAAATATCGTGAACATT
TTCTGAGGTCAGAAGGAGATGATGACATGAGATGTGCGTCCATTACTAGCTTAATAGACT
TACCCCCACACATGATGAAATTTTGCCTACTACTTGTTGCCCCCATTGAAATGAAAATGA
AAATTATAAGACAAATGGGTTCAAAAAAACTGGAAAAAATCTGGAAGAAGGTTAAGAAGG
TTGACAAAATTTCAGTTGTAAATAGGAATTAGTATATGGGCAGTATGTAAATTTTGTACC
GGACAAAAATACAAAAACAATTCTGGGGGTACCCTTCTAAAACTGCTGTAGGAATGGCTA
CAGACCATGTGCTCTTATGAATTTGAGAACCACCAATGAACAATTATCCTGTTTTGTCAT
TGAATGCTTTTTTAACCAAAGAAGGTGTTTTCCTGTCCACCTCCCTTGCAGTACGAATTG
TTCTGCAGATGTGGCCTACACTTGGACATGCCTGCATCTCACGAATGAGTGAGTTCGCCC
AGACATCAAAAGTTTTATGTGATTCATGTTGCTGTGCCATGAGTTGTGACCTTCTGATGT
ACAGACTGCAAACTCCATGTCTGAACAGTCGCAGGAGAGCGTTGGCATTCTTGGATATTT
CATTGAATGACGTACATGGATTGCCCCAGTGTGATCAACCCGGATTGTGAGACCTGCAAG
ATATTTATAGACAACATTGGGGACATTGGGAACAGAAGGTTGTTCAAGCAACAGTTCAGA
TAGTAATCCAAAAATTATGTTTGTGTCTACCATTTTCTGAGCTGCAAGAGCGTATTTGTC
CTCATTGTTGTAAGAGGGATCCTCTTGTGTGTGTAGGTACACTTCATCAGCTTTGTCCAT
GTATGTTGCCATTGGTGGCCACTGGATTTCATAGGCAAATGATAGCAGGGATGTGAACTG
TTCTGCAATGACGCCAAAATTGTTAGATCCCACAAAAGTACCACCTTTGAGGAGGTCTTT
ATCAGTATCAGAATGTGTGCTGCCTACAAGGTAGATGTTGTTCCTGTGGTGGACAGGTAC
CATTCCAACATCCATGTTTGCGGCATTTGATTGCAGCCACAGTTTCCCAGAACAAAGGAG
TAGCTGTAGTGTGGTATTCGTGATACTGGGTTTCATCTTTATGGAGTAATCTGTGAGAAT
ATTCCGCAACAACCCAGGTGTTTGTTCATTGATTAGGAGAATGTACGCTGTAAGATACTC
GTAAGCTGAGTCTGAATGTTCTTTGGATGAGAATGTGTTGACCAATTAGTTCTTGACAAA
GGAATTCAGTGATGCAGCATCTTTGAATGGTGAATTGTTGGATAGCGCAGTCACTATTTC
TTCATGGGTTGGTCGGATTTGGATAGTGTCCGTATTAATGATGGTGGCTGATGAGTGTTG
TGTTATTAATGTTCTTGGAGGGGTGAACAGTGAGTTTATGATATGCTGGTTCCTTGGAAT
AGGAGGAGCAATGACTGATGCGGTGATGGATGCATTTGCTGGTTGGGGTGTTGGTGCACT
GGATGGTGTGGTCCTTTTGGTAGGAAGGATGAGGTTCCATTCTTCATTTTGTTTAATACT
GTAAGTGGTAATCGGAAACCAAATTGGTTGCGCACTATGCTTCCATCTGCACTTCTCACG
CCAGATTCTGAACAGTGAGTAGATTGGGATTTAGCGTGACGCCTGACGTGGCACAGCTGA
GTGCCAATGAACCCACATTTAGCACAATAGGGTAGGTTTTGGTTGATAAAACGAAATTGA
ATCTCCTGTCTATCATTCTGGATGCTGAAGATGGATTATCTCTCATGAACTTGTGGTGGT
GCACGGCTGTCAAAACAGCGCAATTCCCAAGGAGACGAGAGGAATTATTCAACGGCGGTG
ATGGTGGTGGCATGGGGTGTCCTGGCAAGGGACAAGATTCGACGTCAGGGGGGAGGGCGA
AGGGGGAAAGCACTCCAAGAGGAGTTCCTTCCGTGCCTACGACGCCCTCTCCCCCGATCG
TCTAACTCGTAACCTCGAGGATGCATCCCGTTAGCTGGAATCATCGCGGAGATCGAAATG
GCCATGGTTGAATTAATTTTAATAGGCAACATAATATGATGCTTGCCCGTTTTTACACTG
CTTCTACGATGTGCCACCCTTTTTAACCATGACATGTATCTCAATGACGTGAAAAAAAGG
TAATGTAGCGTTGAACAGTATGACATACCTTGACGCAATATGAAAAAGTATCCGTTGGTA
AAAAAGGGTGGCCTGGTAAAAAAGGGTGGTAAAAAAGGTTGCTAGTTAAATTTACTAAGA
AACCACCCTTTTTTTCCAAAACGGCTATTTTCTATAGGGGGGACAACGTGAGATGTGCGT
TAGGGTTACCCCTACTTCTTGTAGAGACATAAAAATTATGAGACAAATGGGTTCAAAAAA
TATCAGGAATACATCAAACAAGCTCTGCAAAATAATGAAAATTTTTGATTCGACATAGGA
ATTAGTATGCAGGCTGTATGTAAATTTTGTACCGGGCATAAAAAAAAAAATTCTGGGGGT
ACCCTTCTAACCCTAACCCTAACCCTAAAAGTTCAGTCAGAACAATACTTCATACTTACT
GCGGATACCGAAAGTCAACATAAGTCACATGCGCGCGCAACTAAAGCACGCTTCCATCAA
GCATTACCAACCATAGTAGTCCGCTTTTAACAAAAAAAGCACGTAAACAGTAGTATTTAA
CATACAGAACCGAATTGTGAGCAACGATGATTCAGTAATTATGACTCATTCCAATGACGC
GATATGTAAAAGTATCCATTGGTAAAAAAGGGTGGCCTGGTAAAAAAGGGTGGTAAAAAA
GGGTGCTAGTTAAATTTACTAAGAAACCACCCTGTTTTTCCAAAACGGCTATTTTCTATA
GGTATAAAGTAGTGTTTAACACCCATTTTTACACTTTATTCTTGCTCAGATATATTTGGT
AGAAGTTATTTTGGTACTATTGCTACACGATTACCAACATGTAAAACGTCAGCATTTAAA
GTGTAAAAAAGGGCAGACGTGTAAAAGGGCATGTAAAAAGGGCGATGCGTGATAAAAGTA
CTAGCTACGCCCTATTTTCCAGAAACGGCCACTTACTATAGGATGCAACAATGTCATATT
TGAATACAACAATATGCAACACCATCTTGAATGAAATGGTTGACAGTGGATTATGGAAAA
ATATTAAACACAATTTGGAATGCTACGGTGTCACCACAAACTGATGGCCTATGTCCAATG
CATGTTTCGGAGACATTGTTTGTAATACAAACTAGATGTTCTTTAACCAACCAACATTCA
TTGTATGAAATACAATAATATAACTGATTACTGTATTGTATGTTATACAATACTGCAAGA
CAAAATTGTATAGCTGGAACAATGGTCTTTAATGTGATACAATACTGTTTGATCAACCTT
GTATGGAAGACCAGTGTGACATGTTAATAAAGTTACATCTCGATCCCAAGTGGCTACACA
TCCATTATGACAAGCCCATTGTTTCCACACCCACTTTTCAATCAGGAATGGATTTCGCGA
CGCCAACATCCATATTTACCAAGCAATTATAGACAAACCCAGACATTTGTGTCTTTGTGC
CTTTTAACCACCATTCCAATAGACTAACCCCTAAAAACCAATGAGTACCACCATTTTTTC
CGATGCCAAACCTGTTCTCTGCTTCTATTCATCATATTGTGGAATAGATAATATTATATT
CATAATTAAATTGTAGATACTATTGTAATGGCATGTATTATATTATTTGTTCTTTCCTAC
TTTCTATGCAGGGATTACTTGTCATGTCCTGTCAGGATTGGTTTTAAGTACTCTACATTC
TAAACATATTTTGAAATGTCCATAGTCTGTTTGAACATAACGTCATCTGGTTTATTGTTG
TGTTCAATTGAGATATCATTATCATTGAATGCGCAGCTTATCTCAAAACAGTCTGACCAA
AAGCTTAATGCACAAAAACAATACATCGACTGGAACAAACACAGCTTCTTCTTCACATCC
ACATCAATAACAAATATAGAACACCATTTAACCAAACATCCTATTAATCCTTTTCCGCAG
CAACAATGACTACATTCAAGATATGGCCAGTTGACTAATGACATCATATAATAAAAAATA
TTATAGTCATAAATAAAGTGCAGATTTTTGTCATCACATCAATTATATAGATAGTTCTTT
CCTTCTCCACATCCATCTCTTGTCGTCTCTTATTTGGATTGTTTCTAATTCATTTTCAAC
TGTTGAAACCATCGAGGAACCTGTGCAAAAGCAACTCGGATACCAAGCCACCATCTCTAC
CAAACTGCCATCACTTCCCATTCAAACTTGTCAGTATAACTCTGGTAAATTGAGTTGCCG
ACCTTCTATGGAGGGCGTCCCTGGTGTACCTCTTCCTCTTCTTGATTTTCGTATTGTATG
GGTGCATATGCAACGATGATTCTTTGAGCAGTCAACTTGCAAATCACCAAGAGGATGGTG
AGAAGAAACAGGAGAAACACCACCGGAGCACGGCTCGCGACTGACCCTTTCAATTCGCTA
TTCCATAGGTTGATTGTAGAATCAATTGAATAATTGGGAGGATCAACAACACTGCGGCGG
CGCAATGGAGAGTTCTGTGCCCCGCCTCCGCTTGTCAACTGAGACGTCATCGGTCAAATG
GCTTGACGACTGAATGGATTGCCAATAAAGGCCATACGAACATTGTCCTCTTCCATAAAT
GAATCATCAACAATTTCTGTTGATGATATCACTGGAGTTTGCAATCAAGAGCAGTGTTTC
CGGCGGAGAAGTCGAGCCCGTGCACTCCATGGTCGAAAAGAACAGTGGCGTCTGATTAAG
CAGACGATCCGTCGACAGCGCGCGGCATCAAACACAGAGGGGATTCGTTGTAGATGCCAA
CGGACGTGATCGTTAGTTCTTAAATTGGGCCCCTGAAATACAAATTTGACGGCAGAGACG
TCAGCGGGACACCACAACCCGACGAGGGCATCGATGAAAGATGGCAGAGTCGAAACGTCG
ACTGCGCCGCACCCGACGAGGGGAACTTAAACAACTTCGTCGTCGTCGTCGTCGTCGTCG
TCGGGCGGGAAGATGCGGTGGTTTATTGAGTCCCCCAAGAAATATCGCCAGCAATGGAGA
GGATGCAATGGGAGTGGCGACGGAGGTCAACAACAGCGCAATTCCCATGGCGGGGAATTA
TTCGGCGGCGGCCGCGCCTGCGGCGACAGCGGCAGCGTGGGGACGTCGCGGCGAGGGATA
ATTTGACATCACGGGAGGGCAAGGGGGAAAGCACTCCAAGAGGAATTCCTTCCGTGCCTA
CGCTCTCCCCGATCGCCAAACTTCGTCACCTCGACGACCGCGCCGGTTTGCCGTCAAGAT
CGCGGAGATCGAAATGCCCATGGTTGAATTAATTTTTACAATGTCTTTATGATGCTAGCC
CGTTTTACACGTGATTCTAAGATGCCACCCTTTCTTACCATGACAGATACTTCCATGGCA
TGAAAAAGGTAATGTAATTGAACAGTGTAACATACCTTGACGCGATATGTAAAAGTATCC
GTTGGTAAAAAGGGTGGCGTGGTAAAAGGGTGGTAAAAAGGGTGCTAGTTAAATTTACTA
AGAAACGACCCTTTTTCCCAAAATGGCTATTTTCTATAGGTACTGTAACGTAGTACAGTA
TAACATACCTTAACGCGAAATGTAAAAGTATCTGTTGGTAAAAAAGGGCGGCCTGGTAAA
AAAGGGCGGTGAAAAAGGGCGCTAGTTAAATTTACTAAGAAACGGCCCTTTTTTTCCAAA
ATGGCTATTTTCTATAGGAACGCCTAGCGGTGTGCTTTCCCCCGTCGTCTCTCCTGAACT
CGAAACTTGTCACTTGCCGTCCCCCCCGCCGCCGCCGTCGTCGTCACCGCCGCCGCCGCC
GTCATTCGCCGCTGAATCCTCCTTTGCCGTCACCGCCACCGCCGCCGAATTCTCTGATGA
CAGTGCACCAATTTTTCCCCCGGCCACCGACAAATATTCCTATCACTCGCGACGGTGAGT
CTTCTTCGTTGGCTGCGGTCTGGTGCACGTCACCGTTGCTTCCTCTCCCTCCGTCTCCGT
TGCCGCCCTCTTATCCTTTGTCGCCGTTGCCGTCATCGACGTCGTCGTTTGACATCCCTG
CCGTCGGTGCCCCAGTCCTCCCCCACACCGTCAAATCTTCTGCTGCCGTTGCGCTGCCCT
TTCAGAACCCCCTGCCCATCGTCGAATATTCCTATCACTCATGATGGAGATTCGTGGTTG
ATGGACGCGGTTATGTTGTCGCCTCTGCCGTTTCTTCTCTTGCCGTCTTCGTAGTTGCCT
TCTCCATCTTCTCAGGATCCCTCGCCTTTACCGCCGTCGAATGTTGAACTCCCTCGAGTT
GAATGTTCCTCATTCGTTCCGGTTTCTACGCCGTCTTCGCTGCCTTTTTCTCCCTTGCCT
ACGCCATCTCCCACGTCCTATTCTGGTCATCAGTCTCGTGAACGTTCTATAGTTCTCAAA
ATCGGAATAAGACGCACCGAGAAGGGGAGAAGACACCAAAGAAGAGGAAGAGATGTCAGG
AGGTTGAAGCTCATTCCTGTGTCGGGTTGACAATCTGATGAAGCCGACGAATATACAACA
ATCAAACATGGGTGATAGCGAATGGAATAGGTCTGTTTGCGAGCTGAGCTCCGGATGGCG
TTTGTGTTGAAAGACATACCCCAATGAGGGCTTGGCGAACCCTAAAAATAACATCTACAA
TTTATTTACGATCGTGACATGGTTTATTCTAATGTGTTGTTTTTACATTGTAAGTTAACT
GGCATTATGTTTAATGTACTCATTGCGCAGACCTTTTCTTTTGTTGTTTGCTAAAAAGGT
ATTGAAAATAGAGCGATGGTGAAATGAGGATTGTTATTGGTGTGGACGGTAGTGTGGTTC
TGTGCTGATTGTTGGATTTTTGGTGGTTACACACAACTCCTGTGCACTCTGGTTTATGAT
TGTTAAGTTCAACAGATCACCAAAAACAATTGCAATTGATGACGTAGCTGGACGAGGGGA
GGGGAAGAGCGATTGGTGGTGGAAGGGGGAGCAGGTCGTGAATTGTTAAGTTTGGATCTT
AATTGGTTGATTGTCGAATCGGTTGCATTGCATTAGACAGACATCCATGCCAGTCTACAC
TAAGACGGCCCATTTTTACACTTTATTCTTGCTCAGTTATATTTGGTAAAAGGTATTTTG
GTACTATTGCTACACGATTACCAACATGTAAAACGTCAGCATTTAAAGTGTAAAAAAGGG
CGGACGTGTAAAAAAGGGCGTGTAAAAAAGGACGACGTGATAAAAGTACTAGCTACGCCC
CTATTTTCCAGAAACGGCCACTTACTATAGGTTTATTGTTGAGTTCAACCGATCAACTCA
ACACTTGTGAATGATGACATAGCTTGACAAGTGAGAGGGGAAGAGCAATTGGTGGAGGAG
GGGGGGAGCACGCTGTGAATTGTCGAGTTTGGATTTTAATTGGTTGATTGTTGAATCGCC
CTGCTTAGAATCGATGGAAAGACGGATTAAATCCAACAAAGGGGTGGTTGACGGCCCCGG
TAGCTTGGTTGTCAACAACAACATCAATTTGTTTTAATGACATCTGCCTTCCCAGCCATT
TGTCGGGCCTGCAAGGAGCGTACTCGATGAATTCATTCGACGTGTCAAGCCGTGGATACC
TCGACAGGGGCATCATTGCATGGAAAGGCGGGGGCGTTGTTGGGGATTGCACCAGCGGCA
GCGGCAATGGCAGCGCAGAAGTTGCCACCATTGACGCTGTGATATTTGACGATGCCGGTG
GGGAATTGTCCCCTAAACTACGAATTTGACGGCAGAGACGTCAGCGGGGACACCACAACC
TTCGACGAGGGCATCCATGAAAAGATGGCGGCGTTGAATTTGCCGGACGATTCCCCTAAA
CGGAGGAGTCGTCGTCGTCGTGGCAGGCACCGCCGACGAGGGGGGAGTTAAACAACTTCG
TCTTCGTCGTCGACGGACGGGAAGATGCGGTGGTTTATTTCTTCCACCCCCACGATATTG
CCGGAGACGGGGAGGACGAAATGGGAGACTCAACGGCTGTCAAAAGCGCAATTCCAACGG
CGACGAAGGGAATTATTCGGCGGCGGCGACAGCGGCGGCAGGGACGTCTCGGCGAGGGAC
AACATTCGACGTCACGGGGGAGGGCGAGGGGGGAAAGCACTCCAAGAGGAGTTCCTTCCA
TGCCTACGACGCCCTCTCCCCGATCGTCGAACTTCGTAACCTCGACGATGCATCCCGTTA
GCTGGAATCATCGCGGAGATCGAAATGGCCATGGTTGAATTAGATGTTATAGGCTAAGTA
TTTATGATGCTAGCCCGTTTTACACGTGATTCCACGATGTGCCACCCTTTTAACCATGAC
ATGTATCTCAATGACGTGATAAAAGGTAATGTAGCCTTGAACAGTAAACCATACCTTGAC
GCGATATGTAAAAGTATCCATTGGTAAAAAAGGGTGGCCTGGTAAAAAGGGTGGTAAAAA
GGGTGCTAGTTAAATTTACTAAGAAACCACCCTTTTTTTCCAAAACGGCTATTTTCTATA
GGGGTGTTGCCCCGAGTACGCAGTAGGAAGCCTCGTTTTGGCGGCGCCGTTGGACGCCAT
TCGCTTCTGTGTCGACGGTGAGGGCAGCGGCGAGTTTGTCAGACAATCCGTCGACAACTG
CGCCGTCGACGGAGTTGTTGGAAGCATCAATGGTGGTGTAAACGTCCACGAACGCGATGG
CTGGATGTTTCATTGCGCGCGCCACGAAAATGTCGACGGTGACGGGAGGGCGCGATGGGA
GTGACGACGGAGGTCAAAAACATCACAATTCCCACGGCGACGCGGGGAATTATTCGGCGG
CTGCGGTGGCGACGACGTGGGGGACGTTGCGGCGAGGACAAGATTCGACGTCACGGGGAG
GGCGAGGGGAAAGCACTCCAAGTGGAATTCCTTCCATACCTACGACGCCCTCTCCCCGAT
CGTTGGACTCGTCACCTCGGCGATGCGTCCCATTTGCCGCAATCATCGCGGAGATCAAAA
TGCCCATGGTTGAATTAAATGATAGGCTAAGTATTTACGATGCTAGCCCGTTTTTACACG
TGATTCCACATGTGGTGCCCTTTTTTACCATGAAATGTATCTCAATGGCGTGAAATAAGG
TACTTCAACATTAGAACAGCATTGCATACCTTAACGCACTATGTAAAAGTATCCGTTGGT
AAAAAGGGCGGCCTGGTAAAAGGGCGGTAAAAAGGGCGCTAGTTAAATTTTCTAACAAAC
GGCCCTTTTTTTCCAAAATGGCTATTTTCTATAGGTAGAGAACAACATTATAAGCCAAAA
GTGCTAATCAGACCAATACTTCTCCTTCACTTTGGATACTGAAGATATCATTTCTCACTA
GATCTGATCATTTGCATGTTAATTGTTTTATTTTGTTAAATTAATAATTGAACCACACCA
TTGTACGGAATACAATGTTATGCATGCCCGTATTGAATGGAATGGTTTACAAAAGCATGA
TGGAATTCAATGATTTTTATCACCGCAATGAATGTTGTGGTTAATGACATCCAGCGTGAT
GGAAATTCAATGATTTTTTTCAAAGCAATGAATGATGTGGATAATGATACTCACCAGTGT
ATTGAAGGCAACAGTGAACAATAACATATGGATTACCATGATATGCAAGACAGTACTAAA
TGCAATGACCCTTATTTGCCAGATTCTAAACAATTGCATATGGAATACAATGGTATGAAA
CAGTGCATTGAAAGAAATGGTTAACAATAGCATATGGAATACAATTATTTGCAACACAGT
ATTTTATGGGTTTGCCTTTTTTAACCGACAGATACTTTTACACTGCATTCTCTAGGTGGT
ACATTCTGTCAACCTCAATAATGCAATGTCACTCTTTGCACACTTGCAAACAACTACAAA
CAAAGTAACCCCACAATCTCCATAAACTCATGTGTATTCACAAAAACAATTAATATGAAT
ATGTTAATGTGTACTGTTCAAAAATTAGTACTCTACGTTCTAATCATATTACGAAATGTC
CATACTCTGTTTGAACATGAAGTCATCTGGTTTATTGTTGTGTTCAATTGGACTGCACAT
TATCATTGAATGCGCAGCTATCTCAAATACAGTCTGACCAAACGGCAAAGCTCAATGCAC
AAAAACAATGCATAGGCAGGAACAAACATTTGCGCAATGAGAACAGTTTGTTGTCGCTGA
GAAGAAGAAGTTGCATCCTGCGATCGTTGGTTACGCCGTATCATCCCAAAGACAGAAGAG
ACACCAGATGCCTCTCTCTTTCATCGGAAAAGAGGCCATTCGACGATGCCGTGCTTCTAG
TTCGCTTCAATGGTGAAGTGCGCTATCCAAAAGGTAGAGAAGGTTTATTGTTACGTCGAA
GCAGTTTGTTCATCGAATATCCCCCACTGTTGAATGCAGTCGAAAGGACATGACTGGCGC
GCGACCATAGAATAAAACATGCCAGGCGATAGATGCAACAATGGGACGCGTGACAAGGGC
ATTGTGGCCCGAAACCATCGGACCATCGTTTGGGATATCCCCATCAACGGCAGCAACGTC
GGCACAGAAGTTGTCGCCATTGACGCTGTGATATTTTTGACGATGGCAGTGGGGAATTGG
CCCCTGAACTTGGAATTAAACGGCACAAGCATTGGCGGGGATGCCACAACCTTCGACGAT
GGCATCCATGAAAGACGGCGTCGTCGAATTCGCCGGGTGATTCCTATAAATGGCGCAGTC
GTCGTCATCGTGGCAGGCATCGCCGACGAGGGAAGTTAAACAACCGTCGTCGTCATCGAC
GGACGGGAAGATGCGGTGGTTTATTGCCTCCACCCCAAAATATTGTCGGCAATGGGGAGG
ACGCGATGGGAGAGACGAAGGCAGTCGAAAACAGTGAGATTTCCACGGCGACAAGGGGAA
TTATTCGACGGCGGCCACGGCGGTGACAGCGGCAGCGGGGGCGTCGCGGGAGGGGCAAGA
TTTGACGGCACGGGGAGGGCGAGGGGAAAGCACTCCAAGAGGAATTCCTTCCATGCCTAC
GACGCCCTCTCCCGATCGTCGAATTCCTCACCTTGACGACCACGCCCGTTTGCCGTCAAG
ATCGCGGAGATCAAAATGCCCATGGTTGAATTAATTTTAATAGGCAACGTCTTTATGATG
CTCGCCCGTTTTTACACGTGATTCCACGATGTGATGCCCTTTTTCCATGACAGATAGCTC
CACGCCATGAAAACAAAGGTACTTTTAGATTGAATAGTATGGCTTACCTTAACGTGATAC
GTAAAAGTATCCGTTGGTAAAAAAGGGTGGCCTGGTAAAAAAGGGTGGTAAAAAAGGGTG
CTAGTTAAATTTACTAAGAAACCACCCTTTTTTTCCAAAACGGCTATTTTCTATAGGCAA
TGCAGTGAATATTAATCAGCATCTCTTTCTATGACTAGGTGGAGTCATCGATTGCACTAA
CCTCAACTGCTGACACATTCTTCTTTGCCTTCTCATGAGATATCAAACGTAACAGTATGA
TGAGATGTCCTATATGAAAATATGTAACAAGAAAGTGGTAATATCACTCACTCCATTTTG
CAAATCCTTTGTCTTTCTCTTCTTGCTTGGTTTTTTCGGTTCTCAAGTGAAAATAGAAAA
ATGAGTCATTTCAAAAGGGATGCAGTTATCATACTAGAATTTTATGGTTAATCAATGGCA
GTGTCTGTTGCTCACCTTTTCCTTTACAGATGCTATCTCCTTGCATCTCTCCTCACCTGC
CTGTAATAAGTGAACGGATTGAGCGGAAAAGAAGTGATTTCAGACAATGCGTTGAATGAT
ATTATGTCTGTTTCTTACACTCATAATGATTTGTAATTCCTCATTTATCTTGTCAGATGT
CTGTTGAAAAGTAAAAAGGCAATGCAGTGAATATTAATCAGCATCTCTTTCTATGTCTAT
AGTTGGAGTCATCAATTGCACTAACCTCAACTGCTGACACATTCTTCTTTGCCTTCTCAT
GAGATATCAAACATAACAGTATGATGAGATGTCCTATATGAAAATATGTAACAAGAAAGT
GGTAATATCACTCACTCCATTTTGCAAATCCTTTGTCTTTCTCTTCTTGCTTGGTGTTTT
CTTGTTCTTAAGTGAAAATAGAAAAATGAGTCATTTCAAAAGGGATGCAGTTATCATACT
AGAATTTTATGGTTAATGAATGGCAGTGTCTGTTCACTGCAAACAAAAAACACCTGTAAC
CTCCCGGTATACTCGCAAAACGTCAGAGTGTACAGGGAGGTTACCGGAATTTCAAGAGTG
TACGGGTGGGTTACCGGATTTTTTATACATTACTTAAGCCGTATTTTCATTTATCATGCT
AAGTTTTTACACAAAATTAGCCCCAGAGTGTACGGGTGGCATACCGGTAGTTCATGACTG
AAACTTCCTCAATCACGAGTCTGTACATCAAAGATATTTTGTTGGGCCTAGTCCAGTAAG
TTCTACTAGATGAGGGATTTCTATGCAGCATCCACCAAAAAAATTGTTGTGACTGAACAA
CATGGGTCCACTATCTTGTGACAAGTGTAAACAGAACTCACATTCATTCAATCGAACCCT
CTCTTCTAACACAACACTATTCAATTTCAGCCTGACACAGCTTTTCAATACTAACAGAAC
CGGTTGGCATCAGGTGTTCTCCCAAAGGTACAGTATCATCAGAAGACAACATGGCTCGAA
CAAAGCAAACTGCTTGCAAGTGTACTGGTGGTAAAGCCCCCTGAAAGCAGCTAGTGACAA
AGGCAGCCCGCAAGAGTGCACCTGCTGCAGGAGGTTGCAAGAAGCCCCATCGCTATCGTC
CAGGAACTGTGGCACTCCGTGAGATTCGTAAGTACCAGAAAAGCAAGGATCTTCTGATTC
GCAAATTACCATTCCAGCGCTTTTTGAGGGAAGTTACGAGGATTTCCGCGGTGATATGCA
TTATACAGCCACTGCATTGGCAGCATCACAGGAGGCCTCTGAAGCATACCTTATTGGACT
CATGGAAGACACAAATTTGTGTTCCATCCATGCCAGGAGGGTTACCATCATGCCAAAAGA
TATGCAACTCTCCTGGCGAATTCGAAGGGAATATGAGAGGTTTAAGTGAACGAGGTTGGG
TGTGAAAGTACTTTGACAGAACACAACAAAGGGGACTAGGATGGGGACCATACAAAAACG
TGCGGGAGAAAGGAGTATAGGCACTGTATAAATAATAAAAGAACAACGACAAACTATAGT
GTGCATAATTAATTGTTCTTCAATTAGTTGGCATAATAATGTTACGCGATTCCTCCGCAC
CAAGAACCAGCAAAGCCCCACATGATCATTAATACTATGGCACTATCAAGGTTGATACAT
CATCATAAGTGGACAAGACCTGTCGTGTGTCAATCACACTTTACTTAAAGCCGAAGTGGC
ATGGGATTTCAGAATTGGAGACATGAACGCCGTGGAGGTTCCAACAAGCCCATCCTCACA
CCGAGTCACTCAATCACCCACACGTAAATTCCCCCATCTCCAAAAAAGCATTAGTGGTGC
ATCAGTTCAGAGTCCCCTCTTATTCGCAGTGCAAGTTGCATGTCTTTCGGCATGATGGTG
ACCCTCCTGGCATGGATCGCACACAAGTTTGCATCCTCAAACAGTCCGACGCTGAATGCT
TCCACAGATTCTTGAATAGCCAACAAAGAAGTCGCCTGAAAACGTTCCACGTTGAAATGT
GGATAGGAACCTGGCCTATTTAAATCCTGCGGAACTTACCTTGCAAGGCGCTGGAATGGC
ACCTTGCGGATAAGAAGATCTGTGTTTTTTTGGTAGCGGCGGATTTCGCTAAGTGCAACA
GTGCCAGGACGATAACGATGAGGCTTTTTAACCCCCTCCGATGCAGGGGCCATTCTTCAA
GCAGCCTTGGTGGCAAGCTGGTATCGGGGAGCTTTTCCGCCAGTAGACTGGTGAGCAGTT
TGTTTGATCCGAGCCATTAGTGAAATAATAATGCCACGCTTGGCACGGTCTTCGGTCTTT
GTGTCATGCAGAGATTGTGTACGATAGAGATTTATGGTGACATGTATGATTCACATCAAT
TGATGGAAAATGGCGCGACACCTGCATAAAATATTACATAGGAATCAGTACAAATACAGT
AGACACACATTACAAAATTTCAGCCCGTCGATAATCTCCGTAACAAGACATGCCACTCGC
CAGGCATTCTCTCCTCAACAAAAATTCCATGGCGAGAAAATGGAATCGGTAAGATCACCC
ATTCCTCTTATTTCACACCCTTGTCTTCCCAACTGCCAGCCTGTCAACACTGCAAAAGCG
TTCCTTGATTGTGGACAATGAACACAGCATCATCATGGAAAGTGGAGACAAAAGAAACAC
ATGGATGGGGGACTATTTTGCTCTTATGGGCGATGGCGTTCCACATTCCGATAATGGCGA
CACTTGCTGTAAACTTGCATTCCATATGATCTCACACGGGAACCCCAACGATGGATCAAG
GATGCTCTGCCAGTACCTGGAAACTGTAGTTGACGAAGAATTGAAGAAGTGGCTACCAGA
CGATGCAACTGACGACGAAAAGTTCCCTTCGAGTTTATATCCTGCGGTGGCCCCATTGTA
TTCTGAACTTGGAAAATCATTCCTGAACATCAGCACATATAATGAGTTGCAATGGTCACT
AGTTGGTATCAATAACCAAACTGGTCTGGAAACATTCTAAGAAATTCGCGAACACGCCTT
TCATAACCTCGAGAAAACAAGGGTTATCACCGCTGGCATAGTAATCGATGTAGTTGCATT
TCTCGAGGAGTACGGAATTCCTCCCCATCAATACACAGATGAACAGGTAAAGAGAATGAA
ACAAGATTTTGCTACAATCCACCAAAATTTAGGCCAAATCCAAGCAATCAATGTCTTTTT
GGCACCTGCCGTTGAAGAATACTCCACAGCATTGAATCGCAACATTGAAACATGCAATGG
GAAGTTTCACGAACTTGTAGCGCAATCGCACCATCATTTAGCACGCTTGTACAAATGCTA
TGCAGAACACTTATTGTCATCTAAGGAAGTTGTAAGAGATAGGAGGGTTGCTAGATTTGG
TGGCAACAGATGCCAAATGGGAGATGACATACCATTAAGCAATTACAAGAAAAGTGCTGA
ACATTACCTGGCCAGTGGGGTGAGTTATGCTGGACACCTTGCCATAATCTGCCAGAGGAA
ACCGGAGGACATTGTTAATGTCGACAAACTGGATGCTATGTATGACATTATATCCAAGAT
TAAAAGTCCTTCTTGTGAAACTGACAGACAACGTTTTGAATACCTCAAAGCTGCGCTGTG
TGAGGCAAAAGCGAGATTGGACGAGATCGAGAAGAGGATTGAAACAATCAAGACAAAATA
GAGAGCATGGTTCTATTTAGCCTGAAGTAATTATAAATCATTAATCTAGATTTACGATTG
TTATTTACCTGTCCCCCTTGTCTTATTTTCGGCACCAAAGCTTGACATTCTCATGTCTTC
TGCCTCTTTCCTTGCTTACCAAGACACTTCTTTGGCTTTCTTTTCCTAACACGCTTCTTT
TTCTCATCAAAGCACTTGACATCAAGGCAACCTGCACACTTCCCAATATCGACTAGCTGT
GTTCAGTTTACAAATTTTGCATCGTAAGGACTGCTTTGCTTTTGCTTTGCCACCAAAACA
ACCTCTGCATAACCTGCCACCAACTTGGGCAAACTTTTATGACAATTAGCACATTTCTTC
TTGTGCTCTGGTTTGGTATGTTTGTAGCAAAACTTTTTATCCTTGCAGATGGCGTGGACA
TAGCTGCTACAGGATTCGATACAACACTTCGTGCGTTCCCTTTTCTTGATGCAGACATTT
CTGATAGCGTTAGCTTTCCCTGATATCAATGCACCTTTTACCAATGCATTGGGTTTATGA
CCTTTGCATTCCGAAATTGTTCCTGTAGTAGAACCCGTCATCTTTTCCCACATAAGAGAA
AGATCTGCCAACTTTCGTGGGGCATCAGTCTCCAAGTCACCCTTGACTTTCTTCCAAGAT
CCTCTCGACTCATAGAATGATCTGCCTTCATTCATTTTTGCAAAAACATTTTTACGCGCT
ATTTTCTGCGCTTCCGCAAGGTATCAAGATGTTCCCATCTGTACCATCAAGAAAATATTT
CTTCACAGTAGGTCCCCCATTATCTTCAAAAGCGAAGCCGGAGGTTCTTTGATGAGAACT
GCCTTGCCATCCTTTGTCTTGACAAGTTCACCGTCATCGTCCACTTCCCATACTGATGCG
TGAACATTCAAACTGTCCTCTCTTTCTATTTTGTCCAAAAAATCAATGGGGTGCCCTTCA
ACTTCCAAATAGTAAATATTCCTTATAATGTTGTCCTATGCATTGATGAGTTCCCTCGTC
CAATAATCCACAGATCGTTCAAAACAAATTTCTCGATGCACAGCATCGAATGCATCACGA
TGTAATACTTCTTCCACTAATTTCGCAGCCTCTTTCCACATCATTGGGTAAATTTCCATT
AACAAAGCCTCCTGCTTGTCTGAGAGCACTATGTCAGTGACATCATCATTTCTTTCAGAC
AGGGTGTTCGACAATTCCCCAATCTTGGATGAAGTCAAAACATCAGGCTTTTGGCGTTTC
CGTTCAAACGACGGCCTTTCTTGCACATATGCACTTTTTTCCACCCATTCCTCATGCTTC
GTGTTCGTCCATTTTAGCCTGACATATTCTTTACCCCGAAATGTAACAAAACCAGTCAAT
TGCCGGACAGTTATATAAGACTCGTTCTTCCCAACAAAAGCACATTCGTCTCTCTTAATA
CAACTTTGTTCAAGCACAAAATAAAGAGAATGCTCCCTTAGCCTTGCAATGACTCCAGAT
ATTTTTAGCCTTTAATCCGTATGGCTCTATCATGTCTACAGGGGAACACTGCGTAACGTC
CTTTCGCCATTCACCGTTGTCTTTATCACCATCCCAGAATGTTATTTTCTTTTGTTCGAA
GAATTGGTCCCGAGTCGTCGTGAGAATTGTGCGTTTGTGGTGTTCCTGTTCCCTCGCATG
CTTCATGTTCATCCGATTCCTCTCATGTCGTCGTTGACGCTTCATATCTTCCGTCTCGAT
CCCCCATGGTTCCATTGTTACATTTTGACAGTCGCGGGCACGATTGATGTGTTGACTGTT
CTGCGTAAAGTCTGTGTATCACTATTGACAATTGGTTGCGTGCATTGGTTCTGCAACCAA
AATGTTAGTGTACTCTAGATTGCAGGAGACAGCCTCGTTAGGGTGGCGTAAAGAAGTGTC
ACTTGATGCGGGGCTTAAGAAGGGACGGATGCTATTTGATTGTTGTACCCGGCGTTGTCG
ACGAACCTGTGCAGCGTTTTCATCAATGTCTGTAGATTATGCAACATTCTCACTCATTGA
TTCGTAGTTCATATGCACATGATACCCACAAAATACCATTTTATCAAAGGATTCACAATC
CTGTGATGTCAAAGCAATATCGTCCCGTTCAACTACACGAGGATCACGCAGTGTCATGAG
ACAATACAGTGGCATTAGTCAAAATGCGTAAAATTCCCCAATCATGCAGTTGAACATGGA
TTGTAGGTCCATATGCGTGGAATTGGGAGATATTTGACATGTCATGCTTGTTGTGTCGTT
GGGGTCAAACTCAAAAAGTGCGGTCGTCAATTCAGTCCATGTCTTTTTGTCTCCGAGACG
AATTGACGGTGATATTGACCAGTTCTTTGGTGATCAAACCGTGATCGTGATGTCTGGATT
TGCACACATCATCATGGTGATCCTTCCAAACGCCTGAACACAAATCTTCCATAAAAATGG
CATCTCCCACTTGAAATACTTGGATGACGCACCGTGGTGGAGATGGGCACTTGGTCCGAT
GTTACAAGGATATCCCCTGCTTGCGACGATTCTCGAGACGACCGCTCGCCATACAACTTC
AAATCCACCTCCACCACCTCTTCTTCTTGCATTGTCTGTGCCCCTCTACGTCCTCAAGCA
GAGGCAATTGTTTCTTGCCTTGATAGTTGCTTGGGCCGACGGGTGGAGTTGGAAGCAGCA
GGTGACGGTGGGTTGGTCAAGTGGGAGTATCTAATAGTGAGCTCATTCTCCTGAAGCACT
CGATCCACCGGACTGTATTGCCCTAGGGAGGAATTCGATAAAACCTTCAAGAGCAATGCC
GCCACGCACAATGCACTCACGCTTGAAAAGAATTATTATGGGGCCTGTAGAGTGTCCCTG
CACAATGCCGGATTGTTGTTATTTGGTATCTAATGTCTCGTGGGATTTTGTCCGAAATTG
AGTCGGATTCTTCCCAACAAGTCAGTTGAAGAACTCAGTATGAATTCTACATACGTGATC
AGTGCAAAAGAATTTCTGTACAATAGTAAATTATTGCCCTAACCTCTCCGAATGGTCATG
GGGCTTATCTAACAATATGTACCTCCATGTCATAACCAACCATAACAAATAATATTATAT
AATCATACACCATCAAAATCGTCAAACAAATTATTTTTTATCATTAAATTTGCAAGGAAA
GCCAAAAAAACAAAAACTTCTTGGGCAGTTTTTCTGTGGAAGTCTTGCGTTCGCTCAATC
AGCCTTCATGGTTCGCAAAATGTGTGTCTTAAGAAGACAGAGTTCGCATCTCCTTACGAA
CTTCCATAACCTTGCTTAAATGACATTCATCAAATCTAGCAATGGAGTGCCCCCAAGTTA
CGAGGAAATAATATTTTGTGCTTTATCACACCACGGATCTTCCTCAAAGAAGCTCTCAAA
TTCCCCTATTCATTGCATCTCTTTTAATTCTCAAATATTTCCAGTAACCAGTTGTCTACC
AAGTTCATTAACCTGCCAATCAAAAATGCGATTGACTTACGCCACCGCAACCATCACTGC
GACCATCCCCACAGCTGCCCTTTTTGCCATCACGACTTCTTGTGTTGAAGTCACTGCAAG
TGCCGACCTTGCACATGGCCACAGCAAAGCCCATTCTGTCAGGGCCGCCCCTAAGAACGA
TGGAGCCGAATGCTCCTTTGTAAATGCCTTCAAGGTTCGTGCTGGGGTGGACACCGGTAT
TCTCGAATGTAACGTTGAGGAGACCTGCATTGAGGATAAAACCTCCACTCTGGGTGGTCG
TTGCTCCATGTTGGACAAAGAGGAAGTGGTGGACATGGACATTACCCAAAATATTGCTTG
TTCATTTAGTGATGGAACGTCCGGGGTCAAGTGTGTTGGACAATATGCCTGTTTCGGGGT
GAATGATGTCAATACAATCGGGTGTGGCAGCTGTTTTGGGTTCCTTTCTTGCTTCTTGGT
GGCAGGTTTGTGAAGTGTTACTATCATTATTTAACTATTCCAAGTTCCATGATTAATCGT
GCCTAATTTCGTTTCCTCCCTTCAGCATCAGTCATTGGAGAGAGCTCTTGCAACGGAAAA
CAGAGTTGTGTTCAACATGGACGTGAGTTTTGATTGAGTTAATCCACTGCCATTATCTCC
CTCTTTTTACGCACAACCTCTACACATTTTTGGTATTCATCAGAATCTGTGGGCCACAAC
AGCTGGTGAGTGTCCTTCAAATAAATAAAGAATGATTAACATTGTTTAAACTCATTCTAG
CTGCTGTTCCCCTACATCAGTAATGGTGACTATGCTTGTAGTAATGATTCTCAAACGGGT
GAAAACAGTGTTGTGGTTGGTGATTGCCTATGGTACGATGCATATTCCTACCATTAATTG
TTTGTCACATCCACGCGAACTTACTTTCCATTCTTCATTCTCTTAGCAATGGGCGTCGTG
TTTGTGCATATAACCCCCCAGACAATTTGAATTTTAACAACTGCACTGTGAGTGACAGAG
TTACTCAATGATACTGTCAAAATAAAATGCTGTAGTCCTAATGTGTTTGTACTTACCACC
ATTGTCGTCTTTGTTCCTTAAGACCTCCTCAAGTGCACCGACCACTAGCCCCACAGGAAC
TATTCCTGTCTCTATGGCACCCGTCAGCACCCAACCTGTCTCTATGGCACCCCTCAGCGC
TCAACCTATCTCTGCAGCACCCCTCAGCGCCCAACCTGTCTCTGCATCACCCGTCAGCGC
CCAACCTGTCTCAGTGGCACCCGTCAGTGCCCAACCTGTCTCAGCGGCACCTGTCAGCAC
ACAACCTGTCTCTGAGTCGCCCATCAGCGCCCAACCTGTCTCTGCGGCACCTGTCAGCAC
ACAACCTGTCTCTGCGGCACCCGTCAGTGCCCAACCTGTCTCTGCATCACCCCTCAGCGC
ACAACCTGTCTCTGCGGCACCCCTCAGCGCCCAACCTGTCTCTGCGGCACCTCTCAGCGC
ACAACCTGTCTCTGCGGCACCCCTCAGCTCCCAACCTGTCTCTGCAGTACCCCTCAGCGC
CCAACCTGTCTCTGCACTTACTGCTATTCCCACTAGTATGAAGTCATCAAAGGCGGGAAA
GATTGCAAAGAAGAATCTTATGTAGGCAATTACCAGGGTCAAACGTCAATTTGCACCCAG
CTTGAAAAGGGTCATAGAATCACCGGGAGAGTCACCTGTCTTTGTAGCCAGAATTAAACG
TTTGTTGTTCAATTGATCGGCTGTCATGATGAAGTTTTCAATGTTTTGTCACCTCAATAA
TAATGGAGTTGAAGGGAATGAGTCTCTGTTACTGAAATAAAAGTTTATCTCCTTATCCAT
CAGACCACGCTCCAGCGTGTTTTTGTTATTGGTGGAGTTTACGCTTATAAAAATTCATAA
CTATAGAACAATCAGCCGCCTTCTGGCACACTTCATATCTGTGTGGGTTAGAAGCTCAGC
TATCTTGTTGTTTATGGGTGTGGGGGTTGAGGTTGATTAGGAGCCTGAAAAATAATACCC
TCACCTCCAAAATGTGTGCCAAATCTGTCTTTTGGCCTGTTTTTTTGTATGTGTGTTTTC
TTACTTTCGTGCGATTTTAAAAAGCTCTAGCTTCACCCATGATAATTCATCAAAAAACCC
TTAAACCATGATCGATCGATGGTCACCTTTGACCATTCCGGCAATGCCACCACTGCAACC
TACACAACCTTCCTTGGTAGAGTCAACTTCAAATACATGTCACCCAGAGATACCAAAAAG
TCCTATGACTGTGTCACCACCACAGGCGGCAAACACACCATCTCCGTCAACCATGCAAAA
CGTGGAACAACGCACACCTCCATTTATCCTAACACCCTAAGAAGCCTGCACCGCACTTTG
GGGTAACACCAAGTGACGACGACTCTTCATTCTTTGGTGACAATTCTGATGGATGGGAGA
GGGAATAGGAGATGATTATGGCGCTCATTTGTGAGCAAAATCACAAGGAACGCAATGAGG
TAGAGAATGACAGGGACATGAGAGGAGTGCCAGAAATGTTCTCATTTATGTTAGACATGG
AGGAGCTTGATGAGGAGAAGAAACCATCAATGGTTCTTGTCACTAAGACCGCTGTATTAA
AGAAATGAAAGTTGCCGAGCTCAAGGACCTTCACAAGATACTGTGTGACTCCCTCCCTTC
TGACAAGAAGAAGCCATCATTGTTTGCGAATCTCTGCAATTGCCACAAAACAAAGATGAT
AGATGACGAGACATTTGAATATGAAGTTGAGGAGTTGTCAGTTCATCTGCAGAAGGGGCC
TTGATGGGAGATACTGACCATCATTGAGATTGATGTGCTGTCTGGATTCCATCCGAGTAG
TGTTGTGGATTGTTTCTACGCGCCAACTAACCAAGACAACAATGTGTGTGTGGCAAAGAT
GTCATATTTGATGGAAGCAAATGAGTGCATCAAGCGGCCAGAGTTTGCTCACAAGCCGAG
AACTGACTGTCATGCTGGTTGCCCAGAGGAATCTACGAGCAGCCCTCCAAATGAAAATGG
CCATCCTTCAGCATATGTGCACTCAAAACTACCACAAAACTTCTCTATTCACTGGCCAAA
GCATTACTTTGATACACAAATCACACCAGAGTTTGTAGAAAGCTTCACAACACTGACAAA
TCAGCGGGTGGCGGCTGAAGGAGTGGACAGCCGAACATATTGTGACTGGGCTCCATTTGA
CAGCAGAGCGGTTTACAAGATGCAGGGTCTCTTGTTTACAAATGCTGTGTCTCCCAAACC
ACAATTAACGTTTTGGTTCATGAACTCAACTGCCAGCAGGATATTTGGGAATGATATTTC
TTTGCCACTGCCTTGGACAAGAAACTTTCAGGTAGCCGACTCATAAAGGGCGATTGATGG
TGGTCTCACTTCCAATGTTTCCTTTGCTTTGATGACTTTCGTATTAATACAAAAGCCACA
GAGAAGAAGGACATCACTGCAAACGAATTGTTAGCAAGATGCAGGATTCTGTTAGCTAAA
TGGTTAGCAAAAAAAAATTCTTACTGATTAGCTAACAGCACTCAACGGTCGCCCTCCGTG
GGCGGAGTAGGTGATTTTTTCTCATTTTTTACTTACATGTTAGCAAGAACCTTGGAACAA
TTTATCTCTTGGGCGATCACTTACAATTTTACTAACATGAGCGTCTAAAGGTAGATTTTC
TTTCTCATAAAATATGCCTTTAGATGCTATAATTGTGAACCAATCGATTTCATTAAATTC
TACAATACAAATATCAAGCAGCCATATATAAAGGGGAGCCTGCCACATGGCAAAGCACTC
AATCATGCATTAACAAAATATTTAGTGTGGCAAATGGACGATCTTCAGCAGGACAACTCA
GGAATACAACATCTGTTGAAAGCTTGGCACAAGAAGAAAGATATCCAGTGTCCTTCTTGT
AAGGTATCAATATTTTGTATTGACGGGACTCCATGATTCTCTTCTGCCCGAGTTAAATAT
GAAATTGTCTTAGTCCATCACTCCCCTGTCCATTGTCGATTGGAAATTGTGGAAAGGGAC
TCTTCTTTTGCTTGTCTTACGGAGGTCAGAGTTCACATACATTGGGAAGGCTACTAGATA
GAGGATGCAAATGTGTTGAAGTCCATGCAAACAAATCAAAAAAGAGTTGTTCTCAAAAGA
AATGTACAGAGAGAGTCAAAACAAAAATGAAGCCACAGAGAAGACAACAGAAGATAGCCC
TCATTATGAACACAACAATCAAAAACAAGAACATAGCGCACAGGTCGACATCCATAGAAA
GCGTGGCTAGCGAATGCAATGCTAGCATTCATGATTATGCAGTTGGTTTTGATGATGTGA
ATCCTTTTGATTCGGCTTTAGATCAACATTGCAATCCTCAAGTTGATATTGATATGGATC
CTGAGATCGACTGTGAGAGGAGTGATCCTGGAATCGGAGCAGGGTGCTTTCGTCCTGACT
ATGTCAATCCCCTTGACATTCTTGGAAACCAGAACAAATGGCCAAACACTAGTTCTAGGT
TTTTTATTCAAGATCACAAGAATCAGGGGGACGGATTAAGAGGATTGGTCTTCAATTCTG
TTATTGACCCAAAAATCAGTATTGATTTTTCATCGCTAACAGTGAACGAAATGTTTTTTC
ATCTTCACATTGCAGCCATTCACTACGGACTCCCTTCAACCAAATCAATTGACATAACAA
CTATGATGATGCATCTTAGTACAGATAACAGACATATCATCCAAAAAGAAAGGGAATTGA
TGGAAAATGCCTATCGCAACTCCATAGTAAAAGTTCTCAAATCACATGGATTGCTAACCA
ACCAAGATCAAACACAACTGATATTAGATGAGATCAATCATAGTGTTCAAACAGAGTGGC
ATTCAGATTTAGATAAACGTACTCTCAACAACCTGTCTGCACCAGTGAAACATAGCACAG
TTCGAGCTGTCTATACAGATGGGCATAATTCCATTGTCAATAATCTACCAATTCCCATGG
TTAGCATTGCTCACAAGGCTGCTTACATTCCAGCAAATGAAATTGTGAATCATCTTCTTG
CAATGGGGATAGATATTATGTTTTTTGTGCTGGGCACAAAGATGACTGGGTTGATAAATC
AGGCAACTATGAAACAAAATTTCTGCAGGATCTTCATCATAATGTTTCAACAATGACTGA
CATTTCAAAGGACACCGAATCATCCTTGTGAGAGTTTGGTCGGATGGATTTGAGGCACAT
CAAATCAAAGCAAAAAATGAATACAACAGTCTGCAGATATTCACATTAACAGTCCTTGCG
CCCCACTATCAAAACACCAATCGCCATAAAGTACCATTTGCACTGTGCTTCAAGAAGAAA
AGCCACGATGATATCCTGATACAGCTGTTAAGGGAGTTGAGAGAGCTTCAGTCTTGTATG
TTAAATACTGCCGTCTACTTACTTGTTTTTGTTAAAAGCGGTCTATTATGGTCGGTAATT
CTTGATGGAAGCATACTTTAGATGCGCGCGCATGTGACTTCTGTTGAACTTCAGTATCTG
CAGTAAATATGAAATATTGGTCTGACTGCACTTTTCGCTTTTAAATCCTGTTCTGTATGT
TAAATTGTACTGTCTACTTGCTTGCTTTTGTTAAAAGTGGTCTATTATTTTCGGTAATTC
TTGATGGAAGCGTACTTTAGATGCTCGTGCGTGTGACTTATATTGAACTTCGGTATCTGC
AGTTAGTATGAAGTATTGGTCTGACTGCACTTTTCGCTTTAATCTTCTGTTCTGTATGTT
AAATACTACTGTCTACTTGCTTGCTTTTGTTAAAAGCGGTCTGGCTATTGTTCTGTAATG
CTTGATAGCAGCGTACTTTAGATGCGCGCGCATGTGACTTATGTTGAACCGGTATCCGCA
GTTAGTATGAAGTAATGGTCTGACTGCACTTTTCACTTTAAATTCCTGTTCTGTATGTTA
AATACTGCCGTCTACTTACTTGTTTTTGTTAAAAGCGGTCTATTATTGTCGGAAATGCTT
GATGGAAGCGTGCTTGAGATTAGCGCGCATGTGACTTATGTATAACTTTGGTATCCGCAG
TTAGTATGTTGTATTGGTCTGACTGCACTTTTCGCTTTTAAATCCTGTTCTGTATGTTAA
ATATTACTGTCTTCTTGCTTGTTTTTGTTAAAAGCGGTCTTGTTATGGTTATGTAATGCT
TGATGGAATCGTGCTTGAGATGTGCACGCATGTGACTTATGTTGAACTTTAGTATCCGCG
GTAAGTATGAAGTATTGGTCTGGCTGCACTTTTTGCTTTAAAATCCCTGTACTGTATGTT
AAATACTACTGTCTACTTGCTTGCTTTTGTTAAAAGCGGTCTGGCTATTGTTCTGTAATG
CTTGATGGCAGCGTGCTTTAGATGCGCGCGGATGTGACTTATGTTGAACTTCAGTATCTG
CAGTAAGTATGAAGTATTGGTCTGACTGCACTTTTCGCATTAAATTCCTGTTCTGTATGT
TAAATACTACTGCCTTCAGAAGCAATCATTGAGAATTAAATGATGTTTATCACATCAATT
AATGCTGTGGTTAATGATAACAGTGAATAATAACATATGGATTACAATGATATGCAAGAC
AGTACTAAATGCCAGATTCTAAACAATGTCATATGGAATTCAATTGTATGAAATAGTGCA
TTGAATGCAATGGTGAACAAGACTATTAGGAATACAACTATTTGCAAGTGTTAAAAGGTA
TGGTATTATCACAACCTAATGGCCTATGGAATGCAAGTTTGGGAGACATTGTATTTAATA
CAATGTTGAAGTTCTTTCATCAACCAACATTGTGTGCTATACCAATAACAGTACTGATTA
GCTGTATTGTTTGCTATGCAATACAGTTAGAACAAGCTTGTATGAAATACAATGGTATTA
TATGTTATACAATACTGTTAGATACAGCTTGTATTATGACATGTCGTTTTTGTAAATACC
AACATACTTTCTATCCAATCCTTTGCATAAAACATAAAGTTTAAAAATGGGCCACCTGGA
ATAAGGCAAATTTTATCATGAATAAAATTAGATGTCCATTCCATGTGGCTGCACATCCAT
TTTGACAGGCCTAACCACATCCAAAGTCACTTTCAATCATGAAGTGGATTTGGTGCGCTC
AACATCAATTTGTACCATGCATTTGGACAAACCAAGACAATAGTATCTCCGTACAAATAT
TTCATTCACTTCTGAATTTACACCTCTTCGCCATTCCAACAGACCAACCCCTAAAAAACC
AAGCAGTAACACCTTTCCAGTGCCAAAAAAGTGTTCTGCTTCTAGTTATCATCCTATGTA
ATAAACAATATTATATTCATAATTAAACTGTAGATAATATTGTAATGGCATGTTTTATAT
TGTTTGTTCTTTCCTAATTTCTATACTATGATTATTTGCTGTGTCCTCGTACGATTCGCT
GTAAATCATTCTCTGCCATTGAGACACTCAAAGTACATTGTGTGCAAAAACAATATGCAT
ACCAAACCGCCGCCTCTGCCCATTCAAACTCCTTGGCGCAACTATGGTGAATTGTTGATT
GATTACCACCTGGTCTCCTCATTGCAGTATTCATTGATGGCAACATAACAAGTGGCGGCA
GAGAAGCAGAGCAATCTGTCACAGAGAGGAGACCAGGCTTTGTGTTCCTTTAGTGATCTG
TGAATTGGTTCTGTGAATTGGTTGGTTGTTGAATCAAAAGGAGCGATACTTTGACATGGG
ATCCTCGAAGGCGGGGGGAGACTGGTTCTTTCCAACGTGATCTTCGACGAAGGTGATAGC
GAATTCGCTGGGGACTTCAAAGTTGACGGAGGCATCGTTGTCTTGACTGGTGCCTTTGGA
CAAAGGCATCGTCGACGAGGGGATCTTTCGAAACAGCGGCGAAGTCGACGAGGGGGATGG
TGGGGTGTATAACTCCCGGGACAACTGAGTTTATGCTCACGTTGTCGAGGACATTTTGCA
GAGACAAACAGCCATCCAAAACATACACATCGTTGATAGGAGGAAAGGGAACAAACACGA
AGTAGTCCCTGATGACAACAGTGGCGGCGTGTTCGAACAAAGTCCTCTTTGACGGGGGCA
ACGTCTGCGCAGAAGTTGTCAACGTCCGAGGGTGTTGCCCGGGAGTACGCAGTAGGAAGC
CTCGTTTTGGCGGCGTCGTTGACGCCATTCGCTTCTGTGTCGACGGTGAGGGCAGCGGCG
AGTTTGTCAGACAATCCGTCGGCAACTGCGCCGTCGACGGAGTTGTTGGAAGCATCAATG
GTGGTGTAAACGTCCACGAACGCGATGGCTGGATGTTTCATTGCGCGCGCCACGAAAATG
TCGACGGTGACGGGGAGGGCGCGATGGGAGTGACGACGGAGGTCAAAAACATCACAATTC
CCACGGCGACGAGGGGAATTATTCGGCGGCTGTGGTGGCGACGACGTGGGGACGTTGCGG
CGAGGGACAAGATTCGACGTCACGGGCGAGGGCGAGGGGGGAAAGCACTCCAAGTGGAAT
TCCTTCCATACCTACGACGCCCTCTCCCCGATCGTTGGACTCGTCACCTCGGCGATGCGT
CCCATTTGCCACAATCATCGCGGAGATCAAAATGCCCATGGTTGAATTAAATGATAGGCT
AAGTATTTACGATGCTAGCCCGTTTTACACGTGATTCCACATGTGGTGCCCTTTTTTACC
ATGAAATGTATCTCAATGGCGTGAAATAAGGTACTGCAACATTAGAACAGCATTGCATAC
CTTAACGCACTATGTAAAAGTATCCGTTGGTAAAAAAGGGCGGCCTGGTAAAAAAGGGCG
GTAAAAAAGGGCGCTAGTTAAATTTACTAACGAATGGCCCTTTTTTCCAAAATGGCTATT
TTCTATAGGATATTTGTTCCTGCACTTGTTGTTGCTTGATGGTTTCAATGGAGAATAAAT
TAAAAACAATCCAGAACTGGAAATTACAAGAACTGGTTGTGAAACATTAATAAACAGCAA
TGAATAAACTGATTGTATTACTGTTACATGTGTAATATATAATAATGATAATTAAGTTTG
TTTGTTTCATACCAAGACGAACAAAATGTGGTTGTGAAACAGCTATGAAACATAAATAAA
TAACAAACAATGTAATTGGTGTTATTACTGATACATCTGTACTCAAGTTAGAATTATAAT
AATTAAGTCTCTTTGAGGGACACGATGGCTGAAGGTTTCATTGCGTGTTCCCCAAAAATA
TCAACGGAGACGGGGAGGGCACAATGGGAGTGACGACGGAGATCAACAACAGCGCAATTC
CACGACGAGTGGGGGAATTATTTGGAGGGGTGGCGGCGGCAGCGCGAGACATGGCGGCGA
GAGACAAGATTTGATATCACTGGGGAGGGTGAGGAGGGACAGGCATTCGGGTGGCATTTA
AAGAACTTAGTGCATTATTGTTGACGGTGTGTATGGTGGAAACGGTGTGCTAGGGTGTAA
GTTGACGACCACTTGTAGCGGTCTGCAGCCAATAATGTGCTTATTGTGGTATGGTTGTGT
TATAATAATGTGATTAACTACAAATCACTTGAAAAATTGTCAAGTGGTCAAGATGAGCAC
ACATACATGTCTACATACTGGTCAAGATGAGCCGGTTGGTCAAGAAGAGCTAATGTTTAG
TACGTGATGATGCGGTCTGTATGTATAATTTACTAGCTCTTCTTGACCGGGACGGCCACT
TACTATAGGCTGCGGTTGGGTTGTCACCCCCGCCGTCTTATCCACCGCCGCCGTCTCTGT
CGCCGCCGTCTTATCCTCCGCCGCCATCGACGTCACCGCCTCCGCCGTACCAATCCTCCC
TCGCACTGCCAGATCTTCTACCGCCGTCGCGCGCTCCGTTTCACGAACACCCCCGCCCAT
CATCGAATATTCCTATCACTCGTGACGGGAATTTGACTTGGTGGATGCGGTTTTGCTGAC
ACCACCGCTGTTTCCTCCCCCGCCGTCTCCATCGTCACAGAATTTTTATTCCCCATCTTC
TTCGACGTCCTCGCCTTTCCTTCTGTCGAATGTTCATCTCCCTCGGGTAGGATGTTGGAC
ACCTTTTTCTCCCTTGCCTCTGCCGTCTCCCGCATCTTATTCTTGTGTGGGGGCTCCTCT
TCCGCGGCCTGTTTATCCGCCGCCCGTGTCATCGAGGAATCCACCACAAAATTGGTCTCC
TCCCCTCGCCAAGCTACGTCATTTACTACAATTTTTTGGTAATCAGTTGAACTTGACAAT
AAACCAGAGTAATGCTGAGGAGTTTTGGGGTGCAAAGCTGAATTTTGAGTAGGATATTTG
TTCCTGCACTTGTTGTTGCTTGATGGTTTCAATGGAGAATAAATTAAAAACAATCCAGAA
CTGGAAACTACAAGAACTGGTTGTGAAACATTAATAAACAGCAATGAACATAAACTGATT
GTATTACTGTTACACATGTAATATATAATAATGATAATTAAGTTAGTTTGTTTCATACCA
AGACGAACGAAATGTGGTTGTGAAACAGCTATGAAACATAAATAAATAACAAACAATGTG
ATTGATGTTATTACTGATACATCTGTATTCAAATTATAATAATAATAATTAAGTCTCTTT
GAGGGATGCGATGGCTGAAGGTTTCATTGCGTGTTCCCCAAAAATATCAACGGAGACGGG
GAGGGCACAATGGGAGTGACGACAGAGATCAAGAACAGCGCAATTGCACGACGAGTGGAG
AAATTATTTGGAGGCGGTGGCGGCGGCATCGCAAGACATGGCGGCGAGAGACAAGATTTG
ATATCACTGGGGAGGGCGAGGAGGGACAGGCATTTGGGTGGCATTTAAAGAGCTTAGTGC
ATTATTGTTGACGGTGTGTATGGTGGAAACGGTGTGCTAGGGTGTAAGTTGACGACCACT
TGTAGCGGTCTGAAGCCAATAATGTGCTTATTGTGGTATGGTTGTGTTATAATAATGTGA
TTAACTACAAATCACTTGAAAAATTGTCAAGTGGTCAAGATGAGCACACATACATTTCTA
CATACTGGTCAAGATGAGCCAGTTGGTCAAGAAGAGCTAGTGTTTAGTACGTGATGTTGC
GGTCTGCATGTATAATTTACTAGCTCTTCTTGACCGGGACGGCCACTTACTATAGGATAC
TTCTGCCCTTTTTAACCAACATATACTTTTACACTACATTATCTAGGTGGTACATTCCGT
CATCCTCAATAATGTAATGTCTCTCTTTGCATGCTCAGGCTTTAATTTGTTCGACGAATA
GAGAACAGCAATATCGCTAAAACGGGCTGTTCCTCTATTCGTAGCTCAATAATCGTGATT
TTGTTTATACGAATAGAGGAACAGATAGCCGAAACTGCCCTTTTTCTGTTCTCTATTCAT
TTTGAGCGTTCACGAATAGACGAACTGAGGGGGCTGTTCGTACCCCACGAAACGAATAGA
CGAATAGAGGAACAGCGTTTCCCGCCTTTTTTTGCATCACTCCGCGCATTTCAAAAACTT
TAAATTTATTCTTTTATGTTCTAAATCATATCATAAGTGCGAAAGTTACACTGTCCCCCT
TTTCACAAAAATTAGATTTCAGTAAATAAACTTGCTTACGTCAGTTTTTGTGGTGGCGGG
GAAGCTCACGATTGGTCTATTGTGCTGTTCGCTGTTCGCTGTTCGCACGAACAACAAAAT
CGTGATTTTGAGTAGAAACACGAATAGAAAAAATCGCTATAATGCCTATTTGCTGTTCTC
TATTTGTCAAACAAAATCACAGCCTCACAAACAACTACAAACAAAAGAACCCCACATATA
ATGGTGTACTAGTGCGATTTGGTATCCATGTTGGCTTCCTAGGTCGATTTAGTATCTAGA
ATTGTAACCTAGTTCGATTCTGCCTACAAGAATAGTACTCTAGCATGTATTTTTATCTAG
TTTAGTGACTTTTCGCTTCATTCACGAGAGCATTGCCTTGTATTATACTTATTTATGCGA
AAATTCTTATGAAATGACATGTAATTTCTAAAAAACACGAAAATAGCAATATATCATGCT
ATTATCCAAGATGTTAGCGTTAAAACTTCGTAAAATACGAGAAAATAAACTGCTTTGTCA
CGATATGTTCGAGAAAGTAGATCCTACATGTTAATTTGTGGCCACGACTATGTGCTAACA
TGTGGTGCCACTAGTTACTTGTCCATGATAAATATTAAACACAGAATTATTTCCCCCCCA
CCATGGGGAATTTAATCTCTGCATTCGTGACGGCGAACGGGCTGGGGTTCCAAGCTGCCG
AGCCAGAGAACGGGGGTGCCGACGTTGTAGTATGGGAAGGAACGCCTAGCGGTGTGCTTT
CCCCCATCGTCGTCTCTCCTGAACTGGAAACTCGTCACTAGCCGTCACCCCCCCCCCGCC
GCTGCCGTCGCCGCCGCCGTCGCCGTCGCAGCCACCGTAGTCGCCGCTGAATCCTCCATT
GCCGCCGCTGCATGTTCTGGAGACTTATCTGCTGCCGGTTCAGCAGACGGCGTGCACTCC
GTTTGTTTCTTCTCCCCGGCCGCCGCCGATACTTCTTCCTCGTCGTGACGGAGATTCAAC
GAGTGCAACTGCACCCGCCGCCGTTTCCGCCGTTGCCCCATGCCGCCGCCGTCGCCGCTG
CCTGCCAATAATTCCTCTCATCGCCGTGGTGAGTGCACTATTTTCAACCGCCCAGAGAAA
CAACCAGCCATGCCGTTCGTCGACGTCTCCACAGTTGCTTTAGATCCCCCGGTTGTTGGC
AGCTCCTGCCGCGACGATGACGATGCCGTCGTTGTCAAAGTCTCCAGACATTTTGCCACT
GTTGTCTTCGATGATCACGCCATCGACTGCGGCGCCTGTCAAGATGAAGATGACACCGTC
GAGCGCGATGTCTCCAGTCCATTCTCCACGGCCTTCGTGGAATATAAAGTTGTCGATGGC
GATGAATTTCACGCCAAACCGTCGCCGCCTTCAGGGAAGGCCCTCTCCGTTGTCGCTGCC
AAGAAGTACATCGCTGCGCCCGTCGATGCCTCCATTGCCTCACGCGTCGAATTTGCTGAC
AACAAGTTTGCAGGCAACGGCCGCTGCCATGGAACGAATAGTTGACAACCATGAACTCAA
CAATAAACCGACGTATAGCTGAGGATTTTTGGGGTTCAAAGTCGGATTCTGAGTGTGAGA
TTTGTTCCTGCACTTGTTATTGCTTGATGGTTTCAATAGAGAATGAATTTAAAACAATCC
GGAACTTGAAATGACAAGAAGTGGTTGTGATACAGCTCAGAAACATTAATAAACAACAGT
CAACTTAACCGATGGTATTACTGTAAAATGTGTAATATAATTATAAGATAATTAAGTTAG
TTTGTTTAGACATGATATGATCTTTGTCCTTGAATTGCAATCCTTGGATGTGGAGCGCTT
ATTTTGACAATGGGCACCCATTTCTGTTTGGGACGAAACTATATTTTGGACGTTTGTGTT
CATGTTGGGCGACGTGGAATGTAGGTTGCAATGTAGGCTGCTGTAACATGTTGGATCTGG
GTGGCATTTAAAGAGCTTAGTGCATTATTGTTGACGGTGTTTATGGTGGAGATGGTGTGT
GATGGCGGCTTAAGTCGACAACCACTTTTAGTGGTCTGCAGCACAATAATGTGTTTTTTG
CGGTATGGTTGTGTTACAATAATGTGATTAACTACATATACTGGAAAAATTGCCAAGTGG
TCAAGATGAGCCCCCATACATTTCTACATACTGGTCAAGATGAGCCCGATGGTCAAAAAG
AGCTAGTATTTAGTACGTGATGTTGCGGTCTGTATGTATAATTTACTAGCTCTTCTTGAC
CAGGACGGCCACTTACTATAGGGTCATAGTTGCAAGGTCAACGGATTTTGTGGTGGGGAG
TCCATAGTACACTGACGCAATGTGGAGATGGAAAAACATGTCTTCAACTGACAGCGAGGA
GAAATCACTATAGACTTTGGAGTCAATGACAGAATTGAAAACCAACCCCTTTAATCCATC
CCCTTGATTCTTGTGGTCCCTCATAAAAATTTCGCATTACCACTAGGCCATTCATTACGG
TTTCCCAGAATGTTGAGGAGGTTGTTCTATCGGAATAACAAGAAATAAGACCTCGCGTGT
CAGAAATTCCTGCGCCACTACTGGGATCGAATTCAACTTCCCATTCCCCCCCATCTTCAA
CGCCAAGGTGATCAGCAGTAACACTGCTCCTCGTGTATTGTGGTTGCTTCCTTGTCTTTT
ATCGAGTCAACTTGCGAATCGCGCCGTAGATCAGAATATGGCTGAGAATCATCGGCGGGG
GTTTCTCCGACAAGATCCGTAAAGTTTTCCACACCCTTCTTACTTTCGTGGTGGCCTGTT
GTCACGTTGTTGTTGTCATTGCGTCTTACACATTTGCATCCTTTGTCTTGCAGTCTTCCA
GACGTATGGGAACTTGCAAAGGGGCGGGTGGAAGGTATGTTGGTACTATTGCTACGTGAC
TACCAACATGTAGAATCATATCAATTAAAGTGTAAAAAAGGGCGAGGTGTAAAAAAGGGC
GTGTAAAAAAGGGCGCCATGTTAAAACTACTAGCTTCGCGCCCTATTTTCCAGAAACGGC
CACTTACTATAGGGGAATTATTTGGTGGCGGCGACGGCGGCGGCGTGGGGACGTCGCGGC
GAGGGACAAGAATCGACATCACGGGGGGGCGAGGGGAAAGCACCGAGAGGAATTCCTTCC
ATGCCTACGACGCCCTCTCCCCAATTGTCAAACTCGTCACCTTGACAATGCGTCCCATTC
GCCGCAATATTCGTGGGGATTGAAATGCCCATGGTTGACTTATTTTATTTGTGTAACGTG
GAAAATATCAACACAAGTCTACACTAAGACGGCCCATTTTTACACTTTATTCTTACTAAG
ACATATTTGGTAGAAGGTATTTTGGTACTATTGCTACGCGATTACCAACATGTAAAATAT
AAGCATTTAAAGTGTAAAAAGGGCGGACGTGAAAAAGGGCGTGTAAAAAAGGGCGCCATG
TTCAAAATACTAGCTTCGCGCCCTATTTTCCAGAAACGGCCACTTACTATAGGTCGATTT
GGTGTCTAGAATGGCACTGAGGTATAATTTGGGATCTAGAATGGTACCCTAGTTGGATAT
TGTATCTAGAATGGTACCCTAGTTTTTGTTTTCATCGAGTACTGTGACTTCCTGTGAGTT
GGTGACCTAGTAGAATGCTATAACTACATTATAGAGTTATTCACAAGAAAATAGACCTAG
ATGATACTATTTTCTGCAAAATAATCGTAGTATTGACTTGTAATTTCCTAAAATACGAGA
AGCTGGACCGCTTTATCACATATATTAAGAGAGAACAGCGCCAATCGTAAGAAAACAACA
GCAATAAATATATTATAGCTACAATCGTTCTTGTTTGTTAAGAGCGTGATGGCTTGTGTT
CTCGCACTTCCATAAAAATCCAACACAGAATTAATTTGCCCTCACCATGGGGGATTTGAA
CTCCGCGTTCGTGACGGCGAACGGGCGGGTTTGCCGAGCCGCCGAGTTAGAAAATGGGGC
GGACGACGTTGTAGATTGGGAAGGAACTCCTCGCGGGTGCTTTCCCCCTCGTTGTCCCCT
GGTTGTCGAAGCTCGTCCCTTGGCAGCGTCGCAGTTGCCGCCCCGTGATGTCGACTCTTG
TCCCCCGCCGCGACGTCCCCACGCCGCCGCCTTCGCCGCTGCCTCCGAATAATTCCCCTC
GTCGCCTGGGAATTGCGCTGTTTTCGACCGCCTTTGTCCCTCCCGTTGCGTCCTCCCCGT
CTACGTCGATATTCCGGCGGCGCGCGCAAAGAATCAACCAGCGATCGCGTTTGTCGACTT
CTCCACCGCCATCGACGCTGCTAACAACTCCGTCGATGGCGCCGTTGTTGACGGATTGTC
CGGCGAACTCTCGGGGCAACACCCCTTTAAATCCGTAGACGACTCCTGAGTGGACGTCGA
CAACTTCTGCGCGGACGTTGCCCCCGTCGAAGAAGAATTTGCAGAGGGACACGCCGTCAT
TGTCAGGGACTACTTCGTGTTTGCTCCCCTGAGTCCCATCGTTATCAAATATCCCCCAGT
CAAGAAGACGATGCCTCCGTCGAAGGCGAAATCCCCAGCGAATTCGCCCCCACCTTCGTC
GACGATCGCGTCGACAACAGCAGCGCTTGTCACGACGATCTTGCCGCCGTTGTTGGCAAA
TTTCCCAGTGAGTTCGTCACCGCCTTCTTCGAATATCACTTCTTCAACGGCGACTATTTC
ACGCCATCACCAGCAAAAGGCGCCACTGATGTCCCCGTCGGGAACAAGTCTCTCACAGCC
GTCAGCGACTCCCGGTCTGATTCATTCCTTCGTTGCTTCAATCAGTTTCAGGAGTTAGTC
AAAAGAGCGCAAGATCAATTCGACAATCAACTAAATCAGAATGGATCCGAAAAAATAACT
GCCTGCGCCCATTTCTGTTGCCCATTGCTCTGTCCATCCCTCAACACGAACTACAAATAA
CTCCATCAGCAGAACTGTTTTGACCGTATTGTTCGATACGATGTGGGGATTCGATGTGGG
GATTGACGAAGAAATGTCTGTTTTTAAACCAAACAATATAAATGATTCCCTTAGTTTAAT
ATTTAATTATAGTTTATAATATTATTTAGTAATTTAACTGTCATTATGTTTTCATGGACT
CGTGGCGCAGACTGATGTTTGCTTGCGGGTCGTCAGTTGGAATATCTGGGTTGATGGCGC
GGGATGATACTTGAAATGACTGCGCTGTGATTGTTGGACTGGTGCTCTTGAAACAGTGCT
TTGAATTAACTTTGTTTGATGATTTTTGATGTTGTTAGTGATGGAAGTAGGTGCGTGATG
GCTAGTGTTGGCGGCGAGTTCTGACGGTCTGTGGCAAAATAATGTGCTTATGTATGTGTG
GTCAAGATGAGCACACATACATTTCTACATACTGGTCAAGATGAGCCCATTGGTCAAGAA
GAGCTAGCATTTGGTACGTGATGTTGCGGTTTGTATGTATAATTTACTAGCTCTTCTTGA
CCGGGACGGCCACTTTCTATAGGCCAAACCTACAACAACAACCCTAGACCGGGTCTACCA
ATTTTTGGATTATGCCTTATCACACCCCAACGCCGGCGTCACATATCGAGCAAGTGACAT
GATTTTAGCCGCCCACAGTGACGCCTCTTATCTCTCCGAATCAAACGCGCGTAGCCGCGC
CGGGGGGCATTTCTTCCTTTCCGAAAATGATCATTACCCCACCAACAATGGGGCCGTCCT
CACCATTTCGCAAATCATCAAAGTCGTTATGTCTTCCGCTGCTGAGGCCGAACTCGTGCG
CTATATATCAATGCCCGCGAAGTCATTCCCTTGCGACACCTCCTTCTCAAAATGGGCCAC
CCACAACCACCCACACCGATTCAAACCGACAACTCTATCGCCCTTGGCGTTGTAACCAAC
ACCATCCAACCCAAGCGCACCAAAGCCATGGACATGCGTTTCCACTGGTTGCGTTGTCGT
ATCAACCAGAAACATTTCCGGCCATACTGGCGCCGCAGGGGCCACCAACTTAGCTGACTA
TGTCACCAAGCATCACCCTGCTATTCATCACCAAGCAGTCCGCCCCTCTTCTTAACAACT
GACCAACCAACCCTACCAAATTCGAAACTAACAGCACCCTGCATTCCACGCCACACATTA
CTGCATCGCCCCATCAGCAGACCAGCTGCTAGTGCAGCATAAAGCAACACAGATACGGTC
TACACCATACCGCTGCAAGGGTGTGCTATGTACACATACTTTACCTGTGGACCTCATTAC
TTACACAGCTTTACCTGTGTACCTCATTACTTACACAGCGGTACAGACTTAGAACTTTAC
CTGTCTACCTGATTACTATACGGTATGGCTAGCATACAACAGTCATAATTTAGTAATCAC
CTGATTATCAATATGTACGTGTTTGCTATGCTCAGCAACAAGGCTACATGGGACACGTCC
TACTCTAATGAACTGGGCCGCCTATGCCAAGGCATTGGCCACCATCCGGTACATAAACAC
AAGAAGCGTATAGACGGCACCGACACCTTCAAACCGATCCAGTATCGGGACATCCCAAAT
CAACGCAAAGGCGATGTCACCTATACCCGAGTGGTCTGCGAAATCCGCCCGCAAAAAGCT
GACCCTTACCGCACACGCATCACCCTCGGAGGCGACCGCATCCGGTACCCAGGCGACTGT
GGGACCAAAACGGGCTCATTGGAAACCGTCAAACTCCTTCTCAATAGCGTTCTTTCCACA
CCTACCGCACGCTTTGCATCATTCGATATCTCCAACTTCTACCTTGGCACACCACTTGAC
AGACCAGAGTATGCCCGCATCAAACTCTCCGATATTCCTGACGACTTTGTCCAAGAATAC
AGCCTCCACGACTTTGCACACAATGGTTATGTTTACTCGAAGTCTCCAAAGGCGTCTATG
GCCTCAAACAAGCTGGCAAACTAGCCAATGATTTGCTCACTCAACGCTTGGAAATGCACG
GATACTACCAATGTGCCACAACCCCTGGTCTTTGGCGACATAAGTGGCGACCAGTCCTGT
TTGTCCTCATCGCCGATGACTTTGGCATCCAATATTCGACCGCCGACATGCTGAGCACCT
CCTGCAGGCCCTACAACAACATTACACAGTCACCACTGACTGGACAGGCACCAAGTTTGC
AGGCATTGACATCAAATGGGACTACAACAAACGAACCTGCCGCCTCACCATGGACACCTA
CATTTCCGCCCTGCTACTGAAGTACGACCATCCCCGACCACGTAAACCTCAGCATGCACC
ACATAAACACCGCGAAATCATCTACGGCGCCAAGGAACAGCTCCTTCCTGATAACGACAC
CAGTTCACCGTTAGACGCTGCAAGCATCAAACGTATACAAGGCATTGTGGGCTCCCTCCT
CTACTACGCCAGAGCCGTGGACAACAAACTGCTCGTGGCACTCAGCACCATCAGCTCGCA
ACAAACAGCTGCGACCCAGAACACAGCAGCAGCAGTCCACCAACTCCTTGACTATGTTGC
AACATACCCCAACGATGGCATAACGTACCGTGCCAGCTCTATGATACTTGCTGCGCACTC
AGATGCCAGCTACCTCACTGAGCCTGGCTCACGTAGCAGGGCGGGAGCACATATATCTTC
CTATCAGAGGACGACCCTGTTCCCCGGCATAACATGCCAGTCCTCACAATCTCCCAGATC
ATTAAGTACGTCATGGCATCTGCTGCTGAAGCAGAACTTGCAGCCTTATACATCACTGCA
CGCGAACTGATCCCACTACGTAATGCTCTGGAGGAAATGGGATGGACACAGCCCAAAACA
CCCATCCAAACAGACAACTCCACCGCCACAGGTTTTGTCAATGACACCATCATCCAAAGA
CGCATCAAAATGATCTGGATGCGACTGCACTGGCTCCGATGCTGAGAGGCAAAAGGGAAA
TTCCGTTTTTATTGGGATCGCAGCTCTGCCAACCTGGCAGATTACAGCACAAAGCACCAC
CCACCTGCATATCACCTGGCGCACCGCCCCACACATGCAGGTTAAGTCCCCGATGTAGCT
GCAAGGGTGTGTAGCTAAGTACAATTATGGCCTAGGCCATACCCTGACCTTGGGACCTGT
TAGCAGCCTTGGGACCTGCTAGCAGCCCCACAGGCCTAGGCCATACCCTGACCTTGGGAC
CTGTTAGCAGCCTTGGGACCTGCTAGCGGCCCCACAGGGCTGTTGGCAGCCTTGGGACCT
GTTAGCGGCCCCCACATGGTCTGGCCTTCAGCCACTTGCACAGCCACCGAAACACCCACA
TCTGGGACTGCTCTTTGCCTGCTAGTGTAGTTCGAGCCACCGTGCTCATAAATCTAGTAG
GTAGATTATATCACCACCATGGTGCTCTTCTTCACCCTCAGCTACCTTTCTCCCCTTTGC
TCATGTTTTGTTGCTTTGAGGAGAAAACTGTCCCCCTTGTACGTCTTAATGACAATGCCT
GAGTGGTCAAGACCAGAGATCATGTCGGTTAGGAGCGCAACGTCCAACCAAGCGACAAAG
ACAAAGGTGCGTGGCAGGGTTCAAGTAATCCCTCAAAACAAACACAGACACAGCTCCGCT
CGCTATCAAAAATTACGCCCATCCAAGACACCCAAGACCAAATGTCACCTGCTGCTACTT
TGCTCCCCCTTGCTCCTGTTTTGTTGCTTTGAGGAGAAAACTGTCTCCCCTGTACTTCTC
ACTGACAATGCCTGAGTGGTCAAGACCAGAGATGATCATGTCGGTAAGGAGCACGACGTC
CAATCAAGCGACAAAGACAAAGTTGCGTGGCAGGGTTCAAGTAATCCTGCAAAACAAACA
AAGACACAGCTCTGCTCGCTATCAAAAATTACGCCCATCCAAGACACCCAAGACCAAATG
TCACCTGCAGCCACTTTGCTCCCCCTTGCTCCTGTTTTGTTGCTTTGAGGAGAAAACTGT
CCCCCCTGTACGTCTTACTGACAATGCCTGAGTGGTCAAGACCAGAGATCACGTCGGTAA
GGAGCGCGACGTCCAATCAAGCGACAAAGACAAAGTTGCATGGCAGGGTTCAAGTAATCC
CGCAAAACAAACAAAGACACAGCTCCACTCAATATCAAAAATTAAGCCCATCCAAGACAC
CCAAGACCAAATGTCACCCGCAGCCACTTTGCTCCGCCTTGCTCCTGTTTTGTTGCTTTG
AGGAGAAAACTGTCCCCCCTGTACGTCTTACTGACAATGCCTGAGTGGTCAAGACCAGAG
ATCACGTCGGTAATAGGAGCGCGACATCCAATCAAGTGACAAAGACAAAGTTGCATGGCA
GGGTTCAAGTAATCCCACAAAACAAACAAAGACACAGCTCCGCTCGCTATCAAAAATTAT
GCCCATCCAAGACACCCAAGACCAAATGTCACCCGCAGCTACTTTGCTCTCCCTTGCTCA
TGTTTTGTGTATACAAGCTTACCTTAGAGGCCACAACACTCAGCTTACCTTGGAGGCAAC
AAGCAAAATGCTTACCTCTAAAGCAAGCGTGAAATGGGTACCACCAGCAATGGAAAGCAA
TCAAGCTTACCTTGAACGCAACAACAGAAAGGTTATGTCGAAGGTAGCAGCAAGCGCTTA
CCGTCAGAGGCTAGGACGAAGAGCTTGCCTACACAATCCAGAACAAAAAATGTACCCAAG
TGGTACAAGAAAAAAATGACCTCAGTGGTGATTTAGTGAAAAGTTCACCTCGGACGGAAT
TGTGAACATCTTGCTTTGGAGACATGAGCAAAAATTATACATCAAAGCATGAGGAAAAAG
GTTACTTTGGAGTAACAAAATGATCACTGCAGAGATAAGCATGAATATTATACCTTTGAC
GCAAAGAGCAAATGCTTACCTAGGAGCAAGGACAAAAAGCTTCTTTCAGAGGGAAAAGAG
CAAATCATACCGCTGAGGTTGGAAGAAAAGCTTACCTCAGAGGCAAGAGCAAAAAGAATA
GGCCAGATGCCAGAGCCGAGAGCTTACACCAGATGCCAGAGGAGAAGCCCTCTGAGAAAG
AGCAAAATGCTTACCTCAGATGAAATAGTGCAATCAAAAGCCTCATTCAAAAACAAAATG
ACTCATGACGATACAAGCCTTCAAAAAACTTGCAGTAAAACTAGCAGTAGAAACTGAGTG
TGGAGCCCGTAAAAAACTCACAATAGAGCCTGAAAGAACTGACAGCAGAGCTTGTCAAAA
ACTGAAAAGGGTAGCATTAAAAATCACAGTGGAGCCTGCCAAAACTTGCAGCAGAGCCTA
ATCAAAAATCTTGCAACAGAGCCTGCAAAGAACTGGCAGCGAGCGCGGGGGGAGCGGGGC
GCGGGCCGAAAAAAAAATCGAGGGGGGAATTGAAAAATCCCCCCCCCACACACCCCCAGC
GCCGAAAAAAAACCCCCCGCAGCAGCGCCCGAGTAAATAAAAAAAAACCCCCGAGCTGAT
TTTAAAAAAACAGCAGATTATAATAAAAAAAATAACAGAGTTTATTGTTAAAGGAGCGGA
GCATATTGAAAATGCAGCTGAGGCTGTGAAAAACAAACTGAGAGGAGAAAAAAAAAACAA
ACAAAAAGAGTTTAAAAAAAACACAAAAAAAAGAGTTTAAAAAACGCCGCAAGAAAATTT
TAAAACTGGTTTTGGGACTTTTTAAAAACTGGTGGCGGAGATTTTTAAAACTAGTGGCTG
AGACTGTTAAAAACTGGCGGCTGAGACTGCTAAAAACTTGCAGCGGAGGGGAAGACTGTT
CAAAACAACTCGCCGCAGACACTGTTAAAAACAGTTAACAACTCGCAGCGGACACTGTTA
AAAACAGTTAACAACTCGCAGCGGACAATGTTAAAAACAGTTAAAAACTCACAGTGGGGA
CTGTTAAAAGCAACTCACAGCAGAGCGGAGACTGTTAAACACTCACAACGGAGACTGTTA
AAAACTGGCAACGGAGACTGTTAAAAACTGGCAACGGAGACTGTTGAAAACAGTTAAAAA
CTCACAGCGGAGACTGTCGAAAACAACTCGCAGCGGAGCCTGCAAAATACTCGTAGCAAA
GCCTGCAAAATACTCTCAGCGGAGCCTGCTAAAACCTCTCAGCGGAGCCTGCTAAATACT
TGCAGCAGAGCCTGCTAAATACTCGCAGCGGAGCCTGCTAAATACTCGCAGCGGAGACTG
CTAAATACTCGCAGCGGAGACTGCTAAATACTCGCAGCGGAGACTGCTAAATACTCGCAG
CGGAGACTGCTAAATACCGCAGCGGAGACTGCTAAATACTCGCAGCGGAGACTGCTAAAT
ACTCGCAGCGGAGACTGCAAAATACTCAAAATACTCGCAGCGGAGACTGCAAAATACTTG
CAGCGGAGACTGCAAAATACTCGCATCGGAGACTGCAAAATACTCGCATCGGAGACTGCA
AAAATTCACGCACTGGAGCCAGCAGAATACTCGCAGCGGAGCCTGCAAAATTCTTGCAGC
GGAGCCAGCAAAAATTCACACACCAGAGCCAGCAAAAATTCACACACCGGAGCCTGTAAA
ATAATCAAAGTGGAGCCTGCAAAAATTCACACAGGAGAGCCTGTAAAATACTCGGAGCGG
ATCTTTCAAAATTATTTGTCTCCTGATGCAAGCTTCATTCCTCCATCAGCAAACCCTTCT
CCCCTCATGAGCAACATAATATCCATGTTGCAAGTGAAATGCTCCCCGTTAGGACAAAAA
TTAATGTGGGTGAAATTTCAGGTGTCTGATGTCACAGACTGCCTGGAGAATTTTCCCGCC
CAAATGACAACAAATGATGTACATATGACTCTAGATGTTACTTTTTCAGGGTCTAGTTCT
TTCTCTATTTTGCCAATTATATAAAATAAATAAGCCCCACAAGAATTTATTATAATAAAA
GTATTGTGAGCATTTCTTCAATGACAGAAAATGCTTGGATATTAACTTTGGAATCAATAA
ATATACCATGCGTTGGAGAGAGAGGTTTCTCAGCTTATAGTTGTGGTTATAGTTGAGTGA
CCTATAGTTGTGATTTCTATCCTATAAGTCAACTATAGGCACCTGTAGGGAGAGTTATAG
TTGAGCTCTTGCAACTATAACCACAACTATATTTTCGGTAGCAGTGAGAGATGTGTAGAA
ACCTGGACAGAATTGCATTGTTTCGTTGGGATTGCATTGACATCCCATCCTCATTTGTTC
ATTGTAACCACTAAATGATAAGCTCACAAATTACCATCATCAACAAATCTATAACACCTT
TATCTATGAAATTGGTATTTAGTACTTTTTCTCTGAACGGCTTAGGTCAAGCTAACAACA
ACTTTGCCAGCTTTGGCAATGTATGTGCTAGCTATCTGTAGCTATGCTAACTTTTTTACA
ATTATAGTAACTCTGACTAGTCCAACTTCAGTAGATATCAGATTACAGTATACAATTTAT
GGTCTCAATTGGTCACACACTTCAAATGGTCACACACTTCAAATGGTCACAAGGACATCA
GCACATATAAATACTTTAATTGAACTGGGCACTATTAAAAATCAGAAAACAACTGTCTTT
CAACAGATGTCAAAACTTACAAGCATTGATTTTCATATGTGTCTGTATGTTTTTCAATTG
TATCAAATTGATTTAAAAAAATGATTGCAAATCTATTGCCCAATGTTTGATCATACAAGA
GGTTTCATTGATAATATTAAAATTTCTGTGTCTTGAACAAGAATGAACAATTTAAATTTA
TAATGTAGTAATGAACTGTCAGGGCAATATGCCTGACAATATAGCAAAAAAATAGTATTA
TATTAAGCTTTGAGGGTTTTATTTTGATCTTGTCTTGTGTTGTAATTGCACACATTTTAA
TTTTTTTCATTGATTCCATGATGCCCTGTACACAGCACAATGTCCACATTCTTAATAATG
AAAAAAACATATGTCATATTGGTGAGAAAGTGATAAGTTAGTACAATTTTTCCATGTGAT
GGAATTTTTTTGTGCATGAGCTGCCTTGATTTGAGAACCACACCAAAATCTGGCCAACCA
CAAAAAGACAACCCACCATGAAAAAAACTACCATGACCAAAATGATTGAGGCAACAGTTT
TTTGTGACCGTAACTCAATGTGTCAGTAAGGTATTATGTACGTGATCAAGGAGGGCTGAA
TGAACTGTTTGGTGGTGCGTGACAGACGCCAAGAATCTGGAGCTTCCAGGTGGAACCTCC
ATAAGTCTCCTTCACTTTGTGTAACACAGAGGAAGTACAAAAGTCATATGATATTAGTTT
CTCAGAAACAATATCCAAAAAGGGTTTTCCTTCTTGAGAAACACCCATTTACATTGCAGG
TGTTTCTCAGCCAAAATATCCAATAGAGAATTTCCTTCTCAGGAACCTTCTCATGGGACA
GTTCCTTTTGGCAGATGAGAATAGATCAATCATGCAACTGCCACAAATCAATGCCAATCT
CTCCCATGATCAATTGTGTTTTGGCGATGCATGGAATATTTAGTACATAATGCATCCTCC
TTTCCAGTAGTCTTAATCTCATGAAAACAAAGTCTGAAAATAGTTCTATTTAAATACTTT
TTGGCTTCGGTCACTATCAATTGATAGCCTAATCAAGTGAAATGTGTTTGGACCATCTGT
CCATTGCCGTACTGTCTGTCAACCATCCATTGTTGTCAAGCCGACTTACATTAGTCAAAC
ATTGTCACGTCCATCCTCCACCAGCCGAGCGTTCTGCATCCACTAGTTTGCCCGTCAAGC
CATTGTCTGTCAAGCTCTGTTAAGGAGTAGCACCACTTCTGTGCTACGTGATTCCGCTGC
CCAGAAAATTCATGCAAAGCGTGTCTCCTTCAAAACCAAACCACCGTGAAGCTCCTACAA
AACCTTTTCTTGGGAACAAGCCTTGGAGCAGCCCTCTCAAGAATGTCTTCTGAGAAGATC
GTGCCCATCGGGCTTAAACACCAAGAATGCAAACAGGGAAGGGGTGGCAAGAAAGCCCCT
GTCCATTCCGTGCCTGACCCGGACCAAGTTGAAGAAGCTTTGGACCTCAAGCCCGAGTCC
CTGATGTCTACCCTCGCAAACGGGTCTGAAACTGGAGTCATGGTTAGGTCCAGACATGAT
ACCAATGAGCAGTTTATACTGCACATAAACAAGACGCACAGTACCACCAAGAACATGGGG
ATAATTCCCACCTGTGATGATGCGGAAAAGGCACATGACTCAAATAAGGTGAATGGAAGG
CTGTTATCCATGAACTCGCCAATGACCCCATCAGTAAGACCGAGAAAGAGCAAAAGACCA
CAGAGTTGCTCTCCCTAAAGACCAATGTACCCGCCTTAAGGAAAAAATGAGCAACTTGTC
CCTAGAAGTTTTCAACTCTATGCCAACCTTCTCACTGAGGAGACACATCAGCCCTGGGAC
TTAATTGTCAAGGAGCAGATGTAGTCATCACCCTTTACAGACATCTTTGGAGTTGAAAGG
AAGAAGTCACCAGGCAAGAAGTCCGAGTCATTCAGGAGGTGCCAGTTACTCTACCTCCAA
TTGTGTTTTTCACATGATGCAGGTGAGAATTTGAGATTCTATATCTCCAATTGCCTCAAG
AATCCCAACAAAGTTTGGGTGCATCACTTTGTGCAGCGAGTGATGCAGTTGACCACCTAT
GTGGAAGAACTCCTGTGCTTGTACTACATCCCAAGCACAAATACGCATACCCAACAGGTC
TACTCCTTCATGGATTCAGAGCTTGCATGCCACATATTGTGTAAGTGCCCGTTGAAGTGG
CAGGACCAGTACCACATGCTTGAGAAGTGCTATCCCTAAGGGGTTAAGCCTCTATTGCTC
ATCCTTGAGCACATAGAGGTGATGAACCCTGTGGACGAGGAGCACGCGACTGCAGGCCTG
CAAAGGCACAAGCAGCCAAACAGCCCTCTAGGAAGTTTGTGCCCAGCGCGCACTTCCTAG
GAAGCCAAAGCAAGCGCGCATGGAGTATATATGTGCATCAACAAAAAACCGCAAGCTATG
CAAAAAGCATGGGGACAGGCACACCATGCAAACACTGTGAAGTGTCATTGTTAAAACAAA
GACGGAACTCCTACATGTGGTACTTTTGGGCAAGTTGCGCATACTTTTGGGCAAGCCATG
CAAAAGTCTTGCAAGGATAGCTGCCATGAGATGTCATATGCCCAGGTCTTGGCTCGCATG
GAGAAACTTGAAAAGTCTCTCAAGAAAGCTAACAAAAAAGGCAAGAAACATGAAGAAAGT
GACAGCAATTCTGACTTCTCATGAAGCGTTGGGTCTGGTAGTAAATGGGAAACAAAAAAT
AGTTGTCAGAAAATTAAATCTAACCATGAGTTAGCAAATTATATTACCCCTGGTCCAATG
AAAACTAGCAGTGACTAAAAATTAGAATGAAATAAAAATAATTGCTGATAATTTGAGTCA
CCTAGTGCACAAAACTTTAAAAAATCTGAAAGATGGCTCGAACTCATCCACGTCCACCAA
CCTTGATGTGGTCCCCAACTCAGAGTGGGACACCCCATGGATATCAAAGATTGTGGACCT
ACCTATCACACCAAAACCAATGGACTCAGTAACAGCAGTATTAGCTGCGCAACAATTAGC
AACCAGAAGTCAGTCATCACGAAAACTCAAACACTTGTCCAGGAATCACAAAAACAACTT
CGAGTGTACTATTGGACACTGATTCTGATGGTGAAATCATGTTCCATGAAAAAGGAACCA
CCGAGCGTTTTCCCTACTTGACTAGGCAGGTGTCAAAGTCTTGGCACAAGTCAAATGGGT
GCTTCCAAACCAAAGGAAGAGGCAAAGTCACTCTAAAATTCCTAGAGTACTCCAACAGGA
ATGCATACACAATAAAACCTGATGTTGTTGAGTATGATATGGAAACAAAATGACTAAGCC
AAGGTACAGTCAATACTTGCACTGACACCGCCCAAAAATGTCAAAGACCTACGTAGACTC
CTTGGTACGGTCCAATCCACTTGAGATCTTTGGTTACAACTCAGCAATATGCTTGCCCCA
CTCACAAGCCTAGTAGGCGAGTGCGGTCATACCAAACAATCCAAACTTCTCAAGGTTAAA
AAGAAACCTTGGAAATGGACTTAGGAACATCAAAATAAGCATTCAATGACACAAAAGCCA
CTATGGCCAAAGATGTGTCCTTGGCCTACCCTGATTACTCAAAAGGGCTTGAGAGCTATA
CTGACGGATCCAAGAGACAACTCAGAGCTGTCACTACTCAGAACAACCAGCCAATTGCAT
TCTTCAGCAGAAAACTCTCTGTCTGTCAGCAAAAATACAGCTTAACCAAAGTTGAACTTC
TAGCCATAGTTGAAACACTCAAAGAATTCAAAGGAATGCTGTCTGTTCAACCAGTTGTGG
CCTACACAGACCACAAAACCTCATGCAAGACGCACTTGGTTTAACCCATGGCAGGGTTTA
CTGTTGGCATTTATTGCTAGTGGAATATGGTCCGGAAATCATGTACATCAAAGGGATCCA
CAACACAGTTGCAGATGCAATTTCATGCCATAACTTTGGTCTAATAATGGGCGTCGTGGA
AAACTGGATGACCTTCGCCAAATGTAGGTGTTATTAGACTATGCAAGCAGAAGAGGAACC
ATTCCCAATCAAACACTCAGACCTCATGAACTTTGTGTTTGCTAACCGCAGCAAAGAAAA
TACGATCTATCCCCTGAGGGATAAAAGGCTGGACAGACTCAGCCTGCTAGAGGCATACAA
ACCTCAGCTGGTAGAAAATGTTCAAGTACTGTGCAAGGATAACAGACTTGTCATCCCACA
GGAACTCCAGCAGCGAGCAGTACTGTGGTACCATCACTACCTGCAGCATCCAGGGACAAC
CCGTCTCAAAGAGACTCTTTGCGCTGCGATGCATTGGAAAGATTTGCGACGTTCTGTCCG
CACCTTTGTCAAAAATTGTCATAAATGCCAAGTCAACAAACGACGCCAACATAAGAATGG
TAAATTACCAAGAAAATTGGTTGTATCAAACCCCTGTGGGAGGTACTATGTGTGGACCTA
ATCGGACCACACACTCTCAAGGGCAAAGACGGCACTGATATTGACTTTATGAGTGTCACA
ATGATAGATCCAGCTACCAGTTGGTTCAAAAGTGTGGAACTACTTCGGTTACTCCCATGG
GTAAAAAGGGCTGCAAGAGTACTAACACACATAATAAACCCAAAGAAGCTTACTTTGATA
AATCATCAGCACAAGTTTGCTCTTTAGTGAACAAGATCTGGTTCAGTTACCCATGTTGTC
AAGTAATTACTTACAACAATGGAAGCAAGTTCAAGCTCAATTTCAAAACCCTATTTGATT
TATATAGTATCAAGCGTAATCCAACCAGCATCAAGAACCCCCAAGCAAATGCAATACTCT
AACAGATGCATCAAGTAATCATGACAATCTCCATACCACTGAATTAGACATGGCAAATAT
AGTGGCTCCAAGTGACATAGCAGACTTCCTCACAGATGCTGCATGGGCGGTTCACTCCAC
ATAACACACAGTACTCAAAATCTCTCAAGGCACAGCAATATTTTGCAGGGACATGCTGTT
TGACATCCCCTTCTTAGCTGACTGGAACAAAATATGAGATCATTGGCAATCGCAACACCA
AACATGAAAACAAGTCTTGGGTTAATTGGGATTATAAAATTGGTGACAAAGTACTTCTTT
GCAAAGAAGATATCCTCCACAAATCAGAAAGCACATGCCATTGGGATCCTTTGACTAAAT
CAAGAGTCCATACAAATGGTACGATCAGGGTTCAACGCAGAACAAATCAGAATGATTATA
CATTAGGAGAGTAATACCATACTTCTACATTGCGGACACATGAAATGAAACTGTCAGTGA
ATCCCTCTTACTCCTCTCTCCACTAACACTTATGCTTGAAATATTGCTTTGTAATCACTA
CTCAGCCAGGAAAGTCTTGTACAAACTGTTTACATTGGTATCCAAAACAAGAATCTTCCA
CTCAAAAATTGCCTACCAATTTTTCTTTCTTTAAAAGGATTTTTACACACCTTATCTGAT
TCTCTATTTGTGGGGGTGAGTGACAGAGGCCAAGAATTTGGAGCTTCCAGGTGGAACCTC
CATAAGTCTCCTTCACTTTGTGTAACACAGAGGAAGTACAAAAGTCATATGAAATTAGTT
TCTCAGAAACAATATCCAAAAAGGGTTTTCCTTCTTGAGAAACACCCATTTACATTGCAG
GTGTTTCTCAGCCAAAATATCCAATAGAGAATTTCCTTCTCAGGAACCTTCTCATGGGAC
AGTTCCTTTTGGCAGTTAAGAATAGATCAATCATGCAACTGCCACAAATCAATGCCAATC
TCTCCCATGATCAATTGTGTTTTGGCGATGCATGGAATATTTAGTACATAATACATCCTC
CTTTCCAGTAGTCTTAATCTCATCAAAACAAGTCTGAAAATAGTTCTACAAGATTTTTTC
AATACTTTTTGGTTTAAGTTAGTGTGCAGTTTTGTGGGCCACATAAGCACAGGGAGGCCC
AGTATTGCAGGAAAGACCTTCGTGCCCTCACGTCCTGTGACCTGTGCTCATTGGTATAGG
GCTGGTTGGAAAGCATAAGTTTAGGTGTGCTTTGTTACATATTAAACAACTTCCATTACT
TGCTTGGGCCTTGTACTAATGTACTTTTTAATGTTTCCTGGAGACAGGACTTCACTTTGC
AGTTGTCACTGAACCGTGCCAATTTCTGGGTACACTACATCTTATGCTTGTCAAAGCTGC
TTGTCATGTCAGAAAGTGGGTAAGTTTTTCAAGACTCAAGGATTGTTGGATATGAAAAGA
CTTCAGTTGAAACTTTACAAATGTTCCCCCTGTTTGCAGAATTTCTATTTGATTGTGTAT
GTAACATATTAAATACACCTTTTTTTCTTTTTTCTTTTTGGCAAAGGACGGTTAGGTTGA
GAATTAGGTAGGTGAGAAGATGACATTTGTTGTATACAAAATGTTTGTCATATATGCACT
CATGTTCCATATATATTTTTTGTGAGTAACAGAAATGAATGAGAGGTCAGTGTATGTATT
TTCTTGTACTAGTATTACTCATATCATGTTGTTGAGTTTTATGTCATATTTTTTCATATA
TAATAGTTCTACCGTGTATACCAGATTATAAGTGCCGCAAATGTCAAAAGATACATTTGA
GTTGTACTTATAATAAGTGTGAAGTTAGCGTTTTTAACGGTGAAAAATTATTGGTATCTT
GAAAGTTACCCTATTTACTTCGAGGTAGGCCTATTGTACCATATTGTGCCCCTCCTGCCC
TTGCTTGTCCGTGCTGTCCACCCCTCCACCATGTGCTCGAGATGTGTAGTGACTTCCGAC
GGCATTGGAGGTTTCTCGGCAACCATCGGGAGTCACGGGGAGCACTACATATGAGTGTGT
TACTGATGACAAGGCAAAACTACCCATGATGATCACTGCAAACGAAAAACACCGGTAACC
TCCCCGTACACTCGCAAAATTTCAGAGTGTATGGGGAGGTTACCGAAATTTCAAGAGTGT
ACTGGTGGGTTACCGGTTTTTTATACATTACTTAAGCCGCATTTTCTTTTATCACGCTAA
GCTTTGACGCAAAAAATATCTTTGGAGTGGTTGTTTGTTTCATGACTCACATTTTTTGCG
AATCACGAGTTGTAAACTGCAAGATCACCTGTTGGGTCTAGTTTTGGTTTCAATTCTAGG
CTTGATCTCTGATTTCATTTGGTGAGTGCGTTTTGGGCCTATTCATATTTTCAAAATATG
GTACTACCAGAAGTGACTGCACCAAAAAATAAGAACACAACATAAAAAAATAAGTGGGGC
TGAAAATTGGCGTAGTCTGTCTCCGTGTTTGTTACTTATTCCTTTGTATCATGTCACCTA
ATTCTTGTGTGGCATATTCGTATGATAATACAGTTGAGTATATCTACGTATGGTACCATA
CTACAACAATGGTGCTTGACCCAGACACAACTGTAGCAGTGCGCCCTCTCACTGCTTTCA
CATCACACATGTGAATTTTTTTCCATTACATCACTGGTACCTCACCGGCCCATCATGGGA
ACAGCCGAAACTCAGTCCACAGACTGAGTTATCCCTCCCGCCTTGCACCGCCGTGTTGCC
AACAACACTTGACAGCGGCGGGTATATTTTGGGGGTGAGTAATCAAGATTTTGTCTTGTT
CTACAATACTATACTCACCACACGGCAATTTTTTTTCAATTAAACAGCTGCAGGCCTACG
GGCGAAATCGCCGAAACTCAGTCCACAGACTGAATTAGGCATTCCGCCTTGAACCGCCAT
GTTGCCAACAACAATTGGCAGCGGCCGGTATATTTTGGGGGTAAGATATTTAAATCTCTT
CATGTTCTATGCCAGTATACTCACCACACGTCCATATTTTTTCAATTAAATAGTTACAGG
TCTACGGGCAAAATCGCCGAAACTCAGTCCACAGACTGAGTTAGGCATTCCGCCTTGGAC
CGCCGTGTTGCCAAGAACGATTGGCAGCAGCGGGTATATTTTGGGGGTGAGTTTTCATGA
ACTCATCTTTTTCACACTATTGTACTCAACACATGCTAATTTTTTTTCAATTAATTAGTT
ACAGGTCTACTGGCAAAATCGCCGAAACTCAGTTCACAGACTGAGTTAGGGATTCCGCCT
TCGACCGCCATGTTGCCAAGAACAATTGGCAGAGGCCGGTATATTTTGGGGGTAAGATAT
TAAAAACTCTTCATGTTCTACACCACTTTACTCACCACGCGTCAATTTTTTTTCAATTAA
ATAGTTACAGGTCTACGGGCAAAATCGCCAAAACTCAGTCCACAGACTGAATTAGGCATT
CTGCCTTGGACCGCCATGTTGCCAACCACAATTGGCAGCGGCAGGTATATTTTGGGGGTG
AGTTTTCATGAACTCATCTTTTTTTCACACTATTGTACTCAACACATGCTAATTTTTTTT
CAATTAAATAGTTACAGGTCTACTGGCAAAATCGCCGAAACTCAGTCCACAGACTGAATT
AGGCGTTCCGCCTTGAACCGCCGTGTTGCCAAGAACGATTGGCAGCAGCCGGGATATTTT
GGGGGTGAGTTTTCATGAACTCTTTTTTTTCACCCTATTATACTCAACACATGCTAATTT
TTTTTCAATTAATTAGTTACAGGTCTACTGGCAAAATCGCTGAAACTCAGTCCACAGACT
GAGTTAGGCATTCCGCCTTGGACAGCTGTGTTGCCAAGAACAATTGGCAGTGGCGGGTAT
ATTTTGGGGGTGAGTTTTCATGAACTCATCTTTTTTCACCCTTTTATACTCAACACATGT
TATTTTTTTTCAATTAAATAGTTACAGGCCCAGTTCAGAAATCCCCAAAACTCAGTCCAC
AGACTGAGTTTGGGATTTACGATATTTGGCAGCGGCGAGTATATTAATAGAGGTGAGTTG
CATGGAATCCAATTATTTTTACACTTGTCTTGACTACATCTAATTTTCAATTATTTTATT
TCAGGATAGGCATGGGAACAGCCGAAACTCAGTCCACAGACTGAGTTTGGCATTTCGCCT
TGCACCGCCGTGTTGCCAACAACGTTCGGCAGAGGCATGTAAATTTTTATGGTTAGTTGT
TGAAGTCAAACTATATTACAATTGTTTTCATTTCAGCTTAGTTTCAATTAAATAATTAAT
TTTCTTCTACCTTGGTGATAATATTGTCCACAGTATCGTTTTTCATCTTGGAGCAGCTTG
GGGCTGAAATTTTGGCACCTGTGTCCTTTTGGTGGGCGATGTGTTGGGCGGGCCCCTTAA
ATATGTTAATGTAGTATGTTTAATTATATTAGTGGAGATAAATTACACGTACTCTATTAT
TGTTGTCCAACAGTAGGTAGCCCTCCCGGTAACCCTCCTGTAATGTTCTGGTAGCCCTCC
CGTATGCTCCGGTAACCCTCCGGTACTCTCCGGTAGCCTTCCCGTAACCTTCCGGTTACC
CTCCCGTACACTTCCGGTATGCGACTGGTAAACATTTATTAAGCTACTAAGTAATGCAGT
TATAGCCACTACTTAGACTGATATCGATTCTCAGACTTACTGAGAAGTCTGTTTTCCTGT
AAAAAAGTACCAATTCCTATCGTACGTAGAAATAAATCCAAAGCTCCTCTTGGTCTCAAA
TTTCCGGTAACCTCCGGTAGACTCCGGTAACCCTCCCGTACACTAGTTTACCGGAGGGTT
ACAGAAGTGTACCGGGAGGTTACCGGAAGATACCATTCCGGGGGCTCCGGTAACCTCCCC
ATACACTCAAGTGTACGGGGAGGTTACCGGTGTTTTTCGTTTGCAGTAATTTTAGTTCAG
TTTGAGTGGAGTAAACATCGGGAAAACACAAATGTCAATAGAATTAGCCCTTTGGGACTT
ATAATCCGGTGGTACTTATAATCCTTTTACACAGTAGTTTTTTTGTTTGATGCTTGCAAC
AAACAACATGTTTGTCTTTTCCTGACTTATCTGGTTGAACTTATGTTATGTATGTGACAT
CATTTCGTATGTAGCGATTCTTGTGTTTAGTGTTTGTAGCATGTTTGTCTTTCCTGTCTG
TTTTGATATGCATGTAAAAAGGTCAGAGTGTTTGCTTTGTGGTTGATGATTTCTTTTTAT
TTTATGTATTAACATTACATAAGTGTTTTTTGTGATCAACAGATATTCTATGGCAAGACA
TATTTTCATGAGAATACTGTTATGTATGTAACAACAAGGATAGGACCATTATGAGATGTG
ATAAGAACCTGTTTGAAAAGAACCTGGACAGTCTCATGAAATCATCATTGACAAAGAAGT
TTGGAGAAATGTTATGATTACAATGGTTGTGAAAATTGGAGGAGTAGGGAAGTGAGTTTT
CATCTCTCCGGTTACACATATATCATTGTGATATGTCATCATGCGATGGAGAGGTAAGAC
GGATTACAGTGATTTCGATGACTTGATTGATTTCTCTAAGACAGGGTTGCTTGTATTCCA
TGAGAGGGGGAAGGGGATGAGTTAGTGCATTGGGAGAGGAGGTGTGAAGATGCTCTGAAT
GGTCATCTTACCAATAGGCAGATAAGGTACCAATAGGCAGATTAGGAAAAAAATATCTTG
ACCAGAGACTCTATAGGATTTTGAAGACTGGGAGCCCGAGAAGAGGAGGGACAGGAATAC
TGCAACCAAATAACAACGGTAACCTCCCTGTACACTCTCAACTGTCAGAGTGTACAGGGA
GGTTACCGGAAGTCCCAAGAGTGTACGGGTGGGTTACCGTTTTTTTACCCATTGTTTAAG
CCACAGATACATTTAGCTTAACAAAAAATTCTCCGGAGTGTTTGTGTGGTTCATGACTGA
CAATTTGCAAATCACGAGTCACAAACAGAATTCTAGACTTGATCTTTGATTCCTTTTTGT
AAAGAGGCTTATTGGTCCTATTTCTATTTTTGAATGGGGTGGTTTCATATATATTCTGCC
GTTTTTTAAACACCCTCCATGTAGGAATTAAATATGAATGTTGAGAACTCCTGTTTGCTA
GGCCTAATGCGTACTTTCATAGTACTATCAGAAGTGACTGCGCCAAAAAATGAGAACACA
AGAATAAGACATTGGGGCTGAAATTTGGTACCGTGTGGCTACATGATTGGTTTTTATTCC
TTTGTATCACCATGCCTCACTCTTGCGCAACATTATTGCCTATAGCATAGGGTACGATAC
AATATAGTACCAGCTTTAACCAGCAGCAACTGTAGAGGGGTGCACTCTCACTTCTTTCCC
ATCACCTCTACTTTTTTCAATTACATTGATGCCCCACCAGCCCATCATGGGAACGGCCGA
AACTCAGTCCACAGACTGAGTTTGGGATCCTGCCTGGCACCGCCATGTAGCCAACAACAA
TTGGCAGTGGCGGCTCAATTTCTAATGTGAGTTCTGATGAACTCAACCATTTCTACCAAG
TTTTTTCGACTAAGTATTGACAGGCCCTTCACGGGAATGGCCGAAACTCAGCCCACAGAC
TGAATTAGCCCTCCCGCCTGGCACCGCCATGTAGCCAAGAATGATTGGCAGCAGCATGTC
AATTATAAAGGTGAGTTATGTTGAACTTGCCCTTTTTCATTATTACACTCACTACATGTC
AATTTTTTCTTCAATTAAGTATTTACAGGTCTACTGGCAAATGGCCGAAAGTGCACCGTC
ATCTAGCCAACCACAATTGGCAGTGGCAGGTATATTTTCTGGGTGAGTTCTGATGAACTC
AACCATTTCTACCAAGTTTTACTCACCACATGTCAACATTTTTCCGTTAAGTATTGACAG
GCCTACCACAGGAATGACCGAAACTCAGCCCATAGACTGAGTTAGTATACCCACCTGGCA
CCGCCATGTAGCCAAGAACAATTGGCAGCGGCATGTCAATTATAAAGGTGAGTTATGCGA
AACTCAGCCCACAGACTGAGTTAGCGCTCCCGCCTGGCACCGCCATGTAGCCAAGAATGA
TTGGCAGCAGCATGTCAATTATAAAGGTGAGTTATGTTGAACTCGCCCTTTTTCATTATT
ACACTCACTACACGTCAATTTTTTCTTCAGTTAAATATTTACAGGTCTACTGGCAAAATG
ACCAAAACTCAGTCCACAGACTGAGTTAGTATACCCGCAAGACAGGCAAGTTTGCCACGT
GGATGATTTTTGTGCGATTAACTGACGTCAACTGACGACAACTGAAGACAACTGACGTCT
TTTACATTATCTCGTTAATGTGACTGACTAAGTGACAACAAAAGAAGGCACCATGTGACA
ACACTGAAGACAAAATGACGACGCTAAGTGACGACACTGAAGACAAAATGACGACCCAAG
TGACGGCACTGAAGACAAAGTGACGACCAAACTGAAGGCAGTTAACGACATTTTAACTAC
CCTTCGTGACGACACTGACGAACTTCCTGGCGACACTGGCGACTCCTACGTGGTATATAT
TCTACTGCCTACTGACGATAGTGACGAACAAAGTGACGACAAAGACGACTGACGACCCTA
AGTAAAAAAAAACTGAAGTCCTTCTGACGACCCAAGTGACGAACGTGAAGTCCTTCTGAC
GACCCAAGTGACGACACGGACGACTCAATGACGACCCAAGTGACGACACCTGACGACATT
TTAACGACCCGTAGTGAAGGCATGAAATGACCATATATTTTAAAGTGACGTCAACTGACG
ACATCGGACGACATTTGACGACTCCATCTGGCGATACTTATCGCCAAAGTCCAAAGTTGC
CTGTCTTGCCGGCTGGCACCGTCATCTAGCCAACCACAATTGGCAGTGGCAGGTATAATT
TCAGGGTGAATTCTGATGAACTCCACCATTTCTATCAAGTTTTTCTCACCACACATCAAT
TTTTTTCAATTTAATATTTATAGGCCATGGGAATGGTTGAAATTCAGCCAACAGACTGAG
TTAGCACTCCCGCCTGGCACCGCTGAGTAGCAAAGAACAATTGGCAGCTGCGGGGATAAT
TTCAAGGTGAGTTCTGATGAAATCAATTTTTTTTCACTATATTTTACACGGCATATTTCA
GTTTCTTCCCAATTCATTTACTACAGGCCTACTGGCAAAATGGCTAAAACTCAGCCCACA
GACTGAGTTCGGCATCCCGCCTGACTCTCCCGTGTAGCCAATTGGCGTCCCGCCTGACTC
ACTCCTGTAGCCAACAAAATTGGCAGCAGCTACTATATGTTGTATGTGAGTCATTATGAA
CTCAAACATTGTTACACTTGTTTTGATTACATCTAATTTTCAATTTTTTATTTTCAGGCC
AGCCATTGGAACGGCCAAAACTCAGGCCACAGACTGAGTTTGGCATCCCGCCTGGCACCG
CCGTGTGGCAGCGGTGTGTACATTTTTAAGGTGAGTTATGATGAACTCAAACTATTTAGA
ATTGTTTTAATTTCAGCTTAGTTTCAATTACATATTTAATTTCCTTCTACCACATTGTGG
ATGGTCCTCAGAATCGCTATTTAGCTTGGGGCTGAAATGTTGGCCTATGTGGCATTAAGG
CTCGTTCTTTGGGAGGATGAAGGGGAGGGTCCAGAATTATATGATTTAGTATGTTTAATT
TTACTAGTAAGGATGAATTGTACATACTCAGCTCAATCTTACTGTAGTCTAAAAGTATAT
TAGACTTGGTAGCCCTCCGGTAAACTCAGCCCTCCCTTACGCTCTGGAAACCCTCTGGTA
CACCTCCAGTAACCCTCCCCTACATCCGGGTAGTCCTCCCATACACTTCCGATTATTAAA
GTGGAAGATGATGTCACAGACCCGTGATGTCATATATCGAAAGGATCTGCAGAAGGTAAA
ACATTGAAGCATTTCCACAAAAATAGTGCGCGGACGACGTGGAAAAAGTTATGATGTGTC
AAAGGAAATCAGCAAGAATTGTTATTTTTTTGTTACAAAATGGGGTGCATCAAGACTGCA
CTTAAACTCATAGCCGCTACTTAGATTGATATTGATTCTAAGACTTACTGAGAAGTCTGT
TTTCCTGTCAAAAAGGAATTCATATTGTAAATAGAAATAAATCGGAAGACTGGTTTGGGT
CACAAATTTCTGGTAACCCACCAATAGACTCCAGTAACCCTCCAGTACACTAGTGTACGG
GAATGTTAAAGAAGTATACAGGGAAGTTACCAGAAAATACTATTCCAGGGGGCTCGAGTA
ATCTCCCTGTACACTCAAGTGTACTGGGAGGTCACCAGTGTTTTTGTTTGCAGTGAAATT
GGTGTAAATAGATTTGGAGAAAGGAGAAAGGTGTGTTAATTTATGTGCTAGTATTGTTTT
ATACAAATGTTTATGATCACAAGTGAGGGTGTTGTCTTAATGAACAGGGGAGAACAAAAA
TGATGGGCAAAAGTGTTCGTGAGGTAAGGTGGTGCTATCGCTTGAAACTCGTTATGTACG
CATTGCTTTATATTATATCTTGCAGCACACTACAAATAACAAGTGTCTTTCCCTATCTGT
TTTGGATATGTCCTTGGCTAGGTAAGAATTATGCATTTTTTGATTTGTGGCTTTTGTCAT
ATATTAATTGGTGATACATATGAAATTGTTGTGCTGTGTAACTTATATCAACAGAGGATA
ATTAATGATGGACAAAGTTTCAGATTCACACGAAACTTGTCATATATGTAACTTGTTATG
TATGTAACATTGTGTTCTAGATAATGGTTTCTCTTCCTTAAGCGTTTGGTGTTTTCAGCA
CATTACAAATAATTTGTGTTCTTTTCTGTCTGTATTTTGAGTATGTGGATGAAGAGGTAA
GAATGATGCATTTTTGTGATTATTCTTTTTGTTACACATGAATGAACACTACATAGGTAC
CTATGGTGACTAGCTTTGGATATTTGGAGAGAGTTTTAGAAAGGTACAAAAGAAGGGTGT
GTTGCAATGACAGAGTGGGGTGTTTTGTTGCGGTTTATTGTATTTAGCAACTAGAAACTA
AATTTTGTATAAAGGGGCAAGGATGTTGACATCATTTTCTCACTTTAGATAAAATATTTT
GTGTGACCATATGAGGAATGTGACAAGTCGTGATCACAAAAATTATAAATCCAGGTTACC
ACTTACTGAAAATGCCATTACACAACTTTTAGATTGAGTTTGAACTTGAAACTGGTGCCA
TTTTGATGGCCATCTCAAGCTCTTCTTAAGAATAGCACCATGACCATGACCATGACCATG
ACCTCTCTTCATGGTGAAGTTGTGAAGGCTGGTTTGATGAATGTTAATTCTGTATGAATT
CATGCTTTCAGGCAAAGGCATGTTGCATTGTGAGAACCTGGTCTATTGACTAAAATGATG
CACCAATTTGAAGTTCATTTGATGCTTTTTTAAATCCACATCATACAGCACCATCATCTC
AGCCTGTTTTGAGTCATTAGAAGTGGAATCTTGACCTTTATTTGGGCATGTTTTCAGAGG
TGATGTTTGAGCTCTTTCCCTCAAATGCATATTGCATTGTGAGTACTTTGCTTATTGAGA
AAAATGATTCACAACCCATTCAATAGGCAGCACTATTATCTCAGCCTGTTTTGTGTTATT
AAAGATGAAATGCCTGCAACACATGTCATCAGGTCTCATCTAATATTCATAAAAGTATCA
GCTCTGCATCTAATCTCAATCTGCCAAGTGGCAAGGAACTTTCTCTTCTTTTATGAAGAG
TGATGGACAACTTATCAACACTTGTAAGACATTCTACAAAGGGAGATGGATTTTGATACC
AGCCAAGCATTTAATCTGGGGTGTGTTCCTGCGGATGATGAGGATGTTTTGTTCCACTAC
CAAATTGATGATGTGAATAATGATGATGAAACAGCTGTTATTGAATATGAAGAGAAGTTT
ATTAAAAAGGGGGTCACAAGTTTTGGAACTATCTGGATATAACAAGGAATGATATCATTA
AGATCCAACTTCAAACTGAGCATTGTTAAGGATGACTGTTAACTTAACACTGTGCATCTC
AGCTGAGGAAGTAGAATTGCAAATGATAACAAGCTGCACAGAAGACAGAAGAAGAAGAAT
GTAAGGTTAACTTAAGTTACACATCATATCTGGATAGGAAGTTTAACGCACTCAAGGTTT
CAGGTTTTCATTTGATCCAGTGGAAGGAGAGGGAGTTCGGTTGAAAGCACCTGATTCATT
CTGGTCATTGAAATGGAAAGATAAGTTACAATCAGGAATGGAGTAAGGTTGTATTAGCAT
GATCACATCTCATATTCATATCACACCTATTCATTCCATATTTTATGTTGGCAAAAGCAC
AAACACAGTGATTACAACTGAGAATGGTATCTGCAATACAGGACAACACATAAGTTTCAA
AGTGATAAGTTGTCAAGAGTTGCAATAGCATAATGGCAATCATCAAGCAGCAATTACCAG
GTTATCTTAATCTTGAGCAAATTTTGAGGGTGTGTGGAAAGCACAGAGAAACTGATGATG
GGGTACCTATATTTGTAAGAGAAGAGGTACGATGTATTGAGTTATAGAAGTTCTGGCAGC
AATTGCAAGCAAAGTCTCTCAAAACTTACTTGAAAACCTTTGTGTTAAGGCCTACATTAA
ACTAGTCAATCCAAGGTATGGAGTAGTGACTTGAGAGTGTTTGTCTTTGTGAGGTTGTGA
TTGATTTGGTTATGTTGGAGTTCATGATGATAATGATGAGTAGCGTGATGAGCTTAGGGA
CTCCTTTGTCCATGTTTCAACGCGCTTTTGAAATATCAGCATCACATGGAATAATTTGGT
GCATTAGTTGCTGACATCATGGTACAGAGGTACAGGAAAGAAGATCACACAGAACTATGC
ATGAACCTGAAATGGCAGGTACTGTACCTGCCAATGTGCTAAGCAGCAATGTATGTCTAT
GGGTTACTCTTTTTTGGCTTAATTCTTTCAGATCATTACTTACCAGTTTTTCCTTGTCTC
TTCCCTTCTTCAACAAGCAGTCAAAGTCAACATTTGAGGCTCTAGAATTTCCCATTAACA
TTAAAAAGTTTGGCAGATCAAAGTCCATGAATAATTATACCTCTTGCAAGGATGTATTTC
CAATAGCACCTGCTAAGTTCATTTACTTACCAGATCTTTCAGCTATTCAAAACATACCTT
CTCAGAATAATCTTTTCAGACGACGTTCTTCATATGACAAGGACTGACAATTTACGTAAA
TGGGGGAGAAGACAATTTTGTCAAGAGGGCCAAGACTGTGATGATAACAGAAGTCATTGG
TATGAATCAACTCACCGAAATACCTACTGTGACACATATGAAGATGACTAATAGGAAGAG
AAGATTGGAATCGGCAATGATTAGCTGAAATCTAAATTGTGTGTGTCAACATGTTCAATG
CAATGATTGTGCAGATCTGGCAGTAGTTACCTACCTACCAGCTTTAGTACCCAGCACTAG
CTACCATATCTAGCTAAGCTCACAGCCACATGGGCTCCCGGTTATCCAGATCATAGCAGT
AGCCATAATCTTTCTAACGTCGTGACCATGACTTCCTTAGCTTAGTCTAGCATCTTATCA
GCAGACATTAGAAAGACACGCCCCACACGGCAGCCCGTAATGGAAAAACGTTATCCTCAC
CATGCTTTTCTTCACTGGAGTCAGTGCAGGCCCTCATGCCTCACCAGTCCCTCACAAAAC
TCAACGGCGAACCCACCCACGTTGCAATGAAAAAGCTCGAGAAGGAACTCGCCGCGAATC
TCATCGCCGTCCACTGCCCATGGGGACACGGGCGCGGGTATCTCGGCAAACTCCTACCTG
CAGCACTCTTCCAAGCACGCTACGGAGCTGCGTAAACGCCACCGGCAGCAGCTCCTCCCG
CCTACCCAAATATTCCTCCTGGTGCAACCGTCGCCGCAGGCAAGGAACTATGTGCCACAA
AGGATGAAGCCCAGCAACACTGGCAAACGATGCTCCATGTCTGACGCATCGCGGTAAACC
TCGCCGCCGCCGCCATCGAAGACGTGTACTACGCCAAACTTGACAATCCCGTCGAAGGAC
TCAACAGCATCGAAATCCAAGACATCGTCGACCACATTAAGGATCGATCCTGCCACATTG
ACCAGGCCAATCTCGACAAGAATCTCCAGAGATTCAACCAAGGCATCAATCCCTCCGTCC
CGCTCATCATTTACATTTGCAAACAGGAGGACTGCCAGGAATTTGCGAACGACGGCAGCG
TCAACACCTCCGAGGCCATCATGGTGACCACCGGCACGAAGCACGCCATCCAATGTGGTG
CTTTCACCGACGCCTGGAAAGAGTGGAATCGCATCCCTTGCGCCAACTAAACCTGGCTGG
CTTGGAAAACACACTGGACACATGCCTTCGAAGAACAAAAAACCATCCAGAGACTCACGG
GCGGAGAATTCTCCGCCAATTCTTCAAGCCAAACCACCGACGGCGAGCTCGCGTCGCAAA
TGGTCACTTCACTTGATAATCTTGCATTCGCTGCAGTTCAGAAGAACGAGACCGTTGAAA
ATCTCATCGAAATGAACGCCCAAAAAGACAAAACAATTGCGACCCTCATGGCCAATCTCA
CAGCAGAGAAGGCAACCAGCTCCAAACTCCTCGACATCATCAGTAGGGCAGGCCTAAAAG
CGGCACATTCGAACTCCACAACCAACAGCACGGCTTCGTCAAAATGGGACCCCACTGGAT
ATTGCTGGACACATGGATACCGCGTCACAAAAGGCCGCACCAGTGCAACTTGGTGCAAAC
ACCATGGGCAGATCAGAGGACAACAAGTCCTGGCAACCATGACTTTGACGGGGCGCCGCA
GCAGGGGTAGAACGTATGGATAACAACTTAACTACAATTTATTGTAATTTCGTTACTTCC
GTACAACCTACTCCTGGCTGTTCTCACCCACACGATCTCACCTCATCTAACCCAAACGAT
CTCACCACCACTGCTTTACTTGACACAAGGGCAAACATATCACTCCTCCAGGCTGGAGCA
CCAGCACACAGAGCCCCTAGCCAAACCTCCGCCAAAACAGTTACCCAGCCCAATAGCACC
CTGCTCACAACTGAGACTCTACTTCTGTTTCTCAACAAACTCCCTGCAAATGCACAAATA
GCCCATCGCTCACCTGGCATCTCCAATAACCTCCTTGCTGCATCAGAGCTCGTGGATGCA
GGATGTGAATTATTCTTGCACTGCACAGGATGTGAAGTCACATATAATGGAGAGATCATA
CTCCGCAGATGGAGAGACCCCACTACTAGACTCTGGCGAATATCCCTCATCCCCGACGGC
GGCAACACCATCTTCCCACCCTATACAACAGTCAATGACCTCTACGAAACCCCAAGCAAC
ATTCAAGCCCTCAGCGCCTACCATCCGATCTATGAGCTTAGTCTAGCATCTTAGCAGCAG
ATTGAACTTAAGCAAATAATTACAGAAGCCCATTAGATGACAGAACTGCAATATGATAAT
ACAAGAAAAGATCTGGTTCAACAAGTTCAGAATATCTTGGATGAAAAGTCAGCTCCAGGG
TACAGTTCCAATGATGATAGTGACATATACATAGTGATGGTGGGGAAATTACTCTATCAC
ATAACATTAATTACAATAAGCCAACAACAAAGTGAATGCATTTTGTATCTTTAAACAGAA
AAGGTACTCTCCTACATCATTTATTGGATCAATATCAACTAAACGTGTTGGAGATGATGG
GAAAATGTGGTTGGCAAAAGGATACCTTCAGGCAAGAATATCATTCAATTTATCGTTCTA
GACAATGGCTACATTAAGTTATTGTGGCTCTTTTATGACCACAACCATTGTTTCCCCATT
ATATGGAATGTTGTGCAACCCAATGCATCTTGGTTGGTAGTTGTGTGGGCTGTGAATGTT
TCTTTGGCCTTGATGGATACATCTTTCCCCTGTGGAGGAAGGGACTGGGAGTATGCCTTC
ACAATGATCTTGCCATGCTGGAAAGCATTCGCCATAATGACTCTGCTGAACAGTAGGCTA
TTGCTAATGAACACTTATGCAAGTGAAACAAAACTCTGTGGAAGAAAGATGATATGATGT
GGATGTTTAAAGTATTAGACCTTGGAGGGTGTGATTGAAGTTGAAATTCTTAAGTGATCT
GTACCAAGTCATAGAGAGAGTCATAGAGAGAGAGAGAGAGAGAGAGAGAGAGAGAGAGAG
AGTCATATATATATAGCTATAGCTATAGATATAGATAAGAAGATAGAGAGAGAAGAAAAA
AAGAAAGAAGAAGAGAGAGAGAGAAGAGAGAGAGAGAGAGAAGAGAGAGGAGAGAGAGAA
GAGAGAGAAGAGAGAAGAGAGAGAGGAGAGAGGAGAGAGAGAGGAGAGAGAGAGAGAAGA
GAGAGAGAGGAGGGAGGAGAGGAGGGAGAGGGAGAGGAGAGAGGAGGAGAGAGGAGAGAG
AGAGAGAGGAGAGAGAGACTGAGAGAGAGAGAGAGAGAGAGAGACGAGAGAGAGACGAGA
GAGAGACGAGAGAGAGACGAGAGAGAGAGAGAGAGAGAGAGAGAGACAGAGAGAGAGAGA
GAGAGAGAGAGAGAGAGAGAGAGAGAGAGAGAGAGAGAGAGAGAGAGAGAGAGAGAGAGA
GAGAGAGAGAGAGAGAGAGAGAGAGAGAGAGAGAGACTGAGAGAGAGAGAGAGAGAGAGA
GAGAGAGAGAGAGAGAGAGACTGAGAGAGAGAGGACGAGAGAGACGAGACGAGAGAGAGA
GAGAGAGAGAGAGAGAGAGAGAGAGAGAGAGAGAGAGAGAGAGAGAGAGAGAGAGAGAGA
GAGAGAGAGAGAGAGAGAGAGAGAGAGAGAGAGAGAGAGAGAGAGAGAGAGAGAGAGAGA
GAGAGAGAGAGAGAGAGAGAGAGAGAGAGAGAGAGAGAGAGAGAGAGAGAGAGAGAGAGA
GAGAGAGAGAGAGAGAGAGAGAGAGAGAGAGAGAGAGGTTGACCATTACATTGCTATCCT
CAACCGTCTTAGAGGCTATGAAGTTGCAGGAAGATGAGGTGACAATGCCAATGAGAGCAC
TTGGTTTCAGAAAATGAATCGTTTGTGAAAATTAGCAGAGTTAGAAAAAGTCATGTTCCA
ACCAGCATTAGACATTGTTATGAACAGGAAATGTTTTGAAGTAGTCCTTGATGATGTACT
AATAGGTTCATGTGCACGCAATGTCAACCAGGCAAGACAAACAGGCAGTCTAAGGAAAGC
CAGCAATGATGGAGTAGTTGCGGATTGCTTTGCATGTGCTCACACTGGCATTATGCTTGG
ATTGAGGTTACATGTCGTTGGCAAGTCAGACCAGAATAATGTCTTGGAGTTGTGCAAATG
CCTTCCAGTTCTATCTTCCCAAAATCATGATGCAGGCGTAAAAATGGATCGTGATTTTGG
AGGAAAGAAGAATGTGGCTATACAGTTGGTGTTCTTGTGTACTCAATGAGCACTATTGCG
CCAGAAATAGGATCAAAAACCCCTTCTATCTACCCGGATGTGGCACAGGATTTCATTTCA
AAGTTAAGGAACGCAAATGATCCAAATGCCGATGCAAAAATAGCTTTGTTTGAGCCCTTT
ATTTTGGACGGATCTAAATATGGAGGAGCTCAAGTCAGTATCGCAAACACCAATTGGCAG
CATAGAGAGAGTGAAAATAAAACATGTACCATTTATGCATATGGCATTAGAGACATTTAT
AACAAGAAAACTCCTGTCAAACATCTGCCTTTCTTTAACACTGAATGTCTGGGTGGCAAT
GGACAAGGATATTTCTATAGATGGAAGCCATCTTTTTTACTGCAAGGCATCCATCCATTA
ATAGAACCATTGCAAAGTCAAAACTACAAGAGAGTAGTGAGCCATATACCATCACACAGT
GTATGGGTGATTGGTTTTTTGGGAGGGAAATGCAATTCACTGGTACAGTCAGTCCATGCT
GGATAAGTTCACATAGATTCTTGGTTTGGTAGACATTCATCTAGTGATGTTATGAGGCAG
GGGACCTAAAATGAGGACTTTGTATTGCAGTAATTGTCATGTGAGAAATGGATTTCAGAT
ATCTTTGAGGTTGGTATGCTACAGTCAAAACGTGGTGGTGGCTGGCTCACTGTTTCTCCA
GATGCAATTGTTGTTGGGACAACTTCATCGCCAGATGGGAGCTTTGTCAAGGACAACAAT
GTTGTTATGTTCATTGAAATAAAAACAAGGCAGAGCCCTACTACAATAGAACAGACTCTC
GCAGCTAAGGATTGTCACGGCACTATCTTGTACTGTTCTTATGGGAGTGAAACATTCAAA
GATTGTGTTTTCAGCAAGAACAGGAAACAACTCCTTCACCAGGCAATGGTTAAGGGCTTG
ACATATGGAGTATACGTATTGGCAATCTTAGTTGATGGAGAGTCTGAAATCAGCCAGCTA
GTCATTGTTTGATTCTCTGTCGAAGAGAGAGATGGACATTTTGATCGTGCCAACCCGATA
GGTAGACAATTGTTAGGTTGGTTATACCACAATCAAGTACTGAATTGAGGTTATTTGAAA
GATGATGACTTCCCTGACTGGCTCACCACAAATCTCAATAAATCCTTGTCTGTCTGATGG
CTGACGTTGCCTGACAACCCACATGTCCTTCTGATTTCAAACCCTCTTATGCCTGCTCAC
AACCTAACATGATTGTAGATATTATGCGCAAACGCGTCCTGTTGTTGTTTGGTGAAGACT
TCATTGCAAAGCATACCACTGTGATGGAGAGGTAGTAGCTTTGGTGCTTTGGCTTCATCC
TCCAATGAAAACTCTCTGAGAATGATGGTGACATTACAATTAGCACTGACAATCAAAAAA
GAAGGCAGTATGAGCTTGAATTCTGTTTAAATGAAAGAACATTAGCAATGTGACAAAGAA
ACAGACACATACGCTTTATCGCTTTGCCCAAATATCTTTTGATCTGAGATGAGCTCCGGA
TCAAAATCAGTATCCCCTTTCCAGTCTTGGAATTCTGAACACTTTTTCACTTGTTTTATG
ACAAAGACATCAACAACCACATTCATAGTTTTCTTGCCATCATCTGGCGATGTGACTTTG
AGCAAGATGCGTTCTTTTTCACTTGTGATTGGTTGAAGGACTTTCATTTCAATATCACAA
TACTTTTGAGTTGTCTTGGCATTCAAGTCAGAAATAACTCCATGAATGACTGCCTTGGTG
CTGTCTTCTGATGATTCTGCTAAAGCCATGTGATCGCAACTTAAGTGATGATTTGTTGCA
TCTGCCTTCACCAATAGACCAAATGGTGGAAATACCAAAGCACCTTGAGAGTTATTCATT
GTGTACTTTGGCCTTCCAGACTTTTTACGACTCTTGTTAAGAAGCCCAACTATTTGACAT
GTGTTGGCTGGTTTCATTGATGCTGGTGGAGCATCATCTTGGAAGTAAACAGACAGGAAG
TTAACAGAGGAAGGATCATTATCCTTGTGGTTCTTGAGAAATCTGTGACACTTCTTGTTG
GAAGATTCGTCACTGATCAAAACAAAATCAGTATCACATGGATCTTCTGTTGGGAGTTCA
GGAGCCTGAGGAGGAGTAACAATGGTACTCTTGGTAGAGGATGGAATGGACTGCTTAAAT
GAGCAGCAAAATTCAAAGTCTACCTTTGGTTCATCAATGGTCTTCAATGCTACTGCCATG
GACCTGAGGGCCAAGATTGAGGGATTGTCTTGTTGAAGTTTCTTGTTGCTTGCTGCAACT
AAGTGTGTTAGACCCATGACACAAAAATTGCAAATTTTAGAGCTGCAATTCTGACAGTGA
ACATAGGCAACATCTTCAGTCCTTGGTGGGATTCCTGAAAGTATGGTTCACGCAGATGAC
TGCTGAACCGTGTCAGGGGAGCAACAAATGCAACCCTCTGACCACATGATGTGTAGCAAC
TAAATGTGGAAACCATCCTAGAACTGTGCCTGACCTGAATCTACGTCTGTCTGCAAAGGG
CGTTCAGAGGGTGGTTGCTACAAGTAGATGCGTACAAACAGTGGCAGATGATTACAGGAG
TGGCAATATTTGTTGACTAGTTTAAATTTTGTCAAGGCAATCAAAGGACTAGTAGTGCAG
TTTGAAATGAAAAGATGTTTTCAAATGTGAAAATTTGGTTTATGATAGCTTAGTTGGATG
GGAAAGGATCAAATGAAGAAAACGGTTGTTAGTACATTCGCGATGAAACTTGATTGTCTG
ACGCGACAGAAATAATCGGTGAAAAATTTCACACACCTGATTAAACTTGTTCATGATGCG
TAGATCGTTCATGATAGATTGTTCGTTGGACAAGAGAGCATTCGTTCACCATGGATAGTC
ATGCTTGAACAACTTTGTTCCATGAAACAAGCACTTACAATGAGAAGATCGTTCAAAATA
AATCCTTCGTCAATTAAAGGATCATTTGCGATGGATTGTTTGCAATTAAACAATCAAGCT
CCTTTGAGATGAAACGATCATTTTAGCGGAGACAATCGTTTTGGTGAAAACGAGCACGTG
CAAGAGGTAACGAGCGCATGCAGTGCTCGAGAAGATTGAAATGATCGCTTGCGATGAAGC
GATTGTTTCAGTACTCTCGTTTGCGTTGAAACAACAGTTTGCAAGGACATGAGCAGTTGG
AGGTTGGGGCAATAAAAGAGTTTTGCGGTCAGAGAGAGTGAGTGAGATGTATTTGCTACA
TACTACTCACATACCAGAGACCACTGGTATGTGAGTAATATGTAGACCTTGGAATCAATC
GACATGGCTTAAGGAATACCATTGTTGGCATTGCTTTAATTTGGCACAGAGCCTTGAACT
CCTTTTAAAGATAATGTTGTTACAACCTCTGGGCCCAAGGGATTTTTACTAAATTTTGAC
ATAGGAATCATCCAAGAATTCTGCCGTGGGTGGCAGAATTTCAAAGCCCTGTAGAAATTT
ACCACGGCTACGTGAAATCCTGCTGTATCGGCAGAATTTCAAAACTACTGGGATATCCCC
ATCCTTTTGTCATGGTGCATCTAGTGCACCATAACTAGCTTTCCCCATCATAATTCTTAT
GGTGCATCTAGTGCACCATAACAGGACGATTCCTACATAGCCTCAGTAGAAATTCAAAAA
GACACATTTGTCAATCAGAGGTAATCCGGGCTCAGCATCATTATTTTGCTAGAAATACAT
AAGCCTAATTTTTGACCAATTAAGATGGAAAAGTTAGGCATATTTAATATTTTCGAAAGT
TGTACCAGACAGCTGGGACTCCTAAAAACACTGACGGAGTTTTCTTACTAGGATTTTTTG
TTCTAAAACTAATATTTGAAATCGTCTCTTTCTCAAAAACGGTTGTTGGTTTCCTCTGTA
CATATGCAGGAATAGTACAAAAGTTATGGTGGGAGTGCTCTTGAGTTCCATGCAGATAGT
GATTGTCCATGAATTTTGACTGGTACTATGTGGTAGGCCAAAAGTTAGGTACTTGTGATT
GCTGAAAATTGCAAAAAAATTGGCAAAGGTGATTACAAATCCTGGGTTGTTTTGACTTTG
ACAAGTAGTCGCACTTTTTGACTTTGCATTTCCTCAGGAACGATGGTTTAGCCCGGGATT
TCTGTGAAGGCCAATAGTTTGGCATCAATTCGAATGATGGTGTGATCGATTGGCATCAAA
ATACCAAGATCCGCATCGTTTGAGAACCGGCGTCAGATTCTCCATCGTGGTCAATGCTTG
GTTATTACAATTCCTTAGGAATTGTTTAAAATGACAGAGCATTGCATCATTACAATTCCT
GAGGAATCGTGATAACATTCCGAAGTTTTCTTTATGCAATTCCTAGGAATTGTTTTTTTA
GGAAGATTCGATGGTACGGAATTAGTACACCGCATTCGTATTGACAGTTGAATGTGTTTT
GACACCAGTATCGTATAAAAATGATACCAAGATGACCTATTTCTCACAATTCCATTGTAA
TGTGGTCGTTCCCCCAGGCGGTCTGATATGACGGGGGCCGAATTTGACGAGAATTCTGAC
GAGACCAATTTCCCGCCATAAATAGGGTATTTTTTATATCTTAATGACATAAAGGTTTTT
TGGAAAATTTATAGCATCCTCTTTTGAAACTCTTGGTATGAAACTTCAACCAGTCAGAAA
TGTGGCTCGCTGGATACATATTCTTGTCATGTGGACTTTTTTGCACACTTTGCTAATCCA
TTTAATGCATCTGTACGATGATAATTAACCATGATGTCCTTTCAAATGGTATGCTGAAAT
TACGCGCTGCGCTAAGTACCGCTTGATCAACAAAAGGCAGTGAATCAAACTACGCATCAA
CCCAGAAAGATAAAGATTCAATGGATTCTTTCAACAACAATGCCATGGCTATGGCTTTGT
CTGTCGGATATGCGTCTGTTGAAGATGCAGCCACCGATAATTTTGTTGTCGAGCAGACAT
TATTAGATGATCCTTCAAGTGACTGTAAATCTGTCCAGGCCCACGCCGCTTCCATTAACT
CCAATTCTCCGACTAATGTTGCCGAATTTGTCAAAACCCTAAAAGAAACAGACATCAGAA
CTTTCGGTAATGGCACTTTAAAGCAGATGGGAATACTGGTTGTTGAATTTGATAGTGCCC
GATTCATCCAATACTGTGACAAGGCATCTTCAGACTACAACCCCAATTATTGTGATTACT
AAGAGCGTTCAAGGCACTTATTCCAAGCAGATGAGGTATGGATTAGTCGAGAATTGTTGA
TAACAGCTATGGATCTTGTGGCAATGTATCACGGTTTCACCATCCATCTCGATAAAGAGT
GCATTAAATGCAGCAGACAGTGCACCGATAAGATAAAGCGTGAATATGTTAATGGTCCGT
TGAATGCGGGATGCACATTTCAATTCAAAATTGCATCTTTGGAAACCGAGAGGTACATGC
CTGCTGATTCTACCAAACAAAAGTGGAGATATAAGAAGAGATGGGATAGACCCATTAAAA
TCATTGATGGATGTTGTGCTCATTGTTCAGCCTGTCAACCAAGCAAACAGAATTGAGTGA
ACACTTCTCAGCGAGCTCGAAAATACATGAACAACATGCCAAAATCAGTTATTTTCACTT
TATGCAACTGCATGGAAAATCTGGGAAGACTTGATTCCAATCTAATCACCAATGTCATGA
AGCCAGTCTGGCCTAGGGCCAAGGAATTTTCGAAGTACGATGTGTTCAACGTTCGTGTGA
AGGTAATGAGATTGCTTCCTGTCTACAGAAGATTAGATGGAGATTACGAGCAGTTTAAAG
AGGTGGTGAATGCAGGTAATCTACTTGATGGGATTGAGAATGAGATAGATATTGATGATG
ACGAGGCTGATGAGCTTGCCCAGTTGCTGTGGCTCGAAGTGAAAAAAGGGGGGAGGAAAG
GAGAAATTTGGTCTGAGTGAAGAAAGTGGGGGGGGGTTTTTGGGAGCGAGAAGACATCAC
TGCTACCGAAAGTATAGCTGTGGTTATAGTTGCAAGAGCTCAACTATAACTCTCCCTACA
GGTGCCTATAGTTGACTTATAGGATAGAAATCACAACTATAGGTCCCTCAACTATAACTA
CAACTATAAGCTGAGAACTCTCTCTCCAACGAACGGTATATTTATTGATTCCAAAGTATC
TATCCAAGCATTTTCTGTCATTGAAGAAATGCTCACAATACTTTTATTATAATAAATGCT
TGTGGGGCTTATTTATTTTATATAACCGGCAAAATAGAGAAAGAACTAGACCCTGAAAAA
GTAACCTCTAGAGTCTTGTGTCCATCATTTGTTGTCGATTGGGCGGGAAAATTCTGCAGG
CAGCCTGAAATTTCACCCACATTATTTTTTGTCTGCAACAGGGACCAATTCACTTGCAAC
ATGGATATAATGTTGCAAATGAGGGGAGAAGGGTTTGCTGACAGGAGGAATGAAGCTTGC
ACTGGGGACAAATAATGCGGTTGGGGGATAGTTGATTTGCTCTCCGCTGTGTGATGTTTT
GCAGGATCCGGTGTGAGTATTTTACAGGCTCCGCTGTGTGAATTTTTGCGAGTTTTTAAC
AGTCTCCGCTGCGTGTTTTTGACAGTCTCCGCTCCGTGTTTTTGACAGTCTCCGCTGCGT
GTTTTTGACAGTCTCCACTGTGAGTTTTTAACAGTGTCCGCTGCGAGTTTTTAACAGTCC
CCGCTGAGAGTTTTTCACAGAGTCCGCTGCAAGTTTTTAACAGTCCCCGCTGCGAGTTTT
TAACAGTCTCCACTGTGAATTTTTAACAGTCTCTGCTGCGGGTTTTTAACAGTGTCTGCT
GCGTGTTTTTAACTGTCCCTGCTGTGAGTTTTTAACAGTCTCCACTGCGAGTTTTTAACA
GTCCCCGCTGCGAGTTTTTAACAGTCCCCGCTGCGAGTTTTTAACAGTGTCCACTGCGAG
TTTTTAACATCCGCTGCGAGTTTTTAACAGTGCTGCAAGTTTTTAACATTGTCCGCTGCA
AGTTTTTAACATTGTCCGCTGCAAGTTTTTAACAGTGTCTGCTGCGTGTTTTTAACAGGC
TTCTCCGCTGTGAGTTTTTCACATGCTCAGGTGAGTTTTTAACATTGTCCGCTGCAAGTT
TTTAACAGTGTCTGCTGCTTGTTTTCACAGGCTCCTCTGCTGCGAGTTTTTCACAGTGTC
CACTGCGAAGTTTTTAACATTGTCCACTGCGCGTTTTTAACAGTGTCAGCTGCGAGTTTT
TAACAGTGTCAGCTGCAAGTTTTTAACAGTGTCAGCTGCAAGTTTTTCCCATTCTCCGCT
GCTAGCTTTTAACAGTGTCTGCTGCGTGTTTTTCAGAGGCTCCTCCGCTGTGAGTTTTTC
AGAAGTTCCTCCGCTGTGAGTTTTTCACATGCTCAGGTGAGTTTTCAATATGCTCTGCTG
CAAGTTTTTAACAGTGTTGGCTGCAAGTTTTTAACAGTGCTGGCTGCAAGTTTTTAACAG
TGTGGGCTGCATGTTTTTCACAATGTCTGCTATGTGTTTTTCACAGGCTCTGCTGTGAGA
TGGCATTGTCAGTAAGACGTACAGGGGGGATAGTTTTCTCCTCAAAGCTGCATGGCACAA
CCGGGAGGATGACGGTAACTGAAGGTGGCATTTTGTCTTGGGTGTCTTGGAGGGACTTTA
TTTTCAATTCAATAGTGGGTGGGGAAGTGTCTGTGTTTGTTTTGAGGGATTACTTGAACC
CTGCCATGCAACTTTGTCTTTGTCGCTTGGTTGGACGTCGTGCTCCTTACCGACACGATC
TCTGGCCCTGACCACTCAGGCATTGTCAGTAAGACGTACAGGGGGGATAGTTTTCTCCTC
AAAAGTGGATGGCGGTAACTGAGGGTGGCATTTTGTCTTGGGTGTCTTGGAGGGACTTTA
TTTTCAATTCAATAGTGGGTGGGGAAGTGTCTGTGTTTGTTTTGAGGGATTACTTGAACC
CTGCCACGCAACTTTGTCTTTGTCGCTTGGTTGGACGTCGTGCTCCTTACCGACACGATC
TCTGGCCCTGACCACTCAGGCATTGTCAGTAAGACGTACAGGGGGGATAGTTTTCTCCTC
AAAGCTGCATGGCACGACCGGGGGGATGACGGTAACTGAGGGTGGCATTTTGTCTTGGGT
GTCTTGGAGGGACTTTATTTTCAATTCAATAGTGGGTGGGGAAGTGTCTGTGTTTGTTTT
GAGGGATTACTTGAACCCTGCCACGCAACTTTGTCTTTGTCGCTTGGTTGGACGTCGTGC
TCCTTACCGACACGATCTCTGGCCCTGACCACTCAGGCATTGTCAGTAAGACGTACAGGG
GGATAGTTTTCTCCTCAAAGCTGCATGGAACGGGGATGGCGGTAACTGAGGGTGGCATTT
TGTCTTGGGTGTCTTGGAGGGACTTTATTTTCAATTCAATAGTGGGTGGGGAAGTGTCTG
TGTTTGTTTTGAGGGATTACTTGAACCCTGCCACGCAACTTTGTCTTTGTCGCTTGGTTG
GACGTCGTGCTCCTTACCGACACGATCTCTGGCCCTGACCACTCAGGCATTGTCAGTAAG
ACGTACAGGGGGGATAGTTTTCTCCTCAAAGCTGCATGGAACGGGGGGGGATGACGGTAA
CTGAGGGTGGCATTTTGTCTTGGGTGTCTTGGAGGGACTTTATTTTCAATTCAATAGTGG
GTGGGGAAGTGTCTGTGTTTGTTTTGAGGGATTACTTGAACCCTGCCACGCAACTTTGTC
TTTGTCGCTTGGTTGGACGTCGTGCTCCTTACCGACACGATCTCTGGCCCTGACCACTCA
GGCATTGTCAGTAAGACGTACAGGGGGATAGTTTTCTCCTCAAAGCTGCATGGCACGACC
GGGGGATGACGGTAACTGAGGGTGGCATTTTGTCTTGGGTGTCTTGGAGGGACTTTATTT
TCAATTCAATAGTGGGTGGGGAAGTGTCTGTGTTTGTTTTGAGGGATTACTTGAACCCTG
CCACGCAACTTTGTCTTTGTCGCTTGGTTGGACGTCGTGCTCCTTACCGACACGATCTCT
GGCCCTGACCACTCAGGCATTGTCAGTAAGACGTACAGGGGGATAGTTTTCTCCTCAAAG
CTGCATGGCACGACCGGGGGGGGATGACGGTAACTGAGGGTGACATTTTGTCTTGGGTGT
CTTGGAGGGACTTTATTTTCAATTCAATAGTGGGTGGGGAAGTGTCTGTGTTTGTTTTGA
GGGATTACTTGAACCCTGCCACGCAACTTTGTCTTTGTCGCTTGGTTGGACGTCGTGCTC
CTTACCGACACGATCTCTGGCCCTGACCACTCAGGCATTGTCAGTAAGACGTACAGGGGG
ATAGTTTTCTCCTCAAAGCTGCATGGCACGACCCGGGGATGACGGTAACTGAGGGTGACA
TTTTGTCTTGGGTGTCTTGGAGGGACTTTATTTTCAATTCAATAGTGGGTGGGGAAGTGT
CTGTGTTTGTTTTGAGGGATTACTTGAACCCTGCCACGCACCTTTGTCTTTGTCGCTTGG
TTGGACGTCGTGCTCCTTACCGACATGATCTCTGGCCCTGACCACTCAGGCATTGTCAGT
AAGACGTACAGGGGGATAGTTTTCTCCTCAAAGCTGCATTGCACTACCGGGGGGATGACG
GTAACTGAGGGTGGTGTTTTGTCTTGGGTGTCTTGGAGGGACTTTATTTTCAATCGCGAG
TGGGGCAGTGTCTGTCATAAACCCCAAGCAACGTTGGCGGCCGCTTCATTGGATGCTGTG
CTACTACGGTACCAAGCTTGGCTGCTGTGCTACTACGGTACCAAGCTGTATCTCATTGTT
GGGGGTGCAAAGTAATTTTCAATCACAATCAGCACATTGTTGGTATGATTTTTTGTTGGA
AATTGTGAATCCCTGATGACATGTTACAGTTGGATGCAACAATCAATAATAGGGTATGGT
ATATTGCCTTTTGTTTGATATTACTTAAGCAACGTTGGCGGCTTGGTTGGATGCTGTGCT
ACTATTGTACCAAGCTGTACCTCTTTGTTGAGGGTGAGGGTAGCAATTTACAAGGACATA
TGTGTCGGTGTTAGTGTTGCATTTGCTTGAACCAGTCATTCAACTTTGTCTTTGTGGCTT
GGTTGGACTCTGCGCTCCTTCTGGACTCGAACTCTTGCCCCGATCACTCAGGTTCACTTG
TAAAACATACCGGCGGAAAGTATTTTCTCAAAGCTGCACCTCACAAATTTGAAAGGACAT
GTTTTGTTCACAAATTAGAAAGGACATGTTCTGTGGTAGTGTCTCATTGGTTTGTCTCGA
ATGCTGCGACTGTTGCAATTTACAATAAAGCAGTTGTGTTGGTGTCCTTAGCGATGCGAA
ATCTGCCCCTGATCACTCATGCATTACTAAGAAGACATACAGGGGACAGCATCTTCTTGC
TCCTGTAGGATGTGAACTCTGGCCATGAACTCTGGCCATGATCACTCAAGCATATGTAGT
GATACGTACAGCACCTCAAAACTGAGAAAGGACATGAATTGTGTTGATGTCTCATGTGTT
TGGATGAGGAGGGGTTGCAATTTACTAGTGTAATTGTGTTGGTGGTAGTGTTGCAGGATT
GCTTGAACCGGCCATGCAACTTTGTCTTCGTGGCTTGGATGGACGCCACACTCCAGACTT
GGTTGGATGCCAGGCTTGTGACTTGGTTGGACACCAAGCTCCTGGTGGATGCTATGATCA
CTGCAACTCACACAGTGTGTTGGCTTTTATTTGTTGTTCTTTGGTGGAATCTTATCGTGG
TCTTAGAAATAAGTTTCCTTTCATGGATTGTTTGAATTTACCTTTGATTTGAATTGGATT
TATCTTCGCAATGGTTTGGACCAATGATGACTTGCTTGATGTAGGCTCTCTTTAGCGTTA
TGCACATTGTAATGAATCTTTGACAATATTTTATGATAAAGAGATACTAATGCTAAAAGA
ACAAGTAACAATGTGTAACATGCACAGCCTTAGGAAATTACTTAGCATCCTTATTTGAGT
TAGGTACTGCTTTGTCTTGGGCTTATAACCCAATTAAATGCTGGAAGAACAAGTAACATT
GAGCAGCATAAGGAAATTACTAAGCATCCTGATACCAGTCAGGTATTACCTATTTGTTTT
GAGCTCATAACCCAAATAAAATTGGGTAAGGGACATGTATGTTTGACTGCAGAATCAACC
CAGAATCTGTAGTCAAAGCAATTTCTAGTACTATTAGTTAAGGACAAAGTTGTCTCAAAC
AAGGAACAAACAACAATGGCCAGATAAGAGTTTATACAACTTGAAGACCACCATAATGGC
ATGAACGAACAATTATGACTGATCTGGCCATGGAAGTATTAGCCTTAGCCTTGACCTTGG
GCGACGACAGCAATTCAGTAGAAACTTGGAGCTGCACATCGGCGTGAAGCTTCTGAAACA
CAACACAGACAAGAGCTCATACCACTTGAAGACATGGTCTGTTGCAATAGTACACTCCTG
ACTATATGCATGACCACATTATGACTGGTTCGATGGTATTAAGACTCGTGAACACAGTCA
AAATGCTGACTTCAAGGAATGAACCACAGGTCTTGTTGACTTGATGGCCTCAGGGCAAAA
CAAACCCACCTGGGGTTGGTTGATTGTCGCGGCTCGATTGACACGAACGATGGATGACGC
AAAGATGGCTCACTTGTTGGCAGAAAGATGGCTCAATTGATGGCACAAAGATGGCTTGAT
TGATGAGCGATGACAGCTCAATCGATGGCACGATGACTGCTCGAATTTGCGAGAGCGATG
CAGGCTCGAACGAGCAAAAATGATGACGTCTCAAACAAGCGAAGAGCGGCCCAATTTGCA
AGAGCGATGCGGCTCCAATTTGCAAGAGCGATGTGGCTTGAATTTGCAAGAGCGATGCCG
GCTCCAATGTGCGAGAGCGATGCAGGCTCAAATTTGGGACAGCGATGCCCGCTCAAATTT
GCGACATCGATGCCGGCTCGAATTTGCGACATCGATGCCGGCTCGAACTTGCGACATCGA
TGCCGGCTCGAACAAGGGAGAGCGATGCCGGCTCGAACAAGGGAGAGCGATGCCGGCTCG
AATTTGCGAACGATGGCGAATGCGATGCGAGCGATGCCGGCTCGAAGGGAATCGATGCCG
GCTCGAATTTGCGACAGCGATGCCGGCTCGAATTTGCGACAGCGATGCCGGCTCGAATTT
GCGACAGCGATGCCGCTCGAATTTGCGACAGCGATGCCGGCTCGAATTTGCGACAGCGAT
GCCGGCTCGAATTTGCGACAGCGATGCCGGCTCGAATTTGCGACAGCGATGCCGGCTCGA
ATTTGCGACAGCGATGCCGGCTCGAATTTGCGACAGCGATGCCGGCTCGAATTTGCGACA
GGGATGCGGGCTCTACTTTGAGAGATCGATGCGGGCTCGAACACGTGACGGCGATGCTGG
CTCGAACAAGCGACAGCAAGGCCGGATCGAATTTGGGAGAGCGATGATGGCTTGAACGAG
CAAGGATGGCTCGAACGATGGCACAATGATGGCTGAAATGATGGTGCAAGAAGGGTTCAA
ACGATGGCAAGATGAAGGCTCAGAGGATGACAAGATGATATGTGGTGTTGGGGGGGATTG
AGAATTCCACGTGTCAAGACAAAACATTATATATTATGTACTGTACCTATACTGTACCTG
GTCTTTTATGTCGACCTTTTTGTATCTAATGTGTTTGACGAGATACATGTTGTATTGAAG
GAAATTTTATATTTATCAGAAATACATACTAAAGGTATTATTTGTTTTCCGTTACACCAT
TGGCTGTCATTTTTTTAAGTTACATCAATCACCAACATCATGAGGCACATATTCCATGTA
CATTGATGGGGGAATGGGAAACAGAACGGCGAGAATGAGATACTTGATTTCGGTGTCAAT
GGCTCTTGTGGCCCTTTGGCTTGGTGTATTATTGGTGTTTCAGTTATGTGGCCTCCTGTG
TTGTTGCGATATACCAGCAGAGGAGAGCGGTCGCGTGTGACGGCGGGCGTGGACACAGGA
GCTGTGGAGACGGAGGAGCTGTGGGGGCAGAGGAGTGGCAGGGAGGCTTGTGAGGATAAG
ACGAGCATCTGGAGGGCTTGTGGCGGCAACTCGTTGGGAGCAGCGGCAACTAGCGGGCGG
CAGCGGCAACTAGCGGAGCAGCTAGCGGGAGCAGCGGCAGCAGCGGCAACTAGCGGAGCA
GCGGCAACTAGCGGGAGCAGCGGCAACTAGCGGGGCAGCGGCAGCGGGCAGCGGCAACTA
GCGGGAGCAGCGGCAACTAGCGGGAGCAGCGGGCAACTAGCGGGGAGCAGCGGCAACTAG
CCAACTAGCGGGGAGCAGCGGCAGCGGGGCAGCAGCGCGGGAGCAGCGGCAACTAGCGGG
AGCAGCGGCAACTCGGGAGCAGCGGCAACTAGCGGGGAGCAGCGGCAACTCAGCGGGGAG
CAGCGGCAACTCATTGGGAGCAGCGGCAACTCGCGGGGACCAGCAGGATAGATGTGGGCA
GTGTAGCCCATGGGGAGCAGAGGGACAAAAGGCATTGTAGAGTGGGGAATGTCATGTATG
AGGTAGGTGCAATTTCTTTGTATTTGGAAATTTTCTACGATCAAGTATTTGGTTGTTTCA
GGTATCATTCATCAGTTTCATTAGAGAGAGGGGGAATGTAAGGGGAATGCTGTGTTGGGT
AAGGGGAAATTTTGATTTTTTTGGCATTCTCAACATATTGTAGCTTATTTTCTTTTCTTT
ATATTGCCATTCGTTTTATGTTCAGATGATGATGGGGGGCCAACGAATATGTTGTTAGCA
CAAAAAAACAGTGTAAGTTGTATGTTCTAATTCTTTGCTTTTTTTTCCTGCAGAGTTATT
GACTTTTTGCATGAACCATTTGCAGGGGGCATAGGCAGATCCTATCGATTCCGGTGTTTT
GGTGAACACTGTGGTGCGTTGAAAAGTTGTCATATCTACCATCTCTTGACAAACTGATTT
TATTTCTGACCAAAATTTGATTTCTTCCTAAAACATTTGCAACCCACACTAATCATTTGT
GCACTAAAATGCAACACATGAAAAGGTGACACCTTCCGTGTGAGAGTCTTTTTGTTTTTT
GCTGCTCATATAAAATACCTGGTATTAATTTCCGTTCTTTTGACAAAAATCAAGGAATCC
CGTTAGACACGACAAACTTAGGATTGGTTAATGGACCTTAACGGCTGGATGAGTTAACAG
GGAAATATAGATTGCATGCAGGTAGTAGTGCAGGATACTTTGTTTATTTGACAGCAAAGT
GTCTAGCTTCTAGCTTTATTGTCCATCGATTTGTGATGTGATTCATGCCAGACTCATGTT
TTCATAATATAGTCTGCAGTAAATTATAAGATTGAATTATGTTGGATCACACCAAGCCGG
ATTTTGTGCATAATTTGAACAAATGGCTAATGTATAAAATAGTTTGTGCTGGAGCAAAGA
AGTTCTCAAAATGTTACTCCTACCACTGGTCGGAGTTGCTTTTTCAGTTCCGAACGCAAT
CTATAGTTGACTTATAGTTAGAATCTATAGTTAGGGGCCTAACTATAAGGACTTATAGTT
GGCCTATAGTAAAAACTGCATATCGAAGATAAGAGTTATAGTTGCAAAAATATTTCGCAC
GATGATCAACTAGCAAAAACAAGTTCACATAGGAATTAAATACATATAAATTGGAATCAT
TTTTTAGACATACCTAAGCCTACATACAAGCACCTATAGTTGGCCTCTTCTGCAACTATA
ACCACAGCTATATTTTCGGTAGCAGTGATGTACCAATTCGCATGTAATTTTTTGAAGGCA
CATTCTCCCGGGCATTCACTGTCTGATGTCCGTGCTGTCGTAGAAGATGGTTTTTTTGAT
CAGGACTTAATCCAGAAATTGGGTTTCATTAATGCTCATTTCATTTTTGATCAATGACAT
CTACTTGATTTGGGTTTTGGTGAAAATCTTTGGAAAAAGTGGGTACGAACTGCTAGAGGG
ATACTTGGTAAAAATGGTTAAATCCAAGTGGGAGGAAGATTTTCAATTGACATCTGAGCT
TGCCCACCCACGATTGCATAATATTATACCAAGGAAGATTTTGTCAAGAGACGCCACACA
TATGCATCTCATCTCCTTGCCAAGATACCAGGGAATTGTGGACTTCATGGAAATGCATGT
AGCGAGCAGAACCATTGCAGGGTAATCTCACACCTTAACCCTTGCATCGCACAGGGAGGG
AACACGTACTGCGAGCATCCTGTAACTCTCATCAAAGAACTATTGCAGCATCAGAAGTCT
CGTGTTGCCACTACAAACCAGTTATTGGAAGGCCACTCACAGAAGATGCGAGTAGAAGTC
GGCCGGCTGAAAATCAAACCACAAACGTGGATTGTTAAAGATCTCCTGAAAGCTGCATCC
GTTTTGTGTCTTCCAATTTATGAACAATACAAGAGAGCAGCAGAAAGAGTTCTTAATGAT
TTAACTATGGAAGAAACCATTGACGAACATCACACACAGATTTATGTTGTTCGATCTGCA
AGGTACGACGATGTCCTAGCCGAACTTTCAAGTCAAAGAATGAGAGGTGTGTGTGCAACG
AAAGATTGAGGGAATTGGACATGTGCGCTCATGAGATTAAAGTCAGAGGTGGCTTTGAAA
GCTCTTATTTCCTCGACAGACACTTTCGTCGAGAATATGTGAGAGGATCGTTAGTTGGTT
GGAATGAATCTGAGACTGATTTTAATGAGGGGCTGATTTGATTTGAATATGAAGAAATGG
AAACCCAGAGAACGCCAGTACACACAATGGAATCGACTGAAAATGATGAAATTGTCAACC
TGTCTTCTGCTTCAATGTTACCAACAAAACGTGATGGGGGTGTAAAACCTATCGGGAAAA
ACAGATCAGTAGCATCCTGTCAGCTGTTACAGGTGGATACAACAGTTTTTCCCGTGAGCA
ACAGTTTCAAATCTCAAATCTTGTGTTGCAGTTACAAGATATCATGACTGTTGATAATAA
TCAAAGTGAAACAATTCCAAACACCGCTAATGAATTTACAATTGATATGCCTACTGCAAT
GGCACGGTCAACACAACGAAAAACTCATGCAAAACCAATGCATGAAATCCAGGCAAATGT
TGTGTCGAAAAAAAATAGGAAGTCAATTCAGGCACTTGGTCTTTCACAGGATGTTTCTGG
GTCCTCTCATACGGTACAGGTCAATGGAAATGCTAGCAGAAACATTCACTGTAGTTTTTG
TAATCAAGGTCATTTGGTGACAAACTGTCCAAGGCGTCAATGCTTGAAATTGAATGCATA
TGAATACTGTTTAACAACGTCAAATCAGCAAGACATGGATAATCTACGTGATAGGATGAA
ACAACACAAATGTGAGTACAAATGAAGAGAAGCCACCGTTACATCTAATTTACGGAACCA
TTCCGTCATGTCTTCAAACACGAAACTTTGTTGTGCATTGAATTAGTTTTTTGGAAGGAG
ACACGCACAACTCCATTGAAAATAAACTGTTTTGTATTTCATTTCTGCTCATCGACAGTA
ACGAAGATGTCAATTGGAAAAACATTTGGGTTATGGGTAAGGTCATGAACATGTTAATTC
CCCATAAAAACAAAACCAAGAAATATGGGTTCGACAAAACAATAAACAATCACCGAAGAA
CTTCGGTGCAATACAATGATGTTGAACTATCTATTGCCTCTATATAACATAAGACATCAC
TTAAACATTCCCACATTTATCACTTTAACAAATTTACCAATCTAACAACGCATACACATA
ACTTTGCCCAACAAGACAACCCCCTCTGCCAAGAGATTTTCCAAAATTGGGATTCAGACA
AAACAATAGCTTATTCTCCAGGCTTTCTTTCCCATGTTTGAAGTGGTCTTTATGTATACC
CACAGGATATGCAACCATACTGTAATGGTTGAAACTATTGAATATTTCTAAAAAACAAAA
CAGTGCTTCTTCTCGATTGGCCTGTCCATACTCCTTCCGCGCTTTCACCAAACTGACATT
TTCAAACTGCAAGGGACCATAAGCAATTGGTTCCTTCCCATTTTTTGTACGGTGAGTGTT
AAAGAATTCAAGACACAGATTGCAAGGCTCTTAAAATATATTAACTCAGCAATGGGTGGA
AACTTTGCTATACACGGAGCGGGCATTTCAAATTGACTTCCTTCTCTTGGAGGAGAGTAG
TCCCAAACAACAATGTCAACCACTGGAGAAGGAGACACTTTTGCGTAACAGAAAATGCAT
CTGTCTCCACCACGTAAAATGACACATCCTCTTGCTAGTCGTGGTAATATTCCCTCGTGG
TAACTGAGGAAATACAGGTGATTCTTGTCAGTTTCTCCATCGACTGTCCCAGAAGAGCCA
CACATTCTCCTAACTTCAAATCCTCTTTTCCCTGCATACGAACGCAATTGCTTATAAATT
TTATGCGCAGAATTGTCTTTCTCAGACTTCGTCAGCAAGACATTACAAAGCATTCCACTT
GGGCGAAGTAACAAAGGCTTGGGGGTATTGATGGATTCTTCAATGCTAAACGATCTTAAA
ATGATTGTGCAATGACAACTTTCACTAATAAGGAATAGTGTGAAGAAGGTGAGTTACGTG
CACGATAATTGACTTCAAATCAACATTCATTATATTCTCACTCAATATCTTCTTGTCCAA
AAAATCAAACCCAGCAACAAAGGATGGATCAAAGTAACTTTGATCATTTTGTGGATTATT
ACTGTCAATCTTCATGACTTGACTGACAATGAAAACATCCACAGCAACATCCATTTCCTT
GGTCTCGTCTTCTGGAGATTGTTCTTGCAGTACAATGCGCTCTGACTTGTTGTTCAGACG
TGTGGTAGCACACGAATGCTCTTTCATGTAGTCTTCAATGTCTGTCGCATTTACAGAGTT
TATGACTGCGTGAATGATTGCTGGGGTGGAGTCCACTTGCAATTCTGCTAAAGCTAAATG
ATCGCAGCTCCAATGGATGTTAGTAGCATCAGATTGGAGGAGAAGGTTGAACTCGGGGTA
TATCAAAGCTCCTTGAACTTGATTCAGCTGTAGGAGGGGCTTTTTTGACCGACAACGACT
CTTATTCATGTTGTGAAGGATTCCATGGATGTTCGGAGGTGTCATTGACTGTGGGGGGTG
CAGTGTTGTGAAGTATTTGTTCAGGAAGTTAACACTTGTGTGGTCTTCTATGTGCTCCCT
CCTCATGGAGTACCTGCTTCTCTTGCTGGCAGTGTCATGATTGATGAATTTATATTCATC
TTCTTCTGATGCCTGAGCTGCAGAGGACAGAAGCAGTGGAGCTCTAGGCGGCTTCACCAA
TGTGCACTTAGATGCATTTGGAATTGAGGAAGAAAAAGAGCAACAAAATCCCATTGGGCA
ATTGTCACGGTTGCTATTTGCAGCTGACATCATGTCCGCAAGAGCAATCAGTGATGGATC
AGAAGGGTGTACTGTCTTGCACTTGGATGAAGATTGAACTGTTTTAGTGAGAGACTCCAA
ACAATGCATGCACACTGTCAAAGAACACTTCTTGCAGGTCACATATTTGATGTCACCTTG
CCTGCACGGTAGTGACTGCAGTACCTTCTTGGTGGATTCTTGTTGGACAGTGTCTGGGGA
GCAGCAAATACAACCGGGAGTCCACATTGATCCCAAGATACAAAAGAACTATTTGCTTGA
ATCGGACAGCACATGATCAGGATCAATGCCGCTGAGGGCAGGTCACGAGACAAGTAAATA
GTTCTTTGATCTAAAGGAATACAATTAGGGCTTGTGGGTATATATTTCTACAGACTAAAA
AATGTGGGTGGTAACTTCGTGATTACTTTTAAGATTTGACCTATACTTTAAATTCTGTAA
CAATTTGTCACAAGCAACTGTCAAATGTAAGGAATTTTCTTCTTGATATTAAAAATAATT
GATAAAAATTCAAAAACAAATGACTTACCGATGCAAAAGTACAATTGTGCCACAAATCTG
CACAGAAGAAGTAACAAATACATGAGAGGTAGGTTCCATTATCAATTAATGAGAGCTGAA
GGAAAGAAAACTCACCCTGCACCTTGCACACTGAAATGGTGTGAAGACCTATTATGCAAT
CACAAGGTTGCCTGTGTAGTTTGTTTGGGTTGAAATGACATGGAGAAATTTTTTAATATA
AGACACACGCGATTGAGCATCAGTGATGTCCATTTGTTCAAAAACCTAAGTCGCTTGGGT
TGTTTTTTGCGGTTGAAATGATGTTAAAAAATGGTAAGAGAGCTATCATGAAATTTGCAC
AATGACAACATTTTAGCACTTACCCTTTTCTAACCAAAGGAATTTATTTCACCTAGTGCG
ATGGTCGTGGAGCTCGTACAATGCAAGTTGAGCTCCGGAGATGCTCGTCCAGCTCAATGA
GATGCTCATCGAGCCAGCTACGTTGAGCTCGTGAGATGCTCATTGAGCTCAGGAGATGCT
CAGCGAGCCCGTGCAATGGCGGTGGCGGTGGGGCCCGTTCGACGGCGGCGGAGCTAGTGC
GACAGCAGTGGATCCCGTGCGACAGCAGTGGAGCTCGCGTGACGGCAGTGGAGCTCGTGC
AATCGCGTTAGAGCTCGTGAGATTCTTGTTGAGCTCGAGCGATGCTTGTCGAACTCAAGT
GATGCTCGTTGAGCTCGAGGGATGCTGGTCAAGCTCCGGAGATGCTCGTCAAGCTCGTGC
GACGGCAGTGGAGCTCGTTTGACGGCGGCGGGGCTAGTGCGACGGCAGTGGAGCCCGTGC
AATGGCAGAGATCGTGGAGCAACTGCGATCGCGTCAATGCTCGTTGCACATCAATGTTCG
TGCGATGATTCCGGAGCTCACATCAATCTTGTGGGACATCTAGGTAGCAAGGTCGTGAGA
CGATCCTGGAGATTATTGTGATGATGGGCAGGATGGGAAAGCAGAGATTAGTAGTTGGTG
TGGTGGATGTGGAGTGGTGTGGGCAGCTGGGTGTGGGTTGCAAAGACAGAGGTTGGTGTG
TAATATATGATGTGTTATATTTTTTTGCATATTTTTTGCATATAGTGTAACATGGGAGGT
TACCTTAGTGGGAATTTTATAGATATCAGTACCAGTCAGAAATTATAATGAAGCATTATC
ACTATAATGAATCATTATCATGAGAATTTACTTATTCCTATGTAGTTTTGCCATAATTCT
ACGCCAAGAAAGCAAAACTACATATGTCAGCTATTTTTTGCGCGTGCCTCTAGCAAGAAA
AATGGTTTTCCGTAAGACAATAGTCGAAAAATAACTGACATATTGCTCTACGTACAAAAA
ATACCAGATTCTACGAGGAACTATCATGAATCATTATGTCTGAGAAGGTGTGTAAGAGAT
CCAACGTGACAACCCCTTCCTAATGGATTGAGGTTACAGGAAATGGGCATAAGCTCCATC
GAGAGGTCCCGAGGGGATTTGCAGTGACGCATGTGAGCTACATGCATTATTTGCCTTCAC
AACAAGCGGTCAAAGATGGGCAATATAACTGACATTTTAGTTATTCATTATAATTTTTGA
CTGGTACAATTAACCTCTGTGAATGTGAATATTTTGAGGACACAAACATGCCAGTGGTGA
AACTTTGAAACTTCTTCACTGGTAAGAGCTGACGCATGTCTCACAACACCGGGAGAACAT
GTGGAGTCCCCATTGTTCGAAATTTGGCGGGAAAATGGGTCTCGTCGGAATTCTCGTCAA
CTTCGTCCCCGTCATATCAACCGTCTGCGTTCCCCAAGAATTGTTCTATGGTACGTATTC
CTGGCAAGTCAAAATAACCCAGTAACTGAAATCGCCAAAAAGAGGTTGCAATTCCTTGGG
AATCGCAAGTTATTGTACAATACCTAACTTTTGGCCTTACCCATATATAATATACTCGAT
CGATCGTACATTGGGACGTACAAACTCGCCAATTTGCAGTACCGATCGGCCAATCAGGCT
CACGGGACTCACTCCGACCCGATCAGAGGCCTACAGTGTCTCAGCCTAACATATAACCTG
AAAAATTCACAACCTTCGGAGTGCCCTCCTTGTAAAAGCATCTGGAAGTTGTCTCCTGAA
ATGTGACAGTGGTTTTGTCCAACATGATATACATCTGTGTATGTGCGTCGTGAACCCCCA
ATCCACTGCCCCACAATGAATAGTATGGGATTCTTGGAATCCAAGATGTCAGCTGTCGTT
GTTTAGATTCAAACGCCATTGCAGAGCAGCGAAGTATCATAACCAGACTAAAGAGTCTAA
GAGTTCAACTAAGATTCATGTGGGGCGGTGCAGCTAGGCGTCTTGATCAGTTTTTCGACA
GCTGCTCGCATCGCAAATATAATAGAACCGAAGCGGTCTCTAACTCGACAGCACAAGTAC
CTCATCATGTCAGATGAAACGAATTATATTCAAATAGACGTTCGGGTCGAAGTTTTTATC
ATCTGCGGGCTCCTCTTCGTGGTATTCTTTATCTTTCCAATCTGCCTCATTTTCATCAAT
CATGCTTTACGTAGGCTGAGTTTTTACCTGGGATGCAATTTCTTCGGATTCGGTGGAACT
GATCCCAGTGATGAGATTGATGTTGGAACACTAAGACGGACGCACTATACATCATTATCA
AGTACAAAAAAGACAGAAATTGAGCGATTGAGAAATGAAATGTTAAGGAAGTGCTTGGAG
CCTTATTCCGTTTCGTTGATGGTAGGGCGGGATACGACAACAATGAGGGAAGTCGACGAT
GGAGAATTTCACATGGGAGAGCTCGATGGCTCAAACAAACGCCAGTGTGGTTCATCATCA
GAGGAGAAAAGTCAGGTGCAACCATCAAAGACTGAAAGTACTGAATTCGAAGTTGATTCC
GACTCTGTACACCTTCTCGATGATGACGAAAATTCATTTACACACATTTCAATACCTCAT
CCGGGATATGATCGTAATTGCATCCATGTAAATGCACTGGCATGCATCGAGAGAACTAAG
AAAAATCAAGCCACATTTAAAAAACGTTTGCGTTCTGTGCGAAACATTTTGCGAGGCGAC
ACAAGAGAAGAAACAGAGCAACAGCGCGAACCAAATGATGCACTTGATCCCCAAGATAAG
CGAATCGTAACAAAGTTCTGTGCTATTTGTCTTGCATCCTACGAACATAATGAAGATATT
TCTTGGTCATCAAATGAGGCGTGCACTCACGTCTTCCACACCAAATGCATCCTAACGTGG
TTATCCTCGCTCGGTAAAAAATGGTCTAGGAATCAACGATTCAGTGATATTCTGGCATGG
GATGAATTGTTGGGGTATTCTTTGGAGTGTCCATGCTGTAGGCAGGACTTTGTTTCAAAA
CTAGTGTGTGTCTATTATGATAAGCACCATACTAATGAAGAGGAGGGTGAAGATCAAAAT
TTGTCAAGAGTATCAGAAGAGAGTGTTTAGAACCATCTTGTTTCCAATTTGTCTCTACCT
TGTACCATAAATTTGAGTTTAAGTCTTCGGGTCTGTGACATGTATTATACCAAAAGGGAA
TACTACCCTGTCCTTGAGCCTTTGTCGGTATGTGAAGTTTTCAGGAAGAAAACTTTTTTA
GGCTTTGTAGTAGATCTTTTTGAGCTCTATTCAACCATGTAAAAATGACCATATGTTTCA
TAAGTAGTTCACCGAGAAACATTAAAGGATACCAATCACAAATTGACCTAAGTGAAGTGA
GCTGAAACTACCCTGCCCTAAACAACTTAAGTTAACATCTCTGCACATCCCAATGACAAG
CACACAACCAGTGGGAGGGGTAACAGGCACAGTGGAACATACCAACAACACATTTTGCAA
ATTGCATTTACACATATTGCATTCACATGAATTTGTATATGTGTTAGGCCAAAAGTTAGG
TAATTTGTGATTCATTGATAGTTGCAGTTAATTTTTCGGCAATTACACATCTTAGGGCAT
TTTTACTTTGACAACAATTTGCATTATGATTAGTTATACGTAGAACAAATCTTTGGGCAT
GGCCATATTACAAACAAAATGCGAGAAACCAACAATCTCGGTAGCATAGCTCTACAATTT
TGGTGACAAAACAATGCCAACTGTCAATCAACATGGTATGTACTGTGTGTGTGAATCAAT
CTCTCTCTCTCTCTCTCTCTCTCTCTCTCTCTCTCTCTCTCTCTCTCTCTCTCTCACTCT
CTCCCTCTCTCTCTCAGTCTATTTTTCTCTCTCTCTCTCTCTCTCTCTCGGTCTCTATCT
CTCTCTCTCTCAGTCTCTATCTCTCTCTCTCTCTCTCTCTCTCAGTCTCTCTCTCTCTCT
CTCTCTCTCTCTCTCTCAGTCTCTCTCTCTCTCTCTCTCTCTCTCTCTCTCTCCCTCCTA
TATTTAATATATCTATATATATATAAATATATATATATATAAAAATATATATGTATATAA
TAATATATATATATGGATTAATAATAATAATATAATAATAATATGTAATATGTATATAAT
AATAATAATAATAATAATAATATGTAATAATAAAAAATAATAAGTAATAAAATAATAAAA
AAATATATAAAGTAATAAAAATAATAAATAATAAATAATAAATAATAAAAAATATATAAG
TAATAAAAATATTAAATAATAAATAATAAAAATAATAAAAAATAAATATTAAAAAATAAT
ATAATAAAAATAATAAAATAATAAATAATAAATAATAAAAATAATAAATATTAAATAATA
AAAAATATTAAAAATAAAAAATATAAATATAAGTAATAATAATGTAATATGTAAATATAA
TAATAATAATAATATGTGTGTGAGTGTAGTGGTAAGTGTGAGGGTGGTGGTGAGTGAGGT
GATGTGGTGAGGTGGTAAGAGTGTAAAATGGTGAGGAGTGTGGTGTGNNNNNNNNNNNNN
NNNNNNNNNNNNNNNNNNNNNNNNNNNNNNNNNNNNNNNNNNNNNNNNNNNNNNNNNNNN
NNNNNNNNNNNNNNNNNNNNNNNNNNNNNNNNNNNNNNNNNNNNNNNNNNNNNNNNNNNN
NNNNNNNNNNNNNNNNNNNNNNNNNNNNNNNNNNNNNNNNNNNNNNNNNNNNNNNNNNNN
NNNNNNNNNNNNNNNNNNNNNNNNNNNNNNNNNNNNNNNNNNNNNNNNNNNNNNNNNNNN
NNNNNNNNNNNNNNNNNNNNNNNNNNNNNNNNNNNNNNNNNNNNNNNNNNNNNNNNNNNN
NNNNNNNNNNNNNNNNNNNNNNNNNNNNNNNNNNNNNNNNNNNNNNNNNNNNNNNNNNNN
NNNNNNNNNNNNNNNNNNNNNNNNNNNNNNNNNNNNNNNNNNNNNNNNNNNNNNNNNNNN
NNNNNNNNNNNNNNNNNNNNNNNNNNNNNNNNNNNNNNNNNNNNNNNNNNNNNNNNNNNN
NNNNNNNNNNNNNNNNNNNNNNNNNNNNNNNNNNNNNNNNNNNNNNNNNNNNNNNNNNNN
NNNNNNNNNNNNNNNNNNNNNNNNNNNNTCAGTCTATGTCTCTCTCTCTAGTCCTCTCCC
TCTCCTCTCCTCTCCCTCTCCTCTCCTCTCCCTCTCCTCTCCTCTCTCTCTCTCCCTCTC
CCTCTCCCTCCTCTCCTCTCCTCTCCCTCTCTCCTGCTCTCCTCTCCTCTCCTCTCCTCT
CCCTCTCCCTCCTCCCTCTCCCTCTCCCTCTCCTCTCCCCTCCTCCCCCTCTCTCTCCCT
CTCCCTCTCCCTCTCCTCTCCTCTCCTCTCCCTCTCCTCTCCTCCCTCTCCTCTCTCTCT
CCCTCTCCCTCCCTCTCCTCCCTCTCCTCTCCCTCCCTCTCCCTCTCCCTCTCCCTCTCC
CTCTCCTCTCCCTCTCCTCTCCTCCTGCACTGCTCCCTCTCCTCTCCCTCTCCCTCTCCT
TCTCCTCTCCCTCCTCCCTCCCTCTCCCCTCTCCCTCTCCTCTCTCTTTTAGCTCTCTCT
CTTGCTCTCTCTCTCTGTCTATGGGTCTCTCTCTCTCTCCTCTCTCCCTCTCTCTCTCTC
CTCTCAGAGTCTCTCTCTCTGCCTCTCTCTCCTCTCTCTCTCTCTCCTCTCTCTCTCTCT
CTCTCTCTCTCTCTCTCTGCCTCTCCCTCTCTCTCTCTCTCTCCCTCTCCCTCTCCTCTC
CCCTCTCCTCTCCTCCTCCCTCTCCCTCTCCTCTCCTCTCCCTCTCTCCTCTCTCTCTCT
CTCTCCTCTCCTCTCTCTCTCTCTCTCCCTCTCCCTCTCTCTCTCTCTCTCTCTCTCTTT
CTCTCTCTCTCCCCTCCCTCTCCCCTCTCTCTCTCCCTCTCCCTCCTCTGAATCTAAAAT
GTAAAATGTCTTATGTGTGTCTGTGTGTGGCGTGTAGTGTGTAGCTATGTGAAATGTGAG
TGTGAAATGTGAATAGTAAGTGTGAATGAGTGAAGTAGTAAGTAGTGAAGTAAAGTGTGT
GTGTGTGAGTAATAGTGATATATGTGAGTGGTGAAAGTGTTAATGATGAGGTGTGTTAGG
TAGTAGTGATGATAAAGTGAGTATAGTATGAAATGGTGAAAGTATAAGTGGTGGATGTGG
TGAATGATAGTGATGTGTGAGTGTAAAGTGATGAAGTGTTGGTGTGGTGAAAGTAATATG
TTGGACCAGTGGTAAATAAAATAATATAAAAAAGTAATAAGTGTGTAAGTAAAGTATTAG
TGTGTAGCCTGAAGTAGTAAGGCAGTAAGTAATAGATAGTGTAAATATTGAGTATTAATA
TAAAAATATGTAAAATAATAAATGAAGTTATATTAAATAATAAAATAATAAATAAAAATA
ATATAAAAAATATAATATTAATATTAAAAAATAATAATAATAATATAATAATATTAATAT
TAATAATAAAAATGAAAAATAATAAAAAATAATATAAAGTAATAAGCTAATCAAAAATAA
TGAATAATGTAATAAAATAAGTAAAATATATAATCAATAAATAATAAATAGTATTAATAG
TAATAGTAATAAAAGTATTAAAAATGTAAAATATAAAAATGATAAAATAATAAATGTAAA
AATAAACAAGTAAAACAATAATGTAAAATGTAAAAATATAAAAAATAGTAAAAAAAATGT
TTGTGTAATATTAATAATGAAAGTAATGTATTAAGTAATGAATGTAAAATATGAAAATGT
GAAAATAATAAGTAGTAATATGTAAAGTAGTAAAAAATGAGTGTGTGTGTGTGTTGTGTG
GTGTGTGTGTGTGAATAGTGTGTATAGTGTGTGGCAAGATATTGTGTGTGTGTGTATGTG
TGTGTGTGTGTGTGTGTGTGTGTGTGTGTGTAAAAATAATAAATAATAATAAAATAATAT
TAAATAAAAAATAAATAATAATAATAAATAATAATAATAAATAAATAAAATAATAAATAA
TAATAATAATAATAAAAATAATAAAATAATAATAATAAAATAATAAAAAATAATAATAAA
TAATAATAATAATAAAATAATAATAATAATAATAATAATAATATAAAAATAATAAATAAT
AAATAATAAAAATAATAAAATAATAAAAATAATAATAAATATAAATAATAAATAATAATA
AATAATAAATAAATAATAAATAATAATAAAAAATAAATAAAGTAAAAATATAAAATAATA
TATAATAAATAATAATAATAATATATAATAATAATATAATAATAAATAATAATAATAAAA
TAATAAATATATAAATAATAAAAATAATAAAATAATAATAAAATATAATAATAAAATATA
TAAAATAATAAAATAATAATAAAAAATAATAATAATAATAATAATAATAATAAATAATAA
TAATAATAATAAATATATAAATAATAATAAAATAAATAAATAATAATAATAATAATAAAA
AAATAATAAAAAATAATAAATAAAAAATAATAATAATAATAATAATAATAAAATAATAAA
AATAATAATAATAATAAATAATAATAATAAATAATAAATGTAAAAATAATAATAATAAAA
ATAATAATAAATAATAATAATAATAAAATAATAATAATAATAATAATATAATAATAATAA
TAATAATATATAATAATAATAAAACTCTCCTCTCTCTCTCCCTCTCCCCTCTCTCCCTCT
CCTCTCCTCTCCTCTCTCTCTCTCTCTCTCTCTCTCTCTCTCTCTCTCTCTCTCTCTCTC
TCTCTCCTCTCTCTCTCTCTCTCTCTCTCTCTCTCTCTCTCTCTCTCTCTCTCTCTCTCT
CTCTCTCTCTCTCTCTCTCTCTCTCTCTCTCTCTCTCTCTCTCTCTCTCTCTCTCTCTCT
CTCTCTCTCTCTCTCTCTCTCTCTCTCTCTCTCTCTCTCTCTCTCTCTCTCTCTCTCTCT
CTCTCTCTCTCTCTCTCTCTCTCTCTCTCTCTCTCTCTCTCTCTCTCTCTCTCTCTCTCT
CTCTCTCTCTCTCTCTCTCTCTCTCTCTCTCTCTCTCTCTCTCTCTCTCTCTCTCTCTTT
CTCTATCAGATAGCTATTTTTGGTGGTGTCATGCCATTAAGGATTAAGCCAGACACCCAC
AATCACAAGGAGGAGTGGAACAAAGTTATTCTCTATGCAAGGGAGTTTTTTGGCATGGAT
GATGGATAACAAGGACGGGAATTTGGCTAAGAATGGCACGCACATTGTTAACGCCCAATA
GAACAGGAGATCATCAAGAGTGAAGGCTAATTTTAACCTTAACCCGATCTTCTACAGTAT
GAAACATGTTAAACAATCCACATACAGTGTTTTGGGTCCACATTCTGTGAAACATGCAGA
GACTGAGGGGGGACTCAAGGCAGTGTATATGGCGATCTGCAATTCTGAGGAGACATACCG
CAATGAGGCTATTGAACAGGTTATCAGGGATACAGATACAGACTTCCTTTGAGCGTTGAG
AGAGGACAGAGCAATTCTAGAGGACAAAAAAGTCAGCATGTCAAACAATGTTAGTGGAAG
TGCAAATGATGGCAATGGCCTTGATATTGAGAATGTTGACCATGTATGTGAGGGTGATGA
TGATGAGATGGGCAACAAGTCAGGCGGAAGGGAAGGAAGGGAAAAACAGCTATAGGGGAA
GATGAGACAGACTCTGTGGAAAGCACTAACAATGATGACAGTAAGGGGGGTTACTTGACC
TATGCCAGAAAGTATTTAAAAAATCTTGATGTAGACTTTGCTGACTTTGTTTTTATGAGC
TTCACACTACTGTACAAGTGATGAATGAGATACTAGTTACCTCATGCATAAAAACACAAC
TGATCATGGGAGAGATCGGCAGTGATTTGTGGCCGTTCCATGACTGGCCCATATTCAACT
GCCCCAAAGGAACTGTCCCATGGGAAGGTTCCTGAGAAGGAAATCCTCCATTAGATATTC
AACCTAAGAAAACACCTACAATGTGTATGGTGGAGTTGTAGGAAGGAAAATCCTGTTTGG
ATATGATTTCTGAGAAACTCATATATTATGACTTTTGAGTCCTTCCTCTGTATCAAACAA
TGTGAAGGAGACTTATGGAGTTCCACCTGGAAGCTCCAGATTCTTGGTCTATGTCATTAC
TACAGAAGGAGATGCATGAGTGGCAACTGGAGGTGATGCCTTAGATGACCCAATGGACAA
CGATAATGCAACTCAGGACCCCTTGACTAACAAAGACTGAAGTACAGTGACACTACTATA
GGTGAGGAAGGAGTGGGAAGTGGAGTTGAGGAAGGAGCAGAAACTGGTGAGTTAGGAGTG
GAAACTGGAGGTTCACTCCAACAGACCCCATCAAAAGAAAGTGCTACGTCTGGCAACACC
GGGTATGGCAACATCTCGGGACGGGGAGCTATTATAGCTCAAGTTTTTCGCATACTGTAG
CTCAAGCCAGGCAGGTCAACAGTTGATGCACTAGATCCAACAAAGAATTCTTGTGTGTTG
GTGACATTTGTAATGTGCAGATGAAAGGAAAGATTCTTGGAGCTGAAGGCCCAAAGTATT
GGCTAGTCAAAGTAATGGAAGTTATCAACTCTTGCAAAGGGCTAATGGCATACAGGGTGG
CTACCAAGCATGGATTCTTTGTCTGTAAATACCAGCATCAGGAATTGCATCTTATGCTTG
TACTGACAAAAGAGTTGTTGGAATCAACAAGAACAGTGAACTTTTCCATGAAATACCCAT
GACTGGGCAAATTGTGTTTTCATTATACAGAGGAGATTGTGTTCCTCCTGGAAGTAAGTG
CAGCTGTAAGAGGAAAGGAATCTTTTGCAATCTTTTGCATGTCTAAGTGTCATTGAGGTA
GAGGTACCAAAGGATCGAAGAAATCTTCATTGTGTCATCATGTAACTCCAGTTGTTTGTT
TACCCTGTGTTGAAGAGAAGTGAAACTGTGTAATTGCTTGTTTACAATTTCTAGGTAAAA
TGCAATTACGTTGTCATTATTACAATTGCCTAGGAATAACAATTTTACTATTAACATAGT
AATTTTGATTCATAAGGATTTTAAATTCAGGATACTGAAATAATTTTAATTCCTAGGTCT
TATTGCTTTGATAAGTCACACTTAACAATTCCCTAGGAATGCTACTCATCTCAACAAACA
AAACATTTGTAATTTCTGAGCTTTAGAATCACTTGTTGTGATCCATTCAAATGTTCAATT
GCTTAGTACTTGAAAACTAAGTGATAAAACATCACAATTCTCAAGTAATTGTAAAGAAAT
TAGTGATCTAGACTTAATTACAGTTCATTAGAAATTGTATAGTCGAGAAAGGTGGAAAGT
ACTTGTGATTCCTAGCAAATTGCAATATTCATGTCATCAGAAATGTGTTTCAATTCTGTA
TGAATTGTATTTTTCCGAAAATTGACAATGAATGAATTGAGGTGTCTAGCTATTTTGATG
CCAATCCATCATGTTGCCCTGCTAAATTGATGCCAAACTAGTTGGCTTTGTAGAAATCCT
GGGCTAAACCAGCGTTCCCAAGAAATGTCACAGTTGAAAAATGCAAAAAGTTGTCAAATC
AAAAACGGCCCAGGATTTGGAATTGCCAAAAGCCATTTTTTGCAATTGTCAACAATCACA
AATTACCTAACTTTTGGCCTAACAAGTGAAACGATTAATAGTATCTAACACTTAAATTGT
AATTCATATTTCTTGCCAATCGTGTTTTGATTCCCAGTCACGAGTCCAATTTTCCTATTT
TTTTATTATATCTCAGCACCCCTATGTAATTATATATAGAGATAGCATACAAGTAGAGAA
GAGGGGGGAATGATCATGGGTGAAAAATAACTTTGTGTACATGTGATTTGTGATTTGTGT
TGATGGTAGATGAGGGCCTCTTCTTGACCAAGATTTGTGTGATTTGTGTAAAGTTATACA
AAATCTTACTGCCAAAACACACACAAAATGTGTGAATGCGCAAATGTGTAATTGCGATTT
GCAAAATGTGTTTTTGGTATGCTCCAGTAGTTGCAAATTTTGGAGGTGGAAGAAGAAACA
GAATTATGAACTGTCCACTACATCATAAGTATTATTGCAAAGCAAGTCACTCTGATGGAA
CAGCTTATATGTATTCAAGAGAACTGAAAACCATGGAACAATTCCACTGGTCAACATGAG
GCAAACACCAGTGTAAGTATAGGCATAAACTGTCTATGAAAGAAATTAAGGCAGCAATTA
ACTTCTATCTTTTCCTACTGTAATCATGCATGTACTCCTGCAGCTGTCATCATTGTTCAG
AAGAAAAACAAAAAACAAATAAAATGATGCAATTCAAGAGTCATTAACATACTTGCACTC
TATCTGAATGATGGTGAAAGAACAGGACTCCTCGAGAGACAAATTTCCAGAAAGCTGTAT
GCTTCAAAACCAAACTAATACCCAAGGCAGTTGGAAATATTGTGATTGGTGTCAAAGGAG
AAATGATAGTGAAAACTACTCTATGTCACCATCATTACATTTTGAGCCTCTCACTCTTTT
GTGACTCATGTCCCTAGCCAGGGTAGTGGAAAAGTTTAGAATGATTTAATTTCAAGCGTT
GGTTGCAAACTAACTTGGATATAGCATGACTATAGAGCCATTTAGCTAGGGCTAGGGATG
ATCATTTCTTTGACTATCTGATTTTTGTAGACTCCAACAAGAAAGTGAATATTACTACAT
GGCAGGTGAAGGTTTGAGATATTTTTGGTCACTTTTGGTCACTTTCTGCAAAATGGTCAC
TGGATTTACCAGTTTATAAGTTATAAATTGCCACCAAAATACTATCCTGTTACAATAAAT
TTCATTATTCTACTATTACCCCCAATTCTTCTTCCCACATGACAAACGAATCTGGGGGGG
TATTGACTGGACAGGGTGAAAAAACCACAGCAGGTGGCTGATAGCACTGTGGGAAAAACC
TTTTGGTCACTGTATCCATGTGATTATGTATATAACTCTGTTTTCAACATAACCCATCCA
GCCAAAAAAAGTGTCAGGTTCATCCTCCATGCTTTAAAAAAAACCTTAATGAAACAATAT
TGCAATCACATACCCTTGCTTATTCAGATGTCTTCAATGCCTGAGAAATACACATGATCA
CTCTGTTATGTATATAACAACGTCACGAACATAACCTGAGTGGTTGGGCCAATAAGAGAC
TATGTTATACACCCATTTCTCACCAAAGACGACACAAGTTATATATATAACAAATGCATA
AACTTACCGTCTTCCTAAGAAAAATATCATACTCCAAAAAAACTCTGGGATCACACTGTT
ATGTATATAACAACGTCACGAACATAAACTAATTGGACTGCCCAAAAAGAGACACCTTCA
TAGTCATTCCTCACCATGACGACACAAAGTTATATATCACTCTGTTATGTATATAACAAC
GTCACGAACATAACATGAGTGGCTGGGCCAATAAGCGACTATGTTATACACCCATTTCTC
ACCAAGATTACACAAAGTTATATATATAACAAATGCATAAACTTACCTTCTTCTTACGAA
AAATATCATACTCTGAAAAAACTCTGGAATCACACTGTTATGTATATAACAATGTCACGA
ACATAAACTGATTGGACTGCCCAAAAAGAGACACTGTCACAGCCATTCCTCACCAAGACG
ACACAAAGTTATATATATAACCAATGCATAAACTTACCTTCTCGTTAATAAAAATGTCAT
ACTCTGAAAAACTCTGGGTGTTGTCATGCACCCTGAGTCCTTCTCTTCTTTGGAGGAGCC
CATTCATCAAAATCGGAGGGTATCTCTGGCCAAGCCACATCGCTCCTTTTTTGTCTGTGT
TTGAAATTCCCCTTCAACGCGTCCTCGTGTGTCCTAACCCATCGCGATGCTTCCTCCCGA
ACTCTTTCACAGAAAACAAACAATCCCGGCCTTGGTGAATCGAAGTGGTCATTAAACTCC
CTATTGTATCGTTCCATGACATTATTCGTCCTTTGACGTCTTTTTACACACACACAGAAG
CAGCGTAAATTCTCATGTCATATCTGTCATCTCCAAAAAGTCAGTTATACTCACATATCC
TGTCGCCAATCTCCCTTTTCGTCAGAATTAAGGCGATTTGTTGGTATATACATAACAATG
GCATGAACATGTGTTGTTATATACATAATAATGTCATAAACATACCTTTACTTTCGATCA
ATCAATCATGATGCCATAAAAGCGTCCGAAAAACATATATTGGAATATCCATAACAATGA
CATAAACATGTGTCGCATATACATAACAAGGACATGAACACACCTAGGTGTGACCATTTC
ACATGTGGCTGGAAAGGGATGCAAAAGTGATTGTTGGTATATACATAACCACGACATAAA
CATATGTTGGTATGTACATAAGAAAGACATAAACATACCTGTATGGGATCATTTCACATG
TGGCCCAACAAAACAGATGGGCAGAAAAAAAGCGATTTGTTGGTATATACATAATAATGT
CATGAACATGTGCTGTTATATACATAATAATGTCATAAACATGCCTTTTTTTTCAATCAA
TCCTTGTTATGTACATAACATATCGATGTACATATCGATTTTTCGCAAACAAAGGAGTGT
TGCAGTTGTGTTAATAAAATAATTCGCGTTATGTACATAAACAATTGATATACATAAAAC
AGACGTACCTGTGCCGCGAGTTATGTACATAACAAATCGATTTTGCACAAACAAAGTAGC
GTGACAGTGCAGTGGCGTAATAAAGTTTCGCGACGATTGCGTAAAAACGACTTCCCCAAT
GTGACAACTCCGTATTGGGAGTCATTCAGGCCCATCTTGATCAGCGTCGTTCCGATTCGT
TCCGGTGCGACCACTGCTCACATGTAAAAACATTCATGCTGCTGCACGTGAAAAAAACAG
TCACAGCAAGCACATTTCACGATCTACTCTACCAAAAAGGTGTCCCTTCAAGATGCGATC
ATGGTGGTATTGCATCATCACAATCCGATGATGCCAAAACAATCATTTTGCTCATTGTTC
ATTGTCGGTCATTCTAATTGGGCTGATATTTGCATGGTGGTGGAAAGCAGTTCTGGAGCA
GCCTGCATGCAGCGTGGGTGTGGTATTGTATCTACAACTCAGAATTCACTTTGGCCCACT
ATATGTCAGATATCTTTGGCCACTGGTGCGATCGCAATATCAACCCTTTGGGTCCCGGCT
GATATTGCACAACCCTTTGGGACTATCTCGAGGGCTTAAGTCCAGCTTGACAAGTCCTCA
GCTTCGACGGAAGGCAGCTGCAATTGCAATACAAAAACAGGCATAATGGTTCAAAGTCCA
TCCCGTAGAACACGGTACATTTTCTACGGGAAAGAAATGTCAGATATTAAGAGCTATCAG
AATTTACAAAAAATCAGCCAGCACGCACAGTTCGAACAATATTGTACGATAGTAAAGTAG
AGTAAAGTACAGACAGACTATCTGACGCTTCGTGCCCATCAATTTTTTGTCCAAACACGT
ATAGATTTGTACGTAGGAATAATACGCCAGGTCTATAATGGTTCAAAGTCCAGTCAATGG
GCCAAAGTGAATTCTGAGTTGTACCAGTAAGGTGGTACCTTACCATACAAAAAAATTAGC
GATGTGGCACAAATTAGTGAGCAACCAACGGATATTTAAAATATGTGCACGAAAACGGGC
ATTTTTGCTTATCAAAACCTTCATTCCCTAATATGTGTACACCCGTATAGTATGATATAT
TTAGTATTCATGTACGTATGTGAATAAGCATACCCCATGATTATGTATATAACAATTTGA
ATGCTTACAGGATGGTTGTTACGCAGCAGGCAAGAAAATGTGTGATTAAATGATATACAG
ACATTAATAAAAAATAAACGGACAAACATTAGCTTATATTCAGACATGCTGACATGTCTG
AGTTTGATATACAGCCATAAATATAAAATAATACTATCAAATTTCGTCGAGTTATTTAAA
CATAGTAAGTTTCCTAAAAATCAATATACTGTATATCTAGTAATTTCAATTTATATAACC
CGTTTATATGTATACGGACATTAATATAAATTATTGTTACATTTTAAGATTTGAAACGTT
TAAAATCTTGTTTGTTTTCTCCAAACGTCCATAAACTATATTATGTAGGCCATTTTTTGG
TGACCATTTTGCAGAAAGTGACCAAAATCGACCATAAATATAAAATACCCAGGTGTTTAA
AATCTTGTTTGTTTTCTCCAAACGTCCATAAACTATATTATATAGGCCATTTTTTGGTGA
CCATTTTGCAGAAAGTGACCAAATCGACCATAAATATAAAATACCCAGGTGAAGCATATC
AGAGGGTCTCTTGGGGGTACAGAAGAAATATCTGTTCAGATGCTGGGAATAATGAGAATA
TAAACTCCATCAACTCATCAATACGAGGTACACGTCATTTATTGTATTCCATCTAAACCA
TCAATTCATCCATGCAGTTTATATTTGTCAAAGAGCGTGATCTCTATAATCTCGTGCAAA
ATTTCAGTCTTGAAATGACGCCTGATCCTCAGGCAGAAGATGTAGTGCTAGGGCTTGAAG
AGTGCATGTATGACATTGTGAAAGTACAAGGCGCGTTTCCAAGCCAAACATTCCTTGTTG
ATACACAACTGTATTAGTCACCTTCAAATGAGAAATGTATCTTTTCAGAGGCTTTGGAAG
TTGCGCATGGTTCTAGACGAGTATACAAGCCAAAAACTGCTCATGCCAAGACTGAACTAA
AATGCTTGGCAAATCTGTAGATGCACATTGACTCTTTCCAAGAAATTCACCTGTTGACTC
CTTCCAAGAAATTATTTTCTTATCTATTTTTTTGTTGCTATAAAATTCCCTTGAAGATAC
AATGAACTCAGTTCTAGGAAATCAAAGTAAAGTGAACAAAATTCTCATATGGCAGGATGT
CTGCATACAGGGTCCAATTATTCAGACATAATACTGAAGGTCATTTCAATTGCAGATCAA
AACAATTAGATTGAAAAAGTCTCTAATAGGATATGATGCAACTCATTCAATAGAAAAATA
GGATGTCATTGAAAGAACAGGTCATTGTAAAGTCTTGCAACAGACAAAACTGAGTATGCT
GTGCACTTTACCTTTTAAAGCTCAAATACTTCATAATGGTCTCATTTGATTCTCTGGTTG
GCAACTTTCAGATTTGCATCCAATATGCAATCTTCCTTAATCATAATATTCATAAGGGAA
TAAATAAATAAATCATGTCTGATCCATAGAGCACTTATATTTCCCTTTTATTTTCTCCAT
CAATGTTCTGCACCATATCATCTTAACCCCCCAATCTTGCCAACAACAGCAACTTTTGCC
AGATGTTGCAAACATCCCATATTAAAGTTTACTGAGCATATGGTGTGTGTGGTCTGCGCT
TGGTGTGCAGCAGATGTGTGTTTGATGTGTGTTGTGTGCATATGTTTGTATGTCCATGGT
ACATGCCCATTTGTAAGTGGTATGAATGCGTTGTGTGAGTGGTGTGTGGCAGGTGAGTGA
CTAGTGTGCAAGTGGCATGTGATTTTTGTCAAAACTCTACATAAACCTTGAATTTTATTT
CTATTGTGGGAGTAAATACATGTTTCTTTGAGCTGGAACCTGGCCAAGACCACAGCAAAT
GTCAGAAGGTGTCTTACAAAGCTCATTGTTTACTGTACAACAGACAAGTGGTATAGGGCA
AAAGATCAGTGAATGGTAGAAAGGTTTAAATCTTTCACAGGCCTTGTTATTAGTAATTGT
AATTAATGTTTCCATCCATGGTGCAATGCAATTGGCCCAATGGGATGGACAACAAGCCAC
ATGTCAGCTCCCACCATTTTGTGAAAATTCCAAGAACCCTTTCTTGGGCATTCATTTTGT
AGATCCAGAGCTCTAAAACCACTCTAATAATTCAACCTTGCAATTTGCATAAAGCACCTC
CCCAGTTGAGAAAAACCAATTGTTACCATATCTTCTTGTCACTGAGAAGTCACCACATCA
CCAGCCAATTATTGGCCTGTCATGCTTATCACATGACCATGGCAACCTGAACTCAAACAA
TAATTATTTTGGCCTTCTAATTGAAGGCTCAATGTGATTACATAAGACGGTACAATCTAA
TTTGTGAGGATCTGAAACAAATCTATCTTGTGATGTATCCATTTTGGCAACAAGGATGAA
AACAATGATCTTAATCATATCTGAAGTGTTGCATATCATCCAAACACCAGAGAGTTCATC
ATCTCCATGGTAGTATACACATAACCAAAACATATGATTACCGAGAAAAGAGAATTTGAC
CCATTATATTCAGATAGATATTTCAATTCGATGATGAAGGCACATGATAACGTGTTTGAG
ATATAGATTAAGAAAGTCATAAGTAATTACCATAAAATTAATTGGTCAATCGCCAGGTTG
TGCTGCCACATGCCACGCACATGCTCTCTATATGCTGTCCATACTCACTAAATGCTCAGC
ATTGACATGACAACATAACAGCATTATATCTTTATATTACTCAGTTTAAAATCATTTATA
CAGCAATATTGAATTCAATCCATGGCTTTTTTGTAAGAGCACTGGTGGGCGTTATTTTTT
GTTTGATGACAACTTTAACATATTTAGATTTTTGTAATATCTTATTCAAACAGTCCTATA
TGAGTGAGACAAGTCAAAGTAAAGGCAAACAAGACATGTCACAGCATGTTCTCTCTTGAT
TCATCTTCATGTGACAGACACTCGACCTTAATGACTTATACCTAAAATTAGGAAGAACAC
TTGTGTTGATGACAAGAGTGATATTTTTTTGTAACTTAATGTTCTTATAGTGGGTCATTT
GACAAAGTTCTACCATGAAACCTGGTTTACAGGTACCACTTGATTATACGTTCCACTGAG
CTAATTCCATGAACATTCGCAAGTTTTTGATAACAATACCCCCAAATGGACCTTAAACTA
TCAAGGGTAGTTTCCCCTTCACAACAGCAATACACCTGTATATATCGCTCCCCAAGACTT
GTGATAGTTGCTGAGAAACCTCTGATGCTGTTGGAGAACACCGAAAAACTTGTAAACATC
ATTGACATGTGGTCAGCATGCAAGAGCAATGTAGGCAAACGGGCGGGAGGGGTCTGTTGT
GGTTACCTTGAGGTAAATAGGGTAAGTTGTAAAGAAACCAATAATTTTTCATCGCGACAA
AAATGTTAACTTGTGTTGGATTGTGAGTTCCGTCATTTTGTATCTTTGTACACTTGTTGC
ACATATAAACTGGCAACGCAGGCAACTTGCAAAAAATATCCAGTTTTAGGCGATCCTTTT
TGGCAAGAGTCGCCACCTCAGTAGTGACCAAAGTAATCAGGTCATGACTTGTTTTGCTCC
CTTTTATTCAACTTTTCTCTAATGATTTTGGTTGAGTTTTGGCAGCTGAGCAAGCAGTGA
CATATCAAGCTTTGGGTAAAAGATGAACACATGTAATTCCTCAACAAGGGCTATAGTTTT
AGAGGTTTTTTAATGCTATGGTAATTAATTAAACATGCAAGTGATCAGGGCAAACCGCTC
TCATTCGTAAATGCTATTGGAACAATCCTGTCTTTTGATATTCTCGTGTCACCTGGAAAA
AGATACTTTTTGGTTTATTTATTGATCTCTTAGGTTTCATTTTTATCCTCTTGAATCCTG
AAAGCAAATCCTGCATGAAATAATGGAATGAGTGCAAGAAAAGAGCAATTTGGATTCATC
ATCATTTTTATTACAACATATCTTACTGCATTACTCTTGTGTCTTGGAGTTGCATTGATC
ATCAAAGAGTACTTCTCCTTAAGATGCATCACTTCCACCTCCTTCTGATTGATTATCTTC
AAAGTCTGCAATCTCCTCCAATCATTGCCTTCAATTCTTTTATGTCTCATCTCCATAGCA
AGTTTGTGTCCAAGCTTTTGTATCATTCTTATTGATGATTTGTCTCTGAGCAATACCTGA
TGTGTGCACATCACTATCAATAATATTGTTGCCGAATCAGATGTTTCGTACAGCCAATCC
TCAGCAAGTCCTCCAAACTCACCCTTCTTTTCTTCCAGTTTGATGATACTATTCCTCATG
CATGCATATTATGAGCAGAATCAAAGAAGACACTATTACTCTTCAAAAAACTGTGGGAAC
TTTTAATTTCCATTGATTCTCACTTCGTCACTTTCAACCAGCTGTTGCCAATTACTTGCT
TTCTTTTCTTTCTATAAAGAGTATAGATGTGTTGGAATCCAATGATATGATGCACCAAAA
CTCAACTGAGTGTAGAGGTTCCACCTTATGAAAGGTCATATGTTGAAACAGAAATACTTT
ATAGTGATTCAATCATCAATTGGGAGGAGTATGAATTCACTTTGAACCAGAGGGTGGACT
TTGATCCACTACGGACTTGTGGTGCTATTCTGACGTACACTTCTCTGTGCAGTCATTAAA
AATTGCTCCGATGCAATAAGTGCCAGACAGTCTGTCCGTAGTCTTCTTTTAATGACAGCA
AAAAAGGTTGCGCAGCATTGCGCAATCATGTGGCATCACCAATAATTTTGACACTTTTGC
TATCTGACATCAATGTATTCGTAGGCAACATACCAATTTATATGTGGTAGACCCTGTACC
ATAATATCATTTTAGACCTATGATGGCTGCAAATTGGGGGTGGTGATCTTGACAACATAA
GGTCACATGGAGCTGAACTTAAGTCCTCAAGATAGATCTAGAATGATTTTCAATCTTGGC
CAGGTCTTAGGGGGTGAATATTGAGGCCACAGCAGCAGCCAAAGATATCTGACATATTCC
ATGGCTCAATGCAAATTTCAGTTGTTTGGTTGGATCTGTAACTCTGGAAAAATTGATTTA
TGCTCCCCCAAATGTCATAAGATACCAATTTAGAGGATCTTGAAATTAGCAAAGCATCAA
TGTCTAAAATTTGCAGTCATCTTCCCTATTTACAATCTAGGGCATTGATACTGTACGTTT
GGCCGTTAATGCCAAAACTTTCCCTTCCACCTCTCATGCAAAAGTAAGGTGATGTGTAGG
CGTGATGTGCATGTTATGTATGTGGTGTATTTACATGACAAGCTACATATCTCAAAAGCC
AGAAGGAGTTACAAGGAGCTACACACATCAGCTGGTTGTTTAGGAGGAGCACAATTGAGT
TTTGTTAGTCTTTGGTTTGCAGAGAACATTTAACTAAGCCAAAAACACAAATGTTAAAAA
ATTGGTGGAAGGATCTTAGGGGGAGTCTTAGTGCAGATAGGATTCAAAGGCAAAAGAAAT
TTAGTAATAAAAAGGACAAGGGAATCTACAAGATAAAACTTTCTGCAGCAAGAAGAATTG
CACCTCTTGAGAAGAAAAGCTTAATGCAGCTTTCTCAATTGAAAGCTCTACAATACAAGA
GCAAAAGATTGCACATGAAGTCAGTTGTTGCATTGCAGAACAAAAAGATCACACATGAAG
TCAGTTGTTGCATTGCAGAAGGAAGTAAACCAAGTGAACAGAGATGCAGAGAAAATGTTG
TCACGGCTGAAAGAAGAAAGCAAAGGAAAGGTAGAAGCAGCAGAGTAAGTCTGTCACTGA
TTTTTATTTCTACAATACTCAAAACTGACGTATGCTTATTCTATTAATGTGACAAAAGAG
CTGATAAGTTTGCAGCTGTGACAGAGAAAAATCAGGCAATTGTAGAAAAGGATAATGCCA
TGACAAAGTTACCCATTGCAATAAAGGATGCAGAACATGAAGCAAGGCATGCTGAACGTC
AACAAATGTTTGTGATTTATAGAAAAATTAAAAACTCAAAGCTCACAAACGAGTCTCTGA
ACTCTTGCATTGTACTCATCAGACAGAGATCAAATCAAGAGAAGCCATTCGACAGGCAAA
CAAGTCTTTCAAGGGATTTGGTGACATACAGGCTTTGACAGAGAGCATAAGAGAAGAGAT
AAAATAGTTGCATGGGGAGCTTTCAGCATACCGCATTGCAGTTTTGGAACTTGAAGAACT
ACTGGACGACAGTACTTTTCATCTTTCCATTGCTGATGTTGCTGTTCCTGTTAAAGCAAT
TGAAAAATCAAGAGATGGATGGGGAGGTACATCTTCTTGGTATCTCTATGGTTGGTAGAT
AATCATTGAGCAACTGGTGAATGGTACTCCTCCTACAGCAATTAATTAAAACAATTTCAC
CATGATCAAGACCTTCTCATCCACTACTACAATTTCTGAGCTGCCTAGCATTTTGGACTA
TAGGTGATGCTAGAACTGTGATGCTTGTGGTAGTCCAAACTCTAGCAACATATAGCATTG
CAAAAGCAGATTAATGGGAGCAGCTCTTCACAGATGGTACTTCAAGGAGACACGTTGCAT
TTCAGGATTTGAGCATTAACATTGAGGGAGATGAATTGTTTAAGTAAGTATTCAATATTG
CTTTTTCATTATTAATTCAGTGTTTCTTATGATTTTTACGGAAATGTTAATTGTACCATT
GACTATATGTCATTACTAATTTCAAGTTGCATTTTCCCTGAGGATAAAGATCGGAGACTG
TATTCAAATCTATCTTAGATACTCTGAAGGAAAATCATTTCTCTTAGATCAGTGGAAATC
TGTTCATGAAACCATGTTCGGATCAAACCATGACATTTGATTGGTGGCAGAAATGTACAT
TTCAAAATTGGAAGGAGGTGTCATCAACACAGATACTAATAACCTTCCTTGACTTACAAG
CAAACTGTTGGCTGAGGCCATAGAACTAGCAGTAAATGTAAAATTTGTTTCTGGTGGAGG
AGATGCTGAGCTAAAACTAGTTAGGGTACTGAGACAAGATTGTCATCATCATATGTGTAA
TGTATGGATTGGGGCTGTTACAAAACGACTGTCATCATATTTGAATGAAGTTTTGGCAAG
CGACTTAAATTCAATTGACCTCCGGTATCAAGTGTCAACAATGTTTAATGCAGTACTCAG
GACATTTGACAAATAGTTCAGTCTACTGGCAAACTATCCAAAAGGAGGTGCAATATTTCT
TCATTGGCTGAAATTGAATCATCCTGGTGCTTTGCTTGTACCGGCGGAAAGAAGTTCTGG
CTCTAGACAAGATTTGGTAGCGAAGATATGGCAGCAGTGTATTGGAATAGATGGTAAGTT
ACCATTTTCTCTTACATGTATCCTTTACATCTTGTGGGGACTCACAAAGCAATACTACAG
GTACTATGTTGAACTTTTAGATGAGTGCTTATGAGCACATAAAGATAATATTGCAAAAAA
ATCTTTTTATTGTCATGACTTCTCTTGAGATGGTTGCATTGTATCGGGTCATGGCCATCC
TTCACTTCAAGATTTGTATGCCAATGCAATGGCTAGCTGGTAATACACATTCTTTGGGAC
TTTGTGGGTATGACTGGTTGTCACGTTCCATGGAAGAGGCAATTGATGCATTGCATGATG
CATTAGTTAAGATCATGATGGATGGCAAACTGTAATTGGATGACTCTTTTATGAACAGCA
TATTTTCAATGATCCACACAAGTGACAAAGGGGAAGCAGGGCAACTTGATGCACTGGAAG
AAGCCATGCAATATCAGCATGAGGAGAAGCAGACACCAACAATAGATGGTTCCAAAGTAT
TGTCAATGGATCAATTGAATGCTGAGTTGTTTTATCCTCAATGGAAAGAAAATGTTGAAA
CAACCAAAATAGTACAGTTGATGGCATGTGAAGTTGCTGAATGCATTCTTAAGGAACTTT
GTGACCCAAGCAAGCAATTTCAGACTATCTTTCTAGTGTTGATGGTAAATTCAGTTGGGG
CCAAACAACAGATGATGAACATGCCACTTGCATTGGGAAAATGACAACAAATGGCCCTGC
AGAAAGTCCATTTGCTTCCCTCACATGCCACTTGCAATTTTTTGGATGAGTCCTTGGTAT
TCATGCCTCAGCAGTAGGACAGGCAAAAATTAATGGTGACTTCAAGTGAGACTTTGAGAA
AAGTGTAAATGGTGGAACATAACACAAACTTCTTTTTGGAATGCGACAGTCAATTGTTGC
GCTTTGCACTGAATGTCACTCCAGCTGTTTGGAAGGCAGAAAAAACAGCATTGGACAAAA
AGCAGCAGGCAAAAAAGAAAACGCAGGATATTCTTTGCAATAAAAAGATGATTGCCGCTC
AAACTGAATATGTCAATGCACTGACATATGTTGATATGTTCCATTCAGCTGCTTGTTGGT
GCACCAAAGCAGATGCAAAAAAAAACTAAATATGAACTCTTGAACAGTAGAGCATCAAAA
ATGGATGCCACGAAGGAACACATTCGTATTTGGGTTGCAGGTTTTGGATGGAAAGATCTC
CCTCATCCATGTTCCAAGAATGGAAAAGAGGTCTCTCCTGATAAACTGTTTGAGCATTTG
ATAAAAAGAGAATTCCAGAACAGCTTCAACGGGGTATTCCGGATCACCCACCAAGGAGCT
CCCTTCCAGGAAGGTAACACCACAGTTGGGTACAAAGACAGCAGATTTTGAGAATCTGGA
AGGTCGCTATGAAAAATTGAGAGAACAGTTAGAGATAGAGGGAAGGATAGATAGAAATGG
AAAATTACAACCATCAAGACCAGAGGTTTATGAGCAATTCATTGGTCTCAAAATTGAGCA
GCTTTGGATATACGAAGAGGAAGATGGGGAAAATGTCCCACAATGGTGTCAAGGTGTGGT
TGTAGGTTTTTAAAAACAGGAGCAAAGTGCATATTCAATGGAATAAAAATTGTTTACGTC
ATGGGGACTTACTCATTACAGATGAAGCATTTATGATGTCAAAATACAAAAACACATGTT
GAAGGAAGATGGAGAATGAGTTTAGGTTGATAATGCTTTGATAATATTTGTTAGTGCATA
CATAGTACGTGCGTAAAAAGTGTGTAGGTATGTACTACTTAGCTATAGTATTATAAAAGT
ATGTATACATGTTATGTACTTATGTACATACCGTATGCATACCTAAGTCACTAGTTGTTC
GACAAATGCATGCTATGGTAGTGCTCCAAGGGGTCAAGTTTTTTTGGAAAAAAAAATAGG
AACACTCTAATGTACCTAGTTATCCATGTTAGAGCAAATATTTCATGAAAAAGGCCAAAT
TAAAAAAAGTCCATTTTGTGTGTGCACCCCCTATCATCGTACATCAACTGACACCCCCAA
AACAAGGCAGAGAATAAATCGGTCATCCTTTCAATGATAGATCTGAACTGAGTTTTAGCC
TGATCCCTGAGTTCAGTGGGGTAAGAAATAAAAAGTACACTGCAGTCAAGGTAACAGAAG
ATGCATCGCAAGCTTTTGCAGAAAGAAATAACCACTTACACGAATTTGAGGAATTTGATC
ATCTTAATCAGCTGAAAGAAAAGATCCAACAATATGAGCTGAAGACATCAAGATACAAAG
TCCAGTACAAGCAAACAAAAAGGACATTGTCAGGTGAGAAGATCAACACAACACAACCCT
CAGGTTGATGAATCAGCAAAAAGGGCAAAGAAGAGACATGTCAATGAGTATCATTGTGTA
AAATGAGTCTTGGGATGGCATCTCCTCCTTTGTCGGAGAACTCATTATCTCACAATTTTA
AATCTTCCGATGAAGATAGCAATAGCTTGGATGAAGTCTTGACAGATAAGTAGAGAAACT
ATTGTATTAATGTTGTTAATTAAGACCAAGAAATGTAAATATTTAATATGGACTAATGAA
TTCTCTATCTAGATTGATTCCTTCTTCCATTTGCACACTTTGCTGAGCCAGTTCATGCTG
CTACCTCACAATATTATGAATTGATCTACAAATTTCTAGATCATGAAGTGCTGGAACAAT
GCACTGCAAATGAAAAACACCGGTAGCCTTCCGGTACACTCTCAAAATGTCAGAGTGTAC
AGGGAGGTAACCGGAAGTCCCAATAGTGTACAGGTGGGTTACCGGTTTTTCCCTATTGTT
TAAGCCACAAATACATTTTTCACGCTAAGCTTTCATGACTGACATTTTGCAAATCACGAG
TTACTAACAGTAAGATCACCTGTTGGGTCTAGTTTTGCTGTCAATTCTAGGCTTGATCTT
TGACTTTATTTGGTGAAGGCTTATTGGTCCTATTTCTGTTTTCAAATCCATTGGGGTATC
ATATTATATGTTCTGTCAGTTTTGTAAACACCCTCCATGTAGGAATTAAACACCCTCCAT
GTAGGAATTAAATATGAATGTTGAGACTTCCTGTCCCACAAGTATGCCATTTACTGACTA
TCAGAAGTGACTGCACCAAAGAATGAGAACACAAGAATAACACATAGGGCTGAAATTTTG
TGACGTGCGGCTACATGATTGGTACTTATTCCTTTGTATCACTGCACGTCACTCTTGCGT
GACATGTTCCCACAGCATACGGTATGATATTGTACCGTACCATACTACAACACAGGTGCT
TGTTCCAGAAGCAACTGTAGCTGTGTGCCCTCTCACTGCTTTCACATCACCTTTATTTTT
TTCAATTACATTGATACCCCACCAGCCCATCATAGGAAAGGCCGAAACTCAGCCCACAGA
CTGAGTTTGGGATCCCGCTTGGCACCGCAGTATTGCAAACAACAATTGGCAGCAGCAGGT
ATATTTATAGGGTGAGTTCTAATGAACTCGTCTTTTTATCATTATTATCCTCACCACATG
CCAATTTTTTTCAATTAAATATTTACAGGTGTACCACGGGAATGGCCGAAACTCAGCCCA
CAGACTGAGCTAACCCTCCCGCCTGGCACAGCCATGTTGCCAACAACAATTGGCAGTGGC
AGGTATATTTATAGGGTGATTTCTAATGAACTTGTCTTTTTTGCATTATTATACTCACCA
CACGTCATTTTTTTCAATTAAATATTTACAGACCTACTGGTGAAATCGCCGAAACTCAGC
ACACAGTCTGAGTTTGGGATCCCGCCCGGCACCGTCACCTAGCCAACCACAACTGCCGCA
GTGGCAGGTATATTTATAGGGTGAGTTCTGATGAACTCAACAATTTCTACCACATTTTTT
TAATTAAATATTTATAGGTGTACTGCAGGAAAGTCTGAAACTCAGGACACAAACTGAGTT
AGCCCTCCCGCCTGGCACCGCCAAGGAGCCAAGAACAATTGGCATCAGCGGGTATAATTT
TGGGGTGAGTTATGATGAACTCACCCTTTTTTGCTGTATTTTACACGACACATGTCATTT
TTTTCCAATTCATTTACTACAGGCCTACTGGACAAATGGCCGAAACTCAGCCCACAGACT
GAAAATCGGCGGCCATTTAGCCAACAACAATTGGCATCGGCAGGTATACTTTCAGGGTAA
GTCGGGGTGAACACAATTATTTTTAGCCTTTTTTTGACTACATCTAATTTTCAATTTATT
TATTTTCAGGCCAGCCATGAGAACAGCCAAAACTTAGCCCACAGACAGAGTTTGGGATCC
CGCATGGCACCGCCGTGTAGCCAACAACAATTGGCAGCGGCATGTAAATTTTTCAGGTGA
GTCGTTTTGATTTCAGCTTAGTTTCAATTAAATAATTAATTTTCTTCTACCCTGATGTAT
GGTCTGCAGTTTCATTTTTTAGCTTGGGGCTGAAATTGTGGCATGTGTGGCATTTTGGTG
GGCTCAGGGTGGTGGGCGATGTGTGGGGCGGGCCCAGAATTTTTATGATGATGTAGTATG
TTTAATTTTATTAGTTAAGATAAATTGCACATACTCTGCTCTATAGTACTGTAATCCAAC
AGTATATCAGACCCGGTAGCCCTCCAGTACACTCCAGTAACCCTCAGGCATACTCCCGGT
AACCCTTCCGTACACTCCAGTAACCCTATCCCATACACTTCCAGTAGCTCACATGTACAC
TTCAGGTGTGCCACTGGAAAACCTTTTTTGAGCTACTAAGTAATGCTATTATAGCCACTA
ATTGGATTGATATCAATTCTAAGACTTACTGAGAAGTCTGTTTTCCTGTAAATATCACCA
ATTCCTATTGTACACAGAAATAAATTGGAAGACTGGACTAGTGTACCGGAGCATGTTATA
GAAGTGTACAGGGAGGTTACAGGAAGATGCCATTCCGGGGGGCTCCGGTAACCTCTCTGT
ACACTCAAGTGTACTGGGAGGTTGCTGGTGTTTTTGTTTGCAGTGTGTCTTCTCAAGGTA
AGAAATACTGTCATAAACTTCAAACTCTTCATTAGGCACACCAGGGAAATAACTCATTCT
ATACAGGGCACATTTATGTGCAGTGACTCCTAGCCTATCCTAGCTCTTCTATCTCCTCTT
CCATGGATAGACATGTAATTAGAAAGGGTTTATCATCTTGCACATGCAACCAAAATTGTA
GATACCCATTCCATTCTCCCCTCAATTTTCCCACTCACCATACAAAACATATTTACCATT
TGTCCAAATACCATCTCAACACAGATTCGTAATTGTGACAAATAATAGTTGAATGCAACT
TTTGAGGAGTCTGCACAGTCACCACCAATAAAAGGTATCAAAAGCTTTTCTGATAATGTA
GGAGCTGCATCAGCAACACTATACACGCAAGGCAAAGAGAATCTATTGCATGTTTAAGCT
CAACGCACGAATGATAAGATATATTGTTGTTTATTGAACTGGAGAAACTACTCGAAAATA
CAGAAATTGTAATTTGTAAGAAACCATAGCCTGGCAGTTCAATGCAAACAACTCATGGTT
AAAAAAGGTGGATATGAGTGGGTCCGCCCATAAAATGGGTGGTCACCATCTATGTCCAAA
TGATGTGATGAGCAGTCAAAAAAGGGTGAAAAATCAGTGAAATGTGTGAATAGTGAATAG
TGGAGGGAAAAATTGACCTGCCTAAAAAGGGGGTGAAATGTTGTGTGTAAAATGGGTAGG
TGACAAGTGCTAACAATGCCCCTAAAGAGGTAGAGAGACAGCATCTTAGGCTGGGACTTT
GTAACATTTGATCACAATCACCGATCGGAATCCATGACAGAATTTTTGGTAATGCGCCAT
TTTGTATTGGACTTGACTTTGTTGGCACAATTGCTGGCAATTGCAAGCAGATTGCATTCA
ATAGGGCTTTTTCCTTGCCAGGTCATTTTTTCTTGCCATGTCAACTTATTCTTTGCCACA
CAATGTATTTCCCGCCACTTTCAATCCTTATACTGTAGTCATGGCTAATATTTCTATCCA
AAAACCAATTGGTTGATTGGACGTCAAGAGGAAAATAGAATCCAAGTGGAGCCAGACCCA
ATCAACGAACCAAAAAATCGATCCCTATTAGATTTTATGTGGTCATCAGGTTGTACAAAG
TCACCAATTGGCTGTTCCGAAAAATCATTCAGGCATACAGGACTCACTCCCATGTGATCC
AATCCACCGATTTCTGACGGGACCCATCAACCAATTTTTACGTTCGGTACCATAGCAAGC
ATCAACCGCAATGGAGCATCCATCATGTCAAATTTGTGCACGGGCACTGATTTTTTTCAC
ACTGTCTCCAAAAAATTCGGTCTAATGTGAGACATCACATCTCACATTTGCGCCACAGTT
TGGTACTTCATCCCAATAAAAAACACATGTGGACAAGCCCTCTGATAGCCTTCTTACAGT
GGATGCTCCATATTTGCTACAAAGAATGCAAGACACCGCTTGACTGCCGTTTGACCGCAT
TTGACTACACATAATTCCAAACCACTCCAAACTCTCTCCAAACCAGAAAGGATATGGCTC
CACCACCCCCACCCCCACCAACGTCCAAGTAATCACCCCAGCCACCCTTAATGCTGGTTA
CACATTTGATGCCATGTACAATGGCATCACTTTCACAGTCACAGTCCCGGATGGCAGAGT
TCTGAAAGGCCAACACATCATTGTTCCGTTTTCTTCCCTTATCTCCAAGCCAAGCCCAGA
AGAGAGCTGTTTGTGCTGGTATCAAATGGGCATGTGCTGGAATAACCCCAGAGATGGAAT
CATATGCTATGGCCATAGCGTTGGAAGCATTGACAGCAGTTCAAATGTACCCATTGGTTG
GGAAGATGTGTGCTGTTCTGTATGGTGTCAGATGTGCATCACAGCTCAGATGGCAGGAAA
TTGCTTGGCGTATGAGGATAGAAGAGGGTTTTTTGTAACAATGTTGGTGTTGAGGACTGG
GAAGATGATGAAGCCTATGCGGGTATAGAAGGTGGGGTCACGGAAGGAAGTGTGTTGGTG
GTGTAAGAACTTCGAATTATGCAGCAATCCAATCAAAGGTACAATGTCACTACTTGTAGC
TCATTGTAAAACCCGTGCTTATTTGACCTATCACCGCAGAAAAGAAGTGTAATCATCGAG
ATTGGAAGTAGTGTAGGGATAATTTATAGTTGACGTCCTAACTCTGCAAGTTTTGTGCAT
TATAAGTCTGCTGTATTTTCAAGAGCTTCTTCCACCGAAGACTGTATTAGCTTTTCCTGC
AGCTTAACACCAAAATTGTGAACGTTGGAAGAACACCCATTGCCTTCACTTTTTTACGAG
CTCATTGATTTCAACCTCGAACCCTCCAACCTACAAATGCAAATCGCACGGAACTGGTCG
AAATTACTTTTACCAGCTGATCATTCTGCTTTTTGGACATGTGATGACTGACTCCCTTCA
TTCTATTCACTAGATATTCCGATTACGTACTACAGCAGACCAGGATCAAAACCAGTTCTC
AGTGTTGCTGCTTGAGTGTAGAAAAAGCATCAAATCTCTCTGTTACAAACATGTGATTAT
GGACTATGAATCCACCATCACTAGAAGCTCCAGCCAATCTTGGCTGGCAATATACTAAAC
ATTATGCATCTTGAGCCACAACTCGCCCATTTTGTTATCGTCGTTAGACTCACAGACATT
GCACAACCAGTCCCATGGTTTTTGAGTTTTAGCAATGTTTTACTGTCCCCTTACTCTCTT
CTTTCTCTGTTTCATTGTTATGTTGTTGAGCAGTCTGTGCAGTACCCTTGTTGCGTGTTC
TGCAATCTTGGCAGACATCATTCCAGTACGGAAAGCTCAAGCACTCTACATAGACTTTCT
AAACGGCATTCATTCGGGTTCTGAGAAGCAGAAGATTTAGTCAAGGTGAAGAAGTAATAT
AGAGAGCATGGACTTAAATGACACACCTTGCTCTTACTGAGAGTGCATCAGTCCATACAA
AAGCAGATAAAGTGCAATTATTCCTCCCCTCCACAACCACCTAAATACAAATCACCAACA
AACCTCTCATAGCAACACTTGCATCTATCAACCCCCAACACAGCACAATTCAACACCATA
CCAAAAACACTTCTATTGACTCAAAGAATCTGAACCACCCCAGAGCTACACAGCAGGGAA
TCCATTCCTATAGTATGCAGACGACAGGGTGTCATGAAAAAGCATTCCAGTTCTCACCTG
TTATCCCCCCTCCCCCTCCCGAAGGAAGGGTGACATTCAAAAACCTCATTCCAACATCAT
TGTCTTTGATGGCATCTGCCCCATTGTCACCGGAAGAAACTACACGTTGAACTCCTAAAG
TTATGCCCCTTTGCAAAGCACAATTGGTCATAGATGACAGTTATCATGTGGGTATTGCTT
CATCAGAGGAAGGCTGAGCCGTTGGCGTGGTGGAGGGGAGATAGGGTGCTGGAGATGGTG
CCAAGGGTTTGCGGTTGATGGGGTGGGGATTTGTCATTGCCGCAATGTCTAGACATGAGG
ATTGCTGTGGTCTTGCGGTGGTCCTGCTATTTTCTTTCTGTGGTGCAAATGATCCCAAAA
ATGATAATGATCACAATCTTTTGTGGATGCTCGTAAGGAAAAGTTCAAAACATGCGAGAG
CTAGGACGCTGGAGACGCTGGAGACGCTGGAGCTCGCAGTCCATATGGGCCAATATTACA
TGCAAACTTTGTATGGTGGCACAAAAAATAGGACCCATGACATCCTAGATAGACTTACTA
ACTTACACTATAGGAATGATATTCTAGCTGCTATAAACTGCCCCAAACGATAGTCTATTT
GCCTAGAAATGGGCCGCTGCTAGACCATTTTCAAAAGAGACTAAGTCATCAATTTCTAGC
ACAACTACTGTAACGAAGGTACCAGTTAACCCTCTGCCGTATCTCGCCGTAAAAGTGATA
CTAGTTAATAAACTAGCCGTAAAACTGATACTAGTTAACTTGAAAATTTGATTTTGCCCA
CTTCCACCCACTTCTGAGTCAATCTGACGTGACCGATCAATTCCTCGTGAAAAATTAACA
CTATAGACCCCCACCAAGAATATTATTTTTGATCATTATTTAGGCGAACACAATTAGCAC
CATTTGCCATGCTTTTGCCATACAAATGAAAAAAATCCAAATTCGACGGTGGTTCCTATT
GAAGTACCCATCTTACACATGGTAAGTAGAGATAGGTAGGTAGATATGTAGGTAATCATT
GGTAAAATCGTTTAACCAAGATAGAGATTTACGGCTCTAGTTAAGCTACAATTGGGTCCC
CAAGGTACCTAGTTAACTCACAATTGTGCAACAATGTGTTGGAGGGTTAAGCATACATAC
CCAGCTCCACAGACCATTTCCTTATGACATAAGGATTCGGCCGAATTTTTTGTGTCCATT
ACTAGTTCATAACTGGACATAAAGTGGGTATATCTGGATATATCCACAATGGGTACCTTG
CTATCTGCAAGACAGGCAAGTTTGCCACGTGGAAGATTTTTGAGCGATTAACAGACGTCA
ACTGACAACAACTGAAGACAACTGACGTCTTTTACATTATCTCATTAATGCGACTAACCA
AGTGACAACATAAGAAGGCACCATGACGACCCTAACGACAATGTGACGACCCAAGTGACG
ACATCTGAAGACAAAATGATGACCCAAGCGAGGGCACTGAAGACAAAATGATGACCCAAG
CGAGGGCACTGAAGACAAAATGACGACTGAACTGAAAGCAGTTAACGACATTTTAACGAA
CCTTCTTGACGACACTGACGACCCCTACGTAGTAAATATACGACTGCCTACTGACGATAG
TGATGAACAAAGTGACGGCAAAGACGAATCACGACCTTATGTGAAAACATAGTGAAGACA
AACTGACGACCCAAGTGACGACTGTGAAGTCCTTTTGATGACCCAAATATCGACATTGAT
AACAGAATGACGACCGAAGTGACGACACCTGACAACATTTTAACGACCCGTAGTGACGGC
ATGAAATGCCCCGATATTTTTAAGTGACATCAACTGATGACACTGGACGACATTGGACGA
CACAGCTGGCGACTCTTAATGGCCAAAGGCCAAAGTTGCCTGTCTTGCTGCTAGACTTCT
CTAATCTAAGTACCATGCTATAATAATATATGTACAATATCAAAAATTATCCTCACCGGT
ATATACGGTAGACTAGAGCTAGAGGTACAATACTATAGTTAGTAGCCTGCTAGCTTATAA
TATGAGGTACCCATTATGAATAGTCATCAATTTCTACCGAGCGGGGCTCAAAAAATTACC
CGCTACTTTGTGTAGCATTTTTTAGGGTGCGTGCCGTTTTATCAAGTGATCGACGCTCCA
TTGGATGTATCATAATTTTTATTGGTTCTGAATGTGCTATCGTTATTCGGGCACTCAAAC
TGACCATTCACTTTCTCTTCATTTTCATCTTAATCATCCTGTCTACAAGCATGCCAATAG
TTGGTGCATAAACAATATTCTTTCATTCGTATTTGACGTAGCAGTGAGATAATCGACACT
CTCAAAACATCATGAGAAAATACCCCGACAAAAAAAACCAATCACACCAACAATTCGCCC
AACGTAAACTCGTCGTTTTGTCCAAACGCGACAAATCCTCCGCTGGTCGAATCGACCCCC
GTGCAGTCGCCATCTGTTCTGCCATCAATTCCAGAAATGAGTATTATACAACTTCCAGTT
GCAGCGGGAGATGTTTCCTGTACGTTGGTGATGGGATCAAAAGCTGGCATAAATCTGATG
GTAACAACATTAGTTCTATCGCGGGAAGAGATGGTGTGCACGGGAAGATGATAGTTGAGA
GTGGGAATGATTTCGACGAAGCAACTGCGGAGGCATCAAACAAAATGGGATTCTTTCAAC
GATTCCGTGTTTCGCACGAGAAAATCACCAATCCCACACGTTACTTCAATCTACAAACCT
TAACGACGGATGCTACCGGTGGGTGCGGTGATCCCATACCGAGCGTGGGGCAGTTTGAGA
ATTTCGGGAATAATGCCGCTTTTCGGGAGAAGTTGGAAAAGAATAGCAACAATTTGACAC
CTTCTTTGGAGATTAACTCGGATGCAGAAACACAGGTGCTGCAGGGCGAAGTAAAAGGGC
AACACACGGAGACAGAGACTCCGATTTGGCTACGGTATGAACCATTCATCTTGCACGTCA
TGTGTCGCAGTCTCAAGTCAGCTTCAGTGCTGATGTCGCTGGCGCGTCCTTCGTTCAAAA
ATGTTGGATTGACCTCGTGGAATACAAGTGACTCTCCTGATGAGGATGATGACGAAGACA
TAATCCATAATTTCGGGGAAGGCAATGATGCAAAGGATGCTGTAAATCGACTCGGGGACA
ACAATAGGAATCGACAACCCAAAGGAAGAGGAGCGAAGTATCTCGTCGCCATATGGGGAG
ACGAAGGGTTAGATATGCCACTGTCTCTACCCTCTTCTCCTCGACGTGGCTTGTTCTACA
ACCCAGACAGTGAAAGCGAGGCAAGTAATGCTGAATGGTTGGCTCAGTTGGTAAACGAAA
GGCATATGAGGAATTGGAGTAAGATTGAGAGGTTTGTGGAGGCAGTAAAGAGTATGGCCG
AAGGTCAAGAAGTTGATACAGAGCCTTATGAAAGTATTCAAGATGAAACTGGTACATCGG
GCTTGGAAGAGTTTGAGGGAGACTGGTATCGCGAGAAACACGATGACTTAGGCGATGGCG
CAAACAGTCACGAATACAACAGCAATAGCGCAAGGAGTGCAAGGTTAACCTCGGGGCTTC
CGATTCCGAGATCTTATGATATCATCGGTGATGTTGCGGTATTAAATTCTGTTCCAGAGG
GGAATGAAGAGGTTTTGAAAATGGTCGGGGAGTGGATTTTGAACAAAAACAAGGCAATCA
AGGCAAGATTTCTTTTATCACTGCTATCTTCTGCTTATTGCCAACTAGCTCATGTTAATT
GTCTGTACACACCGACCTGAAGATATGTGTGGCACGAACCAATTCACTCTCTACAACCGA
TCGTTCTCCTGGAGAAAATGGCTTCCTACAACTCGCTGGGCCACCTCGCTATCCAATTGT
CACAAGCCATTATGAGTATGGCATCAAATGTGTCGTCGATCTTCATCACACCTTCTTCTC
ACCTCGCATGGCACCAGAACGCCTTCGCCTCTCGCAACAGGTAGCTCGTGGTGAAAGAGT
ACTTGTAGTATTTGCTGGAATCGGTATGGAGGCGTTGCTCATTGCTGCCCGGACAGAGGC
AAGTGAGGTAGTGGCCATTGAGAAAAATGCAGTAGCGGCAGAATGCCTGAGACGTGCAAA
ACGAATGCTGGAACGAAACAAAACAGCGACTTGTCCCGGATCGGGGAAGGGAGCAGCGGA
GCGACTACATATCATGGAGGGAGATGCGTTAGATATCCTCCCAACCCTTGACATCGAAAC
ATATGATCGCATCATTGCCCCGAGGCCAAAAGAAGGCGCACTAGATGGCGACCTAGGTAC
CGGTGATGCTGGAGCTCAATTTCTTTCTGCAATGCTGCCATTATTGAAATCCAAGGGTGA
AATGCATTGGTATGATTTTGCGGCAGATCATGAGCTGCCGCGGTGTGATAGAACTAGACG
GACATTAGAGGGTGCTTGTCAATCATTGGGTTTGAAAATGGAAGTCATTCATGTTTCAAA
GGTGGGCAGTGTGGCAAAGAGGCAATTAAGGGTGTGTGTTGACTTTAGGATAATGCGATA
GAACATATTGAGTAATTGGGAAAATTATTTCTATTTGAGATTCTACTGCTTCTGAAACGC
TGCTCGGACAAAATTAAAAATATAGTACACGCTGTGCTTTCTTCTTCTGTTCTTCCTATA
TTTAGCTTACATTCCTCAAAAACCGTAGGAGGCTGAAGATTGCTGTCACTCTAAAGCAAT
CTTCTGTTTCTTCATTTACACTAGCATGACCATAACTATGACTAAATATGCATGAACCCC
TAAATCGATCATTTATGATATCTGGGTAAAATAACGAGGATTAAATGCATCAGACCGCTC
TTTACCAAAACAGTCAAACTGGCAAATTGTTCAGGATTGAAATTCTGTACAAAGTAAGAG
TGAAGAATCTCTTACAAATGACTGATTCGTGTTGTTGTTTTTGCTAATATCTCAAAAGAT
TTTGCAGGCAAAGCAATATGATTTCCTGTTGATATCTCAATTTTAGTGTGACTTGATGAA
ACGTGATTCTGTCGTCACACGTGTTGCGTACTGATTCTTCTTTTCATGCCTTCATTTTCT
ATGAAAGAAAATGTTTACAATATTTCAAATGATGAAGTTGACATTCCATGAGCATAGACA
TAACACTGACCAAGAGACATTTGTCAAGAGCTCATCACATGGCATCGTCAGCAAAGTTAA
CACCTTCAGATATGAATGAAATGCAATGTATGTGCATCATGGCCAAGAAGGTTTGAATTG
ATGATTTCAATCATTTTTGGAATGATACAAATTTTGCAATTCTCAGAAATTTGCCATATT
GTTTTCATCCTTCTAAAAAGGATAAAATCAGGACTGTGGGTAAAATTCAAAACTAAACGA
AGGCACAGATTTATCCACCACAACACGCCACATAATCTCCAGTTTCAGTACCACCAACTC
AACTATGCATATGGTTACTGTTGGAAGATCTTCCATTGATTTAGTACAGTGAGTTGAGTC
TTGAGGTACCTCCATTTTGTAGCAAAGATTTATGTCTTCTCAGACTTTTCACTAGTTAGA
TATATCTTTTCACATGTTCCGAAGAACACTTTTGTGTGAAATACTACAATTAATCACGTC
TCAAGGATCACTTTGATAACTCACATTAACCTTTGAAAATGAACATAAAATGGGCAACCA
CAAAAATACATCACCACAGCTTGTAGCAGTCATTTTACCACCACAATATCATCATGGTTG
TCAGAAATTATCATGTCTATTCAGAGGCATTCTATTGCCAATGGATGAAGACTGAGGAGG
AGCTGCAGAACCTTTTGTACACTTCTCTTCAATTGAAGCATGATCACTTAACTTTCAGTG
GTCCGGAAGCTATGACAGTGGAGAAATTCACAAATGATGAGTCTGATAATAGCAAATTGA
AGCAAGAGTTCGTTACATGGTTTCCCCACCCACCTATGTCAGTTGGAGAATGTAATGCTT
GTAAAAATATTTTTAAGGATAACTAAATATGAAACATTCAATTATGCTACAGTCACATAA
AATGATAGAACTATTTGAGATTGTGTTCAAGATGAAAACACCAGAGGTAAAGGAGCATGA
TTCATTTGGTCCATGGTGATTCAATAGTTGCTTGTTGCTTGTGTGTGATGGTAGCATAAA
ATCTAAAATACTAATTTGCTACACCAACTACTGGACTAAATCTCTTTAGCCCAATAGTAA
TGTTGATTGTTGCTTCTTGCTGAAGATCTCCTGGTTAGTATTGTATCCACTAAGTTGCTG
AAAAAGGAGAGAAATCTTTTGAAGCTGAAGTAGGGACATATGGAACAGGAGGAGAACTGA
CAAGAGATTTGTTTATTTGTGCCTAATTTATATCTTTGAGATACTTATTTTAAACACACA
AATCCATCACTAAATCCAGATGAACAGCTATCCTTGGATAATTTGAGGAGTAGGAAGGGT
GAGATGTGAGATTTTGCTGAGGCAATGATGTGCTGAAGTAATATATGTTCTTACCCTTGT
CAAATTTGCATCTAATCAATCTTCAATCTCTTCCCAGTGATTTTTTGCAACAAAAACATC
TAAGTAGCATACCATAACAATACTTAGTAACAAGCTGAACCAGCATTGAACTGATTACTA
TGGGTGCAACAGTGGTGCCCGCGGGGGTAGTTTGACAAGAACTGTTGTCATCTTGGTGTG
GAAGACCAAGATGTGTTCAGGGGTGGGAATTCTCATGGTACAGAAGCAAGCTATCACGAT
TTTTGGTCACCAATGCCCCTGGAACATTTTCTACGGCTGCAAACAGTGACACCTCAACAT
TCTGCTTAGCCATATCATCAGTCTTCAAACCAAACCTGACACGAGTGTAAGTGACAGAAG
TTTTGGAACACTGTACACAATACAGTTTGTGGCGCGTGTTAGGCAAACTTCGGTGTCACA
GAATTACAATACTCACTTTCCAACATTGTGCACAATGCTAAAAAGCTGACCCTTTTTCAC
ACATGTTTTACTCTGTTAGCTGTTGAGGGGGAATACTGACAACAAATTCTGTGTGATACA
TGTGAGCTGTCTTCGTTGGATACCCAAATCTGTGTTTAGAAGGGTTAGATGTATCTTTTG
ACTTTTCCTGTTGCTACCCATCCGAAAACTTTAAAGGGAATATTTGGTTCTAAATGTTGT
ACCGAGTGATTCTGCCTCATGATTCGTTAGGTACCAACGTATCCTTGAGACCCATAACCT
AACAACCTTTGACGTCTCAATCACAGTTAGATGTCCTGATATTTTTTTTAAACTGCTGCC
ATCCAATCGTAATCAATCATTCCAATGATGTTATGTATTATTTTTATTGTATGATATTGT
ACGATACTTGATGTGTTTGTGAACAATACAATCAGCTACCTAATAACATGCCAGTGTTTG
AAGGCGTCTATCTTGTGGTGGTTGCGACGGGAAACTCAGCCCTCCATCTCTAGTGAAGAA
TTGATACTCGCGTTCACGGCCGATCGACGTCAACTCCAATCCATGCCCATGTCATACACG
CATTCATTTCTATATTCTCCATTCAGGCTGTGAGTACACCCACGAATGAAGCAAAGCCGT
CTGCGGCTTCTTCTTTGTCGCGTCGCTATGGCGTTACGGCACAATACGTGTGGTATCACA
CCTAGTTCTCGTTGTTCCATTTGCTTTGATTGGCGTGTCAACGACGGAGTTTTGGAAATG
ATGTCTTAGATCTGCAATGATATAAAACCTGCTACCGACTCACTTGGTGTTCATCGGACT
TGAGACGATGTACATTTGATTCGAATGTTTCAACCGCTCTACCGATTCTGATATCAAATC
ATCATCTAACTTTTTACTATTGTTTTGAATCCATCGTCTTGTTTCTGTTCTTAATCATCT
CTTCACAGATAGCAGAAGGATACTCCACAGGCCATACGAACAGCCATTCACAACGTAACA
CCAACGATCATCGCAACACATCAACAACACTCACCAACAAACAATGGCCAAAGCACGCTC
TAAAAACAAATCCAAACGATCCATCCAATCCCTCCCCAAAGGAATACCTCATCGTAAATC
CTCCTCCTTCACCCCGCAAAGCACCCACAGCCCCTTCGAAAATGCTCGCACCTCCTCCAC
CAAGGTAAAACACCACGTGCACAATCGCAAACCCGCCACTCCATCCGCAGGAGGAGGAGG
ACGAAGCGCCCAAACCGCACTCGCCGAAAGCATAGCCCGTCGCAAACGTATCCTCTCCGT
GGCACGAGCCAACGAATTCAAGGCCAATGAATTCATCGATCGACGTATCGGTGAGGCGAG
GTTGTCAAGGGAGGAGGCTATGTTGAAACGAATTGTGCAGGAGAGGGTTCGGCGGAGTCG
GAAGCGGAGTAAGTTTAGTTTGGAGGATGACGATGATATGGAGGAGGGGGGATTGACGCA
TGGGGTGAGTGTTTCTGATTGCCGGTGTTTGAACGAAGCGTTCGTTTGTGGATGATTGTG
AATTCATGTTGTCACCTTGTTTGAATCGCATCCAAACTCGAAAACTACCTAGGGCAAAAC
CATTGACGAATCTTATAAGCCGAGCAACACCGATTTCCTCTCCGACGACGATGACGACGA
AGATCTAGACAAGGTAGACACCAGTCTACACTTTGGAGGAGGCAAATTCGATTCTCAGAA
TGCCAAAGAAAGCGGTGCCTACGGAGCGGCAGGGAGCGCGGATTTGGGAACCGCCTACAG
GAGTAGGAGGGAAGAGTTGGAAGAGAGGATTCAGAGGAAGAAGATGGAGAAGGCGGAGAA
GATGAAGAGGAAGGAGGATCAGGGTGAGTGCTTTAGCTTGTGTTTTGATTTGGTGTGGTG
GCGGATGATTGACATTGTCTTACGTTGCGCGCACAACATTATTTCTGTATCTCACATCCT
GCTTTTCATCACAGCTGAAACATTTGAAACCATGGATGAATCCTTTAGTGAATTGGCCAA
ATTGCTTCAATTCCGCGACAAGGAGCAAGAACGCGTTGAACGATCCCAGAAGAAGAAAGC
GGGGACTTTGAGTGCAGAAGATGTCGAGATGGATGATTGGGATAAGGAGATGAAGGTAGA
CATTATTCCTGAGTGTTGTCAGAATGTTGTCTTTTCATCACGTGCTTTCCAGTAACTCAA
AGCTCAATGCCTGGTGTTTGTCTTTTATTCGCAGGAATATCTGTTTGAAAGGAAAGTCAA
AGCCACGGATCGTACTAAAACTCCTGAAGAAATTGCCAAAGAAGAAGCGGATCGATTGCA
CAAACTAGAAACGAGACGTTTGGCCCGTATGAATGGTGATTTTGACGAGGATGACTTGTC
CGATATTTCAGATGATGATATGGGAAGGAAAAAAAGGGGTAAGAATGGCAAGAAAGGAGT
AGACAACAAGAAGAGAAAGAGGGAGCGTGGTTTGAATCCTGAAGAATTGAGTGATTCGGA
CGACGACGAAGAAAAGGGGGGTGATGGGAGAGAAGTTCGGTTTACTTCCGATGGACTTGT
TTATGTTGACAAGGATGGAAAAGTAGTTGGCAAAGTTGGTGAGGAGCAAGATGAAAATAA
TGAAGGGGCAGATACCGACGACGACAATTCGGAAGGCGACACGCACAGTAATACTTCAGA
AGAGTCAAGTTCTAGGCAAGATCTGGGGGATTCTGGGGACGAAGCATCAGCTGCGGGCAG
CAGCGATGACGAAAGCGACGAAGATGCGCACGACGTTACACCTGTTCAGCTGGCCGAGGG
TGTGAAAGTACAGGGCAACTACCGTGCGAGTGAGCAATACGGAGGGAAGGAAAACTGGTA
CAATGGTGTAATTACGGCAGTGAGGAAAGGTGCGAACGGGAAAAACATTTACGATGTCAC
CTATGACGACGGAGATTTTGAGGAGGGTATGAAAGAAGAAGATGTGAGACCTTTGCCCAA
GTCAGAAAAAGAGTTGGAGGAAGAAAAAGCGAAGGATTCGGAAGCTGTGATGGCAAAGAG
GAAGAAACTAAAAGCGAAGTTGAGGGCAAAGTGAGTCTGGGATTACTTTGCAATTGATAT
TGAACTTATTGTTTCGATTGGTGAAATCAATTTCTACGTGCATCGCTCGACATGTGATGC
TTTGAGACGAATGATGGCGTTTTGCTTGATTTCTTCTCGTGCGTGTTCGCGCTTCACCAT
ATAATAAATGACATGCCTCATAGTACCCTCGGAATTGCAATGCGGCATTTGCCTTGTCAT
TGCATAATTTTGGCCCTACTTCCGTGTGTCTCCAAGCGCATTGACATCACTGACACATTC
GTTTCTCTTCTTTTGCCTGACAATCGTCAGAGACGCCATCCCATTTGTCTTCGAAGTACC
TACCACACTTGATGCCTTGCATGATATGATTGCCACGCATGCATCTACTGGTGCAGATGC
CTCCTTAATTATCCAACGTATTCACATTGCAAACTCTGTACGCCTCAATCACAAGAACAA
AGAGCGAATGCAAAACTTTTATGATGTCCTTCTACGACGTTTTATTGCTGTCGGTGACGA
AATATTCAACTCTGGCAATGGAGGGCCTGATCTTGAAAGATATGAACAGTTGAACTCTCT
GACCAAAGTTCTCTATGCCATGTCCCAGGATTCACCAGAGTGTGCTGGAGCTGTCTGGAG
CCGTCGATTGGGTGTCTTTCAAAAAGCTCATGCGAAACGCCTACGAGATGTCGAAGTCAC
TCCATTGGGAGATGCTTGCCAAGGGGAATTCTCGGCTTGGCCATCGACAGGCATGTTATT
TTTGATGAGAGCATTACCGCATATTTTCCCATCAACTGATAAACGACATGCAGTAGTCAC
CCCAGCACTATTACTTTTAGGCCAGATCATAGTCCAGACGCCATTGAAGTCACAGTATGA
TGTCGTCATTGGCTTGTTCTGCTCAGGCCTCATGATGGAATACACCAAGGATGCAAAACG
ATTGGCACCTGAAGCGATGGCTTTCTTATCTGGAGTGTTGAGATTATTTGCAGATGACGG
GGATTCAGCTCTGACGCGGAGCCCATTGCCTAGTTTTGGCTCCGGAAACACAGAATTGGG
ATTTGCTTTGCGAAAGACACTCAGTACAATGCAAGACAAAAACAGTGTTAGATTTTCACT
CGAGAAGTCACAAATTCAATCGAACTCTTGCTCAACTGCAATACTTAACTTCACTCTCCA
CTTGGTAAAGCACTCAATCACTGTCTTTGGTAAAACAGAAGAAGGCTCTGAAAGGGAAAT
CTTTTCTGAAATAACGAAAGCTTTACTTTGTATTGACGGGAGCAATAAGGATCTCCCTCT
CCCAGTTACCATCAAAAACGCAATAGCTGAGACTGCTCGCACTGCTTCAACAACATGTGC
ATCTGAAGATCGACGCACGCCCCTTCAGCGTCGCAAGAAAGCTTCTGCACAGGAGCTCGC
TATCAAAACTCTGGCTCCAAGGATGGAGGATCCAGATAGGTACAGCATGTCAAAAGATAA
AGGCAAATCTCAGATGCAAGCTCAGCACGACCGCAATAGAAGGGAGTATAAACGGGAGCA
CAAAGCAGTTATGCGTGAACTTCGTCTTGACAGTGCATTTATCGAAAACGAAAGACGCAA
GGAGAAGGACGAGGCAGACGGAAAGGCAAGGGCACAACGGCACAGGAACTATGCATGGAT
GGAAATGGAACAGGCCACAATGAACCAGCAGGTAAGGCTTGGGGGCGGTTTGTTGTCTGG
CGGAGGGGTGGGCGCTGCAAAGAAGAAGGCAAGATCAGGAAAGCTGGGTATCAAGAAAGG
GGGCAAGTTTTAGGGAATAGTGGTATCCAATAGCGAAGATGTAAGAACAGCTTATCACTC
TTCAGACCGTACACATTACACTCAATTAGTGATGTACCTGTATTACCTATATTATTTGAA
CAGGGACTACATATCTCAAGCTGCGATTGAACTGCGACACGAAACGGTTCATAACAGGCA
GCAAGTGCACCGAGTGACGCAGCAAGCTGTTTCAAACATCGATTCAGAGTTCAGAGAGAG
ATTCCAATATGTCTTACTTGAGCCGGGATTGAGTAAACCATCCTATCACCAATGAAAGAC
AGTATGCACACGCCTTGCATGAAAAACTCGAATCTTGATAATACCCAACCGCTTCTTTTG
GGCTCATAGCGGTCGCCGCGGGCAACAAACACCAGCGCACCAAAATCGTGAGGGATAAAA
TCATGATACCGACATATCCTCCAATCTCTAAGGTGGACGAGAGGGGGACAAGCATCACTG
TAATGGTTGCATACATCGTGAAAGTGTAGCAGCAAAATCCAAAGAACACGACCTTTAGTA
AACACGAAAACACTCTGAATATGTCATAGACATCGGAGAATGACAAAGGTCTTTTTTCGA
ATCCTGATGAGCACTCAGGGCAAAGTCTACTGAAAAATAACCTTCTCAGAAGAGGTAAAA
CTTGCAGACCATCAAAACCGTCGATTCCCGCAGTAAAAAGCGAATTTGATACGAATGCAA
GACCTATACATATCGCCAAAGTTGTTTTATTCAAAAGTACATAACTGAGCTCCTCTCTAT
ATTTCTCCACCTTTTGAAGAAGAGGTGCTTCGTTATGGTTCGCAAGGTGTTCATTCTTCT
CTGCGTGGTATTTGTTGAGTTTTTCGTTTTGTTTATCATGGTGGTGTCTTTCATTTTGTT
CCATTCCGCTAGTTTGAGCGAAGCATCCACGACCTCCTTTGGGCTTAGTCCCATGTGTTG
GAATGTTTCTACGAATGGTTTGATGGTATCAAGCGAAATGCTTTGAGATGCGGATGATGC
GTTTCCCATGCTGATCCTTTCTGTGGGAGTGCTGGCTGTTCTTGGGCTAGAACCTTCAAT
TATTAATGGAGCACTACCCTGATGAAGATTGAGTATGCTGTTGTCATTTGTATTCACATA
ATCAGCAGTATCACGAGCCATATCTTGCTTTCTTCTACTACTCTTCGTCGCCAAAATCCA
AAGCACATAAGCCGCCCCCACAATAATCATAATCGGCTGCGAAACATAAACCACACTGTT
CTCGTGTTGTTTACGTTCAAAAACGCTTCTATGGTAGATCTCAAACGCTTCAGAATAATC
AAACGTTATGTGATTTCCTTCTGTAAAATAACAAATCTGTTCCATTGACCGTTTTCGTTG
TTTCGGGAGATGAAAGGTGTTCGGCGTTGGATTAACACGCAAAATGAGAGAGCCACCATC
CCATCTAGCGCTACAACTCGTCAAAGAGATGGAACCAAAGTTATCGTCCATTAAGACTTC
GTTCTGTATCTCACAGGGATGAAACATACAACGAACTGGAGAATATGTCAAGGAAGTGGG
CTCCACAGCTGACGGTCTTGGAAACAATGTCCCATTGCATTGAATTTTAAGAGATGATAT
CAAATCGTTGAACTTAGCTTCATGATCGTTGATTGCGATGTGTTCTTCGTTATTTGAGAG
CCCATTACGATTGAAATCCACACGACACGACGACGTCAAAAATGCCTTCATTTCGACTGG
AGGAACAAGTTTATGGGTAGTATGTGTTATCTTCGGGTCGAGAAGATTTATTTTATGAAG
GAGTGAATGTTTCAAAATATTATTTCATGTGGCGATATAACCAAGAAAGCAAGTATTCAA
TTATTAAATCCAAGATCTACCAAACGGGTCATAGATTTTAGTGATTCGTGGAGATTTCCT
CATGACTGCGAAGATTACATCATGTGGAAGGGTTTTTTGTCCATGTCCGAAGTAAAGTCT
CACTAAATAACGAAGTAATACTCATTGATAACATGGAAATACGGAAAAGAGTGTTTCATC
GCCAAAGGAAAGGCAAAAGGACACGTCAATCATCTAGCGGCCCACTTCTTGAATGAGACT
TGCGGAGAATATAATTGATTTGACCTTACTTTATCAACACACCGACACACACTATTCCTG
GTACTTCTACAGTGAATTCATCAATAGAACCATTTAACAAAACAATAATTACACTTTATA
CAACTGAGTCTGGTACCATTCGGTTCTAACATACACAACTTTTCCCATTGTTTACGCGGT
TCCCAACTGCTGATCGTCAAGACAACCGCCAGCTTTTACATCCCCCTCATACATCCCATT
AATGATGTCTTCGTATGTCTTGATAACAACATCTGTGCAAAGCAATCAAACAGTATGACC
AATGTGCAAGTGATGCAAAGTAAAGAAGCAAGGCCGACAATACGCCTCTCTACACAGGTG
AACTTACGGCGTCGGATTGACATCTTTGGGGTCACCATATTATTCGCTGCTGTGAATGGC
GCAACACATGCCCAAGCCCTTCAGCGATTATGTGGGTTCATTAGTATATGTTAGGATACA
ACTTTCGAAAATTATACAGAGAGGCAGACTTACTTTGGAATCTCGAACTTTTTTATTTTG
TAACAATTCAGCTTGATTTCTGCATTTATAAGACCCTTGACTCTACAGTCATTGACCAAG
TCCTCCTCTGATGTGTTCATCGTTGAAATGCCTAACTCCGACCTAACTGCCAACCAATCT
GGAACAACTAGAGCAACGTTGTATGGGCGATTCGCTCCACACACGACTACTTGGCTGATA
AAACGGCTCATACCAATGGCTTGTTCGATGGGAGTCGGGCAGACGTATTTCCCGTTCTCG
AGCTTATACTGTTCTTTGATGCGCCCAGTCACCGCAAGAAATCCATTGCTGTCCATTTTC
CCTAGATCGCCAGTATGGAATCTACGTCAGAAACCAAGGCCCGCGCTTGTCAGTCGTTTG
CCAGTGGAAACGACTAAAAATGTCTTGATCAAACAACATCAACTTACAATCTCGACCTGC
CATCAGGGGCAATTGTAATCACTTCAGTTGTTGCATCATGATTGTTGTGATAGCCTTCCA
CACCGCGAGGAGTTTCATGGGAGGTTAGTAGGGTTGGAAAACGAAAAGATATTCCACAAG
AATCTTTTCAAAAGCTGCTAACCTTTCATCACATTGGGACCGCTAGGGAGAGGGCCAGTT
TAATTAAACACGAAGGTTAATCAATAGGCAATATTAGTTTCGTTTTTGCTCAATGATGAG
CAAAGAAACAGAGAAATTACCTGCAACATATTTCGCCCTCTTCTCCGACAGGCAAAGGAT
TACCTTCAGAGTCCAAAATATGGACAGTCACACCGTTCAATACCTTGCCAACAGCGCCCG
CTTTGCGTCTTCCTAATACACTCATTGCAATTACTGGCTGCGTGGTTTTAATTGCACCAT
TAGAAAAGAGATCCCGCTATGTTGCGTGAGAAATGTGTACATGATCAATAATAGTGAGGA
AGCTTACCGAAGTTTCGGTCAAACCATATCCTTCACAAATGGGAATACCAACTGCATCCG
TAAATTCAATTACTACAGAGGATGCAAAGAAATCAGTGCATTGGAGCGACAAATCGATGA
TGAGAATGAATCATCACTGCCACACGAACTCACTTTCTTTGGGACACGCTGCGCCAGCCA
CAAATCCCGCCCGTAAATTCCCTCCAAATCTTGCTCTAATCTTTGATAACACAATCTCAT
CAAGTAGCTTATGCTTCAACCCATCCACAAATCCCAGTGACGGCATCTTCCCATCATTAA
CATGTGCGGCATGAGCTTTTCCCAACCGTAAAGCAGACTGCATCAACATCCGTTGAATGA
AAGTGGCATTGTTCATCACATTGATAACTCCATCATGAACACGTTTGTAAAGCGTTGGGA
CAGCAAAGAGTAATGTAGGTTGGACTAACTGGAGATCGTCGAGGATGTGAGGGACTCCTC
GGCAAATTCCCATGGAAGCGCCTTGAGAGATGAGACACCATAGCTCGCATGTCTTGGAGA
TGATATATAATGCGAATGCAGGTCCATGATGAAGTATTTGCAGTTGAGACGATGAGTATC
GCCCATTTATTTTTCATTGTACAAGTTGGAAACGTACTCACCTGTCCATAAGAATGAGCC
CACGGAAGAAATGCGAGCGAACGATCTCTCGCTTGAATAAAGTCCGCTGGATCTACAACC
ATTTCTCTACCAGCTTTGATATTGGATACTTGATTACTATGGATCAATTCGACGCCCTTT
TACGCATAAGAACATAACACTTTTACACTCGTATGATTGAATAAAGATACGGCAACAAGT
GCGCACATTCTTCCTCACCTTGGGCTTTCCGGTAGTACCGCTTGTATAAATCAAATTCGC
TAAATCTTCCTCAGAGGGTTCGATAACCTTACACAACTCTCTTCCGGCCATATTCTCCAT
CATACCCTCAAACGAATTAGGCTCGTCCTTTGGACTATCAAGACAAATAACCTCGTTTAT
TAATGGTGTTGAGGGCAAGACTTCGCTTTTTATGCGGAGGTAGATGTCTTCTGTGGAGGC
AACGAGTGTTTGGCATTGGGAATCATTTAGGATATGGGTCCAGTCTTTGGGGAGTTGGGC
TGTTGAAAAAGTCAGATGTTGTCGCAAAATGAAAAGACATGGTTATGAAGTCTCGATTGA
TTTTGCGACAAGGGACACATATTCAACGTATTCACCTTCATACATGGGGACTAATGTGGC
ATTCAACGAATACGTCGCTGCTGCAATGGTTGCCCATTCGTGTCGGTTGTTGGATATGAT
TCCTACCTTTGAATGTGTCGTTACTCCTGATGAAAGAAAAGAATACCGGGTAATATGTGA
GGCATTTTAACGAAAGGAGAACCTAAAAATGAAGCATGGCGGCTGCGGTGACCAAAGCAA
AGAAACACCGAAAACAACTTCCAATCGACAAGACCCATATGATTCAAAACGCCAACAGCA
ATGAATTAGAAACTAGAGCAATTCAACTTACCGACGTCTTTCAGCAATGCACGGCACAAA
TGAACCCTCTTCCCAAACTCTTCATACGTCATCCATTCGAATTTGTCGCGACGAAATGTA
CCGAAAAGTGGATTTGAAGCGTACGCTTGTACAGCATTAACATTGAGCGAGTGGAGGGTA
GAGAAATCAAGGTATTGATTGTGCGAGGATGATTTGGCCGTGGTGGTGGAGAAGCGAGAG
AGTGGCGTGGCAACGCGGCGAAGGAATCGACAAGAGTGAGATTTCGACGATCGCGAGAAC
AGCAATGGAATATTCGATGCCATGGCGAACTGAAGTGGAATTAAGCAAATTGACGAGAAA
GACGAGCTGTGTCCAATGTCAGCAATGCTGAATGCTGATGGTTTAAAGTTTCAACACAAA
GATATGGCCGAGCTCTTGAATGAGTGCGAACGAGTTCGCACAAACGAAGCACTTCGTGTT
AATATTTTCACAAAATCTCTATTGACATTTATCCCATAAAAGTCGACACGGTTGTCAGAA
TTCCGAGCAAGATGGAAATGCAACATTACATGGTTTTGACGGCACAGTTTAGCCCTATTT
CACAATACTATGATTGTATGGAACCCGGGCGGCCAACTTGTTGTGTCGGTGCGTCGGCGG
CAGGAGGGATGACACCGATTGGAATAGAAAAGAATGATTTCGATAGGGACAAAATATTCG
GAAAACTTAAGATTCCTTTCGTGTGGGGAATTCGAGCCTAGGTCTAAAGTATTCTCAGAG
TCTTCTAAGACTTACTTAGCTTCCGACTAATGTACCTTCTTTTTAGTATAAAACCATGAT
CGGGAGTCATACCTAGCCGAGAAGTCCTCACACTGTGACGCTAACCTTAATCCTCGTCTC
CCCTTCACTGACGTCTGACGACTCGCTCCATGAGTTCGGGTGTCGCCCAACTAAAATTTT
TTTGTGGTGAATTCTGCCAGTGATAATTCAGCATAATTCTCACTCGGTTTGTTTCCCGGC
CATCAGTCGAGCTGAAACATCGCAAGCTCGAGTCACACCAGGCGCCATGCCAGAGCACAG
ATTGTATTTGTAGCATCTACAGTCTTTATCATGTTTGGATTATCAAGCATCATCGTAGTG
ATACTCTTCATGTCACCCTTACTTTGTCACACATGCACAACTACAATGTCTTCGCCAAAT
GATTTCGTGGCGAAACATAGCATAAGACTTAACGTGGAGTCTCCGAATATGTTCGTGCAC
CGCAATCCTATCTGCTTTCTATCAAATTCATCATTCCATCGCCGCCATTCACGTTCCCTT
GGAATTCCACGGACGAAGATAAAATTCTCCTCTGAACATTTTCATCGCGATGTCCACAAT
GACAGTTTCATCCCCGTGAAAAGTACCGCAGCAGCAGAAGAAGAAGCACTGACCGCAAAA
TTCTTGAAGCTCCGCTCACTAGGTATCGATTATGGCCTTTCCCGAACTGGAATCGCCGTC
ACTACGGGTGGATACCGTCCTAGGCCTCTCGCCATTTTGTCGGGGTATACGAGGGCAATC
AAATCTCGAGTTGATTCAAAGGATAAAGATTTGACTCGGGACGATCACGGCGGGAAAGAC
GATAATGCAAACATAGTGATTCAATACAACAACACTCGATTGTGCCAAGCAATTATAACC
TACGCAACGGCCGAACAAGTTACCAACCTGGTCCTAGGTTTGCCGCTACACAAAAATGGG
AGCATTTCGGAACAATCCACACTCACCCATCAATTTGGAATGGAATTGCTTGAATATGTC
AGAAGAGAATGCGGAACAACCATGAATGTTACTTTGTGGGATGAACGGTACACTTCTAAA
GAAGCTGCAAGTCGGATAGTCAATGAGGCCATGGCACGCAATAGAAGGGTGAATGCACTA
GATTTAGAAGGATGTTTAGATGATGAGGCCGCATGCATCATATTAGAGCATTATTACCAA
GTTTTGGGCAAAGATGCCGAGGTTCTTGAGCTGGATGAAGCCATAGATGAGGAATGCAGG
AAAGTGTACGTCTTAAAAATGGAGCAGAAGGAAAAGGAAAGATTGGGAGCAATTGAGGCC
AGAGAGAGGATGTGCAATGCTAGGAAGGAAATGATTGAGAGGGCTAGGGTCTTGAACGAG
GATGATGGCGGGGGTCTGGATGGGGGGAAGAAGAAAAAGAAACGAAAGAAAAAGAAGTGA
GTCCCGGCCTAATCCTGACGTCAAAATCCCCCAGGAACAATGATAAGATCAAATGACTTC
ATCGATGTATATGCCAAAAGAACTTCCGATCCTTACTCTAATTTTTTGCTATCTCTAAGG
ACATTGCTACACTTTAACACGTATATTGGGTGGAATTGAAATCAGAACCGTCAAGTCACT
GCTATGTTGTGTTATAGAAAATATTAATCCAAATTGTGGAACCAAACCAATACATCCCTA
AGCCTTAAGAAAACGAAACGGAGATGCAAACGCCAAAATAGAAAATTGCCGTTAGTAGCC
TCTATGACCTTCTTCATGAACCTTATCGCGTTGCCTGGTGTTGAGCGTAAAGTTCTACAC
CCTTCACTATCGTAACAGGATCTTCTGTCATTTCAGTTGACAAGTTATCTTTGAAGACCT
TGAAACCAAGTCTTCTTATTCTCGAGACTAAATCAACACAGCCCTGAGCGTGGAGAAATT
TGGGTTCATGCTCGAATTTTATCCCGATCATTTTTTTTGCCAGCACGCCCATCCCATCTA
CAACGTTGCATTCAAATCCTTGCGCGTCCATCTTTACTAACCTAATTTTATCGATCTTTG
TTGCATCCAAGACAGAATCCAACCTTTCAATATACACAGGAAGTTGATCAAATGTCTGAC
TGTCCCAATCTTTGACCGCTTGGCCGATTTGAGAATTACCCATGTTCTCACTACCAGAAT
AAATAGTTGAGATACTTTCACTTTTGCCCAGTCCTATCGGAAACAGTAATAAACGATCTT
GGTATGATTTGCCAAGTTTTGATAAAGTCTTTTTAATATTGTAGACGTTCATCGGATGTG
GTTCAAATGCAACAACAGATGCATTAGTTGAAAGCAGCATTTCCAAGACACAACTGCCTA
TATTTGCCCCGATTTCTATATAAAGAGAATTATCGTCGGCCACCCCGTTTTCCTTCCACA
GTCTCGGCAGGATTAAGCAATCGGGCCAATGTCTGTTTCTTCTAATGTGATCAGATACAA
TATCCTTGAAGGAATGGACACAAAGTTCCGAACGCTCATATTGTGTAAAATCACAGGAGA
ATTTTTGGTCTTCTTCTCGAGAAATTGGTTTTGACCAGTCAACCAGCTTCCAGTTGTTTG
TAGTCCCGGACCCCTCGTATTTTTTTACAATGGATTCTAGTGGGTGATGAAATCGAGATG
GGACATCTTTAACGGCCAACGCAATCTCTTCATCTCGTAGGGGGGGGCGTTTCTCAACCT
CGGTAAGCCGTTTGGTCGTTTCCTTCATAACAGTTCTCGGTAATAACATACTGGCCTCTT
TCTCTGCTGAGGACGATACGCCAGAGGTTAATACATGCCTGATCGAGGTCAGGTTTGAGT
ACAAGCCGACAGACAGGCAGCAAACAGCCATTGCATACATCAACATGCTTGAAAGGCGCG
ATCGCCTTTGTTTTGCCCCTATATGTTGCTTCTGTCGGCTAGGTAAGACTTTCATTATCG
TTTCCTTATTAGTGAAATCATATCAACCAGAGAAACGCATAACATCAGACCGTTCCCAGC
CCTGGGGTCTATTTTTTTTCAGGTCTACCGTATGTCTTGGTAGGTCTTGGTTATAAAAGA
GTGTCCGCGGATTATAATAGATATCCCAGTACTTTTGAAATTCTGCCGCTTCGGCAGCAT
TTGATGTACCAGTCAAAATTCATGGATCGTCGTTATCTCCATGGAACGTGATTATCTCGC
GATCGTAGGAATTCCTACGTGATTTTTGCCTAATTCTACGGAGATTCGTCATGTTTCAAA
ATGTCGTTAAGATATTTGAGGTCACGCGATAATTTTATAGTGCTTCTACATGTTAATCAC
TTACTATATCGTACCTAGTTAGTGTATCGTATAGTAACAAATAGCATACTATACACTACT
ATACACCATGTCTCGGTCTCAAAATCACGCAGTCCCAGACCCAGCACGAAGGTAAGGGTT
AGAAACCACTTTGAACCACGTAATGTCAGATATCTTTGACCACTCTTGTGACATCATTAT
CCAATCCCTCGCACCCAGCCAAGATTGCACAACCCTTTGGGACTATCTGAAGGGCTTAAG
TCCAGCTCTACAGGTCCTCAGCTTTGGCGGAAGGCAGCTGCAATTGCACTGCCATAACAA
GCCAAAAATGACGAAATGGTTCAAAGTGGATCACGTAGAAAATGGTATGTTTTCTACGGA
GTAAGGTATGTCAGATATGGGAAGCTCTAGAAGCCATCGAAAAATTCTAGAACACAAAAA
ATTACATGCAACAATGTAACGAAGTACGGTCAGACTATTGGACAATTTGTGTCCCGGAAT
TTTGAGTGTCGATGCATACAATCGTAAGTGGGAATAGTAAATCCCGTCGTTCGTGGTTCA
AAGTGGACCACGCAGTTCAAAGTGGTTTCTTACTTGTATCGTGCGACATGAGGGTGCAAT
ATGCATCGTGAGACATGAGGGTGCTGTGACCAGTCGAGTTGTGGTGCTCTACCATAGTTC
TGTGTGTGGATGGACGTGGTGCTGGCCATTTTGAAGATAGAAAAATAACTGACGTTTTTT
TCTATGTGCCAAACATACCAATTTCTACGAGGATCCATGGAACATCATTATGTCAAAGAA
GCTGTCTGGGAGATCTGTTCTGATGGTTCTTTCCGAATGGATGGATGTTCTGTAGAGCTG
GACTTAAGCTCTTCAGAACAACCCTAAGGGGTCTGCAATGTCACATAGGTCCTAGTTCCA
TGTTGTCATCGCGTCACTATAGTGGGTCAAAGTTAGGCAAGATAACTGACAAAATAACGA
CGATCCATGAATTTTGACTGGTACCATAGCCGAGGATCGTTTCTACGGGGATTGGAAATT
CAATTCTTGGAAGATTTCTACGTCTAAATTTAGTAGAAGTCCCTTGGGCCCAGAGGTTGT
AACCACTATATCTTGAAAAGTAGTTTGAGGCTATGTGCCATTATATATAAAGTAATGCCA
AAAATGGTTTCGTTTGAGCCACGTGAATTGATTCCAGTCTGTAACAAACAATTATTCTCC
CTTGCGCGCGACTGGGCAACCTGTCAGAGTATTTTCACAGGAACATCTGATGTGATGATG
AATAATGTTTCGTTACTAAGGCTTTACACAATAGGAATTTATACAAACTCACATTCTGCC
AATCTGCGGAATTTGGATTTTGCCGAAACCAAATCCTGCTGAATCGGCAGAACTTCAAAG
TACTGGGACATAATATTTCCCCGATTTTGATGACGCTTGTGTTTTTATTATTAACCCATT
AAATCAACCCCAGACATTGTGAAACCATCCTAGATTGATTCTCCTTCTTAACAGCGACAC
ACCAATATGCATATGTGCTTATAACTCCACTTGGTTGCCAAGTTATGTCAATTTGTTGGA
AAACTCACCCATCAAGACAGGCAAGTCGAGAAAACTTCACACATTTTGCAGAGAAAATTT
CCGCGAAGTGACGACTCCTAAAATTCTGTTGACTTGCACAACTAAAACTGAAGACATCAT
GACAACTCGTGCAGAGAAAGTGACTAATCATGACTCAAGTGACAACAGATGAGTCATCGA
AATGTCATAACTGACGACCTGGTGATGACCCGCCTAGTCGTCAGTTACGACCTGGTGAAA
AACACCAGAGTCGTCAGTTACGACCAAGTAGCGACTCTGGGGGTCATCAGTTATGACCTA
GTGATGACTCTGTCGGCCGTCAGTTATGACATAGTGACGAACCATTGTCGTCAGTTAAGA
CACTGTGACAACCAAGACCCCGTGGCAACCCACAGATAGTCCTAAGACCCTGTGATGACC
CTAAGAGTCATCAGGTCCAACCAAGTGATGACCCTCAGACGAGTCATCACTTACAACCAG
GTGACGACCCTCAAAGTCGTCAGTTACTGATGACCCTCGGAGCCGTCAGGTACTTCCCCA
TGACAACCTACATAGTCATCAGTTACAACCTGCTGACAACCCTTGGAGTTGCCAGTTACA
ATCTGCTGATGACCCATTTGTCGTCAGATAAAGAATTAACTGACGACTGACGACTGACGA
CTGACGACTCTGATGACCTAACTGATGACTGTCAACAAGTCACAACCAGACTATTTTGGT
CATGACAGAAGTGACAACTCTTGCCAAAATTAGTCTCCGAAAGGTAGATATTTTGTGTGA
GTTGCCTGTCTTGCATTATTTTACACACAACACACATGGGGAATCGGAGGTCCATCAAGA
CAACATCGAAAGGAAATTGGCACTGGCACAACACACAGTACCAACCCATACTGTGATAAA
TCCCTTACATATTTCTGTGTGTTAGCATCTCTAACTTTGCAGGCATTATAAGATGATTTT
AAATGTATCTTTAGACATTTTCCAGCTCTCGTAAACTGAGATAATCAGTATATTTCGGAT
GGGTTGTGATCCCATAGTTGGGGATCCATTTTATTGTGTGTTAGTCTATATTTTTTATTG
CGGGGTCTATTTTTAGCAATCGCTTTTAAATTAATTAAGAAGAGACCTACACGACTGGGG
GCCAAACCATGAACTATAGTTTTCAAGATGGATGCCTTACCAACTGAGCCAGGCAATAAA
GTACACTGAAAAGTTTGAGAGAGGTTTGTGAAGCTATCCGTGGAATCCTACTGTAGGAAG
TAATAAATACACACCCTGGCCAACCTTCACAAAATTGACCCTGGATCTATATCGGGTTGA
TATAGACCCCAAGCCGATCAAAAATTGTGGGGGTCTATATTTTTTAGACCCCCAACGATA
TAGACCCCAGGTCGGGGATCATTACCTATTCAAAAATACTAGACCCCCCAAAAAATACAC
CCCAAGACTGGGAACCGTCTCAGAACCTATCAGAATTTCAAAATCGGAAGGCAGATACAA
GCAGATGTCTCCAATAAAGATGGTGATGATGGATGCATAACAGAATGGTGAGAGTATCGG
AGCCAAGGGCTGGCAAGCAAGCTCCACTCACCTTAGTCACTAACTTCTACTGTACCTTTC
AGTTAGGCAATAACTATTTATTTTGTTCCAAAGAAACAACAGTTGTTGGCAAAAATGGGG
GATTTTACTAGTAGGCCACACCTTTTGTACCTCAAATGGCCCACTAGTCCTCTAGGCAGG
TAGACCGATTGCCACCACAGCCATACATAGGGTGGGTATGGGTGGCAGGAGGTGTCATGA
GAGGACAGTTCACATAAGAACAAAGGTTCCCAGTGACCAACTAAAGTACTGAAGGCACGA
AGGTCAGTGGGTGGAGATAAGAGCGAGAATGAGCAAGGGAAAAGACCAGTGGTTGCACAC
AGCACACAGTCTTTGAAGCAGTAACAACTAGTGCCACATTAGCAGCAAGCTCTCCAAGAT
GAACTCTGAGGGTGATGACTTGTAGTACTGGTACTTTGTCGTACTACCTTTTTGCGCCCA
CTCCCAGATAGTGCTACTGAGATTATCCCCTTTTGAAAAGACAATACACTCAGTGATGTC
AAAGGCCTGGGTGAGAGCCTCCAAAGACAACAGTCCACCAGCAAGCTCCAAATCAGAGTT
GGTGACAGTGCCCTTGGGGTTGACCTCCAAGTCATGGCTTAATGTAGTCAGGCCACTGGT
GACGCCAAAGAAGCAGCTTGAGGGCATGATACCTTAAACAAGAAACCAATGTGGCACTAG
GAAACCAGATACCATCAGCACCAGACCCAGATGCAGCATGATGTTCTTCTGCTATTTGAT
CCAGAGGCAAAAGCTCAGCAATATGGGTAGGACGAGATCTAATATTGTGCTGCATCCACC
AGAAACCTCATGTGCATGGTGGTTCAAATTTAGTCAAGCACGAGACATGTTGGACAAGGC
ATTTTGCACGGAACTGAAGATGTTGCCAGAACCAGGTAATGCAAGGGAAATATAACATGC
CACTTTTTGGGCAGGTACATTTCTGTGTGGGTGGGTTGCTATCCACAATCTCCAAAAGAG
GTGCAACCCGGTGCTCTGGAAGTTGGATAGTCATCTTCTCTGTATCAATGACCCAACCAG
TAACAGCCTTGATGGTCGCCCAGGAGCAGTCACCTTGGTGAAGCTTCTTGAGGGAGATGG
ATTCACGGCAAGCAGGGGAGTCACTGGTCTTGTTTGGATTGGAATACATCATCAATGGCA
TTGAGTGGGATATGGTGGACTCAACAAGCATTATAATGGAGCTGGGTAAGCCCAATGAAG
TCATCCACAAAACACATCCACGTAAGATAGAGGCTGAGATGGAAAGGGGGAGGGATGGGT
CAGGAGCCACGGCCTGTAGACAGGCGGTGGCAGGGGACAAGGATGGGGTGTTGTCACGTC
TAGTGGAAGAGGCTGCCCCAACTGGAGGGGACAGGAGGGACAATGGCATTGGTGATGAAT
TGTGTTCAGCAGGTTCATTCTGGCAATGTGGTATTGGCAAGGTAGGCAATGATCTCAGTG
GGGTGAACCTTTTTTCAAACCCACCAGGGAAAATGCAAGAAGGGCTTCTTTGCCATCTGT
AGTAGGAAAAATCAGAACCAGGTTAGGGGTGTCATTTATATCACTTCAGTCAAGAAGAGG
AAGCAGCCTAATAAGAAAGAAGACACACACCACAACAGACAACAATGAAAAAAGGCGGTT
GTTGTCATTTAGCCCAGAAGAATTGCTTTTGGTTTACAAAGCATTCACAAAGAATGGTAG
GGACACAAATGCAGAAAATTCTGGGAGGACATCCATCTTCATAACAACAACGTTTAAGCA
AATATCCAACAAAGTCAACATGTCAAATGAAGGAGTCACTTTGCAATTGCTGGCAGAGGA
AGCTTCAATCTGCCATCTGAAAAATTGCAGTGATAGTAAGCAGGGACAAGCCCCTCTCGG
TAAAGGTTGTGGAAGATCACCTTACGATCTACTCCTCAGAGTTGCATACCAAGAAGAAAG
ATATTCCAAGGGTTTTTGCAAAATGTGAGATAGCTAAATACAATTGGAGCACTCCTGCTC
TGTCTGCCGCCAGTTTGCCGGACAAACAAGATGTCACCAGTGGAGTAAAATATTTACAAC
CTTATATTGATCAAGAGATCTTTTCCCAGTTCTCGAATGTTGTTCTTATATTGTTCATTT
TTACTGTCATTGGCAAGTTTTTGTCGCAGTCAAATGCAACAGTTTTGAACAATACGATCC
ATTCATTCTTGTAGAAAATCGGTACATTTCTACGGTATCACCTTAAAGTCACTTCGTTCA
TGCCAAAATTGATGTTTTAATTTGCTCAAAATCAGTTTTTTGGAATCCACTGTCTGGTCA
GCTAGGTATAATGATACCACTAGGATACAAAGTACTCCTATTGTACATAGCCATCTTATG
AATGAGCATGTATCACTTCCTTTCTGTTCACCTAAGTTGGAGGAAGAGATTCCAACTGAT
GGGACATCCAAGAATCCCAATGCATTGATGGCAGTAGGGGTTGAAGATCATGAGGCTGTT
AGCGGACTACCAACTCTCTCAAAGTTACTAACAGTGATCCGCCTCCACTCTGGGGAACTC
TCAAGAAGTCTCTTCTGGAAGCCAACGATAAAATGAAAGCCATTGCAAGCAACAGGCTAT
TTTGGATAACCACCAAGTCATGATGCAAGCCCCATGTGAGTTAAGGAAGAAATATTTTTA
TGAGGTCTATGCACTGAATATTCTTGAGGCTACAAACCACTACATGGAGGAGGAGGAGGA
GGAGGAGGAGGAGGAGGAGGAGGAGGAGGAGGAGGAGGAGGAGGAGGAGGAGGAGGAGGA
GGAGGAGGGGAGGAGGAGGAGGAGGAGGAGGAGGAGGAGGAGGAGGAGGAGGAGGAGGAA
GAAGAAGAAGAAGAAGAAGAAGAAGAAGAAGAAGAAGAAGGAGGAGAAGGAGAAGGAGAA
GGAGAAGGAGAAGGAGAAGGAGAAGGAGAAGGAGAAGGAGAAGGAGAAGGAGAAGGAGAA
GGAGAAGGAGAAGGAGAAGGAGAAGGAGAAGGAGAAGGAGAAGGAGAAGGAGAAGGAGAA
GGAGAAGGAGAAGGAGAAGGAGAAGGAGAAGCAGAAGCAGAAGCAGAAGCAGAAGCAGAA
GCAGAAGCAGAAGCAGAAGCAGAAGCAGAAGCAGAAGAATGACAAGCAGAACTACATACA
AGGAAAAGATTGTCAAAGAGAACTTGCCAAATCCAATTTTGAGATAGACAGTGCCAGAAG
TAACAAAGGTGAGGAAGTAAATGAGGATGTGTCGAAGGATTCTGATGATGTGATTCCTCC
ATTAGAAAAAACTTTGTGTTGTGTACAATTTGCTTTTGAAGGTGAAGACATTGCTAAAGA
TTTGGCAAAGTTTGTCTGTGGTCTGTGGCAATGAATTTGTTTGTGGTCATAACCAAGACA
GCAAAGATCTCATTAATGTGGAGAAGTTTGAGAGGTTCATACTCAGACATACCAATGATG
ATGTATCAATTGTCCTGGGATCTGCTTGATGACACCAGAAGTTGTGTTGTGAGTAAGATT
GTCCAAGATGAGGACCAGGGACAGTCCAAAGAGGGGGAACATACAGATGGTACCACCATC
CCACAAAGGTACACATTGAAAAAGGTAGAAGTTGTTGGAATCTAAACTAAAATTGTAATA
AATGTTGGACTTCCAATGAAATGGTTATTAAAATGTTTAACCTATATATAAATATATTGT
TTTCACCAATACCCACTACCCACTACAGATACTTCATTGTTTACTTCTATTGATAAATTA
GCAAAATAGTTGGTCATAAGAATCACACATATCATAAACAGTCAACATTGCTTGGTCCCC
AAACTTCTGCTTGAACAAGTGTCTCATCATGGCAGCCTTTAACTTTGCAGCACCCTCAAT
AAGGCCAATCATCTCTTGTGTGCAATCTCAAACATAAGTTTTGTATCCATGCAACCATTG
TCTTCTTGATTCTTTGTATCAGCATCTCCATGCAGGCTAACTTTTTCTCCACAATACGCA
TTCCTGCTTCATTCTGCAGTTGTCTCAATTGTATTGTACATTCACACATTCCTCTTCTCC
ACTCTTCAAATGTGCTTCAACTATGGTATTGTGCTGCAACATTGCACCCAATACCAAATA
ATAAATGTTGTCCCAATATTGTGTAGATTGATTGGGTGTGTTAAAGACCAGAACTTTATC
TGGAAGAAACCAAAACCCTGTCAATGTCCTTCTTATGTGCTTCTTGGTCTGTCCCAAAAT
GAAATGCAATTTTCTGTGGGGGTGGGGCTCTGATGAGAGGAACCGTGAGAGGGATGGGTA
AATATCATAGCATTTGAGCATGAAATGACAAGAGCCCATGCACATGCATAGAAAATAGGG
GCTACACTGAAATTTAGTGCAGAATATTAATGTGTATGGTACCAGGACAACCTTGGGCTA
CTTATACTTTTAAGCACAGACAAATATCAAGGGATACTAAAGTACATTGTTCACTCCTTT
AGCCACAGTGAATCCAGCCCCTTGCCCCGTTGGAAAATAAGAAAACTAAGCTTACCTCAC
AGGTACAAAAAGTCTGATGGTTTTTTAAATAAAGTATCATAAAAATCAAGAAAGGTGTCT
TTTCACAAGATTGCTCACTTGCATTTGACTCAAAACTATTTCTTACTGAAAATTTTCAAG
TGATGCTGTCACTTCCTCATGGGAAATTACCACCATTTTTGTAATACATATATATGCATA
GTAGTTCAATCATGCAGTGACTGGCTCATGATCAAATTTCCTGCACTACATTTTTACATC
AATACCTTTTGTAACTAAATTAAGTTCAAGTTTTGATATGATATTTCGGCAACACCTATT
TGCAGTGCTGTATACACAACATTTCAGCGATTGCAATCTAAGCAGGGCAATGAGTGTAGT
TGCAAAGACATCATTGCATAAAAAATGAGCACTCTACACACTGCTAAAGAATCAATGAAG
TGCCTCATCAAACCCATGATACACTATGATACTTCTTCACCATTCTCCCATCAGTTACTT
GCTCTCGTCATAGCTAACCAGGTCAGATCATAGCTCATGGGATGCCCTCTCCACACCCCA
ACAATTGGCTCCACTTCATGAGGGCATCCTCAGCTTTCCATAGAAAGTCCATCTCCCAGT
TCATGACCCTTCACACTATGTCATGGGATGACATCCATCAGCAAAGCAACCCAGCCAATG
ATGTTATCACAAAATGTAAAAAATATGAGGTGAGACAGGAGGAGGTATCAAGTAATGTAA
GGCCGGCACTGGAGTGGGAAGACTCTTATTCCTTGCTTGTGTTTGCGTACCATCTCTATG
CAGGTGTTGACTTGCGGCTTTTAATTGCTGTTCTTTGTCTTCAATGGCAAATTGGATGCA
TTGATGATGTCATGAAGCTTGCAAAATGTACTTTGCTATTCAATTCTTGTGAGCCATCAA
CATTGACTATTACAATGAATTGGTTGAAGAATGTCAGAGAAGAGAAAGACAATACCATGC
AGGTTTGTTTGGTCCCATGGATCCGCTGCTTGGTAAGAGGGGGGCAAGCATGGTTTGTTG
TTGTTTGGTGACTACCATTCTAACAGGCCCGTATCAAGATCAAGGTCTTTCAAAAGCTCA
GGGGGGGGTCATTGGTAGTCACTCTATTTACAATAGGGGCTGCAGCTCATGCAGCTCATG
CAGCTCATTCTGGAATCTGCAAGGTTTGGATAAGCATGTGTGATTGTTGGAGAAGAAAGA
GGCAGCAAGTTGCGGCACTAGCATAAGATCATCTCTCCCATACCTTGATGCTTGCATTGC
TTCAGTTTTGACCGGCCCCAAGGACCCGGTACCTATGCTGTCAAGGGTGGGAGTGAAGTC
CCTGTTCTTAAGATTCATGCCACCTTTCGCAGCAAGATGATTGATAGAGTGCTGGCACTG
TCTCTCCTGTGCAACTTCCTGGAAAACCTTTTAAAAAAATGGATCCAAGTAAAGCCAAAG
GGACCTTTTTACTTCTCAGAATGGAGTAATAGTACTGCTTTTAACCTGGTATGTACACCT
AAGTGAATCCGAGTCATGTTGGAATGAAGCTGAATGCACCCAAGTTCTTGGGTGTGTGCA
TCCCATTGCACTGCAGTGCACTGAGGTGCACTTGTGTACTTGGGTACGTGAACCCTAAAA
ATGGCACCTGAGGGCAGCTGCAAGACAGGCAACTTTGCCAAAAACTGGTCAACAAATTAC
TAATTATAAACTCTTTTGACGATGATTGACTGGATTGAAAAAAATCAAGTATCAATTAAA
CAGTAGATAGGATTGACAAACGTCAACAACTTTGGTAGAAGTTCGATCTATCAACTTTTT
CGTCAACATATTGACTGTGTGAGGTATCAACCAACTGTCGACCAACTATTGACCAACTAT
AGACCAAAGTTGACAGCTAATGGTAGGTGGTACATACAAACTATCAATGAACTATTTACC
AACAATCTATGGTTTCATCACTCATTGATAGTTGGTCAATAGTTGGTTGATAGTTGTTTT
ACATGTTGATAAGTAAAAAACAAAAGTTGATAGCATCAACACATGTTGACCAAAAAGTCA
ATAGAAAGTTGTATCGGCATGCACTGCCAACATACTATCTACTACTATTGGTAAAAAAAT
GAAACTATTGACCAACTGTCAACCAATCATCAAAAATTGACTCCTGTCTTGCTGGGTGTG
CTTCATTACTTGGGCATGTGCACCCAAGTAAAAAAGGAAACCAAGTAAAACGTAATTGCA
TCACTTGCTTATTTTTTCAAGAAGTCTCTGTACTGATACTGCAAGAAAAAGATTTCTAAG
TTGCAGTTTTTTTATTTTGAGAAAATTAGCCTACTCTTGAAAGCCAAAATGAACAAAGAA
ACTGACACTGACAATTCTGTGGACTTGAGTATGAGAATCAAACCTAGGTTCAATACCGAG
TGCAGCCAAGTGCAGCCAAGTGAAGCTGAGTGCACCTGGGTGCACGTTGCACAACCTAAA
CACACCCGAGTCTTACCACAGCGAACACGAGCAAGCCAAAGTCCAAGAAAAGAACTAATT
TCAAATTTTTTTCTTATCTACAAAAGCCCACTAGTGAATTCAAGTCACTCGAAGTCAGAT
GTTTTCTAGGATGCTGCAAGATAGCTTTTTAGGGCAAAATGATGGTCAATGGGTACACCT
TTTCAATCATCCAAACCCGGCCAAGCTTGCATCATTCATCAAGGAGTGATGGATTGCATT
TGGGAAATCCCCTGCAGACAATCCTATTGACAAGATCACACTGGTTGTCCAGCAACTTGG
CAACCAGCTCGCAATCGGCCCTCTGATTTGCTGTTCAGATCAAGCTGGGGGCAATGGCAT
AGCAGCAGCACCTGTGCAACAGCTGGATGGTAGTGATAATGCTGTTGAAGAAGATGGAGC
TACCATTGCTCAAGGCCAAGGGGTGGCACCAGCTGCAACTGTGGGTCTGAGGAATTTCAG
GCTGGTAAGTCATCGCTTGAGACTGAAGCATAATTTTTCCAACAATTGCAACTTCAACAT
AGGGTGGAAGATCTCTGACGGGAGATGATTAGTTTGTTTGGTGTTCAGCACTGCTACCTC
AAAAATATGAATATTAATATTTGTAGGATTGCTATCCAACATGTTTTTTGTTCTGTTGCC
CTGCCTTCTTTACAGCAGAGAGGAGGGGTGGAATGGGGACTCATGCATTGCATGGTACCT
TGAATGAGGAAACTCAAAGACCTGAGCTGGTAGAGGTGTTAAGCTTTCAAAGAATCCTAA
GGGCTCGTATTCAGTATGGAATGAGTGGGAGCTTGGTCTTAAAGGGGGAAAGGCAGCAAA
TAATTTCACTTATCCTGAGAGCGGGCAAAAATAAGTTTAGTTACTGTTGACTGTTGACAC
ATTGTGTTATGGGATGCTGTCACTGGATTGATTTCAAAGGTGCACACCTATGATAATGTA
ATTGATTGAATTTATCTTGTGTGTGGTCAGGGGTAGTCAAATGGTTGAATATTGAATCTG
ATGGCTCAAGATAGGCAAGAGAAAGTAGTTGCTTCTTTGGTTTGCTTAAACCTGGGCATG
GGAGAGGCCATTACAAGAGTGGTTGAGGGGCTCTCAACTAAAACATTAATTACATTATTT
TTTAGACTTATCAAAATATTTTTAGTGTCACTTGCTATAAAGTATGACTTACTTTTTGAC
TGAGTGATTTAAAGTGTGAGATTTTTATGTAGGTAACCTAAAAATCTGTTTCCCATACTT
ATTAGTACAACCAATAAACATTCAACTCGAACAAACATTTTGTACATACTTGTAGTAGGC
ATTTCAAGGTTGCAAGATCTCTTGTAGTAACTTTGATAATTCTGGCAGAATTCCACCTTA
ATCCTGAATATTTGGTAATTTTGACAGTGACATGATTACTGTGGTAGCAAGATTTTTGTG
AAAGAATTAGATAAGTACTTTGTAGGAGACTTAATGAGTGTGACACCGTGATGTCACCAA
AGAAGGCTCATTTTGACAAAATTTACTGTAATATTACCGGAACCTACAGTAATTTCTGCA
GGAATTCCGGTTTGTTACTCGTTATTGTGTTTTTGAGAGAGTAACCAAAGTCGGAATTTA
CAACCTAGCCAGGAGGCAAGTTTGCCTGCATCGCCACATCTTCTTCACCCCCCCCATCTC
CTTCTGATACAGACATATTTCAAACAATTGGACTTCTAGTGTTAGCAGTATTCTTTCCCT
CATACACACTACACTGACAAATGAAATACGCACCTTGTGTGTTATTACACAAGGCAAAAA
AGTTGACCCAAAACATCTACGGCGTGTCTTATTGTATTTTACACTGGGGAACAAGAATGA
ACATCTCCCTTGCCAAAGTATGATGTTTGCCTGGAATGAATGTAAATAAGGCAGAAGAGT
TGAATTTATTAAGAGCATGTCTCAGTTGGTGACAGTTTCCACTGATGCTTGATGTCCCAA
CCTCCAGATGTAATACCAAGGAATTTGCTAGAATCTCCAGAGATTTGCAACTTATAGAGC
CCATGCTGGATAATCTTTTAATTTGACAGAATGAGTCCTTGAGGAAGTAAGACACATAAC
CACCTAGTTCCCTGTTGTCTCCACTCATCTTCAGTAATACTCCATCAAACCAAATCATTT
CCTGTACTGTAACATTCAACCAAACAGATCATCCAAACTCTCCTTTATCATTCATTAATC
ACGTGGCATCATTTTAATTTGCAATAATCCATTTAAAAAGCATAATCCACCCCACCACAT
ACCTGGATGCAGTTGAATGCTGTTTCAAACCTTCTAGAAAACCATGACGAAGAACCGCTA
CCCTCCTTTGTTGCATCTGTTCATTGGAGGAGTTACTTTGTCCAACAAGTCTGAAAACTG
AAAGATATGGAAGAAAGAAAATTATCGTAATCTCTCCTCCATGTAAGTTGGATCATAGTT
GTCATCACAATCATCATCATTGCTTTGAAATGGAAGATAGATATCACCAGGACTATCAAA
TCACTTCCATCATCCAATCCAATTTGTAATCATGCTCTGAGGGAGTGGTGTTGATTGCTG
TAGGAGGTACAAGATTTGCAATAGGATATATTTCAGGAAACACCCATAAAGTTGTCAATG
CAGTTTGCACTGGTGGGATCATCCCTCTGATTCAGGTATATTTCTGTTGCTCTCAAGTGC
AACAGAAGGTTGAATACCACATGGTTCCTCTCCTTTGGCATCCAATACTCCAAGTCTCAC
GACATCCCACCATCTCAAATGGATTCAATAGTCAGAGAATCATCTTTGACAAAATTTGTC
CACAGATTGTTTATCTCAACATTTGCCCCACTTACATCTTACTCAAAGATACCCTTTTGG
ACATCAGTCACACATGTAAATGTTCCATCAAGAAAAAGCATATCAGGGATCAAATCTTCT
GAATATATTTCAATGGTCGGTGGTCGGACAAACAAAAAATAATTCCCTCTTACTCCACAA
TCCTTGACCTTTGTCCTAGAGATCTTTTGTTAGGTTCAGTTGTTGAAGACATTGCATCTT
GTAGTGGATCATCTGAAGGTGTCCCATCTTTCAGTGGATCATTGATGGTTCATCCATCCA
TGGGTGGAAGGATAGGTACCAAAGGAATTGCATCACATTGTTCATCACCATTGCTTCACT
CTAATGATGATTGATCGTCTTTTGTTTTTACAGAACAACGAGCAGTGTTGGGCTATTGTG
CAAAGTTATGTCATGGTTGAGCATGATTTTTGGGCTGCTTTGTGACAATGCAACATTTAA
TGGTGCAATAATGCTGGCTGAAAATTATGCCCTGTAGTAATTTTTGGCTTATATGAGCAC
TTGACGAGCACAGACGTCATATAGGGTGGTCATATGTCTCTAGACGTGAAATTTTGTGAG
GAATTGATCTAGCACATCAACAATTATCAAGAAGCCTCCTTCCATGTGTTCTTGTGAAAA
ATGTGATCCGTCCAGATCTAGGCTAGGCATTACCTCTTGTCCAGATCTGGACTTATTTAT
TGTCCAACTGATGTTTAAACTCACTTAGAAGTCACTTACAGCTCATTCATCACTCACTGA
CATCCCACACACAAGTCACTTTAGTCCCTCAAAAACCCTGTAGAGCTGTACAATTGGATG
AATCAGGACATTGTTTGTGCCCGTAGAAAGAGTTTGCATCTTGGGTTGAGAAGTTGAGAG
AAATAGTCCCACAGAGGATTGATTAAGAAATCATGTCAGTTAAAAGTAGCACTCTAGAGT
AAAAGAAGAAATAGGAAAAGATAACTGTATAACGCTACTTTGGAATATGAATCTATTTAA
ACAAATCCTAACCCAGATTATTTCCTCAACTAGCGTACCTACCCTTCTTCCTGTTTCATC
TGATCATAATACTCCACCTCAAGCAATTCCTCAACATCCTATTGAACGGCAATCTGGCAG
AAGGAGAGAGCGACTGCTTGATGTTCGAAATTTTCATAGCAACTGCCAATCATTCCGAAT
GGACGTGTTTTTGGGAAAGGATGATTTTCTAAAATAAGTCCGAATTCTCAAGATTCAGCC
TATTTCAGCCAAAACGGACGAATATTTGCTGTATGGATGATTTTCAAGAATCGTCCGCAG
CACAAAGATTCATCTACTTATCAAAGGAATCAGTATAATTTAAGAATCGTCCGAATTGGC
CTGAAACAGATGATTCTTGAGAAAACAATGAATCTTAAGATTCATCCTTTTCTCACGAAT
CCACCATAACAGATGAAACTTATATGAACGGGGGACTTTTCAGAAATCAATCCAAGAACG
GAACGAACTCAAAAATGGTTCCTCTGTTCCCCACGCAAGTCGCGATACAACCAGTGCGCA
TCGTTCGGCTGTACTGACTTAGAAAACTCATCTAGAGGTTTCTTCTTGTGACTTCAAATA
TGTTGGGAGTTGTTGTTTATTACAACTATGAATGATTTTATGGAACAGTTGATAGAATAG
TTGTGTACTTCTATCTAGTAAAAGTCTTGAATTTTGTCTGAAAGCTTTAACCCTCTCACC
GGTACTAGTGCCAGTCTAACCCAAGTATAGCTACTTGTGTTGAAACGACCCAAGTATACC
AGACGTGTTGGATTTCGAGATGTTCGACCGCATTTCAGCATCTTCTGACATCACCATTGA
ATTCTACGCAAAAAGTTTGGCAAGATAGTCCCCACCATTGCCTACATTACCTTGATATTA
AAAAAACGATATTGTCCATGATGCCACCTTGAGGGAGGAGTTGGGCAATCAATGATGGAT
TGAAGGGATGTGGGAGCAAACTCGTGATTAAAAATGCATAGAGAATAAGATGGGGCCACT
TAAAAGTGGCTTGAAAGTGCTATACTACGGTCAAAATCTACTCAAGTATAGCCTATACAA
GGAGTTTTTTTGTCCTAGAATAGCACTTTTGAGGCATTTCTCACTAAGAGGGTTAAGTTA
CACTTGTTTGGTTCAACTGCTTAAAGTTATTTTTATTGGACCATTTCCCTCAACTTCTGA
ACAAAACAACAATTCACTCATAACTCACAAACAACCCATGCACAACCAAGCACAAATCAC
TCATAACTAAATTTAATTAAGGACTCACTCAAATATTTCATATGCATCATCATTGGAAAG
ATCACTTTTTATAAGAGATAACCTTAAGTTTCATATTTTTTGTTACTTACTCTAAAGTAT
TAAAACTGGTTCTTCCAGAACTCAAACTAAAACACATTTTGCTTGCTTTAATTGTATATG
TTGATAATATCTGCACACCATCACCATATGCCATGAGACAACAGACAAGAATAAACACAA
TTCCCCCCACTTCCGCCTGACACTACTACCAACCCTTTGTAGCAAAAAACTAACATTGCT
ACAAGATTTTAGTGTATCGTATAAGCACATAGCCTATTCTGAAACTGATGAATCAAAAAC
ATATAAGAAGTGATGATATAAATATCATATTGCGCAACTCCAGTTATAGCTGTAAATCAC
CTTTTGCAACTTTGCTTGTTGCCCAACACTGATGGACGGTTGTGTTCATTTTGTTGTTTT
TCTTTGGAAACAACCACAGGGCAAGCAATGGAAAGAGCCATTGATAAAAAGAAATAAAAT
TGTAGCAATGTAGTCAATTTGTAAATGCAAAACACTGCATCACATGAATAATAATTCTCC
AAAATGGTCAGGAGGAAACAAGCTTACGTAAACAAATGAATTGGAAATGGCTATACTGAA
ATGAATAAATTAGCAATAAATCAAATTTTCAAAAGAGGCTGAATGGACTTCTTATTTTAA
AACTAAAATTTCTTCAATCCTACCTCAAATAAAATACAAAAGGTTTTTCCTTATGAAGCC
ACTTTATGCAAGGTTTGCATTTTGTTTCTTTATAACCATCTGGCCACATGAGCAATTCAT
GATTGGGCCTATTAGGGTACTTTTAGAAATATGCTAGAAGATAAACGTTGATATTCATAC
ATTCTGAATTGTTCATAACTTTGTTTCCCATTCATGTCTATTTAATTTACTCTTTGAGAC
GTATTCATTATTGTATACACAAGAAAAAGTGGGCAATAGATGCGGTCTTCTTTGAGGTAA
GTGATTGAAAATAATTGCAAATGAATACACGTGAAAAGGGCCTGATTGGAAGTGAACACA
AGTGAATAATGAACAAGGCTTGATTACAGCTGAAAACAAATGAAAGAGGTCTGAAAAGAA
AGTGAACAAGGCCTTCTGGCCTTAGCTTGGCATCACATAATTTCAGACAATTCAGGAGTT
CTTTGGAAGTGAAAAGTATTTCAGTCGATTGAAGTTGGTATAAGGGAATGGAGTCAGTCA
TGGGAAGCATGACTCTTCACAATTTTTGACTAACATTGTCATCCATGTTCATCTATGTCC
TATCTAGATTCTCATTCTTAATTACCTTGCGTGGACCACAATAAATGTTTCCTGTTCTTG
AATAATTACTGTGATTGTGTTTGAGAATGAAAATCTACTTGTATTGTACTATCACACAAA
GAGTTTGAAGCAAGTGATGAGTGTACATTGCACTTGTGGTTATAAGAATCAATTACAAAC
TAGAGGCAATATGGATTATATTGCCTTCGACCTTGTGGTCAGTTTTACTTTCTGATACTA
CCCTTGCTGCAAAAATCTCTCCTCTACTATTGATGAAATTTGCAAATTCTCAAAAATAGC
CCCATGACTGTGGGTACGTCACACAACTCACATAATCGAGGTAATTGCAAAAAATTAACA
AAGTGTTACAGTGTTATTAATACATATTTCACTGTCTTCCTGAACAAGACACATTTTGAG
GGCGTACATCAGTTGTGTTTGCATTTGGTTTATCATCAGAGGTTAGAAAGTGATAAAACG
GCATATAATGGACATAATTTTGTGTCCCGTATGATAGTTTCCCTAAAAATATTTTACTTA
TAGGAAGTTCACAGGTTATGAATCGATGGGCTACATAACCCCAACAAACATATTGCTGAG
TAATTAATACTATCAGTGGCTGCAAGATTTTTTACGGCAAACAAGAAAACTACTGTAGTA
GCGGTATGAGTCAAACATAATGTGAAAAGGAGATCTAAGTTTGAAGTTGCATAATATATA
TGTGGTCACAGCTTAGTTAAGGAGCGATGCATGTGAATGTGCTCATTTTGGCAATACAAA
ACAATTTTATAGGTAAGCACCCATCATAACATCACGGCTACCTATGTATGTGAAATGGAA
CAACATTTATTTACAGGTGATTATGCTTCAAGGGATACTACATTGTATTACTTACCTATA
TTAATCAATAGTTAAAAAGTGTCTCACTGAAGAAGAAGGAGAAGAAGGAGAAGAAGAAGA
CAAAAGAGAAGGAGGAGAAAAAAGCAGCTCACTTTCTAATACAACTAAGATTTTGAATAA
TCTTGATAGTCAAGAAGCAAGTAGGTTGGAATCAAAACCTCATTGACTCTCATTTCAGAC
TATGTCCTAGAAACATGCAGAAGGCAAGGCAGATAAGAAAATGATGTAACCTCCTTGAAT
CTGTATGAACTGCTCTCTCCATGCTGTTCATAATCTATGGTTCGAAACATGTTCCCATTT
AAGTTGTCGATTTCAGTCATTGCAGATTAACGAAATTCAAGTTGGTGAACTACTAAAACC
ATATAACAGCATTCACAAGATTCCACAACCACATAACATAACCAATTTTTCACATGGCGC
AAACTCATACAAAGGTGCCTCACTTTGAGGGCTTGGTGAAGTGATAGTTTATGTCCTGGA
CTAGTTTTGATGTGGGCTAGCTGCTTGACAGGGGAGAAAACTGGATTAAAACATATTTAA
AACTACAAGCAACTGCTGCAAGATTTTTTGCAGTAAGCTAGACAGAAGAAATTTTTTTGA
AGCACAGTAAGTATTATGTTTAAATAATATTAGGTGGCGTGTCAACAATTGGTTAGTGGG
TGCATGCCTCTTGCCTTCGAACACACCCATTTTAGAAATGGATACAATTTTAAAGGTAAG
CAAACACCAAAAGATCATGACAACCCATGTACATCAAACAGAGAACTTTTACATTACAGG
TATTTATTCCTATCTAGATCATTGAAGTACCTGTTATGGCCAAAGGTGGAAAAATTCTTG
CTGAAGAAGGAGAACAAGAACAAGAACGAGAAGACGAAGAACAAGAAGGAGGGGGAGAAG
GAGGAGAAGGAGGAGATGGAGGAGATGGAGGAGAAGGAGGAGATGGAGGAGAAGGAGGAT
ATGGAGAAAGGTGGTTCAGTTTTCAATACAACTATAATGTTTTGAACAAAATCTTGATGG
GGGCTCAGTTTCCAATACAAGTATAAGATTTTGAAAAATCTTGATACACTCACCAGTGCT
GCAATCTTATACTTGCGAATATCCTCCTGTTGGGCTTGGTTGAGTGCTGTGTGAATGGGA
GCTGTTAGTATCTTTTGGTTGATGTCATTGTTGTTACCCCTTTGAATGGAGAATGGCAGG
CAAGCTTTCATCAAAGTGAAATTATTGAACACATCAAATTGCCGGTGTGCTACTGTACGC
CGATATTAATTTCTGTTTTGGAGGCCGCTGATGCTACACAATCCTTTGTTTATGGCTACA
AATGCAATTGCATTGTGGACACTTTGATGAGCATGTACCAAGTTGACTCACTCGGAAGAC
AGTAGAGTAGGTTCGTTCACACACACTCGAACGGGTAAGTAGAGGTCAAAACTCTGTTTC
TTATCCTTTTACATATAATTTCTAAGCGGGTCCAATGTTCTTTTCTCAGACCGTTTCAAT
CTCACATCAAATTGAATGCTTTCTAGCCGCATCCTCAAACCTATCCTTGCAAACATAATA
TCCCGATCCACCAGGGCAATATAACCGCTCATTTGCCCGAAACTTACTTCGCTTCACGTG
AGGCAGGAACAAAATTGCGCCACGAACCAACGCCATTCGCTCTTGATGAAAGTATTGACG
CATTGATTTTACGCTTGTTGCATGTCCTGCGGGTGGGTACACTAAATTCGGATTGCGCTG
GAGATGTACGTCGCAGTTTACATTGAGACGGCCCATTGTTCGTGGAAGGTGGGTTACATT
GTTTCCACACAGAGAAAGGAAGCGTAGATTCTTCAATGCTGTGCGAATCAAGTGAGCACG
AATGATAGTGAGACGAAGCACTTGTAAGGCCCGATACAAAGCATTGTCATGCAAAACTTA
CAGCCCAACTCCATCGGCAACTCAAACCTCATCTCACTGTCACCAAGGGAATCATTACTA
GCAGGGCAATTATCCTCGACAAACAAATAACTCAAACTTTCCAATTTACCAATCCCGCCC
TCCAAAAACCTCATACGATTTCTGCTCAATGTCATTCGTTCCAACGGACCAGAAGATCGC
GAGAGAGCATCAAATACTTTAGACCATTCTTTCTTAGACATGGTTGAGAGATTGCATCCG
CGTATCCACAAATGGCGTAAGTTTAGACTGCGCTGAGATTGGTTGTTAGATGGTTCGCGT
CGGATGGGCCTTTCATCGGAAATATCACCATGACCATTATTGTTCAGGTTTAATGTAAAC
TGCGATTCGTTGTCATCGTAGGAAGCGTACCTAGCTATGGGAGCTAGAGTACGGAGATTG
GGACAATCGCTCAGATTAAGAGATGATAAATTAGGCAGTTGCTCGATAATAGACTCTATA
CATGTCAATGATGCTTTGTGAAGAATTTAACGGACCATGAATGAGTTAGTTACAACGCAG
AAATCGAGTAGATATTGCCATTGCAAACATGCAAAAGAGAAGCAAATCCAAAATCAACCA
TTAAAACACAACAGCATCAACAATAACATGTTAAACTCACAATTCTGCCTTATATCAACA
TGTCTCAAAGCTCCATAAGTCCTCCCAACAACCTCTCTTGGAAACTCTTCGAATTGATAC
CAATTAAACTGTATTCTTGCTATTTGGTTCCTGGCACGTTGCGAAGCATTAATATAATAT
CGTTGGACGTCTCCTTGCAGGTCAATGTTGGTAATCTTTCCTTGGACTAATCGCACCCCG
CGACCGTTGTCAACGCGAATGTTGCCTGGGTCGTCTTGGTTATCAGTGGCATCGTGAGTT
CGACCTAACTCCGCTATCAATTCAAAAGCACGTCCCATTTCTTCAACCGAGATTTTGGGT
AGGTACGTTGTCGGGTAGTGAAATAGGCAAATATCTCCGTTGGCTGCGAAGTTGTTTGCA
TGGACATTGTCGTTGTGATGATGATTATTGTCAAGGTGATGGGCATCATGGTAATTAATG
TTGTTAGGGTTGGCATTCAGATCATTGCCATCCAGAAGATTTACATTATTTTCAGGAGCG
GTGACGCGTGGAGGAAGGAACACATCGCTATTCCTCAAAATACGAGAAGTCAACCAAGAC
GATGACATAAGTTGGGAGTCAATGGCTGTTTTGAATCGGTTGGGTAGGAGCCTTTGCTGC
TGCTGCTGTTGTAACGGCATAGGAGATGCGTGTATCGATTCGTTAGTTGCATGAGGAGAA
CTCGAAGGACTGCTGGAAACGGATGTCATTTTGTTGTCCGCCGATGTAGAGTGAGATGAA
AAAGCCGACAATGATGATTGATCAACCCGGGAAGAAATATGAGTGATTCAGATAGAGAGC
AGTTATTGAGAAATAAGGACCCGCCGACGAAGCTAGACTGTGTGGAAGAATACCAAAGAC
GACGGGAGAGATACAGAATGAAATGAAATCGAGGATGAAGGGAGGAAGAAAACCATGTCT
AATAACAATGATGATATCACGCAGTGTCAAGTTACAAAAAATAGTCATGTCATTTTGTTC
TTCATTGGCTTCCTTTGCTGCGTCTGCATGATGTCTACGTAAGGTTCAATCAGTGCCATT
TAAAAAAGTGTAAGACACACTGACATCATCATATTTTCTTCTATGACGTCAGTGAACTTC
CGTTCTATCCCATCTCTCTATCATCTCTCATCTTTCTCCTGTGTTCGCTGTGACAAGATG
ACATCATCATAACCAAGAAGTCTACGGTTTTACGTTGACACCATGAGGTTACAAGATTGC
TTGATCATGTGGTAGCAGAAAATTATGTGGCTAAGATAGAGGGACCTTCAAGTGACACTC
TTCTTCCTTGCCGTCAAAAATGTTATACTATGGTCTGACGTGTTACTGAACTTGAGACGA
GATTATCTTTTCCTTCTCACCTCATCTTCCGGCAGCACTGTAACAAAAATGCACTAAACA
ACGGTCAACAAATGCGTGCTAGACATCAAGTGCTCCGTGGCGCAGAGGAAGCGTGTTGGG
CTCATAACCCAAAGGTCCTAGGATCGAAACCTAGTGGAGCAAGCATTGTAAGGGGATGTA
GTTCAGTGGTAGAACGTCTGTTTCGCATACAGAAGGTCGGGGGTTCGATTCCCCCCATCT
CCATTATTCGCTTTTCTTCCGTATGATACATGTCCTCTCATGGCAGTGTGTCGGTTGCCG
ATGCACATGACATATTGATCCTGCTTCATTCTGTCGGTTGTTTAAGAGTCATGACATTGG
AAAACAGGAATTACTTGACAGAATTCTTAGCAACCGGGGATGTAGTTCAGTGGTAGAACG
TCTGTTTCGCATACAGAAGGTCGGGGGTTCGATTCCCCCCATCTCCAAACCTTATTTTGC
TAATGCTTCTGATGCATGGGTGTAAGTACATAGTTGAGGATCCTTACATGTCATCATTTT
ATCTTTGTGTTTCAATGCCATGAGATTGTGTTAACTTACTTACAACTACTATATGCCTTG
CATTTCACTACATCATAGGGAGGAGAAAATCTGATGCATGGCAACACATAATTATGTAAA
ATATTTGGTACCTCTTCTTAAGTTGGTTTGGTGTGTGATCTTTAGGAAGCAGTCTGTAAA
GGATTTTATTCTACATCTCTCTCATTTCAATTATTGTGCAACCTCTACTTTGTATTCTTC
CTTTCTGACCTGCTTGACTGGTCCTGACTCTTTCATCATACAGATGAGAAAGGATTTTTT
CCTTGTTGGGCAACTGTCTCACAATGAGAAAGCTTGGAATCACTACATGTGGGATCTGCA
CTTCTACAGGTCAGTGCCTGATCTGCAGTCTGCATGCAGAATGTAGCGGATTTTAGTTTA
TGCCTCTACTGAAGTTCATTTTCTTGTTTGTTGAATATACAGCTTCATACATTTTGCTCA
AAGAAGCTCTTCTGTGTGATTGCATTGATTGAATGCAGTGTTTGTGCAGCTAATGTTCAA
CTTAATACAATATGGTCAACATTGCTCTCCTCTTAACAACAAAGTGTTTGCATTAATTTA
ATGACACTTTTTCACGATCCGCTGGCATTGTGATGTTGTAATTTGATACTTGTGTGTTGG
TAGTGTCATTAAGTGTGTCAACTTCCATGTTCATTAAACCAAATGAAAAAAGTTGATATA
CTTTTTCTGAATGTTAACAATTTTCCCTCATCTTTTACCTAAAGTTTTGCTGTGCCATTA
CACTTGTGTGTGCCTTTGTCTTCACAATACCTTTCAATAATAGCATGTCTGCATTGTTAA
TTGATAAGGAGTGTCATGGAATCAAATTCACTGTCTGGTAGTCTACTTGTGTTCCTGCTA
ATTTCAATGCAAGACTGAGATCGTTGTATGATACATCAATCAGCTACTCCTTCATGATGA
CTTTCAATTAGTCATCCAAGATCCTATCATACATTTCATTATACACAGATGCTTGCAACC
TAACACATTTTTCAGGTTCATTCCATTCATGACTGATGCACTGGTAGGTCCAACCATTAT
ATTGGTTGTCAAGCTTGAGATTGGAACTTCCTATCCTCATGATCATCAGCTGCCATCCTT
GCATGTTGTCACAAGAAGTTGTTGTCCATTCGGAAGACTTATATTCTAATTTTTTGTTCA
TACGTTGCACTGTACTCTCTAATCATCAAAATGTAATAAAATTCCACCAATTCCACATCT
CTAACTGATTGTTTGAGTTCCGTTACAAGCTCATTTCTTTTATCATCCGACAAGCATTTC
TTCAAATCCTTGCTAGTTTTTCTGACAATTCGATTTTTAGGTTTTTCTTTCAGAACGCAG
TAATGTTGTTACTGTATCTTCTGTCTCTACCTCTATGTGCTTGCAAAAAATGTGAAGGTT
TTGATCTCATTTTGGTGAAGTAGTGTTGTCTTCAAAGTAAGAGTATCTGTCCAAAGGTGG
CATGTGGGACTTTAAGTTGTACCGGTACGTGGCAGAGGTGTAAGCATGCATAAAATCATG
CTATTTTTCTATCACATTGTGGGTTTTCTGCAGTAGTTGGCTCACCAGCACAAGGAACTC
ATTTCTGCAAGACAACATACCTAGCTTGCAGTTGGAGAGTTCCAAACAAATAATATGAGC
ATCCAGGAAAATGGCATGAAATTTCTCTATTATTAGTCACAGCGGTAAAAAACAGAAATT
TTAAAGTCAGAATTGTAAAGTGACAACCCCATTGCTTGTTTGTCTTCTATACAACCTCCT
TGATGCCCTAAGGCCACATCATTCCAATGAGATGCATGTGACCATAGATGGATAAGCTAT
TGTGGGCGGAAATGTCACTTAGCCTCATGAAGTCCAACTCTTCCATAGAACCTTCCATTG
TGAATGAAAAAAGCATTCTATAGCACTTGGATTACTAGTAACTTTCAGAAACTTTCACTA
CCAACAATGTCCACTGTGGAGAAGTGCTAGTGTTGGTGCTACTGATTATAGGAACTTCTA
TTTTGGTTTAATGAGTGGAAAATTTTCTGTTCAATCCTCACAACAATATTCTAACCTAAA
ACACCTATGACCAATCACCTTGTTGCCTCCCTTGGTCGGGATTTTCAGAGAGAAGGGGCC
TTTGATACCTTCAGAATGCACTGCAAACATATCATTAGTGTCCTGCAAGATTGATTGTGC
TTGTTTTGTCATGAAAACATCATGGTAAAGTTGGCCAACTAAGGTCAAAAAATAGCTCGG
AAAAATGGTTATTGAATAAGACAGCTTGATCATGTGGTAGCAGAAAATTATGTGGCTAAG
ATAGAGGGACCTTCAAGTGACACTCTTCTTCCTTGCCGTCAAAAATGTTATACTATGGTC
TGACGTGTTACTGAACTTGAGACGAGATTATCTTTTCCTTCTCACCTCATCTTCCGGCAG
CACTGTAACAAAAATGCACTAAACAACGGTCAACAAATGCGTGCTAGACATCAAGTGCTC
CGTGGCGCAGAGGAAGCGTGTTGGGCTCATAACCCAAAGGTCCTAGGATCGAAACCTAGT
GGAGCAAGCATTGTAAGGGGATGTAGTTCAGTGGTAGAACGTCTGTTTCGCATACAGAAG
GTCGGGGGTTCGATTCCCCCCATCTCCATTATTCGTTTTTCTTCCGTATGATACATGTCC
TCTCATGGCAGTGTGTCGTTTGCCGATGCACATGACAAATTGATCCTGCTTCATTCTGTG
GGTTGTTTGAGAGTCATGACATTGGAAAACAGGAATTACTTGACAGAATTCTTAGCAACC
GGGGATGTAGTTCAGTGGTAGAACGTCTGTTTCGCATACAGAAGGTCGGGGGTTCGATTC
CCCCCATCTCCAAACCTTATTTTGCTAATGCTTCTTATGCATGGGTGTAAGTACATAGTT
GAGGATCCTTACATGTCATCATTTTATCTTTGTGTTTCAATGCCATGAGATTGTGTTAAC
TTACTTACAACTACTATATGCCTTGCATTTCACTACATCATAGGGAGGAGAAAATCTGAT
GCATGGCAACACATAATTATGTAAAATATTTGGTACCTCTTCTTAAGTTGGTTTGGTGTG
TGATCTTTAGGAAGCAGTCTGTAAAGGATTTTATTCTACATCTCTCTCATTTCAATTATT
GTGCAACCTCAACTTTGTATTCTTCCTTTCTGATTCTGACCTGCTTGACTGGTCCTGACT
CTTTCATCACACAGATGAGGAAGGATGTTTTGCTTGTTGGGCAACTGTCTCACAATGAGA
AAGCTTGGCATCACTACATGTGGGATCTGCACTTCTACAGGTCAGTGCCTGATCTGCATG
CAGAATGTCGCAGATTTTAGTTCCAGTCTCCCCCATATTAATTCTTTTGCACCCTCAATC
TGTGCTTTGGTCTGTTGCTATCATTGTTATCACAATTCCATCCAAATTCAATAATAAACG
GCTTCATTGTAAAACATTGATAAGGGAATTCGGATTCACTTGAGACGACACACCCATGCC
ATATATCTCTAGAAATTTTGTCTGTTGGGGATATTTTTTGTGCAATTTCTTGTCTTGAAT
TTCTTTTCATGCTATAGCTTTCCCAGTAACCAACATGGTGTGGGCAATATTTATGGATGT
ATCTATATTTAACAGGTTGACTCAACAGAATGTGCTAATTTTCTCCTTTTTGTTGTGGAG
AAACAAAATCTGGTATTCGGCATTGGAGCCCTCCTAATATTCCTATTTCACAAATTCCTT
TTTTTCTAGATTTCTAATGTACTATAATAGGATAGAAATCGCTTTTGTTCCTAATATTCC
TAAAGCCCTAGGTTGCTACTTTTCTATTTGTCTATCACTCTACTTTATATTATTCTGCCA
TTTGCGTTTTGTTGCCATAAGTGTCCCAGAATGAAGCTAAATATTAGGTAGACTGATGGA
AGCATTGAACACATGCAGCAGTAATCCATACAGAATTATAGCAATGCAGCTTCACTCAAT
TATTGATGACTCTCTTTTGCAACAACTAAATTGTACAGCTTGATGGCAGACAAATAAAAC
TAAAAAGATTAGCATTTAAAGTAATACTCATTCGAATTTGGTTTTCAAATGAGCAAGCAA
ATAATTAACATGAAAGCATTAAAGTTCTTTTGATGCTAAAGTTCAGTCCATTTGATCTGA
TGTGTACAAAGCACATCAAAAATACTTCCTTCAGCTTGCGATGTCATTTATCATAGTCCT
TAGTAAAACTAATGATCTTCCAAATATCCAATCATATCTAGGTTGCAAGAGAAGCAGCCA
CCCACTGACTTGTCATTACTCGTCACGTCACTGTAGATCTGACATCATCATCATCCATAT
CCTCCTCTTACAACTTCCCTTTTTCTTTTCTGTTCCTCTCTCTTTTCAAACCTAGTCACC
TTCATCGTCATGACTTCATCATCTTTCGCCTGATACAAGAAAAGATTCCTGTTGGAACAC
ACCACCATGGGACACGTTGTTTTCTTATGTCAAAATTCTTGACATTGGACTGCAATGATG
AGAGAATGTCACTATTGGCCCATCTTGGCATTCCTGTACATAAAGCATGTTTTTTCACAA
GGGAGGCCTCCTAAGGCCCCCATTTGAGTAGGTCCACTATTCTCAACTCTCATTTTGTGC
AAATGAATGATGTTTCCCTTTGTTTCAACTTTCATGTTGGGTGTCCCTTTTCTCTCACTG
CAACCAATCCATTTGGAACTTCAAACCAAATTTTTGGTTGTGGCTGTGTCCATTACACTC
CAAACTCTCTTAGTCATACAGCATATCACCTCTCATCATGCACAAAAATGCTATTCCCAT
TTCACTTGACTTCCACAATGCTTGTATGTTTATTTCCTACCATGTTTCACCTCATCAAAC
ATCACAATGATTACATTTTGAATATACTGCTATATTGTTTTTCAGCCAACCCTCATCCAC
AGGGACCAAGGACATGAACCTTCCATTGCATTCTTCCTCGCATTCCTTTACACCCTCCAT
TATCTTAGTCTTATCAGTATATGATGCACTCTCGTATTTTTCATATGTAGCTCCATTGTA
CACACATCCAAGCAAACATGCCACTGATCCCGAGAATCGAGGACCCACTGTCTCTACACA
CCAGTGCATACCGTCCCGTGAGAATCGGTTGAAAAAGCATTGGGACTTGTCTGCGGTGAT
ATTCATTACGCAGAGTTCATTGATATCCTTTACTGTAGTGCCATTTGGTAGTGTTGTAGC
AAAAGATACACAAACAGGTGGGGTGTTGCAAACCATGGGTATGGAAGGATTGAACTTCCA
CTCTCTCATTGCAATTCGATGGAGTAAAAACATAGGACCTTCATTCGCCCATTCTGCAGG
GATTGTATCATATGTTCGAGGTTGCATTGTTAAAGAAGAGCAAACATTGTACCCTAAATG
TCTTCCATTCATCCACAGTATTTCATTGGTGAATGCGGCAAAATCTTGGACCAGCACAAA
TTTCACACCGCTCACAACATTATCCCAATGAGCTGCCACCTCTCGAATCATTTGATTCAC
TGCCAACATATCCTTCCAATCCCTTGACGTCACGACATTGTTATTAAATGCCAATGTGGT
CAGAATCACCGTTTCAACAGCAAAGAGTTCATGGAGAAGTTGTATCGATTCAATGATGCG
TTCGCGTGTGATTTCATGGAGTTTCATCCATCCTGGTCCAGGAGGTCGTATTACGATGGC
GTTAAAACTTCCAACAGTTTGTGTTTTTGACCGATTCGTGGTATTCCCCTCGCTGGTAAG
TTGAGACTTGTACCAAGTCGTCTGTGGACTATCATGTGTGGAATTCGCACGAACCAACGG
CTTGGCAGGCACAACTTCACCATCCTCTTCCACCGTAAAATCCAAGAATTCTCGTACATC
ACCCCAACTCCATCCCTTTTCATTCTTACAATAGACATATTGTCTTCGTCCCTCTCGATT
TGGCAAATCTAACAATCGATAGTATCCCACAATGCCTCCGCCTTGAACCGGGCCAGAGAG
AGAAGAACAAACGTGCAATCCGGACAATTCGGGAATGGCACCATTGATAAATGCGCGAAG
GATAACATGTCGTCCATCCTTTCCACCCCAGACATACTGTTTCGACCCGAAACTAGTGTT
GGCGCTCGCGTGGATCAACACGGAGGAATAAAAGCTTTGGGCAAACTGTTGCATGATGGA
ATCACCGACGAATAAAACTTTTAAATCGGTTTCGATTGTGGTAGTAAAGTTCAATATTGT
GGGGTGGTCCACCGCGGGCGGGAGTGGGGCAATGGAGGGAGGACACGTGTAGCCTGGCAC
GGAAAGGAACTGGAAGGGTGGGCTGATGACGTCGGGCGAGTGGAGACGGAAGGAAATGCG
ATTTTGAGGATGGTTGACGGTGTCGTGTTCGTCGATGGTATGGATGGAGCTTGTGGATGG
CTCGCGATCTCGATGTACGTGTTCGACGTGAGTGGTGCAGATCGTTAACGACTTCTCATG
AGAAGAATAGAACACTATGGCCACGAAGGACACGAGGAAGAGGACAATCGAGAGTGCTCT
GGTATGCAGCATCGTCATTGTGCACTTGGTTTCTCCGGAAGATGGTTTTATTGACTTGAC
TTGATATCATTGAAATGATCGACGAGAGTGAAATTTCCCAACTTTGTGATGCGTCGTGGT
CAACAAAGGGGGCAGTCCACCAGCAGTCGACCTAAGCCGACAGTGGACGGCGGTTCATAT
GGCACCGTCATGCCAATAAAGAAGGGGCCATAGTCACCTAACTCTCTGTTGGACCATATT
GGGCCCATATCCGAGAAGTAACAATTCCCTGGGAATGTTGACTGCTTCCAGATTAAAAAA
GTGACATAATATTTATTTGTTCTACTGAAGACTCTTAAAAATTCGTTGAAAATTTACATC
CGAAATTAGTCTAACACAAGCCCCCTTTCCTAGCAACCGACGAGTGTGGAACAACTTGTC
CCACGCCACCGCACACAGCCCAACAGGTATGGAAGATGCGGGAAAGTATTGCAATAGTCC
ACACATCAAATGTTAACATATCACGTGGAACTTTTGAGACATCGTTCAGTGAATGAAGAC
CCACAAGCAAACCACTGTCAACTCAATGAAGACTAGCTGTAATCACTTCTTGTCATTACC
AATGATTTTACTTTTCATGACTTATTTTGTGTGATGTAATGGTCATTTGCTGAATAATCT
AAGCTACTTTCTGCTAAATCTTTTGTCACTCACCTGTGACTATAAATCCCATCTAAGCAA
GAGCTACCATAAAATGTCGTTTGTAACACCCACCGGATCATAACACCCATCACTCAAAAT
AACCCATTTATGACTGATGTAGACGGACATTTACTTTTTAAGCCACTTCCCACACTCTGT
TCCCTCTAATCATTGCTCCTTTAGATTTCTCCTGATCCTGATCACCGGTAACAACCCCAT
ATGTGTATCTCCCCGTGGATCCAAATATTGACCGAGTTACGTCATTATGACCAAAAAACT
CACAACACATTCTTCACACACATCACACACATCACGCAAAGTATGATCGTTCAACTGTTC
ATGCTCAATGATTTCAGTTTCGCTCCCCCTGCCCGATTGTAGCATCATCCTTGTTGGATT
TTTTGAAACAAGCAATGGACGTCGGTGTGATTTTCATCCAGACCGGTGCATCCAAGAAGC
ATGAGGTCATTGATGGAGTTGAGAACACATTGCTTGTACTTGAGTGAGAAGGACCACCTG
CCTTTGACCGGGGTGTCAGCTAGCACGGGCTTGTATGAGACAGAGACCATTACATTTTTA
TGGTACAATTTAACTCTTCAAATGATGGTTAATTTGATTATTAAACATTAAAACGCTTAC
AATTGATTGTTACAAATAGAAGTGACGTGCTAAGTGAGACTTGCCACAGCTCGCAATTTG
GCGTGGGTCCAAATGCTCGCTTTAACATGGTGCGGCATCAAACAGGACAATGGTAAGAAG
CACAAGAGAAAACAGGAATTGGTAAAGAAGGATGTTTCCTTCTGTAAGCACCTTCTCATT
GCCACAATTCAAGAGGGGGAGGGTGGAGAAGAGAGTTATTATTGATGGCTGTGTGAAAGG
AAGGTGATGGGAGATGGGAGAAGGTGATGGGAGATTGGGTGTGATGTGGCAGAAAAATAT
ACTTTACGGTATGTAAGAGGTAAAATCGAATAAAAAAGAGAGATACTTTTACTTTTCATC
GCGGGTGGAGACTAGCTTGACTCAGGGTATAACACCCATGAAATGAATCCTTTTAAAATG
ACTGGATAATTGGTGGGTGTTATAAACCACATTTTACTGTAGACTAGATTTTTGGATGGG
ATAAAAAGTTACTTTCATACAGGACAATTGAAATTGACAGCAAACTGAAGGTGCCCAACA
TTGCACAGATGACCTACTGAAGGCTTGCTTCATCAGATGCAGACCCATTGACATGTCATT
TTTGCCAAATGATGACCCATTGATGACTCACTGAAGACATAGACCAACTACATGTGATGA
CTCAACTTCTAACACTCAAACTTATAGATGACTTCTCATCACCAAAACATGATGAGTTGT
GTGTCTTCTGAAAACATTCATGATGACCAAAAGCATTTGGAAAATCAACAATATGGTAAA
ATCTTGTCGTGTGGTGGTATTCATAACAAGATTTGTTGTAAATTACTTTGGTAAAACTCA
GAGTAGAATTTTGGTCACATGTTCATCACATTTTCTCATTTAATATTGGCAGTTACGGAA
ATCTGTACCAGCCAGATTTTACTCTCTTTTGATTGTTAACATTCTTATACATATATTGTG
AGGACTTATAGTACTGAAATTTTAACTGATGTGGGTGGGTGGCACATGCAGTGCAAGCAT
ATCAGTGGGTGTATCTGTTTGTGTGGTGCTGGTTCATCATACCTACTCTGCCATTACAAA
TAATCTGGAGTAACCACATACATAATGGCATTCCAGTAGAATATTTATTTATGCTTATGT
AATGTTTTGTAAGAAACATGTCTGCATGGAGTGATCTAACAGGTTAGCCATTACAAAAAT
ATCTTTAGACATGCCAAAACGTTTGAATGGAAATGGTAGTTTGAGAATTCTAGCTCTGTG
GTATCATAACACAATCACAGCAAGTCATATATCATTATTATGTTGCATACAATTACCATG
TGACTGCACACTATGCAGGTAGAATTTCTCTCATTGCTGTCTTTTATGCATAGCAACAAG
AATATCCCAAATTTAACTCTGATAATCAGTGACCTCATGATGCAATTTTTATGACTACTA
CAAATGACTATGGTATGTCAGAATCCTATGACCTGGTAAAATGAATGCTGCTAGTGACTA
TATACTGCCAAAGTATCCATATTGGCAGCACCCATATGAATGTAGATAAAAGTTTTCATA
TTGGAAGTGTCAGTGTCAATATTGGATGGGCCATTTGCTACACTACAATCAAGCTCTACC
CATGAAATGATGCACAGGATGTCAACTAAGATGCCATTTTAAAATCAGATTGCCAGTTTC
AACTTTTGCTGAGATGTTAAAATTCCGCAGTTATGGTCATTCCTCTACAAACTTACATAT
ACCTTCTACCCCTAGTCAAGATGGACTGAAAAATACTGTGTTGATCCCAGAATGACCCAA
AATATACCCATGTGATAAAGAAGAAGCACAAGCACCATTAGCACTTTATCTTCACTTTGC
ATTCAGGAAACACAAAATGAGAGTAATGATGATGCAATATTACATAGAACCTATCTATAG
TAACTTCTCAATTACTTTCTAGGATTCTTTATTTTGAAGTCAGCTTTGGCACTTATAAAG
TCATATGTTTATTACAAATTCCTAACAATATTTCAAGTACAGAAAAAATATGTATCATTC
CAAATAAACAAAACCAAGGTAAGCAAGATTGGAATATCTAGATGTGGAACAACAATGGTG
ACAGCAGCAGCTGACATAGGCCAATTATCTACCCTACAGCAGTACTCTAGGGTCAACTGA
AAGATACCCTTAATTTCTCAGGAGATGAGGGATATCTTCCAATAATGGCAAGAACCAGCA
AATAGCAAGAATAGGTTCACTACCCAGAAATACCATTTGGGGAATAATGCTTTATGTCAT
CAACTAATGACATAAGGACATACCATATCTGTGTAGGATCCTACACAGTTTCATTTTGTG
CAATGAAGCATATTTGCTTCATTGCTGCTTGTTACTAGCAGACAACTTAACTCATAAAAA
TCAGTCTACAACAATGTATCTACCGTTTACTACATAATATAAAAATTACATCAAAACGGC
TTAGGTCACTATCAATTGATAGCCTTCGCGCGATCAGGATCAACTGTACGTCATTCCACC
ATCCATCATCCATATCAGGTATGTGTTGACCATGGTAGGTTCGTCTGTCTGTCCCCTTGT
CGCTTGAGGCCGTATACTACCTGTGGTACAATATGTTAGGCATAGTGCAACTTGTGCTGC
TTGAACCCCCAGAGTAAGTCTATAGCCACAGCTTAGCACCGAGTCACGTACTCAGCCAGT
TGAAGTGAGTTTTACTCACAGGCCGGCACGTGTTCTTAACATGTAGCCATGAACAACTGC
CCTCTACGTCAGTGAGGATTAGATCCCACTTGATGTGGGTATACTCCGCTTTAATTATCA
GAGTAAGCATTTAGCACTGAGTGCACTTGCTGTTGTAAAAAGACCACTAGTGACGTATGA
TGCGCACGAGTAGTGGCACAAGTGCATACTTTCAGTATAGCACGTAACAACCCCTCAGTT
GAAGAGGAGGCAATAAACGTAAATGCCTCGGTTTATTTTTTTTATCCGAAAAAGCAATAT
GTATATAATCAAGTTTTAGAAATAAAACCACGATTAGACTAAGTATTAGTCCGTACCCGT
GATCACAGCAGATGCCGTGACATCACGGAGTACTACGTACTTGTAGCTGAATAAGCCAGT
ACAAAAATAAATCTTCTAGGGCCTAACTTGACCCTACGAAGTTTTAAAGAGCCTATAAGG
CCTAAAAGGTTGTTCGTGACCCTCAAGAGGTTTCGGTCTCTTAAATGACTCGCGATCCCC
CGAGAAGTTCTCGTTTCTGAAGTGTTGTATACTCCAAGGATCAAGTTCCCTTGTTTGCTT
GCATGGTGGCGGTGGGAGTATCGTTTTGACACTGGACGGGCTCAGGTTCGGAGCGGGACT
CAAAGGTTGGCTGACCCTCAAGGCAAAATGACTGCTCGCAGGAATTTGTCCAGTGATCGC
GGATCAGCCCCATTCACATGGGAGCGCGTCACGGCACAGCCCGTTGAACAAATCATTTCG
TGATACAGCCCTGTGCAATCACGATCTGCAGAAAGCGACCACACATTATGTGTGATATAC
TCATAGGGCCTAGTCCATGAGCGCACTGGACCAGCCTAGGAGAGAACATTGTTCTACTCC
GCACTAAGGCATAGGAGCATATTATATTGCCGTATAGTGTTCAATACGTCAGAGCGACGC
GGAGTACGATCTCCTAGTCCCAGTACGCATGGGGGCGCAAGATGGACCCATAAATCGACT
ATTAGTCGTGCCCCAGAAATACTCATGGCAAAAATTCTCGCGAATTTCTTATTTGCAAAA
GAATAATGCCTACTTTTAGCGGTTTTCTCAGGAAAACACGCAACTTGTTGATTTCTTTCT
GAAATCCAAGCAAAAAGGAGAGAAAAGTCCACGAATCAAAAATGATTAAAGTGAGATAAT
TGCCGAATTGTCGGACCCCAAACTGTTGGGTGCCTTTCTCAAAGTGTGACCACTTCCTCC
ATTTTCACCAATTTAGGCAATTTAGTTGCACAAAAAAAAGGTGCACATCCTCTGGTCCGA
GGACAATAGAATTCAGAGCCCCAAACAATCTTTGGGTTTATTTAATTTTAAATTAAAGAG
CTCGTTAGAGGAAAATCTCAATTAGAATTCTACAGTCAAGTTGAAATAACCTGACATTCA
ATTACCTTGTTAAATGTAACAATAAGACAAAAGTACCACGAAATTTTCTGGTGTTATGAA
TTTTGTTTTCTCAAGAAGATGAACTCTTCTCCCAAGTAGAGAAAATCTACACAAGTGCCA
TGCTGCACTGTTCACAAACAAGGTAACAAAAAAAAGCAACTGGAAATCAAACCATGTTGG
GTTTCGAACCCCTGACATGGTGTTGCTACAGTAACAATGAAAGCAAGAAGGACATAGTCG
CAAGCTTCCCCCATGTTCCAATGTTAGGAACATACATATGCTTTCCCTACCCAGCTAGGC
TGGTGTCAAACTCTTGGCGCACGCAGGGCGGGTTCTTCCTACTCCAAAGGAAGGGTAAAG
TCACATGTTCTGAGTACATGGTACCAGAATGACTAAGCCAGCATATGACCTCAATCTTTG
GCAAATGCAAGGACTGAGTTAGAATTGTTCTAGAATTCCGAGCAAATAACAACATAAGAT
ATTATGTGAAGATCAATTTTACCTTGCCAGTGATAATTGATGCAAGAAGTCTGTCAAAAT
CTGTGAACCCAAGTTGAAATAACACCTGGACAGAACAGAACAAGCACATAGCTAACCACT
AGAGTGCATTGCTTTTGAGCAAAAATACTCATGATCACAGAGCTAACCACTCAGGTGAAA
TACTCCCTAGGGGTTGAGTAAAACAGCAGACCTTCCAAGCTGTGTCAAAAAAATGACACT
TGAACACTAAAAACTTAATTTCAAACATGTTACTGAGGTTTCTCACAACAGGAGAAACTT
TTTGATCAAGTTTTGGTGTCTTGGAAAAAAGATGCCTGTATACCTCTACTTTTCAGAAGA
TGTGGGTTTCTACCCTATAAAAACAGAGCACAACCAGTCAAAAAAACCATGTAAAAAGTG
AGGACAATTTACCTTGGTGACTGGAGGGTTTCATTGACAGCCGTCGTCAGAACAGACTGT
ACAAAAAAGAGAACACCCAAAACAAAATTAAATTACTGTAAATCAAAAAGTGATTCTTAA
AATAAGAAAAGAAATGGACAAAAGTTAGGAATACTGTCCAGGCTTAAAGAATCCTTACAG
TATTGTAGAAGTTGCTAGATCAACTCAGCCATTAACTAAGACTTATTGACAAGTCAACAA
ACCATTAGATTGGATACTGACGCATCCAGAACCCGTTTCATGCCTAGTAAAACTGACAAA
GGTTTCACCTACTCAGCGCTAGTAACATTTATCATGGGTTTTCCATGTGCCTCACAAGCA
CGCATAATGGAGTCAATGATGGCCACGTAATTCGGTATAGAATTCACTTGGAGAATATGA
TAGTCTCCAAAGGCTAGCCTGGAAGACCACCTTAAACAAGGTTAGGATGGACTTACCAAG
CAGCGAGTACTGGTTTGACTAACAAACCTCAACACCTCTGTAAAAAGACAACAAGGGCTC
AATAGTAGACCCAAAGTCTTATCATGGCAAAAGCAACATGCTTACAAGCAGTTAAACTCA
CTAAACATTCGCCTATACAAGGAACTCACATGTCACTGGGCGGTCCAGTACAAGGGAGAA
CCGTAGGCAAGACAATATGATTGTCTCACCTCATCCACTACTAGGATTGTAGAGAAGGAG
GTACGATGTCACAAAAGCCACTACAATGGCCCACAGGACGAGGTACACAAAAGAGAGACA
CATATATGTTAGACATTTGTTACGGCAACAAGTCTAGAGCATCACCAACTCAGGTTGGAG
CTGCTTGCATCCTAGTACAGCTTGCTGAACCTACGATGCATAAACACAGAATATAAAAGA
TTAAATCCTTGACCATGTTAAACATTATTGGATCATCCAACAAAACTGTGTCTTACTAGA
GAATGGTCTCACGGAGGCTCAAAAACTAGTTTTTGCTTCTCTTGTGAGAATTTCTGATGG
TTTACCTTCAGAACTATCCACAGAGAACCCAAAATATGGTATCCATAATTAGGGACTCAT
AGAACCCCCAAAACAACTTGTTCTTTTTACTGAGGACCAGGGGATTACCATTGGAGTACA
ACTATGTGTTGCACAACAAACCATAAAACAAGCCTCATCATCATATGAGCACAACAACAC
AAAGGATCAAAGACCTTCGTTCTTGTAAAACCACAGCACAGAGCATTGTGAACATCCCTA
GTGGATAGTTAAGACAATCTCACACAAAAGATAAGTCAAACCATGAACATCTCTAAGAGC
CATGGAGCACCATGTTAGCATGAAGTGCAAACCAAAAGCAGCTATACACAGAAATGTAGT
ATTGCTTCATTAGCTTAGACAAATCCAAATCAAAGACAACACTCATGTTGTCAACATCAA
GGAAAATTCATTTCTCCATGATGTTTGCTGTGAAGTCACAATATGGTTCCATAAACCATA
ACGTGATAGTCAACCAATGTCTTTCAATCAAAGGTACGCACATGCACATTTAACTATGTT
GCAATGTCATTACCACCAGCAAAAAGAGTTGTACATGTACAGACCTCAATTGAGGATCCG
TGCTACCAAGTACAAAAGGATGTCATAACAACGAATCCATACTGTACTGGTACAAAAAGA
CATAGACGTTGATGTTTGGACCTTCCAATGATTCTAGTCAATCCATTAAATTGACTTGAC
ATTGTTCGCTTGCCGGTAGTTGACCCCTTTGGGCAACTATTCCCATGGATACATAGGGGT
AATACAGCAAATAGAAGGACAAATTCTCATACTAAGGATGCATGAGAGAAGTAACAGAAT
ATCTGTACTGTCAGCACCTTCGTACCTAGACCTGGTTTAATATCCACATTGTACACACAT
TGTAACAATTAAGGTGTAGTTTCTACACTACACTTTCGGACCATATGTATTTCATTTGGA
TTCCCAGTGTACGTCAACCAGAGTCTTCAATAATTAAAACCCTAAAAGTGAATAATTAAC
TAGAGATCAAGCAGATGCTTGGCCTGCTGTACCAATCATGGTCTTGTCAGCAGCTTCTAG
TGGCACAATGTTTTCCTAAACAAACACTCAAATGCCATTCACTCACACCTACTATGCAGT
GCCTATCGCCTCAATGTAGTGTAGCAATCATAAGATGGAATTGTTGTTCGACAATCCACC
TTTGCACACACATACAGAATCAACAGGAGACACCAGGCAACACCAAACCAACCCAACTTG
ATCCTCATCAAAGTTAGGTCACATGGTCAGTGAAAAGCAATGCTTAGTATACAAAGGTAT
TTTACCCCGCACAAATATTCAGTCTGTACAGCTGTGATAATTGGACTATCACAAAAGTTA
TACGATAAGACAATCAGGGTTTCACGCGGATGTAAGTCATGTACATTTGGCTTAGGAGAG
TACAAGAACACCAGCTTTATCACAAGCCATTCCAAATCTCCCTCTCCACAAGAACTTACA
CTTCATATATTACATACAATACTATGTATGTCAAAAAGTCACATGCAGCTTGCACATTTT
TAACCTCAACCAGAAGGTTTTTTCTGCAAGTCTGGCTAAGATCGGATTTTTTCCTCACAG
AGGTTTTACTTTTACGCGAGCCACCCTGATTCTCCAATCGTGGGGGCGAGTGACATAGGC
CAATTATCTACCCTACAGCAGTACTCTAGGGTCAACTGAAAGATACCCTTAATTTCTCAG
GAGATGAGGGATATCTTCCAATAATGGCAAGAACCAGCAAATAGCAAGAATAGGTTCACT
ACCCAGAAATACCATTTGGGGAATAATGCTTTATGTCATCAACTAATGACATAAGGACAT
ACCATATCTGTGTAGGATCCTACACAGTTTCATTTTGTGCAATGAAGCATGTTTGCTTCA
TTGCTGCTTGTTACTAGCAGACAACTTAACTCATAAAAATCAGTCTACAACAATGTATCT
ACCGTTTACTACATAATATAAAAATTACATCAAAACGGCTTAGGTCAGCAGCCAGCAATT
GTCAATTTAGACAAGCAGAAACATGGTACTGTCACACATTGCCTGATAATTGCTCCCGTA
CTGTTGACCATCACAACAATATACACAAGTTTCAGTGTACAATCAGTCCCCACTTACAAA
TGAACATACTTTATTGCTTTTAAGTAGTGTTTTTCATTTTAAGGTGGATGGTAAATAAAT
GAAGAGACTAACTTTTATGATGCTTGAGACAAACTCAATGGTATATTTGTCAATTATACC
CCCTAGAATGTTTGTGAGGCCTATTCTTCTCTCTCAAGTGATGCTCAACTCCTGCCCATC
ACCTGCACAAGATAAGAAAATCAAAGAAAGAATGGCCTTCATCAACACTCCATACAATTC
AAGAGTGTGACGTCATCCCTTTGTATGTATATTCCAAGGTGCATGATCAATAAACAAGTT
GAGTCACATTCCTAAACTTGAAAAGCTGAATAACACCTAAATCTCCACCAATGCATTCAT
TTTTGTGATTCCTAAATTTTGAAGGCATTTTGTTCGTCTCTCCAGTAATGCAATCTCATC
ATGATTTCTTGTTATTGAGGCCTTGTTTTTCACAACTATCAAATTCATTGTAATTTTTAA
ATATGCACTACTCTACAATGATATGTTATTGACTGCTTTGTGTATGGTATGGGTATGTCG
TGATCTAGTGGGCTGTTGTGAAAAGCTTGCCATCAATAATAATGATATTAGTTTTTCTCT
TTGAATATGTGGATGTTCTGGTTGAAGGTCATCCCCAATCGCTTGTAGTCTCATAATCAA
AATTCAGTTCTCACTGGAGGCAAATATACGGATGCTACCATTCAAAAACCAGAAACAGCC
AAACATAATCAAACCCAGAGAAAACATATTGACATCTCACAAACCAACCAATAATCAAAA
GAACTATGGATTTTGTTGAAATGTATAAAAATTCTGTAATGAACAAACTTCAGTGCAGTA
CTCTGTATTTATGAAAGATTAGATTTGAAATGACTGCAGCAAGGAAGAAGAACCAATAAG
TGACACTCAAACCATCCAGTTCAGTGACTATGCTTGTTTCTGATAGAGATTGTGCCCAAA
ATCAATATGGAGGTTGAGCTAACTTGCTGTGCAGTTTTTGTCATAAGAGATATCCAAAAG
AGGAAATGACTATAAGGTAGGCTAGATAACTGTCTCAAAAAGCTGGTCAAAAATACTAAC
CATCCACTTTAAGTGTCAATGGAAGTCTATACAATCATAGTGGGGATAAGTAATATATTT
GAGGAGATAAATGAGATGGATACATACATTGGAAGTACTCCTCCTCTGTCTGTCATCTGT
TTGATGGGAAAATGACCTAAGCAATCTTATATTCATTAAAAGGTTTTTTTCTGGACTTGA
GAATAGTTTTCTGATTTGGGTTGTTTGGATTGTCTTTCGCAAGTTATTGTAAGATGGATG
TGTGATGGATTGGAACAATCCAATTTATTCATGCTTGAAAAAAATGGTATGTCTCTACAT
AAATAAATCAAAGTTACTTCATTTGTGACGAATTCATTTTTCAATTCACTTGCCACCAGG
TTTTTGGAATCAACTTTCTGATCAGTCTATAATCATGATGATAGGATACATAGTGCTCCT
GTATAATTTACTGTCTCAAATGCAGTATTCTTTTGCTTGCTTTAAGAAAAGATTGTTTAA
GCTATTGTTTAAGCTATTTGACATTTCTGCTCTAAATAGCTCTTCACTTGATCAGTCTTC
ATAGAAATCAAGAATCAATGTGTAACATTGTCCATACTTCTGAAACACGAATGGCAAAAT
TTTATGTGTGTCGTAATGCCTTCTCAATTCATTCTTATAATTCAGGATAAAGGAATTCGA
TTCTAATAGGGACATTGCCCATGGAGGGCCACATGGGTTTAGCGCGTATTGCATGATGCA
TCTCCTTTTACCTTAGTGTTGCCATAAATCATCCTACCTGTGCATGCTCTTTTTACTATT
GTGTGGTGCTCCATACATCAGCCATCCTCTTGCAACATACCATGATATCCCCACACCCCA
TAAGTCATGTTCTTTGTGTCATTATTATTTTGGCAAGTTTCTTCTTAGCAATTCAAAGCA
AAAACTGAGGGTTATGTTGTGTAGAACTATACTTCTTTTGTCCTGAATTCCCAATTCATT
GCCCAAAGGGATGGTCAACTTGGAACAAAAATTACTTGCAAACATTTAATTCCAGCTTAT
ATATTTGCAATATTACAAGAAAGAGCTTGACATGAGCATATCAATTGGTCAAAAACATGT
CATTTTTGTCTGTTTCCGTGTTCACACCAACTCTGATTCCAGGTTGTTAACTGACAAGCT
GATTTGGAGGCCAGGATGAGATGCTGCAGTAATCCATGGATACAAGTTCTTCGATATTTT
TAACAACCATTGGTAATGTATGCTCCACTTTCCTCATTGACCTGCATGGCAACTTTCCCA
TGGAATTTTAATCCAAAAGGCAAATACAATTTCATCATAGTGATTATTTGATCCGCACCC
TCCTCTACTTTGTACACAAAGAAACCCTTTGTTTGCATTAACAGCACCAAGGTAAATACT
TGAATGAGCACTCAAACTAGCCCTACCAGTATTCATATTGGACTTATCAGGGAGCAGATC
CAATGCAAATATCAGCAGGGTTGTAGTATCTACTATCGTGGTATGAAAAATCAAGATGTA
AAATCTACACCAGTATGTTTACTAGCTTGTCATTTTACTAGTTCACATATTGGTACATTA
GTTCTTAACTGTCAGTGTAAATAAGTATAGTGGTACACATATACTCTTGAAATCAAGAAT
GTAGCTCATGTGATTACTGGGGTAGTGCCGGATCAAAACCAAAAGTTAGTAACAAGAAGA
TATAATTGTACTGAGAGTGTCCTATTTTTTATCTCTTCTGACAAGGTTTTTTTCTTGCTA
GTAACTGAGGTATGTAAGAAGTATGTATGTAAGTCCTCAGTTTTTACAAGCTTTTTGCAT
AGTATGTCTACTCTGGGCATACTTACACACAAAATGTGGGGCCAGGAAGAACCCATAATG
CTGCACGTTTCTATAGGCACTAAACAAGTACACCCACCAGACCAAGGTTGCTAACCATGA
ATAACGACCACATATGTGAAGTTTTATCACTCACATTGCCCATATTATCTGTTCGGCATA
TTCTGTAATGTTTTTGCTAAGCCTCAGTAGAAATCGACGCTTACGCATGCAATTAAGTAT
CTCTAACATGCTTTCCTCGTGATATGCACATAATGTTCATACATTCTTCACCCAAGCGAG
GTCAATATGACATCTATTTCAATGGAAGTTGCCATGGGGAGTTGGAGCTTCTCCAACCAC
ACCAATGCTAAATCCTATTGATTTTCGGAAAAATACTCAAATGAACCCTTGTTGTGCGTC
AACAAACATTTGAAACTAGTCGAAATTATGAGGGAATAGAATGTGAAAAGTGTTGGAGAC
AATGTGTTGCTTTCATCGTGCATAAGACAAGAGGGCCATTCAAAGTAGCCCTAAAGATAA
ATAGTTCACTCATGGTGAAGTTTTTGTTATTTTCTTACTGAAAAAACTCACCCTTTGCAT
CAGTGCTAAGTCAGTCATCTCCAATATCCATGTTTCTCTATCCAAGCAGCAGCATGATCT
CTACCACGGATAAGAGCAGCCCGTGCCTCATCCAAGTTGACCGTAAAATCAGGATCAGAT
ATTTCACGAGTCGGATCACCAATGATACTCTCGTAGTTTTGATTCAAAAGCATATTGATA
TTTCTGTAGTAAGCAGGCTTACTTTTTCCAATGATTTCCACAACACTGACTCCAGGTCTA
GCATATATGGCATTGGTGTGCCCGGCACCATGATTACCAAACAATACTCTACATTCGCGC
AACATTTCTACATTTTCATGAGTTGTCAACTTGGCATTGAATTCCAACACCTTAACTCGA
GGAAATACTTCTCTCATCATGTTGAGCACATCATCCAAATTCGTCACTGTACCATAAGTT
GCTCCTTCTCTACTTATCCAGCAGCCCATTGCGTCGGTGGGATCAAGCTTCGCTGACTTA
TCCACAAATAACGAGGCGAAAGCTTTGAACATTTCCGAGTTTTCGCACTGGAAATCAAAG
TCCCACGCTAGATCCCACATTAGGCCATCCACAGGTGGCACAATGACCACATCTGCGTCG
TGAATCAAATTTCTGTCGCACGAAATTTCGCCAAGGTCTAACCATTCCAACGGCATATCT
CCATTACAATCATGGACATAGACAGTGCGGTTCGTTAACAAGTGGTACTTGCGAGTGGCA
ATTTGAACTCCAACCCAAGTGCCATACAAGGCCGTATAACGATGCCAAACATTGGGCGAC
TTTAAATCTTTCATTCCCTTTGTAGTGTCCACCGCTGTCAGATTGAGAGCTCGATTACGT
ACTTCTATTCGCATCGTAAGGCTTCCCACTGCAGACGGCCCTCCCATTCGAGTAATATCG
AGGCGTTTCGTCTGAGGGAGATTGTTGAAATCAAAGTCTTTTCCATCGGATTTCCAGCGA
TCAAGCATGGACCACTCAAACATGCGTTTGCATTTATCGTCATGAATAGGCTCCGGATCG
GGCTCTGATGTTGTCGCGAATGAATTTATAGAAGAGTCTTCTCCAGACGATACCTCGGCA
GAAACATCCGCATTCTTACTCACAGATATGGTTGCATTTACTTGAGTCTGTAAGTCCTCC
TTAACCTTACACTGGACATCTCGAATCTTACAGACATCACCGCTCATTGAATCACTCCAA
AAGTCACCAACTGGATTTAATTGCGTGAGACCGCTTCCTTCTAAACATCCATTCTTCCAC
TCCTCTCCAGGAAAAACACTAAGGTTGTCCATCAAGTTGGCCCCAATTAAAAAATAAGTG
CTTGTCTTCATCGACGGCAAAAGATGAACACACTGCTGCCCCATGGAGAACATATCTGCC
ACTCCTTGATATTTATCACTCGAATGCCCACCTCCACCCGCAGGCGACACCTCCGATGCA
AAACGGACTTTGTGTTGCTCACCACCGCTGCTACTATTCTCCAAAGAACCCCGAACGGCC
TGTCTCACATCCTCGTGCATGGTAAAAAGCAGCACCTCTCTCTTGGCACCATTATCGTCT
TGTCGGTCAAACAAATTCCTCACACAAGTACCCAAATTTTCAATCCAATCCTCCCCCAAA
CTCTTCGCCGTCGTACCATAATCCCATCTCACATGAATACAAACATGATACGGTCCATCG
CGCACCATCTTCTCTCGAACCGGCACCGAAGGTCTCAATCTATCACGCAGCATTTCCGAA
AACACACGATTCGACAGTCGTCCCTTCAAATACGGATTGGCAAAGAACAAATCTCCCCAA
TACTGACAAGAATTGACGGCGATAAATTCTTCCTCGGACAATCCATCATCACACAAAAAG
TATTCCAAATCCTGTCTCCGTTTAGGACAATGATCCAACGCCCACGCCTCGGGAGATAAT
ATCCGTCCCTTCCACGATTCGTACCGTCTCGTCAACTCCCGATCCATTTCCAAGTCATGG
CAGATCGATCCATCGTAGGAATCGTCGTAGTAGGCGGGACAATCAAAGACATCGTTCTCG
CGTGTGGCGTACGGTGCGATTTTGAGAATGCGTCCCGTGAGACAGGAGTAGATTGATGCG
GATGTGTAGCTTACTAGGACGTTGCCCATGCCGGATCGGGGGTACCAAATTATGTATTTG
GTGGTTTGGTTGGTGGATGATTGTGGGAGGGGGGTTATGCCGTGACAGCGGTGGGTTGAC
GCGTTTGGTGCGAGTGTGGTCGTGGAGGATGTTGATTTGGTGGGTAAGAGGGTGGGTGAT
TTGGTGGGTGACAGGCTCGGAGATTTGGTGGCCTCTGGAATGGCACTGAAATCAGTCTCA
TTGGCCCCTCTCGGAGGCGGACTTTCTCTTTCGTCGATTGTTTGCTGTGACAGGGCGAGT
TTGATTTCTCGGTAGCCTCTCAGCAGCGAATTGTCGCCATTCCACTGGACGATTTCCCAG
CTGTCTAATTTGAGATATATGAAACCAACGAGCAGGATCAGGAAAGAGATGACGTAGAAT
CGCCGACCGCGCGATGCCGTTGGTCCGAGAGGGGACGCGTTGGTGACCTCGAGGTTTCTA
GAAGATGCCGACATTTTTATTATTTGTCTCTGTTGGATCGCGAGACCTCTCTCACTAGGC
GATCATGGGAGTTCGACGAATGACCTCAACAATGCTGCGAGTAGTCTCCAGTAGCCTCCA
CGGTGGCACGTCTTATTCGAGAGGGAGAAGGATTCAAGAGACCAAGACGAGACCATGAGA
GGCACTAAAACAAGGAAAACGTAAATCGCCAAAAATTACTGTTGTATCGTAGCAGCCGCT
GCGAGATGATGTATCATTGTGAGCAAGACAGAAGAAACATCGTTGAAACAGAGGGAGTAC
ACGTTTAAATTAGGTGGCTCGTCTGACCTGCTTTAACCCTCCAAGCTATACTACTGCGAA
AACAAGCTGTAGTACCATATATCTCGGATCTCAAGATCCCACGGATTATAAGCTCTTTTT
TAGCCGATTTCGTGACATTTGTGTTTTTTGGCATGTTGATCATCCTCGGTCATTCTAAAA
ACACCAAAACTAGACTCTCCTTGCACACAGCAACATGCCCATATGCATAGCTCCCAGTAA
CTCCGGTTAGTTGTCGAGTTATCCCATTTTCTCGCTCAGCTCACATCACAACGCGAGCGC
ACTCAGCACAGCCCAGCAATTTTCATTCTAAACATGAATCGAATTGTTTTGGTTGGGTTC
CTCCCTGACGATCACGGTCGGAAATGCGAAGCACACCCATACGGATGTGGGAATGCCTTC
ATTGAGAGGCAGGGCAATGGAGTCGGGATGTTGATCCGGTTGCGCCTCGTGGAAGTTTCC
CACCTCGCGGGTTACGCTGTTGACAACGACGATGGGACGGATGGTTGTCATGTCTGCTTT
GCTGCCCGGGAATACGCGACGGGTCCAAATGCGCTGTTTCTTGACGGTGCATTGTTGCGT
GTCACGGAAGTGTTTCTTCCTGACACTGCAAACAGGAGCATGAGGCACCTGTACTACCGC
AATCGCGGCTATGCCTATGCTGAATTGATTGATAATTAAAACTTAAATTAACTCAATGAC
ATGTCAATAACTCTGCCTTCTTCTAACACAAACATTTAATATTAGTCAATTAATGAATTA
ACTCAACGTTTTAATTGTTATTAATTTAAACAATTAATTTAAACAAACCACTCAAACCCT
TTCTTGTTCCACGAATTCTTCCCAATTGTCTGTGGAATGTTGTTGTAGACATCAACGAGC
CACTCAGCAATCATTTTGCGAGATGGCTCTCGTGCCTTTTCGTTTACGATCCCATCTCCT
GTCATCGTCCACTCTTCGCACTTCTCACGAAGTCGACTCTTGATGGGTTTGTTTACACCC
ACGGCGATGGGCTGGCACAAATATGTGCACCCTGCAGGAATGTGGATCACCTCGATCCCC
AAGCCCTGAATGCGATTCACGACCGATCCCATCACGTGAACGCGATACGCATCCAGAATG
AGGATGGGTGGGGGACAAGGTTGTTCTCCACGGTTCGCCATCCACGGCGCCAACAGGACC
TCAATCCACTCATGCATTTCTTTCTCATCCATCCATGTCTTTTCTTGACAGGCATACTTT
TCACCTTCTGGATACTCACCGAATTCGCGCTTCGCAATACGACCGCCTGGCTGTCCTTTG
AAGATAAGGAAAGGTGGCAACATTTTGCCACTTGCCGTGACGGTCGCAGCGAGGGTGACA
CGCTTCGTGTCAGTGGTAGATGCTCTGGTGTGTACCGTCTTTGTCCCCTTCATCTCCAGC
GTCCTGTTGGCATGGTAAGAATAACGGATCGGGGTTTGATCCATGTTTAGGATATCCCCA
CGATCCCTTCCCTGCAACTTTGACCTCATCATGGCGATGAAGTCATTGGCAGCACCCTCC
GTTTCGCGGAAGTGCTTTTGGGCCGTATGCGTGGCGGCACACTGCGTAAGCCCCACGGAC
TTTGTTAAGCGATGAACAGCCAATTCCTTGGCTCGTGCAGTTTTCATGCGGAATGCGGGA
AGAATCCGACTGGCTTCCCTACCAACCATCCGGTTGGTTACTTGAATACCTTGCTCACGC
ATAACGAAAATGAAATGCTTCAACTGGGGAGCAATTTCTGCGAGAATGCTCTTGCGGCCG
GGATGCAACTTTCGTGCCGTCGCAGTCAGCTTGTTGGAGACGTAGGAATCTCCGGCAGAG
ATGGTGTCAACCTTCTTGAGGAGAAGGACCCAGCGACGGTAGTACAATGTTGGAACGCCA
ACATAGCGACAGGCTTTATGACGGGAAAACCCGCTTGCGACAAGAGCATCCACTTTTAGA
ACAGTGGCGCGTTTTTCCTTGAATTCGTAGGATTTCCGTCCTGACATGATGGAGATGCCA
AAGCAACAACAGAGAACACAACAATCAATCTAACGGAGACTGAGATTTATGATATGTTGA
TTAAAATAATGACAAATTAATACACAGTCGATTACAGTTTCAATTTGTGTTATTTTATTG
AAACAACATCATTAAAATGAAAGGAATGCGTGCTTTCTATTTGAAAAGCAACTCGAGTTT
CAAAAACGGCTGCCCTTTGCAGAGTGAATTCAATTCCTCTGCAATGCCCTTCTGCTTTTG
CCCTCCATTTCTCTAATTCGAGCAATGAGATAACTCATCAATCTCAACTCAGAGAAGCTG
ACAGTGGCGGCGGCGGGCATGTTGACGACAAGTTGACGGGGAGGGAGAGAGAGCTGAGCG
GATTGATGGAGACTGATGGGTGTGTCGCGCCAAAATAGCAGGGGGGAAAAAGCCTCTACA
GTACCAAGGTAACTAGCAAAGATACCATTGTTTTTTTACCGTGTTAGCATCACTAACTAA
GCACGGATTAAAGGATTTATTATAATGTAACTTTTGACATTTTTAGGGTCTTGTCATCCG
AGATATACGGTATAGCTACTTCTGCTAAAACAAGCAGTAGTATAGCCCGTTTTGCGAAAT
CTCCATGTTCTCGTGTCCACCACGTCGATCTGACCACACGATTGAATTCCTCGCAAAAAA
CGCACTACCGTAATTACTGGTGTATAAGAACCACCGGTGTATAAGAACCACCACTGCAAA
ATGACCAATTTCGACGGACATTTTCCGTTTTGGTCATTTAACACACTCTGTTGCCTCTAA
ACATAGGTCATTTAGATTCTCCTCATCGGGAACAATACGCCCATATGTTTAGGTCCACAT
GGGTCCTATTATTCACTGAGCTACACTACTATGACCGAAAACTCACCACACATCACGCTC
ACAACAAACATACACATTACACGGATGAGCAATGGTTGAAAGGGTACATAGTGGCTACCT
CCAAGTGAATAGGGTATTTTTTTCAGATACATTTATTTTTTCATCGCGGTGGGGAGACTA
ACTTCATTCGTAGTATAAGAACCACCTATTGTATCTTTTGAAAATGACCCGACATTTTGT
GGTTCTTATACACCAGTAATTACGGTAGGTGCACCCTCATAACTACACAACATATTCATT
TTTGTCACGATTTGAGGAACCATGTCATCAGAAAACACAGGCAGCAGCGCAAGGTGATGG
AAATGAGATTCCTTACAAAGTAGCTCCAATTATCATTACTCTTTGCAACCACAGAAATGG
CAGACCAGCAGCCGCAGCCATTCGCAAAGTCGTGATGAGGAGAGCTTAGATGGCTCGGAC
AGTGGTGAAAGATGTAGCCATAAGCATGATTGGTGCTCTTAAAAAGCACTTGTTCAGCTA
CCTTTGCTTACAATAAATTAACTCAAATTCACAATTCAGTCCATATTTATGATTTCAATT
ATGATACAGCACTAAAACAATAGTAACCCAAAAGCACAGTTTCATGATATTTGGCACCCT
CTTCTTTAGTTGAACCATTCGAGTAATGACAAGCCCACTTGTTTCATTTTCATCCGTAAA
AGCTAAGCTTCATTATATTTGGTATCCTCTATTTGTGCATTTCGAGTCTTTCCACCTCCC
AATTTCACATTATTATGATCAATAACTAGAGTTTCATACGTCAATGCCAGCATCTGTGTT
GTCATCAGAGGAACCACTCTCCGGAAATCTTTCAATAACCTCCAGCTCATTGTCATCCTT
CCCGTTGTCATAGTGAGAGAGAATATCTGATGAATCTGTAAAATTATCCCAATCCAGTTC
ACTATCATCGACATCATCTCAATCTACTTCTGATTCCGAAACCTTTGCAGAATACATTTG
GGGTCAGAATGTGAAAAGCAATATAAAAGTTGTGATAGAGGATTTTGTCAAGGATACAAA
TCAAGAATATACGATACCAGCAGGGTAAGATGAGAGAGACTGTTTCAACAGTGCTTTGCG
AGCCGCGGATGGTGATATTTTCACCTAGGTGTAAATTCCAATTTTGGTTACTGTACCCTA
ATGAAGAAGAAAAGGAGAAGAAAAGGAGAAGAAGGAGAAGAAGGAGAAGAAGGAGAAGAA
GGAGAAGAAGGAGAAGAAGGAGAAGAAGGAGAAGAAGGAGAAGAAAAGGAGAAGAAAAGT
AGAAGAAGGAGAAGAAGGAGAAGAAGGAGAAGAAGGAGAAGGAGAAGAAGAAGGAGAAGA
AGGAGAAGAAGGAGAAGAAGGAGAAGAAGGAGAAGAAGGAGAAGAAGGAGAAGAAGGCGA
AGAAGGCGAAGAAGGCGAAGAAGGCGAAGAAGGCGAAGAAGGCGAAGAAGGCGAAGAAGG
CGAAGAAGGCGAAGAAGGCGAAGAAGGCGAAGAAGGCGAAGAAGGAGAAGAAGGAGAAGA
AGGAGAAGAAGGAGAAGAAGGAGAAGAAGGAGAAGAAGGAGAAGAAGGAGAAGAAGGAGA
AGAAGGAGAAGAAGGAGAAGAAGGAGAAGAAGGAGAAGAAGGAGAAGAAGGAGAAGAAGG
AGAAGAAGGAGAAGAAGGAGAAGAAGGAGAAGAAGGAGAAGAAGGAGAAGAAGGAGAAGA
AGGAGAAGAAGGAGAAGAAGGAGAAGAAGGAGAAGAAGGAGAAGAAGGAGAAGAAGGAGA
AGAAGGAGAAGAAGGAGAAGAAGGAGAAGAAGGAGAAGAAGGAGAAGAAGGAGAAGAAGG
AGAAGAAGGAGAAGAAGGAGAAGAAGGAGAAGAAGGAGAAGAAGGAGAAGAAGGAGAAGA
AGGAGAAGAAGGAGAAGAAGGAGAAGAAGGAGAAGAAGGAGAAGAAGGAGAAGAAGGAGA
AGAAGGAGAAGAAGGAGAAGAAGGAGAAGAAGGAGAAGAAGGAGAAGAAGGAGAAGAAGG
AGAAGAAGGAGAAGAAGGAGAAGAAGGAGAAGAAGGAGAAGAAGGAGAAGAAGAAACCAC
GGTTACTTATAAACTAAGATTTTACTCAATAAAAAAATCTTGATAAGAGGGCTTACTAAG
CTTGGTCAGTGGAGCATGCGTCTTGCACATGTTCGTGCCCCAATTTTGGAAAGAATTTAT
AATTTTTAGGTTATCAAACATCAAAACATGATGGCTACCCATCTATGTCAAACGTAAATT
ATTCTTACCAAGTAACTGTGATGGCCAGAGGTTAAAAAACTGTCTCACTGAAGAAGGACG
GGGAGGAGAAGAAGGAGGAAGGAGAAAAGCGTTCAGGTTGCAATACAACAGGATTTTGAA
AAACCTTGATTTTGAAAAGATCTTGATTGTGAAAAAATCTTTATTTTATTTTATTCAGAA
AATTGGGGTGCATTTGCATGTGAGATGTGCGTGAAGTGCCCAGTCGTATGCACCCACTAA
CAAAGCTTAGACAAGCCCTCTTATTTTTAAACTAAATACTTTCTCTGTTTCAACCACGTT
TCATTTGTTGAGCTCAATGCAAACATTCTTGCATTGGCTTCTAGTCACTTTTCCAGCATG
TAGAAATTTCACTTACTTTAAATTTTCTTTTGAAATATTTTTGCTGCCAAGCTCATTCTA
GGATTCCAAATCTAACTGAACAGCTCTGAGCATACCTTTGATTGATTTTATAGATTTTTA
ATCAGTTCCATAGTACTTTCAATCAATTGCAATCCACTGATGGCAATCACAATCAATCAT
TGCAATCAATTGCTATCAATGATGATCAATCACTGTCAATAATAATCAATGGCAGAAATT
TGTGCATGGTATTGTAGTTGTTGAAACAACTTGTTCATGTCAACAAAATTTTGTTCATAT
ATTGCACCCACTCAACGTTAGATATCAAATGTATTTGTTAGCAATAACATACAATCAACT
GCCATCATTGTGATCCATTGCAATCATGTCCATAGTATTATCAATTAGTACCAATCAAGA
CAATGATACTTTCAGACATCACCTTTCATTTCTTGGGACATAAAGGCAACTTATATTTCT
GCATACATATGACTATGCATTCATGCCTATGTAGATTTGATACCTATGCGCTTACACCAC
AAAAGAAGACAGGTACGGATGGCAAATTAGAGTTCAGCAATTCTATTTCACCAAATAAAA
TCCGTCACTGTCTTCCAGGACGACAGTTAACCTGATGCATTGGTGCAAAAATAGATCATG
AATGATATTTTCTTGCAAAGATATAATTCTCCATATGTTTCCAAGTACTTTCTTGCATAC
CTCTGATCTATTGAGGTTTGTCATGCATACTCACTCTTCTCTTGGTTGGTGAAAATGGAA
TATCCCTTCTATTTTGATGGGTGCAATATTTTTCACAGTTTTTGTTCTATGTCTCTATTT
TTCCTGGGTCACCCAAAATTTTATGTCATTCCTACGTATGCATAATCTTTACATGATTTT
ATGTTGAACAACAGTTAAAGTTTGTCAGATAGGTTTCAAATTGTTGTTAAGATATTATTA
TTGTGGATGATGCATTGACATACAATTGTTGAGGCAGAGTTTAAAATCATGATCTGTAGA
AGTTGACTGATTTTTTTTTAAATGAAAATGATAGCTATGTCTCATTTCTTATTATGTGTT
TATTCTGTGGTATAGAGCATGATTTCTTTGCAGCAAAAAGATTTACAAGTCAAAGACATG
TCTAGGGCACACACAATGGAATCAACAAGCTGCGGGTGCAATTATTGATCCAACAGTTTT
TGAGGTTGAGGGTGTGTCAGGGTCTACAGTATGGGTGCAATGCTTTCACCCATCCTAAAA
TATAGGCATATAATCACAATCAAAGTTGAAAAGCATCCGCAATGGAAATTGTGCACAGCT
CTAGAGGGCCTGAGCACTCTTTGCATATTTTAGTGCACATCCATTGAGTCATGTAGTGTT
TGAGTTGGCTGAGCACATCTGAGTTGGTGATATTCTGTGCACTCAAGAGCATTTGAGTGA
GCATTGAGCTAATCTGAGCCCAATTAAGTGTGCAGGAGCCCCTTCAATGCAAAGGAATTG
TGAGTAAGACAAGTGTTTTTGTTAGTTAAACTGTAAGAATTTTTTAACTTGCTGAATTGT
TAACAGGAGGTGGAATGGGCCCCTCTAGGGTGTTTAGTCATGGATGCTTCCTCACGTCTT
ACTAACATGTAAGTAAGATAGAACAAAAAATTCACTCAATGGGGCCACTTACAAATGTAC
TGACACAAGCACCTAAAAGATTATGTTTTCCTTCTAATTCATACATTTTAGAGCTAAGGG
CATATTTACCCGTGATTGTATTCACTCTGAACTATTGCAATACATAGAACTGTTATCACA
AAAAATGTGATTGTGGCTTATGAATGCCTTTAACTGACAATCTAGGGAATGAAGTAGGTT
ACTAAAGTCTTGTTTTTCTTATCTATTCTGTCAGTGGCTCTAAGAATTCTGCAGATGCCA
GCCACTCCCAAAACAAGTTCCGCAGCCAGTTCTGGGCAAACCATAGTGTTCCACCGGACC
AAAATACATCAAGTAGAAAGACATCATCAAGAATCACAGAGACAGCGACCTTCAAAGAGG
GGAGATTTCACCCCATCAATGTATAAGTATGCACAAAGGGTAAGCATGCTCAGTGAATAT
TTGTGAGATTGATGCAATTGTTAATTTTTCACATATACTGAATGAGATCTTTGTGAAAGA
TCAATGCAATTGTTATTTTTCACAGATCCTGCATTAGCACTCTGTGAATTGGCACCATTC
ATGCCATCATTGGCCATAATTGCAGAGACAGAGACCTTCAAAAGGGGGGATTTCACCACA
TCAGTAGATAAGCCTGCACAAGCGGCAAGCATGCTCAGTGAGTATTTGCTGCAATTGTTA
ATTTTTCACATCTCCTGCATTAGTCATTGGCAAATTTGCACCATTCCTATCATTAACAGC
CATCATTGCTGACACTGAGATCATCAAAAGGGGGATTTCATCCCATCGATGATATGTCTG
CACAAAGGATATTTGTGAGATCATTGTGATAGTAACCTTTTTTGTGTATTTTTATATCAC
GTCTTCTTCTGAGTCTGTACATGTTATTGGATCTTGTTAATCTGTTCCTCTGCTATCTAT
CTTCATATCCAGTGTCCTTCCTTTTCGATGCCTTTTGTTTTCTCATTGATTTGAAGAGAC
TGTTTGAGTGGACAAACTGTTATCATGCTTGTGTCAACTGTGATACAAATATCCTTTGTT
GGTGTTTGACAAAAAAGATGGGGGCAGTTATATGGAACCCCGTGACTTCGCCAGACGAAA
CCAAATCTGTTAGGTGTTTCGTCTGACAAAACAGATCAGGGGTATGTTCAAATACAGATG
TGAATATAAGCTAAAAGGCATCCCATTTTGCTTCCAATCGGACCGGAGATCATTTTAACT
CGACTTACAAATTAATGTTTACGTTTTTGTGCTAAGGCTCTGTGGTACAGGTCACCTATG
GTTCAGGGTTCGAATACCTCTTTTGTCAGTTTGCACTAAACCACAATTGTGGTTTCGTCT
TACAAAACCTGGATTGCTAGTGTAAGCATGTGAATTATTTTTATTTTCTTGAAGACGTTT
TGGTGATTTCATCTGACAAAATGTGTTTTTGCCTCATAAAATTTGAATTTGTTTTTAAAT
CTAGTGGATACCTTTTCTTGAAAATGGTGTCGGTTGGACACCTAACTGCCACGTAACTGA
CAAAAATGCTTCGTCTGATGAAAGTAAGTTGTTTTGTCTGACAAAGTCATGGGGTTCCAT
ATAACTGCTCCCATTAACCTTTGCCTTTGGGACATAATTCATTTCAAAATTTGTTTTCCC
TGACTTATCTTCCACATCGGTCATCTCACATCTTCCTTTTATGTCTCCTTCCCCTTCAAT
GTTTCTCTTGCCCTGTCTCCATTCTCCTTTGTAGGGACTCTCTGCTTGGGTCTCTTATTT
ATTTCTACTCATTTTCTACCCCAATTACTTTCTCACTTACTTGGACTTCTAGTATCAACA
ATAATGATGAAAAACACTTCCTCTTAAAATTGTCTCATCTACCCATTACTTTTCCTACTA
CTAGTGCTGCTGCTACAGACTTCCTCTTAAACCATCCCAATTTGCCTGACTCTTGGCAAA
TTAAGCAGTAAGTTTGTTTCTAATTTGAGATCTCACTGAGGTTGAGGGAAACGAACAATT
GAGTGTGTGTGCTGTATGTGCTGCTCGTTTTTATAATATGGTGTACAGTACCATACCTAA
CAACAACACCATGCTATACTTATTATTTTTGCAATCACGCGAGAAATGAAAATGACGTTG
TAGAGGCAATATAAAGCAGTACAAGATACTATTGGCGACAAGCTGTCAAAAATAACTCTT
CGGGAAATAGGCTATTTTAAACAAATAAGCTATTTTTGAGAAATCGGCTATGCTCGAGAA
ATAGCCTATATTCGAAATTCGAAAATCACCTATTTCTCGCAGATAGCCTATATCTCGCAG
ATAGCCTATATCTCAAAAATAGCCTATTTCTCAAAAATAGCAGCACTAGTTACGTAGGAA
TAGTAATTTGTTCAGTAGAGCTCGAAAATAGCCTATTTATCGAAAATAGCCTATTTCTCG
AAAATAGCCTATTTCTCGAAAATAGGCTATTTAATAAGCTATTTTCGAGAAATAAGCTAT
TTTCGAGAAATAAGCTATATTATAGGCTATATTATAGGCTATAATTGGCTTATATAAAAA
TTATTGAAAATTTCACTCCTGCACGAATCGCACACCTCCTAACAAGACACATCATTTTCT
ACGCTTTTATTGTGAAGTGTAGGTAAAAAATGATCATGCTTCCTCCTCTAAAACAAAACG
AATTTTTCGTGTTTTCTTTATTTTTTCACTGTTTCCCTCAACCTCACTTGCACTCCTTGA
TTCTAGACAGGTTTGGGTTAAATACAGCAGTCATGCTGGTTGGGTGTATTGTTATGCTAT
CAGTTATTACTGCATGCCTATAGTTCTAGTTTTGAGAAATAATTTTAATTAGTATCCCAA
TACCTCATATCAGTAGAAAATGCAATTCTTCACAAATGAGTATGAAGAAAAACAATGTAG
TCCCAATGATACTCTTGCTACATGATAAAAGGAGAGTAGAACACTGGTGTCAGTAATTAT
GTTAGAATCCTGGCCAATCCAATTGGACAACTTTTTGTCCAGGCTCATGATTTTACTCAT
CACATTGTCAACATAACAATTTTTTTGCAAAAAAATAAACAAAAGTTTGTAATTGCTTGC
CTTACCTTGTATTGCAGATGATTTATTGAGCGACCCATCATCAATCCCTCCTTTCTGTCT
CTTAATTATCATGGTTTTGCAGTTTTTGGTCTTTGACAAGTTGTGAACCTCCCTTGTTTC
ACATAGAGTATGATCCATTGCAATGGTTGCCACATAGTTAAAACCTCACTTAATGATATT
AGGTTTGTAAAAAGTAAATTCTACATCAAAATACGAGTGGTTCAACATAAAATTCTACTC
CAACCTTCTCCTTTAAATCTTTGCACTCACTCAACTGACCCTACATCTTGAGAACTTAAC
ACATTACAACTTCTTCTCCTCAAATATTGACATTCAATCAACCCAGGATCTATTAAAAGT
CACATTTGGGCAGCATCTCTGTAGTTGTGTTCCACCCTCGCCAGAGACTTGCAACCCCAC
ATTTTCATAAAGAACATTAATTATTCAACTAGGATTCTGAATGAAATGAATTGCAATGAG
CTTCATGATGTGAGTCCTTGCTTGACAATGTACAAGGATAGGAACTGATGATTGCTCTGA
ACAACATGACCACGCAGGTCAAGCAATGTAGTAGGTAATTTTAAGTTGTTTTGCTCTTTG
CACATAGCAACTTGATACTTACAAATAGCAGTACATTCAATTTTCACTGACAAAAAAGAC
AAATATCCTGCTCAGAACTTAAACTATGTGTTCATGGCAATGACTTGAGTCAGGCTCTAT
AGCAATGGTAGTACATTGGGGTATACCGGACCAGTTGTTGCAACACAGTGAAAAGAAACA
GCTTCAAATGTTCAATTGCTCTGGTATCAAAGATTAAGTTGACTGTATTCAAGAAAAAGA
GAATTACATGATGATTATCATTGACATATGCATTGTGAGACAGAATGCTGGTTTGATCTA
TTGTGTGCCAAGTGATACTCACAGAAGAAGAATACACTTGGCCTTGCTTATGAAATTTTT
TGTGCTATCAATCATGATAAATGCTTATGATCTGTGGATAATTCCCAGCTGGTGAGATTG
AATTTTTTTTCTTTACTCTGCAGTGATTAAATGAATATTCTGAGCTCTTAGCTGTTCGTA
CTTGACTTTAGCTTCATGTGACATTGCAATGTTTTGAGGCAATGAAGTTGAGTTGAAAGT
TTGCGACAGTGATCCAGCAGCATTGTTGTTTTGTCTTCCAAAAAGAAAAGCCTTGGTGTT
TTGGCCTTCACTGGTGAACCAGAAGAGATTGTCTGTTAAGACCAGAACATTCAGAAGATT
GCAAGAAGTTCATGGCAGGATAAGGAGCAGGCAAGAGACTTTCAAGGAAAGTATCAAAGT
CTTCAGAGTGTTGACATCACCTTTTCATCATCACATGAACTCAGACAACAAAATGAATCA
CCAAGAGAGTGTAGAGAAGATAGTTGCCACTGTTCAATGTGCCATGGACAATGCCCCCCC
TTGTTTAAGACTTAAAGAATAAGAATAAATTAAACTCACACACAATATTCCTCTGGCAGA
AAAACCTTATGTTTGCCACATAGAAGTGCTTGATGGAAATTGACCATTTTACCAAATGTA
ATAAGTGAGCAATTGATTTGAGGTTGGGGCATGTTTGAGTGGGCTTGGGGGGAGTGCATT
TGAGTGAGTATTGAATGCAACATCAACCAGATTGAGCATGCTTGATGGCATCTGAGTGAG
TGTGAGTTTGACTGAGTCTGATGTAGTGTACTGGAGTGCATCTTGGCAAGAATTCAATGC
ATCTAAGGATGCTTGAGCATGCTGGAGCTACTTTGAGTGCAATTGGGCGTGCAACTCAAA
CCCCACCTCTTATTATAACAAATTCATGAAATAGCTAATTTGGACTCATTGCCTATTAAG
GCCTCAATAAATGGATTTGTATGGAACAGAGCAAGAAATTGATTTCCTCTAGTTCATAAT
TGCCATCAAAAACAAACCTTAAGGCACCGATCAAATGGTTAAGAATTTCTTGAATATGCA
TCAGAAGTAATACTTTCTGGGCTATCAAATTAATAGTAATGCCCTTTCTGTGAGGTTCTG
AGTGAAAAAATGCTTTTCGGGGAGCTTATATTGATTCCCATACCACTCTCCTGAAGAAAA
GAATAAGCATTTTTGACTCATTACCTATTAATGGCTATTCGAGCTAAAATATACAAAAAC
AACAGCACCAACATAACACTTGACAATTGAAATTAACAAATAAAACACAGTAAGAACAGC
AGTAACATAGTAAATCAACGATTATAGTTTCAAAAGTAAATTATAAGCATATATACAATA
CTGTTAACAACTTGACACCCATATTTTTCCTATGTCTCTATATTGTCAACCTATCCAACA
CATGCTTGTGAGGTGTGGTGAGTCTTGTCAACAGAAATGGCTTCTTGAAATTGCACAGAA
TCATGCAAATAATTCATGGTAGTAAGTACCATTAGAGTTAGTTCCCTAAAATTCATTAGT
TATGGGGGTGAGGGAACTGACCAAATTACAACTAGACAACTGTTTAATAAATAGCGATAA
TCCAACATGTGTTTTCAAAACATATACAATATTAAAATAATCATTACTCCTTCTTTGCAT
CTCTCACTGAGTTTGGAGTCCCATTGGGTCTATCATAGTACTTGTACTCACCAACAAGAG
ATCAGGATGATACAATCAAGAATCCTTGGGGCCTCCTTGATTTGGATGATATGTTCATCT
TAGAGATGTACCTCTGAAAATTGTTGCTTATCAAGCGTCTGTCCATTATTTGTTTTCGAC
ACTGGGGAGCTGACAAAGATGAAAAGATAACATCAATTGTTTAAGTTGACATGTTCACAC
CTGGAATCACATAAGAAGGAGGCTTTCTCAAGTTTCACTTCATGGGACTGAAACAACACA
AAATTAAAAGGTTGACAGAATAATAACAGTTTGACAGAATAACACCAGATTTTAACATAG
GAATAGTATCTAATTAAATAAATAACAGTGTGAAATATGAAAAAGAGATTAGCAGAAAAA
TAAAAGATTAGCGGAAAAATATCAGATTAACGAAGACTGACAGATCCAGTATAAAAATTT
GCACAGCAAATATTCATACAGCAATGCAAATATTCATACAGCAATGCAAATATGCATACT
TTTATCTGGTTAATATTGGCACTGCATTTATTTATAATGTAACTTCTGATATACATGCTG
GCCTAACAATTGACAAAACTGGCTCTGCCATTTTTCATACTGCCTTGGTGCTAAATTGAA
CTTCAAACTGGTACTGCCAGTGTTTGTAGGTGATGTCCTGTATCTTGTCTTGTATTACCA
TAAACTTCCCATATTATGGGGAGTTTGGTTACCTGGCTTCATTCTGGTACATGATTTTGG
TCAAATGCAACATGGTTCTGGAGCTGAGTCACTTGGTTCCTCTTGTTCTTAAAAGCAAGT
TCTCTCAACTTGACTCAACTATACTTGGATCAGGTGACACTGCACTTGGGCCACATTTTA
CAAGATTTAACTGGGTCTACTCATTCTACTCATCAAGACATTGATCAATTTGACCTGTAT
CTAATCTAATGATTCATATAGTGATATGAATGGTTACTAATCCCCAGAACTTCCTTTCAA
CTTACAGCAAAGGATGAAACTTGAAAGGAGGTACTCAGGAATCAAAATTTTGAATACAAA
CATAAAGGATGACCTATGTTCCTTTCAAACTAAGTGCAATTTCTTTTGATATTGATTTTT
ACATAGATAGTATAGTATCTCAAGATTTTTTGCCATGGGGAATGAAGTCTATAAACTCTG
CCCACATTGCATGTTGTTTATATTTAGGATTTGGTAATAACAACAGATAATTGTATGGTA
GCACTTCTAACCTCTTCTTCCTCTTTGTACTGTTGAGGAGTATGATGCAGACTAGCACAC
TCTAAGGTATACTTGCTTCAACTGTTTTGCTCTCATTCCTGCTTGGCTCCGCTTTGTTCC
ACTTGGCCCCATTTTTCAACTCGACTTCAATTTTTCACTATGTTCAACTCATTTTCACTT
TGTTTTTGTAGAACCAAGTATACTCAGAGTTAGATCTGATCTGCTGCAAAGCTAAGAAGT
TTGGCTTTGTTTTCTAAGCAGAGCCATGTCATCTCTTTGGGGTGTGGCACTGTTTTTGAA
CTTGGACTTGAAATTCAAGGAAGTTATAGGTAATAGGTGCAAGATGGTAAAGTAGACACA
GGCATCTAGAGAATGTGAATGATGATGTCATAGATTATAGTATACACATTAAAGACTGTG
TATGATATATGTAACCTACGTAATTAGAGCGGGCCCATGCCATGAATGACGTCTTTTTGT
CTTGTTGTAATGAAGTAGTATGACATGTGGTAATCACATTTTGTCAGATTACCTCTATGA
CTTGTCCTGTGACCCATGTAAGAATTCTGAGAATACATCAACAACCATTAGAAATAATGT
AGTGTTGTTGTTTAGAATGGCACACCAGTCTATCATGGTCAATATTGTTTATAAATTGGT
ATTGTACAATACCAATATATAAATATTGATTAACTACTCTAGGTTGCAAATTACCCAGTA
ATTCCCGAGTAATTTAGGATTACTGGGTAATATTGCCTTTTTTTGTAGGGAAGGCGGTGC
AACCTAGTAACTACTGAAGAACAAGATAACAAACAATCCCTCACCTCCAATTTTCAACCT
ATATTGTAGGTTTCACACAAATGCTGTAAAATAATAGAGACCACATGGTATTCTACCCTA
TATTGTTTCAATATGCACCAAAACAAATTAGGCCAATTTGGCATACCCAACCCCCCAAAA
GTAGTTTATTGGGTCATCAAGATAACAGACAATCCCTCACCTCCAATTTTCAACCTATAT
TGTAGGTTTCACACAAATGCTGTACAATAATAGAGACCACATGGTATTCTACCCTATATT
GTTTCAATACGCACCAAAACAAATTAGGCCAATTTGGCATACCCAACCCCCCAGAAGTAG
TTTATTGGGTCATCAAGATAACAAACAATCCCTCACATCCAATTTTCAACCTATATTGTA
GGTTTCACACAAATGCTGTACAATAGACCACATGGTATTCTACCCTATATTGTTCCAATA
TGCACCAAAGCAAATTAGGCCAATTTGGCATACCCAACCCCCCAAAAGTAGTTTATTGGG
TCATGATAACCTTTTTTGCGTTTAAGAGAAAAATTCTTGCCACCTCACAATGTATGCCTG
GCCACTCAGAATTTTGCATACCCAACTAGACAGGCAATATTGCCATGTGGATGTTTTTGG
CAATACAAACTGATGACAAGTGACAACAAGTGACAACTTAGAATATTTTTGATTCATGTG
ACTGCCTCTCATGATGATCTAATAACCCTAGCCATCCTCAGTGATGAAATTTTGACAACC
CTGATGCGACCCTTGGTGAAGAAATTTTGACCACCCTTACAACCTTTGTGAAGGTCTTGC
AACAATGGTGACCACTTGTGATTACCCTTCCTGCCATCAATGATGACCCTTGTGATGACA
TTGACAACCTTGAGCAAATAACTGTCTAATAGGCAGAGAGGATTATGGTACCATATGAAA
ACAAGGATGACAAGGTCATGACAAGGACAACCATCAATCCTGAGTGACAGCATGGCAAAT
GTTGCATGGTGACCAAATAACTGCTGTTGATGTCACTTTGATGACCCAAGTGATGACCAA
AATCCAACCCAGACAACTCTGACAACAATGTCTGAGAGCCCCTTAGTCATAGTTTAGGTG
TGAGATTATTTCAGGTAAGTAATACACACTTATGTTGTAAGTGAAGAAAAGTTAGACAAA
ATAAAGCATACAGATATTGTGAGTATAGTTACATGTTGTATGTCAGAAAAGAAGGTGTAT
GTGAGGAGCTGAATATGCAAGAAGTAATTATCCCAGATTTTTGAACGTTTTGTGTGTTTT
ATAGTCCTAACTCATTTAGTAACAATTTAATCAAATCTTAACTTTGGTTACATGTTTTTC
CTGTAAATAACTTCCAATATTTATTTATGTGGGTGCAACAGTTACATGTGTAACATTTTT
GAGACTGTCCTTGGGAAATGAAAGGCCCTGATTTAAGGACCTCATTATTATGCTATTGCT
ATATCCAAATAGCCTTGTTGTGGCCTGTCCGGAAAGTCATTCCTTAGAATCCCAAGATAA
ATCCCATCTCACATGTAATACTATTGTGCTGTCACTTGCTTTGCCTCCAAAATTTTTTAT
CCTACTAATCATATCCACAATGGATTTTTGCTGATGTCCAAGTCAAACCCCCCTGATCTC
AGCCCCCAGACTTCATTTGGCACCACCGCCACCATCACCACAAAGCTAACAATAACAAGA
AACAGGGGAGCAGAGTGCAAGATGAAAAAAACGGAGTTCTGTTTTTTACAATGCGTCTTC
ACTGCTGATTTGTTCAATTACATTTATCTGTACTGTCTGTGTCACAGTGAATATCTCAGC
CTCCGGGCTGAATGTGACACTGCCGTTCCTATTGCTGCAAAGCTAACAATAAGAAGGATC
AGGGGCACCGAGTGCAAGGTGAGAAAAATGGAGTTCAATATCCCACTGCTCAAAACAACT
GTAGAATGCACATTTTTTCAATTAAATAATTTTTTGCACCGTCAGCAGGATGTATTATAT
CTCAGCTCCCTGGCTGAATCTTGCGTAGCCATCACTGCTGTCCCACTGCTAAAAACAAAA
GTAGAAAGCCTGGTGTATGAGGGCAAGGTGAGTAAAGATATGCTTCTTATGTTATGATTT
CACTTTTTGGTGAATTACTCACCCATTGTCCGCACCATGCGTACTATCTCAGCCCCCAGA
CATAATCTAGAAATGCCCTGCTAGATTGTTAGTTCTTTGTTTAGATGTGTATGCCATAAA
TAAAGTTAATACAAGCATTGATTCACTGCATTGACTTTTTGTATGACTTCAGCTTGTGGT
ATTAATTGCACTCATGTGTAATGACACAGCATTGTGAGAAGTATCAACATTGTATTTCTG
AAAGTGGTCACTGCAACAAAGATCAGTAGTGACAGAAATTATGTATGATTTCTAACTTTT
ATAATATTATAATGCACGAGTAATGACACAGAGTAGTGATCAGTGATTACACAAAGTTTT
GGGCTGTATGTACACACATAAACTGTCGGTAAATAACTGATGAATTTTGTGCATAAAACT
TATGTCCTATAAGTAAGTACATACACTGCTGTGACTTTCCCTGATACTTTCCTTACACTT
TTTTGTAACTATACTTACAATAAAGTACATAGTATTACACCTATCCAGATGGAGTTTCAC
GCACTCAGACAAAGTGGTGACTGCCTGTGATGATCAATGTGATAAGCTGGTGATGACCCT
GATAATTTCTTGACAATATCTTGAACTCCTGTGCTGGCGATTTTTATTGCCAAAGTTGAA
AGTTGACTTTCTTTCTAGTTTACATACCCACATAGTGTTGCTTTTAATGATCTTGCAAAA
TTATCATTCCAAAGTTACAATGTCACCACCCCTGCAAACACTACTCATTGCGTGCATCAC
AATCAAAGGGTGTGTCCAGATAGCAGGACAGACAAGTTGCCTAGAAGCTTTTGGTGAGAT
AAATGGACAAAAGGTGATGACAAGTGACAACTTCACCCTTTTTTGACTCATGTGAATACC
TTTCATGGCGCCTTCTGATCACCCTATTGATGACCCTTTGAGAGGACATTTTGCTGACCC
TGACTGGTGAAGACCCTTTGCTGACCCCGACAACCAGTGTGACATAGGCCAATTATCTAC
CTTAACTGGTAAACCCAAAGAGGTTCCAGGTGGAACCTCCAATGGTCCTCTTCCCTTTGT
GTAACACAAAGGAAGTACAATAGTCATAAGATATTGTTTCTGAGAAACAATATTCAAAAG
ACAATTTCTTTCTTGAGAAACACCCATATACATTCTAGGTGTTTCTTAGACAAAATATCC
AAGAGAGGATTTCTTTCTCAGAAACCTTCTCATGGGACAGTTCCTGTTGGCAGTTGAGAG
AAAAGGAGCAGTCATGGAACTGCCCTAAAATCACCTCCAATCTCTAACAGGATCACCTGT
GCTTGGTGATGCATGGATCACCTAGTGTACCATGCAATACCTATTTCAGTAGTGTAACTC
TCATAAATAAAATCTTTCAACAACATGTATCTACCCGTTTACTACATAGTAACAACTACA
GCAAAACGGCTTAGGTCACTATCAATTGATAGCCTTCGCGCAACCAGAACGGATCGTCTG
TCCGTCGTTCCACCATCCATCATCCATCAGCTGTTGTCGGTGGTTGACCATGGTAGGTTC
GTCTGTCCGTCGTCCACTGTTGCTTGAAGCCGTCCAATACACTTGGTGTGTTACACGTGG
CGCAACTTGTGCTGCCTGACCCCAAGAGTAGCAATATTGCCACAGCTGAGCCCCGAGTCA
CGTACTCAGCCAGTTGAAGTGAGTTCACTCACAGGCCAGCACGTGTTTTTTGAAACACAT
AGCGAAAAAGAATTCCCCTGTATGTCAGTGAGGACTAGATCCCACTTGACACGGGTATAC
TCCGCTTTAGTTAGCAGAGCGCGCGTTTAGCACATAGTGCACTTGCCGTAAAAAAAGACC
ACTTGTGACGTATCATACGCACTTGTGGCACGAATGCTTACGTGCCTATTAGGTAGTAGC
AGCCCCTCATTAAAAATGAGGAGGCAATAAACATAAATGCCTCGGTTTATTTTTTTCCGA
AAGAGCAATATGTGTGTAGTCTATTTTTAGACCTAAAAACACGATTAGACTTAAAATTAG
TCCGTACCCGTGATCACATGCAGATGCAGTGACACCACGGAGTACTAAGTACTTATAGCC
TTAGGGCAGTACAAAAAAAATCTTCTAGGGCATAAAATGACCCTATGAAGAATCGTATGG
CCTCTAAGGCCTAAAAAGCTTGCTCGTGACCCCCGAGAGGTTTCGGTCACTTGAAAGACT
CGCGATTTCCCTGGAAGTTCGCGGTTCTCAGGTTTCCAATGTGTATGACACATCCTCAAG
GGAAAATGAGCCCGCGCAGGACGTAGTCCCACGATCGTTGATCAGCCCCATTCACATGGG
AGCGCGTCACGGCACAGCCCATTTCACAAAACGTATCGCGACACAGCCCTCGCGATCACG
ATCTTAAAAAAACGACCACATATCATGTGTCCTAGACTCGCTGGGCTCAGCCCACGTGCG
CGATGGACCAGCCTAGGAGCGAACATTGTTCTACTCCCCATATGGGCATAGGTGCGCAAT
ATATTGCCACATACCGGTCAGACGTCAGAGTGACGCGGAGTATTGTCTCCAAGTCCCAGC
ACGCATGGGGGCGCAGGAAGGACCCATAAAACGACTACGTGTCGTGCCCCAAAAACACTC
TTAGCAAAATTCTCGCGAAGTCCTGATTTGCGCAAGAATGCTGCTGACTTTTTGCGGTTT
TTATCAGGAAAACACGCAACTTGTTGATTTCGTTCTGAAATCCAAGCAAAAAAAGTGAGA
AAAGTCCACAAAAGTGAGAATTCTTCTCATGTGGTATCCCTTTCATGCATCTAAGCTACC
GAGCTTGGCAAATGAAGGAAAGAAAGCTAGTTGGCTTATGAATAGCCAAATGCACAACCT
CTGGTCCGAGGAAAATAGAATTTAGAGCCCGAAAATATAAATTCGGAATTATTTAATTTT
AAATTAAAGCGCTCGTTAGATAAAAATCTTGATCAAAATTCTACTGTCATGTTAATATAA
CCTGATATTCAAATACCTTGCTACATGTAAAAATAAAACAAAAATGCCAAGAAATCTTCA
GGCATCATGAATTGTTTTCTCAAGAAGATGAACTCTTCTCCCACGTAGAGAAATGTACAC
ATGTGCCATGTTGCACTATTAACAAGCAATGGTATCAAAAAAGCAACTGGAAATCAAACC
ATGTTGGGTTTCGAACCCCTGACACGGTGTTGCTACAGTAACAGTGAAAGCAAGAAGGAC
GTAGTTCCAAGCTTCCCCCATGTTCCAAAATTAGGAACATCCATATGTTTTCCTTACCCA
GCTAGGCAGGTGTCAAACTCTTGGCGCACGCAGGATGGGTTCTTCCTACTCAAAAGGAAG
GGCAAAGTCACACGATGTTTTTATTGCACAAGCAGTAAATTCCTGTCAAAACACACCTTT
CTGAGTACATGTTACCCAGAGTGACTAAGCCAGCATATGACCTCAGTCTTTGACAAATGC
AAGAACTGAGTTTGAATTGTTCTAGATTTTCGAACAAATAACAACATAAAATATGTTAAG
ATCAATTTTACCTTGCCAGTGATAATTGATGCAAAGTCTGCAAAAATCTGTGAACCAGAG
TTGAAACAAAACCTGGACACAACATACCACGCACATAGCTAACCACTTAAGTGCAGGACT
CTTCTTGAGCAAAAATACTCATGATCACAGAGCTAACCACTCCTGTGAAAAACTCCTCTG
GGGGTTGAGTAAAATAGCAGACCTTCCAAGCTGTGTCAAAATAAAGAAAAAGACACACAC
TTACACTACAAACTCAATTTCATACATGTTACTGAGGTTTCTCATGACAAGAGAAACTGT
TTGATGAAGTTCAGTGTGTTGGAAGAACGTGCCTGTTTACCTCTATTTTTCCGAAGAGGT
AGGTTTACAGCCTATAAAGACAGAGCACAACCAGTCCAAAAGTCAAGTAAAAACAACGAG
GACAATTTACCTTGGCGACTGGAGGGTTTCATTGACAGCCGTCGTCAGAACTGGCTGTAC
AAGAACAGAACACCCAAACAAACATAAATTACTGTAAATCAAAAAGTGATTCTTAAAATA
TGTGAAAATAGTTAGGAAAACTGTCTAAACTCAAAAGAATCCTTACAGTACTGTAGATGT
TGCTATGTTCAACTCTGCAATCACCATAAGACTTCATGAAAAGTCAACAAATCATAGACT
AGATACTGACGCATCTGGAACCCGTTCATGCCTAGAAACACTGAAGAAGGTTATACCTAC
TCAGAGCTAGCAATAACAATCATGGGTTTTCCATGTGCCTCACAAGCACATTCAATGGAG
TCAATGATGGCCATACTGTTCACAATAGAACTCATTTGGAGTAATATGATATTCTCCAAA
GGCTAGCTTGAGAGACCACCTTAAACAAGGTTAGGATGGACTTACCAAGCAGCGAGTAAG
GGTTTGCATGACAAACCAATACACAACATCTCTGCACAAAGACAACAAGGGCTTAATAAC
AGACCCAAAGTCTTGCGATGGCAAAAGCACCATGCTTACAAGCAGATGAAAACTCGCCAA
ACATTCGCCCATACAGGGAACTCACATGCTACTGGGTGGTCCAGTACAAGGGAGAACCTT
GGGTAAGACAATATGATTGTCTCGCCTCACTCACAACTGGAATTGTAGAGGAGGAGGTAC
ACTGTACACAAAAAGAGACACATTAATGTTAGACATTTGTTACCACAACAAGTCTAGAGC
AACACCAACTCAGGTTGGGTATGCTCGCATTCTAGTACAGCTTGCTGAACTTAGAGTGCA
TATAATACACAGAATAAGAGAAATTGAATCCTTGACCATGATTAACATTAGTGGATTCAA
CAGAACTGTGTCTTACTAGTTAATGGTCTCACTGAGACTCAATGACTAGTACTTGATTCT
CTTGTGAGAACTTCTGATGGTTTACCTTCAGAATTATCCATGGAGAACACACATGGTGTC
CATAAGGAAGGACTCTTAGAGTCACCGAAATACGTGGGTCTTTTTGCTAAAGACAACGGG
ATGACCATAGGTAGTGCACATACATGTTGCACAACAAACCATAAAATAAGCCTCATGATC
ATATGAGCAGAACAACACAAAGGATCCACAACCTTTGTTCTTGTAAAACCACAGCACATA
GAATTGTGAGTATCCCTAGTTAAACAGGAATATCATCTCACACAAAAGGATAAGTCAAAC
ATGAACATCTCTACTGAGAGACATGTAGCACCTTGTTGGCATGCAATGCAAAACAAATGC
AAGTCAAGAAGCTGTGCACAGAAATGTAGTATCGCTTCACTAGCTTAGACAAATCCAAAG
AGAAACACAACTATTACGTTGTCAACATATCATGGAAAGTTCACTTCTCCATGATGCTCG
CTGTGAAGTCACAATATGGTTCCATAAACCATAAGATTATAGTCAACAACTGTCTTACAA
AATATAAAAATTGGTACGCACATGCACATTTAAATATGTTGCAATGTCATTACCACCAAC
AAAAGAGTTATACATGTACAGACCTCCCCGAGGATCCTTGCTACAAAATACAAAAGGATA
TCATAAACACTGAATCCGTACTCTTCATGGTACAAAAAGACATAGACGTTGATGCTTGGA
CCTTCCAATGATTATAGTCAATACATTATGTATGACTTAACATTGTTCACTTGCCGATAG
CTGACCCTTTGGGCAACTATTCCCATGGATACATAGGGGTGACAGAGCAAATTGAAGGAC
AATATACAAACACAAAGGATTGCAGAAGATAACAAACAGAATATCTGTACTATCAGCACC
TTCGTACCTAGACCTGGTTCAATATCCACATTGTACACAAATTGTGACAATTAAGGTGCA
GTTTCAACACTCCACTTTCGGACCATATGCATTTCATTTGGCTTCCCAGTGTAAGTCAAC
CAGAGTCTTCAAATATCAAAACCCAAAAAGTGAATTACTATCTAGAGTTCAACATCAACC
AAATCATGGAGATGCTTGGCCTGCTGTACCAATCATGGTCTTGTCAGCAGCTTCTAGTGG
CACAATGTTTACCTAAACAAACACTGAGATGCCATTCACTCATACCTACTATGCAGTGCC
TATCGCCTAAATGTAGTGTAGCAATCATAAGATGGAATTGTTGTTCGGCATTCCACTTTT
GCACACACAGATTAAATCAATAGGAGACACCAGGCAACACCAAACCGACCCAAAATTATC
CTCATCAATTTATGGTCACATGGTCCGTGGAAAGCAATGCTTAGTAAACAAAGGTATTTT
ACCCCGCACAAATATTCAGTCGGTATACCAGTGATAATTGGACTATCACAGACAGTATAC
GATAAGACAATCAGGGTTACAGGCGGAAGTAAGTCAGAATATAAATTTGACTTAGGAGAG
TACAATCAAACCAGCTTTATCATAAGCCATGACAAATCTCCCTCTCCACATGAACTTACA
CTTCATATACTACATAAAATAATATGTAGGTACAAATCGTCACAGGCAGCTTGCACATTT
TTAACCTCAACAAGAGCGGTTTTTCTGCAAGTCTGGCTCATATTCGGATTTTTTCCTCAC
CGAGGTTTTACTTTTCCGCGAGCCACGCTAATTCTCCAATCGTGGGGCGAGTGACATAGG
CCAATTATCTACCTTAACTGGTAACCCAAAGAGGTTCCAGGTGGAACCTCCAATGGTCCT
CTTCCCTTTGTGTAACACAAAGGAAGTACAATAGTCATAAGATATTGTTTCTGAGAAACA
ATATTCAAAAGGCAATTTCTTTCCTGAGAAACACCCATATACATTCTAGGTGTTTCTTAG
ACAAAATATCCAAGAGAGGATTTCTTTCTCAGAAACCTTCTCATGGGACAGTTCCTGTTG
GCAGTTGAGAGAAAAGGAGCAGTCATGGAACTGCCCTAAAATCACCTCCAATCTCTAACA
GGATCACCTGTGCTTGGTGATGCATGGATCACCTAGTGTACCATGCAATACCTATTTCAG
TAGTGTAACTCTCATAAATAAAATCTTTCAACAACATGTATCTACCCGTTTACTACATAG
TAACAACTACAGCAAAACGGCTTAGGTCACAGTGGTGAAGATCTTTTGACAAGCCTCATA
TCCCATGATGAAGACCTTTTACCTATCCTTCATGAAATCACTTGTGCCCCTGGTGATGAC
AGTGATAATCATGTGCAAATAACTGTCACATAGGTTGCTAAGCTCATGGTAACAGGTGAC
TAAAAGGACCACAATGAGTCAGCAAGGAGACAACAAGGAGAACCAGGGACCCAAACTGAT
GAAGTGGCAAATCTTGTGTGATGACACAAGTGTCTACCCCTGATAACACTTTGGCAACCT
AAGTCACGACCAAAATACAACCTGGACAACCCCTTATAACAAGTGGTCACTACTACCTTG
TGGCGACCTCCGAAAATTTCCTGATGACATCTAACTACTTCCACTGGTGATTTTTATTGT
CAAAGGCATAAGTTACCAGTCTTGCTTGCAGATCTCCATGCAACTTGCTGGAAGTTCATC
AAGTAACATTTTTAAGTTCATCACATTTAATTTGAAGTTTGTCACGTTGAAGTTGAAGCT
TGTCAAGTTCGTCACGCTTCGTCAAAATCTTACTAAGCGCAACATCCCACAACATACTGG
AAATGGATGTTCATCATGATGAGCCGTGGCAAACTTTGACAAACTTGATGAAGTTTGACG
AAGTTCAACAAACTTGGCAAAAGTTAGTTTTATGAAGTTTGATGAACTTGACCAACTTGT
CTCGAAGAAATATATTAACCCGGTTAAAATCCCACACTATCTTGTTACTGGCTTCCATTT
GTTATATTGTACTGTACTGTTATTTTTTCTTATGGTCATTCTTTGATGTTTTGATTACGT
GCCAACTACGCAGGATGTTGCAATTCATACGAACTTTGATGAACTTTGACGAACTTGAAG
TTTGATATGACAAACTTAAACACATCTTGTTGCTTGACAAACTTCCAGCAAGTTGCCTTG
TGGTTGGTGCTGCATGTAAACATCAAAGTATGATGGTAGGCAAGCATCAGTACAGTACAA
TACAATATGACAACATGATAGCTGGTCACAAAAGAGTGATGTACTTGGGCAGATTTTCTT
AGTCTTAAAGTTTGTCAAAGTTCGTCAAAGTTCATCAAAGTTCGTCAAACTCAGTCAAGT
TCGTGAAAGTTCGTCAGCCAAAGTTTGTCATCACATGAACTTCAATTTCTAGCATGCCTG
CAGCATCATGTTGTGTTGCCTTGAAAGAAGAGTGCATATCCGGATGATGGCCAGACAATG
AAGTGCGCAAACTACGCATAAAAAATTCTGTCTCTAAAATAATAAAGAAACACTTCGTAA
ACCTAAAAACCACCTGGATCAAACACAAAATGGAAGACATGGAGTCCTTGAGGTCTTTCT
GTTGTCTCTACGATTAGATAACCTTCGCAGGAACCACATACACACCCTCGTATAATGACG
ACAACGAGGTCCATCCCCCTGCGCCGGTGGATCCACGAGGCCCGCAACAACAGCGGCAGC
CAATCGCTCTCATCAGGTTACATCTCCAACTCGCTTCGCATCGCAATTTCTCTAACAGAG
CAAATCAGCGATGCAGAGGAGTTGTCCGCAGTGGGATTGTCAAGTGGGCTCCACTCCCTG
CCGCTCCCTTTTCCAGTCGCTTGCATCGATTGGGCCGATTGCGTGACGGTTACCTTGAAA
TCAAGCGATGCCGTCCGCGATGGGTCGTTGCTGGCCTCTCTTGACGAAGCGCACGATGGA
GAGGAGAATCTCGAGAACCTGCTGGACTTGATTGCACTAGACGCCGCAGAAGAGAGAGAA
CTGACATGCGACGAGCAGAACTGCGCAATCGCGGCAACAGAAAGAGATGGCTGCGTTGAC
CCATTGGAAGAGCGCGCTTTCGATTACCTCCATGTTGAATGTGCACAAATAGCCGCTGCG
GCCAGCGACAACGATGAAATATTCAATGGCAAGGCATACGACGACAATGGCCACGCTGAC
GCACCAAGAGACAAACTGCAACGAATCTATTCCCTCGGACTAGTGCTGTACGAATTGTTT
TCGGGCGGAGATTTGCCACCGCCGGATTTATTGCTTGTTTCCTCCTGCAATGGTAATAGC
CTCATCTCCCTTTGTACACAAGCTGAAAAACAAGAAGTGCAGGGCATGAGCAATGACCAT
CCAACAGCTGCAGTAGTAGATTTTGGAAAATCGTTGATTGTGTCTGACGAAAATGACTCG
GTGGTAGAGGATTCTATGCGCGTGACTGGGACATTGAACCATGACAGTCAGCTCCAAGAT
AATGCTTCCATTGACGAATTTCATGCACGTTCCATTAGTAGCAAACGACATTTCATTGTC
TCTAGGAAAGCGACGTATTCCCAAAATTCTGATTTGTCCTGTGGAACGAAACGTTTAGAT
TCTCGACCATTCTGCAACATATCCGTTGAACATCTCAACACGAAAGGCGTTCCTCGTGCT
CTCTGCCATTTGATTTACAACATGATAGACTGCATCAATGGAGACTTTATGGGAAATGAC
GCATACACTGAAATGGCGCAAGTCACGAACGATTTGCACTTAATGATTGACAAGCCTTCC
ATTTTTCTAAATGACTTGGATGTCACCAAGCTTTCATTGTCTGGTTTGGAACTCGACGAC
ACATTATTCGTGCGAGGTAATGATGAGAAGTTCGCATGTCTTCAATGCTCCTATCGGCGG
TCTCTTTTGGGATCACCAGAGTTAGCTCTTATCACTGGGTTGTCTGGGACGGGAAAATCA
ACCATGGCATATCGATTTGGTGATTTCATCGCTGCTAATGGTGGGCTATTTCTATCGGGA
AAATTCGATCAGATGCAACAAATCAAACCGTTCTCGGCTGTTGCTTCGGCATTTAATAAT
TATTGTGAAAGTTTGGCAAGAGAGGAAGAATCACAACGAGACATCTTTGTTGCCAAGCTA
CGAGCAGCTTTGGGTCCCGATCTTTACTATCTGATCAAGGGGATTCCTAATTTAAGTCAG
ATTCTAGAAGCAAGTTCAATTGGCGTTCCTGCAGGCTACGATTGCGTAAATGCTCAAGAG
AGACTTCAATACCTGTTTTGCCAATTCGTCGAGGTGATATCTAGCTGTTCCAGGGCCACC
ATCACACTTTTTATGGATGATGTCCAATGGGCAGACTCGGCGTCCATTTCCATCATCGGC
CAACTCTTAAAGAGATCGCGATCGATGAAGGAGGGCACACAGTTTTTCTTTTTGGCGAGT
TGTCGGGATGATGAGATGGAAAGCGATCATTTGTTCTGGGAAATGATCAAGGATGTCAAT
GCTCTTGGTTACAAGAGCACGCTTGTCAAATTAGATTGCATGGACAAGGACGAAGTTAAT
GAGACATTGTCAAACTTGCTGCATCTATCACCTCGTTTGGTGAGTAGTCTATCTAACATT
GTGTACCGCAAGACAAAGGGAAATCCTTTGTTCTTCTCAAGGATGCTACTTGCTTTGAAC
CGAGAAGGGCTGCTCCGCATTAGTCTTACTAGACACCGTTGGGAGTGGGACGAAGAAAAC
ATACAGTCGAGGGAGCTTCCGGAAGATGTTGTCACGCTCTTTGTAAACAGCATCAATATG
CTCTCCGACGATGTAAAGGCGGCACTTGGTACTTTATCGTGCATTGGTGCATCTGTAGAC
ATTGACGTTATCCATGCTCTAGAGTCAGATCTCACTCTGAAACTGATTGATCCATTAAAT
GTTGCAATTGCAGAAGGACTCGTAAGCAAGCTCGAGGGGAGGTACCATTTCTGCCATGAC
CGTATCCAAGAGGCGGTGTATAGTATGATCGAAGGTGAGTGTTGTTGATTGGCAACACTT
CTGTTGTGACGATTGATGTTCATTTATTTCTGTTCTAATTTATATTGTTGTCCAGAGGAA
ACATGTTTCTTGGATCATAATAAATATGGCGAGTAGCTAATGTCGGTTTGTTGATGAAGA
ACTCAGAATTTTTCAGTCAAAACTAACAGCATCCTTTTCATTTCTAGGAATGTCGCTTAT
GAGTCGCTCGCTGAGAACGGGAAACACCTGCCTTCTCTTTACAGCTATCACTCAAGTCAA
CCTTGGCGGTCCGTCGGCTGTTCAAGTTGCTGAGCACTACCCCTTGATTTCCTATTGCAA
TCTCATTGCAGGGAAAAAAGCCATGGAGATGTCGGACTTTTCGTCTGCATTTTCTTACTT
TGATCATGGCATCACGTTTTTGCGAAAGAAGCATTGGCAAGACCATTATCACATAACCCT
GGAGTTGTTCAACTTAGCTGCAAAATGTGCCCTCGCTATCAAGAAAATGAAAAGTCTAAG
TATAATCTGTGCTGAAGTGTTGAGGAACGCACGTAATTTTGAAGACACTCTCCACACTGC
CTTCGTTTCGCTGTCTGCACTCACCCACTCAATGATTTCGGAATCAGTGGAGCATGGTAT
TTCTATATTGTCCAAGCTCGATGTTGATATTTCTGGTTCGTACTCTCGAGAGGATACACT
AAGCATCATACTTCAAACCCAAGCAATGCTCAATGGTATCTCAGATGAGGCTCTTTTAAA
CTATCGAGTGATGACAGACTACAGGAAAGAGACTGCAATGAAATTCCTGGCCAAGCTTGA
GAATTCAATCCAGCAAGTCAAACCTGCTTTGCAGCCATTGATCACAGTACAAATGGTCAA
ACTGACTATCGATCATGGAATGTCGCCTTTGTCTGCAGTCGGATTTGCTTATTTCGGTGG
AATGGTTTCCGAGCTAGGGGACATCCGAGGTGGATTTAGATTTACGAGGTTGGCAAAGGC
GCTCGTTGATAAATTCCAGAGCAGTGAAATCGCAGGTGAAGCGATTTGGTTAACAACGGA
GAGTTTGTGCTTCATCGAACCGCTACAAACTGCAAACGAATATCGACTACAAGGACAAGC
AATGGCGATGGCAACTGGCGATATTCATTGGGCATGCTTGAATAAAGCTTCGTATTGCGG
GACCCTGCTTTGGTGTGGGGTAAAACTTTCGGTTGTAAAAGAGACTTTCGCACGGTATGG
ACAGGTAAGCTGGAATTCTGTCATATTATGTAACTTTCCAAATGTGCAGCCTCAGACATC
CGCTGTCATTGCTTATATTTTTGAAAAGTTCATGGAAGAGCACAATCATTTGACAACTTT
GTATTATATGAAGACAATTGAGCGAACAGTGATCGCACTGATTGGCGATGAAAACGAAAT
GATCAGTGATGATGCATTAAAACGAGTTGTGATCAAAAACAAGAATCCTTTCCAATTATC
AGCAATGTAAGGGGTATTTTACTCATTCCCCTTTACTATCAATTCACGCTCTCATAGTTG
TTGTTTGTCTGTTTCAGATACTTCCAAAAGATGTTGTTATCTTTGGTGTTTGACAATTAC
AACGAGATGAAAGAAAGTATAGAGAAATTCATTGATTATCAAGTGCCATCTTGGGTTTTA
CTATATATTCATGCAGGCCATACCTTCATAGCTAGTCTAGCGTCATTCCGGATTTTCCGG
GAGACTGGTGATCCATACTGGGCGAAAAAGGGGAAAATATACAAAGAGAGAGTTCTATCA
TGGAAAGAGCAGGGTTCCTTATGGAACTTTGAATCCAAAAGCTTTTTGCTAGAGGCAGAG
GGTTCGTATTGCGAGGGCAACTTTGAGAATGCAGAAATGTACTACGACAGGGCAATATCA
TCAGCCTCTCAACATAAGTTTTGGATTGAAGAAGCTTTGTCTTGCGAACTTGCAGCAAAC
TTTTACCTCAAGCAAGGCAAAAAATCTAGAGCATTGCAATATTTCAAGAGTTCACTGGAT
AGATATCAGAAATGGGGTGCATTTGGGAAAATCAGAACTTTGCACTCATTCATAGAAGAA
AATTTTGAATGCCAAGGTCATTCCTTGGATGATGATAATTTATTCCTTACTTGCAGTGAT
ACACAAAGATCCAACTCAGACACAAGAAAGAGAAGACCGACATAGTATAGATTTAGAAAT
ACTTACATAATCGAACAAGTTTTTTGCTTGATGCTTTAAGACATGTCAGTAGCCGTGCCC
CCACAAAACGTAGAAAACGCTGTTTTGTCAAGTAGTCTACATGTGGTCCCCGGCCGAGTG
ACAAGCACCAAACAGACATCCAATGCATGTGTAGCGCTGTATGTCTTTATAGCTTAACCA
GCAACAGACATTCTCCATGTCAACTAACTTAAACACAAAAAGCTAGATGTCAGAATGCCA
ACATATTTTATATGATTGCCCCTAGAATCTAGGCGGCAAAAAGTATCATTGAAGTGGACA
ACCAGATTCTGCAACCTCATAACCTTTTACATCTTTGGGGACTGACCTTGGTACCTTGTG
TTAGAATGTTGACTCCTCATCAGAACATCATCTGTGACGATTAGAAAGCACAGTATTTAC
CATGTAAACTGTGTGTAATTAATTATTTTATAGAAACAGATGACATACTTAAGTTGAAAT
GTATATTCTCTGCTGCTGGTTTAGCTACAAATTACCTTCCTTCTTTGACAAGACCATGTG
GTCTCTGCTTTTTCAAGTATTTCAAGAACATCGAAAATGCAATTTTTATGTTAATCCAAA
AAGGTCATTATTGTACATCTGGTTTGTACCCATGCATATTGTAACAATCTCCATAATGGT
CGTAATTTTTGTGACTTCATGACAACTACCAGATGGAAAATCCTGTTTTTCAAGTTGTGG
TTTGATGTGAGAGCATGAAGTTAAGACCATCCATGTGCACTTAAATCTGTTCACCATCGC
CCAACAGCGCTAAGAGCAGTTGCACCAGGTGCTCCCAATGTGCCTAACTCTGCGGAGATG
GTGCACTGGAAGTGTCAATGGCAAGAGAAGAAAGGGCAGCAGCTGTCGCCTAGATTTTTC
CTGTTATTCGGATGTCGAGATCTACCACCAACGCTCAAGTTCAAGATAGCACACAAGAAC
ATTGTAACAACATACTTACATTCTATGAGTGAAGCTCCAGAGAATCAACTTCTTATGGCA
AAGTGCCATTCTTTCTCTCTGACTCCAGTACAAGATATGGAACAGGTGCTTTGCTACTCT
GCAACAGATGAGACAGTAGAGCATTCAACAATCTTTTCCTAGCATGTACATATTCTTCTT
GTTTGGTACAACGTTTAGATTTTCACCCTCAATCCATATTAATTGACTTCAAGTTTTGAT
TAGTCTCATTTGCACAACATATTGCATTCCATGCAGAATGGAAATGAGCAACTCTCTTTT
TTGCTACAGTGGACAATTTTGCACTGTGAATTGGCACTTCTTTATTTAGAAAACATCTCA
ATATTTATTGGCTGGTGATACTGTTTTCAACCAAAGTGTTCCAACATTAGAAGAAGATTA
ACCGATTCATGAGGTTTTGCTAACTCCTCCTGCCATTAACTTGGGTGATATGTGGGACTA
TAGTCTCACACAAGATAAAATAAACATGTTTTACAAAGACTCTTCTTTTAAATTATTCAA
ATTGCATATCAAAATGTTGAATTGAATTTCAAAGTGTTTATATATTGAATTGTCATTATA
TTTCTTCTGTGAAATTACTTGAATGATACGAATGGAGTATGATAATGATAACTATCAATG
TTATCCAATCCCAATTTATTAAAGAAGAACGAAAACTTTTCTGTGTCAATCCTGACATGC
AAAGACTGCACATCATTTGACTGTTCAGTCAAACCTTATGTGTATGATACTCTTGCTGGA
ATTTGAGATGTTGCTTTGTACTCTTGAATGACATCAAATGATCAATAAGGTGGACCATGA
TGCAGCCATGGAAAGTAAAGTATTGTGTGATTCCTTTTGTTGGAGAATTCAGTATCAATG
CACAATGGTGATGAATCTTGCACTAGGATCATTGCTTGCTGCATCAGTTCCACTGAGATA
AGTGCAGCATCTCTGAATGCCATTTTTAACAGTAAGAGCATGGCAGCTATGGCTGAGCAT
GCATTTTATCATTCTGCCTCTCTACCAAGTATGAGTCATATGCTTCCTATCCAACAGTGA
TGTGTCCAGCACTAGCATTAACAACTCCACCAATCTGCTTACACACAGCAACAAGCAGAC
ACATTTTTACTTGAGCAATAAAAGTTGCTAGTATGAGTAGTTGGATGGTGTCAGATGTTG
TCACCAACTTTTCAGAGTCCTTGTTGGGTCATGAAAAGGGTTGTCACACAATAATCACAG
ATCATATTAAGGTTATCACACTCTGGTCATCATTTGTGACTTAGGATGTCACCAGATCTT
CACCAGGCTGTCACTTTGAGCAGGAGTCATTATTTTTTGTCACAGCCATCATCGCTGTCA
CTGCTGTGAGAAAGATACATGGCCTGCAGGCTATTGGTGTTGTCGTGTAGGTTGTCAGTG
ACGTCATCAAGGGTTGTCAGGATCATCAACAAGTCATTACCATTTGTTGACAGTTTCGTC
AACAGGAAGGCACCAGTCATGACAAATGTTGCCACAAGGTTGTGAAAGGTCCTCAGCTGT
GTCAGAAATTGATGAAGTCATTGCTTGTCGGCAATTTATCTTGAAAGTCCTCATGACAAT
GTTGCCTCTCTTGCAGCTTAACCATTGTTTTGTGATGTTTCCAATTGCACTTCAGTTGTC
CTTCATCTTGAAAACCAAGAGATGCCTCTTGCCAAGATAAGCTGACTTCAATACTTTGCT
TTTCATTGTTTACTCTTTACTCTTGAGAAGTGGCAGACTCTTGATTTTTCATTGCTTCAA
ATAGCCTTAAAAATTCTGCGCCCATCCTTGATCATCCTTGAAATTGCATCCACTTTGATC
ATGTGTATGTCTACAATGATAAAAAACTTTGTAACAAAATCTGGGCAGCAGAAAAAAGAT
GGCACAGAACAATTTGAAGACACCTGTACACCCCCGACAAAGTGGAACATCATCACAAAC
AAAGCAGAACCATTGGTATAGAACCAAGCTCTACAGCTTGTCTGCTGAGTTCCAATACTC
CAAGAATACCATCCTTATGCCCATTTACTACCTGCAGCACACCAATTAGAGCTGTAGCAG
TTCTTAATTGAAACGCAGAAGTAGTGTGATTTTTCTGGGAGGAACTCGCAGGAATCGTGA
TGGCCTCACAGATTTTTGAATGCTCACTGTTTCGGAATATCTGTGAAAATAAAAAATTTG
TGAGGTTATTCCTGCAAACAACCGCTGAAAACCGGACTATGTGAGAAAAAATATTAAATA
TGGGACCTGATTTCCGAGCTCAAATAGGGCCCTAAGATTTTGAAAAAATCTTAAAAATTC
AATAATCTCTCGGAATTTATCGGGCTTCACCCACCCAGCCCTCACCCAGCCTGTGATCTC
TCCTGATGGACATTGCTTCCCGCTTTGTTGCAACCATCCTTTTTCTGCATCTCTCTCAGA
TCTCTCTCCGCAAGGGGCGGCATAAAGCGCCATCTCGGGAGATTGCATCAACCTTTATTT
CAGTCTTCGTGATCAATACCTCACCGGGCTCGTTACAATACCTACCATTTAAGGTTCATC
GAATACCATTTAGCATGTCATCACGAAAAACTGTCACCCGCATTGCACTGTTCATTATTG
CCGTGGGATGTCTACGCAGTGGCTGGGTCATTTTTCCCGTCTTACAATCATACAACAACA
AAATATACGAAGATTCACACTTTGACGAAGCCTACGTGAAAAGAAATGCACTCCGGCGAC
AAGAGCTTGCCATGGAAGCCTATGGAAGAGAGAGAGCCATCAGCAATGAAAGAACCACAG
TGGAGAATGCTCATCGTAAAAGTCATCCACTACGATCCATTGTTGCAATGATGGAAGGAT
CTGGGTCAACAGGCTCATGGAAGCTTGTGGACTGGTCGAATCCCATATCTGTCGAAGAAG
AAGCAATGTTCTCCTGCGAGTGGACTAGGTACATATCTTCTAACCGCCTTCATGAAGCAG
ACATGTGCGTTCATTCCTTTCAAGACGTCATATCCAACACAATCAAACGGAGCAGGAGCA
AAAATTGGTCGGATTGCAGGATCTTACCCGAATTGTGGACAGCCAACGGCATGACAGATG
ATGATTCGCTTTACGTGGATATCGGGGCGAATATTGGCAGTTGCGTTTTAGAAATGCTTC
TGTCGACAAAGGCAAAAATTATAGCATTTGAACCGCATCCAATGAACGTCTACAACATTA
AAAAGACTGTTTCAAGACTTGGTCCGTCATACCAAGACCGCCTGTTGTTGTTTCCGATTG
GGCTTGGAAAATTCCAAGGCGACGCAACAATATACTCTGCAAATAACAACATGGGAAATT
CTCAAATTGGAAACATGGCAAAGGATTGGGAGACGCAAATTTTTGATGAGAAGCTACAAT
TTAACGTGAACATTGAACGGTTAGATTCTGTCTTGGATGAGACAAATATCCACAAGATTA
GATTAGTAAAGATGGATGTCCAAGGTTTCGAATGCAATACCTTAGACGGCATGGGAGTAG
TCGGAGACAAGATCGAAACGATGAAATTCGAATATGAACCGAGGTTCCTTAAAACTCAGG
GCTGTCTTGATTTAGTTTCCCGAGTGAAGGGACTCGGTTTCAAGGTCTTTGAAGCGGATT
TGGTGACGGAAGTGACGGAAGATCCCAAAGCCACATTGACTGCCATAGAGCTATATGCCA
CGAGGCGACAAAGTGTTCAAATCGGCATAATACCTATGCCTTCCTTCAGCGGAAGTCAGC
ATCTTCCCGCTAGTCGAGCGATGTTTAACCCAAAGGATGTTCACCTTGATCATCTTAGGT
CATCAATTCTTGATACCCACGAAGGATCTAAACCAACAAATTTTATCGACATTGTTTCTC
TGACTGTCAAGGATGACTTCTTCACTTTATTCAACAGTTCGGCTCTTGCTTCCTGGATAC
GGTACATTAAAAACGTGCGTTCTATAACATTCATTGGTCCGCCATCTGACTACTTTTTGT
TTCAGCAAAATATGAACGACCACAACGCGTCGATTACACCAAGCTTAGAGACCATAAAGA
TTCCCATTAGATGGGTGAACGAGACACATTGGATAGAATCATACAAGATGAAACATAGAT
GTTTGTATCCTGGCACATGCCAGCAGCTGATCAAATTACACATTTTTGATCTGCGGAAGC
ATCTTGGTCTCTCTGATCTCGGCGACAACATATTGATTATTGACTCTGATACTGTATGGT
CACGTGACGTAACATTCATCCACCCCAACAATACTGTAACTTACTTTGAAAGAATTTCCA
ATGAACCGAATGATACAAGCTGTACCGGTCTTGATCCTGTACGGTTCACTGAGGCAATCA
CCATTGGACATAGCGGAAAAGGTGTCACGGAGGAAGATGCTGATACATACAACTTCAAAC
ATACGCTGACTCCGTATAAATCATGCCGTCGATCGCAGTTGTATTTAGATGCGACTGGGT
CGAGGCACATTGTCCATTTTATGTTGTTCCAGTATGATGTGATGATGCATCTGCACAAAG
TCATTACAGAAGCTTGGGACGTTTCAAGTCTTTGGCGGGCAGCCACGATGTGTCATCGGT
TTACATTTTGTAAAAGTCGTATGTCCGAATATGAACTCTACCATTCATTTGTTTCGGAGC
ATTACCCCAACCGGATGCATATTGAACAGCTTATCGCAGGAGTCGATTGGATGAATGGAG
CAGTCTGTGATGCCGAAGAAATGAACTGCTGCCATGAGAAGAATGTCTTACTGAAAGGCT
GTCACGATCACAGAATAAAGATGTACAAAGTCGATCGTTCTAAACCAGGTGACATGTGCT
GTGAACGCTAAGAGACAAATTTGTTGAACCCTTTCCTTGGTAAGAACAATAAACCATAAT
ATGCTTGAATATGCACGACTCTATTTGTATCGTGAACTTTGTGCTTCATATGCACATGTT
GATGAAATATATGATTATGAATGGTTCAGTTACAATTGCTACATTTTTGGAGCAATGTCT
TTACCGGCCCACATGTCGTATGTCTTCTCTCTATTTCCGCCACCCTCGCAATGATGATCT
TTGAAATAAAGCATAGCTTCATTCGTCGCCATTGTCAGTGCACATAGCATGAAACCATCC
ATTTTCTCCTTATCAGCACTAATGTGTTTCTGTTTCTTCGGCCCGTCGTACACTGAGAGA
TATTTTCCCGTTCCAATGTCCATGGGTGGTTCAACCAACAATGGGAAGTCACATGTAAAA
ATATCGTGAGGAACTTTCCGCTTCCCCCAAAAGTATTTATCCACAGGATACCGTTGACAA
AAATGAATTACAGACGGGACAGGATACTTCGAGTGGTCAGGATGTGCTGCAAAAGGGCAT
ATTTCATTGGAGGGTATGTCTTGAATGAATTTCCAGCCTTCCCCACCAATACCTGCTGAG
GAAACCATCAGCGAATCAATGAGAGTATGTGGCAGTTTAAGGTGGGCCGCCGCAATACAG
TAAGCATCTAATGCATGCATTCCGTAACAAGCACAAAGGCACGAGTTAAACAATGGAAAG
GGGAAAATCACTTCAGTGTTCTCAACATATTTTAAAAAGGGAAACACATACAACACTCAC
ACATTTCCGCTAACAAATGCGGGTATTCTTTGTGGACCCGAGGCGCAAACTCGGACCATT
TGTCAGCAATCTTATACATATCTGACGCAGTTCCAATGTAAGGCGGTCCAACAGGATAGA
ATAATTGTCCATCACTCTGGTCCACACTCTTCGCGGGGCTATCTTCTCCGGCGATTTCAT
CAATGTTGAATTTCCTCCATTGCGTCCCGAGTCCATACGTCTGAGCATAAGGATTACCGT
GTGTAACTCTCTTGTGAGGCTTTTTGTTGAATATCACTTTGCGCCTAGGACTGATGAGAG
TCTCTCTTTCGTTGGAAAAGTCATCGGTGATTGGTCTCAGTAATAAAAAATCTGGATCGC
AGAGGATTACAACAACATCTGGATTCTTCATCTCCCCAGAATCTGACAACCCCATGAACT
CGCTGTGCTCCAAAAAATGCTTCAAACCAAATGGTTTGTTAAAAAATTTATAATCCCCCT
TGACTTCCCCGGTCAATTCATCTTTCACGCCGCTAAAATGGGGAGTAAAATGAATTCGAA
ACCTATCACTCATGACATTCTGTATATGAGTTTCGTGCCATTCTTTCTCTTCTTTCAACT
GTTCCTCGTCGCATCCACTCGCAATGCGAGTGATGTATCCAGGTTGCCCCACCTTCAATG
CTGAATGGAAAAACAGATAAGATTGCCAATGTTGAAACGAAGAACAGTCCGTGGAGAAGA
TCACGTGTAGGGTGGCATCGGTTGTTGGCGAAGTTAATCCCGAGTCTTTAATATTTCGAT
CCGCCGAAAGAACATGGATTTTAGTGGAATCCGTCGGTGGTTTGATTAGTAGGCCCGATG
CGGCATTTTCCACATCAGAATTTTTGTTATAATTCCCAACAAGCATGTACACCAGAAAAA
CTAAAGCGGCACTCATGAATATGATGAAAAATCCCACCGCGCCCTTTGGTAGTAATGACT
TGGATCTAACTGGAGCATCATCGCCATGACTTAAATGTAATTTGTTTTCATGAACGGAGC
TACTTGATCTATTGCTTGGTCCTCTTGCGGCATTTTGTTTTCGTATGGGCCTCAACATAA
TATCGCCAAAGTTCTGTGAAAGTGGATCCCGAAGTCTGGAAGCCAAATGTGATGCACTCT
GATAATGTCCAGATAAAAAGGTGACGTTTGGTTGGTTAGCTATGGTTAGATTGCGCCCTG
TTTGCGCCATCCCCCTGCGGCCCCCTGCAATACCCCCTCTGATCAAAATGGTTCTACATA
ATGCGATAGTTACCTTTAGAAGTAGTAATAGTGAATAGTTAGCTCGCTGAGACAGTATTG
TGCAAAGTTAAAGGGACGGAACCATGAAGCAATAAAATTGATGTTTACATGAAGAGGTAC
AACTGCATGCAATGCACTATCGTGTCCTGAGAGGTCTTCTCTAGAGAGGTAATAAATTAT
GGTTAAGCCAAATGCTTGGTAATTTGGGGTTGCCTAGCATTTCTCTAGCATTTGCAAAAT
GCCCTGTGCAATTCCTCACCAGTGTTTTTACGTTGCGTAGGATTTGCATTTTGGCTAGGA
ATATGTAGAACAATTCTTTGTCCACAGCCTAATTGCAAAAGAAAAGTGAGAAAACAGAGA
GGTTGGTGGTACCATTTTTATACAGATTTGGTGCCAAAACACATCTAACTGTCAATAATC
ATCGTTGTACTAGTTCCTAAGTAAAATCATATCTTTATGGGTGACAGTGATCTTTGTAAC
AACGAAAACACCGGGAACCCAGCCAGTGCGATTCCTAGGAATTGTAATGACGATGTGATG
AAATGTCAAGTATAATTCCTAAGGAATTGTAATTTCCAATTTCGGACACAAACGAGTACG
GTTCAATACAAAAATTGATGCCAACAGGTCAGGGCACAGACTGTTTTGATGCCGATCAGA
CGTGTCACACTACAATATGGATTTAATGCCAAACGAGGTGCTGTAGCAGAAATCCCAGTC
GAAACCACTGTTCTCAAGGAATTGCAAAAATAAAAATGCAAATCCTACGCAACATAAACA
CGGACAAGGAATTGCACAGGGTGTTTTGCAAATGCTAGGCGATCCCTAATTACCAAGCGT
TTGGCCTAACATTTGTTCGAGGAACTTGCCACCGCACACATTGCACAAGTATTTTTGCTA
TTGTCGATTGGCCCAAGGAGGGCCCAAGTTATACGATAGCTGCTGCCTTCATTAATCGAT
TTTCATTACCACTTCAGAGTTTACTTAAAAATAGGGGATTGACATCCACTCTTCATGCTA
AGATTTTAGGCACATTTGACTCTAGTTGCATTCAAATCAGTCAAAGCATATCTACCTAAC
ACTCCATACCTGATTTGAATGAAGGGAAAGTGAGCTGCCAACAGCAAACATATGACAATG
CTCATTAAAGGGGGGGGACAATTCCCAAGGTAATTGATTGGCTTGGATTTGAAGTAGACA
AGACAACATTAAACATTAAAACAGTCTCGTCGCGAAATTGTTTGCATCAAACGATGACAT
ATCAGTCAGTAAACCCCTGAGGATTTGGGCTCTCCCATCAAGAAGATTCAAGATGTATTG
TTGGGGCATCTGCAACAAAATCAAAACAACACATCCACCTGCGTCTGATCAAACTTCAAG
GCCAATCTGCTGCCCACAAGTCATATGTCTTTTCTATGTTCACACCACCCTCACAGTGAT
TTCCTTTAAAATAGAACATAGCCTCATTGATCGCCATTGTCATCGCACAAAGAATGAAGC
CATTCCTTTTCTCCACCTCTGCACTTATTCGTTGTCTCCGGTGTTTCTTTGAACCCTCCT
CCACCAATGACAGATACTTACCCGAACCAATATCCTCAGGCGGTTCAACCAATAGTGAGG
AATTACAACTAAAGATATCATGCGGAACTTTTCGCTTTGAGTAGAAGAATTTGTCAACAG
CGTATTGCCAGTAACAATAGTGGATGACCGATGGAAGCGGAAATTGGGAATGGTTGGGGT
GAGCTGCAAAATGACATATTTTGTTAGATGGGATGTCTTGAATGAATTTCCAGCCTTCGC
CCCGAACACCCGCCGAAGAGATCATAAGTGAGTTGACGAGAGTGTGTGGCAGCTCAAGGT
GGGCTGCCGCAATGCAATAGGCATCTGTTGTTGATTTGATACACATGGATTAATAGTTTG
TTAAATATTTTGAAGTGTTCAAACATGATGACTTGTACTTACACATCTCAGCATGTATTT
GCGGGTATTCTTTGTGGACCCGAGGTGCATACTCAGACCACTTTATAGCAATTGTGAATA
TATCTTGTGCAGTGCCAACGTAAGGTGGACCAACCTGATAAAATAATAAAGCATTCTTCT
GATCAACACTTCTTGCGGGACTATCTTTGCCAGCAATTTCATCTATATCGAACTTCATCC
ATTCGGTCCCTAAGCCCATCCATGTTTGAGCAAAGGGGTTACCGTGTGTCACTATTCGCC
GCGGGGATCTTTTATCCAAAATAATTGAACGTTGAGGACTTATGAGAGTCTCTCTTTCGT
TGGAAAAGTCGTCGGTGATTGGTCTTAATAATAAAAAATCTGGATCGCAGAGGATTACAA
CTACATCTGGATTCTTCATTTCCCCAATCTCAGACAATCCCATGAACTCGCCGTGCTCCA
AAAAATGCTTCAAACCAAATGGTTTGTTAAAAAAAGAGTAATCTCCCTTGACTTCCCCGG
TCAATTCATCTCGGACTTCGCTAAAATGGGGAGTAAAATGAATTCGAAACCTATCACTCA
TGACATTCTGGATATGAGTTTCGTGCCATTCGTTCTCTTCTTTCAACTGCTCCTCGTCGC
ATCCACTCGCAATGCGAGTGACGTATCCAGGTTGTTCCACTTTCAATGCGGAATAGAAAA
ACAAATAAGATTGCCAATGCTGATATGACGAGCAGTCCGTGGAGAAGATAACGTGCAGGG
TGGCATTGGTTGTTGGCGAAGTCAATCTCGAGTCTTGAATCCTTCGATGGGTTGAAATCT
TTTTGCTTATGTTCGCCTCTTCAGGTAACTTGATTCTTAGCCCATATGAGGACGAAGAAA
TTGTAGATGCTCTATCTGCGCTGAGGTTTCCCTTCTTACTGTGAGAAATCTCTGCAACCA
TGCATGATGCTAGAACTAAACCAGCAAGTATGAATGTTATGAAAGACCTTAGTATCCACG
TCGGCATAAACAACTTTGATTTCCCTTGGACATCTTTTTTGTTAATTGAATATAAATTTT
TGTTATTGCTCGATTCATTGAACTCATGACTTGATTCTTTTACTGTATATTGCTTCCGTT
TGGGCCTCAACATACCTTCAGAGCTGTGTAAGCGACCACCCTCACTGCTTCTAACTCTGG
CTCACTCGGTCGCATTCCATTCTTAAAATGCATGCATTGATGGGTTGTTCTCTTTTTGAG
AAATCAATCTAATAAAGGGGTATGCTAAAAAATGGATAGCCAAAGTGGAGTTTGGAACTG
AAATTGAGAACAAAAGAGAGGCACCGTTTGGAGTGTGAATTATAATTGCGTTTCATACTG
CTAAGCCATCCGAGACAGGAGGCAAGATGGGCACAGTCATAAATCACGAGTCCGAGAAGA
AAAATACAAAGTAAATTGAGTAGTAATACATGAACTGGCAGAAACGAGACGAAACAACAT
AAAGTAAACAACAGACACCAATCCCTCAACCCATCAGAGAAACAATTGCGTCTCGATTCA
AGATGTAAGCTTCGCGCCCTGCAGCGGCATCGGTAGTCTCACAACAACCCCGTGTAAACC
AGAAATTCGCCACACAAATTATTCAAAGAGATCGAGGCTCTGTCTTTTCTGCCAGTGGAC
CCTGCAGATTGACCGTGGACCAGTATGCACTGTCGTCGCACTCTTCTGAACTCGTTTTTG
TCCGTGACGGAATGGATAACGAAGCGCAGGAATCGCTGGCACTCACTTGGTCTTGTCCGT
GACGGGAATAGATAGCGTAAGCACAGCGATCGTTGGCACTTACTTGGATATCATCTGCAT
CGAATGAGCATCGAATGGATGCTGAATGGATGAGATCGGATGATATACTGAGACTGATGA
GTTATGACTTTTTCGGAGCAAGGAAAAGTCACACATCACACACTTCACCACTTACTATAT
GCCTCTCCGTAGAACCTACGGTGGACCTACTACCACAGCCGGCCGCCCAATGGCTCGAGC
TGGTCAACATCGCCACCATGGTCAATTTTCCCAACGCACCTCTCAAGTATTCACCGCTCT
CCCGCTCTTCCAAACACATCGTATTTCTCCCTCCTCTCTCCTGTCTACGCAGTCTCTTTG
TGCACTAAAAACCACCATTTTTGACCGAATTAACAGGGATTCTTTATTCGCGCTTGATCT
TTTAGAGCTGCTAAAGGATAAGCCCCCTTTCTCATCGCCACATAACCTCCACGGCGTCGA
CGCCGCCACGGCATCTCCATCTCCACGCTCTCTAGACTCAGGAACTTTTAGCGCCACCTT
GTTTCCTTCAAAGCGCAAAATGCCGCACCCACCACCATCGACTAGCACGAATCCGATTAA
ATTGCCTTCCAAAGCCTCCAAGGATGTCAACATGCTAGACACCTCCCCGCCCCGTATGGC
TGGGAATAAGAGAGCAGCAACAAGCTCCCCCGCCATCACTCCGCCTGGAACTGCTCCTCC
TCGCCAGTCAGCCCCGTCCGCTGACGACACGGATGAAGTGGACACCGAGATACAACCGTC
ACGACTAATTGATAAGTTCGAGGCTCCTCCAAAAAAGAAGTCATCAACCCCCACCACAGA
ACACCCCAACACCCCAAAGGATACAGAGAAAGAGTCCTCCACGGGCAACACCATAAACCT
CCTGGACCCAGAAGTCTACAAAGCACTCCTCAGCGAACCCAGCCCCCCGACCCCAGGGGA
ATGGCTCCCATATCACTTTGATGATGGTGACGACACAACTCTCCAACTTCTCTGTAAATA
CAATGGCCTCAAACTGGAAGAAGGGATGAGACAGAAGACTATTAAATGTAAAATTCAAGA
CAGATCACGAGCACACCCCAAGTGGGGACCCTTCCGACTAACTCACCCCAGTGATGACAC
AGAGATCACCATCCTAAATGCGACTGGAAAGAAGGCCTTCTCATTTCGCCCTGAGGAATA
CCAACTCAACACTCATCCATTTGTTTTTGATACAACAGATGCTCCGACGTACACACTGCT
GTGCTACGCAGGTCCTTGTCTAATCTCTTCACAAGTGGAAGCAGCAAAACAGCGAAACCT
CATAACAGGCTCTGCCAATGGACCCTTCAGACTGTCCCGTGACCCCTCCAATGCAAAATG
CATCTGTATTTCGAACTCGAATGGAGTACAGCACTCCTTTGATCTTTCAGCCACGCCTCG
CCCAAATGAGGAAGAATGGATCCCAATCGGTCAGCACGGCTCGTCTACCCTCAAACGAAT
GGTCACCTTCAACCAACAACTAGCTAAGAAGCCCCCCACCACATCCACAACCTCTTCAAA
CAGGTACAGCCCTCTGACTGAAGAAACGAATAGCCGGACGAAAGGCTCGACGAACCCTAG
ACGCAACTCTCCTCGCCTCACATCATCCATTAAGGATCCCAAATCAACGCAAAATGCCGA
TGAGGACTCGGCCCATAGTAATCAAACTGCCAAACAGTCAGATGAAAGCAAATCTCACAG
CGACGACGAGGATAGTGCCAATGAGGATGCCTCTCACGACAGTGAAGAAGACGAAGATAT
GGAACCTACATCTGGGGCAGAGGATGACGACATGGAAGACATCTCAGCCAAAAAGGAGGG
TCTAAACCCTGACAAAAATGACAATATGCGACCACCTGAGCCTATCATAATTGAACTCAC
CTCACACAATCCGGGAAATGGTGGAGAAGACTCGGATGGAGAAGCGGCATGCTCAGGAGA
TGAACGCTCCCCACCAAAGAAAAACCTACAGGATATCATTCCACCCCGTCCATTGCATCC
ACATCATCCAACACTGCCTTTTCCTCCCTCTCCTATAGTACCGATCCATCGCTAGTCATT
GACCCATCGAGCGGGCAACACCTAATCTCAGTTGAAATACAACTGCAGCCTGAGAAGGAA
CACATGGAAGTACTACTCTCTGAAGCTAAACGCCTTCTTGATTATGTACAAGAACTAGAC
TCTGCAGCGAAGTTCGTCTCTAGGGGACTAGACAATGATAATAAACCTTTCCCTGACCTG
GTATCATCAAAGGACAAACATTGGCCTCTAAAATACGGCCAAGCCCAAAACTGGTTCCAA
TCCTCCTCTGGATACATCTTCTCGCGAAACCGATCACCGACAAACAGCTCCAATTAAGAT
TGGAAACAAGGCGAAATAGAAACTCAATGGACGCAAAGGATACCAAACGAAGAAAGTCCA
AAAAAGGTGTGGAGAGAGAGGATAAAGGCCCGACGTCAATGTACGTCACTATTAACCTCT
TCACCAAAATCACCAGGATATCCTCCCTTCTGGAGTCAATAAACATAGACCTTCGACGAC
ATAATATCAGGGTATCCCTCAAACCCCTCCAGTGTTGGGAGTCCAACTCTAAGAAGATGT
TGTGTGGAGTTCAGAGTGGCCTGTGCACGGAGGGAGTCCACCAACTCCTAACACATCGGC
TCAAAGAAATGGAAAAGAAACTTTGTCGACATGGCAGACTGGATACGCTTGAGTGGTACG
ACAAACCACTACCAGCAGTCAATGTAACCTTGCGCAACATCAGGGAGCTTCGTTTACCTG
ACAATAAAGAAGAGAGGGAACAACTCACCTTCGACCCTTTTCCTCGCTCTAGTCGTTTTG
CCTACTTTCTCGAAGCAAGTGATGCGTCCTGGACACGCCTAGAACCTCTCCTGAATATGA
TGATTGAAACCAACGATATCTTCCACGCCTTTGGCCCCTCTGCCTTCATCATGGATGTGC
CACCCTCTACCCCTACCACTGAACGTACAAGGGCACACCATCGACACGGCCGCATTAGTA
TGGGCTACAATATAGCCACGACAGTAGTTGAGTGCAACCAAGTACAACTCTATGACTACG
AGGTTAAAGTGAGGATGGAGCAAATTACTCTCCCTTCGGGAGAAGTGGTCCGCCCCAAAC
CCCCCTATGCCAGGACTACAATCAGGAAAGAACTCCAACGGATCCGATTTAATGGGACTC
AAGTGTTTCACACAGCTGTAATGATATGCAAAGGTCCCGAAACAGGCATATCCGGGATTG
TTGTTGCATATGACCCAGAGAACGATACCCTCTATCGTGAGAAGTATGAATTTGCAAAAC
GGACGATCGCAAATCTTGCATGTTTTATGTATCACTGGCTCCAGCAATGTGGATACTGTG
AAAGCACAAGAACCAGGCTTATGCGAAGCTTCTATATTGAGAAAGCTCAGCTCGCCTCTC
AATCGTCATGGGATCCAGTCAGTCTCACTGCGACCTCCCACTTTGCCTCACGCTCTGACA
CGTACCTCCAGGACAACGCGCGATATGACCCCTTTCTACGCAAGCAACAGCAGGCCCAAT
CGGCAAAACAACGCACCTTCGTCGACATGTCAGACGCGGTGAGGAAAGGCCTGCTGAAGG
AACTTGGATACCATCCCGATGTGAAGGGAGCAGATGTAGGGAGCAAGGTCAGTGGAGCCT
CAGCACTTACTGGCGATGGTGACACGACAGGTGCCTCCACAGTCAACTCTGAAGGCACCC
AGAACCGCGTGCTCAAGGCCAAAGAATACGCCAAGCAACTGGCTGATACAAAGGTCAAAA
ACGCCGAACAGGCAGCTGAGATATCTGACTTAAAACTACAAATGCAGAAATTGACGCAAA
TGCTGGCTAGCATCAATCAGCCGGGCTCCCCCCACCTCAGTGGAAGCGGAGCTGCTCGCC
CCCAAGATGAGGGAGGCGGTGCAGCTCCGCAGGGAAAATAAGCCCTAAAGTAACCCCATC
TTATCCGGGCACGCTGAGATGGGGTAGTCCTACTAGTGCCCAACCTCCATTCCATACCTC
TGTCCAGGCGGGACCGAATGGAGGACATGCAAGCCTGGCCACTGGCTCTTCGGTTGTGAG
AGTTAGTGTAGGGGACAACAACCCACGAGTATCAAGAAGGGATGATACTCAAACCACGGG
GATAGGACGTTACACACGTCCTCTGGGAACACATACCAACTCAACTAGTAAACGGGCCAA
GAGTCAACGTAGAATAAATACATGGCACCGGGATCAAAGCTCTATCGAACAGAAGAGGAA
GTACAGAGCACTACTAAAAGGCTACAAACAATTCCAACGGAAATGCACAGGCACGGATGA
GGACATCGTGAAAGCACTTAATCGCAGGGGGCACGACAACATAGACTCTTTCCTCTCTCC
ACAGGACCACTCCTCCTCCCAAGACATCGCTTCGCCTTCGATTCATGGCACCGACCAGCG
TGAAATGACTCAACTCATCGAACTCCTACAAGAGGGTGGAATGGGGTACCTTCCCAAAAG
GAAGTCACATGGTTGGGTACGCATAATGTTTGAAAACTGGAACAGTTTAGGTTTATTCAC
ACACAACTGGAAAATGGAACGCCTGAACTACTTAATTCAAGACCTGCAGGTAGATATAAT
TGCAGGATGTGAAACTCAATGCGACTGGAGATTCGTCCCACAGCAGCGACAATTCCTACA
ACTCTTGTGTCCTGGCACTTCGACTGTGGGAGCCTCGGCGAATAACACCAATGAAATGAT
AAACAGGGAACAGATGGGTGGTACTGCCGTGGCTGCTATTGGTAGACTCAGTGACATCGT
CACCGAGACAGGACAAGATGACACTGGACTCGGCAGGTGGTCCTGGATCAAGCTGGGTAG
TGGAAGCCGTACAACCAGGGTCGTCTGTGGATATCTCCCGTGTAGACCAGGTAAACAGTC
GAAGGGACATACCGTCTGGGCTCAACACTCGATACTTCCAAGCCAAAGGAGACTTTCGTC
ACCCCTCTGATATCTTTGTCGACGACTTGTCCACGCAGATAAAGTGCTGGAGAAACATCA
GAGAAGAAGTCATACTATGCATCGATGCCAATCAAGATGTATACAACGGCAAACTTGCGA
CTCGACTTGCGCTGGAAGACATCCAACTAAACTGTCTACTGGAACGGTCGCTAGGGTGTC
AAGTCCCCAACTCACACTTTCGGGGAACTGGAAAAATATCTACTATCTTTGGGAGTCCCG
GACTAGTAGAGGGGCATGCGATGTGCTACCCTCACTGGTATGGCGTAGGCGATCATCGAG
TATTTCTCCTGGAAATCTCGGCGGCCTCTCTATTTGGTGGGGCGTACCCCACCATAGCTC
GACCATCGTCACGAACCCTCACGTGCAAGATCACAAGAATTCGGCGGAATTATTGCAACT
CAATGAATAAATTAGTCAACCGACACAAGATGCAAGAAAAACTGCAGCTAATCAGTGGTC
TCTCAGCCTCTCCTCTTGATGCACAGCGGTTACATGAAAAATGGGATACTGAGATGGGCA
ACTTCATGAAACACTCTGAAGGAGTGTGTACCAAATTTAAAAGCTGCGCGATAGAATACA
GTCCCACAGTGGGACAGTGGATACGTCGTCGCTCCGTCTTGAAATGGATCCTTCGGTGGC
ATGATGGGAAAGTACCTGACCCCCGCAACATGTGTCGTGCAGCACGGCGATTGAATATAG
TCGACCCCCTATCCCTCAGCAAACGAGAGATACACGATAGACTCCACAGTTGCATTGAAC
ACCTATTCGAACTCAAAGCACAGGCTCCTTCACTACGTCGTAAACACCTGAACTGGCGGA
TGAAAATAGCTCAGCAGCGGGAGATGAAGACACTGCAACAGAGATACTTCGTATCATCAA
GAATGAGGCAAGTCGCCGCCGTCAGCAAAACATCAACAGGGTTGTCAAGGATTCGCGTGG
CCGATCGGTTCTGCAAGTACAGGTATCCTCTGATGGGCATGGCCACACCTACTCTAAACA
AGCGGAGGTTGAAACTATATGTGGTGACCACCTGGGCAATCGCTTCTCCTTGGGAAAGAG
AGCCCCACTAGCAGCACCAGAGCTCCAACAGGAAATCGGCTGTCTCAGTGACACAGATGC
GGCCCGACGAATCTTAGAAAATGACTTCGACTTTTCAACCACGTGGGACCCAGTGACAGT
AGATTTATTGAAAGCAGCAGCACGACTACGCTTGGAGTGCGAAGATACCTCCAGCTCAAA
GGGCGAGGTTACCACTGAAGATTTTACAGCCTTCTGGGCAACCTGTAAAGAGACTACCTC
ATCATCTAAAAGTGGCCGACACTTCGGTCACTACCGGGCCATCTGTGACGACATAACCTT
AACACAACTCCAAGTCCAAAGTATCAATCTGGCAGCCAATAGAGGAGCCCCTCTTGCACG
CTGGCGCCAAGGTGTCACAGTGCTCCTTGAGAAAGTTGCAGGGAACATTAGGATTGACAA
GTTACGAGCCATATGTCTCCTTGAAGCAGACTTCAACTGGTGGCTCAAGGTGGTTTTTGC
CAAGAGGATGATGTATCGCATGAAAACGTCAGGCGTATTGCCACTGGAACAGGGCGCGAC
GGCCGGCAAGACAGCACTAGACTCTTCAATGACAAAACAACTGTTTTTCGACCAGGCAAA
CATTCTCCACGAAACTTGTGCAGTATCCAGTAATGATGCAGCCAACTGTTACGACGCAGT
GAATCACACGGCTGGTAGTTTCGCACTTCAAGCGATGAATGTCCCCATTGAATTAATCAA
GTGTTACCTCCTGTGTATACAGACCATGCAATTCTTCTTGAAAACGGGATTTGGGACTGC
CAAAACCAGTTATGGAGGGACAACACAGAACCCATTCATGGGACTAGTGCAAGGGAGTGG
AGCGGCCCCGGCGGCATGGACTGCCCTCAGCACAGTTATGTTAGCGGCTTACAAGTTCAA
AGGTTATGGTGCACAATTCAATGCTGGATGGTCAGGTATTGTCCTCAGCATAGCCGCCCT
CCTCTACGTCGACGATACGGATCTACTACATCGTTATCCGGATTCAACGTTAACTGAAAC
TGCGTTCTTCCATCGAGTACAAACTGCTACGTACTACTGGGCTACTCTCTTACAAGCCAC
TGGAGGGAATTTAAAACCTGAAAAATGCTATTGGTACCTACTCTCTTTCAAGTTTATTCG
GGGGGAAGCTCGACTAAAACCACTGCGTGAGATCCAGCACTACAACCTCGTCATTCCACA
ACCTAACTCAGCCGACGTAGTTATCACACTGAAAGATCCATCAGAAGCATCGGAGGTGCT
TGGCGTGTGGTCCAGCCCGTCGGGTCCGGCACGCCCACTTAAAACACATGCTGACTAAAG
GTAAAAAATGGAGTACCAGGATACTCCACAGTCCCCTGCAGCCAGCGGAAGTGTGGCAAA
GCTTCAAAACACAAGCTCTCCCATCCGTTAAGTATGGGCTACTAACTCTTATGTCCTCCA
GGCGTGCTCTTGATGACGCCTTCTCCTCTTGGTACTATACTTTCCTCCCAGCACTAGGTG
TCAACAGGAACATCACTAAAGAATGGCGAACTCTTCCTACCCAGTATCAAGGCCTGGGCC
TCCCACAAATGTCCTTAGAGAAACTCGCATTGTCCCTTCAGTATTTGCAAAAACATTGGG
CCACACACGAACCCACCGGTCAATCACTACGATGCGTCTTTGAACTCATACAACTCGAAA
CTGGCCTCGAAGGGAATTTCCTCCTGCGCAGCTACGACACCTTTGGTATACTCGCCACTA
ACTCCTGGTTCAAGACACTATGGGAATATGTCGACTACTACCAGGTTAAAGTAGACCTGG
AAAGCACCACGATTGAGCCAATGCGAGAACGGGACAAAGTAGTAATGGAATTAGCAACAA
AGCTACTCCCGCTCTGAATGGGTCAACTTTAATAGGGTGAGAAAGTATCATAAAATCTAC
TTCTTGTCCCAACTGTTACTCTGCGACGGGATAACAGTAGACCCCAAGAAGATAGAACAT
GGTAAACCTCAACCATGCTCCACCATGCACTTCGCCAGGGAACAACCCACGGAACGAGAC
TTCAAAATCTGGCGCGATACCATCTGCATGATTACCTCACCCTCCTTCCGTCTATCTCCA
AAACTGGGAAGATACACTCGTGTCCCATACGAGTCAGCGTACTGGCTAACTGACGCCACA
CGAAGTTTTGTGACACGCATCCAAGTAGGACAGACACCGATCACTTATCTACCACTTGCC
ACCAGATATGCCACTCGCGGTAGGACTCGCTATCAACGCACCACGGGACAATTGAGGAAG
GAAGGCACTGAAGTAGCCTCCGTACATGAAATATCAGACAGGATAATTACAGTACACTCG
CAATCTCCTATAAAAACGCCCACCGGCCCTCCCACCACAAATGGGCTCCGTGAAAGTCTC
TTCGCGGTTGTACCCGCTCCGATGGTACAAGGTCTCACCCTGGAGGGTGACGGTATGTGG
CTACTCCAGTCTTTCAAACTAGGGTCTCTGATCATATGCCATGACGGCTCATTCATGCCG
GACAGAGATGACTCGTACTGCTCAGCAGCGGTCGTTATGTGTTGCACCAAGACTGGACAG
ATTGCTACCTCCACCTACTGCGAAAAGACAGCAACCGATGTCGCATCGAACTATCGTGGG
GAACTAATTGGTAGTGTTATCGCAACGTCCATCCTCCGCATCTTATCCTTGCTTGTACCG
CCAGCAATTAATCATAGATATGAGATCTTCTGTGATAACATGGGTGTAGTTTCCCATGGA
AACTCGGTATACAGGAACCTTCCAGAACGTCAAACACAACGAGACCTGCTCGTACTCCTA
CGGCGAAACGTCACACAATCTACCCTGACCATTCGTTTCACGCATGTCTACGGTCACCTC
GACGACGGTAGGGCCTTTTCCGCTCTGTCTCTTCCACAACAACTAAATGTTATGGCTGAC
AAATTAGCTAAGACGAGCCTGTTACAACACATTCAGCAAGGTCTATCATGCGGTCCCATC
TACCCCCATGAATCCATCCGCCTCTGGGTACAGGGGATAAAAATCACATCGTCAATACGG
CATGCGTTATATGATTCCTGGGAGGACGAACAGCGACGGCACTCTTCCAGCAGAAACATC
TCGTCTCACAGTACTCCTTCCAGAACATTGCATGGGATCATGTTGGGAGAGCCATGGAGC
AACACCCGCAAATGTTCAACACCTGGGTCACAAAGCACATTTCCAATTTTAACGGGACCA
ATCGTCAGCTTTCGAGATATCACAAAGACACTGAAAATATATGTCGGTGCTGTGGTCACC
CTGATGAATCGACGGCACATGTGACACGGTGCCCAAATCGGGCCGACGCAAGATTTTCCA
GACAACAGTAGCCTCGCTACTTGATTGGATGGAAGAGACACACAGTGACATCACTGTCGT
TGAATGCCTTGAATCGTACTTGCTATCATACGGGAGGGAGCCATGGTGGACATTGCTAAA
CCTTTTCGCGCCTATCAAAATGGGCCATGGAATTGGATACACTGGGGTGGGACAATCTTC
TGGAGGGACGGATCGGAAGTGAAATCCTTCCTCTTCAGATGCAATCCATGAAGCAACAGA
ACTCACCTAGACATATCAAGTCATGGATGGTGGAATTCATCCACCGGTTACTTGGCATCA
CCCACAAACAATGGATCTATCGCAACACCAGAACTCACCTACGTTTGATTGAAGGCAAAA
CTGCATCAGAACACCGTGACATCATGGAACAAGTGAGTCGACTGCTCCTCACGGATCCTA
ACCATCTACTTCCCCAGCACCGTCACCTCCTAGAATTTGACTTTGAGAAACTTGGCGCGG
GCTCTAGTACCGACCGCCAGTATTGGCTAGCGAACCTAGAATCAGCGGTGCAGGCCTTTC
AGACTACTATCACACCTACCACTCACACACTGGAACCAACTCTGACCGCACAGGTGGTAA
CCTAGATCTCCCAAGCTAGTCACTTTCTCGGCCCTTTCGTCGGGCCGAATGCGCCCCTAT
AGGGGTATGAAGAAGATTCGTACACACATTGTTTCTTCTTATGGCAGAATTTGCCATTGC
TCTACCTTGCTGGAAAAGAAAGACTTTTGTCCGTGCCTGACTACGATATAGATAATTGCA
CGATTTACTAAGAGATATTGATATTGACTTACCTATATGTACCAATGATCCTTATTTAGG
CATCAACTGGGTTTTTCCGGAAGATTCTCCGCTTTTCCCAGGACATGATCCACAGGCTTC
TTTTTACATCTACAAGACTAAAAATAGAGACTCTTAGAAGACAAAAGACCTCTCATGATG
GAATTCTAAGAAGGCTCTCAGAACTCTTGCCTATTTACTTTACGGGTTTCTATTTTCGAT
CTATTACTTTAATCTTAACACTAATTTAAGCTCACAATTTCTACTTTACAACATTTTAAA
CTAACTGCAACTAATTTAACTACTGCCTAAACAGGGGACGCCCTACCTAGCCAGTCAACT
CTACCAAAACCTCGAGAAATACAACACGCTTCCTCTGCGCAAAAGAGAAGAAAGTCAACG
GTTGGGACCTGATCAATCTCAAGCATCACAACAAGTGAAATCGTTGTACTCACCAAGAAT
CAACGCTACGAACGTCAAACATCGTCAACCACATCAAACACCGGTCAAACTAGTCAAGTC
AAGGCAAGTCAGCCAAGCAAGTCCGTGAACAAGTCAACAAATACAAATTCCCAACCATTC
CGCCCAGAACAAGACAATCGAGAATTCCAAGACCAAACATGGCAGGCAACGCACCATCCA
ATGCCGAATTGGCACAACAAATTGCAGCACTTACTGCTGTGGTTACTAACCTTGCCAACG
CCATCGCTAACCAAGCTCCCGCTCCAGCTGTAGCTCCACCCGCAGCTGCTGTCTCCTTCG
CTACCTCACCCGGAGTAGCCGCCATCGAAGAACTAATTGATTACACTACGAAACATGGTG
CAAGTCTCTACGAGCAAGGGACGAAAGCTCTAGGCACACCATTCAACATGAAATCAAATC
AAGTGGTGATTTTCGAGAAGGAATTGCAAGACAGGGCAAGCATGATGGGCTGGGATCAAG
GCGCCCAAAACATCCTACGGTTCACAAACAAGGACGGCAGACAAATCAGCCTAATTGCCG
AATACGGCCAAATCGACGCTGAAACACTCAAGACAGCATGCAACGAGTTCATGACAGGCG
TCAACGCAGACAAACGAGCAGCACAAAACAACGAACAAATGTGGCGCTGTTTGTACAGCA
GCCTCACCGAGGAGGCCAAAGCAACCCTGCTTACCTATAAAAAGGATTATGAAGTGATGG
TGAATGGACAGCCTAAGATTGTAGCCCCTCTCATGTACAAAACGATGATGAGGCTGGCAA
CTCTCGATGGAAACGCCACGGTCACTGCCCTCAGGACTAACCTTCGCGAGCTCACGCAGT
ATGCGATAAAACACAATGGAAACATTGATGAGATTCACACCTATTTTAATCAAAACTTCG
CACAGCTCAAGGCAAGGGGACAATCCGTGGACGATGTGCACACAATCCTCTTTGAGGCTT
ACCTTCAAGGGGTCCCAGACGCCACGTTTCACGATTACATGAGCAGGTTGCAAGACGACT
GGATGGATCAGACAGGAGACATGAAGGATGCTACGCACGAAGACATCATGAAAAAGGCAA
AGGCCAAATATGACCTCCTTGTCAACAGCGGAAAATGGGGAGCTAAGTCTCCAGATCAAG
AAAAGATCATTGCCTTGGAGGCACAACTCAAGCAGCTTCAGGACCTCAAGCTCTCAAAAC
AGCTCCTCACCAAGCTCAAGCAAGGACAGAAAGGACAAGGCGGCCAAAACCAGAACCAGA
ACCAACCAAAGCAAGGGAACCAACAGCAGTCATCCGGCAAGCAAAGGAATCAAAAGGACA
GGTCAAACAAGAGATTCCAAAAGAAAGACGAAGAATGGAAGAAGACTCCTCCCAAGGACA
ACGAACCCAAGCAAAAACAAGTGGGCAAGAAGACATTCCACTGGTGCATCCACCACATGA
AGTGGACGCTCCACAAGGCAGAAGACTGCGAGTTGGGCAAACAACAGGCCAACCAGGGCA
ACCAAAGCAACCAGCAACAACAGCAGCAAGCCAACAGGCAACAAAACACGGCAAACCAGG
CAACTTACGCTAATTTGCTGGCCCAATTGGCTTTGCAAGCTGCTGAGGCTGCTGAGGAAT
GATGGTGCGCCCCGGCATGGCTAGACCTTGGCTTGCTGGCCATGGCCGAGCCCACCATTA
TTTTGCAAATTCAAGCCTATTCAATACTCACCTTGTTCTGCATGTTCTGGTTCCTCTTCC
AACAAACCTGGCACTTTCACCGATATCTTGAACTCCACGCCATCCGACACAGTCACCGCA
TTCGCTACCGCCGTTCTCGCCGCTTACCTGTGATAAGAAGCAAACAAGCTGGCAAAAAGA
AGCGGTTCCGTGAGAAAATGAAGAAAAAGAAACGAAAAATACCCAAACTAACTCACCTGT
TAGTGGCCGCCTTCCGGGTCGGTTGTTGCGTCGAAAGAGCCCTTCGAATTGCTTACCTTC
GGGCCCGGCGGGCCGCCCGCTCTTCCTGCTCCACCATACTCAACGTGAGGGAGAAAACGA
CTGCAAAAGTTAGCCACAAGTATTCATCAATAATTGCTTTTCAAGCAAACACAGGCGAGG
ACTTACCTACTCACCTTGCCCGCTTCGACACCGACTCCTTCCGCATCGGTGTTGACACCC
TCTGCACTCGAACCCTCTCCGGCAACAAGGAACACTTCGAAGACCTGAAAACCTATGATG
GATCAAAAGTCACTGGAATTTCAGGGGGGTTAGAAATCAAAGGAGTCGGCACTTTTGTTT
TTCGGATTCAATCCGACGACGGCATCGTTGATACCATCAAGATCCCAGGCAGTTTCTACG
TGCCCGGTCTCCAGTTGCCTCTTCTGTCTCCGCAGCACTGGGCAGAGACAGCTCGAGACA
ACTCGCCTGTCAAGTATGGGACAAAAATGGAGTCAGATGAGGACGGATGCACATTGCTGT
GGAAACAGCAAACAAGAAAGAAAAGAATCAAACACGATCCACTCACCAAGACACCAATTT
TTCGAACTGCCCCAGGGACCCTCCGGTATCAAGCTTTTGAAGCCACCTACATGGCTTGTG
ATGCTTCCCATCTGAGGGAGCAAGTCCGTGTCAATCTCGACCGCCTCCGCGGACAGATTG
CACAGGACCCAGCCGAATTCTCGGCCGAAGAAGACCTCTTAAGACCTGCAGACCTCAAGA
AAAGTGAGGGAGATGGTGAGAAAGGGGGGAAACAATGCAGCCAACACAACAAGACCGTGT
CGGCCCACTTACCTTCTCGCCAACTCCATCACTCGACCAATCTCAACTCCTCGAAGCTTC
CACCCAAGCTGATGATGACCAGGCAGAACTCATGCGCTGGCACTACCGGCTTGGTCACCT
GCCATTTGTTCAATTAAAACAATTGGCGAAAAACGGGGAGATACCGACGAAACTGGCCAA
GACGACACCGCCGAGATGCGCCGGTTGCCTTTTTGGGGCCATGACAAAGGTTCCGTGGCG
AACGAAAGGCAGCGAGTCAGGCAAACAAGTGTTCAAAGCTACAAGGCCAGGACAAGTGGT
CTCTGTGGACCAAATGGAATCCACACAGCCCGGATTTGTGGGACAACTCAAGGGCAAACT
CACCACACAGAGGTACAAGGCAGCAACAGTCTTCGTTGACCATTTCTCCGGCCTCCGCTA
CATCCACATGATGACCAGCACCTCAAGCAATGAAACCATCAAGGCCAAACTCGCTTTCGA
ACAATTCGCCGCCAACCATTTTGTCAATGTTGAGCACTACCACGCCGACAACGGCCGCTT
CGCCGACAATGCCTTCATCAACCACTGCTCCGCACGGCAACAACGACTCACCTATTGTGG
GGTCAATGCCCATTTCCAAAACGGACTGGCTGAAAGAGCCATCAGAGGAATCACGGAGGA
TGGAAGGAAGCAATTGCTTCATGCCATGGCTAGATGGCCTGAGGCAGTTGACTTGGCTTT
ATGGCCATATGCACTGCGTTATGCAGTGCATCTTTACAACACTGTACCGGTGCTAGAAAA
TGGGGTTTCACGATTGGAACTCTTCGCAGGCACTCAAGTAGGAAAACGTATGCGGGATCA
CCATACGTTCGCATGCCCAGTCTTCGCCCTGCAGAATTCCTTGGCTGCGGGCAATAGTAT
GCCAAGATGGTCACCAAGAGCACGCTTAGGGCTTAATTTAGGCCCAAGCCCGTTTCATGC
ACGGAATGTGTACCTGGTACTTAACCTCACGACTGGTTTGGTGTCACCCCAGTATCATTG
CCGGTTCGATGACTTCTTTGAGACAACACGTCACAATAAGCCTGATATCGTGACGTCAGC
GGCATGGAAACAACTTGCGGGGTTGAAGAGGCCCGATGGGACACCTACTGCTCCGGAACT
GCCAAGAACGTTACAAGAATCATCAATCCCACGAAACGATCGTGCGATGACTGCACCGAA
CGATCCCTTGGAGTTCGTGCAGGATTTTGAGCCTGTTGATGACGCAGACATTCTCGCTGA
CGCTCCAGCTGATCCCGTGCAGGATTCTGAGGGAGAAGCTGTCACGAACGACGTATTGCC
CGAAGCCGGTACAAGTTCTCGCGGAAGACAACGCAAAATGTCGAGAGCTATGGCCGAGTC
CGTGTCACAACGGGACTTCTACGGCAATAGAAACATGTACTACATGGCCGCCCAAGGGAC
TTCCAATGGACAAACGGAAGCAGACCTCTTTCACGATTCTCATTTGGAACTTCAAGATCG
CATGAGAAATCCCATTGCGTTTCATGCAGAGATGATGGGTGACATCATGTACTTCCATCA
AGCCATACGTCAGCCAGATGCTGGAGATTTTGTAAAGGCTGTCGTGAAGGAAGTTGAAGC
GCATGTGCGTGACAAGCACTGGGTACTAGTCAAGAGAGAAGAGGTCCCACCGGACACTGA
CGTACTTCCGGCAATATGGGCTATGCGCCGCAAACGGAATCTCACGACCAATGAGATTAA
GGGTCACAAGGCTAGGCTTAACATCCATGGCGGCAAGCAAGTCTATGGTGTTAATTACTT
CGAAACCTATGCCCCAGTTGTGACATGGTTCGCAATCCGTTTCATGATTATCCTAGCTAT
TTTCTTGTCCTGGGCAATGCGTCAGATAGATTTTGTACAGGCCTACGCACAAGCTCCCAT
TGAGTGTGACATGTACATGGAATTGCCCCCAGGAATCGAGACTCAACATGGGAACTCTAA
GGACTATGTCCTCAAGTTGCTTGCGAATCTCTATGGACAAAAGCAAGCAGGGCGGGTTTG
GAACCAGTACATGGTGGACAAACTCCGCGAAATCGGTTTTCAGCAGTCACTGATTGACGA
GTGCGTGTTCTACCGTGACGACATCATTTTCATAGTGTATGTGGATGACGGCCTATTCTT
TGGTAGTGATGACGACACACTATCACTCATCATCAAGAGGCTTCGTGACTCAGGCCTTAA
CATTGAAGACCAAGGCCATCCAGCTGACTATGTTGGAGTCAACATCAAGAGAACACGTGA
TGGTAACTACGAATTTACCCAACGAGCTTTGATAGATGCCATCATTGATGACGTCAACAT
CGGTGACTCCTACACCAAGCCAGTACCAGCCAAGGTAACATTACAGCTGCATGCATTTCG
TGACTCACCGAAATTCCAAGGGAACTTCAATTACCGCTCAGCCGTGGGTAAGTTGAACTA
CCTCGGACAAACTACCCGACCGGACATCATGTATGCGGTACACCAAGTTGCCAAATACTC
CGCCGACCCTAGACAGGAGCATGGCGAGGCAATTGTTTATATTGTCAAATATCTCAAGGC
CACACGTCACATCGGCCTTCGCTTCAAACCAGACGCTTCCAAAGGCTTCCAATGCTACTG
TGACGCAGATTTTGCAGGCAATTGGAACAAGGAGTTCGCAGAAACTGATCCTAGCACTGC
GAAATCTAGAAGCGGATGGGTAGTCTTTTATGCAGCCTGCCCCGTCATTTGGGCCTCCAA
GTTGCAGTCACAAGTTGCGCTCTCCACCACTGAGGCTGAATACATAGCCATGTCTATGGC
CCTCCGTGACGTCATTCCACTCATGGAACTTATCAAGGAAATGAGGGAGCGTAAATTTGA
AATAGTCAATACGCAGCCCTACGTGTATTGCAAGGTCTTTGAGGATAACTCTGGCGCACT
TGAACTTGCCAGGCTTCCACGACTACGTCCACGTACCAAGCACATCAACGTATGCTACCA
CCACTTTCGTGAACATGTAAGGAAGGGCTTAATCAAGATCTTTCCCGTGGACACCAAGGA
CCAAATCGCTGACACTCTCACTAAAGCCCTCGCACAAAATGACTTCGTACGTCACCGTAA
GCTCATGTGTGGGCAGTGATCGACTATGCCTTTCACAAGAGATCATCGGGAGGGAGTGTT
AGATTATTGAGTATATTGCTGGTACTTACCTATATGTACCAATGATCCTTATTTAGGCAT
CAACTGGGTTTTTCCGGAAGATTCTCCGCTTTTCCCAGGACATGATCTACAGACTTCTTT
TTACATCTACAAGACACGAAAATAGAGACTCAGAAGACAAGAGCCTCTCAGAGAGTTTCT
ACGGAAGGCTATGGAATTCCTATTTACTTTACCTCTATTTTCGAGACATTTTAATCTTAA
CTATTTTAAGCTCACAATTTTCTACTTTACAACAGCTTAAACTAACTGCAACCAATTTAA
ATACTGCCTACCAGGGGACGCCCTACCTAGCCAGTCAATCCACCAAAAACCTCGAGAAAT
ACAACAATGGTCTGTTACATGAGATTATCTATAATCTGCTTTGTAGTAACACCCATTTGT
ATGATAACAAAGTATCTTACCTAAGATATGTACTCAGTGAACAGACATATCAATTTGAGC
ATATGACAATTTTTGATATGAGTAGTATTACACAGGCCAAAAAGATGCCAATAAATATCC
TTCCTTGATTGTTGGCACTACTTGTGCATCAATAAACGCAATGCAATGATTTGAACTGAT
TCTTAAGAACTAGATACTTCGGATTATTATTGTGATTGTTTTGAATTCTCAAATTTTCAT
GTAATTCTTCAAATTCATTGATTAGTGCTTCTATAGGATAGAGAATTAAAAAACTCAGTT
TAAATATTGCTGTAATAAAAATATTTCTTCAAGTCATGATAAAAGCAAGAATTACAATAT
ATGATCACAAGCCACTAAATGAGTCCTTAGTAAAGATGCATTGCATGGAAAATTAAAATA
ATAATGACTCAAATCAAGCAATCAACAGTAACACGTCCAAGGCAAATAATGGTTGAAACC
TTGATAATCTCCTGTATTTCAAATGATGTCACTGTCAATTAAAAAAGGCACCATATTCAA
CCAGAGAGTATCACATGGCAATTTTGCAGTTGCCACAGTCACACCCGTGATCTCTGCCCA
CAGGCTAAATCTAGAGCCATCACCACCACTGCTCTGTTGCAAACAACACAGACAAACAGA
GGAATCCAGGCACAAGGTATTAATGCCGTTTCTTTTTAATTCTTTACTTGATTTTAAGGT
TAACATTTCCAATTAAATAATTATGCAGCATTTGCACTATAGCTGATATCTCTGCCCCTA
GAGTCAATCTGAAGACACCACCAATATGGTCGTGCTGATAAGAAGGGGAAAGATTAGAGT
TGTGTCCCGTTCTCATCCCAGACATTTTGCCGAGATTGGGATTGTCCCGGGATGGGACCG
AACGGGATCGGGATCATCCCGGGATTCAGCGGGGTCAAATATCCGGGATTGACCGGGATT
TTCCTGGGATATAGAGGGATATAGCCGGGATGATGGATACCTGTCCGAAGATTGCACCTA
AAAGTGCACGAACAAAAAGACTCACAAATGTGTAACATTTAACAGGTTCGTGCTAGCAGG
TATAATACACATTATATCGTGCTGGCAGGTACAATGCACATTTTACAGGATGCTTGCATT
GGCAAAGATCTTATCTTTTATTGGGGTAAATCCTACATAGAATAATCTTATCTTAATCAT
AGGTATAGTATGTAACATACCATCTGAACAATCCGCTCGCGGACGTATGAACATACATAT
TGTACCAAGTTCTGCATGTAAGTACGTCACTCTTCATCCCGGGAATCCCGGGATCAAGGG
TGGCAGGACGGGATGGCAATCTCAGCCGTGATATCCCGTCATCCCGGTTTTTAATCCCGG
ACGAGACACAACTCTAGGAAAGATGGGGAGGCAGGCACAAAGTAAGAAAACAGGTAGCTC
GTGTGTTTTACTTTGCTGTATTTTGCTTCTCTTCTGACCGTGCAGTTGATGACATCTTAT
TTCTCAGACCGAATCTGGAGACTTGGCCACTGCCATCTTGCTCAGACACCCACTGCTAAC
AATGAAAAGGAACAAGAGGAGGAAAGTGCAATGTGTGAAATAATGAATTTTTTCCTTTCA
TTTCTTCATATAATTTTGTTTGACTAAATTTTTATGCACTGCCCATTCCATTGGTGAAAC
TTCAGCCTGCAGGCTGAATCTGAAGACATGACTGCTGCCAGCCCACTGCTAACGATGAAA
TGGAACTGGGGGAGGTAAGCGCTCGGTGATCCTTTTATTTAATGTCACTTAACTTTTTTG
TTTCACACTGCCCTGTCCTTGTTACTATATCTCAGCCTTCAGACTGAATCTGGAGATGCC
TCCACTGGCTGCATTCTCCTGCTCATGCCAGCAGTGATATCACCTCGCACACACAACAAC
AATGTAGAATGCCAGTATCAGGGGAAAAAAGTGAAGCAATGATTTATTTTCATTTTTAAG
TTGATTTTTTACAGCAGCTCACTATTATGTTTTTGTTTCAAGTAAAAAAGCTACCCACTC
CCTGCATCACTTACAAAGAGTTGATTTGTTAAGTAAAATGAAGTTAATAATTCAAATGTA
CATGATATGGATTATAGAGTAACATAATATTAGCACTTGATTTTTCTATGAGTTAAGCAC
TGCAGTGGCAATAGTGGTCATTGCTGATGAACGTCAGTAGTGACCAATGAAGGCTGTATG
TTGCAACTTTTGCAAATCACAAGTAGCAACCCAAGATAGGGATAAGTGTTGACACATTTG
TTTTGTTAATAATTTACTTGTAGTAAGTGTCGGGAAATACTTACACCAAAATAACTAATA
ACATACACCACTGTGCCTTTCCCTGATACTTTCCTAACACTTTTTGTTACTATACTTACA
ATAAAGTACATAGTATTACACCCATCCTGATGGAGTTTTGAACTCTCAGCCATACTTCAG
ACTTAGAAAGTCTAATATCTTTGATCATTGCTAAACTATGATTTCATATCCAAGGCAAAT
AACAGTTTAGATCTATTCTTGATCAAAATGGATCTAATCGTCAATAGATCTTCTCATGAA
AGTCTTGATTTCATTTTGAACTTAAATAGTATATCGCTATCAAGGTCAGCACACAGCAGA
GGTGGCATCATGGTGATGCTCATAATCAATCTGTTGTACTATTTTATGAGTTCTTAGTTG
ATGTACATCTTCTGTTGTGCAAAATGAATAGCTCTTGGAGCCTACTCCACATAGGTAGAG
GGATACGTATGTTAGTATGTAATCATCACACCCTTGCAAGAGGGCATGTTTTGTGCCATG
CTAATCCGCTGCGGCGGCAAGCCGTGCCCGTAGTTGGAGGTCGAGGCGTAGCATTTCAAC
GACGGTGTATGGCGGGATGAATTCTTGGCGAACGTCTTGGTGGTGGGTGGCGGGTGATGT
TTGGTCCAGTAATTGGCGTAGTTGAGTTTGCCAGGACGCCAGTAGATACGAAATTGTTCT
TGACACTCGCGGTCTCACAGCCAATGGAAACGCATGTCCATGGCTTTTGTGCGTTTGGGT
TAGACCTTGCCGTTGATGACACCTTCGGCCATGGCGTTGTCAGTCTGGATGGGTGGTGCT
GGTTGCCGGTGTCCTAACTCTTCGAGAATGATGCGGCGGTAGACTGCCTCATGCGCAGTA
ATGTAGAGTGCGCCAAGTTCGGCCTCGGTGACCAACACCATGATGTGCTTGATGATGTGG
GCAATGTTGAGGATGGCGCCATTATTGGGTGGAACTGCGGCATTGTTAGAAAGGAAAAAG
TGGCCGCCGGCCCGGCTCGGTGCGTTGGGATCGGAGAGGTAGCTGGCGTTGCTGTGAACC
CCTAAGATCATGTTGCTGGCGTTGTACATGAGGACTGCGTCCTCTTGGGAAGTAAGGTAA
TCAAGGAGTTGGTGTGTCTGTTTCATGGTCTCCTCTGTTGGTTGTGCTGACTATGAGGCA
TGTGGCTGTGAGCAGCGGCCATCCATGGAAGTTGCCGGCCTTGATGGCCTTGATCCCGGT
GGATTTGACAGGGTAGCCGCAAGTGGCGTGTAACCATTTGATGGCCTGTTCAGTTGATGG
CAGGTTGTATACACTGTTGGCGTTGTGGAGGGCAGCTTTGGCACGTTTGCTGGGATGGCA
CAGCTGCCATTGACCGTGTGTTTGGAGGAGAGTAATGCGATAGCGTCCGTGGGTGTTGCG
CACTCCAATGAGTATGGGAGTTCCTTGACAAGTGATGAGTACATCTTGCTCTGCGTGAAC
GGTGACTCCGTCCCGTGTAAATATGGATACGGTCTTGTCGTCTGAGGTTTTGCCAATGCT
CATGAGGGAGTGCGGGAAGTCGTTGAAGGAGTTAGCTTGTGTTGCCTGTGGAGAGAGTGT
TGGGAAAGGTAACCGAGTGACATGGGCGCCGATGCTGGTGCTGCCATTAGCGACACCGAC
CTTTTTGGTGGAGGGTTTCAGTATCAGAAGGCTGGCGGCAAGGCGATCCGCCTCACTGAC
GTAGTGTCCGTCAGCGCCTGAATCATACGTGACCATGGGATTGTTATCATGGTGGAAGAG
ACCTAGTTGGTTGAGTGTGTGAAACTGTATGTGCGTGGTGGCTTGGAGGTATTGTTGGGT
GGTGCGTTTGATGGTTGCTGCAGGACCAAGGTTGGGTTGGTGCCGCGGTGGGCAAGGGAG
GGTGTCCGGCTGGTCTTGGTCGTGTGTGCCAGGTTGATGGCATGGCGTTTGTTGCAGTGT
GTGTCTGTTTTGGCAGCTGTGGTGCAGAGGTCCTCGGCCCAGGTGATATGGTGGTCAAGG
ATTGCGTCATCGGTGGCGGCGCGGTCTCGCTTGCGTTGGCGTTCGAGGAAGCGGCGTAGT
GCATTGCATTTGAAGGTGCTGCCGTGCTGGTTGGGGAGTGTGGTGGTGGTGGCACGTGGG
CGTGTGTCAGGGAGGGTCTGCTGCGAAGGCTGAGAGAATGGAGTAAGCGTCCGCCTCACT
GACGTAGTGTCCGTCAGCGCCTGAATCATACGTGACCATGGGAATGTTATCATGGTGGAA
GAGACCTAGTTGGTTGAGTGTGTGAAACTGTACGTGCGTGGTGGCTTGGAGGTATTGTTG
GGTGGTGCGTTTGATGTTGCTGCCAGGGCCAAGGTTAGGTTGGTGCCGCGGTGGGCAAGG
GAGGGTGTCCGGCTGGTCTTGGTCGTGTGTGCCAGGTTGATGGCATGGCGTTTGTTGCAG
TGTGTGTCTGTTTTGGCAGCTGTGGTGCAGAGGTCCTCGGCCCAGGTGATATGGTGGTCA
GGATTGCGTCATCGGTGGCGGCGCGGTCTCGCTGCGTTGGCATTCGAGGAAGCGGCGAGT
GCATTGCATTTGAAGGTGCTGCCGTGCTGGTTGGGGAGTGTGGTGGTGGTGGCGCGTGGG
CGTGTGTCAGGAGGGTCTGCTGCGAAGGCTGAGAGAATGGAGTAAGCGTTGCTTAAAGAA
ATATAAAAAGGTGTTTTGGTGCAATTATGTATTCGTGTGGCATATTTTGACTTTTTAATT
TTTATCCATCTGTCTGCCGTTGTCGCCGACCCAACCCGTCAATCTGTGTCCCCTTCAGAG
CCGCTGGAGTTGGCTGGATAGCCGCCCAATTCCGTTGTGAATTTGTGACGAGGTTTGTAC
CTCAATTCAATCTCGTCGCAAATGCCCTTGGGGTAGTACCCATGGTACTTCTTATTCCAA
AAGCAGTTGTCGTGTAAGATGTTGGGATGCTGTTGGTACCGCTTGAATTTTTTGCAGTGT
GGGCAGGGGTTGTCCCGATAGTCCTGACGTGTGTTGTTGCGTGACTTTGACTGTCGGCGA
GTTCCCTTTGGTGTGGGTGTGGCGTCACGCCATTTACGGCGTCGGGTGGCCTCAGCGAAG
GTGTCGCTGTCTGACTGCACCGCAGCTGCCGTTTCACTGGGGTCATTGGCGTCACCGTAG
GTTTGTTCCTGGAGTAGTTTGGTGAGGTAGGAGACCTGGTCGGATACCGCATGTGCGTTG
CCTGGGTGTCGGGTGGGTGCAGCGTTGAGTTTGCGGACGGCATCGGCGCCTGCACATTTG
ACGAGGATGGCTTGGATGCTGGCAACGGTGTGGGTGTGGTTGTAGGGGTATTTGCGTCGG
ATGGCTTGGATGGCGGGACGAAATTTGAGTCCGTAGTCCTCGCTGGCTGCAAGTTCGATG
TTGGCCAGGAGGATGATAGTGAGCTACGTGTCGTCTACGGTGATGCCGTAGGAGTGGATG
CGGGCCAATTTTTCCCGAAGGAGCTCCATGTTCGAACTTACCTTGCATTGAAAGTCGAAC
TTGAAGGCGAGTATGGCGGTGAGGAGGCCAAGAATGTCGGCTGTGTGCGGTCGGTCGGCG
CCTTGGATGGTGGCATCAATGAGCTCGTAGAGTTTGTAGTCATCGATGCTCTTCAAATAG
GTGTTGTCGGTGGAGCGGAGGACAGTGTCGGTGATGTCGCTGTCAACTTGCAGGACGATG
GCTTCGGTGGCTCCTTCTTTTGCTCCAATAACGACCTGGTTGGTTTGGTGGGTGCGATCT
GCTTTGTCTTGAGCATCCGCACGAGTGGTGATGGATGATAGCGTGGTGACGGTGGTTGTG
CTGGTGGCCTGCGCTGCGGCACGAGCTGCCGCTAGTACAGAAGCGACGGTGAGGACATCC
GTGGATTTTATGGTGGAGAGGAGGCTGGGCGGCATATCTGTGCTGCTGACGAGGAGTTGA
GCCATCCCGTTGCCTCGATCGGCCGGGTCAAATGTGCTCTTGAGAACATGAGCGTCGGCG
GTGAAGAACATGGTGATGTCTTCGTGGTTGTATTGCCCGATCGTGTTTTTCGGGAGGACA
AGCTTGGCGATGCTGTCCCGGACGTGCTTGCGCGTAGTGGCTCGTGCAGTGAAGCATTCG
TCGGCCATGGTTGTCGTGGTGGTCGCAATGTGTGCAGGTCAGGTGGATTGTTGTGTGGGC
GGCAGTGTGTGCCGAGGTAGATCATTGTGCTGGAAGAATAGTACAACTACAGAAGAGGTG
GCATCATGGTGATGCTCATAATCAATCTGTTGTACTATTTTATGAGTTCTTAGTTGATGT
ACGTCTTCTGTTGCGCAAAATGAATGGCTCTTGGAGCCTACTCCACATAGGTAGAGGGAT
ACGTATGTTAGTATGTAATCATCACAGCACATATATTGGGGATTGGTTTTCTTTTGGAGA
TTTAGTTTTCTTTTGGCATTTACCAATTGTCATATTAGTCCTATGTGAAAATGATAAGAT
ATCCTGTTTACTTTTTGGGAACGGGCTTTTTTGGAGATTGGCATGTCTGCTCAGTATCAA
AGGTAATTGAAAGCTGGTCCCATGCCTGTTCACATATCTGATTGCCAGTATTGTACCACG
TCACATGAATGCACAGATAACATCATAAGAACCATCCTAGCCTGACATGGTACTACAAAC
AGCTGGATGATACAATACTGTAAGACCCCTGGATGAGTTCTGTTGAATCACATACTTCAT
GATATATGACCTGAACGTTATACGTGACATGCTAGGGATTCTGAATTATGTTGCCTTCTG
TGACCTTTTGATATAGTTAATTGTATTGTACCGCGCACCTGTGTGATGGGCAATTGTATG
GTAGGTAAGTACGATAGGTAGCACACATACACTGGCAGCTTAACAACAAAGGCAAAGCTT
ATAATGTTATGTGAACATATGTTGCCTAATATTTTTCTTTTTTACAAATACGAAGAAAAG
TCAACCCCTAACTATTACTGTACAACAGAATGTATGGATATTATTATGTTATCTACTCTG
CTATGGAAACAACTTATCAGCTGAAAAATAGACTGAACCCTGGTGGGCAATAATCTCGAA
TAGCATAACCTATTTTCTGTGTTCACATTTGCTCATATCGCCCAACCTTATCTTAGTTTC
ACATGTTCGCAACATATCCTTGACATGCCCTTTGACGTGCGCAATGTCTGTGATTTTCCC
TGGACATGTTTTTTGCGAACACAACAACAGATGTCAGCTTGGAGCCAAATGTCCACAAGT
TTGAGTACCACATTTTACATACAACATGTGCTCATGTGATTTATCTTGAATCACATGGGA
ATAATGCACCAAAAGTGGCTGCAAATAAAGTTAATCCACCATCTCACAACAATTAATTGA
ATAATTACCACCCACTGATATTGCAACGTCTCAGTCCACAGGTAGACTGAACCCTGACAC
TCCAATCTCCCTCCCCTCAACACCAAGAACAACAGCTAGAAGCAGGTTTCAAGAGAAGGT
AAGAGTCTTGCCCCTTCCTCTCTATTTTAATGTTTTCATCACATCTTCTGATTTTTTCAA
TTAAATACTTACCACCCCTCCACAAGAATTGTCGTCACTCGGTCCACAGATCTAACTCAG
CCACCTGCCCCCCCCCCTCCTCAATGCCATCAACAAATGCTAGCAGACGGTCTGGAGAGA
AGGTTAGAGTCTTATCCCTTCCTCTTCATTTTATAGTTTTTGCCATATCTTCTGACAGTT
TTTCAATTAACTTACCCCCCCCCTGGAATCGTTGTTGCTCGGTCCACAGACCTAATTCAG
CCACCCGCCCCCCTCTCCTCAATGCCAACAAAAACAGCTAGCAGCCAGTGTGGGGAGAAG
GTTAGAGTCTTGTCCCTTCCTCTTTATTTTAAAGTTTTTTGTCACATTTCTGACATTTTT
TCAATTAAATACTTACCAACCCTCCACAGGAATCGTCGCATCTTGGTCCACAGACTGAAT
TCAGACAACTGCTCTCCCTCCCCTCAACAATAATGAAAACATCATAATTGGTTACAAGGA
GAAGGTATGAATCTTATTCCTTCCCCTTCATTTCATTTGTTTTCATCGGATCTTCTGAAA
GTTTTTCAATTAAATACTTGCCATGCCTCCACAGGAATAATTGCCTCTGATCCACAGGCT
GAATTCAGCCGACTGCCCCCCCCCCCACTCCCCTCAATTTCAACAACAACCGCTAGTTGC
CAGTCTGAAGAGGAAGAATCTTATTCCTTGCCCTCTATGTCATTAGTTTTTGGTACATCT
TCTAACAATTTTTCAATTAATTACTTACCACGCCTCCACAGGAATCGTCACCTCTCAGTC
CACAGAATTTAGATGACTCCCCGCTCCCCCCCCTTTTCCCTCAATGCCAACAACAACAGC
TAGCAGCTGTGGTTGAAGTTGGAGCTGCCTCCCACTTCTTCACCAAGCCAACAACAATAG
CTAGCATTGGATGCAAAGAAGCGGTATGTTTTACAACCTATTCTTACAGTTCTTTTTCAG
CTGCTAACAACATTTTTGATCAAAATGCTTCACACCACTTATTCCACTAAGTCAGCCACA
ACTCAGCCCCCTGGACTTAAATTGGAGCTGCCTCCGACATTGTCAGCATGCCAATGTAGC
AGCAGTCAACATGGGCTTACATTTTGCAGTGAGTGCTTGCTGCTTCCTCTTTTTCACTAT
TTTTTCAGGTTTTTCATGTGATTTTCTATTAACACAAATCACTACAACTTAGCTCCATTG
CAGAAGTTGTGGCTACGCAGCCTATGTTTTTACCATGAGCAGCCAGCAGTGACCACCAAG
ATGAGTAAGCTTTTCTTAGTTCTCTTTTTCATAGATGCTTACCTTTTTCCAAAGTAAAGT
CTAAATATGTTTTATTCCTGAAATTCTTCCATTGTGTTTGGTACCAGACCAAGGGCACTT
ATAGATTGTATTGCCTGCTAGATAGAAGGAGGCTGAGGGAAGAATAACCAGGGGGCTTGA
AAGTGTATTTTGGACTTATCCTTAAAGCTTGACTTAATTATGACAGATGGAATAAACTAT
ATTTTTTTTCATGGACATTCCTTCACATTTGTAGCATTCTGAGTCTACACTATTTAGAAC
AGTCCAATATCTAAATATTTTCAACTTGATACTGATATGGTGAAATTAACAGAAATAATT
GTTATTCACTACCTCTACCTCATTGCATGCAAAACAGATCAAAATGCTGTGCATTCAATC
CAATACATTTAGTTTGAAGAAAACTGCTCATCGCAAATTGAATGCTAGCATTCACCTTTT
TGGGTGATGTTCTACTATTTAACCAATGCGTGGCATGAAGCATATATTTTCCCATGTAAA
TTAGCTCTACCAGTTTTACTGAATGAATGTTGTGTAGTCTGTATGTTGATGTAAAACATT
CACAGAGTGAAAATAATAGGCATGTGGTCAAAAACATGTCATCTTGACGTGAAGTCTCAT
AAATGATCCTATAATTCAGTAAGCACACAATTTCCTCTTGTGTCCTCAGTGTCTTCAATG
TCAAAAGTTTGATGTCCTGTGTCCTCATTTTGGAACAGGAAAAACAGGAGACGTCCTTGA
TGTGTCCTGGGTGATGTCTTTTACAAAAAAATTGATGCAGACACAGCGGAAATGTGAAAC
TAAGAACCTTACCATAGCCTTAACAAACATAAACATGAACTTTTTTGTACATAGGAATTG
TTTAATCTAGTCATAATAATTACTGCTGCACCAAGCAGCACCAATAATTAATGTTGCACC
AAGAGGCACCAAGATGATGGCAACAACAGTTGATGGAAAGTTAATGGATGTAACAGAATT
GTGTTCATCATCAGTTTGGATGAAAAACAAGAACAGCATCAGCAACAACAGCAATATACA
GACCACATCACCACTTCACATGCTTTTGTTTGCTCCAAAACAAGGATGGTGGTAAATCAC
AGGAATGAGATCCTCAAGAGAGGGGTTTGATTGTTGCATTTGTTAGCTCCTGCAAAACAA
AGATTGCCGTTCAACCGAAGATGAGCTGGAGGGAAACATGTGTGGGTTGTCATTACCATT
GTTGCCAATTTGATTCTTGCATTTGTCTGCCCCAGCGAAACAAAGGATTGCGTTGCAAGG
CAGGGGCTGACTTTGGCGGAGCACGAGGGTGAGCTAGAGGGAGACACATGTTGGTTGCCA
TTGTCAGCATCATCAATTTGATTGTCACTTTGGTTGTTGCTGCCATCTTTGTCAGGTTTT
TGGTGGAAGTTGTTGCTCTGCTTTCACCAAGCAGGGAAACTAATTCTTGAGTCATCAAGT
TCTCAGACTGGAGAAACTAGGAGTGTTGACAGTCAATGACAAGGGCGGCATGTTGGATTG
GTTCTTGTTGTCGTTGTTGTGGTGGCTGTCCATGGTGAGAGGCATCCCGCTGGTGCAGAG
GAGACACTTTTCAAGGAGAGTTTTCCATTTTGACATACGGTGATTGAATTGAAGCATTGG
GGAAGGTTGTGGACAAATGTCAGAGTGTTGGAAGGATTATGAATGGTGGGAACAGCTACA
TTGTCTTGTTATGATTTAGTTTGCCTTGGTGACTACATGTAAAAAGTTTGTGCATGCTGA
ACATGAACTTTTTAAGTTCACATTGAGATTTGAGCTCATGACCATTTCTGTGTGTGAACT
TTCTTGTGCCATGTTGAAAAGGGCTTTTGAAAGGATGGTAATATACATAAATGAGAATGC
AAACATAAAAATTTCAAGTTCACATTAGGTATCGTTACAATAAAGAACGACACTAATTTT
TCTACCTTAAAAATAATTGCAGCAACTGCAAATCACTACCTCTAGATCAGCCAATGCAAG
ATTTTTTGTAGTGAGCTAGACAGAATAAAATTTTTAACAACTGAGGAAGGTGGAGGTTTA
AAATAAGGTGGCATGTACTAGGTTGCAAATTACCCAGTACTTCCCCAGTAATTTAGGATT
ACTAGGAAATATTGTCATTTTTTGGAGGGAAGGTGGTTCTTGTCGCAGTGAAATTACTGT
CTAACAAAAATCAATTTAGGGTTAGGGTTAGGGTAATCATTGAGACTCCTCCTGCAAAGT
TACTGGGGAATATACAGTGATTCTTATGAAATTTCCATGATTACTGTCACAGTAATATTT
TGGGGGTTTTGATGACAGTAACAAAACCAGTAATTTGAAACCCAAGTACTTTCAATGGTC
AAGGTGTCTCACAGAAGGAAGGAGGAGAGGGGGGGGGGAGAGGAGGGGAAGGAGGAGAGG
GGAGGGGGGGGGGGGGGGGGGGGGGGGGGGGAGGGGGGGGAGGGGGGGGGGGGGAAGGGG
GGGGAGGGGGGGGGGGAGGGGGGGGGGGGGGGGGGGGGGGGGGGGGGGGGGAGGAGGAGA
GGGAGGAGGGGGGGAAGGAGGAAGAGGAGGAGGAGGAGGAGGAGGGAGGGGAGGAGGAGA
AGGGGAGGAGAAGGGGAGGAGAAGGAGGAGAAGGGGGAGGAGAAGGGAGGAGGAGGAAAG
AGGAGAGGAGGAAGGAGAGAGAGGAGAAGGAAGGAGGAAAGGAGAAGGAGGAAGGAGAGA
GAGGAGGGGGGGGGGGGGGGGGGGGGGGGGGGGGGGGGGGGGGGGGGGGGGGGGGGGGGA
AGGGAGGAGAAGGAGGAGGAGGGAGGGGAGGAGGAGGAGGAGGGGAGGAGGGAGGGGAGG
AGGAGGGGAGGAGGGAGGAGGAGGGGAGGGAGGAGGAGGGAGGAGGGGAGGGAGGAGGAG
GAGGAGGAGGGAGGAGAAGGAGAAGGAGAAGGAGGAAGGAGAAGGAGAAGGAGAAGGAGG
AAGGAGAAGGAGAAGGAGAAGGAGGAGGAGAGGAGGAGGAGGAGGAGGGGAGGAGGAGGG
AGGAGGAGGAGAAGGAGAGGGAGGAGGAGGAGAAGGAGAGGGAGGAGGAGGAGGAGGAGG
GAGGAGGAGGAGGAGGAGGGAGGGGAGGGAGGAGGAGGGAGGAGGGAGGAGGAGGGGAGA
GGAGGAGAAGGAGGAGGAGGAGGGAGGAGGAGGGAGGAGGAGGAGGAGGAGGAGGAGAGG
AGGAGAAGGGAGGAGGAGGAGGAGGAGAGGGGGAGGAGGAGGGGAGGAGAGGGAGGGGAG
GAGAGGAGGGGAGGAGGAGGGAGGAGGGAGGGAGGAGGAGGGAGGGAGGAGGGAGGAGGA
GGAGGAGAAGGAGGAGAAGGAGGAGGAAGGGAGGAGAAGGAGGAGGAAGGAGGGAGGGGA
GAAGGAGGGAGGGAGAGGAGGAGGGAAGGAGGAGAGAGGAGGAGGGAGGAGAGGAGGAGG
AGAAGGAGGAGGGGAAGGAGGGGAGGGAAGGAGGAGAAGGAGGAGAAGGAGGAGAAGGGA
GGGAGATAGAGGATGATGACAAGGAGGAGAAGGAGGAGAAGGAGGAGGAAGGAGGAGAAG
GAGGAGGAAGGAGGAGAAGGAGGAGGAGGAGGAGAAGGGAGGAGAAGGAGGAGAAGGAGG
AGAAGGAGGAGAAGGAGGAGAAGGAGGAGAAGGAGGAGAAGGAGGAGAAGGAGAAGGAGG
AGAAGGAGGAGAAGGAGGAGAAGGAGGAGGAAGAGGGAGGGAGAAGGAGGAGAAGGAGGA
GAAGGAGGAGAAGGAGGAGAAGGAGGAGAAGGAGGAGAAGGAGGAGAAGGAGGAGAAGGA
GGAGAAGGAGGAGGATTTGTGGGTTGAAGGTCTAACATATCAGCATCAGGAATTTGTCTC
ACAAAAACTAGTGCTCACTTTACTACCTTATCATCTTTCTAAGAAATCATTCTAATACAT
GAGGTAAATGGCATTCATTGTACCTGAAAAACCAACTACATTGTGCCAAATGCACACACA
TATGATCAGCAACTGTTTCATGTCCGATTGTTGCAAACTGGTCTTTCCAAATTGCAGGAC
ATGTGCTCAGTTAATTTTTGTGACATCAAGGCAACCCAGAATCAATCACTACCATAAACG
TTCTAAATAAGCGTGATACTTTTCTTCTCTTATCACTCTTCGCAGGAGATCTCAAATATT
GGGATAATGCCTTGGTAAAGTTTTTCTAAGCACATTCTTGCATTGCTCTCTCCCATCTGT
AATAATTGTTGAAGGCCGAAAAGGAGACTCCAATTGATAGTCTACCCATCATGATGTGTT
CCCTGAATTTCTGGTAGTTGTTGTGCTGTGTGAATGTGGCAGATCAATGAAGGGATGTAA
GTATGAGATGAGCACAGGAGAGCATGTCAAGGCAATGTATAAAAAGAAGATCATCATTTG
GATGCAGCATAAGTAGGCTATTATTTCATTTACCAGCACTTCCATTGCTTATAACACAAG
GCTGCAAATCAGACAGTCAACAGCATCATAGCAGTTTGCAGCATTAGTGATGTCTACGCA
AGCAGTCCATGAAGAGAGTTCACCACATCATAGAACACTTCTTTTGCATTACTATATCCA
AACTGTCCTGCCCACGCATACAGCCATTTTGTGTGAAAAGGAGGAAGTATTTATTTACTA
AAAATTCACCAAAATAGGCTTAGATAAAAGTGTGTGGTACACACTCACGTAGACATCGAG
TATGCTACGTACGTATGGTACCAGTGGCCAAACTGACACAGTCTCGCTGACATGACTGGA
TACTCCCTCCAGAGATGTAAGCACATCTCTGAGAGAGGTGTGGTGTTGGGCTTCATGCCC
ATGGCTGTGAGATCCTGGACCGGACTAGAACAACTAGAAATAACATAATTTTTCAATTAA
TCCATTTCGATTCATTCTCCCTTCAACTACGATTTCTAGACCACCTGACGCTTAGGTCAC
TATTATAATAGTCTGTAAAAAGCGGTCTTGGTAAGTAATCATGTTAACCAATTATCTTTT
TACTAACACCCTCTCTTCAAGCCCATATAGGCCCAACTTACCACGAGAAGCCGTGTTGCG
CTCGTGAAGTTGTCATCTTAAAGTCCTGAAAGAGGCTGACTTGACCGAGACGCAGAGTTG
CGCTCGTGAAGTCACAAAAAGCTAGGTTGCACGAGAGTGCACGAGCTGACTGAAGGCCTT
GATCGTGGACGTGCGATCAATGAGCCCTTTGCAAGTCCGTTCACGACAAATGTCGCGATG
GACTGGACGTGCTCGTGTGATCACGAACATGATCGCAAAACGAGTATTTCAACTCGATCG
CGACGAGTTTCGCGAAGGAGTATGTTGCTCGCAACGATGCTCACCAGCGAGCCAGTCGAC
GGCGAGAGTCGCACGAAGACACTTGTTGACCGCGATGATGATCGCGACCAAGTACCTCGA
TCGTGACGAACCTCGCGAACGAGCAAGTTCAGACGCAACAAGAGTTGCAGTGAACCGTCG
CATGTTCGACCACGATGCAGATCGCGGTGAACAATTGAATCTTCGTACGCGAGAGCAAAC
GAAGTCCAATGCAAGGAGACTTGCATAGTCGCATCGATGAGATTGATGAGATGGATGTGA
TGGATGTTTGCGAGAGCAAACTCATCCATGGCAACGAGGATTGCCATATGACTGAGAAAA
AAGAACCAAAAATCAACTAGATTGTGATTGTTGTTTTGTTCCTTCCGTGAAGTGATGTGC
ATGGATACCTGCACTCACAAACAACAAAAAGGGTTCATCGAGTCTGAACAAACTCGACAA
TAAACCAGATTGGTTTTTTATACAACCCAGCATTCTATTGTTGTAAACAACAACACTGTG
GACAGAGGGTGGTCTCGCCACAGGAAGTCAACAATACACCTGTGATGGGCGTCACCAGGG
TACATTGTTGTGGTTGTTGTTGTGGTTGTGGCTCTTCATGAGCCCTGTTGGTCCTTTTGC
AAATGATATTTGCGATAGACTTTGATTAGCAATGCTGGATTGCTTCCAGACATTGAAAAC
AATAAAATAAATTACGTCTGTCCAAGAATTTAGACGTAACTTATTTTAACTGTTAGTCAG
TTAGTAAAACCCTTGACATACAGTTGACTAACTGAAAATGTTAAGAGGTGTTAAAAAGGA
AAAGAGTGATACTCATTCCTCAATCTACTCTTGAACTTGATATAAGTCCAAGAGGTGCTC
ACAATGTCTGACTGATTCAAACATGAGAGTACGGTACATTGTCCCAGATTGGGATTGTAC
ATATTTTTGACAGCTAGTCAAAAGAATAGCATAAAAATAAAAAAGGAAATGATGATACAC
ATTCCTTTGCTCTTACGTCAAAGTAGATCACTTTGAAGAACTTGTGGCAACACCACTGAA
ACTACCTGTGCAGCAGCTGCTCGCAAGTACGTTTCCAAAATCTTGTGCAAGCCGCAGAGA
GCGCAGCACATACCAAAATGCTCAACCACTAGAGCTTTTGATTTTGCTACCATGTTGTAA
GCATGAGCAACAACATATTTGCAATGGACGTTACAAACATACTGCATGCAGAAGATAGAT
TTTCTCTGCACTGCATACCATTCTTTGTAACCAAACGGTGTTTGGAAACAAATCAATCCT
TGTTGTACGATGTTTGATTGCTGTCAAACAACAGTACCTAAAATAAGAATTTCTTTCATT
TGCCCAATTGCGGCAATGCAAATTGTTGACTGGTAGTCACAATTTTTACCAACATGCAGC
TGACTAGCTGACAATGTTAACAGGAAAAAATTGACCTGTGCTGTCTGTCTAAGCGATGTT
AGCAGACCAGACACTGTGCTTTTGACTGTGACGAAGTCACATCAACACAGCAGTGCAATG
ATATTGCAGCCACCAGAAAGTGATTGCCACAATCACTGGTGATGAAAGGAGCCAACATGC
ATAATCATCTTGCTGATGAATGCACTCCTGTTTTTGGTCAGTGTGATGATACTCTCATGC
ACCAACCACAGTCAAAACCCATACAGAGGTATAGGGTTCGAGATTTGACGTGTCACAAAA
TGCCAGTGATGGAAATCACAAGCACAAAAATAAATCTTGATTGTTGCCCGACCAAGCAAC
AAGACATACTACCCAACTTGCCTGCACATACGATGTATTGCAGCAGGAATTTTTGCATGC
ACGATGTTTGATTGCTTTCAAACATAGCATCCAAAATAAAGCCCACTTGACTGATAGTCT
ATTTAGTGGCTTCATTAAAGTGCAGTTGATTAACTGTCTTTAAAACTCAAACTTGAGTAT
GTAGCAGTCAGGTTGAAAGCCGACGCTTTATTTTGTTATTGCAATGATGTTTCATAGCAA
TAAAACATTGGTAGTTGTGAGAACAACTCCTCAGTCAGCAATTGTTGTTGGATCAACACA
TTGTAAGCATGAACAGTCCAGTGCTGAGGAAGTGCAAGGACACGCCATCACACATTTTCA
ATTGCGAAGATGTCGCATGAAAACATTCAAAGATTGACAGTTCAATTGCACAAGAGTGCT
TGAACTAGATCAAATATTGATTGCATGGAACATGCAGAAGGCATGCAGAAGCAAGCCGAG
GTTCACCTGTGATGATTTCACATGAACAAGTCACCTATCAGTTCAATGGCAACAGAGTTG
CATGAACTTGACTTTCATTTGACAAGTTGATTACACAAGAGTGTGGTCACTTGATTGATA
TTTGAATCAGACCTTGCCACTTGATAGCAGCGATGCTGTAGCAAGTGAAGTCACAACCCA
AACAGTACATGGGGTTCTGACAGCATGACTCAGACAGATTGTCTTTCATGTTCAACAGCA
AAAACTATTATTTGATGATTTCAAAAATAGTCATAGCATAAGCACACACTCAACAAAATG
AGATTTTGTCAAGAGTGCAAAGTGTTTAGTCTTCAAGTACATGTGTGTTCAGATTGAAAC
ACATACTGATATCACTCCCTGTGCGTTCATGCTTGAAGCACAGTAAAGTCAACTTTAGAG
AGACTTGTGTATTCATGATTGATGCACAACAAAGTCAACTTTAATGCCCCACATGTGTGT
CAGGCTTGAAACACAGTGTAGAAAAGGATGGCTATTGTCAACATAGCATCTGATGAGTCT
TGTGCATTCAAGGGCGAAGCACAACACAGTCAACCTTCATGACCCATGTGTATTCATGTT
GAAACACAACGTGGTACTCGAATGCTTCTTTTTGTAAACGATGTTTGCACAAAGGTTTGT
TTCCCAATACAGACAGGAAAAGGATGATACTCCTTCCAGCCATATTCTTTCAAGTACTGA
CTTGTCTTGGAAGCTTTCACCAAACCCACATACATTCGTGATTAATGCAGTGTGGTCCTT
TGAATGGAATCAAACCTTTATAGGGTGATTCTAACACATATAACTGTTGAGGTGATGTCC
AAACAGAAAATATTCAATATATTTATATATTTGCCATGAACTTGATACAGTCAGGCGTTA
ATTAATTTGTGAGCTATCTTAGCGAGTAGATAATGCTTGCATGGCTAGTCCAACATATGT
CTACCCATGGAGGGGAAGACATCCATGGTCGATGACCTGGAAAAATAACTGGAAAAACAT
TAGAAACCAGATCCCTGGAACAAAGGTATCCAGAAGGAGGAAATGAAAGCAACAAGAGAA
GTGCAAGATCCATTCACTTCGCCTTCTGCTTCCCTCAGCGCAAACATGCAAGTTAGAGTG
ATGACTCAGCTGCTGTTTGAAGCTTTCAATGCATGAACATGTGTTGATATTCATAAAGCT
TGATTCTGATAAAGAACAAGATTGCCACAATAATTTGCAAAATGACCTTGCAAGTCTGGC
TATGTTGCTATCGTTGCTTTGTAGGATACCTACAAGACATGACAGCAAACATTTCTCAAG
AATGTTTGCTTGGTGAGCAACATTTGACAATAACAATGCATTACAGAAATGAATGCATCA
TGTGCAATAGATCAAAAGCACAATCCTCCCAAAGATTCTCATTGATCATGAGTGCAGAAT
CACAGGTCACTGCGATGCATACCACACAGTATTGGACGCTGCGATGCAGGTCGTACAAAT
CTATACAAACCCACGCCTTGGTTGATTGCCTTGGTTCAGGTATACCTTTCATTGTGCCAA
TAAAAGCAGATCTGCAGGCACATGCATGTTTAAGTGGGTATCATGATTATGATCATTCAC
TCATGCAGATTAAGGATGCTAGGTCAGATGACTATGCTCCGGGGACTCTAAGTTCTGAAG
AATGGGCCCGTCCAACGAAAGTTGGGAGTAGGAACCAACAGTCTCTCTCACTATTGTTCA
TGACCAATGACAATGGTAACTGTATTAAAACATAACAGTGAGCCGGCAACCACATGTCTT
AACATACACAGAGATCTGTTGTAGCGTTAAGAACTTTCCACTTACCCCAGTGAAGACAAG
CCATAAGGATGGATTGTACCCGAGGTTTTTCGAGCTTTTTACCTCATGTCGTTTTTCTCC
ACCTCTTTGTTTTGAGACAAAATAAAAGTGGAGTTGTTTAGACAAGTTTTCTATTTTGTT
GCGTTCATGGCAGAGCGATGCTCGCAATGGAAAGGAAGAGTGTCCTGCCCACGCATACAG
CCATTTTGTGTGAAAAGGAGGAAGTATTTATTTACTAAATATTCACCTCAATAGGCTTAG
ATAAAAGTGTGTGGTACACACTCACGTAGACATCGAGTATGCTACGTACGTATATGGTAC
CAGTGGCCAAACTGACACAGTCTGCGCTGACATGACTGGATACTCCCTCCAGAGATGTAA
GCACATCTCTGAGAGAGAGGTGTGGTGGGCTTCATGCCCATTGCTGTGAGATCCTGGAAC
GGACTAGAACAA
>scaffold292|size135941
AGGGCTCCAGTATCGTACCATACAATACACAAAATGTGGGATCTCTTGGTTCCACTTGTT
TCGAGACTCACAGAAATTCACAAATACGTCATCATTTTAAAGGTGAATTCACAACTGTCA
CAGAAGTGTTCAGTCACAGGATCACGCAGGATGCATTCGCCACGCGTTCAGTCACAATTA
AAGAACACTCTACACTGTGACATATGTCTACAATACACACTTCACTGGTTCCAACCCACC
TCCAACCAAGCCCTCCTTCCAGAACAGATAAGGGCGCAAGAGCCCATCTATCGGAATGGA
TTGAAATTGGGAGCATCCAAATCAAACACCCGACACCACATAATTGAAACAGCCATGCCA
CGTAGGCCAACACCCATCCCCTCCCTCCTCCTCCTCCTCCTCCACTCCACCTCCGCCCAA
CCGCCAGATCCCCTCTCCTGCGTCAACTGCGTAGGCAACGGCAAAAAATGCATCGGCGAC
CCCTCCGTCCAAGCCATCAACGACGAAGACTGCGTCCTCTGCCTCAAATCCAGCTCCAAA
TGGACCTGGCCCTGCAACGTCGAAGGCCTCTGCTGGTGCTGGGACACCTCCAAACCCAAA
TTCAAACCCACCGTCCCCTCCGGGCTGGAGGTATCCACCAAAAAACCCTGCGAGGTATTC
ACCAAAAAAATGTTTGACGAAATCGCCCCCAACGCCGTAGAGCCCTACACCTACGAGGGA
CTGTGCGACACCATCGACATGCTCAACGAGCGGTACGACGAAAAACTCTTTCAAATGGGT
AGTGTGGATCAGCAAAAGAACGAATGGGCCGCCTTCGTGGGTCATACCACGCACGAATCG
GCGCAGTATACCGCCGCGAGGGAGGCGCTGTTTGCGCACGGACGGTGGAGTTGGGGGAGC
GGGACGTATTGCAAGCCTTGCGCGAATGAGAATTTTGATTGGGCGGATCGGTATTGTGAG
GTGTCGCTTGTTTCGAATGGGCAGATGTATGAAGAGTATTGCGATAAGACTGTGACGCCG
CCGTTTGGGTGTGTTTGTGGGCCGACTACGGAGGTGGAGAGTAATGGTAATTTGGCGGGG
TTGATGAATCCAAACTTTGTCTACTTTGGAAGGGGGGCTTTACAGCTTTCATGGAATGCG
AATTATTTGAAGGCATCACAGGTTTTGGCGGAGAGTGCAGATACCTTGTGTTCTCAGCCA
GAATTGGTGGCGACGGATCCAACATATGCTTGGGGTACGGCTCTATGGTTTTGGAATTTT
AATAGACCTCCTGGTGACGAGACAACGTGTCATATTCAATCGCTAACGGGGAGCTTTGGC
GGTTCCTTGAATATCATGTAAGTGGTTGTCCTGAAACTTTATCAAGTTCCTCGGCTTGTC
CTAATTTATTCCATCCTTTTGTTGCTATGATAAATCACACAGAAATGGTGGACTGGAATG
TCCTGCACACCCAAATAGTTATCATGCGGATGCCATCGTAACGAGGCTGCGTTACTATTG
CATCGCAGCAACTGTGATTGGCGTCAAGAGATTGCTGAGTTTCGATGGATGTGATGGACT
CGCCCAAAAATTTGAGGATTGCAATTTGGTATGTCATTTATGGTCTTCGCTGCTGTCAAA
GAATTCAAATCCATGATCTTGTGACGTTCTCACCATAATCGACATTTTTTTCTTGCACGT
GTCGACCTAGTCTGGAATGTGTCCCGAATGCAACGAATGGATGATGCTCGCGGAAGTAGA
TAGTGATATGCCAACGAAAATGCCATCCCCACTCCTTCCGACTCAAAGACCCACAATATG
GAGATCTTGGGCGAATGAGGATTGGATGAGTGAAATTAAACGACGAGATTCTTCGGCTGT
AGGGCTATCTAATTTCTTGGGCTTATTGACCTGCTTAGTGACATCCTATGTTCTTTTAGG
GTCGTTCTGATCATATAACATTGTCTCCCTGTATTAAATATCAGATGAATAAACATGTAA
ACTTGAATAGAACTGATTTGGAATTTAAATACAACAGCATTCGAATGAGCGTAGTCTATG
CTGCACTGCAGATTTATTGAGTATTACTAATAATGGTACTCTTGAATTTTATTTTATTTG
ACTCCAATGCTATCCAATTTACGATATAGTGAAAAATTAATTTCATTTCATTTCATTCTA
TGACACAATGTGCCATATTGAATCCCTGAGGGGGAGCTTTGGTGGTTCCTTGAATATCAT
GAAAGTGCTTGACCGGAAACTTTATCCACCCTCTTGGTTGGTTTTATTTTATTCAACCCT
TGTGTTGCCATGTTAAATCACACAGCAACGGAGGACTGGAATGTCCTGCACACCCAAATA
ATTATCATGCAGATGCCATCGTAACGAGGCTGCCGTTTCCTTGGTTCACTGCAACAGTGA
CTGGTGTCAAGGGACTGTTGAGTTTCGATAGATGTGATGGACTCGCCCAAAAATTTGAGG
ATTGCAATTTGGTACGTCATTTTTTATGATCTACGCTGCTGTGAAATAATTCAAATCCAT
GATCTTGTGATGTTCTCACCACCGTCCATCTATTTTTTCTTGCACATGTCAACCAAGTCT
GGAATATGTGCACTCGCGGAAGTGGATAGTGATATGCCTACGTAAATCTCATTCCCACTC
CTCACGACTCAAAGACCCGCCATGTGGATATCTTGGGCAAATCAAGACAGGATGATTGAA
ATTAAACGCCTAGACTCTTCTGCCGGGCGTGTTTCTATTTTCGTCCATATTTATGGAATT
AGAGTTGTTTTGATCACATATTACTGTCTCCATGTATTAAGTATCGGATGAATAAACATG
TAAACTTGAATAGAACTGAGTTGGAATTTAAATACAGCAGCATTCGACTGAACGGCATCT
ATGCTGCAACTCAGCAGTTCTACGTTGACACTTTACGCTTTCATCCTGTACAACCAACAC
ATAGTAACATTCTATACATTGATTAGCCGTTGTTTCGAGTCCACATAAGTTGTCACGTGA
CCACACGAACAAACAAAACCTATCCTACTACCGAATTGGTATCAAATCTCTGATTTCTCG
TCCTCCCATCCATTTTTCAACCGTTGATTCAACATCTTAATCTGTTCATCCCTCACCTCA
CGCCTTTTCTCTAACCAACTCTCCTCCTTCACCACAACATCCAAACTCTTGACCTTCTCC
GCCAACTCCTTCTTCAACCTCTTCACCTGCTCCTCCAACTCCACCCTCTTCTCCACCGCC
CTCTCATACCGTTCCTCCACCACCCGCCGATCCTCCCCCACCACCTCCAAAGCCTTCTTC
GCCCGCAACCTCCTCCCCCTCACCACATTCTCCGCCCGCGGCGGCGTCACCGTAATCCTA
TACGAAACTCTCTTCTCCCGAAACCACGAATACTCATTATCAAACGAAAATACGAGCGCA
CACGGCACACTCCCCACGAGGAACTTTCCCGTAACGGCATCGACACGCGCACTCTCCTTG
ACGTTGGTCACGCCCTCTTCCCGCTCGGCCGTAACGGCAAATCCAATGTCGTAGTCTTGC
GTGGATATTTCGTATTCGACCACGGATCCGCCCGCGGTGATGTGGATGGGTACGTCGAAT
TTGGTGCGGAGGGGGACGGGGACGGATTTGGCTTGGTAGACGCTGGGGGATTGGAGGAGG
GAGGAGGAGAGGGGGGGGCCGTCGACTTGGGTGAGGGAGGGTGGGGGTCGTCGGAGGAGA
GGAGAGGGGGGGAGGGGATGTAGGAGGCGTCGGCGGAGGCCATGGCTTGGGCTATGGCGC
GGGCTTCGAGGTCTTTTCTTCGGGGGTTGTTTTGGGCGGCGGTGGGCGGGGGATGGGGCG
TCGTTGGTGGGAGAGGTGGCGTCGTCTGTGGTGGGAGTGGAGGCGTCTGCGGGGTGGGCT
CGTCGGCTGGGGGTTGTTGTTGGGTCGCTGGTGGAATCTGCCATGGTTATTGGAGAGAAA
TGGGGTCGGTGGGTCTACGGTACAACGTTGAAGAGGGCCAAAGGAGAGAGGGACTACAGC
AAGAAGTAGTCAGGCTGTGTTGGGTGACGGCCGGAGCAAGGGAGCATGTAAACAATTCTC
TAGTTATTATTGTATTGTTGTCTTCGTCGTCGGCTGCATCCGGATCTTATTCCGATCTCG
TCAAGCTGGGTCTTGCCCAGTCTATTCTCTCTTATTGTGATTTCTGGTGGGCAATGAAAA
GTGGGGGTTTCGCTTGTTTACAATCGGCTTCCATAAAAAGTCACGTAAATAAAAGTGGTG
AACATCCTACGTCGGTGGGCAGTGAGACTTTTAAGTCATTTCAGAGAAGCTTGTACATAC
GTATGGTTCTCACCAGTTGAAATACTGTAACCAATGTTGTGCGTACTACAGTTACCTTAA
TGTACACACCTACCAGGTAAGGTATTGCCAGGGTATTGAGTATTGTAACGTATTTTACCA
TATTGCCTTGTTCTCACGATCTTGCGTTGTTTGTCTTGTGTTTTGAACAAGAATACGGTG
AGAATACGGTGACTTCTCTCTAGCAAAGGACAGCAAAATATTTAATTACGTTGACGCAGA
TTGACGCTCTCATTTTCGATTTGTGACTTGTAGCTACAAGCCAACCGCAACAAACAATAT
CAGAATCCCAACCCCATCCCTTCCAAAAAAACACACCCACCACAAAAACACCCACCCAAA
AAATGATGGGCTTTGCCGCAGGAATCGAAATGGCCGACATGGCCTGGGAAGTCAAATGCC
GCGAAGAAGACATGAAACAACGCGCCCTCGAAAACGAACGCCACGCCATCGACGACGCAC
GACGCGCCGTGGACGAAAAGGCACAACAACTCAAGGTATTGGCCAATCAATCGGCACTCA
TTGCCGGCTTTTCCATGGTGGCGTTTGTCGAAATCAATATTCCGCAGGATACGAGTGGGA
TATTGCTCACGTTGTTTGGGGGGGCGGCGGCGTTGGTCATTGCGTTGATGTTGATTAGTA
CGTTGAATGCTACGTATATGTTGGTGGCGATTTTGAGGTATGATTGTGTTGCGAGGGAAG
TTCCGTTTGATGAATTTTGGAGGAAGCGCTGTGAGCCGGATTGGAAGATGGCGCTGCGGA
CCTTCTCGTATGGGATACCGTTGTTTATGATGGTCGTGGCGCTGGTGGCGTGGATTGTTC
TGTGGGATCACGATTGTTTGTACTACACCGCATCGATTGTTACTGTGATATCGGTAACGC
TTGCGGTGTTTTGGTTCGCTAGTACTCAGAGAAAGTGGGGAGATTTTTTGATGATGTCGC
AAGCGAGGATAACGAATCGATCTTTTAGTCTCGTGCCGCTACATGTGAATTCCCCGCCGG
ACGATTTGTCTAGTGGACCAATGCGGCAAATGACGAACGGGAGCGAAAGTTCGGAAAAGA
GTTCTGTGGAAAGTAATACATCTCTGGAAGCTTCGTCGCTTGCAGTGGGAACATTGACAA
AATCAGAAGAAAAGCTGAAAACAAAACCGTTTGCAGGGAAGTGACGCCTTCTCTAGAGAA
TTCTCCAATTTTTTCAATGGTTTCTGCTAACAAAATGTAATTTTATACAAGAGAAAGTTC
AAGATGTGCATATCAATTAGCTTTCCATTTCCCACTAACAATCAGTTAGAAGTAGCTGAG
AAGGTTTCGCCAATATCATTACAAGTTGAAGTATTAAACACACCATGTTCTTTGGTGTAG
ATATAAAAACAGAACGCGAAATTGAAGTGTAATGCCTCAAGCCCTCGGAAGGTTTTTGTC
TCTCACTTCAATCACCATAGACGATATTTAATTCTGGGGCGTTGCCACTCGAATTTTCTT
TCGATTCAAACATACATTCGGTCGCACTGACAGGGAACAATCTCAAAGAGAGCACATTGT
GACCAGTCGATAGGGCTTTTTTCACATCAACAGTGTACCAATACCCTCTTCTGATTACTG
GTAGCCTGGCTACTTCTGTTCCGTCTCCTCCCGGAGCAGTTGACCATGTCACTGAGTTCT
CATCCCAGTTGGGGTTATGAGTTCGTTGGATGTATCCTCCACTGGGGCAATCGGATGCTG
CTTTCAGTCGTAGAGTGGCACTTTCAATAGGTCGTGAATGCACATGGCCTGTCAAGTCGA
ATTTGAGCAGTGCATGAAAGACTCCAGAATCGGTATCAATTTTTATCCAACTCGCACTTC
CAAGGTTCGCGTTAGGCGAGGATTCTTTGATGGTTGTATCTCCCGATGCAGTTACTGTCA
TACTTTTGGGGATACCAATGGAAGGAGCAATGGAAGGAGCATTCGATGATTGTTCCGTTG
GTGCCTGAGTTTCATTGATGGATCTCTTCGGAAGTTCACAATTGTAGTAGCTGGCACATG
ATAATAAACACGCCCTTCCGATTCCAGTCTTTCCGCAGTTTCTCTGGCGAATGTAAGAAC
CCACGGTTTCAAACCAAGCACAAGTCACGTTTTCTCCCTTGTGGTTGTAAAAGAGGCCTT
CTTGATTCACGCATTCAACTTTTGGAGTTGGAGCAGGAGGAACTTTCAAGAACGCCGACG
GTGTCCGAGAAGGGGCTTTTGAAGAAGATGGCATCGACGAACTCACAATAGATGGCCGTT
GTGATGGCCGCAATGAAGGTAGCTCTGAAGGAAACGTTGAAATACTTTCAGACGGATACG
GCGAAGAAGGAAGTTGGGGGACTACTACCATTTTGTCTGAATTGTCATCGTCTTCCGCTA
AACGTGGCCCGTTCTTTGACATATCATTCGAAACAAAGGCGACGGCTCCAATCAAGATAG
CAAGTGAAACAAGAAGAAACCCAACAACTATACTGTTCTTTTGTTTATCGTGTTGCTGTT
CCAAAACCCTTGGTTTTCTTCTCCAACTTAACCTACTTTTACCCCGGATGTCATCTGACC
ATTCTACATCGAGATCAGGATGATCTCTGAAGTCATTCCAATTGTATACCATTTCGAGAA
ATTGTCAATTTGAAGCTTAGCTTGGTTGATCGTTATCAATGCACTGCCAATTTCGACTAA
GACACTCGATCGGTTTCGGACAATGTTTAGTCTTGATGTGAGACTGTGTGTGCTGTACAC
TATTTCAACACAGAATAAGTAGTAGTGATGGCGGTCAATGCTCCGTTTTCTTCACAAGCT
AACAAAATAATATTATTACTCGTATCATGTTTCAAAGCTTTTATCCAAGGGATATGATGT
GATTTTGGTCTGGAGTATGGTATGGTATGGTACGCTCACAATTTTGTGGTTCGATAAGGG
TTTTATCATTTAAGCCCTATCCGTTGAGGAAGGGTGCACTCACGTGATATTATTTTTTTT
AAAGTCATGCCAAACGGTCCTAATCTCAACTTTTACGTAGAGATGATAATATATTATGTA
ATACGGTATTGATAATAGAGTACCATGCACCGGACGAAAGAATCACGAGAGCGAACTCTC
CTTTGACCTTGAAACTCCAAGTTGGATCAAGTTGAGGGGAGAGGAGTCCTATTACCCTTT
TCGGTGGACCAGTGACCATAATATAGTCATTAACAAAAATTGTCAATTGTGAAAACAGCG
TATCACTTTGTCCATAAGAGGTCAAACCAACAGTGTCCGTACAGAACACTAGAATTATAA
GAACTGTGCCATGAAATGACACAAGATGGTGGGGTTTGTGTCATGGTATCGATCAAAATA
ATGATAACCCGTTATCTTATGAGTCAGATAATTGCAGACGCATATTGAAGGCCTCATCTT
TTCATGTGATCCTGCTTGATTCTCCAACCAATGTAGAGAATTCTTGATCGTAATGACCAC
TCTCTGTTGGGGGAAGCTCTACTAAGTCCAAATATTCATCCAATAAATCTAAAGCATTCG
CGTAAATGATCTTCGCCTCGGCATCATTTGTTTTCGGATTCTTCAACACACGCCTCTCAA
ACTGATTCATCTCTTTGAAGAACTTTTTCGCCGCTTTGACAGTAGGCAAGTTGTCGGGAG
CCTTTTGCTGATTGATGCGGAACGCATTGCCGAGAAGGTACATCGATGTTTTCATATCAT
TGTACCGGGAGTCAAAAATGTCCGTACTCTTACAATCTCCATCTTTCTTTGTGCAGATGC
CATTAATATCTTTTTTCTTACCCTCAACAACAACTGTCTTTGTGACATCAAAAAAGTCCT
AGGAATCGTTTCGATTGAGAGCATTTTACGAAAAAAACAGGTCAAACCTCACAAAGTTGG
ACGTCAATCAATAGGGGAGCATGGGCAATACGAATTACCTGAACCGTAGGATCCGTCAAG
TCTCCTTTGATAACAGCAGGTGCCATCAGCAAGAACTCGTGAACTGCCTCCTGAACCCTT
CCCTGAAACACATGATATAGTTAGAAACAAGTCTGCGAAGTCAAGTTGTCGTATCGGGAA
CAGTTGTCTTACGTAGTAACGGCGCTTCGCAATGGGAATAGTAGTGTACTTTCCCGCAGT
TGCACCTCCCGACGCGTTTGACGCACTGGGACTCGACAAAATTGAAATTCCTACAGAAGC
CGATGTAACTACAGTGGCGAAGAAATGTCGACGGCTGTGGTCACTAGTCGTCGTTACGTC
GACACTAGCATCATTCTTTGCGCAAAGGAGCAAGGGCTGACGTGCTGAAGTTGATCGTTG
TGGTATGGTAAACCCATGGCTGCTTGCGGCAACTACGAGGACGATCGCGACTGCCTTTAC
TTTGGCCATCATGGTCACGCTGTAGGGTATTCGATGAACAATATGCTGTGCTTTCTCTAT
AGAGAGAGGAGGGCTCAGAGCTGCTCTGAGGTAGCCTCCTAAAATCGAACAACACAAAGC
ACGTCATCGCCATCTTTTTCATACGTCAGCATAGAAGTGAGATCTATTGTCATGATATTT
ATACCTAGGTACCTTTATAACTTTTCTTGATAAAACCTTGTGCAGCACGATGTTGTACCT
AGCCGGTTGAAAAAGTGTTTTGTCTATTTCCATCACACCAGGTGTCGACTAATCAGATGC
CAAGATATCTCAGTAAAAAATAATCTTCCCCTTCAAAACACTTCCCCCTTTCGATCAACA
GGACGAGTGTCAACTCTCCCAAGCCGGTCAGTTTGTGAGCATGATCCCAACGCAACAAAC
AAAAGCTTAACAAACCAATTTGCCAACGATTAACAAGTTGCGTTCATGATGTCAAATATG
TCTGCCTTTGAAAGATTGCTCAGATGTACATATGCCTTGGCCGCTGTAGGCTTTGCGGAC
GCGTTTCGTCACTTTACCTTCGTGCGTGTACCGGTCCGTGTCAATTGCGCAAATCACATA
TGTAAACAGTACCCCTCTGAACGACAGGACATCCAAACAGTTTTTCAACGGAGGGATTTT
ATTGAACAAATAATGTTTGGCGTTGGTTCTCTATTGGTCCTGTCGCCTCGGCCGTCTTTC
GCAGGTGACGAAACAATACCCGAAACTCAGGCAGCATACGTGAGCCCTCCAAACCAAAAA
TTTCGTTACACTGTCACACCACCGCCATCATTTGCACCATCGAACAAACCACTCAAAACG
CATCTGGACGAGATCAATTTTTCTCCACCAGACGCGCGAGGTTATGCACTTGGCATCACC
GTGGATCCAGTACGTATCAAGTCGATCCGAGAGTTTGGCACTCCTGAAGAGGTGGCGGCT
CGAGTAGTCACTGCAGAAGTTAACCGTGACGGTGTATTCCAGGTGACATTGGCTAAAGAT
CCGGTCGAGGATGCAGATGCTGGGGGGTGTTATGACATTGAGTATATATCGGAAGGGAAG
CGAGGGATCAAAAGATTTGTGACGAGGATATATATTAAAGATGGGTTTTTGTATGTCTTG
ACGGCTCAGAGTAAGGAGGACGAGTATGACACGAGTAGGGAGAAGGAAGTTGCGGCTTGC
GTCAAGAGTTTCAAACCTTTGTGAGACCTAGATTTTAACTTTACTTAAAGTTCTTGCTGT
CTACTTTTCCAAAAACCAATACTGATAAGTAAATAAATTATGAAATCATTAGGATCAAGA
GATATATTGTTCACTTCTCCCCTCCAGTAACTGGTGAATATTCCTTCCTTGTTGCGTCCT
GAAGCAACTCAGTATCAACATCATTTGGATTGATTTGCACATATCGGACAACACTCCCAC
GAATGAAGCAATTTTTTAGGGCGGTCAATTGGGGATATTTATCTTTGTTAACCACTGATA
CATTTGTCAATTTGATGTTCAGATATTGATCTACGCTGTGTAAAGTGCCCGTGAGGACGA
CATCATTTTTCAGCTCGACGGCGATTTCTTTCCCCACCAGGGTTTTGAAGAATGAAAAGA
ATAGCTTGGTAGTGCAAGATGGGAAAGTAAAAATTGAGAGAAACGAGGCAGTGAGAATGA
AAGCTGTAATGCGTTGTTTAGATAGTGGCATGAAAAGTATGGATGAAGCTGACTGGTCAA
GATACCGTAGTCAAACATCAGCGCACCATGACTTTTTTCGCAAATAATTGAGGGCCGAGT
AACACAATGTTATATTACGTGTGAAATAATATGATTGTCAGATAGGGGTGGGGTACGCCT
TGAATGGATGCAATGCGAGGCACAAGGCAATGTCGCTATCTTGTCGCTATGCTGTTGTTA
GTGTTGCTGCGCTGTTCATGTTGTGTGGAGGCATGCGGCTTGGACCTTGTGTGGACTGGC
CGAAAAGAGACCTGCCGGTTACGGTGATCCTTCGCCGAGAGGGCAAGTAGGAGGAATATT
TTGTGGGCGCTTCGCGTGAACCGAAAATCGTCAGTGGGGGGTCGCTCAGTCGGGGGATGA
AATTCAGGCTTCCCATCGTTCGTAGAAATTCAGACGAAAACGAAAAACCGCCCACAATAT
TAAACTGCCTCAGTATATTACCTATTAAAATCCTATTAAGTACTATATAGGGTACCACAA
CGTCGAACAGATTAGAGGCGACTGTGAGGCGACCGCCTTGCGACCGAGCAAAGGGACACA
ATCCTGACATCATCTATAGACTATGCCAGGACTATGCCCAGAGAGAAGAAGTAGGCGTGC
AATAGTCGAAACCAGCATTACCAACTTCCGAATCGCCATGCCGACGGACGCAGTAACTCC
AACAAAACTTCCAATAAAGCGTCTATTCAGACGACGAGACGTGTTCTGTGACACTGTTTT
TCATGGCGACGTGCCAAACCTCTCATTGCACGAGTTTGCGTCACTACTGTCTGCTTTGGC
GGACGAATTAGACGTGAATGATATTCTTACAAAGAAGAAAAATACCGGATTTGAACGAAC
AATCATTGGCTCTACCGATTCTAATGGCCAAAAGAGACCAAGAGCAGCAGTGTGCAATAA
CAGTCACGCTATTTTGCGTTTCATTGAACGAGAATTAGATAAAAGATGTTCTCCCTCGCA
ACAAAATGATATCAGAAATGAATATTTAGAGAATGAGATGAATGCTTACTTTGGGTTTTA
TGATGCGTGCTTTCTGGCCTCAGAAGAAATTGTATGCTCAGCATTCTCTATATCGTTACA
CTCAATAATACACAATCTTCAACTGCAAAATCCGTCGAGGAGTATAGCCTACGACGTAAG
AAATATTCCATGCTCAATCCCCAATGCTTCCATCGACACTGCTTTTAGAGTAATCGATTT
GATTGTTTCGATTAGTAAACGAGAAAGGGCGGCACGGATCCCCTTTACAAAAACAAAAAA
GAGCTCTGATTCAACACAGGTGATCACAAACAAACGACTTAGATACCAGCAATTGCTTCA
AAAGGATAAACGACGCAAGATAGAATCTGCACGTGAGCAAGAGACATTTTTAGCAACCAC
TCCGTCTGTCATCGAGGAAAAGTATCCAGATCAATGGATGTGGCTGGAATGCTTAAGAAA
TAAGTACAACCAAGAACACGCTAGTAGTGCCGATGTACAGCCAACCCATACGACCCAAGT
GTCTAAACATGAATCTTGCCCTGACAAGCAGCTAACGGCCGAGAGCCTATTTGTCATTCA
TCGACGAAAATTTGAAACTCTTGATGATGTATCATTGTCTTCTCATGAAAGCGATATCGA
GAATGCAGACAACGGAGTTGGTTTACGTAACGACAATTCACCAAAGCATTTGAATCATCT
AAGGGCGTTGACGGGTGATGTTTGCAGTGACCTCGCAAGCAAAGGCCAGGATGAAAAAGA
TGAAAGCACGTTCCAAACCGACACTTCGCCCAGTCTATTATCAGGAGGGACAAACTTGCT
TCTCGACAAGTTGGACAGCGAAACTCGTGAGCTGCGTATGTCTTTGATTGGTATGCCCCC
CAGCGACTTATCATCGGCGCATGTAGTGAGTCATGTAACTGATTCGGTTGTGGACCTTCT
AAAACGATACGGAGATTTAGATGGTGCATCGGGTATAGAGCGTTGCGGAAATGTCATAAA
TGGACTCAGTCTAATTGAACATACTGAATCAATCCCAACGAGCAACGCAGAAACAAGTCA
AGACGAGTTTCACTTGAATGACGCTTTGGTGTCATCTATTGTAAAAGTATTTCTAACCGA
TGCCATGGGAGCCTTACGTGCAAAGTCTTGTCTACGGTCATTCGTCCTTCCGTTGATGTT
GGAGATGAATCCGCAGAATGCAACCGAACACTTATCATCAAATCAAGGTAAACCGGCCTC
AAGAGTGATGACTTCTCTTCTTATGTCTTTAGCTCGTGATCGCCCATTAGAATGCGTAGA
GTCCATTTTAGTCCCAGCTTTAGTTTCAGAGGCTTCCGAATCGACATTTGAGCCAAATCG
GTTTCAATGTGAGCTCATTTCACGTGTTCTTCGAGGAAAAGACGCACTCTCCATTTCTGC
GATCGCTGTGTTGGTGGAAAAAATGCTCCCGTCCAGCAAGTCGCCCTCAACTGCAGGGAT
GGTCTGGACGGAAAATTCAATGCCTTTAATATCAGCATGTTTGAACCGGCAACCACCATT
ATCTGACGTGGTAGTGGCAAAAATGGTGGATCAAATAGAACTTTGCCTTTCCCCGGATGC
ACCGCAATCCATGGAAAAAAGTATGAAATTCTCAACCATATTTCATCTGCTACTCTCAAA
ATATGGTCAGCAAGTGAAATCACTAGGTAAAGTAGAATCTTTGAAGGAGGTAGCAAACCG
TCTGAAGACTTTCATGAGCAAAACAATAAAAACAATTCTCGCGAAACTCTAAGTGTACAG
TTGGTAAGGCTAAAATTTAACCGTCTCATCACGCTGTAAAATCTCTTTTCAGTCCACCCA
AGAGTTCATTCCATGTCTCTCCAGTTCCTTCCCTACCAGATTTGTAGCTAGTAGGATCAG
TTAAACGAAGGATATTGGAAAGGCCCACATTATCAACTGGCTTTGCTGTATCCTTCAAGT
AGCACTCAAATGTTGTATCCCAACAGCTGTCTATATCTAAACTAGCAACGCAGATTGCAG
CAACATCTGCCCTCGAAAGCCTACCACTCTTGTCGTCCCCCTGGTTCACTTCCAAGTACG
ACGGTCCCAATGGAAGAGGATCATTCGTCAAACCACCCGGTCGAACGATAGTATACCCCA
ATCCTTTCTCAATCACTCCTCGATTCCTATACAATTCTCTCACCTCATCTTCTCCTCGAA
TCTTGGCCTCCATAATCCCATTACCCACAAAATTCAGCAACTTATACACTGCCGAGTTCG
GGCGCGTCACCGCCCCAGAAGAAACGACGACCAATCTGGGAATATCACGCTGAATACAAC
ACCGAGCCGCATTTATCACCCCTTGATAATCCACAGAGAATGCATCATTCACCCCGGGAG
TTTTCCCCTTCGCCGAGGCCGAAGCGGCAAAGATAATCGCCCCGACGGACGATTCGGGCG
CACCGACGTTGATTTTGTCGACCAATGCCAGGAGTCCGTCGAGGCTCGTCACATCTGCCT
CGTCCTCATGAAGCTTTGGGTTGGTTCGACGGAGTGGGGAAGATTCGTTCTCATAGTCGT
AATAGTGAAATGATCCCGATCGGGTTGTCGCATAGCACGGTCGTCCCGACGCCAAAACAG
CCGAGACACATTCTCGTCCGGTCCCTCCATTGGCACCGAGAATGATGACCGAGTTTTCGG
TGGAGACTTTTCGGGGTATCACCGCGTCCCCATTGGATTCCGTCGGGGTGCCGTCGGCAT
ATGCACGAGTTCCGAGGAAAGAGGACGAGACCAAGGCGGATTGGGTGTATAGCCACTTCC
TTCGATTTATCACTGGTGACGTTGTTGCGTGGTGCGTAGTAACGATGTTATCATCATGAT
GTACTGCCGACAGTTTTGTTGTTGGTATCGATGGTTTACTGATTTCACAGCGATGCCTTC
TGTTTGAAAAAGCAAACGTTGGCGATAGTATTATTACAAGAAGGAATGAAGCGATTAGGA
AACGGAACGTAGGAACCATTTTGAAATTGGTTGTGACAGACCACCAAAGTATTAAATGGT
GAAAACAATTAGGCACGAAGGAGAACTGTAATGTCGAAGAGCGACTGCGGTAGGTGGTAG
CCTGGTGGCCTGTTCTTGTGGCTGCGGGAGGCTGCGGGCTGCTGCTGGTCTGTAGAAGAT
CTGTAGAAGTAGGCTAGAGAACGAGGTAGAAGGTGGTGTGAACTCTGATTTGACTGTGAC
ATCCCAGGGGATGGCCCTGCTGTGTCGAGGTGTGAAAATAACTCTATTCTGGGCAGTTTT
CGGGTACCAATGAAATACCGTTCTCGCACCTCTTCACAGCCCCTTCACCTCTCGTCAGCC
TCTCGTCACAACCAGTTTTCCCTATCGTACCCACACACGCGAACCCATGAGGAACCGATA
AGCATAAACAAAATGAAGCACTCAATCATCCTAACAAGTTTGTTGCTTGCATTACACAGC
TACTGCACTAGTGCTCTCCTTCACAATCCGCCTCGGTCGGTGGTGTCGTCGCTCCATCAA
AAACGCCGCCATCGCCCCCTCACCGTAGATTTCACAGCCCGTGCACCATCGTATCATCAT
CATCCAACATCGCCAAGTAAAGGAATCGTTACCGATGAATTGTCCGCAACCCACCACCTT
TGGGCTACGCACGCTCTCTTATTCTCATCGTGGACGGACGGCGTTGCACCCAATCCGAAT
GTTCGTTCCTTCCTTAAATACTGTTTACTTCGAAAAATGTTGGGGGACGAACTCTCTCGA
CACGAGACCGAATTGACGTCGTCTGCGGAGTTCAGTCCATGCTGTGGACCCGATGTCGAT
GCATTAAACAATGTAGAGTACGTCGATACACTCATTCATCGTGGACAGCGTCTCCTCGGG
AAATTTGGTCTCACATCCAATGAAGATGAATTCAACGAGTGGTCGAAAGAAGTGCTGGGA
TATCTCTGTCGAGAAGCAAAGGAGGATTCGCTGGATCTAAGATTCTTGTATATTCCCACG
GCAATGTATGCTCTTAATCCTCAAAGTTCCAATACGCCGGGAAAGCAAAGGCAACGTGCA
CGAGCGGACGGAAAGAAAAGGAGGGACCAAATATCGAACCTGCTGAATCAGTTATTTCAT
GGAGTTGACGCTGCTGAAAGTGCGAAGATAAATGTGTGTGCTATTACTTTGGACCTGGAT
GATGGATCCTTGAAGCAACCTGTGGGTTTTCGTGACCCAGGATTCATACCCGAGGTAAGG
TCTCAATTTCTGTATACATACTTCATTGTGCAATACGGTTCTATGTTAGGCGACTGACGG
TGATTTCTGTCATGGATGCACAGGACGACAAAATCGCTCTATCTGAGTGGAATCCACATC
TAATATACGTGGAAGGCGGAAATACATTTTGGCTACAGCATTGTATAGAAAAGGGAAATT
ATTCAACGCTAATTAAGGAGGCGTGTACCGGTCAAAATGGTTCTGTTTACTGTGGTAAAA
GCGCAGGGGCCATAGTTGCCGGCAAAAGTATGGAAACAGCAACTTGGAAGGGGTGGGATG
ATCCATCTGTGGTGCCCGGAAGAGAAAGTTTTGACCAATGGATTGGTTGCCCGGGCTTTG
GATTTGTCAGCGAAGAGTCTTTCTTTCCACACTACAGTAGTGAATGGTCAGATCTAATAA
AAGAGAAAACGGCATCAGGGCCACTGAGCGAAACGACTACGTTTTTGCATGAAGAAGACG
TTTGTTGCGTTGTTGGCGAACTAAGAGAAAGGTTTGTGCTCGGTAGCAACTTCGATGCTG
AATCGTGCTAGAGTTGATTGACATCGCTATCCCTCGAAATAGACATGGTGGCATGTATTT
GAGTCATAGAGAGACCAATACTTGAATAATACTTCTGTTAATCATCGTTGTCCATTCGTT
CTTCTGTATTCTCTTCTTCCGAATCATCGTCATAGCCGAGAGAGATTCCGCCAGTGTTCC
GAAGAAGTTGTGAAACATCGCTGTCGACGCCGTGATTTTCTTCCGCCAACCACAAAGCAG
TGCATCCTCTCCCATTATTGGTTCTCGCATTGATATCCACTTTCAGCTTATTGCCCCTTC
TCTTTACAACTCTCCCATCATCCTGTTGTAGATTGTCGGGTATTTCCAACAGCAGCTTCA
AAATGTCTATATGACCACCCCTCGCTGCCTCGTGCAACGGCTGCCAGCCATTTATGTCCT
GATGTTAGGAAGGCGCGGTGCACAAGTTTGAATGAGTCAGAAGTTAGTCTACATTAATCA
TTTGACATATTATGGCTCATTGCTGACCAACCTGTTGACGAAAGGGGGCCGAGGCCGCAG
CAATACTTGCTAAAGAAGAGGATGATGAATTCAATACCGATTCCAATTCTTCAAGTTGGA
GTTGAAAAATAGACAAATCATTAACCTTTGCGGCATGGTGTAAAACATTGCCGCCCTCTT
GAATAGTTATGTTTTCTCCCGAAGCGCCATCGTCCAATTCTTCTCCGACCAACTGTAGAA
TCAGTTGAGGCGTGTAAATCAATCTCCTCCGGCCCATCATTGCCGCGAGAGAATTATCTT
CGGTTATTAAAAACACGTAGACAAACGCGACTATAATGCCATGAACAATCTCATTTATCC
GATATCCCATCAAGAGACCAAACCCAAGATGAAATAACGGTACATGTCGCCCTTGGACGG
GAAAAAAATTGATATTGACTTGCCTGTCGGGATTTCGAAACGAGTCAAGAGTCAAAATTG
CGTATTCGAGCGTCCTTGTAAATATAGGTTGTAACACTGATTGATCCAGATCGAACGCAC
GAAGAATAGGGTTAAGGAGAGTAGTTTCCGCGACAAGAAGATAACTCCCAACAATGAGAA
GAGAGCAGCAAAGGATTGCAAATAGGCAGTCGGACATTGTGTGATGCCCACGCCGTTGCC
TGGTACCTCGGTAACTAGCCTCGTGGGGATTCATTTCATAACTGCATCCTGATAGTATCA
TGGAATAGAGCAAAAATAACACGGGAAAGTCCACAAGAGTACCTGGTCCAGCCCACGAGA
AGGATGTCAAAATTCGCCAGAGTTCCAAGTGAGGTGATTTGACCCTATCCCAAATAAAGA
TGAGTTGATAATCTGGTAAGATGTCGAGAGTGTTGAGGGTGGTTATCAAGAGAGATAGCG
AGAACCAAGTTCGGGTTACTGGAGGTAGGTTGTTGTAATACTCGAGGATTGGTTCAAAGA
AGGGGGGTGCTTCCTCCTGGTTGGGGTGACGATGCGGATTGTTCATGGTGAATCGGGGGC
TGTCACTGGCAGGAGATAAAGTCTCTTCGCTTGATTTTGGTGCGGGGGGGCTTTGGGTGG
CTTATCCGTCGCCAAAAACGAACCAGGAGACAATCAAACAGTCAATGATGTCTAGAGAAA
TAGGAATGATATCAACGAAGCGCAACTAAGATACGAGTTGTTCGAGGAGGTTATTATGGA
GGGTTCTGGGAGGGTTCTGGGCTGGGTCTGGGAGGGTTGGGGGCTGGCGTTCCTGTCTAA
GGATATTTGTCTGATACTTGTACGGGTAAAAACCCCGTATATCATATTATCTCTACAACT
TCTCTACACGTACCGTATTATTTATTATGGTACTTCCGGTGTCGTTTCCCCACAGGACTA
AAAACCGAATCTTTATATCTAAAAGATGTTATCCTCCTCATTACCTTTCCAATACAGTAA
ATTCAGTAACTACTTCAAAGGTCGACTGTTCTTCACCACCGCCAGTCAATTTTTGATGGA
GAAAAAAGACCGACACGGCGAAGGCTCCGGCAAACAACACATTTCTGAGTATTCGTCTCT
CGAAGTCAACAATTCACGCCCGAAAGGTCTGTGGTGTCGACGGAATTTGTTTCTTCCCAT
GGTCCAACTTAACGCGACAAACATCTTGGCAGACATGTCAGGACAATTTGACGACGCCCC
CGAAGGCGACGAAGCTGCAGCTCCGATGGAAATCATGAGTCAACAACAATCAGACGACGA
CTTCGTCGCCTCTATCAGGGCTAAAATGATGCTCTTAATGTCAAACCCCGCTCACTCTCC
AACCGACGACGAGGAATGCATCAAAAGCTCCCACGATACGGAGCCAACCCAATATGTCGA
TGATGACGACGACGACGACGATGACGACATGTTCGACCTCCTCGACGACGAAGAAGAAAC
GCTCCACAACCCATCCTACAAATCCTCACTGAAAACCAACCTCGCCTCCATCTCCTCCGC
CCGCATCAATCTCGACAACAAAAACATGTCCCACGCTGTCTCCAACGCCGTAACGAAAAT
GCAACATCTCGAAAGCTCCAAGCGTAAATCTCATACGGGACGAGACGATCGGGCCACGAG
CGAACAATGCTTGGATCCACGTACTCGATTGATCCTGTTTCGAATGTTGTCGAATGGATT
TTTGGAATTGATTGATGGGTGTTTGAGTACCGGTAAGGAGGCGAATGTGTATTATGCCAA
GGCGGGGAGGTATTGTGGTGCTTCGTGGATGGCGAGGTCGGGTGGGGATGGGGATGGGAG
CGTGAGCGGGGATAGTTATAGCAATGTTACGTTTGCTCCGTTGCTGTCGGCGGATATTAC
CGAGTATGCCATCAAGATTTACAAGACGTCCATATTGGTGTTTAAGGATCGAGACAAGTA
TGTTTCGGGGGAGCATCGTTGGAGGAAGGGCTACTGTGAGTTTTAGTCCATCGGTTCTAC
TCTTTACTTTCTCTTCTCCAGCGTGCCGCGTCCTCATCGCCTATCTCAATCACCGTCATG
ATTCAAGGCAAATCCAACCCTCGAAAAATGGTCAAAGTATGGGCCGAAAAAGAAATGCGA
AACTATCGCCGCATCTACAACGCCGGCATCCCATGTCCAGCACCCATCCTTCTAAAAAGC
CACGTTCTCATCATGGAATTTCTCGGTGAGAACGGCTGGCCGTCTCCCCGCATCCGAGAT
GCCAATCTAAGCGAAAAACGTTTGCGCGAGGCTTACGTACAGACAATCGTGATCATGAGA
CGGATGTTTCAACGGTGCAAATTAGTCCATGGGGATCTATCCGAGTACAATTTACTTTGG
CATAAGAATGAAGTGTATGTGATTGATGTATCGCAGAGTGTGGAGTCGGATCATCCGTCG
GCCCTGGACTTTTTGAGGAAGGATGTGTCGAATGTGAATGATTTCTTTCGAAAAATGGCG
AATTTGAATGTGATGACGACGAGACAACTGTTTGATTTCGTCACTTCGACTATGATTGAG
GATACTCCGGAAGCCGAGTCGGCGGCGCTCGATGCTGTTATGAAATGTGCCGATTCGAAT
GCTGTGATGATGGAAAATGCGACAGAGAATGAAAGAAGGGCACAGCATCAGCAAGAATCT
GTGGATGAAGCAGTTTTTATGTCACAGTTTCTTCCCAGGAGTCTGAATCAAGTTGCTGAT
TATGAAGTAGGAAAGATTGAAGAGGGAGATGTGGAGGAAACATATGCTCAGGCTGTGGCA
GCTCTTACTGGAAATGAGGATGTAGTTATCGCAGCGTCGAAAAAGGCTTCTGTTCATGTC
TCCTTCAAACCTGCTGTTGATGATGATGCTGAGGATGAGGAGGACAGCACTTCAAACTGT
GAACTTGAAAACGAGGAAAGTGATGGAGAAAGTAGGAGTGACGACGATGAATCCAATGAT
TGTGAGGAAACCGACCAATCCTTCAAACCATACATGACTCCAGAAGAGAGAGCCGCAGCG
AAGGAAGCAGAAAGGGCACTGCGCAAATCGAACAAAAAGGCAGTGAAGGAGGCACAGAGC
GAGAAGCGAAAGAATAAAATCAAAAAGAAGGAGAAACAGAGGGCTATCAACAAGACGAAA
GGGAACAAAAAGAAGAAATAAAGAGTGTTGTCCATAGATATAAAAGACATTAATAGTTTC
AGAATGACCGACTAGGGCGAATCGCAAAGATCATAGACATTGACAGACTTTTTCTCACTG
TGAGAATCATTGTCAAACAAATATTCTTGTTCTATCCGTCCTAAACCAGCACCACTTGTT
TTGTTGTTATGGTCGAGAGACATGTCCAAGGAAGAGTTTGGCTTAAGATCGATTGAAAGA
TTTTGAAAACCTATACTTTCCAGATTGTCATCTTCTTCCGACGGAGATGATAGGCTGGCG
TTGCTCTTTTCTTCAAAACTATAAAAATGCTCATCTTCGTTCAGAGCACTTAACGTGGAG
TCCACAAATTCCGTCGTTGGATGGCCTGTCTCGTTCACAGAGTCCCGCTCGCCATCCACC
AAGGCCGCACTAACCGCCGCCTTTTTCCCTCGTTTCTTCGCCTTCAACTCTCGTGCAAAC
GGCATATCCTCCACTGCACAAACACAACATTTCTTCAAACTACCACACTCCCCACCATTC
CCATTCCCATCCCCACTCTCCTCCGCTTTCCTCAACAACCCACAAAATACCTCATACACC
TCCCCCTCCATAAAATACACCGTAAATTCCCCCTCACACCAAGGCCGACAAACATACAAC
AATATCCTCAACTCGTCCAACCGTGCCTTCACCCCCCTCCTCCTCCCCATTTTCCTCGCC
AATGCCGTACCATCCTCCTCACCTCCCACTCCCACCCCCTCACGAAATGCCTTACTCTTC
CCCACATTCTGCCAAGCCCATTCAAATTGCAAAGCGGCAATTTTGGTGGAAAATCCACCG
ACGATACAACAAAACGTCCAGGGTCGTCCGGAGTGACGCGTCCGACGTGCCCCGCCGTGT
TTGAGATGACCGTTGTGTTGTCGTAGGCGTCGGGTGGGGTGGGTGGTGAAACCTATGTAG
GTTTTGGTGGGGTGGGATGGATCGAGGGATCGGAGGAGGTAGCAGTGGTTATGGGTGGGT
GTGGGGGGATGGGACGGGGTGGCGAGGGTATTGGGATTGGTTTTGGTGGATTTTCGCTGT
CCCCATTTCCGGGTTCGTTTGGTATTTTTTCGTTTGGATGTGTTTTGTTGGGGGGGTGGG
TTTTGAGGAGATGCCTCGTTTGATTCCGTGTTGTTGTCGGTGTTGACGGAAGCTGGCTGT
TTCTTGTCGTGAACCTTTGAAGCGGGTTGCAGATGTATAGCCGTTTTCTTGTCCGGAGAC
GGACCGGGTATCCCCGACGATGACGATGACGAGCAATCATCTCTTGCATTGTCATCTTCG
ATGGAACTGCATATTTGAATGTCGGAGCTTGAACTCTCCAAGTCATTGATGTACTGCAAT
GATTCGACGTTGTCCATGCCGCATGTGCCAAAGAACGATGAATCCATCGAAGAAATCGAT
GATGCCTCATCGCAGCGATCAGCCTGTTCGACCGAGTCCACCGAGGGACTTGTCTGCGCG
GAGCTGTAGATGGGTCTCATTCCATCCGGCAAGTCAACCAGTCCACTGCTACTGCTGCTA
CTACTGCTGTCGTCGCCACAACTGCTGTCATCGAGAAGAATGATGACCCTATCGTCGTGA
ATCATGCTTCGATCTCTGGAGCTCATGTTGACGGCCATGGTCGACGAATGAGATGGAGAG
TGGAGAAAGGCGAGGCATGCAAGCGGGGAGAAGGTCAGCATGAACTTGTTACGATGGACA
TGGCATTATTATTTTGCAGCACGATGGTCATGCATTGTCGGCGTGCAGCAAGCATCCATT
GGCGTCGTCAATGTAAATGGTCACAGCTACCTAGGAGTACAATACCTAGGTCATGCTCCT
GCTGCAGGCGGACGCTAGGCGGATGGCGCGCGTGTGGCGTTGCCGCGCGAGATCACTAAA
AGCGCAGCGGTAAAAATGATACGAAATGTCGAGAATTTCGAAAGACTTAAATTTAACAAC
TCCCGATAATAATTCACACATTAGTGGCTTGTTGAGATCATAATATTTGCGAGAACAAGT
TGCTATAAAATTCTTGATATCAATGTCGTTTTGCCCACTAAATGTCCGTATTTCCTGAAA
TTGCCCACTTTACCCAGCATCGCCCATCATTCGCCCACCATTTCGGAACAATACACGTTC
CATCAGAGTGCCATCACCATCAGATCACCATCCGCACCCGCCTCCCTCCACTCATTGTTC
TTCACCGACTTTTCCGACAATTTGTGTATTGTATTGTACCGAGAAGTGATCCATCAGCAT
TGAACATACTATCCTTTGGCATAAGCCTTCCTCCTTGCCCTGCCGACACATTCATTCTCG
ACCTCGCTCAAACAAGCTGATTCCTCGTCAGCGACCCCCGGCACAGTTGATAACTCATCC
ATCACCGCAAACACTGAATCACAATCCATGGCTCCAACCATCCTGCAACGAAGAAGTAAC
GGCAGCACCAACGACCGAATGACGATGCTACACGACAACGCCGTTGGTGACACCTGTAAA
AAGAGAGCAATGCGGGCCACTCGATGTCTCGTATGGACTCTTCTCTCCACGCACCATGGA
TTTCAACGGAAATCGATACATGCATTCTCGTCGTGCTTCTCAACGCTGTCATCACATAGA
TTGCCATCGTCAAATTCAAATAAAATTCGAAAGTCCATCGGGCTTTTGCATACATCATTT
GACCGAACATATGTAGAACCACCCACCGATTTCCACCAACAAACACCCCCATCATCTCAA
TCCACCACACAATCCTTACCCCAACTGTACCCCCCCTTCGCCACCATCCTCCAACGAAAC
GGATACATCACGCCCACACCCATACAAAAATCTTCCTCCCCACGTGCCAAAAACGGAGAG
AATTTACTCCTCATTGCCGCCACGGGCAGCGGCAAAACTCTGGCGTACCTCCTGCCCGCC
CTCAGCCGCATCGTTTCCCCCTCCTCCACCACGAAACGACGAAGGACGTGTCTCGTCGTG
GCACCCACACGAGAACTTGCCGCCCAGCTCGCACGAGATGCCTCCTCCCTCCTCCTACCC
ACCAACAACAACAGTGTGAATACCGACGACGACCATGATGAATTCCCTCCCGTCCTTCTG
GCAGTACGAGGCATACCACCCCCCACCCCGGCACAACTTACCCATGCCACCCTCCTCGTT
GGCACACCGGAGGAATTGTACGCCGTTCTCACCCGTATTGCCGGGGCACATCATTTTATT
TCCGGAGAGACGCTGGATAGTATTGTATTGGATGAAGTGGATGTTTTGTTGCCGTTGCCT
CCCAAAACGTTGCGTACTTCCTTTGATGGGACGCGTCGAAACAACAAGGATGATGATGAA
CAACAACGACGGCGGGAGAGAATGACATTGGAACAACGACGTAAATATCGTGCGGCACAA
CGTCGGGGAATGGAATTTCACAATGCTTCACCATCATCCAACGACGCCAACAACGGCAAT
ACTCCTTCGGGTGTGGTGAATGGTTCGTCGAGTCCGATGGTATTATCACCCACCGAACGG
ATATTACGTCTCGTGGCATCGTTTCGTTTCGTGGGAGGACGTGAGTCGTCCACAAATGAA
GAAGAAGGAGGGAGAGGGGAATTGCAAGTCTTGGCAGGAAGTGCCACCGCCAGTCGATCG
ACGCTCCATCGATTGAATAAGGCCTTGAGGTATGCATCATTGGAGGGGGGAGTGATTGGG
ATGGGAGGGGGGATGGATTCTATTTGGAGGGGGAATGTCAAGATTTGTCGTGCCGATGCC
GAAGAAGAAGACGATGACGACGACGACGACGATGAGGAGATTGTGAATACAAAAGAGAAA
GAGGAGGAGGGCTATGAGTCTGTTACTGCCGTGTCTCGTGAATCATCTCATACCATTCGA
GCGGTGACGGTCCCATCGGTGGTCGATCATAGATATGTCGTCCTACCGAAAGAATCCAGT
AACAATGCCCACGAAATACTGAATCATGTTGCACGAGTCACTCGTCAGCTACAGCCGGAA
ACATCCCTCATTTTCATTTGCGGAGAGTTCAGTCGATCGATTACCAAGGAGAAAAAGAAG
GAGGCACCCAAGGTAAGGGGAAGACATCGCAGGCTCGAAGAGATGCCAAGCGGAGACGTT
TATTTATCGAGAGGAGAAAGGAGGAGGAGGATACTACAAAACAGGGTGATGGGAGTGGTT
TGCCAGAGCCATTGTCGGTACGGAGTGCTTGTTCTATCTTGCAATCGTTGGGAATGGATG
CACAACCTATGCATGTTGCTTTGGGATTGGAGCCCAATGCCAATGAATACATGGATGATG
GTTTGGTAGAGGATGGTGTTCAGGAGGTAGAATTGCCTCCAGTTTTGGTTACTTTTGAAG
GTGAGCATGTTCATTGTTCGTGTTTTTTGCGATCCTGGTAATGTTGTTCGATATGCCAAT
CGTACTCTTGCATTGTCTTCGTGTTTGATTCATGTACCACTTTACCCCGGAAAGGTTCTG
CACGTGGGCTACATTTTGATGGAGTCGACGTCGTCTTTGTCATAGGGCGACCAACATCGG
CGGCATCGTATCTCCATCTGGCAGGACGCGTGGGTCGTGCCGTGCCCAAGCAGGATGCGA
ACACGAAGAGTAATAAAGTTGACGTTCGACCGGGTGTCATTGTTTCGTTTTGCTCCAAAG
GACGAGTTGCAGAGTTGGATAAATGGACTAAGCAGGTTGGTGGTACTGAGTTGAAAGAAA
TCATTTGAGGGACGAAACGCGACAATAGTCTCTGCATGTTGTGCAGTGCTACACAATGTC
TAGTGCGAGATGGCAAGGCTTACCGTACATTCCAGCCTATCACCATCGCCGAATCATAAG
CATCAAATGTTCTCACTCCTCTGTTGGATGGATGCTTCTATTATTGGTATGAATGATGTG
CAGCTGCATTTTCTAATGTTTGGACACAAAGACTTTGGTATCATTCGGAAGCCTTCGCGG
TGTTTATTTTTTCACGTGTCCACAGATCTCCAGATGATATCGTCCTGCACATGAGCAGAC
TAACAATGCAATTGAATTTTTCTATAAATCATAATGCCAAATGAACAATTGCAGTATGAT
TAGATATAGTGCATCCTCACTTGATGATTTTTTCTATTGTCGATTAAGATTGATAATGAA
CAGCATTGCACAGTCACCGCGATGTCTTGGTTGTATTGGCCCCTTGGCTTGGCATGCCCA
CACTCCCTCACTCAATCAGGGAGTGGGGACGGCTTTTCGGTCACCGTGTCTTGCTGGAAG
TCTCTGTTGTACTCGGTACTCGACCATGTCCATAAAATTAAGGAAACATTAATAGTCTGA
CAACATGTTACTGCTCAGCTTGATCATACTTCTCGAGTTTATTGTCTTTTTCCATCCCTA
GTCATACTATGTAACCTAGGTATTCGATTTTAATCATCATGAAAAGCGGACTTCAGTCAA
TGGATAATCCAGTCCATATCTTGCAATCTGATAACCAACTGAGCTTATCAATATGGCTCG
ACAGGCTTGTCTCACCAATTTAGGAGGGGTACAGTACATAACTATTTAGTTCGTAAAAAT
AAAATGGTGATGGGTTGAAACATCAACATACATTAGGATAAAATTATAAGCTAGAGTATG
CTGAGGAGATGTTCTGGAACCACAGTGTTCTTCAACAGTCAATGCACTGATGATGCATGG
TATGCTCGTCGCATTGTAATAATATGTTCATTTTTGTGAAAACTCGTACCTTCAGTGCTG
CTGCTAATGAACCAGGCTAGGTTTCCTTCTATAGGCACTTTTCCCAATCACATAGGCTGC
ATTGACCCACCCTTTCTGTGAACAAAAAGTATCTGAGAGATGTGACCTTAGAATTAGCTT
TCTGTGATTCCTTCAATAGTTTTTGATAAGTAATTAAAGTTATTATTGGGTTTTCCAACA
TTTGGTAGACAAACGGATCCTCTTATCCCTGTAAGTACTACTGATTACTCTGCGCATAAA
CTGCAAAGTATGTGGGAACTCAATGAGGAAAACAAGGCCTTTACTCTATTGTGCCTTATA
TCATTGACTCTGATGTTTAAATGAATAGAAAAATGTGCACTCAATATACATCATTGAAGT
GTTCTTGTTATTTTAAGCTTATAACCTAAATAAGTTGCTTGTTGTTATGCATTCAATATT
TACAAGAGTTTACACCCTTGCGAAGAACAATAAGTGAAATACATTAATATTATAGGAATT
AGTTTGCTTCAATATCCAAAGAAATTTCATAATCAATAGTTTTGAGTACTTGAACAGTAC
CAGATATTATTGTGGTTCACAATATCCAATGTAGCCACTCAATTTGAACCATGTCAGATC
GATCAAAACAGCCTATTTTGCTTCATACACAAAGGGTTCACTTGTTTTGTTTCACATGAT
CTAACAAATTCTTGAACCCATGTAACCAAACCTATTCAGAAATATGGATTATTTCTTTTT
GTTTGTGATTCTTGCGCATGTGTTATTTCTTATTTGCTTCAGAACAATGGTAAGGAATTA
TTTTGCATGCCATAATGATTCGTAACTGGTACTAGCTAAAAATGCATACTGTATTTCATT
TGGCATGGAGTGATCAGAAGAAAATAAAGAGGGATTTCTGGTAGATGGGTTCAGTTTTGT
TATTTGTACCCATCTGATCAATGCATGCCCTGTTACCATGTTTTGAAATTCTATCTCAGG
TAAATTCACAGCTGATCATTAAAATTTGACCAGAAAGTCACCAGAAAATAACCCTGCTAT
ATAAAATGAGTTAATTACCATGGAAACAGCAATGTCTTTGATTAATTCTATGGATTATGA
TTTTCTTCCACTTCAATTCATATGTGTGTTGAAATGCCATGAGTGTCAAGGAAATATGAA
ATAGAATTGCCCACATTTGCATCTGGAACAATGTGAAGGTAGTCTGACATTGCAATGGCC
AAGAAAATGTAGGTAAATGAGGAAGTCTACTTGAAGGTATCAAGGGGCTTATGTAAAGTA
TGTATAGGTATGCACCTACAGTTGCATAGATGTATGCTAGATGCATCTCAGTAGCACGGT
CAGTCCCAGATATCTCTTTCTGAGTAACACATCACATTTGATTCTGTGGCTGTTTGTATT
GATCCTTATTTCTTGTCCCTCTCTGATGGATTCTAAAACAGATCTCTGAATGAGGTGTGG
TGTAGATATGAGGATGTCTCGTTAGGTCATTGCTTGAACAACTAGATGAAATTCTTTTAA
AAATCAATGATTGCAATTTTATTTCTTCTTTACTCTTCAATTGATTTACTAGCCATAGAC
TGTTGCAGGTCAGTACAGTATATCTTTGTCCACAGCATGGATTATAAATATCTTGTTTTT
CTGATTTTGTCAACATTTGTATTTTTCACTTGATAAGATGACCCCAGATATTTAATGTTG
TTAGACTTACCTTTTTCACAAGAACACAAAAAGGTGGGTCACTCCCTATGACCCCAGCTG
GTTTTTGAGAAACCTTTGATGTCAGCAAAATTCAGTACATATATTGAGCACATGGTAGAG
GGGTTGACAGCATGGCAAAGTCAGTGAAGTGATATGGCTAGAGGCAAAATATGGTTCAAT
AAGGCTATCCTAAAGTAAATTTGGAAGATACCATCAATATTTCTTGTGTTGGCACCACTA
GTTTTGGATGGATTAAAAGATATTTTTAATGCATCTTTTGATATTTTGTCAATCTTATGC
ACAGAGATATATGGTATAATTATATTCCAAACATGGCTTAGACATTCACCATGACAGACC
TCCTAAAAGCCATGCCCGCGCCTCAGACCTGGTATAACAAGTGGACCTCTCTGCGTCTCA
ATGTGTTGCCACACTGAACGATCGCAGACAGCTTGCAATAGCCTGATTGAATCAAAATCT
TACAGGAAAGAGTTCATTGGAAGTATTGCATTCGATCAAGCTCGGTTTTCCCCCAAGTTT
CTTGCACAGACATTTCCCAACTTTGAAGCAATGATAATCTCACTCTTGCCTGCAAGGAAG
CAAACATATGGACAGATGCTCTTTCCATTGATGGAACAGTGTTTCCAAGAGGTCCAGCAG
ACAGAATTGAAGAATGTCATCTCTGCCCACTATTCAGACAAAGAAAAAAAGATGTTTGAA
AACTTCATCAAATGCCAATGAGATTATCTTGAAGAGACTGCCGGGTTCCTGAACATTGGT
GACCAGCTGGTCTTGTGCTGGTGCCATACAGCTCAAAAGCCATCTCTCCTGCCAATGCAT
ATTTACTTGTGTCAATGAGTTCAGCTCTCTGGGTATCTTGAGAAGGCGCTCCCTCAAATG
ACAATGGAGCCTCCAACGAATCAGGACAAAACCAAAAAGATATTTTCTCAATGCCAAAGA
AGTGTCAACAAAAGCACTCAGAGATTTGCAAGACTATCCCGGATGACCACATTCTGCATG
TCTGTTTTTTTGAGCAGTGCCAAAATGCTGATTGTGCAAGTGGTATCTTCGATTGGTTGA
AAAAGGAGAAGGAAGACAAGGCGACAAAGGAGTTGAGTGCCACCAAAGCACCACCTAGCA
CAAATGCTACCGACACAACAAAACTCATCAACATGACAGGTATCATGATCCATTGTACGA
TGGTAATGATCATTATGACTACCAATGTCACCACAACCCATGCAACTGCAATGATTGCCA
TGAACATGGCAAGGTGCTTATGACTAGCAATTGCACCAGCACGGCCACCATAGCAATTGC
AGCAACAAGGATTGTAGCCATCACACAGGAAAAACAAAGCACCACATCATGCACAATGAT
ACTGGCTCCAGGAACTCTTGTTCCTGAATGTGTGACTGCTCTTGATTTGCCTCTTGTGGA
TCATTGCAGGGGTCCAGGTCTTCATCCTTTTCCAAGGTCAGTCGAAAAAAGCCAACTCAA
GTACAAGGGAAATGAAAAGGCCTTGTTAGATCAAGAGGGCTCATTCATACTCCCATGTCA
TAGAGAAGAGTTGTACTTTGTAGATCAAAAGGACTCAGTGAGTGTTGTCTCACTCTGCCA
GAAATTCTTCACCCTGATAATAGCCAGCTGAATTACACTCACATTTGTGAACAACAGCAC
AGTGATCTGCTAGCTCTACAAACAAAATACCCAGACAATTCTGTCAATTTGCAACTGTAC
AATGAGGTGGACAACAGCATCTGCTACAAGAGGGTTTCACTCAAGACAATGGAACATTCT
CAATGAGGACAGTTTGTTTGTATTTACTGTATTACTCGCCTTTTCAAGTTTTTTACCTCA
TGTTGTTTTTCTCCACCTCATCATTTGAGAAACTGAAAGGTAGAGTTATTTGACTCCATT
TTATATCATTGATTGATGACAGAGAGAGGTTCTTGTCATGGAGAGGGAGAGTGTCCTGCC
CATGCATATTTGTCCTTTTTGCATAAAGGAGGAAGTCTATGTGGTGGTATCAAAGGGCTT
GTGTAAAGTATGCATATGTATGTGTTTTGCCAAAAGCCAGAGAAAATGCAATTCCCAGGA
ATTTTAAAAATCAAAAAGGCAAAAATAGCAAAAACCACCGAAAAGACTTTCCTTGGCTTT
TGCTATTTGGCCAAAAAGGTGAGAATCAATATCTAGGGAACCCTTGTAACTATTTTAAAA
TTGTGAGAATAGCACTATATTGGGTGCGTTTAGCCCTTCGATATTTCAGGACCAATGCCA
GAAGAGACTATTATTTGGACTCAAGAGGCTGCTTGTTTTAATGTGTCACAGCATCTTCAG
AAATGAAGTCACTACTGTAATTACCGGTGTATAAGAACCACCACTGCAAAATGACCCATT
TCAATGGACATTTTCCGTTTCGGTCAATTAACACACTCTCTTGACTCTAAACATTGGTCA
TTTAGATTCTCCTCATCGGGAGCAACACGCCCATATATCTAGGTCCACATGGTTTCCATT
ATTCACCGCATTACGGTACTATGACCGAAAACTCACCACACATCATGCTCACAACAAACA
CACACATCACAATCAACCTGAATTTCACGCCCTGTTTCATTGCGATCGCCATGATTTCCA
TCACCTTCCCTCCCCCACAGCTTCGTATAATAATTGTTGGTCTAATTGAATCCAATATTG
GACGCAAATGCGAAGTGCATCCAGATGGATGCGGAAATTCTTTGGTGCTTGAGAGAGCAG
ACAACAGAGTTGGCATGGAGTTGTGGTTGAGGATGAAGGTCCCCGATGAGTTGGCATGCT
ACGTCATTAGGAGGGATGGCACAGATGGGTGTCGAGTAGGATTTGCGGCAAAGGAATACA
CAGCGGGAGAAAAAGGGGCGAAATTAGATGGGGCTATTGTCCGGATTGTTGATGTTTTTC
TACCAGACAACCCAAACCGGATGGCAAGGCATCTCTACTATCACAAATCGTGGCTATGCT
GTTGGCGAGATTGTCTCCCTTCCCTTTAGGAAAAAGGAAGAGGAATGAGATAGATGACTC
ACATTACAATTATTGAAAATAACAACTAAGAATTGATTTCAATAACAAGAAATATTATTT
ATATATTTCATTAAAATTAATCAATAAACCACTGGTAGCCTCTCTTTTTCCACACGTTTT
GAGCTGTCTGCTCACTGATGCGGTAGCTCCCAACAATCCATTCAACCACCTGCCTTCTTG
TTGGAGTCTTCGCAATCCCACCTTCAACACCGCCCCATTAATCATCCACTCTTCCCATTG
TTCCGTCATTTCTTTTTTGATGGAGTGATTTATACCAACATCCACAGGCTGACATAAGTA
TGTTCAGCCTGCTGGAATGTGCTGGACCTCAATCCCCAGCACTTGTATGTGGTTCACAAT
TGAACCCATCATGTGGACACAATATGCATCAAGAATATGAAGTGGCATGATGGACAGATC
CCTGGAATTCTTCCAAGGGATCAGCATCAAATCAACCCACACGCTTTGCCATTACAAGCG
TTGATGCACTCGTCTGGGTAAGTTTGGAGTTCTCTGTTTGCAATGCGGCCGCTCTTCTTG
CCTTTAAAAATTAGAAAAGGTGTCAGCAACTTACCACTGGCTGTCATGGTCACCGCAAGA
GTTGCACACTTTGTGTCAGACGTGGATGTTCTGACGTGAATCGTCTTTGCACCCTTTTTC
TTGAGAGTTCGGCTTGAACAAAAAGAATATGGGATTGGGGTCTGGTCCATATTGAGGACA
TCTTCTGGATCCATCCCCGACACCTTCTGCCTCGTCAAAGTCAGGAAATGAGAAGACTCT
TCTTCAGTTTCTCTGTGGTCCTTCTGTGCAACGTGCGTAGAAACACGGTTCAACAGGCCC
ACTTTCTTGATGAATTGGTACACACTTGACATCTTTGCTTGTGTGCTCTTGGTTTTAAAT
TCATCTGACACTCTTGTTGCTTCTTTCCTCAGAGTGCCTGTATTGACGGGGAGACCCTTC
TGCCTCATCTCAAACACGGAGGTCAACAACTCACCCTGACATGGAGCAAGTTGACTGAGA
TGGCTGGAGGGAACCTTGCGAGTATCTCCGGTAATGCCGAAGGGAACAACAGCATCAGCG
GATGCTAGTTGGTCCACTGCTAGTTGGTCCACCTTTGAAACCGACTTCCTCCACCTCCAG
TAGTACCAGTGAGGTAGGTTTAATGCGTTGGATGCTGTGCAAACTGTGTAGCCTTGAGGC
ATCATGTCGCTGATGGCATTGATGGCTTGCCGCTTGTACTTCATGGAAAAAGACTTCCTC
GTCCGCACCTGCTTTTCAACAACAACAGTAGCAATGGAGACCATCGGCTACAGTAAAATT
TAATAAAGTAAAGAATGTGTTCATCAATTCTTTCGTTTACATTACATTAAAGAACATATC
TATCAATGAAATGTTTACTTTAATATTGAACTGAGTTTGCACCATACAATAAATTGATGG
GCGCCAACCAAGACGAGCTGACACAGAAGGAGGAAGGCATATATTTGACTTCCTCCTTCT
CATTGCTGCGATTCAAGAAATGGCAGAGTACTAAACGAGAGAAGTGATGAAGAAATAGGA
CTACCGGATGGTGCGGAAATTGCCATGGCAGAGGATGGGTGGCAGAAGTTGACGATGAGA
GAGTGATGGCAGAGAGATGGGAGAGTGATGGGTGCAATATTTGGTGGGAAGGAGCGTCTT
ACGGTACTTGTACCTTACACGACAAGTAAATAGAGTATTTTTTTCAATTACATTTATTTT
ATCATCGCAGTAGGGAGACTAACTTCATTCATAGTATAAGAACCACTTATTGTATCTTTT
GTAAATGACCCGCCATTATGTGGTTCTTATACACCGGTAATTACGGTACATACATTTATT
TATTAGGTCACTACATTTCCCAGCGAATAGAAATGGTTTTAATGGTACCTTCAATTACAG
GTGGTGATGAAGTTTGGCTTCACTTTTCCTATCAGATTATAATGAATGAATGCCAATCTG
AAAACAGGATGTGCAAAATTACATAAGTATCCTTTCCCAACCACAGGAAAATTATGCAGA
TACCTTTGATTTCAGCAGATTCCCCAAGAATGGGGCTATTCCCTAGGAATTGCATTTTGG
TGAAGTAGCAGAAGCCAGGGAAATTGTGTTTCCCAAGCTTTTGCATGCCTTTTTTGGATT
TTACGATGCCCTGGGAATCACATTTTCCCTGGCCTTTGGCCTAACATATGCACCTACAGT
AGCATAGATGCATGCTACATGCTTCTCAGTACCGTCAGTCCCAAAATATCTTTTTCTGAG
GAATACATCACAGCTGATTCTGTGGCTGTTAGTTATGATCCTACTTTCTTTTCCCTCTCT
AATAAGTTTTAAAACACATCTCTGAAAGCATTGTGGTGCAGTCATGCTGCTCCCGAGGAT
GTCTCCACACCCTCCGCAGAACTACATACTATTCTTTAAAATCACGTTTCAATTAATTTT
CTAGCTGTAAACCATCAGGTCAGCAATGGTCAATACTCAGGCAAAATGAACGTGTATTAG
TATCATGGTCAAGTTTCACATGACATGATTTAATGATCATGGAAATAATAGTACTACATG
ATTTTTTAACCAGATCATGTTAATGAATTTGTGAAATTTATTTACGACCTTTCCATTACT
TGATTATTTTTTTCTTTTGTATGGGCTACTATTGACATTGATAGCAAATGTGAATAAGAT
GTTTCATCATCGTACTCCTTCTCCTGACAAATTATTTTATGTTGATGTATATCATTGCAT
TTCAGAATGCTTATCCATTCATTCTTCATGTATTGGTATCATTTTTGTTGTGCTAAACAT
TATCTTATGTTTTCCTAACAACCTTCCTGGCGCCAGCTTACCTTGTCATAGCCCTTCATT
TTCCATATCCATGCTCCTCTCTCACTTTGTTATCCATCTGAGTTGAAAAAAGGTTTTTTT
GTCACTCATATTTCCGAAAGATTGATTGTAATTATAGCTAGTAAATAAACATGAGTATGC
ACGACACATGGATTGAATCATGAATAAAAATAAAAAATATATTCATTGCAAGCACGCAAC
AATCAACTTTTGTTTAATGAGCTAACCATGTTCATGCACATTATGAATTCAATGCACCAG
TGATGCTCTAGAAACATGCTTGTGAGAGATGGGTTGAATATGAAAGTTGAGAATGGTGGC
CTACACGCCTCCTCAAGAGGCCATCCACTTTGGCAGGAGCCACAGGTGAAGCTACTGGAT
AAGGTCATTCAATAGCACTCTCTCCAGTCAATCCTGCCAGAGCAGGGAGGGGAGGGATGG
TAGCAGGGGTGGGAGGGAGGTGACCTAAGCCAGAAAGGCTGACTTTGTTTTTATGAGCTT
AATACTACTGTACAACTGATGAATGAGATACTAGTTATCTCATGCATAAAAACACAAATG
ATCATGGGAGAGATTGGCAGTGATTTGTGGCAGTTCCATGACTGGCTCATATTCAACTGC
CCAAAGGAACTGTCCCATGGGAAGGTTCCTGAGAAGGAAATCCTCCATTGGATATTCAAC
CTAAGAAAACACCTACAATGTGTATGGTGGAGTTCTAGGAAAGAAAATCCTATTTGGATA
TGATTTCTGAGAAACTCATATCTTATGACTTTTGAGTCCTTCCTCTGTATCAAACAATGT
GAAGGAGACTTATGGAGTTCCAGCTGGAAGCTCCAGATTCTTGGCCTATGTCACTCGCCC
CCACGAATGGAGGGTCAGGTGAGGTGTGAAAAAACCTTTTCTTTGGAAAGGAAAAATGGG
GAGGCCTGTTTTGTGAGCGGAAGACACTTGTTTTGTGTACCAATTTATACTGGTGATACA
AGACTTTCCTGGCTGAGTAGTGACTACTGAAGCATTATTTCAAGCGTAAGTGTTAGTGGA
GAGAGGAGTAAGAGTGATTCACTGACATGTTCTTTATTTTAAGTGTCTGTAGTGTCAAAG
TATGGTGTTACTCTCCTAATGTTTAATCTTTCTGATTTTGTTCCCCGGTGAACCCTGATA
GTACCATTCGTATGGACTGTCGATATAGTCCAAGGATCTTTATGGTATTTGCTTTCTGAT
TTGCGGAGGATACCTTCTTTGCGAAGAAGTACTCTATCACCAATTTTATAATCCCAATCG
ACGCGAGACTTGTTTTCACGCTCGTGTTGCGATCGGTTTGGCGTTGCCTATGGTCTCCTA
TTTTGTTCCAGTCAGCTAGGAAGGGAATGTCAAACAGCATGTCCCTGCCAAATATTGCTG
CACCTGGAGAGGCTTTGAGTACCGTGTGGTATGTGGAGCGAACAGCCCATGCAGCATCTG
TGAGGAAGTCTGCTATGTCACTAGGAGCCACTGTATTGGCCATGTCTAATTCAGCGGTAC
GGAGCATTGTCATGATTACTTGATGCATCCGTTCTAGTATTGCGTTCGCTTGGGGGTTCT
TGATGCTGGTTGGCTTACGCTTGATACCGTATGAATCACATAGGGTTTCAAATTGAGCTT
GAACTTCGCTTCCATTGTCGTAAATGATTACTTGACAACGTGGGTAACGGCTAAACCAGA
TCTTGTTTACTAAAGAGCCAACTTGTGCTGATGATTTATCAAAGTATGCTTCTTTAGGTT
TATTATGTGTGTTAGTACCCTTGAGGCCCTTTTTACCCTTGGGAGTAACAGAATTGAATT
CAGTTACCGGTAGTTCCACAATTTCGAACCAACTGGTAGCTGGATCTATCATTGTGACAC
ACATAAAGTCAATTTCAGTGCCGTCTTTGCCCTTGAGAGTGTATGGTCCGATTAGGTCCA
CACATAGTACCTCCCAGGGGTTTGATACAACCAATTTTGTAGGCAATTTACCGTACTTAT
GTTGGCGTCGTTTGTTGACTTGGCATTTATGACAATTTTTGACAAAGGTGCGGACAGAGT
GTCTCAAACCTTTCCAATACATCGCAGCGCAAAGATCCCTGGATGCTGCAGGTAGTGATG
GTACCACTGTACTGCTCGCTGCTGAAGTTCCTGTGGGATGACAAGTTTGCCATCTTTGCA
CAGTACTTGAACATTTTCTACCAGCTGAGGTTTGTATGCCTCCAGCAGGCTGAGTTTGTC
CAGCATTTTATCCGTTTGTTGAGCTGCGGCAATCTCCGAACTGTCAGGATAGATCGCATT
CTCTTCGCTGCGGTTAGCAAACACAAAGTTCATGAGGTCTGAGTGTTGTGCTGGGGATGG
GTCCTCTTCTGATTGCATAGTGTAATAACACCAGCATTTGGTGAAGGTCATCCAGTTTTC
CTTGACGTCCTTTGTTGGACCAAAGTCAAGGCGTGAAATCGCATCCGCAACTGTGTTGTG
GATTCCTTTGATGTACACGATTTCAGGACCATATTCCTCTAGTAATAAACGCCAACGGTA
AACCCTGTCACAGGTTAAACCGAGTGCATCTTGCATGAGGTTCTTGTGGTCTGTGTAGAC
TACAATAGGCTGGCCCCACAGCATTCCTTTGAATTCTTTGAGTGTTTCAACAATGGCTAG
AAGTTCAATTTCGGTTACGCTGTATTTTTGCTGACAGACAGAGAGTTTTCTGCTGAAAAA
TGCAATTGGCCGGTTGTTCTGAGTAATGACGGCTCCAAGTTGTCTCTTGGATCCATCAGT
ATAGATCTCAAACCCTTTTGAGTAATCAGGGTAGGCCAAGGACACATCTTTGGCGATAGT
GGCCTTTACGTCATCGAATGCTTTTGATGTTCCTCAGTCCATTTCCAGGGTTTCTTTTAA
CCTTGAGAAGTTTGGATTGTTTGGTATGACCACACTCGCCTACGAGGCTTGTGAGTGGGG
CAAGCATTTCGCTGCGCCGTGCCCAAAGATCTCGATAGTATTGGACCATGCCAAGAAATC
TACGGAGGTCTTTGACATTTTGGGCGGTGTCAGTGCAAGTATCGACTGTACCTTCTTGGG
TTGTGGTTTTATTCCCCCTCGTGAGAGGATGTACCCAAGATATTCTGTTTCAATGGCACA
GAAGTTTGATTTATGAGCATTTACTTTTAGGTTCGCATCTTGCAGTCTGGAGAGGACCAA
TTCCAATTTAGCCAGGTGGTCTTCCAGGGTTCCCTTGGTGATACATAGTAGATCATCAAT
GTAAGCTCTACGAACTCAAGGGTGGCCATTAGTTCCGCCATTTTCGATTGAAATATGTCC
GGAGAACCAGCAATTCCCATTGGTAACCTGAGGTAAGAGTACTTACCCCATGGAAATATA
ATGGTGCAGATCTTGGATGCATCTGGATCCAACCTAATGGTGTAGTAGCCCATGTTTAAA
TCAAGGGCTGTGGCAAAAGTGAAACCTTCTAACTCTTGCATGACTGTACTAATTTTAGGT
AACGGGAATGGTTTTCTAACTATCCTTTTGTTTACTTCTCTAAAATCACTTAGGAAACGT
ACAGTCTGATCTTTTTTTGGTACTATGAATGATGGTGAAGCCCATTCAGATGCGGGCTGC
CACTGTAGTACCCCTAGGTCACATAGTCTTTTGAGCTCTTTCATGAGAGTCTCTTTTACT
GAATGTGGCACTGGGTAGGCTCTGCCATGGTACGGTTTTGCACCTTCCTTCAGTTCGAAG
GAGACAGGCTCAGTATTCCAATCACCTAGTGTACCATCAAAGAGGTCCTCATATTTACGG
AGGAGCTCCAACAACTTATTTTGATCTTGTAGACTAAGGTGAGGACAATTGTTGTCAACA
ACTGATTGGAGGTCTGCTTTTTCATATTTTGCATCTAAGATGTGAACTGCACGCTGAGTG
GCTTCCTCAGTACTACGTGGTTCATGAATCATGCTGTGGTTAACTGACCAAGCTTTTTCA
ATCTTAGAGCTAGTTGACAGACTGTTGATGTCTCTCATCGGCAAGATGATCTCATCAATG
GTAATATCCTTTGTTCGAAAATCTAGAACAATTCCAAGCTCTCTTAGTGTTTTTACACCT
AAGATGAGGTCAAACGCTGGCTTAGCCATCTTTTTACCATCATACTCCACAACATCAGGT
TTAACTGTGTATTCCTTGCTGTTGGAGTACTCTAGGAATTTTAGAGTAACTTCGCCTCTT
CCTTTGGTTTGGAAGCACCCATTCGACGTGTGCCAAGACTTTGACACCTGCCTAGTCAAG
TAGGGAAAACGCTTGGTGGTTCCTTTTCATGGAACATGAGGTCACCATCGGAACCAGTGT
CCAATAGTACTCTCAAGAAGTTGTTTTTGCGACTCCTGGACAAGTGTTTGAGTTTTGTCG
AGGACTGACTTCCAGTCGCTAATTTTTGTACAGCTAGTACTGCTGTTACTGAGTCCATTG
ATTTTTGTGGGTTAGATGGCTCAATTGACTTTGATTTATGTAGGGTGTCCCTCACTGAGT
TGGGATCTACATCAAAGTTAGTGGACAAGTTCGAGGTGTCTTTGAGATTTTTCAAAGTTA
CATCCACTAAGGGACTCGAATAATCCGGAATTAAAATTTTGTCATTTAATTCTAATTTTG
GTTTACTGGTAGTTTTTATCGGACCAGGGGTAGTGTAATTGGCTAACTCGTGGTTAGTTT
TAATTTTCTTACAACTAATTTCATTTTCCCCGGTACTACCCGACCCAACACTTCAGGATG
AGTCGGAATCGCTGTCACTTTCTTCGCGACGGCGACGTTTCTTGCCTTTTTTGTTGGCTT
TCTTGAGAGACTTCTCAAGTTTCTCCATGCGAGCCAAGACCTGGGCATAGGACTTCTTTG
GGCGACTATCCTCGCGGGACTTTCGTGCAGCTTGCCCGAAAGTACCTCGCGTAGGAGTTC
CGTCTTTGTTGTACCGGCGACACTCCGCGGTGTTATGCGTGGGTGTGCGCCCCATGCTTT
TTGCATAGCTCGCAGTTCTTGTCTATGCACGTATACTCCGTGCGTGCTTGCTTTAGCTTC
TTGGGAATTTGTGCGCCTAGCGAAAACTCTTGGAGGGCTGTTCAGCTCCTTGGGCCTTTG
CAGGCTTAGAAGACGACTGCCTCTCATCCACTGGGTGCGCCACCTCAATTCGCTCAAGAA
TGAGCAATAGAGGCTTAACCCCTTCGGGATAGCACTTCTCAAGCAAGTGGTACTGGTCCT
GCCACTTCAACGGACACATGCGCAAGATATGGCATGCGAGTTCCACGTCAGTGAAGGAGT
AGACCTGTTGGGTCTGTGTACTAGCGCTCGGGCTGTAATACAAACACGGGAGGTCTTCCA
CGTAGTTGTTCAGCTGCATCACGCGCTGCACAAACTGACGCACCCGAACCTTGTTGGGCT
TCTTGAGGCAATTTGAAATATAGAATTTCAAATTTTTCGCCTGCGTCATGTGCAAAACAC
GATTGGAGGTGGAGTAACTGGCACCTCCTGAATGACTCGGACGCCTTGCCCGGTGACTTC
TTCCTTTCGACCGAAGATGTCGTGAAAGGGACTTGACTCTGTCTGCTCCTTGACAATTAA
GTCCCAGGGCTGACGTGCCTCCTCAGTGAGAAGGTTGGCGTAGAGTTGAAAAACTTCTAG
GGCCGAGTCGGTCATTTTTGTCCTTAAGGCGAGCATGTCGGCCTTTAGGGAGAGTGACTC
TGCGGTCTTTTTCTCTTTCTCAGTCTTGCTGAGGGGGTCATCGGCAAGTTCGCGTAGAAC
AGCCTTCCAATCACCTTTTTTCGACTCATATGCCTTTTCGGCATCATCGCAGGCGGGAAT
TAGCCCCATTTTCTTGGCGGTACTATACGCCTTGTTCACGTGCAGTACAAACTGCTCGTT
GGTACCGTGTCCGGACCAAACCGTGACTCGGGTTTCTGACCCATTCGCGAGGGTGCACTT
GAGGGTCTCAGGCTTGAGGTCCAAAGCTTCTTGGACTGGGTCCCGATCCGGCACATAACG
GATAGGGGCTTTCGCCACCCCTTCCGCGCTCGCACTCTTGGTTCTTAAGCCCAATAGGGG
CCATCTTCTCAGCAGACATTCTTGAGAGGGCTGCTCCGAGACTTGTTCCAAGGAAAAGGG
TCTTGTAGGAGCTTCGTGGCGGTTCGCACTCAAAGGAGACACGATTGGCACGAATCTTGT
TGGCGGCGGGATCACGTAGTGCAGACGTGGTGCTACTATTTACCGCGCACGAAAGACGGT
GGCTTGGCGGGCGAACACGTGGATGCTGAACGCTGGACTGGCGGAGGACAGACGCGACGG
TGTTGAACGGACGGTGGTCGGCTCGACGGTGACGGACGGTCGAAGGACAGTGCAGCGATG
GACAGACGGTCCAAAAAAATTCGCTCGAGTAGGTTATCAATTGATAGTGACCTAAGCCAG
AAAGTATTTAAAAATCTTGTTGTAGACTTTGCTGACTTTGTTTTTATGAGCTTAATACTA
CTGTACAACTGATGAATGAGATACTAGTTATCTCATGCATAAAAAACACAAATGATCATG
GGAGAGATTGGCAGTGATTTGTGGCAGTTCCATGACTGGCTCATATTCAACTGCCCAAAG
GAACTGTCCCATGGGAAGGTTCCTGAGAAGGAAATCCTCCATTGGATATTCAACCTAAGA
AAACACCTACAATGTGTATGGTGGAGTTCTAGGAAAGAAAATCCTATTTGGATATGATTT
CTGAGAAACTCATATCTTATGACTTTTGAGTCCTTCCTCTGTATCAAACAATGTGAAGGA
GACTTATGGAGTTCCAGCTGGAAGCTCCAGATTCTTGGCCTATGTCAGGAGGTCAGCGGC
TTGAAGAACAGCACTTGTCTGTGGGTTCAGCTGTTGATGAAGGAGAGAATTTGTTGTGGT
GACAGGGGCAGCAATTGGAACTGGGGCAGTAGGTAAAGCAACAACATGAATTGGACCTCC
ACCCCTGCCAGGATAATTACCTGATCTACCACCTCTGCCCTGCCCTCCTCTGCCCCTGCT
GTCCCTGCCGTCTCTGTCACCACATCCTTGTCCACCGCACCCTCCTCTCCCTGCCATGTG
CTCCACCCACAGCCCCCTGGTATGACCCCTTCCCCCAACTCTCTCAGCAGCAGGAACAGC
AGCAATCTCACCAAAAGCTGTAGCAAACAAATTTGTCCTAGTGGCTGCAACTGGTGCTGC
AGTGACCTCTTCTAAAGATAAACCAACTGCAGCAGCGCGGGCTGGGTCACTGTCTTGCCT
GCAGCATCAATGTTGGCTTGTGATGGAATGATGAAGACGAATCTATTGGTGAAGATGATG
TGGAAGGAGGTAAGGACTTCAATTAGATAGATGATGAATCAGGCAAGAATTTTTGGATTA
TGATGTGATGTGATGAGATGAGATGTGATGTGATGTGATGTGGTGTGATGTGATGTGGTG
TGGTGTAGTGTAGTGTAGTGTAGTGTGATGTGATGTGATTATGTGATTATGTGATTATGT
GATTATGTGATGTGATATGATGAGATGTTTCTATGCAGGCTTCTGCTACACGAGAACTTC
AAGATAAGTTGGGGGTCATTTATGTTTGGAAACCTATATGTTAGGGAATTCATAGTGCAT
TCAAAGGCAGGCATTCTACCCTAATTACTTTTTTACAACCACAAAAAATATCACACTAGA
AAATAACATGTGGACCTTAATGCCAATCTGAACAGTAATTTTTATCTCTGTCTCTAGTCC
AGTTCTACCTAGTTTTAATGTCTAGTCCAGTTGGACATGGACTAGTACTTCGAGTTTTTC
CTTCTTTATTCTTAGTTATTTTGGCTTATGATACATCTTTCCCAGAACTTTCAAGTTACT
TTTTCGTTTTCCCCTGTTTCAATGTCAGTTGTGTTTCTGTCGTATCATGCATCCTGGCCA
AAAATACCAATAACATGGGAGATACCATGGCACATGTAGTTGTTCTCATCGGCGAATACT
ACAAACTACCTGCGACGGACATGGTGGGTGGTGATATGTATCTAGGGCTGATTTTTTGCG
AGGAATTAATCAGTGATGTCAGCCGGGCTGTAGGACCTCTCTTTCCAGTCGATTTTGAAA
AAGTCCAAATCTTTCGTCCAGATCTGGACTAGATATTATTGTTAGTCCAGATCTGGACTG
GTGTTCTGATTGGCGTCCCGATTGAACTTGGGCCACGCCGAAAGTGCCCTGTATCGTGCC
CTATTCGGGACTTTGTATCTGTAGTTGTTCGATAGTCCGGGTTCATTGCCCAGAGAGAGG
TCCCTCTGGTCTCCCTATGGCTTCCCTATGGTACAATACTGTAACGTAAAATTAAAAACC
TATAAAAACAAACGGCTTCCATCGTTGCGGGAGGTTGCGGGCCAGAGCCAGTGACGGAAT
GCTATATGCATTATTCATCAGTCCGTTATACCATGGCGTCACTCACCAGCGCAGTCCTCC
GGCGACAGCCGATTCACAGTCTTATCAGGCCGTCATGCTCACATGACGCATCACTATCAT
GTCTTCTTACCCTATACAAGCAGCAGCAGCAGCGATGTGCCAATACGTACGGTTGCCTTT
ATCATTCGTGCGCGAGAAACACTCGTTTGGCGCGTCCAGCATTTCTTCATCATTCACCAG
AGTTGTCCCAATGCGCTCTAAAGCTTCGAATCCTGTCAGCATCATACGTTCAGGTTGGAT
TGATGTCTACGAAACGCAAAAACCCCAAGGCAAGAGATGAAAATGCTCCTCTCCTCAATG
AACACTTAATTGCGGAACTCTTGACACGAGCTGGAAAAAAGGGATCTAATGAAGTCTCAG
CGGAGACATATGAAGTTCGCCTTATTATTGATGTTGGAGGGAAAGAAAAAGACAATAAAC
TCAACAATGAAGATGTCAAAGGAATTTCAGACGAAACACCCACTCCAGGGTCCCAAATCG
TGACAATAAATGACGCCATCAAGATTGCTCACCAGCACTCTGTAGATTTAATGGAAGTTT
CGTTACAACAAGACCCTCCTGTCATCAAAGCCCTAGATTTCGATCGATTTTTATACCACC
AAAAACGAAAGGAATCAAAGACCAAAGATAGTGGGGGAGGAGCCATAAGCGACAAACCAC
TCAAGGAATTTAAATTCCGTGCTGGAATAGCTGATCACGACTTGGAGCGCAAGACATCTA
ATATGATTGAATATTTGGAAAAGGGCCATGCGATTCGTGTAACGCTGACTGCTCGGCGGC
GCAGTCTCAATGAAGATGCACAGGCCATCAGAACGACGTTAGATCGGGTGAAGGATTTGG
TTGGGGATAAGGCTGTGGAGGTTAGGGGAATGAAGAGCAATGATCAGGGGAGCTATGGGA
ATTTGTTGCTGCATCCAAATTTAAAGAAGTGAATTTGATCATCTTTCCAGACTGAAATAT
TCTATGGTCCCACAACAACATATTGTACAATTCTTATTGAATTTGTGTCAAAGCACACAC
AAAATCATCAATGTTATTGGACAAGTTTTGCCTGTCCTCGCACCTACCTATAGTAGTGCA
AGAGTGATTTATAATGCAAAAAGATGTGAAAAAAGCTGATAAGAGTACGTTAGACCAGTT
TCAGCCACGGCTACCATTGTTTTGGTTGCTAATTATTTTTGGTTTCAGTCGGAGTATACG
GTTGCCATTGTTTTAGTAGCTGATGTTCAAAGTGCAGCCACAATCATCATTTCATAACAT
CAATGGTTGCTAAAATATGATGTTTGCTTACACGTGGAAGATACTTACAATAATATGTCC
CTCAAAACGAAATACATCATTTGCAACCTCCCGTTTCATGTGTCAGGCGTAGCAATCAGG
TTTCATTGCATTTTACAGTGTTGCACCATCCTTTAGTCATTTCTTTCCTCAAAAAACCAT
GAAGAAAAACAGTAGTTTGTTTGATATTGGCATGTTGACAGCCTTTCACAATGTCCTCAT
ACATGTTTGAATTTTGACTGCAGTCTTACTAGTCAATAATGGAAACTGGCTTGCTTGATT
TGCCATCAAGAGCGGTAATGGAGGATGTAGCTGGATACTTCATTGAACAATATGACATTG
GGTTCATTTGCCAGCAACAACCCGCCGCACAGTCTTCATCGAATAGAAACAGGAAAATGG
TTGACTATGACAGAGAGTGTGCATCAAAATGTGTCAGGAGATGTACATTCCGTCTAAAAA
GAAGTATGGCTGAAAACATAGTTTCAAGCCTGGCTGATTTTGACCCCTTTTGGTCATCAT
CTATGTTGATTGTTGTAGAAGGAAGTCAAATGATTCGCTTTTGAATTTTCTGGCTGCGCA
AAAATGATATGTTATGGACTTTCATATTCAGCCTTCAAGGATTACTTTCAGAGTACTGAG
ACAATGTCTTGGAAAGATCACTCGAGGGGAATTGTCAAGTGCCCAGCTATTTTGGATCTT
TATCTGAGAGCTCCTATAGAGAGTGATGCAAGAAAGATAGTTTCTTTGCATAAAAATGTC
TAAGGTATCGACGGGTGTCTCCGTTGCCTTGGCGTGACAAAAATTCATTGGTCAGCATGC
CCTGTCGCTTGGAAAAGCCAAATTGAGAGCAAAGAGGTATACCCAACAATTGGGCTTGAA
GCCATCGCTGATTACAATTTGTGGATCTGACATAGCACCCTTGGCTATCCTGGATCTCTC
AATGAGTCCATGCTTGACAGAACTCACACAGGATTAGAACTAAGTAAATAGGGGGTAAGT
AATACTTATAAGTGAAAGTAAAGTAAATTCATTTTCAGGTTACTTTTGCTTTTGGCTAAG
AATAAGCAAAGTCTGTTGTCGCTCCCTTACACTTATAAGTAATTTACTTAAGAATTTGAA
ATCAGCTACTTGCAGTTACTTATAATATTGTTAACGGCTACTTAAGATTTACTTACTTGT
ACTGAGCTCTATCTACTTACATAGTAACTAAGCTGTGACATAGGCCAAGAATCATGAGCT
TCCAGTTGGAACTCCATAAGTCTCCGTCACTTGTTTGACACAGAGGAAGGACAAAAAGTC
ATATGATATTAGTTTCTCAGACACAATATATTTGAAGTACATACCTATCTGGTATGTTCC
ACAGAAGACAATGTTCCAAGTAAGCAGTTGAGGGAGTTCAGCTGCTCAACTGACTAAACT
GCAGAGCAAGTGAAGCAGTTGATAAATTTCAACTGCTCGACTGACAATCCTGCAGTGTGA
GAGCTTCTCTGGAAAGATCAGATCATGTGAGGTTTCATACCAAGGCAGGTAGAAACCTAC
ACGACACCTGAATGATTCATGAGTATGAACATACCAGGACTCTGTAGAATCCTACACACT
TTGTTTTTCCACGATGAAGTATTTCTGTTTCATCATGGTATTTTGATCCTTCACAATTGT
AACTAAATTAACTCACAAAAAATACAAAGCTGAAAAGCATACTACAAGATTTTCTAAATA
CTTTTCGGCTTAGGTCAAGCTGTCTTACAGCAATATTGGCTGCAAGCTACTTCAAACGCA
AAACACCCTCCACCACGACTTCCACATCACACCGATACATTACCTAACCGCCCCAGTACA
TCAATTGATGCAAAAGCTATAAAGCAGCTCATTTCTACCCTATCCATAGCCCTTAGACAT
GCCAAGTTATGGCATCCTACATCTGCTGAATTATTCCCTCCCATTTGTAAGCCCTTTTTT
GAGCAACCAAAAGACATTGATTGTAAGTCCCGAGCTCGTGTCTGAGGCTATAGATCTGAC
CTAAGCCAGAAAACTTAGAAGTAGGTTTAGGTTGAAAGCACATGTGTAGATGTGTTTTGG
ATCATCAAAGTGAAACTATAAGATTATTTCTACTACTAAAACTGGTGCTGCTCTTGTAGC
ACAAGCATGTATAACATGCCAGAAGAATTCTGGCATGTAGATCTTTACTGACCTGTCGTT
TTGGTACAGTATGTGGTGGTTTGTTGGATCTTGTGTCTTTGAGCCTTCATGATTCAAGAT
ACCTGTGTACTTCTCCTTTGTAACCAAAGGACATTATTTGATGTTATATTTTGAGTAAAT
AGAAATTCTTAAAATAAAAATTATTCTTGGCTGTAGATACTTGGTCTATGTCAGGATTGA
ATCAGTTATCTAACTGCTTGACACCCACTGCTTTGAACCGTCATCACAGCACCAAATCCG
CCGATTTATATCACCCTACTTCTGCTGAATTATTAGCTCCCGTTTGTAAGCCATTTTTTG
AGCAGCCAAAAGACGTCGCAATCATAAACTATCCAACAACCACTCTTGATTGCTTCTTTG
CTCCTAAGCAGGAAGGTTGGTGTAAATCAATCAAGAGAGCATTCAGCGGTTTGGAGAAGA
AGTTCCTATCTGTCGGTACCAAATACCAAATGTGTGTTGTATCATTGCAAAGATATGTTC
TACCTTGTGACTGCAACAATTGCGAAGCATAAAATGATGGTTCATGAGATGTTGGTAATG
ATGAATGAGAGATCAAAAACTTTATGACGTATGTGATATGCAGAGCAAGAACAACAATGA
AAGTACGTCTATTTGTATCCATAATGCAGTAGGCAACTTCGATATGTCAAATGCAAGAGA
GAGTATACTGAAGTATTCATTGTTCAGCAGTGTTGAACAAAATGTACCCAGAGGGAAATT
CCTTGGGCAGCTTCAGAATACAGTGAAGGAGTTTGTATTCAAAAAGCACACTGGGGATGA
TGAGACTCTTGATGTACGAACGACAATATCATACAAAGTTTGTATGATGGAATACCTGTA
ATGTATATTAAATGACGTGGTAAATATCATTATTTTTAAGATCGCACTTCGAGGTCACGC
AATTTACATGATAAACAAAAACGGTAAGATATTACCTTTCTTCAAACCATTTTTTCCTTA
TAATACCCCATTTTATATAAAAATATTGCTAGGTCATACTATTCTTATGTAAAATAATAA
CTTAAAAAATTCAATATCATATCTGATAATACTAACACCATTTATGGATTAGATCAAGGT
CATGCTAATTTACTAGTAAAAATAATATCATAGTGAAAAAGTCTATATTCTATATCATAC
TATTAATATTAGCCTCCTGCCAACCCAACCCTTCACCTGATTGAGGGGGGGGGCACAATT
CCATTATGCATTGGTTTCAAAAAATCATACTCCATGCAGCAAAAGAAATGTCATTTTTAT
AAACAACCAATCTTTAGCCCAGCATGCTACCCCTTTTCATTCACAAATACAATCATTATT
TGAGTGACAGCTCCAGTAGAAATGTATACAGTGCAAGTCATAGAATTGGTCCTCTATGTA
ATGCAAGTATCCCCTACCAGTTCACAAGAAAATACATCCTCACATCATCCATATGCCACT
CTACATGAGCCCAGTTCTTTGAATGATCAAAAACAAACTCACATCACTTGCACAATCACA
AGTTGAGGCCCTTCTTGAAAAATGATCCTTCGGGTTCCAAGGTGTTGGTTGTGGTCTGCA
TTGACAAAAGGGGTAGGTTCCAAGGCATTGGTTGTGGTCTGGTGCTTGCAATGTGTATTT
GAGCTCTCACTTCAAAAGTTGTACAAATAAGAAAATGATCAATGATGGACCCCTACCATA
CCTTTTGTCCATTTATGTGTCACTTGACATGGGCATATTGATGTTGGTGCAGCCGGTTGA
ATCCTTTGTGGATCAAGAATGTGAGCCCACCAAGTAAAAATCTGTATGTCACCATAAGAA
TCAAAGTGGCAGCAGCTTTGTCATTCCCCACCTGATTGACCAATTCAAAAATGCAATTCA
ACTCAGCACAACCTCAGTCAGACTTTTGGGGGTCAGTTCTTGCCTTTTGCATATACAACC
CAAGGCGAACTTTTGGAGGGGTTGGTTGTTGTCTGTGGAGATGGGGAACTGGAAACACAT
GCTGTCTAGTAAAAATTGACAAATGAAAAGGTAGTGGCTGCAAGTTGTTACGGCCACATC
TTAACCAAAAATTCAAGGGGAATTCATCTGTGTTCTCCAAGGGCCAACTGTTTGAGGGGT
TGATTGTGCTCTGTGAAGGTGGGTAGTATAGCAAATGACTGAAAGCATGCATTGAAAAAA
ATTGGTAATGCAAAAATCATCGTAAAACAAGACCCAAGACGACATCCCCCACCTCGTTGG
TCCCTAAAGAGATCATTCACCCTAGTACATCCCATCAGTGCAATGGAGTGGAGTTTTTAC
ACATGTCTGCAGTGACATGTGCTAAAGCTAGAAGGGCACCAGCACAGAAAATGTAATAAT
GAATTACTTAATTAAAAATTTCATACACAGGAGGGGGATAGCCATGAAAGTGTCAATACT
CCCAGACTATTTCATGAAAACAATGCTCAGAACATTATTTCTTGAACATTCATGTAAGGG
TCTACTAGCTATGTGAATACCAAAAATAATACTAACAAATGTGCAGGCAGTAGCAAATTT
CCCTTCCAAAATCCCCCCAAGCTGTGAGCACTCCACGGAAGCCAAATGGAATATCAAAAT
TAAAACAACCTTATAGAGCATAAATATTGCTCCTGAACCAGAAGCTCAATCACTTGAGTT
GCCTCAGGTAAGATACAGATAGAAAGCACTCAATATCAAAAATATGCATGAACATTCATG
TTTTATGATTGCCATTTCGCAGGCCATTACACGTAGCGAATACCGAGAAACGGGCAAGGC
CGGAGATTATGAGAAATCATACAATCTTCGTATGATTTTCATGTGTCTCGGTTAACGATA
CACAAAAAGCATGACCCATTACGTAGTTCGCACATTTTTTTGACTCGTCAAAATCATACA
CGATTTGTATGATGGCTAGGTCAAAATTGCGGGAAATTGTATGATTTTGATGGTTGCTGA
CGTGAATGAAATGGCTGATGAATATGATGGATTGCTTTATTAATTTGATAAAAGTCTTGA
CACTTTAGTTTAGATAATAATTGAACAAGATGGTTGTCATTGGGTGGGAAATAGAAACAC
TCGACCACAAAATAGTACAATATCCCAGTACTTTTGAAATTCTGCCGATACGGCAGAATT
TCACGTGGCTGTGGTATATTTCTACGGGCTTTTGAAATTCTGCCACCCCGGCAGAATTCT
TTGGACAATTCCTATGTTAAAATATAGTAAAATCCCTTGGGCACAGAGGTTGTAGCGACA
ATATGGTGAAATGGAGTTCGAGTCTATGTGCCTTTAAAAAGCAATGCCAACAACAGTTTC
GTTTGAGCCACGTGATTTGATTCCAGTCTGCAAATGACCAACGACTCTACATTACTCGCG
AATGCGCAACGTTTTGGACTATTTTTAAATAAAAATCTGATGTGACTGTTGATAAAGTTT
CATTACTAAGGTTAGTCTGAAGAACCATAGGAATTAATACAATCTCAAATTCTGCCGGCC
GGCAGAATTTCGATTCGTACGATATAGCACAAAATCAAATTCTGCCATATCGGCAGAATT
TCAAAGTACTGAGATATAGATTCCGGCGGTGCATTCTCTGGTGCTTTCTGAAGCTTTCTG
ACAGGTGAATGCTGATATACGAATGACAATATCATACAAACGTTGTATGATGCCTGTAAT
GTATATTGAATGACGTGGTAAATATAATTGTTTTTACGATCGCACTTCGAGGTCATACAA
TTTACATGATGAACAAAAACCGTAAGATATTACCTTTCTTCAAACCATTTTTTCCTTATA
ATACCCCATATTATATAAACATATTGCTAGGTCATACTATTCTTATGTGAAAAAATAACT
TAAAAAATTCAATATCATATCTGATAATACTAACACCATTTTAGGATTAGATCAAGGTCA
TGCTAATTTACTAGTAAAAATCATATCATAGTGAAAAAGTCTATATTCTATATCATACTA
TTAATATTAGCCTCCTGCCAACCCAACCCTTCACCTGATTGAGGGGGGGCACAATTCCAT
TATGCATTGGTTTCAAAAAATCATACTCCATGCAGCAAAAGAAATGTCATTTTTATAAAC
AACCAATCTTTTGCCCAGCATGCTACCCCTTTTCATTCACAAATACAATCATTATTTGAG
TGACAGCTCCAGTAGAAATGTATACAGTGCAAGTCATAGAATTGGTCCTCTATGTAATGC
AAGTATCCCCTACCAGTTCACAAGAAAATACATCCTCACATCATCCATATGCCACTCTAC
ACGAGCCCAGTTCTTTGAATGATCGAAAACAAACTCACATCACTTGCACAATCACAAGTT
GAGGCCCTTCTTGAAAAATGATCCTTCGGGTTCCAAGGTGTTGGTTGTGGTCTGCATTGA
CAAAAGGGTAGGTTCCAAGGCATTGGTTGTGGTCTGCATTGACAAAGGGGTGCTTGCAAT
GTGTATTTGAGCTCTCACTTCAAAAGTTGTACAAATAAGAAAATGATCAATGATGGACCC
CTACCATACCTTTTGTCCATTTATGTGTCACTTGACATGGGCATATTGATGTTGGTGCAG
CCGGTTGAATCCTTTGTGGATCAAGAATGTGAGCCCACCAAGTAAAAAATCTGCATGTCA
CCATAAGAATCAAAGTGGCAGCAGCTTTGTCATTCCCCCACCTGATTGACCAATTCAAAA
ATGCAATTCAACTCAGCACAACCTCAGTCAGACTTTTGGGGGGTCAGTTCTTGCCTTTTT
GCATATACAACCCAAGGCGAACTTTTGGAGGGGTTGGTTGTTGTCTGTGGAGATGGGGGG
ACTGGAAACACATGCTGTCTAGTAAAAAATTGACAAATGAAAAAGGTAGTGGCTGCAAGT
TGTTACGACCACATCTTAACCAAAAATTCAAGGGGGAATTCATCGGTGTTCTCCAAGGGC
CAACTGTTTGAGGGGTTGATTGTGCTCTGTGAAGGTGGGTAGTATGGGAAATGACTGAAA
GCATGCATTGAAAAAAAGAAAAATTGGTAATGCAAAAATCATCGTAAAACAAGACCCAAG
ACGACATCCCCCACCTCTTTGGTCCCTAAAAAGATCATTCACCCTAGTACATCCCATCAG
TGCAATGGAGTGGAGTTTTTACACATGTCTGCAGTGACATGTGCTAAAGCTAAAAGGCAC
CAGCGCAGCAAATGTAATAATGAATTACTTAATTAAAAATTTCATACACAGGAGGGGGAT
AGCCATGAAAGTGTCAATACTCCCAGACTATTTCATGAAAACAATGCTCAGAACATTATT
TCTTGAACATTCATGTAAGGGTCTACTAGCTATATGAATACCAAAAATAATACTAACAAA
TGTGCAGGCAGTAGCAAATTTCCCTTCCAAAATCCCCCCAAGCTGTGAGCACTCCACGGA
AGCCAAATGGAATATCAAAATTAAAACAACCTTATAGAGCATAAATATTGCTCCTGAACC
AGAAGCTCAATCACTTGAGTTGCCTCAGGTAAGATACAGATAGAAAGCACTCAATATCAA
AAATATGCATGAACGTTCATGTTTTATGATTGCCATTTCGCAGGCCATTACACGTAGCGA
ATACCGAGAAACGGGCAAGGCCGGAGATTATGAGAAATCATACAATCTTCGTATGATTTT
CATGTCTCTCGGTTAACGATACAATACACAAAAAGCATGACCCACTACGTAGTTCGCACT
TTTTTGTGACTCGTCAAAATCATACACGATTTGTATGATGGCTAGGTCAAAATCGCGGGA
AATTGTATGATTTTGATGGTTGCTGTCATGGTTTTCTGTCCCATTACGATGTGGCATTTT
ACTTTATATATTGTAGTGTACAACACCATATTGAGGTTGAGGGAAACAGTGAAATAAAGA
AATAAACACGAAAAATATGTTTGTTTTAGAGGAGGAAGCACAGACATTTTTAACCTACAC
TCCACAATAATATTTATACACGTATTATAATTGCGCGCTCAAATTTTATAGACACATTTT
ACATTAGTCGGAAAGGGTACACAATATGAGCACAAGTACGTTTTGATTATTTTTTGTGCA
AGCATTTCGGCGGAAGCTAGGATTACATGTGGTAATAAACACCTATATATATGTATATAC
ATATACTTTTATTAACACATTCAACGGAAGGGCACGATTGAAACAAAGATCCGTTCAATT
TTCTCAAATAGGCCTATCGGCGAGAAATAAGACTATCCGCGAGAAATAGGACTACCTGCA
ACTTCCTGGAAAACCACGGACTCGGTGTGACCCGGTGTCACGCTTCGGGTACCGGGATAA
GGAAAATTTCAAAACTAGTCCGTTTCTCCGACTTGGCCTTACTTGTTCGCGTAACCGAAA
GTGACGTGGTTTCTCTTGGTGTCACTCGGTTTCACTTGGTGTCACTCGGTTTCACTTTGT
GTCACTCGGTTTCACTTGGTGTCACTCGGTTTCACTTGGTGTCACTCGGTTTCACTTGGT
GTCACTTGGACTCGGTGTCACGTCACTTGGTGTCACTTTCGGTTTCACTTGGTGTCACTC
GGTTTCACTTGGTGTCACTCGGTTTCACTTGGTGTCACGTGTTTCGTCTAAATTTGACTA
ATTTAGAGAAGAACGCCACATGTAACACGTAGGCTACAATTATTAAACCGTTAAAGAGGA
CGCACTTGGTGTCAATCGGTTTCACTTGGTGTCACTTGGTTTCACTCGGACTTGGTGTTA
CGTCACTTGGTGTCACTCGGTTTCACTCGGTGTTACTTGGTGTCACTCGGTTACACTTCA
ACCTCACTTGGTTTCACTTGGTTTCACTCGGTGTCACTTTCGAGTCACTTGGTTTCACTT
GGTGTCACTCGGTTTCACCGAAACCAGCAACTTCCTGGAAAACCACCGACTCGGTGTTAC
TAGGAGTCACTCTCGGGTACTTGGGGAAAAGGAATTTTTTTAAAATTAGTCCGTTTCTCC
GACTTAGCCTCAATCAGTCGTGACCCGGGTGTTTCTTTGTTTTTCACACGGAGTAACCAA
GTGGACTTGGTTTCACTTGGTGTCACTTGGTGTCACTCGGTGTCACTCGGTTTCACTTGG
TTTCACTCGGTTTCACTTGGACTCGGTGTCACGTCACTCGGTGCCACTTGGTTTCACTCG
GTGTCACTTGGACTCGGTGTCACGTCACTCGGTGTCACTCGGTTTCACTTGGTGTCACTT
GGACTCGGTGTCACGTCACTTGGTGTCACTTGGTTTCACTTGGTTCGTCTAAATTTGACT
TATTTAGATAACGCATTACACTGTTCTTATTATTGTATGGTACTTTGCAGCGCCCATAAT
ATTCACCACGCGTTGCCCGCAACCAACTCACAGCATTCAGTATTCAATGAAATAGTTCAT
GGGGCCACGGCCAAACAACCACTTCTCAGTCTCCAGACTGAATTTGCACCTCCCCACATC
TCAAGCACACAACAGCGAATAGTGACAACAACAACAATCGTAACGTAAGAGCTGATGTTT
TCCCTTTTCGCCAGTTTATTTTCATGCTCGAAAATATTTTCAATGTAACACTAACCTGGC
TGCTCGGACGGAACAAGCACATCTCAGTCCCCTGACTGATCGACACCTGCCCCAACGCAC
ATCTCGAAGCCGCCGTCAATAGCGAACAGCAGCAACAACCCGCGAGGTAAGAGGTTGATT
TTCCCCCTTTCTATGAAGTTTGCTGTCACGCTCTCAAAAAAATTTATTGAACACTTACCT
GCCGCTCCACGGGAACAGGCATATTTCAGTCCCCTGACTGAATCAACACCTGCATGCGCA
GTCATTTTCAAGCCGCTGTCAATGGAAAGCAGTGGCGACGACCGCAAGGTAAGATCTTGA
TTTTTCCCCTTTTTTTGCAAAGTTTTTCTTGTCAGCGAAAGTTCAAATAGCTAATTTGCA
ACTCCACGGGAACAGGCGGTTGCTGGTGTCGCTGACTCGTTTGCCTTTGATCCTAAAACC
ATCAACAACCAGCGATTTGAAGATGTCTCACCGTTTCTCGAAGACAGAACATACTTGCTC
TTTACTGACCTTAGAAGCCGGGGACCGAGTGGAGGCTGCTCCGCCCTACTCAAACAGCAG
GACCAGATAAAACGCATTCATTATCACTTCGCTAGTTGTTGGATGTTCGACGATATGTTC
GATAACCGGTTAGCTGTCTTCTATGGAATGAAGCTGCTTGCAAATGCCATGCAAAAGCCC
TTTTCATTCGCCTATAAGTTACGCGAAGGAGAAATACCGAAAGGAGCGGCCTGTTTGGTG
GATCTAAATGCGCAGAGTGATTCCCTGGGTCCTGTCCCTAGTAGAAAAAATGGAGAGGAA
TACACAGCAGAAGAAGTGGCCGATTATCCTCAAATCACTTTTGCACTTGGTATGACTCTA
ATTTGGATGTAGAATCTAACATCATGATTTCCGATTGGAAGCAGTTGACGAGACCCGGAT
AGGTTCCAATTCACAAAAGGCAACACTATATTGCCGGAAAAAATTAATCACATACTCCTG
CTGTTAAAACTAGATACATTGGAAGAATGTGGTTTTTATTTGAAAATATGGAAAGCTGTG
TTCTAACCGGATGCCTCCATTGTTAATGTAAGCAAACTAGTGCAAACCTTGATAGTTCCT
CTGCCACCTCAGACTATGTCCCGTAACACATTTCTATTAGCTACATTTGCAATATGACAT
TGGTTGGTGCTGCCTCATTCCAATATATCATAGCACATGTTAAAGGTTTCCTTGTATACT
AATTATGCCCTCATTTTTAGGTCTTCTTTGCCATAGACCCATGTAATCATAAGATAGCTG
ATGCATCTATTGTATGTAAAATATCCTGGATGTATAATTGTGCCAGTTTACAAAAATACT
AGTACAAATATATTTTAAATAGCATATTATCACAGAATTGATACAACATGCAACCTATTA
CTCTACCATGTAAGCCAGCTTATAAGTAACACACATGTTAGAAGATAAATTGTCCAAAGC
TAGTGATTTAAACAGGGTAAAAATATTTCTATATTCACAACTTACCCTATTGCATCAGGT
AGCAATATTATTGTACCTATCTTGCCTGTTTCCTTCTTTTCTGATCCATGCAGTTCATCC
CAATAAAATGTACATGTGTTGTCTGGTGACTTCCAACGGCATGAGTGCATTATATATGTG
TATATTGCTGGTGTGATGCAGAATGATGGTGGATTAAATACCAGAAAAACTCAAATGTCT
GTGAGACTTGCCCAGTCTTACTTGTACACTGGTGATGCCCAGAAATCTTGCGTACACAAT
AGTATGGTACACACCACACAATAACTAGGTAGATCTAGACATCACTGATTGGTATAGTGA
CACAGCAACAAGTTGACCACATTTTTTTCTTTTTCCTAATCGTAGCCCTAGTATAATTTA
AATTTTATGGAAGATACATGGTTGCTTTCAATAGTAATGCATTTTTATGTACTACACATA
ATTCTTGCAGATTCCCAATTCACAAAAACTCCCAAAATGGCTTCTGATTGTATGCTTTAA
CAATACTTGTACCTCTCTTAATGAGTGGTTGCACTAATCAGGAAAAGGCAATTTACCGGA
TCATGTGTCACAAGCTCCTCAGATATGCAAATTGAGCTTGCACACCCATTGATCAATTTA
CCAGGACCATGTGTCACTTCCACTGTCTTGTTACTTAACAAAGTAAGACTTCTCCCAGTT
TGCAGGCTTCCACTGCTGCTAAAAAATCTTGCAACGGCTGCTAGTATTACCTACGAAGTG
AAAACATCCTTAATTCTAAAACTTAGTAACACGTTTTACATTTAAAGGTTTAGTATGCTC
TTATTGATGCTCAGACATTCTGGAGGCAAAATCTGAGAGGACGGGATTATAACAAGGTAA
CATATTGTTCTATGCTCAACCCAATGGCATTGTTGTGTCTTTTCAATCAGTCTTATAAGC
TGAGAGCTTTTTCATGGTGATGAAAATGTGAACCATCCATGCAAAAACATGTTCAGCCCA
ACCCTAGAATAGATAGTGTGTTTCTGTGTGTGATGTAAATTATATATTTTGAATAATAAT
AGTGAGTGGAATTTGTGAGAGATTCGTGGACATTTATCCACATTTCAGTAATCTTATTGG
TGACAATAAAAACTTACCTCTACCCAGGTAGCTACTTTACCAGCTTCCACTTTCTCTTTT
TTAAGGCTGATTGCTGCTTTTGTCTAAACCTGTGCTATGATTAGGATAACCCCGCATAAA
AATCATGGATGCAAGAGTTGACACAAATTCCCACATTTGAGTACACAACAATAAAAAGCA
TGCAGGTGTAAATATACCAAACCTTCCCTCAACTAACCAGCCCTCAACTTTGCTGAATTT
GTAAAGAGTTTTGGACTTTGTGGCATTTTGTGGTGAAGGAAGGCTGCTGTTGAAGAGGTG
ACATTAACAGGCATCATACGGATGTGTTCTATCTTTTACCATGTACTGTCGTTGCAGCAG
ATGTTCCATATTCTACAAGATGAATTGGGGGGAGGGGATCCAGCAGGCAATGTACTACAA
TGTTTTTGATGTGAAACAACAAAATGAACATGAACTTACTGAGAACTATTGAGGATTGCT
TGGGTGGGAAGTCACAGCCACTCGTAGTGGTTTGTAGCCTTCATGAATCAATAATGGGCC
AAAGAAAAGTCGCACAGTAGAGAAAGATTGAGCAATGGCAGAGGGAGCATTCATGACGAA
TAAATGAGGGTTTCTATGGCCTCTGCTGCAGGAGGGTCATTGGCGGATGGAGACAAATCG
GCCATGGTCGCATAATCGTTTATGTGTTGGTTGTTTGGGTGATGTGCACGAGGGAGAGGA
GATGTTGTTGTGTACAAGCACAACACAAGCGTGACTGGATGTATGTAGACAGAGTGTATA
CAGTATCAAGATTTTTCTTGAAAAAATCTTAGTTTATTAGTAACTGAGATTTTCTTTTTC
TCCTTCTCCTTCTCCTTCTTCTCCTTCTTCTCCATGAGACACTTTTTGAACTATTGGCAA
TTGTAAGTAAGGGGCATTATTAGCACTCCTCACATGGGATATTTTCACACATATTTCACG
TAGTCATGGAAATTTCGCACATCCCTACACAAACTTTTTTTCACACATTTCCCAGTTTAG
TGACATAAAGAGCTGACAAAAAAATTTGTGTGACGACACAAACTTTTGTGTCGCCAAACA
AATTTTACGAACGTCTGTTTGAATGCACATCTTTCTTGCGAAGCCCACCGATTTTCCACT
ATACATTCTTTTATCAGAAAGATGAAAAATTTGAAAGTATACTTTTCCTTAACATAACAG
CCTACTGTCATACTCTTCCTCGTTCAAAAAAAATTCTTCTCAATACTTCCCTCGTTTAAC
AATTTGTGAGATCTTCTTGGGGAAATCAAGATGGTCGTCTGTGTTCCAGCTGGAATGTCG
AACAAATGTGTGAGAATGTGAAGGGACATTGCTAATAATGGTTTCGTTTTGATGCCGTTT
TTTGTGTGTGTGCGACGGAGAGAAATAATGCACCTAATAAGAGAATATTCCTGCCAATTA
CCTGATGTCTTTCGGGACCATATTGGTCAATCGGGCTATTACTGGATCGCTATCTGGGCT
GTTGCAAATTCGGAACAGACACATGCATGTGACTCCTCCTCATCCTCTATATCAATCTAG
AGCAATATTCCTCTATGTTGCGAAAGTGTTGGGAAAGGTACTTGACCTCACCCAACAGCT
ATTCATTCCACATAAAAAACATACTTCCTCAGTGCATCGAAAAAAGATGAGGACTCGTCT
TGAAAGCTGGCGAAACTCCAGCTGCCATCTTGCCAAAATCGACCAAAATGACTTGAAAAC
TTAAGTGAACTTGATGGACAAGAATTTCAATGGGATCATGCGGTCATTTATCTGACTCTT
CCCTTTATGGGGTCACGAATATTGTTTTTAGGCCTAAATAGGCTTAAAATAAACTGGGGA
GGCATCTCTAGAGACCCTAGTATGTTTTTCTATTTCTACTATACCAATACTAGAGAGTAA
CTTTTACTTCTCTAGTTAGTGCTTTGAGTCCCTACTCCAGTGCTGTTTGACAAAAGTGTG
TTAACTCAAGCTAAAACTTGTGCCTCTAGTTAACTTAACTAGATCAATTTCTTTATCTTG
TTAAGTATTCATAAATTTCAATAACTAGATATTAGCACCTCTTTTTGATCTTGTTAACAT
AACTTACGTAATTTTACTTCTAGATAACCAACTTTTACATTTTACGAGATAGAGACTACA
CCGAAAAGGGACATTGCTTTGTATGTATGCCAAAAGCATGGATATGGTCCTCACTGTTTT
TGTCATTTGAGATGATGTGACAAACATGTTCTGAGTATCATTAGACTGTAGTTTTTGGCA
AGGACTCGAATGGTGCAATCAGATTGACTCAGAAGTGAGCGCAAGTGGGCAAAACCTGGC
AATGTCGTTAACTAGGGTGGATTTTTGCTCTAGATGCGGGTGAGGGTTAACAATCTTATC
TATGATTTACATGCTCTTTTAGTAAGGTAGTACATCTATAAGGCCTCTTGGGTCTTAGAA
CAAATGGCCACACCTCACACCCTCACAGGCTTAAGTCCGTGCGAGACTGCCGAGTTCATG
ATTTTTTTGTTGGGCTGATACATACATGGTAGTGGGTACCTGCTGCCACTTGCATGTACA
AGCATTTGCATGTAGTTGAAAAATCTTAGTTTATCAGTTAAGGAGATTTTTGTTCTTCCC
CTTCATCTCCTTCTCCTTTATCTCCTTCTCCATGACATGTTTTTTAACTCTTGACTATTT
TTGTAACCAAATGCAAAAACCTCAATTTTAGCTGTTATTCAATTATTTTCATCTTTGACA
CTCAATGGTCATCGCTGTCATTTCATATGTTTGTACCGTAAAATCTATATCTACTTTTGA
GCTTGTGTGCACTGCTCTAGCAAAGCTAGCACAGCAAGCGTGCTAACTGGCTTCCACTGT
TATCATTATTTAAAGAAACTTGACTTCTTCCAGTTTGCAGGCTCCCACTGCGGCTAAAAA
TCTTGCAAAGTCTGCTTGTAATAATATATACCATGTTAATTTGTTAGCAAAAAAATGGTG
GTCTGTGTGACTGAGGGAAAATCCTCAAATTAGAGGACACGATCCCCGTAATAAAGTTCA
TCAAGGAAGCACTTTATGGTCTGACTCAAACCGTTGAAGCTGTCTTGTCCTTCAAAGTCA
ACTTTGACGTCAGTTGATTGGGCTCCGTAAAGTTGACTTTGAAGCCTTTGTTAATTTTGA
CGTTGGTGTCACTTCGGTTCACTTGGTGTCACTCGGTTTCACTTGGTGTCACTCGGTTTC
ACTTGGTGTCACTCGGTTTCACTTGGTGTCACTTTGTGTCACTTGGCGTCACTCGGTTTC
ACTTTGACGTCACTCGGTTTCACTTGGTGTCACTCGGTTTCACTTTGGCGTCACTCGGTT
TCACTTGGTGTCACTCGGTTTCACTTTGGCGTCACTCGGTTTCACTTGGTTTCACTCGGT
TTCACTTGGTGTCACTCAGTTTCACCGAAACCAGGTAGTCGTGGATTCTCACTGTCGTTC
CCGCATGACTCGGGTTTATTCCGGTCTTCCCTGCTGGTCGGACGGAGTATATTTTCTCCC
TTGTGGAGAAAAAAAAGACCACTTGGTTTTACTTGGACACATTTTTTCGCCCAAAATCAG
GTTTTCCAGGAAGTTGCAGGTACTCGTGGATTCTCTGTTCATTCCCGCATGACGTGAGGG
TTGGACGGAGTATTTTTCTCCGTTCGAGAAAAAAAAAGACCACTTGGCGTTACTTGGATA
CATTTTATTGCCAAAAAACAGGTTTTCCAGGAAGTTGCTGCGAGAAATAAGACTATTTTC
AAGTCTTGAAAATAGTCTTATTTCTCGCAGATAGTCCTATTTCTCGCGGATAGTCTTATT
TCTCGCAGATAAGAGGTCTATCTGCGTAGGAATAATATTAATTCACGTGAAGACTCATTT
ATAGTCTTTTTTTTTCAGAGATAGTCTTATTATTCGCATAAGGCTTATTTCTCGCAGATA
GTCTTATTTATAAGACTATAGGGGAGAAATGAGCCTTATGCGAAAAATAAGACTATTGGC
GAGAAATAAGCCTATTTTCGAGAAATACACTTTACATATATTATTTTTCAAGCGGTCGTT
AAATATTAATACTACCTCTGTTTTGTTATTCTTCAAAGTACTATATATTTTCAAATGCCT
ACTTACCTTTACACCCTAATACAACGTACTACATTATGTGTGATTCCTACATTAGGCTTT
TGCATTATCACCAACCAAAAATATTTCTTCCATTACACCTACCTATTGAAAGAACAACTT
TTTTCAAAAATAAGTTATCTGTTATAACAATAGTCCTTTTTTTGAATATAGTAAGATGCC
ATAAATACTGTATACTCTAGCTACAAAGCACTATTTTGCCAGTTTCCCTCAACCTCAGTG
TATTGTACCATTGGACGAGAACCCCTTCAAAAAATCGATGAGAACTCCATCACAACAGAA
GGTCATAACTCATGTTCTTGTTTTGTACATCATAGTGCGAAATATCGTGCTTCGCCGTAG
AGTGGACAACACGACGCACACAGACATTCATAATTTTATTGGCACCCAATGATAAGTGAG
AGCTTTAGTGTTTCTTTGGTTGCAAGTAACGAATCTCGGCTCGAAGCCCATTCTCTACAC
CCCGGCCCTTTTGAAAAATGAAACCCTATCAATACTTTTTGTTCGTGATTACATCTGAAA
TAATCTGTGTCAGACCTCTACAGATATTCTACCATCCTCGGACGAACCGACGATCACTAC
TATTACAACGACACGTTGGGCTTTCTCACAATATATCACCTCCGGAATATGATGCGAGTA
AGCATCATAACCAAATCGCCACGGCTTACACAGATGAAATATCTCCTGTCCGCAGCAACC
TTTCTAAGTTTGAATCTGCGTGGATTAAGCATTGCATGATTGCTTACATCGCTCACATGT
GCGTCGCTCTACCACTATGTCTGTTGCCTACATTCATCAAGTCAAAGCTCCATGTTCTCA
CCAAGGCAGAAAGCGAAAACGAAGCACTGCGAGTTGGTCAAGCTTGTGCAAGGACACTCT
TGGCATTGATCCCGTTCATGAACTTGAAGGTAATTCCATACGTGAGCGAACATCCAGTGC
CAACAATATGGGTCTCCAACCATGTGAGCATGCTTGATACATTTGTCTTCCTTGCGGCGG
ATGAAAAACTGAGAGGAAAGAATAGACGCCCACTCAAGACTATTTACGTAAGTGCCCTGC
GCATGATAACATTACAATTCTGTCAAATAGTCATCGCTAAACCATAAATGTTTCACTCAT
ATCTTAGTGGAAAGGCCTCGACGCAAATCCTATATGCAAGGTCCTCTTTTCCATGGCAGG
CTTCATCTCTGTTGATATGGAAGCGAATGGAAATGGCAATCCCAACCAATACCATCCCCA
ATCATTCAAGCAAATGCTGAAAGATACTAAGAAGGCAATTGGAGATGGATTCGATATCTT
AATTTTACCAGAAGGTCAGCTCAATCCCAACCCAGAAGCAGGTCTCCAGCCTGTTTTTCC
TGGCGCGTACGTATTGGCAAAGTCAAGTAATCGTCCGATACAAATGGTGGCGTTGCATGG
TTGCCACAACTTATGGCACGCTGACGAAAGTATCGGAATGAGCGTGACGGGAAATAATGT
CGCAATTAAAGCTTATCCCCCTCTGAAGAATTGTGATAACTATGAAGACTTTCTCGGGGC
CTTCTCTGCAATCGTGGGAACATTTGGGTCAACTGGACACGACCTTCCTGAGGAGGACAT
AAATGAGTGGTTGAATTAGCATATTGACTGAGGATCACTGTGGGTTGGGAGCGTGGACGG
GGTCTCTGAGTTATATTTTCTGTACTTAGCAAACTTCTTAAATTTAAGAAAAAGAAATTA
ATACTTCTTGCGTCGTTCAACAATGTTTCGTCATTTCTTATATCACTCCACAACATGAAA
ATGCAATGACTAGAATTTGTCAACAAATACAAACCAAGAGTCTTGGAATGAACCGAAATC
GATTTTGCTGGGTAGAAGCTTGGATGCATCCTTTTAAATTGAGTTCATCTTTTCTGTCGA
CGAATCCTGTTGTTTCCAGTCGAAGCGGCCTAATAGCACCCCTCTGGCGGACAGTTTGGT
GCACCTAGGAACAGGGAATTCTCAAATGTGAGACCTGTGTTGTTAGATAGGCTTAAAAGA
AGATCCAACAGACTCACATCTAGATGAATCCGCCAGCATGGGCTCCAACCAATTTCTACC
AGTAGTTGCATTGAAACTGAAAATCGGGCATTTGCACGTGAGGTGAAGAAACAGCGATTG
ACAGAATTTGTGAATTTGACGTTAATACTTACTGTGACATGTCACAATTACCAGCCCTGT
TGGTGACGAGAACACAGTGTACATAGAGGTTTAGACGAGAAAAATCTAGTGTAGATTTTT
CAAATAAGTTGACTTGCCTTGCATATCTGCAGACTTGGACTCGACATTTTCCATTTCGGA
AGTCTTTGACCGATTCGCCACAACCCAAGTACTTAGAAGGTCGCCACTAGACAAATGTGG
TGAAAACAGCGTGAAGCGATTTTTAAGTAGCAGTTCTGAAATCTATGCCACATTGCTTAC
CAAAGCTTGTGTCAAGTGTGCATTTCCAGGGTAAGGACGCTTCACTTCAAATTCAACCCA
TCGTCCAACTGAGAAGATGAATCGATCGCATGCTGAGTAAGATTTTCAAAGTAGAATACA
CTATGCCTCTCTCAAAACAATTCTTAAAAACTCACCTATATTGGTGGGTGGATACAGCTG
TCCCCATGTTTCGATTCGGCCGACATTCTTCGCAAGGTTTTCCCCTTCTAAGACTTCAGT
AATTTGTTAGGAGTGATAAATGGTGCGTGCCTGAGTATTATCTTGATAATGGCCAATATT
GACAACATACGTTTGATTAACTCACCATTGTGCTCATGTTCTATCCCGGCAATGCTGCAA
TTGACGAGTAGTTTTTCTGAAGAAGATGCCAGTGTGTAGAAATTTAAGAAATGATGACCA
CATTAAGGTTGTAAATAACCCACACAATGCTGCTAACCTGCCCAGATTCTAGCCTCGAAT
GCAAGTTGATGAGACCATACCAATGGAACATAGGACACATTATTTGATTCGTGCCACTCC
TTCCTGCGCGTATTGTGAGCTTCCAAGTAGAGCATATCACGTTCTGTCATCTCCAACGTT
GGGTCGTAGCCAACCTTGATAACTTCACTCAACATTTTTCTGAAACTTAAAGCGTTCAAA
ATTTCTCTGTCGTCAAGAAGTACCCGCACGTAACCATCACCATACGCACAGCAAAGTCCA
TCGCCTAGCGCAATAAGGTTATGAGGATGGTTGTTGAACATCAATCAGTTGTGTAACAGC
TATTTTTTGGTCAAGATGACTTCACAAGACGGGAAAAATCATTGCCCCTCACCATATTCG
TCATATACTGTGAAATTGTATTCCCCATAGGGTAAACACGTGTCCACACTATTTAGAGAA
AATGCATCATAAGTACCATTTTTTACCTTCAGGATTTTCTTGTTGACGGAATTGACATCG
GCCAGGAACCATGATGTATCTGAAGGTGCGAGGGTTAACAGAAACGAGCAAACGCGTTGG
TAACCTAATATGTCACAGTTTTAATTGCCATACCAAGTCAAAGTACCTACCCCCGCCATA
ACGATCTGTTTGGAAGAGCGAAAATGGTAGCATCAAATTTCGTCACTGAGAGAAGTATTT
CTTTGACAAGAGATGCTCAAAGACTTCGAAACCTACCTGTCTTTATCTCAACTGTGAGTT
TAACTTCTCCCGACGTACATGTGGTACCCGAACTTTTAGGCTCAAATATAGTGCTTGATG
AAGCAGTTGTCTGTGGTTTAGGGCTTGGTTTGAGCGATGGTTTCGCGGTGGTTGGTTTCT
TCGTTGGGTTTCTTGAAGGACGTCTTTTAGGCCTGCGTGTAGGCTTTGAGGAAGGTTCGG
ACGTACTACTAGTAGAACTCTCATTCGAGTTCGTGCTTTCACTGTTCGCATTGACGGACT
GGCATCGTCGATTAGATCCACATTTGCCAGAGCAACAAATTACATCTGAGCCCCCTGGGT
AAAAGCATAATTCACCAGCAGGCTGGCAGGTGTTTATGACGTTGGAAGACCTATATTTAT
TAGACATTTGGCTGTTGACGGTTGGCGTACTTTGATCAGTGAGAGAATGTTGCTAAAAGA
CGCACGCAGTTGGCGTTACGCAACATTCTTGTCATAACCAACTTACCTTGCCGAAAAATC
TAGTACTTCAAGCATTTCGTCGTTAGAGCCGCTATCATTAACACATTTGCCGTTACGACA
CGAAAACCCGTCGCAACAGAACCCATCCCCGACAGAGCAAGATTCGTCTTCACCGATGCA
AGAACAACGTCCATTACTTCCACATTTGTTACTACAACACAAGTTATCTTGCTTTCCTGG
ATTAAAGCACAACCCATTGTTGCGTTGACAAAAGCAAGTGTTTGACGAGGTGCATCCACC
TTGACAGCAAGGAGCTGTGAAGGAATCACATGATGTCTCGAATGGAAGGCATGTTTCACT
TGACTCCAAATCACGTGTTGAAAGATCTCTCACGACGAGCGTGGCGAATCTGACTTCATC
TTCCTGAAGGCTGCGTTCGTTCTCATCAGATGCAAAGTGCTGTCCATGTCGAGACGAACT
CTCCCTTAAAAAGTTTCTGTTGCTCACGACAGCATTGTTTGTTATGGATTCATTTCTTAC
ACTCGTCAGCTGAGTTGCAGCAAGACACTCAATATTATGCCTCGCCACTGCGGCGCAAAG
GAAAATAGCTCTTTTCATTATCATCAAATTAGTTCCGAGCGAAATGTGTCAACGAGACAA
ATGTGCAGAATATCTTGAACCCAACCTCAAGATATTCGCAGTGCTGTGAACAGCTTACGA
AGCCGCGACTTTAAGATGGAATGAAGATCTCGAATGTCACATCAGCTTCTTGATCCTACC
CCGGCGAATAGCAAGCGCCCTTCGTCCATTCAGTGCTCGCAGTCGAAATAGGTTGAGGCC
GTTTTTGCGTTCACGTAATTACTACGCCAAAACATGATGTTTGTTCGTGCGACGTGTGTT
GTCGAGTCCGGAATGATGCTTCGACATAGGAGCGACATTTCAAATTTTGGCCTATGTGAT
AAATATAGATTCCTAAGTACGTGTAAGAATTCATTGAAATTTTTCACACACGCAGGATTC
ATTTTTGCCAAATGAAAAACGTATACGTATCCTTTGGATTGATTCCAAGACTTGTCTGTG
ACGAAAATTACCAGCGGCCGCTGCAAGATTTTTTGTAGCGAGCTAAACAGAATGCGATTT
GTAGAGATAGAGGAAGAGGTATGAAAAATAAAGTGGCTTGTCTCCTATGTAGAGGTATCG
TACCATAGTGTGCCACAGTTGCTTGTCTACGCTGAATTAAATAAGTAGCAGCAACTTCCT
GGAAAACCACGGACTCGGTGTGACCCGGTGTCACGCTTGGGTACTTCGGGATAAGGAAAA
TTTCAAAATTAGACCGTTTCTCCGACTTGGCCTTACTTGTTTGCGTAACCGAGTGACTTG
GTTTCACTTGGTGTCACTTGGTTTCACTTGGTGTCACTCGGTTTCACTTGGTGTCACTCG
GTTTCACTTGGTGTCACTTGGACTCGGTGTCACGTCACTCGGTGTCACTCGGATTCACTC
GGTTTCACTTGTTGTCACTCAGTTTCACTTGGTATCACTCGGTTTCACTTGGTGTCACAT
GGTATCACTTGGTTTCACTTTGTGTCACACGCGTTTCGTCTAAATTTGACTTATTTAGAT
AACCATTACACTGTTCTTATTTCAAGTCTTTTTACTGGTCTGACTCAAACCATCTTGTCC
TTCAAAGTCAACTTTGACGTCATTTCATTGCCCCATAAAGTCAACTTTGAATTTCTTTGA
CATTGGTGTCACTTTGGTTCACTTGGTGTCACTCGGTTTCACTTGGGTTCACTTGGTTTC
ACTTGGTGTCACTTGGACTCGGTGTTACGTCACTCGGTGTCACTTGGTGTCACTCGGTGT
CACTCGGTGTCACTCAGTTTCACTTTGGCGTCACTCGGTTTCACTTGGTGTCACTCGGTT
TCACTTGGTGTCACTCGGTTTCACCAAAGCCAGGTAGTCGTGGATTCTCAGAGTCTTCTC
TGCGTGTCGGGCGGAGTATTTTTTCTCCGTTCCGAGAAAAAAGACCACTTGGTGTTTCTT
GGATACATTTTATCGCCAAAAAACAGGTTTTCTAGGAAGTTGCAGTGTCACGTGCGGCGT
GGCGCTAGTGCGCTTTACCGCAGCGCGCCTTCATAAACTTCGCCCATTTTTAAAGTAAGA
GATATAATAATAATATAATAATATCCCAATACTTTTGAAAAGGGTGACTTTTGTCACCCT
TTATGTAGAATCTGTATCAAAGCGTACGTGTTCCCAAAATGGTCACACGTAAGTCACCCT
TTTTGGACGAATCCTATGTAGCGGCGAGCTCTGTCCACCCCGCAAAAGTGATATCTCTGT
GCGAGGTAGTACGGTGTGTGCCATCAAATTAATTCCAATCTTGCTTTGGATACTTACAGA
TACGTAAGCAGGATACAGACAATGGAAGCAATTACAAAGGGTGACAAAAAATCACCCTTT
TGAAATGGCCAATTAGCAGGCAAGGGGGTGACTTTTCGTCACCCTTTAAAAGTATTGGGA
TATGGTACACGCTACAGACTGCATAAACTGGGAATTTCTCAGTTAAATTAAGATATTACA
AACAGCCGCTGCAAGATTTTTTAGCAGCAGCAAGAGCCATAAAAAGGAATTCGCCTTGTT
TTGTAAAAAGAAGATATAACAGTGGCCGCCAGTTAGCGTGTGCGCCGCTCGCAGCACGAC
TTTTTAGTGTTAAGCGAGCTCGCTCGTGCATAATCGCGGTTTTGGTTCAAGATGTAAGTA
AGGCACTTCCGTTAAACATAATTTTGGTGATGCGTTTAGCGTACTAACGTAACATACAAA
AACTTTTGGGTGATGCCTGTCATGTGAATTATGCCTTTTTTGCGTTGTTGTCCGCTCACG
TTAAAAATATTTTTGGTGATGTGTCTGACGTACTACCCTAACATGAAAATATTTTTGGGA
TCCCTGTCATGTGAATTATGCCATTTCCCTTTACAGCTGTTCAATAGCACAATTTTTGGC
CATGCTACAAATTGCTTTTAGATATAATTTTAGAGGTAATCACATATCAACAGTTATAGA
ATACCCATGCGTATAAACCAAAAAACTTAGGCATTTTACGGTATTTCCAGCAGTGTAACT
ATGAATTCAACTATAAAGTTCAAAAGTGAAAAAAGCGTCTCCTGGAGAAGGACAAGAAGA
CGAAATCTGCTCAATGGTAAACTAAGATTTTTTCAAGAAAAAATCTTGATTATTTTTTGT
AGGAATACGTACATTTTCATACCAGACTAGCCAAGCGCACCCTGTTCATCTTCACCAACA
CAACATGAACACAATGAACATTCCACATAGTCATTGTGATCGTGTGATGCAAAAATACAA
TACAATATTTTGTGTTGTCACACATAAATAATAGTAGTGTGAGTTGACAGGCCTAATAAT
ACTATTTCGAAGCATTGTCACGTAATATTTTTCCTGTTATCATTGCAAGGATTAGGTGTA
ACATCATAATTTTTGCTCACATTTTTTGTCTCTTGTCACCACTGAACACTTCTTGAGTCA
GAAGCTATTGACAATACACAACAATCAACCAAATACTCTGATGAATAATTCGAAGCCCGG
ATTACTAGACACATTCATGGAGCGCTGGATGGCAACATCATATCCCAGCTCAAAAAGATA
GGCAAGAATTTCAAAAGATGACTGGGCTGTTGTTTCGTGCTTGATTGTATATAGTTGATA
TCATTGTTGCTGAGCATGAGAATGTCTCCATTGTTGTGTGTTGTGCACTTTGTCCAGATT
CAATGCAACAGTGCAGGTTGGATCAAATCCAGCTGTAATGTGTTGCCTAAGTGACTGGAA
TACACGTTGCCTTCAGCTCATACTATTATTTGCTACATCTTGGGATGAATATAAAAGGTA
GAAGTTGCTGCTTGTATTTCTTTCTCTTGATTTCTTTTCGTGCTCTTTGTGTGTAATACT
GAAGCCACGTCCTGTAACTTTTCCACTCTCACAAATGCACCAAGGTTTATGTTGCAATAC
AACTATGCACCTTCGCGGTGTGGAAAAGTATTGCACAAGGGGAATCTGTCAGTGTTGAAA
GACAACAATGACATGGTGTCATCAAGACAGGTAATATCACATTTTACATGCTCGTTATCA
AAGTCAGAATATTCTTCCCTAAGGGAGTTGATGAATGGTAAGAGGGCATTGCTTTGATGA
AATTCAAATTGCTACTGATCTTGCCCACTTTTCGTGGTGAACACAATGTAACCTTCTTTT
TCCACCAACCCCGCTCCCACCAATGCAGATACGTGCTACTTGAACTACAGACATCTGAGC
ACTGGGTAATTCTCTGTCATTCATCAACATTGTATGCTGAATTTGTTTCTTTGTTCAAAC
AGGATTGCTTTGTTACCAAACAGAAATCATCTGGTTTGTTAGTACTGCCACAGAAAATGA
AGACTGTGCTGTCATTGGTTGAAGTTATCAGTTCAGGTTGGACAGGAACTGCACGGACAC
CATTTTGTGAGTCTGTGATTATACTGCACAACATTCTTCATCCATCTCAGTGAATTGTGT
ATTTGCTATCAACATCACATTGCTGATTGCTCCCCTGAATGAATGTTCCACAGCAAAATG
TATTAGTTTTTGCTATGGATGATTATGTAAGAGATAACTCACTTGTCATTGCAAGTTCTG
CAGTGTCGTTTCAGAGAGTAGTTGGTTTCAGCTGGTAATCATGTAGAGGTATGTGGCCTG
CATCATTCAACAATTGACTTCATTGATCAATTATCAAATCATTAACTTCTTTTTGACCAT
ACGATCTTCCAACATCATTGCTTAACCGTTAGACAATAGATGATATTGCTGTGTCTTCAA
GGACTCTGGGCCTTCCACCCTTACTCCATGCTGTATTCAATATTGGTTTTCCTTGATTAT
GATTTTGGAGCATCATATATAAGGAGGATTTACCACATGGTACGTCTTTTAATTTGATCA
TGTGTTTAACAGCAGCTTGACTGTCATTTGTTAATAATACTCCAATGCTTCAGGCTTTGT
GTACTGATATCTGTTTGCTCATAATACTTCCAATGCTTCAGGCATTGTGTGCTGATATCT
GTTTTCTCGGATTGGGAGAGACGAGGACATCATATTGTTGTATTGATGACGTGCCTTTTT
ATCTCTGTGATGGATGATTGAAATGGATCTTGACATAGCTGTAAAAGATGTTTTGGTCAC
ACTTTGACTGAACTAATTGGATCAATATTTTTCCAGGTGTCATTCAAGACATCAGCTACT
TTGACAATGGCAAGTAAAATAACCTAGATAATATTTCTGGCAATGTCATCCCATTTTTTG
TGAAGCGTTTTTATCTTCTAACATGGCAACACACACCTTGAGTTCTGATGTGATGTTCCT
TAAGCGGTAGGATACTTCATAGAGCTATTTTGCCGCTAACAATTTTTTATCCGTCTTGGT
TACAACATTGGAGGGTGGCTCAGTGTCATTCAAAGTGGACAGCTTTTCATGGTCACAGTA
TGCTGCCTTGACATAATATTATGATGTCATTTCTATTGTTATGGTGCCAACCATCAGAAC
TACCCTTAAATATTTAGAAGACCGTTGTTAAAGCATTTATTAATCACTTAATACAGAAAA
GGTAATTTTCGTGATCATGTTACGATTGTACGAGACCTATAGTTCGGCGCGTGACAAAAA
ATTCCCAGTTGTTGCGTGTTCCCGGTTAATGCGGTCTGTAGCACGTATTATATTTTTTAT
ATAAGTGTAGCTTATGAAGGTTCCCTTTTAGTGTGCAAAATCGTTCTTGTTCGAAACTTT
TTTGTGACACAATAACGTTCCCTTCAAGTTTACAGAACGATTGTTGTATGACTAAAATGA
TTCGTGACATTTTAATGCTCCCTTCAAGTTTACAAAACCATTCTTGAAAAAAATGTTATA
CGTTATAAGGCTGTTCTTTAACGCCAATCAGACCACTAGTCCAGATCTGGACAAGCTGTA
ACGACTAGTCCAGATCTGGACTAGTCGTAACTTTTGTTGCAGAAACACATAGAAGCCGAT
GTCATACAGCCAAGCCGACATCACCGTTGGATTCCTCGCAAAAAATTACCCCTAGAGACA
TATCACCACCCAATATGTTTGTGACACACCCCAAGCGCCAGTCATGGCCAAAAATTACTA
CAGCACTTCTTGTTATCATCGTGTTGCGAGGAAAATTCTGATGGATTGGTGGTTTTCGAA
AACCGGGAACATGGGTATACACAACTTCAACATTAAAAATTAACAGAAATTCCCGTTCTT
ATCAGTTACGACTAGTCCAATGACCTCCTATGGCATGCACCCTCAAATACGACTAGGCCA
AATATGTTCTTAAAAACTTCGTGTTCTGATTGGCGTTAAGCTATTCACAAAGATATAATT
TTAAAGGTAGGCAGATATTTAAGACACTATGACTACCCATGTAAGTCCAAGCAAAAAATC
AATTATTTACAGGTAAGTTTTGATCAACTTGATGGTCAGTACCTGTTTTGGCAAAAAGTG
AAAAACTGTCTCACTGAAGAAGGAGAAGAAGAAGGAGAAGAAGGAGAAGAAGAAGAAGAA
GAAGAAGAAGGAGAAAATGGCTCAGTTTCTAACACAGCTAAGATTTTGAAAAAATCTTGA
TAAAATGGAACGAATTCATGAAGAAGGCAGGCCACTAGTAGGTTACAAGTGGTGTCTTGT
ATAGTAGTAGACATGATGAAAGGATGTAATTTCTTCGGTGATTTGCAGTTGGCTGAAAGT
GACAAACCCAAAAGAACCCATCTGTTCATCATTGTAGAAAATTATAATGTTTCTACAAAC
GTTACTGATGGTATTCTGCTTGTACCAAATTTCTTTTCTGATGGACTCAAAATCAGCTTT
TTGGATTCGCCATCTGACTGGTCAGGAATCATGATACCAGAAAGCAGGAACGAGCCTTTT
ACAAGTTAGGTCTGATAAATGATACAAGTTGTGTCATATCCTGGATGAAAAAATTGATGA
CATGACAGGATATTCAAGCCAAGATTCCCATCCCATATCACCACCCTTGATCCTGGAATT
CTTGAGATTACCGTAACTTTGAATTCAGTGACTAATGACATGAGTGCCATGTACAGCACA
ATGGTATTGGTATGATGTGATATAATGATACATATAATAATACATAATATCTTTGTGCAC
GTATGCACTCATTCAATGACATTACTGACATGTTGCTGAAGCTACATGAGAGCAAATCTT
GGTATGCACTTTTACTGCTACTAGTTACTTTTGCACTCATCATCTATTTCTACATCAACA
AATATATTACTTCAAATGCAGTAGTATGTTAGTATGAGAATTGGGTATTGAAATGAGGAC
CAAGCAACAACCAACAATGTTGATACAAGCATGGATACAAGCACCAACTCCATCCAATGT
GGTACACACTGATCCACTTCAACTTGATGTAAGGACTTAATTTCCTCCTTCTGAACCAAA
AACAAATCAGGATAAAAGAATATCTGAAGCAACTCTCAACTTTTTCATACAAGAGGCCAT
CTCTTGGTCGTGACAAAGCACCTTCAAAAACATGGTCAACCATGATATCATCAGAACTAC
AACAATCTGCCATTACATGTGATCATGATCAAAGGAAATACGGTTGCTCTTGCTGAAAGA
GATTGGTACCACGGGGTTGAACTCTGGATAATTGAAGTACTTGGGAAAGTTCAGTCCTTG
ATATCACAGGGAGAAAAATAAATCATTATACATTGTGTAATTTGAGGAGAAAAACTTCTA
TCAACTTATGATTGCTTGTCAGGGAAGCATTACGTCTGGGCTCAAATGTCATCTTCAAAT
TCAACACCAAAATATAACAAAAATGATCTACAAAGAGCCTTCAAATTAAGATATATTAGC
AGCACGAAAAGACAGGGAATACTTCACTTTGGACTAACTCAAGCAGTAGTACAAGGACAC
TACAACATCCTCAGCAATGGAAGAGACTGTTCCATTTTATATCTCTGGTCAGGGTCTATG
CTGCAATATGTTGAAACCTTTCAACAAGAAGACTGATCAGATGACAAATTTTGGCCAAAG
GGATTACCATGCAGATCTTATGAATCACGGGAGGTATTCTGAAAAATCTACACTCCTTGG
GATGAATCGCATGAAATTACACGAATGACTGATCATTGGACTGATCCAAATGATGACAAT
CATTCCCGCATTGACTGCTTGTTTCCTTAATGATGACAAGTGGTGTGTGTTGTTTTTCAA
TGTGATCAAGGGATGAACCACTTGGGAGTTTACTTACAATGATATTCGAGCAGTAGGAGG
TAATTTTTAGTGAGAGTCTATTGTGGCTCCTGATCCAATTGGAATAACCAATACAACTGG
TAACATTGATATGGACAAGCTAAGGCAGTATAGTTGTGTAAATGAAGGCAAGCATGGGAA
CGGCAGTGCAGAGCCTGCAAATTTAATTATAGTGTAATAATTGTATTTCATGGTGAGTAT
TTTAACTTATCAACCAGCTCGATTGTTCCATTCTTGCAGTTCAATATTTTTACTATTTAT
GTTTTGTTTCACATTTTGACAGCTTAAAATGTGCCACTTGTAGTTTCTGCAATGAAAAAG
GCAAGGAGCCTTATTGGTTTCTTGGAGACATTGACACAGTCAATAGGGAAGTGCTTGGCT
TTTAAAAGAAAACAGGCATGCAAATTCACAAAATGTAGGACTACCCAAAGAAACCCTTCC
ATAATGTTGAGACAAGCCAGTGGTCTGTCTACTCGTGTCTCAAGTCTTTGAGATTCTTAA
ATAAGGCTATCAAATCACTTGTTGTGACAAATGAGATCCCATGCAAAAATTGAAGTGATG
ACATGTGGAAGGTCTCACATCAGATTGGAAACACTCTTGAAACAATCGTTATGTTTCAAC
TTATTATGGAAGGCAAGAGTAACATCAGTGGATGTTTAGTTCCAGCAAATATGTACTACA
TTTGGCAATGGTGCTCAGAAGCTGTTCAGAGTGAACAAATTAAATCTTTTGAGGTCAATC
TGACAATAATTCTTCTTAAATCTTGAAGACTTTGATGCGAGATACATCGTGACGTATACT
CAATATGGCACACTCAAATACTATATTGTGGCAAATATGTCACTAGAAGTAGTTATCTTT
CTTTTGGAAACCATCAGTATTCTTGCAGGTCATCATGGCCAATGGGGTATCTCCCAAGTT
ATCCAAAATGATGACAAAAGAAGACTTTGCTCAGTTAGAAACTAAAAGAAATGAATTGAT
GATTGCCAAAGCCAAAGTATAAAAGTAAAAATTCCAATACCAATTCATTTCCAACAGAAA
CTCCCTATACCAAAGATGCTTCAGAGCCTGATAATTCCTCTTCAACACCACACCTCCCAG
CGACATAAACCAAAGAAATCATGCAAGTGAGATCAATTTTGTGTGTGGATTGAATACCCA
AGATACTATCCCAATCTCTGATGAAGACAACGTTGACACATTCAATCTCACTTGTAAACT
CAATGTTGTTTGTCATTTGAGTAATGTTACTTGTCATGTTTATCTAATGGAAATGTTGAT
ATCTTTTTGAGTGACCCATTTAAATGATACAAAAACAATAACATGAACGAATGCGCTTAT
GTCATGAACATTCATTCCAAATTTCTAACAATTCTGGCCATATCAGCACTCTCGTAGCGG
GTATGGATTCATGGTGTGAGGATTAGTTCCCTTTGACATGCTGGCCTTTAAGAGATATGA
GCTCTCTGGCCAAATGTTGTTTTGTGTTTGTCATTGGAAGACTACATTTTCATGCAGATA
TTTCAGAAACTTGAAAAGGAGGAAGCTGAGGAACTTTTGCCAGACCACAAGTTGAAATAC
TCCATTCTCTTGTCAAAGAAATTGGTGATAGGGATGTAGACAAAATAAGAATCTATTAGA
GTTTGAGTTACATTATTTGTATTCAAATTCTACATTGTAATAATTAAATCTCATATAACA
CACATTGTATGCAACTACTTGGCAGTAAAAGTAATGAACTCATGTTTCCTGGTCTACTCA
GGCCCCATCAGTGTCAGCTCACCCCCTAAGTTAAAATCCTATAATGTGATCAACTGACAT
TCAGCCCACAGGCTGAAGGTTAGCCTGACCCCAATTTGTCTCACAATAGGCAGCACATGA
TGTAATATCAAGGTGAGTTTTTAATTCCTTCACCTTTTTGCTACTGATTTTTGCTGCATC
TCAATCACTTTTCCAACAAATCATCTAAGTCATCCCATCAAAGGACATTCACCACAATGC
AGCCCACCGCCTGAACTTGAACCTCCCACCCACATCACCACAGTGCCATCTAGTACACAG
AAGTGAGTATATATTGTTAGTGTGGGTTTTTGATTCCTTTCCATTGGTTTTGTTACATAT
CAATAATTTTTGTAATGAAATACTTGTCACATCACATTATCAGCCAAAACTCAGTCTGCA
TGCTGAATTTGAGCCTCCCATCCACATGATGACAGTGCCAATGACAAATTCAGAGCAGTG
GGTATATCTTTAGGGTAAGTTTGAATTTCTTTATTTGGCATTGATGGTATACTCATGCGT
ACATATAACACATTCTTCTTCTTGCATCTTGCATCAGAACTGTTGCGAAGAAGTGGGTCA
GGCATGCTAGTTCATTTGCTCTGGTGCAATTATTTGTGTGTTTCTTATTGCATGGACATC
TTGCACTTGCATGAATGCCTTGAAGTGCAAGTATCTGTTATGAATGTGGTAGCAAAGTGT
AGTCAGTGCTCTTCTTGTTGTGGTTCAATGCTCCCTGTCCAGTGTGCAGCATGTATCTTA
GTAGCCAAATCAGAGTGCAGTTATCAGCATACAGTTCTCACCTGAAAAAATGAAAATCAA
TAACAGTTCTTGTAACATAATTTCTTCTTGAAAATCATCGTGCTTTAGGCTGTGATTTTG
TTAAGCTGACATGCAAACAGAAAATATTGCCAAACATTGCTATTTCTCTATCAAGCCTAA
AATAAATGATTTAGTTTGTACAAGAACTAGAGCAACTCATAGCAAAATTTGAAATTTTTC
AATTGGACTATTTAATTTAATAAAGTCGAATTGTCCAATAGCAGGGGCTGTTTGACCATT
TTGAATAGATGTAGCCCAATAGCCAATGGCATTTTGAATAGCATTTTCTGCCTTTTTTGC
ACCACTCTATCATTATACTTATGTTAAATTTGTTCTTAATTGTTCGGTACAGCTTGGAGA
TGCTTTTTCCTGCCTCCTATGATACTTAGTGACTACCTGTATTTTTTAAAATCATTTAAT
ATATTTGCTGCTGACCATAAAAAAATACATGGCAACCATGGGTTTGCCCAAAATGTAAAT
AGTGGACTCATTTTAGAGTGCAGAAGTGTGACCTAAAGGGCTTTATCACATCTACAACAC
CTGTAGATGCGATACAACCCTTTAGGTCACACTCCTGCACTCAAAAATTGGAGAAAGGAA
CTGTCCGATTGGAGTGAGGGGGGGACTGTGCTGTGGGGAGCGATCGCGACGAGCATGGGA
GAGGCGGTTTTTATAGTTTTTATTCATGCGACGTAAAATAAATAAGCTGTTTTACATAAG
CCAAATTATGCTAATAATAGTGAGACGTAGATTAAGTAGCGATTTCTACGCTGCGCAGGA
CCAGCCATCTCCAAGCTGTACCATTTTAAAAGTGCAGAAGTGATACTATCCCCTTTTCAC
AAAAAATAGCTTTCACAAAAAAATTCCTGATGCAGCAAAAAATGGGCAACTTTGCTAAAA
ATTGCTCATCTATTGACCTAAGTATTCAGACCTATTACTATGATCAATGAGATTGAAAAA
ATGTCAAGTATAGACTAAAAAGTAGACAGTATTGACCCCTGTCAACGAAAAAGTTGATAG
AAGTTGATCTATTGAATTTTCATTTATTATTTTAGTGGACATTTCAACTGTTTGAGTCAA
TAGTATTGACTGCTTGATATCGACCAACTATTAACCAACTATCGACCATGTTAGATAGGT
ACTCGTAGGTAGTACATGCCGCTATCAACCAACTACTGAGCAACTATGAACGTTTTCATC
ACTAGTTGATAGTTGGTCAACATGTCCATAGTTGGTCAATTATAAAACCAAAATAGTGTT
AACAACTCTCGACCAAAAAGTCGATAGAAAAAGAAGGTTGACCTATCGACTCTAGCTGTC
GACTTAGGGGCTGTATTAGCTCGATTATGTGCACTTTTTTTGTTTTTGCACATTTTTTCC
AATTAGAACGATCATTAATGATGCTTCCCGTAAAATAACCTCCCTGATTTCGAATTTTCA
CACATTCCCCGATCTGGCGTGTTTGAAAAATCGGGTGGCCTCTCCAGCTCCCGCTTCCAG
CAAGCTGGAGAGGCCTCACCCCAAATTTGGGGGGCAAATTTTCTAGCCGTTACCACTCGT
TCGTCCGTCGCCTCGAGTTTGGGGAGCTTATTTTTCACCCATCACCACTCGTTCGCCGCA
TCATCTCGCACCCATCACCACTCGTACGTCACATCATCGCATATTTTGCCGTTCGGAGGA
AGTAAAATGGCATATTTTGCCCTTCGGAGGAAGTACAATGCTCGGCGTGCCAGGTCCCTA
AAAAATATGGGAGCAGTGGCGCTGTGATGCAATGGAGCGCTAATACAAAATTAGCTCCCT
TTTTTCAATAAGCGAGAAACATGGGAGCTGGAGGTTTCAAAACGGGGAGCGCTAATACAG
CTCCTTACTAGTGGCTACTATCGACAAAAAAATATCTACCAACTATCAACCAATCGCAGA
AAAAATGGCGAAGTTGCTAGTCTTGCTGTTATTATGGTGGCGGGAGCATCAATATTGGTC
CATTGGAATGTTTGATATTCCAGATGATTCTGATTTTACAACAAAATCAGATTTCTGTCC
GAAGAGAGAACATTTCTAAGTTAATCCTGGGCATAGCATGACACCCTAGGCTGGGACAAC
TTTCTCGAAGGGAGAATAGGAAACTCGCTAATCAAACTACAACATGAGAGGCTCCTGGCA
CATAACTCAAGACTAAACATACTCACGTGGGCAGGTAAATTTATCTCACTCTTGTTATCC
ATTACACACACACAGTGGATCTATAGGAACACGAAACTCCACTTACGATTAGTGGAAGAG
AAAACAGTGGCGGAGCATGACGCGGTCATGTATGAAGTATTAAGCCTGCTAGATACCGGA
AAGGAGGAACTACTTCCTAGACATCAAGCACTCTTAGACCTCGACTTGGAGAAACTTGGC
AAAGGGTCGACAACTGACCGTCAGTATTGGGTTGCCAACATGACAAGCGCCATCACAGCG
GCACGGACCGCCCGACTAGCAGAAAATGGTGAGAAGATGCCTCAGCCTAGCATAGACAGT
AGAGTTATCCACAACATCCCCGACCTTGGCTCCTAGTGAACCATTCGGGAGTTAGCCCGC
CACAGGGCTGATTACACCCCACTTGGGTATGAAGAAGTTGTGATACACCTTCTGTGTGGC
TAAGAAGCCACTGCTCTGCTGTGTCCGAAAAGAAAGACTATTGTCCGTGCCTTCCCTTGT
TAGATAGTTAATGCACGATTTACTAAGAGATATTTGATATTTAATCCTGGCTATGCCCAA
TTCCCCGACAAAATCACAGCCCTATAAGTGCAATAATATACTCCAGTCCCGTGATGAATG
GACATAGTATATATTGTTGTATCTAGATGAAGCAAAATAAGAAGAAGAAGAAAAGAATGC
TATGAGCTTTCACGGTTGAGCAAACGGGAACGTTGTTCTTCCAAACGTTCCATATCGTAT
GCGAAGTTCAGACAACAGGAACAACTCTGAATTTTTTATCTAGGGGACGTTCAGTGGAGT
GTTGAACGGTAGCCTTCGCATGGACAGTCTCAAAAAGGATGAGGTACGATTCCATGTGTT
ATTGTTAATCCCCCAAATACTTTCATTTGATGTATTATATTTCGATAGGGAAGACGAGAA
GGGTTTGTCCCCTTCGGAGTTTCGCTCTTCTCGTTCGTCTAATATACGATTACCTCTAGG
TAGTCATATTAATACGACATGAGCGGCAATAGTATTAAAGTCAGACTTAGACCCCTGTGA
CACGATATCTGCAATATCAACCTGAAATGACCTGAACGAACTGTTCTTTTTTCTGAATGC
CGTGTGCTTCCCCTAGCAATGTCTATGACTCCGAAATGACTCGATTAGTCACCATGACTT
CAAACGGTATATCACATTGTGGTGGGCAATACAAAGAACTATTGTAAGAGAATGTCAAGG
GTCAAAAGTGCAATGGAAACGGGAACGAAAAGACTGCTTTACGAACGTTCGTCTAAGAGA
GTTAGGAAGTGTGTGAAGAATTATTGTTGTCCACACAAGCAACTCACCTCGTAGCGGTAA
AAACTTAAAAAGTGGTCTGAGGTTGTTCTGACTGAATCATTTTATTGCTTAATTGATGAA
TTGACGCGGTAAGACATAGCCCACGGAATCAAAGTGGACGACCATCATCCGGCAACGTAA
ATTGTGGTTGAGTGACATAACAACATGCCCATTTTCCCAACGAGAGCATCGAGGACGAAC
GAAAGAACTAGTGATGATGCTGACGCTCAGAGCGTAAGAGGAAGGTCCACGAGCAAGCCG
AGATTTAGTCGGAAGTCATCTGATCATTCAGTGCCTTCCGTCCAAGGCAGTGTCAAATCA
GACGAGAGCAAATCTCTTAGTAGCTCAATTGACAGCATTATGAACATTTTTCCAACGCGA
GGATCCAAGACAAAAGAGAGAGCAGATAACGATGGTGACGGACAAGAGCGAAGAGGAAGG
TCTCGCAGTAAGACAAGAACAAGCGGGAAAGCTGGCAAAGATAAGTCAGCTAGTGCTAAG
TCAGCTAGTGCGGCTCAATGCGACAAAAAAGATCGAAGAGGGAGGTCGCGGAGTAAACCA
AGAACGAGTAATAAGTCAGCAAGAGATCACTCCGTTGGTTCGGGGCATGGCTTTCCCATG
GATTTTCCTAACACTGAACATTCGCGTAGGGGACGATCATCCAGCAGATCGAAGTACGAC
GAAAGACCGGCAGTGTGCTGCCCAAATTGTTCTGCCAAAACCGATGGCATTATGATGCTC
TTCTCCGACATGGACGACGAACAACCCCACAGGGTGCGTTCGCGCAGTAGCTCCATAATG
AGTCGAGCTTCTGTCAACAGTATCCCCATGAACATGGATCAAGGCACACGCGGACGCACT
GCTTGCGCCTACCCCGAGTCTAGTGCTGGAGGACGAAGGGAAAGGTCTTCTTCGATCATG
AGTCGAACTTCTGTCAACAGCCTACCCATGTGTCTAGAAGACGACCCACGCATCTTGGCT
GTTCTCAGAGAAATTGAGGCGAGTGCTAGGAGAGAGCGACGAGAAAGATCCACGAGTAAG
CCGACTCGTAGTCGTAGTTCATCTAGAGACCGTTCGGTCGACCTGGCAATGGCGGCTGCT
TTGGGCAGATCTCTCCAAGTCGAGGAAGAGTGTACTGTCCGCAGGCCACACATAGGATGG
GACGGTGATGTCCACCACCCTGAGACCACCGGATACGCCATGCCCGAAAAGATGATGGCA
ACATACAAGGCCCTGAGTAGTAGAGGAAGATCACCATCAGTAGAGCGAGCCCGGAGGAGA
GTCCCTGTGCCGCCGCCGCCGCCACGCGAATCAAGTCTACCATCGAAGCAGAGTAGATCC
AAATCCTTTGAGGCTCGACATGAATCATGTTTACCACTTCCGCCTATTAAGCCCAATCTT
TCGATTCAGCCAAGCACGTCGTTTTCACGAGAGTCGAGTCAACAACCCCCTCCCTACAGG
CACGAATCGGCCCTACAAGCACCACTTCGATCCAACAGCTATGTTTCTTCACAAATGCAA
CAGGACCGTTCTGAGCAAGCAGGCTACCGCATGTACCCCCAGTCAGCGGTCGAGCCATCG
AGCAATGTAGAATCCATGAACCGATCGGTCTACTCACAGAACTCTTCGAGGTCAAGACTG
TCATCTTCCTCGAAAGCCTCCTCCAAGAAGCATTCTTATTGCCTAACATCTGAGCTCGAA
AAGCAAGTAGCGACTTACAAACAAGATACTTGTGTAACTGTTCCAACATTTAAGAGCAGG
TCAACAAATAATGATTGGAGTGATTCCCGGTCAATGGACTCCTCCATGTCTTCGCGAGCG
TCGGAAGCCTCCTTGTCCTCAATGGAAGGATCCGAGCGCTCGGGGACCTCTTCTAAGAAA
CGTGTCCAATTTTCACCGAACACGAAACCAGGCACCAGCGTCACTCCTGACGACTCATCT
GTCAACTCACTTGATTCATCAGAGTCTGAATCATCTTCTATGTCGTTCGAGGAGCTGCTG
TTTGAGCTGTTCGGAAGTAACACCAATCCTGATCGCAATAATGCCACGCAAGTATCAACG
GGTTTGGCATCCTTAAAAGAACGTCACAACAGGAAGTCCATCAAAATTCGCACTGAGGAC
GAGAAACCTCCTCCTCCTCCTGTTGCACCACGCATGAGAGGCTACGGAAAGATGTATTCC
AATTCTCACATGCCTCGCGAAGGTTTGGGTGATTGTGAATCTTTGCCATCAATGGCTAGT
TCTTCTATCTCTTCAGATTCGAGGAACAGTCGGTCGAATATTCTTGATAGGCAATCCAAT
AATGCTCTTCTTTCTACAGCAAGGGATATTATCAACGACGCCACTGACTACTCGAAGCGT
CGTAGTGGTTTTATTCTAGATGAGGATTGATCCATTGACATCACGTAGATTCTGAAAAAC
AGAAATTTGGATTAAAAATTCATCACAAAGTAGCGCTGTGCTGTTTGCAGACAATACATA
AAATAGATAATAAATTGTGAGTAAATTATTATGTTAATCTTTACACATACTGGAAAAAAC
CTGAGAGTTAATGGAAGGAAGTACAAGAATTCTTGGCGGACGATTGATAGCAGATTAGTC
GAATGACATCGGAGATTCGTGAATTGAACTTGAGAGAGTACCTATGAAGGGCAGCATAGC
GGAGTTTCAGTTGTGATCTTTGCCTATATTTTCACATTGTCGCTTCTATCATTGCAAATA
ATGAATGGAAGTGACTTCATTAACAAATGGCATGACACACATGCAAATAGATGGACTGTC
AGTGCACCATCTTTACAACTCGTTCTTCAAAGAGATTCCAATAGTTGCAGACTCTCTGGG
AAAACTCTGTACGGACCAAAATGTGACTACATTCCCATAATCTCCATTCAGAAAATGCAC
TAGACCTGAGAGTACACTCGCCAAAATCATGATTTTGATTATTGCAAAGATCGAAACGGA
TGGCTCTGTTTCGATGTTTTTACTTCGTTTCACAGCTTTACTTTTTGGGTGCTGCATAGA
CTGAATTATTTGATCAACTTGGTCTGTGGTAAGACGACACAACGACTGTAATTCTTGTAT
GTCATCGTTTGACGATGGTTTATTTTTGGTCGACATGACTTTTTTGTCAATCTGGTTGTT
ATATCTTAAAGGGCTGGGCTGTTACAGAAAGCCAAGAAGAGAAGAAACATGTGAAGTGCT
TTTATCTACCCAACAGCAGCTACTTCGCGGATTAAAATTACATTACTTACCAAGGAAAAC
ATTCAGGAAGATGACTATCAAAATCCCAATGCACACACAGACATCAATTGAGCTCACAAC
CCCTCACATCAACATTGTTTGATTCACAGTACGTCAGGATGAGGTTGATATAATAGGAAA
AACCTGAATGCAAACAGTTTGATGTGGCCATCACGTCTACAAGTTCTTAGGTTTTGGCGA
TCTGTGGTGTTGTTTCCTGAATATGCTTCCATCATGGCACAGGTCTTGTCATACTGCCAT
AACAAATGTGACAACAATGATCAAAAGATGAAGTTCATGAAGTCGGAAGCAATCACTGTA
CGTATTTGTATTTTGACACATTCGGTTCTTCTAGCAAGTCACATGCTGTCATACTTTAAT
GTTGACTGTTTTGCATAGAGGAAGAGTTTTCTCATGAATGGAAAGGATAGATCAGTTGTG
ACATGTCGAACAAATGCCCCATTTCAATCACAAATCAATTGATTTTGTAAAGGAGTTGAA
AACAATCTAAGATAGCCACAGAAGAGCTGACCCCAAATTCAAGGATGAACTGAAGGCCTA
CTAAAGGGCCATGGGAAATCTAAAAGGTCATGATGTCACTGCTGTTTTTGAAGATTGTGA
GTCTTCTGTTTGCATTTTTGTCTTTCATTATCAATCACATGATACATCTCTTCTCTTTCA
GTTGAGGATAACAAAAGAGCATTGTCCATGAGATCAAAGAAGAAAGAGCGAAAAAGACCT
ACTCCAGATGTTGCTCTGATTAGATGCACTATGGAAAGCACCATGGCTTTTACTATCATG
GTAATTGTCCTACAGAGTGTATGGATCGTAATTCTAGGAAGAAATATCCAGTGGGAGAAT
GTCCCATTTGCCAGTGTCATTGCACAAAGGTGATGAAGGTTATGAACGACCATGCTGTTC
TTGCACAGAAACAAATGCTCAATGAATCAAAGCCTTTCTTGAACAAGGATGTTCAAAAGG
AAGCTCTTGAATTTTTAGATCAAGGTGAGAACATTCATGCTAAGGCAAAAGCTGACATCA
AACATAAGTTTGCTGCAATGGCCGCCTCTGGAAAACTCCTACCCAAATCAAAGAACCACT
CCATTGCCGTACATCTCTATGCATCTCTATCAAAGGAACTTAGCATTGTCTCTCAGCAAC
CTTCACACCAAATTTAACATGACCTCCAAACGAAAAAGAAGGTATGTCTTGAATGTTTTG
TTTGGTCATCAAATTGAACTTTGTGGCTATTTTCTGTTTTATATTCAAAACTACTCCCAC
TGAAATAAGCAATGAGTAATGGCATAAGTAATAGCCATATAGTTGTGTTGCAAGAATTCT
TTAGATTAGACATTACACCTAACATGAATAAAGTACCTATGGAAATTTTGTATTTGACCA
ATAATGAGGACGAGACAATTTTTCAACTCCTTCAAATCTTGTATTTGACATTACTATTGG
AGTAGATGGGAGTGAATCATGTTGAAAACATATTCTATTGCTCCATCAACTTGCCAGCAT
AGTGCACCATAAATAGTGGCATGACCATGAGCAAGAATCATTGTGTGAATGCCAGGAATT
TTTAGGCATTAAGGCTGTCCATAGTCCATAGTGAAGACAAATTGGTGTCCAGGACAGTTT
TGATCCAAATCATCTACTAGAACCATTCCAATGAAATGAGAAAACCTATCAACGGTTGTC
CCTCCCCCTTGCCAGTGGTCATGCCAATGTCTACCAACATTTGCGTCACTGCTAATTGCA
AGTAAGCAGTTTACCCCATTTGACCTGCACAGTAAGCTCCTGCATCCGTACATTGTAGTT
CTTGCATTGCATAGCAATACCTCCTATTGGAGCTCTCCAATTTGCATGCTGTTTCATCAA
TGTCAATGATATTGTTAATATCAACTCAAACCATACCCCAGGAAATTGATCATTCCAGTA
AATATGCCCAAGTGCCAGGTTTCTGAGTGAATATGCCTTGTTGGCAGTGGTGGATGCCCA
TTTGCTTGAAATATTCAAAAGAGTTTTTGTATGATATAATTGTGAGTCCGAGTAAATATC
CACAGCGGGGTCAGTAGTGTAAAGATAGCCATGACATTCAGCATATGTTGTTTTGGGGGG
AGCAAACAAAAAAATAGCTAGACATTCAAGGGGATGATGGAGAATTTCATGTTCAACAAG
TCTGTTTCCTGTGCAACTTTTAGGATTGATATGACCGTGAGTGACATACTGGGAGATCCA
ATCATTGCATGTGCTGAGACACAGGACTTTCTTCTTGGCATGCATTGCATTCATCTCAGG
CAAATTGAGGGGGAGATTATATACTTTTCTCCAAATAATATGTTCACAAATCTCATGAGG
AGTATGGAGTTGGACAGTCAATGCATTGGGGGAGAGAATATTCATTGGGACCATCTGAAT
TTTGTCATGTGACTTGCTGCTCTTACCACATGAGTTCAATATCTGGGGGGGGAGATAACT
TCAATGATCATGAGATCGTCCAAAGGAATTAGTCTTTCGGAAAATAATACTTCAAGGAAC
TACCGTAAAAATCGGTTTCTAAGAACCATCACATTATAAGAACCACCCTATCCAACTGGC
ATGATATATGTCATTTTAGGCCCTTCAAGCAATCTTTAGAATCTAAACCATTATGAATCC
ATAGCCCTTATCAGCCTCAACATGCCCATTTCCATAGCTCCTCGCAACTCCTTCTGGTTC
AGGAGTTATGTCATTTTCCACTTGAGCTCACCACACATCACGCCCACATCACCCACACAC
CACCTACATGCCACACACATGCTTTTGGCACACCCACTTTTGGTGCCAAACAGTCTGTAC
AGCCTATTTGAGGTAAATAGGGAGGACTAAAAAAGGGATTACATGTAAAATATACTAGCT
TCAGGTCAAGAGAAAAATGTATCTTTTGACCTTTGCTAGTTCTTATAAACCAATTTTTAC
AGTAGTAATAGTGCAAGCCTGGCGTAACCTGTCACTGCCAAACAACTAAAGTGCACTGTC
TACGTAGACATGATGGGTGTCTTTGTAGTAGTGTACAAAAATTACAGCAAGTCACCGGAC
GTATATTATATTTATAAGCCCCTGAATGACCATAACAGTTGGAAATGACAGTAAGGTACA
CAGCATTACATTGCCTCCTTACTTACAAGGCCATTGTTATACAAAAAAATCATTAAGATG
AAAAAATATCCCAAGTCTAAAACACTGCCTAACATTGCTATAGGCCCACTTCTACCTTAC
AAAAACTGCACAAAATATCATATCACTTAGTCTACAAAATCTAGTCATTGAGGTAACAAA
CAGATCCATGACAACATTTTTTCCATGATAGAGCCCCTCTGTAATGTTTATGGTAACATG
GAGGCTTTATCCTGCTTTCAGTGTTTCTGTCTTGTTATATAGAGCAAAATCATCCCAAAC
ACCATCCCATATCCATGTTACAGTCATTCCATTCCAAAAATGTGTTCCCTTGTGAGGCCG
CAATACCCCTCTTATAACAGCAATGTGCTTTACTACTTTCACTACCGTCACATTATGAAG
AAGTTTAACGTTGGAAAAATACACTTCATTACAAGTGATGATGATTACTCGTGTGGAAAT
TATACTCCATTTGAAGAGGATATTGCTTAAAAACCCACTAATCATAAAAATGAAATATAT
CACAAGTACTGCTCCACAAATCAAACCAAATCAAACAAATGCCAATTATCAACTAATGAT
TGAAAGTTTCAAGATATCAGGAAGAAAGAGTTTAATTGACAGCAAAATGAGGAGGCCAAG
CTCGCATACACCCCATTACACAGGTTTTTTAGGCAGGGCACAAGTCAAGCATTATTTTAT
AACTGATTGGCAGTCATCAAAGCAGTGGTCACAACATTGAGATTGATTACCAACAAAAAC
AAATGACTTATCCTAAGAATGATGCACAGTATTATATGACTGACCAGGACAAAAGGCAAA
ATCAGCACATTCAGGAGACATATATGCATTATGTCAAGGAGAAATAAATAGGGGGTTGTG
GATGCACATGCTAGGACAGAGAATACAGAATTTTGGAGTTGGTGGGTGGTACTAGTTGCT
ATTTTGCACATAATTGAAGTGGTAATTATGAATGTTCATCACTTTACCGTTGTTTTTCAT
GTTGCAGTTGGTTTAGATATGCTTCTGGTTGTATGTTTTAGGTTGGAATGTTCAGGGTTG
GAGTGCTGCTGATGATTTTGAGGTAGCTGTGTTGGTATTGTGTTGGAGGTTGTGCCATTG
TGATGTCATGATTTCATGCATAGTAGTAACTCTCCCTCCTTATATGCTCTCAAATTTACC
TTGATTATCAACAATATTTGATATTTGCTGCCCAATAACATGACCAGTAATACCATGACC
TGAAATACTACCATCTCCTCCCTTGCCAAAGGCAGCATTGAAACCATCTTGAACAGCTTG
ACAATTTGGCAGCAAGGTGGTTTGCCTTGGTTGCATTCACATGTGACACCAATGTTCAGG
ACCAGTTAACCCTGCACATTAGCTTCATGCTGATGGGCATTTTCCATTGTGGCATTGATG
ACATGGTTTATTATAATTGTGGTATGTTTTGTTGTTCCAAACTTTCAGAGACGATGGTAT
TGAGGATGTTGCTTCTGTTTTGTCTGCCTTGCTTGTCAGTGATCAATGTGTTGGTTCCAA
TTTGTATTTGTGAAACATGTCATTATGCAAAATGACATGCTAACATGAACAGTTGATGGG
AAAGTTACTCTGATGCCCTGTTTCATCAAATGGCTTGCCAATTTATACACATATGGTGCC
ACAACCATCTATTGCTAGATTGACAACTGACACGTTTTTGAATTAGAAGCACCTATTCAT
AAAATGGCATATTTAACATAAGGTACGTACTTGTATCATACCAGCTGAACAAGTGTCACT
TTCCTTGTTGTAGAATGACTCTGTCAAAATAAAAGTTTGTGAAGTGAATGTCATGTTATG
ACAAACATTATTCCAATTCGACCCCATCATTATGCACAGGGATTGGACATGAATTGTTTC
TAGATCAGCAGTGCAATCTTATATAATTATAATGGCAGCTATTGGCAATGCCATTTTATC
AACTATCATCACCAGTTTTACCAACTACCACAGAGGTGGTGCAATTATTGCACCACCTTG
ACATGAGCCAAGGATACCTACTGGTACCCCTGACCCACCAGGCCCCTTTTTCAGGACCCA
GGGACAATGGCTCTTCCCAAACAAGGGGAAGTATACAAAAACCCAACTCATACTTTCTCA
GAAAGAATATATTTGAGATACATACCTATCAGGTATATACCTCAGAAACAATGAGTTAAG
TTAAGCAGTTGACAGGGGTCAACTGCCCAACTGAGGAGCCTAAAAATGCAATACTTTCTC
AACTAGCAAACTTGCAGTGTGAGAGCTTCTCTGTAAATATTGGACACACTGGCCTCCAAT
ATTTTACTTGTTAATCACAGTGATTTACATGATAAACTCGAGAGGATCACCATCAGGCAA
TCCTCATTTGTTGACCATTTCAGTAGCTCATAAATTAAGCCTTCAGACAACTGAAACATC
TTTTCTACTTCGTTTATCTACAACTACTTTTCGATTACTTCCGGCTTAGGTCACTATCGT
ACGATAGCCGAACTCGGTAAGTTGCGCGCTCCTCAATCACACAGAGGCTCTTCCCGACGA
CCCACAGGCGGTCGAACAAATCAAGGTTTCACAACGCAGAGTACGTCGTTTCGCACGGCA
CCGTGCGAACGATTTCTTCCTCAGTCCACCAAGGAGTTCCTACAAGAAGCTTTTCTTAGG
CACTAGCCTGGGTGAGAAACTACGAGCCATGTCCTCCGTGAAAGCGATTCCCGAAGGGCT
TAAGTGGGTGGAGTGCGAACGTGGCATTGGAGGGAAGAACTCCCCATAACGCTACATTCC
TGAGCAGGATCCCGTGCAGGATGCCCTCGCGAAGGACAAAAAGACCACCTACTTCAAGTT
GACTCTCCCTAACACGGGAAACGAAGTTGAAGGTGGCAGTATGGGCGTCCGGGACTCCCG
AGCAGTTTCTACTGCATGTGCGCTCCGCGATTCACGCATGCAAGCAGATGGGGCTTGACA
CGGACTTCGCGGCAGCCGAGAAGGCTGTTGAAACAGCCAAGATTGAGGCTGAACTAGCCA
AGCAGGAGTACGTGACAGTACGTAATGCTGAAAAGAAGAAGAAGGGCAATAAACAAGAGG
CGCCCGGTACGACTACCGAGACCGCTTCACCGGCCCTAGTAGAAGCCAAGACCACGTATG
ACAAGGTCTTGAAAGCTCTAGAGGCTGCGAAGCTCACCGTCGCAACGGCTGGAGCGAAGC
CCTTCGAGCTTTATGGAAATCTCCTCTCCGACGAGGCACGCCAGCCCTGGGAGAAGATTA
TAAAGGCCCAAGTGACTAAAGCTCCTTGGGAAGACATCAAGGAGTACCGCACACGGAGAC
TCCCACGAAGACTTGGAACTCGTTTCACGAGAGGTCACGCTTCACCTGTTGCAGGTGTTC
CGTCATGACGCTGGCGAGGCCCTCAAGTATTACATCACGAATACGCTAAAAAGCCCAACA
GGGTTTCAATTCGTCAGTTTTTGTCCGAGTTGAACAGCTCAACAGCTACCTCGAGACACT
GCCCTGCCTGTATTACAGCCCGAAGGCTAATCAGGCGACCAAGAAGGTATTGCCTCTTGA
TGACGCTGATCTTGCGACTCACCTATTGCGCATGTGTCCAGCTAAGTGGCAAACCCAGTA
TGACCTCACGGAGAATACCACTCCGGTCAGTACGAGGGCCCTGCTATTGGTCCTAGAGAA
TATCGAGAACAATGCGGAACTCGATAACAAGCCCGTTGGCACGACCAAGGCAAAAGGGGC
TGATACGAAGCGGAAGATGGAGTCGATGGACTCCCGCATCCCCAAGAAGCCCAAGAAAGT
GGGCTGGACCGAGAAGCACTGTGTGCTATGCAAGAAACATGGGGGGCCGCACAAAAGTCA
CAATACGCGTGACTGCCGTCGCTATAACAAGGACGGTACTCTATCAAGAAACATGGGGCG
CAGGTAAGCCCGGTTCAAAGGAAAGAAAACCGGAGGGCAGTAACCGCCAGATTGTCCGGG
CGGAGTTGAAGAAAGCTCTCCGCAAAAAGTCTAGTAAGCGCAAGAAACGCGCGCTAACGA
CTGGAAAGTGACAGCGACTCCGGCGAAAGTTCGTGAAGGTGCGGGTCGGATAGCACTGGG
GAATTACGTAGATGTAAGAAACGTAAATTAAATACTGCAATTGACAGTTACACTACCCCC
AGTCCGAGTAAAGCTATCCTGACTAATAAAAGTCAAAATCCAAAATCAATTAAATCAGCT
GTCACGAACGCTAAAATATTAAAAAAATCTTGTTCCAAGACAAAACAGCCCGAATTAAAA
ATTGAAACAAAATAAAGTCAACGACATCATCCAACTTAAAAAAATCTTACGACAAAAAAG
TTGTCAGTAATAAAACTCAACATACTGAGGCTAATGTGAACATGCCCAGTGTAAATTACA
ATATTAATCACAAACAGGAAGTGATTACAATGAACACCAAGGATCGCCTCGGTGTCACGG
CGTTAATTGCCATCATGGAACCAGCGACTGAAAGTCAATCCGGCAGAGCCTACAAACAAC
CTCTGCGGAGTCGCCCCAGTAACAAAATTAAAGTCCTACTGGACTCTGGGTCTGATGGAG
ACCTTATTTTCCTTCCAAAAGGAAAAGACAAGCCTTTTCCCTACCTGACTAGGCAGGTGC
CAAAGTCTTGGCATACGTCAAATGGGAGCTTCCAGACAACCGGAAGAGGTAAGATCAGAG
TCAAATTCTTTGAGTACTCTAATTCCAAGGAGTACCTTCTACAACCCGATGTTGTGGAAT
ACAAGGAAGATGGCATGACCAAACCAGGGTTTGACCTCATTCTTGGTAGTAATACCTTGA
AAGAGTTAGGAATTGTCCTAGACTTTTGGACAAAGGAAATCACCGTGGATGACATCTCAC
TGCCAATGAGAGACATCAACAAATTAAAGACAAAAGCTACTGTGGAAAAAGCTTGGACTA
TGAACAATAGCATCTACCAAGAGACATCCAAAGAACCACAGAGCACTCTGGAGGCAACAA
AACGCCTCATAAAAATACTAGGCGCTAAGTATGAAAAAGCGGATCTCAGGGCAATTGTCA
GAGACAATTGCACCCACCTAAGTGGCCCAGATCAAGCAAGGTTACTGGAGCTCCTACAAG
AATTTGAGGAGTTATTTAGTGGGAAACTAGGTGACTGGGATTGTAAGCCGGTCTCCCTCC
AGTTAAAGGAAGGAGCACAGCCATACCATGGCAGGCCTTTTCCCATACCCAAGAAACACA
TAGAAATAACAAAAGAGAGGTACAACGACTATGTGACTTAGGGGTACTCAAATGGCAAGA
CGATTCTGAGTGGGCATCACCCACATTCATCATAGAAAGACAACACCGTACGGGTTGTCA
GCGATTTTAGGGAGGTAAACAAGCGGATAGTGAGAAAACCGTTTCCTATTCCTAAAATCA
GCACTGTTCTACAAGAACTTGAAGGCTTTACATATGCCACAGCCCTTGACTTAAATATGG
GCTATTATACCATTAGATTGGATCCAGATGCGTCCAAAATATGCACCATTATCTTTCCGT
GGGGTAAGTACTCTTACCTGCGGTTACCAATGGGCGTTGCATGTTCTCCGACATCTTCCA
GGCTAAGATGTCTGAGCTAATGGCAACCCTTGAGTTCGTGCGAACTTATCTGGATGATTT
ACTATGCATCAGCAAGGGAAACCTAGAAGATCACCTTACTAAACTTAGAAGGGTCTTCAT
TAGGTTGCGAGACGCAGGCTTGACCGTCAATGCGCGCAAGTCGTCTTTCTGTGCCATGGA
GACAGAATACCTAGGATATGTGCTATCCAGAAATGGTATAAAACCACAGCCAAAAAAGGT
ACAGGCAATCCTCGCATTAACACCGCCTCAAAATGTTAAACAGCTCCGTAGGTTTCTAGG
CATGGTCCAGTACTACAGAGACATTTGGGCGAGACGCAGTGAAATACTTGCACCATTAAC
CAACTTAGTTGGTGAATGTGGACACACCAAAATCACAAGGGCTAACAAAACCAAGAAAAA
GCCGTGGTATTGGGTGACATCCATCAGCAAGCATTCGACACTGTAAAGGCAACTATCGCT
CGCGATGTTACCTTGGCCTACCCTGACTATTCCCAGGGATTTGAAATTTACACAGATAGT
TCCAAATTTCAATTGGGCGCTGTGATTACTCAAAACAACAGGCCGCTGGCGTTCTTCAGT
AGAAAACTGAGTCAGGCGCAGCAAAAATATAGCGTGACCGAACAAGAACTACTGGCCATA
GTAGAAACACTAAAGGAGTTCAAAGGCATGCTTTGGGGACAGCAAATTACGGTCTACACT
GACCACAAGAATCTAATGCAGGATGCTCTAGGTCTGACCTCTGATCGAGTGTACCGCTGG
AGATTACTCTTAGAAGAGTATGGCCCCACCATCGTGTATATCAAAGGCATCCACAACACC
GTTGCAGACGCCATCTCACGACTGGACTATGGACCCGTCATAGATGACAGGTCAACCTGG
ATGACTTTCGCCCAGTGTTGGTGCTACCACAACACCTCACAGCCAGAAGCATCCCTAGCA
TCCACCCAGGAATCCATGAACCAGGTGTTTGCTAATCGCAGCGAAGAGGACTCCATCTAT
CCCCTCACAACCAAGAGATAGCGGAGGCACAACAACAAGATGAAAGCCTACTAAACAAAG
GCTACTCACCTCAATTAGTTGAGAATATTAAAGTACTCTGCAAGGATGGCAAAATGGTTA
TTCCAACAAGCCTCCAACACCGTGCGGTAGCTTGGTTTCACCACTACCTACAGCACCCGG
GACTAAGCGTCTCGAAGAAACTCTTCGTCTGTCGATGTATTGGAAAGGTCTAAGAGCGAC
AGTCCAATCACATGTCAAAAAGTGTCACAGTTGCCAGGTGAACAAACGCAGGCAGATAAA
ATACGGAAACTGCCGACAAAACTTGCCATCACCAACCCATGGGAGGCTCTATGTGTGGAC
CTGATAGGACCGTACACCCTCAAGGGCAAGGACAAGACACAACTTGACTTCATGTGCGTC
ACAATGATCGATCCGGCAACAAGCTGGTTCGAAATTGTAGAGTTGCGGTATCACAGCTCG
AAGCTTGATATTCCCACGGGTACAAAGGGGCACAAGGGCAAAGACACACATGTCCACGAG
CAACAACCCTACTTTGACAAGGCGTCAGCAACAGTAGGTAATTTAGTCAATAGGACCTGG
TTTAGCCGTTACCCACGTAGTCAATATATTATCTACGACAATGGAAGTGAATTTAAACTT
CACCGAGACCCTCTGTGAATCATATGGTCTAAAGCGTAAGCCAACCAGTGTCAAAACCCA
CAAGCGAAGCGCAATACTCGGCGGGTGCATCAAACAATCATGGCGATGCTCCGCACAGCT
GAACTGGATATGGCCGACACCATCAGCGAGAGTGACATTGCTGACTTTCTCACAAATGCC
GCATGGGCCGTTCGCTCTACCTATCACACAGTACTAAAGACTTCGCCAGGTGCAGCTATT
TTTGGAAGGGACATGTTGTTTGGCGTCCCCTACATCGCTGACTGGTCTAAAATAGGGAAT
ATAGACAACGGCAAACTGACCGTAACACGGCGGGAGAACGCCTCTCGCATAGACTGGGAC
TACCAACCCGGTGACAAAGTACTGCTGCGTAAAGGCGGTATCCTCCGCAAAACAGAGAGC
CGGTATGAAAGTGATCCTTGGACTATCACGTCAGTTCATACGAATGGCACAATAAGGGTT
CAACGCGGAACTAAGTCCGGCGACTTAACATTCGGAGAGTTACACCATATTTCGACTAAA
CTAAACAAGACTTGTACCTTACCCCTCTCTCCTCTCAAGACTTACGCTTTGTCATTGCTA
CACCATTTTTTTCCTCCTCGCGGTTTTCTTTTTCCTCGAGAGGTTTTCTTTTTCGTGAGC
ATTGACACCTTATCGCTCCATTCGTGGGGGCGAGTGACATGAGCCAAGGATACCTACTGG
TACCCCTGACCCACCAGGCCCCTTTCCAGGACCCAGGGACAATGCCCCTCCCCAAAAAAG
GGAAGAAAAAAAAACCCCAACTATTTCTTCAAAAAAAATATATTTGAGAAAAAAACCACT
CAGGTATATACCCCAGAAAAAATAAGGTATGAAAAGAAGTGGGGGGGGGGGGCCCCCCCC
CCCAGGGAGCACAAAAAAATTCTATACTATCAAAAAAAATGCAGTGTGAGAGCTTCTCTG
TAAATATTGGACACACTGGCCTCCAATATTTTACTTGTTAATCACAGTGATTTACATGAT
AAACTCGAGAGGATCACCATCAGGCAATCCTCATTTGTTGACCATTTCAGTAGCTCATAA
ATTAAGCCTTCAGACAACTGAAACATCTTTTCTACTTCGTTTATCTACAACTACTTTTCG
ATTACTTCCGGCTTAGGTCACACCTCTCTAGAACCCCGGTATATTTCTACTTCTTTTCAA
AGTTGGTGCAATACTTGCACCACCTTGTTGGCCTATTCCGATGTACAAAGGTGTAGTAAT
GTTGTTGGCATTTTGCCGTTAAAAAGCTTTACCTCTAGGGAGAGGTTGTGAAGCTTCTCA
ATCTATAAAGAAAATTTTGAGAAAATTACAAGAAAGACAAATAAAGACATAATGAATTTA
TTAGAATAAATGTTAGAATAATTTAAAATTATCCGAACAAATGTATAGCAACAGATTTTT
TGTTACAACTTTGTTTGTTGCTTTGCTGTTTACATGCATTGGAATAGTATGAGATGAGGT
GGTGTAATAATTGCATCACAAAAAAGAGCAAATTAGCATGAAATTTGTGGTTCAATTATT
GCACCACCTCTGGTAGTTGGGATGTACTGGTAATACATACTAGTAGCACAGCAAGCAGGA
TCACATTAAGTGGAACTTTGTATTTGGGATGCCATTTCCTGTTGCATAAGAAGTAGTATA
CCTATTAAAATCCTGCCTGCCAACTTATGTATGGTATGGTGACGTGTATGGTTTTCTAAT
TCTGTGTGCTGTGCTCTAGCTTGGTCATGTTCATTCATCAACCAGAATAAACATGTGGCT
TCAAAGATGAGCGTCCATTTAAGTTGTACTTCTTGCATGGGAACTCTTGTATTTATTATG
CAAAAAAATCACCTCAGGCACCCATGCGTGATTTTATTCTCAAGGCAATGAGCACTTGAA
ACATACTTTGTCTTACGCACCTTGCTGTATGCATTGTATGCATCTGTTAGGCCAAAAGTT
AGGTAATTTGTGATTCCTTGACAGTCCTACTTATATTTTTTTAGCGATTACTAATCCTGG
ACAATTCCTGCTCTGAAAACATTTTGCATTTTTGTACTGCACAATTCCTCATGAACACAG
GTTTAGGCTGGGATTTCTGCAAAGCCTGCTAGTTTGGCATCAATTTAGTAGACCAACGTG
ATGGATTGTCATCAAAATAGTAGGATGCATAAATTCACTCATTGCAAGTTTTGGGATATT
ACAATTCCCTAGGAATATCAACACATAAAAGATTCGATGTTACATAGGGATAAGTACATA
CCATGTCGATTGACAGTTGGCTGGGATTTGCCACCAAAATGGGAGAAATATGATACCAAC
ATCACTGGTTTCTTGGTCTAATTTGTAATATTGTCATTCCCAAAGAAATGTTCTACGTAT
TCCCAACAAAAGTGCAAAAAGTTGTCAAAGTAGGAATTACCCAGGATTTGTAAAGCAATT
ACGAATCACCTAATTTTTGGCCTAACACTCAAAACCTTGAGGCAAAATCATCTTGGTGAA
ACCCTCGCATGTTTGGACACCCACCTTTACGCACCCAAGCTAAATTACTAGTAAATGATA
AGTTTTACAGGTAATTTTGAGACGAAAGCTGGGAAACAATCCGATTCTCTGCCAAAAATC
TATCTAGCACGAACACTAACAAATTAGGCCATCCACCATGATGAAATGGGAATGGGCTAT
TGCACAGCCGGAAGGGCAATTGGCTTGAATTCCTTCAAGAATACTGCCCTCCAATACATT
CCGGTCAGGATGATATGTCGTGGTTCACCATTGCGTGGGTGCAAGATGCTCGACTGAGCA
GCCCTTTCTCACCTTGATATTGCATGTAAAATGCACTTCATCACAAGAAATCATATGATG
TTTTCACCACCACCCAACCATGGTGGAGGTGAAAAGGGCTGTCGTTTCTCCCCCATTTCA
CCCAATCATCAACTGGATAATATTGTTGTTGATGTTGAATCTCACGGGCCCGCCGCCACC
TCCCTTGCTAATGACTGTAGAAATCAAGACCACCTTTGCCATTACGGTACAGATGAAGAG
GGTCTGCTTATGCAACCTCCAGACCTTGCCCTCCCAGAGACCACCGCATTCGAAAGCAAT
AAGCACTGCCATTTCTCACCCGCTTTACCCAATTATCAACTTGACAATGTCAACATTAAC
ATTGCATCTCCCACACCCGCTGTCGCATCCCTTGCTGCTGTCGACTGCAGAAATGAGACC
CCCTTCACCACTACAGTTGGATGAAGAGGGTCCGCTCAGATGCCCTCTCGAATACCACCA
TCTTTGAAAAGGCATCCCTCAATGCCAAACATTCTCCCTCCAGATGGTTTCTTCCTATTC
TCACAATACCCCAGGGCAACATTGATCATTACATTGTGTGTGAAGGAAATTGTTCCAACC
ATCCAACCACATGACTTCCAAATAGAAGCCACAAACCACCTGTCCTTCAATGACGACTCT
GCGCTCATCCTACTCTGGTGCACAGCAGATGGGAAGTTGGTAGTGCCTGTTAGTATGGCC
GCTCAACGAAGACCATGTTGTTGAGGCATTCTACTGGGTCTACATGACATGTAGACCTTC
AATATCTACCTATTTGTTAGATTGGGAAGTACTACATGTAAATAAAAATAAATTGAAAAC
CGTAAGGTATTGTACTGGCAGGGCAACGGATAAAATATAATTATCAAGATTTTTTCAAAA
ACTTATTTTTGTTGGAAACTGAGCCGTTTTTCTCCTCCTTCTCCTCCTTCTCCTCCTTCT
CCTCCTTCTCCTCCTTCTCCTCCTTCTCCTCCTTCTCCTCCTTCTCCTCCTTCTCCTCCT
CCCTCCTTCTCCTCCCTCCCCTCCCCCTTCCCTCCCCTTCCCTCCCTTCTCCTCCTCCCT
CTCCTCCTTCTCCCTTTCTCCTTCTCCTTCTCCTCCTCTCCTTCTCCTTCTTCTCCTTCT
CCTTCTCCTTCTCCTTCTCCTTCTCCTTCTCCTTCTCCTTCTCCTCTCCTTCTCCTTCTC
CTTCTCCTTCTTCTCCTTCTCTTCTCCTTCTCCTTTTCCTTCTCCTTCTCCTTCTCCTTC
TCCTTCTCCTTCTCCTTCTCCTTCTCCTTTCCTTCTCCTTCTCCTTCTCCTTCTCCTTCT
CCTTCTCCTTCCTTCTCCTTCTCCTTCTCCTTCTCCTTCTCCTTCTTCTCCTTCTCTTTC
TTCTCTTCGTCTTCGTCTTTCTCGTCTTCTTCTTCTCTCTTCTTCTTCTTCTTCTTCTTC
TTCTTCTTCTTCTTCTTCTTCTTCTTCTTCCTCTTCCTCTTCTTCCTCTTCTTCCTTCTT
CCTCTTCTTCCTCTTCTTCCTCTTCTTCCTCTTCTTCCTCTTCTTCCTCTCTTCCTCTTT
CTCTTCTTCCTCTTCTTCCTTCTTCCTCTTCTTCTCTTCTTCCTTTCTTCCTCTCTTCTC
TTCTTCCTCTTCTTCCTCTTCTTCCTCTTCTTTCTTCTTCCTCTTCTTCCTCTCTTCCTC
TTCTTCCTCTTCTTCTCTCTTCCTCTTCTTCCTCTTCTTCCTCTTCTTCCTCTTCTCTCT
TCTCCTCTTCTTCCTCTTCTTCCTCTTCTTCCTCTCTTCCTCTTCTTCCTCTTCTTCCTC
TTCTTCCTCTTCTTCCTCTTCTTCTTCTTCTTCTTCTTCTTCTTCTTCTTCTTCTTCTTC
TTCTTCTTCTTCTTCTTCTTCTTCTTCTTCTTCTTCTTCTTCTTCTTCTTCTTCTTCTTC
TTCTTCTTCTTCTTCTTCTTCTTCTTCTTTTTCTTCTTCTTCTTCTTCAGTGAGACAGTT
TTTTCACTTTTTGCCAAAACAGGTACTGACAAACAAATTGATCATAGCTTAAAGAACAGC
GCTATAATGTATAACATGTTTTTCAAGAATGTTTCTGTAAACTTGAAGGGAACATTAAAG
TGTCACAAATCATTTTAATCATACAACAATGGTTCTGTAAACTTGAAGGGAACGTTATCG
TGTCACAAAAGAGTGTCTAACAAGAATGATTTCGGAAACGAAAAGGGAACCTTCGTAAAC
TACTTTTATTTAAAATAATGGTGTATCATATCTTACAAATGGGCACGATCGCGCGAAGCG
CGAGTGTCATTTGCAACTACTACATATTAACCCTCTTATATAAAGTTGGACCAAAGTGCG
TTAACTAGAGCAAAAAAGTGTACCTAGTTAACTTAACTAGAGCACTTTCCGACCTTTGTT
TGTTGCTCGTGAATTAGAACAATCCTGGTATTTTTCATCTAGATAACCTTATCCGCATCA
ATTTTTGTTCTAGATAACCAAATTTTACGTTTTACGAGATAGAGACTACACTGGAAAAGG
GACATTGCTCAATTTGTATCACGAAAGCATGGCAAACGGTGCTAATTGTGTTGGCCTAAA
CAATGATCAAATAATGTTCTTGGCGGGGGTCAATCGTGGTAATTTTTCAAGAGGAATTGA
ATGGTGCAATCAGATTGACTCAGAAGTGAGCGCAAGTGGGCGAAATCGGGCAATTTCCTT
AACTAGTGTCGGTTTTTGCTCTAGTTAATTACCTAGGGTCGAATTTTGCTCTAGATACGG
GTAAGGGTTAATTAAGCGTAGGCAAGCAACTGTGGCATGCTACGACAAGCCACATTTTTT
AAAAAGTATGTCTTTCTCTGTCTCTACAAATTGCATTCTGTCTAGCTCGCTACAAAAAAT
CTTGCAGTGGCTGCTGGTAATATCCCAATACTTTGAAACTCTGCCGTTTCGGCAGAATTT
GGTTTCGTGCTATATTGGGTTTGCGGTAATGTGATTTTTCTGCATAATTTCTGACACTAT
CTTCTAAGGTCGTGATTGTTCATTTCCACGATCATATTCTAATCCCGACCACAAGTAAAA
TATGTTGATTGATTGATTTAATTATTTTTTTTAAGTTCCCTTCAAGATTGTGAAAAACAA
CCCGACTATGAATCCCGTCTTGGAATCTTGTGTGCCACTCTTCGCAAATCTCCCATCTCA
AAAGATGTTGACTTGGCATACCTTGCCTCTCAGACAGATAAGTTCACTGGCGCCGATCTC
ACGGAAATTTGCCAAACTGCTTGCAAGCTCCCAATTTGTGAAGAGATTGAGCGCGATATT
GAACGTGGACGATTGCGCGAGGAAGCCGGAGAGGAAATGGAAGATGACGATGAAGAATTG
GAGTACACCATGCCCAAGATTCTTCCTCGTCACTTTAAACATGCTGTGCGCAATGCTCGG
GGTCTGTCTCCGATAGGGATTTGGCGCAGTATGCCTCGTTTGCTCAGACATTGCAACAAT
CTTGTGCCACGGTGAGCGGTGCTACCGGTGGAAGTTTGGCTACTTTCTTGTTTCCTCAGG
GTTCAGGGGGTGGAGCCAGTGGAGGAGCTGCTGCAGATGCAGAGGAAGATGACGAAGAAG
ATCTTTACAGTTAAGCATTGTGGGCAAGGAGGTTGATAGTTGCAGTGATATAATTTGGAA
AAAATAGTTGAGACGAGGAAATATGATGTGGTGCAACATTCAACAGAGCATTAATTTTGT
TCTGCAGTGTTTTCAGGGCATCGCAGATGTATCCAGAATAAATAATTATCATAAGGAAAA
GTTTTACTGAGCGTCCGAGGCTTATGTGATTCAATTGCTGGAGACCTTTTGCTATACACA
GGTATTGAGTTGTGTACGATTATAATGTGTCTTTGACAAATGCATCCGTCATGTGTCTTT
GTATCATTACGGACAACTTTTAGGGGACAATTTCGGCTGCTCACATAGTGTAAGCAAAAG
ATGTTTAGCTTAAAGGATAGTATGTGAACATCCTACTCTTAAAACACATTTGCCACCATT
TGCAAGATTATCTTTCCCACCACTGAATCACACAATCAATAATTCTCCCATTGTCACCCG
TGCTGCCCAAACAACCGCCAGAGCCCCAACGTAAGAAGCTCTCCTCTCACTGTCAATCCC
CAGTTGCGCAATCTTGTACCCTAGCCCATGATAGGACAACGGGAACAAAAATCCTTTCAA
AATTCCGCCGCTTGTTCTTCATCCGTGGTTTCTTTATCATGCAGCTCATCATCATTGACT
CTAGATCCATCGATTGCAAGCATCGCAACACCCCAATACATCAAAAGCACAGCAACATTG
CTGATCAAATTCACAGTCTTGATTCGCCTTGCCGTCCGACTCGTGCGCACCTCCCTCTCA
TCAATCACCTTGGACAACTCCTGTTTGGTAGGCAACACCGCTCTCTCCAACTTAGCCGTC
TCCACAAACGGCGAGGGTCCCAGCGCTCGTTTCCTCGCAGCTTGTATTTAAGTGTTGCGA
GATGAATGCGGATTTTGCGTTCGTGGGCGGTGCACCGCTGGTAGGCGTGTTTGTAGAGGC
GGATCGATAGCTCGTACAGAGCGCCGAGGGCAAGGAGGAGAGTGATGTCAGCCGAGTGGA
TGATGATGAAGGGTATTTGAGGGTATTGGAAGAACGTCATGGTATAGGAGTTGGGAGAGA
ATTGGAAGGCTGTTGGGAGGGGGGTCAAGACGAGAAAAAGAGGTAGCCTACAAGATGTCA
GCAAGCAGTTTACCTGTGCGAGCTGATGCTAAAATCGTAGAAGGCGGCGTCAACGACAGG
CGACGACTGCGGCGACATCGAGGGGCGTGATGGGAGAGATGCCGGCCGTCGACATCAATA
CAATTCCCACGGCGACAAGCAGCGGCTGCATGGGACATCGCAGCGAGGGATAAGATTCGA
TGTCACGGGGATGAGGAGGGGGAAAGCACTCCTTGCGGAGTTCCTTCCAAGCCTACGATG
TCGTCCCACCGATCGTCTATAACTCGTACACTCCTCGAAGCCTCCCAGTTGCCAGCGGTG
TTCCTTATAATGCAGTTTAGTATTGGTTGACGGGGGTTGACGTACAACTGACGTACAATA
CATAAAAAAATAAGCAAATCAGCAAGACAGGCAAGTTTGCCACGTGGATGATTTTTGAGC
GATTAACTGACGTCAACTGACGACAACTGAAGACAACTGACGTCTTTTACATTATCTCGT
TAATGTGACGAACCAAGTGACGACATAAGAAGGCACCATGTGACGACACTGAAGACAAAT
GACGACCCTAAGTGACGACACTGAAGACAAAATGACGACCTAAGTGACGGCACTGAAGAG
AAAATGACGACCGAACTGAAGGCAGTTAACGAAATTTTAACGACCCTTCGTGACGACACT
GACAAACTTCGTGACGACACTGACGACCCCTACGTGGTATATAAGCGACTGCCTACTGAC
GATAGTGACGAACAAAGTGGCGACAAAGAGGACTGACGACCCTAAGCAAAAACATAGTGA
AGACAAACTGACGACACAAGTGATGACCGTGAAGTCCTTTTGACGACGCAATGACGGCCC
AAGTGACGACACCTGATGACATTTTAACGACCCGTAGTGAAGGCAAGAAATGACCCGATA
TTTTTAAGTGATGTCAACTGACGACATTGGACGACATTGGACAACTCCATCTGGCGATAC
TTATCGCCAAAGTCCAAAGTTGCCTGCAAGACAGGCAACTTTGCCACGTGGAAGATTTTG
GCGAGCCAAACTGACGACAAGTGACACTTTGGCATTTTTTTCTCATCTGATGACTTTCAC
GACCATCTGACGACCCTGACGACTCCGTGTGACGACATTTTGACGACCTGACGACTTTTG
GTGAAGACTTTTTGACGACCCTGACGACTTTATGTGGCAACCTTTTGACGACCCATGTTA
CGACTCATCGATTACCTCTTGACGACCTTTCTGACGACTCTGACGACCCTTCTGACGACT
TCACGACCTTCTACCAAGAAGTACAGTTAGAGCAAGTCCCGAACAGTACGACTCCATGAC
AACCATGACGACTAACGACCCAAACTGACGACCCAAGAGATCTACTGTGACGACCCGTGC
GACTCCACCTGACGACCACTGATGACCCAAGTGACGACCAAAAAATGACCCTGACGACCC
CTGACGACTTTTGTGACGACCTCTGACGACCCAACTGACGACCTGTTGACGACCTCAAAA
ATCTATTGACGACAACTGACGACTCCATCTGGCGATACTTATCGCCAAAGTAGAAAATTG
CCTGTCTTGCTGTCTTGCAGAAATCAGCAATTTATAGATTAACTATTTTCTTTACGGTCC
CTTCAAGATTGCAAAAAAGCCCAAAATAAGTAAATCATTGATTTCACGATCAACTTGTGA
TTAAAACATAATCCGATGCGACAAACTAAAGGTTTTATAATTTACGATTAAATAAATTCT
CATTCCCGCAACCTCATTGTAAACATCGAAATTCTGCCGATCGGCCGCGTGAAATTCGTG
ATGCCAGCTGCCACCGTGATGCCAGCTGCCACCACTCGCCGATTTGCTTTGTCCGGGGAT
GAATCCAAACGTAAGAGGGTTCCTAAGGCCATCCCTGCAGGCAGATGAATTTCACCACAT
TTTTGACCACCCACCCCTCCGTCTTTGTCTGACCGTCGCCCGGTGGGTACCCTCATCTGC
AGGCAGAAAAAGAAACGAACGTGTCCGTGCACCCCATTTTGGTTCAGTTCCACGTTATCT
AATCGTGAACTTGACAGCTGTTAATACGTCATGACCACTTTAAGACAAGAATGGTGTGGT
AGGTATGTGTGTAGTATATACGAGGTGCAGTACCGAACACGCACAAACCGAGAAATAAAA
ACCAGAAACAAGCGAATTTGTGACGCCAACATCTCTAATGAAAGGGGTGGGTATTTCGGG
TGGTCAAAAAATGTTTTCTGCAGCACTGGCGACGAGATGCAGAAAATATTTTCGACCACC
CCAAAATCCATACTCATAACCCATTAGGGTGGTTTTTTTACGTGGGTGGATAAAAATTCT
GCCTGCAGGGATACCCTAAACAGCTTTTACGTCCCCGGAGGCCACGTCCCCCTGGCGTCC
CAGTACTTATTTACATAAGCCTTCTCACAAAAATCGAGCGGGATCCCGCGACATGGACCA
AGAATCGACTCCACCTGGTCCATGTCGCGGGATCCCAATGCTCTGCCCAACATCCACACT
TTAAAGATCTCTAAGGTAATATGGTATTATTCTACCTCTGTACATACCTAAGGTATAGCA
TGCACCTCGGGGAAAGAAGTATCTAATAAATAAGCGGAGAGAAAACATAACGAGAAAGGA
TACTTTTAAAGATCATTCAAATCGGCAAGACTGGCGGGAGGATTTAATAATAAAAATTTA
AATTACTTATAGGTATTACCACTCATCCAGTATGAAATATAAGCCAACTTCCTTGTGAGT
GCTGATATTCCGAATCTTCCAGGCCGGGAGGGGAGGCGGGATCTGCATTTTTAAGGGCGA
AACTCAATAGGAGGCGGACACCAAAAAATCCGCTGGGATCCCAGGGGGACGTGGCTTTCT
GGGACGTCAAAGCTGTTTAGTAACCCTCTAATGTCCCTTTTATTATCTTCTAAAATATTT
TTATATGCTTGACATGCGGACTAAAAAAACCACGAAAAAGATGGACAAGAGGAGCACCAC
CGGCTCCGACAAGTGACACGAGGCCCCAAGCAATGCCGTCGCCACAACCATCTCACCCAA
CTCCATCAAGGGAACCGATGACACCGGCACCTTCTACGCCAGTCACGCCGCGCTTCACTC
CATGCAACAGATGCACAAATCGTCTTTCTATTTGGCCAACGCTGCCTTTTGGTCGCAAGG
CGGATACGGCGGCCTAACGGATGATGAAGCCATGATCGGCGATGACGGATGTGAAGACGA
CGGGATTGAGGGATTGGCCTTTTTAGATCGATACCTCGCCGGAGAGGGGGAACGATCGCC
CACTAAGCCGCTGAAGATGGATCACGCCGTGGATGCCGGGGCAGGAGTGGGAAGATTGAC
CAAATGGATACTGCTCAAGAGATATAATGCCGTAAGACTGGTAGAGGCCGATGGGGCACT
GAGCCGTCGCAGTAGGACGTACTTGGGTCACAAGCGTGCAGATCGGTGTACCTTCACCAT
TGCCCGACTGGAATCGTTAGATGCCGCCGCAGCATGGGGGAAAGGGGGGATTGCTGCCGG
TGCCGATCTGGTCTGGCTTCAATGGACGCTGCAATACCTAACTGACGAGGATGCCGTTGC
AGCCCTGAAAAGTCTATCGCGCTGCCTCACCAAAGATACTGGTGTTATGATTGTTAAAGA
GAATCGCCCTTATGGCGTGGCCCGCGCCGATCGATTTCAGATGGATACTCCCGCTGTTAG
CGGAAGGTACGACATTACGAGGACGGATGATCATCATAGATTGTTGTTTGATTTGGCGGG
GTTGGTTGTTGATTTGAGAGAGGAGGGAGTTGAGACTAATTCATATGCTCTGGTTGTGAA
ACCATCTGTCTGTGGTTGACGTTTTTGGTCATTGATTTTTTGTCTGAATATGGGCAGAAT
CAATGCTGAACCAAATGATGCAATCTGGAAACATAAAGTTTACAATTAGAATTCTACTTT
GTCACGAAAGCTATCCTCTTGCGCTGTTTGCTAAGCTGATCCAAGACTAAGACCTCCAGA
TGGTGTCACGACTCTGCTAAGCCGTCTCACGAGAGACACATCATGATTCTAGAACAAATA
GATTGAAGCATTTCATTGTAATAAATAAATTGTATCAAGCAGTGTCTTTTATGTAGAGAT
TGGAGAGGAGATACACAGCCTCTTGAACAAGAGTCAGTAAGAGTCGCTAAATTTCTTGAC
GTAATTGATCAACCGAAATATTACGGAAGCTCACAACCTTAGATCGACAAGCTTAGTTGA
ATGCTCTCACTCCTAAACTATTTGTCTGCATTAATTTCAAGTTTTGTCCTCAACTATCAT
TCTTTGCTCTTGAATTGGTGTTTCATCTTGCCAGTGATTGCGTCTTTAGTAACTACGTTG
GTAGAGCCTCAAGGTCATTAATCTATGCATCTTTTAGTAACTATAGGAATAGAATAGTTT
CCATTACCCAAGGCATGCACATTATTCATCTAACATGGTTGAAGGGTTTGAATCATGCAT
GTCATTCATGATTTATCATTATTGGCACTTGATGATATGAGACATGCACGAAAGATAAAC
ATGAAATGTCAAATAACTATTGATTACATGTTATTGATCAGACACAAATAGATTTGAATG
CGAATGAGAGAATTGAGTTGTTAAAGTCTCACAAGAAAAAAGTGGGACTAGCAACACGTC
GTTCACGTCAAAGTCGAGTCAATCTACTGAGATTTCATGACCCCCAAAAATAACTACACC
TTCTGCCAGGTTTTTCTTGCCTACTTATGAGCACTTATCCCATATCTCAGTTTGTTAATT
TAATAGTACCCAGAGGACTGTGCTGAATTTTGAAATGCCCTATAAATATTAATGTGAAAA
ATCTGACCTTGTACTGTTGACCCTCATTACTTCCACTGACATGAGACATTGAGTCCTCTT
ATGACAGTCTCTTGATATGTTGGAGCTCCCCGTCATTGCATGCCTTTCAGAACGACGATG
GAGAAATCCCACTCAGCAGTATTGAACTAATGACCTCTTGAGAAGAGATTTACGAGTAGA
GTTTGTGCAACGATCCTTAATAAGTTGATGAGTATTAACTCGACAGCTTAGATAATGGTG
ATGAAAGCCTTAGGCAAGTGTACGAACATTTACTAGTGGTTAGAATCATGATAATTAGAC
CAGAGGTAGATTCTTAGGGGTAGTTCGTATGGATATCGGGTCTCTTATCAAGAGCACCAG
CCCTTCAAATGATGTCGTGTATCAAAGCTTTAAGCTGTTTCAAACAGACAGCTGTCACCT
GGGATGAATATCAGGATGGCTCCAGTAAGTACTTCGTCTTTCTAACTGAGCCAAACAGTC
AATATGTTGTTATTATAACGGGCGCCAATGCCGCAAAAAGTTAGCAAAATGGTGTAATGA
TACGTTGGTTGTATAGACGTCATAGTTGTTGCATAAAAATACGGAAAAACAATACTAGGC
AGTCATGAAACGGAGCACTAAAAGTTATAGCCTACATGCTCAAGTCGATACCTTCTTGGC
AACAGTCAAACGAAATGTATTATTAGGAAGGACCATGTGATCGCCATGCATCACAGAGTA
CTTCTCAATGTCCTTCCAAAAGGCCACCTCCGCCTTCTTCCATGCCTTGTCATCTGTTTC
TGCAATTTCATTTATTTTGTCCCGAAGCAACATAGTTCCAATTGTGAATTGCATCTCCCT
ATCAGCTGTCCAATTGAATGGATATGTGCTGGTATTTTGTTCGATGTCAACAAAGCCAGC
ATCATGCAATAGACTACGAAATAAGCCTTCTTCGCTGAGTGATAGTGGATTAAGAGGAGG
CGGTGGGGGGTCAAAGCCCAACACCTCTTTCATGACGTCAGCACTTATCTTCATCATGTC
GATCTTGTCCCAGGTTGTTGCGATCAACGTGCCCCCAGGCTGTTACATAATATCAGAACC
GCAAGATGAATAAGATATAACTGTAAATGTCTGAACGAAATATCAAAGTGTTCCATGAAT
CATACTCACTTTCATCACCCGAAACGTTTCACCAAGAGCGGCAGCTTTATCAGTTGGGAA
CATATACCCGTAGCAACAAGTCACTACATCTATTGAGTTGGATTCCAACTGCGACAAATC
TTGCGCATCAGCCTCAATGCACTCAACATTCGTCAGATCAGACATATTCTTCATGGCAGC
CTTCACCATATCTGCGGAAACATCCGAGGCAATAACTGTGGCATGAGGAAGAGTCATAGC
AATGGTTTTGGCGGGTTCTCCCGGCCCAGTGGCAATATCGAGGATTCTTGGCGAACGAAT
ACCTGCCGTTGCCGAAACGCAATGATTTGTCATGAGAGTCCAAGGACCTTTTTCGTGACG
ATGGTTCTCAGCCACTACTTTGTAGGCCTCGACCATGATGGCGTCGAATTTCGGAGCTTC
GGATTTGGAACCCAGGAGCCTCATAGATGTAATGGCTTTGTTTGACGTGAAGCCTCGAGT
CAACGCGAAGGCGGGCAGGATGGGGCGGATAGGGAAGAGAGTCATATTGAGCTAGAATTA
CTACAATATAGTACAAGGATGGCGGACAAGATGGTTTAACCAACCAGCATCAATCGTCAT
ATGGAAAAATAATGATAACATGTTACAACCTTACAGCATGGGAGCTGAGGTATTCAGTTG
TATCACATTAACTTGTTTCCAATGAATGAAGACGGATTATTTACCTACGACTGTCATTAT
TTCGTGAAAAAGATCTCACGGTATTTCTGTGAATGTCGATTTTAAAAAGTATCCTTGACG
AATAATGAATCCTTTTTGAGAGGTAATAATGATACGTACTCTGGCCATCTGCATCAGTCG
GCACGCGAGAGCTGTGGACGGCCGGATGGACTCGTCACACTTCGTCGAAATTCCGATCAC
CTGCATTTCCCCATAAATCATACCCCCACCAGCCGCATTGCAACAATCCTACAACCAGCG
CAATGGCAATTAACTCCCTTTTCTCCATCGCCGTCCTCCTACTCGGCGCTGCCACGTGTC
CCGCGACGGCATTTGCTCCTGCGTCGCATGTGGCGTTGTCCTCCCGCTCGAAGGGAGGCA
TGACTTTGGAGGTAGGTTGTAACGACACCGTTTTCTCTCTTTCTTTGGCTACATCGTCAT
TGGCCGCGGCTTTTGGTCCTAACGAAAGACTTCGCTGTTACGATGACTCTGGGCACTGAC
TCGTGACTATTGAATATCCCCTTTGAATCATTACTGTAGATGGCCGCCGAGTCCGAAGTG
TCATTTGATGACCTCGATGGCTCGGCTCTTCAAATTGGTGTTCTCCGTACACGCTGGAAC
GACGACCATGTTACAAATTTGGTCGATGGAATCAAGGTAAAGCACTTTTATTTTTCTAAA
GAATGTTGTCGTCAGTTTTATTTGTCCTGCGTACCTACAACAGATCTTTAAACTTATCAA
ACGTCAATAGGCCGGACTCAAAGAGTGCAAAGTAAAAGAAGAAAACATCTTCATCAAAGA
AGTTCCGGCGCCTACGAACTTCCATTCGCCGCCAAACTCTTGGCTCTCTCCGGTACAGTC
GACGCCATCATTTGCTGCGGCGTGTTGATCAAGGGGGAAACTCTTCATTTCGAATACATT
TCCGAAGCTGTCACGAAGGGAATCATGGATGTTAATCTCTCCACAATGACCCCGGTTGTT
TATGGAGTTCTCAATTGTTTGAACGAGGATCAGGTGAAGAAGAGGAGTTCGAGTGATAAT
GGAGGACATAATCACGGAGAGGACTGGGCTAAAACAGCGGTGGAGATGGCTACCATGAGA
AGAGAGGCTAGGGGTGGGAAGACTAAGAATTTGAAGGAGTTGCAGGCTATGGGATTTGGA
AGCAAAGAATCTGGGAAAGAGGAGGAACCCAGTGAAAAGAAGGAGCGTATCTTCTTTTAG
ATTTTTGATCTCTGAAAATGCGACAAATGCGTAACTGGTTTTTGACAACCAGTGATTCAA
TGATTGGGTTGAATTTTAATCCAAGGCACTCATCAATATAATCGTCTTTTATGTATTGTT
AACACAGAGCTCGTCACATTGAAGACTTGTGCATAGAGGGAGTGCTTTGTTTTGTGTCGT
ATATCAATAGCTAAGATAAATTTAGTCATCGAATGGTACCAGCGTGTATTGCTGTAACCT
AACAGATGATAGCTCACTGTTTCTTATCTATACCAAAAATACTTATCTGTCAAGATCTTT
CACTCCAACAAAGCACACTAAGATGTATATTTCGAGCAAGAATCCTCAAGTTTTAGATTA
TTACCTCAATATCCATCAATCATTTTGCTCAAGTAGGGCACAACCTCATCCATTGGTATC
CTAACCTGTTCCGTACTATCTCTGTCTCTCACTGTCACCGCCCCATCGCTCTCAATGGTC
TCGAAGTCTACAGTAACGCAAAACGGCACACCGACTTCATCAGCTCGACGATACCTCCTT
CCAATCGCGCCCGTCTGATCCCATTGAACATTCCATCTCTTCTTCAATTTTTCATACAGC
TCCCTTGCCGCTTTGACCAAAGGTTCCTTATTCTTAACTAATGGCAAAACAGCCACTTTA
ACGGGGGCAATGCTGGGGTGGAAAGAGAGGTAGCTGCGTTTTTCGCCGTTGATTTCGTCT
TCGGCATAGGCGGAGCAGATGAGTGCCAGGATCAGGCGATCCACACCGAGGGAGGGCTCA
ATTACGTGTGGGATGAATTTCTCCTTTGTTTCTTCGTCAAAGTAGTCGAGGACTAAATTT
GATTCATGTTCAACGATTGAGAACGGTCTTAGTTAGAATTCATGAACAGTAGTATAAAGT
CTCCCTTAACATGCATCACACACTCACCTTTTCCACTCCCCTCCGAATGACTCTTCAAGT
CAAAATCACCCCTTGCAGCAATCCCCATCAACTCCTGCACCCCAAAAGGGAACTTGAACG
TAATATCCGTACAAGCCCTGGCATAATGCGCCAATCCATCTCCCTCGTGAACATCATACC
CCATAAGTTCCTCGCGCAACCCCACCTGTTCCAAAAACGCTTTTGAGTCCGCAATCCATT
TCTCGTGGTAGGGTTTCCAAACATCCTCATCTCCAGGAGGGATGAAGTATTCAATTTCCA
TCTGTTCGAATTCTCGACTTCGAAAAATAAAGTTTCGCGGTGTGATTTCATTCCGGAATG
CCTTTCCAATTTGAGCAATACCAAAGGGAAGTTTGATGCGACTCGAAGCCAAAACGTTTT
TGTAATTGATGAAAATGCCCTGTGCCGTTTCGGGTCGGAGGTAGGCAACGGACGAGGCAT
CTTGCATGGCTCCGACGTTAGTTTGGAACATGAGGTTGAAATCTCGAGGCATAGTGAGAG
TGGGCTTGTTGCTTCCCGGAGAGGGGATTTGTGCCATTTCTTCCTCCGTGACCTGGGTAA
GATCTTTGAATTGAAAGGGTTGAATGGCTCCCTTCTTCTCCTTCTCTTTCAAAAGTCTGT
TGGCCTGTGCCTTGGCCTCCTTGACCATGTCCTCGTCGTTCCCTTCGAGGACGCACACGA
ATCCCACGGTAGAGCCGCACTCTTCCAAAACGACGGGAGAGCAATACAACTGATCCGCCC
GGTATCGCAGTTTCGTCTCGCGGCAATCCACCATGGGATCGCTGAACCCGTCCAAGTGTC
CGCTGCTCTTCCACGTGGTGGGATTGTGAATGATGCTGCTGTCGATCCCCACCACGTCCT
CTCTTTCGTGGACAAACGCCTTCCAAAATGCATCTTTGACGTTTCGCTTCAGTTCCGAGC
CGAGAGGTCCGTAATCGAAGAAGCCGGCGAATCCGTTGTAGATTTCCGAGGAGGGGAAGA
TGATGCCACGACGTTTGCAGAGGGAGACGATTTCTTCCATTTTGAGATTGGCGTAGGCCT
GATCGTTTTTTATGGGTCCGTCCTTCTTCTCGGAGGCGGAAGACGCCGCAGCAGCTTCGG
CCGTGGAGAAGGCAGTTATCAAATGTCGACGCGATGCCGCCCCAATTGCTGCGTGACGAG
AGATGGAACCAAAACCGAGGGCGCCATGGAGGGTGAGGAACATGGTCAACGCGATGCCGT
TGCGAATGATTGCCATATTCTAATGGGTGTTTGTTGTCGTCTTTGGTTTCTGCTTTCTGG
ACGTGGTGGTGCCTACTGATGATTGAACTAATGGCCGCCGATGGTGCAATCAGATGATGT
GATGATGAGGAGAAAGAAGAGAAAATATATGATTACCACAAGCTGTGACGAGCTCTGACG
AGTATGTACAAGCACATCATCGTGGCTTAATAGAAGGAACCGTTTTTTTGTAAATAGAGT
AAGTCCTGATATAAAGAAATTCGAAAAAGGTATCTTTCGACAATATCCTCTCAAGGTAAC
CCAGCGAATCTCACTCACCTTTCAGTCGCACCCCTTCACATCTCACTTATATCCCTTCAC
ATGAGGGGAAATGTGGGTGCTATGACCCCAAAACTACTAAACTCCAGCCAATAGCTTACT
ACACTATATTATTCTGGAGCATAAGAACCACAAAATGTGCGGTCATTTTGAAATGATACC
TTTAATGGTTCTTATATCCCGAATGAAGCTAGTTGTCCTCATGCGATGGAAAAAAATGTA
TCTCTTGTCCATATTTTTTTACCTCTTTTACCCTACCCGAAGGGTACCGTACACAGCACA
TCACACACATCACAACGAACAATCGCCAGCATCCCTGCAGCACCTCACCATGGTGACGAG
TAGTGAGTTTTCGGTCATAATTAAGTAACTCGGCGAATATTTGTGGGAAAATTGGTGTTG
ACGAGGAGAATCTAAAGATGATAGCTTTAGAACAAACACAGTGTGTGAATTGGCAGAAAA
GACAAATGTTCACCAAAATCGGTCATTTGCAGTGGTGGTTCTTATACCCCGGTGGTTCTT
ATGCTCCGGAATATACGGTAGGCAATACGAGGTAGGTAAAAATATTTTCTTTGCGTCATA
GGAGCTACATCCAAGATTTTTACTAAGCTTTAGTTCAGAGTCTATCAGTATGCAAGGCTT
TTATTTCTGCCGGAAATGACCGATTTCAGGGAATTTCCACACCATGAAAATGAAGTGAAG
CAACATTGTAGCCGATGATTCAAACCAGATGTTGAATCATTGGCTGCAATTTTGCTTTGC
TTTCATCATAGGAGAATTCCCCAAGTTCTACCATATTTTGTGTGGTATGTCGAGAAAAAT
AGATAAGGGTATATAGTACTCCCTGATGGTACTTATTCCATGCACAACCCACACATAACC
CATGCACAACTCATTCAGGTACTAACTTGTACACATCATACATATCATGACGGGACTCAT
TGAAGTTGCTTTAAAAACCCTTTATTCTTGTTTCTTTTTCACTTCCTTGAAAGTATAAAC
ATCCTTGTTCCTGCAGATATGATGGAGAAGTCAACCTCCAGGCAACCTAGTATGCAACAA
AACAGAACACAATATTTGTACCAAACAACAATAGAAACTGTGGGAAACAAACCAAGATTC
CTCTCTTGTTTCTATCTTGATCAGAATAATCTGTGCCCCCACTGTTTTGATCTGGTATCT
CGGGAGTAGGTTGCAAATGTGATTCCCCAGTAATTAGGGTTACTGGGTAATATTACCTTT
TTTCGAGGGAAGACGGTTCTTGTCACAGTGAAATTACTGTCTAACTAAGATCAATTAAGG
GTTCCGGTTAGGGAAGTCAATGATACTCATCGTGCCAAATTACTGAGGAATATACAGTAA
TTCTTGGGGAATTACCATGATTACCGTGAGAGTAATATTTCAGGGTTTTTGGTGACAGTA
ATAAAAAAAGTAATTTGCAACCAAATCTTGGTAGGGGTAGGAACAAACCACAAATCTACC
TCACAGGGAATAACACTACACTTTTCCATCACAAATAAAACAAAAATATATCTTTCTATT
GAAAATGAGTTTTCTATCTACTATGAAGAAAGTTTCATCGTTCTTTTACGCAAAAAATGT
AAGACAATGCCTATATCAGGAAATGAGTTGTTCGCATTGAGATTTTTTGTTCCAAGACGA
ATCCTCCTGGATTTTTGGTTCAAAGTTTGTACAAAGGTACTGTTAAAGAATTATGGGTAC
GATGTTTAAGAGTTGATGTTTCAGTTTCATGCATGAAAACTGTATGCCTCATGTTACACC
TGAGTTATTTTTTAAATGATGTAAACCTTTACTTTCAGGCATCTTTCTCCTGTAATGTCA
TTGGAGCCATTCCAAGAGTCTCCATGTCTTAATGTCCTTTTTTCTATGAGGAGAATGTCG
CCATAATGCCATAGATATGTCACCGTGACACGACATTGTCACAGATTTGTGTGACATGTC
CCATGTCTTGTGACATCTGATGCGGGTGAAGACATGGCATAATGTTGAAGACATGTCATG
ATAATGCCGTGACATGTCATGATGTCTTGAAGTATTGTCTTTGCGAACCTCCCTCAAGTA
ATTTCTTCATGATGTGTCATGGTGACATTCAGAGACATGTCTTTTGTGTCTTGAGACATG
TCAGGAAGATAAATGTCTTTGGTACCCCCTAGCTGACATGTCATGTCACAACATGTTCTG
CATAGCTCTTTTCTAGGCCTCCTTTTTTATGCCAGAGAACTTTGCCACGCCCCCAAGTCT
TCAAGTCCCAACTTGCTAGTACATTCTAGATTGTGTGGAGGTGCAATATTGATCATTTTT
CCATCCTGCATGCAGTCACTAGATCCCTTCAATGTTTTATTTACAACTAGTGATGCGAAA
CATTCCATCCAGTAGATGGTTGACAGTTCTCTTTCACTTGGCTTGCATTGTTGAATTGAA
TGGATAATAAAGATAATGTGTGATTTTTTGACTGTTGTATCAAAATGATATAGTTCAGTC
AAATGCAGTCAAAACTACAACAACCAAAAAAGTATATACATCTTCACTGTACTGGTGGAA
TGTGAAAATGTCCTCATGTCCTATTTGTCTTACTGCAAACGAAAAACACAGGTAACATTC
CGGTACGCTCTCAAAATGTCAGAGTGCACAGGGAGGTTACCGGAGATTTCAAGAGTGTGC
AGGTGAGTTACCAGTTTTTTTATACATGTTCTGCCACTTTTTTGACACCCTCCATATAGG
AATTAAATATGAATGTTGAGAATTCCTGTCCCACAAGTACGTCATTCACTGGCTAGGTGT
CCAAATGGGAATTAAGTACACATGCAAGGAATTCCCGTACCAGATGTATGCCTTATTCAC
TGTCTAGGCCTAGGCCTAGGAAGTATAAGTACTATCAGAAGTGACTGCACCAAAAAATCT
GAACACAAGAATACCACAAACACATCAGGGCTGAAATTTGGTACCGTGTAGCTAAAAAAA
TTATACTTATTCCTTTGTATTGCCGTACCTCACTCTACCTCTCAGAGGTCTTCATAATAT
TGACCTGTACGGTACCACGGTATAGCGTATGATACAATACCATACTATAGCTACAACACA
GGTGCTTGAACCAGCAGAAACTGTAGGGAGTGTGCCCTCTCACTTCTCTCTCACTTCGAT
CTCTTCACGCCCATTTTTTTCAATTACATTGATACCCCGCCATCCCATCACGGGAACGGC
CAAAGCTCAACCCCCACACTGACTTTGGCATCCCGCCTGGAACCGCTGTGTAGCCAACAA
CAATTGGCAGTGGTGGGTGCAATAGGAACGTAAGTTCTTCTAAACTATCCCTGTTTTCAA
TTATTCAACTCAGCACACATCATTTTTTCAATTAAATACTTACAGGCCCACCACCGGAAC
GGCCAAAACGCAGCCCACAGCCTGAGTGTGGCATCCTGACTGGAACCGCCATGTAGCCAA
CAACAATTGGCAACGGCGGGTCAATTTTTAAGATGAGTTCTTATCAGCTCGCCCTTTTCT
ACAGTTTTATTACTCAGTGCACATATGTTTTGTCAACTGAGTTAGTATACCGCCTGGTAC
CGCTGCTAAGCCAACAACAATTAGCAGCAGCGGGTTTATTGTAAGGTGAGTAATTATGAA
CTCACTCTGTTTTCTAATAATATACTCACCATACATCATTTTTTTCAATTAAATATTAAC
AGGCCTACCACAGGAACAGCCAAAACTCAGCCCACAGACTGAGTTTGCCATCCTGCCTTG
CACTGCCATGTAGCCAACAAAAATTGGCAGCGGGTATACTTTAAAGGTGAGTCATTGAGA
ATTCAATCTTTTTACACTTTTTTTGAATACATGTAATTTTAAATTAAATTATGTTCAGGC
CAATCATGGGAAGGGCCGAAACTCAGCCCACAGACTGATTTTGGCATCCCGCCTGGCACA
GCTGTGTAGCCAACAATAATTGGCAGCGGCGTGTCCATTTTTAAGGTGAGTTATAACAAA
CTCAACCTATTTTACACTTGTTTTGCCTACATATATTTTTCAACTATGTTGGGTTTTACC
GGGACACGGCATGTCTTCGGAGGCTCTCAAAAGTATGTCTTTTGTCACGTCATATGACAC
GAGTGACATGTCGCGAGATGTCATTTGTTTATGTGAAAGAAGTTTTTCAGTGTGAGTATG
AGTCCATTGTTTCTGGTTGGATGTTCGTTTCAGTAAATATCCAATTGATTGAGTTCGCAA
TTGATACTGGTGATTTCCTCTGAGTCATCGGCCAGTTCAACTGTTAGCCACTTGACATCG
TTTATATTCGCCGTCCACACCTTTCTTCCATAGAAATCACACCATATCCGAGCTCTGTTA
GAGTGAGTGCTCTGTACTCTCATAGTACCTAGTTTGGCACTACTTACTATCCTCTACCTA
TATACTCCCCGGAGGATGATTTCAAAAAACCATCCGGTCATTGACCGGAATTACAATAAA
TGAAGTCATGATATCGACCCGGATGACATCATCGTGTAAAGAATCATGCAAAATCCTGCG
AATTATGTCATGATTCCGGTCATCGTCCAGAATTACGATTAATTATTATTACTTAAAGAC
ATAATACATAAATAATACAGCGATTTATCTCGTTATTCCGGTCATTGACTAATGAAGTCA
TGTTACTGACGTGGATGACATCATCGTGAAAAGAATCGTGCAAAATCCTGTGAATTCTAT
CGTGAGTTGGGTCAATGACTGAAATTACTATAATGAAGGAACTCTAAAAAGGTGTATGAC
TTCAGTTTCAAAGGAATCGTGTGAAAACCCCGATTTATCTCGTTATTTCAGTCATTGACT
GGAATTACGATTTTAATGAAGTCATGATACCGACCCGGATGACGTTGTCATTGAAAGAAT
CATGTGAAATCCTTTGAATTCTATCATGATTCTGGTCAATGACCAGAATTACGATGAATC
AAGTAATATTCTAATCTAAAGAAGTGGATGACTTCAATTTTAAAGGAATCGCATGAAATA
CTCCGATTTATCTGGTTATTCCGGTCACTGACTGGAATTATGATTCAAGACGTTGTGATA
ATCATGATGCAATCACACAAAATATCAGATTGTGACTCAGGTCACTGACCGGCATTGCGA
TTAGTGAGGTCATCTATTAATTGTCGTGTTCTCTTCTGGCATATGCTGACACCCAATTCA
TCTCGTGATTCCAGTCACTCACCAGAATTACGATTCAGGAGGTCATTTTATCATCGTCGT
CTTCTCTTTTACCATAATTACTGGTGTATAAGAACCACAAAATGTCCAGTCATTTCCAAA
AGATACAATAAGTGGTTCTTATACTACGAATGAAGTTAGTCTCCCCACCGCGATGAAAAA
ATAAATGTATCTGAAAAAATTACCCCATTTACTTGGAGGTAGCCACTATGTACCCTTTCA
ACCATTGCTCGTCTGTGTGATGTGTGTGTTTGCTGTGAGCGTGAAGTGTAGTCAGTTTTC
GGTCATAGTACTGTAACTCAGTGAATAATGGGACCCATGTGGACCTACACATATGGGCAT
GCTGTTCCCGATGAGGAGAATCTAAATGACCAATGTTTAGAGTCAACAGAGTGTGTTAAG
TGACCAAAACAGAAAATGACCGACGAAATGGGTCATTTTGCAGTGGTGGTTCTTATACAC
TCACCGTTCTTATACACCAGTAATTACGGTAGATATCATGAGGGCAAATATTGCTCGCTT
CCATCGCGATTCTGGCCACTGACCGGAATTACAAGAACAAACCGGGTATTTGAGGAAAAT
ACCTCCCTTTACATCGTAATTCCGGCCACTAACCGGAATTATGAGAACACCAGTACTTCA
TGGTATAAGCGGAAAATCCACTTGGTTTTCTCATAATTCTGGCATGTTGCCAGAATTATG
ACCACTTAAAGTAAATTACTAGAACATACGGCCATTTTTTGTAAACATGCTTTACTTTAT
AGTACAACAGATTGGTTTTGAGGTTGTGGCTGTCGTTGTTGTGGGGTTGGTTTCTCAAGG
GGGTTTGCTACAAATCGTTTTGATACGTGGTTTATGCATGGATGATAATGCGGCGTGTTT
GAGTTGCAGTAGCTGTTGTGTTTGTTGGGTGATTCCATTGTTTGCATCTTGCTTTTAGAA
TGTTGGTGTCTTTTATTGTTTTGTTTTGTTGCCTTGCCGTTGACTTGTATTACCTAGGAT
TGTGGATGGTATGCAGTAAGATTTGTTGTTACTGATGGGGCTATTTCATTTCGGTTTGTT
TTTGATATGAATGTGACAGATCCAGCAATTGTTTTTGCATTTGTTTGTGAGATGCATTTT
GCAACTGTGGATCAGAAGTTAAATTTTGTTTTGAAGACTTAGGCCGAATGTTTCATGGAA
AGTGTTGACACATGGGGGTTGCACCATTATTATTCTGTGTTAGTGTTAGGTGTAAGAGTA
GATTTTGGGCTATATGTGGTTGTGTTGCCCGACAACAGCTATGAGAATGTAGTGTATGAC
TTGCATTTATGTTGGATATTGTTTTCAAGGCAGTAGTTTTGCCATTTGCTTAGTGCTCTT
GTTGCTGGTATGAATGGTGAATAGTACTTTCATCTTGGTATCAGAGGATAATTCATTGGA
ATATCATTAGTGATGTCTAGTTTTGACCCCTTGTATCCATTTATTTGTTGTGTGTAGATA
TATGTGTTAAAGTTATCTTATTATTGTTGTTGGTGTCAGTATTTGCATTCTATTATGGTA
GCTGACTTGTGAAAACGGTGTAGTTTGGAGGGTAAGGAAACGTGATTTCATAGTGGGGTG
AGTGCACCCTTTGACTCTTGTTAAGGTTTTGTATTGTTGTGTTGGTGTTGATAAATTACA
TGCTCAAGCTGTGTGTGTGGACTCAATGAACCATGTAAACTTTTGTAATGGTTTGAAGAT
GACATTGGGCAAAATTGGGTGGATGTAGTAATGATATTTTTGTGTTCATGTTAGTTCTGG
AAACTTACCTCCACTATAATCATTTAACAGGTTATACGAGAACAATGAGCACTCAATCTT
GTAATTCCGGTGACTGACTGGATTTACGAGTTTGTAATGAACAAATTTTCAAAAAAAATG
TTACAATTTTTGTGCATTTCCCTCATGATTCTGGTGACTGACCTGGATCTCAACAAAGTC
ACGGGAATTGGATGAAGTAAGTCCATTTCTTTTGTAATTCTGGCCAATGACCGCAATATC
AAGAACAAGCCGGGTATTTCTGGAAAATACACTCATGTGTCTCGGAATTCCGGCCACTGA
CCAGAATTACAAGAAAGGAAGTTCTTATGGAAATTCTCGTAGAGTTTCCTTGTAATTCCC
ATCAGTGGCCGGAATTACGACCACATCATGGAAATTACTGGATCACATGACCATGTTTCA
ACAATGCTTGTTACATAGTAAAATAATGTGGTTTTGATGCTGTTGCTCCATTTGCTTCTG
GTAGCGGTGATAGAGCTGTGTAACTTGTCCCTGTTGAGACTGATGTGTAATGCTTGTTTG
TGCTGTCTTTTTGGTGCCTTTCTGTTATTTGTTTCTCATGATGTTGTCATTCATTTCTGG
TAAAAGTAATGGTGTGTTGGAATCTTTGATACAACATATGACCACGATTCAACAATGCAT
CTGGCATAAAAATAATGGGCCTTTATGATGTTGTTGTCAGTGAGGGGTTTCACCATTTGC
ATATGGTAATGGCGGTATAGTTGTGTGATTGTACCTATTGAGACTGTTGTGTGATGCTCT
TTTGTACTGGTTTTCTGTTGCATTTCTACAATTTATGAGTTCTCATGATGTTGTAATTAA
TTTCTGGTACATGTATTGGGTGTTTGAATCTTTGATTGTGTGATTAGGGTTCTTTACCAA
AGAGTTGTCTTGCTTGTTTGTGTTGTAAATGGTGGATAGTACTTTCATCTTGGTATCACA
AGGACATGCATTGTACCATGTGGATGCTGTGTCTGGTAGTGTAGCACAATTGTCTTGTTG
TTGCTGTTGATGTGAGTATTGGTGCTTTCTATGGCAGCTCAATTGTGGAAATGTTGTTGA
TTGGATGGGTATGTGTGGACATTTCATGGTAGGGGGGATATAGAGTTTGATCATGGTTGG
ATTTTCTGGTGTTTTGTTTGCATTGTTATATATCATGCTGGGAAGGGAAGGGACATATTT
CTGCTCAAACTTTTTTTGTTGTCCTTTATAGTAACAAAGAGATTTCAGTGAGTGTAGTCG
TTGAAGCAGTTGAGCATTGATTTTTCTGTGTTAGTGTTAAGTGTAAGAGTAGATGTAGTT
CAATGAGTGGTTAATACATTGCATTATAACTTGTTGGTTTCAAGGCAGCAGTTTTGGTAT
GTGCTTGGTGCTCTTGTTGCAGGTATGAATGGTGGATATTACTTTTCCTGGTGTCAGAGG
TTAATTCATTGGAATAGCATCAGTGACATCTAGTTGTGACCGCTTGTATCCATGTATATG
TTACTTACCGTTTGTAGACCCCTCTCAGTCTATAGACCCCACCTCACAGTCTATAGACCC
CCCCCTCTAAAAATGATTTGGCGGGAAATATTGAACTGCCCTTCTGACAATCATCACACT
AGTCATGATTCCAAATTTATTATTTGGATGGTCGTGTCAGCGATGTCTCAATAGAGTCTA
TAGCCTAGTTAACAAAAATGTTACGATAGAGTCTATAGACTTATATCTTTGTGATCGAGG
AGTCTATAGACTATCACAAGGGATTTATTGTTAAGTCTATAGACTATCGCCCTCGCGAAC
ATAGTCTATAGACTAGGAGCGATTTTAAATTCAAGAGTCTATAGACCCTTCCTCTGTTCA
CAACTGCCAGTCACGAACAGTCTATAGACTCATCGAAAAGGGGGGTGGGGGTCTATAGAC
TGGCTGTTATAGTCTATAGACTCTCACCACCCTTTTGATGAGGCTATAGACTGTCATAGG
GGGTCTATAGACTGTCGTGTGATAGTCTATAGACCCCCTCACAGTCTATCGACAGGGTGG
TCTACAAACGGGTTTTCGGCGAATTTCGTCGAGTCTATAGACTACAGGGGGGGGACTATA
GACTGTGAGGTGGGGTCTATAGACGGGGGGGGGTCTACAAACGGTCAGTAACATATATGT
TGGACCCCGTATTGAAAACCGCCCATTATAGATAATGGAAGACCCAGCATCGATACTGGG
ACGCGCGGTTCCAATATTGATGGCGGAGCCCGTTAACTGCCCCTTCTTTCAATATCGGGA
TGCCAATTCTGATTCTGGACGCCCAGTATCTATACTGGGATTTTCGCATCGTAACCCATT
TTGATAATGTTCCCATATTGAAAATTTTGTACTACAGCCCGGTACGATGTGTGATCTGAT
ATGGTCGACTTTTAGTGTGGGTCTAATTTAAAACGCGAAAGGCCTTATCGGGGCCACATT
AATTCATCCAAATGATTCGCGAGACATAGGACCTCACAAAACAACTTATTGAAAATGGTC
ATTTTAGCACTTAGTTTACTAGGACAAACTCAAAGGGCCTTTATTTTGACTTTGAAACAA
CTCAAAGGGAGTTACGCGCCAATAAAATAAAAAGAACATCCCACATTGAAAGTGCCCTTT
TTTTACGGGCCCCGCCATCAATATTGGAACCGCGCGTCCCAGTATCGATGCTGGGTCTTC
CATTATCTATAATGGGCGGTTTTCAATACGGGGTCCGACATATATGTTGCGTGTGTGATT
ATGTGTTACAGTTATCTTATTGTTGCTTTTGGTGCAAGTATTTGCATTTTACAATGTTAG
CTGAAATGTGGAAATGGTGTAGCTTGGAGGGTAATGATCGGACACATCATTGTAGGGTGA
ATACAGAAGTTGACTTTTTTAGGGTTTCCTGTTGTTGTGTTGGTGTTTTGTAATTTCATG
CTGGGCATGTCATATTTCTCCTCATACTGTTTTTTTGTCTTTGGTAGTTATTTAAAGATT
TCAGTGAGTGCAGTTGTTGGAGCAGTTAAGCATTGATTATGCTTAATTACTGTTTGGTGT
AACAGTAGATGACATTCATGTGGTTGTGTTGCATGATGACAGCTTGGAGGATGCAGTTAA
TATGAAGCTGCTTTGGCGTGTGCTCAGTGCTGTTTTTTGGTGTCATAGTGTGTTGGTGCA
TGGTATCAGTCATCTTTGGCTTATTGGATCAGTGTGCTGCTTGTTTGTGTGGAGGACATG
ATGTAATGCTTTGTGTTGTATGATACTCAAAATTGCTTTTGTGGGGGCTTCAGAAGAATG
ATCCAGTTTGTATTTGGGATAGTCTTGTGGTGATGACAAATGAATTTGCTTTGGCTTGCT
ATAGTTATGTGGTGCTGTTTGTGTGGGTGTAGGTTATGATGTAAAAATGGTTCTGTCGTG
AAGATTAGATTGGGCATAATAGTGTGGATATATTAAAATAATTGTTTGTGTTAATCTCAT
AATTCTGGCCATTGACCGGAATTACGAGAACGTACCCATTTTTATGAGACTTAATCTTGG
AATTCTGGCCACTGGCCCAGTCTACGAGTACGTAAGGCAAAAGTGATCGCCTTTCATGTG
TTTACCTCGTAATTCCGATGACTGGCCCAGATGCCGACATCATAGAAGGAATCACAAGAA
TTACACCCATTTATCTCGTGATTCCGGTCGCTGAGCGGGATTACGACTAAGCAATTGTAC
TATCATCATTTACAGGACATGAAGATATTTACATGGGTGAATACTTCACATAGTCATCAT
GATTCCGGCTAGTGGCCGGAATTACAAGAATGAAAAGGGCAAAATACAACCACTATTCTT
GTCATTCAGGCCACTGACTGAATGTATGAGTACAAGATCGAATTCACTTTTAACCACTAT
ATGTCAGATAACTTCGGCCACTCATGTGACCGCAATATTTGCACCCTGAGACCCAGCCAA
GATTGCAAAACCCTATGGGACTATCTTGAGAGCTTAAGTCCAGCTCCAGGCATTCTCAAG
TGGTCAATAACACATCCTTAAATTTGCCAACACATTGGGTCTATAATGATATAATGGTTC
AAAGTCCAACAAGTAGAAATTGTTATATTCTCTACGCAAACATAGTTGTCAGATATTGAA
AGTGTCAAAAATTCTTGCACTACACACAAGGATTCTATTATTTTGTGCGTATATGCACAA
TATATTGTATGGTTAAATCAATTAAACTATAGACAGACTATCTGACATCATTGCACAAGA
TGTTTTTCGAAATGTGTACAATCATGCACAGGAATAGTACAATACCTCCATAGTGGTTCA
AAGTCCAGATAACAGTTCAAAGTGAATTCAATCGTGCACAACAGTTCCTCTCATGTCATT
GGAAGTTGCTGTGGTTTCTCTTGTAATTCTGGTCAGTGGCCAGAATTACCACCACTAAAT
GGAAATCAAAAAGGCACAAGACCAGTTTTCACATTTTTTGGGCCACTGATTCTAAATGCA
AATTCAAAACCTGTTTCTCTTGCTCTTTTACTTTTTAGTCACATTTTGTACATAGTTCTA
TTTGATTCATTTTGTTATCATTTAATGTGTTTTTGCTATGTTGTTTTGTTGCAGCTACTT
ATGGAGTAGGACGTCACTGTCCCAAATACAGTCAGAGTTCCATGCTGCTGCGTGTAATGT
GTAATGCTACACCTTGTTTGATTTTAATAGAAACAAGAGTGCAAACAGTTCCATTATTTT
GTGATGGCTTTTCTTCCATTTTTCAATAGGTATCACACATATGAGGTTGATTCTAGTATG
AAGACATAAAACTGAATCCACATGTATATGAGTGTCATATGTGATGTTGTCATCTCCACA
GGTAGTTAAAATGCAATGATGGAGGGTGTTAGCAACTTTCAATGAGGAGGTTTTTTCTTT
GTTGATATTTGGAAGTCAGCACCCTTGGTTACAATTGTATGGTCACCTGGTAAGTCATCG
CTCCAAATGGAAGGATGGGTGTTCAGAACATGCTGTTTAAAAACTCCAGCTGAAATAGAG
TTGTGCTCCCTATTTGTAGGATATGCATAACTCCAATCAACGTTGGGTGAGATACTTTTG
GTAGGTCAACATCAGTCCCTGTAATAACTCGTTTGTTGATGGTGTTGCACTCCTTGTGTG
TCAGTTCCCCTCTCCAGAAGCATTTGAGTTGTTTTCCAAATTTGGGATCATCTTTGAAAC
GATGTTCATTGTCAAGGATGATGACTCCAGTCAAGATACTCTCAAAGAACTGAGGTGAAT
TCCTTGAGTACAACAATTCATGATCATTTCCTCTGATGAGTTGTCTAAAGTATCCATTGA
ATATAATACAGTAACCTCGACAAACCTTGTTATGATCTTTGTACTGGAGCAACCTAACAT
CTAATTTTATGAGTTCATTTTCCGTCATAAATGAAACTTCATCAATCACAAGAACACTGA
TATTGCTCCATTCCAATCGTTGTACTTCTGTCTTTGTGGTTGTGAACATTCCAGATGCCT
TCTCAATAGTTCAACCTCCAAATGTGGATGCAGCTGAGCCTGCATAAGCTGTGTAAAAGA
ATGATATGTCCATCCACATTATGTTGCATGAAGAACAGAGCTCAGAACAGAACAACTCAG
CAGTCTTGATTGCTATAGTCTTTCCCACTCCAACCGGCCCGGTGAGGAAGAGAAGTATTT
GAGCCGTCCCCCCGTGCAAGGTGTTGTTCTGGTTATCAATGAGTTCTGGATTATTTGCAT
GTGCCATGCAAGTTTTCAATGACAAAAGAGTCTAGTCCATATGTTGGCAAAATGAAATCA
ACATCAGCGAATTCACATCTCACAATTATATCATCTTGGTTTACTGCAAGTGAAGAAATA
TTTAAGTTATCACCATTGTCCTCACCCCCAGTAGTATTATCATCAAAAAAGTCATCTTCA
AACCTGACATAGAGAACACAAATAGCAATTGCAGGATTCCGGTCACTGACCTGGATTACG
ACATGGATATAAATCGTTATCCTGGTCATTGACCTGAAATACAATTTTATGAATATAGAG
ATAGCATCTTACCCTGGAATGTCGGTGATGTTTTTTCTCATTTTCCATTGTAGCAGTCTT
CTTCTTGGATTTGCCATTGGTATCAAGTTTATTGACGGTATACTTTGTGAGGTAATCTAG
TCCTTTTGGAGTATCAAGTTGTAGAAGGCAGCGGCTCTCAACATTCTGTAATATTTCAAA
CTCATTCTTCCAGATGGTGGTCTTCTCATTTCTTTTAAATAGGAGAAGTTCTCTGTAGAA
GAGCTTCAAGTAACTTCCTTTGATCATAATGTTATTCAACTTTCATAAAGGATAAAACAT
CAATAATGCAATTTTACTGTAGTGCTCCCTCATTTCTGTTGTGTTCTTGTCTTAATCCTT
GTCTCAAATGCAAGAGTTAAAGATGATGCAAACTCGATCCCCATCATAGTACATCATCAG
AACAACTCAATTCTTCAGTTTTGATAACTTAGTAAAATGGTAGCCAGGATGCATAGTCAA
GAACTCAAAGTTATTACCAGTTTGTGTTGATTCACACATATTGTCATCTGAAGAATCACT
GATGTCATCTTCATCATTTTCAGTGATATCATTGTATTTGAAGAATCATTCAAACTCTCT
TTGACGGCACTTTTAGATTTTAGAACCTTCTTGTAATGAATTGCCATCTCATAAGAACAC
AAAGCTTCCAGGGATGTTGGACGATGGATGTAATCCTTGCTGCTCAAATCAGGCTAAAAG
TATGTTTCTCCATAAATTTTTCTTGTTCTTATACGTACATCGACAGGAATTTTCTTCCAG
CATAGCTTCCGTTTGAGATACTAGAAGATGCCCAAAATCTCGAGAAAAGGTGAATCTAGT
ACCGTTTTGAGACACGATAAGGTGAGACAAAGTAGCACTTATGACATGTCTGGACGTAGC
AGTTCTCATTCCAGAAAATAAGATGCACAAATGTTTTGTGAATTTGTCATAGGCGTTGTG
AATGCTTATGACAACCAAGCATTGTGTCCTCTTCAATTTTCAACATCCATCGCACATGGT
GGTCTTCTTTTTGAGTTGATTTTGACTCATACAAAGTTGATTAATAGACTTGCAAGATGT
CTCCAATTTGAACATTTGTGTTACAATTGAAAACTTTGGAACATGCCATGTTGTAAGTGT
TGACGTACTCACATCCAATCTCATGCTTTGGAATCAACTGCCATGGTGACAACCAAACAA
CTTATTGATCACTTAAGTGGTACCAAGGAATCAACACTTCAGCATCCAATTCTTTGGGAT
CAATTCTTGTTGATGCATTGTAGCCTATGTTGTAAACTCTAATTTTGGTTATGGTCTGAC
ATAGGCCAATTATCTACCTTAACTGGTAAACCCAAAGAGGTTCCAGGTGGAACCTCCAAT
GGTCCTCTTCCCTTTGTGTAACACGAAGGAAGTACAATAGTCATAAGATATATTGTTTCT
GAGAAACAATATTCAAAAGACAATTTCTTTCTTGAGAAACACCCATATACATTCTAGGTG
TTTCTTGGACAAAATATCCAAGAGAGGATTTCTTTCTCAGAAACCTTCTCATGGGACAGT
TCCTGTTGGCAGTTGAGAGAAAAGGAGCAGTCATGGAACTGCCCTAAATTACCTCCAATC
TCTAACAGGATCACCTGTGCTTGGTGATGCATGGATTACCTAGTGTACCATGCAATACCT
ATTTCAGTAGTGTAACTCTCATAAATAAAATCTTTCAACAACATGTATCTACCCGTTTAC
TACATAGAAGAAACTACAGCAAAACGGCTTAGGTCACTATCAATTGATAGCCTTCGCGCA
ATCAGATCGGATCGTCTGTCCGTCGCTCCACCATCCATCATCCATCAGCTGTTGGCGGTG
GTTGACCATGGTAGGTTCGTCTGTCCGTCGTCCCTTGTTGCTCGAAGCCGTCCAATACAC
TTGGTGTGTTCCACGTGGCGCAACTTGTGCTGCCTGACCCCAAGAGTAGCAATATTGCCA
CAGCTGAGCCCCGAGTCACGTACTCAGCCAGTTGAAGTGAGTTTACTCACGGGCCGGCGC
GTGTTTTTTTAAACACGTAGCCAAGAACAATTGCCCTGAATGTCAGTGAGGACTAGATCC
CACTTGACACGGGTATACTCCGCTTTGTTAGCAGAGTGCGCATGTAGCACTAAGTGCACT
TGCCGTAAAAAAAGACCACTTGTGACGTATCATACGCACTTGTGGCAAGAATGCTTACGT
GCATATTAGGTAGTAGCAGCCCCTCATTAAAAATGAGGAGGCAATAAACATAAATGCCTC
GGTTTATTTTTATCCGAATGAGCAATATGTGTGTAGTCTATTTTTAGACCTAAAAACACG
ATTAGACTTAAAATTAGTCCGTACCCGTGATCACATGCAGATGCAGTGACACCACGGAGT
ACTAAGTACTTATAGCCTTAGGGCAGTACAAAAAAAATCTTCTAGGGCATAAAATGACCC
TATGAAGAATCGTATGGCCTCTAAGGCCTAAAAGCTTGCTCGTGACCCCGAGAGGTTTCG
GTCACTTGAAAGACTCGCGATTCCCCTGGAAGTTCGCGGTTCTCAGGTTTCCAATGTGTG
CGACACATCCTCAAGGGAAAATGAGCCCGCGCAGGACGTAGTCCCACGATCGTGGATCAG
CCCCATTCACATGGGAGCGCGTCACGGCACAGCCCATTTCACAAAACGTATCGCGACACA
GCCCTCGCGATCACGATCTGAAAATAAACGACCACATATCATTTGTCCTAGACTCGCTGG
GCTCAGCCCACGTGCGCGATGGACCAGCCTAGGAGAGAACATTGTTCTACTCCGCATATG
GGCATAGGAGCGCAATATATTGCCGCATCCCGGTCAAAACGTCATAGTGACGCGGAGTAT
TGTCTCCAAGTCCCAGCACGCATGGGGGCGGAAGAAGGACCCATAAAACGACTACGTGTC
GTGCCCCAGAAACACTCTTAGCAAAATTCTCGCGAATCTTCGATTTGCGCAAGAATGCTG
CATACTTTTTGCGGTTTTTATCAGGAAAACACGCAACTTGTTGATTTCGTTCTGAAATCC
AAGCAAAAAAGTGAGAAAAGTCCACAAAAGTGAGAATTCTTCTCATGTGGTATCCCTTTC
ATGCATCTAAGCTACCAAGCTTGGCAAATGAAGGAAAGAAAGCTAGTTGGCTTATGAATA
GCCAAATGCACAACCTCTGGTCCGAGGAAAATAGAATTTAGAGCCTGAAAATATAAATTC
GAATTATTTAATTTTAATTAAAGAGCTCGTTAGAGAAAAATCTTGATCAAAATTCTACTG
TCACGTTAAAATAACCTGATATTCAAATACCTTGCTCCATGTAAAAATAAAACCAAAATG
CCAAGAAATCTTCTGGCATCATGAATTGTTTTCTCAAGAAGATGAACTCTTCTCCCACGT
TGAGAAATGTACACATGTGCCATGTTGCACTATTAACAAGCAATGGTATCAAAAAAAGCA
ACTGGAAATCAAACCATGTTGGGTTTCAAACCCCTGACACGGTGTTGCTACAGTAACAGT
GAAAGCAAGAAGGATGTAGTTCCAAGCTTCCCCATGTTCCAAAATTAGGAACATCCATAT
GTTTTCCTTACCCAGCTAGGCAGGTGTCAAGCTCTTGGCGCACGCAGGATGGGTTCTTCC
TACTCAAAAGGAAGGGCAAAGTCACACGATGTTTTTTATTGCGCAAGCATTAAATTCCTG
TCAAAACACACTTTTCTGAGTACATATTACCCAGAGTGACTAAGCCAGCATATGACCTCA
GTCTTTGACAAATGCAAGAACTGAGTTTGAATTGTTCTAGATTTTCGAACAAATAACAAC
ATAAAATATGTTAAGATCAATTTTACCTTGCCAGTGATAATTGATGCAAAGTCTGCAAAA
ATCTGTGAACCAGAGTTGAAACAAAACCTGGACACAACATACCATGCACATAGCTAACCA
CTTAAGTGCAGGACTCTTCTTGAGCAAAAATACTCATGATCACAGAGCTAACCACTCCTG
TGAAAAACTCCTCTGGGGGTTGAGTAAAATAGCAGACCTTCCAAGCTGTGTCAAAAAAAA
AAGACACACACTTACACTAAAAACTCAATTTCATACACGTTACTGAGGTTTCTCATGACA
AGAGAAACTGTTTGATGAAGTTCAGTGTGTTGGAAGAACGTGCCTGTTTACCTCTATTTT
TCCAAAGAGGTAGGTTTACAGCCTATAAAGACAGAGCACAACCAGTCCAAAAGTCAAGTA
AAAACAACGAGGACAATTTACCTTGGCGACTGGAGGGTTTCATTGACAGCCGTCGTCAGA
ACTGGCTGTACAACAACAGAACACCCAAACAAACATAAATTACTGTAAATCAAAAAGTGA
TTCTTAAAATAAGATATGGACAAAAAGTTAGCAAAACTGTCTAAACTCAAAAGAATCCTT
ACAGTACTGTAGATGTTGCTATGTTCAACTCTGCAATCACCATAAGACTTCATGAAAAGT
CACCAAATCATAGACTAGATACTGACGCATCTGGAACCCGTTGATGCCTAGAAACACTGA
AGAAGGTTATACCTACTCAGAGCTAGCAATAACAATCATGGGTTTTCCATGTGCCTCACA
AGCACATTCAATGGAGTCAATGATGGCCATACTGTTCACAATAGAACTCATTTGGAGTAA
TATGATATTCTCCAAAGGCTAGCTTGAGAGACCACCTTAAACAAGGTTAGGATGGACTTA
CCAAGCAGCGAGTAAGGGTTTGCATGACAAACCAATACACAACATCTCTGCACAAAGACA
ACAAGGGCTTAATAATAGACCCAAAGTCTTTGCATGGCAAAAGCACCATGCTTACAAGCA
GATAGAAACTCGCTGAAACATTTGCCCATACAGGGAACTCACATGCTACTGGGTGGTCCA
GTACAAGGAAGAACCTTGGGTAAGACAATATGATTGTCTCGCCTCACTCACAACTGGAAT
TGTAGAGGAGGAGGTACACTGTACACAAAAAGAGACACATTAATGTTAGACATTTGTTAC
CACAACAAGTCTAGAGCAACACCAACTCAGGTTGGGTATGCTCGCATTCTAGTACAGCTT
GCTGAACTTAGAGTGCATATAATACACAGAATAAGAGAAAATGAATCCTTGACCATGATT
AACATCATTGGATTCAACACTGTGTCTTACTAGATTATGGTCTCACTGAGACTCAATGAC
TAGTACTTGATTCTCTTGTGAGAACTTCTGATGGTTTACCTTCAGAATTATCCATGGAGA
ACACATATGGTGTCCATAAGGAAGGACTCTTAGAGTCACCGAAACACGTGGGTCTTTTTG
CTAAAGACAACGGGATGACCATAGGTAGTGCACATATGTATGGCACAACAAACCATAAAA
TAAGCCTCATAATCACATGAGCACACGAACAAAAACAATCCACAACCTCTGTTCTTGTAA
AACCACAGCATATAGAATTGTGAGTATCCCTAGTTAAACAGGAATCACATCTCACACACA
GGATAAGTCAAACATGAACATCTCTATTGAGAGACATGTAGCATCTTGTTGGCATGCAAT
GCAAAACAAATGCAACACAGCCAGCTATACACAGAAATGTAGTATTGCTTCACTAGCTTA
GACAAAATCCAAAGAGAAACACAACTATTACGTTGTCAACATATCATGGAAAGTTCACTT
CTCCATGATGCTTGCTGTGAAGTCACAATATGGTTCCCTAAACCATAAGATTATAGTCAA
CAACTGTCTTTCAAAATATAAAATAGGTACGTACATGCACATTTAGTTATGTTGCAATGT
CATTACCACCAACAAAAGAGTTATACAGGTACAGACCTCCCCTGAGGATCCCTGCTACAA
AATACAAAAGGATATCATACACACTGAATCCGTACTCTTAATGGTACAAAAAAGACATAG
ACGTTGACGCTTGGACCTTCCAATGATTATAGTCAATACATTATGTATGACTTAACATTG
TTCACTTGCCGATAGCTGACCCTTTGGGCAACTATTCCCATGGATACATAGGGGTTACAG
AGCAAATAGAAGGACAATATACAAACACAAAGGATTGCAGAAGATAACAAACAGAATATC
TGTACTATCAGCACCTTCGTACCTAGACCTGGTTCAATATCCACATTGTACACACATCGT
GACAATTAAGGTGCAGTTTTAACACTCCACTTTCGGACCATATGCATTTCATTTGGCTTC
CCAGTGTAAGTCAACCAGAGTCTTCAAATATCAAAACCCAAAAGTGAATTACTATCTAGA
GTTCAACATCAACCAAATCATGGAGATGCTTGGCCTGCTGTACCAATCATGGTCTTGTCA
GCAGCTTCTAGTGGCACAATGTTTACCTAAACAAACACTCAGATGCCATTCACTCATACC
TACTATGCAGTGCCTATCGCCTAAATGTAGTGTAGCAATCATAAGATGGAATTGTTGTTC
GGCATTCCACTTTTGCACACACAGACTAAATCAATAGGAGACACCAGGCAACACCAAACC
AACCCAAAATTATCCTCATATATTTATGGTCACATGGTCCGTGGAAAGCAATGCTTAGTA
AACAAAGGTATTTTACCCCGCACAAATATTCAGTCGGTATACCAGTGATAATTGGACTAT
CACAGACAGTATACGATAAGACAATCAGGGTTACACGCGGAAGTAAGTCAGAATATAAGT
TTGACTTAGGAGAGTACAATCAAACCAGCTTTATCATAAGCCATGACAAATCTCCCTCTC
CACATGAACTTACACTTCATATACTACATAAAATAATATGTAGGTACAAATCGTCACAGG
CAGCTTGCACATTTTTAACCTCAACAAGAACGGTTTTTCTGCAAGTCTGGCTCATATTCG
GATTTTTCCTCACCGAGGTTTTACTTTTCCGCGAGCCACGCTAATTCTCCAATCGTGGGG
CGAGTGACATAGGCCAATTATCTACCTTAACTGGTAAACCCAAAGAGGTTCCAGGTGGAA
CCTCCAATGGTCCTCTTCCCTTTGTGTAACACAAAGGAAGTACAATAGTCATAAGATATT
GTTTCTGAGAAACAATATTCAAAAGACAATTTCTTTCTTGAGAAACACCCATATACATTC
TAGGTGTTTCTTGGACAAAATATCCAAGAGAGGATTTCTTTCTCAGAAACCTTCTCATGG
GACAGTTCCTGTTGGCAGTTGAGAGAAAAGGAGCAGTCATGGAACTGCCCTAAATTACCT
CCAATCTCTAACAGGATCACCTGTGCTTGGTGATGCATGGATTACCTAGTGTACCATGCA
ATACCTATTTCAGTAGTGCAACTCTCATAAATAAAATCTTTCAACAACATGTATCTACCC
GTTTACTACATAGAAGAAACTACAGCAAAACGGCTTAGGTCATGGTCTCAAAAACACAGT
AACCAGTAAGAAATCAGAATCCCTGCAGTAATTACTGTAGGTTCCGGAAATATTACGGTA
AATTTTGTCAAAATGAGCCTTATTTTGTGACGTCATGGTGTCATAGTCCTTAAGTATTGT
ACAAAGTACTTAAGTAAGTCTTTCACAGTTATCTTGCTACCACAGTAATCACATTACTGA
CCTACGCCGTTTTGATGTAATTTAGTATTATGTAGTAACGGGTAGATACATGTTGTGGAA
AGATGTTTGCTATGAGATTCACACTACTGAACAAGGTATTGCATGGTGTACTAGATATTC
CATGCATCACCTCACCCAGTTCATCCTGGGAGAGATTGGCAGTGATTTGGGGCAGTTGCA
TGACTGATCACTTTCTCTCAACTGCCAACAGGAAGTGTCCCATGAGAACGTTTCTGAGAA
AGAAAATCTCTCTTGGATATTTTGGATGAGAAACACCTATAATGCATTTGAGTATTTCCC
TATTGTTTCTCAAAAACTAATATCTTATGACTTTTTGTACTTCCTTTGTGTTGCACAAAG
TGAAGAAGACCTTTGGAGGTTCCAGGTGGAAACTCATTGGGTCTACCAGTTAAGGTAGAT
AATTGGTCTATGTCAGTTACAGTCATAATTAACAAATATTCGGGAGTAACACGGCATTCC
TCCGGAATTTACAACCTAGATTGTAACAAAAGGGGAAGAGAAACCTGCACTCACAGCCTT
TTTAAAGCATGATGGTACATGAGATATCAAGTGATGTTTGAACCTGTGCCAAAGCATTAT
TGCACAAACATCCTCTCAGCAACAACAGTAGAAAGCTGTTTGTTCTCATGAAGGAAGTGG
TATGAATACAAGAATACCATGACCTTGAGTTGTTCATTTGACACTGAGTTCAAGTATGTA
TTTTGAGTAGGCTGTAACATGTGTTCAAAACTGAACATGAACTCAAAGAGTCTGAGTAAA
CGAGAAAGCAGATAATCATGCACTTACAGAGGAGTTCACTGGAAGACATTCTATTCTGTA
TTGGCACATTTTTTGTCTCAGAGTTGTGTCAACTAAGTCAACCGGGGAGAAATCCTGTTG
ACAAGTTTGACATCTTACCAATTTTCTATTTTCATTGTAATACAAAGATACATGCCTTGC
ATTGCAAAACAATTTAGTCCATTTTCTCAAACACAAGCTGTCGGATTTGGGGTGATTGAC
CAGAATTGTGATCGTAGTGTCAACATCAACACATGTTTGTTCATTGGATGCCTTGCCAGT
GACCAATTATAGACGCAATTAGAATATTCTTTTGTCATTGGATCTTCAACATTAATATTG
TAAGTCAGGTCAATGACCAGAATTCTGATTTTGTGGTAGAACAGGTGTCATTTGCTAACG
TTTCAGCTATATTATGTTGTTCGTATCACAATGCAGGTCAGTGACCAGAATACCAATAGA
ATTATCAGTGTGAGCCTTGTTCCAGCAACATTACCTTGATGCGACTCATGACAGCTGTGA
GTAAAGCTCAACGGCTTTGAGTATGTTGCAGTCATAACTTCATCTACGTATCACTGAGAA
GCCTCCCTAGTTGTTCCAAATGTTTGGATCATTATTCCATAAGTCTTTGCGTACTTTTGA
CAATAAATCTTCCACCCAAATTTGTCAGTGAGAATGAAGAGCTTTTTGACCTTGTTCCTT
GTGAGCTGGTGTGAGTGCAAGAACTCTTCCAAAAATCACTTTCCCTCTGGATTGTTGTGT
CTTAGGGTCCCAATTCAACATGCCCTTAATGAAGATTTCAATTATTTATTGATACTCTAA
TGAGCATGTTTCTGGGTATGTTGTGCAAATGTGTTTCCAGAAGTTGCTGTCAATTTTACA
TTCATCATAACTAGCAATGTTTGGGAGTTTGTGCTGGTGCAGCTAAAATCATATAAACTG
TAAACGCATTACCATTACCAGAGTGTACTATCTCTGACCTTGTTGTTGGGGTCAGCATAC
AGTCTAACACAAAAGCTAAATTCGTCATCGTATGTGATTGTCAGGAACAAACTGTTTCAA
CCAAAATGGTCCATCATTGTAAATTGATGTTTTCTTTATCCTGAGCAGCCTTGGCAGTAT
GGCCAAGCAATTTACACTTTGTTGTGATAGACTTCACAATGTGTTTATGTTGTTGCTATC
GGATGTTCAGAATTCATTGGAGGAGTTTCAAAATCTTTAGAAGTCATTGGCTGAGTGTTT
TTCCAAAGTGTTCTTGTGGATTCTGATTCCGGCATGTCATAATTCCAGTTTCATATAAAA
TTTGTCGAGAAAATAACTCATGAAGGACCAACACTACATTGACAGTCATAAACTGAGGCA
TTGCCAAGTAAAAATACCGCTGAATGCATGTCTTCAATGATATTGTTGTTGCACCCTTTG
TATCAGGAAGGGAATGCAAATGGCAAAACAGCTTCCACCGGAAGTTTGTGTTCCTTGGCA
AAGTTGCCTCTTCAAACAAAAACAGTTGGGGTGATCTGTTCACTAATGTACAGGCAAATT
TCCTTGAAGTCTTGTACACAGATGATGCTTCATTGGGATCTTGAGCACTTGAAAAGAAGC
ACTGTGTATCACCAAATATTGTTTCCAATGATTGATTGATTTCTTATGTTGTGACATTAT
GTTGTTAATCTTGGATATAATGGTTGGTGTCAGTGCTCTTACGTCATTAGGAATAGGGCT
ATCACTGAACTCCTTGAGTAAACTGTTGTTTATAAACCATGTTTGCAAATCTCTATAAAG
CTTGATATTTACTGCAGTTTTGCCATGATTGCTGCCTTTTGAGTTGCACCACAGATCATC
ATATGAAAATGTTTTTGAATTGTGTTCATTTAAAAAATTCATTGCCCTGGTGACACAATT
TTAATCAATTTCAAAGAATTGATAGTGACCTTGAATACACTTCTGGTATCCCCAAAATGT
TGAAACACATATCCCAATGGTCAAACTAGTGCAAACAGTGCTTTCATAACATCATTAACG
TCTCTTCTAACGTCAATCAGTCTGGTTTCACCTGCACGTGATGGAGATGCATATGGTTTT
CTGGAAGGAAATGTCCCAATAGCAAATCCATTTGCTTTAGCAAACTTGGGAGACTTTTTA
GAATTAGCTTGCAACACCTTCATTCCAACCTTGAAATGAGTGCAAACTGCATATCTGCCT
GAAGAAACCTTCCGTGATCATGGAGACAACAACATACCAGGAAAACCGAATTGTATATCA
AGTCACAAAGTCTTTATGAAGCGGTACATCTTGACATTCTTAATATGTTGTCACTCCCAA
CTGACAACTGTGTTTCTTGATGTCAGCCATGCTACAAGAGACTTTGTGTGGTCTTTGTCT
GATGTAATAAATCGGTGTTTGTGAGATGAAGTGCTTTTGCAGCAGTCAACTTCACCTAGT
GAATAATCTGTCAAAATGTCAGTTGTCTCATTCTATCTGCTGTATGAACAGAAGCAGAAC
TACTCTCACGAGTGAGAGGACTAATACATTTCTTGCACTTAGCCTCATTGCATTGATCAA
CTTGCTTGATCCACCTATTCCTATCTGTGTCCCTTGCTTGAGCCGCTTTGTCAGGTGACA
TTTTCATTCTCTTGTGTCTCTGTGTTTCTTTATTTTGCTGTGTGCGTTCATCGGGACTCA
AAAATGTCCTGTGTGAATTGGTGTTTCTTCTGTAAAAATGAGGATTCATCCAGAGATTGC
ATTTCTAAAAACATTCAAGAATGGGAAAAATCCCCTACAGACTCATTTTGTCCTATAGTA
AACCAACTGCAGCCATTTCTGCAAATATCTTCAACAACAGCAAGATAGACAAAAAGATTC
AGTTGGAGCCAAAGTACTAGCAACTCAGAAACTCGGAAGACTAACTGTTGAAGTTGCCCA
AGACCAACAGTATTATTGTTGTGTGATGAATTGAAGTGGAACATCACAAAAAATACATGC
AACATCAAGTATACTAGTTGCAGTAGTTGATTGCTGTCAACTGACACAAAAGCATGAACC
CAAACAAGAATGTTGATAATAAACTTAGATGCGGGATCAACTGAGTGAGAAAGAGACACC
GATTGGCTGAAATGGTGTGTTCATTGAATTTCTTGGTTGTTTAGAAAACTTTCCCAAGCC
ATGACAGCAGTATTTCCAACACAAGTATTATCAAATCTGCCTTGGCGCTGGACCACATTG
ACGCCAGTTTGAGTCATCAAGAATTCTGCAAGAACAAGTGTCAAAGAAAATGTAATAAGC
ATTGAATTATCCACACCTAATACATCAATTTGGCTGTCATAGTAATTCAGGTTAGTTTTC
TGTTTGCAACCTTGGTCGTAATCCAGGGTAACAACCCAGATTACAACGCCAGACCAATGG
TAATTCAGCCCCCACATCGGAAATACAATAATGAAATCGTAATTCCGGTTAGTCACCAGA
ATTACAATCAACTAACAACTGTGACTTACCCCAAGCATACCATGACAAAATGTTGCTGAG
TAGGAACACTGGGTAGAAGTCAATACACACCTTCTTTGGTTTATTGAATAAAATAAAAAT
AAATGCTTACAAGATAACATGTACCATTTATAGGAAGATATCCAAGCCAACTTCCCCATT
TTCAAAAGCCAATGCTTGTTCAAAGTGAACCATTTGAATTCACCACCAATAATTGGTGAT
TTGATTTGTGCAGGAAATCCTAAAATGCCGACCACAACTGATCTGGACCCTTCCAACATA
GTGTTTGACACAATGGTCTGTGTGTTGTTAGCCAACATGAGCAGCATGTCTGAGATGGAA
GAATTGTGTAACACAAACGCAGCACATAATACAACATCAAACATATGCCTGTCTTCCATT
AATCACATGAAGCATGATATTCCAGAAAAAGCTACATGTAACATTAAAGTTAACAAATAT
TTTGTCAGTAACATGCTTAATTTTAATTTCCATAAATTCATCCCAGCAATTTCAACGCAG
TGTCCACAATCAATCATTGTATGCCTGCTTCTGCCCTTCTATCCAGACAGGCACTTGATA
TCCCAATGTTCCCGTGTATTCAAAACATACGCAGAGATCCTTCTCATTCAAATTGTCAAA
TGACTTATGACCAAGTCCCATCAAAAACAACTTCACGTCCGAATTCATCATAAACTTATC
CAGGGAAACATTCCAGTTCTACTGGATTGGCGTGGTATAAATGCATTGTTCAACTCTTTG
GTTATGCACTCTTCTGCAAAAATGCGGTTTCCACTTCCCTTGCTCTTCGCAAGAAAGTTC
AAGAAGCTTGCTCCAAACTCTGTTTCCAAGAAATAAAGCAACATCTTTCCTCTAAAATCA
AAATGACTTGTAAATTTTGAATCGGTCACAATGCTGGGTCTCTAACACATT
>scaffold722|size31067
ATGGATATTGCATTTTGGCAAAAGTGCAATTCCGCGGAATAGGGGAACTTTTGGGGTCTG
TAGAAATCTAATGTATCTACATCATTTTCTTGTGATAGACAAAGGATACTGCACACTGCG
GTTTGAGATTGGCATTAATTCTGTTCCATCAAAATGTGCCAACTTGATCCCCACCATCAA
TTACAATTCACTGGGAATTGTAATTGAACCCATTAAACAAATGCATAAGAATTCCCTAGG
AATTGCAAAGAACACCTGAGTGGCAATGTGAATCCAAACTTTACTGCCGCTTAGGAATCA
GTACTTCAGTATTGAAAGGATGAATCTAATAGAAATACAACCAATCTAGGGCTATTCACA
AAATTTGAAAATAATTACATATGTTCACTAGGAATTGCTTCTCCCTTTTTGGCCAAAATG
AAATATCCAATGAAAAACATTTCTCTGGATATTGCATTCCGACAAACTTAGATTTAACAT
TTCCCTAGGGAAATATGAATGTTCCCTGGATTTTGGCCTAACATATCAACTAGGGAGAGT
TTGAAACCATCTGTGGACAAGTCTGGACAAGAGGTAAGCATGCTCAGTGAGAATTTGTTC
AAGAGAAGCCTGGTGCAAACTATTGATTCTCTCTCTTTTTCTCTCTGGATCTTGAAATCT
CCAATTGTTCTATCAAGACTCCTTGCTCCTTTTTGACTCTTCTTATTTGACTTGTTAACT
GGCTTGATTTGTGATGATTGGTTTGAGTGAAATGTGGTGTGAGCTGGATTTCTTAGTTTC
ACATGTCCTCGACATGTCCTATGTCCTTGATTTCTCCAGGATGCGGGTTTTTTGTGGACA
CGAGGACATATGTCAGTGTTGAGTCCCATTTCCACCCCATGTCCTCAGAAGTTTTGACTC
ACAAACATTACATTACAGTATCAAGGCACATGTCAAGGTATCTTAAGTATTTTTGTACTG
CAATCCTCATGGATTGCACTTAAATGAATGTCAATGTACATGCAACAACCCCTCTCTCAC
TCTAACTCTCCCTCTACCTCTCTCTCTCTCTCTCTCTCTCTCTCTCTCTTTCTCTCTCTC
TCTCTCTCTCTCTCTCTCTCTCTCTCTCTCTCTCTCTCTCTCTCTCTCTCTCTCTCTCTC
TCTCTCTCTCCCTCTCTCTCTCTCTCTCTCTCTCTCTCTCTCTCTCTCTCTCTCTCTCTC
TCTCTCTCTCTCTCTCTCGACCTCTCTCTCCCTCTCTCTCTCTCTCCCTCTCTCTCTCTC
TCTCTCTCTCTCCTCTCTCTCTCTCTCTCTCTCCTCTCTCTCTCTCTCTCTCTCTCTCTC
TCTCTCTCTCTCTCTCTCTCTCTCTCTCTCTCTCTCTCTCTCTCTCTCAACCTCTCTCTC
AACCTCTCTCTCTCTCTCTCTCTCTCTCTCTCTCTCTCTCTCTCTCTCTCTCTCTCTCTC
TCTCTCTCTCTCTCTCTCTCTCTCTCTCCTCTCTCTCTCTCCTCTCTCTCTCTCTCTCCT
CTCTCTCTCTCTCTCTCGCCCTCTCTCTCTCTCTCTCTCTCTCTCTCTCTCTCCCTCTCT
CTCTCTCTCTCTCTCTCTCTCTCTCTCTCTCTCTCTCTCTCTCTCTCTCTCTCTCTCTCT
CTCTCTCTCTCTCTCTCTCTCTCTCTCTCTCTCTCTCTCAACCTCTCTCTCTCTCTCTCT
CTCTCTCTCTCTCTCTCTCTCTCTCTCTCTCTCTCTCTCTCTCTCCTCTCTCTCTCTCTC
TCTCTCTCTCTCTCTCTCTCTCTCTCTCTCTCTCTCTCTCTCTCTCTCTCTCTCTCTCTC
TCTCTCTCTCTCTCTCTCTCTCTCCTCTCTCTCTCTCTCTCTCTCTCTCTCTCTCTCTCT
CTCTCTCTCTCTCTCTCTCTCTCTCTCTCTCTCTCTCAACCTCTCTCTCTCTCTCTCTCT
CTCTCTCTCTCTCTCTCTCTCTCTCTCTCTCTCTCTCTCTCTCTCTCTCTCTCTCTCTCT
CTCTCTCTCTCTCTCTCTCTCTCTCTCTCTCTCTCTCTCTCTCTCTCTCTCTCTCTCTCT
CTCTCTCTCTCTCTCTCTCTCTCTCTCTCTCTCTCTCTCTCTCTCTCTCTCTCTCTCTCT
CTCTCTCTCTCTCTCTCTCTCTCTCTCTCTCTCTCTCTCTCTCTCTCTCTCAACCTCTCT
CTCTCTCTCTCTCTCACCTCTCTCTCTCTCTCTCTCTCTCTCTCTCTCTCTCTCTCTCTC
TCTCTCTCTCTCTCTCTCTCTCTCTCTCTCTCTCTCTCTCTCTCTCTCTCTCTCTCTCTC
AACCTCTCTCTCTCTCTCTCAACCTCTCTCTCTCTCTCTCTCTCTCTCTCTCTCTCTCTC
TCTCTCTCTCTCTCTCTCTCTCTCTCTCTCTCTCAACCTCTCTCTCTCTCTCTCTCTCTC
TCTCTCTCTCTCAACCTCTCTCTCTCTCTCTCTCTCTCTCTCTCTCTCTCTCTCTCTCTC
TCTCTCTCTCTCTCTCTCTCAACATCTCTCTCAACCTCTCTCTCTCTCAGCCTCTCTCTC
TCTCTCAACTTCTCATTCTCTCTCTTGACCTCAACCTCTCTCTCAACTTCTCATTCTCTC
TCTCGACCTCGACCTCTCTCTTGATCACTCTTTCACTCTCGCGCTCTGATATTGTTATCT
CTCATTGTTGTTCTAGCCAGACTCTTTTCTTCTTTTTTGACTCTCGTTATTTGATTTGTT
AACTGGCTTGATTTGTGATGATTGGTTTTATTGAATCATAATGTGACATTGATTTGAAGT
GGTTCATCTGTGTGAACAAACTGGCATCATGGTCTTGTCAACTGTGGTATTAACATCCTC
TGTGGGTGTTGACTCTTTTGATGAAATGAGGTACTGTTTTTAACCTCATCCACATCAATA
TAGGTTCTACCCATTTTATTTCACACCTCTGGTCACTTCCCAACTTTCTCTCCTTTTCCT
TCTCCCCCCTATTTTCCTCTCTGGAGCTTGTAATGTATCTTTATATCCAGTCTCCTTTTG
TACCACTGCCTTCTCTCATCTCCTTGATTTGAAGAGATGATTACTAACAGTTTTTGTTGG
TGTTCATGCTTTTGACATAAAGAAATACCGGTTTAATCCTTTGAACCTTATTCATTTCAT
TTTTTCTCTGACTTATCTCTCACATCTGCCATCTCATGTCTTCCTCTTATGTCTCCTTCC
CTTTCAATTGCTTCTTCTGCCTTGTCTCCATTCTCTATTGGGGAATCTTTCTCTTCCTCC
TTTATTTTGTCTCGATTCATGTCTCCCCATTTACGCTGTCATTTACTTGGACCTCTTAAA
GCAACAAATGGTGTTAAATACTTCCTCTTAAAATTGTCTCCTCCGCCCTTTACATTTTTG
CCTCCAAATCTATTGCTGATGCTGATACTGATACTGCTGAAGCTATGGAATTCCTTTTAA
ACCCAGTTATACATCACTTATTACTGTGCATGCCTCTACTTCTAGTTGTGAGAAATACTT
TTCATTTGTATTTCACTATCTCCTATATTAATATTACTAGAAAATTGGATTCTCCCAAAA
TGAGTCTACTGTATATTTCGGAGCATACGAACCACCAGGGTATAAGAACCACCCAGTCAA
AATGACCATTTTTTGTGAACTTTTGTTTTTTTGGCCAATTAGCACACTCTGTTTGTTCCA
AAACTATCAACTTTAGATTCTCCTTGTCAACACCGATTTCCCCATATGTGTAGTTCCCTG
TGCGTTCAAACATTCTCCAAATTATTTAATTATGACCAACAACTCACTACCAGGCACCAT
GGTGAGGTGATGCACGGGATGCTGGCAATTGTTCGTTGTGATGTGTGTGATGTGCTGTGT
ACGGTACCCTTCGGGAACGTAGGGTAATAGAGGTAAAAAATGACAAGAGATCATTTTTTT
TCCATTGGGTGAGGACTGCTAGCTTCATTTGGGGTATAAGAACCGCAAAAGGTATCATTT
CAATATGACTGCACATTTTGTGGTTCTTATGCTCCGGAATACACAGTAGTGCAGACAGAG
GAAAAAAGAAGTCTCCATGATACTCCTACTAGTGTGTCAACGGTGGACTGGTACACTGGT
GTTAGTAATTTTGTTAGAAAATAAGCAGGAACCAAAGAACATATTATGTTTGAAATATTG
TTAGTTAAACTGTTAACAAAATGGACCTTGTTAGTAATTGTAAGTAAGATAGCTAAAACC
AGCCCATTTGGTCGGAGTCTTCAAATTGCTAACATCTTACTAACATGAGCAGTTTCATAT
GATTTTAGACACAGTATAAAATATTCATACATTTGTTAGTAAGCCTTATTTTTTAACTAA
CAACTTACTAACAATTTGTTTGTAGTAAGATAGATTTGGAACTAGCAAAGCCTCTGATGA
CCCAAGGAAACTATTTTTACTTATGTCCTATTGCCTGATGAGCTTTCCAGTTGAGTCTGG
TATTTCTTTTGGTCACCAAATTTTTCCCCTCATGTTTGTATTGTGTATTGTACCGCCTCA
AATAATGCAACTACCTACTGTAAAAATTGGTTTATTAGTCCCATTGTATTCTGACATCCT
TCCACCTAGTTTTCTTGACATTTGTTTTAGTTTTTGTTGATCATCCCCTCCAAATCTATG
ACCAGCAGGAATCTTTTGTATTCCTTGCAGCAACATGCCCATCTGTTTAGCTCAGCATCA
GTCCTTCTGGTTTTGGAGATATGTCATGTGTGGCATAAATCCACTACACAAATAATTCAC
ACATCATGCCAACACATCACCTTAGTTCCATGCAGTGACATGGTTCATGTAATTCAAGTC
AAGTTAGTCTCCCTCACAAGATGAAAAGTGAAGGTATTGTAAAAATTCACCCTATCTACT
TTAAGGCATCCCATATGTACCCTTTCAACCATTGATCATCCATGATATTGATCCATCAAC
CACGGATGGAGCGTGGTGCTTTCTGACAACATTAGATGTTTCTCAACAACATGGATAAGT
TATGTAGAGACAAGCATACGGGTGTGTTGTTACTGCTCACAAGAATCTAAACATGCAATG
TTTAGAGCTTACAAAATGTGTTAATTGGCTGAAAATGTAGATGTGTTGTTACTGCTCACA
AGAATCTAAACATGCAATGTTTAGAGCTCCCAAAATGTGTTAATTGGACGAAAAAAGTTA
AGGTCATTCAAAATGGATCGTTTTAGCCCCATTGTTCTTAATGCCAATTAGAACGGTATT
TTTATCTCTACTACTAGTCTAGTTCTGGCCTAATTTTAATGTCTAGTCCAGCTGGACTGG
GCTAGTTATTTGAGTTTCTGTATTCTTTTTTATCAAGGCCGATGATGCATCATACTCAGA
ACTCTCAACTCACATTCTCGTATTCCCCAGTTTCAATGTCAATCATGTTTCAGGTTGATC
ACGAATCCTGGCCAAAAGTACCAATAACATAGGAGAAAGCATGGGCTTGTGATGGACATA
GTGGGTGGTTATTGTTTCTAAGGCTGATTTTTTGTGAGGAATTCATTGGTGATGTCAGCG
GGGTGAATGGCCCCTCGATCTGGACTAGATATTATTGTTAGTCCAGATCTCGACTAATGT
CCTGATTGGCATTAATAACCCAGTGGTTCTTTTGATCCAGTTCATCTGAAGACTGTACAT
ATTGAAGATACCAATAATTTTTAACATGAAGGCTGCACTCACTTCGCTCGAGCATAGGAT
CCCTGAAATCGGTATCTTTTGTGACATTTGGGGGCGTGGAAACCATTTTTGTGCAAGAAT
CAATCACCTCTGGGTGATTCAGATAGGTTCGGATCTGTTCGGGTAAGGCTTGTATATATA
GTATGGTAGTCTCAATTGATCAAGACAGATAAAGACTATGATGTCAGGCCATTAGTGGAG
TGAGAAGCCGCCGATGTCTTGGATGTTTGCCTTCCTATTCGTGGCACCCCCGGGCAAGCC
GGCACCTTGAAATTGTAGTGGACAATCTGCATGGCAAAGTGGGACCCACAGCATGCTCAC
ACTTCATACAGATGCAGGTGTTGATGGGAGAGATGAATATCCGTATGTGAGTGTGATTCA
GCATGTGTATTGCAGAGCATTTCATTGTATCTGAATGTGCACAGTGCGGCACACTCGTTC
TTGAACAGATGTGGGATGCATATGTGTGTGATTCACCAACGAAAAGCAAAGTAAGGGGGT
CATTCAATCATCATCTATAATCTCTGTCGCCATCTGCTGGTGAAGTGGTGAGTGTTTACC
CAGTGAATTAGAAGAAACAGATTAAGGCCAAGGGAAGAGGCCACACTGTGAGGTGTGTCC
AACGGAAAGGCAATAACAAGAATGATTTGGACCAGGTGACTTTAGATGCCGTTGAGGTCA
CAAATGTTGATTCTGTTGATAAAGTTTACTGCATCATCACAGAGCACATGAAATTACAAA
ACATAAATCCAAAGGCATGTGAATGCCTAAACTGCTACATTCAAGGGAATGAACATCTTG
AGGAAGGTCAGCCATCCCAAGTCATCAACCTCTACAATCAAGCTCTATCCATCACTCGCA
AAGACAGCAGCGGTGAAGACAGACAGCCTCGTTTACCGGAAGGGTTCATTCTCATGAGGC
AATCTAGAGTGTACGTCAAAAGGGCTGCCAATCACAGCAAGCTACTACAAATCGATGTAA
AAGATCACGCCAATGCGGTGCCAAATGTAACCACCCTCAAAATACTCTATCATATCACCT
CCTTCAATCCATCATTAGCTTCTTCCATATATATGCTTGTCTCACCCAAGATTCCAAACT
GCAGAGAGAAGGTGCACGCCCAGACTCTGGTGTCATTGCGGTCGTCAAAGCTGTGGAAAC
CTCCTGACCAACAAAGCAAGGCAGCCCTTGGAGAAAATCATCAAGGCCCAAATGACTTGA
GCTTCTTGCCAAGACTTGCATGGAGTCATGTGCACCAAAACTCCCACCAAGACTTGGGAC
TTCTTCTGTGTGTGCATCATGTTCCACCTCCTGCAGGAGTTCAGATATGATGCGGGCAAG
ACGCTCAAGTACTACATCACAAACACATTGAAGAAGCCTAATAGGGTTTCAATTTGTCAG
TTTTTGTTTGTATCAAGCAACTGAATAGATACCTTGAAAAGCTCCCATGCCTATACTACA
GCCCGAAGGCTAATCAGGCTACCAAGAAGGTATTTCCCCTGGATGACGCGGACCTTGCAA
CACACTTGTTGCGCATGTGTTTGGCCATGTGGCAAACGCAGTACAACTTGATGGAGAATA
CCACTTCTGTCACTACTAGAGCCCTTTTGTAGTTCTTGAGAACATGGAGAACAATGAGGG
GTCTAAGCCAAGCCCCCTAGTGTGACTAAAGCAAATAGGGCCAATGGGAAGCAAAAGATG
GAGTTGATTGACTCCCACATCCCCAAAAGCCCAAGAAGGTGGGCTGGACCAAAATGCACT
GCATGCTCTGCAAGAAGCACAGCAGGCTGCACAAAAGTCACAATACACATGACTGTTGTT
GTTTTAAGAAAAACCGTACACCCATGAAAAGAATGGGGTGCAGGTAAGTCCCAGTCAAAA
GAAAAGGAAAAAGAAGGTGCTAACTTTGTGCAGATCTTTAGCATGAAAATCAAGAAAGCA
ATCTGTAAGCAGTATAGCAAGCACAAGAAATGTTGGGCCTAGGTTGCAAATTACCCAGTA
ATTCCCAAGTAATTTAGGATTACTGGGTAATGTGGCCTTTTTTGGAGGGAAGGCGGTTCT
TGTTGCAGTGAAATTACTGTCTAACTAAAATCAATTTAGGGTTGGGGTTAGGGTAATCAA
TGAGACTCCACCTGCAAAATTACTGGGGAACATACAGTAATTCTTGGGGAATTACCATGA
TTACTGTGACAGTAATATTTTGGGGGTTTTGGTGACAGTAACAAAAACAGTAATTTGAAA
CCTAGTGTTGGGCAAATGACTTGGGAAGCCACAGTGACTCCGACTACAGTTCCTGAAGTT
GCAGGTCGGATGGCACTAGGGACTTACATACTTGTAAGAAAGTAAAATAAATGAGTTAGT
TAAAACTACACTTACCCCAGTCCGGATAAAGCCATCCCACAAAATAAATTAGAACTTAAT
AATGTAATTAGTTTGAAAGCACCTCACTCAGGGAAAACAAAATCTTGCCACAAAAGGAAC
ATCACCAGCAAAAAGGCTGTCATGGATGCCATGCCCAGTGATTTGGGTAAAACAGAACAC
CTCAAGCCAAGCAAGAGTGGGCATAATTCACAACTAAACACAAAGGACAGCCTTGATGTC
ACAGCCCTAGTTGTCATTATCAAACCAGCAACCGAAAGTCAGTCTTCAAGAGCATTCAAA
CAACCTTTGACTAGTCATCCCAGTAACAAAATAAAGGTCCTGTTGGACTCTGTATATGGC
CAAGACCTTTACTGCTTACCAGAAGTAATGGACAAACCTTTTCCTACCAGACTTGGCAGG
TGCCAAAGTCTTGGCATAGATCAAATGGGAACTTCCAAACAAATGGAAGAGGAAAAATCA
GGATCAAATTCTTTGAACATTCCACACTGTACAGCCCGACGTGGTCAAATACAACAGTAG
TAGGCCATGCCTTGGTTTGACCTCATTCTTGGTAGAAATACTGTGAAAGAGTTGGGAATT
GTCCGAAACTTTTGGACAAAACAAATCACCATGGATGAAATCTCACTTCCAATGAGAAAC
ATCAATCATCTACAGAAAAGAGCAATACTTGAGAGGGCGTGGACTGTGAAAAATGGCATC
AATCCACTTGAGGCCACCAAACACCTCATGCAAATCTTAGACGCCAAATATGAAAAAGCA
TATCTCAGGGCAACTATCAAAGCAAAGTTACTGGAGCTCCTGCAATAATTTGAGGAGCTG
TTTGACGGGACTTTAGGTGACTGGGATTGTGAGCCCGTCTCTTTCCAACTGAAAGAGGGA
GTAAAACCATACCATGGCCCACCATTCCCAATACCAAAACACACTTGGAAACCACCAAAA
GGGAAATCTGAAGACTGTGCATTTTGGGAGTAATGAAGTGACAAGCAGACTCTGAAAGGG
CTTTGTCAACCTTCATCACACCAAAAAAAGGACAACATTGTACAGGTTGTTAGTGACTTT
TAGTCAAACATGGCATAGTTCGATCGCCATGAAAATTTCATGTTAAAAACATGAGGACTG
GCAGTTTGCAGTCTGCATTTTCAATCAATTTAATAGCTCAAAAAAATAATTTCTAATCAA
CTGGAACTTCACTTTCCTGCTTACTCCATAACTTGGTTTAAGTCAGTTTTCAGTACCCAG
GTGCCTGCAAGATTCTGGATTCCGTCAAAATTAAAGGTAGTATCATTCTTCAACAACGGG
TGTACTTCTAGATAATACATTTATACATATTTTTTGAAACAACCAGACATGTTCACTCTA
GAGATAGAGTACATAATGGGACGTAATTTGGCAATTCAAAAATTTTGATGCCAATTTAGC
TTCCAGATCGAACCCGCAAAAATCTAGTTCCACTAGTGCTACTGAGGGCCACATAAGGCT
GGAACTAGTGCCATACAGTTGGACCCAGTGCCATCTAGTGCAAACTCTAATGTCATCTTG
ATCCAACTAGTGCCATCTAGTTCCATGTCTATACAACCGTACCGGTTCCATCATAGCCAA
GTTGTGCCATCTAGTGCCAAGATCAGCAGAACTATTGGCACTAGTTGGAACTACTTGGTA
CTACTTGAAATTAGATGGAACTATTTGGAACAACTCTTCGCACTAGTCCTCTTACAGGGG
TTTTTGCGGGTTTAATATTATTTTGGCATCAAAAAATGTACTTCAGCGCTAAAATAGGAC
TTGTGTACCCGAGATGGACGACGAAATACTTTGTTAGGCTCCAAAAAGGATATGGAAAGC
ACAAGTATTGAAATGGGAAAAACAATAATTACCTATATAAGGTATGACAAATCCTGTATC
TCACTGCTTATTAGTCATGCAACCTCACCCCCCCCCCTCTAGAATAAGTATGACTTAGAC
TTCAAATTTTCAGACTCTCACTTACCCATGAGCTTATCGTGTATTTTTGTTTCAACCTTT
AACTTTGCCGTTCGTCGGATTCATCAATTGCGTGTCATAGTTATTCTCCAGCCAGCAATC
CCATCTCCCCCTACTATTTTCGACCAGACATCACGATTTCACATCCGTGATTAAACATCC
GTTCCTTCTAAGGCACTAGAGAGAGAAGGCACTAATAACGGTCACCCATATTGAAAGAAG
GATTCTGAAGGATTCTGCGCCTGCTTGCACACAATCATTTCCTGCGAACAGGTCCAAGGT
TTTTATATGTGATTCGGCTGAAAGAGTCATGCAAGCTCTTGTGAACGTCTAGAGACAGTA
GTGTCAAGTATACGACTACCGTCTCTCTTCTCTAGAGAGAGGTAAATTCTGCGCAATGGA
CACACTTGTATCTGAATAGGTGGTGGTAACCTGCATGCAACATACACTTTATCAATATCC
TTCTACCTTCTAGAGAGGGAAAGACGGCGATTATACAAATTCCTTTGTAGTAATTGGCGA
TATCCCGCTTCCTCATATACGCCGGACAATATCATAAAACGTTTTTATGATGGATTTTAT
ATTTATCGTCTTACATCGCTATTGCAAAGAAGGTCTAACTTTGCTCACGATAATGGTCTT
GATCCTCTGACAATTACAATTCCCTTCAAGTTCCAAGCATATGTTAGCAGCCGTTTGAGA
CCCCCCCCCATCTATAGACCCCACCTCACAGTCTATAGACTCCCCCAACCAAAAATGAAA
TGGCTAGAAAATTAGAAGATAAAAATCTTATGATAGCTTTTTAACATCATCAATTTAGAT
TTAAAATGACATAGATATTTACATTACTACAAAAGTCACACAAGTCACGATGAGCTTAGG
TAGTATTGTTATTGAGTCCAGGATAAACACCTTTTCTAACTAATCTCATGAAATGGCAAG
TCTAGAGGTATTTTAGAGAAGAAACTATAGGTGAGAATGGGGTATGTCAGGAGAAAGAAG
AAGGAAGGTGGAGGGGACTACTACTACTGCTGCTATGGTTAATTAACTAATCTAAAATAC
AATTATGTCTTAAAAAATGATTTCTCACTTTAAAGTATAACTAACACTTGTTAAACAATA
CCTCTGCTCGGCGCTTTCACTGCACTAGCCCATCCTGATCTGTCATGATCATTGTCCTGC
GGCTGCCACCGCCACGATGCGGAGGTCCAAGCCAGCAGAGTCGTTGTCATCGGACGTCGC
TCGATTTTTTAGTATGGCTGCAGGCATAAAATCTGACCAGATTTCGCCTAAATGCTATCT
AGCCAAAAAGTGGGGGTGTACGGACACCCCTCCTTTTGCCTAGATTTTTTTTCAATTTGA
CCGGGTCTAGCCAAAAAGTGGGGTGGGGAATCTGATTTGGCCAGGTCAAATATTTGGGAT
TTTTGGGCGTTTGGGCATCTAGCCAAATTACGGTAGTCACCCAATATCATAAAAATGTTT
TATGATATTTCTACTCTATCGCATTCCGGTACAATACATGCAAAAGTAGCTACCGCGTGG
TACGATAGTACGATACGTATGTCTCAGAACATACAAGCCAGGACTGTCCAACTTTATTTT
CTCTTTTTTGATGTACATTTTACAGCATCAAGTGTTTAAGCCATCAACAATGGTATGGTG
CCACAGGTCAATGCACATCATAGTTCCCATCTAACTAATATACCATACCACCAGCCTCAT
CTACACAACACAAAGGTTTGTTTTACTCCTACACAATGGCGACAACAAGAAAGTTATTTT
TGTCATATATATGTGGCCACAGGCAGCAGACATAGAGGCTGAAGCATAGTTGAGATTAAA
GGATTGGACATAAAGACCACCAACATCCACAAAGATGAGTTCTACAAAGCTGTTTAGACA
GAGAATCTTGTTGCTGTGACAGTGACAGGACCCTTGGCATAACTAGAAATAGGGAGCAAC
TTTTTGGCCGTTGAAGTAGTGAATTTATATCCCAACTATTTTCAAAGAGTGAAGTAACTT
CTCTTTATGTAGAATACAGTATGTTTCTACTGCAACAAAAAGAGCAAGTTATTTCAGTTT
GCCTCTACATATATCATACTATGAATATGTGTACCTAATGTACATTATAGGTGACAGGTA
TCAGTGTATAAGACTTTGCTGCTAGACATGTAAAGAATAAGAAATATAGGAGAAATTTTC
TAGCATATGAGAAAACAAGGGTCATACAGTGATATTGACAAATCATTCATGATCATACAA
TTACACAATGGCGTCTACAACTTTTTCAAATCATGAACAAAACTGGGTGTCCACTGGCAT
CAAACTTGTAGGCTGAAGCAAAGCTTATCATAGTGATCAGTTTAAGCAATGAAATAATGT
ATAATCTACAGAGGTGTAGTGCATATAAAAATTTGTGTAAGATGGGTGTATATTTTGTAA
TCCCTGGAGGTAACTTAGATTTTTGATTGCGAATTTATGTATTAGTAGCTGTTTGTATAC
CCCCCCCCTGTCTATAGACCGCACATCACAGTCTATAGACCCCCCTTACAGTCAATAGAC
TCTACTGTATTTTACAAAAAACCGTGTATAGACTGTCATGGAGGTCCTTTAGACTTTCAT
GGGGGGAGTATCTATAGACTGTTTTTGGGGAGGAGAGGCGAATTCCTTTCAATTAAAAAG
TTAATTTTAAGGGTGGGATTTTTCCGTGACGTTTACTTAGGTTAACTATCAACGGTGCGT
TCAGGGACCGAACTATGGCGTATATAGTTTTGCCCGAGGGCTCAACAGCAGTAGGTGAAC
ACATGACAACGCAACAATCAACTAAGTGTGACTGGAAAAATGATGTTTTAAGTGTCCTAT
CCACAGGACTTCAACATGAAAAAGGTGTCCGTATGGGGACACAGAAAAAACATGTGAGTG
GGGTATTCTGGGGGTGAGGAGTGAGGGGAGTGTGTCAACTTTTTTTTCGGGGGCTGGGCA
TGAGATGCCAAAGGCATCTCATCCAGCCGTCGAAAAATAAAGGGGACAAGGAAACTAAAG
CTACTCTACCAAGTAGCTAGAGACATCTTGTCCCCTACCAGATATATCGCGGACGAAAAC
CTATTCCGGAGATTAGGTGGTCAACTGTAGGCGATTGGGAGGCGGTCAAGATTGACCTTC
TCTTTAAAGGAGTTGCACATGTCTCGCAGGGGGGGTTCACCTTCTGGCTCAGAAACATAT
TCCTGCCAAAGGCGATGGATAGCCTGGGGTTTAGGGTCCTCCGGGTGAAATTCCAGGTGT
AGGAAGATCTTGGTGGAGGTATTGTGGAGAGGTGGTGGGGTCATGTGATCCCTCCCTTGG
TTCCTGATGAAGGTTTTGGCGTGCTGTATTGCCTGTAGGAACAAGGGTTTGAGTAGGCTC
AGTGGGTACCCTCTGGCGAGTAGTTGTGTCTTGAAGTTTGTAAGGTGAGTGGAGACGTCA
TTGTCATGGGAGCACAGGCGCATGATGCGGAGAGCGTTCCCAAAGATGAGGCCCTTGATC
ATGCCTTTAGGGTGGGCACTACCTGGTGGGATGTAGAGGTAAAGATTTTGGCTTTTCTCA
AAGAGGTTAGTGTCAATTTTACCTGTTGGGGTGAGGGTCAGAGCTAGATCCAGGAAGTTG
CATCTAGTTGAAAGGGGGGAGACAGTCCACTCGAGACCATGCCATTGTTGAAGGTCGGTG
CAAAATGTAGACCAAAGTGATGTATCGGTGGCCATGTCAGGGTGGGGAAGCCAAATACCA
ATGATGTTGTTGATGAACCTATTGTAAAAGATGAGGTGGGTGCTCCATTTGGGGATGAAG
TGTTGTTCGTGGAGAGCGTAGAAGATGGTGGCCCAGGGTGGGGCTGGGGCAATACCCATG
CCAGTTCCTGAGATTTGGCGCCAGTAGGTGTCACCAAACTTTACAATACTGTTGGTGAAA
ACAATATGTATAGCGCTGACGAGTGCCTCTGTGTAGGAGGGTTGTTGGGGTTTTCTGAGT
TCCTGGTGGATCAGTTGGGATATGATGGTGAGTGCAACATCAGTCTTGATGTTTGTGTAC
ATAGAGGTGGCATCAGCGGTGAATAGGCGGGCAGATGGGTGGATAGAGAGCTCAGAGAGG
ATGGATTTTAATTCAAAGGAGTCCTTGAAGAAGGAGGCTTGTTTGCGTGCGAGGGGCTGG
AGCTCTTGGTCAACCCATGTGCCCAGGCCGTGAGGGTAGCTGGTAACGTCAGATGTGATG
GGATGGGTTGGCCATTGGCCATTTGATTTCTTAGGCTTGTGGATCTTGTATAAGATGTAG
AATTGCGCAAATGGGCTGGTGTTGATGTTGGCTACGTGACGGCAGATATAGGTGGCATCC
ATTGGGTCAAGAATGTTTTGGTGGTCGGTGACCCATTTTTCAATGGCTAGTGAAGGAGTT
GGCTAAGGATTGGGCTTCAGGAGGAGAGAGTTGTTGGAAGATGGAGGTGTCCCGCAGATG
GCACAGTGCATCGGTGATGTACTGGTCATATGTGACAGCACAGGGGCCAAGACCCTTGTC
AGTGTGAGGGAAGAGGAGTGATTTATCTTCCAGGAGCTCTTGGAGGACACACGACTGGTA
TGGAAGAAGGTTTGGATGGGCTTTGCGTGCTTTGAAGAGTCTGGCTACCCGTACGAAGAA
TTTACTTAGTCGGGCGTCAACCCAGTAGGGAATGTCTTCCCAGGGGGGGTTCCAGGTTGA
GAGGACATAGAGCTTCGAGGTGCAAGTGGTGAAGGGATCCAATGGGTCTTTGGGGCCAGC
AAAGAAGACCCGGAGTTTGAAATCACGGTCGAGACGAGAGATGGTCTTGTCTATGTTGTC
AGTGGTGTGAGTGGGCGTGGTGATGAACTTAGACCCAAGCCCCAGGACGGTGTGTGCCAA
AGGAGGGACAATGGAGTGGGGGGTGAGGTCGTGGAAGACCAAATTAGAGGGTTGGTGTGG
AGGAGCGGTATGGGAGGAGGAGACTCTATTAAGAATAGCATTATGGAATGGACTAAACTT
AGTGTTTTGTTTTAGTCCATATCTGCTTTCTATAGTCTGTCTTGTTGTGTTCCAGTCCTG
GTTTGCTTGGTGGCGAGAGTTCTTTGTCTCTTGGTTGATCTGTTGGAGGAGTTGGGAGGA
GGCCTGTTTTGAGAGGCGGCGGAGGTACCGTCGTTTCAATGTGGGGTGATTGGGGCGGCT
GGTTTTTGTGGGAGGGAGGTGGTTGGTGTGGTTGTTTGGCTGGAAGAGGTCTGAGGGGGT
CGCGGAATGTATTTGTTGGCGGGAGTTGTGCAAATTGGAGTGGGGCGTGTGTGAGCAGGT
CTGAAATTTCTTTGACTGGCGCCAGTGGAACTGGCCCCGTTGTCTTTTGGGCGACTTGGT
TCACAGTCCATAGTTCTGGGGTTGGGTTCGGGTTTGCTACTCAGGGGACCAGGGGGTGGA
GGGCTGAGTTAAGCCCGGAGGGATCGTTCCAGGGCTGCATTCTTGTTGTGAAGGGCAAGG
ATTTTCTGGTCCATGGCATGGAAGCGCCGTTTCATCTCATTCATGGTGACGGTGGATGAG
TGTTGAATGACGTGGTCAATGGTGGTAGAGAGAGGTAGCTTCTCACAAGCAAGGAGTATG
CTGGTGTCTGTGGCGGTGTTTTCAGTGTTGAGATGGGTGTGGGCGGCCGAAATGGAGCGC
CCAATGAGGTTGCCATTGAAGCCAGTCAAAGAAATTTCAGACCTGCTCACACACGCCCCA
CTCCAACTTGCACAACTCCCGCCAACAAATACATTCGGCAACCCCCTCAGACCTCTTCCA
GCCAAACAACCACACCAACCACCTCCCTCCCACAAAAACCAGCCGCCCCAATCACCCCAC
ATTGAAACGACAGTACCTCCGCCGCCTCTCGAAACAGGCCTCCTCCCAACTCCTCCAACA
GATCAACCAAGAGACAAAGAACTCTCGCCACCAAGCAAACCAGGACTGGAGCACAACAAG
ACAGACCATAGAAAGCAGATATGGACTAAAACAAAACACTAATTTTAGTCCATTCCATAA
TGCTATTCTTAATAGAGTCTCCTCCTCCCATACCGCTCCTCCACACCAACCCTCTAATTT
GGTCTTCCACGACCTCACCCCCCACTCCATTGTCCCTCCTCTGGCACACACCGTCCTGGG
GCTTGAGTCTAAGTTCATCACCACGCCCACTCACACCACTGACAACATAGACAAGACCAT
CTCTCGTCTCGACCGTGATTTCAAACTCCGGGTCTTCTTTGCTGGCCCCAAAGACCCATT
GGATCCCTTCACCACTTGCACCTCGAAGCTCTATGTCCTCTCAACCTGGAACCCCCCCCT
GGGAAGACATTCCCTACTGGGTTGACGCCCGACTAAGTAAATTCTTCGTACGGGTAGCCA
GACTCTTCAAAGCACGCAAAGCCCATCCAAACCTTCTTCCATACCAGTCGTGTGTCCTCC
AAGAGCTCCTGGAAGATAAATCACTCCTCTTCCCTCACACTGACAAGGGTCTTGGCCCCT
GTGCTGTCACATATGACCAGTACATCACCGATGCACTGTGCCATCTGCGGGACACCTCCA
TCTTCCAACAACTCTCTCCTCCTGAAGCCCAATCCTTAGCCAACTCCTTCACTAGCCATT
GAAAAATGGGTCACCAACCACCAAAACATTCTTGACCCAATGGATGCCACCTATATCTGC
CGTCACGTAGCCAACATCCACACCAGCCCATTCGCGCAATTCTACATCTTATACAAGATC
CACAAGCCTAAGAAATCAAATGGCCAATGGCCAACCCGTCCCATCACATCTGACGTTACC
AGCTACCCTCACGGCCTGGGCACATGGGTTGACCAAGAGCTCCAGCCCCTCGCACGCAAA
CAAGCCTCCTTCTTCAAGGACTCTTTTGAATTAAAATCCATCCTCTCTGAGCTCTCTATC
CACCCATCTGCCTGCCTATTCACCGCTGATGCCACCTCTATGTACACAAACATCAAGACT
GATGTTGCACTCACCATCATATCCCAACTGATCCACCAGGAACTCAGAAAACCCCAACAA
CCCTCCTACACAGAGGCACTCGTCAGCGCTATACATATTGTTTCCACCAACAGTATTGTA
AAGTTTGGTGACACCTACTGGCGCCAAATCTCAGGAACTGGCATGGGTATTGCCCCAGCC
CCACCCTGGGCCACCATCTTCTACGCTCTCCACGAACAACACTTCATCCCCAAATGGAGC
ACCCACCTCATCTTTTACAATAGGTTCATCAACAACATCATTGGTATTTGGCTTCCCCAC
CCTGACATGGCCATCGATACATCACTTTGGTCTACATTTTGCACCGACCTTCAACAATGG
CATGGTCTCGAGTGGACTGTCTCCCCCCTTTCAACTAGATGCAACTTCCTGGATCTAGCT
CTGACCCTCACCCCAACAGGTAAAATTGACACTAACCTCTTTGAGAAAAGCCAAAATCTT
TACCTCTACATCCCACCAGGTAGTGCCCACCCTAAAGGCATGATCAAGGGCCTCATCTTT
GGGAACGCTCTCCGCATCATGCGCCTGTGCTCCCATGACAATGACGTCTCCACTCACCTT
ACAAACTTCAAGACACGACTCGCCAGAGGGTACCCACTGAGCCTACTCAAACCCTTGTTC
CTACAGGCAATACAGCACGCCAAAACCTTCATCAGGAACCAAGGGAGGGATCACATGACC
CCACCACCTCTCCACAATACCTCCACCAAGATCTTCCTACACCTGGAATTGAGGACCCTA
AACCCCAGGCTATCCATCGCCTTTGGCAGGAATATGTTTCTGAGCCAGAAGGTGAACCCC
CCCTGCGAGACATGTGCAACTCCTTTAAAGAGAAGGTCAATCTTGACCGCCTCCCAATCG
CCTACAGTTGACCACCTAATCTCCGGAATAGGTTTTCGTCCGCGATATATCTGGTAGGGG
ACAAGATGTCTCTAGCTACTTGGTAGAGTAGCTTTAGTTTCCTTGTCCCCTTTATTTTTC
GACGGCTGGATGAGATGCCTTTGGCATCTCATGCCCAGCCCCCGAAAAAAAAGTTGACAC
ACTCCCTCACTCCTCACCCCCAGAATACCCCACTCACATGTTTTTTCTGTGTCCCCATAC
GGACACCTTTTTCATGTTGAAGTCCTGTGGATAGGACACTTAAAACATCATTTTTCCAGT
CACACTTAGTTGATTGTTGCGTTGTCATGTGTTCACCTACTGCTGTTGAGCCCTCGGGCA
AAACTATATACGCCATAGTTCGGTCCCTGAACGCACCGTTGATAGTTAACCTAAGTAAAC
GTCACGGAAAAATCCCACCCTTAAAATTAACTTTTTAATTGAAAGGAATTCGCCTCTCCT
CCCCAAAAACAGTCTATAGATACTCCCCCCATGAAAGTCTAAAGGACCTCCATGACAGTC
TATACACGGTTTTTGTAAAATACAGTAGAGTCTATTGACTGTAAGGGGGGTCTATAGACT
GTGATGTGGGGTCTATAGACAGGGGGGGGGTATACAAACAGCTACTAATACATAAATTCG
CAATCAAAAAATCTAAGTTACCTCCAGGGATTACAAAATATACACCCATCTTACACAAAT
TTTTATATGCACTACACCTCTGTAGATTATACATTATTTCATTGCTTAAACTGATCACTA
TGATAAGCTTTGCTTCAGCCTACAAGTTTGATGCCAGTGGACACCCAGTTTTGTTCATGA
TTTGAAAAGTTGTAGACGCCATTGTGTAATTGTATGATCATGAATGATTTGTCAATATCA
CTGTATGACCCTTGTTTTCTGATATGCTAGAAAATTTCTCCTATATTTCTTATTCTTTAC
ATGTCTAGCAGCAAAGTTTTTATACACTGATACCTGTCACCTATAATGTACATTAGGTAC
ACATATTCATAGTATGATATATGTAGAGGCAAACTGAAATAACTTGCTTTTTTGTTGCAG
TAGAAACATACTGTATTCTACATAAAGAGAAGTTACTTCACTCTTTGAAAATAGTTGGGA
TATAAATTCACTACTTCAACGGCCAAAAAGTTGCTCCCTATTTCTAGTTATGCCAAGGGT
CCTGTCACTGTCACAGCAACAAGATTCTCTGTCTAAACAGCTTTGTAGAACTCATCTTTG
TGGATGTTGGTGGTCTTTATGTCCAATCCTTTAATCTCAACTATGCTTCAGCCTCTATGT
CTGCTGCCTGTGGCCACATATATATGACAAAAATAACTTTCTTGTTGTCGCCATTGTGTA
GGAGTAAAACAAACCTTTGTGTTGTGTAGATGAGGCTGGTGGTATGGTATATTAGTTAGA
TGGGAACTATGATGTGCATTGACCTGTGGCATCATACCATTGTTGATGGCTTAAACACTT
GATGCTGTAAAATGTACATCACAAAAGAGAAAATAAAGTTGGACAGTCCTGGCTTGTATG
TTCTGAGACATACGTATCGTACTATCGTACCACGCGGTAGCTACCTTTGCATGTATTGTA
CCGAAGTACGATAGAGTAGAAATATCATAAAACATTTTTATGATATTGGGTGACTACCGT
AATTTGGCTAGATGCCCAAACGCCCACAAATCCCAAATATTTGACCTGGTCAAATCAGAT
TCCCCACCCCACTTTTTGGCTAGACCCGGTCAAATTGAAAAAAATCTAGGCAAAAAGGAG
GGGTGTCCGTACACCCCCACTTTTTGGCTAGATAGCATTTAGGCGAAATCTGGTCAGATT
TTATGCCTGCAGCCATACTAAAAATCGAGCGACGCCTGATGACAACGACTCTGCTGGCTT
GGACCTCCGCATCGTGGCGGCGGCAGCCGCAGGACAATGATCATGACAGATCAGCATGGG
TTAGTGCAGTGAAAGCGCCGAGCAGAGGTATTGTTTAACAAGTGTTAGTTATACTTTAAA
GAGAGAAGATTAGTTAATTAACCACAGCAGCAGCAGTAGTATTCCCCTCCACCTCCTTTC
TCATCTCCCCTGACATACCCCATTCTCCATTATCGTGAGCAAAGTTAGACCTTCTTTGCA
ATAGCGATGTAAGACGATAAATATAAAATCCATCATAAAAACGTTTTATGATATTGTCCG
GCGATATGAGGAAGGGATATCGCCAATTACTACAAAGGAATTTGTATAATCGCCGTCTTT
CCCTCTCTAGAAGGTAGAAGGATATTGATAAAGTGTATGTTGCATGCAGGTTACCACCAC
CTATTCAGATACAAGTGTGTCCATTGCGCAGAATTTACCTCTCTCTAGAGAAGAGACGGT
AGTCGGGATACTTGACACTACTGTCTCTAGACGCTCACAAGAGCTTGCATGACTCTTTCG
CCCGGAATCACATATAAAAACCTTGGACCTGTTCGCAGGAAATGATTGTGTGCAAGCAGG
CGCAGAATCCTTCAGAATCCTTCTTTCAATATGGGTGACCGTTATTAGTGCCTTCTCTCT
CTCTAGTGCCTTAGAAGGAAACGGATGTTTAATCACGGATGTGAAATCGTGATGTCTGGT
CGAAAATAGTAGGGGGAGATGGGATTGCTGGCTGGAGAATAACTATGACACGCAATTGAT
GAATCCGAACGAACGGCAAAGTTAAAGGTTGAAACAAAAATACACGATAAGCTCATGGGT
AAGTGAGAGTCTGAAAATTTGAAGTCTAAGTCATACTTATTCTAGAGGGGTGAGGTTGCA
TGACTAATAAGCAGTGAGATACAGGATTTGTCATACCTTATATAGGTAATTATTGTTTTT
CCCATTTCAATACTTGTGCTTTCCATATCCTTTTTGGAGCCTAACAAAGTATTTCGTCGT
CCATCTCGGGTACACAAGTCCTATTTTAGCGCTGAAGTACATTTTTTGATGCCAAAATAA
TATTAAACCCGCAAAAACCCCTGTAAGAGGACTAGTGCGAAGAGTTGTTCCAAATAGTTC
CATCTAATTTCAAGTAGTACCAAGTAGTTCCAACTAGTGCCAATAGTTCTGCTGATCTTG
GCACTAGATGGCACAACTTGGCTATGATGGAACCGTACGGTTGTATAGACATGGAACTAG
ATGGCACTAGTTGGATCAAGATGACATTAGAGTTTGCACTAGATGGCACTGGGTCCAACT
GTATGGCACTAGTTCCAGCCTTATGTGGCCCTCAGTAGCACTAGTGGAACTAGATTTTTG
CGGGTTCGATCTGGAAGCTAAATTGGCATCAAAATTTTTGAATTGCCAAATTACGTCCCA
TTATGTACTCTATCTCTAGAGTGAACATGTCTGGTTGTTTCAAAAAATATGTATAAATGT
ATTATCTAGAAGTACACCCGTTGTTGAAGAATGATACTACCTTTAATTTTGACGGAATCC
AGAATCTTGCAGGCACCTGGGTACTGAAAACTGACTTAAACCAAGTTATGGAGTAAGCAG
GAAAGTGAAGTTCCAGTTGATTAGAAATTATTTTTTTGAGCTATTAAATTGATTGAAAAT
GCAGACTGCAAACTGCCAGTCCTCATGTTTTTAACATGAAATTTTCATGGCGATCGAACT
ATGCCATGTTTGACTAAAAGTCACTAACAACCTGTACAATGTTGTCCTTTTTTTGGTGTG
ATGAAGGTTGACAAAGCCCTTTCAGAGTCTGCTTGTCACTTCATTACTCCCAAAATGCAC
AGTCTTCAGATTTCCCTTTTGGTGGTTTCCAAGTGTGTTTTGGTATTGGGAATGGTGGGC
CATGGTATGGTTTTACTCCCTCTTTCAGTTGGAAAGAGACGGGCTCACAATCCCAGTCAC
CTAAAGTCCCGTCAAACAGCTCCTCAAATTATTGCAGGAGCTCCAGTAACTTTGCTTTGA
TAGTTGCCCTGAGATATGCTTTTTCATATTTGGCGTCTAAGATTTGCATGAGGTGTTTGG
TGGCCTCAAGTGGATTGATGCCATTTTTCACAGTCCACGCCTCTCAAGTATTGCTCTTTT
CTGTAGATGATTGATGTTTCTCATTGGAAGTGAGATTTCATCCATGGTGATTTGTTTTGT
CCAAAAGTTTCGGACAATTCCCAACTCTTTCACAGTATTTCTACCAAGAATGAGGTCAAA
CCAAGGCATGGCTACTACTGTTGTATTTGACCACGTCGGGCTGTACAGTGTGGAATGTTC
AAAGAATTTGATCCTGATTTTTCCTCTTCCATTTGTTTGGAAGTTCCCATTTGATCTATG
CCAAGACTTTGGCACCTGCCAAGTCTGGTAGGAAAAGGTTTGTCCATTACTTCTGGTAAG
CAGTAAAGGTCTTGGCCATATACAGAGTCCAACAGGACCTTTATTTTGTTACTGGGATGA
CTAGTCAAAGGTTGTTTGAATGCTCTTGAAGACTGACTTTCGGTTGCTGGTTTGATAATG
ACAACTAGGGCTGTGACATCAAGGCTGTCCTTTGTGTTTAGTTGTGAATTATGCCCACTC
TTGCTTGGCTTGAGGTGTTCTGTTTTACCCAAATCACTGGGCATGGCATCCATGACAGCC
TTTTTGCTGGTGATGTTCCTTTTGTGGCAAGATTTTGTTTTCCCTGAGTGAGGTGCTTTC
AAACTAATTACATTATTAAGTTCTAATTTATTTTGTGGGATGGCTTTATCCGGACTGGGG
TAAGTGTAGTTTTTAACTAACTCATTTATTTTACTTTCTTACAAGTATGTAAGTCCCTAG
TGCCATCCGACCTGCAACTTCAGGAACTGTAGTCGGAGTCACTGTGGCTTCCCAAGTCAT
TTGCCCAACACTAGGTTTCAAATTACTGTTTTTGTTACTGTCACCAAAACCCCCAAAATA
TTACTGTCACAGTAATCATGGTAATTCCCAAGAATTACTGTATGTTCCCCAGTAATTTTG
CAGGTGGAGTCTCATTGATTACCCTAACCCCAACCCTAAATTGATTTTAGTTAGACAGTA
ATTTCACTGCAACAAGAACCGCCTTCCCTCCAAAAAAGGCCACATTACCCAGTAATCCTA
AATTACTTGGGAATTACTGGGTAATTTGCAACCTAGGCCCAACATTTCTTGTGCTTGCTA
TACTGCTTACAGATTGCTTTCTTGATTTTCATGCTAAAGATCTGCACAAAGTTAGCACCT
TCTTTTTCCTTTTCTTTTGACTGGGACTTACCTGCACCCCCATTCTTTTCATGGGTGTAC
GGTTTTTCTTAAAACAACAACAGTCATGTGTATTGTGACTTTTGTGCAGCCTGCTGTGCT
TCTTGCAGAGCATGCAGTGCATTTTGGTCCAGCCCACCTTCTTGGGCTTTTGGGGATGTG
GGAGTCAATCAACTCCATCTTTTGCTTCCCATTGGCCCTATTTGCTTTAGTCACACTAGG
GGGCTTGGCTTAGACCCCTCATTGTTCTCCATGTTCTCAAGAACTACAAAAGGGCTCTAG
TAGTGACAGAAGTGGTATTCTCCATCAAGTTGTACTGCGTTTGCCACATGGCCAAACACA
TGCGCAACAAGTGTGTTGCAAGGTCCGCGTCATCCAGGGGAAATACCTTCTTGGTAGCCT
GATTAGCCTTCGGGCTGTAGTATAGGCATGGGAGCTTTTCAAGGTATCTATTCAGTTGCT
TGATACAAACAAAAAACTGACAAATTGAAACCCTATTAGGCTTCTTCAATGTGTTTGTGA
TGTAGTACTTGAGCGTCTTGCCCGCATCATATCTGAACTCCTGCAGGAGGTGGAACATGA
TGCACACACAGAAGAAGTCCCAAGTCTTGGTGGGAGTTTTGGTGCACATGACTCCATGCA
AGTCTTGGCAAGAAGCTCAAGTCATTTGGGCCTTGATGATTTTCTCCAAGGGCTGCCTTG
CTTTGTTGGTCAGGAGGTTTCCACAGCTTTGACGACCGCAATGACACCAGAGTCTGGGCG
TGCACCTTCTCTCTGCAGTTTGGAATCTTGGGTGAGACAAGCATATATATGGAAGAAGCT
AATGATGGATTGAAGGAGGTGATATGATAGAGTATTTTGAGGGTGGTTACATTTGGCACC
GCATTGGCGTGATCTTTACATCGATTTGTAGTAGCTTGCTGTGATTGGCAGCCCTTTTGA
CGTACACTCTAGATTGCCTCATGAGAATGAACCCTTCCGTAAACGAGGCTGTCTGTCTTC
ACCGCTGCTGTCTTTGCGAGTGATGGATAGAGCTTGATTGTAGAGGTTGATGACTTGGGA
TGGCTGACCTTCCTCAAGATGTTCATTCCCTTGAATGTAGCAGTTTAGGCATTCACATGC
CTTTGGATTTATGTTTTGTAATTTCATGTGCTCTGTGATGATGCAGTAAACTTTATCAAC
AGAATCAACATTTGTGACCTCAACGGCATCTAAAGTCACCTGGTCCAAATCATTCTTGTT
ATTGCCTTTCCGTTGGACACACCTCACAGTGTGGCCTCTTCCCTTGGCCTTAATCTGTTT
CTTCTAATTCACTGGGTAAACACTCACCACTTCACCAGCAGATGGCGACAGAGATTATAG
ATGATGATTGAATGACCCCTTACTTTGCTTTTCGTTGGTGAATCACACACATATGCATCC
CACATCTGTTCAAGAACGAGTGTGCCGCACTGTGCACATTCAGATACAATGAAATGCTCT
GCAATACACATGCTGAATCACACTCACATACGGATATTCATCTCTCCCATCAACACCTGC
ATCTGTATGAAGTGTGAGCATGCTGTGGGTCCCACTTTGCCATGCAGATTGTCCACTACA
ATTTCAAGGTGCCGGCTTGCCCGGGGGTGCCACGAATAGGAAGGCAAACATCCAAGACAT
CGGCGGCTTCTCACTCCACTAATGGCCTGACATCATAGTCTTTATCTGTCTTGATCAATT
GAGACTACCATACTATATATACAAGCCTTACCCGAACAGATCCGAACCTATCTGAATCAC
CCAGAGGTGATTGATTCTTGCACAAAAATGGTTTCCACGCCCCCCCCCCCAAATGTCACA
AAAGATACCGATTTCAGGGATCCTATGCTCCGAACGAAGTGAGTGCAGCCTTCATGTTAA
AAAATTATTGGTATCTTCAATATGTACAGTCTTCAGATGAACTGGATCAAAAGAACCACT
GGGTTATTAATGCCAATCAGGACATTAGTCGAGATCTGGACTAACAATAATATCTAGTCC
AGATCGAGGGGCCATTCACCCCGCTGACATCACCAATGAATTCCTCACAAAAAATCAGCC
TTAGAAACAATAACCACCCACTATGTCCATCACAAGCCCATGCTTTCTCCTATGTTATTG
GTACTTTTGGCCAGGATTCGTGATCAACCTGAAACATGATTGACATTGAAACTGGGGAAT
ACGAGAATGTGAGTTGAGAGTTCTGAGTATGATGCATCATCGGCCTTGATAAAAAAGAAT
ACAGAAACTCAAATAACTAGCCCAGTCCAGCTGGACTAGACATTAAAATTAGGCCAGAAC
TAGACTAGTAGTAGAGATAAAAATACCGTTCTAATTGGCATTAAGAACAATGGGGCTAAA
ACGATCCATTTTGAATGACCTTAACTTTTTCGTCCAATTAACACATTTTGGGAGCTCTAA
ACATTGCATGTTTAGATTCTTGTGAGCAGTAACAACACATCTACATTTTCAGCCAATTAA
CACATTTTGTAAGCTCTAAACATTGCATGTTTAGATTCTTGTGAGCAGTAACAACACACC
CGTATGCTTGTCTCTACATAACTTATCCATGTTGTTGAGAAACATCTAATGTTGTCAGAA
AGCACCACGCTCCATCCCGTGGTTGATGGATCAATATCATGGATGATCAATGGTTGAAAG
GGTACATATGGGATGCCTTAAAGTAGATAGGGTGAATTTTTACAATACCTTCACTTTTTC
ATCTTGTGAGGGAGACTAACTTGACTTGAATTACATGAACCATGTCACTGCATGGAACTA
AGGTGATGTGTTGGCATGATGTGTGAATTATTTGTGTAGTGGATTTATGCCACACATGAC
ATATCTCCAAAACCAGAAGGACTGATGCTGAGCTAAACAGATGGGCATGTTGCTGCAAGG
AATACAAAAGATTCCTGCTGGTCATAGATTTGGAGGGGATGATCAACAAAAACTAAAACA
AATGTCAAGAAAACTAGGTGGAAGGATGTCAGAATACAATGGGACTAATAAACCAATTTT
TACAGTAGGTAGTTGCATTATTTGAGGCGGTACAATACACAATACAAACATGAGGGGAAA
AATTTGGTGACCAAAAGAAATACCAGACTCAACTGGAAAGCTCATCAGGCAATAGGACAT
AAGTAAAAATAGTTTCCTTGGGTCATCAGAGGCTTTGCTAGTTCCAAATCTATCTTACTA
CAAACAAATTGTTAGTAAGTTGTTAGTTAAAAATAAGGCTTACTAACAAATGTATGAATA
TTTTATACTGTGTCTAAAATCATATGAAACTGCTCATGTTAGTAAGATGTTAGCAATTTG
AAGACTCCGACCAAATGGGCTGGTTTTAGCTATCTTACTTACAATTACTAACAAGGTCCA
TTTTGTTAACAGTTTAACTAACAATATTTCAAACATAATATGTTCTTTGGTTCCTGCTTA
TTTTCTAACAAAATTACTAACACCAGTGTACCAGTCCACCGTTGACACACTAGTAGGAGT
ATCATGGAGACTTCTTTTTTTCCTCTGTCTGCACTACTGTGTATTCCGGAGCATAAGAAC
CACAAAATGTGCAGTCATATTGAAATGATACCTTTTGCGGTTCTTATACCCCAAATGAAG
CTAGCAGTCCTCACCCAATGGAAAAAAAATGATCTCTTGTCATTTTTTACCTCTATTACC
CTACGCCCCGAAGGGTACCGTACACAGCACATCACACACATCACAACGAACAATTGCCAG
CATCCCGTGCATCACCTCACCATGGTGCCTGGTAGTGAGTTGTTGGTCATAATTAAATAA
TTTGGAGAATGTTTGAACGCACAGGGAACTACACATATGGGGAAATCGGTGTTGACAAGG
AGAATCTAAAGTTGATAGTTTTGGAACAAACAGAGTGTGCTAATTGGCCAAAAAAACAAA
AGTTCACAAAAAATGGTCATTTTGACTGGGTGGTTCTTATACCCTGGTGGTTCGTATGCT
CCGAAATATACAGTAGACTCATTTTGGGAGAATCCAATTTTCTAGTAATATTAATATAGG
AGATAGTGAAATACAAATGAAAAGTATTTCTCACAACTAGAAGTAGAGGCATGCACAGTA
ATAAGTGATGTATAACTGGGTTTAAAAGGAATTCCATAGCTTCAGCAGTATCAGTATCAG
CATCAGCAATAGATTTGGAGGCAAAAATGTAAAGGGCGGAGGAGACAATTTTAAGAGGAA
GTATTTAACACCATTTGTTGCTTTAAGAGGTCCAAGTAAATGACAGCGTAAATGGGGGAG
ACATGAATCGAGACAAAATAAAGGAGGAAGAGAAAGATTCCCCAATAGAGAATGGAGACA
AGGCAGAAGAAGCAATTGAAAGGGAAGGAGACATAAGAGGAAGACATGAGATGGCAGATG
TGAGAGATAAGTCAGAGAAAAAATGAAATGAATAAGGTTCAAAGGATTAAACCGGTATTT
CTTTATGTCAAAAGCATGAACACCAACAAAAACTGTTAGTAATCATCTCTTCAAATCAAG
GAGATGAGAGAAGGCAGTGGTACAAAAGGAGACTGGATATAAAGATACATTACAAGCTCC
AGAGAGGAAAATAGGGGAGAAGGAAAAGGAGAGAAAGTTGGGAAGTGACCAGAGGTGTGA
AATAAAATGGGTAGAACCTATATTGATGTGGATGAGGTTAAAAACAGTACCTCATTTCAT
CAAAAGAGTCAACACCCACAGAGGATGTTAATACCACAGTTGACAAGACCATGATGCCAG
TTTGTTCACACAGATGAACCACTTCAAATCAATGTCACATTATGATTCAATAAAACCAAT
CATCACAAATCAAGCCAGTTAACAAATCAAATAACGAGAGTCAAAAAAGAAGAAAAGAGT
CTGGCTAGAACAACAATGAGAGATAACAATATCAGAGCGCGAGAGTGAAAGAGTGATCAA
GAGAGAGGTCGAGGTCGAGAGAGAGAATGAGAAGTTGAGAGAGAGGTTGAGGTCAAGAGA
GAGAAGAGAGAGAGAGTGAGAGAGAGAGAGAGAGAGAGGCTGAGAGAGAGAGAGAGAGGT
TGAGAGAGAGAGAGAGAGAGAGAGAGAGAGAGAGAGAGAGAGAGAGAGAGAGAGAGAGAG
AGAGAGAGAGAGAGAGAGAGAGAGAGGTTGAGAGAGAGAGAGAGAGAGAGAGAGAGAGAG
AGAGAGAGAGAGAGAGAGAGAGAGAGAGAGAGAGAGAGAGGTTGAGAGAGTTGAGAGAGA
GAGAGAGAGAGAGAGAGAGAGAGAGAGAGAGAGAGAGAGAGAGAGGTTGAGAGAGAGAGG
TTGAGAGAGAGAGAGAGAGAGAGGAGAGAGAGAGAGAGAGAGAGAGAGAGAGAGAGAGAG
AGAGAGAGAGAGAGAGAGAGAGAGAGAGAGAGAGAGAGAGAGAGAGAGAGAGAGAGAGAG
AGAGAGAGAGAGAGAGAGAGAGAGAGAGAGAGAGAGAGAGAGAGAGAGAGAGAGAGAGAG
AGAGAGAGAGATGAGAGAGAGAGAGGAGAGAGAGAGAGAGAGAGAGAGAGAGAGAGAGAG
AGAGAGAGAGAGAGAGAGAGAGAGAGAGAGAGAGAGAGAGAGAGAGAGAGAGAGAGAGAG
AGAGAGAGAGAGAGAGAGAGAGAGAGAGAGAGAGAGAGAGAGAGAGAGAGAGAGAGAGAG
AGAGAGAGAGAGAGAGAGAGAGAGGAGAGGGAGGAGAGAGAGAGAGAGAGAGAGAGAGAG
AGAGAGAGAGAGGGAGAGAGAGAGGGAGAGAGAGAGAGAGAGAGAGAGAGAGAGAGAGAG
AGAGAGAGGGAGAGAGAGAGAGAGAGGGAGAGAGAGAGAGAGGTAGAGAGAGAGAGAGAG
AGAGAGAGAGAGAGAGAGAGAGAGAGAGAGAGAGAGAGAGAGAGAGAGAGAGAGAGAGAG
AGAGAGAGAGAGAGAGAGAGAGAGAGAGAGAGAGAGAGAGAGAGGAGAGAGAGAGAGAGA
GAGAGAGAGAGAGAGAGAGAGAGAGAGATGAGAGAGAGAGAGAGAGAGAGAGAGAGATGA
GAGAGAGAGGAGGAGAGAGAGAGAGAGTGAGGAGAGAGGAGAGAGGTGAGAGAGAGAAGA
GAGAGAGAGAGGTTGAGAGAGAGAGGCTGAGAGAAGCCGATATTTATGGCTTTTTTTTTT
TTTTTAGTTTTGTTTTTTTTTTTAGGTTTTTTTTTTTTTTTTTTTTTTTTTTTTTTTTTT
TTTTTTTTTTTTTTTTTTTTTTTTTTTTTTTTTTTTTTTTTTTTTTTTTTTTTTTTTTTT
TTTTTTTGCTTAGAGTAGTAGTGGGGGGGGGGGGAGGGAGAGAGAGAGAGAGAGAGAAGA
GGAGAGAGAAAAAAAAAAAAGAGAGAGAGAGGGAGGAGAGAGAGAGAGGCGAGAGGAGAG
AGAGAGAGAGAGGAGAGAGAGAGAGGAGGAGGAGGGGAGGAGAGGGGAGAGAGAGGAGAG
GAGAGAGGAGGAGAGGGAGAGAGAGAGAGAGGAGAGAGAGAGAGAGAGAGAGAGAGAGAG
AGAGAGAGAGAGAGAGAGAGAGAGAGAGGAGAGAGGAGAGAGGAGGAGGGAGAGAGGAGG
GAGAGAGAGAGGAGAGAGAGAGAGAGAGAGAGAGAGAGAGAGAGAGGTGAGAGAGAGAGA
GAGAGAGAGAGGTTGAGAGAGAGAGGTCAGAGAGAGAGAGAGAGAGAGAGAGAGAGAGAG
AGAGAGAGAGAGTATGTCCTGGAAATCTCGTGTTTTTCATGTTTTCAAACGAGGACACAG
GACATTCAATTTTAGACACAGAGGACATGACAGGACGTGAGAGGACATGGAGTGTTTACT
TCATTTATAGGGTCATTTTTGATACTTTCAGGTGAATATTTCAAGATTGTTGGTTGTTGC
ATGTACATTACATTCATTTAAGTGCAATCCATGAGGATTGCAGTACAAAAATACTTAAGA
TACCTTGACATGTGCCTTGATACTGTAATGTAATGTTTGTGAGTCAAAACTTCTGAGGAC
ATGGGGTGGAAATGGGACTCAACACTGACATATGTCCTCGTGTCCACAAAAAACCCGCAT
CCTGGAGAAATCAAGGACATAGGACATGTCGAGGACATGTGAAACTAAGAAATCCAGCTC
ACACCACATTTCACTCAAACCAATCATCACAAATCAAGCCAGTTAACAAGTCAAATAAGA
AGAGTCAAAAAGGAGCAAGGAGTCTTGATAGAACAATTGGAGATTTCAAGATCCAGAGAG
AAAAAGAGAGAGAATCAATAGTTTGCACCAGGCTTCTCTTGAACAAATTCTCACTGAGCA
TGCTTACCTCTTGTCCAGACTTGTCCACAGATGGTTTCAAACTCTCCCTAGTTGATATGT
TAGGCCAAAATCCAGGGAACATTCATATTTCCCTAGGGAAATGTTAAATCTAAGTTTGTC
GGAATGCAATATCCAGAGAAATGTTTTTCATTGGATATTTCATTTTGGCCAAAAAAAGGC
GAGAAGCAATTCCTAGTGAACATATGTAATTATTTTCAAATTTTGTGAATAGCCCTAGAT
TGGTTGTATTTCTATTAGATTCATCCTTTCAATACTCAAGTACTGATTCCTAAGCGGCAG
TAAAGTTTGGATTCACATTGCCACTCAGGTGTTCTTTGCAATTCCTAGGGAATTCTTATG
CATTTGTTTAAATGGGTTCAATTACAATTCCCAGTGAATTGTAATTGATGGTGGGGATCA
AGTTGGCACATTTTGATGGAACAGAATTAATGCCAATCTCAAACCGCAGTGTGCCGTATC
CTTTGTCTATCACAAGAAAATGATGTAGATACATTAGATTTCTACAGACCCCCCAAAAGT
TCCCCTATTCCGCGGGAATTGCACTTTTGCCAAAATGCAATATCCAT
>scaffold860|size30127
ATGCTCTTATGTTGAAAATGTTCATTAGGTAATATGTTATGATGTGCACATATTTTGGCC
ATGTTGGTTATAAGGTATGATGTATAAGCATTTTTAGGCAGAAAAAATGAATGCTGTGTT
TTCATATGGTCTGTCATGCATTTGTATTGAAAACAGTTTTTGGTGAACTGTAACATTTTT
TTGTGATACATTTACATGGTGCGTCTATGTTGAAAAATATTTTTGGGTAATATGCTCAAT
TTTGCATTCAGTGATGCTTTATGTTGAAAACACTCCTTAGGTAATAAGTTACGACATGCA
CATACTTTAACCATGTTGGTTTATATGGTACGATGAAAGCATGATTTAGGCAGAGAAAAT
GAATGTGGTGTTTTCATGTGGTCTGTCATGTGTTTGCATTGAAAACAATTTTTGGTGATG
TATCTATGTGGTATGTTTAAATGAAAAACCATTTCTGGTAATCTAGTCTGTGGTGTGTTG
CATTGAAAACAATTCTTGGTCATGTATTTATATCGTGCCCTTATATTGCAAACCATTTTT
TGTAATCAGGTTCAGCGAGTGTTGAAAACCTTTCTTCAGTTAGATCAAATTCCTCATTTT
GGCTGTGGCCATTTTTGAGTGCTTCAACATTGAAAACATTTTTGATGAAACACTTAGGTG
GTGCTTCTGTGCAGAATTTTTTTTGGGTAATATGCTCAATTTTGCACTCAGTGATGCTTG
GTAATCCAGTCAGCGGTGTGTTGCGTTGAAAACAATTTTTGATTCACTGCAGGCACCATT
GGATTAATACGTTGGAAAGGATTGGAGGTCCATTCATTTCAGACAGAACCATGCAAACCA
CTTGAAGAAGGACTCTTACTGTGTTTTCATGTGCCAGAGAGCAAACAGAGGAGAATGCCA
ATATGCAGTGTGTCATGTATGCCATGAGGAACAATCCAAAACACAGAAGAGAACAAGGGG
GAGAGTCCCGAGTGCTGATGATTTGATGGAGACTTGTCATCATGAGTTATGCCATTTACA
GTTATGTGCAGACATCTGGTAGTGTACCAAAGATTACCTGGGTGGTGAGCAATGGTTAGA
ACATGTGAAGGGCTGTGTTTATTGTGAGAGAATGTTCACAGTGGAAAAAAACCACTTGCA
TTCTTGTTGAATGGAATAATCCTAAAATATGTTTTTCTACTTTACCTAGGGTTAACCTTG
AATACCTGCAAAATTAGAAAAAATAGATTTGTTGTAACAAAGGAAGTATTACATTTTTGA
ATCTACTCCGACCTTTTTAAGGAGATCGTGCAAAGGACAATTTTGTTAGTAATTACGATA
GTAAGGAAATCTGAGTTCGTATGAGTACAATATATTCGAATCTGTTAGTTAAAATGTTAG
CAAAAACGGACCTGTTAGTAAGTATGTTAGTAAATTGAAAAAATCGATGAATTTTGTATG
GAGCCACAAATATCTAACAGATTAGCTAACACGGCCAATTTTGAGAAGGTTTCTGCCCAG
TATTAAACCTACATGCACATGTTAGAAAGCCCTTTGCTTTTTACTAACAGCTTTATAACA
ATTCGTTTGTAGTGATATTTTGGCAATGTTGGTTATAAGGTAGGTTGAAAGCATGATTTT
CGCAGAGAAAATGAATGACGTGATTTCATATGGCCTGTCATGGTTTGCATTGAAAATAGT
TTTTGGTGAACATTAACATTTTTTGTTAATACATTGGAGCATACCGAAAACACATTTCGC
AAATCACATTTACACATTTACACATTTTTTTGTGTTTTGGCGGGAAAATTTTGTGTAAAT
TTACACAAATTATGTGTAAATTACACAAATCTTGGTCGACGAGAGGCCCTCGTCGACCAT
TGACACAAATCACAAATCACATTTACACATTTTTTACCGTACGTATCATTGACACTCCTA
CACTCCATTTGTACTGTATCTCTATGATATATTTGTACATAGGGGTACTTATATAAATAA
AAATAAGAAAATGGGACTCGCGACCGGGATTCGAAATGCGAACTGTGAGAAATATGATTT
GCGATTTACGTTTTCGGTGAGATTAATTGTTGCATACACAATTATATGTAAATGCGAAAT
GTGCAAATGCGATTTGCGAAATGTGTTTTCGGTATGCTCCATTTACATAGTGGGTGTATG
TTGAAAAATATTTTTGGGTAACAGGCTACATGCTCTTATGTTGAAAATGTTCATTAGGTA
ATATGTTATGATGTGCACATATTTTGGCCATGTTGGTTATAAGGTATGATGTATAAGCAT
TTTTAGGCAGAAAAAATGAATGCTGTGTTTTCATATGGTCTGTCATGCATTTGTATTGAA
AACAGTTTTTGGTGAACTGTAACATTTTTTTGTGATACATTTACATGGTGCGTCTATGTT
GAAAAATATTTTTGGGTAATATGCTCAATTTTGCATTCAGTGATGCTTTATGTTGAAAAC
ACTCCTTAGGTAATAAGTTACGACATGCACATACTTTAACCATGTTGGTTTATATGGTAC
GATGAAAGCATGATTTAGGCAGAGAAAATGAATGTGGTGTTTTCATGTGGTCTGTCATGT
GTTTGCATTGAAAACAATTTTTGGTGATGTATCTATGTGGTATGTTTAAATGAAAAACCA
TTTCTGGTAATCTAGTCTGTGGTGTGTTGCATTGAAAACAATTCTTGGTCATGTATTTAT
ATCGTGCCCTTATATTGCAAACCATTTTTTGTAATCAGGTTCAGCGAGTGTTGAAAACCT
TTCTTCAGTTAGATCAAATTCCTCATTTTGGCTGTGGCCATTTTTGAGTGCTTCAACATT
GAAAACATTTTTGATGAAACACTTAGGTGGTGCTTCTGTGCAGAATTTTTTTTGGGTAAT
ATGCTCAATTTTGCACTCAGTGATGCTTGGTAATCCAGTCAGCGGTGTGTTGCGTTGAAA
ACAATTTTGATTCACTGCAGGCACCATTGGATTAATACGTTGGAAAGGATTGGAGGTCCA
TTCATTTCAGACAGAACCATGCAAACCACTTGAAGAAGGACTCTTACTGTGTTTTCATGT
GCCAGAGAGCAAACAGAGGAGAATGCCAATATGCAGTGTGTCATGTATGCCATGAGGAAC
AATCCAAAACACAGAAGAGAACAAGGGGGAGAGTCCCGAGTGCTGATGATTTGATGGAGA
CTTGTCATCATGAGTTATGCCATTTACAGTTATGTGCAGACATCTGGTAGTGTACCAAAG
ATTACCTGGGTGGTGAGCAATGGTTAGAACATGTGAAGGGCTGTGTTTATTGTGAGAGAA
TGTTCACAGTGGAAAAAAAACCACTTGCATTCTTGTTGAATGGAATAATCCTAAAATATG
TTTTTCTACTTTACCTAGGGTTAACCTTGAATACCTGCAAAATTAGAAAAAATAGATTTG
TTGTAACAAAGGAAGTATTACATTTTTGAATCTACTCCGACCTTTTTAAGGAGATCGTGC
AAAGGACAATTTTGTTAGTAATTACGATAGTAAGGAAATCTGAGTTCGTATGAGTACAAT
ATATTCGAATCTGTTAGTTAAAATGTTAGCAAAAACGGACCTGTTAGTAAGTATGTTAGT
AAATTGAAAAAATCGATGAATTTTGTATGGAGCCACAAATATCTAACAGATTAGCTAACA
CGGCCAATTTTGAGAAGGTTTCTGCCCAGTATTAAACCTACATGCACATGTTAGAAAGCC
CTTTGCTTTTTACTAACAGCTTTATAACAATTCGTTTGTAGTGATATTTTGGCAATGTTG
GTTATAAGGTAGGTTGAAAGCATGATTTTCGCAGAGAAAATGAATGACGTGATTTCATAT
GGCCTGTCATGGTTTGCATTGAAAATAGTTTTTGGTGAACATTAACATTTTTTGTTAATA
CATTGGAGCATACCGAAAACACATTTCGCAAATCACATTTACACATTTACACATTTTTTG
TGTTTTGGCGGGAAAATTTTGTGTAAATTTACACAAATTATGTGTAAATTACACAAATCT
TGGTCGACGAGAGGCCCTCGTCGACCATTGACACAAATCACAAATCACATTTACACATTT
TTTTACCGTACGTATCATTGACACTCCTACACTCCATTTGTACTGTATCTCTATGATATA
TTTGTACATAGGGGTACTTATATAAATAAAAATAAGAAAATGGGACTCGCGACCGGGATT
CGAAATGCGAACTGTGAGAAATATGATTTGCGATTTACGTTTTCGGTGAGATTAATTGTT
GCATACACAATTATATGTAAATGCGAAATGTGCAAATGCGATTTGCGAAATGTGTTTTCG
GTATGCTCCATTTACATAGTGGGTGTATGTTGAAAAATATTTTTGGGTAACAGGCTACAT
GCTCTTATGTTGAAAATGTTCATTAGGTAATATGTTATGATGTGCACATATTTTGGCCAT
GTTGGTTATAAGGTATGATGTATAAGCATTTTTAGGCAGAAAAAATGAATGCTGTGTTTT
CATATGGTCTGTCATGCATTTGTATTGAAAACAGTTTTTGGTGAACTGTAACATTTTTTG
TGATACATTTACATGGTGCGTCTATGTTGAAAAATATTTTTGGGTAATATGCTCAATTTT
GCATTCAGTGATGCTTTATGTTGAAAACACTCCTTAGGTAATAAGTTACGACATGCACAT
ACTTTAACCATGTTGGTTTATATGGTACGATGAAAGCATGATTTAGGCAGAGAAAATGAA
TGTGGTGTTTTCATGTGGTCTGTCATGTGTTTGCATTGAAAACAATTTTTGGTGATGTAT
CTATGTGGTATGTTTAAATGAAAAACCATTTCTGGTAATCTAGTCTGTGGTGTGTTGCAT
TGAAAACAATTCTTGGTCATGTATTTATATCGTGCCCTTATATTGCAAACCATTTTTTGT
AATCAGGTTCAGCGAGTGTTGAAAACCTTTCTTCAGTTAGATCAAATTCCTCATTTTGGC
TGTGGCCATTTTTGAGTGCTTCAACATTGAAAACATTTTTGATGAAACACTTAGGTGGTG
CTTCTGTGCAGAATTTTTTTTGGGTAATATGCTCAATTTTGCACTCAGTGATGCTTGGTA
ATCCAGTCAGCGGTGTGTTGCGTTGAAAACAATTTTTTTGGTGATGTATTTACGTCGTGT
GCTTATATTGAAACCATTTTTGGTAATCGGGTTCGTTGAAAACCTTTCTTCAGTTAGACC
GAATCCCTTATTTTGGCTGTGGCCATTTTTGAGTGCTTCAACATTGAAAACACTTTTGGT
GATACACTTTGGTGGTGCATCTGTGCTGAAAAATATGTTTGGGTAATATGCTCAATTTCG
CATTCAGTGATGCTTTGTAAGACCACTAAAGAAGATTATTTTTGTTGTATATGACAACTT
TCAATAGACTTTATTTTATGTAAGATCTTATTCAGACAGTCATATTAACAAAGACACGTC
ACATTAGTCACAAGCACGACAAGATACCATCACGAGTTGAAGTTGCATAGGTTTCCAAAT
GCATGAAAATCCGTAGGGGAGGGGGGCCAATAAGCAACCATGATCAGAGTTCGCATTCAG
AGAAAAAAAGCGTAAAGTTAAGACCAAGAGGAGGGATGCCGTCATGTGCGAGAAAAGCAA
TGAAGAGAGGTTTGACAGGTGAGTGGGTGCATTTACTTGATGAGAATGGTGAGAATAACA
AGAAAACCACTTACTCAAAAAAAATCGTGCGGAATATCGTGTTTCTTGTAGATCTGGGAT
GTGAGACTTGTCGAGGTCCAAAATTTATGAGCACTTCCGATGACCAAAAATTCAAGATAC
GAATCATAAAGAAGTGTATGGTACAAGAGAAAGAACTCTTGATACCTGCCCCTGATCGTA
CACATTTAAAAATGAGAACAGCGGAACGGGCACTTCGTGACTCTTGTGAATGAATTTAGT
CATTTTATAATGAAGAAACATAAAAGAAGACCGGAATGTTCCCTTTAAAATATCTAAATT
ACAGCAACTGTATGTAATCAAAAATTTACGTGTTCGCCTCTAAGTCTATTTCAAGTTGTC
ATGACAAGAAAAAAATCTTCTTGCGTGGTCTTACATACACAATACAACGGTTGTCATCTG
CACTCGTGTTCTTACAATTTTAGGGAGCATGTCATCAAAGGGGGAGTCTCTTTGTCACAT
CACGGAGAACTACTCGTTACACTCGTTGTTCACCGTGATGTGACAGAGATTCCACCTTGA
TGACAAGCTACCAAAAATAGTAAGAAAACTTCGTGCAGATGACAACCGTGGTATTATTTA
TAGTAATCCAGTCAGTGGTGTGTTGTGTTGAAAACAATTCTTGGTCATGTATTTACGTCG
GTGTGCATATATTGAAACCATTTTTGGTAATCAGGTTCAGCGAGTGTTGAAAACCTTTCT
TCAGTTAGACCGAATCCCTTATTTTGGCTGTGGCCATTTTTGAGTGCTTCAACATTGAAA
ACACTTTTGGTGATACAGTTAGGTGGTGCGTCTGTGCTGAAAAATATTGATGGGTAATAT
GCTCAATTTTACATTCAGCGATGCTTGGTAGTTCAGTCAGTGGTGTGTTGTGTTGAAAAC
AATTTTGGACATATATTTATGTCGTGCACTTATATTGAAAACCATTTTTGGTAATCAGGT
TCGGCGAGTGTTGAAAACCTTTCTTCAGTTAGACCAAATCCCTTATTTTGGTTGTGGCAA
TTTTTGAGTGCTTCAACATTGAAAACACTTTTGGTGATACACTTAGGTGGTGTGCCTATG
CTAATTTTTTTTGGGTAATGTGCTCAATGTCTTTATGTGGTGCGTCTATCTTGAAAGTAT
TACTACATTGACATTAAAAACGTTGTTTTGTCAAGATTTTTTTTAAAAATCAAGATTTTT
TCTTAAAAAATCTTAGTTTATCATTGAACAGAAATGTTCTTCTCCTCCATTTCCAGTAGA
CGCTTTTTTCACTTTTGGCCATTATTGGTAACATTTGATTATTTTCACAACTTTACCTGT
AAATATGCTGTTTTTGTGTTCGACATGCATGGGTAGTCACAATCTTTTAGTTTGATGTTA
CCTTAAAAAATATATCTAAACTTAACATAAAGCGTAGCCAAAAATTCCGACACACTTGTT
ACCACGTGTAACTTATATCACCAAAAAATGGTTTCAACGTAAACGGCGGTTAAAATCAAA
ATATGTCAAGATTTTTTTTAAAATCTTAGTTGTGTTGGAAACTGAGCCGTTTTCTCCTTC
TTCTTCTTCTCCTTCTTCTCCTTCTTCTCCTTCTCCTTCTCCTTCTTCAGTGAGACAGTT
TTTTTTGCTTTTTGCCAAAACAGGTACAGAACTATAAGTTGATCTTAACTTACCTGTAAA
TAATTCATTTTTCGCTTGGACTTACATGGGTAGTCTTAGTGTTTTAATATATGCCTACCT
TTAAAATTATATCTTTTGTGTAACGTCTGACATTATTTTCAACAATGTTTCTGTAAACTT
TAAGGGAACATTAGTCACAAATCATTTTAAGACGTAGAGACGAAAAAATTTTAAACAAGG
GTTCTTTAAAACTTGAAGGGAATGTTATCGTGTCACAAAAGAGTGTGTAACAAGAAAATA
ATTTCACAAACTAAAAGGCGCGGAGGCTGCGCGCGAGCGCGCGAGGCGCCCCGCCCATTT
TTGCATACACCCGCACTACAAGAACCATTATTTTAATGTACGCCTTCCTCTGTCTCTACA
AATCGCAATCTGTTTCGCTGCAAAAATCTTGCAGCGGCTGCTGGTAATATCTAAATTCAA
CCTACCGCGTTTGTGCGAGGCACAGCACTAAAAAGTGGTTCGTGCGCGCGGGCGCCGCTG
GCGGCGCAGCGCCGCACGCTTAGCTGGCGGCCACTGTTGTATCTTCTTTTAACGAAACAA
GGCGAATTCCTTTTTGCAGGATCCAGCTGCTGCTAAAAATCTTGCAGCGGCTGCTTGTAA
TTATTAGTGTATGTGTTGCGTTTAGTAGAAATCATTTTTGACATCATTATGCTTTTACAA
CATGATGTGTTCGTTGATTTTTTTTTTGGCGAAGTGGTTCAAGTTGTAAGTAGTTTGTCA
ACGTATAAAACATTTTTGGTGACCCTTTTTCGGTATGCGTTCTCGTTGACAACACATATT
TTTTTGGTGAAGGAGTTTACGTCAAAATACGAAGGACTGCACTTCGCATGTGGATCGCAA
TAGCCCTCAGTCAAAAACCCTGAAAATCCTCTATTCCGCCTCCTCGTCAATATCGAGAGA
GAGAGAGTTTCACGAAATCTTCACAAAAAAAATGAATCAGACTTTGCAATCAGACGACGT
ACACATCATAGGTACAATATGAAGCGATAATGTCTTGTGTTGGTTTAACTCATGGTCATA
GTGTCTCTACAGGTTAGTATGCTTGTCGAGTCATAAATCTTTCGTTCTTCTGAACCAATG
TCGGGCACAAGACGCGGAAGTACGGTATCGCATCTGTATCGTACCATACAGGTAGTTTAC
TGCTAGTTTAGTTGTTAGAGTTGTTCCCATGGATTGAGTCTTATATCCCCATCCTTTTCA
AACTGATATTGGAATAAATGGAAATCATCTCTTCTCAGAAAGAATGACATCCCCTGCACG
TAAAATGGCTGAAGACATTCTAAGTAATAGTTGTGGACCATTGACAGTAGGACAGCGCAC
CGGTGATTGGTTTCTATTATTGCTTTCATTTTACAGGTATGACATTCTCTTTCATTTACT
CCAACAATAAAATCATCCTCCCTTATTTCTTAACATGTGTTGTAACCTATCACAGGAACT
CTTGGAGCGACTGTGGATGAAGCATCTGTATCCACAGATGAACTGAAAATGCAGCAGTTC
ATGGCATGTGCAAAGTCATGGTTTGGGAGACATCGATCGACAGAATATATGCAGCAAGGG
TCACGTAATGAAACATTTATTGCTCAACGATTGGCACAACAACCTTGGGTTAGCAGCGTA
TTCAATGTTGGTTTGCTACAGTCCAAACGTGGAGCTGAATGGATAGCAGTATCACCAGAT
GCCATTATTTTGGCGGATTTGCCTCATGAATCTGATGAGAATGAAAAGCAGGTTCTCTTT
GTAGAGATGAAAACTAGGCAAACAGGAAAGACTATATCTGGAGCAAAAGAAGCGGTGCAG
AATTATGGTCAGCTTGTATTTTGCAAGTATGATGATGATATCTTTAAAGGCTGCGTCCCA
GCTTCAAATAGGAAACAGTTGTTGCATCAGGCGATGGTTACAAATCTGAAGTATGGGCTG
TTTGTCACTGCAGTAGCTTTTGATAATGAGTCGGAAGTGATCCAGTATGTAGTGGTTGAA
TTCAGCCATGATCTTAGAGAGGATCACTACATGTTGCTCAAAACAGTGGGTGAACCGCTT
GTTGGTTGGCTATACGACAAGGAGTTATTATCCCGTGGATATTTGAAAAAAGGAGACTGC
CCAACATGGATGTCAGATGAAGATATTAATGATTGCATCAGCCATTTCCCTATGTGGTCA
GCATTATACAATCGAGTAGTGTTGTCTGGAAGGAATGATGACACCAGTACAGCAAATAAT
GAAACGGATCCTGATGTACACATGTTTCACCCTATGAATCCAATCAGTGTATTCAAGCAC
TACCAGCAATTTGATTACAACAGATCAAAGTGGGGATTGGATAAGAACACCGAAATGTCG
GATCATGTGTTCATGTTGGGACTCAAGGTTTCTTTTGAAGCTCATTATATTTTACGGATG
ATTTGTGGGGTGGTGGTAAATACTTGGCGAGTAGCTCAGGCAAGAAGAATCGTTCAGTTC
CTTAAAGAAAATAATGAAGATAATGCCAGAACGGATCCAACTGTTGCACAAATGAGGAGG
CAATGCGAGAATTTGACTTTAAATGATTTTGTTCTGCAACTTGGCATTGAAACATTGAAA
TTCTTGCAATCATCTCGGTTCCGTCAGTACAACCCCCTGGCCCAGAATCCATTTGTGAAT
GTTTCAGCGGAAGATCAACTGACAGAAGATTTCAAAAGTTTAAGGAGGAGCACCCTTGGC
CAGTGAAAAGACGCAAATTGGAAGTATTCTCAGAACACCCAACCTTAACAAGACTACGCA
AATTTTCCAGTTCATCATATCAACACATGAAAGTAAACATCAATGACGTTGATCCAACAA
AGAATAGGAAGAAATGCGCTCTCTGTGCAAAAGGGAATATGAAGTACCGCCAGACAAGTT
TCATGTGTAATCTATGTGAAGTTCCACTTTGTGCTCGTCAATATGGGAAGCGAAAAACAA
TGAGTCATGCTTCCAGCTGTGGCATAATTCAGAAAACTTGATGGATGTACATAAACAAGC
TCATGACAGCATCATTCGAGCTAAGGCATCAGATGATGACAAGTTGGGAGACGACAATGA
TGAGTCATCAACTTATTCAGTTGATGACAGTGACATACAGCAAGTTCCAGCATTGCCTAG
GATTGAAGGGAACATAGATTCTCAGGAGGTTCCTGAATTGCCTATGATTGAAGGGGACAT
AGTGACTCAGCAGGCTTCTGAACTGACTAGGATTGAAGGAGTATGATAACAGTAGAGACA
GGATAGTTATTGTGAAATGAAGTATTGAAGGGCTGTGAGAGAAATGTGATAGTTGTTATG
TTATATGTGTTTATCAGGAAGAGGGTAATTGAAATATCAACAGAATTTTTGTTATAAAAT
TAAATTCCAAAATGTGTGCTTTCTCAGCATTGTATGAAGGAATTGGTTCAAAACAAACGG
TGCAATATTTGCACCGTAAGAAAAATCAAGATTTTGACCAATGTGTGCGGTGCAAATATT
GCACCGTAGCTGGGGGTGGGGATATAGAGAGAGAAGTAGAGAGAGCCACAGATACTTAGC
TGATACCTTACTTAAATCATACTTAGCCACAGATCCTCTCAAATCTCACAACTCATCTCG
CGAGCCAGCAAGACCCGCATCTTTTACACATGGATCTTTTTTCAATCATTTTTGGCGAGT
ATTAAATTCTTCAACTTACGAATACGGACGAATTCTGACGAACTTTTCACTATGCCAAAC
CTTCGGACGAACATCGGACGAACGAGGGACGAACGTCTGACGAACATTGGACGAACGTCA
GACTAACATGGGACGAACATGGGACGAACATGGGACGAACATCGGACGAACATGGGACGA
ACATGGGACGAACACTGGACGAACGTAAGGCTGATCCTTATTTAAAATATACTTTAAAAT
AAATTTATTTTTGTTGACGAAGAAATCTATCTATAATATGATGTAAATCGTACCGTCCTT
ACTTACAAACCCGATTAATACAACATTATTTAAAGAACAATACTACTACTCTGCTATATT
AAACAGAGGAGTTGTCCCTTGTTCTCGTTTGTGGCAACTTACCAGCCACTGAAAAATGTG
GCAAACTGGATCCATCATCCATCGACCCATCATCATTCAGACGTCTGGGCATCGCCAGAT
TAAGTTGAGAATTTATTTTCAACTAAATTTAAGAGAAATTTCGTTGAGAATAGTGGCGGG
AACGATTTCAACAAAATTTTCAGACCGATGAAATTTTGTTGAGAGTGGATTTAGTTTAAA
TAAGGATGGTAGATTAACGAAATGTCCGAGAAAAATAAATTTATTTGAAAATGTATTGTA
AATAAGAATCAGCCTAAGTGAGTCTTCATCACTAATGTCAGACTATCAGCACGAACGGGC
CAAACAATCTACGACGATATTTTTTGCAGACTAAATCGCCCAACCACAACAACAACAACT
CACTGTGTCCAAAGGAAGATGACCCGCTCCGTTCTGCTAGGGGCATGCATTTTTTTGGGC
TGTTGTAGAGGAGGGGTGTGGTCGATGTTGTGAGCTGTAGGCGGCTTCGAACGGTGATGA
CATGTTGGACATGGCATCGTCACTCGTCACTGTCAACAACTTATACAACAACCAACCAGG
CCACATTGAGAGAAAGACAACCCGCTTTGGTGTTTCTAAGGGCATGCGTCTGTGTTGTTT
GATTTGCTGTAGAGGAGGGGATTCCGTCAATGGTGGGAGCTGTGGGCGCCGGACACCATG
TCGGACATGCCATCGCCACTCATTGCCATCAACAACTTTATACAACAACCAACCACTTGG
AAAAGGCCACAACCGGGACCCAGAAGATGGAAGAAGAGAGAGAAAAGGTGGAGTGAGTGA
GAGACCCTCCACTTGGTCGGCTCTATCGGAGGGTTCAGGCGAGTGGTGAGGATGTCGTGA
ACCTTTGTGAGCTTTCGACGGTAGACGGTGATGCTGCCATAGCAGATATGGCAACAGACA
TGGCATTGTCACTGTCAACAAAAGAACACAACAACCAATCAATAGTAATGGGGCACAAAG
GGATGAAGAAAAGAGGTCACGGGAGCAAGATCATCCACTTGAACGGCTCTAGCACTGCTT
TACACAACAATAAACCAATTTTTGCTGGGAAAACAGCAAAACCGGGGCACAAAACATCTA
AGAAAAGACGTGGAAGGAGCGAGATCCTCCACTCAGATGGCTCTATCAGTGGGTTCCTTT
GATGGTGTGAGATGTGGGTGTCTTCAGAGGGTGAGGTGATGTCGAGCTGGGCAAAACCGC
AAAACCAGGGTACGAAAGAACAAAGAGCAGAGGTGGGGAGAGCAAGTTATTTCTAGTCAA
TTGCAGTCGTTTGCACTTTCATAGTAATAATAGGTACTAGAATAAATTAGAAATAGCATT
GTGTTCATAGCAGGGTAGTATCTTTTGGATAGGTTAGGGTTACTTGTATAAATAAGGACG
GAGGGATCCACATTGTAAAATAAATGTATTCCTTCCGAGCAAAAACAAATTCATTTTAAA
ATTTATTGTAAATAAGAATCAGCCTAAGTTAATCATGATTTTGACCATTAGTTCACTCCT
GTTCCAACTTGGACACAACACAATAAAAAGCCAGTGTCCATTCATCCCTTAGCACCTCTT
GTACATATTCTCTAACCTGTGGACCCTTAATCAAAGTGAAATCTTCCACCTTTGCTCCAT
TCCCCACTCTATGTCCCAATAAAAATCGACATGCTGCAGAAAACACTTAAAATAACCCCA
ACCCCCCCCCCCCCCCTCCCCCCCCCCCCTTTTTTTAATCACCAACAAAAACATTAAGAC
ATCACCTTTCACGCCCCCTTTCCATATTGTCAATGATGCATGGTGCCAAGATGGTACAAT
CTCCCCTACGTCATTTTGTTCACTTCTCAGTTTGGAAAACTAGCTTTTCCTCACTTCAAG
CTTTGATCATGGCTTCATTGTAAAATACCAACAAAGAACTAGCCACCCAAAATACACGAA
TCTTCCCAAAAGTTATGAAACGGAAACAGGGCCGTGGCATACGTCAACAGTTTTGGTTGC
ACCTCATTCCAAACCGCCGATGCAAAATTTCACAACGAGACTTTCCATGATTCTAAGGGG
ATTGCACACTTGATGAATATTGTACACAAATGGAATGTCGCATGTGTCGGTCATACTGCA
TCCCCATTCATCCTGAAGAATGTGGTATCATTCCTTCTTGCCAACATGCATCCCTATTGG
TCCCATATGAGCACAGGGTGGGCTGTCTGAGTGAGATCACGTAAAGAAAAGATTGAATGA
AGTGTGAAAGGCAAGATCGGGATTATCGTGTGATGATGATGTGCACACGGACAAGTTGTT
GTTTGGTTGTGTGCTGTGTCTGCACAAGATGATGGGTGTACTTATTGGTATCATTTTTTC
TACCACAAAATTAATTTTATTACGAAATTTTGAAGTAGGCTTGCACAAAATGACCATACG
TACTCAGTCCATATGACAATATTTTTGCAGACATGTGGTGTATAATAAATAAAAATTGTA
TCATACCGTAGTATTGTACTGTTGTGTCGCACTGGCATTGGCCAACGTAAAAGAACATAC
CAGATTCGACGTAATATAAAAAATTAAATCACGACACTACTCTTCCACTCCATGACAATT
TCTTCCACCACCACAGCATCACCTTGATCATGACAAATACCTTTGCAACACCGGTTCTGC
CATGATCGCCCTCACCGCATCATCACCCAGGACCATCCTGCCGCTTGGTTCAGTCAGATT
CCCTACATTTCCAGAGAAATAGCACCATTTCTACCATGCAGTTTTTGCTACACGGCGACC
ATCATGACCTGGAGAGGGAAAGATGGGAATTTATTGATTGTAAGCTTTGTTTTACAGTGA
CTATTCCCTGATTTTAATCACTTAATCATCAATTCATGGGGGTGTTCATTGGTGTTCATT
TTTGTTTATCCTGGGTGCGCTACTTGGTAAGCTTTTGTGGTGTTATGTCAGGTGACAGAT
GAAGTTAAAATTCAACAATCAGCCAGAATGTCATAGAGTGTACAGAGTCTGAGCCTAGAA
TGGACAGCTCTAACTGTGGTAGATAAGGTGGTTGTGCTGGGAAAGACAGATTGCATGAGC
GATGGGATTTGCGGTCCAGTACATTTGATGAACTGTTGTTTTTGTGGTTTGTAGAAGGTC
AAAGAGAACTCAACACAGATGAAAACATGAAAGTGTTGACAATCAACAAAATTCGATAGA
TGATCTTTCAGCTAAGGCTAGGTTTTGTAAGGGCTCACTGATGGTGCAGCAGGGATATCA
TTTAATATTTGAGCGTGAGAAAATTAAGTTTGTGGATTTTAATTCATACCTAATGAGTCA
TGAATTTAATTATTTTTACTTTGACTTATTACAATGGCTTGGGTAATTAACCATCCTATA
CCATGCAACCAAAGTGAAGGAGAATTATGAACCATCCATTGGATTCATTGTTGAATTGTG
AGTCAAAAACACATCAGCAACTGCATTTGATCAGACAACCTTTCCTGAATGATTGTTGCA
CGATTGACATCTGACTTCAAACTCCTCTTCTGCCTACCCCCAGCATCTGTTATTGTATCT
GCCCATTGCACTTAAGAATTACAGTGTACCAGCATGGCAGGTATTAGTTTGTTAATTGAG
GGTGGAGAAACCAATGGCAGTACCAAGGTGAGAACTTCATCCACCTGCTTGGTGAATTTT
GCAACTCGGAGCTGCATCAACAGTCAACAACAATAATCACTTGCTATATTGTCTTCTTGA
ATGAACAAACCATTCATCACCCTTGAGTGGGAAGTCTATTTGCTTCATGAAATGGAAAAG
TTCCCACAGATGATCATGAATGATAAAAGCCTTGTCGTAAAAGGAAAATGTTACGGAGCA
ATCTTTCCCTAAACAAAACTATTGAACTATATCTATGCAACTTTAAATGCATACACCCAA
ATCCACTCGTTTTCATCCAAAACCTCTCCTCTTGTATTTGTGAATTTCTGTGAGTCTCAA
AACAGGTGGCACAACGAGAAACCACATTTAGTACCGTATGGTACGATGCACTCTTGTACA
ACACCACCATACAACTCTCCATCCCGATTACATACAGAAAAAAGCTTGACAAAAAACCAT
GTATTTTTTGAGGACAATTGTCTTTTTCTCACATTGCATTATTAGGTAGTCCTAATAACT
GATAAGTATACTTTACTGTCTAAGTTACCACATTAATACTTGACAACAGGAAATTGTCCC
AGATAATGTCAGTTAGAGACCTAGTCACAATTGTTGTCCCAATGACGCCTCTGCAACATC
AAATGACAAACCAAGGATGTCATTTCATGGCTTCCCCTTGGAATGTACTCACTGGTTGCT
AGCAAACCAAACATATTCCAAGCAGTTAGCAACCAGGAAATTACTTTTGCAGGTCTGACT
GTGATTTCAGTAGCAAACGGCACCACTTTAGTCAATTCAACTCCGTGCTGTTATGCATTT
CATCCAGAAGAGTTGCTTTTATATTGCAAGTTAGTCTTTTGAGGGAGTCCAAAGAGATGG
CCACCTGCATGGTGCTGGACCTTCTTTTACCTTGATATGCAACAAAGAAACATTATTTGT
CACCAAGCTCCTTAGATATTTTCCCAATATTCTTCCAAGCAATACAACAAACAGTAAACC
AAGACAAAATAAGACACAATGTTGATGGAAGAATTGTTGAAATCAAAAGTCTAAACTTTC
TGACATTTGTTTTATTTGGTTTCATATATTGCTTGATTGTCAGAATTTGTCGACCGCTTT
CAGAACCAGATGGAGATTATGCAGGTGCTCCAAGAAAAGAAAGATATGCCCAAACACAAC
AAGCATTTTACATGGGGTGCAAAAGTGCCATAGTAGTAACGTTGAAACAGTGCTTTTGCC
AAATGGAATTAGTACTGTATTTGGTTCTGTCTCTGCCCACCTTCATGACGCAGCTAGTGT
TCTTAATATGAAGAAACTAAATAGATTTACTCTACAAGAATACACATGTATAGCATATTG
CTTCTTTGACCAATTCTGATACAAATTCAGCTACATGTACTATTCCCTTTTGAGAGTACA
AAGTACATCCTAAGGTACATTGTCACATGGGAATCAACATGTTTTCTATGGGAAATCACA
AAGGAGGTACAAAGTACATTTATGTTCTTTTGGACGTTCTCTGTACGTCGATTGTACTGT
GTACTTTTTTCTCACCGTTGAAAATTTGGAGATGTGCGTCAAAACAATGCACGAAAACAT
GATTTAAATACATAGTGTTAGGAATTGAATAATTTTGTCTGCTGCAGATAACTCACCTTT
CTGGCAACCCCACCCACAATGCCTTCAAATACTGTTTAAAATACCTAATTCTTATTGAAA
GTTTGCTGTTTTCATTTTCAATGTAAATTTCCCTAATCCTTTGGTGCAAAATTTTAGTAT
GTACTTTATCCTATGTTTTAAACTGCAAAAATGCATGAATGCATTCTTTTTTTGACAAGA
AGGTGAGCACAATCCGTGAACGATCAACGATAGAGTGACGCGTAATAAAAATTTGTCACA
AATGCACTGTGACATTGACACGTTGATTCAACGCACTTGCAACTCGCGTTAACTACACTC
TCTCTACATTGAACGAACGTTGGACGAACACTGGACGAACACTGGACGAACACTGGACGA
ACACTGGACGAACGCTGGACGAAGACTGCGACGAACGTTGGACGAACGTCTGAAGAACGT
CGGACGAACGTTGGACGAACGTCGGACGAACGTCGGACGAACGTCGGACGAACGTTGGAC
GAACATAGGACGAACGTCTAACGAACATCGGACGAACATCGGACGAATTACAAACTGACC
AACTGACGACTTCTGACGAAAGGCCTATCCAGGCCTATCGCCAAAAGTGGATCCACGTGG
AAATATCTTCCAAACATGCCTGTCTTGAGCACCACTCCTCCTCCTCAACCCCTAATTCCT
CCCAGAGTTGCAATTGTTGCAATAGGTTACAATAAACCAATAAACCAACACCATCATCAG
GAGATTAGTAGTGATAGTGTCATAGTCATCTGCGTGGTAAAGATAACAGAATGGGTTTGT
TTGGTACTGGCAAGTCTTTCATCTTTGCACCACTATGAATCTATGTAAATATTCTTTTCG
TCCTAAAAAGAATTATGTTTATGGTGCTGCGTTGAGCTCGATCTCGCACGAAATACGAGT
CAACGCATGTGATGGGCCTTGGCTGAGTAAATTTTGCAAAACGAACCATGCCATCTTTTT
GTATGGGTTACGATGTCGTTGAGTTATGAAATTCTCATCTCAATTCTCCGCTGAATTTTA
CACCACAGATTACCAAAACGTGGATTCAACCGCCCCACCTCTTGCCTCGGCAACGGCCAT
CCCCGTAGGAAAAGTCACTACGGAAGGCCATTCATCGTCACCGGGGGGCATAGAATTTGG
AAGGCAGCCCATGTTCATAGGAACATGCCCCCATTGTCAACATTTAGGAGTCACCACTCG
CATAAAGACGTATCCTGTTTTTGAGACTTGGTTGGCATGTGGACTATTGTTGCTCGTCTT
CTGGCCGGTTTGTTGGGTGCCCTTGGTTACAGATACAGTGAGTGCGTCATTTTGCTTTGT
ATTTTGGTTTGTATTGTGTTGAAGACTCTTCAGTTGCTCTTAAAAATATTATGCACATCA
TAACATTGTCTTATACGATCCCAACAGTGTAAGAAAACTGAGCATGTATGCACACAATGT
GAAGAGATGATTGGTGACGTGTCTCCGCTCTCAGATTGTTGCGTGAAGCGAATGGGCTGA
CTTTTGGTTTGATAAATCTCTTATTATGGAACGGTTCGTTGATGGGCGCTTCGGAAATCG
CAGAATGAGACAATATTCCGTCAAATGACGTGTATCTAGTTTAGAAGGAATGATGTCTAA
CTTGATATAGTACATTTGGGGATAGAGTAGTGCCAAATGTACAGGTTGTCTTATAATATA
TATTGTGCAAATTCCTGATATATGTGAAATTTTAAGTTAAAATTAAGCGATTGACGAATA
ATTAAATTATTTTGCATCATACCAATTATTGTGAACATAAGACCCATCCACAAGCAGCGG
TACCTTGGTCTTTTCCAATCCGAACACCCATGGTTCCTCCATGCACTTGACAACCTCTCT
GAATGCCTCCTCGGCAGTTACTTCCGGCCCTTCCAGTATTACCTCATCGTGGACCTGCAT
CAACAGGATCCAGCCAAGGTTTTTGAGTAGTTCACTGTTGTTAATCTTTAACATCGCCAT
CATTGCAACATCGGCAGCACCTCCTTGGATTGGTGTGTTTATGCTGGCCCTCTCAGCGTG
TCCTAACAACTTTTTATCACCCATTTTAGTTGCATTGGGCAAATGCCGGTATCTTCCCAT
GAGTGTCCTCGTAATTCCGTGTTTTTTCGCGGTCGCTTTTGTCTGCAGTTGCCATTTTTC
CACCTCGGGACGAGAATCATACCATTTGCGCAACATGTCTTGAGCTTCATCTTGTGAGAC
ACCCCAATCTTGGCTCAACCCGTGCGCAGTCTTACCGTAGGCGATTGAAAAATTTAATGT
CTTCGCCTTTCTTCTTTCGGAGGCAAATTCGTCTTTCAGCATGGGCTTTGGCGGTTCACC
CTTAGAATAATCCCATTCTAGTAGCACATCGCCATTCTCTACTGCATCCTGGATGTATTT
GAACATTCCCAACGCAGTTCGAGAGTGGAAGTCACCGCCTGCCTCAAATGCCTCAATCAT
AGACTTGCAATTTGTCATGCTTGCTAAAAGACGCAGTTCGAGTTGACCATAATCTGCGAC
TGTTATGATATAGAATGTGAGATCGCAAGTCATGATAATATAATAACTGGGGTGCAGCAT
TCTTACCAATGAGGCGGTTGCCGGGAGATGCAATGAATGCTTGTCGTATCTTGTATTTAT
CCTTCTCCAAAGCGGGTTGATTTTGCATGTTCGGCTTTCTCGAAGAGAGACGACCAGTCT
CTGTGTTGAGATTTAATGAGCAATGAACTCGATTCTGGTCGTCAGCAAGTGTTTGGAGAC
TTGTAAGAAAGTTCGCAATCATCGTATCTATAGACCCGATCGCTGTCAGGCTATAGAATG
CGACACATGCTTCGTGGCCTTTCTCGCCTCCACCAAAGAACTCGTATGCCGAGCCATACT
TTGGGGGTTTTGCGAAAGGATCGCCTGCGAGCTTTTTCAATACATCAGATGTGGCACTTG
GCGCTCCACTCACTGTAAACTTTTCTGGTTTCATTCCTAGACTCGTGATGGTAACATCCA
CAAACTTTGGCTCTTCTTCGTTCTTAGCCTTTATTTCTGCCAACATTCCTTTGAGCACAT
TGTGGCTGCCAGATGCTGCTGCTTCCTCTAGTAATTCGCTTATCTCACGATCAACAATAG
CAGAATCACTTATGGGATTATTGATGTACTGAGCTGCTATCTCCCTACACATGCTGTCAT
CATTACGAAGCTCTTTGATGAGGGCAGATTTTTTGCTGCTTGATGAGAGAGAACGAGCTT
CACAGGCGTTTTGAAGATCTTCGAGAGACATTGAGTCATAGTCGTCAATAAAGGCGTGGT
TGGGAGTGTTCAACAGTTGAAAATGACCACGAAGTCGTTGTTGTAGCTCGGATTTTTTAC
CAGAAACTTTCAGGCCATATTCCTTACATAAAACTTTCAAATCTGACGCTTTCATTTGGT
CGAACTCATCTGGTCCTTGATCGTCAAAAGTTTGAATCCCAGCATTGCCATCACCATGAA
CACCAATGCTCCCACCATTTGCCTTCTCTTCTTTTAACCGAGCATCTCTCTCGCGATATG
CTTCCATGGCATCATCGGGAATGTCCTCTCTTGGGGTCTTGAAGACCCGCACACTCTCTG
TCGCCTCTTGGGTCTTGGAATTCTCGGAACCTCCGAATAAGAATGTACTAAGCTGAATAG
AGCTTGCCGTGTTCATAGCCAGTCCGTCCGGTCCAATTTGTTTAAAAGCCCATTGCCGAA
ATGTCTCGACGTGACCCTCTCGATCTTTCCGTGCTTGCGCCTCTACATCAGCGAGATAGT
CTTTAGCAACAAGCATACCTCTTCGTTCTAAATCGGTCAACAATTCTCCAAAAGGACGCA
TATACATTTTGTAGTAATCCATCATGTTGAAATTATTCACCCATCCCGTTTTCATTAAGG
ACGCTTTGAGATTTGCATATAGGTTGTAGGTGCTCTTGGCATCAAAAGCTGAATACGTGA
TCCAATTTTTACGAAACTGTGGATCACGTTGCATAACCTCAACTGCGGGCACATCAATGA
TAGCACCGGGTGAACCATCCTTTCGAAGTCGAGGAACGCCAAATATTTCTTTCATTGGTA
CCTTCCTTTGACCAAGTAAGTCTTCCGTCAAAGATTCCAAGCTGTACTTCATCCTAGACG
TATCGCTCAAGCGAGCCATGTGCATAGTATCCCCTCCAAAGCCGAGCACGTTAATACCTT
CGTTGAACAGCACGTGTCTATCGAATCCATAGTTGTGCCATACTTTCAAGACCTTCTCGT
CTTCCAACCAGGCTTGAAATTCATGCAATATCCCCTTGGCATCATCTAAATTATCAATCC
AGAGCATGGTCCCAGGTCCATCACCTAAACCATAGTCGAAATCCTCTCCACTATACACCG
ACAGACAAGTCACGTAGCCATTACCCACGGGACCGACTTCTTTCAAGTCGATATCCATAA
CTTCCGTATCACATGCATGTATTCTTTCGGGATCTTCCACTTTAGACTTCATCAATGCTC
CCATAACAATCCTCGCATCTTCCTTTGTTCTAACGATTGTGACATTCTCGGGTTTGATTT
CCGACACATCAAAGTATCCCTCGTCACCCGGTTTGAGACAGGTCAATGATTCTAGGCGTG
CGGCATCGGAGGCAGAGCGCATGCCGAATGTTTTACACCATTCTAGTGGAGCATTGGGAT
TCCACTTTTCATTGGGTTTGGGCGGGGATTTAATCTCGATCGAGTCTGGTGAATGAATCG
GTTCACAAACGTTGGATTCAGGTTCTTCCAATGTAGGATTTGAGCGGCTATTTGGTTCCT
CAAGCGGCTCCAGGGGAGTTGCGATAGGATTGGAACTCAAATGATCACGAAGACGTTTCT
GAAGATCTGCCTTTTTACCGGATATTTTTAGTCCGTTCTTTTTGCAAAGTGCCTTCAGGG
CGGGTACAGTCATTTGATCAATTTGACTGGGTGAAATTACTTCGATATCATTAATACCAC
CATCAACGCTACCATTGCTCCCTGTCGGAATGTTGCTATCAGGAGGTAGAGTGCCTATGG
GATCCGATAAATCTTGTGCGCCTCCATCATGATACAAAATATCATTCAACGCAATGCTCC
CATGATCATTTAAAACAGGGTACTCTGTACTTTCCAACACGGGAATTCCCTTGTCAAAAA
CTTGATTTGTATCATTCAACCCCTTTTCATTGTCCAAATGACTAAAATCAATACTCTCCT
CAATAGACGGTACCGTGGCATGTAGCAGTATCGAAGACGGGGCAAAGAGAGATGACGATG
AAAAAGCACGTCGATGGATTGACGGAAAAGAAGATATTGATGATGAAGATCGATGCGAGG
GTTGATTTGATGTGGGTTGGGACTTGAGACGTTGCACCGTCATCAGCGAGCGACGTTCTC
TGCCCGAGGACAAGGCCGAATTCAATACAACAAAGGCGGCGTTCGGGAGCGTACTTCTTC
TTTCATGACAATGCATTGAAAGGTTAAGACCCGATTCGTATAATCCTCTTGCCGACCGCC
GTGTAATGGATAGTCCATAATTTGTTCTCTCAAGATTCGCGGCCATCGCAATACATTTCG
GAGACATTATGTTGCTACTCATCGCAATGAATATCACGAAGAAGATCATGGATATTCCCC
CCAGACCACGACGCAGCAGTCTACTGCTCGTTTGCAAAGCCGATTGTTGTGTATGAAACC
TTGTGAAAGTCAACATTAAACAATGCTCAGTGGGAGGATGGTGGTCAATTAGTTTCACGC
TGCACGGGATTTTTAACGTTGTGTGGTGTACATGAAAAGTTACGGAATGCTGTTTGTTGT
TACAAAAAGGATACATCAAAAAGAGAGCGGGAGAATGAGATGTAGCAGAACGCAATGATT
CAACGACGAGCAAATGATAATTTCGACCAGAGCGAAGCACATTAAAAGTGAACATCGCCA
GAATGCCAAAGAACCTTACAATTTAACTTGCGGTCTAATAAGATAATCACTTTGTTCGTT
ACTCTTCATCTACGGTTGGTTTGGGGCTTTGGCGTAGTTTGGCGTGTTGGGGGCGGAGAT
GGTTGTCTGTGCGAGTTTCGGTGCAGGTTCGTGGATAGCATGCTCACACTCGAAGACTAT
GGATGGCCCTTACGCAGATGCTGGAGGCAGATGTTTTTAACATGCGGTTGCTGCTTCTGG
AGTGCTGCTGTATGGTGCAGTACAATAATCTACCTCAAGAGGCAGGTAGTAAATACAGGT
AAATACATACATAATTTTATTATTGTACAAAAAGTTATCGTGCAACACCAGTACCATACC
ACACTATTGTAAAAGAACTTGTTAATAACATCTTAGAATTGGTGAAGTGTACGAGGTGTA
CGGTTGTTAAATCGCGGAAAAGTCGTCTTGAACACAACAGCGCAACCGAGGGTTGCTCTT
CCATCGCTTTCCATTCCGCAGAAGTCGCAATGATTCTTTTGCTTTTGGCCTAGGGATGAG
CATGACAGGATGAAATCAAGCAGGAAGAACCTTGTCCTATATGTCGTAATCTCAGTTGTT
TACACGAGAAAAGGCTCAACTTACCCTCGACGCCTCCTCAACACTTGCCATTTCACTGAA
ACGATGTATCAAGCGCAAATGCTCGTACATAAGTCCAATTAAAGGTAGTATGTTCCTTCA
TTAAACTCAATGAATCAACTACAATAACAATTAGGTGTAATCAGTTCCCCTTCTGACTTG
ACAATTGAATCATATTTGCCTGCCATGACAGAAGAACATTCAACCCATCAAGTGACTGCT
CTCGTATGACACCCATTGGAATTGGCACTTTTATTTGAACATTGTCATTGCATGAATCTA
TTGGCCAAGTCTTTTCCACAACTTCAACCTTTTTTCTTGGCCTTCATCACTGATTTCTGT
TGCACCTGTCTTTGTTAAGGAGACTTTTATGCGTATTGCTAACTGTGTGTCATTAGTGTC
TCCCTTGTCATCTTCGTTACGACCAAACAACTCGAAGTCACCAAACAAATCCACTTTACT
CATGCTGCTTATCATTGTCTCTGGAAAGGGATTCACATTGAATGGTTTGTAATTCAACCA
TATATTCACGAGGAAAGTCGTTCGACGGTGCCTCCGTTCCATGGTCTTTTTCTCCTTGTC
ACTCATTCCCTCAATCACTTTAAATTGGCACTGTTTCTCAAACAAACCATCTTCCATCAA
ATCCGATGGAGCTGCATGCAAAAGCCTACCATCAAAACTCAGATGCTTCCCTTGCTTGGG
CCACGAAATAAAGCCCGTCGTACCATTCTCGTCGTCCTCGTCAATAATTCCTCCCGTCAT
TCCCTCCACCCTCCTTGACAAAACCATAGTCGGTGCACCCAAATCCGTCAAATATGTAAC
ACTTGATAAATGAGGATGGATATGTACCGAACCACCGCATAACAAACGTAAATCTTCGTC
TTTATCCCAATGAAATGACATCCCGCTCTTGGTTATATCGTCGGGATCATTATTGGGAAG
GAGCATGGAATATCGTCCAGTGCCGGGAGGAGAGGGACGGAGTTGGACCCACCATTCGGC
ACCGGAGGTGGAGGGATCGTAATAGAAATTGCTTGACAAGGGTGGGACGTGATGATGGAA
TATTTGTAGGGCAAGCTTCTCGAGGAAGCAGCGAGGCTGTTATTTGGGAAAGGAACCATA
ATGCAAGGGTTGTGCAAGTCGTGTTAGTTTTGGTTCATGACGCTTTTACTGAATAGTTTG
ATTGAATTTGTAAGTTTGTTTGTGGGTTGTTCCAATGCGAATTCGCTCTGAACTCACCTC
CATCCCTTGGGCAGGAATCCAAAATGTTCTTGGCATGAGACCACAGTCGGTAATCTAAAT
TGATATTGCATAAGAATGATATTGGCAAATTTCATGTAGTAAGAAAAACAAGCAAACACG
ACGGCACAACGAAATCTTCGTAGCGTATCCAAGGTACAAACAAAACAAAATGGACGAAGC
AGTTTCAATGTGATTTTACCTCACAGTCAAACAGCAAAGAATCCATCATCTCCTCTTTCG
ATGCTCTAGAATCCATGCTGGAAAGGTTGGTCGTGATAGTTTTCGTTGAATAATCCATGC
CCGTATCTTTTTTATGTGGTTGCTCTATCTTTGCCCTTTTTGACTGTGGTTCGTTTGTAT
GGTTGACGACATTGGCTTCCTCCTCCGCAGCGAGGTCCCTGCTACTCTGATCAGCAGCAC
CAGCATCAACACCATGCTCGATGACACCAGAAGTAGTAGAGGAATGCTCTAATGTTGGCA
TTGGTCGATCGAAGGTGGTTCGCCCGTTCTCGTCAAGGCGAAAGGTGATCTCTGTTGACG
TTGATAGCAATTCTGCTTCCGCATCGTGGTTGACGTGCGAGTTGTCGGGGTCATCGCCTT
TGTTGACGTTGGATGGTTGGGTCATTATGTTGTGGTTGCTAGTGCTCGTTCCGGCGCACT
AGGGGGGACTATTAACCCCGGTCCATTTTTTTTACGGTGACATGCGTCACCATAATTTTG
AAAACGAAAAAAAAATATGTGGAGGGGTCCAAATCGTCCGTCCGAGCTATCAGACATTGA
GTTCAGAACTGTTTTTTATGTGGGGTAATGGTGTTTTACTCTCAAAAGATGATTATCACT
TCTTCCTGCTATCCCCCAAAACACCTTCCTTTTTGTCCGAAAAATCGCTATTTCCTGCAT
TCGTAGGTCTTAAAAGAATGGTGACAAAACTATGTGTTATTTTTTTTTCGACACAAATTA
CTAGTAGCATAAAACATAACTTCGTATGCATAAATTTAGTATGGGCAATTGACTAGGTAG
TTTGGCCAATTCCGGGTGTTCTCTCTTAATTTAATAACAAAACTATGATCTTGCTTCCTT
ACTACATGCTTTCCTCTTCTTAGAGGACCCTGTGTTCACTTCTGCTGGACTACTACTATC
TGGTGTCCCTTTCAACTTGGATAAGTCACTTATTTGGTGGAAGATCTCAAAGCATGACGT
CCTCCTGTTGCCTTTCTTCTTGAGGCACAATGTTACCAGACATGTAGAGCAGTGAATCGT
AGTCTGTGTTATCTTGAATTCCTTGTCCTGTGGATCAGCAATAGCAGAGCACACAGCACA
TTTTGGGGGACATTTTCGGACTTTCTTCACAATCTTATCTGGAGAGTTATCACTGTCCTT
TGCCTGCTCCGCCTCCTCATTATGAACCTTCTCTTTCGCTTTTCCACCGCTTGTAGTTGC
CCTTCCTGTTCTTGAGTCAATGTAACTACCCTGAGATTTTGGAATGTGGAACAGGGTTCT
GTCCAAGTGAATTTTATTGAGCGTGTCGTCATCGATAAATTTTTTTAACTTGTACCTGCT
CTCGGGAGTGATCCTTTCTTTCACGTACTTGGCGGCCTTTTTCTGCCATTCTGAATTAGA
ATTCTCGATATCTTCATCAATGGCTCTCAACGCCGCACTCACACTTGATGTTCCTGCATA
AGGAGAACCACATGCTGCAGTAACGGAAGGGGATCCTGGCAAAAGTCCTCGTATAGGATT
CATAATCCTATACCCAGTCGTCAGTTCGAATAGTACATCCTTCATTGTCACATTCATTTT
TTTGATGTGATATTGAACTGCTGCGTAACCCTTTCCCACGGGAGGAGGTTTTGAAGAGAA
ACAGTGTTTCAAAATGAAACTTACATTTACCGCCATTTTCTTAAATTCCCTCATGACTAG
CTGCTGTTTCGGTGTCCCCTTGGGAAAAGGAAAGCCCATGCCATCAAGGTAGCGAGTCAT
TTCATCAATCCTACCCTTCGATCTGTTCCACCTTGCCACAATTTCTGGGATAAGCTTGTG
TGCCTTTGGTAAGGGCAGCTTAGTTGTCCGTACCATACTCATGAGTTTTCTCCAAATGAT
CCAATTGAACAAAATATTCTCTTTGGTGATGGGGTAAGACTTCGACGACACTACATCCTC
TCGGAAATCCGGGATACTTGACACAAGATCAGCTGGTTCTCCAGGAGTATGGTAAGCCCA
CTTCAAGCTTCTTGTGTAAATCCTTGCTAACAGACCCTTCATGACGCTAATCTTGTTCTC
AGGAAACCTGATCAAAACTGCATAATGAACTCTTGTTGCCCCTGCAACAACAAAGAGTAT
GTACTTCAAGTTAGCAACCAATGCATGATGAAAAACTTGCACACGGTACTCAGGCTTGTA
CACTAATTGGTTGAAAGCGCTGCTGCCGAATTCGCAATGGGAGAAAGTGCCATATAATTC
GATACCTTGCCGTACTTGATTCTGTAATATCTTTTTGCTTGATGGAGTCTTGATCTCCAA
TCCGCAATTGTAGTGTGCCCGTTCCATCAAAGTTCCCTCATCATCCGAATCGTCTGACTT
GGATGAGCTCACTTCCTCAGAAAGATCATATTTTATTATCAACCAACCATCCAAGGAAGT
CGCCAGATATTCCTTCCACGTATTGCGTAAAAGACCGCATTCAAACATGTCCACGAGTTC
CCAACCAAGCTTTGATACAATTGCTTGGATTGCTGAACGTACCCTCTCTTCATTGAGTGA
ACCGAATCGGTGAGCAGAGCGATCGTCCTGTGGCAATGGCTGGAGGAACGAATATTTCAA
TATTTTCTCAATCTCTGTGATAGATTGACTTGTAACTGGACCCTCCTTCACAGTCTTTAT
CAATTCATCCTTCCTCTTGTTCGAAAACGTGCGACCGTAAGACTTGCAGATTTCCTTGAG
TCGCTCGTTAGACAACTGCCTCAGCTCGGCGTCACTTTTCTCCATCCAAGAAATATCTAA
CTCAACGTCCTCGGAAGACTTGATTGAGAGTCCCAAATCATCTTTCAGGAGACTGTACTC
ACTGTCGTTCAGATCCTCATCTGATCGCGGTAGTATCGCATGACATGAAGTAGAGGTGAA
TGTGAAAGCCCTCATCACCCTCCACTCATCTCCGCCCTGACCCTTACAAGCGGCATAAAC
ACAATGCTTGTCGTAGATCCCTCTCATGAATTTTTCTCGTTCTGTTAGGTAGTCTTCTGG
GTCGTAGTCTTCTGCAGAATGAATGTCCTTTCGTAGAATGTCAGAGAATTGTCTGGCATA
TTCAATATCATTCTGGGTGGTGACATAGTCAAAGCACCCATAAGTGAGAGAAGGCATTGT
ACTTTGCATGAAGGTTACACGCCCAGTACCATTTCGATAAGCGACAAAGTGGCAAGTGAC
AGACCCAACAGAGCGAACTGCACCGAGGGATAGCATTGGCCCGTTTTCATGTATCTCGTT
GATCTCTTGTTGTGTTGTACCGCGTCGACCCAAACTTGAAAGCCAAGGACGGTCCTCTCT
TGGTTGTATTCAAGAACCCCATCTCGGCACTCTCTATTAGCTCAAAACATTCGTCGTCGT
TATAACCCCGATCGCCGTGGATTGTTGTTGTTGGAAACGATAGCTTGTTGGGGTTGTTAG
TACCTTTTATAATCATCAACCCGGAGGTTAAGATCTCTTTGGCAGATTCCCCATGATGAT
TCATATGGCATGATAAAGATATGCCCGTTGTTATTGCATTGATGCAGTTGCCTACCGGTC
CAAAGGACTTTGGGCTCTTGTGGCGGGACAGGGAACTTTGATTAGTCTTGGATGACCTCA
TGCGTAGCTTCGTCGTCGATGATGAGATTTGTGTAACCGTCGACGAAGCAGATGTCCGCA
GTAACGCCCACCTACATCCCGAAATAGTTTCTCCAACTCCCTATCGACTCCATAAACTGG
CCTCCAAAACACACCACTTTCAGATTCACCCGGCGGACTTTGCTATTAAGCGCCAGGTGA
CTGCCCCTCTAGACTTCGAGAAGGTCATTCATTCTGTTGATTTTCTCGTGTACCGACGGA
CTGCGTGTCTTTAGCTTCATTAAGTTGTCCACAAGAATGGAATAGGCGACTGGATGTTTG
GAGACATCTGATAGGCTGCATGAATAAAAACACAAACCGAAGAAACAGGTCTCATACTCT
TTTACATCCATGGCTTTTCTTCTTCTTTCAACCAACGACTTGTTTTGAAACCCTAATACA
CTGAAAAGGAATTCTGAATTTATAGAGGGAGTTCATCACCTGAGTTGCATTTAGGTGTGT
TGCTCTTTTCGCATCTTCAGAAGATAAGGTATTAAAATCCCGGATTACTCTCTTCTTGAT
CTCCTTGACTTCTTCCAAGTACCCATACTCCAAATCGGAATCAACCTTGTTGAATCCAAT
ACTGAAGTCTTCAAACTTGATTGGCACTTCCTGCCAGACAGATGCCTTGTCGCCCAAGTC
AAGGTCATCGTCGGATTCCTCTCCCTCTATGGATGGCGCCCAAGTAACATCGGACCCATC
AGAAAAGTCGCCTTCCACTTCAGGATCTTCATTTTCAGGTGTTGAGTCAGTGGACTCATG
AGATGGTCTTCTTTCAGATGGAGGCCGCAGCAACGGCACTGTTGACATTGTGTAGGACAT
CTTCGTCCGATACTGAGTAATCCTCATCACTGGAGACTGAACTCCTCTGTTTTGACTTCT
TCCTCCTTCTTGGGGATTGTCTGCGCTTGTACCCAATCCTTTTGGAACTGCGCGATTTGA
TGGCTCTGGGCATTTTGGGCTTACTTGTTTGAATCGTGAAGTTTGGAATCAGCGAAGTTA
TGCAGAAGGAGGTGGGGCGATGAACAACCAAGATGACAGATAGATCGCAAAAGCTAGCGA
AGCTTGGACGGGCGCAAAATGATGATAGGGCCGTGAAGGACAAATCTCGTGTTTGTAGTG
ACGATTTCTATGAAGGGAACCACCCCAAACTTCGCGATCGTGAAAGGAACCACTGGATAC
TAGAATAAGATGGACCATACAATCACGATAACAGGGCAGTACAGAGATCGTGATAAAACG
AGAGCTCCAAATGAAGGCGATGAGAGTTATTGACTGCGTGAAGAAATGCAGAGTTGCGTG
GATTGGAAGACAGGAAGCGTGTACAAGCATGTCACCATACAAGTCTCGCTTTGTGTGAGG
AAAGAGCGGATTGTCCAACATGATGTGCACAAACTGGCAGAGAGATGGCATGTATCACAA
TTTTGGCGCGAAAAATGAATATTTCATTACGCCTCACAGTATGTAGGATCTAGTACACTT
TCGCCTAAATTTTGGAAATTTCTGATTTGACTAATTTTACGAAAAAGCCTGTAGAATGGG
CAATACTGAAAACCAGATAGCCCCAAAGGAACGCAAGATACCTGAGATGTATTAGAACAT
CTCTTAAGCCGAAAAATCGGCATTTTAAGCATTTTTCCATACCAACCAATCCCACCAAGT
TAGGCCATTTCGCGACCTAACACATACTAAGTTATGTTTTATGACACCAATTGGCAATGG
GGCAACA
>scaffold160|size220038
GTTCGCAAATGCCACATACAACAGAGACACCTGGGCAAGATGTAGTGAAATACTTGCACT
GTTGATGAACTTGGTTGGGGAGTGTGGACACACCAAAAATACAAGGGCTTATAAAATCAA
GAAAAAGCCATGGCATTGGGACAGCATCCATCAGCAAACATTCAACACTGTAAAGGCAAC
AATGGATTGCGATGTTACAATGGATTGCGATGTTACCCTGGCCCAAGCGACGTTCGTCAC
GAACGTATCTATGTCACTTGGCTCTACTGAAGGGGCCATGTCTATTTCAGCTGTATGGAG
CATAGATGATATCACCTGGTGCACCTGTTCTAGAATGGCATTCGCTTGAGGATTCTTGAC
ACTGTTAGGCTTACCCGTGATCCCATATGATTCACATAGGGCTTTGAAGTGAAGTTTGAA
TTCACTTCCATTGTCATAAATAATGTATTGACAACGTGGATACCTACTATACCAGGTCTT
ATTCACTAAGTTGCTGATCATTGCTGATGACTTATCAAAGTATGCTAACTTAGGTTCTTC
ATTGTTCATTTTGCTCCCACGCCCTTTTGTATCCAGGGGAATAATTGCCTCATTGATTAC
CGGCAGTTCAACTATTTCAAACCAGCTAGAAGCTGGATCAATCATAGTCAGACACATGAA
ATCAATTACTGTCCCATCTTTACCTTTGATTGTGTACGGGCATATCAGGTCCACACATAG
TACTTCCCAAGGGTTTGTGATGGCGATCTTAGTGGGGAGTTTCCCATACTTATGCTTATG
CCTCTTGTTTACTATTGGCATGCATGACAGTTTTTGACATATTTGCGGAAGGTATTTTGC
ATACCTTTCCAGTACATCGCAGCACGAAGGGTTTCTTTGAGTCTCGTGTGTCCAGGGTGC
TGTAGATAGTGGTGGTACCAACTAACTGCATGATGTTGAAGATCTTTTGGAATGATCATT
TTTCCGTCCTTACACAGGAGTTCTGTACTTTTGACCAATTGTGTCGAGTACTGATCTTTT
GGTGTATTCAAGCTGGCATCAAGCTTTTGTGCTTCTGCAATCTCCCGTACTGTGAACGGG
TAGATTACATCTTCTTTGCTGTGGTTCGCAAATGCCACATACAACAGAGACACCTGGGCA
AGATGTAGTGAAATACTTGCACTGTTGATGAACTTGGTTGGGGAGTGTGGACACACCAAA
AATACAAGGGCTTATAAAATCAAGAAAAAGCCATGGCATTGGGACAGCATCCATCAGCAA
ACATTCAACACTGTAAAGGCAACAATGGATTGCGATGTTACAATGGATTGCGATGTTACC
CTGGCCCAAGCGACGTTCGTCACGAACGTATCTATGTCACTTGGCTCTACTGAAGGGGCC
ATCTCTATTTCAGCTGTATGGAGCATAGATGATATCACCTGGTGCACCTGTTCTAGAATA
GCATTCGCTTGAGGATTCTTGACACTGGTAGGCTTACCCGTGATCCCATATGATTCACAT
AGGGCTTTGAAGTGAAGTTTGAATTCGCTTCCATTGTCATAAATAATGTATTGACAACGT
GGATACCTACTATACCAGGTCTTATTCACTAAGTTGCTGATCATTGCTGATGACTTATCA
AAGTATGCTAACTTAGGTTCTTCATTGTTCATTTTGCTCCCACGCCCTTTTGTATCCAGG
GGAATAATCGCCTCAGTGATTACCGGCAGTTCAACTATTTCAAACCAGCTAGAAGCTGGA
TCAATCATAGTCAGACACATGAAATCAATTACTGTCCCATCTTTACCTTTGATTGTGTAC
GGGCATATCAGGTCCACACATAGTACTTCCCAAGGGTTTGTGATGGCGATCTTAGTGGGG
AGTTTCCCATACTTATGCTTATGCCTCTTGTTTACTATTGGCATGCATGACAGTTTTTGA
CATATTTGCGGAAGGTATTTTGCATACCTTTCCAGTACATCGCAGCACGAAGGGTTTCTT
TGAGTCTTGTGTGTCCAGGGTGCTGTAGATAGTGGTGGTACCAACTAACTGCATGATGTT
GAAGATCTTTTGGAATGATCATTTTTCCGTCCTTACACAGGAGTTCTGTACTTTGACCAA
TTGTGTGTACTGATCTTTTGGTGTATTCAAGCTGGCATCAAGCTTTTGTGCTTCTGCAAC
CAGTACTGTGAACGGGTAGATTACATCTTCTTTGCTGTGGTTCGCAAATGCCACATACAA
CAGAGACACCTGGGCAAGATGTAGTGAAATACTTGCACTGTTGATGAACTTGGTTGGGGA
GTGTGGACACACCAAAAATACAAGGGCTTATAAAATCAAGAAAAGCCATGGCATTGGGAC
AGCATCCATCAGCAAACATTCAACACTGTAAAGGCAACAATGGATTGCGATGTTACAATG
GATTGCGATGTTACCCTGGCTGCCAACGCTCTCGTCACGAACGTATCTATGTCACTTGGC
TCTACTGAAGGGGCCATCTCTATTTCAGCTGTATGGAGCATAGATGATATCACCTGGTGC
ACCTGTTCTAGAATAGCATTCGCTTGAGGATTCTTGACACTGGTAGGCTTACCCGTGATC
CCATATGATTCACATAGGGCTTTGAAGTGAAGTTTGAATTCGCTTCCATTGTCATAAATA
ATGTATTGACAACGTGGATACCTACTATACCAGGTCTTATTCACTAAGTTGCTGATCATT
GCTGATGACTTATCAAAGTATGCTAACTTAGGTTCTTCATTGTTCATTTTGCCCCACGCC
CTTTTGTATCCAGGGGAATAATTGCCTCAGTGATTACCGGCAGTTCAACTATTTCAAACC
AGCTAGAAGCTGGATCAATCATAGTCAGACACATGAAATCAATTACTATCTGATCTTTAC
CTTTGATTGTGTACGGGCATATCAGGTCCACACATAGTACTTCCCAAGGGTTTGTGATGG
CGATCTTAGTGGGAGTTTCCCATACTTATGCTTATGCCTCTTGTTTACTATTGGCATGCA
TGACAGTTTTGACATATTTACAGACGGTATTTTAGCATACCTTTCCAGTACATCGCAGCA
CAAAGGGTTTCTTTGAGTCTTGTGTGTCCAGGGTGCTGTAGATAGTGGTGGTACCAACTA
ACTGCATGATGTTGAAGATCTTTTGGAATGATCATTTTCCGTCCTTACACAGGAGTTCTG
TACTTTTGACCAATTGTGTCGAGTACTGATCTTTGGTGTATTCAAGCTGGCATCAAGCTT
TTGTGCTTCTGCAATCTCCCGTGTGAACGGGTAGATTACATCTTCTTTGCTGTGGTTCGC
AAATACCATATTCATTTCATCTTGGTATGCAGAGGTATCAATTGCACTCTCTTCTTGCAT
GGTGTAATATCACCAGCATTTTGTGAACGCCATCCAGTTTTCATGCTCACTTGGAGTGGG
TCTAATGTCTAAGCAAGAGATGGCGTTGGCGACAGTATTATGTGTGCCTTTAATGTAAAC
AATTTCAGGGCAGAATTCTCGAGCAATCTCCATCGGTTGACACGGTCAGAGGTCAATCCA
AGAACGTCCTGGATTAGATTCTTATGGTCTGTATAGACTTTTAATCTTTGTCCCCCGTAA
CATGCCTTTGAACTCTTTCAATGTTTCCACTATGGCCAGTAGTTCAAGCTCTGTCACGCT
GTTTTTCTGTTGCGCTGTTGACAGTTTCCTGCTGAAATATGCAAGGGGTCTATTACCCTG
GGTGATAACCGATCCAAGTTGTTTAGACGAGGCATCAGTATATATCTCAAATTCCTTTGA
ATAATCCAGGTAGGCCAAGACTACATCCTTGGCAATTGTAGTCTTTACGTCATCAAATCT
TTTTGATGCACTGTGTCCCAGTACCATGGACAGTTCTTCGTCTTATTGGCTCTGGTGACC
TTGGTGTGACTGCACTCTCCTACTAGTGAGGTGAGTTGGGCAAGCACTTCACTGTGTCTT
GCCCAAACATCTCTATAATACTGGACCATGCCCAGAAACTACGGAGGTCTCTGACATTTT
TCGTGAGATTGCAAGAATTGCTTGTACCTTTTTCTGTTAAGGTTTAATCCCTGTACATGT
GAGGGTATAACCTAGATATTCAGTTTCAATGGCACAGAAAGACATTGGCGCGCTTGATTG
GTAAGCACCATTTTCAGTTTGTCAAGGTGGTCTTCCAGATTTGCCTTTGTGATGCATAAC
AAATCATCAAGATAAGCTTTTACGAACTCTAAGGCTACCATCAGTGGTGACATTTTTGTT
TGAAAGATGTCTGGTGAACCCGCGATGCCCATTGGTAACCGGAGGTAAGAATATTTGCCC
CATGGAAAGATGAGGGTACATATTTTGGATGAATCGATCCAATCTAATGGTATATAACCC
ATGTTTAAATCTAGGGTTATAGGTAAATCCTTCTAGCTCTTGCAGAACTGTACTGATTTT
GCGTAATGGAAACGGTTTTCTAACTAGTCGTTTATTTACCTGCCTAAAATCAGTGAGAAA
GCGTACAGTTCCGTCTTTCTTTGCAGTGATAAATGATGGTGATGACCATTCCGATTTGGG
CTGAATCTCTACCACTCCCAGCTCAAATAGTCGATTTACGATTTTGGTACTGGGTATGCC
CTACCATGATATGGCTTTGCGCCTTCCTTGAGTTCAGTGACATGGGCTCTGTGTTCCAAT
CACCCGAAGACTAAGGTGAGTACAATTGGTGCTAACAATTGATTGGAGGTCTGCCTTCTT
ATAATTCGCATCTAGGATTTTAACTACCCGCTGTGTCGCTTACTGCGTACTTTGCAGTTC
GTTTGCCATGCTGTTATTGACAGCCCAGGCTCTATCCAGGTTCAATTTGGTCAGACTATT
GACATCTCTCATTGGCAAAATGACTTGGTCAATGGTAATTTCTTTTGTTCGAAAATTTGG
AACAATTCTGAGCTCTTTCATGGTTTTGCATCCAAGAATGAGGTCAAACACTGGCTTAGT
CACTTTCTTCTTATCGTACTCTACTACATCTGTAGTCACTAAGTACTCCTTACTGTTCAA
TTATTCACAGAATTTCAAGCTAACTTCGCTCTGTCCTTTGGTTAGGAAGCTCCCATTCAA
CGTATGCCAAGACTTTGGCACCTGCCAAGTCAAGTAGGGAAAGTGTTTCGCTGTTCCCTT
TTCATGAAAGAAGAGTCACCATCAGATCCACTATCAAGTAGGATCTTGATGATCGTGTTA
CTGGTACAATGCCCTGTAGAGTGTTCGAAGAACTTTTAAGACAAGTTGCTAGACTTGGCA
GCATTCTTAGGTCCTTCTCCAACCTTCTCAGTAGGGTAGGCCTACTTGATGCTCAAGGAC
TTCGAAGTTCCCGACACTCTGTGGCACCAAAGCTCCACTGAGCTCATATTGGTCCTGCCA
GTTCCTAGGAACCATCCTGAGGATGTGGCTTGCCAAGTCAGCATCATCAAAGGGCCCGCC
CACTTTCGTCGACTTTGCAGCCTTTGAAGAGTAAAACAGGCACGGCAAGAGTTCTACATA
CCCAAGGCGTTGGATCCTCTGCACAAAGTCCCTGATGGGTACCCTGTTAGGTTTCTTCAG
CCCATTGCTGATGTAGAACCTTTCTTGCTCTGCTCCATCAGTCCTAAAGACAGTCTGCAG
GTGCAACTGGACACACTCCCTGAAGGAGTCCCAGGTTGCTGAGCATTTTGTGGGGTGTTC
AACCCCATAGACATCCGTCCAGGGTTCACAGGTAATCTGTTCCCTGACGATAGCAGTTTC
CAACAGTTGGGTGTGATACTGCAAGAAGATCGCTTGGCCAGCGGACTCTATGGCCTCTTG
GATACGGATTTTGGCAGCAGTTGCCTTTGTCCATGCCTGGAGGACAGGAGAACTTTGTCC
ATTCCCTTATACTTGGCTTTGGCCGCAGTGGCCGCAGTCAGTTTTCTCAGCCTTCTTGTC
TGCTTTGCATGCTTCCTCAAAATCTGTGTCCAGGCCCCTCTGGGAAATGATCTCCAATGA
GGTCTGAACATGGTTCAGGAACTGCTCCGGACTCCCCTCATCGAAGACGGTGATGGACAA
GGTCATCTTTTTGGAGACCTTGATTTTATTTACCAATTTGGTGGTGTCCATGACAGTGGG
AATGTAGGAGATGGCTTAGACCTCCCAAAGCTCCTCTCACACTCCTGCAGCTTGAGGCCT
TCTGGGCTTGACTTACTCAATGACATCCTTTCAATTGCCTCTCCAAGGGAAAAAGGCCTT
GAAAAAGGTCTTGGGTGCCCTGCAGAGGTTAGTTCGACAACGAATTTTTTTATTTTTAAT
TTTCTTCTTCAACTTTTAATTCTTGAAAGTCTTGCTTCCAACTAATTTGCAAAAATTCTT
GATCGCAAAATTAATCCGACTCGTACAAGTCCCCAATCGCTGGAGTCAATCACTCGAAGT
TTATCACTTAACTTGCTGATCGCGGTAGCTGATTTTGAGAGATTGTCGATCGCGCAAAAC
GATTGCTGACGCAAAAATTTAAAATTGCTGCTCGCGATCAAAAACTAATTAGCTTACCTC
ATGTCCGAGGGGTTGGATGTCATTGGTTTTGGTGCGCAAAGGTTGCACTACGGCTATCTA
CAGATAGTGACCTGAGCCGTTTGGCGCTAAAAAAATTTCATAAAAAATATAGGTAAGTTT
GACAGGGGTCGAAGAGTTTATTTTTATGAGCTTAATTTGCTCTAATTGGAGGATGGAAGG
GCAGTGGAGCTGCTCTTCCAATCCAAACACGCAAATGAAATGTGTGTAGATTCTTCACAC
ATTTGGTATGTATTTAGCCTTCTTAAATGAAGGAGCTATGGACTCTGGTCTTCTGGAGCC
CATAGGGCAGTAGACTCCTGTGGTGGTGAGTCCTAGCCTTTGGACCAGGCGGTGGACTCC
AATGTTGGGGAGTCCTTTCCTTTTGGATCAGGGGCAGTGGACTTCCGCCTGGGGAGTCCT
GAGAATGCTCCTTTTGTATTTTGTACCTATGGGTACAAAAATGGGCTGATTCTTGGCCTA
TGTCATTATCCCCTCTCTCCACAAAACACTTAGGCTTTGTCACATGCACACAAGCTCCTT
TTCCTACTTTTTCCTGAGGAGGTCTTATTTTTGTGTGCGCATTGTGACCTTATCATTCGT
GGCAGCGATGTGACATGAGCCAAGGTAGCTATCAGGGCTTTTAGACCCAGCAAGGATCAA
AATTAGCCCAAATCAATAAACTTCCACAACAAAGGACAAATAAACACTTCACTTTGCAAG
AATTGTTGTTATGAGAATACATTAATCGTGTTCCATAGAAAAACAATGCACATGACAATA
AGTACTTCCGATTAAAATACTTCATATCACAACAAGTCCTTTCATATAGAAATACTTGAT
GTTACAGATAAATTTTTGCATGAAAAACTTCACAAACATTCAATTGTGACAGAAATCAAT
TCACCATGAAAATGTCATGTTAAAGCATGAGGACTGGTAGTTTGCAGTCCTCATTCTCAA
CCAATAAAATAGCTCATAAAAATAATGTGCAATCAACTGGAATTTATTTACTACATATTA
ATTTCACCCTAACTACAGGCTTATGTCAAACACAGTAACAATTTGCTTCAAAGAGAACCA
ATGTTGGTTCAGCTGAAGTAGCAGACGCCACTGTGGATTACTCACCTGAGGGTACCTACT
CCTATTTATGAAAATATTCAATGCTGGAGTTAGAGGATGAATTTTGAGTAAAATCTTTTG
ACAAGAATAATGACTTCCTTCTCTGGTGTTGAGTGGATTTCATGGATAAAGGCACAAACC
TCCAATCACACTGTACCCCACAACCTGCCACTACATCAGATGAAGGTGTTTAATGAGGCC
ATTGACTTATCAATTTTCCAACTATTTGTATGTAGTCCCAGGCTGCTCCAATTCACAAAA
ATGATACAGACCATACCTATATGCTTGATCATGGGCAAGTGGCCTATTCCCCCATTGTCC
AGCAGATCAAGGGCCCTCTGGAAGTCTTGGAGTTCACTGGCCAATGCATCAGCACTGTCC
TTGCTGCCAGCTGGTGGTTCGGCTATTGTGCCAAACTGGTTTGGCCAGTACAGAGTGTGA
ATGTTCTCCTGTATTGTTTGATGGTTGAGCTCTAGCAACCAGAGAAACTGCTTACTGCTG
TTGTTGAAATGGTGATATTTCACTTTTGAGTGAAGCACCCTGTACCGGGTGCCTCCACTG
GTCCTGTCTGGACTGGCTTTTCCATTGTTTATGATGCTTTGGTACAGTAGGGCTAACCTG
GCCATAATGTTTCTGCCAGGTATATGGGGGAAGCATTTTTCTGGACCAAATGCTGTGCAC
CTAGATGAGCATGAGCATGGTGTCCATCTTGGACCATTACAGTGGTTGGGTCCCCTGTTG
ACCACCCTTGAAGGTATGGGCGCAGCAGGGGAACATTGCTGTTGTGTTGTTGATGGCGTG
ATGCTAGTGTGGTGATGTGCAACCCTTGGTATCTCAACTGGTACTTGTCCCAGATGTAGA
AAAGGGATAGGTTGAATAGGGTCACCAAAATGAGGTGTAGGCGTTAGAATACTTGTTGTA
CATGGGTACGTGTACCCTGGCAGCTGTGGCCGAACATCCCCTGGTGCCAAGGAGCGATGC
GCGTCCATGCCAGTTCATGGCATCTGTGAGCCCCCTGGCTTTCAGTGGGGCCCGCTTCCT
ATGGAAATGTTCTCTGCAGGTGGGTTATTGAGTCCTTGTGCTTCCATGAGACAAGTCAAT
TGATCCTGCATTTGTTTGATAGCAGCATCTTGATAAGCTAAGGCACTGTTGACCTGAGCC
AAGTGCATTTTCAGGGCCGTTGTATGCCCCATGGTCAGGCCTTCTGAGGTTTCCGATTGG
TGAAAACTCACCCCAGAGGACTGATCATCCCCGGTAATAGTTGACAGGCCACTATGGATG
TCATCCATTGCCTGGTTCTCCTTATAATTCAATTTCAAGAGAAGTGAGGAGCATTATGTG
TCTGATGTGCAGCATGAGAATTGAAGGGGCTTGTTTATCATCAGATCAAGATGTGAGTTG
TCTTCCAACCACATATTGGTCGCAGACACATATTGTGACGTAGCCCGATTTGTCACCGGG
TCCCACATGGACTCATCTGCCATGACATGTTGTTCAAGATAAAAGGACATCATCAGACAT
TTCACCGTGCTTTCATGGTAACCAGTCTCATTGTTGCACCAGTGATAAAATAAGCATGCC
AGATTTACAAGGGTGTGCTTGGTACACAGTTGGACCTCATGACAGACCGAAGGCACTGTC
ACCTGCAAGCTTCCTGTGTTGGGGCCTGCTCAAGTTACAATAGCCAAATGGAAGACCTGG
TGCCCATTTAGTACACTTGCCGTATCTTTATGTAGAGTCTTACATTTATATGGTGGTGGT
GGGGGTCGTATTGATCAGTTGGCCTACCATTATCATCCAGAACTGATCTGTCCGCCATCT
TGACCTTGACTTCTAGGTCAAATTCATGACTTCTATACAGTCTTACACTGCCATTGCTGC
ATTATACGCCATGCGGATCCAGCCTTTCGATTGGCACACCTGGGCCTCAGTCATTGATGG
TTTGCCTGAGCCTAGAATTGCCATGAGGTATGCAGTTGGACCAAAACCTGCAGAATACCG
TTTCCACGGACAAAGATATCCATCATTGGCTCAAGACATGTCCACGCTACATTGCTCACC
TCAAAGTGGAAGATTAATTGACAGTGAGCTGCAAAGGTTGCAAATGAAAGGCGCTCTCTC
CCCTATTTAGGGATTGAGAGCTCACGAAGCTTTTTGACATACACATGCATCTTTGGGAGG
TCAAAATCATAGTACTCCTCCATTTTTAACCACCTTCTCAATGGCTTTTCAGTGGTAGGA
AAGAGTAGCATCTACCCTGTGTGCATCAACCCCATTGTTGATGCCCAATCGGGTGTACTT
TGGAGATGAATCCTAGCACTGGCGTTGTTTAAGGGAAACCTTACCTTGTTTTTAGTGGAA
AATGTGATGTTGATGACTGTGATCAACTCAGTAATGAGTGAGGGATGGACTTCCATTTTG
ATCTTAACATTGACGTATAATGCCACCAGGCCGCTTGACTTCTTGGTTGGTGCTTTGGTC
GATTTCTTCCTTTGTCGAGATGTGTCAGAACCCTGTAGGGTGGACAAATGGCACCTGAGG
GTATCCTTGTCAACAGGCCGTTGACTCAACATCCATATATTAGAGACCTTGATGTATGTA
TTTGTACCTAGGTAGTTGTCCGGGAACTGTCCTTTGGCAGTATTCATGAGAGGGGGTTGA
TTGGGCTGGACCCTGTAAGCAGGGCAAGATACACGCAGATGGGTCCTTGCTCTGGAGGAC
TTGGAGGAAAGACTTTACCCCTTCCAACACCGTGTCCACATGCTTGACATTAGGGCAAAT
TTCAATGTTATTTTGAACTAGGTATCACGGTTTGTTGTGTTGACTATATTGGAAGAGAGC
AAGCTGGACAGTGCCAATAGAGAAGACAAGTGGGTATTTGTGGAGGCTGGGGAGAGGGTG
GATGGAGTGATGGGCTGGATGTCCTTAATGGTTTTTCCATGCTCCTGGCATTTGTCATCT
GACTTTGCTACATCGTCACTGGACTGTTCTTCTAAACCATCTTTGTCCGGGTCCAAAATT
ACATCAGGGGGTGGCGGGGGCCTTTTTGTTTGGGACTGATGCAGGCTCATCTTGTAAAGG
AGTCGCTCCACCACTGCAGAGTGGGGGTGGAACTTCTGATGTAGACATTGGGGCATCATT
TGAACTGGAGCTTGCCAATGAATCAATTGAGGTACCACTACTGCTGCTGGAGGAGATGGT
GGAGCTCTCAGAAGAGGAGGAGGAGGAGAAGGAGGAGGAGGAGGAGGAGGTGAAGGAAGA
GGAGGAAGAATGGTGGTCACCATCAGAGGATGATTTTCCATGGGTGATAGGTTGCATGTC
AACATCTTTGGCCAATGCCATAAATTGACCTCTTCAAACTGCTGATATGAGGAAGATCCT
AATGTGATGCCTGTATAAGTCTTCTTGAGGCGTTTCCATGAATTGCAAAGGGCGTTGGTG
ACATTTGCAATTACGCCATGTGCATTTGACAGGTACTTTGTTTTCTTGTTGTCAACGGAG
TCTGTAATGAAGAAGGGCCCATTAGCTGGCCGGGCCATATCAAACTGAGGTAGTTTGCCT
TCCTGTTTGGTTGTATGGAGAAGGTCGATGATATCTTCAGAGGCCTTGCATAAAACCATG
TACGTCAGTGGCATGGTAAGTGGGGACCCTTGAGTATCAAGACTGAAATCTTTGATGACA
AGCTGAATCACCTCCATACCTTTGCTCTTTCGGATGATTAGCTGGCCTTCCGTTTTAGGA
TCCTTCCAAATTGTAAAGGGGCCTTTTGATGGGTGAGCCACAGAGAATTCAGGTTTTGAC
AAGCAGTTACATTTAGCTTTGAGTTTCTGGACCACTCTTTAGAAATTGACTGTAGTGAGT
AATGGCATGGCATCTTTATAGTGTTGATCTTGCCCAAAGGTGAGCACAGGAAGCTGTTGT
GGTGGATTGTCCTCCAACATGACCTGCTGGATGTTGTCGTGGTCCCACATGTGACCATTC
CCCTGATCATCATCAAAGATTGGCTTAGCTACATCCCTGTGGAGGTGCGCCTTGCCAGAA
ACTCATATGAGCTTCTCTTCAAGGTTTAGGGAGGGAAAGCTGGGGTCCATCAGGCTCAAG
GGATCAGGGGGTTTGGCAGGTGAGACTTGAGGGGATTTGTTTCGTGAGCTGCTTTTGCCC
AGAGGAGAAGTGAAAGTCAGCACAAGGGCGGTTAGTGGGACTAGGTGCTTTGGCTGGAGT
TTGGCTAGTGGGCATGATATTCTTTTTGACATCATTTTGCTTGATCTTTTTGCTCAAGGT
TGACATGGTGAGTACAGTTGGAGTGCTGCGATTGTACACTGGTGTTCAAGTAGTAGTTGT
TGTGACAAAATCACAGAGCCAACTTGCATAGTTGTTATAAGTCTAATAGAGATGCTCGAC
AAGTTTTAATTGTGAATTTTGTGCTGGTGAATAAGGAATCAAAGTTTGAGTCCAGGTATC
GTGATGTGGTTTGTTTGTAGGTGTGTATGTCGGGGGAGATCGGAGGAAAAATTGGCCATG
GTAGCAACCCTTGGCAATGTTGGAACAAATTGTTCTACTGATTCCCAAATAGAGATATGT
GTTTTGTGTATACATTTCTTAGTGTTGGGAATAAGTTTGACTTTCCCATACCACAGATTG
ATTCATAGGGATCACTGGGTGGCAGAAGAGTCGACTATGAGGGGAAAGTGATGGGTGACA
TGCTGCCGGTTGAATGGATGCTACCATATGCGCTAACATTTTCCCTTTTTTCTCATCATG
GTCATAGAGTGAACATAAAACTACCATCAAAGTTCATGCAGGGCTGTTTCATGTGTATCG
AACAACATTTACCTATAGAAATACATCATAAAAATACTCCTACATGTTAGACCGGTTGCA
GCCATGGCTGCTATATATTCTCTGTTACCATTTTTTGGTGACCATTGGAAAATACGATTT
CCTACATTATGACCACAAATCAACATTGTGCAGCCATGGTCATCATTTTTCACTGTTTGC
AAAACTCATAGTTACTAAATAGTCAACCATGCTTCCATGTGGAGCCTTGGGTTTTGGTGA
AACAAGCTAGCACAAGCTACATGAAAGCTATATTATCCCTCATTTTGACCTATGATGTGT
TTTTAATTACGCGGGTGATCATTTTGACCTCCTAAAGAATGTTCCTATTATAGGCAAACA
GATGTTACTCACAGTTGCAGATGCACTGGGTAAAATTGTAAATTCAATTAATCATTTTTT
AATATCAGGCAAGCATTTACCACATGAAAACACCCCGGCTTTTATCTCATTACAAACAGA
ATTGTTATTCTCTTTTTTCTTATGCCCCAAAGTATTCTGGTTTGTTGTTACATCGAATGG
ATGCAGGCATTGTTCCACTGGTGCAAAGAGTTGCATACAACAATTTATCCGTTGATGTCT
ATGCAGTCGTGGAATGCTTTGCTAACACAATTACATGATCCTCTTATCTGATTTGCCTCC
GGCCCCAATAATACAATACCAATGCAAGCTGTACCTCCCGAGCAGCCCAATACAAAGAGA
AGAGTTCGCAGTGGCAGCATCATCGATGTCAGTGGAAGCAGTGTTGACTTATCCAACACC
GCACATTGACATTGAGTGTAGCCGCCAATAGCCTATCGCATCCTGTACTGTAGCATTTCA
AAAAGCATCCTGATCAAAAGGACCAGCCCTACTGCAATTCCTCCCCATCGGCAGGGCAGA
ATGGCAATTGCTCCTCCAGCAAAAGGGCCTGGCACCGCCATTCACTGCCCGCAAAAACAG
ACCACAGCTGATGCCACCATCAGCACAGCATCATTCTCAACCTGTCGTTGCACTTGCTGT
GGCCGTGAACAAATTACAGCTCAAATCTGACAGATTTTCGTTGTCACCCAGAGTTCACCA
TGCCCTGAAATTCAAAGACAACAATGACGCAGCATCAGTGTTGCTAGGAAGGAAATAATG
CACTGCCCGAGCAGCAGATGGTTTGGGGAGATGTTGAGTGTGACAACACAAGGAAGGCAA
AGAGGGAAAACACTCCTTGCTGAATTCCTTCCAAGCCTACAATGCCTTCTCTTGCATTGT
TGAACACATTATCTAAACCAAAAACCACCAAATCTCGCCATAGATCATCATCCCAGAACC
ATCGTGATGGCATTATCTGGAAAGAGTAGGTTATCATTGGAGAAGTGATCCATGATCAGG
AGTAAAAATATTATTGGTATAGAGGAATGACTGCTTGAATCTTTGTTAACACCAATAAAC
TGAGCTAACATTTTTATGACCAAAAAACAAAAATGGAATCATTTCAGAAAAAGGTAATCG
ACCAAATTCTTACCATGGCTGCACTGGCAACGTTGGGAGTCTAGTTATCATTTCGGCAGA
GTAGGGTTAAAAATAGGAACTTCACCTGTGGCTGCAACCGGTCTTAATGATTTTTAGTGC
CAATGAAAGTGGTCATCTACAGGTTAATTACTACTTGCAATAGGTTTTTGTTTCATCTCG
CCACCCTCTTCAGAGTGGGTACAAAATTCCGTCCAGGCTTGCAATACAAGAACTCATCAT
GACAGATCACGACGTATCGTAGTAACCTCAGTTTCTCGTTTTGACAAAATTCATACCATT
GCTTCACTTGTATCATCCTTGATTCTCCTTCGTCCAAGGGTTTTGATACCCCAATCGTGT
TGTATGGCATTGCCACCCAGTTCAGATCAGTGCTTGGGCAGGGTTTTTCAATTATTCCTC
CATTGGCGGTTTTGTTTCGTTTCATTCTATATCCTTCAACGGGTCCTCTGTAGGCTGTGT
CCACATCCCAAATTTTGAAGGAACGTCCTGTCCCATACGCTATACCAGTTGCTTTGCTTT
TCCAAAAACTATCAATGGGTCGAGTATTGTTGTCCCATACATAGTATAGTGAGTTGGAAA
AAAATTTCATGTTGATAACAGATTGATCGTCACAAAATGCTGCCTGTTATCGAATGGGTG
CAGGATCAATTATTTTTGATGCATGAATGGCACCCTCAAACACATCCATCTCAGTAGATA
AATTTGTACCATTCCAGCCACAGTCTTTCAGTATACTTTCAACATGTTGTAAAGCTGTAC
CATCTTTACCAACACCTCCATCAATACTTCCACGTAACCACATCATCCCACCGCAGACGA
CAAACCCCATGCTCAAAAATTTAACAGGGAAATTATGGCAATACGGATGAAAGACATGGT
ACTCACTATCTTCCAAGACACTCATGTTCATGTATCTCACGAAAATATTGTCCGCATCAC
TCATAAGACAGAGTATCCACTCTTCAACTGATGAAGCACGTATATCCATCAAGATGCAAA
TATTCTTCTTCTTCTAGTAGCCATGGGCCACCCAGACGATTGTCGATGGAGCATGGGTTC
TACTCTTATTTGCGGATGCTTTTCAAAATACTCAATTGTGGCATCTATTCTGCGAGCAGA
ATAACCACGTGGCGCCTTGGTCCTCGCTATTGGGTACATTCCTGTGTGGGTAGGGGTGAG
TAGGTGGGTAGGGACTAGACAACTAACAGCTAGTAAAATACTCTAGTAATAGAGGCTTGC
GCTGGTAGTGGAACAATGTCCCTAAAAAACTGGGTTATGAGTACTAGGACCTTACGAAGG
GTACCCAGCCATAACCTACTATACCCTAGCCTAGCTCGTCGCTAGAGGCGGCATAGAGGG
GACGGTGGGTGGGAAAAAATTTCGGAGGTTGAAACCGACGGGAGGGGATCAATTGAAAGA
TTGATCACTGAGGGAGATTGTGGTGGGTCATCCCGTGGGTGATATGCTACGGGATGAGGG
TACCTCATGAGAGTTTGTGAGGTGAGAAGTGACACATCAGTCACCAGGTGGTGCGGGAGA
AGGCCAGACGAGGGCTGACCTCTGTAGATACTTCGTGGGGTCAAGGAAACCTGTAACTGG
GTTGTTTAGGGCGATATGCCCCGCAATGGACGTGGGGAAAGTGAGTGTGGCACAAGCACG
TACCGCACCACTCTTCCCTACATCTATCAAGGATATTCTGCGAGCAGAATAACCACGCAG
CGCCTTGGTCCTCGCTATTGGGTACGTTCCTGTGTGGGTAGGGGTGAGTAGGTGGGTAGG
GACTAGACAACTAACAGCTAGTAAAATACTCTAGTAATAGAGGCTTGCGCTGGTAGTGGA
ACAATGTCCCTAAAAAACTGGGTTATGAGTACTAGGACCTTACGAAGGGTACCCAGCCAT
AACCTACTATACCCTAGCCTAGCTCGTCGCTAGTGCCCATGAGTGCTCCGCTGTGGGAGG
GTGTGCGAGAGTCATGTGTGAGCATGGCAAGAGTGGCATTATGCCACAAATGCGACGGGG
TAGGTAGAACCCGGGAGAAAGTGCCCATGAGAGAGGAGCAAAAGCAAAGAAAGAAAAGAA
AAAGAAAAAGGAGAGGAGGCAAAGACAGAGTACGCAAAGGATAGGTTAGTAAGACCAGAT
AATGGGGAGTCTAAGATTATGCTGCTATTGCAGTAAGGACATCTTCATGAGGCTCCAACG
GTCGCAGGTCCCCGAGAGCAGGAGGTGTGATGTCGAGGCTGAGTGCCTTGGAATGCTGGT
CAGTGGTGTAAAATGTATTTCTAAGATACATGAGAAAGGAATCGCTCTTCCAACGGAGGC
GATTCTTGATGAAAGAGTCAGAAAACCGTGCCCGGTGGAGGAGGTTAGCCGCTGTGATGC
GGATGGAGTGGGGACTCCAGAGTTTGAGCTGAGGGCTGGTAGATGGTAGCTTGTAGACCT
GCTGGGCCACTGAGCGAAGGAAACTGGTCACTGCTTGGCCTGTGATTTGCTGACGGGAAG
TGGGCTTGCCGTGAGCGTAGACGGCAACCGGGCGGAGGGCCGGGAGGTCGAGGCGGAGTG
CACGTTGGGCAATGCGAAGCATGGCTGCCACCGGACAAAGGACAGTGTTTGAAGTACATT
TGCCATAGGTAATGGTCTGGTAGTTGTCGTTGTTCTTCTGACGACGATGGAGAATGGTGC
TATAGCTCACTTGGTCAAGGGACAAAGTGGATACATCGGAGAGTCCTATGCCATCGCAGC
CGTAAAAGGAGAAGTCTTCTGTGATAAAGGAGACCGCGTCCGGGCCAGAGCACAGAGGGT
CTTCGATCCGGGAGTATGCGGTGTGGTGATCATTGCACCATTCGCTCTTGCGGCAGCCGG
TGTACCGACCTAAAAAGATCCAGTCGCACAAAGCGGCGGTAAGGCTGTCTGGAGCAGCCA
ACCAAGCACGCCCAATGATGGCTGTCATCATGGGGTCGTGTATCATTTCGTGGCGGTTTG
GGACGTGCTCATATTTGCGGATCGCATCGGTCATGAGAGCGACATAGTTGATTTGTACCC
CGAGGCGAGGCAAAGGGAGGCGGCGGTCAGTGTGGCACCGAGTGGCTTGCGCAATGTATC
CCATCAGGGTGGAATGCCAGATGAAGAAACCGTCGCCTTTTATGGTTTCTCCACGGATGA
GTGACACCGCGTAGCAGGCTAGGATAAAGTTCCGCGCCTGAAGGGTGGAGGAAGGACAAC
AGGGGTCGGGGAGTCCTATGCGCGAGCACTAGGAGAGGAAGTGGTTCTTCCGGGATCCAT
CAGTAACTGCTTGTTTAGCCCGATGGGATTGATGCAGACGCCCTGCAATAGAGCGTCCAT
AATGCATGAGATGAGCTCTGCACTCGGGTGGAATTGACGACAGCCAATGAGCTCCCTGTG
GGTCTGGAGGAGTGTAGGGAACGAGGTAAGGAGGTCGTTTAGAGAGGAGAAATGGGATAA
AGTATCCGCGACAACATTCTCCGAGGTAGAGATGTGGGAGGTACGGAGGCCCACTGGATT
CCGCATCAGGAGGGCAGCTTGAAGGCGGCCACGGGCGCGCCCAGCGAACGAGACGCGGGA
GCCTTTTTGGGCCCAAGCCTCGCTTGATGAGTTGTCCGTGCGGATGAGGACTACGGGATG
GGGGTCGGCGCCATGGTTGGGAGGGCGGCGAGTGACGGAGTGATAACTGGCTAAGTAAGT
TATTATGATGGCTGCGTACTCAAGAACATTAATGTCTATGAGGTTACCTGTACTGTTAAT
TTTTAAGTACTTGAGGGTGCGGCTCCTGACAGAAGGCGGCCACTTGAGGGACCACCAGAA
GTGGAGGTCACTGGAGTAACCCCCGGCAGCTACCAGACTAGAGTCACTGAACGCGGTGCC
GAGGGGCGTGCGATCGATGAGGTGGCTGATGGGAGAGGAGGTGGGGATAGATGGATTGTT
GAGAGCATTGCGGATGAGGCCGAGTTTGGCTCGAAGGGTGCAGCTGATAAAGTGCCGGGT
GGTAGAGTGGTGTACGGCGCGGGCGGACTCCGCTTGGTAGAAAGAAGCAAGGAGATTAGC
CTGGAGAGGGGGTAGCGAGGGAGCTCGCTTGATTTGCTGCAAGGCATAGCGGAAACTTTG
GCTCGTGGAGATGAGGTGGGCCCGGTTGACCCGCAGCGCTGAGGCCAGAGATTGGTACAC
ATGTGGCATGATGTGTTTGAGCCAGGGGGCGGCAAAGCTAGCATGTCCCAGCTGCCATGC
AAGGGTTTCTGCTTCAAGGACCGTAAAGCTGTGCCGGTGGGGGCCCCAAGCAGAGGAGAG
TTGCGCCCGGAGCGGATCGAGAAAGTCCGCTGGAGTGTCGACGGACAGGCGACGTGTGTC
GATGACGTGACCCAGGATGCGGTTGATAGGTGCAATAGTCATTTTTTCGAGTTTGTTGAA
GGAAATGGGGTCCTGTCTGAGGTCCAATGCGGATGGGCCGAGGAGGATGAAGATGGCTTC
AATGCTGGCCGCTGCAGCACGCTCGATGCAGGCTATATCGAAGAATTCGATATAGATACC
GTCATCGACATAGACTGAGTGAGGGGTAGGGGCGAGGGCGCCAATGGAGGTGCGCAGAGA
AGGGAGGTTAGGGTCATGCATTGCCCGAGTGAAGGCGGAACCCTGGGTTTGTCCCAGAGA
ACGGTCCCAGTGGAGGCGGTCGAGGTACTTGTGGTGTTTAACGCACAAGGTGTCGTCGTC
AAACAGGGCGGTGGCCAGTTGCTCCAGGACTTGGCGGACTATTTCCCAGTTGGCTGGGCA
GAAGTCAGCGCCAAAGGGTTGGCAGCAAGAGAGGAACAGCTGATCCACAATGATGTAGGA
GAATGCTCCCAGGATGTCGGGATGCAGCTTGATCTGGCGAAAGGCAGACTTGACATCGTT
TGAGTGAGAGACAATATCGAGGGTAGGGGAGTCCGCCCGGAGAGAGTAGATACGTGTGAG
GATCTCATCTTTGGTGGTGCCGAAGAGGCAAGGTTCCTCCGACCCCAACGGAGTTGAGGT
CATCATATTGATAGGAGTAGACCACGGGGTGTAGCGGCGTGAGGCATCGAAGATCTGGCG
GTCTTTCTTGCCAGGTTTCTCCAGGATATGTTGGGGAGAGAAGAACAGGTGTGGAGTGAA
CCGTGCTGGCAGAGGGATGACGAAGTTGTTTTGGTCTTCCTTGTTCATAGTGGCTTGCAC
TTGGGGGAGCTTCTTGTCGATAGAGGGGTGATTACGGAGGCACCAGTGGAGTAGTGCGTT
AGCCCGAGAGGTTTCGGCTATGAAGTGGTTTGGGCAACCCGTGAGCATGACCCGAGCGTA
TTTAGTAATAAGTGTACTGCTTATTTTAAACTTGTGTAATGTCGCTATTGTCGAGTGGAC
TTCTCGGTATGCCCGGTATAATTGTTACCAAGGAAGCGGAAGAGGAACGATGTGTCCAGG
TCATAATGGAACAGACACGCCAGCATGGTGTACTGCTTTGCGGCCGGTATGGATGTCTGG
GTTGCCCAGGTAGGGTTTGGAGACCGTACCCAGCGAAAGTCATACGGTCGGAGGGAGACA
TAAGAGATGGCCAGGTGGAGTACCAAGGGGTGAGTGGCCAGCAAGGAAAAAAGGCGGGGT
GTCGACAAAGCCTGACCGGAGGATGGGTAAGAGACAGGTTTCGAAGGAAGCTTCTTGAGT
GAACGAGTGTTTGGAGTCCGGGCGGCCAAAGGTAATCCCGGAGAATGTCGCGGGAGGCAG
TTAGCCTCGAATAGAACAGCTCACCGAGCGAGGCGGCTGTTGTGTCAAAATCGGCCATGC
CAAGGTATTTCTTGTTGAACTCCGCGAGGTGGCGACGAGTGGTGGTGGCGGCGTAACCAG
GGCACCGCAGAGGAGGGGGTGGAAGCGGCAGCTTGGGTGGCGTAGCGTGGGTGTCCGTGC
CCAGTGTGGTACTGTGCAGTCGCTGGGACGAAAGGAGAGGTGTGGCCGGGACGGCGTCAT
GGGCGCGTGGCGGCGAAGGAGTGGCAGGTGGGCAGGCTACCGATGGAGGCGAGCGACAGT
GCAGCCTAGGCGTGAGACGACTGGGATGGCGGAGGTCGCGGGCGCCAAAGGACCAACGGT
GGCGCGGGTGAGGAGTACTACTAGTGTAACAAGTAAGTAAGACTAGAGCGGGCAACTAAA
ACAAGCTAAAGGGTTAGACTAATAAATTAGAATATCTTACGCAATTTTTAGGGTTTTGAC
AACTATGTCGTGAGGGACAGTGTTGTCGTTGAAGAGGAGGCCGTCCGTGTCGCGGATGAC
CTTGATCCAAGCTTTAAGGGTGGATTCGGGCCACTCGGAGGGAGGGAGTGAACCATGGGG
CAACGGGGGGTAGAGCAAGTGAGCCCCTTCCGTGCATGCATGAGGCAGACGCGCTTGGTC
TTGTCAGCCTCGGGAGGGTGAGGCATCTTCCCCTCTTTGGACCAGAGGAAGAAGTCCCCC
TGCCCACGATTGAGACGGGGCTTCTTGGGTTCCGGGTGGGTGGAGGATGTGTGCTCGGGA
GGGGTCTTCCTGGGAGCCCGGGCGGCGGCCTTCTGGGCCTGGTCGTGCTCGTAATTTGTG
ACGAGCAGACAGGTGGGGGCACTGTCCATGCCAGAGATGATCTTTTGGAACTTGTCCGTG
GCGTCATTGACCAGATCAATGGCCTCGTAGTACTTGTCGGTTGGGATCGACGCGTACTGG
CCGCGGAGGACCTTGGTGACGTTCATGGGGTCAGAGACCCCAGAGGTGACGAGGATGGTC
ACCTGGTTGACGACCGAAGTGAGCCAAAGGAGGATGCGAGCTGAACTCCCGTTGTACAGT
TTGAAAAACTGCCGCGCCTTCCCGTAGGTCACGAGATCCGCGAATTGGTGGAAGGTGCGG
AAGGGGGGCAATTCCGGTGCCCCTCCACGTGTTGGCGTAAACGGATGCCTGGTACCTGGC
GCAGTTGGCCATCCAGGCCGTGAACGCCTGGGGATAGAACACGTTGTGCCCGTGGCGGAT
CTTCTTGTCCAACTTGGAAAGGTTGGCAGAGTGTTCGCCGAGCATTTCTTTGTGAGAGCG
GGTGCCGAGGTTGGTCTCGCGTTCGAGGGCGAGGGACTTCGAGTCGGGTACCAAGAAGAG
GTACCAAAACTTGCGCCCGTCAGTGAACTGGGCATCAATGTTGGAAAAGGGGAGGTACAC
GAACTTGCTGTGAGTGAGGAGAGCACAGGTAAGGGGGTCGACACGGTCCTGGTCCAAGTA
GCGCCAGATGAAGTGGTTGTGGAGGTTGAACCTGTCCATCATGGACGTGACGACGTTGGA
CATGGTGGAGTTTGCCATCTTGGTGTCCTTGATGTCAAAGATAGCCACCCCTTGAGCCGT
GAGAGTAGGGGGGCTGAAATTACCGGTCTCATCGAGGACGGGGCTGGCGAGGAGGAAGCG
GGCCCGGCGGTAATCCCGAGCGGAGATGGTTGCGTCGTCGCTCTCGGTGGAGGAGACGGA
TCCGTCAGATGCCCGGGAGCGGGCTTTTCCGGTAGAACGCTTGGAGGAAGCGGTGGTGAC
TTCCTGGAGAGGGCGTTTGTTGAGGAGGTCAACAGTCCCAACCAAGGCCTTGAGGGAAGA
GAAGGCGAGGGAGATTTCGTCCTCGAGGTCTGTGGTGACCCCTTGAGAGGAGAGGAAGAC
GGCTCCGGTGAAGACGGGACCACGGAGTGTGGGAAGGATCTTCTTCCCCCTGAGGGCAAC
TTTGTCGGCGACGACAGCGTCTTGAATGGGGAGGGACCACGTAACTATGTGGTCGAGCCA
CCAGCTGCTGCCCAGGAGGTTGTTCTCAAAACAGTCAATGTGGCCTTCGTTGACGGGTCC
ACGGACTGTCGTATCCGCTCCAAAAAGGATGGGGATTGAGACGGAGAGGGCGAGGAGGCG
GAAGGACTCCGTTTGAGAGGGCAGGACAGCTGCAAAGCCCGGTGAGATGAGAGCTACATC
CGCATGAGTGAACGGGATGCAGTTCTTGTTGGGCCGGAGGCAGAAAAGGTCCGGGACCGA
GACCGCCGACTTGACAAGCACAAGGGCGACCTTGGCGACGTCTAGGGGGAGGAGATCCAG
GCGGAACGAAGACGGGTCGTTGGACCCATGGACGAGGAGGAGCTCTTGTTTGCTGTCCTC
CGAGTCGGAGGGGCCAGGGGTTTGGACCACCTTTGGAAAGAAGATGGGCTTGACGTGTCT
TTTGTCGTTGAAGACGTAGACGCCCGGGAAGATTGTGGAATCTTGGAGGGTACCCAGGCG
CTGCTTGTAGGTAGCGCCGATGTAGGTGGAAGCCGCCGCAGTGGCGGTGGGGGAGGGCTC
ACGGAAGTCAGTGATGTACTTCATGGTCGTGCCGTAGCACGTAGCTCCGAGGGAAGCTGG
AGTAGAGAAAAGATGCGTGAGTAATGTTGCGAAGGGTGCCGAAAATGGTGAGGAGTGTCG
GGAGAGCTCCCTGAAGGAACAGAGTGTTCCCCAGATTGTCGAAGAGACGCAAAGCGCAGT
CTCCCAATACGTCGACGCAGAGGAAGCGAGGACGAGGTGCAGAGAGGGGACTGTGCAGTA
CAGTGCACCCAAAACAGACCTCCCGAGGAGGAGGGGCGACAGCATGCACACGACAATCAA
CGAGTAACTGGAGGCAGGGTGGTGCCGAGCCCAAGGTCTGTTGACACCAACCCCGCACCC
CGACACTCCGGCCATTGAACAGCACAAAAAAAACTAGAACAACGAGCAAGGGAGAGGGTG
GGGGGAGGCCTCCCACTCCAGCAAAGTACAGGGGTGGCCGAGGGCGGTGTCTTTTTGGGC
ACGGGGTAGCCCGAGTGCAAAACTGACACCAGCCGACGGAGTTTGGGCCGAAGACCGTGG
CAGGCAAGGGCGTTAGAGACAAACACCCCCCCCTGCGATGGTGGGGGACTGCGAAAGAGA
GGGAGCGGAGCGCCGTTCCTCCGTCGCAAAACCCAACAATCAACAATACCGGCGAGGCGG
GCAATGCACCGTCGAAGACGGTAGCGAATCACAAACAAGAGGGGGCAGAGCGCAGCCCCT
CCGTTGCAGGGGCCTCATAAAAAAACAACTATGGCGACGGCGCCGGCAAGGCGGCGCCGG
AGCTGCCTTCGAACGAGAGGGGGCAGAGCGCAGCCCCGCGATCGCGAGATTGAAAAAACA
CAACACAGACAATGGCGAACAACGTGCACTGACCAATGGTGGAAGCGGCGGCAGCGAGAG
ACATGGCAATGGAAAAATTTCGGAGGTTGAAACCAACGGGATGGGATCAATTGAAAGATT
GATCACTGAGGGAGATTGTGGTGGGTCGTCCCGTGGGTGATATGCTACGGGATGAGGGCA
CCTCACGAGAGTTCGTGAGGTGAGAAGTGACACATCAGTCACCAGGTGGTGCGGGAGAAG
GCCAGACGAGGGCTGACCTCTGTAGATATTTTGTGGGGTCAAGGAAACCCGTAAGGTCGT
TTAGGGCGATGCCCCACAATGGATGTGGGGAAAGTGAGTGTGGCACAAGCACGTACCGCA
CCACTCTTCCCTAAGTCTATCAAGGAATCTGCTGCAACAATGATGGCTTCATCGTTTGAA
TATCCAAGTTGTATGAGGCGCTGATACCAGTTAACCCTTAAGTACACAGTGGTACACCAT
TTTTTTTGGCGACGCCTCACTTTTTTGGCACTCATCCTCCGATACCATGCCACTGCAAAT
GCCGATGCTCCGCCTACACAAGATATCGGGGGACTAAACTTCACCTGTGTCCTCTCGACA
TATCTACGGAACTTTGCTAGCTCTCACTTTGCTCAAAACGAATCACATCATGTTCTTCTT
ACACGACGTTGTAAAATGCATCGTCTGACGGTGAGAGCTTTTATGATGAAGACTATGATG
ATTTCGGCTCTGTCTCTAGTGGAGAGTTGGAAGATCAGATGGATGTGGATGATCCTGGCC
ATCAACCAGGAGACAATCAGCCATCGGAAGCCCCGCCTGCACCCTCTGCTTCAGGGCCTT
CAGACGACTCAGATCCTTCCGATTCACCCCCATCTCTCACTCCCACTGCGACGCAGGATA
CGAACACAAATGATGATGGGAACACCCCCCAAGACACCCACAAGCCTCCCAAAGGCAAAT
CCATTGCCCACTACGACCTAAAAGCAAAGCGGATTGTGTTTGTGTCTCTTGACGTTGAGA
CAGGGGGCGAGTATTGTGAGATTATTCAGCTATCTGCTGAATTATTTCGCAAGAACAATA
CAGATTCGACAATCAATCGTGCCGAAGAGACATTCAATCAGTACGTAAGACCTCCCGATG
GCACCATATGGTTGATGCTAAGGCACAAACTGACATTGTAACGCACAAGTTCTTTCAGGC
CTTCATCGATCGAGCAAAATCCATTCGCACAATTGATGAAATCTTCCCACGGGCCGAGCA
ACGCAATATGTCTAGGCTGTTGGAGCCCACACGTCCCGTTCATGATCCATGGTTTGAGTT
AACAACTAATGATGATTTCACTTGGTCTCTGCCACCTGAAGATGAGTATCTAGGACCGTC
CGGTGGAGGAGTGTGGGGTCCATCCAGTGCTATCCTCCAACTGGCTCGCAAGGGAGATTT
GGCAGAGATGTTCTTAGCCATTTTCCCTATCCATGTGTTGAAATACATTGCTGAGAGAAC
CATTGCCTATGCTTATGAAGAGTATGTCGTGACAGTCCCTCGATATGATAGAGATGGTAA
TGTTACTAAGCATCCCATCCTTCAACTGTTTGTACCGTCACGAAGTAATCCTTTGCCTCC
TAATGCACGACACCGCTGGAAGCAAATGAAAAATGGAAGGAAGTTTGATGTCACCAAGTA
TTCCATACTGGCATGGCTGGGATCTCTCATGTATGCTGGTGCCTTCTTCCACGGCGATAA
TAATAGAGGCGTTGACTCTATCTATGCCACGGCTGATTATGGTTTGTCGATTCCATTCAT
ATGAAACACTATGACAACGCATGTCTTCAGGTTCCATCAAAACTTCATCCATTTCTCTGA
TTCAAAGGAGCAGAAGTCCAAAGGCCAACGTGGTTATGATCCTCTATTCAAGGTGACTCC
TATTATTGAATTACTCATGAGAAGGATCCGAACTGTTTGGATTGCAGGTGACAAGATAAC
CATCGACGAGAGTATGATCCGATACATGGGACGAGCAGTGGCTTTCATCCAATACATGCC
GCGCAAACCGATAAAGCATGGCATCAAAGTATTTGCTGTATGCTGTGCCTACACTGGAGT
TATGCTTGGATTTGAAGTCTACTGCGGATCTGAAAGTGTAGCTGGTGATAAGTCTGCTCT
AGCAGTTGTGGAGCGTCTTCTAAATGATAATCGTCTTACGAATGCATCGGGTCGGACGGT
CTACACCGATAATTGGTACACAACCATGGATCTTGCATGTCATTTGTATGATAAACATAG
AATGTTGTTCTGTGGCACGATGACACTAACTGACAAGAAATCTAGACAAGATTTGGATGT
TCCGTTTCACAAGTTGTCAAGAGCTGCGAAAGATGGTGTAGAGCGAGGATGGTATCGTGA
AGCCGCTGTTGAGTTGAAGACACGTACAGGGAAGAAGTTCTACGCTCAGCACACCACATG
GAAGGATAGAAAGCAGGTTAGTTTTGTACATACAAATAACATTGGAGCCAGTTCTGGTCA
TTCCGTCAATAGCTCTAGCCGTGGACAATGAGGAAGGAGTACATTCAAAGCACCGAATGC
TCAAAAAGACTACGCCAAGCATTTCAATGCCGTCGATCGAAATGACCGTGACAGCGCAGA
TTACACTACTTCTCTCAAGACACACAGGTGGTATATCCGTATTTTCTTCTGGCTATTAGA
TCGAGTCATTCATCAGCTATATGTCATTGTGATCTACTGTACAAAATGTGGTATTGGACC
GGATGAATGGGAAGTCTACCTCAAGAAGAATGGGCGAAAGAGATTCCAAATTGATTTGGC
TCGTGAGTGTATGAACTATGCCATCAGACACGCTTGGCCAGACTTGAATGGGCCAAAACC
GAATTGGATGAGACAAGCAGAGCTCGTTCCCTGTGAGTGTAAGAAATGCTTCTTCTGTTT
GAACAACCTTACATCTGGCATTGCTCACAAGCGGAAGCGCGGTGCTGTCACAACCTTCAT
CCACTGAGACAACAAGCGTACTAAGACTGTTGGGTGTACCGACAAGAGAGTTAATTTGCA
GGCAGATAACAATTATTGCAAGCAGTGTTACAGGGAGAGGCCAGGCACAAGGGAACAGAA
GTTGCACAAGATCAATAAATCTTGCTTAGGTTGCCCAAACTGTGGTGAACATATATGCAG
ATATTGCTGGGCAAAGGGCTACGATATGCATCAGAAGCCTCAGTCTAGGTAGTGCTGTAG
TTCATGTAATACTTAGATTTCACATTAGATAATTGATAGACTTGCAGTCAGTTAGTATAT
TAGCAATGCGTAGTACTTGGAATGGTCAAAATCGCCATTGTATGGGCCGAGTTATGCACA
TTCGTGCATTTGGGGGTACAACGGGGGTACAGTATACTTAAGGGTTAAGTGCTACATCAT
TGTATGAAATGTCTATCACGGCAATGATTTTGGTGGTCAGTCATGTTCTTTGTTATTGGC
GGATTGCTCATAGCGGTCCTTGGACCCAATCCAAAATTTAGTATTGAATATGCCCACAGC
ATGGTGACAAGTGCCACTAGTTGAATTTGTTGTGAAGACTTCATCAAGATTATTTTGTAC
GGTGCCATTGAATAAAGGATTGTGTCCGCATCTGCGGTAGGTGTGAAAAGATGGGAAATC
CGTCAGTTTCTTAAGGGCAACTCTAGATGTACAAACTATTTCTCCATTAGAAATGAATGA
TAATTGCCCCATTACCCTGCACTGCAAACGAATTGTTAGGAAGGCTCATATTACTGTTAG
TTACACTGTAAGTAAGATTTTTTTACTTACAGAATAGCTAACACCAGGTTCAACGGTCCG
TTCAAGGGTGGAGTCAAGCGTTCTTTCTCATTTTCTACTAACAGTTAGCAAGATCCTCGG
GATATTTTCCCATGGGTGTAACTGCTTACAATTTTACTAACACAAGGTTCTAAAACAACA
GTTGTTCAGCTAAATTATGAAAACCTAGGCAGAATTTTTTATGAACATTCACATTTTTTG
TAGTTGCCTATACCCTAGGTATACTGCCATCATATGGTTATACTTCTCTAATGAAAATGC
AGCAAATAAATATGATAGATAAGCCAGCACAGTTAGGGAGAACGCTCACAGAGTCTGTGT
GCTATCAACATGATTGTTGATTTTTTTCACATCTCCTGCATTAGCACTTATCTCGAATCT
TCACCATTCATGTCATCAACATCACTAATGGCAGAGATAGAGGCCGTCAAAGAGGGCAGA
TTTCACCACTTTAACAGATAATCTTGAACACATGGGGCGCAAACTCACTGAGTATGTGTG
CTATCAAAGCGAGTGTTGATTTTTTTCACATCTCCTGCATTAGCACTTCGCGAATCTGCA
CCATTCATGTCATCAACATCACTAATGGCAGAGATAGAGGCCGTCAAAGAGGGCAGATTT
CATCCTTTCAACTAATAATCTTAAACACATGGGGCGCAAACTCACTGAGTATGCATGCTA
TCAAAGCGAGTGTTGATTTTTTTCACATCTCCTGCATTAGTACTTCGCGAATCTGCCCCA
TTCATGTCAACAGCATTGATAATCGCAGCGACAGAGGCCGTCAAAGAGGGCAGATTACAT
CCTTTCAACAGATAACCCAGCGCAGATAGGGAGCATGCTCACTGAGTCTGTGTGCTATCA
ACACGATTGTTGATTTTTTTCATATCTCCAATATTAGCACTTTGCGAATCTGCACCATTC
ATGTCGTCAACATCATTAATGGCAGAGATAGAGGCCGTCAAAGAGAGCATATTTTACCAT
CTCAACAGATAATCTTGAACACATGGGGAGCAAACTCACTGAGTATGTGTGCTATCAAAG
CGAGTGTTGATTTTTTTCACATCTCCTGCATTAGCACTTCGCGAATCTGCCCCATTCATG
TCAACAACATTGATAATCGCAGTGACAGAGGCCGTCAAAGAGGGCAGATTTCATCCTTTC
AACAGATAATCTGGCACAGATAGGGAGCATGCTCACTGAGTCTGTGCTATCAGCATGATT
GTTGATTTTTTTCACATCTCCAGCATTAGTACTTCGCAAATCTGCCCCATTCATGTCATC
AACATCATTAATGGCAGAGATAGAGGCCGTCAAAGAGAGCATATTTTACCATCTCAACAG
ATAATCTTGAACACATGGGGAGCAAACTCACTGAGTATGTGACGCGCAAGGTGAGACTGT
ATTTGTTTTTTTTGTTTTCACTCTTGCCTTCCCTGACAATTTAACATTTTTCAATTAAAT
TGTTCACCTTCCTCTCAACTTTACCACTGAAATCTTGGCCCACAGAGGAAATTAGGCCGT
GCCACCAACAACCACCACTAGCCATCAGAATTCCCTGTCAACCAATCCTGCACACAAGGT
GAGACTATGTTTTTTGTTTTTGTTTTCACAGTTCAAGCCATGAGGACAAGCTAACAATGT
GCAATTAAATTGTACACCTTTCTCCCAACTCTACAGTGGGAAACTTGGCAGGCCTCCAAC
AACAGCATCCCCCCCTCCAATGATGTCTCCTGTCGTGACCTCTTTGCTCCCATGATGGTC
CTCATACCCAAAGTTGTTTCATTCAAAATTGTCTCCTCCTTCTTCCTCTCTTGTTTGTTG
TTTGAACTGGACTGGGGAGAAGGGGTGATGTTTTGATTTGCATTGATTGATTTGCATGGA
ATGTGATCGTGGTCGCGTCATTTGTGGTACCCTTGTCCTTCGTGGGCATTGACTCTCTTG
ACAAAACGAGATCTGATTTCTGTGCTCTGATATCTTTCATGTCAAAATTGTCGCCTCCTT
CCTCTCTTGATTCCTCTTTTGTCTCCATCCACCATTTCCAACTCCTGCCTCCTCCATCGT
TGCCTCCTTCTTCCTCTCTTGAATGAAGATTCAAAATTGTCTCCTCCGTCTTCCTCTCTT
GTTTGGTGTTTGAACTGGACTGGGGAGAAGGGGTGATGTTTTGATTTGCATTGATTGATT
TGCATGGAATGTGATCGTGGTCGCGTCATTTGTGGTACCCTTGTCCTTCGTGGACATTAA
CTCTCTTGACAAAACGAGATCTGTTTTCTGTGCTCTGATATCTTTCATTTCAAAATTGTT
GCCTCCTTCCTCTCTTGATTCCTCTTTTGTCTCCATCCTCCATTTCCAACTCCTGCCTCC
TCCATCGTTGCCTCCCTCTTCCTCTCTTGAATGCCGTTCCATGCCCTCCGTCGCCACCGC
CGCCGCCAAATAAACATCTCTCCCCTATGGCATCTTGACCTCCAACAACAGCATCTCCCC
CTCCAAACCTATAACTCCCATGGAGTACCTTCCCCCTTTGTAGTTACCAAGACTCTTGTG
GAAGCCGGGAGTATAAACTAGGCCCACTCTCGTGGAAGCCGGGAGTATAAACTAGGCCCA
CTCTCGAGGAAGGCTGAGAGTATAAAATAGGCCCACTCTCAAAGAAAGCTGAGAGTCTAA
AATAGGCCCACACCCAACAATCAACCTTATGAAAATTTTGCCGTCCAAATTAATACCTAT
GCTGCGAAGCACCTTTAATAACATCAATTTACAAAGGCCTAGAGTTCAGGAACTTTCCAT
AAAAGAAGTTGAACCCTAACTTAATCAATTGTGTGTTTGATTCAAAAAATAGTCAGCTTA
ATTACTTAGCGAAAATACCACACACAATTTTTCTCCTGCCCCATTCCTATTGGGAAGATG
CCATTCTAGTGCTTGATTCAAATGTAGAATGCATCAGAGTTCATAGTCACAAACTTGAAA
AGGTATCTCTACAAAATCTAATATCTGTGACAGAGTTCATGAAAAAACCAAAAAGTGCAG
CAATTCATCAAACATCTTGAAAAATCTGATCAAAATGTTAATTCTTACCGATACACACCT
CAAAATGACTCATACTTGAAAAGGTATCTCTACAAAATCTAATATCTGTGACAGAGTTCA
TGAAAAAACCAAAAAGTGCAGCAATTCATCAAACATCTTGAATAATCTGATCAAAATGTT
AATTCTTACCAATACACACCTCATAATGACTCATAAATTCAAAATACCATTCACAGGTAA
GATTAATGAAAAGAGACCTGGTTAGATTTCCAACAACAGAGTTTTATGGCAGAAATTGAA
ATTTTTTCATTACTTTAAGGAATATGCTACCCCACATTTGACCATAGGCTCTGTCTGTCT
TCAACAATTTGTTCATGTATAATATTCAATCAAGCCATCGAACATTTCAGCTGTCTATAC
TGATAATGTACACTCCACCACTACTCACTTGCAACAGTGTATTCTACTCTACAAGCATCA
ATCATTTCTTGGCGCTTTTGACATGCTTCTTCTATTATAGCTGCACTATGTGTAGCAGTC
TCCAGAGTGATTGTTAAAGTTCAGTTGGTAAAGAATGAAAAGATCCAAAGGAGCACACTC
CAAGTTTGCCATATTCAATGATTTTACATTAACCATAGCATCAAGACCTTATCTAACATC
ATCATTTGCAATGTTTGACCGTCTCCTGGGCACAATACAACTAGGTTGCAAATTAATTCC
TTTGTTACTGTCATCAAACTCCCAAAAATAACTGTTGCAGTCATCTTGGTAATTCCCCAT
AACTGGCTGTGTATTCTCCATTGACTTGTCAGTATAGGAGTCTCATTGATATCTCTAACT
CCAATCCTAATTTTTCAATAGTTACACATAATTTTTTTGGTGACAAGAACCACCTCGCCT
CTAATAAAAGGGCAACCTTACCAGGGAATTCTAAATTGCTGTGGAATTACTGGGTAATTT
GCAGCGCAGCAATACAATTGTATTATACCAATCACCATGAAGAAGTGTGAATTAATTAAG
CAATACTGTAATTTGCCTCTCTAAAGAGACATGCCATCCTATCTTCAATGCCAATTCAAG
CTCAAGTGCACTCGCTCCAAATACTTTAAAGAGGACTTGATGATGTTATTGCATTAAAAA
TCAACCTATTTGATCAAATCATCCATTCCTATAATAATGTCCAACTTTCAGCTTGCCGAG
TCTCATTGACTTCCATAATACCCCAGCCCTACTTTGAGGTTAGTTTGACAGTAATTTCAC
TGTGACAAATACTGCCTTCTTTCCAAAAAGGCAATATTACAAGCAGTCATCCTAAATTAC
TGAGGAATTACTGGGTAATTTTGCAACCTAGCTCTGAAGAAGCATTGTCACAACTTGATG
CAATTTTGGTTGCAACTTACACAGATGCCAAAGATATAAGCAAGCATGAAGCTTCTGGAT
GTTAAAAAATATGATATTACTCTTTTGAGATGCTCACTTTTCTTCAGTTACCACTCGCAG
ATAATGATACCACTGAGCGTCACAGTCACAAGTTCACATGCCAAGTACAATATAAGTTAA
TGGGCATACTTTATGACAATTGATTACCTCTTTATTGCCCTTTGACATCCGTCATTACTC
AAAACCTCTCTCCTGTCTACTTTTCCGAAGTCATCCGGTTATCTCACTTGCGAGCACATC
CATCCAAATTCTGTTTGATTGATGTGAACATTACTTCTGCCATAATATCTCATGAACTGG
CATAATAGATACAATGATCAAATGGAATGATTATCTGTTGCTTTTCTCTCAAGAAGCATT
GTGAAAATTTTGATTGGATAATGGATGCAACTATACAGATGCCAAAGATATATGTGAGCA
TCAAGCTCCTGGATGACACCAAAAATAATATCTTACTTTTAGGACTACACATGGATGCTC
TTTTTCCCCACATACCACTCAGATTATGATATCACCAAACCTCACAGTCACCCTTTCACA
TACCAAGTACAGTATAAGTTAATCAACATACTTTATGGCACAAAACTTCAACCAAACTTG
AAGTGTAGCCTTCATCAGTAAAAGTTTATGATACCAAATCCACCATGAAATGATATCAAT
TCTCAGGCGGAGTGGGACCATTTCCTTGGCACAGATGTAGAGGCCTGCAAGTTCAGCTTC
GGCAGCTGAAGAGGCGACAAATTTGATGATTTGGGCGAGGGTGAGGATGGGTCCATTGTA
GGAAGGGACGGGATTGTCTTTGGAGAGCATGATGTGTGCGCAAGCGCGGCTGCGGGCTTT
GCTGGCGTTGAGGTAGGCGGCGTCGGAGTGGGCTGCGAGGATCATGTTGCTGGCGCGGTA
GAGGATGCCGTCATTGGGATAAGTGGCGCAGTAGTCCAGAAGATAATTAAGTCGGGTGTT
GGTGGTGTCTGTGGCTGCTGCTTGTTGGGTGCCAATTTTGCTGAGGGCATGAAGAAGCTT
GTTGTCAACCGCTCGCGCATAGTAGAGAAGGGCTCCTACTATGCCTTGAATGCATTTGAT
GCCAAGGACATCAAGGGCTGGGGAAGTGCCGGCCTCATCAGTGTACTGAATTTTGGCGCC
ATAGATGATAGGTGAAGCCTTGTATGGAGAAAGGACTGGTCGCTTGGGTTGTTGGTGGTT
GTATTTGGTGAGCACTGCGTTGATGTAGTCTTCCATGGAGAGACGACAGGTGCGATTGGA
ATAATTCCAGGCCAGGTTGATGCCGGCATAGAGATCACCTTTCCAGTTTTCTGTGAGGTT
GTAGAATTCCTTGATGGTGTCGTGGAGGTGGTGAGCGTGGTGTTCGCCAACGTATTCGAC
CCCAAAGTCGTCTACTATGAGGGTGAACATGATGGGACGCCACTTGTGTTGCCAGAGACC
GGGTGTGCATTCACATTGGTAGTAGCCCTTTTTGGCTAGGCGTTCTGCTAGAAGTTTCTG
CGCTAGGATGCCGGACTGCGGGAGGCCGTAGATCCCTTTGCGTATTTCGAAGTAGACCCA
GTCGTTGTGGACATGGTCGAGGTTTAGAGGTTGTGGTATGTTGTATTTTGATTTTGATGA
ATGGCGAGAGGTTTGGAGGTAGAAGTTGGAGATGTCGAAGGTGCAGAACTTGGCGCCTTG
TCTGGAGAGAACACTGTTGATCATCAGTTTGACGAGTTCAAGTGGGGCTGTTTTGGTACC
TACGTCACCTGGGTAGCAGATGCGGTTGCCCGCTATGGTAATTCTTGTGCAATCAGGATC
GTCCTTCTTGGGACGAACCTTGCAGACTACATTGCTGTAGCAGACTTCTTTGAGTCTGTC
GGGTGGAATGTCAGAGAAGTTGATGACGTGGAATGTGTTGGTGCCGTTGACAGGTTTCCT
GGTGGGATTGGTGCCTGTGAAGCCTTGGCAAAGACGTCCGAGTTCCTTGGCGTATGAGGA
GCTCCAGAGGTCTTGGTACTTGGGATGCTTGATGAGTTGCTGGTATTCCAGCGATTCGCC
GGTTTATTGGTCAAGGACCGGCGCCGCAATGAAAGCGTTGAGGGATGAGTTGGATTTGGC
TGCTTGGGCGGTGTGGGCTAGCATTACTAGGTTGACGCGCGCTCTGTCGTCTTTGATTTG
GGCCAGGGTGCGAGAGCAAGTGCGGAGTGCTATTGCTTCGCCAAGGGCTGTGGCCTGGTG
CATGCTGCAACGGCGAGGACTGGGGGAGCTGTGACGGCAGGCACCCTTGGAGAAGGAGTG
GGGATTGTGGAGGGGCTCAACTGTGGAGCTGGGGTGGGGGTAGGGGGTAGAGGTCGTGGA
GGTGAAGTGACTGGAGTGGGCACCACCCTTGGAGAGTCTGTGGGAGTCCTGGCGGGCGGT
GGCTTTGCCGGTGCTGTGGGAGTAACTGGTGGAGGGGTCTGTGGGAGGAGAGAGAGTGGG
TTTGTGGAGAGTTGCCACTTGTTGAAGATGTCGCGTAGGTTGTCGATGGCAATGAGTTGG
GCATTGCAGGTGTCGTCGGTTGCTTCGTTGATGGCAGTTGACAGGAAGTTGATTGCGTGG
AGGAGCCTGTCTTCGTAGGAGATGGCGGGGGTTGCGATGTAGTCATGACGGAATTCTACT
GTGTCCGAGATGACGAGAGCCTTTGTGAGGGAGTCAACTACTTGGAAGCAGTGATAGTGT
TCGAGAGCTGGGCCGATGCTGAACCCTTCGCGCCCACAAAAAGCCCAGGACAGGCGTTTG
GTGGGTTTGTTTGGATGATGATGGGACAACCGCAGGGGCCGGTGGGTGTGGCATCGAAGT
TGTAGGGGGCGTTGTTGTACGCTTCCCAAGCGGAGAGTGCTGGGGCGGTGTGCGACTGTC
GGAGGAGGTTGAGAGTGAGCTCGGTTTGGGGTATCAACATGTCCCAGAGGTAGTTGGGAA
ATGCTGAGGGTAGACCTGCGAGGATGGAAAGAAAGTGCGCCTTGAAGGTCTGGATGGCGC
GCTTGGCTATGTTGCGGCGATGCACGTTGGGGGGGACTAGTTGGTAGGAGCAGTTCCAGT
CTTCAGTGATGACCCAACAGTATTCAGCACTGGCTTCGTTGTCCAGAACCTGGTGATCAA
CTGTGTGGGCGTGTGCTGTGAGTCGACCCATGAGTTTGTTGTAGGCTGGGATGCGGTGTC
TGTCGTGGTGGGATTGGACGTTGGTGTCACAGTGGTAAGCCAGCATGAGATACTGGTTGC
CGCTGCAAGACCGTACTGTGAAGCGTCCCATGTTGTCCGTGAAGAGCTTGCTGATAGGTT
CGTCCCATAGGTGGAGTTCTTTGGAGGCTGCAGGAGGGATAAGAGAGGGAATCGTTGGTG
CTGTGGTCTTTGGGGGCTTGGGCTTGGTGGAGCAAATCCCTTGGCGGACCTGCATGAGGT
GCCCCTTGATGGTTTTGTCGCAAGAAGGGCAGTACTTGGAGGTGTTGGCATGGGTGAGGC
CCGGCCAACTGGCGTAGTTGCCGCTTTGATGGCTGCTAACCAGGTTGCCTTGACCGGGAA
TCCTGCTGCTGCGTGCAGGTAGTGCACAAGGGCACCCATGCTGGGGAGATCACGGGCATT
GAGAGCCATGGGGGCTTGGGATGCCCAGTCGGGTGAGAACTGTTGGTTGGGGATGAGAGA
GAACCGCCACAGCTTGGCGCCGTGTTGTTCACGCCAGCCTTGGAGAAGAGTGGAGCCGTC
GTTGGCAAAGACAGTGACGGTAGTCTTGCCAAAGACCACTCTGCAGTTGTTGTCGCAGAG
TTTCCCGATGCCCATGAGGTTGTGCTGAAAGGATGGCATGATTTTGGCAGTGCGGTTGGG
GAGGTCGAGGAGGATTTTGGCTTGAGCTGATGAGCAATGCTGTTTGCCGGCGGCGTCAGT
TTCTGTGGCAGCAGGTGCTGAGGGGTTCAGGTTGGTAACTGGGGCAGAGGGGGTTAGATA
GAAGTCGCTTGCTCCTGTGTCAACAATTGCAGTGTGACATGGAGCAGGAGCAGGGTTAGT
GCGACGATCCTTGGCGACCAAGGTCCAGCTGTCAGGGGGTGGGGGGGGGTTGGGTAGAAG
GTGGCTTAGTGGATGGGGACGGGGGGGGACTAGAGCTAGGGCTAATTTTAGAAGTTAAAA
GACTAAAGTCGCATTGTAAATCAATGGAGGGTTTAGTAATTAAAGACTGAAAGAGGCAAG
CGGTCCCAACATGTCACTTGGAGGCAGAGAGGAAAGCATCCCAGCCTTTGTTTATGTTCT
TGTCGGCTCCATGGCCGGCAGGATTGGCCCGGGTGGCAGAGTCGACATGACCTGGCTTCT
TGTTCTTGCAAGAGGCACTGGTGTGGTCGGCGCTGACGCTGTAGCCATGGGAGGAGCAGA
ACCCGCCCGCAGCCCACTTGCCCTTGATGGCTGCCTTTAGCTGGGTGATGAGCCGGGTGT
CATTGGTGGAGCCGGAGGTGAGAGTGGAGTAGGTGGGGTTTTTGGCGAAGAGAGACTCGA
TGTTTGCGAGCTACTTGGCGACGGAGTCGGAGAGCGTCTTGTTGGTTGCGACGAGTTTGT
CGAGGACGGTTTTGTCATTGGTGGCGGCAAGGGCGAGGGCATCCATGCCGCTCGAGAACT
GTTCTTGGAAGGAGAGGCGCTGCCGGCGAATTCGTGTGGGGCAGGGGTTGTCTGGTGGCA
GACAATGGCCACGGAGGCCGAGCCGAAAACGTCGGCCTTTGCATTGGTGGCACGTTGCTC
GTGCTCGACCATTTGTTGGGCCGTTCGCGCCCAGGTCATCCATGCTGCCCATGTCTTGGA
GGCGGGAGGAAGGGAATCCCAGTCCTTGCGCTGTTCGGGGAAGCTGCTGGCTGTGAGGAG
GGAGAGCGAAGCCGTGGCGGCAAGCCAGGCATTCGTGAGGGGCAGGTTGGCACGGGCGGC
TTTCTTCTGGACCTCCTCGAGCTTGTTGATGTACTCGGGGACCCTGGGGTCATCCTGCCA
CCAACTCTGCATGTCGACGGACAGAGAGATGATGTCCATCGCTTCGAGGCCGGGCATGTT
CGAGGCGAGGTGGTCGAGCATGTCGCGGAGAGCCACCTGGTTGTAAAAGGTGGTGTCGCT
CTTGAGCGGAAGGAGTCAAGTTTCCTCAACGACATTGAGGAGGAAGAGCCAGCCGTTGCG
CTGGACAGCGCAAATGAGGCGCTGGAGTTCCCGTTTTGCTGTCCAGGTGTGCTCGGCGCG
AGCTCAGATGGCATTGGAGGCGTCAACTGCGATGGCGGGATTGTAGGCGGCAAGAGGGAC
GGTCATGGGGTCAAACAGAGCCCCGTGACTGGCGATGTACATGGCTTCGGTGTCAATAAG
TCCGAAGAGGCTGCAGGTGCCGCCGGGGACGTCAATGGACTGCAGGAGATTCATGATGGA
TTCACGGAGATGTTTCACGTTGTCGTCGGTGGGTTGGCCGACAAGACGTTGTAGGTGGCC
GCGAGGTCGTTGAAGAGTGTTTTGGCTTCCTCTGGCGTCGTCATGGTGCTGATTGCGGAG
GAAAGAGGTTGATTGTTACGTTTTTAGCTACGTGTGTTAAAGAGCAGCATAGTGATGGTA
AAAATCACGTAGCAAAATTTATGAGCTACGTTTTTGTTAGTCAAACATGATGCTCGTGGG
TAGTTCCCACCAGGTGTGTGAGCACTTGTGGGTGGTTCCCACTTGAGTGCACGTGTCTAA
ACTCGCTCGCTGTACAGACTGAGGAGCTGGAGTGCTCATGACTGACTTGTGAGTCATGAG
AGGAAATGACTGATTCTCAACAGCAACACGGCACCCTGCGATGTGGCAAAAAGGTAGGTT
GGTTGTTGTGTTTTGCAATGTTTTTTCTGCCCAACAATTTAATTGGAAATTCACGCCCTG
TCCTGCTATCTTCTGTCACTCCCCCTCCATGACTTTCAAAACCCCACGCCCCACGCCGCG
ATCTTCCCAAGGATTCAATCCAACACCCAGAAAAAGAAGCAGGGCAATTGACCATGCGAG
CGGTGAGAATTCCAATTTTTTAATTTGGTCAATTATTTAATTGAAAATCGTCGTGCTTCC
TGACATCTTCTGCAACGGCCCTCCTCTATGAAGAACAGAACCCACAAACCCCGTGCCCCC
ACGCTGCACCCTCCTCTACCAGATATCAAACTTCCAAAAAAAGAAGCAGGAAGAATGACC
ACTCCTATGGTGAGTTTTGGCTTCCATTTGACCAACTATGTTTTGTTGAAACTCGACGCC
TCTGACCTGAGATCTTCCTCCACACCCATTGTCAATGAATTGCAACCCCATGCCCCATGC
CGTGCCCCTCATGAAAAAAATTAACAGACAACAAAGAAGCAGGACAATCGACAAATCTCA
TGGTGAGTTTTGCATTATTTTACTTGCAATCTATTTCATTGTAACTCAATGCCCCTGACC
TGTGGTCTATCTCCCCACCCCTCCTCTATGAATGACAATCCCCATATGCCCTCACGTCGT
GCCTTCCCATGGGAGCAATTTAACAGGCGAAAAACAAGCAGGACAATTGAAAACTCCCAT
GGTAAGTTTTGGACATTTTTGTTTGCCCAACTATTTCATTGTAACTCGACATCCCTCACC
TGCAATCTTCCTTCACTACACTTCTACATGAATAACACACCACAAATCATGCCCCACCCT
CCTCTTGCCGCAAAAAGTCTAACAGGAAGAAAACAAGCAAGAGAGTTAAACATTCCTGTG
CGGTGAGTTTTTGACTTTTTATGTGCCCATCTATTTAATTCAAAATATCTGCCACTAACC
TACCATCTTCCCAACAACCATGAATTACAGTCCCCACTCCCAACGACCTTCCTCTCATGC
CGCATCAATAGAACAGGTTTTGTGTAATGATGCAATTGATTTCTCCAGCATGCTTGTTTT
TAGTCCAACATAAACTAAAGTTTGAAATAATATTATTACATTTCAAAAATAGTTTTTGTA
GGGACAGAGTTAACGTGTTATTTTACGTGTTTACTCCTACTACCCGGAGGGGGGAGTACT
TGTTAGTAAATATGATAGTAAGGAAATCTGAGTTCATTGGCACGGGAAATATTCTAATCT
GTTTGGTAAACTGTTATTAAAAACGGACCTGTACTGCAAACGAGATGTTAGCAAGACTGT
TAGTGACAAATTATCTCTTGCTAACAAATCGTATGTAGGAGTTGTACTGAGGCCATTTTT
CTCACAAGTTCGTGAAAAATAAAAACTGTTAGTTAAATTGTAAGTTAGTATTGCCCTCGA
TCATTTTTGGCCTTGCTTACAGTCTTACTAACAACATCCGCTTTTGCTAACATTATAACT
AACAACATTGATGAAGACGGAGTCCGATTGACTCCAGATTCCTTACTAACAATATTACTA
ACAAGTACTCCCCCCTACGGGTAGTAGGAGTAAACACGTAAAATAACACTGTTAACTCTG
TCCCTACAAAACCATTTTTGAAATGTAATACTATTATTATTTCGAACATTAGTTTATGAC
GGGCTAAAAATTTGGGCTAAAACAAGCATGCCGGAGAAAACAATTAAACCACTACATAAA
ACCTTTATAGATTGATGCCATGAGAGGGAACGTCGCTGGGAGTGGGGACTGTATTTCATG
GTTGTTGGGAAGATGGTAGGTTAGGGGCAGAAAATTTTAATTAAATAGATGGGCACATAA
AAAGTCAAAAACTCACCACAGGAATGTTTAACTCTCTTGCTTGTTTTCTTCTGTTAGACT
TTTTGTGGCGAACGGACGGCGGGGCGTGATTTGTGGTGTTTGTTATTCATGCAGGAGTGT
AGTGAAGGAAGATTGCAGGTGAGGGATGTCGTGTTACAATGAAATAGTTGGGCAAACAAA
AATGTCCAAAACTTACCATGGGATTTGTCAATTGTCCTGCTTCTTCTTTGCCTGTCAAAT
TTCTCCCATGGGAAGGCACGACGTGAGGGCATATGGGGATTGTAATTCATAGAGGAAGGG
TGGGGAGATGGACAGCAGGTCAGGGGCATTGAGTTACAATGAAATTGATTGCAAGTAAAA
TAATGCAACACTCACCATGAGATTGGTCGATTGTCCTGCTTCTTTTTGCCTGTTAATTAT
TTTCGTGGGAGGGCACGGCATAGGGCATGGGGTTGCAATTCATTCACAATGGGGTGGAGG
AAGATCACAGATCAGAGGCGTCGAGTTTCAATAATACATAGTTGGGCAAATAGAAGCCAA
AACTCACCATAAGAGTGGTCAATCTTCCTGCTTCTTTTTTTGGCAGTTAGATATCTGCCA
CAGGGGGCGCAGCGTGGGGTGCGGGGTTTGTAATTCATGTGCGAGGGGCGTGGAGAAAGA
ATGCAGGTCAGGGATGTCGAGTTCGAATTAATTAGTATAGCAAATATGAAACTGAAAAAC
TTACCACTAGGGTGGACAATTGTCATGCTTCTTTTTCTCTCTTTAATTGAAGCCGCGAGA
GGGTGCGGCGTGGGGCTATTTAAGTCAGGGAGGGAGGGGTGGCTGATCATGGCAGGACAG
CGCGTCCACAGTTGATAGAAATAATTGAACAAATAAAAATCATAAAACTCACCACTTGCG
TGTCCAGCTTCTCTTTTGCAGCTTTAAATTGATGCTGCGGAAGGGCAGGGTGTGGGGTTT
GTAATTCATGGAGACTGTGGGGTGGCAGAATATGGCAGGTCAGAGGGGAAGCGATTTCCA
ACAAAATAGTTGACGAACTAAAACAAATCGCAATACTCACCGAACACAACAAACTCACCA
CTGGAGCAGTCAAGCGACCTGCTCCTTTTTGGTGGTTAGGTTGATGAGGAGGAAGGGTGT
GGCGTGGGGCTTGTGTGTTGCAATTCATGGAGGCTGCGGGGGGTGTGGCAGGTCAGCGGG
GCAGCGAGTTCAAATAAAATTGTTCACGAACTAAAACCAATTGCCATACTCACTGCGTAC
ACAACAAACTCACCACTGGAGCGGTCAAATGACCTGCTCCTTTTTTGGGTGGTTAGGTTG
ATGAGGAGGAAGGGTGTGGCGTGGGGCATTGGTTCTGTAATTCTCACGATGAGGGGAAAT
CCCATTGTTCGGGGGGAGTGCGTGTTGGTGAAAAATTTTTGTACAGGTGAAAATGGGAGC
GCCAACGACATTTTTGTGGTGTATGCTATGAAATAAGGTGTATTGTATCATATACAAGTC
CGATAGCTCTTATGTAATATATATAAGTAAAAACTATTATGACTACCTATCTACAGCTAA
GAACATCATATATTATATCTAGTTTGCTCTAACATAATACATTAAAGTTGTGCCAACTAT
AAAATGTAACCCCAAAAATGGTTTGTTTTGTAGTAGCTCATTTGACGTGAGTGTCCCTCT
TGCCTATTCCTTAAATTCTAGACCCTTTTTGGATGGTGAGACGTCGGAGCTTCATAACCA
CCGCAAGTGACCACCAAGGACAGTTTTGTAGTTGGGCTTGGTTGCCTGTAGTGATCGCCT
GGAATCGTGGTCTTAGGCCTGTAGTACCATTTTGGTTCGGCCATATGGACTCTTGACCTG
AAACGAGATTCTGACTTTCGCTGCAGGTAGTCAGCGAAGATTGCAAGATTGGATAATTCA
TCCTAATTCTCCACCCAATCCACCCCACAGGAGGGGCCCCTCCTCCCACCCAACACCCCA
CCACCCCCACCCATACCCACCCCCTTTGCTCGTTCATCACCCTATTTTTCCCTCTCCTCT
CCTCTGTCGTCATCCAAAGCCAAACCCTCTTACTCCAATTATTAATTCATATTAGCCATA
CAATGAAATCAAGATTTTTCAGAAGAAAGAAGTACAGTTTGAGTTTGTTTATAATGACAA
TGATCTTACACCTGTTTGAATGGCAAATAGTAGAAGAGTTATTACTTTACTATGTATTTA
ACCTGTTTTCAGTGAAAGACAAAATAAGCAAACAATAAAAAACCCTAACCTCCAAATAAG
CTCATCCTTACAGTGCTAATTCTATTTTTCCAAAAATACTGAGAATTCCTTTGACTTTAT
TGTGAATTCAACAGGGAAAGTTTTATCAAATGTTTTTGAGTGATTCAAATCTTTTTGAGT
AATTCAATTTTTAATCCATTGTGTGATAGATGCAATTGTTTAAACTGGACTGTTTTCTAC
AAGTGACGAGCAACGAACCATATATACTATTAATATCAGTTTGAGTCACTATGTTTTATG
TGTGCACACTAAAAAAATTGAATGTATTCATGTAACCTCTGTTTTTGACTATTGAATATT
CAAGAAACAAAATATACCACACATTTCTTTTCTAAATAAAGGAATCTATTTTCTGATGGA
TTCACAACAGAAGGGCATCAAAATCATGTCAACATTTCTTTTTAAAATGAAACAATTTGT
TTTCTGATGGAATAATAATGCCCATGTGTCTGAAAATACTTCCATTTCCTCAGTGACTTT
TATAGAGTTCAAAATGAAAGTATTTATCAAATGAATTTGAGTGATGTCAAATCTTTTGAG
TCAGTCATATTTTTTATTCTGTTGTGTTCCAGGTGCAATTGTTTGGATTGGATTGTTTTG
TAGAGGTGAAGATGAATGAACCATAAACTATTAATATCATGTATGTGCACACAGGTATAA
CATTGAATGTATTCATGTAACCTCTGGTTTTGACCATTGACTATTTCAAGTAAGAAAATA
TAGCCCACTTTTCTTTTAGAAAGAAGGAATCTATTTTCTGCTGGATTTGCAACAGAAGGG
CACCAAAATCATGTCAATATTTCTTTTTAAAATGAAACAATCTATTTTCTGATGGAATAA
AAACAGAAGCACAATATGTTGGAAGCAATCACAATGGTTATGACATATTTCCAAACATTC
TTAATAAATCTCAACATTAAATCAGAGCGCTTATTTTCTAAATGAACCTACTCCATACTC
TGAACTAATGATCTGCTGAATATTATTCTTAGGTATGCAAACAAACATCTGATTTAAAAG
GATAGCTTTGAACAAAATTTAAACGGATAACTTTGAACAAACCATTTCTATTGCAGAACT
CAAATGCACCCATCCAGTAGATAGCCATAGAATATTTTGTTGTTGTGTGAATCCCCCTTG
TACAATTTTATAGAAAATTCCATTTCTGTCATCCATTGCTCACTCATGACCAACAGTACA
TGCTTTTGAACCCATGACCCAGATATGAAGGAGTGTTTTATTTGATTTAAAAGTATTTTG
GTCATTTTCATTGTTTAGTTCAGTTAATGACTAGTATTTAGTACCTGCATCATAGTTGCT
TCTTGGCATTGCCTTCCATTGTAAATAATGAACAGTCTTCCCCACTTAAATAAGACAGTT
CCATATTTGACACATTGATGACGTTTGAGTCACTTAAATATATATACCCATATTATAATC
TGAGATTGTGATAAAACCTCAAAGTCAATACTGTTAAAGACTCAATAAAACTTCTTAAAT
AGTTATTGATTCTTTCGACGCAGCAGGGTCTAGGTAATTTGTTAAAAGGTATGTGAAAAA
TTAATGTGAACATACTTGTGCATAGAACCCTTTGTAGGCTCATAATAATTTGAGGCAAAT
GCTATTTATTATGTGCCTACTCAGATTGGTTGATCATTTAATGCAATAATTTATCATTCA
TGTCTAATTGTGATCGATTCCATTGTTTAGTTAACTTAATAATAGCTTACTCCAATCAAT
TTCATCTCTTTTTCCCTGCAATCAAGATGCATACTTCCCATTTCTATGAGAGTCAATAAT
TCACTGAATATTTTTAAATTAATTTAATATGGATAATTTTATTCCTAGGTATGCACTGAT
TTAAGCACATAGCTCAGAGCAAACCATTTTCAATTGCAGAACTCAATTGCTCCCATCCAG
TAGATAGCCAAGAAAATTTAATTGTTGTGTGAGTCCCATTTGCTCGTTTATCTGAAGTGT
GGCCAATGTGTTCTTGAATAAATATAAGGTTGATTGTTGGATGACTATTAGTAGCCGCAA
ACTGTGATTTGTTGTTGTGCTTGTATCTCGGAGATATGTAGACAAGTTTGAGGATGTCTG
GCAAAGTGGAGCCGAACTCCTGGCAAGCAAAGGGATTGTCAGTGGAAGAAGAATTAAAAA
ATCACAAATCAGAAGTTGATGATAGGAAACACTGCTGTAGAAAGGCACCAAAAGTTGATT
GAGAGGCAGATGGGCAATATTATCAGGGACAAATTGAAGCAAAATTTGGAGGAGGCAGAG
ACTCACCTGATAATTTGCATGTAATACCCCACTTAGCCCCTCCCCAAGTTCTTGAGACAA
AAGACAACTCGGAAGAAACTGAAGGAGAAAGAGACAACAGAATGCTTTAGGCGGGAATGT
AGATAGATAAAACAAAATGCAAAAATTTCCAATTCCCATCACATCATGTGACAAAGCGGA
ACAAAAACCACAGATCGGCCTAAGAAATGAAAACAGCAATTTAATTGAAAAAATAGTGAG
TAAAAAAACTGTGTGCAAAGTGTCCCATTGTAGAGTTGGGAGATTTGCAGAACGGATATT
TAATTGAAAAACTGGCGAGTCAAAAAAACTGTAACACCATCAAATCATGATGTTTTCTCA
CCGATCTTTTTGTGCTGCCACTCTGCGCTGAAATGAACGCGAGTGGGGTGGCGGAAATGG
CGGCGCAAAAGACGGTCTGTGGGCTTCAATGCCACAGATCGCGGTTAAGAAATGAAAATG
GTAATATATCTCAAAAATTTGTCAGTAATAAAACTGTAACATCATCAAAACATGATGTTT
TCTCACCGTTCTGTTGTGCTGCCACTCTACTGAAATGAGCGCGAGTGGGTGGTGGCGATG
GCGGCGCAAAAGACGGTCTGTGGGCTTCAATAGCCCAGATCGCGCATACGAATTACAAGC
CGCAATTTAATTGAAAAATGGTGAGTAAAAGAACTGTAACATCGTCAAAACTTGATGTTT
TCTTGCCGTTCTTTTTGCTTTGCCGCTCTGCTGGAATGATCGCGAGCAGGTGGCTGCAAT
AGCAGAGCAAAAGACGGTCTGTGGGCTTCAATACCACAGATCGCGCATCAGAATTAAAAG
CAGCAATTTAATTGAAAAATGGTGAGTAAAAAGAACTGTAACATCATCAAAACTTGATGT
TTTCTCACCGTTTTTTGTGCTTGCCGCTCTTCTGAAATGAATACGAGTGGGCAGGTGGCA
ACAGCGGAGCAAAAGACGGTCTGTGGGCTTCAATACCCGAGATTGCGCGAAAGATGTGAA
AAGGAGCAATTTAATTGAAAAATTGGTGAGTGAAAATCTGTGTCGAAAGATCAATTCTCA
ACAAAATCTCACCGTTCTTTTTGCAGCTCCACTTAGTATTGAGAGATGCGAGCGATTGGT
GGCCAGGGGAAGGGCAATATCCGGTCTGTGGGAGATGGTGTGATTGATTGCGGCGGTGGA
TCCAAAACGTAACAATTTAATTGAAAAAGTTGAGCATGTAAGTTCACATGTGCAATACAT
AAAGACAAGAATGTTGCATGTTTTTGTGTGAAGTGCAAAGTGCATGAATACACCTGTTGA
GGGCCAGACGACATAGGGTGGGGAACTACACAAATGGGAGAGTGCTGAAAAACATCTGCC
TAGGTATAGAGATTATTTAGATGAAAATTCTTGTTTTAGAACCTCATGTTAGTAAAATTG
TAAGCAGTCCATCGAAGTCCAACATTGTCCCCGAAACCTTACTAACAGTTAGCAAGAAGT
GAGAAAGATTCTGTGACTCCTCCCCTTAAATCGACCGTTGAACCTCGGTGTTAGCTATTC
TGTAAGCTAAAAAATCATTTCTTACAGCTTAACTAACAGGAATACTAGCCTTACTAACAA
TTCGTTTGCAGTGTGTTAGTAAGTATGTAAGTAAATCAGAAAAATCGATGAATTTTGTTA
GGAGCCACAAATATCTAACAGATTAACTAACAAGGCCGATTTCGAGAAGGTTTCTGCCTA
GTATAAAACCTACATGCACATGTTAGTAAGCCCTTTGCTTTTTACTAACAGCTTACTAAC
AATTTGTTTGCAGTGTGGTTTTTTGGTAGTTTCCTTGATAGACGTAGGGCCAAGTGAGTT
GCATGGGAACTGTTGCTACGCACCACACCTCTACGTCTATCTAGGTGCAGCGCCCTAGGT
GACCCAGTCACGAGCATCTATGTCTCCACGAAGTGACCACATACAGGGGCCAGTCTGGCC
TCCTCCTCCCTCACCATCTGGTTATGGTGCGTCACGGTCAACATCAGCTTTACGATCAAG
CTGATGTTTTCCCTAGAGCCAACTCACGCTCACGAGAGTGACCACAACCCCTTCCAGACC
AATTAAATTGTTGATCTTCACCGCAGTTCAATCCTTCAAATTGATGTTTTTTTCTCCCAC
CATGTCCGTTGCTGCCACCGCTTCTATGCTCGGTCAGTTTTGTACCTGTTTGATTGTTGT
GTGGTTGTTTTGCTTGTGTTTGGAGCAGGGTTTGACATCCAGAGAGCCCCAGTTCGACGC
CCCTCGTCTCTGTCCTGCCTGACTTGGCTCGTTGTTGCCGCGCAATCATGTCTCCGCCTC
CCTTGGACGGCCGACTCTTTGCTTGATCACAGGCACAGCTTTGCTGGTGTCCGTTCAGCC
ACTTTGTGGCTTTCACATCGACAACGTTCATACGTGGTTCGACAGAATTCAATCAGCACT
TCGCGCTGCTGCCGCCCACTTTGCGCTTCGCTCTCAGGGTCTCTCTTCCGGTGCTTTGCG
CCACCTCTCACGGACTGCCTTCGCGCTTGCAACATCTTCCCCGATGCTTTGCATCGGTTT
CTGTCACTGACAGCTTCATGGCGTCGTTGCCCCCGCCAAGTTGGGGACAACTGAGACACA
ACGTCCCCCCTCCTCTCAACGGCTTCGTCGTTCCCGGCCACCATGGCCTCCTTTTTTCAT
CTTTGTGCTCACATTGGTTCTTCCAGCCTCAGTTGGCGCCACGTGCTATGGCACCACATC
AAATTACATCACGGACTCCGTGATGCTTCGCCTTCGGCTGTAGCACTGGCCACGACTTAC
GTCAGCGCTACCTTCAAGCAGAGCCTATCCACCCTCCAAGACATCAATGTCTTCCCCGGG
GTTTACATCTTCAATGACAAGAAGCACGTCAAAACCATCTTCTTCCCCAAGGAAGTACAA
ATCCCTGCCCCCCATCCCACCCCGATAACAAGGATGGCGAGGAGGAGTACCTCTTGGTAC
ATGGGTCCAACGACCCCTTCTCTTTCCGCCCTGAGCTCCTACCCCTCCACGTGGCAAAAA
TCGCCCTCGTGTTGGTCTCCTCGACCATCTCCATCCCAGACCTTTTCCGTTTGGGCCCCA
ACAAAAACGTGATCCCTTTCAAGCACACTGACATTGTAGAGTAGCCCCAGGCTTTGCCGC
GACGCTGCCTTCCCAAACGGAGTCTTACCTCCTCCTCGCCCTTCCATTCTCGATCCCCAT
TCTTTATGGGGTCAATTCCATGGTCCGTGGTCTCCTTGTCAAAGGACACGTCGACAGTTT
CAAGAATAATCTCAAAGGAAGCAGTTGGTGGCTCGACCACCTCGTCGGGTGGTCTTTGTC
AATCCAGTCGGCGGCCATTGCCGACAAGAACAACCTCAAGGGGAAGAAAATTCTTCCAAC
CCAGCGCAGCCCATTTTTTGGGGATGCTGTTTTCCTCCCCTCCAAAGGGGTCACCACGGA
CCTCGAAGACGAAGTCGCCACCGCCTTCTCCTCTCTCAAGGAGCTGGTTAAGACGGTCGA
TCTTCTTAACCGACCCCCCCTTCCCAAGGTGAACACCTTGCCAGGGAAGAGCCGCGCCTC
CAAGCGGTCGAAAAGGGTAAGCCCTCTGAAGACTCCGTCTCCTCCAGCGATGGTGACAAG
CCATCCTACTCCGCCCGGGACTATCATTGCGGGCAAAGTTCCTTCTTGCCAGTCCCGTCC
TTGACAGCTCCGGTGTGTTCTGGCCCCCAAGCTTGACCACCCAAGGTACTGCAATCTTCG
AGATCAAGGACACCAATAGATGGCCAATTCCGCCATGGCGAACATCTTCATGTCCATGAT
GGACAGATTCGCCTTCAATACCCACTTCCTATGGAGGATGGTGGACCAAGGCAGGGTGGA
TCCTCTCACTTGTGCTCTTCTTACGCACAGTGATTTCGAGTACCTCCCCCTCTCCTTGAT
TGACGCCCCCTTCAATGAAGGCCGGAAGTTCAGGTACCTTTTCCTGGTGCCCGACACCAA
GGCCCTGGCCCTTGAGTGCAAAACCCATCTTGGTTCCCGCTCCCGCAAAGAGATCCTCAG
CGAGCGGTCCTCCAACCTATCCAAGATGGATAAGCGGATCTGCCACACCCACAATGTTTT
CTCCCCCCACGCCTTCGCGGCATGGATGGCTAACTGCGCGGCTTATCAAGCTTCAGTTTA
CAAGAACAATTGGTCGGGTCACTCCGAGGCCCCCTATGCGGTTGAGAATACCTTTCCTTT
CCACATGTTCTACCAGTTTGGTGACCTTGTCATTTCTGGAAAAGCCCACCACTTCTTCAA
GATGTACATGGGCAGCCCCATCCCCATCCTCCTGTGGCTCACCAGTGTGGTGGACCAAGC
CACGATCCTGGTGACCTCCGGGGTCTCTGACCCCATCATGGTCAACTACATCCTCTCCGG
CAACCACGCCAGCATCACGTCCCCCAAGTACTACGAGGCCATATCCCTCGTTTGTGACAC
TTGGGAGAAGTTCAACAAGTTCATCACCGGGACCGAGACCCCTCCCACATGCCTCTTGGT
CAAGAACTACAAGGCCGAGCAAGTCAAGAAGGCTCAGGAGAAAGCACGGGCAAACCCTCA
CAAGAATCCGCCAGAATCCACCTCCCCACCAGCCGTGGACACCAAACAGACCAGCCTCAG
TCGTGGCCCTGGTGACTTTTTCATTTGGTCCAAGGAGTGGCAGATGCCCTTCCCTCCTGA
AAATGACAAGGTTAAGCGGGCGTGTGCCTTATGCACGCCCATCAAGGCCTCACCTGTTCC
AACCCCCGGTGCCCTATGGTGCATTCTCCTCCCTCGGAGTGGCCGGCCTCCACCCTGGAT
CCGTGGATCAAGCTCGTCCGCAAAACCGACGGTCTCCCATTCAATGCTGACACGGTCGCC
CCCGAGATCGTCATGAAAAGTCTCAACACGATGCCAAAATAGTAAGGTTTTAGTATGATC
AATTATCACCATATTTTACAGAGTACCCCTGTTCTCTTTCCCTGTGATTCCCTTAGTATT
ACAGCATCTTGCTGTCTTCCCCGACCACCTGGCTTGTCCCCACCACAACCCGGCCTGATG
ACTCCCCACCCCACCGGACCTCTCGACCCATTTCCAGGAAGGTCACGCCCCACTTGCCAC
CCGCACAAAACACAGTTTTCCGGGTCACCTCCTCCTTCAGCAACAACACCTTGCCCTTGC
CAAGGCAGCCATCCGGCCACCACCACCCCAGTTCGCCAACGGTACCACCCACCGCCAGCT
CCCATGGGTCCTGCTGTCAGTTCTGCACTACCCAACTCGGCGCCACCCCCGGCGCGATCA
AGCACTCTCACACTTACCTCGTCCAGTCCCGCCCAAGTGCCATCAGTATCATCCCGGTCT
ATCTGGCACCATTTGGACGAGTTAAACAAGAAGTACCTAGGCCTCGGTGACTACGACACT
GCCGCCGCTCAGCTAGGTGAGTTTTCTAAACCCAGCTCGGTTGTTCCTGCAACTACATTC
TCCACACAGTCCCCTGGACTGCCACCCTCCCGATGAAAACAGCTCTTCGTCTCTTGGGCT
TTGGACGCCCCACCCTCAGCCACTCCTTCACACAAGAAGCCTCTTTCAAAACATGCTTGC
TGCCCATCCTTTGGTCCAGCTTCTTGGTGGTGTCCGACACACTCTCTTTGCTGGGTACCC
ATCCATTGTTTACCCACTTAGCCTTGGCTTACATATATCCCTTCGGTCTTATGATTTTCG
TTGGATCCGAGACTACAATCCGGACTGGGCCTCCCAAACCACTATCCCCCAACACAAACA
GTATGCAATGCTTGCATGCTTGTTTTTCTACGACCTTGACACCTCCCTGTTGATGTGGTT
CCTCGACAACGACTATACCGGGGCTTACCATCCGTGTCGTCCATAGTGGCGACCCTCCAT
AGTCATAAAGTAACGCAGTCACTTATCGATAAGTACATTCATGTAATGCTGACAGGCTGC
CCTACCCATTTTGTAGCCAACACGACCAGGGCCAACGCCCTCCTACACTGGCGCATGCGC
AACCATCCGTCGATTGACAAGAAACTCCCTTAGGTCCTAACAACTATGAATAAGGAAGAC
AGGAACAATTTTGTCATACCTCTTCCACATTGGATTGTGCGCTTTACCCCGCACCTGTTC
TTCACGCCCCAGCACATTCTGGAGAAGCCCGGCAAGAAAGACCGACAGATCTTTGATGCC
TCTCCGTGGTACACCCCTTGGTCCACCCCCATAAACATGATGACGTCCACACCCCTCGGC
ATGGAAGAACCCTGCTTCTTTGGTTCCGTCCAAGAGGCCATTCTCATGCATATCTACACG
CTTGTGTCCTCACGCTGACATCATCTCTCACGCCAACGATGTCAAATCCGCCTTCCGGCA
ACTGAAGTTACACCCCGACATTCTAGGGGCCTTTTCCTACATCATCGCCGACCATCTCTT
TTTGTCCTGTGGACAACCTTTCGGCGCCAACTTCTGTCCCGCTAACTGGGAAATCGTTTG
CCAGGTGCTGGAACAACTTGCGACATCCCTTTTCCACAACGACTCCCTCCGTCATAAGCA
TCAACAATACCTAGACCGCCTCAAATGGGATCGGTCATTGGGAAAATCTACTGACCAACC
TCTCGCCCGTGCAGTGCCAGAAACAAACCTTGCATCGCCCTGCTCGCCTACAGGCCCCCT
TGCCCTCACTCCCCATCATGTCTATGTGGATGACGGCATTTACATTGACTTCTTTGACAC
AGTACGCATCGAACGCGCCACATCCGCTAGCATTGAAGCTATCTTCATTCTGTTTGGGCC
TTCAGCCTTGGACAAACAACAAGATCCTATCTCCTTCAACAAGCTGGAGGAGATGGCCAT
TGGCCCCATCAACCGGATCCTCCGGCATATCATTGACACCCGACGTCTCATTATTGATAC
CCCTGATGATTTCCTCACACAAATCCGTCACCATCTTGCTACAACATGGGGCCCTCACCA
TCGCAGTTTCTCCGTCCTTGATGCTGAGACACTTGCAGGGCAACTTGGCCACATTAGCTT
CTCGTCCCCTTGGCTGAAGCACCTCATTCCTCATGTCTATCAATCGTTAGCGGCAGCTTC
AAAACTGAACTGCAACCACCTCATAGACTTGAGCGCTAGCTTCCGTCATGCTGTCAAGCA
GATTAAACACTCTGCGTCACTCCCTCCACCGAAGGCAGTGCACCTATCATCCTTCTATCA
GGCCGAATCTGCTCGGGCCATCCATCATGCGCCGACCCTCCACCACATTAACCGCACCTT
ACGAGCGGAACTCCAGCTCATTCGAGCGGCACTGTGTGACCCCTCCATCCCTACCTCCTT
GCCGATTAGCCACCTAATTGACCGGACACCGATCGGTGTCAGTTTCAGCGACTCCAGTCT
CACGGCCGCAGGCGGTTACTCCCACAACCTTGGCTTCTGGTGGTACCTCCCTTGGCCCTC
GGCCATCACAGATCGTACTCTTAATCACCTAACGGATAACAGTACATGTCAACTTATTGA
CATTAATGTATTAGAGTATGCTGCTATCATCATTACTTATGCAGCGTCATACCACGCCGT
CACTTCACGGCCACCCGACCATGCCACCGACCATCACCCGGTGGTCCTCCTCCAGTGTAA
CAATTCATCCAGCAAAGCCTGGGTCCACAAGGGTGCCCAAGTCTCCTTCTTTGCTGGCCG
TGCCCTCGAACGGCTCCAAGCTGCCCTCATGCTGTGAAACCCAGTTGGCCTTCGTATTGC
ACATATTCCCACCAAGGAGAATGTTGTTGCGGACACTCTCTCCCGTTACCCTTCGGAATC
GTCCCTTCTCACGGACTTTCCTTCTCTCTGCCAGACCCAAAGCAAACTCAATGGCTGTCT
TCGATTCCACCCAAATGCCAAGCTTATCTCATGCATTACGGAAGCGCTATTACAGGGCGC
TTGCACCAATCCCATCGGGCTAAACAAGCGGTTACTAACGGATCCCAGAAGAACCACTAC
CTCGCCTGGTGCTCCAGGATAGGCTTGTTGGATCCGTGCTGCCCTTCTTCTCCACTCCAG
GCACGCAAATTCATCCTTGCCTGCTACGCGGTCTCTCTCATCCGCTGTGAAACCATCAAA
GGCGACGGCTTCTTCATCCGTCACATCACTCTTATGGGGTACATCACCCAGGCCGTCCAA
TGCCACACCGACCGCCAACTCCCATCGCCACGCTTGGAGGTCCCAATGGATTATGTTTCT
CTCATGACCGATGCCGTCCAGAAATACGAGAAGGTTCCCAACGTCGAGAAATGAACCACG
ACCCCATGATGGCTGAGATCATCTCTCGCTCCCGTGCTGCCCCTATTGACAGCCCCACCG
CCGCCCTCTGGGTTTGGATTCTTCTGGGCTGTTATAACAGATTTTGGAAAATCAAATGGT
GCAACGACCATTACACTAAATTTGCACAGATCTAAGACCCCCTTTGGTCCAGGCCCGATG
CCATCTCCTTCATCCTAGAGGACTTTTCCTTCTTCACCCCCTCTGGTGTCCGGCTCGCTG
ATGTCACCTCCATCTCCTACGAGCAATAGTGGGTTATAGTTCTCTTCTTCAATGTCAGCA
GAAAAATAACAACAACTTTCAGACCATTACGTATGGCAAGTGCACTTCCAACCCTGATCT
CTGTCCAGTGCTTGCCATGTTGCACATAGCCCAGTGCGCTCATTGCCTGGATCTACCCGC
CCTCACGCCGGTCGCGATCTATTTTGACCAGTCCACTGCATCTCGCCGTCAAATCACAGG
GCAAGACATCACCTCCCTCCTACGTTCTGTAACTAAGCAGGCTTACCACTTACCACCCGA
CAGTCCTTAGCTCAAGCTCTGGAGCCCACACTACCCAGAACAGCTACGCAACTACCGCTA
TATGCACCCGAGCAAATACCCAACCTTCGGCAACCTTACCCACTACGCCCGGCGGGTACT
GCTGGACTCATGGATTCCAAGTACGGGAGGGACACTCCAGTGCAACATGTGCCAACAAGG
CAGAAGGGCACAAAGATACAGCAACACGTGCAAACACGATGGGAGGCAGCATGGTCAACA
AGGGGTGGGAAAGCAAATGACAGGAAGGGCCGGTAGACGCAGCAGCATTAAGTATTGTAA
CTAACCAATTTTCAAACTATAATATTTCTACTACTGCATCCTCCTGTAGCCCACTCCTCC
AATCCGACATGGCCATTGCTGACACAGGGGCCAGTGGTCACTACTTCCTACCGAGGCGCC
ACTTACCAATATCAACGCCCATGCCCCGCGCACCACCATCCGGACAGCTACAGGCCAACC
ACTGTACTCTACAGGCACAGCAACCCTCAACCTGCCTACCTTACCGCCAGTCGCCCAGCA
TGGGCACATTATCCCAGGCCTCACTCACAACCTCATTAGCATTGGCACACTGTGCGATGC
AGGTTGCACAGCCCTCTTCACGGCACACGCACTCACGGCCGCAGACGCAGCGGGTACCAC
AATCCTCAGCGGAGCTCGCGACACAAACGCTCCACGCCTATGGAAACTCAACTTAAGGCC
ACCGCAAGACGCTATCGCTCTGCATGTAGCAAGGCCCCGGGCCACTTTAGCTCCAAACCA
CCACAAGGAAACTCATGTTGACAAGCTACCACCAACCCACACAGCCAAACCTCCTACCTG
CCCCCGTGTACATACACACCTACGCACCCACAACCTGCCCACGACTCGAGCACTGGTTGC
CTTCCTCCATGCTACCGCCGGATACCCCGTCAAATCCACATGGCTGCACGCCATCAAATG
AGGCTTCTACAACTCCTGGCCTGGACTCACCTACACGCTGGTAGCCAAGTATTGCCCAAC
CGCTGACGCGACCATCCAAGGCCACATGGCCCAACCATGGCAACACATCAGATCTACCAA
GCGAGCAACGTACCATCAGCAGACTTCCCCCGCATCACCACAGCACGACATTGATATCTT
CACCGTCCCACTAAACAAGATATTCACCGATGACACGGGCCGCTTCCACCCACGAGCGCG
CAGTGGAAACCAGTATATTATGATTGCGCTCCATGCCGACACAGATGCCATCTTAGTCCG
TCCCTTCCCCAACAAGCATGATGTCCACCGTATCGCCGCGTACCAAGACATCCATGCGCG
CTTGTGCAACGCCAACCGCAAGTCCATGGTACATATTATGGATAATGAAGCCAGCCTTGC
CTTCCGACAGGCCATCACCTCAAATGGTTGTACCTTCCAACTGGTCCCACCACATGTCCA
TCGTCGCAATGCTGCAGAACGAGCTATACGCACATTTAAAGACCACTTCCTCGCCATCCT
AGAGGGAACAGCTCCCTCCTTCCCAGCAGACAGGTGGGACCTGCTCATCCCACACGCAGA
ACTCACACTGAACCTCCTCCGCGCCAGCCACTGCAACCCGACAATCTCGGCTTGGGAAGA
CCTTTTTGGTCCTTTCAACTTTGATGCCACACCACTGGGACCAGCGGGGTGCCGCATACT
CATCCACAGCAAAGCAACCACACGGCGCTCCTGGGATTATCGCAGTCACGAAGGGTTTTA
CATTGGACCAGCACCTCACCACTATCGCTGCTACCGTGTACTCAACAAAGAATCGCGCTC
GGTGGCCATCACAGACGCCATCAAATTCAGACACCACTACCTACCCACCCCGGATCTGAC
AGCTGAGGACAAGATCATTGCTGCACTTCAGCAACTCCAACTTGACACCAAATCCCCAAC
TGCACAACTACAGGCAATTTACAAACTGCGTGATATCTTCCGTCACTACGCCACTACTGC
AACCAACCCGACACAACACCTCCAAGGGTGCAAGCATTACCTCCAAGGGTGCAACCAGAA
TCGCCCATCCGAGACACCACGCTGAACCCGACCCCAACAACCGCCTGGCAGACAGTACCG
GAACACACCCGACGTGGCGCCCCGACAACGATAGACCAACCCATTGCCGCCCGCACACGT
GCCCACCTCCTGGCCATAGACCCCTCCCGTAACTCCTTCGCAGCCTTAGCTGACACAATG
GACAAGGAATCCGATGGCACTGCCATGCCCGTGTTGGATCAGGACACAGGTCAGTTACTG
GAACACAAACAACTCCGTCGACATCCCAAACACAAGGCTACATGGGACACATCCTACTCA
AATGAACTGGGCCGCCTATGCCAAGGCATTGGCCAACATCCAGTATATAAACACAAGAAG
CGCATAGACGGCACCAACACCTTCAAGCCGATCCAGTATCGGGACATCCCAAATCAACGC
AAAGGCGATGTCACCTATACCCAAGTGGTCTGCGAAATCCGCCCGCAAAAAGCTGACCCT
TACCGCATGTGCATCACCCTCGGAGGCGACCGCATCCGGTATCCTGGCGACTGTGGGACC
AAAACCGGTTCATTGGAAACCGTCAAACTACTTCTCAATAGCGTTCTTTCCACGCCTACC
GCACGCTTTACATCGTTCGATATCTCCAACTTCTACCTTGGCACACCACTCGACAGACCA
GAGTATGCCCGCATCAAACTCTCCGATTTTCCTGACGACTTTGTCCAAGAGTATAGCGTC
CACAACTTTGCATACAACGGGTATGTTTATTTTGAAGTCTCCAAAGGCGTCTATGACCTC
AAACAAGCTGGCAAACTAGCTAACAATTTGCTCACTCAATGCTTGGAAAGGCACGGATAC
TACCAATGTGCCACAACCCCCGGTCTTTGGTGACATAAGTGGCGACCAGTCCTGTTTGTC
CTCATCGTCGATGACTTTGGCATCCAGTATTCCGACCGCCGACATGCTGAGCACCTCCTG
CAGGCCCTACAACAGCATTACACAGTCACCACTGACTGGACAGGCACCAAGTTTGCAGGC
ATCGACATCAAGTGGGACTACAACAAACGAACCTGCCGCCTCACCATGGACACCTACATT
TCCGCCCTGCTACTGAAGTACGACCATCCCCGACCATGTAAACCTCAGCATGCCCAACAT
AAACACCGCGACATCATCTACGGCGCCAAGGAACAGCTCCTCCCTGATAAAGACACCAGC
GCACCGTTAGACGCTGCAGGCATCAAACGCATACAAGGCATTGTGGGTTCCCTCCTCTAC
TACGCCAGAGCCGTGGACAACAAACTGCTCGTGGCACTCAGCACCATCAGCTCGCAACAA
ACAGCTGCGACCCAAAACACAGCAGCAGCAGTCCACCAACTCCTTGACTATGTTGCAACG
TACCCCAACGATGGCATAACATACCGTGCCAGCTCTATGATACTTGCTGCGCACTCAGAT
GCCAGCTACCTCACTGAACCGGGCTCATGCAACAAGGCGGGAGCACATATCTTCCTATCA
GAAGACAACCCTGTTCCCCGACACAACCTTCCAGTCCTTACAATCTCCCAGATCATTAAG
TACGTCATGGCATCTGCTGCTGAAGCAGAACTCGCAGCCTTATACATCACTGCTCGCGAA
CTGATCCCACTACGTAATGCTCTGGGGGAAATGGGATGGACACAGCCCAAAACACCCATC
CAAACAGACAACTCCACCCCCACAGGTTTTGTCAATGACACCATCATCCAAAGACGCATC
AAAATGATCTGGATGCGACTGCACTGGCTCCGATGCCGAGAAGCCCAAGGGCAATTCTGC
TTTTATTGGGATCGCGGCTCTGCCAACCTGGCAGATTACAGTACAAAGCACCACCCCCCT
GCATATCACCTGGCGCACCGCCCCACGCATGCAGGATAGGTCTCCGATGTAGCTGCAAGG
GTGTGTAGCTAAGTACAATTGACCTCGGGACCTGTTGGGACCTGCTAGCTTCCCTACAGC
TACAGGGGCAGCAACCTTGGGACCTGCTAGCTGCCCTACAGGGTCTGGCCTTCAGCCACT
TGCACAGCCACGGAATCACTCACATCTGGGACTGCTCTTTGCCTGCTAGTGTAGTTCGAG
CATCATGCTCATAAATCTAGTAGGTAGATTTTATCACCACCATGGTGCTCTTCTTCACCC
TCTATTCCACCTATAGCAACGAGCTATGTTAGTGTTAGTAGGTTATGGCTGGGTACACTT
CGTATTGCTAGATACTTGTAACCCAGTTACCTAGGGACTTTGTTCCACTGTCAGCGTACT
TACTACTGTAGACTACGTAGCTGTCAGTGCCTCTCCCTAGTTTATCACCTACAAACCTTC
CTACACAGGTATGTACCCATAAGCAAGGACCAAGGCACTGCGTGGTTACTCTGCTTGCAG
AATATCCTTGATAGACGTAGGGCCAAGTGAATTGCATGGTAACTGTTGCTACGCAGTGCA
CCTCTACGCCTATCTAGGTGCAGCGCCCTAGGTGACCCAGTCACGAGCATCTATTTCTCC
ACAAAGTGACCACATACAGGGGCCAGTCTGGCCTCCTCCTCCCTCACCATCTGGTTACGG
TGCTTTATGGTCAACATCACCACTACGATCAAGCTGATGTTTTCTCTAGAGCCAACTCTC
GCTCACGAGAGTGGCCACACCCCCTTCCAGATCAATTAAATAGTTGATCTTCACCGCAGT
TCAATCCTTTGAATTGACGATTTTTTTCCACCCACCGTCCCCTCTATTCCGCCTATAGCG
ATGAGCTATGTTAGTGTGTAGTAGGTTATGGCTGGGTACACTTCGTATTGCTAGATACTT
GTAACCCAGTTACCTAGGGACTTTGTTCCACTGTCAGCGTACTTACTACTGTAGACTACG
TAGCTGTCAGTGCCTCTCCCTAGTTTATCACCTACACACCTTCCTACACAGGTACGTACC
CATAAGCGAGGACCAAGTCGCCGCGCGGTTATTCTGACTAACACTAATTCCTAGTAAGTG
GCCTCGTACAGTTACTCCGTTTATTCAACACTCGGTGCAAAATACATGGGAATTTCTACC
TGGATCATGGTGTGAATTTATTATTAATTATACTCATTATATTAACCATAATATTATTAC
GCCTTCTTTAAACATACTTTCTTGTTCATTTGTAACTGACGTTGAACTGATTGTTGCTCT
AAATATTCATTTTTCAGCCAAAACTTGTCATAATAAAATCACTATGACTCCCAGCCAAAA
TTCACAAAGCAGCCGCTGCCGCAACACCCATGTGCAGCTGCGGCTGCGGCGGCAACAGCA
ACAACCATGGCTGTGATGGTCATGCCAACCAACGGGAATGACAGCAACAATGGGAGCAGT
CTGCGTTTACCGATGCCTTCCAATTATGCAGAGGCACAGAGCCCTTTCCTTCCACCCCCT
CCACACAATCCCACATGCACCGGCCCCATTAGTAATGCAGGCCCTGGAACTGTCCATGGG
CGAGTTGGCTGTGCCGACGGTTTGTGTGTTGGTGGTCTGTGGACTGAGGGATAAAGGACA
ATGTGTCAGCTATCAATTAAAAAGTTGAAAGCAATGGAGGAAAAGGCCACATCTCCGGCC
ACATGAGGACACACCCGTTGCATGAGGGCTCAATTTGCTGGTACTGACCATGGGCAAGTT
TGCTGTACCAATGGTTTGTGTGTTGGTGGTCTGTGGGCCAAGATTTCAGGAGCTCCCTGT
GAGGACATGGACATTTTAATTGAAAGCCATAATAAATCAACAGTAAACCAAACAAAAATG
GATCAAAACAGGAACAAAGAGCCCCACCTTTGTGGAACACATATGAGGCATGAATTTGGG
TGGTCTTTGGGTGTGGAATTGTTGTTGGCTGATGGTGTGGGCTGAGAGTTCAGGAGCTCC
CTGTGGTGTAACGAACTTTTAATCGAAATATATATAAAAATCAACAATCAACCAAACAAA
AATGCTTCAACAAAGAAACAGAGCACTCTACCTTCACGGAATATACATGCCATGTGGATT
CGGGTGGTCTTTAGGTGTGGAAGGGTTGTTGGTTGATGGGGTGAGAGACCAGGGTGGTGC
ACGGGAGCCAAAATTCAGCTGCCTGAAGAAAGATTGTGCTGTTGCCGCCCAAGTTGAAGG
AACTGGGCGGATTCCTTCTGCGCTTGTGATGGCAATGAAAACAGTGGCTTTATATCAGAG
GGGGGTTGAAGGGAAGCTGCTAGGGGAGGGGGAAGAAGGTGGCGGCAGAAACTTGCATTG
TTGTGTAGTGTGGCTATGAGCCATGACAGTGGCTGTGGTGGTGGCTGCATCTCTGCACTT
CAAGTGCAGCCAGAATATGAGGCCACCAGCCACCAGCAGCTGGCCAGCTTGTTGTGGCTA
GCATGTGGCCAGACTGCACCTGAAAATTACTTGGGAGCAATTCTATGCCAATATTATCTG
TTACTGGACTAGAATGTGCATTACTAAAGATGGGCATTTACATGCCCTCACAGTAAAGTG
ACGTACACACAGTAAAAGACAGTAACAGTAATTGCCCAAAAAGGCAGTAATGGTCCACTA
ATCAGAATTCCTGAGTAACGTACTCAGTAATTTGAAACTTAGGGTGCTAGTATGGGTCTG
TATAATATGTGTCCTATTCTGGCAGTGTCTTCATTGTACTGGTGCCAACATTATTGTCTC
ACTAATACCAGTGGAAACACATATTTTAAAATTCAAGCAATTATGAACACATTCTTAATC
CTTGTTAATGCAATTCTTGTCGACGCCCTGATGACAATTAGAATTGCATTCAATCCGGCC
TTATAACATGAACACCTCCCATTATGACAAGTACCACTCTTGCATCCACACCCAAGATGC
ATCCCTTACCGCCAACCATTGACATAGATGCAGCAGCTGTCCTTTCTTTGATACTTGGCT
ATCCCTCCCATTCATCTGAAACAGTATCTAAACCCAATACTGTACTATTCAATGCAACAG
ATGTCATATAGCTTTGATGGTACAATTTGTCAAAAACACCTGCTTTACATGCCAAGAGAT
ACTTTCCACAAGTATTGTCCATTTTTGAAAGATGCCAACAACAATGAGAGTCAAAATCTT
ACCAGCAGCCTTTATTGTGTCCACATCATGCAATGGAACCTGAACAAAGTTCCAACATAA
AAATGTGGCTGCATTTTGGATTGTACTCTTTTCTTTATCATCCACCCCTGCTGTGACAAT
TGTTCAAATGCTTTGTTGTGTAGATGTTTGTGGCCTGGGGACTCCATCAATTGATGATCT
CTTTCTTCTGCAGTTGCCTTTCACTTCTCATCTTCTAAAACAGCCTTGTTGTAGTCTTCA
AAAGTATGTGCTCTATACCACTTGCCCCATTGCTCTATGACATCTTTGTCTCCATGTTGC
AGGGCTGTATCCAACACACTCTTGCCAAACTCATCCAACAAGTCGGACATACTCTTTCAG
TTCCTAATAATCACCTGTCTTCACAGATCTGACAATGATGACTTTTTTGTCCAAACTTGA
GAAGCCATTGCGGATACTGGCCTTTTCCAAAGTGTTGGCATCTGTGGGCACTTTGATTTT
CAGGAGGATTGACAACCATGAATGATGGACATCACCAACATATATTTACTTTTCAGACAG
AATCGATGATAGAAATGCATAATTAGATGCATTCAATAGTCCTTCAAGAGGTGCTTTCAT
TGACGGCAATAGTTCCTTAGGAGGTCTTTTCCTCTTATCCAGTGACGGTTCCTCTGATGG
ATGCATCTTAGGGACATTTGAATACTTCATCACCAGGAAGTTGTTTACAGTGAATGTGAC
ATGAGATGGCACAGTACAAAACAATGCTCTGCACTGGAACCCAACTCCCTTCCATCTAAA
GTAACCTCCTGATTTAGACTTCACTGTTGCCAATCAAAGCAGCTTCTTGATATTCATTAT
CAGAGGTGAACTTTTGAATGAAACCCTGTGCCAGGTGGTTTGGTAATGTCAAGTGTTCTC
GTAGATTTCATTGACTGCCTTACTTTTGGCTGTTCTTGTTCAGTGTCAGCTTGACCCTGA
CTCACAGAAGGTCTGGCAGAGAACCCCTGTCAGTAGAACCATCTGCACCCAGTGAAAGAG
TGGCCTGTTCCAAAGGAATATCCAGTTGGAGACCTAAACATTGATTGACATCCATTCTGT
CACCAACTTTGATAACACATTGGGAGCAATGGACAAATTTGATATACCAACTTGGGGGTG
TTGCCCAAACATTAGATGGTAGGGTGTCTGTCCATCAATCCCTCGATTTCTCTGGGTTTT
GCATGACCACTGAATGAAAGGAAGAGACTGCTCCCAATGTATTGTTTGTTCTCACGCATA
TCCAGCTTTTAATCTTTTCCTCTATTGTTCTTTTCTGTTTCCATTCCACCGTTTGACTCA
GAGTGGTGTGGCTGACCTGTCACCAAAATTGTTCCCTGCCACAGTTTCTTCATCTCTGCA
ATGACTCCGGTGTAGAACTAAATTCAAGCAGAACAACAGGATTCGCCACCAAACTCGTAG
TTAGTCAAGTATTTGTGTGACCTGAATTGATGTAAAGAAATAGACTTACCTCTTTATCAT
CTGTTTATGGCAAGATTTAGAGGCACCATTACTAAACTCCTTACCATTATTGGCTTAGGG
GATGGATGGTGGTCCAAAAAAGCAGAATATTTGGATGAGCTCTAGGACCACAGCTCGGTG
TGTCCTCTGTGTCCATACACGCAATTGGCAGAATTTGATTCCATGATCTTGGTAGTCTAA
CACACAGGTGTACCACCCATCTGGCATACTTGAATAGTCAATGAGGTCTATCTGAGCTCG
AACATTCATATGTCTTGTCAACAATTGTAGATGACCTGCCTTTGCTTTCTTTCAACGCTT
GGACCTAATACAAACCGGACAACACATTGGAAATATCTTGCAAACCCAATGAGGGATGCT
CTAGCCATACTTGGTTATCACCTCTTGAAGAGAGTCGTTGACTTGGAATGCATTTGCCGT
ACAACATCAAAAATCTTGCTATACTTCACCACCTTCTGACAAGCATCCAATGCCTCACCC
TCTGGTTGCTTGAAGATCAGTACATTAGATGTGTCAACAGTACAGATGTCAAACTGACAT
AGGCCAAGAATCTACCCCAATTAGTACCCTTATTGGTACCCTTATTTAGTACCAATATGG
ACTAATTCGAAAACTCCCAAGTGAGGAATCATCCTGACCTCCCAAGTGAGAGAGGTCCTG
ACAAGGATCAAGATCCATATCTTTGGATCTAAGCGACAAGAGAACACTCTGTCAGAACAC
CCTCATGAGAAGGGTATAAACATATCAGAGCTGTGTAGAACCTACACAGAATCACATTGT
TTCGTTGGGGATTGCATTGCCATCCCATCCTCATTTGTTCATTGTAATCACTAAATGATA
AGCTCACAAATTACCATCATCAACAAATCTATAACGGTATTTAGTATTTTTTATCTCCAA
ACGGCTTAGGTCACTATCTATAGATAGCCGTTTCTGTGACCTTCTCGCGTGAAAAGCCAC
CGAAAAAGATTTTTTCCCTCCACTCTGTTACTCGTCACTCCGTTTCGTAGACCCTTGGTC
AGCTACGTAATCACGAGAGTTTGCAAAGCGCAACTACGTCGCGTAAGCAACGAGAACTTG
CGCACGTCAGCGGTACACCTAGGAGCTTTTTTAAAGCCCTATTCATACGAACATGCCTAG
GCGACACACTTACGAGAATGAGCACCTCTAAGGCAGTCCCTGAAGGACTTAAAAGCCAAG
AGTGTGAGAGGAACCCGGGATGGAGTAAACCGCCCGCTCCATACAAACCCAAAAGGGATG
TGATTCAGGAAGCTTTGGCAGTAGATACTACCGCCAACACCATGAAGCTCACCTTGCCTG
GCAAGGTGGAGTTGAGAGTGTCCATGTGGTCACACGGGACTCCTGAGCAATTCTTGATGC
ATGTCCAGGCAGCACTTGACCCCGTAAGGCAGAAAGGCATAGATAAAGCATATGATAAAG
TCTGCAAGGACAAGAAGGATTGCATCAAGAAGGCGCAAAAAGCTGAAGAAGCTTTCAAGA
AGTACTCGGGATCGGATGCAAATCCACCAGAAGAAAAAGCTTATGAAAAGGCCCTAGAAG
CCGCCACAAAGGCTAGTGAGGCAGTTAAGCGCATTATCAGCCAAGTGATCAGCCTCTATT
CCAACCTACTCACGGAGGAAGCTAGGCGCCCCTGGAAAAAGATCATGAGTGAACAAATTG
ACTGTTCTCCATGGACTGATCTTTATGGGGAAGAACATCCCGAGAAGCGTGAGCAGTCTT
GCGGGTCATTCGTGGAATGCGTCAACTTCCATCTGTTGACCGTGTTCCGTAATGACGCTG
CGGAGACCCAGCGCTTCTACATCAGTATCGGGTTGAAGAAACCCAACAGGGTTCTGATTT
GCCAGTTCATCAGCCGCATCCAGCAGCTGAATGGCTATTTGGATCTATTGCCCTCTTTGT
ACTAGTCCAACCGTGCCACCAAGCTCACCACAGCGGTGAAGCCATTTGATGTCGCGGACT
TAGCGAGTCACATACTATGCATGGTCCCGAGGAATTGGCAAGACCAATACAAACTCAGTG
GGGCATCGGTACCCCATAGTGTTTCGAAGCTCCTAGAAGCACTCGAACATATCAAGAAGG
CCTATTGGACCAACAAGGATCATGATGGGCATAAGAGTGCTGCGAAGTCCGGAGACTCCT
CCAAGAAGAAGATGGTTTCGTTAAAGGAAAGAATCCCAAAGAAACGTGCCACGAATGCAA
AGCACTGCATTTTGTGAAAAAATATGGGGGCGCGCACACAACCCATAATACACAGGAGTG
CCGCAAGTATGAGAAGGATGGCTCCTTCAAAAAGGACTTTGCAGGGAGGAAACCCAGTGG
GACTTCTTGCGGTCCTGAGGCTTCTCATTGCAACAAAAGTGCCTATGTGCAGCTTTCCGC
GAAAATTGAGAAACTTGAGAAATCTAATAAGAAACTCAAGCGTTTGCAGTAGAAACGCAA
GTGCCAGCACAAAAGTGACAGCAATGACTCCGATTCATCCTGAAACGAAGGGTACGGTAG
TACGGGGGAATTAAATACATGTTGTAAGAAACTAAAAAGTATTAAACAAACAACTTATAC
TTACCCCAGTCCAAGTAAAACTACCAATAACTTGTATTCAAAAAATAATTTGAATAATAA
TTTAAATACTGAGCTAACACGAGATTAAAAAAATCTTAAGAAGACCTTGGAATATTCAAA
AGTATATAATCTAATTGTTTATGATACCGTGCTAATGCAAGATCAAAAAATCTTGCCTCA
AAAATTCAAAGTAATACACAGAGTGAGATAACTGCTGAATTGTCGGACCTGAACTGTCCG
GTGCCTTTCTCAATAGTGAGACCACTTCCTCCACAAGTCAAAAAGAAGGAAGGGTCACTG
CTGTAGTTGCCAAAGCAAGGTACCAGTTAGCAACGGAAAATCAATCTCACCAGACATCCA
AACACTCTGGGAGATGTTGCAATAGTAACAAAGTCCTCAAGGTCCTACTTGATAGTGGAT
CTGATGGAGACTTGATGTTCCATGAAAAGGGGACATCCATGCATTTCCCCTATTTGGCTA
GGCAGGTGCAAACCTCTTGGCATACGTCAAATGGGGACTCCCTAACTAAAGGAAAGGGGT
GAAGTCAACCTTAAATTTTTTGACTATTCAAACAGCAAGGAGTATCTGGTAACACCAGAC
GTTGTTGAGTATAATAAGAAGAAGATGACTAAGCCAATGTATGACCTCATTCTAGGCTGT
AACACCATGAAAGAGCTAGGAATTGTTCTAGATTTTCGAACAAAAGAAATAACAGTTGAT
GACATCATTTTGCCAATGAGAGACATCAGCAGTCTGACCAAGTCAAAAATGGAAAAACTT
GGGCTGTGAACAACAGCTTGGCACATGAACCCAGCAGTATGCAAGAGGCGACTCAGATAG
TGGTTCATATCCTAGACGCTAAATATGAAAAAGCAGACCTCCAATCAGTTGTTAGCACCA
ACTGTACTCACCTGAGTCTCCAAGACCAAAATAAGTTACTAGAGTTACTCACAGAATATG
AGGAACTTTTTGATTGAACACTAGGTGATTGGAACACTGACCCCGTCTCCCTAGAATAAA
AGGAAGGTGCTACGCCATATCATGGCCGACCATTCCCAGTGCCAAAAATACACAAAGAGA
CCATAATCGAAGAATTGAATAGGCCCTGTGAACTGGGGGTATTAGAGTTTCAGCCTGCAT
CAGAATGGGCGTCACCCACATTTATAATACAAAAAAGATAACACTGTACGTTTTATCTCT
GATTTTAGGGAAGTAAGTAAATGACTAGTTAGGAAGCCGTTTCTATTACCCAAAATCAGT
ACAGTGTTGCAAGAGTTAGAAGGTTTTACTTTTGCCACAGCCCTTGACTTAAACATGGGT
TACTACACCATACGATTGGATCCTGATGCATCCAAAATCTGCACCATCATTTTCCCATGG
GGAAAGTATTCTTATCTCAGATTACCGATGGGGATTGCAGGTTCTCCCAACATCTTTCAG
GCGCTGGTATCACCACTACTTGCAGCCTCCTGGACACAGACGTCTTGAAGAGACGTTGCA
CGCCGCAATGTATTGGAAAGGTATACGAAGTACTATCCAATCACATGTCAAAAACTGTTG
TATATGTCAAGTCAACAAACAACACAAGCACAAGTATGGGAAACTCCCTGCTAAGCTTGT
CATCACAAACCCTTGGGAGGCATTATGTATGGACCATATTGGACCATACACCCTCAAAAG
TAAGGATGGGACAGTAATTGACTTTATGTGTCTTACTATGATTGATCCAGCTTCTAGTTG
GTTCGAGGTAGTAGAACTGCCGGTAACCACAGATGTGGTTACTCCCATGGATAACAAGGG
GCAAAAGGGCACTAAGACTCATAACAATCCTAAATTACCACACTTTGACAAGTCATCCGC
AATGATAAGTAATTTAGTGAATAAGACCTGGTTTAGCCGTTATCCACTAGCCAATACATT
ATTTATGACAATGGAAGCAAATTCAAACTTCACTTCGAAGACCTTTGTGAATCATATGGG
ATCAAGTAAGCCAACCAGTGTCAAGAATCAAGAACCCACAAGCGAATGCTATACTGGAGA
GGGTGTATCAAGTAATTACTGCAATGCTCCGCACTACTGAACTAGATATGGCCAGTACAG
TAGTTGCCAGTGACATAGATGTGTTTCTAACCAATGCAACATGGGCCATTTGCTCAACTT
ACCATACAGTACTAAAAGCCTCGCCAGGTGCAGCAATTTTTGGCAGGGACATGTTGTTTG
ACGTTCCCTTCCTTGCTGACTGGAATAAAATAGGAGAACACAGGCAACACCAAACTGACC
TCAACACAATGCAGGAAAATCGCTCACTCCGTGATTGGGATTATAAAGTTGGTGATCAAG
TACTTGTTAGAAAAGATGGTATCCTCCACAAGTCAGAGAGTTGGTATGAAAGTGATCCTT
GGACTATCACAACTATTCATACGAATGGGACTATCAGGGTTCAACGCAGTACAAAATCTG
AACGGTTGAATATCAGAAGAGTCACACCTTTTTTTAACCAGCAGACTTAACCAATATTAA
GCATGTTATTTTTATGTGTCCTCTCCCTCTTCTATACAACACATACGCTTTAGCACACGG
TCACAGACTTTTTAGTTTGTTCATAAAGAGACAGGGATTATTTTTTCCCTCTACAGGTTT
TTTTCTGCTCTTTTTTATCACCCTGATCCTCCATTCGTGGGGGGCGAGTGACATAGGCCA
AGAATCTACCCCAATTAGTACCCTTATTGGTACCCTTATTAGTACCAATATGGACTAATT
CGAAAACTCCCAAGTGAGAGAGGTCCTGACAAGGATCAAGATCCATATCTTTGGATCTAA
GTGACAAGAGAACACTCTGTCAGAACACCCTCATGAGAAGGGTATAAACATAACAGAGCT
GTGTAGAACCTACACAGAATCACATTGTTTTGTTGGGGATTGCATTGCCATCCCATCCTC
ATTTGTTCATTGTAATCACTAAATGATAAGCTCACAAATTACCATCATCAACAAATCTAT
AACACCTTTTTCTACGAAATTGGTATTTAGTATTTTTTATCTCCAAACGGCTTAGGTCAC
AAACTTATTTATCCAATTATACCAACTTTGTTGGGGTTGACCTCAGTACTCTCATTTGCT
CTTCATCAGAAGCTTCCTGAATGGACAGCATGAAGTTGTAGATCTCATTGAACATCTCAT
CAGAAATGATATCAGCATGCCTCTGAACTTTCAACAAAGCAGCAAACCTTTTATGTACCT
CCTTGTAGAACTCTGCCTTCCTTGCTGATTGAGCTGCGCCATCTTCAGTGATGGAGAACT
CATCCTCTAGTAATTCCTCATCTATGCACTCCCCATCTGCATCATGAACATTGTCTCCTT
CTGATCTCTTGCTTTGGGTGGTGGTGTAGGATGGATCACCGTCACCTCCTGAATCAGCCC
TGGACATCGTTTTTGAAGGTTTTTTGCTTTGCACCCTTGGCCATGATCAATCTGGGACAG
GATCCAACAAGAGAGAGAGAGAGATGTGATTGCTATACAACAGGATCTACTGTGAGAGAG
ACGCCATCACATTAAAACAAGATCTACAGTGCAATCTAGGATGATCGCTCAATTGAGGGT
GTGCAATTGGGATCTATGGCGATGACCAAAACAAGCAACCACAAGTGTGCAATTGTATAG
TAGATCTCTTGGATAGCATTTGGGATGAATGCATTGGACTATGTGATCCATTATGAAGTG
AGATGGCATGACACTAATGGGTTGGAATGTGGAATGCAACAGATGGCATATTTACTTTTG
TCAGAACAATTTTTCAGAATTTTTTATTGTACACTTCAGTGTCTAGGTCAACCATGAATT
GACCCTAAATTGTTACCAGATCAATTTTGGACAGTGAGTGTCAGTATGGGGATGCTGGCT
TCCCAGTTCCAGCATGGGACAAAAAATTGGTCCCAGTTCCAGCATGAGGCCAGTGCCCAT
TTGGGGTCCAACATATATGCCTAACAATGCCATGTTGATTGGCCAAAAATTGGTCTTCTG
TATTTCAACTAAAAAATGATGCCGAGCCCCGATTACCTCTGATAGACAAATGTGTCTTAT
TCAATCCCTACTGAGGCTATATAAGTGAACTACAATAAGGATTATGATGAGGAAAGCTAC
CGTAATTCTCATATTATAAGGACGCCACATTATAAAGTCCGGCCCAATCCCTTGATTTGT
AAATGCTGTTTTCATTCATTTGACTGTCTCTTTGGTAGCTGTAATAACGCTAAGTCCTAG
CCTTAGTCACGTACATCATGGCAATATGTATTGCTCTCTGTAATTCCCGCTGGTTCCCAA
GTTATGCCATTTTGACTGAAAAGTCACCACCCATCGTAATAGTAATACACAACAATCACA
ACAACAATGCACTACTGCCCACAACAAATAATTGTGTACCAGGTCATTCTGGTTGGTTTT
CTCCCCAACGACAATGGACAATCTTGCAGCATTCATCCGTTTGGGTGCCGGAATGCATTG
GTGTTGGAGGGAGATGGGAACAGATATGGCATTGGAATGAAGCTCCGGATGTGGCTGGTG
GACAAAACACTTCTTGCTGGGTATCAGGTGTTTCCTGATGGATCAGATGGTTGTTGCAAC
TGCTTTGCAGCACAAGAGTTTGCGGTTGGTAAATGCAGTCAAAATTTGGATGGGTGCATG
TTGGTTATTACGGAGATGGTGCTTCCAGACAACAACAACTCTGCAAAGAGGCACCTCTTT
CACCGCAACCGTGGTTATGCAATCGCTGAAGTGACGGGGGTGGAGGAAGATCATTGAGAT
AACATTGTAGAAATGTAATAATTACTAGGACACGCCGTCTATTCCAGTTACTATTGATTG
GAATAACGTTAATGTTGTGACATGTCGTTAGTTAAAACCATTCATAATTTTTTTCAGCAC
GTGTTACGACCAACAGCTTCAGGAATGTCACAATACGCATCAACCAACCATTCAGAGATG
AGTTTGCGTGAGGGTCCCTTTGTGACCCCATCCACAATTCCATTACCATCCATCATCCAT
GCCTCCCACTTAGCACACATGACACCTTTCAGAGGTTCGTTGATTCCAATATAAACAGGC
TGACATAAGTACGGGCACCCTCCCCCATCCACAATTCCATCACCATCCGTCATCCATGCC
TCCCACTTAGCACACATGGCACCTTTCAGAGGTTTGTTGATTCCAATATCAACAGGCTGA
CATAAGTACGGGCACCCTCCGTAATGTGTAGAACTTTGATTATCATTTCCTGGATTCTCT
TCACCACCAAACCCATGAGATGGACCCGGTACAAAAAAAATGACAGACAGAAGTGGTGGG
CAGCCCGGGTCTTGTTTATATTTCTCTTCTTTGTAAGGTGTCAAGACAACATCAATCCAT
GCATGCATGTTGGGCTCGTCCATCCATGCCTTGGGTTGACATGCATACTTACCGCCCACC
GGGAAAGAACCGAATTCATTCTTCGCTATCCTACCATTAGTTATTGGGGATGAATGGAAA
GGGGTGATGATTGGAGTGATGCTGGACAACAGCGTGAGGTGATGGTTGAGTGATCGGAGA
ATCACCGAGATGGCTTTTGGCACCAAACGTCATCTTCTACAGTAGAATTCTTGGTACAAG
ACCCTATTTGGTAAATAGGAGTGGATACCAATAAAGTTTTACATGTATCAGGCACTAACT
TTTGGGTCTTATTCATTTGTATCTTTTAACATTTTGTTACCTTATAATCTGAGAATTACG
GTGGTTATGTTGCAGATGTGGATATGAAATGGCAACTACAAGAAAGACATTTTTGTTGTA
TATATGTGGCCGCAGGCAGCGGACATAGAGGCTGAAGCATAGTTGAGATTAAAGGATTGA
ACATAAAACCACCAACACACACAAAGATGAGTTCTACAAAGTCATTTTGACAGAGAATCT
TGTCACTGTGACAGTGACAGGACCCTTGACATAACTAGAAATAGGGAGCAACTTTTTGGC
TGTTGAAGTTATGAATTCATATCCCAACTATTTTCAAAAGAGTGAAGTAATTTCTCTTTA
TGTAGAATACAGTATGTTTCTACTGCATCAAAAAAGATCAAGTTATTTCAACTTGTGTTT
ACTTGTCAATGTTTCTCCTTGGGCTACTTTCTTTTCATTCCATCTAATTACAACCATCCT
CGTTTTCATGTTTGCTATTGATTCAATAACACCATCACACCAAGCTGTGTAAGGATTGCT
ATCTTCATCATCATATTGAAACAGATACTCAATTTGAAAGCCAATCAGTGAATTGTCAAA
GTCGGGCATCACATTGGGCTGCAGATGTGCATCTCGAGTGTTGAGATTCTCTTCTATTGC
GTTCTTCTTCTGCATCTCTCCTTAGCTCATCTGTACTTTTCACATTGAATCTTTCATCTT
TGTACTCAAGTGCCGTCTCAGTACCCAGATGAGATGTTGATAGGTGGTTCAGAAGGAACT
ATGCTCTTGGACTCCTATGGGATGACAGTTTTGATCAAATGATCCAGTGAATCTTTTGAC
AAATAATCATAGCCATTCTCAGACCATTTATGACCACAATCACTCCAACCGAATCCTATT
TTGCGAATTAGAATTTGTTCTTTTACCGCTTTCAGTTTCGCTGATTCACTTGTCAACTGC
AAATAGATAGATTTTGCTTGCTACACTGACTTCCAGTGGCGATCTGACTTACCACGTTCC
AGATAGTCCATTGCAAGTATGAGTGCTTCCTCTGTCTTTTCGGTGGCTTTCAATTGAGCT
GCTTTCAGTTTATTCAACTTGGCTTCATTCAACAAAGTCAGTTCGTCATCATGTCGCTTC
CTCAGTTTTGGAGCACCTCTTTTTGCAGCATGAAACAAAGATATAATAAGCTCCGGTACT
AGCTCATGCATAAAACCAAATTTTTGCCTCTTTTGGAATCATTGAAGTTCTCATGACCGT
GTCAAAAGGTAATGTTTGTGCGAGCATGACCCTCTGCTGCAGCACTGTCCAAGCGTATTG
TACCATATGTTTTCAGTGTGTCGCCGATGCAAAGTTTGATTCAGATATGCTATTGGTTGC
CTCTTTCCTGAAGCCAACTTGGCGTTGATCTTCTGTGATAACTGATAGACTGTACTTGCC
AGAAATGCTTGAAAGATAATTATGTGTAGCTTTGGAGGTGTCTCGAAATTCAGCTAGGAA
AGTGGCTGCAGCAATGATGGCAAGTTCAGAACAAAGCTTCAAAATTTTTGACAACATCTG
CTCGTGATGCGTAGAAGCGTTCTGCATGAAGTAGATCCCAAGGAAGAACTTTATCACTGC
TTGATCCAACAATGCCCATTTTCTCCTCAAACATGTACTCAAGATATTCCTTGAATGGAT
CAATAGTTTCAGTGAGATCCAAGAATAGCTTGTTCATCATGAAATCTTCATCCACAATGA
GCTCGCCATTATCAAGAATTGACTCAAATGCCGCCTCCATTGCATCCAATGCTTTGCCCA
TGTCGTAGTATCCAAAATTTTACTTGGAAATTTCATGGCTATTACCAGCCAGCCGGCAAG
TTGGAAGGCAGATGGATATGTGAAGGATGGATAGAATACGTAGCAGCACTACTACCTTGG
TTGATCGTAGCGTGATGTAAAGTTTTGTCTGAAGTATTGCATCATTTTTGCCACCAACAG
CAGAGATTCGCCAATGAAGATATTGTAGGTAGAATGGCAAATTCATAAGTACTGTGGGTG
CTCCCTCTAGACAGATGTCCTGTCTTGTACCACCACATGCTCGAGCCAATGGAAAGAGGT
AGGCATCAAGATGGAACTCTATTTTCCATTGTTTGAATTCAGCTGCATGACCTTTTGCAT
AATTGGCATTGTCACTAAATTCCTTTTCCATACATCAAAAGAAATTTTCAATGCTAAGAT
AAATTCTGTATATATCAAGAAGTTCTTTCAGGTTATCATCCAAGACATTGCACAATTCAT
CCTCCAGTGCACTTGATACTGCGCCAAACCAGACATGTTGCAAATGTTGCCAACAATCAG
CCTCATAGTTTTTGATGACATCAGGAGAGAATCCCTCTTCTTTTGCAATTCTCATGATGT
GGTCATTTAAGACCAGATGCAACTTTCGGGCAGTGGAGCATGTATCCGTTGTAGTGAAAC
TTCCAAATCCAAGTTTTGATATTGAGAATTCAGATGCCTTTGGAATCATGTCCAAATGAT
CAGGGCGATCTGGAAAGAGCTTTGATGTAGCATCTTGCCACTGCATCAACAACTCACCGC
TATGCTTGAATTCTTTTACTATTGCCACCACAATGGAAACCGCCGACTCCTCCTCCGACA
ATATACAACTTGACAATGTGATGCGGCGTGATCCTCCATCTTCCAGTACTCGTACAACAA
AGTTTTGCATTGCAGTTTGATGGCGGCTAGTTCCATCCGTGTATCATTGCTTGATTGCAT
CTGTGCCAGCAATCTCGTATGCTGCAAGTGTTTGAGATACATGTGCAAGGACTGTTCGAC
AGTATCTAACAAAGCTTATACGAGGCAACCGTTTCAAAATCAACGAATTGGGCATTAGTA
GTTCAACTACTGACAAAATATTGGCACACACAGATGCTGGCGGGGTGCAATGAGAGAGCA
ACTCAACCACCAACTGAGTAGCCGTTTTGTCCCATGACTTTGGATTGCCGACCTTTTTGA
GTATGCAAGACTTGAACGACTAAACAAATGGAATGTGATTTCATTATCTGCAGTGAAGTA
ATGAAAGTGATATCAATTGCACTTACCTCAATATCCTTTCAAGCTTGGGCCAGTTCATTC
TCTAATTCTGTGATGCGATCCGACTTTTCACAGAGGATTGGTTTCAACAATACTATCTCC
TCCTGAGCATTGCCAATTTTATATTCATATGTCTCATTCATAGTGTCAAGGTTTTTGCAG
AGGACACTCTCACATTCTCTTGCTTGCTTGAGAGCTGCAAGCCGATTGTCAGCGCTCTTC
TTCAGAGAGGCAGTCTACGTCTTTGAAGACCTGGCCAGTAAGCTGTATGCGATGGCCACA
TCTTCGGCCATCTGATGCACTTCTCCCAGCAGCTCATTCTTCTCTTTCAACTTTTGAGAA
ACCTTGCAAGACAGCATCAGATACTTCTATGCACTTTCTTTTCTGACTCTTGCGATAGCC
GCCAAGGCTTTCACTTTCTCGTCAGACAACGCCTTCTTTTTATCACACATGAGTTGGTGA
TTCTTCTGGATCATCATTGCAGCAAGGGATCTACTGTGATATTTGCGGTTGCTTATATGC
TGCGGCATTAACAGGCAGAACAATGTTAGCAAAAGACATTTTAGTCACAACTACATTCAT
GGAACTACATTAATTATCAAAATTACCTCAATGACTTTTTCTTTATTGTTAATTACAGAA
CAAGCTTCATCATGCAACAAACGCAACTCGCATTCATTTCGTTTCTGCTCCTTTGCAATT
TGCTCTGCTGTTTTCTTCCAGACAGATTCAACATGCCTTTCTCGCCTCTCCTTTAGAAGA
TAACATGTATGCTATGAGATTATAGTGACAGCATGATTTCGCAACCATATGATAAATGAC
TCACCTCCTCCTTCTTCACCTTGCCCTCATAAAATGAAATTATCCTGGCTTCTGCATTCT
CTGCACTCTCTTCCAATGCACAAATCCTTTTTTTGTAATGATCATCTAATTCAGCAGATT
GTTTCCTTTCCTCAGACATCATCTTTTTGTAACGACCATCAAATATAGTTGATTGTTTCC
TTTCCTCTCTCAGATCAGTGTGTGCCTTCATTGAGGCATCTGTTAACGGTTTGTTCCTTA
TTTTGAGAAGTTCCACCTCTTTCTTCTGAGCCGCCAGTTCTGAACGAGCAGATGCAAGCT
CATCATGCTTCCTTTTCAATTCTCCTATCAACTCTGCAATGGAGGATTTTTGCAAAGCAC
CATGGTGTGTTGTGATGTTGCGGCGAGAGCCGGCAGTGTCAGTGTCGGCCATCACCGGAG
AAGTATGCTCTTCATCATTGTTGTCAGATTGGAGAGAAGACCTTCCGGCGAATGGTTCGA
GAGAATGCCCACTTCTTCTTGGGCATCACTGCCCTCTTTTCATTCTTTGGAGGCGTAGGT
GGCTTTGGTTGATCTGGCGGCTCTGGTGGAAGGCAGTGGTGGTTTCTGAGGTCTGCTGTG
GCCTTTTCATGATTTGGAGGTTCAGGCTTCTTTGGTGATTCTGGCGGAAGGCTGTAGAGG
TTGCCGTGGTCCATTTTTGACTAGGCCAATGTCACGAATGGCGCAGTGTTGTAGCGTGGA
CTGCTATGAGTGCGATCGGACAACAAGAAGGCAAAACGTACAAAGATGTACAGGATGGTG
TTTTGATTTTCGCGAAGCAAGACAGAAATCGCGCAAAGTGACATGAAAAACAAGTTGCAC
AGCAGAACGGACAGGGACGGTGGCTGCGTAGTGGCGTGGAGTGGCTGTCCCTGATATCGG
GCGATGATTGGAGGACAATTGGCTGACATATAACAATCAGCACGATGGATGTCCGCTTTT
TGCCGTGATGTGAAAGCAAAATGAAATGTGCTTCTCACAGAATACACAATCGGCATGACA
CTTAGAGGGAAACTGAGATCGTAGGGACCTGGTCTATGTATGCCCCAAGGTCACTACGAT
CTCAGATTTGCTCTAAAAAATACGTGAGAGGAGCAATTCTTGATTGCAGGCCTCCATTGC
AATTTTGAAGATGGGACGATTTCCTGCAATTTTGAGGTTCCAAAAAAGATTGAATGCAAG
AATGAACTCGAATGTATCCCTTGGTTGGAGTAAACTACAAGATACCATATTTGTATGTGC
TTCAAAATTAGGTGGGGAAGAATTCTCCACTGCACCCCCTAATCATACTATGAATATGTG
TACCTTATGTAAGTTATAGGTGACAGGTATCAGTGGATAATAAGCTGGAATATACTTTGC
TGCTCGACATGTAATGAATAATAAATATAGGTGAAATTTTCTAGCATATCAGAAAACAAG
GGTCATACAGTGATATTGACAAATTGTTCATGATCATACACTTACACAATGTTGTCTACA
ACTTTTTCAAATCATGAACAAAAATGGGTGTCCGCTGGCATCAAACTTATAGGCTGAAGC
TTATTATAGTGATCAGTTTAATCAATGAAATAATGTATCATCTACAGAGGTGTAGTTCAT
ACAAAAATTGGTGTAAGATGGATTTATATTTTGTAATCCCTGGAGGTAACTCAGATTTTT
TGATTGATAATGTATGTATTAGTAGCTGTTTGTAGACCCCCCCCTGTTTATAGATCCCAC
TTCACAATCTATAGACCCCCCTTCCAGTCAATAGACTCTGCTGTATTTTACAAAAAACCA
TTTGTAGACCCCCTGGTTCTATGACTGTCATGGGGGAGGGGGTTTATAGACTGTCATGGG
GGCCTATAGACTTTCATTGGGGGAGTGTCTATAGACTGTTACAAGGGGTCGGTAGACCCC
CCCATGACCATCTATATAGATGTCATGGTGGATCTATAGACTGTGGTTAAGGGTCTATAG
AATGTTGTGGGGGGTCTATAGACTTTTCATGACTCCATACAGAAAGTCTATAGACTCTTC
TCTAAACTACTGCTAGACTTGCCATATCATGAGATTAGTTAGAAGAGGTGTGAATCATGC
ACGGAATAACAATATTACCTAAGCTCATCATGACTTGTGTGACTTTTGTAGTAATGTAAA
TATCTATGTCATTTTTAAATCTAAATTGATGATGTTAAAAAATCTATCACAAGATTTTTT
ATCTTCTAATTTTCCCGCCATTTCATTTTTAGTTGGGGGAGTCTATGTCTATAGACTGTG
AGGTGGGGTCTATAGATGGGGGGTATCAAATGGCTACTAACATAGGCTTGGAACTTGGAG
GGAATCGTAATTGTCAGAGGATCAAGACCAACTAGCTTTATCTGACACCCCAACCATACA
ATCAGGGTTGTGGTGTGTATTGTAGAGAATTGAAAGTGGTGAATGTGGATGTCCACTTTG
TTAGAGGCTTGTTTACACCATCTTCACATGAAGAGCATCTATATAGTAACTAAGAAATCA
CATATGAACCTGTCATATAGTATAGTTGACAACTATTATTTTCTTCATAGTGGTAATGTA
ATATTTACTTGTGTTTGAAATCAACAAAAGCTAATGCCATCTTAATAGAAAAAAGAGGAA
TATGATATGCAGTAAGAGAGCCATAATTTCAGAATAAGAAAGATGGTTGCAAGGTGGGCT
GAGGGGGGGAAGTTGCTGCAGAATTATTTGAGGATACATTTGGTGGTGTAGAGTATTTTT
TGCTTGTGTGTTTCATGCGCATGGTGGGAGGGGGACAGTCTCATAAAAATAATACAGAAA
TAGCATCAAGGTTATTTTTCGGGCAAATTTTTTGACCTACATACTAGTATAGTTGTGCTA
GACCTTGTTCGAGGAGCGATTTGTGGAGAGGGGCAATTTGTGGAGAGGAAATCAACGAAC
AAGAAAGGTATGCTATCTTTAAAAAAATTATTACGAGCGAAGTTAGACCTTCTTCTCAAT
AACAATATTACACGATAAATATATGTGTTACGCAAACCATAATAAGGTAAATCCATCATA
AGAGGATTTGCAGCCGTGGGGTGTAAAACCGAGTGTGTAAAAATTATTTTGGTCGGAGTC
TCGATTTACACACTCAATCAGAAAAAATCGACGTACACGCCGAGGAGGTAAAAGTTCAGG
AGGCAAATATTTTTACACCCAGGAGGCAAATTTTTACACCGGTGTGTAAATCGCCTCGTT
TTACACCCAGTGTGTAAAAATATACACCCCGAGTATTCCAGGGTGTAAAATATATTTTTC
CACGTGTAACCGCAGGATTGGCTCTCCACACACGCACGATCGATGATCGTGGACTTGGAA
TCGTTGATCTTCTACTCTATGTGTATTGCTTGCTCATTGCACTTCATTTCATTTTGTGCA
TCGGTGTGTTTCGAATCATCCATTTCCACGAATTCTTCAATTTGTGTTGGTGCTCTCTCC
TCATTGATTCCCCCTCGAGGATAAGATGGCATGGAAATGATTGTATTGCGCCCTCGAGGT
GTACCATCGTGACATATTGGAATCCATTAGTGTGTCCAACTTTGGACCAACCAATATGGC
CGCACTTTATGAACATGCCCCGGTGGGGCCGCACGTGCACATGGGGACGTTGCGTACGTT
GGTGGAAGAAGAGGATACGGTGGAGGAGATGTGCAAATGGTATTGGGGTGGTTGATCCTG
CACATTGGATGTGGAAATGGCTGTTTTGTAGTTGGTTTGTAGAGAAGATTTCGAAGAAGA
ATCGGAGATGGAGATGAGGATTAAACGAGATGTGGTGATGACTGCTGCTGGGGAAGAGAA
GGCGGTGATGGTATTGTGGCCACCTTTTTCAATTTGCTGAAGCGCAAAGTTCAAATTTTT
CGCATCCATCCCAAGACAGGAAGGCAGATTCAATTGTCCTTGAGTATTTTGCCAGGAAAA
AGTGTGCGCATTATGGTGGATTTCAATGATGTTTTGATCCCTTATGATGGTCATGGTGTG
GCGGTGAAGAAGTTTTTGGTGGAGGCGGATGAGTACGTGGGGAGAGTAGATTTTGCTGTT
GAATTGTAAAGGCAAATCTAGCAAGGACGATGCATACATCATGTAACAGTCTTAGTTTAA
ATTATCTTTCTGACTAATTGTTTTAATCCCATCCCTAAGATATCCATGACCAAAATTCCT
CATATCTCTTAAATATTGTATAGCCAGATGGAATAATGATGGGTCGACTAAAGGATGGAC
TAATCAATAAGTTCCTCTTGATTTCCTCAGCTAGGTTGATTGTGAAATAACAAGGATGCG
CAAAGAAGGAAGAAGGAGACACACCAATGATGAAGTGATTAAAGACACCTCTCCCTAAAG
AAAGATATCTGCAGTGCTGACAATGTGAACATGACGATAATGTTGATGTGATGACAACAA
TGTAAGATGACTAGACGACGAGGCAGGATAATGGTCGATTGTTTAGAAGTATTGAGGATG
ATGATGGGAGATGGGGCCGGGCTGGGAGAAATCATAGAGAGAGGAAAAAGGGGGAAGGGC
ATAATTAAAATAGAGTTAAAGAAAAAATGATAGAGTTAAAAGGCTAACTTTTTGCATCTG
ACGGCTGCTCGTCAATTGCCGAGGAGGTATATATGTTAGTAGCCGTTTGTAGACCCCCCC
ATCTATAGACCCCACCTCACAGTCTATAGACCCCCCTCTAAAAATGAAGTGGCGGGAAAT
ATTGAACTGCCCTTCTGACAATCATGGCATGAGTCACGATTCCAAATTTATTATTTGGAT
GTTAGTGTCCACGATGTCTTGATAGAGTCTATAGACTCGTTATCTAAAATTATACGATAC
AGTCTATAGACTTGTATTTTTTTGATCGTGGAGTCTATAGACCATCACAAGGGATTTATT
GATAAGTCTATAGACTATCACTCTCGCAAAGATAGTCTATAGACCAGTGAGCAATTTTAC
ATGCAAGGGTCTATAGACCCTTCCTCTGTTCACAAGTGCCAGTCATGAACAGTCTATAGA
CTCATCGAAAAGGGTGGCGGGGGTCTATAGACTAGTTGTTACAGTCTATAGACTCACACC
ACCTTTTTCGATGAGGCTATAGACTGTCATGAGGGGGTCTATAGAATGTGATAGTCTATA
GACCCCCTCACAGTCAATAGACAGGGGGGTCTACAAACGGTTTTTCGGCAAATTTTGTGG
AGTCTATAGACTACAGGGGGGGTCTATAGACTGTGAGGTGGGGTCTATAGACGGGGGGGG
TCTACAAACAGCTGATAATTTTCAGTGTGTATTTTTTTACACACTCGGTTTTACACCCCA
CGGCTGCAAATCGTCTAAAAACTTTATATCCCCATCCTTTTTGTACGGTGCAATAATTGC
ACCATAACTAGCTTTCTCCATGTTAATCCTTATGGTGCAATTGTTGCACCGTAAGGAGGA
CGATTGCTATGTAACTCGCATAGAAATATAAAAAGTCTCATTTGCCCTCAAAAGGTAATT
TCATTTTGGCATCATTATTTGGCTAGAAATACTTAGGCCTCATTTTTGGTCTCTTAACAC
TAGAATGCTAGGCATAAGCAATACCTTAAAGAAGTTGCACCAGAAAAACACCGAAAAAAG
TTGGACACCAGACAGCCAGGTGCCACACCACATCGCCATGTCTGGCATAACCAGCCATGT
CTTCCATGACAAAACTCAACTATTCCTGTGACTGTTTCCTCCGGTTCTTGGCTCCCTGAT
GGACTTTTTCAATGAAACCTTCACCATTCTCTTTCTCTCTTCAGCGTGCATCTAGTGACA
TTTGAATCTAGCCGTAAGTCCAATTGGATCAGGAGCTATACCATTTTCCCTGCCACACTC
GTGTCATCCGTGCTGATAACTCTTCATGTCACTGTTTCCTCCGGTTCTTGGCTCCCTGAT
GGACTTTTTCAATGAAACCTTCACCATTCTCTTTCTCTCTTCAGGGCGCATCTAGTGACA
TTTGAATCCAGCTGTAAGTCCAATTGGATCAGGAGCTATACCATTTTCCCTGCCACACGC
GTGTCATCCGTGCTGATAACTCTTCATGTCACTGTTTCCTCCGGTTCTCGGCTCCCTGAT
GGACTTTTTCAATGAAACATTCACCATTCTCTTCCTCTCTTCAGCGCGCATCTAGTGACA
TTTGAATCCAGCCGTAAGTCCAATTGGATCACGAGCTATCCAATGATGAGCTCATAGGCT
CTCGCTCTAGTGATGTAGAATGCAAGACTTTGAGCTATCGAAAAGCTGGGAAAGAGGGGC
CTGTTGTTGATGCCATTGCAGATTCTCATATAGGATGTATTCTTGGGATGCTTTTACGTG
TAAAGGGTGAAACTGAACTCTCAAACGTAATGAGTTTGGTTAACCGCTTTCCAACACTTC
TCTCCTCAAACCACAACATCTCAATCAAGTTTGACAGGGGATATGGCAAAATGAAGATGC
TTCACACAGTGGTACTTAAAGGATACGGGATGGCCACTGTTGCAAGCACTGTAGGGTCAA
ATCATCCATTCATTACTTCAAAAGAGGCCAAGGATTACATTGAAAAGATGGAGTCAAAGA
GAGATAAGGATAAGAATTTGAAATTAGGAATATTCAAGGATTTTGTGTTGGAGGGTTCAC
CAACTGCAGGGGCTCAAGTGACTTATGCAAAGAAGGACATTGATCTTTGTGAGAGTGATG
GGGCAAAATGTACTGTGTATGCTTTTGCAATTCATGATGTGTTTGATAAGAAAGATGCAG
TGAAGAATATTCGCTTCTTCAACACTGGTGGATCAATCAATGACCACACAGCAAATCTCT
GGATAGCTATTCGCAAAACTGACTTTGGAATAAATGGGAATCATCTCTTCTCAGAAAGAA
AGATATCCCCTGCCCGTAAAATGGCTGAAGACATTCTAAGTAACAGTTGTGGACCGTTGA
CAGTAGGATAACGCCCCGGTGATTGGTTTCTATTACGAGGTTTTCATTTTACAGGCATGA
CATTCCCTTTCCTTTACTCCAACAATGTGTTTATCAGGAAGAGGGTAATTTAAATATCAA
CATAATTTTTTGTTATAAAAGTAAATTCCAAAATAGTGCTTTCTCAGCAATGTATGAAGG
AATTGGTTCACAACAAACGGTGCAATATTTGCACCGTAAGAAAAATCAGGAATTTGACCA
AAGTGTGCGGTGCAAATATTGCACCGTAGCTGGGGGTGGGGATATGATAATGTCCGGCGT
ATTATATCACCAAACGCACGGTGCGGTGTATGATTTTGTATTGCAGCGCACCACACCAAG
ACGACACCAAGACCATGAGTACAATTTCAGTCGTGCAAGTTTTTTGGTCCCTGCGGATGT
CGCGTAAAATACGGTTTGGTTTTGTACCTATAAAAAGTAAAAGGTTTTTCTCTCCCGCCC
AAACGCTTTCTAAGATGAAGCCTGCTTTATTCCATGGTTTTAAACAATGATGGCGGAGAA
CGATGGGTATAGTATATTGTGTAAGAACTCTGGAGGACTCATCACAAAACACTTGGACAA
CACAAGACAGCTACCAGACAAGCACCAGACAACACCGACCATCACGATGTCGTCGCACCC
GTTCTACTCCCCCGAAATTCGCACATCGCTCCTCAGCATCGTCCAGGCTGACCGTTCATC
CACATCGACCTTGTCGTCTCCTCCCCTCGCTGCCAATCCCGCCGTCGACGACCGCAGCGC
CGCGGCGTTTGGAGCGGCCATTCGCGGCAAGCGCAGGGCAGGCAGCGATTCCGGTTCTTC
CGTCAGTGCCAGCGGGTCAAAGTCGTACTCGTCTTCCTCTTCGTCGTCTTCTGCCTCGGA
TCGAGACCAAGATGGCTCCGACGACGCGGATGCCACACGGGACGACGCACCTGCAATAAT
CCCAAGGGCAGCGAACGAACCACGTCGCACCGCGGGCAGGAATACCAACAAGAGATCCAA
CAACAAACGATGCAAGGACGAAACGCTGTCGAAAGCGAGCGCTCCGTCCGTCGTGTTGCC
TCTGCCCACCGATTCGCAGTTGGCATTGCACGTGCCCACGGTTCTTTTGCCCAACAGATA
TCTACGTGACAACCCCCATGTTTCCTCCGTGGCCGGTCGACTGCTGACTGCTTGGGAGGC
ATTGCATGGCCAGAAACCTGCACGAACCAAAGAAAATCCCACCATTGTCATTGTTCTATT
GCAAAGCGGAAGATTTGCATCTGCCGTGTACTCTCTCACTAACAACAGCAACAACAACAG
CAGCAACAACGACCGTCGTTGCCCCGCCATGACAATGCTAGCCCACAAAACATCCACGCG
GTATACAATACGGAAAGGCCAAGGCGGATCCCAATCCAACTTTGATCAGGCGAAATCCAA
AGCCAAATCCATGGGGGCGCAATTACGAAGAGAGGGGGAGAGACAACTACGCAACGATGT
CCTGAATACGTGGAAAGAGTGGAAGACGTTGGGTCTCGTTGATAGATGTGAAATTGCATT
CGTCAGTTGTCCCAAGGGAATGAGGAGGGATTATCTGTATGGAGGAGAAAAGCAGTGCTG
CGGCCTCCTTGGCGCTTTTGGAGAAGGGAGATGAACGGTGGAGGAATATACCCTTGGATG
TTGGGAGGCCAACGTTGGAGGCCGTGGGGGCCGTCATGGAGTGTGTTTTTAGATGTCATG
TTAGGGAAATGACCGATGAAGAGAAAAAGAGAGTGTTTCTTTCGATAGAGGAACAGGAGG
TTGGTGACAATGCGAAACTTGAACAAGAGGGCACACCTCATTGTGATGGAGGCCAGGACG
AAACAACAGCACTAACTAGTTTGAACCAGTTGCAACAGCAGCAACTTCCGACAGCTCCTC
CATACACACCACTGCATGATGCCGTCATTGACGGAAATTTATGTCGTCTCACGGAACTCT
TGAATATACTCGATCAATCAGAAACCCAAGATGCCGAAACTCCTTCCCACGAACAATCCT
TTGACATAGACACCCAAGCGGGACCAGACTTACAAACTCCGCTCCACCTTGCCTCTTCAT
CCACGCACGAAAATGCACCCGTCATTGTCAATGCACTCCTCCTCCGTGGGCGTGCCAATC
CCTGCGCCATAGACGCACGAGGTCGTCCACCGTACTTCCTGGCTTCCTCTGACAAACTCC
GCGAAACCTTTCGATTGGCTCGAGGTGAACTCGGAGAAGATTACTGTGCCTGGGATAATG
GAGCAAAGGTTGGTCCAGCCTTGACCGCGGAAGATGTTGAATTGAAAAAGGCCAAGGAAT
TGGAGAAGAAGAGACGGCAACGTGCTCGTCAGAAAGAGAAGAAGGCGGCGGAAAAGGCGG
CGCAACTCGAAGCGGCTGCGAAATTACAACGAGAAGAAGAGGAGAAGAAGCAGGTGGAGG
ATGCGAAGCGTGTGCGGGATGGTTTGAAGCCGAAGACCACTACTGCCACGAATGTGTGTG
ATTTCTGTCAAACAGTGGCCAAAGGAAAACGACGGAGTCAAATGTTTCAAAGGCTTGAAT
ATGCTTATTGTAGCACGGAATGCGTCAAGAGACACCAGAGGGAGCTGGCGGCAGCAGCTG
CACTAGCTCGTATGGGGAACTGAACATTTGTTGATGCATTCCGTGGATTTTCTGCAGTAT
GTATTGGGTTATTTGATTAACATGCACTTAATAAGGGTATCAAATACCTAGGTTTCATCT
TGCATCTCCTTCTGTGAATTGTGTATTTCGCAACCCTCATTTTCGAACCGTAATATTCAA
TCACTCGAGCTCTTCTTCTTGAGTTTGTTAATTGAATCCATTGCTCCTTCACTCAACGGC
TGTCCTTGACAGTGGGGGTATTTAGTAACCATCACCATTTCATGGGACGAAGGACTACCG
TTGGTTCGACTTGAACTATTGTTATCACTCATGGCACATTTATATCTCATGGCACATTCA
AACATTTCATAAAAAAGTTAACATTCATGGACTGCGCCGTCTGGCTCCAACATACGCTTA
ACCATCCGTTCCAGGCGTTCAATCTTAGCATCTTGTTCTTTAATCACATCCAATAATCTT
GCCTTGTCATCATCATCAGGAGAATGAATTACTTTCGAGGTAGTTCCCACTAACTCCCGC
GCGAGCTGGGGTGGCGGAGGAGGAGGCGGCGGGCGACTAGATCGCGAAGATGATGCTCTT
GCCAAAGAAGAAGATCTTGTGGGAAGATGAAGTGCATTGTTAGGGTGATGATTCATTACA
TCTGGTGGGTCCCTACTTCGTTTCGTGGTATCGGTCAGTTCAGAAAAATCCTCGCTCGAA
TCTGTCACCCTGTCATACGATGGCGTCTTAGCCCTGTGGTGGGTATGATCGGCCAGCCAT
CGATGACGCAAGGCCTCTGACGCGCTTAGTCTTTTCGCGGGATCTTTGTGTAGCAGTTTT
CGGACAAAGTCAACAGCCTCGTCTGAGATGTGTCCCCATTTGTCGTCGGGAAATATGGGA
TCGTCGCACGATATTCTTCCGGAAGAGTTGTTGGCGATTCTTCCCATTGAACGGTGTTTC
TCCACAGAGAAGGAGGTATGCAGTGACACCAATACTCCACATATCAACTTTTTGGTCATA
GGGCTTTCGATTGATAACCTCCGGAGCTATATAAAAATACAAGATTCACAGAGAAAAAAT
AAGTTTGATTGGAATGGCATTATGAATCGAATCAACGAACCGTTACGGAACAAAAGTAAC
TTACCAACAAAAAACGGTGTCCCACACTGACTCGTTAGGCTGTTCGGCGCATGAACATGT
TGCGCAAATCCAAAATCCGCGAGACGAATGTCCAAGTCATCTTTCTTGCTATGAAGCAGA
TAATTCCTGGGCTTGATATCACAGTGCGCAAATCCTTTATTATGAACGAACTCCATCGCC
TCGCAAATATTTTTCAAGACAATTCTAGCATCTTGTTCCGAGTATGTCACTTTTTCATTG
AGCCGCTCACACAAGTCACCACCTTTTTCTAACTCCATCACTACAAAGTGGCATCTGTCT
TCTTCAAAGTAGTCAATCATGGGGCAAATATATTTATGGTGGAGACCAGACATGATGAGG
ACTTCCTCAAAGACAGCAGCGTCGACCGAAGGCTCAATTTTCTTTCGTAGAATACATTTG
ACTGCAACCTGACGGCCGGTTTCACGATGGACACCTCGACAAACAGTTGAAAATGTTCCA
CTTTTGAGCTGGGTATTGTCAAGTGTCAGGGATGCAAAATACGTTGAGAACGAATCATAA
TTACCCATGGACAGGACAATAAGTGGTTCTGGCATACATTATCTTTCGAGGCCACTCACC
TTTTTATTCAATTGATAGACCTCCCTGAAAGGCTTTCCCTGACATCCCTCTGGAAACTGC
GGGAACATACTCCTTGACATACTCCTCCTTATTCCGAAACTGACCCACTCCATAGCATTC
TTAATGTAAACTCTATGTTCTGCCGCTTCCTGCGACGTCCATCGACTCATGGGATGATCG
GGGCTGTCGTCCACCACAGATAGATCGACCGCATAGGTTTTCGCTCTTCTAACATTCGCA
GTCGACTGGGGTGGATTACCACCGTGATGATTACGCCTGGTTGGAGAAGAAGGAGGCGGG
GGATCCACATAATCATCGTCCTCGGCACACGTCACACGTATGGGGAACGAGAATGTGTTT
TCCATATCCCACCCATTCGGTCCGTCACCCCCTCCCCCGCGCCGAACGGATCGAGATCGG
CTCCTTCCGCTGCGACTTCGGCTTCTGCTTCGACTCGATCGCGATTTGGTAGAGCTTCGT
CCCTCCCTGGTCCCGTCGGCACCGCTATCATGGTCGTCGCCCTCCTCTTCGTCGTCCTTC
TTCTGGACCAAGATTAAAGCATCCCAAACACATCCCTTTGGGTTAAAGCTAACGTCATAA
ATCATGAACTTATCCCCCTCTTTGGGCGGTTCCGTAAGCGCCGACGAAACAGCATGAACC
GTCCTTCCCAACAACTCCAAATCACTCTCCAACGCGACATCATCATCAATCTGGTCCGCA
GCACTCCCCATCGCACGAATGGGAGGGGGCGCCTTGGGCAAGGTCATCTTATAACTCCTA
AAGGTCCTGGACGCGGCAGTCCCAATAGAAGTGAGCAGACTGGACCGTCGCGAGGAGTTG
AGATCGTGCAAGGTCCGCGAACTGGAGGGCTGCAGTCCCACGCCGGCTCCCCCTATATCT
CCCTGAGCCACGGAGGGTGCGAATACGGATGCGGAGGATATGGATGCGACGGATTGTGCG
GAGCTGCGACGATATCCGCTGTTGTTGCTGGGGTATCGATGGCTGCCCCCCGAGTTCTTT
GCGGAGTAGTTGGCCGTGCCTTCGCCGGTGGCATCGGAGTAGGCGGAGTAGGCGGAGGAG
ACGGATCGGTCGGTGGGGTAGTGGTGGCTTTGAGGCTGGACCTGGCGGCCCTTTTCTTGT
TTTTTCTTGGAGGCGCGGCTGAATTTCATCATGGTTGGCTGTGGGTTTTTTTGAGAGAGG
ATGCTGGTGGTTGTTACTGATATTGCCTTGTTTTGTTGTTGTTCGTTTTCTTGACTGTTG
TTGTTGTTGTTGTCGTTTCTCAGCACTGTGTTGGCGTTGGTCCCAGCTCGCTAACTGCTT
TGGTATCTTGTGATGATTGTTCAATGATGGCTCACAGCGACGCGGCCACCACTCGGCTTG
GTCCACGAGATGTGAATATTGCTAAACTATTGGATTGCTGGGTGTTAATGCCAAGCCGAT
AGACAACATAGAAAAGAAGGGATCAGAAATAAGAGAGTGACTACGGCAAGGAAAGTTCTT
GCTTGCAACAAGCATTAAGTATCAACCAGGATTCGCAGGAACTCTCTCTATCTGAACCGT
GTTGCCTAGGCGAGTAACGTAAATTCATCAACACCCGGGCAATGCAAAACTACTGCAGTC
CCGCCACTGCAACGACTCGACGCGGCAACACAAACGCATCCGAACTGACGAAACAGCATG
TGTGAACAGAATGTACCACAATAGAAGCCATGCCGAACCCGGACAGAACAAGCAGACGCC
GGCACAACGAGACGAATACTGCCCACACCTCGCAGGAAGGCGGCAAGTGCGACTGCGCTG
ACGTGACTGCACGTGTCTCCACCGCCTCTTTTCGCGAAGGGGATCCCGCTCCCATGTTTG
GTGCACGAGACATCCCATGAAAGGCAACGATCCTTACCTCAACGCCGTTCCGATGTCTTT
ACCGACAATGACTCATGTTGATGAAAGCCTCAGCAGCGTTCGCGAGGGCGCTTTGGATGC
ATGGGAGTACGAGATGGGCAATGTGGAAGGCCAATCCACAGAGACTTCACGGAGACTTCA
CGGGCGGGCGATGAGTAGTGTCAAGCCGTGAGATGAGGCACATAATAATAAAATATTTAA
GAGCTCTCGCAGCACGAAGCACTGAAAGAACGACTGCCTTTACGCAAACGGGACCTTGCC
TCGTTGAACCATAATAATTTTGGTACGTATGATGTGGGTACCGTATTGTATTACCGCGCG
GCGAACATGGTACAATAACCGTAGAACAGCCCCATTCTAGAGTACAACTACTCCGATTTG
TTCGTTGAAAACTAGTAATTCCCGCAACTTTTGTCACTTTTCCGCAGAATGATTTTCAGA
AAGATTTGCAATTTTACAGAAAAGTCTTGTTATACCTATAGTACTGAATTTCTTGGATAC
ATCATAGGTCTGCGGATCATAAGGCCCGGCTCATCCCACTGATCACAAAATGGACTTTTC
GTGCACTTAACTCACTTTATATTGACTTTGTACATTACAAAGTTCTAGCTTTAGTCCTGT
AGATCACACCAATGTGTATTGCCCCCCGCAAGTTACGTCATTTTCCCAAGAAACTCACCA
TACATCATGACGTGTGGTGACACACATCATTCACAACAACACCGAACCACCGCAAAAACA
GAACAAATCATGGTGTACGAAGTTGTTCTTGTTTGTTTCCTCCCTACCGACAATGGACGC
CAATGCAGTCTTCATCCGTTTGGTTGTGGGAATGCCTTGGTCTTGGAATGGGACAACTTG
CATGGAGTTGGGATGAAGCTCAGGATGCAACTGGTCGACAACACAAACCTTGCAGGGTAC
GAGATTCATTCTGATGGGTCGGATCGTTACCGTGTTTGTTTTGCAGTGAGAGAGTTTGCC
ACCGTCGTCATCAAACAGGTTGTGCTTCCTGACGACATGAACTCAGCAAAGCGGCACCTC
TATCACCGCAACCCTGGTTATGCGATTGCTGAAGTTGTTGAGGGGAATTAAAGCTTGGAT
GATCTAACCCATTTAAATATGTTTAAATTAACAATTCTAACAAAACCAATTACAATAATC
TTAATAGTAAAATTATAACCACTCATAATTTTTTAACCATGCATAATAATTATGGTTTAT
TGTTGTGTTTTTCAATTGCTGACATTGTTGATTGTTGCATGCATGCAGGAGAAGGTCGCT
CGTCCCATCAAGAATGAAAGTCACTTCATGATGACAACTGGGACTTTGCGCCATGCAAAT
GGAAAGTTGTCCAAGGAGAAGTGGCATCAACTCAGGAAATGTAGTCGTCACACGTTTATT
TATTGCGCACGTCATCTTTTGGTTTAGAAAGAACACAAATCCAACACATCAGCCAGATAG
CAGTGGTGATTGATGTCAATGATGGATCTCGGTTGGTGATAGTGGAAGGCGTGATGAGCG
GAAGGAATGGGAAGAGCTGGAAGTCTCTACAGTACAATTCGCAGGTCAAAACAGCTACTT
AGTAGTTAGCTTTGGATACCGATTTCATTTTACATGTAAATTAACTAACTATTAGCCGAG
CAACATTAGCATCTTTTGACATTTTCGGACTTATTATCCAAGAAATACGGTACAGGTGCG
TGAGCTGAAAAATAGTCATGGAGCCATCCCAATGACTTCAAAGCTGACACACTTCTGGAG
ACTATTGTTTGGGTGCATACAAAATTAGTGGGTGGCTGCCAAACAAACAATCATATGCAG
GACATGTTTCACTTATGGAAAGACTTCCATTGTCATAGGAGCCTAGTGTTTGGGACTAAA
AGCTGTGCTTAATTTAGGTGGCAAAAAATATGATCTGGATATATTTTGTTTATGTGAAAC
AAAAATTGTGGCAGCCAAAAGCTGCATTGCCAGAAATTCACCCCCAACATGTCTGTGTGT
GCCATTTCATGCCCAAAATAATTGCAAACTGGAATGAAGTGTCCATGTTCCTTGTTTTTA
AAGTTCCAAAGACTTGGCATTTATGAGTGCAACACCAAAGTTTAATATCGTCTGAAGGTA
AAATGCTGTCTCTGAACTCCTCAAAGAACAATGGATTTGATCCGGGGTAAATACTTTCTT
TTTTGCAATAGGCTTTGTTGCTTATTATTTTAATTGAATACAACCATTCAACTTGCAAAA
GAGGGAATCATCTAAGCCAGGCCATCTTGCCCCTACTGACATTGTCATGACAACATTTAT
TGTACAAGCTAGTTCACATTCATTTTAATGTCAGGTGTAGACAGGATCATCTTTGGCATC
TCATCGCTATTTTGTACCCATCCAGTGATGTGGATTCTGGCCAAATGGGAGGCCTCATGT
GATGTTACCTCATCCTGAGCATGATATAAATGCTCTTGATCTCCAGTACATTGAATATCA
AACATCTGTGTATGCTGTTGGGTGTTGATCCATCTTCTACTAATTCCCATGCCCATTCCC
AGACAATGTGCAAGCTATTGAGGAGAATTACGTGTAGTGTGCACAATCACCAGTGCCAAT
GTTGAAGGCCCAGATACAGATAAAGCAAGGATGATTGGTTTTGCTAAGATGATTCAGACA
TGGGGACCAGTCACTAACAATCTGATTGGTTTTATGAGTGGTCGCTCATTAAATTCTGAA
TCAAACCAGAAATGTCAAACAAATCTCAATGTACAATGGATGTCATTACAGCACTACAGT
AACTAGATAATATAGTAGGATATAGTGCAGAAATGAACTTCTCTGTATTATGTCCTTCCA
TAGCAGTTGGCATTGTCATGATGGTTCTGTAACTCAGAATCTTCTTGGCATCTTGCATGT
AAAAATTGGATCAAACAAGTCTGTGTTGATCAAGGGTTTCCACACAGTGGAGGCACTCAT
GGAGTATTTCTTGGATCAATTTGTAAAAAGTCAGCAAGCATATTGTTGCCATTGCTTCCA
CCTTATTTCATCATCTTTTGAATGCATACGTCTTGCTATGATAGGCAAGTGACTCGGATA
TGTGCACTGCCTTCAAGGGTCTTTCTCCCATTTGAAAAATGTCTACTTGGGTGATAACAA
GAAACTTTTACTTTTGATTCAATCTATTATTTACATCATCAGCAAACTTCATAGGAGCCC
ATGTTATTGGTGGTAATCAAACTATAATTATTTTTGTTCCAGGCCACAAATGAGTGATCA
CACTTCACAGTCATCAGAAGATATAGGATCAATTCACTATGACAGTAGTTTACATCAGCT
CCAAGCTTCTTCTTTAAAGGGATATCTTAAATGGCGGCTTATCAAGAGACACAGAGCACA
AGCAGGAAACAATTGTGCTCTGTAATGAATGGATCTCAACCTAAATGCCACTGGGACTGT
AAGGGTATAATATATGTTGCAAAATGAGTGGAAGTGCTCACACTTTCCACTTTGAAAAAA
TGGAAGAATCAGATTTGAAGTATAGACCATGATAGCAAACTGTATGCATTTGTTTGTAAG
AACATTATGTCATCACAGTCCCCAAAGAGTTCTTTTGTTTCAAGTTGTAATGCTTATATT
TTTGGTACTGTTGGATCCTGGACGTGGAAGGCCACACGGTAGTTAGTAGGAGATTTGTTT
CATGTCTGCTTCAGCACGAGGTCATGTGGATCTCGAGGGTGAAGTTCATTGTCCAAATGA
ATTTTCAAGGGATGCCAGCATTGTCCTAATTAAATTGAAGAGAAGATGGAGTCATGCGAG
AAAAATTTTTCATAGCATGTGAATTTGTCCCACTAAATTGTGAGCCATGTGGTGTAGATT
GTATGGCTGTATTGCCACCAAAATTGTTGTTCTTTCAGACACAGCCAGCCTTGGATAAAA
AATGGGACAATCAACAAAGCACATCATGAAGCTAAGTATCATATTGTAAAAGAATAACTA
CATCAATCCAGTAAATAGAACATAGTTGCTGATAACATCTTGATTGGTGTTTTTGAGAGG
GCTAGTCATTGGTACACCAGAGACATCAAAATTTTCTAAATTTTGTTTGTTGGTATTGTT
GCATTTTATCTCTCTGACTTTTGACACAAAAATAGCAATATAATTGAAATTTGATGCAAA
TGAAAACACTGTAACATCATCAAAATGTGATGATTTCTCACTGTTTGTTTTGCGTTTATG
CTCTGTTTAAATAAACGTACACAGGTGGGGGTATCAGAGGGACAGTATCCTGTCTGGTTG
TTGAGACATCCCATGTTACGGCACTTTAACCCTCCAAGTGAGATTTGTCTCAAGCCCGTA
TACTACTGCTTGAAAAAAAGAAGTATACGGAGTACTTCTGCTATTCTTGCAGAAGTATAC
CGGTTTAAGGCAAATTTAAAAGAATGTGCTCACGTAAGCCCAGAAAAGGAGCGCACGTAA
GCTGGGGTTGAGGGAACTAAACTTTTTTCTATGATAATTATTGTCAAGCATGGAGTAGGG
ACTATACCTGACAGTACCTTTAATAACTAGAGAGGAACCTAAATATGTCAATATACAAGT
ATCTAGAGATAAAAGGAGAGTGTCTTCCAACAAAATGCTTCGTCGAATCATGATGAAAAT
GAGTATTTGTACAGATATGAGGGTGCGCCTAGAGCGTTTTCATGCAAGGAATGCAATGGT
GTGGTCAGATTGACGTGGTGAATACAAGAACATGGAGATTTCACAAAACGGGCTATACTA
CTGGGTGTTAAACAGAAGGAGTTATACTACTGCTTGTGTTTGCAGTAGTATAGCTCGGAG
GGTTAGTTGTAAAGAAAGGTGAGTGAAAATCTGTGTTAAAAATTAACTCTCAACAAATGA
CCACTGTTCTCTTTGAAGAGCCGCTTCTGATTGAAAGATGTGAGGGATTGGTGGCAGCGG
CAGGGTGATGTCCTGCCTGTGGAAGGAGATATGATTGCTGGTGGGTTCACCTAAAATACA
ACAATTTAATTCAAAGAATTGCAAGCATATCACCTGGTGATAAAACACACATATATGAGA
TTAATTCTCACCATTCTTTATTGGTGCATGCATTGCATAATGCACAGTGTGGGTTCTTGG
TTGATGGAAAGAATGCATAGGGTAGGCAACTACACATATGCAAAGAGCTCAAGAAATTAT
GCCAAGGTATGTATAATTTAGGTGAATAAATTATGTTTTAGAAGCTCATGTTAGTAAAAC
TGTATGGAGTCAAATGGATGGAAAAATATTCGGAGGATCTTGCAAACATGTAAGTAAAAA
GTGAGAAAGAATTCATGGCTCCACCCAAGGAGAGCAACAATCCACCTAGCGTTAGGTTCT
GTTAGCTATTTAGTAAGTAAAAACCATTCTTACAGTTTAACTAACAGAATTGAAAGTCTT
ACTAACAATTCATTTGCAGTGTAATTGATGCCAGTGAGATATTATCCTCTTCATGTCAAA
AATAGTCATATTTCCTGCTGATAGTCTAATTTTTGCAGAAGACTTATTTTTTGAAAATTG
GAGGCATCATTAGGAAGGACTAGTACAGGTTCACGCAAAACTTGAATATAGGCTTACTTT
TGAAAATAGGTTTATTTTTTGGATGTGGCTTATTTCTCAAAAATAGTCTTATGGTGGTAT
TTTTGAGAAATAAGCTTTATTTGAGAAATACGACTACTTTCCAGAAAGATATGACTGCTA
TGAGTTCCCTATAATCAAGTCACATTACAACCCTAACATTAAACTAACACCTGAAATAGT
AATATGTTTGTCCACACAAAATAAACCAAAACAAAACCAATCATTTCTCCCCACACTCTA
ACTCTTTCAACTACTCTACATCTGACTTCATTAGACAAAATCTGAAAAATAAATTGTGTT
CAAACAAAATAAACGAAAACAAATGCAATCCTCTTCCCCCACACTCTACAAAAATCCAAC
TCCACATCTGACATGTTATACTGTGTGATCATGATAAAGAGGCCCCAAATCACTTCAACC
ACCAGAGAGAGGGCGGGATCAATGAGTACGGAGATGCAGCACCAATGTAACTTTGAGGTA
ATCATATGCAGGGATCCCTCTCCACCAAAACCCTAACCATAGCAAAAAAGCCTACTCCAT
ACATTAATTGTTATGCTGTCTGGTGATCATGACAAAGAGGCCCATATCAACACTGATGAG
GGATCATGTATGGTGATCACAACGAGGAGGCTCTGAATTACTCCAAATTGCCTGAGCTGG
GGTTATCAATCAGACAGAGTCAAAATGCCAATGTCACCATGAGCATACAGAGGGATTCAC
ATAGAGAAGGTCACACATGACCAAAATCCATGACAACATTAAAAGCAATTCATTACAAAA
AAACCTGAAGTTGTAATGAACTGTGTCAAAATGTATTAAACAAAAACAAAACCATAACTT
ACTTCGTGACCCTAGGAAGGAAGGAGGCAAAGCAGAGGAAATCTAGAACAGAAGAACTGT
CACCAGACTGCAAGGAATGAGGTGGGGTGGGAGACCAGCATGAGAATGGTGTCCTTTCAC
ACTGTTTGCAGGAATGAATTGAGGTTTGATAATGCATGGGCCAGTGAATGGAAAACACAC
TCCAAACCAAGTCCAATCCAAACCTAGACCACTGCCATACCCATGAACAGAAACCATCAT
TGTGGACTGTAAACTATTCACACTGATACAATGGCACTTGTTCAACAAGCTTGGGAACAA
ACTGAGGTTTGACAATGGGTAGACCAGTGAAGGGCTAAGTTTTGCCTTACTTTTCTTACT
GGTTACTGAAATGGGTCAGTAATCAAGTAATCTCAGTAACAAAAATGTCTATCAGTTTAC
TGAAGGCCCATCAGATTTCTATACAACACTCACCCTGCTCTTCCAGGACGGTCACTTACT
CTCTTCAGCAGTTATATCAGGAACATAAGTAATAGCTTAAACATGATTTCTCTGTACGTA
ACAACATATCCATTTGTAATAAACAAATAATCCCCATTTAAGTTGCTCTATTCAGTATCC
TTATCATCTGAACTCCCATCTACCTCTTTTACTGCTGGCTGCTTCCCCCTGCCATTGTCT
CCTTCCACATCCTTCTTCAAAATCTTCAACTCCGGGTCTGGATATTTGGCATGGTAGTCA
ACATCCATCTCATAGAAGTCCCAATACCTCTCAAATTTATCATACAGAAACTCTGACTGA
CACTCCACATTGTACTCTGTACCAAATCCTTGATATGTTCCCAAGACTGTGTAGAAATAC
CCCAACCCATTCCCTGTCTTCTGCGTTGTTGTCTTGAGAGGTCCATTCTTCACACTGTTT
GTCAACACAGCACAATCAATCACACAAAACTCCCCAGTGCAATCATGATCTTCGTCACAA
AACCCCCAACCCCTCATATTTTCCGACACCCCAGCGGCATGGACATCATCCCCCCAGCTA
CCAAACTGACGATCCTCCCAATCTTCAAGGTAGGCATGGAATACTCTCTTGTGCTCAAGA
GTAAGTTCCTCTGAAATGTTCCCCTGGCAGTATTTGTCTAGCTTGCAATATTCAAAGTCC
TTGTCAGTCCACAACAAACCTGTACACTGCGCCTTCTTCCGCTGTGTTTCATTCTTCTGC
CTCACAAAAGTTGTGCAAATGACGGACTACTTCTTTGTTTTTTCTGACCCTAAGTTGGTC
TGCTTACCTGTCTTCTGTGCTTTCATGGCCTTCAAGTGTCGCTCGGCTTGACTGCAACCC
AAAACAAGAGAACAGCTAAGACATGCACAGAGGCCAAATATCTCAGTAGCAGGAACAGAG
TATCTCTTGTGCCACTCATAGGACACTGTTTTAGGATCACCAGCAGTGATCCATATGCTC
TCTTGACTGAAGAATCCCCGCCGCTTCACATAGTCCTCTCTTCTTCCCAAATTTTATCAA
CCAACCTTGCCAATGTCACGTTAGGGTTCTTTCCCACTTTTTTGTTTCCTTGGTAGGATA
ACTCTTTTGATGCACTCTTCCACAGCAATGTGATTCAATACATTCTTGTGTTAGGTGAAT
ACAGGTAGGCAACATGGGCACTGCTAGTTAGCAACCGGGGCTTGTAATGCTCCTAGACAG
AAGTAGCACATGAAACTTTCCTCTGTTTGTTCCAAATTGGTGGGTTCCTGATTCTGATGA
GAGACCCATTTTTTGTCATACTCATCACCCACTTCAACCTCATCTTCATCCTCTTCCTCT
TTGTCTGATTCATCAAGATCTTCTAAGAACATGGGGTCCTCTTCATCACGTTCATCACTT
TTGGTACTCTTAGAATGCTGATTCATCTTATTCGCTTTGTTAAACTCTGAAAAATAAGCA
GTATAAATCATAAGACACCGTATGTTGTCATGAATCATAAGAAACAACATACTCACGGCT
TAGCCGCTACTTATCTATCTTTGTCGGCTTCAAGTTTGGCGATTCCATTTGGGGCATCTG
CAAATACTGGAACATATAGCTCTCTTAAGTGGTGTCGAGAAGTTTCCCACTCACCATATT
CCTGCTGGGTGGTTTATAGTCAGCACCATACTGTTGGACGGCATGAGTGCATCTGCCGAA
AAGGATACGTTCTCCGATTCTGAAGGAGAGGGAAATAGCCAATGTGAAAGGAGCAAATGC
AACATTGGCAGCCTTAACAGCACCAGGACTGCTGCGGAATCCAGGATAGTTGTGGAACTG
ACTGGAAAGGGTTGTTTGGAAGGTTTCTTTTTGCTTCTTATTGCCTGATGAGAGAGATGA
AGCTGTAGTGACACTAGTTGGTGATAGAAGAATTAACAATGACAGTGTCAGTAGCAAGCT
TATGATCTCTTTTCAACAGAAATGAGAGTGTGCGGTGTCAGTGGTGTCAAGGCTGGAATG
CATTTTGGCAATAGCATGTGCTTTGAAAGCTTTTGTGTCATACTTAGACCTGTAGAAATT
GAGGTAGGATTCCCTGTAATGAGGAGGTATGGTCCCCTGGCATGCCTTGATGTCCTTCAC
AATTCCAACAACATACCCAAGGGCCTTACTGGCATTCTGCTGAAACCACTCTTGCCCACA
GTGGCCACACCGCCACTTCTTCCTGCCTGTTGTGTTGTCCAGAAACTTGGTAATACTGTC
TGAATCCCAAATGGAACTGAGGGGAAGTGGCTGTATATATCTATCTCATGAGGGGGTGGC
ATCTTGGACCGCTCAAAGAGTTCGTCAAGCGGCCTTGGTGTTTTGTCATCAGGCACCTCA
TCATCAGTTGGAGAAACCATAATGGAAACCTTGCATGGCAAGGGCAAAGGGTAAGATGAA
GATGGATGAGAATGTGCCAGCAACCAATTATAAAGTTGAAAGCAACAAAGAAAAAAGGTG
TATCTTTGGTCCTGGGAGGACTTACCAGTGAGGGGGTCAATCAGCTGGTGCTATCTGCGT
TGGAGTTGGTGGCAGGGCTGGATTGGTTGTAGGTGGTCTGTGGACCAAGGTTGAGATGAG
AATGTGTCAGCGACTAATTAAAAAGTTGAAAGCAACAAAGAAAAAGGGTGTAACTTTGAC
CCTGGGGGACTTACTGGGTGCCGAGGGGGTCAATCATCTGGCGTTATCTGTGTTTGAGTT
GGTTGCAGCATCGGATTGGTTGTAGATGGTCTGTGGGAGTGTACAGGGAGGTTACTGGAG
CCTCCCAGAATGGTATCTTCTGGTAACCTCCCTGTACACTTCTGTAACCAATCGGTACAC
TAGTGTACCGGAGGGTTTCCAGAGTCTACCCGTGGGTTACCGGAAATTTGAGACCCAAAC
CAGTCTTCGGATTTATTTCTATGTATGATAAGAATTGATTTTTTTACAGGAAAACAGACT
TCTCAGTATGTTTTAAAATTGATATTAATCTAAGTAGTGACTATTACTGCATTACTTAGT
AGCTAAAAAAGTTTACCGGTGGCATACAGGAAGTGTACTGGAGGGTTACCAGAGCTGTAC
CAGAGCCAGAGGGTTATACCAGAGTGTACGGGAGGGGTACCGGATCTGGTATATACTGGT
AGACTACTGTATAGTGTAAGATTGGGTGGAAAATCTCTACTAGTATAATTAAACATACTA
AATCCTAATAAATTCTGGGCCTGCCCCTTTATCTTCCCAAAGAACGAGCCTTAATGCCAC
ATAGTCCCAAATTTCAGCCCAGAACTAAAAACACTCCTGAAGACCATCTGCACCAACACT
AAGACTTGATTTTTTGTGCACACAAACAACATGCTATTGAAATATAATGACAATAAAATG
AAGTTAATTGGAATTCAGTTGAAAGACAATTAAAAACACAAAGAAGAACTTACACTTGCA
GGCAGTGAATTTGAGCGGGAGGCAAAACTCAGTCTCTGGGCTGAGTTTTGGCCTTTAAGA
TAGAACAAAATTTACTATTTAATTGAAAATTAGCTGAATTAAAACATTTGTAAAACAGGT
TGAGCTCATCTTAACTCACCCCAAAATTATACCTGCTGCTGCCAATTAGTCTTGGCTACA
CGGCACTGCCAGGTGGAAGGACTAGCTCAGTCTGCGGGCTCGTTCCCATGGTAAGCCTGT
ATAAGTATTCAATTGAAGATGAGATGTGGTAAAAACATTCGTAAAACATGTGATTTCATC
AGAAATCACCTTTAATAATTGACACGCTGCTGCCAATTGTTCTCGGCTACATGGTGGTGC
CAGGCGGGTGGGCTAACTCAGTCTGTGGGCTGAGTTTCAGCCATTTTGCTAGTAGGCCTG
TAGAAAATGAAGTGGAAAAAAAAACTGACATGTGCTGTGTAAAATGTAGTTGAAAAAGGT
CGAGTTCATCATAACTCACTGAAATTATAACCGCTGCTGCCAATTGTTCTTGGCTACATG
GCGGTTCCAGGCGGGAGGGCTATAACTCAGTCTGTGGGCTGAGTTTTGGACATTACTGTG
GTTGGCCTGTAAATATTCAATTGAAAAAAATTGACGTGTGGTGAGTAAAACTTGGTAGAA
AAGGTTGAGTTCATCAGAACTCACCCTGAAATTATACCTGCAGCTGCCAATTGTGGTTGC
CTAGATGACGGTGCCAGGCGGGTAGACTAACGCAGTCTGTGGGCTGAGTTTTGGCCATTT
TGCCAGTAGGCCTGTAAATATTTAATTGAAAAAAATTGACATGTGGTGAGTATAAAAATG
AAAAAAGGGCAAGTTCATCATAACTCACCTTTAAAAATTGACATGCTGCTGCCAATTGTT
CTTGGCTACCTGGCAGTGCCAGGCGGGAGGGCTATAAATCAGTCTGTGAGCTGAGTTTCA
ACCATTCCCATGGTAGGCCTGTAAATATTTAATTGAAAAAAATGACGTGTGGTGAGTAAA
ACTTGGTAGAAAAGGTTGAGTTCATCAGAACTCACCCTGAAATTATACCTGCAGCTGCCA
ATTGTGGTTGCCTAGATGATGGTGCCAGGCGGGTAGACTAACTGGCTGAGTTTCGGCCAT
TTTGCCAGTAGGCCTGTAAATATTTATTTGAAAAAAAAACTGACATGTGGTGAGTATAAT
AATGAAAAATGGGTGAGTTCATCATAACTCACCTTTAAAAATTGACATGCCGCTGCCAAT
TGTTCTTGGCTACATGGCAGTGCAAGGCGGGAGGGATAACTCAGTCTGTGGGCTGAGTTT
TGGCCATTCCCGTGGTACGCCTGTAATATTTAATTGAAAAAAATTGATGTGTGCTGAGTT
GAACAACGCAGAAAAGGGCGGGTTCATTAGAATTCACCTTAGAAATTGAGCAGCCGCTGC
CAGTTGTTGTTGGCTACACCGAGGTGCCAGGCAGGATCCCAAATTCAGTCTGTGGAATGA
GTTTTGGCCTTTCCCATGATGGGATGGTGGGGTATCAATGTAATTGAAAAATGGAGGTGA
TGGGATAGAAGTGAGAGTGCACCCCATCTACAGCTGCTGCTGGTGCAAGCACCTGTGTTG
TAGCGGTATGGTACTGTATTGTACCATACTATAATGTAGGTATATAAGTAGTATTGAGAG
TTGTGTAATTCTTGTGTTCGTATTTTTTGGTGCAGTATATCAAGTGTAGAATATGTAGCT
CTAGCTAGTGAAGACACACATCTGATCCGTGAATTCTCAACATTTGTACTTAATCCCAAC
AGGTGATCTTCCTGTTTGTAATTTGTGAATTGCAAAATATCAGTCATCAACCACACAAAC
AATAGGAAGATTTTTTGCTTCAAAGCTTAGCATGATACATGTATTTGTGGCTTAAACAAT
GCGTAAAAAACCGGTAACCCACCTGTACACTCTTGGAACTTCCAGTAACCTCCATGTACA
CTCTGACATTTGAGAGTGTACCGGAAGGTTACCGGTGTTTTCATTTGCAGTGTCAATGCA
TTTGAGTACATCATAGGACTCTTTGCTCCTGTGTATGAAGCATACACACCATTTGTTGAT
GAAGAGGGCCATATATTGAATGGAAGGTCAGTCATGGAGAATGACCCCACTTAACTTGCT
GTGAAGGCATACTTGAATTGGTGTTGGTTTGGCCAAGGATGCCTGGTTTTTGTTGATTGT
ATTACAACTCATATTTGGCATCAGTATTATTTGTGTGTTGCTAAGTATCTCCAGTAAGAA
TTGCTATGCCTACAAATGCAAAATGGGAAGAGTACCAGTCATTGATCACTTGGCTTATAA
ACCTGCCTTCTGAGATTTTTGGCGACAATGATTGTCTTAAAGATCAAAATTGAAGTAGCT
CCAGATGGCAGAACGTGATCCAGATTCTACAATGACTGGAAGAAAACGCATTTTTTGTTA
CTTCACTATTCTATTTTGATTTTGACAGTGCAATTCCTGTGTATTTCTACAACATGCCTG
GCTGCTTACATAACAGTACTGTAGCTGACTAGGGGATATCTCTCTGAGAACATCATAAAG
GTGAACAACTAAACAGAAGTTTTTCATTGACTTAGTATTTTGTAGTGCTAAAATTCTGAT
ATGTCATCACAACATGACCTCACTACCAGTGCGGATGAATTAACTACACAACAAGAAGTG
CAAGACCTTGCAATGAAATTTAAAGTGACATCAATGTGATGATTGGCTGAGTGGGGTGTA
AGGGCGATGCAGTCTTAGTTTTCCTGTATTCAAAGATGCTTTACCATATGAGGAGTTAGA
GAATGACACAAATTGTCAAATGTCTGTAGCTTTTTGTTAATCTTCAATCAAGACTAGTTG
TCATAAATCAAATTCAAACTGTGTACACAAAAAAATTGGATTTCATTTCTCATGTTAAGT
TTATGCCTTGAATATTGATGTATAGTACCATAAGTGTAGGTTTTGCAAATTCATAATGCT
AAATATCCTCTTGAAATTTTACAATTTGTAATAATGAACTCAATTCTTTAAATAGACATA
CAGAAGAACAACACAGAGAGATTTTATTACTAGTTAGACATCTATCTCCCCCCAACATAT
TATTTCTCAAGTCAAGTCATCATTTCATCAGTCAACATGTGCATTCTGCTTGTACAGTCA
TCATTGTTGTTATCATTGTGTTCTTTTCACATCTCTGTTTCCCCATTATCTCTTCACAAT
TTGTCTACTGCCCCGTTGGCAAAGGTGTTGGGAAAAATTGCCCGCATTGTGTCCCATCAT
GGCAAACAGACTATTGATGGATGTATTTGCAGTGTACACTCTTCCTGCTGTTCCTACACT
CTGACACCATCATTGAAATTCTTCCTGCTGCATTTGTTGATGCTCTTTATTCTGTGATTT
GTCATCATCAGCATGTCTTGAGAAAGAGATGACTCATCATCATCACTCGCACCCCTTCTA
TAACACCTACTCCTAGCATTTCAACTATTTCATTGAAACTCATGGCAACTCACCCTGCCC
TTCCTCCCATCACCCCTTCCACTTCTAATCACCCACATCGGCCCGACGCCGCGTCATAAC
AGATAAACAGCCCTGCTGTCCAAAAAAGAATCAGGTCCATTGCTCACCTGAGTGGTGAGT
TCTCCCATTTTGATTTTTTCCTTTTCAACTATTTCATTGAAACTCATGGCAACTCACCCT
GCCCTTCCTCCCAACACCCCTTCCACTTCTAATCACCCACATTGGCCCGATGCCGCGTCA
TAACAGATAAACAGCCCTGCTGCCCAAAAAGGAATCAGTTCCATTGCTCACCTGAGTGGT
GAGTTCTCCCATTTTGATTTTTTCCTTTTCAACTATTTAATTGAAACTCATGGCAACTCA
CCCTGCCCTACCTCCTAACACCCCTCCCACTTCTAATCACCCAAATCATCACGTCATAAC
AGATAAACAGCCCTGCTGCCCAAACAAGAATCAGGTCCATTGCTCATCTGAGTGGTGAGT
TCTGATGAGTATGATCCCAAGGATCGAATGATTCCATTCAAGGGTTTGCTTTTATGTGAT
GTTCAAGTGATAGTGAAGAGGATTCAGAGTAAGAGGGACATGGGTGCAGTTGTTTTGGTT
TTGATAGAGAAGCTTTTTCCCCAAAGAATTTTGGACTTACATAGTGTACTTCGGGGGTTT
TTAAAGCCTCTTTAAATCTAAAATGACATAAACATGCTGACAACTATGATGGCTGAATCA
TATAGAAAGATAGCATGCCTTTTATCTCTTGTTGGTGTCATTTTAAAAAGGGTTCCATGG
GTAAAATATGTCAGTGTGTCACATCAAACAGTAATTATACAGTAATCTACCAGGTTACTG
TTTAGGGTTTTATGTGTAAAATATGTAATTGTGTCACATCAGACAGTAATCATACAGTAA
TCTACCAGGTTACTGTTTTGGCTTAAATGGACAGTAAGTTACTGCTTAAGAGATGAGTAG
GAGTCGGGTAGGAGTCACACCTCATGTGACAGTCACATTTACAGATTTTTCAGTAACTTA
CTGAGTAACCAGTAAGTTACTTTTTTCGGTTACTGATTACTGTACATTGGGACAGTAACC
AAAAACAGTAATTTGCAACCTAGGTAGTCGTAGTCCCTGCCACACTGCCATCCATGTCTG
CAACTTCATAAGGAGCCACAACTGCACTTATTCCATTTGGTGCTTTTTCCGTCTCTTATT
CTACATCATTCAGACGAGAGCCTTCTTCTTCTGAACATGTGACTCGCTCACTCTTCTCAA
TGACAAGGAGTACAATATGGCCTAAGCTTCTCCGTAGTGAACAGAATGTTTGGGTTTCCT
GTTGGTGCATTGGTCCTTTTTAAGATGACAATCAGTCTGCCCAAACTCTGGGTTCAATAA
GCAATTACAATCAGCAACTAGATTCCATTCTGCTCTTAAAAAGGGAAAAGTTATAAAAAG
ACTCTAACATGTGTTCAAGTTCAATTATGCTATGGTTTGCCGTACCAAGTTGAAAGTTGA
CAACCACTCTTGTCAGCTCAAAACCTACCTGATCAACCAACTCTTCCACCTCTCCCACCT
CGTCCTTGAATGTTTCCTTGACCTCCTGGTTGCAACAAAGCAGGTCCAACATGAGCCACA
ACAGGTGTGACACTTGCCACTACCAGCGGTTGGCTTCTTGAGCTATGGCTACAGCACCAG
CACCTCTTGAAGTAGAAGGTCCAGCATGATTACGTGCAGCTTCTTGAGCAAACCTTGGAC
AATCAACAGAGTCTCATCCTCCAAATCATTGTTGTCCTCAGAATCATCCCCTGTTATAAC
AACTCCGCTCTGTTTTCTTGTCATCTGCCATAAGAACTGCGACAACAATGTCAGGTCAGA
TGCTGTCGTGCATCTGGTTGCAATACACTCTTTTATGATTAGAAAGTATAATGAAAAATA
AAATATAAAATGACAGGAGAGGACGGACAGAAAAATGATGTAGGATTCAGGATTAAAATA
GACTAAGATGCTGACCACAGGCAAAAAAATTAGCATCATACTTTCATACTTTCGTACCTA
CTTTTAGGGATCATGACCCAATAGAGGGTACAGCATTATTTTTGGCGCGCAAGCTCTAGT
CAGAAAAAAACATTGTACCTGACCAGAGGTCAAACATCATACCCTACCTTTTTTGTATGA
GATCCGTTGTATGTACATCTTGGTTAGTGGCACGTGCAAATCGTAAGAATCTTGATTTCT
GTTATTCCCCACAATGTCGAATCCTGCTCTCCCTCCTAAGGGGCTGTATTAGCGCTCAAT
TATGTGCACATTTATTTTTTTTGACATTTTCCCCCCTGACGAAGATCATTAATGATGCTT
CCCGTAAAATAACCTCACAGATTTTGAGTTTTCGCGCATTTCCCCAATCTGACGTGATTT
GAAAAATCTGGGAGACATCTCCATGGCTCCCCGATTTCTGTGAGCTGGACGGAGTTGTCA
CCCTGAATTTGGGGAGCTTATTTTTGGCATCTTCACTCGTCCGTCCGTCGCCCCAAATTT
GGGGAGCTTATTTTTCACCCATCACCACTTGTCTGTCCCATCATCTTGCACCCATCACCA
CTCGTACATCACATCATCGCATATTTTGCCATTTGGAGGAAGTAAAATGCTATGATTGTT
TCATTTTCATGTGGAGATGTGTCTTGGCATGCAACACCACTAAAAATATGGGAGACGTGG
CGCCGTGATGCACTGGAGCGCTAATGTAAAAAAGCTCCCATTTTTTAAAAGCAAGAAAAA
TGTGAGCTGTGAGGTTTCAAAATGGGGAGCGCTAATACAGCGCCTAACTTCTTTCGCTCT
CATCTTCTCCTCCCTTCCGCACAATCCTTATTATTCGTCCCCTTGACACTCTCAACAAGC
ATGAAGAGGTATAGTAAAATACCTGATGATGACATGGGAAAATCTCTTTGGCGATTGCGA
CAGCTTTCTTACACTCGTGAACTCAAATGACGAATGACTTGGGCAAGCACAATAGAAAAT
TGCCATGATGGAAATTGAATTAGGAAATTCTGAGAATTGTTCTTTTTAATTTAATGGAAA
CTTAAGTATGGCACTACGATCCAAATTTTCTGCCTGCGGACAAGAGTACATACTTTGTCT
GTCTGGTGACCGTTTTAAGTGTACGAAAGTATGAAAGTATGATCTTAATTTTTCTGCCTG
TGGACAGCCTCTGTATCATACTTCATAGAGCCAGAGATAAATAGACCATTGGTATTGTAT
TTACCATACTAAGGCTGTGTCCATTGCGTAATTTTTTCTTCCTTTTTTTCCTTTTTTCCA
CTGGAAAATTTCCGATTTTAGGGTGTAAAATAAGGGTGGTCACCCCCGTCCATTGCATAA
AAAGAAATCGGGTGACACATTTTTCCTTCTATTTTAGCTTGCGTCTTTTTGCACCTCCTC
GGTTACAATCATCACTTGTCGTGCTTTGACACATGACATCTTACTAGGAGACGCGACAGA
CATGCTGGCCTAGTTGTATTGTTCTGAACACACGTTGTGAAACGCGAGGACGTGTTGCCA
TTGTTGTATTGTTCAGAACATGCGTTGGGCCAAACACAATGGTTGTAAAAGCACTGTAAA
GGCAAGATCCTTGCTGGTGTTGATATATTATAGGGCCATAAATTGACCACTGTGCTATCG
GATGCAGCACACTCGTCAAGTCAGGGGCCAAACACGATGCACATATAAGAATGTAAAAGA
ACGTAAAAGCACGCTTAGTTTCACATGTCCTAGACTCCTGGATGTATCTTTGGATGTGTC
CTATGTCCTTAATTTCTCCAGGACGCGGTTTTTTTGTGGACACGGGGACATATGTCAGTG
TTAGGTCCCACGTCCACCCCGTGTCCTCAGAAGTTTTGACTCACATACATTACATAACAG
TATCAAGGCAATGGTCAAGGTATCTTAAGTATTTTTGTACTGCAATCCTTATGGATTGCA
CTTACATGAATGTAATGTACATGCAGCAACCAACACTCTTGATATATTCACCTGAAAGTA
TCAAAAAGGACCCTATAAATGAAGTAAACACTCCATGTCCTCTCACGTCCTGTCATGTCC
TCTGTGTCTAAAATTGAATGTCATGTGTCCTTGTTTAAAAACACTTAAAACACGAGATGT
CCAGGACATGTCCTGGACGTGTCCTGGACGTGTCCAGGACATGTCCTGCTCAACAATTTT
TGGACGCAGACACAGCAGACATGTGAAACTAAGAAAGCATGTAAAATCACGTAAAGGCAA
GGAGTGAATGAAAAACGGTCAAGAGGGTGAAAGAAGGGTCGTAATTTTTTATCATTATCT
CAGTACCCCTATGTCCGAAACATAATAGAGATAGCGTACATGTAGAGAAGAGGGGAGGAT
CGATAATAGGTGAAAAATAAATGTGTGTAAATATGATTTGCAATTTGTGTCAATGGTTGA
CGGGGGCCTCTCGTCGACCAAGATTTGTGTAATTTACACATAATGTTTGTGTAAATTTAC
ACAAAATTTTCCCGCCAAAACACAAAAAAATGTGAAATGTGTAAATGCAATTTGCGAAAT
TTGTTTTAGGTATCCTCCATTATAGGGCCAAATCAACTGCAGTGCAATCGTATGCAGCAC
AGTTGTCAAATCAGGGCCAAACACGATACACATAAAATCACGTAAAAGCACGTGAAGGCA
TGTAAAGGCAAGAAGTAAATGAAGAATGTCTTGAGCCCAAGCACAGTTGGTGTCAAACAA
ATAGAATGAGAATGACGTGCTGATAGGGCCTTGACAAGTCACCAAGCCCTAGAAGTCCAA
GTAAGTCATTTATGACTTTGTGAATCTTCATGAAAGCTTGTGACTAACACGAGCAACAAG
TTGTGGGGCACCAGAGTGAATTTTTGGCCATCAAGGAGGCAGTGGCAACACTGCTTCCTC
ACAAGCCATCACTATCTGTAGCCCATCCACAACGGGATCGAAATGCCAAAAGCTCTGCTT
CGCATGGGGCATGATCAGCCGTGCCATTGCAAGTTAGTAGACAAGATTTTCCTCAGGCCT
CCCTCAATCAACCAAAACTCCACATCCTTGTTCAGCTGCAGCTGAAACATCAACAGCGAG
CACTCCCTCCTCCCAAAATGAGACCAAGGCATTCTTCACTCCAAATAAGCCTACAACCAA
ATCAGCTGGTAAGCTCCCTCCTCTGCCCCTTCATACTCAAAGCAAGTTCTGGCCCTTTTG
TCCAAGAAGGTATCGAAGGGTGATCTGTGCAGTATAATTTGGTTTGATGGCACTGCTGAT
GATATTTGTGGTGGTCACGTGGAGGGAGCAAACTCTGGCATCTGCCTCAAACCTCCTCAA
GTGCACGATCCAAGCTCACAAGACCAAGAAGGCTTGGAAGATAGTGGACAAGTTGGCCGC
TATGGGTGGTGCTTGTCTCATTCTTTATTTCCGGGCTGCGCTCATGGCAGCCCATATCTC
TCCGCTACTACAAGCCTCGATTGGTGATGCGTGCCCAATCATTCAACGCTATAAGTCCTT
TCAGCTCACAATGGAATCGTGGCTTGCTTTGTTTCAGATGTTGCTAGGGAATCACGAACA
GAAGGACGATGATCACAATGTCCCCGTCAAGGAGGCAGACAAGTTTCTTGCCACCAATGA
AAACCTTTTCAATGATACTTTTAAGAGTGGTAGAAAGAAGCCCCATCTGGATACTTTGTT
TGAGTCTCCAGCTCATGATTTCTCATCCTTCCAGCGCACTCATGATGCTGCTGTATCTTT
GATTGAGGAAAGCCTCAACCAAGGAGACCATCGGATTTTGGCACTGGAGTCAGCAGTTGG
CTCAGCACCAGGCAGTTGGCTCAGCACCAGAGGACTCTCCTCAGACCAGTCTGAGGGCTG
TCATCGATGGCCTGTGTGCACGGCTTGATGAATTCCGTAGCACGTCGACGGATTTAGAAA
AGGAGGTCACTACTCAGGCTCAGGGGTTTAAAGATGTCAAGGCCTCCCAAACGAGGCAAT
CTCCTATGGTCTCTTTCGCCTCCAACTCATCCACTTTGGCAGATATTGCTGCCCTCCAGC
GCAAGGTCTCTGTTTTTTGATCAACTCTCCTTTCTTTGATTCAGATGGTCCAGACTCTCA
GCGCTCGCATTGGCGCTAATCCTACCAGCTCGGGTCCATTGATGTAGTTGTTGGACCAGC
GCTTAGTGCCCCACACTCTTTTCAACACGGAGCTGGGCAACCTGAAAGCTTCGGTGGCTT
CCTTGCAGTACCAGATAGAGGTCTCCTTTGGAGGCTTTGTGTTCCGCTCAATTCACGACT
GTGAAGACTTCTTGTGGAAGTTTTGTCTTAAGAAAGGTGACGAAGCCATTTATCAGTGTT
TCTTTGCCTTACCTGCCTTGCTCCAATTGGTCAGCAAAGATACAGTTTCAGAGAAAGAAT
GAGGAGGTAACTCGTCACAAGACAGGAAAAATGGCAGAGCAGGCCTGAACATTAGCGGCA
TTGGCTTCACGCACCCCAGCTTTCCTAGTCAGAGCTTCTACGGTGAACAATTCACCCAGC
AACGCAGATCCGCTTACAGGCATGCTGAAGCATGATGCCTGGGATCAAGGAGATGGCTTA
AGGGGTCTGGTCCCTAAGACATTTGAGATCTTCCGTTCGTTCTATGACACTTTGGTTGCT
CTGGTGCAAACCTCGTGCGAGGGCTGCCCAACAGTCTTTTCAGTCCTCCTGGAAATGTTG
TCCATGAATGGTTTGCAAAGACGGCTCAGTTCTACAACCATACCTTGATCAACACCTATG
ACAACAATACCACCGCAGAGCAGAAGAGGTCGGCCTGGTCTCACACAAAGATAATGACTC
AAGTCCTCTTCCAGGACTTTGCAAAGGACACTTCTTGTGCTCGGGCCATTGCGACAGATG
ATCCCTTCAAAATCAATGCATTGGTATTTTGGGCTACAATCCAGCAGCACACAACAATGA
CCGCTTTTTGTGTGTCGGATTTTGAGGGCCACTCTTCCGTTCAACCTAAGGTGCTTGATT
TCATGAGCCACAATGCTGCACCCAAGGAGATGCTGGAGTCGCTCAAGTCCTCAATCCGAC
AGGTACAGTCAAGCCTGGCCACAACCCATGCTCTTGCTAATCAGGCCAAATCCACCGCAG
ATAGGGCTCTGTCAACCGCCGGAAATCAGCGAGGCGGTGGCGGAGGTGGCGATGGTGGCG
ATGGTGGCCACGGAGGCCGTGGGGCTGGCGGACGTGGAGACCGGCAACCTGCTCAAGGAG
TGGTGGATCAAGATTGACGGTCAGGGGTGCTGTCTGGGGGTTGTGCTTTGGGTAACATAG
TCTCTACTTTTTCACAACCTACGGGTGGTTTCAATAAATTGCAACCTACTTTGAAGCCTG
TTTTGTTTGCTTCCGCAACTTTGAGGTCAGGCCGACAGGCGGCGGTGACAAGTCATAGAG
CCCTCACGGGTATGGTTACTGGCTCTTTCCCATTTAGGCAGAAGCCACTCGGCTGGGCTG
AGATTCGCTGCCATGATCCCTCTTTGTGGTTCCATGTAGTCCCAGCGCTGGGGTTCACAA
TCTACCGGGCTCGGGTTGGCACCTCACCTTTCTTTGATGTGCTTGGGAATTACTGGCCTT
CGGCGCGGTTTGTGCAGGATTGCTTGCGGTTGCAAATGACAAAACGCTCCCGCAGATCGT
TTTCTGTGACTTAAGGATTCTTCTGGATCGTGCGGCGGTGGACTACTGGGCACATTGGTT
GGTGCCTCATGTGTTTTGGCATGATGTTGGAACCAGCTACAAACCTGCGGCCATGTGGAC
TCTCCGATCAATAAAGCTACCTCACTCCAACGCACAAGGTTGCACTACCGCAGTTTATTT
CATATCTCTCCTCTTCCCACCAGGAATGAGTAATGCCGCCCTGCCTCCGCCTTTTCCTAC
GCAGCCGTGGCATCCCTTGGACTCCATGTTTACTGGTGCAACCACCAGCCCTGGTTCAAT
CGGAGGCTCCTACCCCGTGAGAGTGCCTCCCCATGTACTCACCCGCATCTCCACGAACAC
CATGAACACTCCTGCCAATACTACTCCAGTCTTCACTCGTTGCGTTTTCAACAAACCCAC
CAAATGGACCTGTCGAACTCTCACTCCAATGGAACCGTCTGGTGCTTGGGATTTGCCCAT
CCTCTTCCAAGATGGGCTCGTGACTCTGGGTGTCTGGCCCTCCTCTCACTTCATGTTTCT
TCTCCACCAGGAAAGATCCTTGAATGCGGGACAGACTATCTGATTTCTAACTTTCACAGG
GGGGGGTTTCTATTCACTTGAATCTGGTGCTTTATGTTACGACCCCTCCAAGCGGGCTCT
TCAGTACAATCCAGCGCCTTTTAGCTTACCTATCAAACATCTGTCCAAACATCCACACAC
TTACAAGCCACAGCCGTCTTGTGCTACGCCCACACAGACAGCTTTCCGCCAGCCCTTCCA
CCCGAACCCCAGGAGGCGCCAAAATTCTCAACTAAGGAAGGCGACCCCTTTCGCTCCACG
CTCCCAGATCTGGTCAAGACGGACGGACAGAAGTCAGATGACTCTGACATTCCATACGCC
CTGTGGGACAAGATGTTTGTGGAATTCCTTTGAGCAGCATGCTGCTCTGAACTTGCTCCT
TGTTGGCAAGATGCCCTAAGCAACTGGCGGAAGGCGGCACTAATTTGGTGGAAGCGACGC
GTAGTTTGTTCCTTTTGGAACGATGCCCTCAACAGGATCCCATGATCCCAACAAGAGAAA
TTCCTTCGGGTACGTCATTTAATCTCCTTCGCCACTGAACCCATGAGGTGGTCAAATGGG
TTAATCACAACATGCAATCGCTGGCGTTCCAAGGAAAGGGATAAGTACGTTGGGCTTCTG
AGCTCAGTTTGGTTGACCCCAGAACAGAAGGTGGATTTTGAAGCGGCGGCCAACTGTGTC
AGGTACTCAGGGAGTAGTAGTTGGTGTCTTTTGGTGGTGGCCCGTGGTGGTGGCCCGGGA
TCTTATATGGTTATGTTCGCGATGGGCAGCCGCATCTGTGGACCAAAACCCCAACTCCCT
TTTGCCGCCCTCAACAGCCTCCCAAATCACTGGAGGGTCCTGCACTTATTGCTGATAAAG
TCGGAAAGCTTCGCTACAAAGGTTACATGAAGCCGGAAGACACCAATGGGTTGGTTTACT
ACTTCTATGACAAGAAAGGCTTGTTTGACATCCGTGTCGTCTTCAATGGGACTTCGTGCA
ACTCAATACATGCCTTTTTGCTCTTCACTTTAGGCTTCCTGTCATTCAACATTTCCTTCG
CAGCCTGGAGCCTGGTTCACATGTCCGACAGGAGATGTTCTACAACTTCCTTCTCCACCC
CTCTTGCCGGCTGAACGATGGGGTGGATATTTCTCATATCCGAACCAATGAAAAGTGGGA
AGCCAACAGAACCTGCAGTCGGGAATGCTTTTGGCGCAATTACTTTGGTCAGACTGACTC
TCCCTTCGTTCAATACAGATGAGCACAAAAGGACAGCAGCTGGCTATGGGGAACCATTTT
GATCCTACCAATCTCTAACAATGGCTAAGGGTCGTTCTCAATTTGCGGGGGTCTTCTTCA
TATAACTCAACAAAACCGTGGGTATTTAAAGAGCGTGTGGATGGCAACATTGCGGCGGAC
AAGCGCATCTACGTTGATGATGGCCGCAACATGGCCCACGACAAGAGGACCTGCTGGCTA
TGTAACAGGCGCTTCTGCTCAGAAATTACGCACTTGGGAATGCAGGACACTGCTCATAAG
CGCACAGAGCCCACGACGCGTCCGGGGCCGACAGCTGGAAGTGTGGTACACACCGATAAT
GTTGTTCAGGTTACGGTTACTCCTGAGAAGTGGGCCAAGACTCAGGGGATGCTTGCAGAA
CTTAAAGATTTGCTTACCTCTGGGCCAACCCTCCCCAAGCTCTGCCTGGAGCAGATTAGG
GGATTTTTGATCTATGTCTCACGGATGTTTCAGTGGGCAGTGCCGTATTTGAAAGGGCTC
CACCTCAGAATTGATTCTTGGAGAGAAGGACGAGACGAGGAGGGTTACAAGGTCAAGAAG
CCAGATCCTAAGCTTGACCATAGGGTTGTCTGGGAATGGGAGTATGAGCAGTGGGGTGAT
GAGCTCCTCAACGAAGAGGGGGCCCCAGTTGATGAAATCCCTCTTCAAGCTCCAGAGCAC
GTCGCCCCTGTTCCTTGTCTTCGCTCAGATGTAGATGCATTGGAAAAGATGTTTGATGGA
CCAGTTCCTGCAGTAGTGAACGCTAGAGCCTCAAGTGTCACTGCCTTTTACCTCATGGGT
GATGCTAGTGGTGCTAGCTTTGGGTCAGCTCTGTGAAATGACCAGGGCTTGTCGTATCAG
GCAGGCAACCACACTCCACACTATGCAGCTCAGTCCTCTAATTACCACAAAGCAGACAAT
CTAGTTTTGAGGATGGAAGAGGAAGCAGCTACTGGTATTTTGGATGACAAAGAATGTTTT
ATTGTCACAGACAACGTCACCTTTGAGGGCACTTACTAAAAGGGCCACTCGTTGTCTCCT
GAGATCAACACCATCATTCTCTGCCTTCGGATCATTCAACGGAAGCATTCCATTATCATA
CATGTCATTCACGTTGCCGGCACTAGGATGAAAGCGTCGAGCATCAACAGTCTCTCCCGA
GGCGACATGCTCGAAGGCATGATGGTCAGCGGCTCCAACCCCTTGTCCCTTTTGCCCTTC
CATCTCAACACAGATGAGTGGATGAATGAAGCCGTTGTGGATTGGGTCCATTCTTGGTGG
AGGGATTTTGATGGCAACCCTTGGGGCGGTGTGCCTCTAAAACACTTGACGCAAGAGGAT
TGGTTCACCCTCCATGAGTCTATGCAACCTCGCTTGTAGGCCCCCCCATCAGCTACAACC
ACTGTGATGGAGATGTTTTTGAGGACCATTTGGCTCACCCTTTGTCCCTCATGTCTTTGT
TGTCCTGAGGCTAATGACTCATCTGTAGAGAAAGGCTTTGAGCAAAGATACTGATCTTTT
GCTCACTGTGCCTTGTGGATTTCCTTTCTGGTCGAAAGACATGCATGAACCTCTCATCAT
TGCCGTTGTTCTTCCTTGCAGCTTCGTTGACTACTACCATGGGCCTTGGGTGCCGCAAGG
AACTGCTCCTTTTGAGGCCCTTGGAAATTTCTTACAGCAAGGCTTACGGCTTTGGAAGCA
AGGTGAACCCGAAAACTGTTTGACTTGGAAGGGAAAGTGCAAATGCCGTGGGCAACTAAG
GAGGAATGGCTTCGGGCTGTTCTGCTCAAATTTCTTGCTGCAGCACGAGATTTCCCCCCG
TGCGAGAATGTGTGGTGCGGAAGCTGTTTCACCAGAGCTCCAGACGACCCATTCCCCATT
CAAGAGAACATGGACGAACTCAACAACAAGATGCCAATTGCAGATTCGGAGGACATGGAG
TTCAGGTGCGGAAGAGACGGTGCACATCTGATGGGCGTCCCATTTGAATGCGAACTCTGC
CACTTTTGCAACGTAGCTAGACACGACCCAGATTGGAATAGTCCAAAAGACATGTGCCAA
CTTGTTGGATACGTGGCTCGAAGGCACAACCGCAGACGACCCACATATAATGGTCACCCT
CCACGGGCACTTCAAAGGAGAGACAGGTTTGAGGTGGCATTGCTTTCCGCTAGCACTCAA
CAATGCCAGCAACATCCCTTACAAGAAATGGATCATATGGCTACTTTTCAGGCACATGCT
AAAGGAAGGCCGTCAAACTAGATGGCTATTTGCTAAGGCTAATGGAACCCGGCGTGAATT
CTCCTACTACGGCCCTATGCTTCTCGACTTCCTGGGAAAAGCCCGAAAGGCCGACCCCTC
CATCATGAGTGAGCTTGCCAATCTAGAAGACTTCAGTTTATGGCATTCTCCACGATCCGG
AGCCACCACAGAAGCATTGGTTAATGGGGTTCCGGGTACGATCATTGAGTTAATGGGCCG
CTGGTGCAAGAAAGAGTATGCTCGCGGAACATCCCCAGGTTTGGCCATGCGTCAAGTATA
CACGAGAGTCAGGGATATCCTCCCAAATCTCCTCCAGTTCAACAAAGCTTTGTAATGTAA
GCCAAAGGGGTTTGTTGTTTGTTTTAATACTCTTTCGATCTGTACATGTCTCATCCCCAA
CGAAAGGCTGAGGGCAGATGACACGGAGGAGGGGCTGTGGCGTTCAAGCACCCTCACCCT
GCAGTTACTCTTTACCAAGAGTGATAGCCCCACCTGAGTAGTCGGGTCTCACCTTGTCTG
TGAGCTTAGTTTCACATGCCCGCTGTGTCCGCATCCAAAAATTATAGAAAAAGACTTTGT
CCAGGACATGTCCTGGACACATCCAGGACATGCCCTGGACATGTCATGTTTTTGGTGTTT
TCAAACGAAGACACGGGACATTACAATTTAGACACAGAGGACACGACAGGACGTGAAAGG
ACATGGAGTGTTTACTTCATTTAAGGCTCCCTTATTATACTTTCAGGTGAACTATACCAA
GAGTGGGGGGTGTTGCATGTATATTATATTCATTTAAGTGCAATCCATAAGGATTGCAGT
ACAAAAATACCTAAAGTACCTTGGCATGTGCCTAGATACTGTTATGTAATGTATGTGAGT
CAAAACTTCTGAGGACATGGGGTGGACATGGGATCGTGTCCACAAAAAACCACATCCTGG
AGAAATTAAGGACATAGGACACGTCCAAGGACACGTCCAGGACATGTCCAGGACATGTGA
AACTAAGTCTGTGAGCAGACAAAACAGAATCAGAAAAGAGGGTGATTACCCCCAACGTAT
CTAGGATCTAAGCACTAACGGATAGTTTGAGTTATAGTCCTGCTAGCATCTGTCATTGGA
GTAACATTTGAATATCACCGGTCGAGAGGGCGAAAGAAGCGGTGGATTTTTTGTTTCAGT
CCACGCCTGACTCCGATCCGGACTCGAGACAAAAATTTCCACCCCTGCGGATGATGGACA
GGGAGCAAATTTCCAGTGGAAAAAGGAAAAAAAGGAAATTATTGTCTATGCAATGGACAC
TACCTAACAAGATTTTTCTCATGTTCTCACTTTTCACAATGCTTCTCACACCTTAAACCC
CTGATGGCGAAAAAGCTGGAGTCTTTCACTAATTATGCCCGCTCACTAAGCTACGTCTAT
AATTATTGTTGTCAAATTAATGATGTGGTACGAGATATGCCATAAGGTACCATTGATATA
TCTGCTAGGTACAATAGTAAGTACCTTTGAATACTTATTGTTCTAAGACTGGCGCTGCGG
CTCCGACGTCATACTTACAACACTTCCATTTTTTTTAGTATGCCACTCTGGTAGGTGTAG
TAGCATTGTAGTAATGGCCGTCTTCATGATGTGGATGCTACGGTATTGTACGGTACTACC
ATAATTCTCTTAAGAAAATGAACCCACTTAGAAGCGACAGTTTAGATGTAACGCAATGAA
GGAAAGTCCGCAACTAAAACACTACGTAGAGCGACTCGGTCTCCCGCGCGCCTGCCTACC
CACCATCGCCGACATCTACAATCAAATGGATGCGCGCATCTGGGTAGTCGAGAACTCATA
CGCTATGAACAAAAAAGACTCGCACGTCATTAAGTCGACAGCTAACTATGAACGCATTGA
CAAGAAGGATGGGGTGTCCCGTTGGAGCGAACTGCTGCAGTGCATTGATTTTCATACCAA
GATGGCGGCACGATGCTGGATACCGACTAAGTATTGGCTTGTAAACGAGCCGGATGGAAA
TTTGCCAAAACGATTTGGCCTTTGTTGGGGGCATCCTGATGAAGTTTCAGGTGAACTGGA
GCAGGCTTTGCAAATTATCAATAACGTGAAGCTTGATGCCAAAGTCAATCCTTTGGGGCA
CCAGCTCAGCAGAATTGAAAAATATCTTTCCAAGGAATCGTCGAGGCTTAAGGAAAAAGG
CGAATTCGTGGGGGTAGTGGTGTGTACCCAAGGAGTTCCTACAGATGACAGGGGGAACAA
AGGGCACGAAGTTGTCAAGGACTTCGTCAAAAGTCTTGCTTCTCTATCTGCTTCGCCTGT
AAAAATTATTTTTCGCTTGTGTACGGACAATGACCAAGTTGTCGATTTTTATAATACCTT
AGACGCAAATGAGAAATGTGCCTGTGATGTGTTGGATGATTTTTGGGGAGAGGTTAGCTG
AAAATTATTTCTTCATTCCCTGCAAGCCAAACGCCACTTAGCTAAGTTGTTTTATCACAT
TTTCAACAGGCGATGGAAGTTTACCTACACAATCCATGGTTGACATATGGAATCGGATTA
CACCGACTGCGAGAGGCTGGTCTAGGGACTGAGTTGATGGATCACTTGGATGAGCTGTCG
TTTTCCCTCGATGAAATCCATGAATTTTGCATAGAACTCTTTGTTGGAAAAAGCATAGAT
GTACCCCTTCAAAATCCATGCCATGACTTTCCTGGGTTCGTTTCTGATCTGCAAAATATT
TTGAAGAGAGAGAAACTTGTATGGAATCCGGTGAAAAATATGCTTTGTCCCTGGATCGAT
ATTGAGAAGTTGAAGAAAATGTTTCGAAGGGCTTCCTTAAGGGGAGGAAGTTGCAGGAGA
GAAAGTTATTGTCGCGACATACCGGCAGTGAACACTCCGCGTGGGGGCTTTCCCAAGCGC
AAACCAAGGGCAGAGCCAACACGTCAAGATTTCAGACGATCTCAAACGATGCATATCCCT
CAAGCCACACCTCCACCAAAAAGACCTTTTGTTCGGGCCAACTCGACAGACTATGGAGAT
CAAAGGAAGCACGCGTCAAATGCTACTAAGGCAAACGGTTTCAGGCAACCAGTCGCTAGT
GCTGGACCCAAAGATCTCAACGACGCAATTCTGAAGTGGTCTCACAAACCTCCTGACTTC
AAATTTATGCATCCATTGGAGCGGCTGCTTGTTGAAGTTCCTACACTGTTTCCAGCATCA
AACAACTTTGTTGAAGATCATGACTACTTCAATAGATGGAAAGAATTTTCAGAGGATGCC
TTCAGTGGAGAAGACGGAGAGGAATTAAAAGAATTATTACGGCGCGCTGTGAGGAAAGCG
AAATTTTTTCTTCACCCTGATAAGTTACCAAGAGATCTGACTGAAAACCAAAGTCTTCTA
TTCAAAGCAATTTGGAATGTAATTCAGGAGTCCGAGGCTGTCACATTGTAACATTTGGAA
TAGCCACATGAACTAGGAAAATATATCCCAACGAGATTTTGGAGCAACCTTATGAGTTCC
GGAAATACGAAAAAATCCCCATTGTTCGCATTGAAGCTCAGTTGAAAACACATGAGTGTT
TATGGCAAGTGGGTTTTAATTGATATGGATTGCAATGGCATGGACTTGAGTTTTTGGAAG
ATCTGAAGATATCTTCCCCAACGTGTTCTATGTGCTTTTAAGTCAGACAAGTTTATTGTT
GAGGAACAGGCAAAAATGGGGGGAAAAACCACCTGACAAAGAGACTTATCAGGAGCTGCA
CACAAGGAGAATGATTAAAAGAAGCAAACCAAAGAGATACTTCTCACCTGTGATGACCCA
TATGTAGATACGCCATCCCCGCCGAAGAGAATGAAAAAGAACAGAACCACAATAAACGAG
AACAATATCTCCCTGACCTTACTGAATTTATTCCAATATTATCCATCTAGACTGTAGAGT
GAATTAGTATCAAGAAAATTGCGTTATCAATACAGACAAAAGATAAACTCGTCACCGAAG
ACGGATAAGTCAACTCACCACCTCTTGAACATCAAACCCAGTGCTCAAGATTTCTTCTCA
TGTTGGCACCATCTGACTTCCATTGCAGAAGCTAATGTAGTGTAGTAAATAGAAGTGACC
TAATCTGACCAATGAAAATGAAAAAATCTGTTAGGGTGCAAGTCTGATAGAGACAGATGT
GCAAGACCATGAAGAACCACATTGTTTTTATTGTTTGATCAGCTCATTCAAGACACAGTG
ATGAAGAGATAAGAGAGAACTTTCATCAATGCAAGCAAGGATATCACAAACTTTTTACAA
CTCACCATCATGGTAGAGCTGTTCGCTCTTATCAGAATTATGACAATGCTGTTCAGCAGT
TCCGTAAGCAGAAGGATATTTATGAAAAGCAGCGAGAGACATTTGAAGTGCTAGGCAAAA
ATGATGGGTCTTACCTCTGTTGCTTTCAATACAAACTGAAGGGGGAATGCATCTGAAATA
TGTTCAGAGCCTTTCAAAAAAGCAATGAAGCCTTATTAGCCATCTCATGTTTGCAGCAAA
TCACAAATCCTAGCTGAGATAGCTTCACATGAAATTAGTGTGAAAATGATGAAAACCAAG
GTTGAAAACAAGAGTATCACAATACTTCACTTTGTTGTGAAGATATGGACAAGTCCTGTC
ATCTCGTTGTGTGAACTTGCCACCAACATGAAACTAAAAAGCCGATATCTTGAAGTTTGT
CTGGTTGTAAAATCTATAGTTCTACAAAGGAACCAAGCAACGGTGCTAGTAACATAAAAA
ATGATTCCTGCCCTCTTACCCATTCAGTGTGATGCAAAAAATGGAAGGCTAGCCTGGTCT
GCTGAACCTCATTGCTCATTTGCCTGGGGCTCATGAATCTTTGGTAAAAGATGCAACAGA
AGCAGTAGAAAAAAGTTCATTAAGTTTTTTCAGGACAAATGGGAGGTCAATTTGCTTGTA
ACCATATAAATCATAGCAATGTCAATCAATCCTTCTTTTTTGGAAGGGTTCAATCCTCTA
GCCATTTCTGCCATATGAAACAGTAGTTTACTTTGGGCTAAAGCTCCATTGGTCAGAGAC
TTTGACATCTGGGAGGAGAAAGAACTACATATCAACCATGAAGTACCCCATCATATTAAT
GGTGGAAAACTTCTCTGGGTCTGGGGTGCTGATAATGATCATGTTGACAATTTGCACCAT
GTTCCTATTTACGTTGAATGTAATGGGATAAGTTGATGGGGAGATAAATCATCCATGCAC
ATAGTGATGTTGAAAAATCCCAGGTCAAGAAATAAACTGGTTCACTACACAGCTTACTGT
GTTCAATTTTGGCCTCAAAACAATTCCCCTCATCATACTCAAAGCACAGGAAGAACCAGC
AACAGTTATTTTGTGAATCAAAGGATGTACTTCTTGTTGCACACATTGTGGTACCAACAT
TAAATCACTTCTAAACCTTATGACCTTGAGAAAGGTACCCATTCTTGCTTTCTTACCTAA
TTGCTAACTGCATTTGTTGCTAATCTTCAATCATGCAGAATTGCAGGAACAACTGCAATT
TATGACTTCAATTAATTCTTGCTATGAACCAGCAGACTTCAGCAGCCTTGCCAAAGTCTG
CCAAAAATCTAGCAACCAGCAGAGTATTCTTTTAGGATTAGTTTTATTACAACATAAGTT
GGAGTACTGTATCATTTTTAAGGCTTCCCAAAATTCTGTTCACCAATATGGTATTATTCT
TAAGAGGCCCCAGTACAGTCTACTTGCAATAAGAATAAGAAATAAATAATCCTATGTGAT
TGTGAATGAAACATACTTCATCCAACTAACTTCTTAAGATGTTGTCAGACTTTGTCAGAC
TTTGGTAGCCCTGCCAAAGTCTCCAAAGTCTGCCAGATTTTCTCAAGAATTTTCAGAGAA
ATTGGGCTGAGTTGTATTTATCATATTGGAATCAGTTGCCACACAAGATTGCTTATTTCA
TTAGGCCTATGGAAAAATCTTTTGATGAGAAGCACAAGACATTTTTGTGCGACAATCATC
CATTGAGATACTTATACTTTTGCCGCATATACTTCCTCTGTTATGAAAAATGTATTTACG
TGTCTTGTCAGCAGCATCTGGAAGGCAACATGGGAGCCAGCACTCAATAACCCACAAAAT
CTATAAGACCAGTTGCTATTTATTTTTGATTGCCAATGGAGTATATGATTGCCATAGTTA
TAGACACTGATTGTCATAAAGCAGACACAGTCATCATTTCCTCTATGTCAACAGTTGCTA
AATACAAATCTTGCTTACACCTGGAGGAACATTTTGGGCATCTGGCTTGCCAAATGGAAG
TGACTGTATGATTTAACTGTAGGATATTATGTTTTGCCGGAGTTCTCTTCCTTGTTGGCA
TCTTCTCTTCTTAATCAGAATCCTGTGTGTCAGTGTGACAAACTGTAGTTAGAGACAGAG
GGACCTCGTCGTCATCACGCAATTGTTTGGGAGAAATTATTGACAAAGGAACACATTTGT
TGTCTCCAGAAAACTCATATGGCAGATGTTTTGCCACTCAATTACTTGTTTTGCCGGGAT
CAACACACAGCTAGCCTTTCCTTTACGGGAAGTAAGCTTTGTCGTCAGCTAACCCTGAAG
CGTTGGAACCAGTATTTAAAGACCAATAAACACAACAAGTGTGAGTGATGACTTCTTTAG
TAAACAAAAAATATAATAGAACCATTTACCAAATCGACCTTGAAAAAGGAACCGGTTAGA
AAAAAATTACATTAACTTTATTTTTTGGTAACTAGGCCGAATTCTTACCGTGGCTGCACT
GGCAAAGTAGGGGTCTAGTTACCATTTCAGCAAAGTTGGATCAAAAGTAGGAAATTTGTA
TCCCTCTATTGATGAGTGTGATCAAAGTGTCACGCATAGCAAATTCTAGTGGAGAACTCA
CCTGCAGCACAATTGATGAAGTTTTTCTGCCAAAATTAGATATCAAGGAGGATGGAACTG
CAAAAATTGTCTCACTGATGTTAAGGGTTGACTTCTGTGGACGTAGTGACCAACATGTGA
TGTCAAAAACTCTCCCGATGAGCTATATCTTTATATGGATGATAATAGCTAGCAGTATCG
CCTCTAAGGCCCAACAACTGCAGGTGTTGGAGCATAACATTTGGAAGGGTTACTTCAGTG
ACTTACCTAAGGAGTGCTTTCACTGCCCCCTTAATGAGAAGACACACAATTGTCTTGCTC
AAACATGCAGCTATGCACAATTTTTGCTGTGGTTGATTATAACAAAATTGAATTTGAGCT
GGCGAGAAAGGCATTGAATGTGTTTTGGTATCTCTCCCAAGAGAAATTGAAAGAGGAGAC
AGAAGCAGAGATAGGATGGAATTATGCCATGCTCTTGTATTCTTCTCAAGAGTTGGGAAA
AATGATTGAGAGGATCATTGGGGTAGATGCTGCAACTCATAATTTTATGGTTTGAACATG
AGATGGAAGATATTGTGAACAATCAGGGACAGAAAGTGAGGGACAGGATAAGGGTGGGGA
TAGATGCTAGCCGGAATGTTTTTGAGATCTTCTTGTGGAGTTTGAAATGTGCCAAAAATA
AACAACTACCAGGGCCCCAATCCTGAGCCAATCCTCCATTACACTGTCATGTGTACCTAG
GGTAGTTAAGCTTTCTTTACTATGATGTGTTCCTAGAGTAGGTAAAGCCCAGTTCACCGT
CTTAATTACCTCTTTTTCGTAGCGTATTTCCATGGTGTATTTTTGAATACAGGGGAAAAA
ATAATAGCAGAAATGATTTAAAATTTTAAAATCATTTCCATGCATATTTATTTTTTATGT
AGTGGATTTTCTACAATACTCCACACCGCACATCATTACAATACCATATCATACACTCCC
ACCGCACGATCTTGCACAATCCATCATAATAAACACTCTCTACTGCAAAACTACAGCCAC
ATCCCTGGCCCCAACTGCAATGGATGGACCAACCCCACCCCCGCCCCCTGCATTCTTGCA
ACAACTGTCATGAAGCAAGTTGAAGATATCAAGAGTACGGTATTGGTGGCCGGTGGCTGC
AGCATCACATTGTGGCCAGTGTCTTGTGGCCACATATATTACCTTTAATAAGTAGTATCA
TTTAGTATCATTTATATTATTAACTAGTGCCTTTCCTCATAGAATACAAGGCAGATTTTC
ACTGTGTTACACAATTTGAAAAAAAACAGGGCATATATACAGGGCAAAAATATGCTACCA
AAAAGGAGGTAATTAAGACGGTGAACTGGGCCCAAGCATACTTTACTCCTATCTAGGTAA
TATACCTTTCAGATGTAATTTTGTAAAGGAGGAGTTGTAAAACCAGATTTAAGGAAACAT
GACTATATGTGGAAAATGACCTTGAAATTATGGTCCTATGAGGAATATATAATATTCATG
GTGTGACAATGTTTATGCTACTATAATATATCGCAGGGCATAAGATCAACAAGAAGTCAA
AAGATACATTAAAATCATATCTTATAATCTATGCTAAGCATGATGTCAACACAAGAAAAA
TTGGTACGTTTCCTATTTCCCATAGAGTAGTTTATTGTACTACATTGTTCCTCCAGAGAC
CCATAGACTGAACATTGAACAATTGAGGCTACAAGATACTATTATTAGATAATGTTGTAT
ATATTTTTATTAAAGATTACTTGGATGAAAAGTGCCAGCTAGTCTGTTCGTGGTTTACTC
GAAGCGACCATAAATAATTATCATGCATGGATCTACATGATGTGCCATCATCCTAGCATC
ATCCCACAATTTTCAACATGTATGCTATCTGTTGACATCAGCATAGAAAATATACCAAAT
TCTACTTGTTGCACTTTGAACTTTCAACCATGATATCAACTAAGACCCCCTAATGGTAGC
TAATTAGAGGTGGTGCTATCAACAAGCGGAGGACTTGAAGCTGTACTTAAGCTCTCAAGA
TAGTCTTAAATGGTTTTGCAATCTTGGCCGGGTCTCGTGGGTTGAATGTTGAGGCCACAG
GAGTGGCCAAAATATCTGACAAATAATGAGCCAAACTCAATTCTGACTTGTACTAACCTT
GCGTCCTTGAAGTGATACATAGGTGTGATAAGGTTGTAACCTAAGTGTACAAACACAACA
CAAAGACTATGAATATCTTTGCACCCTAAAAGGTAATTTACAGTCCTGCACTTTCTTTGG
TCCAGGTTGATAGGTCATATGTCATGTATGTAACTAAAACGTGTTTCTCTCTTCTCCCTG
CCTGCTTGACAACTGTATGCATTGTCTTAAGAATTCTCATGATAGGTCGACAAAGTTGAA
AACTTACGAGGGCCTTTGTAAGGACAGCAGAAACAATTGTGTGTTGCAATGTATTTAATG
TACCATCCACATTTCTAGCAGCTGCTGCAAGATTTTTTGCAGCCAGCTAGACTCAAGAAA
CATCATTGAAACAGAGGGAGTATTATGTTTAAAAATAAGTCGGCTTGTCTAAGCATTGTA
AGTGGGCAAGTGAGTCTCACATGCTTCATGCATGCCTTGAACACAAACATGCCTATTTTG
GAAATAAGATGTAGTTTTAAAGGTAAGCAGACATCAAAACATGACTACTACCTATGTACA
TCAGCCCCAGAAAATAATTTTTCCAGATCATTACACTTGTGTATATGATTGAAGAACCTA
TTTTGGTGAAAGGTGAAAAAGTGATGCACTGAAGGAGAGGGGAAAGGAGGAGAAGAAAGA
GAAGGAGGAGGAGAAAAGTTGGCTCAGTTTCCCATACAACTCAAATTTTTAAAATCTTGA
TATTAATTTCAAAATACCATGGATGTGGTATTTTCTATAGGCTGAACTAAGTCCCATGTG
ACTCACCATGTGATCTTCAAAAATCATAGTATCCAGATAATTAAAATCCCACTGTGCTGG
TCACAACACTTGGCTTTGCCACCATTTCTTGGCTAAAAATTAACATGGTTGGGCGTAAAA
TACCACTGTCATGACTTAAAAGATATAAAGTAAGTTACACTCACATATCTCTTGCTCAGT
TCCCGCTTTTACACATCACGGAGGATAAGAGAATTGGAGGGTGTCCTACTGTGAGGACTG
TGGCTGTATGGTTTCTTTTTAGGAATTTATATTTTGTTTGAGATTGTTACAACATTATGT
TTTTGTGTTGTTATTTATCCTAGTGAAAAACAAATATGCAAGCTCGTTCATGGAGATTAC
ACTGCTGAAATACAATGCTCTGTCCAGGGTTCAGGGAATGCGTGATCTTGGACGTCTCTC
CTTGTGGTATCATACCCCAACAGCTAATATGATCATTCGCCAGCAACAGGGCTAAATTGT
CTGCTAAACACTTTGTACTCATAACCCAAAAGATGGTACATTTGTCTTTGAAGAATGAGA
CCAAAAATGTGGGTATCACTGGGTATAGATGTAGAGTTATATCATGAATTGATGAAAGGG
ATGAATGTGTGAATATGTTGTGTGCATAACAGTAATAAAATTGTCTTGAGGTACACAATA
ATTACTAGCTTCATCTCTAGATAAAAATGTCTTCCTGAAATATGTTGCTAGCATTCGACT
AGTTGAATGTGTTACTAGCTGCCATCTAGATAAAGAGGTCTTAGAGAGGATCTTAGCGCT
CATTAAAACTGCTATTTTGCACACATCCCAGGCTCGGATGAAAAGTTCCTCAATCATCTT
CACAACATTTTTTCACACAAGTTTCATCCAACAAAATACCAATGCCTTTCACCATTAGTT
GTGGGCTCTCACAAGTTCTTGTGATTGCTGATCTATGGTTCCCTAGACCTTAGTTTCCAG
CACTAGACACCGTACCTACGTACGTATCATGGACCCGATAGCCATGGGCCACTGCCATCA
ACATCACTAGGTATTTATAATCCTTCTAACATCACAACAAAGAGATCTATCTCTCCTTTA
GTTTAGGTTGTTATTAGCAGACGTTAGAAAGAAGTTACACCCACAGAGCCGCCCCTACCG
GAACAACACCAACACACTACGCCCATCATGATCATCACCTGGGAATTGGTCCAGGCACTC
ATGCCCAACCAAACCCTCATGAAGATCCATGGCGAACCCACGCACAAGGCTCTCCGCAAG
CTCAAGAATGCCGGAGCCAACCTCATTGCGGTCGATTACCCCTGGAGCCATGGCAAGGTT
CATCTTGGCGAGCTACAGGATGCCACCACCTTCTTGGCTCGCAATGGCGCCGCCTACACT
CCGGCGGGCCATGCACCCCATCCTTACCCCAACATCCCCCCAGGGACAATCACTGCCGAA
CGCAAGCAACTCAAGGCTGAAAACGAGATGGCCCTCGGCCACTGGCAAACACTCCAACAC
GTGCGCCGCTTGCCGTCAACCAAGTTGCCGAGGCCATCAAACCCGTTTACTTTGCCAAAC
TCAATGACCCTGACAAATGCCTCAACAATATTCCCGCCCAAGACCTTCTCGATCACATCC
CTGACCGTTATTGCCATATCTATCAGGATGCGATCGATCACAACATGGCAATGTTTCTAA
AGGGCATCGACCCTTCCCTTCCTCTCTCCGATTACACACGGAAACAAGGGAATTGCCAGG
ACTTTGCCGCTGACGCACGAGTGCCTATCTCTGAGGCCACCACCACCATGGTTACCACCG
GAACCAAACATGCCATCCAATGTGGCAATTTTACCAACGCATGGAAGGAATGAAACCGGC
ACCCTGACGTCGAGAAAACCTGGCCCAACTGGAAAACCCATTGGATGTGCGCCTTCCAGG
AAAACCAAGATATTCGACGCCTCACTGGTGGCACGTTCAGGCACCAGGCCAACTCGGTCA
TCGATGTCAACCTCTCAGAAAAAAATGGTCCTTTCACTCGACAATCTTGCCAACGCTGCC
ATCCAGAAGAATGACACGGTCGAAAAGCTTGTTCTCACAAACAATCAACTCACCACGGCA
AATTCAAAATTAACAGAGCATGTCTTGCAGTTGGAGGAGCAGAACACGTCACTACTCCAC
ATCTTGGAGAAGTATGCTGGCGGGTCACCGGGAGGCATCAAAGCATTCACACCAACAGAA
AGCAGCAATGTTTGGGATCTATCTGGGTACTGCTGGACCCATAGTTTTAAGGTCAAAAGG
GGACACAACAGCAAAACCTGCAAAGCTCGGGGAGACAGACACCAAGAGGGAGCCATTCAA
CAAAACATCATGGGAGGTAGTCAGGCCAACATCAAATGGACTCCAAAATAGGCAAAAATA
TAACGTATAATGACATTAATTACTCATTAATCTGTTCCTCTACTTTTTTACCTGGCTGTA
CCAACCCACCATGTATGAACAACACCGCTTTAGTAGAGATTGCTGCAAACATCATTCTCC
TGGCAGCCAGTGCACCATCCAACTGGGCAAACACTCAGTCCCATCCAAAATCTGTCCTTC
AACTGTAAGGGAACAAGCTGCTCACCATGGAGGATCTTCTCCTGCTGTTACACAAACTTC
CACCCGAAGCCAGAGTTGCCCATCAAGCCCCAGGGATTTCCCACAATCTAGTCTCTGCAG
CTAGTCTTGCCAATGTAGGCTGTGAGTTGCTTTTTCCTCAAACAGGATGTGAGATCTCTC
TCAACAGAGAAATAATCTTGCAAGGGTGGAGAGACCCAGCAACTCGACTCTGGCCCATCT
CCCTCATCCCAGACAGCGACAACAACATTGTTCCAACCAACGAAGTCTTAGCCCACCTGC
ACCCTCAAGTCCACAGCATCTACATAAATGTGATAACACTAGGCAATTAATCCATTTTTA
CTACACTACCATGAGCTACCCTGTACTCTCCACATGACTCAAGGCAATTGACCAAGGCTA
CTTCAGAGGGTGGAAGGGACTAACATCGAACCGCGTGCGAACATTCATCAAGCCATCCGA
GTTCAGTGAACTAGGCCACATGGATCAAAGACGGGCAGGCATTCGCTCCACAAAATCATC
ACATGTGATCCATCCAACCGCCGATACAATCACAGTTCCCCATCAACCAGACACAATGAA
GGTGCACAAACAAGCACCAAACAACAACAAAACCAACATGGTTTTTACGGCCATCACCAA
AGTTGATGGCCAACTCTTCACAGACCAAACAGGGCGCTTCCCTGTAACATCCAATCAAGG
AAATAATTACATCGTCATCTTCTATATCATCAATGCAAACTACATCAAATCCTACCCCAT
CAAATCTCGTCACCGCACCAAGCTCATCAAAGCCTACACTGAAGTCTACAACTTTCTCCG
CACTCAAGGGTATCAGCCCCAATGCCACAAACTAGACAAGGAAGCATCAAAGGACATCGA
GGACTTCATAGCATCAAACAACACAATGCATCAGTACACTCCGCCAGATATGCATCATAC
TAACCCATCTGATGAGCCATCTGGACATGGAAGAACCATTTTGTTGCCATCCGAGCAGGC
ACTCCTTCCACCTACCAACTGTCCAACTGGTGCAAAGATCTCAAACAAACCAACATCACC
TCAACATGATGCGTCCTTGCACCCAAAATCCAAAGCTGTCCACACACGAAGCCATGGAAG
GCATGTTCTCTTTCGACTCAACTCCCATGGCACCCATTGGCACTGAGTGCATGGTCCATG
TCAAGCCAAGCCAACGGCAAACATGGGAGCTCCCTTCCATCAAAGCCTGGTATGTTGCCC
CCGCCCTCAGTGCAATTACCACTGGGTCAAAGTCATTACTCATTACCGAGACAGGAGCTG
TGCGTACTACAGACACCTTCAAATTCCTTCACCACACTCTTCCAGTCCCGGCAATCACAC
CCACTGATAGAATCCTCCAAGCAACCAAACACCTCAAAAAGGCCATCAAGAATCACACCA
CACCCGCTCCCGACAAGTTGGAGGCTATCGCTGCCCTTAATGCCCTGATCACTGGCACAA
CACCGGACCCACCACTCCCAGAGCCAGCCACCAAAGCCCCGCGCCATGACATCATTGACA
CAGTCAAACACTACGAAGACGAACCTGTAAGCCTTCCCTTGCACAATACTCCTACGCCTT
CTCCTTTGCCAACTACGCACTGCCCGATGGCCATCCCGTTTGATGATGACGAACTCAACG
ATGCACCCGGCATAAGCGCCGCTGACATCATGCCTCCTAGCTGCTACAACCTTCGCTCTC
ACGCTCAACACATCATCCAATCCGCCCTCAACTATGGCCTGATCATCCCACAGGACCACA
TCACCTTTGTAGATATTGACGAAACAACAGGAAAATCATTAGAATATCAAGACCTCATCA
AAATGGATGCGCACAAAGACACTTGGTCAACAAATTATGCGAACGAACTCGGCCAACTCA
CTCAAGGCATCAGAGACATATCTGGCACCAACACGATGTTTTTCATTCACAAATGCGAGG
TGCCAAAGGATCACCAGAAAGGCATCACCTACGGTAGAATCGTGGTTGTACTCACACCAC
AAAAGAAAGAGCAAGCGCAAACTAGACTCACCGTGGGCGACAACCTCATCGACTACCCGT
GGGAAGTCGCCACACCAACTTCTGACCTCACAACCGCCAAACTCCTCTTCAACTCTGTCA
TCTCTACACCTGGCAAGTTTTTGTGGTCATGGACGTCAATTTTTTTTATCTTAACACCCC
CCATGGAACGGCCAGAGTTCATGCACTTGCAATTGAATCCAATCCCAGGTGAAATCATTG
AAAAGTATAACCTCCGCAAAAAGGCTGACAACAAAGGTTGGGTCTAGGTTTGCATCAAGC
TTGGGATGTACGGCCTACCCCAAGCAGGCCTGTTAGCCAACAAACTCCTTGCAACAAGAC
TCAACCTTGTCGGATACTATCACTGCCAATACACCCTGGGTCTCTGGCGACACGTTTGGT
GCCCCATCACCTTCAGCCTTGTGGTAGATGATTTTGGCATCAAGACCGTTGGCCTTACCT
ATGCCAAGCACCCCAAACAGGCTCTTGAACAGTATTACAAAGTTGATTGTTGATTGGAAA
GGTCAACTCTACTGTGGTGTCCACCTCGACTGGGACTACAAACACAGAACAGTCCACTTG
TCGATGCCAGATTACATCTCCAAAGCACTCACTCGTTTCCAACATTCTCCCCCGCTCACA
CCACAAAACTCTCCATATAAAGCCACCCCCATCCAATATGGGCAAAAGGTACAACTTGCA
AAGGCACTAGATACCTCTCCCAAACTCTCTCCCGACAAAATCAAACTCATTCAGCAAGTC
CTTGGCACCCTCCTGTATTACTCACGAGCCGATGACCCTACCCTCACTGCCGCCCTCAGC
ACCATCACATCTCAACAGTCCAATGGTATGCAAGCAGTATTGGACGTGTGCAAGCAACTC
CTTGACTGTGCTGCCATGCACCCAAATGCATCCATCTGGTATTGCGCAAGCAACATGATT
CTTGCCTCAGATACGTACGGCTCCTACCTCTCCAAACCTGAGGGAAAGAGTCGTGCCGCC
GCGTATTTTTATCTCACCAAACAGAACGACCCATACTTCCACAACAGCACTGTCCTCGTT
CTCTCCGTCATCATTAAACACATCATGGCATCCGCATCTGAAACAGAGCTTGCCGCCCTG
TTCTACGGCTGCAAGGAAGCCATCCCTCTCTGCACCACTCTTGAGGAAATGGGCCACCCA
CAACCTGGTCCCACACCCGTCACTACTGACAACTGACAACTCTACCACCATTGGTCTCAC
ACTTAAAACCATGACACCCAAGGCTTCCAAATCCATGGACATGAGACTACAATGGTTAAA
ATGTTGACGGGCTCAATCCCTATTTTGCTATCTTGGGGCAAAGGGAGTCAAAAACATGGC
AGATTACCCTAGCAAGCACCACTCTGCTTATCACCATCAGCGTGTTCGCTCATCATACAT
CATGGACCTTGTGCTGCCACAGTAATCTTCCCCTTCTTATGCTATTGTACATGCGCAATG
TTCTCCACATGCACACAGACACAAAAACTTTGTACCTTAGACTCCATCCTATTGCAATTT
GTCACTCCATCTAGTTCCGATGCACGGTCACTAGCACTGGCGAGGGTGTGCTGATATGGT
TCCCTAGACCTTAGTTTCCAGCACTAGACACCGTACCTATGTACGCATCACATACCGTAC
CTACGTATGCATCACTGACCCAAAAGCCATGGGCCACTGCCATCAAAGTCACTTGGTAGT
CATAATCTTTCTAATGTTGCAACCATGAGATCTATCTCTCCTTTAGTTTAGGTTATTACT
AGCAGTGATAGATTGGCCTCCATCTCACAACTTTTTTCATGACTTGTGACCCTGGACTGT
CCCATCAACAGATTTTTAATCAGCAATATGACATGGTACCAACATCAAAACTTCATGTCC
GCAAGGCACATCACCCCATTTTCTTATGTTGGCAACATCAATCTTGTACCTGCAGGTGTC
ACACTTTTGTTGGCGGTGACATTGTAATACACACAACGTAGGGCCTGCATAATACGTTCA
ATTTTGCGACCACCCTACACTATGGTACAAAAACATAGGTTCGCCAAGTGGCTTCACCAC
TTCAAAAGTTGTACAAAAACTCCAGAACAAGTGTCTGTTCAAGTTTCCAATCAGGATTAT
GTTTAGTTACCTAGAACTTCAAGATGAAGTCCCTGATTGAGATACCAACATTAATTCAGA
ATATGAGCAAAGAAGCCATAGGACCAAAGCTGAACTCAACAATCAAAAAGATTCAGCAAC
AGTTGCAGAGTTGAATGATCTACAAGACATTCATTTCTTGTGCAATCTAGTTGGTGAACT
GTGTAATGACAGATGGGACTTCTGCTGTTTGAATTGGGAGGATCATACTCAACTGGAGCA
TGAGGGCCTGTTTGAAAATGAAGATCTCATGAGTGTCTCTGCTCATTGCAAACTGGTTAG
AATCCTTGATTCTTTCCTATGATGTTTGGACTACAACAGTCATTGTATCAAGCCAATTTT
GTTTGAACAAATTGTAGCCTATCGGGTGGCCATCCAATATAACTGGAAGTAGTAGAGCCA
CAGTCTACATTGCAGTGTATGATTATGCTGAAGCAGGGGACCTTGCACCATAATTGGATA
TACTTACACCTCAGACACAAGAGGAATGGGATATAATTTATAATCAATAGAAGAGCAAGA
GTACCAACAAAATTATGGATGGTTGTGTTGGAGCAATTGATAGTTTCTTTCAGCGCACCA
AAAGACCCTCTAGCAAAGAAGCTCCAAATGTTTTGGCATATTATTTTGGACACTACGAAT
CATATGATCTGAATTGTCAAGCTTGTGTTAGGTCAGATTTACAGACATGTACTTTGATAT
TAATTCTCCCAGTATAGCACAATGACAACATATCGTACCCATTGCAAAAGCATTGAAGGT
GGATTTTGACTCATTACCAGTGGGTTGATTTGGAGTAGCTGATGCTGCATATTCATTGTG
TAAGGGAATTTTAATCCCCTGCACAGGAGCTGAAAGGTTAGACCAGGCACACGATGCATT
CATTATTACTTGTTGCAGTTTTGAATTCATGTGGAGATGGCTTTTGGATGGCTTGTGAAT
AAGTTTGGCATTTTAAGTGGTGCGATTGCAGGCCCACTAGACAGAGCATCTGCCATATTG
ATTGCATGTGCTTGTCACCATAATTATTTTATCCAAGAAGGTAAACCATTTGGTGATGTG
TTTGAAATGTTGCCAAACAAAATTGACAAGCTTGAGGGGGTCACAACACATCAAAATGTA
CCACTTGGGATGACGTACCTTCCTGTGGTACCTAATGATGACTTTGAAATGTTCTATGGA
ATATCATGAACTAGGTTGTAATTTCTGATTTTGGTTACTCTTTAAAAAAAACAGTAACAA
GCAACAAACTGGAATTCCTTAAGACTTCAGTAATTACTGCAGGTTCCTGTGATATTACGG
TAAAATTTGTCAAAATGAGTCTTATTTTGTGACATCACAGAGTCACACTCCTCAAGTATT
GTACAAAGTGCTTAAGTAATTCTTTCACAGTAATCTTGCTACCACAGTAATCAAGTTACT
TTCAAAATTACAAAATATTCCGTAGTAATGCAAAATTCTGCCCGAATTCAGCCAGAATTT
ACAATCTAGATCATGAACAAGAGAGGCAATAGTTGAGTTTATTCAGGAGCATGATATCAT
GAGACCATATCAGAACCTTGAAAGAAAGAAACAGGAAATGTCAGAGAATGTTGTTTAATC
TCCTGATGGCAGTGAATGGTCAAGAGAGTGCGTCAGTCCACTATGAGGACGGGGTATAAG
TATTTTGTAGTAGTCTGGGTAGTAACGGTAATATTTGTAACATAAAATTATGATTAAACT
GCAAATTGACGTCTACGAACTGTTGCTGCTCCTGTCACTACTACGTCATGCATCTTAATT
TTTGGTATCACTTTCATTGCTGCAACTTGACAAGAACCCATCAGATTCCTCTGGCGATTT
GTAACCTAGGTCACTCTTCAACTTTTCATATTGCACACCATAAATCTTGGCTTCTTCTTT
GCCCTTTTGTGTGTAAACTCAATGACAGATAACTCACTGTCAGAAGCACACAATTTCTTA
CCTTCTTTATACTTGTCCTTGTAATACCTTACTGCTGCTGTTTCAAGTTCGAATTTATAG
TTCATCTCAATTATTCTGTCAAACCTATCATTCTCAGCACTTATCTTATGTTTCTATATC
ATGAAGTTGGCTGCATCATCAGCTGCGGCAACGCAATTTTTTTCTGTGACCTGAAGGACA
AGTTCATAGAAGGCATTGGAGAAATACTACAGTCAGATGCATTTGATGATCCTCTGCAAA
ACCTGCGCTTTGGTGCATCTGACCATGTACGTTGCACATTACTGTCAAATGCAGCATATG
CACAATTCATTAGTGACATGTCTCCAGTTTCCCTGAGGCACTCAAAGAAATAGAGCAAGT
ATGCACATGCATCAACATATGCACAGAAACGGTCATGCTTGCCAGGCACAGCTGTCTTGT
TGCAGCACTCTCGGTAGAATTTGATAATATTATCTACCACGGACTTATTTGAACTGTTCT
CAATTCAATCGGTCATATTCCTCACAGATGTCACGAGAAACAGAGAAACCAATAAGGGCT
TGTGCTACAGATGATGATAAGACTAACAAGTGGTTGTCATCTCAACAATACAAATTTGCA
TTGACTCCCAAGCATGAGGCTTAGGGTTCCTGGAATCAGCATCTGCCCTGCCATGAGATT
TTTTTAAGCTCAATGAATTGACTTATTTTACATATGATAACATTCACACACCGGTAGAAT
GTTCTTTCCTGCTGGATGCAATCAGACTTGGCTAACAAAATCTTCTTGTGCAATGGTGCC
TTTGGTTTGAGATATTTTTGGTCAGTTTTGGTCAGTTTCCCCAAATGGTCAGTGAATTTA
CCAGATTATAAGTTATAAATTGACTCCAAAGTACTATCCTTTTCAATAAAAACCATTTTT
ACTATAATTATATCCCAATCGACATAAAACTTACATCTTGGGGGTCAAAAAAACCACTGC
AGGGTCATTCTGCATCGTGGTAAAAACCTAGAAGACATCTGATCCGCGCGGTAATGTACA
TAACGATGTCACAAACATACCACAAAGTGCGGGATCAAAGAAATACCAATGTTATATACA
TATCATATATGATGAAAAAAAGAATTTTACATGTCTCTGATCAGTCTTACCTGAGGGGGT
CGTTCTTCCTGGCAGATTTAACTATGAAAAAGAGATCTGATGTCCGCTGTTATTTACATA
ACAACTTCACAAAAATACCATGTATGTGTGGGATTACAAGTTTGGCCAAGGTTATATACA
CAACATCAATGTCAAAAAACAATCATTTTTTCCAACTAGTCTTACCTGTTGTTTCGCAAG
GTTATATACATAATCAAGGTGTAAAACACATCAGATTTCAGCATTCTGTTAGAAACTTCA
GCAATTGAAGCACAATGTTATCATCAGTTGTATACATAACAAATATGGCATACTTCAAAA
CATCAAAATGAAGTATGACTTTCAGTTCCTGTGCAATCCTAAAATATTGACACCATGATG
CAGCATTATCTCCAAAATTATTGACCTGCGCAATCCAAAAAGATCGACACCATGGTGCTG
CGTAATCTCAGAAAAACATCAAGAAATCGAATCCTGGTGCGTAACTTCCGGCGCAATCCA
AAAATAGCAACACCATGCTGCAGACATATCACCAAAAACATCAAGAAATCGATCTCGAGG
GCATAAAATCCTGTGCAATCCAAAAATATTGACACCACGATGCTGCATTATCTCCAAAAA
CATCAAGAAAATCAATCCTGGGGCATAAGTCCCTGCGCAATTACAAAAATATCGACACCA
TGATGCAGCATCATCCTCAAAAATTGACAGATCAATCATCGGGCGTAAAGCTCCAGTGCA
ATCCCAAAATATCAACACCATGATTTCAGCACTGTCTTCAAAACATCAAGAGATCAATAC
TGGGGGCGTAAGTTCCTGCGCATTCCAAAAATATCGACACCATAATGCAGTGTTAGGTCC
TGTGCAATCCAAAAATATCAACACCACGATGCTGCATTATCTCCATAAACATCAAGAAAT
CAATCCTGGGGCATAAATCACTGCGCAAATACAAAAATATCTACACCATGATCCAGCGTT
ATCCTCAAAAATTGAGAGATCAATCATGGGGCATAAGTTCAAATATCAATGCCAAGTTAC
AGGGTCATCTTCAAAAACATCGAGAAAACCTTCCCGCCGCATACCCAAAAATATCGACAC
CATTTGGGCTAGTGAATCTCCATAAAACATCGAGTGTTCAGTTATTGCGCAATCCGAAAC
TGAAGCAATCCCAAATTATCAACAGCAATATACAGTGTCATCTTTAAAAACATTGAGAAA
ATCATCCTGTCGCACATCCAAACATGTCTAAAGCATTTGGACTGTGCAATAAGAAAACAT
CGACACCATGAGAAGCGCTATCTTCATGTCCCCGCGCAATCCAAAAATATCGACACCAAG
ATACAGCGTCATCTTCAAAAACATCGAGAAATCTTCCTGCCGCAGAACCAAAAATATCGA
CACCATTTTTCATGGCGCAATCCAAAAATATCGGCACCATGATACAGCAATCTCTTTAGA
AACATCGAGAAATCATCCCATCGCTCATCCAAAAAATATCGAAACCATATTGGCTGGTGT
GTCTCATTAAACATCAAGTAATCAGTTGGTATTCACCTGGCGAATGCAAAAACGAACCAT
GTTAAATACATAACCCCATTACGAACAAACCACTCTCCCTGTTCCATCATTTTTCCAATG
CTCAAAACCTGTTCCATGGCAACCCTCTCAGTCAAAGTTGTGCATTAGTTCATGTTATAT
ACATAATTAATTAACAAAAATCCCAACATTCTCACCTTTGCTGAAATAGGTTTTTACATA
TGATCAATGTTAGGAAATGCTAAGTGTCAAAACTCCTTTTTATATTCATAACAATTTCAT
GTACTTACCTTTTTAGATGATAGAATGTCATGTCGTTTTCTTCTTCTTGCCTTCCTCTGG
AGAGGTAGCACCCATAAATTTACACACAAAATGATGTTATATACATAAAACTTGACATAC
ATAATAGACTTACCTATGCAGCAAGTTATGTACATAACAAATCGATATATCGATTTTGCG
CAAACAAAGGAGTATTGCAGTTGTGTTAATAAAATGCGCACGATGTACATAAACAGTTGA
TATACATAACAGACGTACCTGTGCAGCAAGTTATGTACATAACAAATCGATTTTGCACAA
ACAAAGTTGAATCGAGATTCTGTTTCCTGACATTGGCGTGAGGTGCCAAAGCAAAAAGCA
CATTTCGACAAGAAACGAGAGTTCGCAAGTCCTATTCACGTAAAACAAAAGTATGAATCA
AGATGGGCCACGGGGACATGAGGCTCATCTTCTGCGACCACTGCTCAACCGTAAAAACAT
GCAGCACGAAAAAAAACAGTCACAGCAAGCACATTTCACACATCTACTCTACCAAAACGT
TGTCCCTTCAAGATGTGATCATGGTGGTATTGCATCATCACGATCCGATCATGCCAAAAC
AATCATTTTGCTCATGGTCGGTCATTCTAATTGGCCTCATATTTGCATGGTGGTGGAAAG
CAGTCCTGGAGCAGCCTGCCTGCAGTGGGTATACCATAAGGTGGTACCTACCATACAAAA
AAATTAGCGAAATGTGTGTAGGAAAAATGGCATTTTTGTTTATCAAAAACCTACATTCCT
ATATATATGTAAAGACGTAAAGTATGGTATTTTTAATATACATGTATGAATGTGAATATG
CATACCCCATGCTTATGTATATAACAATTTGAATACTTTCATTCTGGTTGTTAGGCAGCA
TGCAAGAAAGTTGTGTTTAAATGATATACAGACATAAATAAAAAAGATACTAACAAATTT
GTTGAATTCGTTCAAAAATTTGTGTTCACTACTGCCCTCTCCTAGTGACCAGGATTTACA
TAACCCATTAGTTTATATCCAGACATGAATGAAAATGTATGTTATTGCCATTGTAGTATG
TGTTTCAAACCATAAGCTTTCTGATATTTGTTGCCACTAACTTCGATTAAATATATTATA
TAGGCCCTTGGTTTTGTGACCATTTGGGGAAACTGACCAAAACTGACCATAAATATAAAA
TACCGTGCCTTTATGGAGTCATTAAATCCCCGATCACTTTGACGCATTAAATGTCAGATA
TCTTTGGCCGCTGGTGCGGCCTCAATATACACGCGATGAGTCCCGGCCAACATTGCACAA
CCCTTTGGGACTATCTCAGGGGCTTAAGTCCAGCTCGACAAGTCCTCAGAATGGAACGAA
GGCAGCTGCAATTGCAATGCAGTTCAACCCAAAAATGGGCATAATGCGTCAAAGTCAATC
CTGTAGAACTTAGTATGGTTTCTACGAGATGTCCGTGTCAGATAACGAACATCGTGAAAA
TTGGGGGATCATGCTAGGATAACAAAACTTTATGCGCATCCGTGCGCATAATTTTTTTTT
GTTACCTCTAGTAAGCCACGGACAGACTATCGGACACTTCGCATCAGAGAAATTTTTGTC
GAAATATGTACAACTTTACGTAGGAATAATACGCCACTTCCATAATGCGTCAAAGTCCAC
GTAATGCGTCAAAGTGATTTCTAACCCGTATTGTACTGCCTGCTAAATTCTAAGAACATG
TGTGGTCCGTCATGAGGAGAGTAGAAACAAGCGCTTATCATAACCTGAACAGTGACTAGG
CGTAGATGAGACTGGAACAGCCCTCTCAGAGAAGATTACCTAGACTCCAGGTACCATACT
TATACGATCTTCCCGTAGCTAGAGACTCAAGAGATTGATGGGCCCAGGATGGGCCCTCTT
GACAGCAATCAATGAGATCAAGGCACCAAGCAGTCAATGGCCTCGACTTTTCCTGAGATC
TGTGACTTTTGAACTACGTACCCCGACATAATACCGACACCTGCACCATTCACCAGCGAT
CCATCATGCTCAGAGCTTCGGTCCCAACCAGAGAGGCTTCAACAAAAGTCCGAAGTTATG
ACAACGACAATGAGAAGTGGAAATCAAAGAAGGGACGGTACCATCCTTTAATGGTGGTAG
TAGCTTTACTTGGAGCAGGACTTCTTCGTCTTGTCTTTTTCGTGGCTACTCCCTCGAAAT
CAACCCAAGCCGAAACGAACTCAAATGCGCCACCTGGAAATGTGTTGAGTGAAACGAAAC
TTCAACTACGCCAAGCTTCTCAAAAAAGTCACCTGCTTTCTTTGAATCCCTTAGAGGTGA
GTAAAGCTTGTTATCATGACCAACTCGAACTTTGCTCATATTGCTTGAGAAGTGAATCGT
ACTCAAGGCGTCTTGAATTCTCAACAGCACTCTCTTCATCCGCATTGGAAATTATGGAGC
GAGATGTCAACAGCCGAACAAGACAAAGCCCTTGATGCTGTAGGAGTGTATCTAGAAAAA
TACGGCAAGCTCATAATGCCAGAACCAGAAAAGCAGCAGAAGATTAAGCATGGGGAGTGC
GAACTCATAGAATTTACCAATGGCCATTCTCTTTGTGGACCCGCGCCTGATGACAAGTGC
ACATTTTTCTCATTTGGTATTAATGACGATCCTAGTTTTGATAAAACCCTTGCTGAAAAA
TGGGACTGCCGTGGCTTTGCGGGTGATCCAACTGTTAATCATCCTTCAAAACTTCACCCC
AAAGTTACGTTTCACAATGTTGGTGCATCCATGTTGGTAGATAATGAAGAGCGCCTAGTT
AACAAAGGAGGAGAAGAAGATTGGTGGGTTACGTCGATGCCAAAACTTCGTTATTGGCTT
GGCGTGGAGCATATCAATGTTTTGAAACTTGGTATGTTGATATAACGCAAGTCGAGCAAT
TTTTATGCAAGTATCTGTTGTTTTCCATCCTCATTTTGAATCTTGCTCCCATATGTAGAC
TGCGAAGGATGCGAATTTGCGTTTGCACGAGATATCTTGAGGGAAGATCCCGATTTCTTA
CAACATGTCGATCAAATGTCAATCGAAACACATGTCTCCAAAGCTTGGATGACAACTCGC
GAACATTTGTATTATTTTGGATTGCACTTTGCTCTGTTGGAGGAGGCTGGATTTAAACTC
GAATGGTCGGATGTGTTTGGTTGCAGTAAGCGTCATGAGGTTCCCGGATGTTTGGATGAA
ATGTATGGTTTCCCTTGTGGCTACAAAGACTGGCCTGGTCATCCAAATGTTGTTCGTGGG
TGGAGTTGTCAGGACTTTCTCTGGAAGCGATACTAGTTTTGTTTTTTGATCCGGGGGAAG
GGCAAAACTCATCAATCAAATTTCTGTGGGAAGGGTGAAAACAAATCAATTAAATTTTGT
GCTTGTTCAAAAACTTGAACTGTGCTCTAATAAGAAATCGCCCATGACACGGTGCCAAAT
TACCTGCATGTAACAGAATTTGAACAAGTACTACTAACATCGGAAACAGTGCACTTTACG
GAGAAAAGTACTGCACAAATGTGGAACGCTCATAGGTAATTAAGTGAAGGTGTGGGAAGA
CAAACCAAAGAGCACAGATTACACTAATATTTATCTCAAGACTGCGTGAATGCCTTCCTC
TTCTCTCACCCCTGAGGAGCGATCGGCCGCCCACCTTGAAAACAAACAATCTTGGCCCAC
CGACATGATGGCTCAAAGAGATTTATCCAGCCCTTGGCCTCTTTCGAAACTCCGCCATAT
CCCACGGCAGACATGCGGCCGCGGACTCTCCCATCCTCAACACGAGTCTCGACAATTTCA
GCACAGGCATCTAACTTGAGTTTGACGCTTATAGGGGAGGAGCTTGATATGCCTGTGGTG
ACTTCAACCCCATTTTGTATTATTTGGTAAGTTCCTAGTGGGAATGATGGATGAGAAAAG
GGGAGAAGTGGATAGGTAAGAAAAATACATCATCAAAAGGTATTATTGAGAAGGCAAGGA
GCATGTTATGAACTCACCCAATGGAACTGGCATGGCAAACATCCTTCCACCCTCCCTCTG
AACTCCCCACGATCCATTCTCCCGGTGGGAACAAACAGTGTCACATGACCTCCCGCGGCA
ATCAATCCTCTCACCACCCCCTCCTCAATCCTTGTTGCCACCACCTCAATACAGCTCCCC
GGACTCAGGGTGCCCTTCACCTTAGAGTCCAACCTCCCCCCCTCGGTTATAACACACCCG
CTCTCCGCCACAGCCACATATGCCCCCAGTGGTACGGGCTGGGCCCCACTCGCCCCCGTC
ATGGCATTCAAAAGCGATATCCACCCACTCTGGAACTTCCCCCCCACCACAATTCCCTCC
TCATTCGGCGTGGGTGGGACAATACATCGAGCCCGAACTCGATCCCCCTTCACTTGCGTC
TCCACCACCTCCACGCACCGCCCCCTCTCCAACTTATCCAACACCATAGAATCTCGTTCC
GGCGTCTCTCGAAGCGGCAGTCCCGCCGAGAACGTAATGCGATACACACCGAGCGGGATC
GGTTCCGTCCACGGTCCTTCGTCTTCATCCGTAATTCGATGATCTTGATTGCTTATCCCC
TGCTTGGATCGCGTTTCCCTCTGTCGTACCACCTGCTGTGCCGCGTCTCCATCTTCCTCC
TCTTCCCATTGCAAGGATATCCATCCGTACAAAATGGTCTTTTTGTCCGGTTCGTCATCC
GGCGTGGTCTTTTTCTTTTTCCGTTTCAAGAACGACCGTTTCTTCTTCTCATTCTTGGGA
AGGGGCAAGAGATCCTCGTCTTCCTCCCAGCCGATGCGTCCCCGCACTCTTCCGCCGTGG
ACTTGCGTCTCGAGTATTTCGACGTAGGATCCGGGGGGTAGGACGAGATCTCGGTGTGAG
ACCTTGCCGTTGATGTCGACGTATTTTCGTTGCACGGCCGAGGACCGTCGATGGATGTCG
GTGGTTACGGAGAGACCGGGGGGAGAGCAGACTATTTTGTGTACGCCGAGTTGGACGGCC
CATCCGTTCTGGAGTGTGAAATAGATGATGACAGGGTGAGTGAGAGTCAGTCAGAGGACA
ACTACATCGACAATGTCAATGTGAGTCAATTTCAAAATTTCAAAACGTACATGTGGCAAA
AATGTAATATTGGAACAGGCCGACATGTTACTGCTGAGTGTGGGTGGTATCGTAATGGAT
GCCGTGACGGGCGTGTTTTCCGACGAGGAAGATTTGTCGGAATGTGTCCGCTTGTTGGAT
TTGGGCGGTGGAGGCGGGACGCCGGATTGGCTAATACTTTGTGGCTGTGGCTGTGCATTA
TGGTGACTGTGGTGGTGGCCGTGATGCACTCGCGAGGAGGTGGAGGAGGAGGACGACTTG
GGAGGCGGGGAGGGCGTCACCTTTTTGTTGCTTTTGGGCTCGACGTGAATGGGCAATGAG
GGCAACCGAGCGACTTGCGCCTTGTCCCTGACGTGGAAGGACGACGCCTTGCCGGGAGTG
GGCGGACTGCGAGCGACATTGAAGCTCTTGGAGAGAGGACGGTGCGGATCGGCGACGGCG
ATTTGCTCGGAGTTTCTCTTGACGAAGAGCTTGCCCTTGCCGGGCGAGCTGGGACTGTTG
GAAGCACAGGGCGACAAGTGCAAGTCGTCGCCGCTGTTGACGGAGTCCCCTTTGCCGTGT
CGGCGTCGACTGTGCGGCTTGTCGGCGGCGCCGGACACGCTGTGGGCCTCCTTCTCAAAG
TCGAGGATGTAGCGGACCCAGGCGTCCTTCCGGGCCTTGTCGATGGCCCCCTTGACGACC
CGGTCGGTGATGAGCTCCTCCATCTTGACGGCGTTGCCCGTGAGCGGGCTGGACTCGTAC
AGCACCAGCCAGCGCAGGATGGCGTCGCGTTCGAAAGTGTTCCCCTCTCGATCGATCACG
GGGTCCGACATCACGGAGCGCGTGATGGGACACAGGAAGTAGCTGGGAAAGTTGGTGCAC
GTGTTGGGCGGGAACGACGTGCGGGCGTTGGCGGAGGACGAGGACAGGTCCGACGAGGAC
GTCAGTGAGAGGACTTCTGTGTGGTCGTCGCTGGAGTCGTCTGAGTGCTTCGAGTCCGTC
ATCACGGGCGCGATCGTTGAGGTGACGCTGCTGTTCTTCGTGGTGGGATTGGCGTGTTGT
TGTTTCGTGGTGATTTGGCTGGGAATGGGGGCCGCGTCGGTGGCCATGATACGGTCGAGA
AATGAGTGCGTTGTTGTGACTTGCTCAAAATGCCTGTTTTGTCAAGCGGGGCTGCAGTGA
TGTTTCATGAACCGTGGGTAGGTAGTAGGAAAATGATGACAATCCAACAATAACGTAGTA
AAGCAAGCAATGTCGATATGCAGCGATTGACTGCCTTGATGTTTTTGTTGATGATGATGA
CAGCTTCAGTCAACAATACAACCGCTGTCTTCGTTGTCGTCTCCCACTTGATTAGACACG
AGAGGTGGTGTCTTCGGCAGGTATAGGGGTGTAACTTGTCGTCGTCTATGCAATTGCAAG
CCAAAAAATATAGAGGGCGCAATTTCCCTGCGTCGAGCGTCGACGTTCAAGAGCCTTCTT
TTTTACGATATCAAAGAAAGGGTGTTGCCGTTCAAGATTATGTGATTTTTGGCTGTCCCG
AATGATATGTATCATACTCCATGCGTGGTGCGTGATGTGTTGCTTATGGTATTGCCGTCA
TTCCTTTGGAGTTTTCTTAAATCGTATGTTGTGTGTCCCCATCCTAAAGTTTGTCGTATG
GTAGAATACGTAGAGCACAACAATATAGTGCCGTACATATATAATAATGGCGATGCCTAT
GGCGATGGAAGCGGTGGCTTCTTATTTCCTTTTTTACATGTGGCATCGCTTCGGAATCGC
TGCAGCGAATGCGCGATTGGATACTCTCATGGTCGTCACCAGTAAGGATCATGGGACTAG
AGACCGATATGAAACTGGTAGGAGTACGAGACATTTACGATCAACAATCATGCAATCCAA
TATTCACATACATGAGGGCTGTTTTACTTGAACTACCTCGAGAGGTCATGATGAGAGTGA
CTGAATGAACTCAATAAATTTTGTTGTAGGGCAATAGATATGAGCAAAACTCATAATCTC
TAACATCGAGTTTTAAATTTAACCCCTACCGTGGTAGGCAAGGTCACAAAAGGTCACGAT
TCACTCTCTGGAGACATTAACTTGGAACGTGTCAGAAATTCTTCCTTGTCAACATGATGA
CTGTTGGGGTGCTCAGAATCGGACGGCACTTTGCGGGAAGGAACACTATAAACATCTCTA
TACGAAGATGACGTAACATACCATGAGTACATCATTATAATGTTGTATCGTACCGTACCA
AAGAAGTATTCTTGACGATTTTGTGCTTGCTCCCAATAGATTTCTGAACAAAAAAGTTCG
GTCTTTGTACGATTGTGTCACTGGAGGGGTTCTCTTTTGTGGTGGGTTGTCACAAATCGA
GCAATATATTCAATTAAACGGACAAGAACTCCCTTTTGATTTTCGTATTGACTCGTCCTT
CGTGAACGACAGTGAACAATGATGAAATGACAAGAAGGGGACAATTATTTCATAACACAC
ACACACAAGAGTGAGATTCAAGTGACTATCCCGAACAAAAATACTCATGATTGACCACGA
TTTCCGTCAAAATAGTTCGTTCACACTGATTGCATCTATACAAAATCGTGTATATGGTAT
CTCTCTCTCAATGATTTGGTAGCATGAAGTTGACAAGAATACAATACTACGATTAAAACG
TAAATGCCTTGAAGCTGATGATTGATTGCAAACGAGAAAGTCGCTGCTCTCTCCGCACAT
GTTGTCACAACATCTTGTGACTGAAATACCTTACCGCTCGACTCATCGCAACCTTCATTC
ACAAAGAACAACCAGATACAATTCATACAACGCGTAACAACACACATTGTAATCTTGACA
CCTTGTCGGGAGAACAACAACAACGAATCATCATGGGTGACGAAAAAGCATCGTCATTCG
CGATAGAGTTGCCCATTAATCGTGACATCAATTTATGATTTCAGTCATCGTGGCCGCTGT
ATCAGCGTTGTCTTGTTCAATCTTTGCAATGGTCATAATTTTTTTCGTTGTCGTTACGCG
CCCATTCAAACCGAAGGCAAACTGCCTGCCACATACCGTCCTCCTACTGTCCTCCTACTG
TCGCTACCTGCCTTTCATCTTCCTTTTGTCGGGATAGAGATTGCCATTGGCGTTTGCTCG
TTTGCCCACGAAACGGTACAAGTTTCCTCCTTGCAATATCATCGTCTCTCCAAAGGAGCT
AAATACAAGCCAATAGAAAAAATTGTTCAGTGAAACGAAAGACAACGACTTTTCGTCATC
TTTATCGAGTTATTAACCAAGGTTGTTATTGGCATCAACTTCCAAAGCCATGGGTGGTGA
ACCAGTAATTATCATCCCATCCAACCTACTAAATACCAACTTGGCAGCCGCCACACCCGC
AGCTTGCGATGACATCTCCGACCTGGCCTCCACCGACGGCCACTCCTTCGCCTTACAGCC
CGAACACGACGGCGATGATCTCGACAGCGACCTAGAAGACGAAGATGATTTTCCCGACTT
TCCGCCAAACTTCGACTTTCAATCCAAAGCCATCCCGCCTCATTTTCTGTGCCCCCTCAC
CAAATCCGTCATGCTCCATCCCGTCATCGATGCCGAGGGCAACACCTACGAACGCCGCGC
CATTTTGCGCTGGCTCGACTTGGAGGACACCAGTCCCGTTACGGGGAGTTCGCTCAGTGC
CGCCGATCTAGCCGAGAATAAGAGAAGAATGGCGGCCATTGAGGCCTATCGAGAGGAGGT
TTGGAGCGCCTACAATGCTGGCGCGGCGGAGGAGTCGCTGTTTAAGAAGGAAAAGAGGAT
CGATTACAAGGAGCGGAACAGGAAAATCAGGCACGACAAGAAACAGTTCCACAAGGGAAC
TGAAGCTACTGGGAGTAAGAAAGGCAGTAGTAAGAAGTACAAATTGTTGACCGACAATAG
TAACAAGCTATTGATGCAGATGCAGGAGGAGTTGGACATGTTGCAAAGGCAGCAGGAGGA
GGAGAGTGAGAAGCACAAAAAATGGTTGGAGGAGCTGACCAATGACAGGAAACCACAGGA
TTCTCATCATACTGCGGAGCAGAAATCGCACGTGGAATATCTTTTGCACAAGAAACGAGA
GGACAAGTCCAAGCATGCCGAGAAGGATCGCATCAAGTCGAAGCGCCGTGATAACTATCT
TGATGACGCGGAAGATGGTGGTGCCGAGACTGCGTTGGTGGTAAGGAAGCCAAGTTCTAG
AAGCCCGCATCTTGAAAGCAAGACACCAGCAAGAAAGAGTCATAACCCAAAGAACGCTCT
TGAATCATCATTCTCGTCTCTATCTCGGCCAATAGAGTCCAAGAATCCGCACTGTGAACG
GAGGAGCTCACGACAATTGTTACAAGATCCAGTGCTCTCGTCGTCGATCAAGTCTACGTC
CAGCCACAGAAGCACTAAGGTCAGCCCCATTCCTCCACCACAAACAAAGACTGAAGATTC
TCAACACCACACGAGCCATTCTCCTCATGGCAAAGCTAAGAGTTTAAGCTGTTCCAACGT
CTTTTCTGTAGACCAAGGCGGAAACAGTAAGCTTTCTCGAACTTCGAGTTGTAGGAACTC
AGCGAGTAACAATACTCACGATCTAACCACCAAGGACATGAACAGATCCAGCATCACCGA
CAGGATCATTGCGGAAGTAAATGGTTGTCTTGAACCCGGATCACTCACTCGAACTCCATC
CGCGTCTAAAAGTACGTTCACCGGAAACCCCACCACAGCATCGACGTCGTCCGAATCACA
ACTGTTTGATCAGAAGCGGGATCATGGATGGTCTGTACCTATTGGAGTTCACAAAGTTAT
TTGCGACTCGCCGGGTCTGCTCGTTACGTGCAATATTCATAGGAGGTCGGCTCCCGTGAA
ACGTGTCACTTGCCCAAAGAACGAAGGTGAACACGACAACAACGGCCCACGATCACGACG
AAATCAGCCTTTCTCTGATCCGCAGTTGATCATACCTCCCGGTAACTACATTGAAGTAAT
TGAGACTCAAGTCCATGGCGATAGAGTCCGTGGGAAAATTGTATGGGACGAAGAAATCGT
TGTGGCAGGAGATGAACCTGCAAAGGCCACTAGGAAGAGGAGTTCTTTCATGCTAGGTAA
ACTGACGCACAAGAAAGACAAGGTTGCAAAGAACCCCGAGCCAACGACCAAGACAATAAC
TCATCGATACACAGGATGGGTCAGCCTTCGATGGTCGGGTGAAAAGGAAGACTCCAAGGC
TGGCAGCGATAGCCAGGACGCGAGAAAGACTCGTATTTCCTCCTCGATTGTTCCCAAACC
AACTGATGAAGACTCCGGACCATGGACAGAACCTGTAGCGCTAGGTGTATATTGCGTAAG
CTTCTCACATGGTCTTCCAGTGAGAGAATCGCCCGATCGAGACTCAACATTGGTCGGGAT
GTTGGAGAGAGGCCAGTATGTGGAAGTTGTTGAAACTCAAGTTAAGGGCGACAGGGTCCG
AGCAAGATGCATCCTTCCTCCTGCCTCAAAAGGAGATAAATCCTTGAATGGATGGATAAG
TCTCTTCAATGCCATAACAGGTTCAAGTGGTGCAACAGCAGTTCCCTTGGGGGCATATGT
TGCTGTGTCTGAGGCTAATTGCACGGTGACAGAAGGAGGATCTTTGAATTCCAAGTTTCG
ATCCTTGTTACGACGAGGATCTTGTGTTGAGATTGTTGCTACTCGCATTGAAGATGGCAT
GGTGCGCGGATTGATCTCTACTGGAGGCCATGTTACGTTGATTGGTCCAAAGCAAAGCCA
AGTCAAGAAACATGTCAAGTCTTCCTCTCTATCCAATGAAGAACAATACCTCATGCATGT
TCCTACAGGAGTATACAAGGTTATCTACTCCAAGGGTCTTCCTGTTTTTATGGGGTTAGA
GACTAATTCTCCCTCCGCAATGGATCTAGAAGCGGAGTCTCTTGTTCAGGTGGTGGAAAC
TTGCGTTCGGAATGGACGAGTTTGTGGTCGAATTATATCTGTTATCAACGGTAACGTCCG
ACAAGACCTTCATGGGTGGATTTATCTCTTTGAATCTAGTAGAAGATGGTGTAAATTTGC
TTTCATATAAATGCATCTTTAAAAGCTCAGCAGAGCCCATCAAAAATTAGAGCTTCTTCG
GGGTCTAATCCATAGTTCCTATTTGAAAATCCTTAATTAGCGTAAGTCTACCCTTCGTCG
CGTCTTGAAACCCTAACAGCATTCTGGTGCACGTGTGGGGTGAAAAACGGTGTCACCAGG
TAAACTTCTCTGTCACTTGCTGGTCGCCGCTCACCACCCTTGGAATTTTCAAACTCACAA
AACGAAATAGAGATGCAAAAGACTAAATGGGAGAGTGAGGCATCGAAGGCAAAGTATGTA
CAGCAAGGGGTTGGACTGAAATTTACTTCCATTGCCATTGCAAATACTTATAGAAGCTAA
ATTTATAATTCATATTCTATGTTTTTACATCCCTCTGTTTCGTAGTCACAGGCATTTTTG
ATCTCTCTAGAAAACAAGCTCCGTTCCATGTTCTCATGACATTTGCTGGTGCATTTGGAG
TTGCTTCTGCAGTGTTTTCTGAAGGAGATATTCATCTCTCCAACATTTTGGATGCAGTAT
TGGTCCATTTGTTTATATTTGGGGGTGTTGGACTATTCTCGAAAGGTTGTTAACCAGAGC
CATATGAGGAAGGAGAGTTGACGAAGAGACTTATGATGTTTGCTAATTCTGAATTTTTAT
GGTGGGCGACCCTCGATGTGAGTCTTCCAAAAAAATCCAATTGTCAAAGCGCCGGTTGGT
TGTTGAGTTGTATCGTTGAAAACCTGCCAACTCGTCCGAGTCCGAAATCACTGTAGCAGT
CGAAGGGCTTTTGTTGAGCCGCTGGTGGTGCAACGTGCCCGAGTTCTGTATTGTTGTGTC
GGTGTCAAAGCTCCGGTTGGTTGTTGAGTTGTATGGTTGAAAACCTGCCAACTCATCCGA
GTCCGAAATCACTGTAGCAGTTGACGGGTTTTCGTTGAGCCGCTGGTGGTGCAACGTGCC
CGAGTTCAGTATTGTTGTGTCGGTGTCAAAGCGGTGTCAACGCTCCCGTTGGTTGTTGAG
TTGTATGGTTGAAAACCTGCCAACTCGTCCGAGTCCGAAATCACTGTAGCAGTTGACGGG
TTTTCGTTGAGCCGCTGGTGGTGCAACGGGCCCGAGTTTGGTATTGTTGTGTCGGTTGGG
TTCGGGTTTATCCAACAAAAAATCCGATCCTCAAAGTTCTGGTTGGTTGTTGAGTTACGG
CCGAAAAACTGTTTCTGCACACATGGTGGAGTGGGTTTGGACTCGGAAGCGTCTGCATTT
GACATGATTTGACAGACATGAGAACAGAACAATGGTGTGCGTTCTGACCTGTTATGACGA
AAAGGGCAAGACAAAAGATATGGCAGGAAGAAATGTGTGGCTGCGAAAATTAAACCCCAG
TAGAAATGGCCAGGGGGAAATTTGACCTGAAAACCCCAGGAGATTTCGATTTACAACAGT
GGGTTATTATTTTTAATCCAACGGAGTCGACCGCCCAGTCGTAGGCATAACGTCAAACGG
GTTAAATGTGGGTTATGAGCTCAAAAAATGCGTTTAACCCAGGATATAACCCAGTCGAAG
GCGAATGGCCTTAGTTCCAATACCGTATATGCCGGATTTTGAGTACCGCCGGATTATAAG
TCCCAACAGGCTAAACCCATTGACATTTGTGTTTTTCCGATGTTTACTCCACTCTAACTG
AACTAAAACCCGCATGAGTAGTTTTGCCTTGTCATCAGTAACACGCCCATGTGTAGCGCT
CCCCGTGCCTCCCGATGGTTGCCGAGAAACCTCCGATGCCGCCGGAAGTCACTACAAATC
TCGCACACATGGTAGGGGGGTGGACAGCACGGAGGAGCAAGGGCAGGAGGGGCACAATAT
GGTACAATAGGCCTACCTCAAAGTAAATAGGGTAACTTTCAAGATACCAATAATTTTTCA
CGTACAACTCAAATGTATCTTTTGACATTTGCGGTCCTTATAATCCGGCATATACGGTAG
ACTAACATTTTTCTATCTTGAAGTCCTGTTTATCTTCTAATACAGCACCATGTAAAATAC
GATGCAAAATTGATCCGACCACATAAAACAGCCTACTTGGAAGTGAAAGATCATCACACT
ATCATCTTAGCATTCATTGTTTGCAGGTAAAGATGGCAACATTGCGGAGGCAACTCTCAA
TGCTGGCAAAGCAGGCAACATTGCCGGGCAGAAACCTATGCTACAAGAACAAAGCACCAT
TGCTACAATGCTGGCAACATTGCTATGATGCATATTATCATGCCACAAATAACCAAAACC
ACCCTGTAATTTTGTGATGAAGAAATAGTATTGGAATCAAGTAAGGATGGAGGTGGCAGA
GCAAAGGACAAGAAAAAGAGAAGTTATTTTAGAGTGGAAGAACATTTTTGACTCAACCAA
AGTTGGGAGTAACCTCATACCTCACATATTGCTATTCCATAGCAGGATGGACAGGATGAA
AAGAGAAAACTGCTGCAGCTGACCATCGCACATCATTGTGAAGCACAAGAGATCAAGGCC
AAGCAAAGTTGATCAAAGCTTCAAACCAAACAGAAGAGGTTGAGGGACCAAACCATATCA
TATAAAATGATGAAGAGGAGGCAATACAGCAAGAAGAAATAGTGAAAAGTAAGGAAAGTT
AGAAGGGACCAATGCATTTTAGATAGCTTTTTGGTAATCAAATTTGTAATCCTGGTAAAT
GTACTCCTTTTATTTTTGAAGGAGGACATGCAAGACCACAAAAAGAGGTGATGAATTGGA
CAATGAAGATAGGAAAAAGCCAGTATGTCTATCAGCAGGCTCGTAAGAAAATCTACGATG
AGGTTTTATTTCTCTTGAGAATACCGTAATACCCGGTTTATAGGTGCCACCTGTGTATAG
GTGCACACTGAGCTAATTCAATGCACATTTGTTGTTTTTATGAGTTCCGCCCAAACTAAG
TTCATGGGAAACACAGAAACGGTTCTGTGTGTTATGAGCACCACACCCACAAGTGCAGCT
CCCAGTAACTCCGGCTGGTTGTTGAGTTATGAGGAAAAGCCACAAATCTCATACAAATAA
TGAGATAACACAACAATTATTTCATTAAATTTGCAAGTACATAAGGTTGTTTATAATTGC
ATTTTAAATGCACTACAACTTCTGGATCCAAAGGGAGACAAAACAAAAGCAATATTTCTT
TGCTTCATGATTGATCCTCTGTTCAAATATAGCAAAATGTTCTGCAAATGATGAATGTCA
TTGAAGAGGTAGGAAAGAAAGTTGGAAGACCACGGAGGTGGCAGAGGAGAAGGAGATGGT
ATAATGGGATGACGCGACGTGCAGGAAGATGTAAAAGTGGGCTATGAGTGAGCGCAGTCA
CCAAACACAAATTCCAGCCTGCTACGAGCCCACGTCAAGCCCCCAACAGAATGTGACAAC
TGGCTGAAAAATGTAACACACCGTACAATAGAGTAAATAAATAAAAATTAAACGGATAAC
TCTTCATTTTCACCGTGTTAAGAACACTAACTTGCGCCGGTTTATAAGTTCCACCTAAGT
GTATCTTATGTACATTTGCGTGCACCTATAAACCGGGTTTTTGGCAGACCTTAAACAGAA
TATCTAAAAATAGTTCTCTCTATCATCACGACCTAAGCTTGTTGGTTGAAAATACACATG
TAGATGTAGGTGACATGTAAAAGTAAGTTATGGGATTAATTTGCTACAATACTTAGAAAT
GATAATTGAGTCCAATCAATTATCATGGGATTGTCATGTAAATTACATGATATTTTTTGT
GTTATGTTTCTACAGGGGTCCTGAAGAGCCCTGTGTTCCATGCTGAGCTGGTGTGTAGAA
TTCTACACAAGTCAGAAATATGATGTTGTGCTCAGTACTCAGATGGCTTGAAGTTCAAGC
TGGGTGTACCCTAGGTATGTATTCTCCGGGGTATTTCAACTACTTGGCCTATGTCAAGTA
CTTACATGTACTTAAAACATGATTATTATTGGTATCATCTACATAAATGATATGTAGATA
CTTGTCCTAGTATGTCACATCAAGGGTAGATAAAGCTACTTTAATGCTGTTGCTAACATA
ATCAAGAAAAGAGCAAGGGAAACTTGAATCAAATGCATTAGATCCCCCAAGATTCACAAG
GCCCCCTACTGTGGAAAAAAGTACATTCATACCAGCAGATTCAACCACCACTTGTAAACA
TTTCAAATATGGATGATACAGTGGTAGCCATTTCAAGATCATTTACAGTCAGTTAGCTGG
AGTGTATATGATAGAATTGAGATCAATATTGGAAGATTGTGGAATGGTTGTAGCTAAAAT
AAATTAATAACTTTCGGATAATCATCCTATAGACAGTGTTGCACAGTGAGGCGTTGTCAA
CTAATAGTAATGCTGACTTTCTGTGACATATCTTGTACAAAAATGAGCTACCCCATTATT
GAAGATATTGCTGTCAATGAGAGTAGTGCAGCAGCTTTGCAAACACTGTGACCATCAGTT
TTGGCTCTATTCCTTTGTGTTCACATCTTGTATGCTTGCAATGTCTTGGCTATGTATTAG
CAGTTGAGTGATGGACCTGAAAATCAAATCAATTAATCCTTGTGGAATATTGGTATTCAT
CAACATAAGATATTGATATTGCTTTGTTTTGGCTAAATTACTTTTTAAATGTACTTGAAA
TCAGTTGTTTGGAATCCACCATCTGGTCGGTACGGTATCATGATGCAAGACACTTGGTTA
TGAGGTTTCCTGCTGCTTTAAGCTGTGTTAAATAATCAGAGAAGGCATGTATATATCATC
AACAACACCCCACATCATCCCTTTTAAATGCAGCCTGCCATCAGCAATTTTTCTCTGCCT
GATAAGTACACTTCATGATTAGTGCGGACAAGGAGCTATGCACCAATGCTCACCCCACTG
TGCCAAAGATGCTGTGTTATCCATGATATGCCCTCTTCATTCAACTGCACCTGATGTTTG
AGACCATTACTTAATCTTGGGCACACTGTCCATTTCCCTGATTGCTGCAACTTTGAACAA
AAGCCCCATCCCCATACTTTTTATCTCGATGACATTCCATCATGTTGTGCTTGCTCCCCC
AAGAAATTTAAATATTATATTCAAAATTGCATCATCATGGAGCTTTTAAATCTAAGCAAT
AGATCATCATCATTTAAGGATGATGTTTATGGAAAGCCATGAAGTCCTCTTAGCACTTCT
GCCATTCTCCATAAAAAGGCATTTATCCTACTGCAGAGAGCTATGAAGTCACAGCTACCA
TGGCCTAAACACAGGTTGTACCCATTGCACTTTTCTGAATGATTGCCCAACAGAAATGTA
ATACAAAAATTAATGGGTTTAAGGTGGGCAGCAAGAAGCAACGACGAACTGTTGCCAGTC
GTGCATCAGTTTTAATTTAATGGATGAAAGCTATTGTTTACAATAGCCATTTGAATTCAC
AAACAACCCTACCTCAAAATTTTATAGGACGGAATAATTGAGAATCAGTTTTATGAAGGA
CAAATGCTGTGGAATCAATCAGTAGCAAACTCGGAATTTTAATTAAAGTCCATCACAATA
CTAGCTGGCTGCTGTTCACATCCTACTTGCATACACATACATCATGGTTCACCGGGAACA
AAACAGCTTTCTTTGTGAGCCATGTGGTCAAAGATTGTGTATAGAAAGTAAATTTGACTT
CAATTAGTGATAAGCATTGACGTAAAAATAGTCAGCATGACAATACAAAGACTATGTAAT
TCAAAGTGATTAAGTAACTATCATGTTGGACATTATAAAATCTGTAATTGGATTTGCACT
GACATCATTCTCATAATGACACAATAGAAAAAGATACACTGATGATTTAATGCTCTAAAA
ATTAAGATTAAATTAGATATGACATTCAACAATAGTGACGACTTTGTACAAACATTCAAT
GACAATGGTGTATGACGATGGTGTATGACATCATTAATAAATCTGAGAAGAGATATGCAC
TATGCCTGTTTTGTCTAGTATACTCATTTTAACTTGGGATTTTTATATTTTACGTGGATT
TCACTTTTACTTGATGGGACATGTATTATGCTGTTCTCTTTAAGCAGATGAGTGGATGAG
CAGAAAGAACAGTCATGAAATGTTGTGTTGTTGATGATGTGATTGTGTTTATGGTAGGTA
CGGTAAGTTGTTTGTGCATTGTTCAGAATTTTTCAAAATCTCAGTTGTATTACAAACTTA
GTAGCTGTTTCTCCTTTTCCTTGCCTCCTCCTGTTCCTGTTTCAGTAAGACAGTTTTTCA
CCTTTGACCATAACAGGTACTTCAGCAATGTAAATAAGCGTAATTACCTGACCCAAGCCA
AAAAGTATTTAAAAAATCTTGAAGAATGCTTTTCAGCTTTTATTTTTGATTGTGAAGTAT
CATAACACCATGATGAAGCAAGAATGGTTCATTGTGGAAAAACAAACTGTGTAGGATTCT
ACACAGTCGTGGTATGTTCACACTCATGAATCATTCAGGTGTTGTGTAGGTTTCTACCTG
ACTTGGTATGAAATCTCAGGAGATCTGATTTTACAGAGAAGGTCTCATACTGCAGGCTTG
TCAGTTGAGCAGTTGAATTTTCTCCACTGCTTCTCTCACTCTGCAGTTTCGTCAGTTGAG
CAGTTGAATTATCTCAACTGCTTCACTTGGAATATTGTCTTCTGTGGAACATACCTGATA
AGTATGTACCTCAAATATATTGTTTCTGAGAAACTAATATCATTACTTTGCACACTTCCT
TTGTCTTCAACAAGTGAAGGAGACTTGTGGAGGTTCCACCTGGAAGCTCCAGATTCTTGG
CTTATGTCACTCGCCTCATGAATGGAGAATCAGGTGAGGTGTGTAAAAACCTTCCGGAGA
AACAAAAACATGTAGGCTTTTGATAAGGAAGACACTTGTTTTGAACACCTAGTACTACTG
GCGAGACAAGACATTCCTGCTTAGTAGTAACTACAAAGCAATATTATAAGCGGAAGTGTT
TGTGGAGAGAGGAGTAAGGGTGATTAACGTACAGTTTGTTATTTTAAGTGCCTGTAGTAT
CGAAATGTGGTGTAACTCTTGTAATGTTCAATTGTTCTGATTTTGTTCCATGGTGAACCC
TGATTCTATCATTTGTATGCACTGTTGATATAGTCCAAAGATCGTGATGGTATTTACTTT
CTGATTTGCAGAGGATGCCTTCCTTGCAAAGAAGTACTCTATCACCAATTTTATAATCCC
AATCAACATGAGACTTGTTTTCACGTTCATTGTTGCAATCAGTTTGGCATTGCCTGTGAT
CTCCTATTATGTTCCAGTCAACTAGGAAGGGAACGTCAAACAGCATATCCCTGCCAAATA
TCGCTGCTCCTGGAGAGGCTTTGAGTACTGTTGTATGTGGCGCAAACGGTCTATGCAGCA
TCCATGAGGAAGTCTGCTATGTCACTTGGAACCACTGTATTTGCCATGTCTATTTCAGCG
GTACAGATCATGGTCATGATTACTTGATGCATCCGTTCTAGTATTGTGTTTGCTTGGGGG
TTCTTGATGCTGGTTAGCTTACGTTTGATACCTTATGAATCACATAGGGTTTTGAAATTG
AGGTTGAACTTGCTTCCATTGTTGTAGATGATTACTTGACAACGTGGGTAACAACTAAAC
CAGATCTTGTTTACTAAAGAGCCAACTTGTGCTGATGATTTATCAAATAAACTTCCTTTG
GTTTATTATGGGTGTTAGTACCCTTGCAGCCCTTTTTACCCCTGGGAGTAACAGAATTGA
ATTCAGTTACCGGTAGTTCCACAATTTCGAACCAACTGGTAGCTGGATCGATCATTGTGA
CACACACAAATCAATTTCAGTGCCGTATTTGCCCTTGCAAGAGTTTATGGTCTTATTAGG
TCCACACAGAGTGCTTCCCAGGAGTTTGACAGAATAGTTTCGTAGGTAATTTACAGTACT
TGCGTTGGCGCTGTTTGTTGACTTGGCATTTATGGCACTTTTTGACAAAAGTGAAAACGC
ATCACAATCCTTTCCAATACACCGCAGCATGAAGAGTCTCTTCGAGACAGGTTGTCCCTG
GATGTTGCAGGTAGTGATGGTACCACTACACTGCCCACTGTTGTAGTTCCTATGGGATGA
CAAGTTTGTCATCTTTGCACAGTACTTGAACGTTTTCCACCAGCTGAGGTTTGTATGCCT
CAAGCAGGCTGAGTTTGTCAAGTGTGTTATCCGTGTGTTGAGCAGCGGCAATCTCCCTAA
CTGTCAGGGGATAGATAGCATTCTCTTTGCTGCGGTTTGCAATCACAAAATACATGAAGT
CTGTGTGTTTGGCTGGGGATGTTTGCTCTTCTGTCTCCATGGTGTAATGGCACAAGCATT
TGGTGAAGGTCATCTAGTTTTCCTTGACATCCTCAATTGGACCAAAGTCAAGGCGTGTAA
TCATGTCCGCAACTGTGTTGTGGACTCCCTTGATGTAAACAATTTTAGGACCATATTCTT
CTAACAGTAGCGCGTCTTGCATGAGATTTTTGTGGTCAGTGTAGACTACAATTGATTGGC
CTGACAGCATTCCTTTTAACTCTTTGAGGGTTTCAACTATGGATAGAAGTTCAATTTTGG
TTACGCTGTACTTTTGCTGATAGACAGAGAGTTTTCTACTGAAAAATGCATTTGGCCGGT
TGTTCTGAGTAATGATGGCTCCAAGTTTTAACATGGATCCATCAGAATAGATCACAAACT
CTTTCAAGTAATCAGGGTAGGCGACGGACATGCAAGTATCAACTGTACCTTCTTGGGCTG
TGGCTTGATTCCATCTCGTGAGAGGATGTACCCAAGATATTCTGCTTCAATGGCACAGAA
GTTTGATTTGTGAGAGTTTACTTTCAAGTTCGCATCTTGCAGTCCGGAGATGACCAATTC
TAATTTAGCAGGGTGGTCTTCCAGGGTTCCCTTGGCGATACATAGTAGACCATCAATGTA
AGCTATTACAAACTCAAGGGCGGTCATAAGTTCCATCATTTTTGATTGGAAAATGTTGGG
AAAACCAGCAATACCAATTGGTAACCTGAGGTAAGAGTACTTACCCCAGGGAAATATAAT
GGTGCAGATTTTGGATGCATCTTGATCCAACCTAATGGTGTAGTAGCCCATGTTTAAATC
ATGGGCTGTCGCAAAAGTGAAACCTTCTAACTCTTGCATGAATGTACTAATTTTAGGTAA
CAGGAATGGTTTTCTAACTATCCTTTTGTTTACTCCTCTAAAATCACTTAGGAAACAAAC
AGTCTGATCCTTTTTCAGCACTATAAACGATGGTGAAGCCCATTCAGATGCAGGCTGCCA
CTGTAGTATCCCCAAGTCACATAAGTCTCTTGAGCTCTTTCATGAGAGTCTCTTTGAGCA
AATGCGGCACTGGGTAAGCTCTGCCATGGTATGATTTGGCACCTTCCTTCAGTTCGAAGG
AGACAGGCTCAGTATTCCAATCACCTAGTGTACCATCAAAGTGGTCCTCGTATTTACGGA
GGAGCTCCAACAACTCATTTTGATCTTGTAAGCTGAGGTGAGGAAAGTTGGTGTCAACAA
CTGATTGGAGGTCTGCTTTTTCATACTTGCATCTAGGATCTGAATGGCACGCTGAGTGGC
TTCCTCAGTACTACGTGGTTCATGAATCATGCTGTGGTTTACGGACCAAGCTTTTTCAAT
CTTAGAGTTAGCTGACAGACTGCTGATGTCTCTTGTCGGCAAGATGATCTCATCAATCGT
GATATCCTTTGTTCGAAAATCCAGAACAATTCCAGCTCCTAATCCATGAAGGAGTAGACC
TGTTGGGTCATCGTACTCGCGTTTGGGCTGTAGTACAAGCACGGGAGATCTTCCACGTAA
TTGTTCAACTGCATCACATGCTGCACAAATTGACACACCTGAACCTTGTTGGGCTTCTTG
AGGTAATTATAGATATATAATCTCAAACTCTTGCCCGCATCATGTGCAAAACACAATTGG
AGGTGGAGTAACTGGTACCTTCAAAATGACTCGGACGTTTTGCCCGGTGACTTCTTCCTT
TCAAACGATGTCATGAAAGGGCGTTGACTCCCTCTGCTCCTTGACAATTAAGTCCCAGGG
CTGACAAGCCTCCTCAGTGAGACGGTTGGCAAAGAGTTGAAAAACTCCTAGGGCCAATTC
AGTCATTTTTTCCCTTAAGGCAAGTACCTCAGCCTTTAGGGAGAGTGATTCTGCGGTCTT
TCTCTCTTTCTCATTTTTACTGAGGGGTCTTTGGCAAGTTCGCGTAGGACAGCCCTCCAT
TCACCTTTTTTTTGAGTCATGTGCCTTTTTGGCATCATTGCAGGCTGGAATTAGCCCCAT
TTTCTTGGCAGTACTATACTCCTTGTTCACGTGCAGTACAAACTGCTCATTGGTACCATG
TCTGGACCAAACCGTGACTCAGGTTTCTGACCCGTTCGTGAGTGTGCACTTGAGGCACTC
AGGCTTGAGGTCCAAAGCTTCTTGGACTGGGTCCCGGTCTGGCACATAACGGAGAGGGGC
TTTCTCACCACCCCTTTTGCTCTTGCATTCTTGGTGTTTAATCCCAACAGGCGCGATCTT
CCCAGAAGGCATTCTTGAGAGGGCTGCTCCCAGACTTGATCCCAGGAAAAGGGTCTTGTT
GGAGCTTCGTGGAGGGGCTGCCAAAGTCTGCCAATGTCTGTCAAAGTCTGTTGAAGGCTG
AAGAAGTTAGTCTAATGAAGTCAGTTTCATTCGTGATCATGTAGGAATTGGATTATTTAT
TTCTTATTTTTATTGTGAGTGAGCTGTAGTGGAGCCTCTAAAAAATAATATCATGTATCT
GTCAACCGATGTTAGGAAGCCTTAACAATTAGTTCATAGCATGAACTAATTGAAGTCTTA
AAGTGCAACCATTCCTGCAATTCTGCATGATTGAAGATTAGCAAAAAGTGAAGTCAGGGA
TGATGTAAGAAAACGAGAATGGGTACTTTTCTCAATAACCGAAGGTCGCAAGATTTTAAG
TGATTTTTATCTTGGATCGCACAACAAGTTAGGGTTAGGGTGTATCCTTTGATTTACTAA
ATAAATTTTTCTAGTCTTCGAGAGGGTAAAGTGAGGTAAGAAGTCAGTAAAAAGCCTTGG
GCTATTATTATTCATTCCCTGTATGTCAGTAGAAGTTTGGACCATCCTGGGCATAGTACA
AGTATGAATTCACTTTGAACCATGGGGTGGACTTTGAACCACAAACTACGTGAAATACTA
TTCCAATGTAAGATTGTAAGTGCCAACACAAAAATCTCTTCCTCGAAAATGTCAGATAGT
CTGTCCATACTTCACGACATGGTATAGAAAAATAACGGGACCTAGGCTGTGAAAACCGTT
TGTGGAGTCAAAAATGACAATATTTTTTGGCGTCCGCTCGTGTGCTCCTTGATTGTGGTT
GAGAACTGCACGTGCTCACCAATTTTTAGATGGGTTCTGGGAGCTTACGATATCTGACAT
ACTTTCTTCCGTAGAAAACATACCAATTTCTATGAGGTGGACTTTGAACCATTGCGCTTG
TTATGGCATTGCAATTGCAGCAGTCGTCGCTTGAAGCTGAGGACCTGTCAAGCTGGACTT
AAGCCCCTCAGATAATCCCAAAGAGTTGTGCAATCTTGGCCGAGTCTCAGGGGGCAGATA
TTGAGGCCAAACCATTGGTCAAAGATACCTGACATTCAATGGTTCAAAGTGAATTCATAC
TCGTACTAAAATATATACAAAAATAAATGACAACATGTTTGGTGAGACCGGGTACATAGT
ATTTTTTTAATCGACAGCACCATGTGAGTCGACATGTTGCGGGAAGCATCTGTGCATCGT
AGATAGCCCAATCTACTTCCCTCAGCTTGCAAGACATAAAGAAAAACTTCGTTTGATTAC
AGGCTTGCGGCGTCGAACTCTGCGAGCGCAGACAAGACACGTTGCGGTAGGTTGAAAACA
TCACCACAGATCTCACGGAAGACCAAAGCATTACTTCAAATTGAATTTGAAGTTAAGCCC
CAACCCTTGCCTGATTTGTTCTGTCACTGAAATAATAATAGTTATTACCTAAACAGAAAA
GTCTGAAATGACCTGAGCTGATTCGTCATAAAAAAATATCACTCGAAAATTATAGGTAGT
TTCGACAGGTGTCAAGATTTGATTTTATGAGCTATATTTGTGATTATTGTGTGGATGGAA
GGGCAGTGGAACTGCAATTCCAATCCAAACTATGCAAACGAACATTGTGTAGATTTCTAC
ACAACCTGGTATGTTTATACCCTTCTCAAGGGTGTGCTCTCGTTCAGGGCAATGAACTTC
TGTGTTGGGGAGTCCTTGCCGTTGGGAGCAGGGCAGTGGACTTCTGTCATGGGGAGTCCA
TGTCTTTTGGATCAGGGGCAGTGGACTTTCCTCCTGGGGAGTCCTGAGAATGATCATATT
AATTTTAGTACCTTAGGGTACTAAAAATGGCATATTCTTGGCCTATGTCACTCGCCCCAA
CGAATGGAGTATCAGGTAAAAATGGAACCAAAAAACCTAAGTGATTTTAGGTGGAAAATA
TGGGTTCTCATGAGAGTAACTATAATGAACTAAAGAGTTTGTTAAACATGTGTAACGAGT
AAGTTTTGTTTGAAGAGGGAGAGTCCGTTTTTGTCATTTTGAAACTGACACTTTAATACT
GTTTTAAGTTTGGTTGTTAAAAATAGGTGTAACTCTTCGTATATTCAGTCTTTCTGATTT
GGTTCCACGTTGAATCCTGATGGTGTCATTTGTATGAGCTGATGTGATAGTCCAAGGATC
ACTTTCATATCTACGTTCACCTTTGCGGAGTATACCATCTTTTCTAAGAAGTACTTGATC
ACCAACTTTGTAGTCCCAATCACGACATGAGCTATTTTCCCGTTCTGTGTTTTGGTCTGT
TTGGTATTGCCTGTATTCTCCAATTTTATTCCAGTCGGCCAGGAAGGGGATGTCGAACAA
CATGTCCCGTCCAAAGATGGCTGCACCTGGGGAGGCTTTTAGTACTGTGTGGTATGTTGA
GCGAATGGCCCAAGCAATGTTCGTCACGAACTTGTCTATATTGCTTGTCTCTACTGAAGG
GACCATGTCTATTTCAGCTGTGTGGAGCATAGATGATATCACCTGATGCACTCATTCTAG
AATTGCATTCGCTTGTGGATTCTTGACTCTGGTAGGCTTCCTCGTGATCCCATATGAGTC
ACATAGGGCTTTGAAGTGAAGTTTGAGTTTGCTTCCATTGTCATAAATTATGTATTGACA
ACGTGGATACCGACTAAACCAGGTCTTGTTCACTAAGGCTAATCATTGCTGATGATTTAT
CAAAGAATTCTAACTTAGGTTCCTCATGGGTCCTTTTACCCTTCCGCCCTTTTGTATCCA
GGGGAATAGTTGCCTCAGTGATTACCGGTAGTTCAACTATTTCAAAGCAGCTGGAAGCTG
CTAAGTTTCACTTTACTGAGTAATTTACTCCGTAAAGTAAATTACTGAAAAAATCCCGTC
TATTTTGGTCATTTCTGTTACTGTGAGATTCTGTCTTTACTACACTTTACTGTGAGGGTG
TGTAAAGTTCATTTTTCAGTAACGGACAATGTAGTGCAGTAACTGATTCATTTAGCTTGA
TATCGCACCCAAGTTATTTGCAAGCACGGTCTGGCCACCAGCAAGCTCACGCACGTGCCA
AGCAGCTGCTGGCCTCAAATTCTCATGTGGCTCAACTGCGATCGCATGCAGCACATTGTC
ACACATCCTGCTCAGCTCACCGCATTCACGCAACGATGAGAATTTCCGCCGCCACCCTTC
TCCATCACCCATAGCTGCTTCCCATCAACCTCCCCCTCAAATCGGAACGCACCATTCTCG
CCGCAACACTCGTCGCTACCACCGTGTTGAAGGAATCACTCTGATTCTTTTTTTGGGCGA
TGCAACATCACTTTTTTGTGGCAGTCGAATTTTGGCTTGGCTAACACCAGGGAAGTTCCG
CCGCCTCCCTTCTCAATCGCCCATAGCTGCTTCCTTCAACATCCCCTCCAAATCGGAACT
CACCATTCTCATCGCAACGGTCTCTTGGCAACGGCAGAGGTTCGCTCGCTTTGCCTTTGG
GCCATTTTTATTTCATTGATTGTTGTTTTTTAACAACTTTCAATTCAAAAGATAACATTT
TCACCAATTGCTCTCCATAATTCTTCCCCCAGACCATCTACAACCAATCTTACCCCACCC
ACAACTCGAACAGGGACAACAGCATCTGTTTTAACCCTCTGGCGACCGGTAAGTCTTCCT
GTGTCAAAAGTCTCACCCTTTTTATTGTTGGATTCGAACTTTTTAATTGGTAACTCACAC
ATTTATCCAACACCCTTGGCCCACAGCCCTTCAACAACCAATCTGACCGCACCCACAACT
CGAGCAGGGACAACAGCATCTGTTTGAACCCTCCGGCGACTGGTAAGTCTTCCTGGGTCA
AAAGTCTCACCCTTTTTATTGTTGGATTCGAACTTTTAAATTGGTAACTTACACATTTGT
TCAATACCCTTGGCCCACAGCCCTTGTACAACCAATCTGACCCCACCCACAACTTGATTA
GCGACAACAGCATCTGTTTTAACCCTCCGCGACCGGTAAGTCGTCGTATGGCAAAAGACT
CCATCTTTATCTTTGGTTTTGAATTATTTAATTGGTAAATAACACTCCCTTTACTGTTGC
CATAAAGGGTTCCATTATGGTTTTGGCAATTGAGGATGACATCCCTGATGATGTAACTCC
AAGGCCTCTCGATGAACTGTTTGATAAGGCAGATAAATTTGGGACTTCTACGAGATGATT
GTTGACTACTATGCCAAATATCCAGATCCGGAGTTGAAGATTGTGAAGAAGGATGGGGAA
GAAGACAATGGTGGGGGGAAGCAGCCAGCAGATCAAGCGGCATCGGCAGATGAGAGCTCA
GATGATGAGGATAATGAATGGAAATGTCAAATGAGGATTATATGTTTAATACTAGTGGAT
ATGATGTTACATGCATTCAAATTCATCTGTATGCACCTATTACTATTGTTACTGAAATTA
CTGTCGAACTCAGTAAGTTACTGTCCTGGTGGAGCAGTGGGAGTGTTGAATAGAAATCTG
ATGGGCCTTCAGTAAACTGATCGACAGTTTACTTTATTACTTTTTTCGTTACTGAGATTA
CTTAATTACTGACCCATTTCAGTAACCAGTAAGAAAAGTAAAGTGAAACTTAGGGAAGCT
GGGTCAATCATGGTCGGGCACATGAAATCAATTACTGTCCCATCTTTACCTTTGATTGTA
TACGGGCCAATAACGTCCACACATAGTACATCCCAAGGGTTTGTTATGGTGAATTTAGTA
GGGAGTTTCCCGTACTTATGCTTATGCCTCTTGTTGACTTGGCATGCATGACAGTTTTTG
ACATATTTCCGGACGGTATTTCGCATACCTTTCCAGTACATCGCAGCACGAAGGGTTTCT
TCGAGTCTCTTGTGTCCAGGGTGCTGTAGATAGTGGTGATACCAACTAACTGCACGGTGT
TGAAGATCTTTCGGAATGACCATCTTTCCGTCCTTACATAGGAGTTGTGCACTGTCGGCC
AATTGTGTCGAGTACTGGTCTTTCAGTGTCTTCAAGCTGGCATCAAGCTTTTGTGCTTCT
GCAATCTCTCGTACTGTTAAGGGTTGATTACATCTTCTTCGCTGCGGTTTGCAAATACCA
GATTCATTCCTCTTGGTATGCAGAGGTGTCTATCGCACTCTCTTCTTGCATGGTGTAATG
ACACCAGCATTTGGTGAACATCATCCAGTTCTCATGCTCACTCGGTATTGGTCCGATGTC
TAAGCGAGAGATGGCATCGGCAACAGTGTTATGTATGCCTTTAATGTAAACAATTTTGGG
GCCAAATTCCTTGAGGAGCAACCTCCATCGGTAGACATGGTCAGAGGTTAATCCAAGGGT
GTCTTGGATTAGATTTGTATGGTCTGTGTAGACTTTTAATCTTTGTCCCCACAACATTCC
TTTGAACTCCCTGGTATTTCCACTGTGGCCAGTAGTTCTCGTTCGGTCACTCTGTACTTC
TGTTGCGTCGTCAACAGCTTCCTGCTGAAGAATGCAAGGGGCCTATTACCCTGGGTGATT
ACTGATCCAAGTTGTTTAGACGAGGCATCAGTGTATATCTCAAACTCCATTGAATAATAG
GGATAGGCTAAGACTACATCCTTGGCAATTGAAGTCTTAACGTCATCAAATGCTTTTTGA
TGCACCGTGTCCCAGTACCATGGACGTTTCTTCGTCTTATTGGCTCTGGTGACCTTGGTG
TGACCGCACTCTCCTACCAGTGAGGTGAGTGGGGCAAGCACTTTGCTGCGTCTTGCCCAA
AGATCTCTATAATACTGGACCATGCCCAGGAACTTACAGAGGTCTTTGACATTTTTCGGC
AAGCCTGTACCTTTTTCTGTTGTGGTTTAATCCCTGTTTGTGTGAGCGTATAACCTAGAT
ATTCTGTTTCAAAGGTGCAGAATGACGACTTTTGGGCGTTGATTCGCAAGCCCGCCTCGC
GTAGCCTGGTAAGCACCATTTTCAATTTGGTGGATTCCAGGTTTACCTTTGTGATGCATA
ACAAATCATCAAGGTAAGCTCTTACAAACTCTAAGGCTCCCATTAGTGTTGACATTTTTG
CTTGAAAGATGTCTGGTGAACCTGCAATGCCCATGGGCAATCGGAGGTAGGAATATTTAC
CCCATGGGAAAATGAGGGTACATATTTTGGATGAATTGGGATGGTATAATAACCCATGTT
TAAATCTAGGGTTGTAGCGTAGGTAAATCCTTCTAGCTCTTGCAGGACTGTACTGATTTT
GGGTAATGGAAACGGCTTTTGAACTAGTCGTTTATTTACTTCTCTAAAATCAGTGAGAAA
GTGTACAGTTCCGTCTTGTTTTCCAGTAATAAATGATGGTGACGCCCATTCCGATTTGGG
CTGAAACTCTACCACTCCCAGTTCGCATAATCTATTCAATTCTTTGGTAGTGGTTTCTTT
GCAAGATTTTGGTACTGGGTATGCCTTGACAAGATATGGCTTTGCGCCCTCCTTAAGTTC
GAAGAACACAGGCTCTGTGTTCAAATCACCTGGTGTTCCATCAAAAAGTTCCTCAAATTC
TGTGAGTATCTCCAGCAACAAGTTTTGGTCTTGGAGACTAAGGTGAGTACAATTGGTGCT
AACAATTGATTGGAGGTCTGCATTTTATAATTTGCATCTAGGATTTTAACTACTGGCGCT
GTGTCGCTTCCTGCGTACTTTGCGGTTCATTTGCCATGCTGTTGTTAACAGCCCAGGCTT
TATCCAAGGTTGATGCGGTCAGACTATTGATGTCTCTCATTGGAAAAATGATGTGATCAA
TAGTAATTTCTTTTGTTCGAAAATCTAGAACAATTCCGAGCTCTTTCGTGATTTGGCATC
CAAGAATGAGGTCGAACGCTGGCTTTGCCATCTTTTTCTTATCATACTCTACTACATCAG
GGGTCACGGTGTACTCCTTACTGTTTGAATACTCAAAGAACTTTAAGTTGACTTCGCTCC
TTCTTTTGGTTAGGAAGCTCCCATTCAACGTGCACCAAGACTTTGGCACCTGCCTAGCCA
AGTAGGGAAAGCGTTTCTCCGCTCCCTTTGCATGGAACAGGAGATCACCATCAGATCCAC
TGTCTAGTAGGATCCTGATGACTGTGTTACTGGGACTCCCTGTAGAGTGTTTGATGTTCT
TACGGGCTGGATTTTCAGTCGCTTTATAGCATGCTTGTGCTACTACAGTAGTGACCTGCC
CTTCTTTACCTGTCAAAGGGGGGTTCACACTATTGAAAAGGTCACCTGACAGTTCGGGGT
CGGACAATTTGGTTATTGTTTCACTCTGTGTAAGGTTGGCTGGAAGATTTCCTAGTTCTT
CTGCCAGATTCGAACATGTATTGTTTGAATCAGAAAATGTTATGTTGGCACGTGGCGAAG
TTTTAATCGGACTAAGACAGGTGTTGATCATGTCATTACAGTCGATTTTACTACACAATT
TCTTAGTACTCCTCAACCCATCATCTCAGGATGAGTTTGAATCATCACTGTCACTCATGT
CGTGATGCTTACGCTTCTTTTTTTCCGATAGCGCATTTCATTTTCTTGTTGGACTTCGTA
AGTTTGTCAATTTTAGCGGATAGCTGCGCATAGCTACTTCCTCCTTGAGCAGGTCTCTCT
AGTCCACGAGAGTTTCCATTTGGTTTTCTCCCTTTGAAGCTTGACTTTGGGGTCCCATTG
GAGTCATGAGTCATACTTCCGGCAATCCGGAGTGTTGTGGGTGGTATGTACACCCCCATG
TTTCTTGCAGAGAGAACAGTACTTCTCTGTGCGACATTTCTTCGGAATCCGGTCACTAAA
AGAGACCATCTTTTTCCTAGACAAGTCGTTAGACTTGGCTACAGTCTTGGGTCCTTCTCC
AACTTTTTCGGTGGGGTAGGCCTTCTTGATGCGTTCAAGGACTTCTAGAAGTTCCCTGAC
ACTCTGTGGTACCAAGGCTCCACTGAGCTCATATTGGTCCTGCCAGTTCCTAGGAACCAT
CCTGAGGATGTGGCTTGCCAAGTCGGCATCATCGAATGGCTCGCATACTTTCGTAGACTT
TGCAGCCTTGGAAGAGTAAAACAAGCACAGCAGGAGTTCCACAGACCCATTAAGGCGTTG
GATCCTCTGCACATAGTCCCTGATGGTACCCTGTTTGGTTTCTTCAGCCCATTGCTGATG
TAGAAACGTTCCTGCTCCGCTGCATTGGTCCTAAAGATGGTCTGCAGATGCAACTGGACA
CACTCCTGAAAGGAGGTCCAAGATGCCGGGCGTATTGTGGGATGCTCAGTCTAATACACA
TCTGTCCAGGGTTCACAGTTCATCTGTTCCCCAACGATGGTGGTCCAAGGACGACGGGCA
GTCTCCGACAGTTGAGTGGAGTACTGCAGGAAGATCGCTTGGCCAACGGACACTATAGCC
TCACTGGTGTGGATTTTAGCAGCAGTTTCTTTGTTCCACTACTGGAGGACGGGGGAATTT
TCATCTGTCCCTTTATACTTCGCTTTGGCCTCAATGGCCGCAGTCAGTTTTGCCTCAGCC
TTTTTATCTGCCTTGCAGGCTTCTTCGTAGTCCGTGTCTAAGCCTCTCTGGGAAATTATT
TCCATTGAGGTCTGGACATGGTTGAGGAACTGTTCAGGACTTCCCTCGTTGAAGACGGTG
ACAGACAAGGTCATATTGTTGGAGACCTTGATTTTGTTGATCACCTTCGGGGTGTCCGTA
GCAGTGGAAATGTAGGAAATGGGTGGCTTGGACCTCCCTGAACTCCGTTCACACTCCTGC
TGCTTGAGTCCTTCTGGGCTTGATTTGATTGACCACATCCTCTCAATTGCCTCTCCAAGG
GGCGGATTATAAAACAAGGCCTTGAAGAAGGTCTTGGGTGCCCTGTTGAGGTTAGCTCGA
AAAAGAATTCTTTTTTATTTTTAAATTTTTCTTCTTTGACTTTTATTTCTTGAAACTCTT
GCTTCCAACTATTTTGCGAGAATTCTCTATCACAAAATTTTTGGTGATGGATTCTTATGT
TGCATTGGGACCAGATAAAAATTGAAATGAATCATTTAAATGTCAGTAATCTTGCCCATC
TTTGACCAGTTCTTGTGACAGCACATTATGCATCTAAGACATATGTATCACTGCAAATCT
ATTGAATACCTTTTGATGTAGTTTATGTCCAGCTCCTGGAAGCCTTATCCATTCGGAAAG
TATTGTCTTCTTAGATCTCCACAACGTAGTAGCAGACACAACGATTCATTATAGTTTCTC
GTAAAATCTAGTATGTTTTGTATGTAGAAAAGTATGTCAGTCATATTTTGACCATCTTCT
TGCTGTGCCCAAAAAATAACTCACATGCATAGTTTGGCTTAACCAGTGTAAAATTGTAGC
ATAAATATGTAGGAACTTACAAATTAATGTTGATGTTTCGTTATAGCCATAATGATAAAT
TAAAACTTTTGATTGGTAGGTACCATATTCTTCAAGCCCAAACACAACTGACAAACAGTG
AGGGATGGATGGAGCTGTGGGGTTGTCTCTCATTGTATGAATGGAGTGGTTTGGTCGTAT
GAGCTCCATCCAATCCAATGTTATTCCGTTTAAGGGGTCATATGTCTCCCAAAAGAGGGC
ATAAATCCCCAAACCATCCTGAAATATGTCATGTATCAGGAATTGTACGAGTCCTATGTG
ATCCTACGTAGCCTCATGCCATGAAAGATTGTCTATGGTACCGACGAATCAAATATCAGG
GACGCTAGAGTTCACCCCTCCTCACAGAAGACCACAAATTTCCTTAATTCCTTGGGCCAT
CAAAACAGCAGCCAACACAACAACACAAGTGAATCAGTTGGATAAAGATACGATTGTGAC
CAATACGTCAATGATAATACAACCATCATGAATATCATAAAACCCAGTACAATTTTCAGT
CAATTATGTTGGGGGTTCAGGGTAGACAGCGGCGACGGGTCCTGAATCAATCTGAGGACC
GTGATATCAACATTTGACTTGTGACAGATAGAGACAGAAATAATGATTGTTGACCTTCAT
AACACTCAAATAACTCATACACAATTATGAATCTGGGCCATGGCAGTGCAAGAATCAATG
GATAATGTTATTGGCAATGGCAAGATGTTGATTGTTGCAGCGGGGCCCTTATCAATAATA
CGGTTTGTTTTTCACGTGATTCCCTAATGTTGACAGCGCGATTCGCAAAACAACCGTGAT
GCCCATCACCATTTCCCTCCACGTTCTCCATCACCACTTCGTTCTGACACGATGACGCAC
TCTGATTGATCCACGAGCAGAATGCTGTGGATCCTTCCTGCCTCCTCCACTCAACATGGC
GTGAAGATACTCGAGCTTATCTTGGCACTTTGCGCGTATTCCAACAGCATTCGTGAACGC
ACGTGGCTTTACAGGGAAGCCGTACTCCCTTGTTTTAACGTGTTCTAACGTGTATACAAA
CAGAATCAGCGATTGTTATCGCTCATTGATTAAAAAGACTTCCAGAGCAATAATAACCTA
TTCATGTGCTTCCACATGCTTCCACATGCTTCCACGTGGTATTTTTTTGTTTCAGATTGT
TCCAGATGCAAGTTTTTCCAAACTAGACAAAAAGGGGGGGTGTCCGGACACCCCCCCTTT
TTTCCAGTTTGGCACGGCATCTGGACAAAAAAGGGGGTTCATCAGGAGGTCTGGAACAGA
TCTGGCCGTTCCAGAAATTTGGATATTTGAACATCTGAACACCTGGAACGATTAAGGTAG
TCACCCACTATAACGCTGCCTGTGCGTCAAATCAAGCACGCGCAAGGTGTCGACGCGCGG
GCCGCAGATCCTTTTTTTTACAGCTGGGCACCACCCTCAGACGACATGAGGATTACCTGT
AAATTTCAAATTATTTTACGATACTCCTCACTTGTCGAACTTGTGCCTATCATCAGCTGT
CCGACAGTCCACACAACGCTCACACGACACATCAAGACACAACCATGACGAACAAAAATG
ATATTGGCCGGAATCGCCATATCTTCAAAACTACTGGTACCCGACGTTGCCCTAAACATC
CTACGGACACATCGCAGTGTCCCGCATCTTTGAACCCTTAGGGCAACGTTCGACCCACTA
CAACTCGCGCCGTCCCCATATTAACTCCCCAAAATAAACTGACGCTTCTTTTCATCCCTT
ACAAAAGTTCTCTGGTAATCCAATCGCTATTGCTCAAGTGCAGTATCGCTGATGACCGCA
CGCAACAATGACATATTAGATTCCTGCAATGAAGTTGGATGCCGTCTCATATCGTACTCT
CCACGTTGCCTCGGGCTATTGAGTGGAAAGTATAACTTGGACAATCTACCTCGGCCAGGG
AATCCTCGCAGACAGCTGTTTAAAGAGCTGTTGCCCGGAGCTAAGCCATTATTGTCCACT
CTGGAAGCTGTCGCCGATGACATGGGAAAGATGCAATCACAAGTAGCAATCAACTGGGCT
ATATGTAAAGGTACAGTGCCGAGTCCTGGCGCTAGGAATTTGAAACAAGCCCAAGAAAAC
TTGGGAGCAGTTGGCTGGTTGTTAAGCAAGGGTACAGTGGAGCAGTTAGACATTGCCTCA
GCGAACGTTAAGAGAAAGATGATCGAAAATATCTTTCAAACTCGTTGACAATGGAATGGC
CAAATTGTGACAATCGCAATATTTGTTAGTTAACATCTTTAATATTGACAGTTACTGCGC
AATACTGATCAACTCATACAATTGCGACAAGGATGTAAACCTTTATCGTAGGCTTCAGAA
GCTGGTATGAGCTTCAAATTTTGGATCGTGATAAATGCTTGCAATCAGTGACAATGCTGC
CGACAATTTTGCACTTGTGAAATGCACTTTCACTTGGAGTGATAATTACCTGTTCATCCT
GGTAGGCCCTCCATTGCCCGCTTTTGTGTGTATCAATGCCAACCATGGTGTATGTGGGCA
AGGATAATTTCGCGTGCAGTGGCAGCAACAATCTAGAATTATTGTGATTGCAGTGGCAGT
GCGATCGCGAATTTTCAACAGTCTAGAATTATAGTGATTATTGCAGTGGCAGTGCGATCG
CGAATTTTTGAGATCTTGGTTTGAAGTTTGAGAGAAAAGAAAACAAGAAATGGGTCCGTT
TTGGACATTTATAGTGCGCGTGTGATGGGTTCACGTAGAATTTATAGCGTACCTACTGTA
TGTCGTCTGAGGGTGGTGCCCAGCTGTACTATGGAACGGCCCTGATGTCATTCCCGTGGG
AGCAATTAAAAAAACACACACACTCAGAAACATTCATGTTGCACTTTACAAGGTGACGTG
GAATAGTGACTGATGCACACCTGCGCTAGACGCAGTCACAATCACAAAAACAGTCATAAG
TTAAATTGTTAAGAGAAATCGACAGTCATCCCATACTTCCGGACTTCGGCCTTTTGGCAG
AGTGTGTTAGCAATTAAAATGATTGGAGCATAGGTGGCAATGACGTAACGATGTGTGCAG
CATTCCACAATGCTCAACAATATTTTAAGGATGTCTTTCGAATTAGATGACGGAATTGAT
CCATTGTGAACAGGATGCGCATTCTTCACCCAAGAAGCAATCATATCGTCGCCCTAAAGT
TTCCCTTTTTACGAACACCAGCCCAGCAGTCCTGTCCGATCGACCATCTTGTATGGACTT
CGATGCCTATGCCTGAGTTGATTTCGTTGATCCTATCAAACCATCCTGCATGGCGATGAT
ATTATTTGCGACAGTCATTTGCGTCCAGAGAGTTGTTACTAGTTGTTGACAAGATAGCCT
CTCATATTTTCACATTCGACACAAAAACTCTCTCTCTCAACCAAAACTACCGAAGAGACG
AACAATCATGGCGTCAACAGTCGAAAAACTGGTAAGGTTCAAAGAGACAGCCACAATCAT
CATTACGCCCGGAAAGCCGAAGGAGGAAATAGACAGCACCTGGTATTCCCCTAACGAGCT
GTGGCATTTCGAGCAGGAAGCAATACTAGATGAACTGCTTGCAGCTCGGAGCAAGAAGCT
TTTGCTTGAGATGCGCGAGGAATTATGTTTCTTGAGAGAGACATGGATGGAGCAGTTGAA
GTCCTCCAAGCCCCACGAAGACATATCCGATGATGAAAGTACGGCGTCCGACAACCGAAC
GAAACCAGGAGTGGATCCTTCTGTTGGCGGAAACACCATCTCAAGCATTGACAGCAAACT
ATTTAAACATATAGTCCAGGCTCACGAGAGCTGCTTGAAGGAAACAGGCAGTTGCGGCCA
ACCTTCTTCTCAATTGCAACAGAACTCACAAAGAGACCAATTGACAGCAGCAAAGTCACA
AGACCAGGTGAAAGAAGTAGAACCTCCGCGTTCAGGACTATCCCGCGATCCGCCGTCTCC
ATCTCGCAAGACCGGCCCAAGGAGTCCTATCTCAGTGTCGCAAGACGTTTCCAATGCGTT
GCCAAGTTCTGCGTCGAAGAGTGTCAGGTCAATGGTAAATGATCCCCAGAAACTCATGCC
GCCGCCCATATTTGGTCCTTCTCCTCCAAAGAAGCATAATGGACAAGAGAGTGATAAGTA
TGTTGAATCCAAGGCACTACCTCATCCCTCAACTAGAACACCAAAGCAGAATCGAACCAG
AAGTCGTCGTCCTCCCCATCCGACTGCCGTTACTCCACTACCGACTGCCAAGGGTTGGGA
CTCTCGACGCAAGAGCGACAATTATTCTCAATCGAAGCGAGAATCGACGCCTGGGAACAA
CCCCATTCGTGCTTTTTCGGGCAAGTCCCTGAAACAGGTTCCGCCTCCTCCGCCTCTACC
GACCAAGATTATCACTGATCGACGTAATAGTGACAGCAATGTCAAATCCGAAGAGGGCTA
CGGAACCAACAACGCATTCAAGAGATCATCCACTGACCCAGTCGCGCCAATGTCCTCCAC
TACTGTAACTCCCACTACTGCATCGACATCTACCGTATCCCAAATTTCTGAAGACTCCAA
ACGGGATCATGGATGGTCTGTACCAATAGGCGTCCACAAAGTTATTTGTGACTCTCCAGG
ATTACTTGTAACATGCGATGTTCACAGGAGATCAGCACCTGTTAAGCGTTTGGTCACTGG
CATCAATAATGATCGAGACTGCGCTTCGATCGCAGCCGTAAAAGGTGACGCAAGATCAAG
ACGAAGGCAATCTATGGATATGAACCTGATCATCCCGCCGGGAACATTCATTGAAGTTCT
CGAGACTCAAGTCCACGGAGACCGAGTCCGCGGAAGGATAGTGTGGGACGTGAAAATCGA
AACAGAGGAAGAAGAGAACCCCAAAGAGAACCGGAAGAGGAGTTCATTTATGCTAAGTAA
GCTTAAGGCAAAGAAGGACAAAGTGAGTGATAAGGTCCCCAAGGTAACCAGTCATCGTTA
TACCGGTTGGGTCAGTCTCCAATGGGCAAGTGACATGCCAGAGTCCACGAAGGCAGGGCA
TGTCGCTAGCGACCCCAAGAAGAAGAACGGTACATCGAAAAATACTGCGCCGAATCCGCC
AGAAGAAGGCGCTGGTCCGTGGACCAAACCAGTAAATCTAGGTGTCTACCGCGTAACTTG
TCGTGACGGCTTACATGTTTCTGAATCTATTGAACGAGAATCAGCACTCATGGGCACAGT
GGAGAACGGAAAATATGTCGAGGTCGTTGAAACGAGAGTCCATGGTGATAGAGTTCGAGC
AAGATGCATCTTTGCTCCGTCGTCGTCAGGAGAAAAGCCTTTGCACGGCTGGATAAGTTT
GTTCAATACAGTGACGGGATCAAGTGGAGCATCTGCTGTTCCTTTAGGAGCTTATGTGGC
GTCCTCCGAGGCGAACTGTCTAGTGACAGAGGGTACATCTTTGTACTCCAAGGTCCAAGG
AAAACTGCCTCAGGGCTCATGTGTCGAGATTGTTGCCACCCGTATTGAAGATGGCGTCAT
TCGTGGATTGATATCGACTGGTGGCCATGTGACAATCATAACTCCTGATGAATGCTATGC
GCCGAAAGGAAAGCAAATATGACGGATTTCTCGGTAAATCGATCACAGTAGAATAGAAAA
CTTTAATTGTTAGCATTATTCATCTCATTATCTCGTATATACGAGAAATAAATCATTCGG
CAAACTCACACCTCTTGATCTTGCTTTGCCACCGTTAACCGTCCTGCCACTCCACAGAAT
CGGCATCTGCATCTCCCGTCTCGGCCACGTTCGGACTTCTTGCACCTTCTTCCGACGAAG
ATAACCCCATCAACTTCTTTTGCCTTTCAAACTCTACCTTGTACGTTGCCTGAAATGCAG
CCCTTCGATCGTGCTCGTTCATATTTCGCAATTCGTCTGTTTCATCCGTAACATAATTGG
ATTCCAGTTGTTCCTCCTCTTCGTCTTCATCCGAGGAGTCATTCTCTCCACCCAAAAATC
CAAGACGGCGTTTCTCTTTTTCTTCCTTGGAAAGAAGTGACCCGGATGCATCCCATCCGA
AGCCAAGATTATCTCGCAAAAAGTCCAATTCCATCACCTTCTTCTTCTTCTTCTTCCCCT
CTGCCTTCTCCTCCCTCTTTCGTTTTTTCGCCGCGATTCTATTTTCTTTTTGCTCCATGA
TCACTGTTGCCACCAACCCTAAATCGACTCCCACTTTCATAGCCGCGGCATCCACCAACT
TTTCTCTGATTCGACCTTTGGTGGCTGATGATGGATTAAGTCCGCATGTTGCGAAATGCG
TGAGATAGTTCTATCTGCAAACCATAACAAACAATGAGTGTGTGATTGAATCACTGATCC
TCACCTAACAAATTGGCACGTGCTCCCCCTCCCTTTTCCAAATCAAAAGCAATCTCTTGC
CCCATGGCATTTTTGAGGAATGTCAATTCATCATCATTATCATGGCCGCTTCGTGGCCCG
TACCTCTTAGCTCCGGACGCACCATCCTCTTTGGCACTTGTCCCACCATGATCGGCCGAC
ACGATTCCTTTCTTTACTAACTTTTTCAACAAATTCCCCGCCGTTCGACCGGTCCCCTTC
AAACGACTGCTGCCTATCCCCATGGCAATATTTTCGCTGGGTAAGTTACTGGTGATTGGC
TCTGCTCCTCTGGTGGGACGGACCTTTTGCAACAGATCGAAAATACCCTTGCGCAATGGC
AATTGTTGCAGAGAAGAAGCATCGACTTTCCCGCTGAGCTGCACGCGGACTCTGCGCATG
TTGTCCATCGCCAGCTTGAGTTCCTTTTGATTGTCGACGAGTTTCAAGGTGTACTCGGTC
TTATCGGGGGGGTTGGGATGATTGACATAGGCTCTGACGCACTCTCTGCATAGAAAGAGT
CCTGTTTCGGGATCGAGGATTTGCTGCGCTTCGTTTTCGGTGTACTTTCCGTTGCAGGTT
CGATTTGAGTATCCGGGACAAAGATAGAGACTGGAGGATCGGGCGCGAAGTTCGGCTTGT
TGCAGTGTCTGTTGAAGGAGGTGGATTCGGAGGCGAATTACGTGGACTGCGTGGTTGTAG
CTGGACCGTTTGGGAGGTTTCCAGTAGTTGGTGCGCAATGAATGAGGCAGTGGGTCACAT
GTCACATGTCATGTTCAATGCATTGTGAAGAAGCTGACGAGAACTTACTCAATGTACCAA
AACTGGGTGTCCAATCCGACGAAGAATTTATGGCATGTGACGTGATGCGATGAACTGTTA
GCGAAGCAATGTGTGGATATGTCAAGGAAATCCAACTACAAGCAACACTGAGATCAAACA
CAACCCAACAAGACACGAAAATCCAACCTTGGTGTTCTGACTGCCTCCCATGACCAAATC
ATCCACCAACTCGTGCTTGACGAGCATTTCCTCCTCGAGAAACTGCAGCGTCCTCCTCAG
CTGCTTGGCCGGCAAGCTCAGACGCGGCGCCATGTCGTCGTCACGGAGATATTTGTCGCG
CAGGAGCACGTCGATCAGCATGACGCACTCGTCGGGGTAGAAGGCACGCGCGATGGTGGA
CAGGAGCGATTCTGCGTGGATGGTTTGATCGATGGTGGTCATTGCTCGTTAGGCATGTGG
ACCGTGCGTTGACAATGTACAATATTGGTGTGTCGAGTTCGTTGGCGGTGGTTTGTTTGG
ATCGCTAGGAGATCGCCGGGATGTACAATAGTGTCTCAAATTTTCCCAGCCCCAACTCGA
CACTCCTACAATTTCTGTGACGTAATATACCGGGCACGTATGTAGAGGAGATGATTGCAT
CTGAGGCATTTTGTCACATCCAAGGGACATTTCGCAAGTCCCTTGGGTGTTCTAATGCCA
GAATTTCATCGTTTTTAGCGACCAAACATCAGATCTGAGTGATCGCATCTGATCTAAGCC
GATTTTGGCTTAGATCAGATGCGACCTTCTCAGATCTGATGTTTGCTTTTATTCGCGATT
GATCGTGATCTCACATACACTAGATTTAGTAGATAAGGGAGAATTTGTCAATCGTTCTTA
TCTAGTAACTGTTAATATTATTTTGCATGATAAGTAACGTAGATGCCGTAATTAGCACCA
ACTGTGCGCTGTTCCTGAACGAGTCTTTGATGTTGTCGTTCTCGCTCTTGTAGAAGAACG
GAACGGCGGCGGCATGGGGACGTCACGGCGAGGGGCAAGATTCGACGTCACGGGGGAGGG
CGAGGGGGGAAAGCACTCCAAGAGGAATTCCTTCCATACCTACGACGCCCTCTCCCCGAT
CGTCTACCTCGCCACTTCGACGATACGTCCCATTCGCCGCAATCATCGCGGAGATCAAAA
TGCCCGTGGTTGAATGAAATCGGAAAATGGACGAGATATGTGAAGCCGCGTAAAAATAAC
AAAAAAATTAAATAGATAGGTAATTACTGCGTCTGATGATGTAAATATCGTATTAAAAGG
GATCTCATAGTTTTCTGACCCTCAGATGTGATGTCTAAAATTGGCATGACGTCTGACGTA
AGTGCCCTTAAGTAATTTTCGGTCTATTGTAGCAAAAAAGAAGAGATCGCATCTGAGGAA
AGGGTTACAAACCGAGAAATAAAAACCAGAAACAAGCGAATTTGTGACGTCAATATCTCT
AATGAAAAGGGGTGGGTATTTCGGGGTGGTCAAAAATGTTTTCTGCAGCACTGGCGACCG
AGATGCAGAAAATTTTTTCGACCACAAACCATACTCATAACCCATTAGGGTGGTTTTTAC
GTGGGTGGATAAAAATTCTGCCTGCAGGGATACCCTTAGGCCGAAAGCTAGGGGAATTGC
GATTCCCTGCTAGACAGGCAACTCGCTAAAAAAATCTTTTTAGCGAAAAATCTTGGCGAG
AGTCATCACTTCAGTCACGACAAACATATTTGGGTCGTCAGTTGGGTCGTCCGAGTCGTC
AGTTACTTCTTGAACGGACGACAAACGGTCGTCACATGGTCGTAACTGACGACTTGGGTT
GTCGTAACATGGTCGTCCGTGACGACTTTGGTTGTCGTAACATGGTCGTCCGTGACGACT
TTGGGTGTCGTAACATGGTCGTCACGGACGACTTTCGCTGTCGTAACATGGTCGTCACTG
ACGACTTTCGCTGTCGTAACATGGTCATCCGTTACGGCTTTCGAGGTAGTATCATGGTCG
TAACTTACGACTTTGGTGGTAGTACGACACTGGAGGTAGTAACTTGTCGTAACTGACGAC
TCTGGCGGTGGTCACATGGTTGTAAACAACATAGACGTGCCGTGCGGTTGCCGCTTAACT
CGCAAGCTCTCACAAGAGCTCGCAACAGCTCGCAACACATTGAGCTATGATATTGTTGAA
TTGGAAAAAGTATTGATGGAATTGTCTTTCACTAACGCAAGTCAACACAACCATGTTCAT
CACAAGAATAGAGTTACAGCGAATGTAAACAGTTGGCCTCTCGTGTTGGCTATCGTGTTG
GCTATCGTGTCGTTGCCCTTTCGGAAGGATGTTCAACCTTCAAGACGACGACTCTCTTCG
AAGAGAATCCTTCGATTCTGATGACAACAGCAAAGCTGGCATTTTTCCTAGTGACAGCTT
GATCACGTCATTTTCAGATGCATTGGCCAAGATTGTCATGCTGGAAGAGGAAATTAGGAC
TCTAAAGGAAGAGTTAATTGTAACAAAAAATGAGTCCAACTTTCATCGAACAAATTATCT
CCGCCTCGAGCAAGAAGTCCAAGATTTAAAGCAAAATATGCCAGGAGAAGTTAGGGCAAG
AGGCATCTCCACCCCCTCACGAAAAATTGATACAGCTAGCATTATTTCTCACTACACGGT
CCCAAAATTGGATGCCAGCATACTGACATCTGAAGACATTCTCTTTTACGGTTTGTGCTA
TGTTGGATTTGGGGAGGAACGTCAGAGGGTGGTGATGAAGACATCTGTAGATCGCTTCAA
GGCCCATTTCGGACTGGAACCACGGTCTGTCAAAGAGTTAATGTCTGATTTGTGCCAAGA
GTTCCCTTATACATCATTAAAAGAACTTTTGATGGGTTTGAATTGGCTCAATTGTATGAT
GTAGAGTCGGTACTTGCTGCCCAATGGAACTATGATGAATCAATATGCAGAGACAAATGT
CGCGAAACTACCCGTCGAATTGAGTCCTTCAGAGAAAGATTAATTATATTTGATGCGAGC
AGGTTTACGCCAGATCAAGTGCATATTATCTCAGTTGACGGTGTCAATTTTATCACCCAA
GAATTTAGAGGAGACCCAGGCACGAAATGGTTTGACCACAAGAGCCATAGTTCTGGCTTG
AAGTATGAATTTGCCCTTTCCCTATGGGAAAATCATTGTGTTTGGATTAATGGACCTGAT
CCTGCTGGTCTACGTCACAACAAGGCTGTTTTCTGTGAAGCAATGAACATGAAAGATCCC
CCTGAAACTTGGGACAGGATGCTCTGCTATTTCAAATCCCCGATGGAAAAAGGGCTATTG
GAGATAGTGCCTATGAAGGTTTACCTGACAAAGTTACAGTAAAGTGGCCTGGTCATAGTC
AAGATGCTTTTAGGTTCCTTGATAGGGCTCAAAACAGGCAAGAAGCATATCATGCCCGGT
TAGAAAACTACAACATTCTGTACCACCGCTTTCGGCATGGAAAGAACACTGAGGACAAAA
TGAAGCTACATAAAATGGTTGTGGGTGCCGTGGCAGTGATTGTAGAATATGATATGAAAT
ATCATCCCCTATTTCATGTATGCTAGATCAATTAACATCGATTGTCCATAGATATCTGTT
GACTTTACTAATTTCAATTGCGCAAAGCATACTTGCATAGATATTGATTGTTGGTGCTGT
TAAAGTGTTTTTGGTTACCTTTCTCAGTTGTCTCTCCTCCGTGAGAATTCTAACAATGAT
TTGTTAAATGCCAATGACTGGTTCTGTGTGGCTTGGGGCCAAAGGGACCAGCTAGCTGAT
GATATTTTCTTTTTCGTAAGTAGGGGCATGGCAACATGATGTCTCTAGCTGAATGACAAG
TTACATGTGGCTTGGGGCCAAAGGGACCTGCTAGCTGACGTTATTTTCTTCTTCATAAGT
AGGGGCATGGCAAAGTGTGTAATATGAGCTTCAAGAACAAAGGAAAAGTATTGAGCAGCA
AAACGCAAGGGGCTAAGGGACACTGTTGGAACTTTCTATTACAAATTTAACTCTCCCACC
GAACTTTATTTCATTTTTCAGCATATTGCTTCGCTTGAATCGAAAATTCACTCATTCTCC
ACATTTCTACCATCAAAATCAGACTCCACATTGAAGCAACAATTGTAATAATAAGTTTGT
TTCATTCAAGCATGCTTTTCATGGATCCGACCTCAATGCATCTCGTTTAAGCCTTTTTAT
TCTCACATTTGTTCCTATTGTTGGCACCCTTGCATCCATAATTATCACACTCCCGACACT
TCCTCTTGTGAATACCTTGAATCTTGAAGTTGTGCAATTGTCCGTCTTGAATATTGTATT
GGACGCCTTGAATACCGTATTGGGCGCCCAGATTACCGAATTGGAAAGAAGTAGCAAAGG
CGGCATTGTATGCAACATTCATGTCAGCAGGATTTACGTTGACATTGTAAAAGTAATTAT
TGTTGATTGTCGATGCGTTCTGATGCTGGATAGTGGGATATGTTGGTTAATGGAAGCAAC
TCCCCCCTTTGATACAGAGGTGCAATGATGAGATTGACACACTTTTCAAATCATGAACAA
ACGCATGAGACTTACATTGTCAACAAGAGGCATATTCTCTGCACCCCCCAAGGTTTTCTT
CAAGTTCTGTGATGTGCTTCTCTTTATTACTCAACTTCTCTTCGTATTCCTTGACAATTG
CTTCGAGTTCTATGATGCGCTTGTCTTTCTTCTCCATGATCAGACTCGCTTCAGCTTCAA
CTTCCTTGGTTTTCGTTTCAAGGTCCTTGATGAGCTTTCTCGTCTTGATTGACTTATCTA
CTAAATGCCCTATTCTGTCAATAAGCATGTATTCCTTGCGTTTCTGTTGCAATAGGGAGG
CTTGACGTGAGAGAGAGTACAATAAAAACTGGCGCTATGCACCAATGCAGATCAAAGCAA
ATCTTACCTGCATAAACATCTTCATATTGAAAGCATTCCTTGTTTTGTGAAAAGAAATAG
TTTCAAGGCTCTCCTGAATAGGTGCAGTAACTTTTTGCTTGTACTCTCTTCTTAGCTTGC
TAATCTCACTGTGTGCTGACTGTCCGAAAATTTCCTCAATCCTTTTCCTCATTGGATAAG
ACTCATGTGGAAAACACGCCCGCAGAATATTGGATGCATCCTTCTCCACAGCCTTATAGA
ATTCTCTAACATTTGAATCTTTGCCTCGGCGAGACCTTTCCTCACCGAATATTCACGATC
ACCTGGTTTTGCGGAAGGCATTTGAAACGGATTGATTCCCAGAGTCATGCCCGTCAATCA
TGTATGTCGCGTTGTTTCGCGGAAACCCCATGAAATGGATTGATTCCTGCTGTAGTAGAA
GTCAATCATGCGTGTCATCTTGACCAAGGACCAAAACCAGAACGAGCTCATAAAAGTAAC
AGTATGGAGACAACTTCGCCACGTCTTACTGCAGAGCAGATCGATCTCATAAAATACGCA
ATCCTCGTGAACGCTACAATCTCGCTCAAAGGCAGCCTCGTCAATCATTATGATCAGCCA
GTGTTCGGCACAACCACCACAAAATATCTCAACAGAGTTGCCATAAGGAACGTTAGAAAA
GCTCTCGCTTCTTTCCAACTGAACCCAAATGGCAAATCCAAGTATCGACCTCTCCCTCAA
GGCTATTCTGTTTACCACCACTTTCGACGTTCACCTAGTCCAAAGTTCGTATTCAAAGAA
CTCACTGGCAAACAGCACGATTCTCAGTTCCACCCGCCTCTAAACCAAGTGAAACAAATA
CCGGAGGACAAACACCACAAACAAGACATGGTACAGTTCAGTCACAATATCCCTAATTCT
GTCAACCGCCAAGGACGAGGGACAAGCCCTCTCCAACCTACCGCTCACGCAGAAGCACAC
CTCAAGACGCCATTGTTTGACCGCGGAGCAATTGGACTCCATAACACTTCTGATTTGCCT
TCTGTGGCCACAAGGGCAGAGGTTAACATGGACTCTGAAGCTGTACCAACAAGTCTTTTA
GAATTTAACAAGAATGTTCATGGCACTGTGTGTGATTACTTTCACTTGGCGAAGCTAAAC
TCGAAGGGATTGGCAACTGTTACTCTTCCAGGAGGTGGTGGTATCACGCTTTTTTATGGC
AGCAACCAAATCATCAAGAACAACTCTCAGCACCACGCTTTGCTCGTGCTTGTGTCTCAT
TCCCTGCCTGTCGACAATGCCCTTCCGTTCTGCCGCCAGGCGAGAGTTGTAAGCAGTGAC
ACTATAATCATCCCTCTCCCCTGTGGAATCAATCCTGAAATTGGACAGAAAATAAAAGAT
CAGTTGATTCATGAAACAGAAAGAATTGGTGAGAATCATAGCAATCTGACAATTCCCTCC
AAGCAATGCGAGCTCATGTTCAATCCATGGGTTACTCTGTCAAGTTCATTGGCATCACCA
TAAAGAACTTGCCTTATGCTTTGTCACAAGATGGGACATTTCAAGACTTGAGCGCACTCA
GCATAGATCCAACTGGATTGACTCCTGTGGTAACTTCAAACTCATTCTACTGCCCGGAAT
CTCTTGAAGATGAGAGTGGGCCTATCAAGTTCAACGTCACAGGGTAAGATCCTGTGCTTT
GATTTTTGTTTGGTAAATAATAACTCACAAATGCTCGTCGTGGCTTTTTTCAGGAACCTC
TACATTGTCTCCTCACTAGCCCCGGCCCTGCAACTCGAGAACTCAGGGAAGCCTAAGGAC
CATTTCCAAGCAATGCTTGAGAATCGCAAGGCTAGAACCAAGTGTCACGCCACTGATGAC
GTCAGGAGTCTGAATACTGAATTCGGCCAGCTGAACATGAACACAGGTCTTTCTCCTTTC
AGCCAAACTAGCTTGAACACCTCACAGGCTTCTTATCATAGCTTCAAAGATTCTCTCGAA
GGTGAAATGCATGCCGCTTTTCATGGCACTGCCTGCACAACCCCAGACTTGCAGGGTCAT
GAGCTTGTTTTTGTACAAGGTGATGGCAATTGTGCTCCAAGGACAGTTTCTTTTCTTTAC
TATGGTTCTGAAGACAATTGGGAGACCATTAAAGCTTCTGTTGCCAATTATGCCTTCCAC
AACTACAAAAAACTTTCCGCTGCCATAGGCCTTGATGAACATGAGGTCTACGCTTTGGCA
AAGAGTGATTCGTGGCAATCAGAAATGTTCTTCAAGATTGCTGCTGACGCACTTTGGACA
GTCTTCAAGATCTACGGGTATGGAGCAAGTGATCAAGTCTATTGTCCTCATTTTGAGAGA
CTGAAGACATGGGTAAAGGTGTTTTTCTGGAAGGGTCACTTCTCTCCTATTGTGAAGAGG
TATGTCAATGTTTAGTAACCATTTTTCATTCTGGTCTGATCTAAACCAACTTCTTTTTTT
GGGTTAGTTTGCCTGGTTGGAACGACTTGGGCGTCCCTAAATCTAACCGCTCTAAAGTCA
GGAAGCCTGTTACGAAGGGTAACAAGGCTAAGAACACAAAGAGGTCCAATGGCATCCCCA
AGATTCACTGCTTATCTTCAGATTCTGAGTGTTCTGATGAGTTATCATCGAAGTCTGATA
GCTCTGTGACAAATAAGTCAAGTATCTCTTCTTCATCAAATGCATACTCCTCTGACTCCA
ATGATTCTTCTGCACAACCATCGCCCCCTCGAAAGCCCCCTATTCCTAATCTCACTCTTC
AGAATCAGAAGCCTGTTCCTTCTCACTATTCCAGTCCTGAAAACTCTGATTCTGAGAATT
CCACTGTGACACCAATGCTATCTAGAAAGCCTACTCCACCGCCTCCTATAAAGAGTTTCA
TGTCACCTCCTACTCCCATACTCAAGAAGCAATCCCCTTACCGCGACCCATTGTCATTGG
AAGCGGAGGCAACAAATCAGACCTCCTTATTTCGAAAGGGAACCACGCCACTGAGAAGCA
CACCTGGGTCTGCAAGCAACAAAATTTTCAGCTATGTTACCAGCAGTTTAGGTTTTGGTG
GAGGTACTGCGGAGGTTCCTCGTGAAAGTGACGAGGACAATGATGAAGATGGTTCAAATC
CGGAGGAGACTGTTGCGGAGATTACTGGTACCGGAGAGCACCCTCCTCATGAAGAGATGC
ATGGGGAGGTGGGGTCGAACCCTAACCCAAAGCACAACACTTCATCCAAGAAGAAGAAGA
AGAAGAAGAAGAAGTCGAGCGAAGACATGGATGCCTCCAAGAACAAGAACACTGTGTCGA
AGAAGAAGAGTGGAAAGAAGGATGATGGAGAGCCTGGAGGTGTACGTCGCAGCCGCAGGA
CCAAAAAGTGACGTTTTCATTTTTGTTTACAGCAGATTGAAGCTAGATTGATCGCTCAGA
TGGAGTCTGCTGAAGTAGAAGATATTGATTTGCAGGAGTATGAATTTGAATTCGGACAGT
TAGTCCATCTATGAAAGACCTGATGGTAGCTTGTTACTATTGTCTGTTAGCATCATTGAT
TGTATGCAGTGCTAACTTATCTGTGTCGTTGAGTGAAGATTGATTTGAATAGATAAAAGG
CATTATGCACTGCTTAATGATATGAAACTATTTCAATTATGACCTTTGCTCATAACTTTA
TTGTTAGCATTTATCAAAAGTTAAGATGTCTTTTTTGGCACCTGTTAGCTCTCGTTTCAT
GATCTAGTGTCAAGTGCTATGCACATCGTGGGATTTGATGGATGGTATAATATAAATGAA
GGACCAACAATCAACAGCGAGACACTTCAACATAAAGAAAGGCAATGGCAGAGGAACTTC
TGAGAGTGAGACGACCACACTGAAGAAAGTCGATGGTAGAGATGGCAGACCGAATCTGTT
GAGGGAGAGAGTACAACAAACCATGCGGAAGAAATAGCAAAAAGATAAACACAACAATAC
CCAACATAACCGCCAAAGAAAAACACATTACGACACAAAACAGCAAGCAAGAGTTTGCTG
GAATTCCTTCCATACCCATCGGACTCTTTTCCAATCTCCACGTTAATCGTCTCTAAGTAG
AGAAAGATGTTTCTTTCCCTCCGTGGTTTGGGTGTTTCCTTTTACGAGGGATTAAGAGCA
AAGATGCAAAGGTTGTTGAGTGAATTGTCAAGAGCAGGTGAAAAAGCTAAAGAATCTATC
AACCACTTACAAAACTGCATGAATCAATGATGGTCTCACAATCACAATCCCATCCCTCCA
CCAACTTCTTGATATGACTAGATCATATAGTAGGATAACAACACAAAAATGAATTGGCAC
ACGTTGTCAAAGATTGAAACATTGGCGAGAATAACTCCAGTTTGACTGGTTTGAAATTAG
AACTCATCGTTTTTTGACAATCAAACCCGAGCCTCAATTCAATCAACACAGGGTTGTATT
TGACCACATACTCACGAGCCGGTGACAGCTGATCATCTCAAAATCACTTCGTTCCTTCGT
CTAGCCGGTGGCTGCTGATCCACCTCGACGTAACGTTTCTTCTTGACCGAACAACACAAA
ACACAGCGAACTTGCCTAGTCTGCACGTGATGCTCAGTGACTATCGATCAGAGATGTCAA
TGGACGCTGTTTGTTGCTCTTCTTGGAACTCAACTGTGAAAGCAAGACAAGCGGTTGGCC
ATGATCTTGACTTTCAATTGGTGAAGAGGGGGCATCGCGGTGATGAGTGCTGTGAGTGCA
CTTTGGGGAGATGTTGCGGGAAAGGGAACATCATCATGGATAGATGGATATGTGTAAAAT
GAGGCTGTGTAGGCTGTAGTGCAGCGACTGCATCAGCAGACTGCATCTCACGTACGATAC
TAATAGATTCTGGAGAGATACGAGGAAACACGATTACTTTTTCGGAATCTAGTCTAGATT
TTCCCAAAGAATTAGGGAATTATTACTGGATTTTTTATGGCAATAAAAGCGGGGGATGTG
ACAACTATTTGTACAATATTAACGTATCATAATGGAGATATTAACATCTACATTGACTTT
TTAACACTTTAATTCCTCCAATTAACACATAGCCCCATAAACTATTAAAATAATGTAAAA
CGGAGTACATGCTGTTAAATATTTATGACGTAGGTATCCAGAATCTGCTGGTGCGTGAAA
ATGTCGTGGAATACCATACCTCGAGAGCTCTTCGAGAGTCATCAGTTAGGGCTCGCCACC
TCCAACGGCGGAACAAAAACGTATTGATCATCAAAGTAGGGGATTGCCAGTTTTAACGAT
CTATTATTAGTTTGGTGCACCAGGCTTGACCTTAGCATGTTCTCATTTTCAAGATTGAGA
GGAACTGATGATGGTAGAAGTGACTAGGATGAAGTACCTGACGTTAAGGAGAGCGATGAA
AATGAATTTGGAAGTGGAAGGGTATTTTATATTTATGGTCAGTTTTGGTCAGTTTCCCCA
AATGGTCACAAAACAAATGGCTTATATAATATATTTAATCAAAGTTAGTGGCCACAAAAT
ATAAGAAAACATCTGTTATTAAAAGTACATATAGATATTTTTTATTAATGTCTGCATTTA
TATAAAGGGGTTATATAATTGTATTAACTATATATGAGAACTAATAAAAATAATAACAAG
GCACAAAAATATTTAAACGACTTCAATGAATTTGTACATATATTTTTATAAATGTCTGTA
TGTCATTTAAAAACATCTTCTCAATCATATTCAGCAATTAAGGTTTTTGATAACAAAAAT
GCCGTTTTTCTGGCACACTTTTTAATTTCATGCCACGTCGCTAATTTTTGTGTCATGCTG
TGGTGGAGGCAGCTGCATCAATGCTTTTGGACCACCAAGCCAAACTACCAGGATAAAAAT
GACCGACCATGACAAACATGAACTGTTTTGCTTGTTTTGCTGAGGTGATGGATTTGTACC
ACCATCACAAGGACTACAAGGGACAAGTTTATGATGGAATGCATGCTTGGGTTAGAGGGC
TGGGCGGCTTAGTGAGTGACTTGTGCGGTGGACTTGTTTTTGATTGTTGTTGTTTGCATG
ATTTTGTTCGGCTGTCGTCACAGGACATGAGCCTCACGTCCCGTGACCCATCCTGCTTCA
TCACTATGACCAACTTCATGAACTGCGAATAAAGAATAATATGTTTGTTGTGCCTCAGCC
AACCATACTGAAGCTCACTTCACGTTCACTTCGCGAATCGTGCGAACTTCACCATGACCT
GTTTGATAGGTGGTATGGTAAGAATTTTTACGTGATCGTGCGTTTTCGAATAGACTGACA
ACAACTATCCAATCCTCTGTTTGCACGAAATCGATTTGTTATGTATATGTTGGATCCCAT
TTTGAAAACCATCCATTATCGATAATGGACGATCCAGCATCGATAATGGGATGCGCAGTT
CCAGTATTGATGCCGGGGCCCGTTACCTGCCCCTTCTTTCTATATCCGGGATGCCAATTC
TGATTCTGGATGCCCGGTATCTATACTGGCATTTTTTGCTGCATAGCCCATTTTGATATT
ATTCCCATATTGATAATTTCAGCACTTTAGAACAGCCCTTGCGATTCCAGTATTGATAAT
GGAGACATTAGTATGCCATTGTCATTTTTTTTACACTAGATCAATATTGGACGCCCAAGC
GGTGAAAGATGAGAACAGCCTCGTCTCTATTTGCGGGTTGTGTTGCAGATGGGGAGGGGC
TAGTGTGATAATGAGAACAGAGTCGTCTCTATGGGGCAGATGGATGTGTGCGTTGGAGGC
GTTGTGTTGTGTCGCCAAAAAAAGAACATGCCCTACCCATTCCTAAACGTCACAAGATCG
CGATCCCCATATTGAAAATGCCCTACTTTTACGGGCCCCGGCATCAATACTGGAACCGCG
CGTCCCATTATCGATGCTGGATCGTCCATTATCGATAATGGATGGTTTTCTAAACGGGAT
CCAACATATATAACTTTTCTCATACTCACACGTTCGTTATGTACATAACATGTTTTTTAC
ATAAAATTTAGGGCGTCAAGCATGATGTGGTATGGTAAGAATTTTTACGTGGTCGTGCGT
TTTCACAAAGAAGGAAACCGAACGACAACTAACTGATCCTCTGTTTGCACAAAATCGATT
TATTATGTATATGAATTTTCCTCCTACTCACTTGTTTGTTATGTACATAAAATTACTATC
TACATAACTTCGGCGGTGTCAAGCATGATGTGTGCTGCCTACAGAGGTAAGAGAAAACAG
AGGAAAGTTGCACTATTTTTATCATTATATTTATTATTTGTTTACCCATGGTTTCTAATC
AGAAGAATCCTTACTTTTCTACACTAGTGACTCATATTGATGGCATGTGTTATAGACATA
ACAATGTTATGTATTTAAACAAGAAAGATGAAAGCAAGAACAGGTGAGCACCCAAACCCA
AGGAAGATGGTTTCAATATTTTGGGATTGCGCTGGATGTTCGATTTTGGGATTGCGCTGG
ATGTTCGATTTTGGGATTGCGCCAGATGTTCGATTTTTGGATTGCAGGCAGTTGCAAAGG
AAGTATTGTGTCGATATTGCTGGATTGCGCAGGATGTATGGTGTCAATATTTTTGATGTC
ACTGCATCATGGTGTCGCTATTTTTTGACGGCGCAGGAAGTATGGTGTCGACATTTTTGG
ATTTGCATGAAGTATTGTATCGATATTTTTGGACCGCGCAGGGGAATTTCTTGTCGATAT
TTTTGGATGGCGCAGGTCCATGATGATGAAGAAATGGCTGCAACATGGTGTCGATAATTT
TGGATTCGGAGGAAATATGGGGTCAATATTTTTGGAATGGACAAAAGCATGGCTTATGGC
TTTTGGGAGTAAGGCCAATTTGTTATGTATGCGACTGATGATAGCATTGTGCTTTTCGAT
AACTGAAGTTCTGACAGGGGCAGGAATCTGGTATATTTATAACTTAGTTATAAATATAAC
CTCCTGGAATGACTGGTAAGAGGGTAGTTGAGAAAAAGTTTGTTATTTTCAATGTGTTTT
TGAATGTAACATGGACGAACCTTTTCATCCCACGCAACATGGTATATTTGTGACGTTTTT
ATGTATATAACGGCAAAATTCAGATCATTTTGCTAGCCAGCATGACCAGACCCCTCAGGT
AAGACCCTTCTAGAGATATGTCACAATCATAATTTCTTTGGATATGATATATATAACATT
GATATTTCTTGCGCTCACGGCATCTGTGGTATGTTTGTGGCATTGTTATGTACATAACCA
TCGCGGATCAGATGTGTTCTAGGGTTTTTCCAAGATGCAGCATGACCCTGCAGTGGTTCT
TTCGACCCCGTATGTTTTATGTCCGTTGATGAATAATTATAGTAAAAATGATTTTTTACT
AAAAAGGATAGCACTATGGTGTCAACTGACCATTTGGTGAAACTGACCAAAACTGACCAA
AAATATCACAAACCTTCGGAAGATGTAGCTGAACGGGTGGAGGAATCAAATGGCTACACA
GTGCAGCAGGTTGGCCATTCTCTTTAAGCAGTTGGGTCCGATGTGCAATTGAATTTCGAC
ATTATCCAGCACAATTCCGATGCTCTCGAAGAAGGAGCTGAGTCCAAGGAGGTGAAACTG
CCTGAACGAGGCTTACCTCAAATGGGAAATCAAGTCGATTTAATCCATTGCCTATTGGAT
CCATCTCCGCCAGACTTCAAAAACAACAACAGAACTATCAATTTCAGTAGTGTTGAAAAC
GAGAAAGATGAAGGCAGGATCAGGTTTGACCATGTGGACACGGATGGAAATAGCCATGAA
AATGGGGAAGACAATAGCAGGATCGGATTTGATGATGGGGATACCGACGCTCTTAACGAA
GTTGATGAATCAGAGGAGGAATTAAATAGCTACACAGTTTCGCAATTGAAGGTTAAACTG
GCTGAACAAGGGTTGATTCAAACAGGAAAAAAACCTGACTTAATCCGGCGCATATTAAAT
CCACAACCATCAGATTTCAAAAAAAAGCAAAGTTGAGCCGTGGAGAACCAGCAAGGCCAA
AGCACTTCTTATCAGACTCCTCAGTGACAAATCTTCACGCATTCAAGGTTTAACTCCGGA
TGAAGGTTGGGAGTCATCGGAATGGTTCAAGAAATATCCGAAAGATAGATTTATCAGCAA
CATGAAGAACCTCAAAAAGTCTATTGAAGCAAGGGGTGGTGTTGTTGCTAATGATAATGA
AATCATTGAGGCAGAGCTTTTGTCTATTCGTTCGTCAAATCAGATTTTGTACCCACTTTG
GCATGAACATGATGCAAGTCGACTTCTTGAGCAAGATGTAAAAGACAGCATGCATGAAGG
TATGTCCCCGCACCAGTTTCAACAGACGAGAGCAGAGTACATGCAATTTGATCTTGCAAC
ATTCAGAAAGCACATTTACCATGAACAAAGAAAGCAAAGGGAAATGCCAATGAAAGTTGC
AAAGCATAACAAACTTGCTGAAGAGACGCACAGAGGGGTAATTGATGAGGAAGTAGCTCG
TTGGCATGCCGACCAGGAACACGATGATATTGTGAGTGTATTGGCTGGATTGCTGTTAGA
GTAAGCCTGCAATATGCAATTTATGTTCCAGCATAGTCTTGTTGAGTTGTGTTTGTACAG
TACAATTATGGAAATGGGCATTGCAGTTCAAAAGATGATGTGTGTGCTACTGTGTTTGAA
ATTCCTGTAGAGGATAACATAAAAGGGTCACCTAACAAAATCTAAAAGACATTTGGTCCT
ACAAAGAAGTGCTGAAGATTAACATTTACTTTTTATACAACACAAACAGCCGCATTTCCA
TTCTCTGCTGCTGCTTTTGCCTTTCGTTTCTTCCTTGCTTTATCCACACATTCACAAATT
TTGGGTGAATCATGAATTCTCTTCCGCCTTTTAAACTCCACACTCTTGATCCCACCAACA
GGCAATTCATGATGCCTTGGACCAGCTGGCATGCCACCTTTTGCAGGCATGAAATCAATA
CACTTGTCCGCATGAAATCCCCCGCAATCACTAGCCATTCTTTGACAATACGGCCTGTAG
AAACACTGCATATCGTGGGGCCATTTGAATTTAGATTCAACTGCGCTGCTTTTGGCAGTG
GCATTTTCTTGGTCATTAATTCGGCGCTCCAAATTTTCAACAGCTAGTTTGCTTTTGCGG
TATGCCCTTTGGGCTATATTGAAGGTGTCAGTGTTTGCAGCGTGTTCTTGTTTCAGAGCT
TCAAGTTGCTTTCTCAGGCCATCACAGTAATCAAGTCCATTCTTTGCACCACTGCTGGCA
AGAGCTTGCCTTGATGGTTGCTTGCTTTTCGCTGGCAGACTCGGCGCATTAAATGTTATG
TCCTTTCTGGGACGTGGGAGGTGGCTTTTGGCTGTTTTTGTGACGGGTTTGAGGACTCTT
TTGACTTTCCACAGCAACATTCTTTTGAGAGTCCAGAGACTTTTTCCTTTCAGCTGATTA
GAATCAGATGTTAGTTACCAGGCGCCTACAAATGCCATGTCACAGACCAACCTTACCTTT
ACTAAGTTGGCTTTGTGGGGGCCTCTGTTGTGTTGCCCTATAATCCCCTTTTGTCACACA
TCCATCAGAACCAAAGTCATATGTTCCAGACAAGGAGATGTTAGCTAGCAGGTGCCACAC
ATGCCGCAATACATTCAGACAGATCAAACTTCCCTCTAGTACATGGTGAACATGACCTCA
GTCGTCTCGTCAACAATGCCTTCAATTTAGAGCTATCCCTTTCAATTTCTACAACTTTCC
CGTCAGAATCAAAATTGCATATTTGCACTTCATCTTTTGGAATGTCATCTTCTCTCTTGG
TCACATACGCAAACAATCGGAATCCCTCATGGTCACTTACACGTTCTCCCCCCGAATGAA
GGCATTCAGCTTTGAATGTGAACACCTCACCTTTCCACACTCTCACAAATTCCATATCTT
TTATCGATTACAATCCCTGCTGGGAAGATGATAAAGGTTAAATTCATCAAGCGCAATAAT
TACCGACATTGGATGATCTGATGGACCCAGATGTTGTAAGATATCACGGTAGGCAGAGTG
CAGTTTTCCGTAATGTCCCTTGAACTGAGACCCCGACGTTGCAGCAGTTTTAAGGGCATT
GTATTTAACATGTTCCCATTCGAAATCAGGATGGAACTTGGAAAGCATCTGTTCAATTGT
GGGACGCATAAAGTTGGCGACATAGCCGTACAAATCTGAATCTTTTTCCAAATCGGGAGC
ATGCCACCTCGTTTTTTCCCCCTGTCACATTTTCATCTGATGCCGCATGTCTTGAATTTG
CTCCTTTGACGGCATCCAGTCGAATTCACCATGTTTTAAGTGAAGAAAGACAGGTCTCGT
TGTTGGAATCTCTTCTGCTGCTGGCTCGGCCATGGCTAAATGAGCACGGCTGGGTGAAAG
CCTCTTTCGAAGCCACCGGTTCCGTAGTGCTTCTGGCTTGCCTTGGTTTCTTGTATTGTT
GATTGCAACCTATTGTGACGGTATGGTAGTCCATCAATGTCGCATGCAGTGGAGGGCTCA
GAGCTGCTCAGAGACAGATCTGCATTAGTGGTGTCAAGAGGACCAGCTAGCAACAATCTG
CCTGCAAACGGCTGCAAACCTCTTGTATGGTAGGTCGTAACTTGTTGTAACTTACGACTC
AGGAGGTAGTAACGTGGTCGTCACTGACGACTTTGGCTGTCGTAACATGGTTGACAGCTA
CGACTTTTGGTGTCGTAACATGTTCGCCAGTGACGACGCTTTTGGTGTCGTAACATGGTC
GTCACTCACGACTTTGGCTGTCGTAACATGGTCGTCAGTGACGACTTTGGTTGTCGTAAG
ATGTCGTAGCTTACGACATTTTGACGACTCATTGTTCGTCACTCGGTCGCAAGTCGTCAC
```
