## Supplementary material for "Improved Reference Genome for *Cyclotella Cryptica* CCMP332, a Model for Cell Wall Morphogenesis, Salinity Adaptation, and Lipid Production in Diatoms (Bacillariophyta)": cryptica_pilon5.all.renamed.gff (part 537 of 634)

```
TTTTGTTCTCCGAGTCATCACAATGTCGTAAGTTTCAGTCGCGCAAGTCGCTAAAGTCAT
CACTTTGCCGAACTTTTATTGCCAAAATGTCCTATTTTTTGCGAGTTGCCTGTCTTGCAG
GGAATTGCAAAAATTTTCGTGATGAGCACTTCGAATCCTAGGGAATGTTGACTTTGACTA
CTTTTTGCACTTTTGTAGGGAATATGCAGAACAATTCTTTGGGCATGGTATTAGATTTAA
AATATGGGAAATAGGCTTTGTTGGTAGCACATTCCTCCAAATATGGCGGCAAAACGCATG
AAGTCATCCGTTGAAGTTGTAGGTACTAATCCCTACGTAATGTCGAATCTTGAATTTGAG
GACATGTATGTTACAATTCCTCAGGAATTGAAATCGTTGTGAATTTGCAATATTGAACCA
ACACGTCCTTCTATTTTGATGCCAATCCGTGGTGCTATTGGATGCCAACCTAGTGGACAT
CAACGGAATGGATACAAAATAATGATGCCAAACTAGCAGGCTTCGCAGAAATCCCGGGCT
AAACCACTGTTCAAAAGGAATTGCACAGGTCAAAAGTACGATTCCTTGTCAAAGTGCACA
TTCCGAGGAATTTAAATCGCCAAAAAAATAGTACAATTCCCAATGAATTGCAAGTTCCGT
AGCTTTTGGCCTAACAAAACGACACACAATGACCCACCAAAACACACAACGACACAAGAC
GACGTTTTCATCCGCTTTCACAACCGGTGTGACATTTTGTCCCGTCTGCCGGTACGATAT
GGGTCCCCAAAGTTTTTCATTATCAATATAACTATACAAAAAAAACAAAACTATTTACAA
AATCTTGTAACTCATGAATCATTTTGTCACACCATCACTTAAGGAATACTTATCCCATTT
TCCCGCGCAAATCCATTCTCATGGATTTTATTTCTATAATGGCACTTACTTTGACCGCCC
CTTTATGTGTAATTTCTTAATTTCACGTGTAATTTCTTAATTTCTACAACCTTTCCATTG
CAAAAGCATTCCACTTTTTGAGCCACCTGTCTTGGCTCCCCCACTCTTTGCAAACGTGCG
AACAAAGGCGATTGCCCCATCCCATCATGATAGGATGTGGGATTAATGGCGACGCGATCG
TTGAACAACTGCACTCCTTGAACGAGCGCAAACACAAAACAACACCACACGGCACCCAAG
ATGCCATGTCTCAATCCCAGACGCATTGCCTAAACGCTCGTTGTGTGATATGTTGCGACA
TGTGGCAATGGCAATGGTGTCTTCTAACACCCCGGTCTGCTTTTTATCTACCTCATCTGC
AGCGGAGGACACGGAGGAGGATGCCATGGTCATCGATGTGTTAAAAGGGATGAGATGGTT
GATGTGTTAAGGGGTGAGACGGTTGATGCGTTAAGGGATGAGACGGTTGAGGATGTCACG
TAGTGCGATTAAAAAGACTGCCAAACATGTGAGAATGAGGGTTGAAAGGTTGAGCTATCA
TTATCTAACAGATAATGATGAAAATCGGTCATTATTGGATTTAATTATAGAATTAAATAT
TTTGATAAATTCTGGAGAAAAATACGTCATATTTAGACATTAGATCGTTCTTTACGCCTA
ACAGGTTTTTGTATGACGTCAAGATTCTGCAAAAAATTATCTTAACACAAAAAATAAACA
CGAAAATATCTACATACATAACCTGGTACTATACGACACGTATTCGGTGAAATATCGCAT
TTTTTCTATCGCGATAATATAAAGAACATTGGGGACCCTTGATATGGTATTCATACGAAG
ACTTTTCATGCATTTCCCAGTGCCATGGACTCCCAGTTAATGTGTCCTCAAATCTAACGA
AGACCCCTCACTTATCAACGAAGTCCAGTGTTGGGCAGGATACATGGCACTTTCGGGGCA
GCCCAAGTTCAACTGGGGTAGGATTCGTACCTAATTCTGAAAATGTATCTGTATATATCT
TGAAGGTCCACATGTTATTTACCAGTGCAATTTTTTTTGTGGTTGTAAAAAATTATCAGG
GTAGAATGCCTGCCTTCGTGTAAACTATGAATTCTGTAACGAAAAGGTTTCCAAACATAA
ATCACCCCTGACTTCACTTGAAATTCTTGTGCAGCAGAAGCCTGCAGAGAAACATCACAT
CACATCACATCACATCACATCACATCACATCACATCACATCACATCACATCACATCACAC
CACACCACACCACACCACACCACACCACACCACACCACACCACACCACACCACACCACAC
CACACCACACCACACCACATCACATCACATCACATCACATCACATCACATCACATCACAT
CACATCACATCACATCACATCACATCACACCACACCACATCACACCACATCACACCACAT
CACACCACACCACACCACACCACATCACACCACATCACACCACATCACACCACATCACAC
CACATCACACCACATCACACCACACCACACCACACCACACCACATCACACCACATCACAT
CACATCACATCACATCACATCAAACCACAACAAACCACAACAAACCACATCATAATATTA
AAATTCTCTGCTCTTTCATCATCTATCTGCTTGAAGTTCTTGTCTCCGTCCGGATCATCT
TCACCAACAGATTCTTCTTCGCCACGCCATCGCAAGTCAAAATCAATGCAGCCCAGCATT
ACCAGTCGCAGGCACTAACATAAAATTGTTTGCTGCAGCGTTTGGTGAGTTTGCTGCTGT
TCCTGCTGCTTGGGGGTTGGGGGAAGAGGCCCTCCCAGGGGGCTGTGGGTGGAGCGCATG
GCCGGTGGACAAGGTCATGCCGGCAGGGGCGGCTGCCCCTGTTGCCACAACAAATTCTTA
CCTTCATCAACAGCTGAACACACAAAAACATGCTATTCTACAAGCCGCTGCCCTTCATCC
CATCCCTGCTGCCATCCCTCCCCTCCCTGCTGTGGCAGGATTGACCGGGGAGGGTGCTAT
TGAAGGACCTTCTCCATTCTCCTGAAACTTCACCTGTGGCTCCTGCCAAAGCAGATAGCC
TCTTCAACAGCCTTGAGGAGGCACTGGGCAACAAAACAAAGGTCATTCTCCAAGCAAGGA
TTGCGCCAACCACCAGGTGAAACTATTTCTCCACGACTGTAAGACTATTTTGCTACTCCA
GGACAACAACAAGCTCTATCCTGGGGTCTTGATTCCAACTTTGATAGCAGATCTAAGAGA
GGCGGATTGGAAGGATAGCCAGAAAAGGACAAAGAGGGGTGCACCATCACAGTGTTGAGA
TTCCAGCAAGCAAGTCATTGTCAATGCCATAAAAAGCATAGAATAACAAGATCCTTCCAC
TTTTCCAGTCAACTTTGACAACTTGACCTTTAATTGTTTTGCTGGCTTCTTGAAGACTTT
CAAGAAAACTGCTGTCAAGAGAAGACGTCAAACTCCCTCAGCAGCATAAGATGAAGAAGT
CACTACAGTTTTGACATCCTCTGTTACAATCCGTCAGGTTGCTGGATCCTTTTCAGCTGC
TTGCTCTGCCATTGCCTTTATTTTCACTGAGTGTGGCATTGAGAAGGATGGGACTCCTGC
CGCAAAGCATTTATGGAAGCAAATTGCTCTTTACTCGAAAGGAACCGGAAGAACTGGGAC
AAGAGAGAGGCAGGCTCTTGGTCTCCACAGCATTGAAGGAAAAGATCCTATGCCCTTTGT
TGCTTATGTCAGACTTGCATCTATTCTTGCTTGCAGTCAAGATCCTGAACATGTTGCTGC
TCATTTGTTTTTGTTTCTGTTGCTCGACTGGACTGGAATATGGTGATGGATTTGTTTAGA
ATTCTTGATGATTGATGATGCTTTGCGTGTTTATTTTGGACCAAGCAAGGGAGACCAGGA
GGGCACCAAACACATTGATCATCCATGACATCTTTACACAGTTCCTAAGAACCCTGTGAT
TTGTCCTGTTCTTGCATTTGCAAAGTATTTGATGTGTCATCCCCAGATTCTCAATGGAGA
GTGAAAGATCTTTGATGGTTTGAGTCAGTATGAGAGGATGAATACAGGTTTTGAAGGAGA
TTGCTTGCTCAGATGAACACTATGAAGAGTTTGCAAAGTTGGGTCTTAAGCTAGAGTATT
TTGGGACTCATTCAATTTGCAAGGGTTCAATCACCCATGGAGCATGTGGAGTTGTCAACA
AGCCACCCATTGCATCAATTTGTATTCGCGCTAATTGAAAGATGGTAGGGGTGATGAATC
AGTACATGCAAAGGAATCTGCGGGTGATGAGTATGTTGGACGTTCAGTTTGTGGCTAAGT
TTGACTTGGTAAAAGATTTGCTGAGAGCTGTCCTTATTTTGACTTCAGCGATTGTCCAGA
GGCAGAGAAAGAGGATAGGCACATGGAGCTTGATGAATGGATAGCATGTAGGATGCCAGA
GCGGTGCAGCACTGAAACATTGCAAATTTTCAAATTCTGCATTGCAAGCTTCATTTTTCA
CAGGGGTTGGTTAGATGAAATGACCCATGAAGACAATGCCCTCCTCCTTTCCTCATTCTG
GTCTGAATCAATTCCTCATGTAAGTTGTATTGTGATGAAATTCCCTCGGAACAAGATTGG
AGACACTCCAGAGTTCACAGGCCTACCAAGGGATGTTTTGTACATGGGTATTTTATATTT
ATGGTCAGTTTTGGTCAGTTTCCCCAAATGGTCACAAAACAAATGGCTTATATAATATAT
TTAATTGAAGTTAGTGGCAAAAAATATCAGAAAGCTACTGTTTTGAAACGGATACTACGA
ACTTAGAAAACATACATTTTTATATTCATTCCTGAATATAAACTAATGGGTTATGTAAAT
CCTGGTCACTAGCAGTGAGCAGTAGTGAAGATAGGAAAGCCCAAATTTTTAAACAAATTC
AACAAATTTCTTAATATATTTTTAATTAAAGTCTGAATATCATTTAAAAACACCTTTCTT
GCATGCCGGCAAACAACCAGCCTGAAGGTATTCAAATTGTTATATGCATAATCACAGGGT
ATGCATATTCACATTCATACATGAATATTGAAAATACCATACTATATGTCTATACATATA
TTCAGGAACAAATGTTTGATTTGAGATATTTTTGGTCAGTTTTGGTCACTTCCCCCAAAA
TGGTCAGTGAATTTACCAGATTATAAGTTATAAATTGACTCCAAACTACTATCCTTTTCA
ATAAAAACCATTTTTACTATAATTATTGCCCAATTGACATAACACCTACATCTTGGGGGT
CAAAAAAACCACTGCGAGGTCATTCTGCATTGTGGAAAAAACCTCGAAGACATCTGATCT
GCGCGGTAATATAACAATGCCGGGCCTTTACAGGTCTGGCAATTGAATGAGACAATTTAA
ATCCTTATCGATCAATTGAGGGCAAGTCTGGCCAGCAGCCGTAATCCAGCTCCAATAGCA
TATTAAAGTTGTTGCAGTAAAAGCTCGAGTTTTCTGGCAGGGCGCCGGTCTCACACTACA
TAACGATGTCACAAACATACCACGAAGTGCGGGATCAAAGAAATACCAACATTATATACA
TATCATTTCTGATGAAAAAACTTATTTTACATGTCTCTGAACAGTCTTACCTGAGGGGGG
TTGTTCTGCCTGGCAGATTTAACTATGAAAAAGAGATCTGATGTCTGCCGTTATATACAT
AATGACGTCACAAATATATCATGTTGTGTGGGATCAAAAGTTTGGACATTGTTATATACA
TAACATCAACGTCAAAAAACAATCCTTTTTCCAACTAGTCTCACCTGTTGTTGCACCAGC
CCCGTGCTGGAACTGGGACCGCATTTTCGCCCCGTGCTGGAACTGGGACGCCGACAGCCC
CATACTGGCACCATGAGTTTAGTGTTGTTGTTAGGTATAGGGTTAGACATGCAGTTCCAG
CACGGGGTGCCCAGTTCCGGCACTGGGCGCCCCTGTTGTGGCACGGTGCCAATCTGATGT
GACCGTTGATAAAGTTTCATTACTACGGTTATTCTAAGGTACCATAGGAATTAATACTAT
CTCAAATTCTGCCGGCTGGCAGAATTTCGATTAGTATGATATAGCACAAAACCAAATTCT
GCCAATACGACAGAATTTCAAAGTACTGGGATATCATTTCTGATGAAAAAACGAATTTTA
CACGTCTCTGAACAGTCTTATCTGAGGGGGGTTGTTATGTTGTTAAGTATGGCTTTCAGT
TCCTGCGCAATCCAAAAATATCAACACCATGATGCAGCATTATCTCCAAAATCATCGACC
TGCGCAATCCAAAAAGATCGACACCATGGTGCTGCGTAATCTCAAAAAATCATCGAGAAA
TCGAATCCTGGTGCATAACTTCTTGCGCAATCCGAAAATAGTGACACCATGCTACAGCGT
TATCTTCAAAAAACATCGAGAAATCGAGCCTGAGGGCGTAAAGAAGCATGGCTCTCAGGT
CCTATGCAATCCAAATATATCGACACCACGATGCTGCCTTATCTCCAAAACATCGAGAAA
TCAATCTTGGGGCATAAGTCCCTGCGCAAAATACAAAAATATCAACACCATGATGCAGCG
TTATCCTCAAAAATCGAGAGATCAATCATGGGGCGTAAGTTCCCGCGCAATCCCAAAATA
TTGACACCTTGATTTCAGCGCTGTCTTCAAATCATCAAGAGATCAATACTGGGGGCGTAA
GTTCCTGCGCATTCCAAAAATATTGACACCATAATTCAGCGTTAGGTCCTGTGCAATCAA
AAAATATCGACACCACGATGCTGCATTATCTCCAAAAACATCGAGAAATCAATCCTGGGG
CATAAATCACTGCGCAAATAAAAAAATATCAACACCATGATGCAGCGTAATCCTCAAAAA
TTGAGAGATCAATCATGGGGCTTAAGTTTCCGAGCAATCCCAAAATATTGACACCATGAT
TTCGGCGCTGTCTTCAAAACATCAAGAGATCAATACTGGGGGCGTAAGTTCCTGCGCTTT
CCAAAAATATCGACACCATAAAGCAGCGCTATCTTCAAAAACATCGAGTAATTAATCCTG
GGGCGTATGAAAAGTCTGCCTGCCAAGGATCCACCTTTTAAGTTGCGACTGACCTTGCTC
TTGCCGAAACGATTCCAGTTAAATACATAACTTTGTTACGAACATACCATTCTCTGAGTT
CCATCATCGAGGTAGCACCCATAATTTACACCGAAAATGATTTTATATACATAACACTTG
ACATACATCGTAACAGACGTACCTATGCAGCAAGTAATGTACATAACAAATCGATTTTGT
GCAGCAGTTGTGTACATAAAATTCATACGATATACATAAACAGTTGATATACATAACAGA
CGTACCAATGCAACAAGTTATGTACATAACAAATCGATTTTGTGCAAACAAAGGAGCACA
ACATTGCAGTTGTGTTAATAAAAATCGCTCCATATATTACAAGCATCCGCTGCAAGATTT
TTAGCAGCAGCGAGAGCCCGCAAAAAGGAATTTGCCTTGTTTCGTTAAAAAAAGATAAGC
TTTGCTCGTGCGGCGCGCATGGGCACGACTTTTTTAGTGCTGTGCTTTACAATATCGTGT
TAGGTATTTTTAACCGCGATTCGGCAATATACTACGTTCTAACAGTGGCCGCCAGTTAGC
GTGCACGCGGAACTCGCTTCGCTCACGCTGCGCGCACGGGCACGACTTTTTTAGTGCTGT
GCTTTTCAATATAGTGTTAGGTATTTTTAACCGCGATTCGGCAATATACTACCCCCAGAA
AGTGGGAATCACGGAACACCCCCTTCGACCAAAGCGGTTGAGGATTGGCCTCATGATCAC
TTCTTATTCTCTAAATTAAAACCATTGTGATCGAGAAATGCCTAGTCCATAGCAGTCAAG
CCCCGTAATTTTTGGTCATGCTATAAATTAATTTTAGATATATTTTTTTAAGGTAATCAG
AAATCAACAGTGATTGAATACCCATGCATGTTGAACACAAAAATGGCATATTTACAGGTA
ATGTGAGAGGAAATAAATTGATGTTACCAATAATAGCAAAAAGTGAAAAAAGTGTCTCAT
GTGAAGAAGGAGAAGAACAATTCTCACTCAGTGATAAACTAAGATTTTTTCAAGAAAAAA
TCTTGACATAAACAGTTGATATACATAACAGACGTAACTATGCAGCAAGTTATGTACATA
TCAAATTGATTTTGCACAAACAAAGGAGCATGACATTGCCATTGTGTTAATAAAATTCAC
ACGATTGCGTAAAAAACAACTTCCACCCGATCTGACGCCTGTATAATGTGCAGCGTTCCG
ATTCGTTCTGTGAATCGAGATTCTGTTTCCTGACATTGGCGTGAGGTGCCAAGGCAAAAG
CACATTTCAACAAAAAACGAGAGTTCGTAAGTCCTATACACTCACATAAAATAAAATCAT
GAATCGGGATGGGCAACGGGGACATGATGCTCGTCTCCTGTGACATGCAGCACCGAAAAA
AACAGTCACAGCAAGCACATTTTTTTTCACGCATCTACTCTACCAAAAAGTCGTCCCTTC
AAGATGTGATCATGGTGGTATTGCATATTGCATCATCACGATCTGGTCATGCCAAAAATA
TCTTTTGCTCATGGTCGGTCATTCTAATTGGCCTGATATTTGCATGGTGGTGGAAGCAGT
CCTGGAGCAGCCTGCCTGCAGTGTGGGTACCATATAAGGTGATGCCTACCATAAAAAAAA
ATTAGCAATGTGGCACAAATAAGTGAGCAACCAATGGATATTAAAAATGTGTGTACGAAA
AATGGCATTTTTGTTTATCAAAAACCTACATTCCTTTATATATGTAAAGACATGAAGTAT
GGTATTTTTAACATACATGTATGAATGTGAATATGCATACCCCATGATTATGTATATAAC
AATTTGAATACTTTCATTCTGGTTGTTAGGCAGCATGAAAGAAAGGTGTGTTTAAATGAT
ATCCTGACATAAATAAAAAATATATTAACACATTTGTTGAATTCGTTCAAAAATTTGTGT
TCACTATTCCCCTCTCCTAGTGACCAGGACTTACATAACCCATTAGTTTATGTTCAGACA
TGAATAAAAATGTATGTTATTGCCATAGTAGTATGCGTTTCAAAACAGTAGCTTTCTGAT
ATTTGTTGCCACTAACTTCGATTAAATATATTATATAAGCCATTTGTTTGTGACCATATT
GGGGAAAGTGACCAAAACTGACCATAAATGTAAAATACGAAATGTTTTTGATAAACAAAA
ATGCCATTTTTCATACACACACTTTAAATTTCCGTTGCTCATGTGCCACATTGCGATTTT
TTTGTATGGTACCCACGCTGCAGCCAGGCTGCTCCAGGACTACTTCCACCATCATGCAAA
TATCACAACAATTAGAATGACCAACCATGAGCAAAATGATTGTTTCGGCATGACTGGATT
GTTATGATGCCATACCACCATGGCCACATCTTGAAGGGACGACTTTTTGGTAGAGTAGAC
GTGTGACTGTGCTTGGTGTGACTGTTTTTCCAGTGTTGCATGTTTTACGATTGAGTAGTG
GTCAAAGGAGATGAGCCTCACGTCCCCATGGCCCATCCAGATTCTTACTTTTATATTTTA
GGTGACTACATGGGACTTAAAAACTCTCATTATTGTCGAAATGTGCTTTTCGCCTTGGCA
CCTCGCTCCAATGTCAGGAAACAGAATCTCGATTCACGGAACGAATTGGTACGACAAGCA
ATATCGACTTGTCAGATCGGGTGGAAGTTGTTTTTTACGCAATCGTGTGCATTTTATTAA
CACAACTGCAGTGTCGTGCTCCTTTGTTTGCACAAACACAATTTGTTATGTATATAACAC
GTTGCATAGGTACATTTGTTATGTATGTTGCGTGTTATATATATAACATCCTTTTTGTGT
GAAGTTATGGGTGCTACGTCTCCAGAGGAAGGCTAGAAGAAAAAAATGCTATGATATTTT
ATGATCTGAAAAGAGGTAAGTACATGAAATTGTTATGTATATAACAAGCAGTTCTGACAC
ATAGCATTTCCTAACATTAATCATATGTAAAAACATATTTCAGCAAAGGTTCGTCAATGT
GAGATCTTTTTCTGGAGGATGATATTGAATTTTCTGAGACACTGTTGTGTACATAACTTA
CTCTTGTATTGTTGCGAATGATCACAAAAGACACCAACAGCATTCAAGACTATATTTTCA
AATAATGCTGCATGAAGTTGTCAATTGCTTTGGAATACATGGGGTGTCCAAAAGGAATAC
GCCACTTGTAAGTTGTCGATATTTTTTGATAATGCTGCAGCAAGTTGTCGATATGTTTGG
AATACATGAGGTTTCTGTGACATTGGGAATACAAGGGGCGTCTGTGAAATTTGTTATGGA
TATAACATGATCTTGTTTTGAAATGCCCCACTTGTGAGTTGTCAATATTTTCGGATAATG
CTTCATCAAGTTGTCAATATTTTTTGAAACACATGGGGTGTCCAAAGAAATGCGTTGTTT
GTAAGTCGTGGATATTTTTGGATAAGCCTGCATCATTTTGTTGATATTTTTGGAATGCAA
GGGGCGTCTGTGACATTGTTATGGATATAACATGATTTTGTTTCTTTTATTTCCAAAGGA
GTGCGTGCACTGCTTGTAAGTTGTCGATTTTTAGGGAATGATGATGAAATCGATAGAAAA
TGTGTGATGTGTTTGACAGGGTGTCAAAAGATAAGAGCCACTTGTAAGTTAACGACATTT
GGAAAACATGGAGCAGACTTTTTGCAAGAATTCAAGTAGCACTGTGAGTGATGCATAGTA
TGCAGTGAGTATATTGTTGTGATGATAACAAAAGAGATCAAGGTCCAGAACAGAAGATTG
TGATAGCAAAAAATGTATTATTATTTTTAAAGTAATGTGTTGGGTGAAATTGGTACTGGA
TGTGAATTATGTGCTTGAGAGGAGAATTGTTGGCAATTGATGTTTTAATATGTCATGAAA
TTGAATGAGATGAGAATGGAGAATTGGTAAAATATATGAATTTGTACTATTTCTTGCTTG
CTTGCTTGATTACACGAGGTACATGAAATATTTATACAATTCCAGGCATATGAGCCCAGA
GTAAAATCCTACATGGTAAACAGAGATCTCTGCATGAATGTCTTCTCTGGCAGTGATTAT
GCCATCTTATATCAAAAACCACTATGACACTCTCACTGCACCAGGAATTATATCATTGTA
TATGACTGTAACAATTGATCAGTGTTGTGTGTAAGTCTAAGGCTTCTGGAGTGACATCAA
AATGAGAAGCAACAATATATGCACATTCCCCCTGTACTTCAAATGCAAAGTACAAATCAT
AGTCTACTGAGTTTGAGTGGAAAAATTAATGAAACAGAAATTACAGGAGTACATTGTATT
GGAGCAATCCTAAAAGTCTCTGAGTCCCTAGGCTTGTTTTTCTAAGTCTACAAATCCAGA
AGCAGTAAGTGCGTAACAGCATACATCCTGTACAATGCACAGCATTGATTCCACCACCAT
TGCTCTTGCTGTCACTCCTCTGTGACAACTGTACCACTTGGTTTGTACCTATTTGCTATT
TTTTGAGATATAGCTAGATTTCTACAACGGGGGCAGTTATGGCATAATTGGATTGTGTGA
AGGGGGATTTATGCAATGGTAAGTTGATTTTGATGCAAGTTTTATCACCAAACGGGTACC
CATCTGCCACTCTACATATTCACCTCGTTCATTCATTTGATTGGGTTTGTTTCTGAATCC
TCCTTGAAGGTCACTCCACCATGTTTTGACAGTGGTTTACCAGACCATAAAATTTTATTC
AACAACCAACATTCACTCATTGTCTGACATGGACAGTTTTGCTGTCATTAGACTCAGGTT
GCCTTGAATAAAATCACACAACAATCAACAAAGCCAAAGCATTGTCCACAAGGGGAAGAC
CATCTCATAGAAAAATCACAACAAATACCATTCGAAAGCATTGAACAGAAGGTCATGGAT
AGCTCTTGTTCCGGCTGGTTGCTAGTTCAGCAAAGGTGAATAATTGTTGGTGAGTTGTTT
CATTTTGTCGCGTTTATTTTTTGACATTATTCTACTCAACAATATAATGTATATTCAACA
GTCAGCAATATTTTACAGTGCAAGCCAAGTGAAACAGAGCTGGCTGCCATCCACTTAAAT
GTCTGACATTGCTCTAATGCATTAATACTGCAAGCAATTGCATTCAGTATGGCAAAAATG
GTTGATATGACCCCATGACGTTAGCTGGAAGTAGTTGAAAAGTAGTTGTAGGTAAAGAAG
TAGAAACAAGTTTCCAGCTGATTGGAAATTATTTTTATAATCTATTTAATTGGGTGGGGT
TCAGGGAACACTAGGAAAATTGATGATTCGCTAAAAGATATATATTATAATATTATGTGC
CTAAGCTATAACTGAACGTGTATAGTGGTAGGGTAGTACTACCATACCTAAAGTAGTAGA
TTATCTGTCAAAGGAATTAGGCATATCATTATAATATTATACACGACTCATTGGCAATGC
ACTAAGAGGAATCGATACCATCTACATCTAATATAGCAACACTAATTAAAACTCTTTTAT
GAAGTATTTGAATCTCAACAGATTTACCAGTTTCGGTAAAATAGATGCTCAAAATTTGTT
AGATCTAGAGTGTATGATTTAGAAAAATCACATTGCTAGAAAAGAATTAATCGTCTAACT
TCACAAATCTACTTCTAATGTAGAAAATCTAAGATCTGTGATCATTGCTAACCAATGATT
TCACGTCCTAGGCAAGCATCAGTTTAGATCTATTCTTTTTCAAAATTGATCTAATTGTGA
ATAGATCTTCTCACGAGAGTCTTGATTTTGTCTTTAAGGCTTAAATAAAATAGCAGCCTA
TCCAGGTCGGCAAATATATATGGGGATTGGTTTTCTTTTGGAGAATTAGTTTTCTTGTAG
CATTTACCAATCTTTGTACTATTCCTATGTGAAAATAATAAGGTATCCAGTTTTCTTTTA
GGAGATTGGCTTTTCTTTTGGAGATTGGCTTTTCCGTTCACCATTAAAGGTAATTAAAAG
CTGATCCCGTGCCTGTTCACGTATATCATCGCCAGTTTGTCACCATGTCACATGAATGTG
CTGGTAACCTCACAAAAACCATCATAGCCACAAACCGTTGGATGGCACCGTACCGAAAGA
CCTGTGAATGAGTTCGGCAGAAACACGAATCACCTTCTTCATGATATATATATATATACG
ACCTGTTCCTAGTATAGTACAACATATGCTAGGTGTGTTCTTTCAATATTGGTGTATCTA
CCTAGCTAGATGTACCATAGTGTGTATTGTAAGACGGTGCGTACGAGTGATGAGGATTGT
ATGAATTGTATGGTAAAAAGTAGGTACGATAGGTTGCACAACCGTACCTAGTAGCGTCAC
GGCGAATGCAAAAGCATCATGTTGTTATTACGTATGTCACCTGATATAATATTTTCTATC
TACAAATAAGAAGAAAAGTTAATACTTAAAATTAATTAATGTCTTAACTACTCTCTGTTA
TGGAAACTACTTTTCACCTAAAAAATAAACATAGTTCCCTTAACCCCGGTAAGCATGAGG
ACTGTAAACTATTAGTCCTCATGCTTTTAACATGACATTTTCATGGTAAATTGAATTGTG
TCACAATTGACTATTTGGGAAGTTTTAACTGTGAAAACTTATCTGTAACATCAACTGTTT
TATGGGGGAAGACTTGTTGTGATGTGAAGTACTTTATTGGGACGTACTTCTTGTGATGTG
AAGTGTTTTTCTGTGAAAAACGATTCATGTCTTATCGAGACAACACTTTTTGTGAAGTGA
AGTGTTTATACTTCCTTTGTTGTGCAAGTTTATTGATTTTGGCTAATTAGGTCCTGTTTT
TGGGTCTAAAAGCCTGGGGAGCTACCTTGGCTCATGTCACTCGCCCCCACGAATGGAGCG
ATAAGGTGTCAACGCACACAAAAATATAAAACCTCCCGAGGAAAAAAGTAACCTCTGGTA
GGAAAAAAAGATGGTGTAGCAGGTGTTGAAGCGTAAGTGTTATGTGGAGAGAGGGGATAG
TGTACAGAGGTTATTTTATTCAAAAATGGGTGTAACTCTCCTGATGTTCAATCTCTCAGA
TTTAGTTCTGCATTGACCCCTTATGGTGCCATTCGTATGAACTGACGTGATGGTCCAAGG
ATCACTTTCATACCGGCTTTCTGTTTTGCGGAGGATACCGTCTTTTTGCAGCAGTACTTT
GTCACCGGGTTGGTAGTCTCAGTCTTCGTGGGAGGCATTTTCCTGTCTTGTGTTGTTATC
TGTTTGCTTTTGTCTGTATTCCCCTATTTTTTACCAGTCAGCAATGTAAAGGACGTCAAG
CAACTTGTTCCTTCCATCAAAGATAGCTGCTCCTGGTGAGGATTTTAGTACTGTGTGATA
GGTAGAGCGAATGGCCCATGCGGCGTTTGAGAGAATGTCAGCAATGTCACTCTTGCTGAC
TGTATTGGCCATGTCTAAGTCAGCTGTGCGGAGCATTGCCACGATTGTTTGATGCACCTG
CTTGAGTGTTGTGTTCGTCTGGGTTTCTGACACTGGTTGGCTTATGCTTCAGACCATATG
AATCACAGAGGGTCTCGAAGTGAAGTTTGAATTCACTTCCGTTGTCGTAGATAATGTATT
GTCTACGTGGGTAACGGCTAAACTAGGTCCTATTTATTATATTACCTACTGTTGCTGACA
TCTTGTCAAAGTAGGGTTGTTTGGTTTGGACATGTGTGTCTTTGCTCCTTTGCCCCTTTG
GACCCGTGGGAATATCAAGCTCCTGGAGCTGTGATACCGGCAACTCTACAATTTTGAACC
AGCTTGTTGTGGGATTGATCATTGTGATGCACATGAAGTCAATTTGTGTCTTGTCCTTGC
CCTTGAGGGTGTACGGTCCTATGAGGTCCACACATAATGCCTCCAATGGGTTGGTGATTG
CAAGTTTTGTTGGCAGTTTCCCGTATTTTAATTGCCTGCTCTTGTTCACCTGGCAACTGT
GACACTTTTTGACATGTGATTGGACTGTCGTTCATAGACCTTTTGAATACATTGAAATGC
GAAGAGTTTCTTCGAGACGCTTGGTCCCGGGGTGCTGTAGGTAGTAGTGAAACCAAGCTA
CGGCATGGTGTTGGAGGCTTTTTGGAATAACCATTTTGATGTTCTTACAGAGTACTTCAA
TGTTCTCCACTAAGTGAGTTGAGTAGCCTTTGTTTAAAAGGCTTTTGTCTTCTTGTTGTG
CCTCCGCTATCTCTCTGGTTGTGAGTGGATAGATGGAGTCCTCTTCATTTTGATTCACAA
ACACCTGGTTCATGGATTCCACAGTGGTTGCTAGGGATGATTTTGGTTGTGCCGTGTTAT
GATAATACCAGCATTGGGCAAAAGACATCCAGGTTGACCTGTCATTTGCAACGGGCCCAT
AGTCCAGTCGTTAGATGGCATCCACAACGGTATTGTGGATGCCCTTGATTTACACAACGG
TGGGGCCATACTCTTCTAAGAGTAATCTCCAGCGGTACACTCAATCAGAGGTCAGACCTA
GAGCATCCTGCATTAGATTTTTGTGATCAGTGTAGACCGTAATTTGTTGTCCCCAAAGCA
TGCCTTTGAACTCTTTCAGTGTTTCTACTATGGCCAGTAGTTCTTGTTTGGTCACACTAT
ATTTTTGCTGCGCCTGACTCAGTTTTCTACTGAAGAACGCCAGCGGCCTGTTGTTTTGAG
TAATTACGGTGCCCAATTGAAATTTGGAGCTATCCGTGTAAATCTCAAATCCCTGCGAGT
AGTCAGGGTAGGCCAAGTTAACATCGCAAGCAATTGTTGCATTTACAGTGTTGAATGCTT
GCTGGCGAATGTTGTCCCAATGCCACGGCTTTTTCTTAGTTTTGTTAGCCTTTGTGACTT
TGGTATGTTCACACTCACCAACCAAGTTGGTTAATGGTGCAAGTATTTCACTGCGTCTTG
CCCAAATGTCTCTGTAGTACTGGACCATGCCCAGAAACCTATGGAGTTGTTTAACATTTT
GTGGCGGTATTAATGTGAGGATTGCCTGTACCTTATTTGGTTGTGGCTTTGTACCATCTC
TGGAAAAGACACATCCTAGGTATTCTGTCTCCACAGCACAGAAAGAGGACTTGCGTGCAT
TCACTGTCAAGCCTGCATCTTGCAACCTGATGAAAACCCGTCTTAGTTTCTTAAGGTGGT
CTTCCAGGTTACCCTTGCTGATGCATAATAAGTCATCAAGGTAAGTTCGGACAAATAACT
CAAGGGTTGCCAGTAGCTCAGACATCTTAGATTGGAAGATGTCGGGAGAACATGCAACAC
CTATTGGTAGCTGTAGGTATGAGTACTTACCCCAGTGAAAGATAATGGTGCATATTTTGG
ACGCATCTTGATCCAATTAAATGGTGTAATAGCCCATGATGATATCAAGGGCTGTGACAC
ACGTTTATTTACTTCTCTAAAATTGCTGACAACCCGTACTGTGTTGTCTTTCTTTGGTAT
AATGAATGTTGGCGAAGCCCATTCAGAATTGTCTTGCCATTTGAGTACCCCTAAGTCACA
TAGCCTCTGTACCTCCCTCTTGGTGGTTTCTACATGCTTCTTGGGTATTGGAAATGGCCG
GCCATGGTATGGCTGTGCTCCTTCCTTTAACTGGAGGGAGACTGGCTTACAATCCCAGTC
ACCTAATTTCCCGCTAAATAGCTCCTTCTTGTAGGAGCTCCAGTAACTTTGTTTGTTCTG
GGTCACTTAGGTGTGTGCAGTTGTCTTTGACAATTGCCCTGAGATCCGCTTTTTTCATAT
TTAGCGTCTAGTATGTGTTTGAGGCATTTTGTTGCCTTGAGCGTACTCTGGGGTTCTTTG
GACATGTATTGGTAGATGCTGTTATTCATTGTCCAAGCCTGTTCAACTGTCCCTCTTGCT
TTTAGTTTATTGATGTCTCACATTGGCAGTGAGATGTCATCCAGTGTGATTTCTTTTGTC
CAAAAGTCTAGGACATTTCCTAACTCTTTCAAGGTATTACTACCAAGAATGAGGTCAAAC
CCTGGTTTGTTCATGCTATTCTCTTTGTATTCCACAACATTGGGTTGTAGAAAACATTCC
TTGCTACTGGAGTACTCAAAGAATTTAACCCCGATCTTTCCCCTTCCAGTCATCTGGAAG
CTCCCATTTGACGTATGCCAAGACTTTGGCACCTGCCTAGTCATGTAGGGAAAGGGTTTG
TCTTTTCCTTTTGGTAGGAAAATAAGGTCTCCATCAGACCCAGATTCCAGTAGGACTTTG
ATTTTGCTACTGGGGCGACTCCTCAGAGGTTGTTGACATGCTCTGGAGGATTGACTTTCA
GTCGCTGGTTCCATTATGGCTATTAGTGCCATAATAATGAGGTGGTCCTTGGTGTGGGGT
GCAACCACTTGTCTTGGTTGATTGAGACTGTAGTTTGCACTGGGAGTCCTCATACTGTCC
TCAGTAGCTTTTGTTTCATTACTGACATTGTTTTTGTCGGAAGATATTTTTGAAATGTTT
GAGGTCGTAGTCTCTAAATTGTCTTGAATTTTTAATTCAGACTTTTTTGTTTTGGAACAA
GATTTTTTTTGACGTCCTCTCTTTGGTGACAGTCAATTTAATTTTTTTACATTTATTAGT
TTGGATAGCTTTACTCGGACTGGGGGTAGTGTAACGTCAACTGCAGAATTTCATTTACGT
TTCCTATGCACATGTAATTCCCAGTGCTATCCAACCCGCGCCTGCAAGAATTTTTGTTGG
AGTCGCTATCGCTTTCCGAGTCATTGGCGCGAAATTTCTAGCATTTGCCAGACTTCTTGC
GGAGTGCTTTCTTCAACTCCGCCCGGACTATCTGGGTGAAGTTCGCACCCTCTGGTTTCC
TTTCTTTGAAATGGGGCTTACCTGCGCCCCCATTCATCTTGATCAGAGTACCTTCTTTTT
TATAACGGTGGCAGTCACGGGTGTTGTGACTTTTGTGCGGCCCCCCATGCTTCTTGCATA
GCACACAGTGCTTATCAGTCCAGCCCACTTTCTTGGATTTCTTGGGGATGCGGGAGTTCA
TTGACTCCATCTTGCGCTTCTGATCAGCCCCCTTTGCTTTTAGTCGTGCTGGAAGGCTTC
GCATCGAGTTCCGCATTATTCTTGATATTCTCTAGGACCAAGAGAAGGGCCCTAGTGCTG
ACAGGAGTGGTATTCTCAGTCAAATTGTACTGGGTCTGCCACTTGGTGGGACACATGCAC
AACAAGTGAGTTGCGATGTTGGCGTCATCCAAGGGCAATACCTTCTTAGTGGCCTGATTT
GCCTTCAGGCTGTAATACAGGCATGGCAACATCCCGAGGAAGCTATTGAGCTATTCCACT
TGGACAAAAAACTGACATATTGAGACCCATTTGGGCTTCTTCAACATGTTAGTTATGTAG
TACTTGAGGGCCTGACCCGGGTCATGATGGAACACCTGCAACAGGTGAAATGTGATGCAC
TCGTGAAACAAGTCCTAAGTCTTGGTGGGAGTCTCCATGTGTGTGACTCCTTTAATGTCT
TCCCAAGGAGCGCGAGTCACTTGGGCCTTGATGATTTTCTCCCAGGGCTGTCAGGCCTTG
TTGGAGAGGAGGTTTCCATATAGCTCGAAGGGATTCGCTCCTGCCGTTGTTACAGCAAGC
TTCTCGGCTTCTAGAGCCGTCGTATAAGGCCTTTGCTTCAGCTAGGGCAGGCGATACAGC
CTCGGTGGTAGTACCGGGTGCATCTCCTTTATTGCCCTTCTTCTTTTTCTTGGAGTTGTG
CAATTGCGCGTACTCCCCCTTTGCAATCTCAGCATCAAGTTTAGCTGTCTCAACAGCCCT
CTCTGCCTTGGCAAAGCTTGTGTCAAGCCCCATTTGCTTGCACGCGTTAAATGCGGAGCG
TACATGTAGTAACAACTGCTTGGGAGTTCCGGACACCCATACTGCCACCTTTAACTCATT
CCCCGTGTTGGGATGAGTCAACTTGAACTAGGTGGTCATATTACTCTTCTCAAGGGCATC
CTGCACAGGATCCTGCTCGGGAATGTAATGTAGGGGGAAATTCTTTCCTCTGACGCCACA
TTTGCACTCAATCAACTTGAGCCCTTTGGGAAATGCCTTCACGGAGGACATGGCTTGTAG
CTTCTCTCCTAGACTAGTTCCTAAAAAACGTTTCTTGTAGGAACTCCTTCGAGGGCTGAG
GAAGAAGTCGTTTGCTGTGCATTGCACTTGGTAGAGTTCAAGAAGAATGATCCTAAGATC
TATATGGACATTCCTGAGGGATGGTAAAGTGATGGACAAAGTGCACCGAGCATTTGGTTG
CCAAGTTGAAGAAGTGCATCTATAAAACTAAACCAGTGAAGCTAAGTATTATGTTGTATG
AAGGACATGCAGTGTAAATGCTCTTAAGCTGATCCATATCTGTTCATTAAATGGAATTCA
TTTTGGGGAAATGTGATGCCATTGATGACTTGGACCAATGGCAAGTTGTGCATTGCTAAT
GTGAAGTGTGTAGAGCATGAACACGAGCTCCTTAAGAGGCCTTTTTGAGTGCAATGATGT
TGTCCAGGTGAAGCACTACATAGAATACAAGCTGGACATTCCTAGTGATGTAAAAATGAC
ACAGCCTGGTTGATTCAGAGTTTGACTGATGGGTTGAGAATAATGTTCAGGATATAGCAC
CATTTGTACCTGTGAAGCTTGGGAACATATTGACCTACTATGATAAGCAGAGCCCATAAT
GAATCAGTGCAGCAAAGCACCACTGCAAACAAAAAACACAGGAAGCCTTCCGATACACTC
TGAAAATATCAGAGTGTACAGGGAGATTACCAGAATTTCAAGAGTGTACGGGAGGGTTAC
CGGTTTTTTTGTATTGTTTAAGCCACACATACATTTATCATGTTAAGCTTTGAAGCAAAA
AACATCTTCGGAGTGGTTGTGTGTTTCATGACTCACATTTTGTGAATCATGAGTTACAAA
CAGCAAGATCACATGTTGGGTCTATTTTTGAATTCAATTCTAGGCTTGATCTATGATTTT
ATTGGTGAGTGCTTATTGGGCCTAATTATATTTTCAAATCAAGTAGGCCATTTACTGTAT
ATGGTACGTACAATACGGTACTATCAGAAGTGACTGCGCCAAAAAATGAGAACACACAAG
AATAACACGGGCTGAAAATTGGTGAAGTGTCTACATGACTGTTACTTATTCCTTCGTATC
ACTGCACCTCACTCTTGCACGACATATACCTACAGTATACGGTATGTATGATATAGTTAT
AGTACGTACCAAATTACAACACCAGTGCTTGACCCAGAAGCAACTGTAGCAGTGTGCCCT
TTCACTGCTTTCACATCACATATATTTTTTTCAATTACATTGATACCCCACCAGCCCATC
ATAGGAACGGTCAAAACTCAGTCCACCGACCCAGTTAACCCCCCACCTTGCACCTCCCTG
TTGCCAACAACAATTGGCAGCAGCGAGTACATTTTGAGGGTGAGTTCTAATGAACTCGTC
TTTTTTGGCAGTATTATACTCACCACATGTCAATTTTTTTCAATTAAATAGTTACAGGCC
TACTGGCAAAATAGCCGCAACTCAGTCCACAGACTGAGTTAACCCTCCCGCCTTGCACAG
CCGTGTTGCCAACAATAATTGGCAGCGGCGGGTATATTTTGAGGGTGAGTTGTAATGAAC
TCGTCTTTTTTGGCAGTATTATACTCACCACACCTCAATTTTTTTCCAATTAAATAGTTA
CAGGCCTACCGGCGAAATCGCCGCCACTCAGTCCACAGACTGAGTTAACCCTCCTGCCTT
GCACCGCCTTGTTGCCAACAACAAATGAACTTGTCTTTTTTGGCAGTATTATACTCACCA
CACGTCATTTTTTTTCTCAATTAAATTGTATTATGGAGCCCCCTGGGTCTGTCTGATGAA
ACCCCACAACTGTAGTATTTCGTCTGACGAAACAAGATTTCCCTTGTTGGAATCTGTACA
TGAAGATAGTATAAAGGGTATCCTAATTTGATGCCTGGATCTTAAATTTATCATGCGCTT
AATTGTGATGTGCAGGTTAACGTGAGCCTGCATGGATGCTTTTTTATGACCACTTCACAA
GTATGGTACTTATTTATCCGTCATGACCCCCAGAACCAAATGACCACTTCTAAGTGGTAC
TCAATTAATGCCTGACATTCGTTGACATGCATGTGATGACATGCATGTGTAATCATGCAG
CTCTTTCCTTTGTCATCCTAATCCCCCATAATAATTTCCATTTTCGCCAAATATTTTGCC
TCCCAAAATCACTACATAATCATGGCGGGATCTTCTGCCCGCAATCCATCCTAAGCAACC
TCTTCCACAAAGAAACAGTCCACTTCCACAAACAAGAAGGCCATTTCCGCCAACCGTACA
TCAACCTCCACCAAGAAGAAGCCCACCGATTGTAAGACAAGGTCATCACATAGCTCATCG
CGAAAATCACTCTCATCGCCAAGATCATTGCACTCAACGGGAAAGGATCTTCCCACCCCA
TCGGTTCCTAAACCAGCGCAGGCTGTTAAGGCCACCAAACCCGGAAATAAGCGCATCACA
AGGCAAAGCTCCGAGTCCAAGGGGAAGCAACATACCCCTCAAGACACAGATGAGGAGTCT
GTTGCTGCGCGGACTCTCAAGCATCCACGATCGGTGAAAAATGCCCACAACAATTCTGCC
ACTACAACCTCATCTGTACGCCAATCCTCCCGTCGCAGCCAATTTGCCAAGGGTACGTCA
CTTCTCTTTTGCCCCCAGTTATGTCATTTTTGTTCTCTTGGTGAATCTGATATTTTCCTT
CCTTTTTACTGAAACCAAAAGACCTACCCACTATTTCTAAGATCGGAACTCATCTTGACG
ATGAGGCACTTTGTCATCCAGAACAACCTGGTTACACGCAAAAAATCAATCGGGTTTGGA
AGACGTACCTCCACCTGAAGTCCATTCTCCTACCTTTTCCATTCACGATAACCATTATGA
CTCTGATTCATTCAAGTCTGGTTCTGTATTGGCGAACCCCAAGACAACAGGAGAAGAAGT
GATGATGGTCCTACTGAAATGGAAGACTCCTTGCCCAATCCTGTTACCATCCCATCTTTG
CCACCCTGGCCTGCGGAAAATCTAAACTCCATTCCTTCTAATGAAGTCCTCCAAGCTGTG
ATAGCACAAGTGACACAGCAAACTATTGCAAGCCTGTCCAAGATGTTCCCCACAAAGTCC
CTCAAGGAAATCGAGGCAGCTGCTACAACTGCTTCTGTTGCATCTCTTAAGGAGATATCT
AAACCTACCCGTCAATTGGTTGGTAGGGAGGAAAGAGTCAATGATGACATGTCCATAACA
TCTGACAATGAGTCTGACGTGGAAGACTGGGATGTGTTACCAGATGAATCTGACCATGCC
AAGATTAGACCATGGTGTATAAGGGTGCATAGGAGACTGAGGTTGAGGGAAACTGGCGAA
ATAGTGCGTTGTAGCTGTATGCAGTATTTATGGCATATCAGTATCTATTCAAAAGAAAGG
ACTATTGTTAACAGATATCATTATTTTTGAAAAAAGTTGTTGTTTAAATATAGGTAAGTG
TAATGGAAAAAATATTTTAGGTTAGTGATAATGAAACAACTTAAAATGTAGGAATCACAC
ATAATGTAGTACGTTCTATTAGAGTGTACATGTAAGTAGGCATTTGAAAATAAATAGTAC
TTTGAAAAATGACAAAGTAGAGGTAGTATGAAAATTTAACGACCGCTTGAATAATAATAA
TATGTAGAGTGTATTTCTCAAAAATAGGCTTATTTCTCGCCGATGGTCTTATTTTTTGCA
TAAGGCTTATTTCTCGTCGATAGTCTTATAAAAAAGCCCATTTTCGAGAAATAAGCCTTA
TGCAAAAAATAAGACTATCGGCGAGAAATAAGCCTATAAATGAGTCTTACGTGGATCAGT
ATTATTCCTACGCAGATATAAATCTTATCTTCGAGAAATAAGACTATCCGCGAGAAATAG
GACTATCTGCGAGAAATAGGACTCTTTTCCAGATTAGAAAAGAGTCTTATTTCTCGCAGA
TAGTCCTATTTCTCGCCGATAGACTTATGTCTTGCCAATAGGCTTATTTGTGAAAATTGA
ACGGATCTTCGTTTCAATCTTGCCCTTCCGTGTGATGCGTTGATTAAAAATATATATCTT
CATATATATAAGTATTTATTACCACGTGTAACTCTTTTTTGAGCCGAAATGCTTGCACAA
ATAATGAGAATGTACTTTTGCTCATTATGTACCCTTTCCGACGAATGTGATAGTTGGCTA
TAAAATTTGAGTGTGCAATTATAATATGTATATTATTGTGGACAGGGTAGTTTAAAAAAT
ATCTAGGCTTCCTCCTCTAAAACAAAAGATTTTTTTCGTGTTTACGGCTCTATTTCACAG
TTTCCCTCAAACTCAATGAGAATCAGTGACAAGTTAGTGATGATTGTGGCAAATGGACAC
ACTGGTTATGATACCCGGAGACCCATCATTGATTTGGGTGAGTTTTTCCTTTTTGATTTC
TATCAAATTTATTCCAAATGGATGACATTATTACTAACAACCTCTTCAGAGCGCCTTCCT
GGATTCATCAAGCGTGCTGTTCTTGGTTGCGGGATTGAAGAGTTCACTCGATTTTTATCA
AACACCTTCTGCATGTCTTCTCCTTTCCTATGTGAGAGTGATTGCTCAGAAGACCATGTT
AGAATCTTGGAACAGGCTTGGGATGCTCTGCTGTCAAAGACCCTCCTTCCTGTGAAAGAT
GGCAAAGTCAAACGGGACAGTATTTTATCCGCCATAAACAATACTTACAACGAGATTTCC
ACTGGCTGCATCACAAGTGCGCAGACGGAGTTTGACAAGTTGTTTGTAAAAATTGTTTGC
ACTGCATTTGTTGTCTGTTCAACTGCTCCCACCAAGAACACCCCCAATTTTGAGGACCAT
AGGCATTACAAGACAGGTGAAAGTCTGACACTCTGTTTCTGCACCAGTGGTTGATCATAC
GCCATTCTGTCAATGTAGACGAATCCAAAATCAAGTTCTCCAATGTAGCATCGACAATCA
TCAATCCTTGCACGAAACGTGGTGGTGCGGAAGTTGCCTTCAATGATTGTCCCATTAATG
TGGAGGCACTCCACAAATACATCAAGGAATCCAATGAAAACAACAAAGAGGTTGTGTAGT
GACATTTGCTGTTATACTTGCTGTGAACTTTGGGTTTATGTTTGTTAGTTGTGTTACAGA
AATAAGATTAGATGGTAGTGTTTCAGTGAACCATACTTTGTATGTCAACATATGTGAAAA
TCAAACCAAGAATCTTAGTGTGACTTTGAACGACAGAAAGACTTCTTTTGATTGACAAAA
CTGAACTCTTTGAATGCCATCTTAAGATGTAGCTCAATACTCTTAATGGAATTCTGCATG
CTGATGAAACCTTCCTTATGTAAGACGAAACACCTCATACTTCGTCATACAAAAGATTTT
CTCAATGTGATTCTGTATGCCAAAACAATATATTTTGCCAGATGAAACCGAATTTATGGA
TTGGTTCTGTAAGACGAAACAGATATTTCGTCATCCTTAACCACTCCTTCTATATGACCG
AACCAATCATTCTGCCTGACAAAACCCTATTGTTTAAAAGGTTACGTAAGACAAAGGTTC
ATTATTTCATCATCCATAAAAGTCCTATTATGCCTGACGGAATGTTGACTTGGATTTGAT
TACGACATACGTAATGCATCTATTTTGTCGGGCGAAATCTGAATATTATTTGAAGGTTCA
TTATTTCGTCATCCATAATAGTCCTATTATGCCTGACGGAATGTTGACTTGGATTGGATT
ACAACATACGTAATGCATCTATTTCGTTGGACAAAATCTGAATAATATTTGCATTACGAC
TGACGGAATGCTGATCTGGATTTGATTACAACATACGTAATGCCTCTGTTTCGGCGGACG
AAGTCATACTTAAACCCAACCTTGCAATCATGACTTACACATTGACTAATGTTGTACTAA
GATAATTGTAAGGTAACACTGTGTATGCTAATATTGTAAGCTTACTGTGAAAGCAAATAA
TCCAATCCATAACACTGTGTATGCTAATAATGTAAGAATACTGTGAAAGCTAATAATCCA
ATGCATTCTTCTTTCTCCTCTGTGGTGACCAATATGTTCCTTCATTGCATGCAAACTCAT
ATTCCCTCTGTTCCTCTCTACACAGTGATTCACTTGACAATGTATCCAACATTTCCTTCT
GTAGCATTTTCATTCTTTCCAAATAATCGTATACCATTTTGATGGGAACTCTTTCATTGT
AAACAAAGTTATCATTCAACAAAATGAGTGATTTATTTCATCGCGGGTCGTTACACATCC
GATATCATACGATTCATTTGACGACTGTGGCGAGTAATCATCAGCTTGATCATTAATGAA
ATCATTTGCAGAAGCATCACAAGATGGTATTTACTTCGATATGCTACTCTGCAAGCGTCT
TGCTTCTGTAGAAGTAAACCCATCACTTTCTCTGTATCCCACAAAAGAAGTGTCGTGTGC
ACGGACCAATCCTTGGGTTCTACCTCCCAGAATAAAAGACTCCAAATCAGACCACAGACA
GCATCCATGCACACATTTTTCCTTAACAAACTTAGCGTCTACCCAATCATTTAACGTCGT
GTTTGATGACAACTTTGACCCATTGTCAGTGTGTCAATCGCAGTCATGATTCTCAAGCAA
CCTACTGATTTGGTCTACTGATAATCTCACACCCAGTCCTTTGTGGTCGAAGTGTTCCAT
TTGAGCTTGTACTAATTGTCTTCCAAGATCAGTGTTGTTGTTGTAATACGCTTCATAATA
CCGCCAATGGCAAACATGAAACATGTTCAGTGTCATTTCTCCTATCACTCAAAATATATG
GTGACAAGGAATCCCAATGCGGTCATAAAACCCACAATCACACCAGAGAAAGCGTATGTT
CCCACTACTCTTGATGCGAATATCTCGGACAAGACAGTATCAAGGTAGTTGAGACATTGG
CCACCGTGCGTCATTGTCAGATAAGCTGGAAATGAAACACCAACAATTCCAGGTACTATC
ATTAACACGACATAACTTGAATCTATTTCTAGAATCAAAATTTTGATCCGCAATTCCTTG
GCTTCTTACAATGATGTATTGACTGGTAGGTGATTGAGAAGACAAGTTCATGTGCTCTAG
ATTACAGAGACTTTCCCCACATGATTCCTTTGCCTTTTCGTTGGTGTACCTTGTCATTCG
TTCTATTCCCTTCTCAATGTTCAAATTGGTGCGCACTCCCAAATGACCATGAACAATTTG
ATTCTCGGACTCCACTGGCGAAGTAGTAGCCGAATCCATGCAGTTTGTTGAGAGGAACTG
TTCCTTGTACATGATAGCATCACCATACTTGAGAATAGCGGATATGCAGTCCACTGAGAG
GTGTCTTTTGACTTTTTGTGTCCTCAAGCACTTCTTCAGTAGTTCATGCGATCTATCATG
CTCATATACTGTTTCGTGTTCCGTGCATATATGCATAATCCAAAGCATTATAGTGGATCC
TGCAACATCCCACGTGACAAGGTATTGTGATGAGTTATTGCAGAATGAAAAAGAGCGAGA
CGACGTATGTTGTCATCATCTCACCATAAATTGTACCAATACCAGAAAGCAAGACACCAC
CAGATTTCTTGGGCAACCTTGGTCGAATGGATTCTTTGACTAGTTTCCATATAGCATGGA
ATGTGCATAACATTACTTTGCTGTTCAGATAGTTCATGTTGGACTCTGTGTTGGCTTGAA
ACGTTCTGTACTCCAAAGGATCCTCATCAGTTAATCCAAGTCTGTTTCTTTTCACAGTAA
CGTCACCAAATAACTTTGGAAAATTGAAACGAGTTATGTAACGGAACACCCATGCTTTAC
CTGTCCGGGCACGTCAATGTAAAAGAAGTGAGTATTCCGGAACATGACTCATGAAATATG
TTGTGCAAATTTTGCATTCACCTGAACGTATTACAGTAACTTTGGACATGAAACATTTGC
CAGAAGGGCTACGGACCACCGATATGAACAGTTCTTTTTTCTGTTGATTGGCCCTTCCTG
TGCAATCCATGAAAAACCTCGGGATACATCATTGTGCGCCTGATCATGTCGTCAGTAGAA
AAAGAAAGCAATAGTACCAACTTCATATTGCTATTGAATGTAAGTGATGTGCGCAAATGC
TTTATATCACTTTGAACCTGGGGATCTACATTTAAGACCTTTGGACGTCCTCTATGTTTG
GACAAAGCGACGACACCGCAAGAGCTGGATCATCATACACACATACATAAGTGATTTACT
GTCTATTCTACACAGGGATGACATTAAAGCGTTAGAAAATTTAAGAGTTACATAGAAATG
AAGAAGGGAAATTGGTCGTAAGAAAAGGGATATTCTTACCTGTAGAGATATTGAATTGCT
GCCTCCGCAGAAGACATTTCATGGTCCAAACCAAGCTCTTTATTATTTAAATAATCACGG
TGTTGAGGTAGTTTTTCACTCTTTGGACCCCAAAGGAATCATCTTTTTGCTCAAGAGCAC
TGAGAAGACTAGAAATTTTTGATTTCTGGACACCCATTACGGACAGTTGCTGGAGGATGA
TGGATTGATTATCTGAAATCTCAGCAGATCCAATTTTTTTGGTGCTTGGAGGAATGTATG
GGTGTCCGGTATGATGAAGGTTGGTGTATTTGGAATCGAGGTAGAAGTAACCTTCTTTGG
ACAATTGCATCTTCGAGAATGGGTGGCTGTGCGTTGTGATTGAGTCCGACGTTTTGAGGG
ATAGTTTGTCTTTTTCCTGTGAACTTTAGACAACGTGGTGGTGACATGATTCTTCATTTC
CCTCAATTCAGTTTTGGATGCCATAGCATCAAATGTTTCAACGCACCAGGAATTTTAGTT
CTTTTCACTGTTTCCATGCAAACACCAGACTGTGTGAACGACTCAGGAAGGTATTGTTTA
GTACTTGTTTCCATTTTTTTGTATCTGTTGCAGTGCAATGTGAATTGGAAGCAGTTTTGG
GCGAGTGCTCGAAAGTGTCTACATTCAATAAACTCAGAACCAGGAAGGATTTCTTTGATC
ATCTTCTTTAATGGAGACCACCCTGATTGGCCAGTATACTTAGTGATGTCAAAGCGATAT
ATTTGACCAGTGGGGAGTTTTTTTGGTTGGTCAGGGGCAATGACAGTGCGGAAGTGTTGG
GTTCCCCACAGGCAAAACTCAAATTTACTGGGTGGTCATTGTGCAGGATAGAAAATGATT
GATCCCATGACAGAGATTTCTGATAGGTTGTAAGTATTCCATCTTGAATTGAAGGATTCA
TGTTTCTAATATTGTAAAGGGTGCAATCTGTGCCTGTGTTTATCATAAACAGCCATGGCA
GAAGAAGAGGGAAGAATAAACTGAAATCAACATGGTGGTGAGGGTGCTAGGAAAATTGTG
TTTGACATGAGTGCTAGGTTGCAAATTCCGATTTTGGTTACTGTCCGAAAAACACAGTAA
CCAGTAACGATCAGAGATACTGCAGTAATTACTCTCGGTTCCGGACATATTACTGTAAAT
TTTGTCAAAATGAGTCTTATTTTGTGATGTCACGGTGTCAGAGTCCTTAAGTATTGTTCA
AAGTACTTAAGTAAGTCTTTCTCAGTAATCTTGCGATCACAGTAATCACATTACTGTCAA
AATTAGCAAATATTCCGGAGTAACGCGTAATTCCGCCGGAATTCCTCCGGAATTTCCAAC
CTAGCATGAGTGTGCTGTGTGATCGTGCATAGCATTTTGATGATGGATGTGGCAATGATT
TTCTATTGGGTAATTTATGTTTGTCATATCTATTATTTGCTGATCACATGCATAGCATTA
TGATGATGGACGTGACAATGTTTTTCTATTGGGTAATTCATGTTTGTCATGTATATAATA
TGCTGTGTGAATGTGCATAGATATTTGACGATGGATGTGGCAATGATTTTCTATGGGGTA
CTTTATGTTTGTCATTATAATATGCTGTTTGAACGTGCAGGATGTGGCAATGATTTTCTA
TGGGGTAATCCAGTACCACATGAGTGATGGACATTAAAATCGTCACAATATGTAATTGGG
CATGGGGGGACATTTTGATTTTTTCCGAAAAACTACAATGACCGGTGCGCGTGACAGATT
AAAATTATTTTCTGTTCAGATTGATGAGAAAGAATAAAGATACCCCAGTTTATGGCTTAA
GTTTTATACTCCTTAACTGACAAAGTTATTTCGGCGGACAAAACAGTGTGTTACGTCAGA
CAGACCCAGGGGGCTCCATATAACTGCCCCCGCTACAGGCCTACTGGCGAAATCGCCGAA
ACTTAGTCCAAAGACTGAGTTAACACTCCCGCCTTGCACCGATGTGTTGCCAACAACAAT
TGGCAGCGGTGAGTACATTTTGAGGGTGAGTTGTAATGAACTCGTCTTTTTTGGCAGTAT
TATACTCACCACACGTCAAGTTTTCCCCCATTAGTTAGTTACAGGCCTACCAGCGAAATT
GCCGAAACTCAGTTCACAGACTGAGTTTGGGATTTCGCTTTGCACCGCTGTGTTGCCAAC
AACGATTGGCAGCGGGGGCTATATTTTGAGGGTGAGTTGTAATGAACGTGTCTTTTTTGG
CAGTATTATACTCACCACATGTCTTTTTTTTCAATTAAAAATTTACAGGCCTACCGGCGA
AATTGTTGAAACTCAGTCCACAGACTCAGTTTGGGATTTCGCTTTGCACTGCTGTGTTGC
CAACAACAATTGGCAGCGGTGGGTATATTAAGAGAGGTGAGTTATGATGAATACAATTAT
TTCTACACTTGTTTTGACTACATCTAATTTTCAATTAATTTATTTTCAGGCCACACATGG
GAACAGCTGAAACTCAGTCCACAGACTGAGTTTGGCATCCAGCCTTTTGCCGTGTTGCCA
ACAACAATTTGCAGCGGCATAAAAAAAAATAAGGTGAGTTATGATGAAACCAAACTATTT
TTCAACTGTTTTTATTTCGGCTTAGTTTCAATTAAATAATTAATTTTCTTCTACTTTGGG
GTATGGTCCAAAGTATCGTTTTCTTGCTTGGGGCTGAAATTTTTGCATGTGTGTCATGAC
ATTTTGGTGGGCGATGAGTTGGGCGGGCCCCTAAAATATGGTGCTGTAGTATGTTTAATT
TTATTAGTTGAGATAAATTGCACATACTCTGCTATTACTGTAGTCCAACAGTATAAGATC
CGGTAGCCCTATCCTGCATGCTCCGGTAGCCCTCCTGTACACTCCGGTAGCCCTCCTGTA
CGCTCCGGTAACCCTCCAGTACTCCCTGGTAACCTTCCCGTACACTTCCTGTTACCATCC
CGTACACTTCCCGTTACCCTCCCTTACACTTCAGGTATGCCACCAGTACACATTTTTTTA
GCTACTAAGTAATGCAGTTATAGCCACTAATTAGATTGATATTG
>scaffold512|size60292
ACAGTAGGCAAAAGTTCGCGATATCAAAAGTTATCGCAATATCTAAATAACATTTGCTGG
TACCACAACACCGAGATATACAGTAGTGACGTTAACATGTAAAAAAATATTAGTATCCAC
TTCTAGTTACCAAAGTACCTGGTATTGTCTTTTAGAGGCATCATTTTTGTGGTGAGAGTG
TTAGGGCAATTCGTCGTGGTGAGTTTTGCATGTTAAATGACATAACTCGCGAACCGGAAG
GACGCTGAGCAATACATATTGTTGTGACTTAGTTGACTAAGGCTATCACTTTGTAATAGT
TGATGGCTCTGAAGAGCAAGTTAACCCCGGTCCACCTAACACCAACAAATACATGAAATA
GCATGTTTTGACTCATTACCTATTAGACCCTTAAAACATAGCTCAGTTGGTGTTAGAACG
CAAAATGGCCTATTTTGGCTGGCATGGTTGGCCCGGAAAACTGACTGAAAAGCCCAATCC
AAGGCTAAAGGAACGTTCCAATATGTCTCAGGAAGGTTGTGCTCCATCGGGGCTATCCGG
TTTTTAGTATTGCCCTTTCTACAGGCTGTTGAGTGAAAAAAAGTCAAATCGTGATTTGTG
GCGATTTTATACTAATTCCAATTAATACTCCTACGGAGGCGAAATATCATATTTCTCACC
AAAATTGTGATGGCCCATGTGACAACGGGATGTGACAGGAGCCAGCCAAGGCACACACCA
TGCCACATCGCGTAAGATTGCGAACATCAGCATGGAAATTCCCTTCTGAGACTTTCCCAT
TTCACATGATTCTATGTCCGTGATTGCCTTCCTTTTCCCAAGATCGGCGTCCCCTACAAT
CGCTCGCCAGTCACATGCTCCCTTCATCATGACATGCCTTCCTTTTCCCAAGATCGTCGT
TCCCTACAATCGCTCGCCAGTCACATGCTCCCTTTATCATGGCAAGGTCATAATCGCTTG
CGTATCACAATCGCTTTGCCTTCATGACAAAAGATCATGATTGCTTGTACATCACTATCC
CTTGCCCGTCACGATCGCATGCCCATCACAATCCCTTGCCCATCAGGAATGTTTAGAAAA
GGTACGATCGCGATTGCGATCAACCTCGCACAACCGGTAGACCGAATTCACCACACCCCT
TGCGCAAAAGAGGTAAATGTTTGAGAAGGGAGTTGATATTTAGTTAACTAACCTCCTCTT
TCATTTGTTCCTTTCAGTCAGAACCTCTGCAATGTTTTCTGGAGGTCGGGGTCAGGGCTG
GCAAAACTGTCTTTCCCGTGATCATTGGACAAGACGACTATCTTTACAGATCGTCCAAAT
CAACAAGACATGCTCAGATTCTCTCGCGCATTATCGACTTGCACGGTTGCAACAGAGAGG
AAACTCTTCGTAAGTTGAATGGTGCACTATTTGATGAACAAAGCCATGCGTGAGTTTCCG
TGGACACTTCGAGTGGATATAATTACAGGAGGTGGTAGTCGAATTCTTGCAAAGGCCGTT
GAGCACTGGATTTGGGAGAAACGGAATGTTGCCAAGAGGTTTGTTTGACATGAGCAATGA
CATTGAATTGTCCAGAAAGGCTTCTTGCAATTCTCTCACTGTCAGTACAACAACAACAAT
AAATGTGTATCCTTTTTGAAACGGGAGATCTATCGAATTCCGGTGCCACACCATATTCAC
AGTTATCACAGATAATGAACTGGTATGTTCATATTGACATATACTGGCCTGATGAGACTT
ATCCTACCTGAAAGGGAAATCAGACGGCAACAGCACATCTGTAGGGATCTCAAGTTCATC
AAAGAAGAGAAAGGCGAGTGGGAAACATGAAACGTGATACTTTATTAGTTAAATTTAATG
AAAACGCCAAGAATCGCCCAAATACACTAGTTGATTTCCCACACAAAAGAATGCATAGCT
TAGTATGTCTAAAATTACTAGTAATTTGTGTGGACAAAAAAAGAAGGCATAGTTTTGTAT
CCATTGTTATAAGACCAACAAATACACGAAATAGCGACTTTTGGGTCGAAAACAAAGGTG
CTTTGGGGGGATTTGCCAAGGATCAATAATCACTTTTTGAGAGTGAAATATCAATACCCA
CCATTGGAAATGCTTCTGAACTCAATGTCTGACAGCTTGGCTGGACAATTGGGGCACCCT
CGTAAGCTTTTTTTATTTCAAAATTACAATGAGATGCGTCACCGTAAATTTTGTGGACCG
GGGTTAAGTGCGTGAAAAAGACATTTTTATTGCTGTCGGAGTCTAGGCCTTAGAATGTGT
GGGTCTTAGAATGCGCAGTTTACGGTAGTTACCAAAGTAGTACCCGGAATTGTATCATAG
AGAAATCATTTTTATGATGAGAGTGTTAGCGCAGTTCATTTGTGGTGAGATGTGCATGTT
AAATGACATATCTTGTGACACGGAAGGAGTTACATGGAGCAATACATATTGTTGTGATGT
AGTTAACTAAGGCTATCACTTTGTAATTGTTGATGGCTCTGAAGAGCAAGTTAAGTGCGT
GAAAAAGAAATTTTTTATTGCGGTTGGAGTCTAGGCCTTAGAATGTGGGGTCCTTAGAGT
GCGCATTTTACAGTAGTTGTATTGGAAACTGAGCCACTTTTACTCCTCCTCCTCCTCCTC
CTTCTTCTTCTTCTTCTTCTTCTTCTTCTTCTTCTTCTTCTTTGTCTTCTTCTTCTTCTT
CTTCTTCTTCTTCTTCTTCTTCTTCTTCTTCTTCTTCTTCTTCTTCTTCTTCTTCTTCTT
CTTCTTCTTCTTCTTCTTCTTCTTCTTCTTCTTCTTCTTCTTCTTCTTCTTCTTCTTCTT
CGGTGAGACAGTGTTTTCACCTTTGACCATAACAGGTACTTCAAATGTGTATTAACATAA
TATGCTCAATTACCCGTAAATTACTAGCATCCACTGATGGATTTTTTGCTGGGAGCAAGA
TAGAAGAAACATTTTTGAAACAGAGGAAGTATTGGGCTTAAAAATATAGTGGCTTTGGTG
GACGCTTGCACCATGCCCCCTAATTTTGGAAATAAGGTATATTTAAAGGTAAGCAAATGT
CAAAACATTATGTCTACCCATTTACAGGTCATTATGCTTGTGTGTACTGTGGAAGTGCCT
GTTATGGTCAAAGGTGAAAAAAATGTTTCACTGGAGGAGGAGAAAAAGAAGGGGGGGGAG
AAGGAGAAGGAGAAAATTGGCTCAGTCTCCAATATAACTAAGATTTTGAAAAATCTTGTT
AATCATTTTTTGTCACCTACATGGGTAGTCATTATGATGTTTTTATGTTTGTTTACCTTT
AATTTATCTTATTTCCAAAATGTGTGTGTTTGCGTGAGATGCGCTTGCAAAGCGCACACA
CCTACTAACAAAGCTTATATAAACCAACTTATTTTTAAACCTGACTTACTCTGTTTCAAC
AGTATTGCTTCTGTCTAGCTCACTGCAAAATCTTGACGTGACTGCTAGTAATTTAACCTA
GAAGACCTAGTTATAGATCCAGCCGAACAAACAAGTAAACAGTATTGTACCAATCATTGA
TTGAATCACTATAAAGGTGATTCTGTTGCACCCTATCCTTGTGTTCTTGTCTTGCTTCTC
AACAAATTGCAAGAATAACTAAGCATTCCATATTTTTTGGCAAGAGGATAGAAAAGATCC
AAATTTACTCTCGTGAGTTTTGTTTAACAGACCAATGTCAGTCACTTTCAATGCAAGTAC
CTTTTAGTGTTAAAAGCATGTTTGATCAGTGGCAAAAAATCATAGCATGGTAGATTGAGT
ACTCTCTACACCAAAGGGGATCTTTATGTGCCATGGCTCAACACAAGCAAGTCAGCCTAG
GTTCTATTAAATGATGAATGCTATGTCTACGATACGTACACATACTCCAATGGATACACA
GCGATACAGATATAGAACTTTACCTGTCTACCTGATTACTAATACATTATGCCTAGCATA
ACTCAGTCATAATTTTGTAATCTCCCGATTATCAACTTCAATGTATTTGCTATGCTCAGC
AGTGATTACTAAATTTTTGCACTGAGCAACAACAGCAATTTGCACCACCACCATGTCCTC
ACCCACTACAAACAAAGCCACTGTTAACAAGGCAGTACGAGCCATCGTCACACCACTGCC
TCTCGACAAAATCATAGGCCAATCAACAACCTCCACCGTCAACCGTCTCCAGCAACAAAT
TGCAAAGATCATGGCAGCCATCAAAACAACAAGCTGGTGTGAACAACATGGCCATCTCAA
GCTTGTGCTCACCGACGCTGAGTATCGCAGCTTCACGGGCAACCCGGACATTGTCGTCGA
TCACCTGCCAACATCTCCGATCATCACCACAGGCCTCACAATCACCGCCATGCTCACGAA
TCAAGCATCAATCACGGGCCTGCACCACCTCGCGTGCCAAGAGTTTTGGAAACAAGAAGC
CATCGACCCAAACATTGTCGACAAAATTGTACACGAGGCCATTGATCCCACGTACGTCGA
CGAGCTCAAAGACAATTACGTGGGCTAAAGCATCCAAACCATCAATACAATCATCAAACA
TCTCCAAACCGAGTGGTGCATCATCACAACCCTCAAAAAAATGGAAGCCGCCCAAGCCTT
TCACATCCAATGGGACCTCACGAGTCACATCACCAAGTTTGCCCGCGAGCTCGACAAGCA
ACAGAAGCTTTGCCATGACATTGGTGTCCCTGCTGCCAAAGCCACGAAGATCCAACATCA
CATGGAGAGCATGTATGCCTCAGAAATGTTTGACCACAAGGAGATGCAAGCATGGGAGAT
CAAGCCATCCGCCAACAAGACTTGAGATGCCGCAAGAACCCATTTTGTCACCATCTAAAA
AAGCAAGGAGAAATTCAATGCCAAACGTGAGGCATGCTCTGGGGGGTTTGAAAGTGCCAG
CAGTTTTTTCACAGCAACAGCCGCGCATCCAACAATCCACCACACGTTCTGCACAACATA
TCTTCGCCATGTCAACCGCCGACCACCACTGACTGCTGGAGTACACCAACAGCTTGGAAG
GCGCATTAGAGAATGCTACCGAACATGCCGCCGCCATCGCACTGGACAACACCACCATCC
CCAAAAAACTAGACGCCCAACAGAAAACCATCCTTGAGCAACAGGCCAAGTTCATGGCTC
TCCTCTCCCAAACAGACCTAACACCCTTTGCACCTCCCACTGTACCTCTAGGTTGCAAAT
TCCGATTTTGGTTACTGTCCAAAAAACACAGTAGCAAGTAACCAATCAGAATTTCTGCAG
TAATTCCAGTCAGTTCCAGAAATATTACAGTAAATTTTGACAAAATGGGCCTTACTTTGT
GACATCATGGCATCACACTCCTTAAGTATTGAGCAAAGTACTTAAGTAAATCTTTCTCAG
TAATCTCACAATCACAGTAATCATGTTACTTTCAAAATTAGCAAATATTCCGTAGTAATG
CGTAATATCGCCGGAATTCTGCTGAAATTTGCAACCTATCTGCACCTCGCAATCAGCGCA
ACAGACCTAATGCCACTACATCTACAGAAGGCTGCTGTGTCCCTCGCTTCTGCAACTCTT
GCAAATAGGACAAGTGCTACGATGAAGATGACGAGTGTTTTGTTTTGGAGAAGAACAAGG
ACAAGCACCCCTCTTGGTACAAACCCAAGAAATAGGATCCAGTGGGGACCGTTAGTTTAC
TTAGTGATTGTTTTCTTAACACTTTGGTTACAGCAAACAAACATTATAGTAGTGTGCCAC
ACCCCTATGTATGTTCACTTAACTATTGTCTCCACTCTCTTGTCCAGAAACAAAAGTACA
TTTCAACCTTCCGCCGCATCACCAAGATAAGGATAGCACCGCTTGGCATGGGCAAACCAC
TGGCAGCATCTCCCAATCGCTTCATCCAACAGCCAAACATAAACGGCAACACCCCACCTC
ATCTATGACCAAGCTTCAAGTCAAGCATGACATGGCTACGGCACGATTCCTTCCACAATC
AGTGACACCAGGGCTGCATCTACAGCAGGCACTCTCCATGATCCTTTCAGTACAACCACG
ATACCATCCACCAAAGTCTTCCTGTTACCTACTGGTGGCACAGCACATGCAATGCACCTC
TCGCAACTGTTGCTTGATGTCCGTGCCCCTGCCAACCAAGTTGACATTGTTCCCAACCTC
ACACAGACACTGCTCAGTGGCAGCAAAATTCCCAATGCTGGGTACACAGCAGTCTATGAC
AAGGATGAAGTCAATTTATACGACTCGGACAAAAATCATATTAATGCCACAGCCATCCTC
CAGGGTGATCAATGCCCTCGCACTGGACTTTGGCGGGTACCACTGCGTCAAATAACCCGT
AACCTCAATGACGATACCCTCATCCTTGACTCTCCTTGTGGCACAAAATATCTGAACACA
CAATACGTCGCACCATCCACAGAAGCTGTCCATGACCACCTAAACACATCCAGCAAGCGA
GAGTAGCATACCATCCTCAACGTCAAACCATCAGGTATCTCTATGCCGCTGCCGGTTTTC
CCACCAAAACAACATGGCTCGCAGCCATTCGACAGAAGAACTACGACACCTGGCCACTGG
TTACGGTATCCACCATACACAAGCACTTTCCACAATCAAAAGAAACGCAGCTAGGGCAGG
TGTACACTCAACCAAGATAGCATCTTACACCCAACCAGTCACGCCTTCACTCGCAACCCC
CTCCCACAGACAGCAAGACATCTACATCAAGACGTATGACACCCGTGACACAGTCTACTC
TGACCAAACTGGAAAATTCCCACACACATCCAGCAGAGGTAACCGGTACCAAATGATCCT
CTATCTCACCAACAGCAACTCCATTTGGGTAGAGCCGACCAAGAACAGGACGGAAGGGGG
ACTTATTGTAGCATGCACCTGAGCCCTCACTTGAATGCGTGCCTGCGGACTCACGCCATG
GCGCCAGGTTCTTGACAATGAAGCATCCACCGCATACAAGCAATCCATTCTGTATTTGGG
CCTCACATCCCAACTAGTACCACCCAATGACCACCGCCTTAATGTCACTGAAAAAGCAAT
CCAAACTTGGAAGACCACTTCATCACCGAATTTAGTTGCCGCGACGACAAATTTCCCCTA
CACCTGTGGTGCCAACTCATCCCTCACATGGAATGGCAACTCAACTTACTACATCAATCT
CATGCTAACCCCAAAATCTCCGCATATGTGCTCCTCTACAGCCCACACACACAACTACAA
AGCATTACCTTTTGTTCCACTGGGTGTGGAAGCCCTTGTCCATGACAAACCCACCAGAAG
CAAGACTTATGCCCAACACTGCTCCAAAGGATGGGTCCTTGGCACGTCAACACAGCACTA
CAGATGCTGGAAAATATGGTCTACCGCCACACACACCACTCGCATTGCAGCAACAGTGTT
TTTCAAACACAAATACCTAACAAATCCATCCATATCACCTGCTGATGCACTCATTGCTGC
CACGGCAAACCTTGCACATGCCATTCAACACAATGCCAAGGCACAGCACATAGGGGTCAA
AAATGCAGGACCTGCTGTGTCTGCAACAACTTTTCCGCAGAACAGCGATGCAACAGCTCG
ACACTCCTGCACCACCCCAACAAGCCACCGTCCCGGCCCCACCTCCAAGGGTGCCGATAC
CTACGCCATACAATCCCCATTGTCTCGGATGATGATGACAGTGATGATGAACATGAGCCA
CCTTCAAGGGTGCTGACACATCACGCAATCCCATCAGTACCACACCCACAACCTACAACA
ACAACACCAGCTCTCAACATGTGCAGCCGAGTCCGTTCCGTTACATACAAAGCAATGTTA
CACATCTTGTCCACACATCACAATGGCATCACTGCCTCACAAGCTACACAACGATGTTAT
CCAACCAACATGCTCCACGAAGTACTCAATGACGAGACTGGTGAGTTAATGGAATACCGA
CATCTTGTATCTGACCCTAAATACAGTGTCATGTGGAGAAATGCATATGGGAAGAAGGAA
CTCGGACAACTTGCGCAAGGCTTACCTGGCATTGTCAAAGGCACTGACACTATTGCCTTC
ATCCACAAAACAAGCGTCCCTCAGGACCGCTGGAAGGATGTAACGCATGGACGTATTGTG
GCTAACTTTCGCCCCGAAAAAGCTGATCCACATTGCATTCGCCTCACAGTTGGAGGTAAT
CAAATTAACTTCCCTGGCGACTGTGGCACCCCCACAGCAGACATGATCACCGTCAAAATA
CTCCTCAACAGTGTCATCTCGGCCAGAAATGCCAAGTTCATGACCATTGACATCAAAGAT
TTTTATCTCAATACACAAATTGAACGCCCAGAATTTATGCGACTCAAACTTTCTGACATT
CCCAACAACATCATTGAACTCTACAAACTCCGGGACATAGCACTTGATTGTTATATCTTT
GTGCGCATTCAAAAAGGCATGTATGGGCTACCACAAGCTGGAATAATAGCACAACAACTC
CTCGAATAATGCCTCAAGGACAACGGCTACCACCAAAGTAAAATCAACCCCGGTTTCTGG
ACGCACGACTGGCGACCTACTCTAAATCATTCTACTCACAACATCTGCTCCCTCACAATC
CCATCATTCATTATGAACCCATGACCACCACTCCTACCAATGCCAATGAGGAGAATACGT
CAGCTGTATCTGGTGGCAATGCCTTCAGAGTTGTTCAATCACACATACGACAAACGGTCT
TTCCATCACCCAACCATGCTTTTTCACCTCCTCTGCTAACAGAACACCACTTCCTCAACC
CAACTAACCGCTGGCACCTGCAATCCCAACTGGTGTTATCCAACTTCTTCTTCAACAGGC
ACAGGGCACACAATGTATGCAGCAGGAGATGATGTAAAGGCAACAGGAGCAGTTCCTTCC
CAGACTTACAGCTATCTCTTCTGCAGCTACATCACAAGCTACAGTAGAACTATCAATGTT
TCCCCTACATTCTCTGTGTACAAGGAAGGAATGCCCATACCTCTTTCTTTGAGCAAGTCA
AAGCCTTTAAATAATATGATTCTTTGAAAGGTTCAAGTAGAATGTAAAGGCCCATGATCA
GGACACAGGAAGTTTCCATCTCCATTCTGAACTCCTATGAACATTACCAGCTGACCTACA
AAATCTTTTCATCAACAATCTAAGTATAAATGTGATGGCTTTGCCATGGTTTACCCGCCT
CCACCCAATATCCCATCAAAGCACATACATTATGATGCTTGGGTTTGCCAACCTTGCCAA
AGCAGACAACGAGGATGAATCCTCCTTCATCACTGGTAGAACAACAAAGGGGATTGATAC
TGCCTTTGCAAGTGTTTCCATTTCTCATCGGTGATGAGTATCCTGGGCTAAATGTAATCA
GGGCAACCTAGCTGTTGTTAATGCCACACTAATTGAACTTGACACTCTTATGGCAACAGA
GTGTGAAGCCAATCATGCATTTCCTACCTCATATGGCAACTCCCCATCTGCCAGCTATGC
TTCAAAACCTTCTACATTGCCAAACCAATCCCCACTCAATCCTAGAGACATGACGCAAGT
AAATTACCAACCATCCTGGGGCCCACCCTAGTCTGCAGTTGAATAACTACTAGAAAAAGG
CAAATCATGCCCAGTGTGTTACTGAAAAGTACGCCTGGCAGATAAATGATGACCACATTT
TCTGCTATATCCCACTTGCCCACAAGGGCTTCAAATTGTTGAAACAAGTTGGGTGCAGAT
TTTATTCGTGCCAAATGGGAACAGTCTAAGGCTAATCAGAGCCAACAGCATGGGTGATGT
GGGGGTCAAAGGGGGGCATGGTGGTTGCAGTTGTGGTTAATGCCATGGCCAAAACACCCA
CGCATATCACTCAACGGCCAATTTTGACCTTACTTAATAACAGTCAGTTGAACACCCACT
CGAACCTTCTCTGGGACATCACACCAGCACTATCCACTTCCAACCTCCTATGTGCATCAT
AGCGCTCCACGGCAGGTCCTGTTTTGACTCTGCTGGCCTCTCAAAATTCTGTCGGCTGGT
TTTATGGGGAATAATGGACTCAGATTTGGCTGATGATGCAACGGGCAACAATTCTGACTG
TGCCTATCAAGGTAACATTAACAACTCCAGTTTGTGTTATCTGCAGTAACTGTAACTGAC
TCATGTTGCTTTGTGTCTGCTGCCCTCTACAACCCCATTGCACAGCAACTCTCCATGCAT
TAGCAAACAATCGCACTGGTCAATGCTGATACTCAAGCAGTTGCTAACACTGGTGCTACA
GACACCATGCTTCCAGATTAAGACACTTTCATGAGCTATTGAAAATGCAATAATCTCTTT
GTCCTGTGGGTGAGAAAACTTGGATACCGATCATGGACACTGGATTGTCAAAGATTAGTT
CTGTTGAAAGTCAGTCCTTCTCCACAACATTTTATATGGCCCTGCTATATGCAACCCATT
TTTCTCGTTTCTTAGATTTCTCACCTTTAGAATGTTGACCACTCATTGTGGCATCCATTC
TGAGGTGTCAGAGCTCTCGGTGTACTGTTTGGTGTGCTTCCTATGGATCACAGTATTGCT
CATGACAATACTGTGCTCACTAGAAAATATGCTACAATCACTTGCAGCATAAGCATAGTC
GCATAAAATAATTTTTTGTTTATAGCAACTTCAGATAATGGCGACGCTCATTTCCTATTC
CTCTTGATCTTCCCTTCTTTGACTTTCATCTTGAGGTATCTTCATGGCACCTGTCATCCT
GGCCCAATACAGTATGTCCCACTGGATGAGGTGGCCTTCAGAAGTTCGGCTGAAGTGCTA
GTATGGGTCAATTCATGATGGGAGAAAAGATCTGGTATCCCATGGAAGGCTTGTCATTGA
AGCTGTTGGAGTGGGAACACTAGCCCTCCACTTCTCTATGACGTAGACGAGGCCAGGTTG
TGAATCCACCACCCAGTGACAAATGATCGATTCCTGCTCCAAGAGCTCATAGATAAGCAC
AACTTGAAAGGATAAGCAGAGATGGAAGACAAGAGGTCCAACAACCACCTAATAGGCCAA
TACAGGAACCCCTTGGTGGGATTTTCACTTACAATTTGTGTCATTTCAGAAGTGCCACAC
TTTGAAACTATCTTAGACCAAGTTTTGGGATGCTTACATTTTGAAATCTGATTTGAAAGG
CAGCCTCATTGTGATATGGGCTCACACCTCAGCACAATGACAGCCAATCTCTGGTGAATG
AAGAGAAGTTATGGGGAAGGAAGGAAAGTTTTCAATTTAGCACAGCCCTTGTCAATAAAT
GAGTGTTGTTGTGTTGATCCTTCATGCTTTCTTAAGAACAGACTAGTACACCAACCACTT
ACAACCAGAGACTGTTAGAAGAACAAACATGTGATAACAATGTGCATCAGGCTGGGAGAA
ACTAAGTTCAGACACAGTCTATACAGAAGGCAGCGACTAAAAAATGCCTGTCACTTCATC
TGTAACTGCATGAGAAGAGTTTTTGTTGTTTCAGTAAGACAGCCAACTTCACCAATTTTA
GGGGATCGGTTGATGGTTGGTTAATATTTTTTGGTCAATGGTGGTTGATGGCCTGTTGAC
CAGAAAGAGTCAATATTTCTCTGCAATGAACTGCACAACAGAATAACTTTATCTTCACCA
TGAAAGGATGTTAGGGGATTATCTTTCCACATATGTGGCTGCTTGTGGCACTTGTTAATG
TCCAGTGCACTTGACAAGTTATTTTACTTGTGGAGTGTGATCGTGAATTAACCAAGTAAC
TCTTTTTCCATTGTGAGAGTTTAAGGAACAATTTCAAATGCAGTTAACACCATCATGTTA
ACAGCATTCTGTTTACTGCTGTTGGTGGTTAGAAAATCGCATGACTGTCTCAACAATACA
TGAGTTCAATTGATCGTCCCTGCAGCATATGCAACCCCATGAAAACAAAAGCCCTGAAGT
CTCACTCAAAACAAAGCAACAATTAACCTAATCAATCCTAATGCCTTAAATTAAAATCAA
GATGGATTGTAAACAAATTTTACTAATTTTATTCAAATTATGAACAGGTTGTTGAGAGTG
GACATGAGCATGGCAGGTGGCCCTAAAGTCAAATTATTAATTGCTCGTGATAAATCAAAA
ATGACATGTCTTCAATGCAGGCATTGTTGATTTTAGCTACTCTAAAAAATGGTTCATAGG
TCACATTGGATTGTAAGATCCTTCCACCCAATTTTCTTGACATTTGTGTTTTTGGCCGAG
TTAAATGTCCCCTGTGGACTGAAGACCAACCACTGCAACCACACAAGTCAATGTGTGTAG
CTCCACAACTACTCAACAGGGTTGATATTGTCAACTAGGTGAGTCAATACTATTGACATT
TCTTGATCCCGTTGATAGTGGTTGATAGTGTGGATACTTGGTTAATAGTTACCATTTTTT
GGCAAAGTTGTCATAGTCAAGTATGATGACAAAATGAGGCCTTCAAATGTTTGCTTGTGG
CAGCACTTTCACAGGTAGTTGAAAATCATTGCTTAGAGGCATTGGAGGAAAAGGAAAAAG
AATTGATGGAAGTGGAGGAGTTCATGTGTTTTTATGGGGGTTTGGAGCATTGGTGAGGAC
AGAAGAAGTCAGGCTGGTGTCTCTCTAAGGCTTGCTGGGATTTAGGACATAATCTAAAGC
ATCACTACTCCCTCATATCATGGTCACATTGAAAGGAGATTTTAGAATCAACATGAGACA
TGGGTTGGACTGTGTTTCAATAATTATAGCAAACCAGTTGGGACTGCATTTCAACAGGTG
GATAATCAGACTCATGATTTGGAGAGTGGAAAAACAAGATAGGATGATCTCTGACCTGTG
TTCCAATTCTAAAGACAGAACGTTCCAACCAATTACAGACATGGTCCCCTAACTTATGGA
GCTTCTGGACTAGGTTCAGACTATACACTCTTGTGTTATTGGTCCTGAGGTGGAAAATTG
AGATTTTAGTCTGTGGCCTTCAGTAAACAAGGTGCCATGATGAAATGAATCAAGAAGAAA
GTTAACAAAGATTTAATGTAGTGCACGGTAGCAAACCAGGTTTGCCTCTGATGCAATGAT
ATACTCAAGTATGAAACACCATCAAGGCCATGCTAGAATTCTCCAGTTGTCTCAGGCCTG
ATTTTAGGGACTAGTAGTTTTGGGGGGATTATGCTGAATCCTTGGGATCTCCCTGCAGTC
CTCATTTTTGTTCGGTAGAGAGCCTGTTTGTTGTGAAAGTATTCAGCATGTAGTTGGAAA
TGGAGCATAGGCTGGCAGGACTACTGAGCCTCAACAGCTCACTACATCATTATTTACCCT
CATGCAAACCACCTCAGACACTATCACCCCAGACTCCCGGATTGCCCAAGCAATCACAGA
GTGCAGAAAGACCTTACGAGTCTCCACACTCAACAAAACAAGTTATAGGCTACTCCTGAG
ATCACAAAGAAGGGTCTCTCTATTCCCTCTAGCCTCTTCTGACAGTCATGACTCAGATAG
AGGTGCTCCTTCAATGGTGGTATCTAGAGATGCTGGGCAGTTTTGTTTTGATGAATTTTC
CCATCACAAAAAGGGATAAAAGGAGAAAGCATTTCACCCACTCTAGCAAAAAGAACTTTA
CCTGAAGGTGCAGTTCATAATGAGGTAAGAATAGCTGTCAATCAGTATTTGGCAAAGGTG
CATTTTGCTAAAACAGGTACATCATGGAGGGTACTAAGCTCCAGTGCATGTCTCCCACTT
TGATAGACTAAAAGGTGAAAAAGAGATGCCAACTTGGAGGGACATTGCTGAGATCAGCCA
AATCTGTGACAGGGAACTGGTGATGCTGTTGGTGTTGATTCCAGTATTATTAAGTCAAAT
CTGGAAGAGAGTCATGATCATGATCATCAAGGATAACAAAGGACCCAATAACACCTGACG
AACACATATGTTAATATTTGCAGTGCTGTACATGGTAAGAAAAAACTCAACTGGAGTAGA
TTAAAACAAAGCAAAGCTGCAACAACCGAAAAAAGAGAGACAGAGTTTTGCAGCAAATTT
CATGGTTTACCAACAACTTGGGCTTCCAAGAGTAAAATCTCCTCAAACATCAGTAAGAGC
TTTGGGATGACAAATGAGTTGGAAACCCTCAGTTTCAGAAGTTTGAGAAAGGGCTAGAAC
TAGTTTATCCCTAAACCCAGTGGAAATGCCCTACCCCCTTTGACGATCGTCAAAATTCCG
TACTGTCACCATCATCACCACCTGATGCTACATGCTGTCACTGCACTGCCAACACCAACA
CCACCATCTCCACCACCTCTGCGATTCCAATTGTGATTTCTATGTCACCACCTCTGACAC
ATCCTCTAGGGTCCTCTAGAGCAGCTACTCATTGCAAGCTCAAACCAGTGTTGTTGTGAT
TATTGAACCTTTGGACCCTTGTGCCAATATGCTCAATTGTAGTTTGTGGACATGCCACTT
CTGCTTCCAGAGCAGAAACCTGCCAGTGAGACACGCGATAATGGTAACAGTTCCAACCAG
CAAGACAGGCAACTTTGCTAAAAATTGCTAAACTATTGACTAATTGTTGAGCCCATTGAC
CATGATTGATGGGAGTGAAAAAATCAACTATCAATTGATAGTATCAACTCCTGTCGACAA
AAAAAATGATAGGTGGTTCAAATCTCTTTTTATCATGTCGACTGTGTGAGTCAATAATCC
AAAATACATAGCTAGTAGTAGGTGTTATGTACCAACTATCAACAAACTATCAATGTATTC
ATCATCAATAGTTGGTCAACATGTCCAGAAGTAAAAAACAAAAGTCAATAGTATCAACAT
GTGTTGACCAAAATGTATTGATAGAATGTTGACCTGTTGAAAGCAGTATTTGTGGTGTTA
CAACTTTCTTTAATAGGTTTCACACAGTGCATGGTAATATCTAATGTGAATACATGCTGT
CCTACATATTTTTGCTATGTTGTGTCTCTTTTCGCTGTCATTTTCTCCATAGTTATTGCT
GTTCTATAGGCATTTTGGCATTTGAAGCCAAAACTGGCCTCCAAAACACATATTGGGTAG
TATCAAGCTTCCATAGAACAAATACACCTGGGAGAAGGATCATTTTGGAAGTATTTCTGC
TATTTGAACCCAAAAATGCCCCCCAAAACATATATTGGTTAGTATATAACCTTCCCAATA
ACAGAAACACGTGGGAGGTGGATCATTTTGGATGTACTTTCAATGAATGAACTCTGTTTC
TAATTTTCTGTCGGTTTTTGGATGGTTTCTATGAGCATATATGATATTTGGATCAAAAAA
ACATCCAAAGCATGTATTGGGTCATATCTACTCTTCCCAATAACAAAAGTATCTCGGATA
TGGATCATTTTTGGAGACCTTTCAATGACTGAACGTTGTGTCTCTTTCTTGCAATTTTGG
ACAGATATTGTTGCTTCTACGAGCATTTCTAGAATTTGGAGCCAAAACTACCCCTAAAAG
CATGTATTGGGCTCACATCTACACTCACCAATAACAAGAGCACTTGGGAGATGGATCATT
TTTATGTACTTCCAATGACTGAATTTGTTTCTGATTTTCAGAAAGTTTTTGGACAGTCAC
TGCATTCTACAGGCATTTCTGTCATATGAAACAAAAATTGGTCCCCAAAACATACATAGG
GGATAAAAACAGTGTTCAGATGCCTACAATTAGCATATCTAAGCTGGACAGTCAGCTGTG
TCGAGGAAGTTGAGGGAAATGGTCCAATAAAATTAAATTTAAGCCATTGAACCTAACAAA
TGTAAGTAAAAGCTTTCATACAAAATTCAAGACTTTTACTCTCTAGAGGTAGTTAGAAGT
AAACAACTAGGTGTATTCTATCAACTGGTCCATAATAACATCATTCATAGAGTGTTGTAA
TAATAAGCAACAACTCCCAAAATATTGGGAGTCACGAGAAAAATTCTCTACCTATGGGTG
TTTTCTCCGTGGCAGAGCCAAACCATGCGTACCGTTGTATCGGGCTGTGTGGGAACAGAG
GAACACATTTTGAGTTCGGTCCTCAAGACAGGCAAGTTTGCCACGTGGATGATTTTTGAG
CAATTAACTGACGTCAACTGACAACAACTGAAGACAACTGACATCTTTACATTATCTCGT
TAATGTGACTAACCAAGTGACGACATGAGAAGGCAGCATGTGGCGACACTGAAGACAAAA
TGACGACCCTAAGTGGCGACACTGAAGGCAAAATGACGACCCAAGTGACGGCACTGAAGA
CAAAATGACGACTGAACTTAAGGCAGTTAACAACATTTTAACGACCCTTTGTGACGACAC
TGATGAACTTCGTGATGACACTGACAACCCCTAGGTGGTATATATACGACTGCCTACTGA
CAATAGTGACGAACAAAGTGACGACAAAGACGACTGACGATCCTAAGCAAAAACATAGTG
AAGACAAACTGACGACACAAGTGACAACCGTGAAGTCCTTTTGATGACCCAAGTGACGAC
ACTGACGACACAATGACGGCCCAAGTGATGACACCTGATGACATTTTAATGACCTGTAGT
GAAGGCATGAAATGACCCGATATTTTTAAGTGACGTCAACTGACGACATCGGACGACATT
GGACGACTCCATCTGGCGATACTTATCGCCAAAGTCCAAAGTTGCCTGTCTTGCCATTCT
TGGATTGTTTTCTGAGAGTCGTCCATTCAGAGAAGTTTCATCCGTTAAGGCCGATTCTCG
AGAAAAGGATGAATCTTGAGATTCATCCTTTCTCTTAAGAATCGTCCGTTTCGGGCCAAT
TCGGATGATTCTTGGTACAAAGGATGAAACTTAAATTTCCTCGTGGAAATCATACTGATT
CCCACGATTCGATGATGAATCTTTGTCGGACGGACAATTCTTGAAAATCATCCATACTGC
AAAGATTCGTCTGTTATGGCCTAAATAGGCTGAAACTCAAGGATGTGGTCGCATTTCCAA
GAATCGTCCTTTCTCAAAGAAACGTCCGTTCGGTATGATTCGCAGAAAAACTTCTAACAT
CCAAGAGTCAAAGCAAAGCAGTCTTCTACTGCCAGATTGCCGTTCAACAGGACTTTGAGG
AATTGGTTGAGGTGGAGTATAATATTATCACGTGAAGGAGTAAGAAGGGTATGCCATACC
ACTAGAGTTAGGAAATAAACTGGGTTTGGGTTTGGTTGTGTGATCGTAATTATTCCAAAG
TGGAATTATAGGTAGTTACATTTTCCTATTTTTTCTTTTACTCTAGGTAGAGGGCAACTT
CACTGAAACGTGACTAAATCATAAAAATCAATCCTCTCTGGGGCTATTTCCCTCAACTTC
GAGGTTCAGATGATTATAGCTTGCGTGCATCCATTGAGTCAATCCCGGCAATCAATTCAT
GAACTATGAACAACCGCTACTTTACCACAAATAAACGTCTGATTTTGACCCTTTTGGTGC
AAAGAACAAACTACCCCACTACCCCAAAAGAAATAATTAGGATTTTGAACAAAAAGAAAT
TAAACATGAAAGAAGCCTTAAAATTGTGAGTCATCACCAACCACTACTAAAAATAATTGT
AAAGTAGAGTTAAACTCAACACAATCCTTCAGTGTTCAAAAATCAAGAATAATGTGTTTT
TCAAGCTTTGTTTTCATTGAAGTGTCAGGCAACTCTATTGATATTATATTGGCCCGCCGT
TGAATAATTTCAGAGAAATGCTCACTTATAGGTTACTGTTTAAATTTTGCAACACCAAAG
TCATCCATGGCTGATCATTTCCTTTTGAAAAAGGTGAACCTAGAAAAAATGCTACAATCA
AATACATGTCATGTCAAATAGAATTGCAGACATAGAGGGAAAATGTTCACAATTTGTCTT
TAAGATTGCATTATAGTAGTTTGATAATGAAGTGGTCATGAAAGTGGAGATGCAATGGTG
AATTATAAGTTTAGTGAAACGGAACACAGACTGGACATTTATTTTGAAGTCTCCAACTAA
AAATAGTGCCAGTGATAGTGGAAATGGTTATTCAGTAAGAAAATTTCAAGAAGATTATGT
CAATGATTTGTTATAATTAAATCTATGCCATGTTCCTTGGTTGATTATTTTGTGCTTTGT
TGTTAATTCACACTACATTTACCATTTGATGGTTGCTAATGTGAGCGAGATGTTGAATCC
TTCTAATCCTCACACTTTCCCTTGCATTGACATGTATTGTTGCATTTCCAATTAGGTTTT
GTGCACACCAGCTCTGCCAACTTTTTTTATCCCAAACTCTGATCCTGTCTTGATCATTTG
TTTGCTCCACTTGAAATATTGTTCCCCACTTGCTCTCTTATATTTCTAAAAGGTTGATTG
TTTATCCACTGCAGAATAAACAAGAGCATGCATGATAATCCAACTTGGTAATAAATGTAT
AATTTAAAATATTTCAGTCAGCACATGCAAAAATTGGCTATTATATTTTTTCCTTGCTAT
TGATTGAACAATGTTTAGTTTCACATGCCCACAATACTCTAGAGACATGTGTGTGATGGA
CACACCATATGATGAGCAAAAATGGTGGTCCATGAGCTTATTGTCACTGCCAAACTGCTC
AAACTTTGCTTATTTACCCCATATATGCAATTTTTGGTGAAAAAAAACAGCAGGCAAGGA
TTACTTTTTTCCCTTGTTGTGTTTGTGTGGTTTGTGGGTGGTGCCATGCAGTTAGGCTTG
GGTGGTCAAAATGTGCACAAGGGGAAAAGTGATGAATTTATCACTCTTCCAAGCAATGTT
CATGGTTGCCGTCACTTTTTCCAATGACTGTGGGTGTGTTGTGTGTGAATATCTCCACGC
ACCTCCATGATACAAAAAATCACATTGTCATACCCTTCTCTAAGGATGCCCCATGGCATG
ATATTGTCCAAAATTGCTTTGGGCTGATGCTGGAGTAGTGCATTAGATAGCAACTTAGGG
GTCCTCCCATTGTGGGATTCAACTTTTGTCCATTTGGTACACTAACGTTGATGGCTCTGT
GGTGGTGAATTGACCATCTCAAAAAGGTTCTCAAAGATTCAAACTGATCTGCATGGATGT
TAAAGCTGCATTTGTTCGACGCCTGACTGACCTGTCGTTTCACAGACACAGGTCACCTTA
GAGAGGGCCACAGTAGCTTTGGTCTGGACTGATTTTGTGTTGGACTTGAGAAAAGATATT
TCACAATCATGAGAGGATATAAACTGATAGGAGTATCCAATTCCCAAGCTTGATACACAC
AAGACATGATATCATCTTCAGTAGGATCCATTGAGCCTCCGGGCCTTCCGCTGCTCTGAG
GCAGTTGTCACCCATTGCTTTTGACTTGGCTTGCCCAGTGAACAAGACAAAGTGATGACT
TGAACATTTAAATCAGAGATGGTCTGTGATGCTGCCTCCCATCTTTTTAAGAAGCTTCAC
GCTTCATGACAAAACCTTTGCATTTTGGGATTGGGGTTGCATTGTTGGTATACTTATAGA
TCAACCGCCCTGAATCCACTTCTCTGCCCCCCTTCTCTATAATTTTCCATAGCATTTTAG
AGGCCTTGAGGACTGGAATCATGTTGGCCTAGAGTAGAATGGAATGGCTCCTGAGATTGG
TGTCTTACATTGAGAAACCTTCAATATCTCAGACAGGGATGAAGGATCAATCAAAGACAC
TGCACAGCCCATGCTAGCAAAACAGCCACGTAATACATTTTTGTTCTGACCAGAGGGCTC
AAGACAAACTTGCCTCTGACCCCTACATTGACATGAGCCAATGATACCTACTGGTACCCC
TGACCCAACCAGGCCCCACTTTCAGGCCATAGACATAAATACTAGTCCCACTGAAGAGGG
GAAGTATGCAACAGTTCAACTCATGACCTTCTCAGAAACAATGAGTTAAGTGGTACATAC
CTGTCAAGTATGGTTGACAAGGTTCAACTGCTCAAACTGGCAAATTGGAATATTGGATAC
AGCAATTCCAAGATAGTACAGACCACTTGGAATCTTGGATACAGCAGTTCCAAGATAGCA
CATGTCAATTACAAGAATGACGTGATAAATTCGAGAGGATCACCATTGGGCAATCCTCAT
TTGTTGATCTATTCTATAGCTTATAAAAATAATCTCCAATCAACTGGAACACCTTTTTCT
ACTTCTTTACCTACTATTACTTTTCGACTACTTCCGGCTTAGGTCACTATCGTACGATAA
CCAAACTCGGTAAGTTCATCGCACTACCACACCAGAAGGGTCTCCCGACGACCCACAGGC
CGTCGAGAAAAACAAATTTTCATCATGCAGAGTACTACGTTCATCGTACTGTGTTCATCG
TGCACCACCATGCAAACAACTTCTTTCTCAGCCCTCCAAGGAGTTCCTACAAGAGGCTTT
TTTGGGAAGTAGTCTACAAGAGAAACAACAAGCCATGTCCTCCGTGAAAGCATTTCCCGA
AGGGCTCAAGTGGATTGAGTGCGAACGTGGCATCGGAGGAAAGAATTCCCCCGTACACTA
CATTCCCGAGCAGGATCCCGTGCAGGATGCCCTCGAGAAGACCAAAAAGACCACCTACTT
CAAGTCAACTCTTCCTAACACGGGGAATGAGCTAAAGGTGGCAGTATGGGTGCCCGGAAC
TACCGAGCAGTTTCTACTGCATGTACGCTCTGCCATTCACGCGTGCAAGCAAATGGGGCT
TGACATGAGCTTCGCAGATGCGGAGAAGGCTGTTAAAACAGCCAAGCTCAACGCAGAGAT
CACGAAGGAGGAGTATACACAGTTGCGTAACTCTGAGAAAAAGAAGAAGGGCAATTAAGG
AGATGCGCCTGGTACTACTGCCGAGGCGTTACCGCCTGCCCTAGCTGAAGCTAAGGCCTT
ATACAACAAGGCCCTAAAGGCTCTAGAAGCCGCAAAGCTCACCGTCACAATGGCAGGAGC
AAAGCCCTTCGAGCTGTATGGAAACCTCCTCTCCGACGAGGCCCGTCAGCCTTGGGAAAA
GATCATCAAGGCCCAAGTGACTTGCGCTCCTTGGGAAGACATCAAGGGAGTACCGCACAC
GGAGACTCCTACGAAGACTTGGGACTCGTTTCACGAAGTGCGTCATGTTCCACCTGTTGC
AGGTGTTCCGTCATGACGCTGGTGAGGCCCCTCAAGTACTACATCACTAACACATTGAAG
AAGCCCAACAGGGTACCGGTACGTCAGTTTTTTGTCCGAGTAGAACAGCTCAACAGCTAC
CTCGAGAAATTGCCCTGCCTGTACTACAGCCAAAAGGCTAATCAGGCTACCAAGAAGGTA
TTGCCCTTGGATGACGCCGACCTTGCAACTCACTTGTTACGCATGTGTCCTGCCAAGTGG
CAGACCCAATACAACTTGACCAAGAATACAGCAAAGCCCTTTGAGCTGTATGGAAACCTC
CTCCCGACAAGGCCCGTCAGCCTTGGGAGAAGATCATCAAGGCCCAAGTGACTCGGGCTC
CTTGGGAAGACATCAAGGGAGTACTGCACACGGAGACTCCCATGAAGACTTGGGACTCGT
TTCACGAGTGCATCATGTTTCACCTGTTGCAGGTGTTCTGTCATGACGTGGGTGAGGCCC
TCAAGTACTACATAGCTAGCACGTTGAGGAAGCCCAACAGGGTCTTGATACATCAGTTTT
TCGTCCAAGTAGAACAGCTCAACAGCTACCTCGAGACATTGCCCTCTCTGTACTACAGCC
CAAAGGCTAATCAGGCTACCAAGAAGGTATTGCCCTTGGATGATGCCGACCTCGTGACTC
ACTTGTTGCGCATGTGTTCGGCCAAGTGGCAGACTCAATACAACTTGACTGAGAATACCA
CTACTGTCAGCACTAGGGCCCTTCTCTTGGTCCTTGAGAATATTGAGAATAATGCGGAAC
TCGATGTGAAGCCTTCCAGCACAACCAAGGCAAAGGGGGCTGATAAGAAGTGCAAGATGG
AGTCGATGGACTCCCGAACCCCCAAGAAGCCCAAGAAAGTGGGCTGGACTGAGAAGCACT
GCATACTTTGCAAGAAGCATAGGGGGCCGCACAAGAGTCACAATACGCGTGACTGCCGCC
GCTATAACAAAGACGGTACTCCGATCAAGAAGAATGGGGGCGCAGGTAAGCCCCATTCCA
AAGAAAGGAAACCAGAGGGTGCGAACTTTGCCCAGATAGTCCTGGCGGAGTTGAAGAAAG
CACTCCGCAAGAAGTCTAGCAAGCGCAAGAGATGCCGTGCCGATGACTCGTAAAGTGACA
GCGACTCCGATGACAGCTTGTGAAGGCGCGGTTCGGATAGCACTGGGGAATTATATACTT
GTAAGAAACGTAAACTAAATACTGCAGTTGACAGTTACGCCAAATAAAAGTCAAAAAGCC
AATACAATTAAATTAGCAGTCACAAAAGACAAAATATCAAAAAATCTTGTTCCGAAACAA
AAAGTCTGAATTAAAAATTCCAGACAATTTAGAGACTACGACATCAAACATTTCAAAAAA
ATCTTACAACAAAAACAATGTCAGTAATAAAACAAAAGCCACCGAGGACAGTATTAAGAC
TCCCAGTACAAACCATAGTCTCAATCAACCAAGACAAGTGGTTGCACCCCACACCAAGGA
CCGCCTCTGTGTTACGGCACTAAGTAGCTATAATGGAACCAGCGACTGAAAGTCAGTCCT
CCAGAGCATACAAACAACCTCTGAGGAGTCGCCCCAGTAACAAAATCAACGTCCTACTGG
ACTCTGGGTCAAATGGAGACCTTATTTTCCTACCAAAAGGAAAAGACAAACCCTTTCCCT
GCCTGACTAGGCAGGTGCCAAAGTCTTGGCATACGTCAAATGGGAGCTTTCAGACAACTG
GACGGGGAAGATCAGAGTTAAATTCTTTGAGTACTCCAACAGTATGGAGTACTTGCTACA
ACCGAATGCTATGGAATACAAAGAGGATAGCATGACCAAACCAGGGTTTGAAATACCTTG
AAAGAGTTAGGAATTGTCCTAGACTTACGGACAAAAGAAATCACGGTAGATGACATCTCA
CTGTCAATGAGAGACATCAATAAACTAAAACAAGAGCAACAGTTGAACGGGCTTGGACTA
TGAATAATAGCATCTACCAAGACACGTCCAAAGAACCCCAAAGTACGCTGGAGGCAACAA
AACACCTCATACACATACTAGATGCTAAATATGAAAAAGCAGATCTCACGGCAATTGTCA
AGGACAACTGCACACACCTAAGTGACCCAGAACAAACAAAGTTACTGGAGCTCCTACAAG
AATTTGAGGAGCTATTTAGCGGGAAATTAGGTGACTGTGATTGTAAGCCAGTCTCCCTCC
AAAGAAAGACAACAACGTACGGGTTGTCAGCAATTTTAGGGAAGTAAGTAAACGTGTAGT
GAGAAAACCGTTTCCTATTCCCAAAATTAGCACTGTTCTACAAGAACTAGAAGGCTTCAC
ATATGCCACATGCCACAGCCCTTGATCTCAACATGGGCTATTACACCATTAGATTGGATC
CAGATGCGTCCAAAATATGCACCATTATCTTTCCGTGGGGTAAGTACTCTTACCTACGGC
TACCAATGGGTGTTGCATGTTCTCCCGACGTCTTCCAAGCTAAGATGTCAGAGCTAATGG
CAACCCTTGAGTTCATCAGAACTTATCTTGATGACTTATTGTGCATCAGCAAGGGTAGCC
TGGAAGACCACCTTAATAAACTAAGATGGGTTTTCATCAGGTTGTGAGATGCAGGCTTGA
CAGTGAATGCTCTCAAGTCATCTTTCTGTGCCGTGGAGACAGAATACCGATATGTGTTAT
CCAGAGATGGTATAAAACCGCAACCAAAGAAGGTACAGGCAATCCCTGCATTAATGCCCA
CACAAAATGTTAAACAACTCCGTAGATTTCTGGGCATGGTCTAGTACTACAGAGACATTT
GGGCAAGATGCAGTGAAATCCTTGTGCCACTAACCAACTTGGTTGGGGAGTGTGGACACA
CCAAAGTCGTATATATGTGTTATCCAGAGATGGTATAAAGCCACAACCAAAGAAGGTACA
GGCAATCCTTGCATTAACACCACCACAAAATGTTAAACAACTCCGTAGATTTCTGGGCAT
GGTCCAGTACTACAGGGATATTTGGGCAAGACGCAGTGAAATACTTGCACCACTGACCAA
CTTAGTTGGGGAGTGTGGACATACCAAAGTCACAAAAACTAATAAAACCAAGAAGAAGCC
GTGGCATTGGGACAACATCCATCAGCAAGCATTCGACACTATAAAGGCAACAATCGCTCG
TGATGTTACCTTGGCCTACCCTGACTATTCACAAGGATTTGAGATCTACACGGATAGCTC
CAAATTTAAATTGGGCGCCGTAATTACTCAAAACAACAGGCCGTTGGCGTTCTTCAGTAG
AAAACTGAGTCAGGTGCAGCAAAAATATAGCGTGACCGAACAAGAACTACTGGCCATAGT
AGAAACACTAAAAGAGTTCAAAGGCATGCTTTGGGGACAACAAATTACGGTCTACACTGA
CCACAAAAATCTAATGCAGGATGCTCTAGGTCTGACCACTGATCGAGTGTACCGCTGGAG
ATTACTCTTAGAAGAGTATGGCCCCGCCGTCATGTACATCAAGGGCATCAACAATACAGT
TGCGGATGCCATCTCACAACTGGACTATAGACCCTTTGCAAATGACAGGTCAACCTGGAT
GACTTCAGCCCAATGTTACCATAACACCGCACAACTGAAATCAGCCCTAGCAAGGTGTTT
GCAAATAGAAACGAAGAGGACTCCATCTATCCACTCACAACCAGAGAGATAGTGGAGGCA
CAACAAGAAGACGAAAGCCTGTTAAACAAAGGCTACTCCACTCACTTAGTGAAGAACATT
AAAGTATTCTGTAAGGATGGCAAAATGGTTATTCCAAAAAGCCTCCAACACCGTGATGTA
GCTTGGTTTCACCACTACCTACAGCACCCTGGGACCAAGCGTCTCGAAGAAACTCTTCGT
CTTTCGATGTATTGGAAAGGTCTACAAACAACAGTCCAATCACATGTCAAAAAGTGTCAC
AGTTCCCAGGTGAACAAGCGCAGACAATTAAAATACGGGAAACTGCCGACAAAACTTGCA
ATCACCAACCCATGGGAGGCATTATGTGTGGACCTCACAGGACCGTACACCCTCAAGGGT
AAGGACAAGACACAAATTGACTTCATGTGCGTCACAATGATCAATCCCGCAACAAGCTGG
TTTGAAATTGTTGCCAGTATCACAGCTCCAGGAGCTTGATATTCCCACGGGTACAAAGGG
ACAAAGGAGCAAAGACACACATTTCCAAACTAAACAACCCTACTTTGATAAGACGTCAGC
AACAGTAGGCAATATTATAAACAGGACCTGGTTTAGCCATTACCAACATAGTCAATGCAT
TATATACGACAACGGAAGTGAATTTAAACTTCACTTCGAGACCCTCTGTGATTCATATGG
TCTGAAGCGTAAGCCAACCAGTGTCAGAAACCCACAAGCAAAAGATGTGATACTTTCCCA
ACTGGCAAATTTGCAGTGTGAGAGCTTCTCTGTAAATATTGGACACACTAGCCTCCAATA
TATTACTTTTTAATTACATGATTTACCTGGTAAAATCGAGAGGATCATCATTGGGCAATC
CTCATTTGTTGATCATTTCAATAGCTCATAAAAATAGTTTCCAATCAGCTGGAACACTTG
TTTCTACTTCTTTACCTACAACAATTTTTCAAGTACTTCCGGCTTAGGTCAAGTTCACAT
CCATCAATAATTTGGACGTAACAGATATTGAGGCCACATGAGTAGCCAAACATATCTGAC
AAATACCTTAATTATGGTGCTATAAGATCCACCAAATGTAAAGTCATTTTCAAAAGATAC
ATTATGTGGTTCTTATAATACAAATCAAGTTAGTCTCCATCCCACGATGAAAAAATAAAT
GTATCTGAAAAAAAAAACCTATTTACTTCCAGGTAACCACTATGTACCTTTTCCACCATT
GATCGTCCGTGAAAGCGGTCCATCAACCCTGGGCACAAGATCGTGGTGCTTTCTGACAAC
ATCAGAATTTTCTTGACAACTGGAATGAGTTATAGAGAGAAATGCACATGGGTGTGTTGA
TCCTGCTAACGAGAATCGAAATACGCAATGTTTAGAGCAAACAGAGTTCATTAATTGACC
AAAACAAATGCATGTTAGTCAAAATGGGTCATTTTAGCCTGGTGGTTCTTATGATCCAGA
AATTGTGGTAGTGGGCCAAACTCAATTCTGACTTGTACCTTTCTCAACAACTGAAGGTCG
TGAGATTTTTAGGTGCTGTAATATTGGATACCACAACGAGCGCGTCAAATAAATATTACA
AGCAGCCGCAGCAAATTTTTTAGCAGCTGCGGGAGCCTGCAAAAAGGAAAATGTCTTGTT
TCATTAAAAAAGATATAACAATGGCTGACAGTTAGCGTGCACGCCAAGTTTGCTTCGCTC
GAGCCGCACGCACGGGCACACCTTTTTTAGTCATGTGCTTTCCAAAATAAAGCGAGCTTT
GCGCGCACAATCGTGGTAAGTTGAATTTAATTATTTTGATTTTTAACCTCAATTCGGCAA
TATATGTTATAAGCCAGTGCAAAATAAAAGAGTGATTTGGTTCGCTCTCAGGCAATATCG
GAACTCTCAGGGCTCATTGAGTATCATAAGGCCATTTCTTCGTTTGGTCACTTTATTTCA
AAAATGACTGCAATGGCTGTTGCAATCGCATGGGCACTTTCCGACCAAGTTTACTTTAAG
ATCACTTTAAGTTCTGGAAAATGTGTTGGTCCAACCAATATCCCAAGTGAACCTATTAAC
AAAATGATCAGAATACACTCCTAACAGAAGTGAGCAAAATGAACCGAAACCTCTTGGAAG
GAACTATTCAATTTTGACAATGAGGGCTTGAGGGGTGTCATGAGGTGATTTTAATCTGAC
ATAGATCTTTTGGGGGTCACGGATATATTTTTAAGGGTAAGTGCAGTCTTGACGCACCCC
ATTTTGTAACAAAAAAATAACAATTCTCGCTGATTTCCTTTGACAAATCATAACTTTTTC
CACGTCGTCCGCACACCATTTTTGTGAGATTGACCTAAGCCGTTTGGAGATAAAAAATAC
TAAATACCAATTTTGTAGATAAAGGTGTTATAGATTTGTTGATGATGGTAATTTGTGAGC
TTATCATTTAGTGATTACAATGAACAAATGAGGATGGGATGTCAATGCAATCTCAACAAA
ATAATGTGATTCTGTGTAGGTTTCTACACATCTCTGGTATGTTTTATACCCTTCTCATGA
GGGTGTTCTGACAGAGTGTTCACTGGTCGTTTAGATCCAAAGATATGGATCTTTATCATT
GTCAGGACCTCTCATCACTTGGGAGGTCAGGATGATCCCTTACTTGGGAGTTTTTGAATT
AGTCCATATTGGCACTAATAAGGGTACCAATAAGGGTACTAATTAATGTAGGTTCTTGGC
CTACGTTGCTTGCCCCCACGAATGGAGGGTCAGGGTGAAAAAAGAGGAGAAAAAAATGGT
AAAGGAAAAAAATTTAATCCATGTCTCTTTATGTACAAACTAAAAAGTATGTGACAGTGT
GCTAAAGCGTAAGTGTTTGTATAGAAGAGGGAGATGACACATAAAAATAACATGCTTAAT
ATTGGTTAAGTCAGCTGGTTAAAAAAAGGTGTGACTCTTCTGATATTTAATCGTTCAGAT
TTTGTACCGTGTTGAACCCTGATAGTCCAATTCGTATGAATAGTTGTGATAGTCCAAGGA
TCACTTTCATACCGACTCTCTGATTTGCGGAGGATACCATCTTTTCTAAGATAAGTACTT
GATCACCAACCTTATAATCCCAATCACGGAGTGAGCGATTTTACCGCATCGTGTTGAGGT
CAGTTTGGTGTTGCCTATGTTCTCCTATTTTATTCCAGTCAGCAAGGAAGGGAACTTTGA
ACAGTATGTCCCTGCCAAAAATTGCTGCACCTGGGGAGGCTTTTAGTACTGTATGGTGAG
TTGAGCGAATGGCCCATGCTGCGTTGGTTAGGAATGTATCTATGTCACTGGCTACTACTG
CATTGGCCATATCTAGTTCAGTAGTGCGGAGCATTGCAGTAATTACTTGATGCACCCGCT
CCAGTATAGCATTTGCTTGTGGGTTATTGACACTGGTTGGCTTACGCTTGATCCCATATG
ATTTACAAAGGGTTTCGAAGTGAAGTTTGAATTTGCTTCCATTGTCATAAATAGTGTATT
GACAAGATGGATAACGGCTAAACCAGGTCTTATTCACTAAATTACTTATCATTGCAGATG
ATTTGTCAAAGTATGGTAATTTACGATTGTTTTGAGTCTTAGTGCCCTTTTGCCCCTTAG
TATCCGTGGGATACCGGCAGTTCTACTACTTCAAACCAACTAGAAGCTGGATTGATCACA
GTAAGACACATAAAGTCAATTTCTGTTTCATCTTTACCTTTGAGGGTGTATGGTCCAATA
AGGTCCACACATAAAGCCTCCCAAGGGTTTGTGATGACAAGCTTAGCAGGGAGTTTCCCG
TACTTGTGCTTGTGTCGTTTGTTGACTTGACATATACAGTTTTTGACATGTGATCGGATA
GTACTTCGCATACCTTTCCAATACATTCGCGCGGCAACGTCTCTTCAAGAGGTGTGTGTC
CAGGATGCTGCAAGTAGTGGTGATACCAGCTAACTGCTCGATTTTGAAGTGCTTTGGGGA
TGACCATCCTGCCATCTTTACATAACAAATGTGTATCCTCCACTAATTGAATGGAATACT
TGTCATGTCTACTAAGCTTCTGCAAAGTTGCATCTGTCGTCTGGGCTTGTGCAATTTCCT
TCACTGTTAATGGGTAAATTACATCTTCGTCGCTGCGATTAGCAAAAACCAGATTAATAC
TTTCTTGGTGGTCAGAAGTGCTGGCAGCACTTGATGCATGCTCAGTGTAGTGACACCAGC
ATTTTGTGAATGTCATCCAATTGGCGTTGTCATCTTGGGTTGGACCGGGGTCCAACCGAG
AGATGGCATCAGCAACAGTGTTATGGATGCCATTTATGTGCACGACTTTGGGACCATATT
CTTTAAGTAATAATCTCCACCGATAGACTTGGTCAGAGGTTAGTCCAAGGGCATCTTGGA
TCAAATTTTTATTGTCTGTATAGACCTTTATTTGTTGTCCCCACAGTATGCCTTTGAACT
CCTTTAGTGTCTCCACTATGGCCAGAAATTCAATTTCGGTCACACTGTACTTTTGTTGCG
TCACAGACAGTTTTCTGCTGAAAAACATGAGGGGCCTATTACCTTGAGTAACCACTGAAC
CAAGTTGTTTAGACGAGGCATCAGTGTATGTTTTAAATTCCTATGAAAAATCAGGGTAGG
CTAAGACTACATCTTTAGCGATAGCAGCCTTTACGTTATCAAATGCTATTTGACGTACCT
CATCCCAATACCAAGGTCGCTTTTTGGTTTTCTTGGCTTTGGTGACTTTAGCATGACCAC
ACTCTCCTACTAACGAGGTGAGTGGGGCAAGCATTTCACTACATCTTGCCCAAAGATCTC
TATAGTACTGGACCATGCCCGCAGAAACCTACGGAGGTCTTTGACTTGTTTTGGAGGTGT
GATTGCGAGTATTGCTTGTACGTTGTTTGGCTGTGGCTTTATGCCGGTCCTGGTTAATAT
AGATCCCAGATATTCTGTTTCAACAGCACAACACTTCGATTTTGGGGTGTTGACTCTCAA
GCCCGCATCTCGCAGTCTGGTAAGTACCAACCTTAAATGATCTAGGTGGTCATCCTGGTG
ATGCAAAGCAAATCATCCATGAACTCTAAGGCAACCATTAGCTCTGACATTTTTGCCTGA
AAGATGTCGGGAGAACCTGAAATACCCATCGGTAATCTAAGATAAGAGTACTTTCCCCAA
GGGAAAATGATGGTGCAGATTTTGGATGCATCAGGATCCAATTGTATGGTGTAGTAACCC
ATGCTTAAATCAAGGGCTGTGGCAAAAGTGAATCCTTCTAACTCTTGAAGCACTGTACTG
ATTTTGGGTGATGGAAACGGCTTCCTAACTAGCCGTTTATTTACTTCCCTAAAATCAGAG
ATAAAACGTACAGTGTTGTCTTTTTTGGTAGTATAAATGTGGGTGACGCCCATTCTGATG
CGGGCTGAAACTCTAATACCCCAAGTTCACAAAGTCTATTCAATTCTTTGATTATGGTTT
CTTTGTGTATTTTTGGCACTGCGAATGGTCGGCCACGATATGGCTTAGCGCCTTCCTTCA
GTTCTAGGGAGACGGGGTCTGTGTTCCAATCACCTAGTGTTCCATCAAAAAGTTATTCAT
ATTCTGTAAGTAACTCTAGTAACTTGTTTTGGTCTTGGAGACTAAGGTGAGTATAGTTGG
TGCTAACAACTGCTTGGGGGTCTGTTTTTTTCTTCATATTTAGCTTCTAGGATATGGACC
ACTCTCTGAGTCGCTTCTTGCGTACTACTGGGTTCATGTGCCAAGCTGTTGTTCACAGCC
CAGGCTTTTTCCATTGTTGACTTAGTCAGACTACTGATGTCCCTCATTGGCAAAATGATG
TCATCAATTGTTATCTCTTTTGTTCGAAAATCTAGAACAATTCCTAACTCTTTCATGGTA
TTACAACCAAGAATGAGGTCATACATTGGCTTGGTCATCTTCTTCTTATCATATTCCACA
ACGTCTGGTGTTACCAGATACTCCTTGCTGTTGGAATAATCAAAAAAACGAAGGTTAACC
TCGCTCCTTCCTTTGGTTAGGAAGTCCCCATTCGACGTATGCCAAGAATTTGGCACCTGC
CTAGTCAAGTAGGGGAAATGCATGGATGTTCCCTTTTCATGGAACATCAAGTCACCATCA
GATCCACTATCAAGTAGGACCTTGAGGACTTTGTTACTAGTGCAACTCTTCCCAGAGTGT
TCGTGCTTCTGTGGAAGTTGATTTTCAGTTGCTAAGGTATGCCATGCTTTGGCTACTACA
GCTGTGACTCTTCCTTCTGTTTGACTTTTGAAGGAAGTGTTCACACTATTGAGAAAGGCA
CACGACAGTTCGGGGTCCGACAGTTCGGCAATTATCTCACTCTGTGTGTTCTTTTCAATT
TTTGCTGCAAGATTTTTTTGATCTTGCTTCATCATGTTATCGTAAACAATTCCATTACTT
AAAACTGAATGTTTTGGTATCTTATTAAGATTTTTTGAATCTTTTATAATCTCTTTAGTT
AGATTATTATTCAAATTAATGTTTGAATACAAGCTAACGGTAGTTTTACTCGGACTGGGG
TAAGTGTAACTTGCTTGTTTATTACTTTTTAGTTTCTGACCACACGTACTTGATTCCCCA
GTACTACCGTACCCATCCTTTCAGGACGAGTTGGAGTCATTGCTGTCACTTTCGTGACGG
CACTTGCGCATCTTCTGCGAACGCTTGAGTTTCTTGTTAGATTTCTCAAGTTTCTCAATC
TTCACAGACAACTGCGCATAGGCACTATTGGTGTGATGAGAAGCCTCCGGACCACGCAAA
GGTCCATGGGGCTTTCTTCCTGCAAAGTCCTTTTTGAAGGAACCATCCTTCTCATACTTG
CGGCACTCCTGCGTATTATGGGTCGTGTGCGCGCCCCCATGCTTCTTGCACAAAATGCAG
TGCTTTGTACTTGTGGTACGCTTACATGGGATTCGATCCTTAAACGTAACCATCTTTTTC
TTGGAGGAGTTGCCGGGCTTCGCGGAACCTTTTGGCCCATCACGATCCTTGTCGGTCGGA
TAAGCCTTTTCGATGCGTTCGAGTACTTCCAAAAGCTTCCGAACACTTTGGGGTACCGAT
GCCCCGCTAAGTTCATATTGGTCTTGCCAATTCCTCGGGACCATGCGTAATATGTGACTA
GCTAGGTCCGGGTCATCAAACGGCTTCACCGCAGTGGTGAGCTTGGTGGCCCGGTTGGAG
TAGTACAGACAGGGCAATAGGTCCAAATAGCCATTCAGCTGCTGGATGCGGCTGATGAAC
TGGTGAATCGGAACCCTGTTGGGCTTCTTCAACCCGTTACTGATGTAGAAGCGCTGGGTC
TCAGCAGCGTCATTACAGAACACGGTCAACAGATGGAAGCTGACGCATTCCATGAATGAC
CCCCAAGACTGCTCACGCTTCTTGGGATGTTCTTCCCCATAAATATCAGTCCATGGAGAA
CAGTCAATTTGTTCACTCACGATCTTCTTCCAGGGGCGCCTTGCTTCCTCCGTGAGTAGG
TTGGAGTAGAGGCTGAACACGATGACGGACGTAACAGCCTCGTCAGCTTTCTTGACGGCT
TCTAGGGCCTTTTCATAAGCTTTTTCTTTGGGAGGATTCGCATCCGATCCCGAGTAACTC
TTGAAAGCTTCTTCGGCCTTTGTTGCCTTCTTGATGCAATCCTTCTGCCTTGCAGACCCT
ATCATATGTCGCATCAAGGCTCTTCTGCCTAAATTGCTTGGGAGTACCATGTGACCACAT
GGATACCCTCAACTCTACCTTGCCAGGCAGGGTGAGCTTCATTGTGCTGGCGGTAGTATC
TACTGCCTGCGCATCTTGAACTACATCCCTTTCGGGTATGCATGGCACGGGCGGTTTGTT
CCATCCCGGATTCCTCTACACTCTTGGCTTTTAAGTCCATCAGGGACTGCCTTAGAGGTG
CTCATTCTCTTTAACGTGTCACCTAGGCGTGTACTTATAAATAGGGCTTTAAAAAAGCTC
CTAGGGGTACCGCTGACGTGTGCGAGTTCTCGTGGCTGACGCGACGTAGTAGCGTTTTGC
ACACTCTTGTATTACGGAGCTGACGACGGTCTGCTTGCGCAACGGAGCACGAGTGACGGA
GTGGAGGGAAAAAAGTTTTTTGGTGGCTTTCACGCATCTATAGATAGTGACCTAAGCCAT
TTGGAGATAAAAAATACTAAATACCAATTTTGTAGATAAAGGTGTTATAGATTTGTTGAT
GATGGTAATTTGTGAGCTTATCATTTAGTGATTACAATGAACAAATGAGGATGGGATGTC
AATGCAATCCCAACAAAATAATGTGATTCTGTGTAGGTTTCTACACATCTCTGGTATGTT
TCATACCCTTCTCATGAGGGTGTTCTGACAGAGTGTTCTTGTGTTGTTTATATTCAAAGA
TATGGATCTTTATCATTGTCAGGACCTCTCATCACTTGGGAGGTCAGGATGATCCCTTAC
TTGGGAGTTTTTGAATTAGTCCATATTGGCACTAATAAGGGTACCAATAAGGGTACTAAT
TAAGGTAGGTTCTTGGCCTATGTCAGAGAAATACTTCAATGTCTTACCTTCTGCAGATTA
TTTTGATATATGACATCACGTGTCTGTGACATCTTCTTCCACTTCAAACTACTGACTGAA
GTTGAATGGTTGCACGAAAAAACATCTCCGCCACACGAGCCTTCATGTTGCATCAACTGT
AGCTTCATCCCGAGATGTTAAAACCCGTGTCAACACTATATGGGCTCACTCCTAACATGT
TGAGGGATATGTGGCACTGAAGGCCACCATGGCCAAAAAGCCTGCATTGGCAGAATTACA
GTCATTGCAATGAGCCTGCAGTGGAGTTACTCAAATAGACCTTGTTGTACCAGAAGAGGT
TTCAGGAAAAGAACTAGCATGAATAATCTATAAAGAAGAATTAACAATAAATCAAATGTT
TCATGTAGAATTCATCTTTATTTGTATTATTTACTCAAGCTGATGCAATACAAAAAACAA
AAAGTTCGCTTCTTCAATAATATGACTTCTTCTTCTGCACCTCTACTGTGTCTCATCTGA
GGCCAGCAGTGAATCCCACAATCATTCCTTTTGTCTTTTCCCTTTGATAACTCATTCCTG
CTGCCATCCTTGAGCTCAGCGAGCTCAGCTCACTCATTGGCAGCGATAAATGCATATTGT
TCCCCTTCCCCAAAGCCCTCTCTGCCAGACAATAAGACTCTTAAACTTCCTGACGTCCTT
GATCAAAAGCTTCCTGCTCTCAAAACAAACTAATGAAACAGAACACAATGATGTGAGACA
CTGCTTTTGCAAGGCATCATTAAAATGTCTGGAGGGAATTATCATGCAAAGTTGAAGGAG
GCAGATGACTCACCTGAAAATTTTTGTATTGTGCGTATTTTACCCGGACAACTTGGAGGA
ACCAGAAGGAGTAGGAGGCAATGTAATGCCTGAGGCGATAATGTAGATTGTAAAACTAAA
TGATTAGTGACAGTAAAAAAACTTACCAACAGGGAAAAGGTGGCATTCCCATCATGTCAT
GCCACGACGAAAAATGTAACAAAATTGGCATGGTGGTGGAGGGATTCATTCTCCCACAAT
ACCCTGAATTGAGGCAATTGCACCGGGGATATTGTTGTCGCGGATGTGCCCATGGATTGT
GCGGTGGCGGAAGTTTAATATCTGTGATGGATTTTGTGTGGTAGGCCGAATTCTGACGAT
GTGGCGGAAATTGTCATGGTGGGTGAGTGTTGACGCAGCACGTGATGTTTTTACATGATA
CGTACCAGTAAAAACTGTCACGCGTCACGACTACACTTAAACTCGTAACACAATACTGTA
CAGTTAAGAAGTATCGTTGATTCCAAAAGTTAATACCTAGAAGGTACCCACTATTAAATA
GAACAATATTACCTAAGCGGATATGAACACAGATTTATATATATTCTTATAGGTCAGAAC
ACATGAAAAGATTGTGACTACCCATGCATTTCGAACACACAAAAATTCATCTACAGGTAA
AGTTCATCTACAGGTAAAATCCACGATTCTATGTATGATTAACCTAAAAACGTCAATAGT
GAAAAAGTGTCTCAGTTAAGGGCGAGTCTTACCGCTCTTAAAAATAGCCTATTTCACACA
TTTCCCGGGCTCGGACGCGGAGTTCCGCGATCGTCATCACAACTTCAGTTTTTCACACAA
GTGTTGTCCGATGAAGGACAGACAGGCTTCACAAATATTTGTGAGCTCTCACACACCGAT
GTCACTTTAGGCTGGTACCAAATACTGAGAGATAATAAATTTTTTACGTCACGTAAAAAT
AACTTACTTAGGAGAGAAAAATAGGAGTATGGGGGAGCACTACCAGCCCAGATTGGACTG
ACTCCTACTTCTATTCTCTAATTGTATTATTCCTCTCGGTGACATCATTAATGTCTGAAC
TACTAGGTGTGGATAGGTAGCAACAGCCATCTATGTAAATGTAATTATGTACTACTCATA
CCTCTATCCTATAGCATCCCAGGAGATCAGGCCTGTGTGAGCTCTCACAAATAATTGTGG
TTGTCCGCCTCGGTTTCACAACTTTTTGTGAGACTCTCCATGTGCGTTCGCGCGCACATT
ATGACATATCATATTTGGTTCCCACGCACGTTCGTTCGAAAAGAAATTCAAATATAAGAT
TTGAATATTGTTTTTGAGAACATCTCAAAATAATATTTAATTCCTATGTGACGCTTGAGA
GTCGTCGATGCTTTTGTATACGTCGCCGTCGTGCCCACGAAACAGTTGTGATTGTGTGAC
GTCGAGCGCAAAGACAAATTGTCACACAACTTCTTGTGAGAGGGGAAAAAATGTTAGTGA
TGTCGAGCGCTAATACACGGCCTAAGAAGGAGAAGGGAAGGAAAAGAAATCTATTTTTTC
AAGAAAAAATCTTGACATCCTTTGTTTTACAAAATCATATTTTTGCCGGTTCTTCCTTGA
GCACCGTCAGGCACCGTCGATGTTGCGTATTCGCCTGTATTCGCTCTCTCTGATACATCA
TCGCTTCGTCGCCTCATCGTCGCCATCGTCGCTTGATAAATCCAACATCAAAATGACTTC
AGCACAAACTAACAACTACGGCGCAGTTCCCACGGGGAACGATCACTACGACGAAGAAAA
TACTCGATATTTGAATGAAACTCCATTCCAATGGGGGCGATTCTTCCGCGCGGCCGTTCC
CATTGCAATTGCCCTATTGATAATGGGAGGTTTCGCCTATGGAATGTCCCATGGGTAAGA
AAAAGATGTGCATATGCATTTTTCATCCATTTCAATCATTCCTGGCTCCAAGAGTTTTTG
TGCTGATCTGACGTCCTTGCATTCGACCCAGATTTGATCGCTTGTATGGTCCATCTAAGG
GTGTAGACGAAAAAAATAATATGAAGTATGACACAAGTTGGATTCCTGTCAGCGAAGATT
CGAGTGGCAATTCTGTTTCGCAGGGAGGCTCTAAAAAGTGCTCAAAGCATGCAAGTTGTT
CTTCTTTACAAGGGAATTGTTGTCCCACCGACGAAGGAGTCATGTTAGAATGTTGTGGTT
AAGAATTTGACCGTACGCGTGGTTGGGGTGTAGATCAAACTACGAAAGTTAGGGGTCGTC
GTTTCAATAATCAGTGGACAACCGTCGCAGTGCTTCCTGCTCTTAAAAGTGAAGATTGCA
GACTGTTAGCAGTCAAGAGTAAAGAGAGGGATCATTCATCACTGCTCACAAACAAGCATT
ATCAAGAGGCGACCATTTAAATCCGTGGTTCATTCATCTTCCCTCTCGTGCCAGCGTCTT
TCATGTCAGCGTAAAATAAGCGCACTGAGTTCTGTTGACATTACAAGTGGAAATCATGTT
GCGATACGTTAGTTACAACTAGTTTAAATCTGATGATCACCAATATATATTAAAAGCCAC
CTCATGAAAAAGATTCGAGTTAGGTCTTTTATATCAGTAAAATGCAATTTTATATACATT
AGCATATGTAATCTTTCAAGATGAAATATTTTGGTTCGCGTCCCAATTATGTAGTAACAA
CTTCAGGCAGTGCTGTGACAGCTCTAGCAGAAATCGGATTATCTAATGATATTTTTCCTG
TTTAAGGATGAGGCAACGCGTTCGAGATGTCGTTAAGGTGGCTTAATGGTGATTGAGACG
AATCGTTTGTGCGGCCAGGGGAGTCATGAGAATCAACATATCCTTCGTCGTCTTCATCTT
CTGAAGGTTGAGGTGGCATGGGCGGTAAAACTGGAGTGTGGTGGCGAGCACTTCGTTGAG
GCGCTTGCGATGTCTCGGAGTCAGACGATTCCTGCGTTGTAAATTCGGTGTCTTGATTGG
CAGCTGGTTTCCTCTCTGTGTCGCTGTGAAGATGTGTTGGGAGACTGTAACTTTCCCCCG
GTTCTCTGTGTCCTGCGTACTGTTGGAGCGGCACGGAAGAAGTCGGTGGGTTCAATGAGT
ATGTCTCATAAGGGTCCTTACCCCTTATCTGTTTGTGCTGAACTTTCAGGCGTTTCCCTT
TGATCTGTAAAGGTGCATTGAAAGCAAAGGTCGGGATGCGTTTGAACTAGATGACGCAGT
TATCAAGATTTTGGGCTGAGCGGTTCACTTACCGGGAAACCATTTAGGTGTTTGATAGCG
TTGGCTGCAGATTCAGTTGAATCAAACGAAACAAAGCCAAATCCTCGGCTTCGCCCAGTC
TCTGCTTCCACCATGATGCGGGCGCTCAAAACGTTCCCGTATTGCGCAAACATGTCGTAC
ATCTCTTGGTTCGAGAAGTCATTGGGGATGTGAAAGATGAACAGATTTGCACCTTCTGGA
CCCTTAGCACTCCCAGGCTGAACGATCGGGGGTCCAGGAGAGCTAGCATAAGAAGTGGTG
CGACTTCTTCGTTGTCCACCATAACTGCCGCTCAGGGGACCAAAACCACCGCGCCCTAAA
GCCTGTCGTTGGTACTGCTCTGGATACGGCTGCCCATATGGATATGTTGGCAAAGTTCCG
GGATACATTCCATAATTTCTGTTGCCAGACATTCCCGAGGCATAAGAAGGCTGAAAAGGG
CTCCCTGTACCCATACTGGATGATGGAGGATAAGGATCTTGATAGGTTCCACTAGTATAA
CCAGGGCCGCTCGATCCATACCCATAGACAGGGGATGGAGAGTAAAACGACGCACCCAAT
TGAGGAAGAGCCGAAAAGGCTCCACTACCTAGCGACGAAAACGCCTCGGAGCTTGAAGGA
AGAATACCACCAGTCGATCGATTGGATCTCGCTGGGTCTGAATGATCTCCCAGTGGATAT
GAAGGGTACATGTGCTCCGGGCCAGGCATTTGACCGTATCCAGGCTGGCTGTATTCATAG
GGCGAATGACCTCTTGAGGAGCCCGAGTCGTATGGACCAGACGGAAAACTGTAATCTTCT
GTTGGCATGGACTGAGGAAGTATGCTTCCAGTGTAAGGTGGACTTCGTCTGGGCAGATTA
GAACTGCTGAGAGGGCTGCTGCAAGAGCTGCGACGAGACTTGTCCTCGCTGGGGTCGATC
TTGGGTTCGGAGCCGTCACTTGGTTCCATGGTATTCAGTCTCCTGCAACCGATAGGGAAC
ATACCAGAAGTCGATTAGGAGAAAAAGTAATATCGAAAATGACTAGTTTCAAGCAAAGCA
AATTGAGCAAGCACCACAAGGAGTCGATGGGGCATGCGATAACAGAAGCTTGACAAGGAA
AGATCATCCCTTATACAAGAATGACTCGGCAAGACACAAATTTTACCTGGTCAAGAAAAG
TAATTCTGCGTCCTATGGCTCAAACAATTTGAAGGACGCTCTGCCATGAACATTCCAACA
TTTGGACAAGGCATCCTCTTCATTCAATCATCATTGTGTGAAGCAAGGACAGAAGAAAAC
GCTTTTAAGATGGTGCCATTTCAAATGACATTGCTCGCCATTGTGGTCCTGTGGTTAGTG
CGGCGCCTGGAAAACGACACAACACTTGCATGCTTCATAATATGCTTGTAATATGGAGCA
TTAAGAAGTCGACACACACTGTGGGAATCACTTGAGAAAGATAAGGCTTGCAGCTGCTTC
TATTCCGAGCATTCACGAAAGAAACTAACACACCAGTTCGATATTTATAAAGCATACAAG
CTTAGCCTTGAGCAACAATATCAACGCGCTCAACCAAATCAACAACGACAACAACAACTC
AAAAGAAACCGACCTTGCGTCAGACAATGACTTTAGCGGCAAGCTTAGCTACGGACACCC
TATTCGATGGCAATGATGATGGATTTCTCGTTAATCGACCGAAAGGAATGTATTAATCGA
TCTGTTTGAGATCCGCCGAAGACTAATTTCGTGCGCAATGGTCCAATTCGACGACGGGCT
CCAAAGGATACCGTGAGAGTGTTTCAATCGACACTTGGACGGGTCGAGTGGGTCGATTGG
TGGGCCAAAGGCGATGTTGCCCTGAGCGATGGCCGGATGAGCTTTATTCTGCCGGATACC
CCTCTCTTTGTTGATGATTTTGGGATTAAAAGGATCGTTTTCCGCCTTCTTTTGCAATGA
ATTCCAATCGGAACGATGTGCCAGTCTTGTGATAAGAATATTATGTGAATTTTTGTTGAA
AGAGGCACAGATGAATGTCATGTGATTTCGACAATGATTATTAACTAATTCCTTCCGTGT
ACTTTGTCGACAATATCGTGCGCGCCAGGTTCTGTGATGAAAAGTTGGACAAATCAAACA
TAAAATTTAAGATCATTTATCATGTAGACTACTTGTATCGTGGTATGTTTTACATGTACA
AAGGAATTTAACGGAAGTGAATAGGCGTTGAGAACTATTTGGGCTGAACAAAGTATTCAT
GAATGAATACCATGAAAAATTTCAACGCATTTTCAACGCCTAACCCGCCCGGCTGGCATA
TTATTCTCATCATTATTATTTTGCATATTGTTTCCGACTTTGTTTCCAACTAAATGGACA
CAAATACGAGTCAAATACAATTTTCAATAACTATGTTGTCACCCAAGTCGGCCAACTTTA
CCTGTCAAAGTGACAGCAAAAGAAGCTCCCAATGTCAAAGCAACATTGCAGCTCCATCAG
AAACACTGTAGAGTGCATAAATCTAGCTCCTCAGGACCTCAGACTCTTAAGAAATTGTTT
TCGTTGTGGGTAGTCACAACAGCATCTTCAGTGATAGTTCCTGGATAAGTAACGTGTAGA
ACCTGGTATGTTTTTTATGGCAACATGGCATGTCACTTTTGAAAACTTGCTCCATCATAC
AAATCTTCTGTGTACCAATACATAGATACTTAATTTTGTTGTAATGACTCACAAAAAATG
GTGACATTTTGTTAGGGCCAAATCGTGTTGAAATATACAAAAAAGGTAGTAATCAGTGCC
CGTTGAGTTAGTTCCTTTAAATAGTCATAGTTCCTTGAAATAGTTTTTGACTGGTGCAAA
TCAGGATTGTATTTAAATGTGGTTTTGCAAGATAGTGTGGGTTTCAGGACCATGACCATT
AGAGGCAATTATTATAATCACCTTTTTGATACTATCACTATCAAGCCATTACGATAACAA
AAACGTGAAGGTGCATTCTTACCCACAGCATGACAGAGAAATGCAAGGGACCTAACAATG
AGCATTACCGTAAAACTTGGGGTATAAGTTACTGGGTCTAGGGCATATTGCGTGAGTTTC
ATTGACATTTGTGTTTCTTTGGTGGTGTCTACACTTTGCCAAACACATTGAACCCTCATT
AATGGTTCCTCCATCTTGCCAGCAACACACCAATATGTACAGAAGAGTGTAAATCCATCT
GGTTTTCAAGATATATGCCTATTTGCCACAAAACTCACAGCATACTATGTGCACAATAGC
CACAAAGGATTGCAATAATTATCGAAGGCATTGTGAGGATTCATGCCCTCCAGTGGGTTA
GAACACTGACAGGAAGAAGGTACCATATGATATATAAGAAGATAGAGTAGGCTGACAAGA
TACAATTTTGCTAGCTTTTGACAGGGTATAGGATGCATTCAAATTTGTCTTTTGGTATTT
GTGTAACTTATATTCTGGGTTTCATGATGACTAAAACAATCTATTCTGTGTCTGTAATTG
TATCATACATAGATAATGTTTAGGAGGATGTTCCCGAGAAACCCAGACCCAAAGAGAATG
GGAAAGCGGATGGCCCCTCAAGTGTAACTTTGACTGCTACTGCTTGAGATGTCACATGAG
CACTCCTTTAAACTTATATAGAGTAATACTATCATTTGGTGAATGACTAGATGATTGTGA
CAGATACACCAACTAAACAACACATAAGACAACGCCAGAAGCAGAAACACATCATAATGT
TTCAAGCAACGCCATGCTATATTTTATATGCATAGAATGAGTCTGATCACAGTTCAATGC
AATACTTCAGAAAATGCAAATCCAAATATTCCACACGACTATACCTGGCAACACCCACAT
ATTGATAAATTGTTAGATGACATGTTTTATACCAGAAAGGGATTGACAAATATTGCAACT
GACATTCCAACTCAGACCAGTTCTATCAGGATGAGAGATTAAGTAAGATATCACTTGTTG
TATTTCTGAAATTGGGCAATAATATAAACTAATGTCATTAGCTCAATGAGATTGATAAGG
CCATAACAGAGAAATTTAAGGAAAACAATGATCTTAATGTCCCAAAACCAAAAAGGACAT
TCTGTATCTCTGTTGATATGCTTCAAACAAAGAAAAGTATATAAGTACCTGATGCCCATA
AGATAGATTAGTCGTATTTTGACAAGACATTTCCCTCACATTTGAGACTCAGTGGACAGT
TGTTGTAATCGAGAATTTTTATACCCATCCAGATGTGAATTTCAACGGGAAATGAGTACC
ACAGCTCCCTCCAACCATGGTGTTCATTGGTATTAGGATGATAGGTGCCTGTTATCTCTA
TGGTGTCCAACTGAGTCTTGGATTACTTTGACTAGTTTCAATTCATATTCAAAGGTTGTA
ATGTTCTATAAGAACACCAGTCATGTCAAATCAGCCTCTGTGCCATCCTTCCCCAACAAA
GGCAACCGCATAACTCTTCTGCTAACAACCAAAGACCTCAGAGTCCTTCAGAATATGTTG
ACAACACAATCCAATGTCAGCCATGTAGAATCTTTTGAGATGTCACTCAGAACATCAAAA
ACCCTATCTCACAAAATATAGATGAGAAGACTGAATATTATGGGGTTTATGTTCATGATA
TGGGGAAACATCTATGACACTGGGCACCTTGCTAAGTTCAACATTGAATGTTAAGTTAGT
CTTAAACCTATTAGATGTGTTGCATATCTAGTGACGTATGATTATTCTACAACTAGCAGA
TCCATGAGTAACAGAATTCTATGAACACATTTGGGACCCCAAGACTGGCCAGTTAGCAAC
ACAACTGCATAATGACCAATCATAAAAGGCTATGTACGATACTGGCCATCATACCACATT
CCATATACAGGATAAGCTAGGTCTGAACCACCACTGCAGTATAAGCTCCACCGGGCCAAC
TCACGCTGATGAATCTACACCCTGCATTTGTGATTCCCCAACAGCAACACACCTAAATGT
ACTGCTCCCTCTTACTCTACATGGTTAGTAATACACGCATCTTGTGCACATGGGGGGAGG
AGCGAACAGCATTTGAGGTGAGAAGATGGGAAATTTTAAGATACCATCACTTCAGTTGGA
TATGGTAGCACCATTCAAATGTATCTTTTGACATTTGATGTGCTTTAAGACCTGTCTTAC
ATCATAGGCGAGTCATTTTATAAAATAAAAATATACAGGGCAGATCAATGACTGGTCATT
TTGTTCATATCTAATCAATCAATGTCTAGGCATCAAATTTCCATGACCAAGACATGAAAA
TCTATGCCCAGCATGATCACATCCAATTATGTATTTTGTATTGTGACATAGGCCAAGAAC
CTACCTTAATTAGTACCCTCATTGGTACCCTTATTAGTACCAATATGGACTAATTTGAAA
ACTCCCAAGTAAGGGATCATCCTAACCTCCCAAGTGACGAGAGGTCCTGACAATGATAAA
GATCCATATCTTTGGATCTAAGCAACAAGAGAACACTCTGTCAGAACACCCTCATGAGAA
GGGTATAAACATACCAGAGATGTGTAGAAACCTACACAGAATCACATTATTTTGTTGGGA
TTGCATTGACATCCCATCCTCATTTGTTCATTGTAATCACTAAATGACAAGCTCACAAAT
TACCATCATCAACAAATCTATAACACCTTTATCTACAATATTGGTATTTAGTATTTTTTA
TCTCCAAATGGCTTAGGTCACTATCTATAGATAGCCGTTTCCACAACCTTCTCGCGTGAA
AGCCACCAAAAAACTTTTTTCCCTCCACTCCATCACTTGTGCTCCGTTGCACAAGCAGAC
CCATCGACAGCTACGTAATACAAGAGTGTGCAAAATGCAACTATGTCGCGTCAGCCACGA
GAACTCGTGCACGTCAGCGGTACCCCTAGGAGCTTTTTTAAAGCCCTATTTATAAGTACA
CACCTAGGTGACGCGTTAAAGAGAATGAGCACCTCTAAGGCAGTCCCTGATGGACTTAAA
AGCCAAGAGTGTGAGAGGAACCCGGGACGGAACAAGCCGCCCGTGCCATACATACCCGAA
AGGGATGTGGTTCAAGACGCGCAGGCAGTAGATACTACCGCCAGCACAATGAAGCTCACC
CTGCCTGGCAAGGTAGAGTTGAGGGTATCCATGTGGTCACATGGTACTCCCAAGCAATTC
CTGATGCATGTCCAAGCAGCCCTGGATGCCGTAAGGCAGAAGGGCCTTGATGCGACATAT
GATAGGGTCTGCAAGGACCAGAAGGATTGCATCAAGAAGGCAACCAAGGCCGAAGAAGCT
TTCAAGAGTTACTCGGGATCGGATGCGAATCCTCCCGAAGAAAAGCTTATGAAAAGGCCC
TAGAAGCCGTCAAGAAAGCTGACGAGGCTGTTACGTCCGTCATCGTGTTCAGCCTCTACT
CCGACCTACTCACGGAGGAAGCAAGGCGCCCCTGGAAGAAGATCGTGAGTGAACAAATTG
ACTGTTCTCCATGGACTGATATTTATGGGGAAGAACATCTCAAGAAGCGTGAGCAGTCTT
GGGGGTCATTCATGGAATGCGTCAGCTTCCATCTGTTGACCGTGTTCTGTAATGACGCTG
CTGAGACCCAGCGCTTCTACATCAGTAACGGGTTGAAGAAGCCCAACAGGGTTCCGATTT
GCCAGTTCATCAGCCGCATCCAGCAGCTGAATGGCTATTTGGACCTATTGCCCTGTCTGT
ACTACTCCAACCGGGCCACCAAGCTCACCACTGCGGTGAAGCCGTTCGATGACCCGGACC
TAGCTAGTCACATACTATGCATGGTCCCGAGGAATTGGCAAGACCAATATGAACTTAGTG
GGGCATTGGTACCCCAGAGTGTTCGGAAGCTTTTGGAAGCACTCGAACGTATCGAGAAGG
CTTATCCAACCGACAAGGATCGTGATGGGCCAAAAGGTTCCGCGAAGCCCGGCAACTCCT
CCAAGAAAAAGATGGTTACGTTTAAGGATCGAATCCCATGTAAGCGTACCACAAGTACAA
AGCACTGCATTTTGTGCAAGAAGCATGGGGCGCGCACACAACCAAAAAAAGAAGGGGGGC
AGAAAGAAAAAAAAGGGTGGTTCCAAAAAAAGGATTTGGAAAAAAAAAACCCCCACGGGC
CTTGGGGGGGGGGGGGCCCCCCCACCCAAAAAATCCTTCCAAAGTTTGTTTGTAGAGAGA
GAAAAAAAAAAAAAAAAAAAAAAAAAAAAAACAAGCACAAAAAAAAAAAGCCCCCCCCCC
CCAAGAAAAAGACAAGAAACCCCCCCTCTTTTAAAGAGGGGGGGGGGGGGGGTTGCACTG
CAAGCGAAAAACACCGGTAACCTCCCGGTATACTCGCAAAAGCGTCAGAGTGTACGGGGA
GGTTACCGGAATTTCAAGAGTGTACGGGTGGGTTACCGGATTTTTTAGACATTACTTAAG
CCGTATTTTTGTTTATCACGCTAAGTTTTTACACAAAATTACCCCCAGAGTGTACGGGTG
GCATACCGGTAGTTCATGACTGAAACTTCCTCAATCACGAGTCTGTACATCAAAGATACT
TTGTTGGGCCTAGTCCAGCAAGTTCTACTAGATGAGGGATTTCTATGAAGCATCCACCAA
AAAATCGTTGTGACGGAACAACATGGGTCCACTGTCTCGTGACAAGTGTAAACAGAACTC
ACATTCATTCAATCGAACCCTCTCTTCTAACACAACACTATTCAATTTCAGCCTGACACA
GCTTTTCAATACTAACAGAACCGGTTGGCATCAGGTGTTCTCCCAAAGGTATAGTATCAT
CAGAAGACAACATGGCTCGAGCGAAGCAAACTGCTCGCAAGTCTACTGGTGGTAAAGCCC
CGAAAGCAGCTAGCGACAAAGGCAGCCCGCAAGAGTGCACCTGCTGCAGGAGGTTGCAAG
AAGCCCCATCGCTATCGTCCAGGAACTGTGGCACTCCGTGAGATTCGTAAGTACCAGAAA
AGCACGGATCTTCTGATTCGCAAATTACCATTCCAGCGCTTTTGAGGGAAGTTACGCAGG
ATTTCCGCGGTGATATGCGTTATACAGCCACTGCATTGGCAGCATCACAGGAGGCCTCTG
AAGCATACCTTATTGGACTCATGGAAGACACAAATTTGTGTGCCATCCATGCCAGGAGGG
TTACCATCATGCCAAAAGATATGCAACTCTCCGGCGAATTCGAAGGGAATATGAGAGGTT
TAAGTGAACGAGGTTGGGTGTGAAAGTACTTTGACAGAACACAACAAAGCGTCATACTAA
GGGGACTATAGGACGGGGACCATACAAAACGTGCGGGAGAAAGGAGTATAGGCACTGTAT
AAATAATAAAAGAACAACGACAAACTATAGTGTGCATAATTAATTGTTCTTCAATTAGTT
GGCATAATAATGTTACGCGATTCCTCCGCACCAAGAACCAGCAAAGCCCCACATGATCAT
TAATACTATAGCACTATTCAAGGTTGATACATCATCATAAGTGGACAAGACCTGTCGTGT
GTCGATCACACTTTACTTAAAGCCGAAGTGGCATGGGATTTCAGAATCTGAGACATGAAC
GCCGTGGAGGTTCCAACAAGCCCATCCTCACACCGAGTCACTCAAACACCCACACGTAAA
TTCCCCATCTCCAAAAAGCATTAGTGGCGCATCAGTTCAGAGTCCCCTCTTATTCGCAAT
GCAAGTTGCATGTCTTTCGGCATGATGGTGACCCTCCTGGCATGGATCGCACACAAGTTT
GCATCCTCAAACAGTCCGACGCTGAATGCTTCCACAGATTCTTGAATAGCCAACAAAGAA
GTCGCCTGAAAACGTTCGCGGTGAAATGTGGATAGGAACCTGGCCTATTTAAATCCTGCA
GAACTTCCCTTGCAAGGCGCTGGAATGGCACCTTGCGGATAAGAAGATCTGTGCTTTTTG
GTAGCGGCGGATTTCGCGAAGTGCAACAGTGCCAGGGCGATAACGATGAGGCTTTTAACC
CCGATGCAGGGGCCATTCTTCGAGCAGCCTTGGTGGCAAGCTGGTATCGGGGAGCTTTTC
CGCCAGTAGACTGGCGAGCAGTTTGTTTGCACCGAGCCATTAGTGAAATAATAATGCCAC
GCTTGGCACGGTCTTCGGTCTTTGTGTCATGCAGAGATTGTGTACGATACAATAGAGATT
TATGGTGACATGTATGATTCGCATCAATTGATGGAAAATGGCGCGACACCTGCATAAAAT
AATACATAGGAATCAGTACAAATACAGTAGACACACATGACAAAATTTCAGCCCGTCGAT
AATCTCCGTATTGTAACAAGACATGCCAAGACAAAAATTCCATGGCGGGAAAATGGAATC
GGTAAGATCACCCATTCCTCTTATTTCACACCCTTGCCTTCCCAACTGCCAGCCTGTCAA
CACTGCAAAAGCGTTCCTTGATTGTGGATAATGAACACAGCATCATCATGGAATGTGGAG
ACGACATAAACACATGGATGGGGGACTATTTCGCTCTTATCGGCGATGGCGTTCTACATT
CTGATAACGGCGACACTCGCTGTAAACTTGCATTCCATATGATCTCACACGGGAACCCCA
ACGATGGATCAAGGATGCTCTGCCAGTACCTGGAAACTGTAGTTGACGAAGAATTGAAGA
AGTGGCTACCAGGCGGCGCAACTGGCGACGAAAGGTTCCGTGCGAGTTTATTTCCTGCGG
TGGCCCCATTGTATTCTGAACTTGGAAAAGCATTCCTGAACATCAGCACATATAATGAGT
TGCAATGGTCACTAGTCGATATCAATAACCAAACTGGACTGGAAACATTCAGAGAAATTC
GCGAACACGCCTTTCATAACCTCGAGAAAGCAAGGGTTATCACCGCTGGCATAGTACTCG
ATGGAGTTGCATTTCTCGAGGAGTACGGAATTCCTCCCCATCAATACACAGATGAACAGG
TAAAGAGAATGAAACAAGATCTTGCTACAATCCACCAAAATTTAGGCCAAATCCAAGCAA
TCAACGGCTTTTTGGCACCTGCCGTTGAAGAATACTCCACAGCATTGAATCTCAACATTG
AAACATGCGATGGGGAGTTTCACGAACTTGTAGCGCAATCGCACAATCGTTTAGCACGCT
TGTACGAATGCTATGCAGAACACTTATTGTCATCTAAGGAAGTTGTAAGAGATAGGAGGG
TTGCTAGATTTGGTGGCAACGGATGCCAAATGGGAGATGACCTACCATTAAGCAATTACA
AGAAAAGTGCTGAACATTACCTGGCCAGTGGGGTGAGTTATGCTGGACACCTCGCCATAA
TCTGCCAGAGGAAACCGGAGGACATTGTTAATGTCGACAAACTGGATGCTATGTATGACA
TTATATCCAAGATTAAAACTCCTTCTTGTGAAACTGACAGACAACGTTTTGATTACCTCA
AAGCTGCGCTGTGTGAGGCGAAAGCGAGATTGGACGAGATCGAGAAGAGGATTGAACCAA
TCAAGACAAAATAGAGAGCATGGTTCTATTTAGCCTGAAGTAATTATAAATCATTAATCT
AGATTTACGTTTGTTATTTACCTGTCCCCGTGTCTTATTTTCGGCACCAAAGCTTGTCAT
TCTCATGTCTTCTGCCTCTTTCCTTGCTTACCATGACACTTCTTTGGCTTTCTTTTCCTG
ACACGCTTCTTTTTCACATCAAAGCACTTGACATCAAGGCAACCCGCACACTTCCGCCGA
TACGACTAGCTGTGTTCAGTTTACAAATTTTGCATCGTAAGGACTGCTTTGCTTTCGCTT
TGCCACCAAAACAACCTCTGCAAAACCCGCCACCAACTTGGGCAAAATTTTTATGACATT
TAGCACATTTCTTCTTGTGCTCTGGTTTGGCATGTTTGTAGCAAAACTTTTATCCTTGCA
GATGGCGTGGACATAGCTGCTACAGGATTCGATACAACACCGTGCGTTCCCTTTTCTTGA
CGCAGACTTTTTGATAGCGTCGGCTTTCCCTGATATCAATGCGCCTTTTACCAATGCATT
GGGTTCATGACCATTGCATTCCGAAATTGTTCCTGCAGTAGCACCCGTCATCTTTTCCCA
CATAAGAGAAAGATCTGCCAACTTTCGTGGGGCATCAGTCTCCAAGTCACCCTTGACTTT
CTTCCAAGATCCTCTCGACTCATAGTATGATCTGTCTTCATTCATTTTCGTAAAAACATT
TTTACGCGCTAGTTTGTGCGCTTCCGCAAGGGATCGAGACGTTCCCATCTGTACCATCAG
GAAAATATTTCTGCACAGTAGGTCCCCCATTATCTTCAAAAGCGAAGCCGAAGGTTCTTT
GTTGAGAACTGCCTTGCCATCCTTTGTCTTGACAAGTTCACCGTCATCGTCCACTTCCCA
CACTGATGCGTAGACCTTCAAACTGTCCTCTCTTTCTATTTCGTCCAAAAAATCAACGGG
GTGCCCTTCAACTTCCAAATAGTAAAGATTCCTTATAACGTTGTCATATGCATTGATGAG
TTCCCTCGTCCAATAATCCACAGATCGTTCAAAACAAATTTCTCGATGCACAGCATCGAA
TGCGTCACGATGTAATCCTTCTTCCACTAGTTTCGCAGCCTCTTTCCGCATCCTCGGGTA
AATTTCCATTAACAAAGCCTCCTGCTTGTCTGAGAGCACTATGTCAGTGACATCATCATT
TCTTTCAGACGGGGTGTTCGACAATTCCCCAATCTTGGATGAAGTCAAAACATCAGGCTT
TTGGCGTTTCCGTTCAGGCGACGGCCTTTCTTGCACATATGCACTTTTTCCACCCATTCC
TCATGCTTCTTGTTCGACCATTTTAGCCTGACATATTCTTTACCCGAAATGTAACAAAAC
CAGTCAATTGCCGGACGGTTATATAAGACTCGTTCTTCCCAACAAAAGCACATTCGTCTC
TCTTAATACGACTTTCTTCAAGCACAAAATAAGGAGAATGCTCCCTTAGCTTTGCAATGA
CTCCAGATATTTTTTTAGCCTTGAACCCGTATGGCTCTATCATGTCTACAGGGGAACACT
GCGTAACGTCCTTTCGCCATTCACCGTTGTCTTTATCACCATCCCAGAATGTTATTTTCT
TTTGTTGAAGAATTGGTCCCGAGTCGTCTTGAGAATTGTGCGTTTGTGGTGTTCCTGTTC
CCTCGCATGCTTCATGTTCATCCGATTCCTCTCACGTCGTCGTTGGCGCTTCGTATCTTC
CGTCTCGATCCCCGTGGTTCCATTGTTACATTTTGACAGTCGCGGGCACGATTGATGTGT
TGACTGTTCTGAGTAAAGTCTGTGTATCACTATTGACAATTGGTTGCGTGCATTGGTTCT
GCAACCAAAATGTTAGTGTACTCTAGATCGCAGGAGACAGCCTCGTTAGGGTGGCGTAAA
GAAGTGTCACTTGATGCGGGGCTGAAATTTTGGCACGTGTGTCTACATAATTTGTACTTA
TTCCTTTGTACAGCGGGATCTCACTCTCGCGACCTCTCGTATGGTACTATTGTAGTCTCG
TATGTCATCATACTCGTGATGATCAACCACACACAGGAAAACCCAAAAACAATAATGATC
CGTCGAACGAGGGTCTTCCGCTTCTCTCCAACAAATAATGTTCCACCATGGAGACGAACA
GCGTGTTGAAAATAAAATTCTCAGGCACCACTCCCAAGGGATGGGGAAACAAGTCTGCAA
CTCTACCGATAACGCTAGAGCTGCAATTAGAAACAAGCACACCCCTAGATATGTTGAATG
AAATGATTCTTGATGGATTCAAAGTCAAAAGAAATGACAGAGCAAATTTTATCCCTGAGC
TTATGGTAGGATTTCCTCCAAAACTGCTTGATATAACGGGGAAGCATGTTGTTGGAGATT
TGCCCTTGCGATCCAACGAAAATGTAATTGTCCGCATACGTCGTAGAGAAACACAACTTC
GACCGAAGAGAAAAGCAGCCGAGGTCGCAAAGTCTTCCTTTAAGGATGCACTCAAGGCCC
AAGACGCAATGATGAAACATAATCTGATCAAGGGAAAGAAAGTATCCTCATCGAAAATAC
GGATAAGTGGACCAGGCTATCGCTTATCAGACGGCAACGATGTTTCCAAAACCGCGAAAT
CCGATAATCTATCTCCTAAAGAGATCAAGACAGAAGGATTCGGCCATGGTATATCTTAGG
ACCATACAACTTGTTCTTCCCCAGTGTCTAGGAAAAGAAAATCATCATATCTGTAATAAC
AATCAGCGTCCTCATATGCGGTGATAGCGAGCATGTCCGCATTGTCAGCAACATCTTCGT
CATTATCCATTGGGGTATCTTCTTCCATAGGTGGAGAATTCGGATCTAGATCACACATTA
TGTAATCGAGATAACGGTCAAACATTTCGTTTTGTGTATTCTCCCATCCCGTCAGCTGGT
TTTCCATTTCATTCTGTATGAGTAATGGATTGAACAGGTTTTTGTCATCTATACAATCTT
CCGCCGTTGATTGACTATCATCAGTATCATCTTCGTTAAAATCACCGATGTCGTTGCAGT
CAACACCATACTCAACTGAATCTGCGAAGAGATCATGTTCCTCCACCAGATCATGACCTT
CGTGAGAATCAGCCTCCGCGTACTCTACACGTTGTCGTTTACCGTTTCGACGATCTTTTG
TAGGGATCTCTTCGTTGCTTAACGCGTGTCTGTGTGCGACCTTAAAATGTTGTCTCATAT
GAGAGGCCGAGATGCGTCCAAATCTCACAAATGTTCGATTTCTGAGATCAACGAGTAATT
CACAATCGGCGCAGCGGAGGAAATCTGTTTTACATCCCCTGCATCTGACATGAACATACT
TCGTACCCTCTTGAGGGCCGTCGTAAATGGATGAAAGGTTGCAAACTTTACAGGTCAAAT
TCATTTTCTTCTAGTTTTTGACAGTTGAAGCAATCCTAGCGCTGGTTGAAAAGATGAGAA
TACCCCATCACCAATTCGCGCCAGTTTCTTTGCAGAATAGCACGGAGCCCACGCGTATAT
ATTTTTTGACCGTTGCTTTTTTAGGTACTAGTTCCTAAATGAGACTCCCGTGGACACACG
TGCCAAATTTTCAGCCCCGACGTTGTTTGACATCATTATTTCTACTTTCATTTTTCCCAA
AATGATTTCTCAACCAAATAATCCACAACCCGTGGTTTTTAACATTAATAATACTCACGG
AAACAACTATGTCAACCATGCTGTCCGGTCGCCGACTGGACAGGCCACAGGTGCTGAGTG
TGCTCAAGCGGGCCACGTGCTCGCTCCAACGTCACCTATTCGTGAGGCTCAAAAGAACAC
CACAGATCCCACGTGCAAATCTTCCACACCTTCGAACAATCTCATGGGTTTTGGTGAAGG
AGAAGACACGAACTCTCTCAACAAAGAAGTAGGAATTAGTTCAAATGGCTCTCATTCGCC
AAGCAAAGCTCGGGACCCGGAATACACCACAGACCCAAATCATCCATCCATTGCTGCACA
AAAGAAGATCGCCACGAACACAAACGGACTTGCAGTCAGTGTTGAGACGGATAGGGAAGG
CGTTGTTATATTGGATGGCGGACTCGTTCCATACAAAAAGGGGGGTCTCAATGTTGCACA
TGCCACAAAATACTGGTCCTATTATGCTCATATCCGTCCTGGCGTGAACGGTAGTAGCTT
TCCTGCTGTTACAGCGGAAAATGTGCATGATTTCCTTCAAAGGTTATGCTCGATCCGCCA
AGATGTGCTCAGCATCGGAAAGCTTCATTCGAATCAGCAATAGTCGCAGCGTTCAATCAA
AGCGGACACACTAGCAGAGGTCAGCCAATAACCAGCACTGCTGATGTTGAAGACCTTATG
TGTAACTGGAAGGGAAGTGTCTTAAGTTGTCTCCAGCTAAATTGGAGAAACATTCACAGT
CTCAACACCGAGAACAGTGAATTTCTCAAAGAAACGCTTCCTATGGCAATTGTTGTGCAT
GGAGCAACTCAGGATCCACCGTATACGATCAGTGACGCTGTCAGTGATCAGGCAGATACA
AAAAGAAGGGTGTCGAATCATGGCCTAGTCAAACTTGCAAACTCTGCCTGTGTAGATGTA
AAGAAGAAATTTCAGCATCTGGAGGATAAGTTATTTGGAATGTCTGTGAGAACCAAGGCA
GGGGCAAACAGCATGCGCATGCTGATCATTATGAGATTGAAGTTTCGTTTGATAATCAGG
CAAAGGACGATCCAAGACATACATCTTGGTGCAGAAGCGATTGTTCAAGGGAGGGAATTT
TTCTGACAATAATCCACCAACTGAACAACATCTACGGGCACATCTCAATAGTGGGGACGA
AGTTAAGATCCTCTTACAAGCTGCTATCTCAAGAGCCAAGAGGGCAGGGATATCCCGTCA
AGTGCTATCATCATGCTTGGATGATTTCTATCGAGAGATAAACTGTTCATCAAGCATCAC
TCTTCCCCCTGATTTGGATGATGTACTTGATCTCGGGGCGTCTATAGAAGGCGAGTCATC
GTCAATCGACTGTTTCTCTCACGATAGAAGGCTGGAGCAACATCCTCCACCAACAGAGAT
TTCCCGAAAATGGGAGGAACACTGGAGGATTGCGCATCAACAGCCGTGGCAGCAGGAACA
GTCTGGGCAGTGGCAGCACCAGCAGCCTCCAAAGATAGGGCTGCCGCAGCAGGTCCAGTT
CCAGCAGCCTCCAAAGATGGGCCTGCAACAGCAGGTCCAGTTCTTACAGCCGATGAAGCC
GCATCAATGGAATGGGCAGCAGCAACAGTTTGAATGGAGGGCTCCGCAGCACAATGAAAT
GGCGCAGATGGTGAACACTGATCAGGAGAAGTGGATGGATCCTCGTCAACAGATGCAGCA
GTCTCCAGGGATAGTGCTGATGCAGCGGATGGACCAGAACCAGCAGACACAGCATCCACT
TCAGATTAATCCTATGAATGATAGTCTGAGAAACAGCATAGATGTAGGTGAAACTGGCAC
AGAGCCAAAACAGCAGAGTGGTCTACATCTACAACAGCCACGTCGGATGGAGTCAGAGAA
GCAGCAGGAGCCACAACTGCAGAGTGATCTACAACTGTTGGAGAAAATGAAGGAACGGGT
GCGTCTGCTTGAGCAACAGGCTCAGCAGCTGGGACAACAGCAAACCCAGATAGATATGGG
GCATGATATAGGCCGGTATTGTCTGCCTGACGAGCTAGTTCAACCGCAAGAAACTCAGCG
GGAGGAACAGCAACAAACACAGATGACGACGGGACAGGGAACCAACGCACTTGAATTCTT
CGAGTCCTCCTCCATAAGACTGTCGTCCGGTCTGCAGAAGACCGTGGTTACGGATTGTAA
TGATGGTGAATCGAAGTCAAGTCTCGACAATGGAGAGGAATCGATCAATATGCATCAGCA
GCATTCGGTTGAGACAATCCTTCATTCAAAGTTTGAATCAAATGGTCAGCAAAAATACTT
GATCAGATGGACGGGAGATTATAAAGATAGTTGGCAACCTAAAGGCAACATTACATCTGA
TGTCATAGAAGATTTCAACAAGAGAAAGATGCAAGAGAGAGCAAAGCGAGCACTTGGCTA
TGGTATCAGTGTACTCCATTCAATGCGTACTTCTTTCTATTTCCTGTTTTACCTTCTCGT
GTCACCCACATAGCATTCATTTCTTCTTTGTGAATTAGGATGCCATAGACAAGGTTGTCC
AGACCATCTTGTATTCTAATAAGAAACCAGGGAAGGCGAGGCTGTACAAGGTTCGTTGGG
TGATGGAGTACCCTGATGAATGGTTACCTTATGACAAGGTTCCAACAGGCTTGAGAGTCG
CTTTCGAGACAAGGAATGGCACTCAAAGAAAGGGGCGTGCCAAGGCGTCTCCGGAACGGC
TCGGCGAAATGAGGTAGAAGTATTTATTTTCATCTAGCATGAATTTAATTGTTTTGACTA
ACATTGGTTATCTTCTCCTACTTGTGTATTTAGGACACAAAACGCAAACAGGTGCCACAA
GCCCCTGCTGAAAGATCTGGAGAGAGAGAGTTGGTGGTGAGTGAATGATAAACTACCTTT
GTGACCTGTATTACTTATCACCTCGTGCGTACAATTTATTTCATTCTTCTTCCTGTATAT
TCTTCTTCCTATATTTTCGCACCGTGAGTACAGACGACTGCCTAATTGTTTCCTTGGCAT
CCTCGATATGTAACGTCCTTTCCTTTTTAGCTTCATTAGCAGGGTCTCAAAAGCGGTCTC
GTGAGTATCTGGTGTACTAGTGTCATATATTCACCTCATACGTCAAAGTTGTGCTCAACA
TAGGTGCACTTTTCAGTATTACCCGTGTCGAATGTCTCGTGGTGGGTTCTCCAGCTGCAG
GAAGGCCATGTGCAGTAGCTGCATGGAAGATATGTTGGACAGTCCAGGCGCTGATGTTGC
CGACAGACATGGGAACAAGCTCAAGAGAAGTCGACGTCAGATAATCGAATTTATGACAAA
GCCAAAAACAAAATATGCAGTAGATTGGAGCAAGTGTCATCATGGTACCAAAGAGGGCTT
TCAGGCAGAAAGCGATTTCACGTATCTGAAGAAGTCTTTTCGTGATGGAATGAGGAAGAC
TGGGAAGGCTGATTCTCTTCTTGACAAGGATTGCATGAAGTGCAACAAACGCCTGCTTCC
CATCCACGAGGGCGGCGATGATAACTGATGATAGACATGAAACGTCTGCTTCCTTTCCGC
TAGTTTTGCGATGGTGACTTACGATTGACGTTGACGTTTGGAACATGTTTGATGACACTA
CGGGTTGAGTGGCCCATTGCCATGATGCATGGTCACCCTTTGGTTGATGCGGAGATTACC
ATGGTGTGTATGAGGAATCACAGTAGGTTTGAGTGGAGCTTTGCCGCGGACTAGCAGAGC
AGTCTGTTGGGGCTGAAATTTTGGCACCTGTGTCACTTTTGGTGGGCTCGGGGTGGTGGG
CGATGTGAGGGGCTACTGTAGTCAGGTGGGCGTAGCATAATAAGTAAGCCCAAAGCTAGC
TTCCACCTGTAACCTACCTACCTCCGGTAACCCACCGGTACACTCTTAGATCCCTCCCAT
ACGTAGGAATCAGTTTTTCGGCAAATCAAGTTGCTCTTGTGCGAACTCCGGTAACCCTCC
CGTACACTCCAGTAGGCCTCCCGTATGCTCCGGTAACCCTCCGGTACTCTCCGGTAGCCT
TCCCGTAACCTTCCGGTTACCCTCCTGTACACTTCCGGTTACCCTCCCGTACACTTCCGG
TATGCCACCGGTAAACATTTTTTTAGCTACTAAGTAATGCAGTTATAGCCACTAATTAGA
TTGATATCGATTCTAAGACTTACTGAGAAGTCTGTTTTCCTGTAAAAGCGTACCAATTCC
TATCGTGCGTAGAAATAAATCGAAAGCTCCTCTTGGTCTCAAATTTCCGGTAACCTCCCG
GTAGACTCCGGTAACCCTCCCGTACACTAGTTTACCGGAGGGTTACAGAAGTGTACCGGG
AGGTTACCGGAAGATACCATTCCAAGAGCTCCGGTAACCTCCCCGTACACTTGAGTGTAC
GGGGAGGTTACCGGTGTTTTTCGTTTGCAGTGTGGGGAAAGGGGGAAAAAAAAAAAAAAA
AAAAAAAAACCCCCAAACTGTCGGGTGCCTCTCTCAATAGTGTGAACACTTCCTTCAAAA
GTCAAACAGAAGGAAGAGTCACAGCTGTAGTAGCCAAAGCATGGCATACCTTAGCAACTG
AAAGTCAACTTCCACAGAAGCATGGACACTCTGGGAAGAGTTGCACTAGTAACAAAGTCC
TCAAGGTCCTACTTGATAGTGGATCTGATGGGGACTTGATGTTCCATGAAAAGGGAACAT
CCATGCATTTCCCCTACTTGGCTAGGCAGGTGCCAAATTCTTGGCATACGTCGAATGGGG
ACTTCCTAACAAAAGGAAGGAGCGAGGTTAACCTTCGTTTTTTTGATTATTCCAACAACA
AGGAGTATCTGGTAACACCAGACGTTGTGGAATATGATAAGAAGAAGATGACCAAGCCAA
TGTATGACCTCATTCTTGGTTGTAATACCATGAAAGAGTTAGGAATTGTTCTAGCATTTC
GAACAAAAGAGATAACAATTGATGATGTCATTTTGCCAATGAGGGACATCAGTAGTCTGA
CTAAGTCAACAATGGAAAAAGCCTGGGCTGTGAACAACAGCTTGGCACATGAACCCAGTA
GAATGCAAGAAGCGACTCAGAGAGTGGTCCATATCCTAGACGCTAAATATGAAAAAACAG
ACCTCCAATCAGTTGTTAGCACCAACTGTACTCACCTTAGTCTCCAAGACCAAAACAAGT
TACTAGAGTTACTCACAGAATATGAGGAACTTTTGATGGAACACTAGGTGATTGGAACAC
AGACCCCGTCTCCCTAGAACTGAAGGAAGGCGCTAAGCCATATCATGGCCGACCATTCGC
AGTACCAAAAATACACAAAGAAACCATTATCAAAGAATTAAATAGACTTTGTGAACTTGG
GGTATGAGAGTTTCAGCCTGCATCAGAATGGGTGTCACCCACATTCATAATACCAAAAAA
AGATAACACTGTACGTTTTATCTCTGATTTTAGGGAAGTAAATAAACGGCTAGTTAGGAA
ATCGTTTCCATCACCCAAAATCAGTACAGTGCTTCAAGAGTTAGAAGGATTCACTTTTGC
CACCGCCCTTGATTTAAGCATGGGTTACTACACCATACGATTGGATCCTGATGCATCCAA
AATCTGCACCATCATTTTCCCTTGGGGAAAGTACTCTTATCTTAGATTACCGATGGGTAT
TTCAGGTTCTCCCGACATCTTTCGGGCAAAAATGTCAGAGCTAATGGTTGCCTTAGAGTT
AACAAAGTACAAGCTATACTCGCAATCACACCACCAAAACAAGTCAAAGACCTCCGTAGG
TTCCTGGGCATGGTCCAGTACTATAGAGATCTTTGGGCAAGACGTAGTGAAATGCTTGCC
CCACTCACCTCATTGGTAGGAGAGTGTGGTCATACTAAAGTCACCAAAGCCAAGAAAACC
AAAAAGCGACCTTGGTATTGGGATGAGGTACATCAAATAGCATTTGATAACGTAAAGGCT
GCTATCGCTAAAGATGTAGTCTTAGCCTACCCTGATTTTTCAAAGGAATTTGAAATATAC
ACTGATGCCTCGTCTAAACAACTTGGTTCAGTGATTACTCAAGGTAATAGGCCCCTCGCG
TTCTTCAGCAGAAAACTGTCTGTGACGCAACAAAAGTACAGTGTGACCAAAATTGAACTA
CTGGCCATAGTGGAGACACTCAAGGAGTTCAAAGGCATACTGTGGGGACAACAAATAAAG
GTCTATACAGACCATAAAAACTTGATCCAAGATGCCCTTGGACTAACCTCTGACTGAGTC
TATTGATTGTGCACATAAAAGGCATCCATAACACTGTTGCTGATGCCATCTCTTGATTGG
ACTCCGGTCCAACCCAAGATGACAACGCCAATTGGATGACATTCACGAAATGCTGGTGTC
ACTACACTGAGCATGCATCAAGTGCTGACAGCACTTCTGACCACCAAGAAAGTATTAATC
TGGTGTTTGCTAATCACAGCAACGAAGATGTAATTTACCCATTAACAGTGAAGGAAATTG
CACAAGCCCAGACGACAGATGCAACTTTGCAGAAGCTTAGTAGACATGACAAGTATTCCA
TTCAATTAGTGGATGATACACATTTGTTATGTAAAGATGGCAGGATGGTCATCCCCAAAG
CACTTCAAAATCAAGCAGTTAGCTGGTATCACCACTACCTGCAGCATCCTGGACACACAC
CTCTTGAAGAGACGTTGCACGCCGCGATGTATTGGAAAGGTATGCGAAGTACTATCCGAT
CACATGTCAAAAACTGTCGTATATGTCAAGTCAACAAACAACACAAGCACAAGTACGGGA
AACTCCATGCTAAGCTTGTCATCACAAACCCTTGGGAGGCTTTATGTGTGGATTATTGGA
CCATACACCCTCAAAGGTAAAGATGGGACAGAAATTGACTTTATGTGTCTTACTATGATC
GATCCAGCTTCTAGTTGGTTTAAAGTAGTAGAACTGCCAGTAACCACAGATGTGGTTACT
CCCACGGATACAAAGGGGCAAAGGGCACTAAGACTCAAAACAATCCTAAATTACCGTACT
TTGACACATCATCTGCAATGATAAGTAATTTAGTGAATAAGACCTGGTTTAGCCGTTATC
CATGTTGTCAATACATTATTTATGACAATGGAAGCAAATTCAAACTTCACTTCGAAGCCC
TTTGTGAATCATATGGGATCAAGCGTAAGCCAACCAGTGTCAAGAACCCACAAGCAAATG
CTATCCTGGAGCGGGTGCATCAAGTAATTTCTGCAATGCTCCGCACTACAGAACTAGATA
TCGCCAATGCAGTAGTAGCCAGTGACATAGATACATTCCTAACCAACGCAGCATGGGCCA
TGCACTCAACTTACCATACAGTACTAAAAGCCTCCCCAGGTGCGGCAATTTTTGGCAGGG
ACATACTGTTCGACGTTCCCTTCCTTGCTGACTGGAATAAAATAGGAGAACATAGGCAAC
ACCAAACTGACCTCAACACGATGCGGTAAAATCGCTCACGCCGTGATTGGGATTATAAGG
TTGGTGATCAAGTACTTCTTAGAAAAGATGGTGTCCTCCGCAAATCAGAGAGTTGGTATG
AAAGTGATCCTTGGACTATCACAACTATTCATACGAATTGGACTATCAGGGTTCAACGCA
GTACAAAATCTGAACGATTAAATATCAGAAGAGTCACACCTTTTTTAAATAGCACACTTA
ACCAATATTAAGCATGTTATTTTTATGTGTCATCTCCCTCTTCTATACAAACACTTACGC
TTTAGCACACTGTCACATACTTTTTAGTTTGTACATAAAGAGACATGGATTAAATTTCTT
TCCTTTATCGGTCTTTCTCCCTCTATTTTTCACCCTGATCCTCCATTCGCCGGGGCGAGT
GACATAGGCCAAGAACCTACCTTAATTGGTACCCTTATTGGTACCCTTATTAGTGCCAAT
ATGGACTAATTCGAAAACTCCCAAGTAAGGGATCATCCTGACCTCCCAAGTGATGAGAGG
TCCTGACAATGATAAAGATCCATATCTTTGGATCTAAGCAACAAGAGAACACTCTGTCAG
AACACCCTCATGAGAAGGGTATAAACATACCAGAGATGTGTAGAAACCTACACAGAATCA
CATTATTTTGTTGGGATTGCATTGACATCCCATCCTCATTTGTTCATTGTAATCACTAAA
TGATAAGCTCACAAATTACCATCATCAACAAATCTATAACACCTTTATCTACAATATTGG
TATTTAATATTTTTTATCTCCAAATGGCTTAGGTCATATTGCAGTCATGATGATACACAA
AGATTTTCTTTTGTGTATCGACAAATAATGAAAATGCTGTTGACAAAATTCAGTTTTCAG
CCAGTTACTTTCTTGGGTATATGAACAAGAAAACATCAACAACAAAAAAGGTAAGGAACT
GCATGGCTTGCAATGAAATTTGCAAACACTTGAATTGGGAAAATAAAACCAGCATCAATA
CAGTGTAACCTTGACCTCAAAAACCTCATTACAACATCAACAACACTCTCAT
>scaffold430|size114631
AAACTTTGTCCAGTTTCCCTGCAGTATGATGCTGCTGATGTGACTGACGACGATAACTTT
GGCATGGCCCTTGAGGCGACCCGCCAAGTGGTGTTGGTGCGAACTAACCACACCCCAGAG
ACTTATGACGTCTGTGGAGTCCGCTCGGGTGAACGGCAGGGGGCCGTGGACTACGTCACT
CTGGCCAATCGTTGGCAGATCCCACTACACAGCTCAGAACAAACCCGGACCGACGGACCC
GCGGTGTGCGCCGCGGTCTTTCTTCCACCGCTCTCTGGGCGTTTTGAGAAACAATCTCGT
GTTTCGCTACAGGAGGATGCCGTGCAACCTCTATAGCGACACCATGTTCTGCCCGAAGGT
CCCATCAGCCCGAGGCTACACGATGGCGCAGATCTTCGCGACCGACTTTGGGTGGAGCCG
ATGCTACCCCATGTCACGCAAGGGTGAAGCCCATGAGGCCCTTGGTCTCCTCTTTGCGCG
GGAGGGTGTTCCCCCGAAGATGATAGTTGATGGCGCAAAGGAGATGAGATTGGGAGAGTT
TGCTCGGAAGTGCAAGGAGGCGTCTTGCCTCTTGCAGAGCACGGAGCCCTATTCTCCATG
GTCTAACTCCGCCGAGCGTGAGATTAGGGAACTCAAAAAGGGAGCCGCCAGGAAACTGAC
TAGGTCAGGGGCCCCTCGCCGGTTGTGGTGCTTTGCGCTTGAGTACGAGGCTTATGTCCG
CCGCACACTGCACATGACATCTATCGCTTAGATGGTCGGGTCCCCGAGACAGTCGTCTCT
GGGGAAACAGCAGATATTAGCCCATTCTGTGAATTCGGCTTTTGGGATTGGGTTAAGTTT
CGTGACCAAGGCGTTGCTTTTCCTGGCGACGCCCTCGTACTTGGCAAGTACTTGGGTCCC
AGCATTGATGTGGGTCCGCTATGACCCAGCGCATCATGAAGGCAAACGGGGAGATCGAAG
ACCGTTCGACGGTTCGCTCCCTCACTCCCGAGGAGTGCGTCAACGCTGCCTTACATCAAG
AACAGCAGAAGTTCTTGGAGTCCATCCAGGGCAGGTGGGGTGAGAAGACTCGAGTTAAGG
ACCTCGGCCCTGACTTTCTCAACCTCGTTCCTGATCCAGAGAACAATGAGCCCTGGGAAG
ATGACGACGGGCCGTCGTTCCCCGAATTGGATGACGACCTCGCAGACGCCGGCGCCTGGG
GACTTTCTGGTGAACACTGAGGTGCTTCTCCCCGTTGGGAATGGCCAGGAACTCGCCAGG
GTCCTCCGCCGGAAGCGCGATCCCGATGGGTCATTAGTGGGTACTGCTCATGCGAACCCT
GCGCCGACACTCGTATATATGAGGTCCGGTTCCCCGATGGGCGGACTGAAGAGTTGGCAG
CTAATGTCATCGCTGAGGCGGTCTATGCCCAGTGTGATGCCGACGGCAATCAATATGTCC
TGCTGGACGCTATCGTGGATTACCGCAAGGATCCATCCGTGGCGGTCGCCCGAACGACCA
GGTTTCGGTCGTCGATGGTAAGAAGATTGTCAAACGCTCCACCAGAGGTTGGGAGCTGTG
TTGCGAGTGGAAGGACGGTAGCACTTCTTGGCAGAAGTTGTCCGACCTTAAAGAGTCTCA
CCCTCTTCAGGTTGCAGAGTTCGCATTTGCTGCGCAAATTGCCGATGAGCCTGCATTTAA
CTGGTGGGTGAGTTGGGTCCTTAAGAAGAGGGACCGGATTGTCTCCTTGGTTAAGCGCCG
AAGCGCTCGATACCACAAGCGGACTCATAAGTATGGGATTGAACTCCCCAAGACTGTTGA
GGAAGCCTATGCCATCGATCGTGCCACCGGTACTACCTTCTGGCATGATGCGATTGAAAA
GGAGATGAAAAATGTGCGTGTTGCATTTGACGTTCTCGCAGACGGTGTCGCGCCACCGCA
GATCATCAGTACATACGGTGCCATATGATCTTTGACGCCAAAATGGAAGATTTCCGTCGC
AAGGCCCGGCTCGTAGCCGGGGGACATGTGACGAAGGCCCCAGCAACCCTCACTTATGCC
AGTGTCGTGTCTCGAGAGACTGTGCGGATCGCCCTGCTGATAGCAGCGCTGAACGACATT
GACATATGGGCCGCTGATGTTCTTAACGCCTACATCACCGCGCCATGCCGCGAGAAAATC
TGGACCACTCTTGGAAAAGAGTTTGGTGACGATTGCGCCGCAAAGCCATAGTAGTCCGAG
CACTGTATGGCCTCAAGTCTAGTGGTGCTGCCTTCAGGGCGCATCTGGCAGGGTGCATGC
GCGAGATGGGCTATGTTTCATGCCCAGCTGACCCTGACCTGTGGCTCAAAGAGCAAACAG
ATAGGAAGGGTAGGAAATACTATTCCTACATCCTCTGTTACGTTGATGATTTGCTGGTGG
TCCACCATAACCCCAAGCGCATCATGGACAGGATTAATAGCTTTCTCCCACTGAAGCCCG
ACTCGGTCGGCCCGCCTGAGATGTATCTCGGCGCTAAGCTTAAGAGGAAGACCTTTGAGG
ACGGCACTACGGCCTGGGGACTATCCCCCGCCAAGTATGTTCAACAAGCTGTTAAGAATG
TCGAAACATTCCTCAAGAACAATCTCGAAGGACGGTTTTCCTTGCCGAAGCGAGGCGACA
ACCCGTTCCCCTGTGATTATGCCCCCGAAGAGGATGTTACTCCGCTGCTTGAGCCCGGTG
TGGCTACTTATTACATGCAGCTGATAGGAGTCCTTAGATGGATGTGTGAGCTCGGGCGGA
TCGACATCTGCACCGAGGTCTCCATGTTGTCTTCCTTTGCAGCGATGCCGCGCGAGGGAC
ATCTGGAGGCGGCACTGCATGTGTTCTCCTACTTAAAGTCGAGGTCTAACTCCCGGCTCA
TCTTTGACCCAAAGGAGCCAAATGTGGGAGAGTCTGATTTTGTGGAGTGTGACTGGTCCG
ACTTTTACCCGGGCGCGGAAGAGGCCCTGCCGCCTAATGCCCCGAACCCCCTTGGCAAGG
GTGTGACACTACGAATGTTCGTAGACAGCGACCACGCTGGTGACAAAGTGAGCCGACGCT
CGAGAACCGGCTTTGTCATCTTTCTCAACTATGGCATGATTGATTGGCTTTCGAAGAAGC
AATCGACAGTTGAGACCTCAGTGTTCGGCGCCGAGTTTTGCGCCATGAAGCATGGCATTG
AGAATCTGCGTGGCATTCGCTACAAGCTCCGCATGATGGGTGTCCCCATAAAGGGCCCCT
TATATGTGTATGGTGATAACATGTCTGTTGTCACCAATGTGAGCAAGCCTGAGTCGACAC
TCAGGAAGAAATCTAACTCGATCTGCTACTATGCAGTGCGTGAGGCCGTTGCAATGGGCG
AAACCCTTGTTGCCCACATCCCAACCAAGAAGAACCTTGCTGACCTGTTCACCAAGGTAC
TTTATGGTTAGATGCATAGATTTCTAGTTGGCCGGATGCTCTGGGATGTGTTCCCCAGCG
ACTGAGTGTCGCGGAGTTTCGCTGGCTGGGGTGCGGCTAATGACTGACCCTTGTCTTTGA
GTCTTTGTGGCATTGTTTGTGTCGTAGTGATGACTGCCCCCCTTTGTCTCCCTTACTAGA
TTTGCCAAGTTTGCCTGTCTTGTTGCCACGCATCCTTGGGGGGACTGACTAAATTACGTG
GGGACGGAGGCAGTAATCTCCCGGAAAGGTCCGAAAGATCCATCAGGATCTGACGGATCT
TCCGGAGGATCTTTTTGTTACGTAGGAATAGCCGAGCACGAAGAGAACTCTGACATAGTG
TGTCACACGATTAAAATGTAGAGGTGGTGACACCGGGGAACACCATAATTCTAAAAATAC
TGACCTCTGCAACCGAGTTGCATGTTGGGGCTTACTGGCGACCAGTTCTTGTTTTTTAAC
TAGTTTCCAGTTCTTGTTTTTTTAACTAGTTTTACACCATGTCCGCCCAGCTCCGCCGCC
GCTCCGCCACGGCCAAATCAAATCAGTAGGAACAGAGATCTAATATGTCTCACTAGGCAC
AAAAACGCAGTTTTCATCATATATGGAACAAATATCAATTTTTTGATATGAAAAGGAACA
ATATGAATATTTTCTATGTCTCTAGGAACAAGCTTACATCTTTTCATCACACATGAAACA
ATTTAAGACAGTGAGATCATGAATAGTGTTGTTCCTACTGAGATTTTGCTCCATTCCTAC
TGAGATTTTCGTTCCGGGGACATTCCTACTGGGATTTTGGTTCCGGGAAGAATCCTACTG
GGATTTAGGTTCCGGGAAGAATCCTACTGAGATTTTTGTTCCAAGGATAATTTCCTACAG
AGATATTTTAGACAAGGATCATTGTAAGTTTCTGCTGTGATATTTTTAAGCACAGGAACT
ATGTCATGAGTTCCAAATAAGAATTTTTTTGACACATTGGACGTGAACCACTACTTTCCC
TCATCTCCCGGGAAATTGATTATTGCCCAAAAGAAATCAACATGAGTATTTTGTATTAGT
GTGTCCACGTTTTTCAAAGTTGCGAGCGACCTACTGCAACCGAATTTAAATTTGTTAGTC
ATTTTATCTCTCCCAAGAGAATATCAGTGAACTAAAAAATATAAAAAACGTTCAACTAAC
AAATTTGATCAAATTTGTTAGTAGACCATTAAATTTGTCTGTTGCTCGCAAGTTGTAGAG
AGTACTGAATTCCTGCCGTAGACTAAATTCGCCTAAAATTGTGTTGGCGCCCACAATTTC
TTCCCAAAAGATAATCTTTGGCCCCTACCCATTTTCGCATGAGGTTGTTGGTGCCTGTAA
TGTTGTTAACAACATTACGTGCAATTGTGAAATTTCTTATGGTGGGCAGGTGTCAGGGTC
ACGGTCAGACGAATTTAAAAGCGGTCGCTCGCAAATTTGAGGTGTCAACGTGGAAACCCA
AGACGTATGTCTTTGACACCTCCAAATTTGTTAGAACTCTCTACTCCGACAACTAACAAA
TTTAAAGTCGGTCGCAGTCGGTCGCAGTTGGTCGCAGTTGGTCGCAGTCGGTCGCTCGCA
AATTTGAAAAACGTGGACACACTATTACAGCTTTGAGATGCTTTTTCCTGCCTCCAATGA
TACTTAATGACTACCTTTATTTTTTAAAAACATTTACAATATTTGCCACTGACCATAAAA
AATTACACGGCAACCATGGGATTTGCCGCCCAAAATGTAAATGCAGTGGACTCCGGATAG
AGAGGGCTGGACTGTACCAAAAAGACCTCATCGCATCTACAACACCTGTAGATGCGACAC
AACCCTTTAGGTCACACTCCTTCACTCAATAATTGGAGAATGGAACTGTCCAATTGGAGT
GAGGGGGGGGAGCGATTGCGATGAGCGGGGGAGAGCAGTGACGACGGGTGGGAGGAGGCG
TTTTTTTTAGAGTTTTTATTCATGCGACATAAAATAAATACGCTGTTTTACATACGCCAA
ATTATGCAAATATAAGTGTGACGTAGATTCAGTAGTGATATCTACACTGTGCAGGGCCAG
CCATCTCCAAGCTGTAGAATACTCAACAAAATAGTGAAGTATAATATGAAAATATATATA
ATTTCTGTAACGTAAAATACCTCCTAATTAGATAAAAACTATAAATACCTTTGATGCCGA
AAGGTCTTACAAGCAGGAGAAATTATGAGAGAGACATAAAATTTTTTCTGACATTTTTAT
TTTGGGTTATGTACTACCTAGTTTACAAGTTAATGAGCAGTGAACTAACACCCCTCTCTT
TCTCCACCTGTCTCACCTTTGGTGCTTAGCTCTTTTTGATTCAACACCCACTTTTCGCGA
CATCCAACCAAGCACACAAAAATGAGGTATGTGACAATGAAGGGGGGAAGCACTTGATTC
AAAGCATTTGTTAGCAAGCTTCTAAAAACTAATGTCAAAATGGAAATGAGCGCCTCACCT
TTTCCTCTAGCCCCTGTTTTCTATGTTCTGATTTAGAAAAAGAGAATTGGTGAAGGGTGC
ATTTCCAGATCATTCTGGGGGTTGGGTTATAACTGCCGGCATAAGAAGGGACTAAACGAC
TGAGAAACATTAATGAGGGGCTTAGAAGTCAAGGCTAAAAAAATGTGTAGGATCCATTCT
CACCTTTCCCTCAAGGAAACATTTTTTACTAGTGCCTGTATGATGAGGGAGAATGTGACG
TCTCCAATTCAGTCTGTGGGCTGAAATAATGTTAACAATTGTGTTAGTGCATGAGTATTC
CAAAAAACACAGAAATCATAACAAAATAAAAACGGATATACATTTTTCACCTTTCATTCA
TGGCCCCTGTTCTTTGTTGTTGTTGGCAGTGGACCGGCAGTGGCAGAAGTGTTGGATTTG
GTCTGTGGGCTAGGATATTAATGATTGATGGTCAGGGGTTCGTGAGAAAATATTTTATTG
CAAATAAAGAATCAAGTATTCAATGGGAAATATTTATTTCGTTACCTTGTGGTCAACCCT
TCTGTGAGTATTTCTTTGTTGAAGCAGCATGGCAGCAGCAGCAATCCCAGATTCACTTTG
GGGGATGAATATCAAACATGACTCACTGACAAAAGTGTTACCGGCGTGGCATTATTCTGC
TGCAGTGTCCAATAACGACTTGCTGTTTAAAAAATCGCAATGCTGCAGGAGATTGTCCCA
CTAATATCACGAAGGGTTCGCGGTGGGAGAAACATGTTTTCTATTGGAGGGGGCTGCGGG
AGAGCAGACCGGCGATGGAGACGATTTCAACAAAGTCGCAATCTCTTTTGTTTCTTTGTT
TGGTGGTGTGAGCAAGTGAGCGCCGAGCAAGAGATGTGTGAGCGTGACTTACTCTAAATC
TTTTTTTAGTCACGTCAGTGGTATTTTAGGCCCAACCATGTTAATTGCTTAGCAAAAAAA
TGGTGGCAAAGTCCACTGTGGTGACTACCAAAGTGAGATTTTAATTATCCAGATTCTACA
ATGTTTGAACATAGTATTGTATGTCCCACATGGGACTTAGTATAGCCTACAGAAAGTACC
ACACCGGTGGTATTTTGACAATAATGGGACAATAGATAACAAATAATAGTGACAATTGTT
ACCATCCGATATATTAGCTTAAACTTCTCACTCTTTGTATGACACAGTTGCTAGAGGCTA
TTCATTTTGGATGCAAAGCTGAGTCATGACAGCAATTGCAAAAAAAATCATGTTTGGTCA
AATCATGTCGGAATTCTTGCTGGAGAACAGCCCCCTGTTTCATCAGTCTGTTGCGGTGTT
TGTGCAGAGTTTTTTCATTGCTTTGTTTTGTGGTTTCAAAAAAAGTATCCGGTGCTCTGA
CTTTCAAAGGGGCCTCAGCTCCATAAATCCCATCTGCTAAACTTTTTCCAAACAATCATC
AAATCAGTAAATTGTCCACATTTAAAGGTACCAAATATCCATCAGATATCTCCTTTTTGA
ATCAAATGTCCCACATCATACCACAAACTACTGCCCCTGAACTTGTGATAGTAATATTGC
CGGCAATGCCTCTGGATTTTAAAATCTGCACCATCAATACTCGTTATAATTCTTAAATCT
GTTCTTTAATAAAATCTGAGACAAAGGGAGAACATGAGAAGTATGAACATTTATCAAGTA
CAGTGAAGAAAAAATACTCACAGCCTTGTATTGAAGTTCTGCAATTGCATCAATAGAAGG
CCATACCCACTTCCTGAGTGTTTTGGGGTCAATTACTCCACAGGAGCCGTCGGCATTTGC
ACACATTTCATCAGTTTCAGTGCTATGCAGCATCATGAACATGAGTGACAAGAGTAAGTG
AAAGAACCCCCTCCTTTTGGTAACAAGGCATGATCAATCAATTTATGCCATGCATCTAGA
GCAGCAACGGCCAGTGCCCCACAAAAGCACAAAATCTCACGTTTCAGGCAACTTTTACCT
AGCTTACCAAGCTTACAAAACCCTCTGTTCATGAAGAGATTTCCAAGCTTGTGGACTCCC
TTTGCTGTCTTCGGATTCACATAGGGTGAGTTGTTCCATGGATCCAGTGCCATTTTGTGC
CGTTGACTGTTGCAGCTGATGATTGACAGTGTATGCTTGATGTATTAGATGTTCACATTG
TTCTGAAAGAGACAAGGATGAAGTTTGATGGTGAGTTGCTCCTTCAGGTTTTGTGATGCA
GAGTGCATGTGGGGGCTTTGTGGAAATGTACGGGTGTGGTAACTGTGACGTGTTGCGTGA
GGGCAGTTCACGGCATGCACAATAACATTGGCAATGCTCACATGCTGGCTCCATCTAATA
GAACTTTAGAAAGCTAAAATAGGATTGATCCAATAACACTATATTATAAGCAAAGGTTTC
TAGCTCTCTAAAATGGAACAAAGAAAATATTTAGATGTACTGGGGATTAATTAGAAAATG
TGTTTGGGCGACAAATGATTTAAAGATCTACCTTATAAAATATCAATTTAGGATGGATAC
TCTAGTTCTATTGAGCATTCCTAAAATATTTTTCATATTCTAGATAAGGTTCAAGGCAAT
GATACACTGAGATCTCATTATGTAAAAACCTTCACAAGGGAAAATCGAAATTGTCCATTC
CATCTATATAGTATTACTACCTATTGATGTTGGCAAAAAGTGGGGATCGGTTATCACTTG
GATAAATAGTTTTCTTTTGACTGTTACAAATTTTAGTGCTATTCCTATGTCACATCAAAA
AGACATCATGTTTTCTTTTGGATGATAAGTTTTTTCTTGGAGATTGGCTTTTCATGTGGC
TTGACATGCACAACTCTCTTATCCCATCCCTGCCATCGCCGCTGTCACTGCTTTAAGGGG
TCTGCTCCATTGTGGGCACTTAGCACTATCATTAAAAATAACACGGAAACCACAACAAAA
CAAAGTTGAGTTCTGGGACAATGATGCTAACATCATTTTCAAGGAGCGCAATGAGTCTGG
TGACATTTATTACACCGAGGACAGTCAGGCAGTTGATAACTTCAATAGAGTGTTTTTGGG
CACTGCTGCAGCTTCATGACACAAGACAAGGTTTATCAAGCCTGCAAGCGTCTTTGCATC
AAGCTCCGTCAATATCAACAAAGAATCACCAGGGACCTGCGTTCAGGAACAATCTTGACA
CTGACAATGATGTACAACAATGGCAAAGACTTTGGCCATGAAAACCCTCTTTTCCTCCTC
CGTCACCTCTTCTGTGTCCGCAACATGCAGATCCTGTTGCTCTGTCGCCAGAAGTGCACC
TCACGTGTGACCTTCAAGCACTCACCGTGACAATGAAGGCATACTTGAAGGAAGTCAAGA
TGTCATAGGTAGATGGGATGTGTGCGTTGTCTTAGACTTCCTTGCTTTTCCATTCAGCAT
TGACAAGTACTTTTTTCATGTTGATGATTATATGGCATGGACAATCAATACTTGGTGATT
CTGACCTATAACTTCTACAATTCTGACAGTGATAGAACCCCCATCACATGCACCATGGAA
CAGAATTGTCAATGCTTGAAACCTGCGCCCAAGTTCATTGTGAAATTGACTCAAGCTTCA
ATATTACCATCTCTTACAAGATCAAGGTTGGGCATTTCCCCAGGAAAGTTGAGACTACAA
TCAAGTCCATCCCAGCTTTCTCACTAAACAAAGATGTGTTTGAAGTGTGTTGTGCCAATG
ACTCTGTCCCAGAGAGCCATGAAATCCAGATCCCTTGTGTTCCTTTTGTTTTGTCTGGTG
GAACAAGAGAAGTCACATATGATTGAAGTGGATTGTAAGTATGCAACTTATGCTTGTGGT
TTTACTTCTCCTTGTGGGTTGAGAAACCACATTAGGCATGCTCCTCCTATGCATCTGGGA
CCTGCACTGCCCCTGCAGCCTCAGCCCCTGATGTGGCTCAGCCCCTATTTCCAATCCCTA
TGCAGTGTTTGGTGGCTATACATCTTTTGCAGCATTTCAGCAGTGGCAGCTGTATCAGGC
AGCACAGCAAGCTGGAGCACTAGCTTCGCATCTAGTTGGCATTAATATCACCCATGGCAA
TGGTGTCCCCCAAGGTACCACTCGGGTTGACCCACACCTCCTTTCTGTCTTGTTGTGCAT
GGGGCTGTTCCAAATCCTTCTCCTCCTTTTGGGAACATTCAACAAAATAACAGCAGTATT
GGTGACATTTGTAATGGCATTTCGATGTCATCAAGTGAAGTTGAATGTCAGCATCACCAG
TGACAGGTCTGTATTTTAACTAGGAACCTGTCAGAGAATGAGGACCCCATTGTGCATTCT
GATGTCACTTTCATCAAGAGTGCTTTGATGTGACATTTTCTTTTTCATGAAGTTGTGCAT
ACTTCTATTACACATTATACTCATTGTCTGATGAGTTAGAAAATATAACCTGTTCTGTAC
TCAAGCTATGAAAACGTTTGGGAAAATTATCATCTAAAAATAAACGTAATTCCCTCAACC
CCAACGAAAATATAAAATTGCTACAGTTCCTACTGATATCTTGGTCCATAATATCCCACA
GATCATAAGACCCACCTTACTTTTGATCTGCCAATATTTTGAAAATGAAGCATTGCTAGA
ATGAACAGACAAGATACCGATTAATTTTACCCTTGTTGGTGTCAATGTTTTTGTGACCAG
AGTTGTATTTGGTACTCAACAGAAGATAGCATAGATAAGGCTATGGAGTTCCCTTGTAAG
TTGACTGATGTTGATGTGTTGATGGATCACAATGTGGCAGTGCAAACTTGACTGAAGTGC
AGTGCTCGCATCAAGAGCAATCCATAATTTAATTATATGTGTTCCCAACAATCCTTTTTT
GTGAAAAACAAAGCAAATACCCTTGTTGATCTTACTGCACATAAGTGGGGCTTAAGCCTT
CAAGTCCTCTAGACATTGACATGAGCCAAGGATACCTACGGGTACCCCTGACCCAACCAG
GCCCCACTTTCAGGCCATAGGTATAAATACTATTCCCACTGAGAGGGGAAGTATAGAAAA
TTCCAACTCATTACTTTCTCAGAAAGAATATATTTGAGGTACATACCTGTCAGATATACA
CCACAGAAACAATGAGTAAAGTAAAGCGGTTGACAGGGTTCAACTGTTCAACTGAAGAGC
CTGAAAGTGTGATACTTTCAAAACTGGTAAAAGTACAGTATGATAGCTTCTCTGTAAATA
TTGGACACACTATAGCATCCAATATATTACTTGTTAATTACATGATTTACATGGTAAAAT
TGAGAGGATCACCATTGGGCAATCCTCATTTGTTGATCATTTCTATAGCTCATAAAAAAA
TTCCAATCAGCTGAAATACACCTTTTTCTACTTCTTCATCTACAACATTTTTTGATTACT
TCCGGCTTAGGTCACTGACGTACGATACTCCAGCCAAACTCAGTAAGTTTGACGCACCAC
CACGTAACAAGGCTCTCCCGACGACTCACAGACGGTAGAGAAAAACAAAATTCTACCACA
CAGGGTACCATGTTCATCGCTCACCACCATGCGAACAATTTTTTTCTGAATCCTCCAAGA
AGTTCTTACAAGAGATTTTTATAGGCACCAGCCTAGGAGAGAAACTACGAGCCATGACCT
CTGTGAAAGCATTTCCCAAAGGGCTTAAGTGGATTGAGTGCAAATGTGGCGTTGGAGAAA
AGAATTCCCCCGTACGTTACATTCCCGAGCAGGATCCCATGCAGGGTGCCCTCAAGAAGA
GTAAGAAGACAACCTACTTCAAGTTGACTCTTCCCAACACCGGGAACAAGTTGAAGGTGG
CGGTATGGGCGTCCGGGACTCCTGAGCAGTTTTTACTGCATGTACGCTCCGCGATTCACA
TGTGCAGGCAAATGGGGCTTGACACAAGCTTCGCCGATGTGGAGAGGGCTGTTGAGACAG
CCAAGCTTGACGCAGAGATTGCAAAGGGGGAGTATACGCAATTGCGTCACTCTGAAAAGA
TGAGGAAGGGCAATAAAGAAGACAAACCAGATGCTACTCTTGAGGCAGTATTGCCTGCCC
TAGCTGAAGCAAAGGCCATATACGATAAGGCCCTAAAGGCTCTAGAAGCCGCAAAGCTCG
TCGTCACCACAGCAGGAGCAAAGCCCTTTGAGCTGTATGGAAACCTCCTCTCCAACAAGG
CCCGTCAGCCTTGGGAAAAATCACAAAGGCCCACTTGACTCGCGCTCCTCCGGAAGACAT
CAAGGGAGTCCCTCACACGGAGACTCCCACGAAGACTTGGGACTCTGTTCCACCTGTTGC
AGGTGTTCCATCATGATGCAGGCTAAGCCCTCAAGTATTACATCACCAACATGTTGAAGA
AGCCCAACCGGGTCTTGATATGTCAGTTTTTCATCCAAGTAGAACAGCTCAACAGCTACC
TTGAGACATTGCCCCGCCTGTATTACAGCCCAAAGGCTAATCATGCTACCAAGAAGGTAT
TGCCCCTTGATGACGCCAACCTTGCAACTCACCTGTTGCGCATGTGTCCGGCCAAGTGGC
AGACATAATACAACCTGACTGAGAATACCACTCCAGTCAGTACTAGGGCCTTTCTATTGG
TCCTAGAGAATATTGAGAACAATGCAGAACTTGACGCCAAGCCCTCCAGCACGACCAAAG
CAAAGGGGGCTGATCAGAAGCGCAAGATAGATTCGATGGAATCCCACCTCCCCAAGAAGC
CCAAGAAGGTGGGCTGGACTGAGAAGCACTGCACGCTGTGCAAGAAGCATGAAGGGTCGC
ACAAGAGTCACAATACACGTGACTGCTGCCGTTATAACAAGGACGGTACTCCGATCAAGA
AAAATGGGGGCGCAGGTAAGCCCCACTCCAAAGAAAGGAAACCAGAAGGTGCAAACTTTG
CCCACAAAGTCCGGGCGGAGTTGAAGAAAGCACTCGGCAAAAAATCTAGCAAGCGCAAGA
AACGCCGCACCAATGACTCGAAAAGTGACAGCGACTCTGACGACAGTTCGTGAAGGCGCG
GGTCGGATAGCACTGGGGAATTACATACTTGTAAGAAACATAAACTAATTACTGCAGTTG
ACAGTTATACTACCCCCAGTCTGAGTAAAGCTATCCCGACAAATAAAAGTAAAAAAACTA
ATCAAATTAAATTAGCTGTCACAAAAGACAAAATATCAAAAAAAAATTGTTCCAAAACAA
AGAAGCCTGAATTATAAATTTGAGATAAACTGAAGCCAACGACCTCAACTATTCTAAAAA
AAATCTTACGACAAAAAAGATGTCGGTAATAATAAGAGGTCCACTGAGGTCAGTACAACA
ACGCCCAGTGTAAACTACAGTATCAATCAACCAAAAAATATGGTTGCGCCACACACCAAG
GACCGCCTCGGTGTTACTGCACTAGTGGCCATAATGGAACCAGTGACTGAAAGTCAATCC
TCCAGAGCACACAATCAACCTCTGAGAAGTCGCCCTGGTAACAAAATCAAAGTCCTACTG
GACTCAGGATCTGATGGAGACCTTATTTTCCTACCAAAAGGGAAAGACAGACCCTTTCCC
TATACCTGACTAGGCAGGTGCCTAGTCTTGACATACATCAAATGGGAGCTTCCAGACAAC
TGGACAGGGGAAGATGAGAGTTAAATTCTTTGAGTACTCCAACAGCAAGGAGTACTTTCT
ACAACCGGATGTTGTGGAATACAAAGAGGATAGCATGACTGAACCAGGGTTTGGCCTCAT
TCTTGGTAGTAATACCTTGAAAGAGTTAGGAATTGTCCTAGACTTTCGGACAAAGGAAAT
AACACTAGATGACATCTCACTGCCAATGAGGGACACCAACAAACTGAAAACAAGAGCGGC
GGTTGAACGGGCTTGGACAATGAATAATAGCATCTACCAAGACACGTCCAAGGAACCCCA
GAGTACGCTCGAGACAACAAGACACCCCATACACATACTGGATGCTAAATATGAAGAGGC
GGATCTCAGAGCAATTGTCAAAGACAACTGCACGCACCTAAGTAACCCAGAGTAAGCAAA
GTTACTAGAGCTCCTGCAAGAATTTGAGGAGCTATTTAGCGGGAAACTAGGTGACTGGGA
TTGTAAGCCGGTCTCCCTCCAGTTGAAGGAAGGAGCACAGCCATATCATGGCCGGCCATT
CCCAATACCCAAGAAGCATGTAGAAACCACCAAGAGGGAAGTACAGAGACTATGTGACTT
AGGAGTACTAAAATGGGAAGATAATTCTGAATGGGCATGACCTACATTCATCATACCAAA
AAAAGATAACACTATACGGTTGTCAGCAATTTTAGGGAAGCAAATAAACGTGTAGTGAGA
AAGCCGTTTCCCATTCCCAAAATCAGCACCGTTCTACAAGAACTAGAAGACTTTACATAT
GCCACAGCCCTTGACTTAAACATGGGCTATTATGCCATTAGATTGGATTCAGATACATCC
AAAATATACACCATTATCTTTCCGTAGGGTAAGTATTCTTACCTACGGTTACGAATGGGT
GTTGCATGTTCTCCCGACATCTTCCAAGCTAAGATGTCTCAGCTAATGGCAACCCTTGAG
TTCGTCCGAACTTACCTTGATGACTTACTATGTATCAGCAAAGGTAGCCTGGAAGACCAC
CTTCATAAACTAAGAAGGGTCTACATCAGGTTGTGAGACACAGGCTTGACGGTGAATGCC
TGCAAGTCGTCTTTCTGTGCCGTGAAGACAGAATACCTAGGCTACGTATTGTCCAGAGAT
GGTATCAAGCCACAACCAAAGAAGGTACAGGCAATCCTTGCATTAACACCACCACAAAAT
GTCAAACAACTCCGTAGCTTTCTGGGCATGGTCCAATACTACAGAGACATTTGGGTGAGA
CCCAGTGAAATACTTGCACCACTGACCAACTTGGTTGGGGAATGTGGACACACTAAAGTC
ACAAGGGCTAACAAAACAAAACAAAAGCCGTGACATTGGGACAAAATCCACCAGGAAGCA
TTCGCTGACCTCTGATTGAGTGTATCACTGGAGATTACTCTTAGAAGAGTATGGCCCCAC
AATCGTGTACATCAAAGGCATCCACAACACAGTTGCTGATGCCATATCATGACTGGACAA
TGGACCCGTTGCAGATGACAGGTCAACTTGGATGACTTTCGCCCAATGCTGGTGTTACCA
CAATGCAGCACAGGAGGAAAAATCCCCAGCAAACACAGAGGAATCCATGAAACAGGTGTT
TGCTAATCGAAACGAAGAGGACTCCATCTATCCACTCGCCACCAGAGAGAAAGTGGAAGC
ACAACAAGAAGATGAAAGCCTTCAAGACAAAGGCTATACAAACCCGCAATTGGTTGAAAA
TACCAAGGTACTCTGAATGGTCATTCCAAAAAGCCTCCATCACCGTGCGGTAGCTTGGTT
TCACCAGTACCTACAGCACCCCGGGACCAAGCGTCTTGAAGAAACTCTTTGTCTTTCAAT
GTAATGGAAAGGTCTACGAACAACAGTCCAATCACATGTCAAAAAGTGTCACAGTTGCCA
GGTGAACAAGCACAGACAATTAAAATACGGGAAACTGCCAACAAAGCTTGCAATCACCAA
GCCATGGGAGGCATTATGTGTGGACCTCATAGGACCGTAAACCCTCAAGGGCAAGGACAA
GAGACAGATAAACTTTATGTGTGTCACAATGATCGACCCCGCAACTAGCTGGTTCAAAAT
TGTTGAGTTGCCAGTATCACAGCTAGATGAGATTGGTATTCCCATGGGTACAAATGGGCA
AAGGAGCACAGACACACATATCCAATCCAAACAATCCCTACTTCGACAAGTTGTCAGCAA
CAGTAGGTACTATAATAAACAGGACCTGGTTTAGTTGTTGATGTTACCACACTATGGTAT
CCACCTAAGTACTGTAGTACTAGGCCCGAATCCCCGGAACCACCAAAATTCCAAGCCATC
CAAATGCATGTGTGCAAGCACACAATCATACTCATAAAATTAGATATCCGATTTGCTTAT
GACTATCATGTTGATTTGTCTAGCTTCCGCATATCTAATCTTTTCTCGCAAAAACCAGCC
CAAACATGGCTGATGCGTGCTTCACAGCACGAGCCACCACTCGCGAGCATGTTGCCGCGA
GCATCAAAAAACTGACCCTTCCAACGACAGACAATGGGCAGTACAACCACGACGCCGCCC
GCGACATTCATCGCCGGCATCCACCGAGTCCTCCGCAAGACCTACAACCCGGAGACCCCG
GCAACGGGATGTTCAAACTCTGCGCCGCCGCCAACGAAATCGCTTCGATCAAAGCAACCT
CCGTCGCAACGGCGAAGTCTGTCCTCGACGACGCCAAAGCCGCCGCAGCCGCCGCGTCCA
CAGGCATCTCCATCGTGCCTCCCGCCATCGACAGCCGCGCCGACGCACAAGACGAAGCCG
ACCGAATCAACCTCATCAACCAGGCCGTCATCGGGGCCAAAGAGGGCGCCGCCGAAGCCA
TCACCGCCAAAGTCGGTTCGGACGTCACCGACGCAGTCCTCAAAACTGCCGATGGCTCCG
ACCTTCGAAGAATCGACGACTGGCTCCTCGAAGAAGTCCTTGCCGCCGTCGTCCAAGGCG
CCGATCGCCCAAACTCCAGCGACGTCCTCGCCCAACTCCTACATGTCATCAATTCGAATT
TGACTTCCGCAAGAAAGTCTCCGCCAACATGGAGCTCCTTCGGCGCCAAAGCAGGTAGAA
TGACTGCCTACGGCATCACCGTCGATGACTCTCAACTCGCCCTCGTACTCCTTGCAAACA
TCGACATTGCAAGCAGTCACGACTGGGGCCGTGAATTCCGCCCAACCCTCCAAACCATCC
GGCGCAGGTTCACCTACAACCACGCCCATAACGCCACCACCGTAGCAGCAATGCTAAAAG
AACTCGCCGGCGCCGGCGGCGTGCGCAAGCTCAACGATGCCCCAGCTCCCACCGGCACCG
CCAACGCCGTCTCCAATCAAGTCTCCCTCCTCACCCAACTCCTCCAACAGCAACACGATG
CATCCGACACCGAGCACACCGAGGCAGCCTCCGCAGTCCAAACTGATAGCGACTCTTCCA
CAAAACACAACAATCGCCGTCATGACCGTGGACGTGACAACGAACGCAACAGTCGACGTG
GAGGCAGACGCGGTGGCCAGCGAGGAACCCAACGCAGCAACTCTTGGCATCCGCCTAACT
CTTGCCAGCATTGCAAGAAATTTGCACGCCGCAAGCCGCACCCCAAAACTCCAGAAGACC
GCTGTTTCTGGAACAAGCGATACAAGGGATACCGTGGGAAGTGGATATGCGACGAGATGG
AAATCGCGTATGTGCCCAGGCACAAATTTGCAGCCGACATGGGTGGGTACCCCAGTGAGA
GCGACGGTGATTGATGGTGTGGGCCGGCGAGTGGGAATACTTCAACAGACGGATGGATAG
GGAAAGGACAGCTAGATTCTTTTAAACTTATATCTAACAACAAATCTCCTTTTTATACCT
CTGTCTCCAACTACTATAGTACTCTACCACAATACGCTGCAGACCCATCCCACACTTCAA
CCATACCCAGCAATCACCAATTCTCCCTTTCACCCAAACTACCCCAACCGACTCCCATCC
CCAGCAACTTCAAACACAAAGCCCAACACAAAGCTCTGGAACGCCAGGCACGACGCCTTT
GCCTCCTCAACGAAGCTACTCTCTTGGACCACCACATCTCATGGGCAGAGGACAAGAGAA
CCACCAAGGCCAAAGCCGACACCACATCCATGCAACGACGGGCTATCGACACAGCCCACA
CAATGCATCCCAGGAAACACCAACAAATCTCCCATGGACAGGCGCTGGCAACAACCATAC
GCCTCACCCTGAACAATCTATCCACCACCAGACACGTCCGCCGCCGCCCACCCACAAATC
CGGCGCCGACTCAAAAGCCACCATACTACTAATCACCTTTGATTCTGGCGCTGACAGCCA
CTACCTATCTGAAACAGACCGCCTCGCTGTGGGGCTCCCTATTCTGCGGTCCTCCACCCG
GCGGGTTGGCGTCGCCAACGGCAGCACCAGCACGGCGACATCGTCAGCCAATTGCCTTTT
CCTCAACTTTCCCCTAATGCTGTGCTCGCCGATTCATTTGCCGATTTCCCACAGTCGCTC
ATGGCGTAGGTAAAACCTGTGACGATGGGACCATCGCGATCTTCACCCAGTCCGGCGTCA
CTGTGCACAAAGACACTGGCGTGCTCATCACTTGCCAAGGCGAACCCCTCCTCATCGGTG
CCCGCGGCGCTCAGGGCGGTACCGCATCCCACTCACCCAACACAAGGGCGGTGGCAACCG
CGGCGCCCCTCAAGAAAGCAAGACAAACACTCCGACACGCCAACAGCGTATCACGACCTC
CCATCCACCGAACAAGCCATCAGATGGATGCATGCGGTGTGTGGATACCCCGTCAAGTCC
ACCTGGCTCAAGGCCGTCCAGGCCGGCAACTTCATCGGGTGGCCACTGCTCACCTCCCGC
AGCGTGCAGAAATACTTCCCAGAGACAGTGGAGACTCCCAAAGGGCACCTCAACCAATGC
CGCAAGAGCGTCAGGTCCACCAAACCGAAACCAATTCCTCTCGAAACCTTCCAGTCTCCC
CAACTCGTCGGCCGCAAACTACGCGACGTATACACTCACGTCTACGATACACCTGACACC
ATTTTCTCAGACCAAACAGGACAATTCCCTCACCGCTCCTCATCAGGCAACCATTACCTC
ATGGTCATGGTAGACATCGACTTCGGCGCTATCCTCGTCGAGCCCATTAAGAATCGAACT
GACCTCGAACTCACCCGCGCCTACTCAACACTCATCACCAGGCTTCATCGAGCAGGCGTT
GTTCCCCGCAAACACGTCCTTGACAATGAAATCTCCACTGCCATGAAAACACTCATCACC
GACACCTACAAAATGACCTACGAATTAGTGCCACCAGGCTGCCACCGCAGGAATGCAGCA
GAGGTAGCTATACGCAATTTCAAATCTCACTTCCTGAGTATCCTCGCAGGCGTCGCCGAC
GACTTCCCAATGAAACTATGGGACAAACTACTTCCCCAAGCGAGATTACCATCAACCTAC
TCCGACAGTCCAACGCCACACCAGCGGTTTCCGCCTACAGCGCATTTGAATGGGCCCTTC
GACTACAACAAGATGCCGCTTGCACCCATGGGCTGTAGTGTTCAAGTGCATGAAAAGTCC
GGCGCGGCGGCACATGGGCATTCCACTCCATCGGCGGCTGGTACCTCAGCACATCCCCTG
AGCATTACCGCGCGCATCGATGCCACATCAAGTCCACCAACAGTGAGCGCCTCAGCGACA
CAGTGGTCTTCCAACACAAGTCCATCACTCACCCTTCCCTCACCCCCACTGACAAACTCA
TGCAGGCCGTTTCGGCGTGTGCTGCTGCACTCAAAGGCATCACAGCTCCGACCAAGGACA
TCGCTGACCTCAAAGCACTACTCGACATCACCGCATCCACCTCAAACATCGCTGATTGTG
TTCCAAGGTGCGCCCGACCAGCACCACCACCAGCCTTCCAAGGGTGCTGCCAACTCCTGA
CACGGCCACACACCGCGTCACACGCTCCATGACCAACCAGCCCAACCCGACATCGACCAC
ACCAGTTGCCATCCCGCGCCGCCCCACTCCCAAAACCAAACGCCGCAAACTCCCGAAGCA
CGCAGCTGTCCCTGACTCAGCTCCTGCTCGCAACACTCGTTCACACACCGCAGCCAAAGC
CAAACTCCTTGCCGCCCCAGCAACCAGCACCAGCGCAGCGTGTCTCACGCATTCCCAAAC
CCATTCCCATCTTATCCAAGCGCATGAAGCGGGTTGACAAAGAAGTCCACGGGCCCTAGC
GGTCCTGGACCAAGACACTGGCACGCTCCTCAATTACAGCGCTCCTCCGACACCCAGCAT
ACCACGGCGACTGGACCAAATCCTCTGCCAGCGAATTTGGCGGCAGCTAACGGCGTCGGC
GGCAGGGTAAAGGGAACCAACACCATACGCTTCATCCGAAAACAAGACATCCCCAAAAAC
CGACTCAAAGACATCACGTACGGTCAATTCGTATGCACCATACGACCTGAAAAGAAAGAA
CCCAATCGCACACGCCTCGTCGTGGGAGGGGACGGATCAACTACCCAGGCGAGGTTGCCA
CACCCACCGCCGACATGCTCGCTGCCAAGATTCTATTCAACAGTGTAATTTCCACCGCCA
AAGCACGCTTCATGACCATGGACATTTCCAACTTCTACCTCAACACTCCACTTACCCGTC
CAGAGTACATCCGGATGAAACTCTCCGACATCCCAGAAGAAATCATCACGAATACAAGCT
CCGTGATCTCGTGGAACCCGACAACTGCGTGTACATCATTATCGTCCTTGGAATGTACGG
ACTCCGCATGCGGACTCATAGCCAACGAACTACTCGAGAAACGACTTAACAAACACGGCT
ACCAACAAAGCAAGCTTGTGCCAGGACTGTGGTCACACAAATGGCGACCAATATGGTTCA
CTCTGGTCGTCGACGACTTTGGGGTCAAGTATGTTGGTAAGGAACACGCATTACACCTAA
AATCCGTCATCGAATCTTACTACCCCCTCAGCACCGATTGGACTGGTAACCGCTACATTG
GGATACGATTGGACTGGGACTACAACAACCGCAAAGTCCACCTGTCAATGCCAGGTTACA
AAGCCAAGGCGCTCAAACAATTCCACCACAAGCCACCAAGCGAACCACAACACTCTCCTT
TCCCTACCAAACCCATCAAATACGGCGCTAAGAAACAATACGCCGCACCGCCTTCCACTT
CACCGCTGCTGGACAAGAAGGACAAGAAATTCATCCAACAAGTCTGTGGGAAACTACTCT
TTCTCGGACGCGCCGTCGACTCTCCCCTCCTATGTCCAATCAGTGCCATTGCCTCCCAGT
CTGCGGCCCCCACACAAGATACCATGACTCAAACTCTACAACTCCTCAACTACCTGGCCA
CGCAAGAAGAAGCGGTTCTCACCTACCATGCTAGCGATATGATTCTTGCTGCACACAGTG
ACGCCAGCTACCTCAGCGAACCACAGGCCCGCAGTCGCGCAGGCGGCCACTTCTTCCTTT
CCTCCAATGCAGATATACCTCCCAACAATGGGGCGATCCTCAACATTGCCCACATCATTA
AACACCTCATGGCGTCCGCTACTGAAGCCGAACTGGCTGCGTTGTTCATTACCGCCCGGA
AGCTGTCTACATACGCATCATACTCATGGAACTTAGCCACAAGCAACCCGCCACACTGCT
CCAAACCAACAATGCCATGGCCGAAGCAGTCACCAATGGGAAAGTACAACCCAAGCGCAC
CAAGGCCATGGACATGCGCTTCCACTGGTTACGCGATCGCGAATGCCAAGAACAATTTCG
AATTTACTGGCGCCCCGGCCACAGCAATTATGCTGATTACTGGACCAAACATCACTCTGC
CAAACATCATCAGAACATACGCCGCGAGTTCATTACACCTCTCGTCGTACTCGAGATGCT
CCGCCAAGACTGCCTCTCCCCACGACCAGCGGCCGCCGCCGCTTAATCTCACATTCTTTC
TCCACTCCTTTCCATTTTCGAGCTCCCGCAAGGGTGTGATGTTACCACACTATGGTATCC
ACCTAAGTACTGTAGTACTAGGCCCGAATCCCCGGAACCACCAAAATTCCAAGCCATCCA
AATGCATGTGTGCAAGCACACAATCATACTCATAAAATTAGATATCCGATTTGCTTATGA
CTATCATGTTGATTTGTCTAGCTTCCGCAGTTGTTACCCACGTAGCCAATACATTATCTA
CGATAACGGAAGTGAATTTAAACTTCACTTTGAGACCCTCTGTGATTCATACGGTCTGAA
GCATAAGCCGACCAGTGTCAGAAACCCACAAGCAAACGCAATACTTGAGTGGGTGTATCA
AACAATCATGGAGATGCTCTGCACAGCTGACTTAGACATGGCAGGTACAGTCAGCAAGAG
TGACATTGCTGACTTTCTTACTAATGCCGCATATGGGCCGTTCGCTCTACCTATCACACA
GTACTAAAAACCTCACCAGGAGCAGCTATTTTTGGACGGGACATGTTGTTTGATGTCCCC
TTCATTGCTAACTGGTCCAAAATAGGGGAATATAGACAAAAACAAACAAATAGAAACACA
CAACGGGAAAATGATGCCCGCGTGGACTGGGATTACCAGCCCGGTGACCAAGTACTGCAG
CAAAAAGACGGAATCCTCCACAAAACAGAAAGCTGGTATGAAAGTGATCCTTGGACTATC
ACGTCAGCTCATTAGAATGGCACTACAAGGGTTCAACGCAGAACTAAATCTGAAAGATTG
AATATTAGGAGAGTTACACCTTACTTTACATAAAATAAGTCTCTGTTCATCCCCACTCTC
TACCAACACTTACTCTTCGTCACATGCACACCATATGTTTTTTCCCCAGCCCTCAGCTGA
AGGTTTTACTTTTTTGTGAGCATTGACACCTTATCGCTCCATTCGTGGGGGCGAGTAACA
CAAGCCAAGGATACCTATGGGTACCCCTGACCCAACCAGGCCCCACTTTCAGGCCATAGG
TATAAATTCTATTCCCACTGAGAGGGGAAGTACATAAAATTCCAACTCATTACTTTCTCA
GAAAGAATATATTTGAGGTACATACCTGTCAGGTATACACCACAGAAACAATGAGTTAAG
TAAAGCAGTTGACAGGGTTCAACTGCTCAACTGAAGAGCCTGAAAGTGTGATACTTTCAA
AACTGGCAAAATTACAGTGTGAGAGCTTCTCTGTAAATATTGGACACACTATAGCCTCCA
ATATATTACTTGCTAATTACATGATTTACATGGTGAAATAGAGAGGATCACCATTGGGCA
ATCCTCATTTGTTGATCATTTCTATAGCTCATAAAAACAATTTCCAATCAGCTGAAATAC
ACCTTTTTCTACTTCTTCATCTACAACTAATTTTCGATTACCTCCCGCTTAGGTCAGACA
TCTTTCCTTGTCTGTCCATGTTTCCCCATGCTTCCTCGTTGATTGTTGAAACACCCTTCC
TCAATGTGCATCGAGCCATCCTTTGTCTATATTGAAGAATGAAGAATGCTTATCTTCCTT
TGAAGATTTTTCATCCTATCAAAAGTGATTACCATATATCATCATGATTTGAAATGCTAT
CTTTTAATATTTTGTGGATCTTGCCAACCAAGACATATGTTAGATTTCTCATTTAAATCA
AGACAAAATTTTCATTTTACAAGGAACTGAGCAGCTATTCTCTTCCTCTTCTTCTTCCTG
CTCCTCCTCCTGCTTCTCCCCCTTATGATTCTGCTGCTCCTGCTCATGCTGCTCCTGCTC
CTGCCCCTGCTCCTCCGGCTCCTCCGACTCCTCGGGCTCCTCCTGCTCCTGCTCCTCCTG
CTCCTGCTCCTGCTCCTCCTGCTCCTGCTCCTGCTCCTCCTGCTCCTGCTCCTGCTCCTG
CTCCTGCTCCTCCTGCTCCTCCTGCTCCTCCTGCTCCTCCTGCTCCTCCTGCTCCTCCTC
CTCCTCCTGATCCTCCTGATCCTCCTGATCCTCCTGCTCCTCCTGCTCCTGATCCTCCTG
ATCGTCCTGATCCTCCTGCAGCGCTCCTGCAGCGCCTGCTCCGCTCCTGCTCCTCCTGCT
CCTCCTGCTCCTCCTGCTCCTCCTGCTCCTCCTGCTCCTCCTGCTCCTCCTGCTCCTCCT
GCTCCTCCTGCTCCTCTCCTCCTCCTGCTCCTCCTGCTCCTCCTGCTCCTCCTGCTCCTC
CTGCTCCTCCTGCTCCTCCTGCTCCTCCTGCTCCTCCTGCTCCTCCTGCTCCTCCTGCTC
CTCCTGCTCCTCCTGCTCCTCCTGCTCCTCCTGCTCCTCCTGCTCCTCCTCCTTCTACTC
CTTCTGCTCCTCCTCCTGCTCCTCCTGCTCCTCTTGCTCCTCCTGCTCCTCCTGCTCCTC
CTGCTCCTGCTCCTGCTGCTCCTGCTCCTCCTGCTCCTCCTGCTCCTCCTGCTCCTCCTG
CTCCTCCTGCTCCTCCTGCTCCTCCTGCTCCTCCTGCTCCTCCTGCTCCTCCTGCTCCTC
CTGCTCCTCCTGATCCTCCTGATCCTCCTGATCCTCCTGCAGCGCTCCTGCAGCGCTCCT
GCTCCTGATCCTCCTGATCCTCCTGATCCTCCTGATCCTCCTGCAGCGCTCCAGCTCCTC
CTGCTTCTCCTGCTCCTCCTGCTCCTCCTGCTCCTCCTGCTCCTCCTGCTCCTCCTGCTC
CTCCTGCTCCTCCTGCTCCTCCTGCTCCTCCTGCTCCTCCTGCTCCTCTTGTTCCTCTTG
TTCCTCCTGCTCCTCCTGCACCTCTTCCTGCTCCTACTCCTGCTCCTCCTGCACCTCTTC
CTGCTCCTACTCCTGCTCCTCCTACTCCTCGTGCTCCTCCTCCTCCACCTGCTCTTCCGA
CTCCTCTGACTCCTCCTGCTCCTCTTGCTCCTTCTGCTGCTGCTCCTGCTCCTGCTCCGG
CTGCTCCTTCTTCTCCTCTTCCTGCTCCTCTTCCTGCTCCTCTTCCTGCTCCTTCTGCTC
CTTCTGCTAATTCTGCTCCTTCTGCTTCTCCTTGTCCTCCTGGTTCTTCTGCTCCATCTG
CTCTTTCTGCTCCTTCTGCTCCTTCTGCTCCTTCTGCTCCTTCCGCTCCTTCCGCTCCTT
CCGCTCCTGCTCCTGCTCCTCCTAATTGTCCAAATGGTCCTGCCCCTCCTGCTCCTGCTC
CTGCTCCTCCTAGTTGTCCAAATGGTCCTGCCCCTCCTGCTCCTCCTGCTCATCCTCCTG
CTTGTCCTTCTCGTCCTGTTCCTCTTGCTTCTACTGTCCCTCCTGCTTCTCCTGCTCCTC
CTGCTCCTCCTGCTCCTTCTGCTCCTTCTGCTCTTCCTGCTCCTTCTGATCCTGCTGCTC
CTTCTGCTCCTCCTGCTCCTTGTTGATCAGGGTAAGCCTACCTACTATAGTAGGCACCTT
ATCCCTGATCTACTACGCCTACCTAGCGTAGTAGACCGTAGTGCTTGGACCCCAGTAGCT
GCAGCTTAGACCGTAGAACTGGAGCAGCCCCAACCACTGCTCATTAAATTAGTTAGTTCA
TCTGTGTCAACTAAACTATATGAATTAATGCTAGGGTTAGGTTCTGCACCTCTTGACAGA
ACTAACTAATCCTGACTACGTCAAATAAATCTCAAGACCGGATAGCAAGAACCGAGGGTG
AATCCCCGGCAAAATGAGCAGCCAAATATACAAAGCGCAAGATGTGGCCACGATTCGGGC
CACCATCGAAAACGAAGGGATCGATCTAATTCCAGGACGTCCCGACTGCATGAAATTAAT
CAACTTCCTCAATCAGGTAACCGAAGGTGCAAAGCAAGTTGAGTGTGAATACTCAAATTA
CGGAATGATGTGGATCTGCTTACCACAAGATATTTATTTCCAAATCACCAACGAAAACGT
CACCGCACCAGTTGTACCCCCACTCGTACCACCGTTCAATGAACAAGGATCGCCAGCGTA
CAATGCCCAAGTTCAAGTCACTTGGCAAAAGAATAAAGAATTGNNNNNNNNNNACTACCG
ACGCACGCTCACCCAGATGTTCACTGGGCTCCCAGATCGCAAGTTTTTAGATCTCTTTGG
CCGCATGTGGACAAAATGGGGCAATCCCACCCCGCACGACATTACCACCAACGAGGAGAG
AATGAAGGCACCATGGGACCCGAATGAGAGGGACATCGCAGACGTCATCAAACAAATCAA
TGACGGTAATCTTTTTGCTTACTTCGTCGGTCATCGCAAACCAGACAACGACCTGGTTAC
CATCGGCGAGAAAATCATCCTAGACACGGGACTCTTCGCAATACAATATGGACAATGGAG
GAAGATTGACCAAGCCGATCGCACCTGGGCGAAATTCGACGAGTTCTGGACGGCTGAACT
GGACTTGTGGCATGAGACCACGCGCACAGCAGCGCAACATGGATATGGAGGCAACGCCAC
CAGCAGTTTAGCCTCAGATATGGACGAGGCAGAACAGGCATACTACGAAAGCCTGCAAAG
ATTTGGAGAAGCCAACCGGGACAATGCAGCGACATTCAACTCGCTCGCTCAAGCCAACTC
CCACATGGCCAACAATATCGCGAGCGACGTCAAGAACCTCCAGCAACAAATGCAGCAGCT
CATCCTAGCTGTACAGACGCAAGCACCAACACAGCACACACCTGTCCAATATGCCCAACC
CGCGGCATTTGCAAGTCCCGTACAGTCGTACTCAACACCCCAACCACGCCAGCAACAGTA
CCAACCCCTCCAACAGCCAACTCCACATTATGGGCAGCCATACAACAATAACATGCCTTA
TCAACAGGGCGGACGAGGAGGCAGGGGCAGAGGACGTGGGCGTGGACGCGGACGGGGAAG
AGGAAGGGGATATCAATACCCCCCAAACAATACGTATCAGCAGCAACAAGGAGGATACAC
ACAACAACAGCCAGGAGGAAGCAACAACGCTGGAATGCAAGGTGGGACTGGTTTCTACAA
ACAGCAGCGTCCCTTGAACCCAGTCAAATTTTTCAAGAATTGGAACTACTGTTGGAGTTG
TGGGTATGACGTGGAAGACTGGCACACTAGCGCATCGTGCCCCTATCCACGCGAAGGACA
TGTGGCAACGGCCACGAGGACTAATCCATGCAACGGGTGCATGAAAGCGAGTCATAAAAC
GCAAATGTGACGGTTAGGGGCGGATCAAGGTAGTGTTAACAATAAATTTGATGTTACAAA
CTACGATCCGACCCCCACCCCTCTAAACACAGCAAATAACGCCAAGACTACAACGTGTAG
TACAAATTATTATGCGATCCTAGATAGTGACGATTATGGCATATTAGATTCAGGGGCAAC
TGACATCTATCTTAAAGAGACAACCCCAGTCCACAGCAAACACCATAACCACAACCCCAT
CCATGTGACCATACCAAATGGTAAAACTATGACATCGTCAGCTTCAGCAACACTCCCTAT
CCCCAACTACCTCCAGCAGCCACAACTGGATATATTATCCCGGGCTAAACAAATCGTTAA
TCTCAGTCACAAAGCTCTGTGCGGCTGGATGCACAGTACTATTCCGTGAGGATGAATGCG
TTGTAAAGTTCAAGGGAAATGAAGTACTGAGAGGAAAGAAACACGACAAGAACGGCCTTT
GGTACATACCTCTGCTTTCAACCAACCAAGGGGCTAATTTTGTCATCCAACGAGATGACA
AGCATTTCGCAGGAGGAATACATCAATCCACAAGTATGGAAGAGACGATAAAATTTCTGC
ACCAATGTCTTTTCTCCCCAACTGTAGACACTATGTGTAAAGCAATTGACAATGGACAGT
TAGTAGGATTCCCACACATAACTTCAAAATTGGTAAAAAAGTATTTACCGCATTCGACAG
CCACTGCAAAGGGTCACCTGAATCGAACTAGAAAGGGTCTGCGATCAACTACGAAGGGAA
TCAAAATGAAAACAGAGAGTGAGGCCACAGATTTTAACCCAAAACAAGAAGACATTGAGG
AGGTGCAACTATTCATCGGAGCGACAATAGGCGAGCAAAACATTGGTACTGTGTATACCG
ATCAGACGGGAAATTTCCCAGTGCGCTCGTTCCAAGGAAACAAATGCCAATTTGTAGCCT
ACGACTACAGAAGCAACGCCATACTCGTTCGTCCGCTAAAAGACCAAACCGATAAATCAC
TCCTAGAAGCATTCGAAGATGTGTATGAGTATCTAACCACCAGAGGTTTTAAACCACGGT
TAAACGTGATGGACAACCAATGTTCCAAGACTATTCAAAAGTTTATTGAATCATCCAAAG
CCAAAATCCAACTCGTAAATCCGGACGACCACAGAGTCAACGCCGCAGAGAGAGCCATAC
AAACTTGGAAGAACCATTGGCTTGCAGGAATGGGCACCTTGGATCCTAACTGCCCCATTC
AATTGTGGTGCCAATTCATCGAGCAGGGTCAAGACACCCTCAACATGTTGAGAACATCGA
GAGTGAACCCACGCCTGTCAGCTTATGCAATCTTGGATGGGCAGTTTGAATTCGACAGAA
CCCCACTGGCACCTGTAGGGACAAAAGCGTTAGTATTTCTCGACCCCAAGAAAAGAACAA
CATGGCAATCCCATGCAATCGATGCCTGGTATGTGGGGCCAGCAAAGAAGCATTATCGTT
GCTACAAATTCTTCATCCCCGAGACAAAAGGATACAGAATAGCCAACACAGCAAAATTCT
ATCCAGCCCACTGCAAAACACCAAGGATTGAGCCAGGAGACACCATTCGTCTAGCAGCAC
AGGACTTAATTGCAGCAATCAAACAAAACAACAACTTGGCGCCCATCAGTTTACACCACA
AACACACAGAGGCACTCAGAAAGTTAGCAGCAATCTTCGCAGACACAATAAAGGAACCGG
AGCAGGCACTTCCGAGGGTGGAAACAGCAGTTCCGAGGGTGCACAGCACACCTACAACAT
CATCTGAGCCAACAGCACCGAGACAATTAAAACAAATGAAATTCGTGCATCAAAGGGTCA
CCAGAAGCAACAAACCACCACCAGCCATGCCAACAATCCATGAAGAAAGCCAGCAGAGTT
TAGGAAGAGCAAGAAGAAGGGAAAAGAGAGCCCAACCTGTGGCACCACCGCCGATACGCA
AAAAGCGAACAGTAAGAGAATATCAGCAAGCAAGGGAAATGGTCAAGGAAGCAACACCCA
ATCCAGTTGATAAACCACTACCAAATTTCATATCCCAAGACGAAGAAGAAGCAAATTTAT
CATTCAGGATGAGAACAAATGTAGGAATGCAGGCATCAGCAAATCCATGCGGCATAAAAG
CAGAAGCAGTGTATCATTTAATGGGCCAACACATTGACAACACAACCAACTGTTTTGTTC
CAGAAAAATTACAAGGACAGCAAGCCACATTCGAAGACAACATACTCCTCGATCACATGG
CAAATGGCGTTGTACATCCAATCACACAGGAAACAATAACGAAGTATGAAAAACTTGCAA
AAGATCCACTCATGAAGGACACATGGACAAAAGCAATGGCAAAAGAGTTGGGTCGCCTAG
CACAGGGTTTCGAAAGCACAAAAGGAACAGAGACAGTCTTTTTATGAGTCACGACGAAAT
AAAACGCATCCCCAAGGATCGAACCGTCACATACGCAAGAATTGTTGTAGATTATCGCCC
TCAAAAGGAAGATCCAAATCGGGTCCGAATTACAGTTGGTGGGAACCTGATAGAGTATCC
AGGGGAATTGACAACAAGAACCGCTGACCTCACAACCGCCAAAATATTGTGGAATAGCAC
CCTTAGCACACCAGGAGCGAAATTCAGCGCAGTAGACGTCTGGGAATTTCTACTTAGCCA
CCCCTCGATAGATTTGAGTACATGAAAATAAAAGCAGAGTTAGTGCCAGAGGAATTCAAG
AAACAATACAAATTACACGACAAAATCTACAAAGGATTCATTTACATGGAAATCCGGCGC
GGGTGCTACGGACTTCCGCAAAGTGGAATTTTAGCCAATAAACTCCTCAAGACACGCATG
GCAAAACATGGGTACTTCAAGTACCCCACACACCCGGACTTTGGAAACATGTCAGCAGAC
CAATTCAATTTACACTTGTGGTGGACGATTTTGGGATAAAGTATGTGGGAGACGAGCATT
TCGAACACTTAATCAATGCACTCAAAGAACATTACGATGTAACAATTGACAAGGAAGGAA
CATTGTATTGCGGCATCACATTGGAATGGGATTACAGCAGAAGAACATTGGATATCTCGA
TGCCGGGATACGTCAAGAAACAACTCGTAAAATACAACCACCCAACACCAAAATCACCAC
AGCACTGCCCATGGTCGCCACAACCAATACATTACGGCAGCAAAACACAAGAACCGATTC
CACCTGATAAAAGTCCACAACTCGACAAAGACGGCGTTAAACTCATCCAACAGGTCGTTG
GCAGCTTCCTTTACTACTGTCGAGCCACAGACACGACAATCCCTGAAGCATTAAGTGAAC
TCTCCCAACAACAAACAAAAGCAACAGAAAATACGCTCCAACGATGTCGCCAATTCCTCG
ATTACATGGCGACGCATCCCGACGCAAAAATTCGATACTATGCCTCCGACATGATCCTAA
ATGTTCACTCCGACGCCTCCTATCTTTCCGTCCCAAATGCACGCAGCCGGGCAGCAGGAA
TATTTTTCCTCGGTTCGCGCCCGCAAGCAGACAAGCCCATCCTCCTCAACGGGATCATCC
ACATTCTCTGCACGATCTTACGTTTTGTCGCAGCCTCCGCCGCCGAAGCCGAGCTGGGGG
CGCTATTCTTAAACGCAAAAGAAGCGAAAGTAATGCGACTGACCCTCGAAGAACTCGGGC
ATCCACAGCCACCCACCCCAATTCATGTAGACAATTCAACGACAGTGGGAATTGTGAATA
ATACTATCAAGAGACAGAAATCGAGGAGTATGGAAATGCGTTATTTTTGGTTACTGGACG
GGAAAGTACAAAAACTTTTCAGTTTTCAATATCATCCAGGTTTTGAGAACCTTGCAGATT
ACCCTAGCAAGAGTCATCCGGGAACACATCATCAGGCAGTACAAAATTTTTATTTACACA
TGCCTAATTCGCCAAAATACTTAGTACGTGCAGCCAAGCCAAGTGCACGGCGAGGGTGTG
TTGATCAGGGTAAGCCTACCTACTATAGTAGGCACCTTATCCCTGATCTACTACGCCTAC
CTAGCGTAGTAGACCGTAGTGCTTGGACCCCAGCAGCTGCAGCTTAGACCGTAGAACTGG
AGCAGCCCCAACCACTGCTCATTAAATTAGTTAGTTCATCTGTGTCAACTAAACTATATG
AATTAATGCTAGGGTTAGGTTCTGCACCTCTTGACACTCCTCCTGCTCATCCTGCTCCTC
CTGCTCCTGCTCCTGCTCCTGCTCCTGCTGCTCCTCCTGCTCCTCCTGCTCCTCCTGCTC
CTCCTGCTCCTCCTGCTCCTCCTCCTCCTTCTCCTCCTTCTCCTCCTCCTCCTCCTCCTC
CTCCTCCTCCTGCTCCTCCTGCTCCTCCTTCTCCTCCTCCTCCTCCTCCTCCTGCTCCTC
CTCCTGCTCCTCCTGCTCCTGCTGCTCCTGCTGCTCCTCCTGCTCCTCCTGCTCCTCCTG
CTCCTCCTGCTCCTCCTGCTCCTCCTGCTCCTCCTGCTCCTCCTGCTCCTCCTGCTCCTC
CTGCTCCTCCTGCTCCTCCTGCTCCTCCTGCTCCTCCTGCTCCTCCTGCTCCTCCTGCTC
CTCCTGCTCCTCCTGCTCCTGATCCTCTTGCTCCTGATCCTCCTGCTCCTCCTGATCCTC
CTGATCCTCCTGCAGCGCTCCTGCAGCGCTCCTGCTGCTCCTGCTCCTCCTGCTCCTCCT
GCTCCTCCTCCTCCTCCTGCTCCTCCTGCTCCTCCTGCTCCTCCTGCTCCTCCTGCTCCT
CCTCCTCCTCCTGCTCCTCCTGCTCCTCTGCTCCTCCTGCTCCTCTCCTCCTCCTCCTGC
TGCTATTGCTCCTGATGCTTCTGCTCCTGCTCCGGATGCTCCTTCTTCTCCTCTTCCTGC
TACTCTTCCTGCTACTCTTCCTGCTCCTTCTGCTCCTTCTGCTAATTCTGCTCCTTCTGC
TTCTCCGTGTCCTCCTTGTTCTTCTGCTCCATTTGATCCTTCTTCTCCTTCTGCTCCATC
TGCTCCTTCTGCTCCTTCTGCTCCTTCTGCTCCTTCTGCTCCTTCTGCTCCTTCTGCTCC
TTCCGCTCCTTCCGCTCCTTCCGCTCCTTCCGCTCCTTCCGCTCCTTCCGCTCCTTCCGC
TCCTGCTCCTGCTCCTCCTAATTGTCCAAATGGTCCTGCCCCTCCTGCTCCTGCTCCTGC
TCCTCCTAGTTGTCCAAATGGTCCTGCCCCTCCTGCTCCTGCTCCTCCCTCTAATTGTCC
AAATGGTCCTGCCCCTCCTGCTTCTCCTGCTCCTCCTCCTGCTCATCCTTCTCATCCTGT
TCCTCCTGTCCCTCCTGTCCCTCCTGCTCCTCCTCCTCCTTCTGCTCCTCCTGCTCCTTC
TGCTCCTTCTGATCCTTCTGCTCTTCCTGCTCCTTCTGCTCCTGCTGCTCCTCCTGCTCC
TCCTGCTCCTCCTTCTCCTCCTGCTCCTCCTGTCTCCTCTCCTGCTCCCTGCTCCTCCCT
CCCTGCTCCTCCTGCTCCTCCTGTCCCTCCTGCTCCTTCTCGGCTCCTTCTCCCCTATCT
CCTTCTTCTCTTTCTCTTCTCTTCTTCTCCTCATCCCTTCTCCTCCTTCCTCCTCCTTCT
CCTCCTTCTCCTCCTTCTCCTCCTTCTCCTCCTTCTCCTCCTTCTCCTCCTTCTCCTCCT
TCTCCTCCTTCTCCTCCATCCTTCTTCTTTTCCTTCCTCCTCCTATCTCCTCTTTCTTAC
CGCTTCCTGCCCTTCTTATTCCCTTCTGCTCACGTCTGCTCACCTCTCCTCACTCCTGCT
CCTCTCCCTCCTGCCTCTGCTCCTCCACTCCTACTCCTGCTTCCTCTCACTCCTCTCTAC
CTGCTCTCCCTGCCTTTCCTGTCCCTCTGCTCCTCGCTGCCCCATGCTCCTTCTCTCCTT
CTGCTCCTTCTGCTCCTTCTGCTCTTTCCGCTCCTTCCGCTCCTTCCGCTCTTTCCGCTC
CTGTTCCTACTCCTGCTCCTGCTCCTCCTAATTGTCCAAATGAAAGTCCTGCTCACCTGC
TCCTCCTGCTCCTCCTCAAACCCCATCACCATCTGTCCTTCTCATCCTGTTTCCCCTCCT
GTTCCTCCTGTTCCTCCTGTTCCTCCTGTTCCTCCTGTCCCTCCTCCCTTCCCTCCTGTC
CTCCTGCTCCTCCCTCCTCCTTCTGCTCCCTCCAGCTCCTTCTTCGCCCTTCCGCTCCTT
CTGCTCCTTCTGCTCCTCTTCCTGCTCCTGCTGCTCCTGCTGCTCCATTTGTCTTTGTAC
CCTGGGACCTGTTCTTGGGCCCAGGAAGGGTCAGAGTACCAGTAGGTATCCTTGGCTCAT
GTCACACGGTTATCTCTGAATGGGAAGTACCCATCCCATGAGTCCACATCATCCCTCATC
CCAGACCAGACAACACATAACTCGCTCGACCACACAACGGAAACACAATACAACACATCT
AATGTTCGACCTACTCTACAGATGCCATAATATTAGAAATTGTGTATTTCATGGTATGGT
TTTTGTTTTAGATTTTGTTTCTATGAGTGTAGGGTTTGAGTGAAATGATCACATCAATTG
CTACTATGGCTGACACTTACACATTACACATTCATTATTTGTAAGTCATGGTGGTACTGT
ATGCTGCCCCCTGGATCTTGACAGCTGCTTCAATGTCAGCACGCAAAAGATTCTATAATT
GAATTATTCAGTGTCCAAGGACAACAAACGTTGTTTCCCTTTCTTAAGAGATACTTTACC
ATTTCACTGTCCAACAAGATACAAATATATTGTAACATTGCCCACCAAAGTAAGTGTCTG
CCCAGACTAAATCAACAATGGGATGACTGTGATTATCTCGTGATGCAGATGGTCCAAAAG
TAGCTTGGAATTCTTTAATAATGATTTTGGTTTTTATGCAAACTTTGAACCCTACCCCAG
CTTGAAATTCTTGTGACCGCCAACACAAATAAGTGGAATAAGGCCCCTATCAACTAGCCA
ATCTCTTTGATTAGGTACAATTTGGCGGTTTATCTTGGTATTTATCTATCTACTGAGATT
GTATCAAGACTTACTAGTTTATATCAGTTCCTTGCAAAAGTGACATGTCCAGTGGAATCA
AGCCAAGAGACTGTCTTCTAAGAAGTACCCTAACCATATTAGATAGCAAGTTGTAGGTAG
TACATACTGACTATCCACCAAGTATTGCAATCAATTATCAATGTTTTATCACTCATCGAT
AGTCTGGGCTTTGTGGCCAACATGTTGATAAGTACAAAAACAAAAGTCTATAGTATTGAC
ATGGGTTGACCCAAAAGTTGATAGAGGTTGACCTATCAACTCTAGATGTCATGACACTAT
ACACAAAATGCTGAAAAAATTGCAAGTTACATGCCTTGCTGATTTGGCCTCTCACATTGT
GTTACTCTATGATTTAGTTGTGTTTCTTTGTGCAAAGGGTGAACAACTTGAGAACTGCGT
GTTTTTGTATTGCTGTCTTAAAGTTGATGATGTGTTGTGTGGTGATTGTCCAGAGAATAT
TTTAATGTGCTTGGTGGCAAGTATTGCATTAGGTCATGCCAACAGATGGCAAAGGGCTGC
AGGTCTGTCCCAAGTTTCAATGATAATGGCCTTCCCTGACTGTGTCTTGTTTCTGTCTTT
GTTAAGTACAGTTTTGGAACAGAAAATGCAGCTTTCAGAATGAGTATGGTGTCTGAAAAA
GTAGAATCTTGTTGAAAAGCCTTCCAATTTAGGAATCAAACAGCTCCTAGCTGCCTTTCA
ATGGGCGATTTAGAAGCTCCCAAAGCTGGGCAAGCAGATCTGAATAGGTAAGTGTTGGTC
TATCATTGGTAGACTGGATTGGACAATGAAGACATTAGAGACTCCTTTTGATACGATAAG
AGATGTTGATTTGAATTGATTGATTTGTGTTAACTGGGATCATGACAGATAATAGTGGTA
CCAACATCCCTCCTGGGTGTTGGCTCCTTTGACAAAATGAGGTTCAGTTTTTGCATTGAT
ATCTTTCATTTCAAAAATGATCTCCTCTTATCTTGTCCCACCTCCAGTCATTGCCTAATT
TTCCTCTCCTGTCTACTCCCGTGTAATGCTGCACCTTATTGTCATCCTCCTCTTCCTCTC
TCAGTTCATCTCTAGCTCTGTTATTGCCATCTACCCTCTCCCAACTTCAATTCCTTCCTC
CTCTCTCATCAACAAGGGAAACCCCTCATCAAGTATCTCTCTCATCTTGGCCCCAATCTC
TGGTCTTCTCTCAAATTCCTCTCCTGTCTCATCTGTCCAACACTGCACTTGATTCAGGCT
TGTCTGGGTTGGCTTTGTTAAATGGGGGCAGTTATATGGAACCCCAGGACATTGTCTGAC
AAAACAAGTCATTTAAGACGGCTAAATACAAAAGGAGCCACAAAGCTTTGTCTGTCGACC
ATCTGATGGATGAAAATGACGTCACATCTGGAGTAGAAAAATATTTACAACCATACATCG
ATCAATAGATCTCTTTTTAAATGCTTTCGAATGGTGTTTGTGTTTTGCATGGGGTGAATT
TCAATGCAATCGGGGAGTCAAATCATCAGAAAGGAGGTCCACCATTGATTGATGTGGAGG
GGGGATTGCGGCAATGAGTGTGGAGGGAACACGAGACAAGATGACAATGGGCGGTGGGAA
TTTTCATTGTGTGTCTGTGATGTGCAAAAAAGAATAATGAGAGTGTATTGGTGGGATTGA
TGATGATCACGGGTATAAAAATTGAGCGGTGAGCAGAATCGGGGACAATCTTCATTGGTT
ATTTTAAGACGTTCTACTCCATTTCACATTATTTTATTTGATTTTTGTGGCTACATGCTA
ATTTGTCTCAAAGTCCTCAATTTTTTTGATGCACGGAGGACGTACTCATGCTCCTCCTCC
TCCGCCTCCTGCTCATCCTGCTCCTGCTTCTTCTGCAGCTCCTCAAGGAAAAAGCATTGT
CTCCTGATGTGTTTTTGCCGACATCGGTCAAATGTCTGGTCAAATGTTCTGTTGTAGCAG
CAGTCTCCTGTTTTGTTAATTGTTGCTGAGGTATAGGACAGCAATGCTGAACAGCAATTA
GAACATTTGCTTGGGTACCATTGGTTGTTCTGTTTTATGAAAGTGTGCTTGGGTTCATTT
CTTCATTGCTTGGGGTCACTTGACTGAGCTGGACTTCTGAAAAATACCTATCAGTATTGT
AATAAGCAAATTAGCTTTGTCTGATAGAAGGTGACGCAAGTATAGAATCTCATAAATATT
TGTTGAATTCTCTGTTTATACAAACACCCCATCATGTCATTCACTTGCAGTGTTTCCAAT
ATATTCTAACTGTTCTTTGTTCATTTGTCCAAATTGCCCCTCACATCCCAAATCACTTAC
TTTCGATCTTACTTGCATTTGTTAGTTATCATATGCATTCACTTTTCCATTCACATGCAA
CCTCAGTAGTTCATCATCATTTCATTCCAGCTTGAAGCTTGTTGCTCACTATACATACAA
TATAGGCCATAATAAAATGTCTTATATAGTATGGTAGAGATGTCTGTGGTAGCATCAATG
TACATACCACCATAAGAAACCTTATGATCAATTTGACCATTGTCAATCCATTGTGAGCAA
TTCCAAAAATCAGCACCAACTCATTATAATTGGAATTGCATTGCTCATTCAGCCACCTCC
CACATTTTCTGTTGTACTGGACTGATAAGGCATTCACAATCAAGATTTTTTCAAAATCTT
AGTTGTGTTGGAAACTGAGCCGTTTTCTCCTTCTCCTTCTCCTTCTCCTTCTCCTTCTCC
TTCTCCTTCTCCTTCTCCTTCTCCTTCTCCTTCTCCTTCTCCTTCTCCTTCTCCTTCTCC
TTCTCCTTCTCCTTCTCCTTCTCCTTCTCCTTCTCCTTCTTCAGTGAGTCAGTTTTTTGT
GTTTTGCCAAAACAGGTACTGACCATGAAGTTGATGTGAACTTACCTGTAAATAAATTAT
TTTTCGCTTGGACTTACATGGGTAGTTATATTGTCCTAAGTGATTGCCTACCTTTAAAAT
TATATCTATTTGTATAACGTATGACATTATTTTCTAGAATGTTTCTGTAAACTTGAAGGG
AACATTAGTCACAAATTATCATTTTAAGCGTACAACAATGGTTATGTAAACTTGAAGGGA
ATGTCATCGTGTCACAAAAGAGTGTCTACGTCTAACAAGAATGATTTCGCAAACTAAAAA
TGGGTACATACTTTTAAAATGGGCGCGGGAGCACGGCACGAGCGAAGCGCGCGAGGCGCT
CTCGCCCATTTGCAACTACGGTAATAGTACATATTAATTAAGCGTAGAAAAGTGGCATAC
TACTACAAGCACTTTATTTCAAAATTACGTCTTCCTTTGTCTCTACAAATCGCATTCTGT
TTCGCTAGCTACAAAAAATCTTGCAGCGGCTGCTGGTAATGTTGTATTGTCATAGGAAGT
AAGCTATTTTATGAGAAATAATTATTTTGACTGGGCTATGATTTGTTTCCAGCTTTGAAG
TCAAGCTTCAGGACCTTAGTCACATCAACACTATGTGTCACCTTCAGTGTTCTCCACTAT
TCCTGTTGAACTGAACTGATTGAACCTTCCTCTTGTTGTACTATTGTATTATCTGAGAGT
TCTGGATGAGTCTTCTCTCCCAGTGAGACTGGACTAAAGTGATCAAAGCTGGGCTCATTT
AATTGATTGCACAGAGCTTACAAATATTCTACAAGATTCTGTTCCTGCTTTTTGCTTACA
AAATATGTCATCTAACTTGATTTAGATTGCGGTTATTTCGTTGCTCAAGACAAGTTTCTA
TTAGATATTATTTGACTTCGTTTGTTGCTTCATGTTAAGTTCCCAAACTGTGTAACTCCA
ATTTTTACTGTGCCACTCTTGGAAGAGTAAGTTTTATTTTCAGTTCAAGGACGTTTCAAC
ATTTTGGTCTGATGAATTCTGTTCTTGATTGACAGCCCTGATCTTTTGCCGAGGGAAGCG
CAGCTCTTCGTTAATCTTCTCACCTTCCAGGATGGGACGGAAGCAGAGCAAAATCTCCTT
CTCTTCTTGGTTCGCCGCCCCAGCTTCTGTATTGATTGCATGTTCGGACTTTTTTTCAGT
GAGACCCAATTCACTGTTTTCATTGTTAGTGGTCCCGATGCGAATCGACGACGTCAGCTC
GCACCAAATAGTTGTAAGATCATGTCGAATGCAGCACACATAACATGCTGGTGCTAGGGG
TCGAAGTCTCTTCTCTGCCAACAGATACATTTTGTCACAATATATTGTAAAGTTTACGCC
CTTAGAACATGAATAAAATGGGAGAACATAGTAACAGCATTAGGCTCACCGTTCTTCTTA
AAAGTTGATGAGTTTCCAGAAAGCAAAGAATCGTCGTGTTCATTGTCCTCTGAACCCTCA
CTTGAGTCCTTATAACCGGAATCTTCTGATGAATTCAAACCTGTTCCTCGCGTGGGAGTA
GATGAGTTCTCACTCAATGACCCAGAGCCTTCGTACTTCTCTGACAATGTGTTCACGACC
TTTGTATTTTCTTCCTCCAGACAGGGCTTCTGCATTGTTACTGTGGGCGATAATGCTTTC
GTGTCATATCTTTCCTTGCTATGATTCTTAGGATAGTGCATCAAGGAGGATAGCTTGGCA
TCGGCGTTATTGCGAGTGACAGAGGACCCCATCACATCGTCAATATTGGCAGCATGTGTC
TCGCGCAGATTACGCTCATTGGAAGACGATGCGTCTGATGTGGCATTATCACTTTCATCA
CATGTTTTCGCTTTCTTTGCAGGAGGTTTATCTTTATCTTCGGATGTGCTTGTGTCAGCC
GTTAGAGAAGAAGAATGATGTGTAAAGGAGGACACGCTTGCCTGCGACTTGCGCTTGCTA
GTTGTTGTGTCCTTTTTACTTGTTGAACTGGAAGAATTTGAAAGGCTTTTGCCAGAATCC
ACTCTATCTACATCGTTGAAATCTACTTCTAGCAAAGGGAAGGATTGTCCTGACGATCGA
GAAACATTATTGGCTTCATCGGAAGAATTTTGCGAACTGTTGGAGTTATTCTCGTCGTTC
CCTTGATTTATCGCGTTGTTGGCTTCATGTTGATTCCATCCCTCTTCCCTTGCCAAAAAG
TCACGGTGTTTGTTCTCAGCCCAATCTTGAATCAATTGACGCAACGCACCTCTTGAATCA
GGCACAATGAAATCTTCAATGCTGGACCCTAACATCTCGTCCGGATCATATTTCAACAAC
CTTTCTATTTGGATGCTACAAAATTTTATCTCGCCACTCGTGTCAATGACAATAACAGGG
TCGGGCAAGTTGGCCAGAATCAAAGCTTGGCGTCGTAACTTGGCATGTGCTGCAGTCAAT
TCATCGATGAGCTACGGGAAAGATTAGCAAAGTAACGAGTAACAAACGTTTGAGAGGACG
TGGATGTACAAAAACAATCATGTCATTCTCAAGCGACCAATTACAAAACACACCTGCTTC
TGGCGCGCCCTCGACATGCTCGCCGATTTGCGATTCGCCAATCTCTTTGCTTTTTTTTCT
CTTCCTTTTCGCGTGCGTCGTCAAGTACTAGTCTTACAATGTTGGGAATGGGAAGGTTGG
ATTCTTGGAATTTTTTCACGTGAGCCTCTGAAAAAAATTGAAACAAAAGCGATAAAACTA
ATCCGGATAAATAATTGACAAACGAGTCTATTGAGAGTGGTATATATTGCGCACCAAGTT
GTTCAATGCTCCAAGTTTGTAAGGTCAACAAGCTGACAGGCTCAACGGGCAAAGCAACGC
TACTGGATGCGTTCACGGGGGATGGGTTTGGTTTCGTCCCAGCCGAACCGCTCAAACTGC
TGGTCGAAGATGCGGCGACTCGACTATAGTCACACAATTGTGCTGGTGGTCGCGTTGGCA
CAGATGTCGATGGCTTTCCTTGGTTAGACTTGTCCGTGCTGTTATGACCGTTGCTTGCCT
GAGAGTCAGTGATGGATTTCTGTTCATAATTGTTCCGCATTAAGTTAGCGAGGGTGGTAA
AATTTCCCTTGGTATGCATAGGCAATTTATTGGTTGACATGCTTGCGGCAGCATTAGTTT
GATATGATGCTTGTGCATCGGAATACTGCGACTGATGAAAGGAATGATCGCAGTTATGAA
TTAGCAGTAAATAGCAAATGTATTTAGGATGAAAATAATAGAGAGAGAATCATGTACTCT
CTTACCTGCTGCTGCTGAACCTCGGTCCGACTTTGAGCACCCATTGCCAAAGCCTGCTCC
AAAGCAGCTGCGGCCAAGCCAGGATTGATAGCTGCCAAAAGTTTAGCCGCCTTGACTAGC
TCTTGTTGTTGTCCACTCACGGAGGAATCGCCCGAAGATGAAGGAGTGTCAATATTGCTC
AGAGACGCCATGCTATGACTGCGGCCGATGCTTTGAGCAGCCAAAGTTTGAGGCAAAGAA
TTCATGCCATCGTTGGAAGCTGGAGCTGCCGCGTTTGTTCCGCCGCCAGCCGCGCCTTGG
AGATAGTTTGCTACCAGGCGGCTCAGCGCGTCGAGCGAAGGCGGCGGTTGCGTTGCTGCG
CTGAGGGCGGTTGCTGCCCCCCCGCGTTGCTGGTAGAGCGGCTGCAGTTGCTGGGCTGTC
GATAACGGCGCATCGCCGCCTTGCCGCTGTTGCTCTTGTTGCTGCTGCTGCTGAGCGAGG
ATGAATTGCAGCAAATCGTTTGGGTTGGACGACATGATAAGTGGATGTCCTTGTAGAATG
CACGATGGTGCTTAATGCTCGTGACCGAGATAATCACGCGGAGGGAGGGGGATCAGGTGT
AAATGTAAATCAGGGTGGATGGGTGCTTTGAGAATCGAAAGACAGCGAAGACATCTCAAG
CAGGTTCAGAAATGTTTTTTTTGCTGTCACAAGAACCGGGATTGTATAGTGATCCAACAG
ATTCCTTTGTACGTCATATCTCAAAAGCTTCTCGATTTCCCAGTTCTGCACTGATGGACG
AGCTCAGAGAGGTTGCAGAACAATGAGAAAGGTGACGGGGGTATTGTTTCTCGAGTTTTT
CTAGGGTCTTTGGCACTCTTTGGCTCGTTGGTGTTTCACGCTTTTAGAAGTACGGAACAT
AGGATACACATCTAGATGCTCATACGCATGCGTGGTGTTGATGTGGAGCTCTCTTTCTCA
CTGAGGTGGTCTGACGCAAGGCAGAGCTGTCAGTACGGGATATTGAGAAAGATCTCATTT
TGCACCACCTGATCGAACAGGTGGAATGTATGAATGTTGTACAGCTTGGAGATGCTTTTT
CCTGCCTCCTATGATACTCACCGTATATTACCAGATTATAAGTACCACAAATGTCAAAAG
ATACATTTGGATTGTACTTATAATAAATCTGAAGTTAGTGTTTTTAACATGGTGAAAAAT
TATTGGTATCTTGAAAGTTACCCTATTTACTTCGAGGTAGGCCTAATGTACCATATTGTA
CCCCTCCTGTCCTTGCTTGTCCGTGCTGTCCACCCCTCCACCATGTGCGCGAGATGTGAA
GTGACTTCCGACGGCATCGGAGGTTTCTCGGCAACCATCGGGAGTCACGGAGAGCACTCC
ATATGGGTGTGTTACTGATGACAAGGCAAAACTACTCATGAGGGTTTTAGTTCAGTTAGA
ATGGAGTTAACATCGGAAAAACACAAATGTCAATGGATTTAGCCCGTTGGGACTTATAAT
CCGGTTGTACTTATAATCCCGCATATGGTAGTGACTACCTTCATTTTTTAAAAACATTTA
AGATATTTGCCACTGACTATAAAAAATTACACAGCAACCATAGGATTCACCGCCCAAATT
GTAAATGCAGTGGACTCTGGAGAAAGAGTCCTGGACTGTGACCTGAAGGGCTTCATCGCA
TCTACAACACCTGTAGATGCGATACAACCCTTTAGGTCACACTCCAGGACTCAATAATTG
GGGAACGGAACTGTCTGATTGGAGTGAGGAGGGGGGCGGTTGTTCGGGAGCAATTGCAAC
CAGTGCGGGAGAGCAGTGATGACAGGTGGGGGGAGGCATTTTTAAGAGTTTTTATTCATA
TGTCTAGCTCCTGGAAGACTAATCCATTAGGTGCTCAACAAAGTAACAGAAGTAATGATT
CATAGTAGTTTCTTGTGAAATCTATTCTGTTTTGTACGTATAAAATAATTCAGCTATTTT
TCAACCATTTTGTTACTTAATACCAATTTTTATTCTTGGCACACCCAAAAAAAAAAGACA
GACATAGTTTGGCTTAATCAGCATGGACAGAGGCAGAGACAGAGACAGAGACAGAGAGAC
AGAGACAGAGACAAAGACAAAGACAAAGACAGAGACAAAGACAAAGACAAAGACAAAGAC
AAAGACAGAGACAAAGACAAAGACAAAGACAAAGACAGAGACAGAGACAGAGACAAAGAC
AGAGACAAAGACAAAGACAAAGACAGAGACAAAGACAAAGACAAAGACAGAGACAGAGAC
AGAGACAGAGACAGAGACAGAGACAGAGACAGAGACAGTGACAGTGACAGTGACAGTGAC
AGAGACAGAGACAGAGAGAGAGAGAGAGAGAGAGAGAGAGAGACAGAGAGAGAGAGAGAG
AGAGAGAGACAGAGAGACAGAGAGACAGAGAGAGAGAGAGAGAGAGACAGAGAGAGAGAG
AGAGAGAGAGAGAGAGAGAGAGAGAGAGAGAGAGAGAGAGAGAGAGAGAGAGAGAGAGAG
AGAGAGAGAGAGAGAGAGAGAGAGAGAGAGACAGAGAGAGAGAGACAGAGAGAGAGAGAG
AGAGAGAGAGAGAGAGAGAGAGAGAGAGAGAGACAGAGAGAGAGAGAGAGAGAGAGAGAG
AGAGAGAGAGAGAGAGAGAGAGAGAGAGAGAGAGAGAGAGAGAGAGACAGAGAGAGACAG
AGAGAGAGAGACAGACAGAGAGAGAGAGAGAGAGAGAGAGAGAGACAGAGACAGAGAGAG
AGAGACAGAGAGAGAGAGAGAGAGAGACAGACAGACAGAGAGACAGAGAGAGAGAGACAG
AGACAGAGAGACAGAGAGAGAGACAGAGAGAGAGAGAGAGAGAGAGAGAGAGAGAGAGAG
AGACAGAGAGAGAGACAGAGACAGAGACAGAGAGACAGAGAGAGAGAGAGAGACAGAGAG
AGAGAGAGAGAGACAGAGAGACAGAGAGACAGAGAGAGACAGAGAGACAGAGAGACAGAG
AGACAGAGAGACAGAGAGAGAGAGAGAGACAGAGAGACAGAGAGACAGAGAGAGAGAGAG
AGACAGAGACACAGAGAGACAGAGAGACACAGAGAGACCGAGAGAGAGACAGAGACAGAG
AGACAGAGAAACAGAGAGAAACAGAGAGAGACACAGAGAGACACAGAGAGACAGAGACAC
AAAGACAGACAGAGACAGACAGAGACAGAGAGACACAGAGAGACAGAGAGACACAGAGAG
ACAGAGAGACAGAGAGAGACACAGAGAGACAGAGAGAGAGAGACAGAGACAGAGAGACAG
AGAGACAGAGAGAGAGAGAGACACAGAGAGACACAGAGAGAGAGAGAGACAGAGAGAGAG
ACAGAGAGACACAGAGAGACAGAGAGAGAGAGAGAGACAGAGAGACAGAGAGAGAGAGAG
AGAGAGAGAGAGAGAGAGAGAGAGAGAGAGAGAGAGAGAGAGAGAGAGAGACAGAGAGAC
AGAGAGACAGAGAGAGACAGAGAGAGAGAGAGAGAGACAGAGAGACACAGAGAGACAGAG
AGAGAGAGAGACAGAGAGAGAGAGAGAGAGAGAGACAGACAGAGAGCAGAGAGAGAGACA
GAGAGAGACAGAGAGAGAGACAGAGAGACACAGAGAGACACAGAGAGACAGAGACACACG
AGAAGAGTGTGTGTGTGTGTGTGAGAGAGAGAGAGAGAGTGTGTGTGTGTGTGCGTGTGC
GTGTGCGTGTGTGTGTGTGTGTGTGTGTGTGTGTGTGTGTGTGTGTGTGTGTGTGTGTGT
GTGTGTGTGTGTGTGTGTGTGTGTGTGTGTGTGTGTGTGTGTGTGTGTGTGTGTGTGTGT
GTGTGTGTGTGTGTGAGAGAGAGAGAGAGAGAGAGAGAGAGAGAGAGAGAGAGAGAGAGA
GAGAGAGAGAGAGAGAGAGAGAGAGAGAGAGAGAGAGAGAGAGAGAGAGAGTTTCTTTAT
CTTAAGCAATGACTGGTGTATTATTCTGTGGGTTTGATAAGCACACCTTTTATACTTTGG
TTAGATTAGTGACACACCTGTCCCATATTTCTGGGATGACCTTGTTTGACCACTGCATGA
GACAGCAAGCCCCAAAAACTGAACCAACAGCAATCATCCATAATGTCTTGTTCGCCTTGA
TTCCTTTTCGTGTCATCTACAAGGTTATCGCCCAATGGGAAGTACCCATCCCATGATTCC
ACATCATCCCTCATCCCAGACCAGACAACACATAACTCTCTCAACAACACACAGGAAACA
CAATACAACACATCTAATGTTCGACCTACTCTACAGATGCCATAACATTAGAAATTGTGT
ATTTCATGGTATGGTTTTGGTTTTAGATTTTGTTTCTATGAGTTTAGGGTTTGAGTGAAA
TAATCACATCAATTGCTACTATGGCTGGCACTTACACATTACACATTCATTATTTGTAGA
TCATGGTGGTACTGTATGCTGCCCCCTGGATCTTGACAGCTGCTTCAATGTCAGCATGCA
AAGATTCCATAATTGAATTATTCAGTGTCCAAGGACAACAAACATTGTTTCCCTTTCTTA
AGAGATACTTTACCATTTTATTGTCCAACAAGATACAAATATATTGTAACATTGCCCACC
AAAGTAAGTGTCTGTCCAGACAAAATCAGCAATGGGATTACTGTGATTGTCTCATGATGC
AGATGGTCCAAAAGTAGCTTGGAATTCTTTAATAACGATTTTGGTTTTTATGCAAACTTT
GAACCATACCCCAGCTTGAAATTCTTGTGACCGCCAACACAAATAAGTGGAATAAGGCCC
CTATCAACTAGCCAATCTCTTTGATTAGGTACAATTTGGCGGTTTATCTTGGTGTTTATC
TATCTACTGAGAGTGTATCAAGACTTACTAGTTTATATCAGTTCCTTGCAAAAGTGGCAT
GCCCAGTGGAATCAAGCCAAGAGACTGTCTTCTAAGAAGTACCCTAACCATATTAGATAG
CAAGTTGTAGGTAGTACATACTGACTATCCACCAAGTATTGCAATCAATTATCAATGTTT
TATCACTCATCGATAGTCTGGGCTTTGTGGCCAACATGTTGATAAGTACAAAAACAAAAG
TCTATAGTATTCACACAATTTGACCCAAAAGTTGATAGAAGGTTGACGTGTCAACTCTAG
ATGTCAAGACACTATCTAAAAAAATGCTGAAAAATTTGCAAAGTTACATGCCTTGCTGAT
TTGGCCTCTCACATTGTGTTACTCTATGATTTAGTTGTGTTTCTTTGTGCAAAGGGTGAA
CAACTTGAGAACTGCTTGTTTTTGTATTGCTCTCTTAAAGTTGATGATGTTTTGTGCGGT
GATTGTCCAGAGAATATTTTAATGTGCTTGGTGGCAAGTATTGCATTAGGTCATGCCAAC
AGATGGCAAAGGGCTAGAGGTCTGCCCCAAGTTTCAATGATGATGGTCTTCCCTGACTGT
GTCTTGTTTCTGTCTTTGTTAAGTACAGTTTTGGAACAGAAAATGCAGCTTTCAGAATGA
TTATTGTGTCTGAAAAAGTAGAATCTTGTTGAAAAGCCTTCCAATTTAGGAATCAAACAG
CTCCTAGCTGCCTTTCAATGGGCGATTTAGAAGCTCCCAAAGCTGGGCAAGCAGATCTGA
ATAGGTAAGTGTTGGTCTATCATTGCTAGACTGGATTGGACAATGAAGACATTAGAGACT
CCTTTTGATACGATAAGAGATTTTGATTTGAATTGATTGATTTGTGTTAACTGGGATCAT
GGCAGATAATAGTGGTACCAACATCCCTCCTGGGTGTTGGCTCCTTTGACAAAATGAGGT
TAAGTTTTTGCATTGATAACTTTCATTTCAAAAATGATCTCCTCTCATCTCGTCCCACCT
CCAGTCATTGCCTAATTTTCCTCTCCTGTCTACTCCCGTGTAATGCTGCACCTTATTGTC
ATTCTCCTCTTCCTCTCTCAGTTCATCTCTAGCTCTGTTATTGCCATCTACCCTCTCCCA
ACTTCAATTCCTTCCTCCTCTCTCATCAACAAGGGAAACCCCTCATCAAGTATCTCTCTC
ATCTTGGCCCCAATCTCTGGTCTTCTCTCAAATTCCTCTCCTGTCTCATCTGTCCAACAC
TGCACTTGATTCAGGCTTGTCTGGGTTGGCTTTGTTAAATGGGGGCAGTTATATGGAACC
CCAGGACATTGTTGACAAAACAAGTCATTTAAGACGGCTAAATACAAAAGGAGCCACAAA
GCTTTGTCTGTCAACCGTCTGATGGATGAAAATGACGTCACATCTGGAGTAGAAAAATAT
TTACAACCATACATCGATCAATAGATCTCTTTTTAAATGCTTTCGAATGGTGTTCTTGTT
TTGCATGGGTTAGGATTGACTTTGAACCATGTCATGTCAGATATCTTTGACCAGTCGTGT
GACATCAATATCTAATCCCTGGCACCAAGCCGAGATTGCACAACCCTTTGGGACTATCTC
AAGGGCTGTAGTTCAACTTTACAGGTCATCAGCTTTGACGGAAGGCAGCTGCAATTGCAC
TGCCATAACAAGCCAAAAATGACGAAATGGTTCAAAGTCCATCCCGTATAAATTGATATG
TTTTCTACGGAGTAAGGTATGTCAGATATGGGAAGCTCTAGAAGCCATCTAAAAATTCTT
GCACACAAGCAATTCTCACGCAAAAAAACCACCATGGTCATTCTCAACACAACAATACAC
AGGAGCGGAAATTCGAATAACAGGCAGCTGCAGGAGGGACTGAATCCTCTCTGTTGTAAT
ATTATCATGTGTTTGCATGTGTTATGTGCTGCGCAACATAATAACATAATAAAAATGGTG
CAATATGTGTGTGTAAATAGGAATGGCACTTTTGATGTTTGCACAGTCTAGATAGAGTTA
TTTCACTGTAATATGTCACAAAGTACGGTCAGACTATCTGACAATTCGTGTCCACACAAT
TTTGAGATTCGACGCGTTCAATCGTATGTGGGAATAGTAAATCCCATCGTTTGTGGTTCT
AAGTCCATCTCACAGTTCAAAGTGAATTCTAACCCGTACTTTCATTATGTGCTTTACAAG
TTATAGTCCGTTGAATGAAAAACAGGGATCAATTAGTTCTTGTAGAAATTTGGTATGTTT
CTAAATGGAGATACTTAAAAAACTCTGATTCACTGCAAAGGAATTGTTAGAAAGGCTAGT
GTTACTGTTAGTTAAGCTGTAAGAAATGATTTTTTACTTACAGAATAGCTAACAGAGCCG
AAATGCTGCTGTTTTGGGGCAGAGTCGTACTTTCTTTCTTGTTTTTTACTAACAGTTAGC
AAAATCCTCAGGACATTTTCCCAACTGTATATCTGCTTACAAATTTACTAACATCAGGTT
CTAAAACAAGAGTTTTTCATCTTAATAATACCAACACCTAGGCAGAACTTTTTCAGCACT
CTTGTATTTGTGTAGTCCTTACCCTAGCTAGGTATTCAGTCTCGCCCTCAACCACACTCC
CACAGTCTGTGACATGCTCACATTTTTTCCATTAAATTGTTACATTTTGGATGCACCCGC
AAGCTATCATAACATCTCCCACAAACAGGATATCACCCCGCTGCTGCCACTATTCGCTTG
TATCTCTCACTACCAAGTGGCACTGCAAAAAGAACGGTGAGATTGTGTTGAGAAAAGAAC
TTTTGATACAGATTTTTGCTCACCATTTTTCAATTAAATTGGCATTTTCATAACTTATGC
GTGATCTGTGGTATTGAAGCCCACTGACCATTTTTTGCCCCACTGTTGCCGTCACCCCCT
TGCGTTCCCTATAGCAGAGCAGCAACACGAAAAGAACGGTGAGAAAGCATGATGTTTTGA
TCATATTACAGTTTTTTACTCACCAATTTTCAATTATCTTGCTGCTTATATTTCATTTGC
GCGGTCCGTGATATTGAAGCCCACAGACCGTCTTTTGCGCTGCCATTGCCTCCACCCACT
TGGGTTCCTTGTAGCAGAGCAGAAGTACAAAAAGAAGGGTGAGAAAACATCAAGTTTGAT
GATGTGACAGTTTTTTAGTCACCATTTTTTCAATTAACTTGCTTCTTATTTTCTTGCACG
GGGTCTGTGGTATTGCAGCCCACACGCTGTCTTTTGCACCACCATTGCCGCCACCCACTT
CCGTTCATTTCAGCAAAGCGGCAGCACAAAAAGAAGGGTGAGAAAGTATCAATTTTGATG
ATGTTACAGTTTTTTACTCACCATCTTTGCAATTAAATTGCTGTTTTCAATTCATAAGTG
CAATCTGTGTTATTGATGCCCACAGACCGTTTCTTGTGCCACTGTTGCCACCACCCGATC
GTGTCAGTTCAAACATAGCAGCAAAACAAAAAGAAGGGTGAGAAATCATCACATTTTGAC
GATGTTGCATTGGCATGCTGTTTTCAATCCAGTCATTTTGATTTTGTAACATTGCAGGAG
GTAATGTCAAGTCCTGAGAATTATAATAATCCTTGACACAGTTGGCTTTAGCCAAAAGAG
TACGCCTATTACACAATGTTACTGCTTTTTATTGCCATCTCCATCTTTTTTGTCAACTCC
TTCTTCTTCCTTTCATTTATGTGCTTAGCGACGCCCAAAATACATCATTTTCTCTCACCA
TTTTTACAGTTAAATTGCATAGTTTCACAAGGTTACCATGGTAGATTGCTGTGTGGAAAT
TTATATGCAGAAGTGGACATTTCAAAAAAATGAACCAGGGGGAGTCACACAACAATCAAA
TATTCAGTCACTTTCTACTGCATCTTAGCAGTTGCGTTCTGTATTCCAAATTGTATGCTC
AGGGAGATGGGTTCAAACTAGGCACACACTGTTGGTCATGAGTGAGCAGCTGTTGGCAGA
AATGGAATACTCTATAAAATTGTGCAAGGAGGACTCACACAACAACTAAATATTCTATGA
CTATCTAATGGATGGGTGCATACGAGTTCTGCAACAGAACATACCCAAGAATAATATTCA
GCAGTTCATTACTTCAGAATGTGAAACAGGTTCATATAGAATTTAAATGTTCTGCATTAA
TGTTGAATTTTTTATGAAGGTTTGGCAATGTGTCATGATCATGTGATAACTTCAAAAATA
GTGGGCATCTGTTTTCTTCCATCAGAACATAGATTGCTTCATTCTTCAAATGAAATATTG
ATATGTTTTTTGTGTCCTTTTCATTTGAATCTATCAGTAAAATTGATTCCTTTACTTATA
AAGGAAGTGCATGGTATATTTTGTTACTTCAAATAGTCAATGGTCAAAACAAGAGGATAC
ATTAATACATGCATTTTTATATGTGAGCACACATAGATCACACTGCAAACAAATTGTTAG
TAAGGCTAGTATTCCTGTTAGTTAAGCTGCAAGGAATGATTTTTTACTTACAGATTAGCT
AACACCGGGTTCAACGGTCGGTTCAAGGGGAGGAGTCATGAATCTTTCTCACTTCTTGCT
AACTGTTAGTAAGGTTTTGGTGACAATGTTGGACTTTGATGGACTGCTTACACTTTTACT
ACCACGAGGTTCTAAAACAAGAATTTGATAAAATTGATACCTAGGCAAATGTTTTTCAGC
ACTCTCCTATTTTTGTAGTTCCCCACCCTATGTTGTCTGGCCCTCAACAGGTATCCATGC
ACTTCGCACTTCACACGATTTCACAATAATGAAGAACAGTGGGAAATACCAGGGAAATAC
CCATGACATTCTTGTCTTTATGTATTGCACATGCTTACATGCTCAACTTTCTCAATAAAA
TTGTTATATTTTGGATCCACCACCGCGATCAATAACACCATCTCCCTCAGACAAGATACT
GCCCTTCCCCTGCCACCAATTGCTTGCATCTCTCAATACTAAGTGGAGCTGCAAAAAGAA
CGGTGAGATTTTGTTGAGAATTGATCTTTCGACACAGATTTTCACTCACCAAATTTTCAA
TTAAATAGCTTTTTTCACATCTTTTGCGCGACCTGGGGTATTGAATCCCACAGACCGTCT
TTTGCTCCGCTGTTAGCACCAACAACTCATATTCATTTCAGAAGAGCGGCAGCACAAAAA
ACGGTGGGAAAACATCATGTTCTGATGATGTTACAATTTTTTTACTCACCATTTTTTCAA
TTAAATTGCTGCTTTTAATTCTTACGCGCGATCTGTGGTATTGAAGGCCACAGACCGTCT
TTTATGCCGCCATTGCCAACACCCATTCGCGTTCATTTCAGCAGAGTGGCCGCACAAAAA
AACGGTGAGAAAAGATCATCTTTTGATGATGTTACAGTTTTTTTACTGGCTGTTTTTTCA
ATTAAATTGCTGCCGTTAATTCTTACGCGTGATCTGTTGTATTGAAGCCCACAGACTGTC
TTTTGCACTGCCATTGCCACCACCCACTCGTGTTCATTCAGCAGAGTGACAGCACAAAAC
AAACGGTGAGAAAAGATCATGGTTTGATGATGTTACAGTTTTTTTACTCACAAATTTTTC
AATTAAATTACTATTTTCATTTTTTAACCGCGATCGGTGGTATTGAAGCCCACAGACCGT
CTTTTGAGCCACCATTGCCGCCACCCACTCGGGTTCATTTCAGCGCAGAGTGGAAGCACA
AAAAGAATGGTGAGAAAACATCATGTTTTGACGGTGTTACAGTTTTTTTAACTCACCAGT
TTTTCAATTAAATATCCATTCTGCAAATCTCCCAACTCTACAATGGGAAACTTTGCACAC
AGTTTTTTTACTCACTTTTTTTCAAGGAAATTGCTGTTATCATTTCTTAGGCTGATCTGT
GGTTTTTGTTTTGTTTTGTCACATGATGTGATGGGAATTGGAAATTTTTGCATTTTGTTT
TATCAATCTACATTCCTGCCTCAAGCATTCTGTTGTCTCTTTCTCCTTCAGGTTCCTTGC
CTCCTCCAAATTTTGCTTCAATTTGTCCCTGATAATATTGCCCATCTGCCTCTCAATCAA
CTTTTGGTGCCTTTCTACAGCAGTGTCTCCTATCATCAACTTCTGATTTGTGATTTTTAA
ATTCTTCTTCCACTGACAATCCCTTTGCTTGTCAGGAGTTTGGCTCCACTTTGCCGGACA
TCCTCACACTTGTCTAGCACAACAACAAATCACAGTTTGTGGCTACTAATATTCATCCAA
CAATCAACCTCATTTTTATTCAATAACACATTGGCCACACTTCAGATAAACGAGCAAATG
GGACTCACACAACAATTAAATTTTCTTGGCTATCTACTGGATGGGAGCATTTGAGTTCTG
CAATTGAAATGGTTTGCTCTGAGCTATGTGCTTAAATCAGTTCGTACCTAGGAATAAAAT
TATCCAGATTAAATTAATTTAAAAATATACAAAGAATTGTTGACTCTCATAGAAATGGGA
AGTATAATGTAGTGTTAACAATTACAGAAAATGAGTTGCATCATGATTGCAGGGGAAAAA
GATGAAATTGATTGGAGGAAGCTATTATTAAGTTAACTAAACAATGGAATTGATCACAAT
TAGATATGAAGCATAAATTCTTGCATTAAATGATCATCCAATCTGAGTAGGCACATAATA
AATAGCATTTGCCTGAAATTATTATGAGCCTACAAAGGGTTCCATGCACAAGTATGTTCA
CATTAATTTTTCACATACCTTTTAACAAATTACCTAGACCCTGCTGTGTCAAAAGAATCA
ATAACTATTTAAGAAGTTTTATTGAGTCTTTAACAGTATTGACTTTGAGATTTTATCACA
ATCCTAGATTATAATATGTGTATATATATTTAAGTGACTCAAACATCATTAATGTGTCAA
ATATGGAACTGTCTTATTAAAGTGGGGAAGACTGTTCATTATTTACAATGGAAGGCAATG
CCAAGAAGCAACTATGATGCAGGTACTAAATACTAATCATTAGCTGAACTAAACAATGAA
ATTGACCACAATACTTTTAAATCAAATCAAAGGGTTCAAAGGCATGTACTGTTGGTCATG
AGTGAGCAATGGATGACAGAAATGGAATGTTCTATAAAATTGTACAAGAGGGATTCACAC
AACAACAAAATATTATATAGCTATCTACTGGATGGGTGCATTTGAGTTGTGCAACAGAAA
TGGTTTGTTCAAAACTATGCGTTTAAATCAGATGTTTGTGCATACCTAAGAATAATATTC
AGCAGATCATTAGTTCAGAGTATGGAGTAGGTTCATTTAGAAGATAAGTGCTCTGATTTA
ATGTTGAAATTTATTATGAATGTTTGGACATATGTCATAATCATTGTGATTGCTTCCAAA
ATATTGCGCTTCTGTTTTTATTCCATCAGAAAATAGACTGTTTCATTTTCAAAAGAAATG
TTGACATGATTTTGGTGCACTCCTGTTGCGAATCCAGCAGAAAATAGATTCCTTTTTTCA
TAAAAGAAAAGTGTGCTATATTTTCTTACTTGAAATAGTCAATGGTCTAAACCAGAGGTT
ACATGAATACATTCAATGTTATACGTGCGCGCACGTACATGGTATTAATATTTATGGTTC
ATTCATCTTCACATCTACAAAACAATCCAATCAAAACAATTGCACCTGGCACACAACTGA
ATAAAGAATATAAATGACTCAAAATGATTTGATATCACTCAAATAAATTTGATAAAACCT
GTCATTTTGAACTCTATAAAAGTCACTGAGGAATTGGAAGTATTTTTGGAAACATGAGCA
TTATTATTCCATCAGAAAAAGGATTGTTTCATTTTAAAAAGAAATGTTGACATGATTTTG
ATGCCCTTCTGTTGTGAATCCATCAGAAAATAGTTTCCATTATTTATAAAAGAAATGTGT
GGTATATTTTGTTTCTTGAATAGTCAATAGTCAAAACCAGAGGTTATATGAATACATTCA
CTTTTATAAGAGTGCACACATAAAACATAGTGACTCAAACTGATATTAATAGTATATATG
GTTCGTTACTTGTCACTTGTAGAAAACATTCCAGTTCAAACAATTGCATCTAGACACAAT
GGATTAAACATTGAATTACTCAAAAAGATTTAAATTTCCCTGTTGAATTCTACATAAGTC
AGAGGAATTCTCAGTACTTTTGGAACAATTAGAATTAGCACTGTAAAAGTGAGCTTATTT
GGAGTTACTTCCATTGTTTGTTTATTTTGTCTTTTGCTGAAAACAGGTTAAATATTTAGT
AAAGTAATAACTCTTCTACTATTTGCCATTCAAACAGGTGAAAGATCATTGTCATTATAA
ACAAACTCAAACTGTACTTATTTCTTCTGAAAAATCTTGATTTCATTGTATGGCAAATAT
GAATTAATAATTCGAGTAAGAGGGTTTGGCTTAGGATGATGACAGAGGAGAGAGGAGGGG
GAAAAATTGGGTGATGAACCAGCAAAGGGGGTGGGTAAGGGGGAGGATGGTGGGTGGGAG
GAGGGGCCCCTCCTATGGGTGGGGAGGAAGATGGTGGATTGGGAGGAGGGAGAGGATGGA
CTAACCAATCTTGCAATCTTCTTTGACGGCCTGCAGAGAAAATCAGAATCTTGTGCCGCA
GAAGAGTCCATGTGAGCTAATCATCATGGTACTACATGTGCAGGACCGCGATCCCAGACT
TTTACAACAGGCAATCAAGCCTAACTGCAAAACTGTCCTTGGTGGTCACTTGGTGGTCAC
GAAGGTCCGACTTCTTACCATCCAATCTAGAATTTAAGGAATAGGCAAGGGGGACGATTG
AGCTTAGGCAGGCGACCTTGAAACAAACCAGTTTGGGGGTTACATTTTATAGTTGGCACA
TAATGTATAATATTATGTTTGAGCAAATTAGATATATGTACTTAGCGGTAGGTAGTCATA
ATATTTTTTCCTTATATGTAAGAGCTTGGTCTTGTACAATACACTGTACCATAGCATACA
TCCTCAGACATCACAAAAAATGTGTGTTACGTAATATGGCATTTATTATTGCAGGAGAGT
TGGCCCTGCATGATGCAAGTTTCCGCTCCCATTTCCCCAGCACAAAATATTTCACAAACA
CGCACTCCCTCCCGAACAATGGGATTCCCCCTCATCGTCAGAATATCAGAACCCATGCCC
AAGCCGCACCCTTCCTCATCATCAGCCTAACCAACCAAAAAAGGAGCAGGTCACTTGACC
GCTCCAGTGGTGAGTTTGTTGTGTTCGGTGAGTATCGCGATTTGTTTTAATTCGTCAACT
ATTTTATTGGAAATCGCTTCCCTGCTGACCTGCCTTATTCTGCCACCCCCCAGTCTCCAT
GAATTACAAACCCCACGCTGCGCCCTTCCGCAGCATCTATTTAAAGCTGCAAAAGAGAAG
CTGGATGGTTGGTCGTCGAAGTGGTGAGTTTTACGATTTTTTTATTTGTTCAATTATTTC
TATCACTGTGGACGCGCTGTCCTGCCATCTTCAGCCACCCCTCCCTCCCTGACTTACATA
GCCCCACGCCGCACCTTAACTCAGCTTCAATTAAAGAGAAAAAAGGAAGCAGGACAATTG
TCCACTCTAGTGGTCAGTTTTTCAGTTTTATATTTGCTCTACTAATTAATTCGAACTCGA
TACCCCTGACATGCTTTCTTTCTCCACGCTCCTCGCACATGAATTACAAACCCCGCGCCC
CCACGCTGCGCCCTCCTGTGGCAGATATCTAACTTCCAAAAAAAGAAGCAGGAAGATTGA
CCACTCCTATTGTGAGTTTTGGCTTCTATTTGCCCAACTATGTTTTATTGAAACTCGACA
CCTCTGATCTGTGATCTTCCTCCACGCCCATTGTCAATGAATTGCAACCCCATGCCCCAT
GCCGTGCCCTCCCATGAAAAAAATTAACAGGCAAAAAAGAAGCAGGACAATCGACCAATC
CCATGGTGAGTTTTGCATTATTTTACTTGCAAACTATTCCATTGTAACTCAATGCCCCTG
ACCTGCGGTCTATCTCCCCACCCCTCCTCTATGAATTACAATCCCCATATGCCCTCATGT
CGTGCCTTCCCATGGGAGCAATTTAACAGGCAAAAAAGAAGCAGGACATTTGACAACTCC
CATGGTAAGTTTTGGACATTTTTGTTTGCCCAACTATTTCATTGTAACTCGACATCCCTC
ACCTGCAATCTTCCTTCACTACACTCCTACACGAATAACAAACACCACAAGTCATGCCTC
ACCCTCCTCTCATCGCAAAAGTCTAACAGGAAGAAAACAAGAAAGAGAGTTAAACATTCC
TGTGGTGAGTTTTTGACTTCTTTATGTGCCCATCCATTCAATTAAAATTTTCTGCCCCTA
ACCTACCATCTTCCCAACAACCATGAATTACAGTCCCCACTCCCAACGACCTTACTCTCA
TGCCGCATCAACCTAACAGGTTTTGTGTAATGGTTTAATTGTTTTCTCCAGCATGCTTGC
TTTTAGTCCAACGTAAACTAAAGTTCGAAATAGTATTATTGCATTTCAAAAATGGTTTTT
GTTGGGACAGAGTTAACATGTTATTTTACGTGTTTACTCCTACTACCCAGAGGGGGGAGT
ACTTGTTAGCAATTATGTTAGTAAGGAAATTGGAGTCCATCGGACTCCGTCTTCATCAAT
GTTGTTAGTTAAAATGTTAGCAAAAACGGATGTTGTTAGTAAGACTGTAAGCAAGGGCAA
AAAAATGATCGAGGGCAATACTAACTTACAATTTAACTAACAAAAATGATTTTACTCAAA
TCACCGGAAAATTGGCTAGTGCAAAGCCCTACATACGATATGTTAGTAAGCCCTTTGCTT
TTTACTAACAGCATACTAACAATTTGTTTGCAGTGCAGTGACTCAAACATGATATCAATA
GTATATGGTTCATTCATCTTCACCTCTACAAAACAATCTAATCAAAACAATTGCATAGAG
AACACAATGGAATAAAAAATTTGAATGACTCAAAAAGATTTGAATCCCTCAAATGCATTT
GATAACAACTTTCCTTTTGAATTCTATTAAGGTCACTGAGGAATTCTCAGTATTTTTGGA
AAAAAATAGCATTAGAGTTTTATTCCATCAAAACAGATTGTTTCATTCTTAAAATGAAAT
GTTGATAGTTTTTGGTGCCCTTCTGATTTGAATCAATCAATAAAATAGATTCCTTTAGTT
ATAAAGGAAATGGGTTGGTATATTATTTCCTTGAAATAGTCAATGGTTAAAACCAGAGGG
TTACATTAATACATTCAATTTAATAAGTGAGCACACATAAATCAGTGACTCAAACATGAT
ATTAATAGTATATAGTTCATTCATCTTCACCTTTATAAAAAATCCAATCGAAACAATTGC
ATCTAGCACACAATATGACTCAAAAAGATTCGATTCACTCAAATAGATTTGATAACAACT
TTCCCTTTGAATTCTATAAATGTCACTGAGGAATTCTCCGTATTTTTGGAAAAAAATAGC
ATTAGAGTTTTATTGCATCAGAAAATAGATTGCTTCATTTTAAAAAGACCTGTTGTCATG
ATTTTGGATCCCTTCTGTTGTGAATCCACCAGAAAATGAATACCTTTACTTATAAAAGGA
CTATTTAGTATGTTTTGTTACTTAAAATAGCTAATGGTCAAAACCAGAGGTTACAAGAAT
ACATGCAATTTTTAAGTGAGCACACATAAAACATAGTGACACAACCTGATATTAATAGTA
TATGGATCATTCATCTTCACCTCTACAAAACAATCCAATCGAAACAATTGCATGTAGCAC
ACAATGGAATAAAAAAATTGAATGACTGAAAAGATTTGAATCACTCAAATACATTTGATA
AAAACTTTCCTTTTGATTTCTCAAAAAGTCAGAGGAATTCTCAGTATTTTTGGGAAAATT
AGTATTAGCACCGTAAAGATGAGCTTATTTGGTGTTACTTCCATTGTCTGCGGATTTTGT
CTCTCTCTGAGGGCAGATTAAATACTTAGTAAAGTAATAACTCTTCTATTTGCCAATCAA
ACAGGTGTTTGATCATTGTCATTATGAACAAACTCTAATATTTACTTATGTTTTCTGATA
AATTTGTGTGGCTACTATGAATTATTAATTGAAGATTGAAGTAAGAGGGTTTGGCTTAGG
ATGGATACGGTGAAGAGAGGAGGGGAAAGAAATTTGGGTGACAAACCAGCAAAGGGGGTG
GGTGGGGAGGAGGATGGTGGGTAGGGAGGAGGGAGAGGACAGATTAATCAATTTTGCAAT
CTTCTTAGACAGCCTGCAGTGAAAAATAGAATCTTGTGCCAGATGAAGAGTAATGCGGTT
GAACCATACATAGGGCTACATCTCTAGAACCGCGATCCCAGCCTTTTTCTGCAGGCAATC
AACTCCAACTGTAAAACCGTCCTTGGTGGTCTCTTGGTGGTCACAAAGCTCTGACTGATC
ACCGTGGCGCAACTGCTGCCTGGCCCCAAGAACAGCAACAGCCACAGCTCACTGCAAATA
AAAAACACTGGTAGCCTTCCGGTACACTCTCAAAACGTCAGAGTGAACAGGGAGGTTACC
AGAATTTCAAGAGTGTATGGGTGGGTTACCATTTTCCCCCCTATTGTTTAAGCCACAGAT
ACATTTATCACGCTAAGCTTTGAAGCAAAAAATCTTCGGAGTGTTTGTGAGTTTCATGAC
TCACATTTTTCGAATCACGAGTTACAAACAGTAAGATCACCTGCAAGACAGGCAAGTTTG
CCATGCGGAAGATTTTTGAGCGATTAACAGACCGTCAACTGATGGCAACTGAAGACAACT
GACGTCTTTTACATTATCTCATAAATGTGACTAACCACGTGGCGACATAAGAAGGCACCA
TGTGTCGACCCTAACGACAATGTGACGACCCAAGTGACGACACCTGAAGACAAAATGACG
ACCCAAGTGACGGCACTAAAGACAAAATGACGACTGATCTAAAGGCAGTTAACGACATTT
TAACAACCCTTCGTGACGACACTGACGACCTTCTTGACGACACTGACGACCCATACGCGG
TAAATATATGACTGCATACTGATGATAGTGATGAACAAAGTGACAACAAAGACGAATCAT
GACCTTAAGTGAAAACATAGTGAAGAAAAACTGACGACCCAAGTGACAACTGTGAAGTCC
TTAACACGACCCAAGTAACAACACTGATGGCAGAATGACGACCGAAGTGACTACACCTGA
CGACATTTTAGCGACCCGTAGTTACGGCATGAAATGACCCAATATTTTTAAGTGACGTCA
TCTGACGACACTTGGCGACATTGGACGACACAGCTGGCGATTCTTTATCGCCAAAGTCCG
AAGTTGCCTGTCTTGCTGTTGGGTCTAGTTTTGGTGTTGATTCTAGGCTTGATCTTTGAT
TTTATTTGGTGAAGTCTTATTGGTCCTATTTCCATTTTATCAGTTGGTTTTATATATTTT
CTGTCATTTTTTAAAACATACTCCATGTAGGAATTGAATATGAATTTTGAGACTTCCTGT
CCCACAAGTATGCCAGTTACTGACTATCAGAAGTGACTGCGCCGAAAAATGAGGACACAA
GAAGAACACATAGGGCTGAAATTTTTTGGTAACGTTCTTATTCCTTTGTATCATTGTACC
TCAAGAAAATAATTCATTTTCCTGGTGTTCCCTGAACCCCGCTTGGAACTGTCTTAATTC
CTCCAATTTCAAACACAGAAGGTCTCGCCCCTTTCCCATAAAGTCATTGAAACAGAACGG
TGAAATGGTGGATTCATGAAGCTTGAGTCATACGATCGATACGTGAGTCATGACGACTTT
TCTTAAGTGTGCTTAGCACGTATGGCAGAATTAAGTATGAAGCCATCAGGTTCAATACTA
GAGCTGCTACCTGCTACAGCACCCCTAGACGTATTCTGAACGAGATGATGATTTCTACGA
TCTGGAATAGTGCGGATAACAAGTTTTCGAAATCATGAGGAAAACAACTATTTGTACTCA
CTTTAAGGTTAGACATTTTTCGGAACAACTATCAAGAAAAACATCTGGCTTTGACAGCAG
GTGACGAACCGAGGAATGACGAAGTTCAATTGATGATAATGTCGTGTTACAATGGTAACG
TGATGGGACGGATGATCAAGCTACATATTGCTTGGTTCTGAACATTTTGTTGCTGTAGAA
CCCGCATGATGGTCACTTGAAGAATGATCATTCACGAATCGAGGTTCAGGACTCTATTTG
TGTAGGGAAAAATGCACACATTTGCGTATCAGGTTTTCTAAATTCTTACCATGATTCCTG
ACTAGAATCAGAACGCCGTCCAAGTCACCGATCCTACACGAATCCACGCAAAATTACATT
GCGGAGCCATCCATTACACATCACATAAACACCCAGCATGAGCAAATTTCTACTTCTCCC
CTGTTTTGAATGAAGTGTAAGGAAGCTGTCTAAGCCTCTTCACGACGGTTATCTGCAGTA
TGATTGTCCTTAGTTTTAATGCATACTCACACCCTTTGCTGCTACCATACTCCTCATTGT
GAAGTCTGCCCTTCCGCATGATTCTGAACATCTTGGCCTTCCTTCGTTCAATTCCATTCG
TATCGCTTGCATTACGACTTTAAAGCGTTGTCAATTTTAAGCACCAACAAATCATCGCCA
TGTCAGCCGACCCACACGACACCCTACGATTCATTCTCGCCCAGCATCAACAACAACATC
AACAACAACATGGCCGCGATGCGCAGCTATCAACCAACCGGCAACTGAATCAGCTCTATC
AGCACCTTGCGGCATTATCTCCTGCCCTGAACGCAGCGGCACAACGGCCGCCATCTTCGC
CCGACCCGCTGAGCCGCCTGGTGGCAAACTATCTCCAAGACGCCTCCTTAAAGGCGGCGG
CTCCTGCTTCGAACCATGGCATGAATTCTTCGCCTAAAGCGTTGGCGTTGGCTGCTCTAG
GCATTGTCAATATTGGCACGCCTTCTGTTTCAGACAGTGCTCCCATTCATCGACGGCTAA
GTACGCCACATATCAATCATGGCGCGCCTTCTGTCTCAAGCCATTCGTCGATTCATCAAC
AGCAGCAAGAGCTGCTTCAGGCGGCCAAGCTTTTGGCGACAAACAATCCTGGTTTAGCTG
CCGCTGCTATGGAGCAGGCGCTGGCCATGGGTGTTCAAAGCCATCATGAGCAACGGAACC
AGGCTCAGCAAAAGGTGCTGCCGTTGATGCTCGAACCTCAGTGTCGGCAGCAGCTGGTGA
GAAACGAAGGACCGAGTTTTGCGTCCCTTCATTTCTGTTTCTTTTCTTTCTCATTTTCTG
AAGAGAATACATTGAACTTATACCTGCCATCATCAATATCATTTGTCATAGTTCTCATAC
GCACCAGCGTCGTCGCAAGCTAATTTCGTTACAAGAATGTGCACTGATGCATTATCAGAC
AACATTAATGGAATTGGCGAAGCCCCCGAAAATGAATTTAATATTGATTTCGCCACAAAA
TCAAAGACCTTCTCTCAGAGAGATAAGAGCGACGATGCAAAAAATCCTGTTAAAGAGCCA
TTGGTATCTTTGTCAGCGCGTTTGCCGACGCAATCTCGTGGCAATGACAATTGTCGAGTC
GCCACTTCGTCGACAAGCAATTCGAGTGGTTTCGTTGGAACGAGTCGGAAACCAAAACTG
ATGGTTTCTTCAAGTATTCCTCTACCTACCAAGCCTTTGAGCTTATTGACCTTACAGACA
TGGAGCCTTGAACAGCTTGGTAAGTTGAGGATTCGGTAAACTCGTTCCCTGTGTTGTGAG
TTACATTCCAATTTGACCGTGGAATTGTGCACTCATGTCTCTCTACCACTTCGAAACTTC
GTCAGAGACTCATGTTAAAATGCTACAAGACTGTAAGCAACCGATTCCCAACACTGTAAG
AATTGCACTCGAAAATGCACGCAAGAAAGAAAGCAAGAAACATGCCCAGAGAATGGCTAA
TCGCAAATCGGCGAGTACGTCAAGGGCTCGAAAGAAACTGGTGTGTTTAGTTGTGTGAAA
ACATTTTCGTACGATTGTTCTTCAATATAGTGTCAGTCTCAACCTTTTATTGTAATTCTA
TGTTATGCTTTTGTGCGATATGTTGCTTCACAGCTCATTGATGAATTAACTGCAGCGAAT
GCGAGGTTGCAACGTCAAGCTTTGATTCTTTCATGTTTGCCGGATCCAGTTGTAGTTATT
GGCACCGACGGAGAAATCAAATTTTGCAGCGTCCCATTTCAAAGAATGCTGAGACACAAA
GTGGACGACTTGTTGGGGTCGAGTATTGAAGAAATCATTGTTCCTGATTCAAGACAAGCG
ATACGTCAACTGATTCAAACTACCTTGGTCGAGGCTGAACAACGCGAAATTGCAGCACAA
GCAGAAGGGTTGCAACAGAATCAAGCCAATGGCGGTGCGGATGATAGTTGCAGTCACATC
TGTGGTAGATCGCTCGACTTTTGCGATCACACCAATGCTACTTCTCTACCATTAGAAGAA
TCCATCCCTTTGGCGGAAGTTAATTTAGGCAGTACACATGACGATGGTGCTCTGAAAAGT
GCGTCAAATTCTTTGAGCGGCCCAAGCATTAAAAAGAGTCACAACACCATCATCAATCAG
TCTCAGGCATTATTAACCCGTAATTCTTCATCTTTGTCTTCTGATAGTACCACCTCAGAA
GACAAAGAACAACCTCTTTCGAAGAAGGCAAAATCAAGCGGTGATATCAAAAAAGCCCAT
TCCGAAGACTGCACTTCTTCCAATCAGTTTGAGCTATCAAACTCTCGTGCCATCAACATT
GATGATGTGATGGGTTCTTCGGTCACATCCAACAATGCCGATGCGAGGCTATCGTCCTTG
ATGCACGGTTGTAGGGACCAAACCAATGAAACGGATGTAACCTTCAAGCTACCACCTGCC
AGAAAACAGAAGCAGCCATGTGCTGATATAAAACTTGACGTGTCGTCTCTAGCGACATCA
AAATCGTCCGACAAGCAAGAAGACACCCTGGCGAGTTCAAGATTTACTTCGTCAGAAGAT
TCAGGATACATGCTCTCAAGTTCAGATGGTTCTTTGATTTCTAGAAATGGGTTGAGGTTG
AATAAGAAGCGTAAGCTTTCTGTTGAAATAATAATGCTGTCATTTTATTCTGCCACTGCC
TGCCTGCACTAAATGATATTTTATGCCTCCGATTTATTTGTGTTCAGGGAAGAAACACCG
TCCGCTGGCACCAGCTCGCAATGTGTGCTTAATAAGAAATGATCTCACTGCAGTATGGTG
TGAGCTGACATGCTCTATTCACATGAGGGCCCGCAATGATGAAGATATTGAATTGGGGAT
CATTGATCTCAATCCCAAGCCTGCCCCTGACACACAGTTAGAAGAACCATACGAGCACGA
GAAGGAGCTTATGCTCTGCTTCCGCCAAATCCTTGAAAGAGAGAATGATGGTGAAGTTTA
CACTCCCTCGAAGAAAACCAAAGCTATCAATGACGACGAAAATTCATCAATGGATGTAAA
AGCTGCGCGCGTAGAAAATTAAAGTGATCATTACAATCTCATTCAATGAACAAGAGGACT
CGCAACACTAGGGGTGGCATTGTCTGGCAACCATTCTCTCAAGCCAAGCGGGCAAGATGT
TTTTTTATTGCTTGTGATAGTTCCGAACAAAAATAATAACTGCGAATAGTGTTAAGCAAT
GGAAGCAAAACAACTTGAATGACAAAACGTGTTGTTCTTTTTGATCCACTTCTTCTGTAT
GTTATCAGCTGTGTTAATTCGTAATATAAAACGGCAAACAATCTTGCAACAGCTGATACT
CAATGTATTTGATGCACATCTCTTTTTGGGGTGTGTTGTACTACTTTTGAATTATTCATT
TTGGTAACTGACTGGCAGACTTGGAGGCTCCATATGGCCTCTCCAAATGTGGGGCTGACA
ACAGGGGCAGAACAATGGTCCAGATGAAACTTGAACAGCCACGTGCATGTGCATCATCAT
TGGGGTTTTGTTTACACCCTGTAAAACCAAAGGATCAGGGGAGGCAGCAGTATGATGTTG
ACAGACAGATAAGTCAGTGCCTGCCCACAGGATCTTCAGCCTTCTAGAGATGCTTGCCTT
CGTTCTCTGACTCAGAGGCTCATGATCTCTTGGGGTACTCTCAGGCTATGCATGATTAGT
AGGGGCCCTCTGTTGATCTGATTAGCAGTAAAAACTCTCAATGCACATGTGAGACTCAGA
ACAATGGAAATACAAAAATACTTCATGATGACTTTAAACAAGAATATTGTATCACACATG
CACAGAATAGGCTAATGTACTAGTGGAAGTATTTTATACCAAAACCAGAAGGAGTCACAG
GAAGCAGGACAAGAGGAATCAGTGACTGCATCTTTTGCAGTCTCTTAGGAGTTGGATGTT
GGGCAGATTTTCCTGTTGTGGTAATTGACATGGTTGATTGGCATAGAATATCATAAGTCT
AATGGAGAGAGAGTGTACTATGTTTCAGTATATTTTAGATTACTTGACTTTCTAGGAAAG
AGAGACCCTCAAGCTGTAGCTAGTAGCTTAGTGGCACTTACAAGTTATAAAGTATGAGCA
ATAGCTACAAGATAGAATGTAGTCAAAAAGGCTCTATGGGGCTTCTTATGTGTTACTGTG
TTTCTGCAGGCTTCTGAGAGCCTTGACTTTTAGTCATGAAGAGGTAATAGAATTCTTTAG
GGAAAGACCGATAGTCTTCCAGGAAAAACCATCCATATTGTCTAAATAATGATCATAAAT
TCATAAATGTAACAGAGTATGTTTTTCCCTAACAATTAAGAATTATTTTGCTATCTTCGG
CATAATTGATTGTTGAGATGACTTCATGAGAAGATTGTTTCCCTTGATTTTATATGAATG
GAGGCTTAGAGTTGCTTCTTGAACTTGAATAAATTGAACTGGTCTTCCTTCTCTAGTGTA
TCAAAGGTGTATGTACTCACGCTGTAACATGTCTTATTCTGATTCCATGAATCCTCAGAT
ATGGAGTTCCTGGTCCTGAATTTTCTCCAGCATGATCACCTTTGCGTGATTACAGTGTAA
CTTGTGATGATGGTGTTTTTGGTGTCTTTCGACTTTCTATGATTCCATCGCAGTGGATTC
TAGAGTCATCTCTGTGGGTGCGTTTAGCACTTGATTTGCTGTGTGTTTGACACTGATGTT
GGCAAGGTTGTCTGAGTTTTTGGCAATCTTGGGTGTGCATTCCTTGATCCACTCATCCTG
ATCATTTACAAGAGTCTGGTGTTTCCTCCAGCAAGACAGGCAACTTTTCCAAAAATTGGT
CAGCTATCAACCTAGTATCTAAATCATCAACCATATATCAATGGGACTGAAAATTTTTGA
TTGTTGACTATGTAGTCAATGATGTTGACTCTCGTTGACCACAACATTGGTAGAAGGGTG
AAATATGAACTTTTTCATTGATATTCTTGACCAGGTCAGTCAATATTACTGACAACTTGA
CTAGACCACGTATCAACCCATTGGCATGGGTGGCAGAAGGTTATTGTGCAATACATACTT
ACAGTCAACCAAGTATTGATCTCTTCACTGTGCTTGTTGATACTATCGATTACACAGTTG
ACATATCAACAAGTAAAAACATCCAAAAGTCAATAATATCAACTGATCTCAACTAAAAAA
TCATAGAAGGGTGAAATATCTACTCCATCTGTTCAACATACTATTTACCACTATTGACCA
AAAAACTATTACCAACTGTTGACAAGTCGCCTAAAAATTGGTGAAGTTGTATGTCTGGCA
GATCCATGGAGTCAATGATTGCCTCCTTTCTGTTTTGGTATTGGAGTCCAGTGACATTGT
CTTGAAAGCTTTTTTGTATATCCTATAGTGCCGTCACCAATGGACTGTCCAAAAGCTCAA
TTGTAGGGTCCATTTCCTTGTTGGCGTGGTATCTGCTGCAACCATTCAGATGCAGTCCTT
GGATATGGCTGGATTGATAGTCCCTGTTGTTTTACTCCTCTTTTGGGACTCATCAGTGAT
CTTAATTCAATATTATTGGCACCATACAATAATTATATCATGAGCTGTGACATAGAGGCC
ATGTCCACGTAGAAGTGTGTTTTTTGATTGGCATGAAATAGGTGATCATAACCTTTAGGC
TCTCAATGTATGTGCAATCACAAAAGAGATAAAAAATATTTAACCAAGCAGCCTAGGTTG
CAAATTCCGATTTTGGTTACTGTCCCAAAAACACAGTAACCAGTATCCAATCGTATTTAC
TGCAGTAATTACTGTAGGTTCCGGTGAAATTACTGTGACACAATGCAACTTTTTGGGTAC
TGTTGCGGTAGGGGTATATATACTCCTACCATCCAGATTGACAGTAATATTACTGTTATA
CATATGAAGAAATTACATATTACTGTTGTTACTGTTCAATTCTTTTACTAAGTCTAAATT
ACTGTAAACCAGTGTAATTCTGCAGTAATGTTCTGCTGTGCTACAGTAAGATTACTATTT
TATTCCTACAGTAGGATTAATACTAAGACTGTTATCTACATTGTAATAACATCGAGTAAC
CACTTCATTACATTAAACAATTAGTAAAATAGTGTTGAAAAACCCCACTCACAGGAATAA
AATTTTTGTTGTAAAAAAGCGAGATGACTTCTCCTCTGCCATCTTGCATGAACTTGAGGG
AAGGGGCAGAATAAAACAGAAAAAAGTATGTGAGAATCAATTAGACCACCACTTAAGCTG
CAAATAAGGTTAGTTCAATTTTACAAGAAAAATGAATAGACTCATGGCAAGGGGCGGGTC
AATAGATCTGTGTGGTTGGTAGGCAGAGGCGGGCCAAGGCAATGAGTGTTGGGTTGGCCG
CCAATGAGCTAGGAGTCAAAATTGTGAGGTGGATGGGGTGAGGATTTTTCAATCATCAAA
GTTGGAGAAACAATATTATCACAAACAAGCATGAGGACTCACAGCACAGGGCAGGTCAAT
AGATTGGCGTGGTCAATGTGCAGGGGCGGGCAAAGGCAATGAGTCGTTAGGTTGGCCGCC
AATGAGCTAGGGGTTGAAATTGTGAAGTGGATGGAGTGAGGATTTTTCAATCAGCAAAGT
TGGAGAAACAGTATTATCACAACAAAACATGAGGACTCACAGAACAGGGCAGGTCAATAG
ATTGGTGTGGTCAATGGGCAGGGGCGGGCCAAGGAAATGAGTTGTTGGGATCGCGGTGAA
TGAGATCCAGGTCAAATTATTGATGTGGATGGGGGGATTTTTTCAATTAGCGAGATTGGA
AAAATAACAATATCACAACACGGGTCAGGTCAATAGATCCGCTGCAAGGGTGGCAACAGA
AGAATTCAAGGCAAGCTAGAGTTCAGGGCAAGCTAGAGTTAAGAAGGTTCTACTGTGTTG
GGTCGGCAGCAAGTGGAACCAATTGATTAAACAGATAATATCTGAAAAATAAAAATAAAG
CCAATAAACTCACTGAAAAAACCGCAGCCGTTGATCCACCGTCACAACCGCAAAAGGATG
GTGGCGGTCACGTGGTGATTGGATGGGTATTGTGGAAGTATGGAGGATTTCCTGTGTCGG
GGCGGCGGCAAGTGGAATCAATCAATTGGACAGGAAAAATAAAAATAAAGCAAATAAACG
CATGGAAAAAACTGTAGTTGTAAATCCGCGGTAACAACAGCAAAAGCTGATGATGGTGGG
CATGTGGTTATTGGACAGATATTTGTGGAAATATGGAGGATTTCCTGCTGTGAGGGGGTG
GATTTTTCCCATGGTTGTCCACTTTGGGTTGGGGAAGTAAGTGACAGCTGCAACAAGTGC
AGTTGAGAAGGGCAATCAACAACCAGCCATGTATCACAAGAATGGACAGAAGGACAGACT
CTATATGTTCTGGATACCTATTTGGTGGTTACGGTAGGTTACTGTAAGATTCTGTGTCAC
AGTTCAATCTAAATAGTGACAACAAAATCTATTTACTTCACAACTTTTACAGTAATCCTC
CACGCACAGCAATCACGTTACGGTCCAAAATAGTAAATATTCTGCAGGAATGCGGAATTC
CGCCGGAATTCCTCCGGAATTTGCAACCTAGCAAGCAGCCACTACAAAAAGCCCAAAATA
AATTAGACTTGGTACCCTAGTAGGTTTTGGTTACATCATGAAATATTATACTATGCTATG
ATAATGAAGAGCCTCTCTTGGAGAATTAGTGTGAAGGAAAGTTGTACCACATTTTGTGAT
GGAGTAACAGTGACACTTGATACTGATATACATTTGTGATTTGATTGAGGAATCATATGA
GTGTCACCACAACAAAATTCTTGATGTTCATATCAATAAACCAATATGCCTCACTCTCAA
ATCAAACCAACAGCATATAATTGTCAACATTTTTGCACTGATGAATACAAAAACATCATG
CGGTGTGTTAAATAATATCTTTACGGCATTGCTGATTTTGCTGTCTCCTTTTCTTCCAAT
GCAAGTAAAGCCACAGGCAGGTAGTGCTACACACTCCTATCACTACTTGTGATGCCATTT
GTTCGTTGGAAAAGTCAACACTCTCTAGAGAGTAAACCCCCTTAAACTCAAAATTTTTCA
ATTCCGCATTATCTCTCATTATAAAAATTAATATCTTGGAAGCCACTTACCAAGAAACCC
ATTTGATAAGATCAAGCAAGTTGCCTTATTTTGTGCGAATCCAAAATCACATTTGAAAAG
TCTTCCTTAACAAACTATAGCAACTTGCCTACCACTTGCAAAACCCTGGAGTAGTTGATT
CATTTATTCACAGGAACATATATGTTACCACCAAGCCATCGCTTACTCAGCTGCCACATG
CAAGAATAAAATACAAAGCATTAAATACAACAATCTAAAAACTCAGAATCCTGTCATGAT
CATGGTCAAAGTCATGGTCAGTGATCCCTCTTCATCAAACTAATGTGCAACACATTTTAG
CTGCAGCTGTAAATCCACAATGATTTGAAAGAGGGCTTTCAAAAGCGCTTAGGTGTCATG
CCACCTACATCCATAGGACAAACACAATATTTCCTCCATGTCATCTTGTCACTTCATTTC
AGTATGACAATATCCCTTTCAACCAATAAAATCTTTCTTCAAGAGAACTATGGCTTGAAG
GTGCTGTAATCATATTTTGTACTGTCTCGTCAGACCCCAAGATATTTTTTGGAACCGACA
CAGCTGTGGCACGTAATTGCACATGTTCTGTCTAGTCTTGACCCAGTCATGTGACGTACA
CTAGAAATCTCAGTCCCATTGTGTGCAATTAAGTATGGAGATTGTAAATACCACAGCTGT
TTTCGATATCAACTGTTTTTTATTTTGATAACTCTTTTGTCTTCGCAAAAAATGTATGCA
ATGACCATATTAATCAATATGAGCAGACAATGAGATACTAATGCAGAATATGGCATTTCG
ACTATTTGTCAGGGACCTTATTCTTTTGCTTTTTCTTGCCTTTTCCACGCAAATGATCTG
GAATCTCGTCATAGTAATGTCGTAAGGTCAATTTTGGATTCAACCGCGAGATCTTATCAC
GAGCCGAACCATATGTTGCACACCATACATTGTAAAGGACGAACTGACCATCCAACACAT
TGGTGATATGATTGCATTCAAGTGGAGTATCATGCATTTCGAGGAGAAATTGATGAATGT
ATTGTAAAATTACGTCCGGTTTCACAATAAAATCTCTCGACTCCCAAATAAACAACTTGC
GATTCCCTCCTTTGAGGAAACACTCCTTTTCCTCTTGGCTGCCGATTTCACCAACACCAT
TGCATAGTGGAACGCTATCTCTGCCCAAAGAATATCCCACATGATTCACATCTGAATTAT
GAAAGATTATCCCCAGCGGCGTTGGAGTGTGTCGAGTCTGTACCCACCAACCTCGAATGT
AATCCGTCACCCATGGAAGTAACTCGAGCACATGACCATGTGGTGGAAGCAATACGGCTT
GAGTGAGTTGGGCACCATGGACTCCAATCAGGACATCCACCGATCGATGGAGGAGGAGTT
GTTCATAGGGAGATGAGGTTTTTTCGACATTGACTTCTATACAAACTACTCTTTTGTTGT
TCTCTGCTTCATAAATAGCATTGCATTTTCCCATAACTTCGGGCAAATTAATCCAAGACC
GCCGATACGAACGCTGTGCAAGTCCTACAAATGTCCATTCCTTCGTGTCACCACTGTAAT
CGCCATCGATCAAATTTATTCTCAACAGAGTCTTTTTTCGAAATTGGACAACATCGCTCT
CTAAAGATGGATAGTGATTCATGAAATTGGACGAAAGAAAGCTTCTCAACTCTGCCCAAT
CTTCACACGAATAGAGATCTTTGCTAATGTCACTCTTTCCACAATATCCGGTCCCTCCGA
CATCATCTGCTGTTGCTGACGAACCCCATAATGTGTACCTTGCATTACTATCGTGTGTAT
CATTGAGTGTTTGATTGGTTGGCATATCACCTGTTGCGGCTTCGTTATCATCTCTAGATG
GAATATTCTCACTCATGCTTTGGACGTTTTCATTCACGTAGATATCGTACCCACAAAATA
CCACTTTCTCAAAGCATTCGCAATCCTTTGACATGAAAGCATCTTCCTCCGGTTCACCCC
CCTCGGCATTCTTTCCTGCCGACGTTGCTGCGTAGTGATCCAACGAGAACATATCGACCA
TTGACAAAACCTCTGCCGACTTCTCCTTGGACAACATCCCACTCAAAAGCAACTTATGCC
CATCCAACAACTTTTGATTGCCATGCATGGTATGCACGTAGAATTGAATATCTTGTTCCC
ACGGCTTCGGTGACGAAGAGTTCAACGACGGTCCGAAGGATGTCATGAGACGGTGCAATG
GCAATAGGGTGCGGGCGTAAAATTCCCCAATCATGAAGTTGAACATTGATTGTAGGACCA
TGTGCGTGGGAACTTGAGATATCTTACATATCTTGTTTCCGGGGGAAGACGATGAATTTT
CTGAGTATCGAAAAGTGTGGCTGTCGATGAAGTTCATGTCCTTTATTCTGGACGATGCAT
CCACTGTGATGTTGACTCGTTCTTCGGCAATCAAACCGCGATCGTATCGCAGTGGTTCAC
ACCTTAGTTCCATGGATGGTTGGAACAAATCTTCATGCCGTGGCTCAGATTGTTCCTCTG
ATGATGAAGATGATTTTTGATTAGGCTCGTAATAAAACCACTCGTTGGTGCTGCGGGCAT
GACAAATGTGATCAATGTCAAAACACTTTTTGGAATTTCTCCACCAATATTCCTTTCGAT
GGTTTGTGCCACTATCATGCTTGTTGTGTCCTTCCTGTTTCGCGGCTCCTGTATCTTCTT
CATTGATTTCATTCTCCAGTTTGGGCCAACCGTCCCACACTGTCCCCACCCTGTTTTGCT
TGGGTCTGTGATGATACATATTATCTTTCTCGTTACCCTCCTGATTGGAAGGGACTCGAT
CATCACCCGACTCGTCAGTGAGGTCATCATGCATGGCTGTATCAATTCCATCGTTTCTGT
ATGAAGGTGTTGCAATATAATTCGTTAGCGAATAAAAATCTCCATCGTCCGCCGTGTTGT
GAAAGTCATCCGCCTCGTCGCCGTAGAGCAGCTCGCTGATGTCGTTGGATAATTCCTCGT
TAAGAATCGTTTCATTCGAAATGTCCAAGAAATTCTCGTGATGGTCGTCGTCGTCATCAT
CGTCATTGTCATGGTGTTGGATCAATTCGTTGCGTACACCGTCAGTGGCAAGATTATGGG
AATGACCATGCTCCGCTGAAAGAGGGGCAATTCCAAACAATCTCCGCGCTTCTTCTATTT
CTTCTTCTTGTAGTTCGTGATGATGCCTGCAAAGATGAATTATGAATGCATGTCACGTGG
TCAGACATGATAAGTGTGAAGGTGACGGGAAATGAATGACCGATCCGGTAACACTGTTGC
ACGGCATTTGTGTTCGTTTCTCACCCTCCATTGCGTCTTTTCTTTCGATGGGAGGAGTAG
GACGGGGAGTGGGATGCATCCTCATCGTTCCAAATCAGTCGATGATAATTCACCGCCGCG
AAAATGAAGGAGGCAGCGAGGTAATAGTAGTATATTGGCAGTCTCATTAGTGGTATCGTA
CATTGTGTTTTACGAGGCTTGCTGTAGCTTTCTGTCTTCGCGTTGCTTCTTGGCAATACA
AAATACATTTTGTCGTACAATATCAATACTAGTTTATGAAGTATAGTATGTGGGCCCGGC
TGGGGTCGGATAGGCCTGCAAGACAGGCGACTTTGGACTTTGGCGATAAGTATCGCCAGA
TGGAGTCGTCCAATGTCGTCCGATGTCGTCAGTTGACGTCACCTAAAAATATCGGGTCAT
TTCATGCCTTCACTACGGGTCGTTCAAATGTCGTCAGGTGTCGTCACTTGGGCTGTCATT
GTGTCATCAGTGTCGTCACTTGGGTCGTCAAAAGGACTTCACGGTCGTCACTTTTGTCGT
CAGTTTGTCTTCACTATGTTTTTGCTTAGGGTCGTCAGTCGTCTTTGTCATCACTTTATT
CGTCACTATCGTCAGTAGGCAGTCGTATATATACCACGTAGGGGTCGTCAATGTTGTCAC
GAAGTTCGTCAGTGTCGTCACGAAGGGTCCTTAAAATGTCGTTCACTGCCTTCAGTTCGG
TCGTCACTTTGTCTTCAGTGCCGTCACTTGGGTCGTCATTTTTGTCTTCAGTGTCGTCAC
TTAGGGTCGTCATTTTGTCTTCAGTGTCGTCACATGATGCCTTCTCATGTCGTCACTTGG
TTAGTCACATTAACGAGATAATGTAAAAGCCGTCAGTTGTCGTCAGTTGTCGTCAGTTGA
CGTCAGTTAATTGCTCAAAAATCATCCACGTGGCAAACTTGCCTGTCTTGCTGGCCGGAT
ACACCTTATGAAGACGAGGAAGATCTGGTAAATTGTGAAATGAGGGAAGTATTGAGAAGA
AACTTGGGTGAATGAGAGTTTCGTGCAGTACTGGCTGTACTCGAAAGGAAAGTAAACCTT
CAATTTTTTCGTCTTTCTCATAAATAAATATATGTATTGGAAAATCGGCGAGCGTTGCAA
GAAAGGTGTATGTTCAAAAGTATGAATACGTACGTTCTATGTTTTTACAGCGGCCTTAGT
CCTCCGAAGGAGTTTCCCCTTAGGCCGATCCTTATCGTGCCGTGGAACGTAGACCGTACC
TCGCATTTTTGTGCTCTAAGTAGGGATTAACGAACCTTACGGTGACGCAGATGCAGACGC
AGAGCACGTTGCTCTCCGGAGATTGGGTTATCAGCCAACGAATTTGACGCAGAGTGATTT
GCTCTGCGTCGGCAGACGTAGAGATGAACTTTTTGAGAAGAGAGTTCGCAATTTTTTGTA
CTGAGTTCCTACTGTATAAATAATTACAAACAGAATTCAAAAATGACTTCACGACCACAA
TCACACCATGTCAACTACACAATATACGCTGTGTACTTCGGCCATGATGAGGTCCGTGTT
GACATTGAGGGATACGGAGACTACAAGTGTCTACGATCTGTCAACCATAAGGCTCGATTA
TTAAGTGACGCATCCGAAATCGCGAAAAACGCAATCTTCGTACTGCGTTAACGTCGTACG
ATAAGGATCGGCCTTAACCCTCCAACACATTGTTGCACAATTGTGAGTTAACTAGCCGTA
AAAAATCTGCGCTAGTTGTTTCGTAAACAAGATATAGATTTACGGCTAGTTAAATGATTT
TTACCAATAATTACCTGCATATGTACCCATCTATCTCTACTTATCATGTTTGAGAGGGGT
ACTTCAATTGGAAACACCCTCCAATTGGGATTTTTTTTGTTTGTATGGGGAAAGCATGGC
AAATGGTGCTATCTGTTTGCCTAAATAATAATGATCAAATAATATTCTTGGTGGGGGTCT
ATCGTGCTAATTTTTCACAAGGAATCGATCGGTGACGTCAGATTGACTCAGAAGTGGGTG
GAAGTGGGTGAAATTGCAATTTCAAGTTAACTAGTTTCGGTTTTACAGCTAGCTTATTAA
CTAGTATCACTTTTACGGCTAGTTACGTTGGAGGGTTAAAGTACCTAAACCGTCCAACAC
ATTGTTGTACAATTGTGAGTTAACTAGGCACCTTGGGGATCCAATTGTTGCTTAACTAGC
CGTAAATATCTATCTTGTTTAAACAATTGTTACCAATTATTTCCTACATATCTACCTACC
TATCTCTACTTACCATGTTTAAGAGGGGTACTTCAATTGGAACCACCGTTGAATTCGGAA
TATTTTCATTTGTATGGCAAAAGCATGGCAAATGGTGCTTCATCTGTTCGCCTAAAGAAT
AATGATCAAATAATATTCTTGGGGGGGTCTATCGTGCTAATTTTTCACGAGATATCAATC
GGTGACGTCAGATTGACTCAGAAGTGGGTGGAAGTGGGCGAAATTGCAATTTCGAGTTAA
CTAGTGTCAGTTTTATGGCTAGTTTATTAACTAGTATCACTTTTAAGGCTAGTTACGTTG
GAGGGTTAACTTGTACAACCCCCCCAAAAAATTAAAACAACTTGTGCAGGATCTTGCACA
ATTTGAGGCATTAAAGCGCAATGATGACACATTTTTTTCAGTATTGGGATTCCACCTTTG
TGATTTGGAAGGCGATGGGATGTTCATGAGCACGAACAGGCAAAATATCCTGAGACTGCC
AAAAACGCTTGGGAAATGGAGGGAATGTTAGGCGGTAAATACGTGCTGAACATGAATAGG
AGTCGAGAAAGATTATTGGTCCTCATCTGATGGCTGTCTGATGGTAAATACGTTCTTGAT
AGAAGATGTGATGGCTGTGCTAGAGATGACGAGATGGCTGCGCTAGACGGATGATAAAGT
AATCGTAGTTGTTATGGTGGTCTGTAGGGCTTTTTTTGCAAGGAATTCAGCTGACGCATC
AGAATGTCGTGAATCTGACCAGAACATGATGAAACAAGATCATTTTAGTTAACTTATGCA
GGATCCTGCACAAGTTATTTAACTTGTGTTGAATCCTGCACAAGTTGCTGTTGGATGGTT
AATTGGTGACGACAATGAATTGAGGTCAATGTCTTCTTGTTCTTGAACATTTTTGATCAC
TATAGAACATTTTTCAACATTTTTGATTATTTTTGAACATTTTTGAACAATTCAAAAATG
CTCAAAAATGTTCAAAAATAATGTTCAATACCACGTAGTTGAAATGTGTACCCTAATATT
TGAACATTTTTGAACATTTTTGAACAATTCAAAAATGTTCAATAATATTCAATCTAGTTT
GGCAGCAACGATCACTTCTTTCCTCTCTAGCGGTCATAGTGGACTGAATCGTTGATAGTT
TTTACGGATACATATTGGATTCGTGTAACATTCTTTTTAATTTCTTCCGTTGAAATCAGG
AATACAACATATACGTACAATAGATTTAAATTTGATTTTGTGTGATTACTTGCATCGATA
TCTTCTCGCCAAATGTTCCGTGGAAGGGTTATTTTTACTTCTACTTACTTGGTTCAAAAT
TTGCCAGATCTTCCAGTTAAATAGCTGGTCCGTAGAATGAAGGAGCTAGTTACTCGCAAA
TAATTATGAATTTTGCCTTGAATGTCAATTATCCCGGACAACCCATGAGTGACTCCAAGT
AACTCTAAGTCATACGTTTTTCAAGGATGTTGAAGGGGCAAGTGGCCGACAAGTGGTTGC
TTGATTGAGGTAGGAATATTACTGTAGAGGGAGTGAAGAATGTCATCCATCTTCAAAGTC
AAGAATACAGATGGGGCCATGGAAATAAGAAAGAAATTAGACAAATCAAGGGCAATATTA
ATAAACTATGCAATATTTTTTATCAAAGGGCATCATAAATGATTAGCTTTGTTTAACATG
TCCGCAGCATCTACGCCAAAAATTGTTGGGAAAGACGCCGCCCTGGACATGTCTTGACAT
CAGATGTTTTAAGTGTTTTTGAATGAGGACACAGGACATGTCCAGAGGACATGACAGGAC
ACAAGAGGACATGGATTTTTTATGTATTAGTTGTTCATTTATGCTACTTTCATGTCAACT
TTAATATACACTCCATAGTTCATTTCAGCTGGGTTAATGTTTTACATGAACATAAAAACT
CATTTGAAAGCAATCATTCACTTTAGATAGACTTAATATATGGGGATATGTGATGATCCA
TGCATCAATAGTGGGTCATAACACAAAATGATTCTTTTATTATTCAGTGTAATTGCTGAT
TAGCTTTGTACAGACTTTAAGTCATGGAACTTGTGGCATGGAGTGAATGGGTATCAATGC
GAGTCCCATACAAAGGTGGTAATGCTGCCTATTTCCTCATACAGAAGCACAAGTTTGCAA
TATGTAGACAGTTCAGGACAATTGAACTCTTGGGTTAAATGAAGGCTAAGAAATAGGAAG
ATTGAAAAAATATCTGTAAGATCAAAGTACTTAGTTTATTCAATATTGTTGCTACTAACT
CTCTAACTTTTCTTTCAATAACACTTTAATCAGACTCGTTGCTCCATTACTTTCCTTCCT
TTAAACAAAAAAGTTGACTACCATCAATTTGTTGCTGCCAACAGCCATAGTGACATTTTT
CTGGAATCAAAACACACCTGATTTTAATAGAAAAATGTGAGAAATCAAAAACTGTTAAGA
AGATATCAACCAAAGCAAACCTACTCTGTTCAACAGCTACTGCCTGCTTGTGTTGGTGTA
ATCAATAGATAGGTGTCAGATCCAGCTTCAGTCAGGGGGCCGAGTTGTAACTGATGGCAT
GGCTAGACTTACTCTTTCATTGAAAAAATGTGAACAGCTGAAGGACTATTGTAAAAAAGA
TGATACAATAAAACTCGCCTCCTCTTCAAAAACGACGTCTATGTTGTTGGCACTGGGAGA
ATGTGGGAGGCAGCTCCAACTTCAGCGGGGGCTGCATTGTAGCTGATGTGTAAGATCAAT
GAAAACTTGAGAGCAGCTAAAAACACATAAAAGCACACCTGGTCTTATTATCAGCTGCTG
CTGCTCTTATGCTGGGTAAGCAGATTGTTTTCATGGCAGTGCAGTGGGCAGAATGCAAAG
CATCAGTCTGTGGAATGATGGAATGAGTAAATGCAATGACAGTGAATTGTGAAGGGATGG
TAGGCAGTAAATTCAAATTTTCGAGTGAATGAGCAGAAATACTGGAAAGAGTGAATGAAA
TTGTTTCTTAACTTGCTGTTTTTGTTGGCATGGAGGTGTGGTGGACAGTTGGCAATGCTT
TAATCTGTGGACTGAGTGATGGTGATGTCTGTGGAGCAATAGTGAGAATTTTGTTAGGAA
TTTTTTGAGAGAGCAAAGGTAAAGAGAAGGAGACATTTTCTCACCTTGGCATTGAACCAG
ATGCTAGTGGTTGTTGTTAACATTGTTGGGGCAATAGGCAGGACTTCAAAATCTAATCTG
TGAGGTATGCTTGAAAAAACGTTCAAAAACATGTAATTGAGAAGCTGAAAATGATGGTCA
AAATGGGGGAAGGACACAAATTCCCACCTTCTTGTCTCTTGGCATGGAGGGGTGTGGGGG
GTCAATCTTCAGTCTGTGTGTTGAGTTGTTATGGACAACAAAAGTGATCGGAAAACAGTG
TACATCTAATTGAAAAGATATCTTTGAGTAACCACAATCTCGGGGCCACTGGCTGCTGTC
GTTACAACCAACAGTCAGTGGCAGCAGCATTACCAGTTTCAGTCTGCCTAGATACTTGGA
ATTTGGCTTTTCAGCACAAAACGTCCAAAAGGGTGGGACATACCTTGTGATCACAAAACG
TGGTCCCATATGTTAACAGTAGTGAAGGCAAGATGATCATGATGAAAGAGTTGGTCTGGG
GGCTAAGATGAGCCACGCAAATCATGATGTTGGTATAATCCCATGGTTCTTGCAGAAGGG
GAGGGTGATAGGGTTGAATGGGTTAAGGCTTATGCAGGTGCTTGATCATCCTAGCAGCAT
AAGAATCAATATAATTTTCACGAGAAACTTTAAGTTTCATCCTGTTTACCAAGAATCGTC
TGAATTAGCCCAAAACAGACGATTCTTGAGAAAATCAGATTAATCCTTTTCTCAGGAATC
AGACATAACGGATGAGGCTTCTCTGAACAGACGACTTTTCAGAAAACCATCCATGAGCGG
ACTGAAGGATTCCTCTGTTCCCACGTAACCCGATACAACCATTGCTACGACGTGCACAGT
GTTTGGCTTTTGACAGAAAAACACTCTCTCTCTGGAGAGAGAGAGAGAGAGAGAGAGAGA
GAGAGAGAGAGAGAGAGAGAGAGAGAGAGAGAGAGAGAGAGAGAGAGAGAGAGAGAGAGA
GAGAGAGAGAGAGAGAGAGAGAGAGAGAGAGAGAGAGAGAGAGAGAGAGAGAGAGAGAGA
GAGAGAGAGAGAGAGAGAGAGAGAGAGAGAGAGAGAGAGAGAGAGAGAGAGAGGGGTTTA
TCTGATCTTCCAATATTTTGGGTGTTGTTATTACTTATGACAACTATGAATAATTATTTG
ATGGAACAGTTGACAGTATAGTTTACTTCTACAACTAATAAAAGTATTGAATTTTAGATC
AAAGCTGTAAGGTTCAAATGATTAAATTTATTTTATTTGACCATTTCCCTCAACTTCTTA
CGTCCATTTCCCTCAACTTCGTCATGCGTCAAACGAGAGAGGCAACGGAATAGGAAGGAC
TTGTTTATCAAGATTTTTTCAAAATCTTAGTTGTGTTGGAAACTGAGCCGCTTTTCTCCT
TCTTCTCCTCCTCCTCCTTCTCCTTCTCCTTCTCCTTCTCCTTCTCCTTCTTCTCCTTCT
TCAGTGAGACAGTTTTTTCACTTTTTGCCAAAACAGGTACATACACTACAAGCTAAATTG
AACTTACCTGTAAAAAAATAATTTTTCAGGTTGGCGTACATGGGTAGTCATCATGTTTTG
ATGTCTGCTTACCTTAAAAATTATATCTTACTTTTAAAATAGGCGCGAGAGCAAGCGCGG
CGCGCCCGAAGTGCTCGCGCCCATTTGCAACTGCGTTTTATAGCACTTCTTAAGTGTAGA
CAAGCTACTGTATTTTTAGAGTATGTCTTCCTCTGTCGCTACGAATCGCATTCTGTCTAG
CTCGCTACAAAAACTCTTGCAGCGGCTGCTGGTAATATTTAGATTTTTTCAAAAATATTT
TAGTACTTTATATGTTCTTATAATGTATCAGGCAAACCATCATTCAGGACATTGAAGGCT
ATGCCTGCTGGGCTTCCACCTACGGTACACTCATGCCTCTTGAGACCGCATTAGTGACTA
AACTACTCTCTCTTCTTCTTGCTGGGCATTGATATTGGCTTTAGGAAAATCATGAGTTGA
CTTGTTTTTCTTTTCTAATGGTTCGCCAGTAACCAATGTTGCCTGTCCTCTCGCAAAATT
TCTCTTCTTTGTCGGACTACACTTGGCACAATCCGTTTCTGTTCCACTTGAAGGAGTTTC
TTCATCCTGATGTGAAGATTTATGGTCAACCTTGCTTTTTTGTTGGGGTAAGCATAATTC
CTCACCCATCTTCCCACCTGCAATCTTCCCACCTTCAATGATAGGACGGAAACAGAGCAA
TAGCTCCTTCTCTTCTTCATGTGATTCTTCGGTTTGTGTGTCGGTTGTAGCCTTGGGGTT
GAGGTCAATAATCCCCAATTCAATATCTTCGTCATTACGGGTCCTAGTGCGAATAGATGA
TGTCAGCTCACACCATATTGTTGTGAGATCGCTTCTAACTAAGCTCACGTTGCAAGATGG
CGCAAGAGGGCGGCGGTGCTTCTTCCCTAAGGAGAAATAGGTTTTACAGTATGTTTTCTA
GGTTAGACATCCACTAAAAGAATAAGATATCACGACATAATTATTACAACATGTCACCTA
CCTTTCTTCTTCTGAGGTATAGAGTTTCCAGAAATCGAAGAGCTATCTGAACTCTCATTT
GAGTCCCTGTATCCCGAATCTTCCGAAGAATTCAATCTTGTGCCTGGAACAGGAGTGGAT
GATTCCGCGCTCAACGAGGGAGAGTCTTCTTGCTTTTCGGATGATTTCGATGTGGTGCGA
GAGTATGCATCCTGTTTTGGATTGAGACAAGGCTTCTGGTGTGTTACCTTTGGTGAAAGC
TTCATGGTGACATTTCCTTCCTTGGTTTCATTCCCAGAATAGTGTATCAAGGAGGATAAC
TTAGCACCAGCATTGTTGGCAGTGACAGAGGAGCCCATCACATCGTCAAAATTGATAGCA
AATGTGCCTGACAGCTTGAGTTCGTTGGAAGAAGCAGATTCTTCTGAATTGGCTTTATCA
CTTCCAATATCGGTTTTTGTTTTCTTCGCGGCATGTTCATCATCTTTTGAGGATTTACTT
TCTGTAGTCTGAGAAGAAGAATTCTTATTAGCTAACGAGAACATGGTCGCCAGAGACTTG
TTGTTGGTGTTGTTTTGTTTCATTTTACTTGTTGTACCAGCTAGAGGATTGGGGTCAGAA
GGCTTGCGTTCCCCGGAAGACAAAGATTGTTTTAAATCGGCCTTTTCTCTTGCAATATTG
GGTTTCATCTTCTTCACAGGGCGTTCTTGATCTTCGGAGGTACTACTTTCAGCTGTTAGT
GAAGAAGAATTATGTGTTAAGGAAGACATGGTTGCCTGTGACTTGCTGTTGGTAGCTTTG
TGCTTCTTTTCACTTGTTGGATCATCCAGAGAATTCGCGTCAGATGGCTTGAGCTCACTG
GAAGAAGCAAATTCTTCTGAATTGGCCATCTTGTCTTTAAAATTGCTTTTCGCTTTCTTA
TCAGGAGGCTCTAGATCTTCTGAGGTGCTACTTTCAGCAGTCAGTGAAGAAGAGTTATGT
GTTAAGGAAGACAGGGTGGCCTGCGACTTGTTGTTCGTGGTTTTGTGCATCTTTTTACTC
GTTGGACCATCCAGAGAATTCGTGTGAGATGGCTTGAGCTCACTGGAAGAAGCAGATTCT
TCTGCTGAGGCCCTCATGCTTTCCAAATTGCAATCTGCTTTTTTGGTAACACGTTCTTGA
TCTTCTGAGGTGCTACTTTCAGCAGTCAGCGAAGACGAATTATGTGTTAAGGAGGACATG
GTCGTCTGCGACTTGCTGTTGTCAGTTTTGGCATTCTTTTTACGACAATCGGAAATAATA
GGACCAGATTCTTCTGCCATGGCCTTCTCCCGTTCAAACTTGGTTTTTGCTATCTTGGCA
GGGCGTTTTTTGTCGTCCGAGGTGCTCGTTTCTGCAGTCAGAGAAGAAGAATTCTTCGTT
GAGGAGGACATGGTGGCCTCAGACTTGTTCTTGTCGTCGGCTTTGTGGTTCTTTTTACTT
GTTGGACCATCCGAAGAATTCGATACGTTTTCGCCAGAACCCACTTCACCTGCACCATCA
AAATTTACTTCAAGTAATGGGAACGATTGATCCGATGATCGAGAAACAGTATTGACGTCA
TTTGAATCATCTCGCGATCCACCATAATTGCGTTCTCCATTCTCGTCACTCGAGGCGCCA
TTACCTTGGTGTTGTTGCCATCCTTCATTTAGTGCCGAAAGGGCGCGTTGTTCTGCGTCC
ACCAAATCATGAATCAATTGACGGATTACTCTTCGTGAATCAGGCACAATAATATCTTCA
ATACTGGACCCTACCAAGCCGTCCGACTTGTAGTTCAGCATCCTTTCTATTTGGGCGCTA
CAAAATTTGATTTTGCCACTGACTCCAATTACTACAACTGGATCAGGCAAGTAAGCCAAA
ATCAATGCATGGCGTCGTAACTTAGCATGTGCTGCAGTTAATTCATCAATGAGCTGTGAA
ACAAGTTCATGGTATATGAAAAGGTGAGGAAATTTTGATACTCGATCACATTCACCTCCA
AATTCATCTGCTGCTAGCAAAGAATACATACCTGTTTCTTGCGAGCCCTAGACGTACTCG
CTGATTTGCGATTTGCCATTCTCTTTGCATTTTTCCTCGCTTCCTTATTCCGCGCATCTT
CGAGTATAATTCTAACAGTGTTGGGAATGGGTTGGTTGCTTTCTTGAAGTCGTCTAACGT
GAGACTCTTAAGAAAGTTAGAAGTCACAGGAATAGAAAGAGCATTAATCAAAACTGCCAA
ATGCAATGTGATCAAGAAAGGACGAATAAGAAGAGTGCATTGAGACGCTTCTTACGTACC
GAGCTGTTCAATGTTCCACGTCTGCAAGGTCAGCACGCTCACAGGCTCGGCGAGCAGAGC
AACACTACTTGATGCGACCGTCGAGGATGGATTTCGGTTCGTTCCAACTGACCCGTTCAC
ATCTTCAGTCGAAGATGTCGCGACCCGACTATTGCTTCGCGATTGTACTGGCAATTGACC
TGACATGAACACCACCGCATCCTGTTGGTCATAATTGTGCGCGTTGCTTTTGAAAGAGAG
AACATTTACGTTTTGTGTATAATTGGTCTTCATTGCATTGTTGGGTGCATCTTGGTCTCT
ACTGTTGTCGACGAATGATTTGTGGGCGGATATTGTCTTTTCAACATTATTCCGAGATGG
GACAAGTGTATTTGAAGTCTGAAACTATTGGGATGAATGATGAAAGTCGTGAACGAAAAA
GGTAAGAATTTCAAAATCAAGAGTATGACAACTGAATCTGTGATCTCTCACCATCTGCTG
CTGCGAGTGAGCTTGGGGATGTTGTTGAAGAGGATTCATCGCCATCACTTGATCGACAGC
AGCCGCCGCCAATCCAGGATTGGCCGCTGCCAAAACTTTGGCTGCGCTAATCAGCTGTTC
ATGCATGGACGCACTGTCTGAAACAGAAGGCGTGTCATTATTGCTAACAGAAGTCATGCT
GTAGTTGTGCCCGATGCCTTGAGCAGCCAACGCTTGAGACAAAAAATTCATGCCATGGTT
CGAAGCTGGAGCTGCCGCGTTTGTTCCTCCGCCAGCCACGCCTTGGAGATAGTTTGCCAC
CAGGCGGCTCAGCGCGTCGTGTGGAGGTGGTTGTTGTTGTGCGGCATCGTTGCGGGCAGG
CGCTAATGCCTCGAGTTGCTGGTAGACCTGAGTCAGTTGCTGATTGGTCGATGACTGCGC
ATCGCCACCTTGTCGCTGTTGCTCTTGCTGCTGCCGCTGCTGCTGCGCGAGGATGAATCT
TAGGAATTCGTTTGGGTCGGCCGACATGATGATTACTATTGAGAGAACGATGATTGGTAA
TGGGAAATGAGACATTCAATGGCATCCAATCGTACGTGACATATATCAGACAGGCAGCCG
TGTAGACAGCTTGCTTACGTTTACTTCAAATAGAATGATGGGCGTGAAAATCAAACATGA
ATAATATTATGTTTTTGTGGGGACTCTGAAAACAGGAAGCACTCGATGACACAGTGTGTT
TGGCTTGCCTTCGGTGTGTCAATGAAATAAAAAAATATTGCATGTTGATGTGGTAAACGA
ACAGGTGATCGAGCACACCTCATCAGGAAACGAAATATTTATGCGATTCTAAACATTCCT
TTGTAAGTTATGTACCAGAATTTTGGCGATATTCCCGTTCCGGAGGGGTTCGGGAGTATT
CAGTAAGGCAAAAAAATCATAAGCCGGCGAAGTTATATTGCGTGAATGACTTTTTCCCCC
AGGCTCAAAGTTATAAAGGGCCTTAAGAAAAGGTCATTAAGCGACTCCTACTAAGTGCCA
AGCTGATTATATCACGTTGATTACCGGTACTTATCCCTTCACATTCCCTACCTTAACATG
GAATAACCGAGAACAGCGCTATCTGATTAGGACCGCGGTACTTGAACTTTGTTGGTGACG
TATACTATGGATCGTGCATGAATAATTTCACTCGGAAAGAATGCATTTCGTTTCAAGCAG
ACTTCGTCATCGCCTCGTAGACTCGGAAATCGGCGAGATGAAAATCATTAGGGGAGTTTC
GAGAACGTGGATACGTCTTTTTATTATGACGTGGTAAATTACGTCACAAATCTTAATCCC
GTTCAATATTAAAATTAGCTGTGTCAAGCCCCTGTTCCAAAATCTCTTCATTGGATACGC
TTCCATGAGGTTTGCCAGTGGAACTTATCTGCGGAGGAAGGATATTTTGATAGGCGAAGT
CCCTCGCGTGAATGACTTCCTTACAAGGCGCAACACGGTAAAGTGACTCATGACATCATT
GTCGAAAATGTGCTGCTTCTACTCCACCCGCTTACACAGAAAATCTGCAGTAAGCCCTTT
ATTGTTCCAAGTGAACGCTCCACCATTTAAGTGGAAAGACCTAGACGTACTCAAAGGAGA
ATAATTAATAATTTTATATTATATTAATGACTGCTGTAATGAAATACCCCCTGTGGCACT
ATTTGTAGCTCTTGCTTTGACCTGATGGAAAAAGAATGCTTGAGATAATGTGATGACTGT
GTGGAGCTACTCCAGATGATGGTCTAAAAATGCTGGGCTGCATGTTCTTAGGTGATTTGT
CTTTAGTTTGTCAATAAATTTTTCATGATTTTCAGGCAGCTAGAGTCAATATTTCGCCCT
TTGATCAACTTCTTGGTTGGCATTAGTTGGTATTAATAATTTTTGTTTTTATACTTGTTG
ATATGTTGACCACAAAATTAATACCATAGAAAAGTAAGGAACAGGTTGATAGTTGGTCAA
CTGTGTAATTACCATAACCTTCTACAGAGCTTGACATTTGGTTGATAGGTGATGGAGACA
AGTGGTCGATAATATTGATGCACCCGGTCAACAATATCAATGAAAAAGGATTATATTTTG
ACCTTCTATCAATGATGTGGTTAGCATCGACATTATTGACTACATAGTTGAAAATATCAA
CATTTTTCAATCAGGTTGATAAATGGTTAACAGGGTAGATACTTGGTCGATAGTTGACCA
ATTTTTGGTGAAGTTGCCTGTCTTGCAGTAGTTCGTGGGACATCACGTGGGACACCTTTC
TGAAAAAAACATTCCACTGTAAAAATGAACTTTAGATGATATAGAAAAAAACTGGATTCT
TGTTGCGACAGTTGATGCATGGTACAGACATCATTTCCTCGTGTCAAGATACATTTTCTG
TTAAATACATCATGCACCTTATTGTGAATTTGTGAACTTTTCAACTTCACAAGTTTTGAC
GACATTCAAGATCTGATTTTTGCATCCTCTGTCCTTTTCAAGGAGGATTAAAATTCAGAT
CTTTAATCATCAAAACTCATAGAGTTGAACATTCTGTAAAAAAGTCATTTCTTGTGGAGT
TTGGTACTAATTTCTTGACGGCTACTTGCCCGCTAATTATCTACTAGTAAGTAAGCAATC
ACTGGGCATGTAGCCTTATGCGCAACTATATGTGTGCAGGGTAAAGATTGCATACTCTCC
TTTGTTGGTCATCTAAATGCATCAACTCATGTGTAGAGGCCTTGTGAGCAGCTGTGTGGA
AGCATATGAGCAAGTGCAGACATACATTGCGTTGTCCAAAAAATAGAACCTATTTTCCAG
TCCAAATTTTTAGGGCCCATGGGGCAGAGGGTGTAGGGGATAGAATATTAAAATAGTTTT
CTTATTTTACATTTTTAGTGGGAAGGTGTCCCACGTGATGTCCCATGGATAATAGCCCCA
AATTGTCAGATCATCCCAAGCTAATTGCCAACATCATAAGAAACAAGGTTGTTGGCAGCA
GCCACTTAAAGATTTTTTAGCTGCTTTGCGAAATTATGAATCTGCAAGAAATTATGTTTA
GTATGTCAAAATGCAGTACATTGAAATAGAGACATATATTTGTATTGTTGGATATTATCA
AGGGCACATGAAAGGTAAAATCCGGGTTACCTTGTTGTCATTATATCACTATGTCATGCG
ATAATGTAGAGACCTACATAGTTACAGTGTGGTATGTACACTAAAGAGATAGGATTGCAT
GCCTTTCCATGCTGTGCATAATATGTGTAATAACAGTTTTGTATACTGTCGTGATAATCT
AATGGAACAAAAACACTTACATAACTAATTGCTCTCATCAAGAAGGAATCTATGTTGTGT
CGGCTTGAGAATTGGCAAGTCCAAAAACTTATAAGCACTTCAGATTATTAAAACATTATA
AAAAGAAGACAGAGACAAGTTGCTCCAGCATACTGACCTAAGACGTTTGGAGGTAAAAAT
ATTAAATTATGTTTTTGCTGCCAAAATAGGGTACAACTTTTAGTGTTGATAATTTGTGGG
CTATTAGTTTATTGATTACTTACAATGAAGAGCAAATGAGGATGGAACGGCAATGTAATG
CCTTTCATTTAAAATGAAACAAATGGATGTTGTGTTGGTTCTATACAGTCCTGGTATGTT
TACACTCTTCTCTTGAGAGTGTCATCTACATGTGTATTCTCCTGTTCCATACAAAGTTTT
GGACCTTTGTCCTTGTAAGGACTCTCCTCACTTGGGAGCTTACGATGAGTCCTTACTTGC
GAGTTTTTTCCTTGGTACCTAAAGATACTAAATAATGCAGATTTTTTAGCATCTGTCACT
CCTTCCATGAATGGAAGATCAGAGTGGCAATGAGGGATACAACCTTCATGATGAAATCAA
TGTTTCCATGTCTGGTTATCTGTTATGGGACAACTGTTGAGGACTGAAAAGTCTGTGACA
TTGTAGGTTAAGGTGTAAGTGTTGTTAAGGGGAGAGGGAGATAACACATGAAAAGATCAT
TTATTACTTGTTAAGCTTATTTTTAAGATGTATTACTCTCCTGATATTTAATTGTTCTAA
TTTTGAACCCTGATAGTCCCATTTGTATGAACTGTTGTGATAGTCCAAGGATCATTTTAA
TACTAACGTTCTGATTTGTGGAAGGTGCAATCTTTTCAAAAAAGTGCTTCATCAGTAATG
TTGTTATCCCAATCCCGGCATGAGCTGCTTTCTTGCTTTTTGTTGAGGTTTGTTTGATGC
AGCCTACGGTCTCCAACTTTAGTCAGTCAGCAAGGAATGGAATGTTAAACAACATGTCCC
AACTGAATATTGCTGCACCTTGAAAGGCCTTTATAGTACTGTAGTACTGTATGGTAAGTT
GAGCAAGTGACACATGCTGCATTTGTTAAGAACATGACTATGTCACTGGCTACTACTGTA
TCAGCCATGTCTAATTCAGTTGCTGCAAACAAAAAACACCGGTAACCTTCCACTACATTC
ACAAAGCATCAGAGTGTACAAGGAGGTTACCGGAAGTTTCACTGGTGGGTTGCCGGATTT
TTTAGGCATTGCTTAAGCCACAGTTTTGTTTATCACACCGAGTCTTGACAAAAAATCTTC
TGAGTGTACTGGTGGCGTACTGGTAGTTCATGACTGATGCTTCCTTAATCACAAGTCTTT
ACATCAAAAATATTAAGTTGGCCCTAGTTAAGAAGGTTCTGCTAGATGTTTTTTTATGAA
GTATCCAACAAATTCATTGTGATATAACATGTGTCCACTGTCTTGTGACCAGTGTAAACA
GAACTCACATGCTTGCATTCTAACAGATACTAACCATATTCTAACCATACCACTGTTGAA
TTTCAGCCTGACACAACTTATGCACTACTGCAATAAACAAATACACTAAGTAATATTTGA
ATCATTAATCAGAATTGGTTTGCATCAGGTGTTCTCGCAAAAGGCATAGATCATCAACAG
ACATCATGACTCGTACGAAGCAAACTCCTTGCAAGTCTAATGGCGGTAAAGCTCCCTGAA
AGCAGTTCGCAGAAAATGCGGCCCGCAAAATCCCCCCTGCTGCAGGAGGTGTCAAGAAGC
CCCATCGTTATTGTCCAAGAAATGTGGCACTTCGTGAGATTTGTAAGTACCAGAAAAGCA
TGGATCTTCTGATTTGCAAATTAACATTAACATTAACCTTAGTAAATTATGCTCTATATA
TACCTAGCATAGACACGTGTCTTTCTTTGCGGATGGGTCAGCGCAGTGGCTGATCAGCCA
CAGGGAGGTTGGTGTGACCCTTCCCTCATCCCCTTACACGGGGGCAGTTGGACTCCCTTA
GTCCAACAGTACAGCACCACGGACAGTCGCTTGCCCTTGCTGACATATACATTTGGCCAG
ATTGGAGCGAGATTGAGCATCTAGTTCAGCCGTATGTGGTCTCAAATCCCCAGATGGAGT
GCCGGCCACGTGGTTGTTAAAAGTGAGCGCTTAGCGGACAGAGCCGCGTCCATTGCGTCC
AGCCAGTGGAGTCTGGAGGACGTTGATCCAGAACCTAGCGCATGCCAATCTTGCTGCATC
AGGTGCCTGTGCCTTGGAAGGAGGTTAGATGGATCCACTAGCATCATCTCACTGACTTCC
TGCATTACATCCGCATGCTGCAATACTGTACGACCTTCCGTCACTGTAGTATATATCCAG
GCATTCCGGTATAGCCACTGTCGGTGGGTGATGCTGATAAGATGCTGGATAAACTGGGCT
GCCCACGAGGCGATAGTCCGCCGCGATCCAGATTGCCTGAGATATTCTTCCTCGATAGGC
AATAAAGAGTGTGCAATCCGCCCTTCCAGGAAGTTTTGCCACCTGAGATGATCGTGGTTG
CGTGCATACTGTGTGTATTTGGGATACTCTTTCAGGAGATGACTTAGCGACACGCTACCC
CGTGACTGTAGGTAATCCAATAGGCCAAGGATAAGTCTTTCATCCATATATGTGTCCTCT
AGCCAGTAGACCAACGCCAACACCGACTCCATAAACATCGCTGTTCAACCAGGGTTGAGG
CACTGGGTTAGGTGCAGGGTGGAGTGAGCGTATCCATCACCGACCGGGCTCGTGTACATT
CCCAGTGTTTGCGTCGCTTCGCTAGGATCCTTTAATGCTATATCAACCCTGTCTCTGCTG
TGATGCGGGATAGAGAGGTTTCCATATCAACGTAGCTCTCTACCTGTCCGGAGTCTAGCA
ATGCCACCATCAAAGCGGTAGGACAACATATATTAATAGCACTTCTCTGGCTTTAAGTTT
CCACTGTAGTGAGGGCCGATTGAACTCGATCAAGGAAAGTGGACGTATCACTACTGGCTG
GGTTCAGATGTAATAAATCGGTGTCGTCAACGTATAGGATGGCAGCTATTCTTTTCACCA
AGGCTGTCCACGCCGTCTTCAGTTCAGCACCGTGGCCCTCTCTCGTGTATGTCAACAAGA
TCAACGTGCTAATAGCAGTCCGAATTGGTGGAGAAGCACAACTACCCTGAACCAATCCCA
TGAAAGGGGAACTCTTCGCTCCACCGTATCCTCTGGAGGCTATATCATATCCAGTCCTTA
GATAGTATGTCATCTGTTGGATTGCTTGTAGGTACGTGATCGCTTCTTGTTGGGGCACTC
CCATTGCTTGAACAGCGAGACTGCAAATTGGGTGATTGACTGCGTCGTAACAATTTGCTG
CGTCCGTACTTGTGAGGCACGCTTCCTCATGCAGTGTATTTGCCGAGTCATAGAATAGTT
GTTTTTGTAGAACGCCATCAATTGCTACTCACCCTTTAGTAGCAATTTGCTCCATTGGGA
CCATGTCGCTTGGGAGCATGTGTGCCATCATCCGTTTCGAAAAGGTTAGCTTTAAAAACC
AGTTAAAATCCCCTTCTAATAGGCAGATTGCCCTGACCTTCCCGATGTAAATATTCCCTA
GCTCTTTCTCAAGTAGCACGGTAACCCCTTGTTGCCACCTAGCGAGGGGCAACCTGAATC
CCACGGCTAGGTTAATGCTGCGCACATGCAGTGAGGCAAGGCTAATTGACGTGCTGGCGG
CTTTGTAAGGTCCAAAGTGATGCCTGGAGCGCGACAATGACGTACGTTCTTTCGCGGTAT
GCCAATAGTCGATGAAGTCTTCTACAGTGATATTCCATCCAGTGATCGGACTGCCGGCAG
CGTTCAACCGTCGACAGGCGGCCATTTCGTTGAAAAGCATTTTGGTATATGCATCGTCTC
CAGCTGGATAAGAGAAGGTACCGTCTAAAACTGCGGAGGCGTCTGCTGTGTCCCCCAGGT
CTCCGATAGCAACAAGTAGCTCACCGCTGCTCGCTGGTGCTCTTTTGCCCAATTGGAAGC
TCTGGGACAAGCTAGAGTTACATGCCCTAACAATATCCTTTTCCTTAGTCAGGATCCAAG
CGTCTCCTTCCTCACTTGCTTTTGGATTGTTCAATTGCACCCGCAGGACGGCACGCCCGT
TGGGAGGTTTAACAGCAAGATTAATTTGTCTCTGACGGTCTCTATCTGATTCCCGCTTGA
TCATTCTCTTGATCTCCGCCACATCATCAGGCGACTCTCGATCTTGAGCATTTCATAAGC
ATGAGTTGAGGTGGTGACGGCGGAGCGACGGTGCATCCCGTTTTAGCCGTTGTAGTTCGT
GAATGCAAGTGAAAAGGCGCGCTTCAGCCTCGGACTTCGAGAGACTCAGTGGGTCTTCAA
TACCATTGCGCCGGGATGCCCTTATAAGATTTCTTGTATCAGACACTCTGCCATCGTGCC
AACGGAGGATCCATTTTAATATTTCTCTGCGCTTAAGTATGAGGTTAATTCCAGGGGTAA
AGGCGTAGACGTCTGTTTTGCGTCGCGTGCATGCAGACTCTGCACTGGACATGAGTTGTC
CCAATTCAGTGTCCCACTTATTGTGCACAGCTCTGAGCTGCTCTGCCGTGAGGTACGGTG
CGCACTTACACAATAATTCCATCTTCTCCTTCATCTTGTGGCGTTGGACGAGTTCATGGA
GACGGTTGCAGTAAATCCGCCGGGTTCGATCTACCTGGCAATTGAGCAAACGTCCACCCG
GACGCCCGATAGCTGGGTATCGACCCCCGAACAGAGATGCCGAAGCCACTTCGACGACAA
ACAACCGATGGTCCCCTAACCCAAACCAATGCGGAAAGCACATCGCGTGGTCCGTTACCA
GGCCGGGCAAGCCAAATATTGTGGAGATCGGTTCTGTACCTCTGTGGTGCGAATTGTGGA
CAGGACATCCCACTGTGTCTTTTATAAGGCAGCTCATAAAGAAGGGGGCATCTCCTAGTT
CTTTTGCCAAGGGTTCACTATACGCGTTTTGGTTTGCGTTGATCCCTAGTATCACCTTGT
ATGCTTCCTCTTGCCATGGCCAAATCATATTCAACAGGTCTTCCTTGAATATCTGAGAAG
GGGGGCAGAAGTCCCCTTTACTTTGATAATATAGCGAATGCTGGTATTCGACGTTTCGGA
ATGATTGCTTATGGATAGTTCGGTGTGGGAAATAAGTTGACACCACAAATGTGGTGGGCC
CTCCTTGGCTGTGGAGGCACAACCAGGTCCATCTTCCCAAACCGGTAGTATCCTGGCCGG
TCATTGTTATGACGTCGCAAAGCCGTCCCAACGCTACTATTGCTGTTCCACCATACCGGT
CTCTATGTAACATCCGTCCAGTTGTGTTGTTTGAAGCCACCCCCCTCTTTTCATCGCCTG
GTGCGACAAGTTTTGTGAATTGCTTCTCAGGAGGGACAAATCGCCAGTCGCATTGGACCT
CACACCCTGCTACTATGTCAAGATGAAGACGATTGATTAATCCGTTGAGTTTATCGACTT
TTCGAGTATTCGAATGGACCCCCAAGCTGTTCCAACTCTCAAAGGCTATTCGTATCATGC
CCCCACGCTTCTTAGTCGGAAGATGGCCCACCCCACCGTCATCCAGGAGTTGCATGACCT
ACCAGATAGTGCCTTTAATGCCAAGCTTATCCGCAACTCAGCCAGTCTGTACCACTGGGA
ATATGTAAACCAGTGCTTTTTGACGATCAACCACAGTCTCAAAGCTGGCCCTACAGTTGC
CAAAAGTACAGATCCTGATGTTCCCATCACACCGGATGAGATGACCCTAGAGGAGGAATG
GCCAGAGTGGAAACCTCCTGATATGACTCCGGGTGGGGTGTGGCACCAAGCACGGGTAGA
CCGACTAAAGTGGGCATGTTCATTTTACAACAACAGCGATCTGCTTTTTGAAGATGGTTC
GGCCAAGCTTGCAATTCACCGCCAAAATTATGATGACACCGGCCCTGCTCCAAAAAGACT
ACAACTACTGCAACTAAATGTGGCAACCACCCCAGAACTGTGCCTGATCTGAGTCTACGT
CTGCAAAGGGCATTCAGAGGGTGGTTGCTACAAGTAGCAAACAACAGTGACAGCTGATTA
CAAGAGTGGCTATAGTTTGTCTAAGTACTTAGATTTCAATTTAATTATGCACTTAGTTGG
AAATGTCCGCAGCGTGTCATGTCGTGGGACCCCCCAAATGACATGTCATTCGCCGACATG
CAGATATGTCTTGGAAATGTTGGGAATGACATCCCAACACCTCATCAGATTCTATGATCT
GGACCATGCCAGACGACCTGACATGTCGTGTCAAGATGACGTCAGCCGACGTGTCAGCTG
ATTCTTTTTGACATAATAAAAATGTGGCAGATTGAGGCTTCATACCATCCCGCCCACTCA
CCGCCCACTTTTATGTCACCCAACCATGACAAACATTCAACGGCTTTTGGTTCATCGGCT
TTTGGTTTGGTGGTTTCCTGTTTGGTGGTTTGTTGTTTGGGTTTGCTTGCTATGGTTGAT
TGTTGTGGGTTTAGTATTGGCTGATTTGGTGGTGTGGGGCCAGTGAGCTGCCATTTGCGC
CAGATTTTGCCGCAGTAAGTTTCTGAGTTTCTTTCAGCGGTTTTGGGGAATCGGGTTTTG
AGGCGCTGGGTTCGGCAGCTTCAGTTTGGCAGCTGCCAGTTTCAGGCGGTGTCAGGTCCA
CTGTCCAGACACTTGAGCCACACGTGTCGCCAAGACAGCAGAACCCGGTGCTGCCAAACC
TGATGCAGGGAAAGCCACGGGTTTGTCCATGCCCTTCCCTACAGACGCAACAATCAACCA
ATTAGACTAGATAATATTAATTAATTAGATTTTAGCTATTAATTAGTAATGATTTTAGTA
TAATTTATACAAAACTGATTAGTTTACAAACTAAAAACTTTCAATGATCTCTCGCGTAAG
CGAGAACAAAACAACTGCTGAGATCATCTGGCGTTGTTTCCCAGCCCACGCAACAATTCG
CCAAAGCCATGCACGGTCCTCACAGAAAGCAGCATAGATGTGGTGTACATCACATGTGAA
CCCATGTGTATTTTGGATAAATTGAAACGGCCCATTCCGTTGCGTTGGGAGCAATTGAAA
CATCTTTGCTGTCCTGGAGCCGGGATAAAATTACCATGTAAATATCTAGGGAAAACATGC
AACGTAAATTATCTAGGCCGACACGTGACCCAGCCATGAATCCAGTCACGGTGTCGGCAA
CATTTCATGTCGGCCAATTTTTAGAAGACATTGTAGGCGTTGCGACGACACGTGGAGACA
TGTCAGTGACATTTCCAACTAAGGTTATGCAAACTATCCGAAATGAAAGGTTTTTTTAAA
GACAGCGTTTGAGATAGAAACCTTTGTTTGCGATCTACTGACCAATTTTAATAGACAAGA
AGAATCATCCATGTGGACACAGAATCATTGTTGTGGGCAAGGAGTCGGTTGATAGTGATA
AAAAGATGGTTTGTCAGTCATTAAGAAACAATTGTTCACAATGAGACGTACCTAAAAACA
CGAACGTTGGTGTTGGATTGTTCTCATTGGATTGTTTGCGATGGATGGTTCACGTTGGAT
GGTCGCAATGGATCAGTCACAATGGATCGGTGTCGATGGATCGGTCGCGATGGATCAGTC
ACGATGGATCGGTCGCGATTGATCAGTCGCAATGGATCGGTCGCAATGGATCGATTGGTA
GCGACGTTTGCGATGTATCGTTACTAATGGATTGGTCATGATTTCACAATTGATTGCGAT
GAAACGATTGTTTTGGACGGATGCAATCCTTTACAATGAAACAACTGCTTTGGTGAAAAC
GATGGTGCTGGTGGAAACAAGGGCTGGCGATGACAGGGGTGCTAGCTTTGCTATGGTAGC
AATGAAAGCTGATGAAAGGATTGGATAGTTAAATTTGGGTGGCAGTGATCGGAGAGGGGT
GAGCAGTTGAGCAAAGGTATCTACCCGGAAAGGGTTGTGGTACTGAGAAGTATGTAGAAG
ACAGAGGGTATTAAGTTCCCACGCACATCACAATTCCAATGACAAGATAAAAATAAGGTG
AAACTTTTTTTGTGATGATCACTGCTTCTCTGTGGTCTTGTTAGATTCAGGACTCCCAAT
TGTAGCAGAAGATTAGTCTTGCGGAAAATCTCGCGACGTTCAGCCCCGCGGAATCAGACC
ATCTGCGTAGGGTGCATCTGAAGGTCATGCTTGCTGTTCATGATTTGGACGATGAGGAAC
GAGCAGGGAACGAGCATAAGAATGCCATGCCATCTCATCTCATCACGGCGCTGTTTTGCC
ATCGTAATTTTTTGTTTGTCTGTGGTTGTGGCCACGATCTACCGATGTATTGCCCTTCTT
CCTTCGGTCTTATCCACAGAAGAGACCGCATCCAGTGAGTCATCAAGTCAGGGTGAGGGT
GGGGCATCGCCATGGCAAAATCACGAAAGCAGACCATCGAATACAACAGAAAAGTTTTCG
TCTTTCCCACCAGTTCGTCAACCACATCAAGCAAAGGAGGAGCTCCTATGCCAACAACCC
CTCTCCCGAAATGTATCGTCTTTGCGGCAACACATAGATCATTTGGATCTTTGGGTTGTA
AGCCATGGTGGAGTTGGAACCAAGTACCTAAATATGCACCTCGAAAGTCAAGGGTTAAAT
CTGGGGCGGAAGCAAATTGGGATAAGTATCGACGACTTGTCCATCTGGGGAACAAAGATA
TCGTGCATTCCGTCTGGGCGTGTTGTAGCACTACTCCAGCACTAGTCGTCGTTGGAGATA
TTTGGCGCGCACTTGTATCACAGCATCGGAGAAATTGGCTGCGGATGAACATCGCAAAAA
ACATCTTTGGGGAGCAAGAGTGTCAGTTGAAATCTTACAGCCAATACGTTGATTTCATGC
CAGAGGATCCGGCTGGGATCAAGTCCTTGATCAAGACTTTCATGGGAGCCAAGAATGTCG
TGTTTTTGAAGGCCCCATACAGCGAGCATTCGGTTGCTGCAGTATTGAAAATGTTAGACT
TGGAACAAGTTGATGAAAGACTAATGACTGGTTTTATTGTGAAAGAACGAACAAGCAATA
TATCTGTTGGCACTTTGACTGAACTGAAGCCTGTGTACATGCCTTATGAAAAATTGCAGT
CGTTTTTGGATGATGAAATGCCTCAATACTGGACACCACAGAATTTATCGAAAACTTTGG
CGTCTCATCTTCAATCCCTCATACACTGATGCATTCTTTAGTGGAGAGGTAATGCATAGA
TTTGCGCAAGTTTGCTACTTGTTGCCTCGGTATAAAAGGTAATAGTGTGTTTCCACTCCT
GTTTGGCTGGGCTGATAAATGACTTGCAGAATATAATTACAGAACACTGCTTGTTGAGTC
TAATATTCAGTCAAATCTGATACTGTGCAACAACAGTCGAACTTTGAAATTTTCTTTGAA
GTATTGATAAGGAATGAATTGTTGTAACAAATCCTGCTGATTCTGCTGAATTTCACCTGA
CACAACCGTAATTTTGGTTTTGGTTGAAATGAAAAGACAAAAGATTCATTGGTCAAACCG
AACAACAGAAACTGAGCGAGAAGATAAAAAATATTTTATACAGTTGTCAGTAAAGAGGAA
CTGAGAGGAGGAGGAGGGAGGAGGCCTCAACAAGACTACGAAAAAGGTTAACAGAACATC
TTTGGCAATCTTTGCCTGCCTAGTCCACCCCAAATGACTTTGCTTTGGAGAAATGGATGA
AGTTTGGCGTGGGAGTGAGGTTGAGGGAACTGGCCCATTCATAATATTATCAACAGTAGT
ACCAATGTTGTTAGGTATGATAATGGAAGCTAGTAATAAATGCAATAAATCCACGATAAA
CTATTATTTGGATGCAATAATGCGTCAATAGCATCATAGTGAATAGTTCAGAACTTAACA
AATGAATATTAAGATGACCAACATTGACAGAATACTAATGTTCAAACAGAAATGGATTAA
TAAATTCAATATACAGCAAATACTCGGTTATGGTCTTATTTCTTGGCGATAGTCTTATCT
CTCGGAAATGGCTTATTTTTTGGAAATAAGAGGCGCGTCTACATAGGAATAGTAAATGTT
CACGTAGCTCTTGGGAATTGGCTTATTCCTCAGGAATAGGCTTATTTCTCAGGAATAGGC
TTATTTCTCAGAAAAGGCCTATATCTCGGAAATAGTCTTATTTTTAGTGCTATTTCCGAG
ATATAAGCCTTTTCCGAGATATATGACTATTTCCGAGGAAGCACAACCTACTTTCTACAA
GTACGTTACTGCATATAATACATAGTGGTAAAAAATAGTAACCTTGCAAATTTTTAATAC
TACTTCTTCCTCCTACTGTTTTATGCTTGCTTTAGGTCCTTTAAAAACATAGACATGTTC
CCTCAACCTCACACTAATTTGAACTTTTTAAACATGTACTATCTCGTAAAATTGGTAAAT
ATTCCCCACGATTACTTTAGCGTGAATTTTTTCATGACTCATTCTGTTTTGTGCTCAAAA
CTGGACGTTTCTCACTTATTAATAATTCACGCTTTTTAAAACACTAGTTGTTGTGCCCTC
ATTCTTTGCTCTCAACTGAAAATGAACATGCCGCCGCCCATCATCTCAACCAGCCACCAT
GTTTCACAGACACCCAGGTGAGTGACTAGACCACACAAACTCTTTTCAGAACAACCCTAC
CAATCAGCGTATAAATTAAGCCCATAGGTGCGCTTCTTCACTCTCAACAGAAAATGCACA
TTTCCGCAACCACCACTGCCTGACATCTCAACCAGCCACCATGTTTCACAGACACCTCCA
CAAGTGACTAAACCACAAAAACTCTCTTCAGAACAACCCTACCAATCAACACCCTGCCGC
CAGTGAGTGCGCTTGCTGTATTTATCAGTTATGCGGCCTTGCAACAAGCACCATGGGATC
ACCTTCTTCTCTCTACACCTCCCCTAGCTCTTGTCACAAGATCTCTAAATCTAAGATGTT
GTGCTTGACCAGGGAGTGGGGAACCATAGGCAAGAGCTTGTTTTGCCTCTTGGAGAGGTT
TAGCTGAATCAATCACTCTTTTAGAGGTTTTGAGTAGCTGAATCAAGCACTCTCATAGAG
GTGAGTTATTTTGAATCATAGATGCAGTTATGTATTTTTTATGAAATGTTGCTTGGCATT
TTGTTGCTGAATACTCATGAAAAGAGATCTTGCTTTGCAAAAGTCTGCAAACTTAAGCCA
TTCCACTGGATGATTGCCGAAGTGAATACTTGGTTTCTTGATAGACTTGGGCCAGCTTCT
AAGGCAGCTGCCTAGTTGTATCAACAGCATATCGCCCTATCTGTATCCAGCTATGGACAA
TGCCAGACATACGTACGATACACGTATCCTTACGTACAACACTCTACCCTACTCAGCACA
GACCGTGTCTCTGCACTTGCCTGTAAGACAAGAAAATCGCGATAGAGCCACACAGCCCGC
CATTTTCCCAATTCATATCATTGCAAGGACCCTCACGTCCTCACAAACCTTCCTCCTGAA
TTGCTTGACCAATTCAACTGATCAAAACACTAGCTTCCTCCTAGATAAAGCTCTCCAAAA
AGTTTTCATCATTTCCCTTTGCCTGCCTGTTACATGTCTTCCGTCATTTCTTGTGCCCAA
GGTACATATATGGTTGCCTGGAGTTCAATCCGTCAATGCAGTGGTTCTGACTGCTGGACG
GCTCTCGTCCTCTCCTGCATGGATGTGGAACCTACAACGTCCTGGGAACCTCTATCGAAC
TCACTCTGGGAGTTCTTCCACTCCTGTTCCAGCAGACCCTTGCTCGCATTCGCGACTTCT
CACACAGGTTTTGCCTGTCCACTCCTCAGTCTTGACCACCTCCGGTCTCACCTTGGCACC
AACTCGGGTTGCCACCTCCCACTCGCTCGTAACACTCCACAAAGGAGCCAGTGATGATGC
CACCATGCTTGATGCCAGCTTCCGCGGTCACCTCTCCACCTCAAAGCGCATCACTGCCCT
GGCAAACAACAACCTCTTTGCAGGTTTTCTCATTGATCACACCCAACAAGTATGTCCATC
CCATCTTCCAGCCACAACGCTGCACACTCACCAATCCTGACATGGGAACCAAACACGAGC
ACCTCGACGGCCATGGGAGCAATGACCCCAGGTTCCTCCGTGTGGAGTTTGCTCTGGTCA
AAGTTGCTGGCATGCTTGTCTGCCTCGTTGACACCTCCTCCACTGAGGTACCGGCCTGCT
ACTGCTCAGGCCCCGCCTTCACTGCAGCCAACATGACAGGCACCAACACTCTCAACCTCC
ACGACAGGGTCACATACAAAGCGGTGCACCTCCCGCTCTCTCTCCCTATCCCCTTTGGCA
ACACTGACACCACCAAAGGTACTCTCTCCAAGTCCTCCATGGACATCCTCGACACCACCG
TCACGGATGGTGCCTTCTAGGCACGGTGCCTCCTGGCCCAAAACAAGCCGCAGTTGGAGG
AACTTGTCTGCTGTACCTCTGAGGGTATCGGAAGGATGGACAACCACCTGATCCTACCCC
GCCTCCTCACTGGGCAACTTTGGGGCCAGCCCTTGGCCTGCAAGGTCACTCCGGTCAGTG
ATGACAAGGAGGATGAACCCAAGCCTGCCATCGATGCCCTCACAGCAGGCCTCGCCGAGA
TCACTGATCTTGCTGCATGCAGCGTGGCCCCGCCAACAATGGTCGCCACCACACCGGATG
ACACAATCTCCACCTCGACGGCATTGCTGCCATGTCCCTGTTGATCCCTTGCAAACCTGG
GACATCTACATTCAAGCCGGCCACCAAGGACACCCGCTCAACAAGAAGCTCCGCAACTGC
ATAAAGCTCACCAATCTCCGCTGGGACCGCACGGCCGAATCCCTCCACCCCCCGTGCTCA
CCAAGAATGGCAAGTGGATCTACCGCTGTACTGATCAAGCTGGCATCATTGAGGCCATGT
TGAACATGTTTGCCAACATACCCGAAGCCATCGCCCACTCCACCAATTTCCTCCATTGCA
AGGTTGACCTCCAGCATCACGACCCTCTCGTGTATGCTCAATATGCCACAAGCTACTACG
AGGTTGTGACGATGCAATCCATCAAGCTCATCGGCGAGAGCAAGAAGCTCTTTCACTATT
TCTACCTTGTCCCGGACCGAATCTGCGTCCTACAACCGCAAAGCCAAAGAGCTCCTCGGC
GAAGGCAAGGAGAACCTCTTCAAGGTCAAGACCACCATCACGATGAGCACGGCCATCACC
ACCATGTACCATCTCCGTGCCTACCTCGCGAACATCTGCGCTGTCATTGAGGCCCAGTTT
GTCTGCAACTTGTCCCTCAAGGACATTCACACACCTGCCATGTTCGTTGTGGCCTGCACC
TTTGCTCTCCACGTCTTGTCAGCCTCCATGAGGTCCTACCTCAAGAAGAGCAACCGACCC
CACAAGCCGCTTGTCCTCTTGACAGTGCAGATGCTCGACCAGCTGAGCATCCTCGTCACT
CACCCCCTTTGCCATGTGAAGGATGCCTTCCTTGTTGTCAAAAACCTCAGACAAGTTCAT
TGAGGCCTTTGAGCTCCTCGATTACTGCGTGAGTACCCTCCGCAAGTTCGAGAGTGGCAC
GGGAACCATCCCATCCTATCCCCTCCTCCAAGCCAACAAAACCAAATTCACCAAGACGAA
GATCGACGAGGCCCCAAAGTGCACCGCCAGCCACGACCCTCTCATCTTGGGTATCATCAC
CCCCGACACCAAGCGCCAGCACGGTTTGAAGCCCAGCGACATTACCCCATCCAGCGACAA
CCTCAACGGCACACTTGTGTACACCAGCACCAACATGATGCCGACTGTCAATGAGTCCAA
CCTCTCCTTGCGCCTCTGTGCCGCTCGCCAGCTTGTAGGCCGTCATTGCCCCCGTGGCAC
ATCCTGCATGATGATCCACCACACGGACATCACCAAGTGGCCCGGCGTCACTTTTGCCAA
GTGGGCAGCCCTGGTTGACAAGACGCCCGCTCTTGATTGGAACCGGAAGGTTGTCGACCC
AGCCAAGGTCTCCGCTTGCTCCGCCAAGCTCTCTGCCTCATCTCTGGCCAATGCATCTGC
CCATAAGGCCAAAGCGTCAGGTTAATTACTAAAACTTAGTTACTGCAGCACTTATTTCTA
TTCACTAATCTTATGGCATATGCCAGTTATCCTTCACTTGACCAGCCCCGACCGCATTGT
CAACCTCAAAGGCCACCTCCGGTCACACCGTGCCGGCATCTTGTCAACCCTCGCAACCGA
CACCGGCCGAGCCTGCGACCTCCTACCCGCTTTCCTCGATGGACCGCCACCCCCGTGGAC
CTCCATCACATCCTCGCAAGACATGGTCCTCCTCTGGGAGTTCAACAAAAGTATCTCGGC
CAGTCGGATTACGACCCCACTGCTGCTTCCCTCTGTAAGTCATTCTACGACAACTACCTA
TCGCTCTCTGCCGTTGGCAATGACATTTGCCCCAACGCCACATTGTCGGCCCAGCCACCA
TTGCCGTGCAATCTATTCTGCTCCTCCTTTGGCAAGCCAAGCGCAAGCTACTCCTTCATC
CAAGATGCATGCTTCGAGACATCCTACTTGCTTGTCCTCAAATCGGGATTCTTTGAACCC
GCGGACATCCTGAACCTCCATAGGTGCCACCCACTCTTATCGCATCTATTTTGTGCCTGT
GTACACTTATGCTACTATGACTTTCTCTGGCTCGCCCAGTACAACCTTGACTGGGACAAG
CAGCAGTCACTGAGCCATGACAAGGCATATGCCTTCCTTGCGTGTCTCCTACACTATAAC
CTAAGTGTAGCCTCAACCATCCGGTTCTTCGGCAACAACTACACCGGCGCCTATTGCGAC
ATCCCGACAATCGTCAACTCTCTTTGCACACACAGCATAGCCGAGTCACTGATCTCACAC
TACTCATGCGTCATGACAGTAGGGTGCCCCAACCACCTTAACACATCGACATTGCGTGAC
AACGCACTCCTATACTGGTGGAAAGGGAACCACCCCTCCATCCACACCAACATCGACCAA
GTCATGACCACCATGGACAAGGAAGAGAAAAATGACTATGTCATACACATTCCTCATTGG
CTCTGGTGATTCATGCCACACTGCTTCATCACACTACTGCACATCCTTGAGAAACCCGGC
AAGAAGGACTGCCAAATCTTCGATGCATCACGCAAGTAGGCCTGGGACTCAACGCCGATC
AACGAAACAACATCAACACCATATGGCTCCGAGCTCATTTGCACGTTCGGCTCTGTGCGC
GATGCGATCCTGGTTTGCGCTTACAATCTATGACTGTCATACCCTGACGACAACATTATT
GTCCACACCAATGACGTCAAGTCCAGCTTCCAGCAGACCAAGCATCACCCCAATGTTGCG
GGCACCTTCTCGTACATCCTGGCGGACTACCTGTTCTACCAGGTAGGCCTTGCCTTCGGC
ACCGACTTCGGCCCCGCCAATGGGGAAGCTGTCCATCGCACACAGTTCGCCCTAGCCAAG
CGGCTATTCTTCGACACCTCCCTGGTCACAAAGCACTGTGCCTTCCTCGACAAAATCAAA
TGGTGCCGCTCACGTGGTGGAAAAAAGTGGCCACGATTCACATGGGCCTTTTGCGACGCC
CTCAACCAGGGCATCTTTGACACTCACAGCAACCCCATGCCAATGCCACATGGCATGTAC
ATCGACGACGACATCTACCTCAACGTTGCCAACAAACACCGATTCAAACAAGCAATTGCC
GCTAGCATCGAATCAATCTTCATGCTGCTAGGCCAATCTAACACCGCGCTGTGCCAGGAT
CCAATTTCCTGGGACAAGCTACACGAGCTCCTAGTCGCCCCGGTGAACCGGATCTCGGCC
TTGTCCTCAACCTCCACTGGATGACAGTTGGCACCCTGCTGGACTTCATTACAAGCACAA
TCAACCTCCTCCAAACGACATGGGGACCCCATCAGTGCTCCTTCAAGGTCAAAGAGGCAG
AGGAGCTCACAGGCAAGCTCAACCATATTGCCTTTGGGGCCCCCTGGTTGAAATACCTCC
TCATCAATATCTACTCTTTGCTCGGCGCCGCCCTCCGCCTAAACAAATCACACCTCATTC
GCATGAGCCCATGCTTCCGCGAAGCACTGCGCAAGGTCCGCACGGTGACAGCCCCTGCTA
ACGGCAATGCCAAGCACGCCTTCTACACCGGCACGACCGCTCGATCAATGCACGGCTCCA
ACACACCTCATCACATTAGCACGGACCTGTGTCGAGACCTCCGCCTCATGGAGAGAACAC
TGTCATTGCTGCATTGCCTGACATCCTGTCCCATAGCATACCTCATCCCACGCGTACCCA
TTGGGACGGCATGCAGTGACTCAAGCCTCACTGCAGCAGGCAGATACTGCCCCAAAGCAA
AGTTCTGGTGGTACCTCAAATCGCCCAATCCCATCCAGGCATGCACCCTTTGCCATGTTA
AGGCACAGAACAACCCCTCGCTGGTGAGCATCAAATCCCTCAAGTACGCTGCGCAGCTCA
TCACTATGATGGGCTGCCACCTTTCCCACGTCAAAACCAAGGACTCGCGGGACGACCCCC
ATCCCGTCTATCACCTCAAGTGCGACAACACTACAGGAATTGTCTCTCGTTTATAGCCTT
ATCTCTCGGTTATAGCCTTATCTCTCGAAATAAGAAGCATGTCTACATAGGAATAGTACT
TAATCATATAAATCTAGGGAATAAGCTTATTCCTTCGAATAAGCTTTATTCATCGGAATA
AGCTTATTCCTCGGAATGCTTATTCTCTGAAATGGTCTTATTTATAGCGCTATTCCGAGA
GATAAGCCATTTCCGAGATATATGGCTATTTCCGAAAAAAGGCGATATTGTTTCGTCATG
GAGCGGTTGTGCTTATGTTCGATGGGATTTTCAAAGATTTTTTTTATTTTCAACCAGATC
ATTTTCAATAAAACAACATATGATTATTGTATTGTTCCTACATAAGGCTGTTTCTTGATC
TAAGTATATTTTTCACATTTTTTCCAGTAATTGAAAATAACTTTTGTCAAAAATAGAGTT
ATCTGTTACAATTGTCTTATCAATTGAAAATAGTGATATGATGCCATACAATAAAACATA
TCCTACATTACTATTTTGCTAGCTTCCCTCAACCTCATACCTGTTTACGTTTTACATCCT
AATGAAGACAGGAATCATATAAGAAAGTTGAAGTTAGACAAGGAAGTATACTTGTGAAGC
TCAAAAACTGTTATTGCACCTCATTTTGTGAAGCAGGTGTGTGTGACTTTTGTCAACATA
TTTGAAAACAGGTGAAAACCATATGTTAGACAAGAACATGTTCGATGAAAAGTGAATATG
TTTTCCTATACCTCGTTTCGCTTAGTAATGACTGCTTTTACCTCAGATGCCTTATCTGAT
GAAGATTTTAGTTGTTTTCTTCCCTCTTTTCTATTCCTATTCCTTGTCTCAAACGTGTCT
CTCAACTCTTTTGGAATTCCATCACCCACTTAACCTTATACCGTCTCACCTTACCCAGCT
TCTTATTTGAATACAGGATAGTTTGCACAACCTTGTCTTTGGAATCCTAATAAACAGAAC
AAAAATGAGCCCTAAAACATGATGTCACATGGATAGCAAAAAGGGAATTGAGATTGAAAA
GATTTTACTATTATACCTTTGCCAAATGCTTGTTTGCCATTTCTTGACTCTTTCTTGTGA
TGAAATCATCTACGATGTCAGATGTTATGTTGCCTTTAGGTTGCCAACTATTTTGAAAGT
CGCCGATCCATCTGATCAAGTACTTTTGTCGACCATTCAATTCAAACTTGGAATGGAGGA
TAGTCTCGATGGGATGTTGCTCCTGCATTTGGTTTGATGTCTCTTCCTCAAGCTGGCTTG
ACCTCAATTCTTCATCATCATAATCATCATCAGTGGTCACCTGAGTACAAGGTGGTAGTC
TTTGGGAGGAGGGTTCAAAGAAATCGAGTAACGCCCCCTGTCCCATTGGTATCCCTGGAC
ACTGATGCTGCTTCTGCTCCCTGGTTACATCTTCCTGAACCTGCTGCTCAAGCAACTGAT
CCCCGCTTGTCCAATGTCACTTCACAGTCTGTTGTCCCTGCTGACGCTCCCGCTGTGCAT
TTTGCTGTTGAACCTGATGCTCTAGTAGATGAACATGATCACTCATTTGCTCCATCATTT
GCAACTGCAGATTCCGCTGGTGCATCTGTCGCTGTGTCTTCATTAGTTCCATCTGTGGAT
GATGCTGATTATGTTGATATGGCTCAAACTCACTGTCAAAGCGATCCATATCATGTGGCT
CAGCGGCTGTGTCAAGAAATGATCCTGCACCTGCTGAGGTTTCCCTGTATGCGTATACTG
CAATGCCTGCAAGTTATGTGTCATCTGCCACTGTGGCTCAATGTCTTGAGCTTGACTAAG
CCATGATTTGACACTCTTTTCTTTCCAAAAACCTTACAATTTGTTTCGTTACTAATGGTA
TATGGAGGATCATGTGTTCCTCCATGAACAATGAGTGCAAAGGGAAGCATGTCTCTGAGA
AAAAACACTATTCTCAGTGTTTAGACTGTGAATATTCATCCAAGTAAGCCCGAGACAACT
CAAGACATTTCCCACCGAAGTACGCATCAGTTCTTCAACGTCTTTTGTGCAAGTAATGGA
CTGACCTCTGTTTGTATGTCTGCTATGATTAAATGCACTGACAACTTCTGCTTCAAATGA
AGCTTTTCCAATGCTCATCATCTCTTATGGTGGATTATGTTCAATCTATGAAGGAAATAT
TTAATATTGTCTACAGTAATGGCAGGAAATAAACTGAGGTTGTTTCCCAGAAGGATATGT
GCATAATAAGACCAGTACTGGTTCGCATGTGTGACATTGAGACTGCTCTTCAAATAAGAA
ATGAGACCGCATTGAAATACAACAACTCCTTATTGGTCTGTCTTGACAGGGATTCTGAAT
TTTGTCAAACTGTGTGGTTGAATTTTTGGATTAGTTTCAGTTGTTGTGCATTCTTTTGCG
GGAGTCTTGTTGGTAGGATGATTGTCAATCTCCAATATGGAATCTTCTCGACGTGTGATT
GGTGCAACATCACGTGCTTGGGTCATTTCTGGCACGGTTTCCTTGTTCGGTGGTTGTGAA
TCATCTTGAGTGCACGTGTTTTTCACTTTATCAAAACCAATTTGATTGGTTGAAGTCGGG
TGAGCCATTACAGTTGATCTCAGGACATTGTTTTGACCATCACATGTATGCAACAGTGTA
GCAATTGCTTCATTTTGACTTTCTGCACTCTCTTTAGAACACTCTGCCATTGTTGCCCCA
GGTGTTGTGGATGTGATAGAATTACTGACATAATCATTGCCATTGGTGTTGTTAATGTTA
TAACCACTGATTGTGGATTATACAATTGAGAGTTCATTATTTCTATGTGTAGTTGTTTGA
AGAATTGTGTTTGACAAATGTTAGGGTTAGGGTTAGAAGGGTACCCCCAGAATTTTTTTT
TTTTTTCCCGGGTAAAAAATTACAAACAGCCCCCCAACCAATTCCTTTGTAAAAAAAAAA
ATTTAATTTTTTTTGAGGGTGTTGGTGGTTGTTCTTATTATTTTTTACCCATTTCTCTCT
TAATTTTTATTTCTCGACAAAGAAAAAGGAAACGCACCCCCCACGCCCTTCTCCCCCTTT
TTTCCCAAAAAAAAAGATAAAAATTTTTTGAAGTATCCCACTTCTCAAGTCGTCCCACCT
CAAGTAATTTCGCCGATGCCACCCATCGTCCGGTTTTCAGTCGTCAAAAAATGGGCGATG
GCTGGGTAGGTAATGCCCTTACCTTTACGTTGTGTTGGAGTTGAGTACCAGTCAAGTGTC
AAAAATCAATTATGCCCATCGTCCATTTTTTACAGTGGTCAAAAAAATCAAGTATCCCCA
GTCGTCCCACCTCAAGAATTTCGCTGATGCCACCTATCGTCCGTTTTCACTCGTGGTGGA
ATAAATGTGTACCAGTCATGGTCAAGGTTAGTTTACTAGTCTAGTGTCGAAATCAATTAT
GCCCATCGTCCATTTTTTACTGGGGTCAAACATACGACGATGGCAGGTAATCAAAGTATG
CCATTTCTCGAGTCGTCCCACCTCAAGTCATTTCGCCGATGCCACCCATCGTCCGTTTCT
TTGTTGAAAAAATCTGCAGGGTCGTAACGCTTTACCTTTAACGTTGTGTTGGGGGTAGTG
TTCTATGAGTCAAGTGTCAACAAATCAATTATGCCCATCGTCCATTTTTTACAGAAGTCA
AGAAAACGGACGATTGCAAGTTAGGCGAAGCATCCCTTTTCTCGTGTCGTCCCACCTAGT
CGTTTTCGGCTTCAGCAGAGTCGTTGTCGGAGTCTGTGTCCTCATCCACATCTGCCATCG
CAACTTCTCCATTAATGGATCTGGGCTGATTCAGGTGGTTTCTTACAATCACAGGACATG
GAAACAAGTCATCTTCCATAATTGCTTCTCCCAGAGGGGATGGTGCCCGATTCGGGGGGT
TTCTTCCTCTCTCAGGATTATGCGATGTTCCGTCCGATAATCGTCTCCTCACCCTGTCGG
AAATTATCCCTTCTAGGTCGTCCATCCCATTGAGCAACCTAGTTTCCAATTCATCCACCA
GACGTTCAAGCATATCATCCACGATGCCTGGTAGTCTTTCCAACAGTATGTCCAGTAATC
TCTCTACAATCAAATCCTGCAATCTGTTCTCGATTTGCGCAAGCATTCTTTCTGCTAAAC
TGTTCACCAGTCTATGCTGTCTGTCATTGGGGGGTCTTTCATTATTCATCACTGCAGAAT
CGTGATGATAAAATGTAATTGCCAGAATTAGGACGAAATGACGAGCATCAGAACATATAG
AAACCTTTTGATTTTATCCACCTGAACGATTTATGAGAAGACACAAAAGGTGATGATTTC
TAGTACAATAGCAAGCATGTGCAGAAAAGTCTTTGTCCCTTGTTAAGATGAAAATTTCAG
TTATATTTTTCCGGTGATGTGAGTTTATGATAAGGGGTCATCCTTTTTTTAAGATGTCAG
AAAATATGTGTTAGGGTTATGGTTAGGTGCCCGGCGAAATTCACATACAGCCTGTATACT
TCCCATGTCGAATCAAAATTTTTCATTTTTTGCAGCTTGTTTGATTTTCTATTTTTTGAA
CCCATAATTTGTGCGATCTCATGTTGTCCCCCCTTTCGGGCCATAAATTTTGATCGTCCA
TTTTTACGTGTACCATTCAAGTGTCAAAAATCAATACCATCGTCCATTTTTTTCAGTGAT
CAAAGCGACAATCATTGCCAATCGTCCATTTTTTACAGTGGTCAAAAACGATCTGAAGGT
AAGTATCCCACTTCTCAGTCGCCCACCTCATTTTGCGATGCCACCCATCGTCCGTTTTCA
CGTCAAAAATGGACCTGGCCCTTACCTTTTACGTTGTGTTGGAGTATGTGTACCAGTCAA
GTGTCAAAAAATCAATTATGCCCATCGCCCATTTTTTACAGTGGTCAAAAAAAGGACGAT
GTCAGGTAAGGTGAAGTATCCCACTTCACGAGTCGTCCCACCTCATGTAATTTCGCCGAT
GCCACCCATCGTCCGTTTTTCAGTCGTGTTGGAGTAATATGTGTACCAGTCAAGGTTTGT
TTACTAGTCTAGTGTCGAAATCAATTATGCCCATCGTCCATTTTTTTACAGTGGTCAAAC
ATACGACGATGGCAGGTTACTCAAAGTTTCCCATTTCTCGAGTCGTCCCCCCACCCATGG
CAGTATCCCTCAGTTGTCCCACCAAACCATGCCACCCATCGTCCGTTTTCTCTCAAAAAA
TTGCTTTAGGTAACGGCCTTACCTTTTACGTGGTGTTGGAGTATGTGTACCAGTCAAGTG
TCATAAAATTAATTATGCCCATCGTCCATTTTTACAGGGTCAAAAAGGGGGGGTAGTGTC
CCATTTCTCGAGTCATCCCATCTCATGTAATTTCGCTGACATGGTTGGGAGATCCCTTTT
GTTCATGTCACTGTAGAAGAGAATAAGATTGTCTTATAATTTTCACATACCACCTCCCAC
CAAAGCTGTTTCGGACACAAAAACAACTATGCCCATCGTCCATTTTTTTACTGGGGACAA
TTAGTTTACTAGTCTAGTGTCGAAATCAATTATGCCCATCATCCTTTTCTTTCAGGGGTC
AAAAAAAGGACGATGTCACATTAGTCGAAGCATCCCTTTTCTCGTGTTGTCGCACCTCAC
ATCATTTTCGATGATGCCACCCATCGTCCGTTTTTCCGTCTTGTCAATAAAATGGACGGC
GCCCGGGGTCGGTTACGCCTGTACGTTGTGGTTAGTGTACCAGTCTAGTGTCAAAATCAA
TTATGCCCTATCAGTAGCTTGCGAAGTATCCCTTTTCTCATGTCATACCTCCCCTTCTCA
CGACACAACATTTCATCGATGCCGCACATCGTCCGTTTTAGATCTTGTCTCAGCAAATCA
AAATACCCCCCTACGCTCGACCAAGTGACACATATCGACACACGACCAAACTTGCACATC
TCAAATTCTTCATATATTTAGTGTCATAAATTTTTGAAAGCAATTCTGTGCCTCCAGACA
ATTCCAACTGCGTAACATCTGAAATCAACAGCATGATGCAATACACCTTTTCTCTAAACG
ATGAATTGCCAGCTTCCCCCCCACGGGACGATTGTGTCTACATTATGAGAAGACATATTG
AGATAATCAACTCTTATCATAGGCTGTCCTACGATGATTTTTTTTCTGGGGAGGGGATCA
GTGATCAACCGGAATCCCTACTCCAACTTCAGTATGCCAAGAACGATCGCACTGGCATGA
ATGTGATGGAATCGAGGAAAGATAGGAAGCTCTCAATTACCCACCCGGACATAACAAACT
TTCCCAGCATTGTTACATCACGTGTCTTCGAAGAAATCGTTCATCCTCCAGTCATCTTAC
AAAGGCAGCTTACACACCGACACAGCATAGTGACTCAGCCCCATCACACTGAACCTGTTG
CATCGAACGAATACGATTCCGTTCTTAAGGAATTCTTTTCGACCATAGTACGTGCGAGGC
GCAATCTTCTTGTTCACGAAGGAACGAAGTATGTCATGGTAAATAATCGATATCTGAGTC
TATCTCAAACACGCAAGAGAGGGATTCCCATCGAAGTTAGCGAAGAGGAATACTACGGAG
ACAGAACTGGCGTGGGGAATTCAGGACTCATCAGCTTAGCTGTCACTCGGCCACGATGCT
ATTTCAATTTTTCAAAAAAGTATTACACCGACCCTGTTCACTACATGTCAGGAGTAAGCG
TTGAGTCCATGGCCGTCATGGAAGGTTTCGACGGATCTGGCGACAGATACCAGCCAATGT
GTTTGGAAATGGACTCCGAGGCGTCGTGGGATTTGTACAAGGATGAAGAAGATGATGAAG
AGTCTGATTTTTTTTGGAGGACGGATCCCAGAATATACACCCCGGAAAGGCTCTTGCAAC
TTATTGATATCCAAACACCAATGCAGTACTCTGTTCACAAACAAAGTAATATCGACCCTG
GCTCAAACGTATGGCTGTTTTGGGTCATTTCTAACTTCGAGGACCACGTTAGGAACAAGC
TAATATCTGAGGGCACGTATCTTCTGGTCAATCGGTGTTATGAGTTGTTGTCCCCCCAAG
AGAAGAGGATGGTATTCATTGAGTGCAGTGACGCAGAGTTTTTTAAGGACGGTCCGACAA
AAAATCTCATCGACGAACAAGGACGTCTAGGGAAGCACAGTCGCGTGTATACACCTCGGG
TTTAGTATACCATTATTCGGGTTTAGTATACCATTATTGGTCAGCCCGAGTCATAATGTT
TCGTTGACATCTTCAATTTTTTTTCGAGACCAAAAAATGGACGATGAGTGTGTGCGATGC
AGTTAAGCCCATCATGCTTTTTTTAAATAATCTAACTAACTCAAAAAACAATACGATGAC
TCAACCACACTCCCAAAACACTCTTCCATCGGGTTGAATGTATCCAAGCGAACCTAACAC
CAATGCATAACGATCCGGACGACTGTCACGAAGGACCTTGGCCCTTGCATAAGCGTGACC
TTCAGGGAAGGTATTATTCTCGATCATTATGAGAAGTTCAGCATTTGAAAGATGAGCATT
CTTATCAAAAAAGATTTCCTGCGTTAACTTCTCAATGTGAGGCAACGCCTCCGCAACCAT
GGTCACATCCCATGGACGCCGTACCAACAACGGCGTACAATGGCTTCCCTTTTCTAACTG
ATCGTCGGGATAGTCATGCACAATCCCTTTCTCGTCAACACACCAAGCGTGGAAATCAGT
TACCATTCCTGGGTCAAACTCATGACGTGGTGACCAGCCACCACCTGGGATAAAATTATC
CAAGACAATGCGACTGAATGTATCAGGATCTGCAGTCATGAGTTCTTCACCAAAAGCTTC
TGCAAAGATGCTGCGAATGCCATTCTGAAACGTCGCTAAAGCTTCCACTGACGACGACCT
ATCACTTACGACACTTGACGACACTCCCTCAGGTTCATGCTCTCCTCCACCTCCCGCACT
CCTCGCCTGATGTACTTGACGCTTCTTCTTTGACTTCTTGCCCATCACTGGAAATTGACA
TCCAACAGTTATCAATGAAAAAATCGGTAGTTCGTCTTATAAACTTAATGTAAGGAAAAC
TCATTTCAATGTGTCTCTTTTACTGTCATACACCAAGAAAATCTATCAACATACTAATGT
TGTCACACAATCTCTGGTCATAACGCCAATGCCATCTCCTCTAACTTACCTTAGATTCTC
CGAAAGAAAAATTATGTCCTTAACTCGAACCGCATGGATAAAGTCGGCAAGTGTCCAGCT
GACACGTTATCCCATTTACAAAATGTTAATGATGTCATGGGGTGGTCAAAAACTACCATG
GGGGGACAATATGTTTTGTTTTCTACATGACACAAACCTCGGTTCTGCTCATAATTTTTG
TGGAGACATCAGAAGCAATTGCAGCTCATATCGAAACTGTGACAACATAGACTTATCCAC
ACTGTCATGTATTCGTTCTATACAAAATAGATTTGCCGACAAGCAACTTCTCTTTGATAA
CCTTAGTCAGATTACCCTCTAACATTAGACAGTGCTCATCTGAAGGTAAGACCATTTGCT
GTCGCATTTTACACAGTTTACACTTTTCCACCTCATAAATGCCCCTTCGTCTCATAAACT
TGTTGGACACTTTTTGTTGCCAGGATGAACAACGAGGGAGGGACGGTAGCATTCATTAGT
CTTACTTGTGTCCTTTAAACCTCTGAAGTACTGCCTCGGCTTGTGGCCTGCCCTCTGCTG
GCGTTGACCCTGATCAGGTGCTGTCCAAGCCAAGAGCGGTACTTCTCTGGTTTCACGGAA
TAATGTGGTCTCCTGGATGTCTCTGTTGTTCTCCCGAAACGGTTCAACAAGATGCAGCCA
AGAAGGTGCTGGAGGGAGTTCCCCACAGAGTGGGGCAAATCAGATATGTCAGTTGCATGA
AATGCTCTTCCAAGGTTTGCACGTACTGCATTGAAGGTCTTCATGAAGCCATTGTAATAA
CGAACAAGAGCAAGTCAGTCAGTTCTTCCGATCCTTCCATTGTGGCTCTTCGCAATATGA
GAACCGCTGCCATGAACCACCAGACTTCTTGTGCAATAGGATTCTGCTGCTCCTTCTCTT
CATCCATCCCTGCTGAAGCACATTGTACGCTGGTTAAGCCCCCAAGAGCTCCAGTCATTC
AGTCTGCAGAATTGTCATCTGATGACGAAGAATATACCTTTGTCGATCACGACAAATCAA
ACAAGAGATGCAGGCGCACGTTGAGGAAGCAGAAGACTTCTCGAGCAGAGAATGTTAACT
TTCTCCTTCAGTATTTTCAGGACTCCAAGCCGCCAGCGTCAATGACCCCTCCTCAAGTTC
ATCAAATCGTCAAGGCTATGAACAAAAGCCGACGTCGCTCGAAACGAACACTACTCAAAA
TGAACCAACTTCAAGGGGCCCTTCTGTACCCTGAATTCAACCTCCTAGTGCAGTCTGACG
CATCGAATGTACACTTAAGCTGTGACCACTTGGCGTTAGCCGACTGTCCCTGCGATGGGA
CTCCAGCAGTAATGCATGCCGTGATCACTGCTGCTAACGCAGCAGCCGCAGAGATATATT
TCGAAGAACACCGATGTTCCCTGCCCAGGGTTGGAAACCCCCAAAGGATTGTGCTCAGAG
TTGCATCGCCTGAAGACCTAAGTAAGGAGCATGATTTCGCTGTCGACCTCTATTCCGTCC
ATCAGGTTAGAAGAGTTAAAGACTGTGCTTCCTGTAAGGGTCAAGCCTACTTTGATCCTT
CCTGCCTTTCCGAATTCCAGATTTTCGGGCACGAAGACATAGAGTACGTGTTAATGGCAT
TCAGACTTTTTTTATGTACCCGACCCTAATATTTCTAATATTTTAGTTGTCCTATTCCAG
CCACCGTTGTAATTGTGCCATCATTTTAGGCCAATTTACGCTGGAAGAAGGCATTGATAC
TCCAAAGGTACTTCTACTCCGCCCCAGTGGCATGCTATGTAATACTTTGTTTTCCAAGGC
CCAAAAGGATAAGTTTGCACTGGACATATACCAACTTTTGCGCCCCTTTGCGGGAAGGAG
AGGTTTTGAAGTAAGACGAACTAGCGGCTCGTCCGGGAAAATATCCCCCGACACCGACAA
GAATCTGTTGTATTTCTTAAGTTACAATGAAGCGATACTCCCCCGTCTAGCAAGAGGGTG
TGTCATTCTACGGGCTGATGATAGATATTTGTTCTGCTATGCAAAGGTGACACCATCTGC
AGTTGACCAGCATGTTGTGTGGGACTACACTCCTCCGAGGGAGGGTGGACAATTCAATAT
GCCCAATTATTGCATTGCTTCATTTCCTCCAGTCGCCGAGATGATCTATCTCAAGACTCT
ATCCATTTCGATTTTAAATGCATTGAATGAATTCAGGGCGGAGGCAGGACTTCGACCCGT
TGCTTACGGCCCACTGAAATATGAGAATGAGAGCTTAACCATTGCAAGAGAAGCATTCAA
GCAGTCTCCGAAAGATGTCGCCATGTACCATTTCTTGTCAAAGTTTAATAGCTTCAACCA
CTACAGTATGGTGGCGTATCCTGTTGGCCTACACTATGATCACTTCAAACATGGGAAACA
AAGCTTGGAGAACAAGCTACTGTTTTGTTTGAATCCCAATTTGCGGACTTCTATTGGCAG
AGGAGGTTGTATTGTTGGAAAAAGCTTTGTATATGCCTTACTGGATTGGTAAAGTCTTTT
ATCACGATTGGTGAGGTTACGTGAAGGTGAGCTCCTACTGTTGAAACATTAATCATAACA
AATTCCGCGCCTTTTAAATGAAGGATTTCACTGACTTCATCCGGATGTCCTTATTCTCCA
GACGGACCCAAAAGAGATGATGACTCGTGGACTGAAAAGTGAGCTCATAACCTAACACCT
GTACACACTGCTTGTTTTGTACATTAATTAAGATATGTTCCCATCGTCCGTTTTTTCCAG
CTGGAGAAAAAATGGACGATGTCTCTTTGTTCGCCCAAGATTCGCATATGCCTTCCGATG
GAAAAAAAGGACGATGTCTCTTTGTTCGTCCAAGAGTCCCATATGCCTTCCGAGGATGTT
CAGGGATGGTACCATCGTCGGTTTTTTCCAGCTGGAGAAAAAAAGGACGATGTCTCTTTG
TTCGCCCAAGACGCATATGCCTTCCTAGGATGGTCAGTGATGGTGAGCCGATAACCTAAT
CTTATTTCTGTTTTGTTCTTTAATTAAGATCTAACGTAACACTTGTGCACACTGCTTGTT
TTGTTCTTTAATTAAAAGATATGGTCCGATCGTCCGTTTTTTCCAGCTGGCGAAAAAAAA
AACGATGTCTCTTTGTTCGCCCAAGATTCGCATATGCCTCCCGAGGATGTTCAGGGATTG
TGAGCCCAAGATTTGCATATGCCTTCCGAGGATGTTCAGGGATGGTGAGCCGATAACCTA
ATCTATTCTCTTCACTTCAACATACATGCAGGATTTCACTGACTAACTCCCATCGTCCTT
TTTTTACATCATCCAAAAAAGGGACGACGTCTTTGTAACAGGTTTTTTAATATCAGTTTC
AAATCTTTACATCATAACTGTGTCAGGTCATAAAATTGGACGGATGAATAATGAAAGAGC
TCACACTGTCCGACTTCGTAGGCCGCACATGCAAGACGAATGCTTGCATCTATCGTAACT
AGACTGCTAGACCTGCTTTTTGAGTATCACCCGACATTCTAATGGATAGACAGTCAGATA
TACTGGAGGTGTTGGCTGAAACGGAAGCATTGCTGAGAGGTTTTAACGATAGAATGTCGG
CTGATTGGGATGAAATGGACGCGTGGATGAGAGGTATCAACGATCGGATGGCGCGCATAG
AAGAGATACTTTCTGGTATGGTTCCTGAGGAACAAGGGGAGAGACCGACTCAAAGAACCG
ACGCATCAGTTCGGGCACCTCTTCAAATCGAAGGGGTATTCGCATCGGGCGAAATATTAT
CGATCAGATGGCTGCCCAGACCGCTGTAATGGCAACCACGGAAGCATTGGTGAGAAATAT
TGACCATCGGACAGCACGCATAGAAGAGACACTTTCTCGTATGGTGAATGAGGTACAACG
GCGGAGACTGCCTCAAAGAAGGGACATGTCAGGTCGGGCACCTCTTCAGATGGAAGGGGG
GAACGATGCAGATTTACAAGGAATTCCAAATGGTGATCAGGCTCTGGACCCTGAATCCAG
TACCCTGCCACTCCCAGAATCAGGTAACGAACAAGGCAGTGGCAATAGGGACCAGCCTTC
AGAGTCAGACTCAGACTCTGACCACTCCTTTTTCATGAGTGATGTTGCAAGTCTTGAATA
TAGTACACTCCCAGAATTAGGTAACGAACAAGGCAGCAGCAATAGGGACCGGCCCACAGA
GTCAGACTCAGACTCAGATTGGTCAGACACCGTTTCCATGAGTGATCTTTTTAGGATGAC
CACAGGTGCATTATATGGTATTACACACCATTTGCCGACTCTACGTCCACGATACATGGA
GACTGGGGGGATCCTCGCGGATGAGCCGCTCTCAGACACAGATAACGAACAAAGAATCGA
AAGGGATGCACGATATCAGGCACATAGATGGAGAGTTCGTTTTCAAAGGAATGTCAGGGG
GAGAATTGAACAGCAGTCGGAAAGACCGTCCGAAGGATTGGAGGGAGATACAATCAGGCA
ACGCACGATGCCTCCTCTGATGGGGAAGCATCCATTCG
>scaffold599|size45298
AACATTTGTGAACTTTTTGTGCACAAGTGGGCGTACCAATTCCTCTATATGTCCAGCTTA
CGGTTTAGCTAATACAACTGTATGTACGAATCTGGTACGAAAAGAGAAACTCAATAATAT
ATGTGCCCCAGTATCCACAGTATCATTTGGGAGACATAATAATAATATTTTCACGAAGAC
ATTTTTTTAACTAGACAGGATGATGCTATTAACATGCTAGTAACTAATATTAATTAATTA
ATCAATCAATCAATCAATCAATTAATTTATGAACAGAAGGGTAAATCAAATACTTGAACT
ATGTCCAACTTCTTTGCTCCTGTTTATATTGGTTGATTGTTGTGTTTTGTTAACTGACAT
TAGTAATAGTGGCTATATTATCAAGCTCGTTTGTTGAGTCATCACACTCTCTCCTCTCTC
CTACTGCTTTAAGTTGATTGTTGGATTTGTTAGTGATCGGCCCATAGCTCTCTTCCCTTT
TTCCTAATTGCATAGCTCTTTCAGAGTTGATTGTTGCATGCTTGCAGCTGATTTGGGAAA
GATGAAAGACGGACTGCAAAAGGTGAGATTTCATGCAAGTTCTGCATCAAAAACTGAAAA
ATACAAAGAACTCACCTTTTTTGACCTTCAAATACCCCCCACTTCCTCCCATCTTCAAGA
GAGGTCAAAAGAGCGAGAGACCAGAGTTGGAAGGGTCAAAAATGGCCCTGCTCTTCTTCC
CAGACTGTTAGAATTCGGAGATGTCCGAAATCTGAGTCCGTGATCTCTCGCGAAGGAGTG
CTCAGTGGTTTTTTCTTCCCACGACGATCTGAGCATACCTTCATGAGAGCGCGGTTATAA
GGATAACGGCGCTCGTCCGGGATAAAAAAAGGAGCAATATTCGCTGAGATATTGCGAATC
TGGTTTGCGGCCGGCTTGTCACCATGGTCGATCTGGATTTTTTCCGATCGTGCTTCGTGA
TTCTACGAGCCGCACTCAAAATTATGTGGTACAGTCTCTCGTACTGATCCATATGTAGGG
TACTGTAAAACACATCCGGACCAGTACCGTGCAAATAAAAACATCATGTCTTTCTTTGCA
TTTTCTGTGTAGGCAGTAGTAATAAAAATTATTAGGCGTGAAAGATCCAACCAACTCCCT
TGCACTTTTCTGTGCATAAGTTATTAATAATGTAGCACAATCAAAAATTACTAGCTTCAC
GCAATACAATCAAAATAGAATCAAGATTTTTAAAATCTTAGTTGTGTTGGAAACTGAGCC
GTTTTCTCCTTCTTCTTCTTCTCCTTCTTCTCCTTCTTCTTCTTCTTCTCCTTCTCCTTC
TTCTCCTTCTCCTTCCACAATCAAAAATTACTAGCTTCACGCAATACAATCAAAATAGAA
TCAAGATTTTTTTAAAATCTTAGTTGTGTTGGAAACTGAGCCGTTTTCTCCTTCTTCTTC
TTCTCCTTCTTCTCCTTCTTCTTCTTCTTCTTCTTCTCCTTCTTCTCCTTCTCCTTCTTC
AGTGAGACAGTTTTTTTGCTTTTTGCCAAAACAGGTACTTACCATGAAGTTGATGTCAAC
TTACCTGTAAATAATTCATTTTTCGCTTGGACTTACATGGGTAGTCTTAGTGTTTTAGTA
TATGCCTACCTTTAAAAATATATCTTTGTGTGTAACGTTTGACATTATTTTCAACAATGT
TTCTGTAAACTTTAAGGGAACATTAGTCACAAATCATTTTAAGATGTAGAGACGAAAAAT
TTTAAACAAGGGTTCTTTAAAACTTGAAGGGAATTATATCGTGTCACAAAAGAGTGTGTA
ACAAGAAAATGATTTCACAAACTAAAAGGGCGCGGGAGCGCAGCGCACGCGAAGCGCGCG
AGGCGCTCCCGCCCATTTTGACATACACTCGCACTACAAGCCACTTTATTTTAATGTACG
TCTTCCTCTGTCTCTACAAATCGCAATCTGTTTCGCTGCAAAAAATCTTGCAGTGGCTGC
TGGTAATTATGTTACATAATTAGAAAATATGCACAAAAAAGCGCACACGTGGGAAATTCG
CGCGCAATAAGGTTCATGGTATGTGCACAAATAATGTTGACTATGTCAACTTTATTTCAA
AAGTACGTCTTCCTCTGTCTCTACAAATCGTATTCTGTCCAGCTAGCTACAAAAAATCTT
GCACCGGCTGCTGGTAATATTATGTGCAAATGCTATTAGAACGTATTTGTGATGTGTTTT
CGCGCCAAATTCACTCCAATTTGGTTTTGTAGGTTGTTTGCAGGTATCTTTAGAGATATC
ATCGCCACCACCTACTTTTAGGACAAAAATATGAAATTTCAAAGGGATCGTGTTCCTTTG
TGTTCCTACGAAACCTCCTTGATTCACATACGCAAGAAAAAAACAGAGTTCCATGAAACC
ATTCCCAACCCTTTCCCAACAGCATCACCAAGTGATGCGGTCAGATCCTGGTCAGATCCT
GGTCAGATCCATCAATCGCCTATCAGTCACCCTCGAGCCAAGACATCGTCGCTTATAATC
ATCGATTCACCATCTGAACAAGAACGCAACCAATCGACTCCGCACATCCTTCAACAATGG
TACACAGGAGAACGCATGTTCGGCTAGAGAGTGGACATGGATTTTCCTTGTCACTCGCCT
TACTGGTTGTGATCAGCGTGAGCCTCCTTGCTGCCCCGAGTGTGGAGGCGTTCCTCTTTG
CCAGATCGAATACAAACTTTCGTTTGGTGCGACTATCGTCGGCCTCCCGCAACTCTCAAG
CATTGGATGACCCTGCGACAATGAGGTTGCGTGAAATCCAATTAGAACTGAAACAACGGA
ATGTTTCCTTCGCAGATTGCTTCGATAGAGACAGCCTGACAAAACGACTGCTTGAGGCTA
GAGAGGGGAGCCCAATCCAAACTCCCGATGAAGTTTCCAGCACAATTGCTGCAGATCAAT
TCACTCCAACAAATGAAACTGCAAGCTTTGATTCGATGCCATCATCTCCTACAGCGCGAA
CCGACTCTAACGGAGAATTCGACAGGCAAGCAGTTCTCACGGAATTGCGAAACCTTAAGA
TTAAAGCGCTCAGGGAACAATTATCTCAATACAATGTGAGATGGGGAAACATGATTGAAA
AAGAAGAGCTCGTTCAAGCGTTGTGTAAAGCAAAGGAAGAGCGCTACATGAAATCACAAA
ACTTCAGCAGGAGTGGAGAAGTCATAGTCGGAGAGGTTTGTGATGCTAGCGAAGATGTTT
TGCTTAAAGAGCTTGGATGGTCTGATTCTGATCTGAAGAAAGGAATGATTACATCACCCC
CCATGAATGACTCTGCTCCCTTATTTCATGCACCAATATTGCTTGATGTGTATGCGACTT
GGTAAGCGAGAAGATCTTTTTTATTTTTTTTGCTGTATCGCAATATCATCCTTACTCATT
ATTTGATTCAAAGGTGTGGGCCGTGCCAGTTCATGGTTCCTCATTTCAAAGAGGCGGCGA
AAGAATTCGGACCGGAAGTGAGAGTAATAAAGTTGGACAGTGACAAATACAGTCGAATCG
CCAGTGCTCTTAAGGTTGGTGGACTTCCATCTATTATCTTGTTCGATGGTGGTGATGTCT
GCAAGGAAGTGGATCGAATTGAAGGTGCTTTGACAAAAGATCAGTTAGTGGCGTTTGTGA
AGAGACACTTTAGTACGTAAATTACGCATGTGCGAATGATTTTCTTGCATAGCAGCATGT
TAATGATGTATTAATTTGCTTACATGCAATAGTTCTAGTAGCCAATCAATTTTCTCCCTT
TGTCGCTAGTGAAATCTAATCCAGGAATCTTCACCTGTGGCGGTTTATCTTCACCTTTTA
CAACAGTAGTTGTTCCCAAAATACCAGTCTCCCCACCAGAAGAGCTTACACTGCCAGACA
ACCCATCGGTGCGGTCTGGCTGTGAGCAATAATCCTCGCAATTGCTTTGGCAGTATTGCG
GATCCTTCATGATGGAGAGATAATATTTGGTCAATTCGACAAATAAATGATAAAATGGCT
CGTGCCGCATTTAGTCACATAATTACATTACTCACTTTAGGTGCAATCAATTTGCAGTTC
TAGAGGATCAAGAACATGAAAAATCATTAGCTGTTGAGTGCAAACCTACGAGGCGAACAA
TCTCAACATTACTCGCCTTGAAGCAATCACTGAAGCAATCAGCAGCTGCATTGCTTGGCT
CGATAGACACAGCGGTAGATGCAAATATAGCGGCAGCCGTCGAATAAAGAAACGAGCGCC
TCGACGAATTTGCGACATCTGCAGTGCCAGCGACATGTCCTAACCCCTGGGTACTTTCAC
ATATATTATGGAGAACATCTCCCTTTGGACTACTCGAAAATGAAAATGCGAAGGTCGAAT
TCGACCCCTCAGTTATGAACAAAAGCAGTGCTAAAGCTGATGCTGATCGGAGGAAAACCA
TGACAGAAACGCTGCCCGCCCGGTGTTGTTTGTGAGTTGTTTGTGTACCGTAGCAGATCG
AGGCAGATCGTAGCCACCCCAGCCCTCAACTGTTGAAAATGTTGTTGTTGTGATGGCTTT
TACGAGGCTTTTAGGCTTATCTTTAGGTAAGTACAGTCTTACGCAAATAACGTAAATGTA
GTACCGTACTGTACCATAACTACTGACTTATCTAAAGAAATTGCTCAACATTCGCTCAAA
GAAAGTACTACCTAAGTACTACCATAACAGAGGTATAGGTAGTTTGCGAGTAAAACTAAA
AATTACACGCAAATCTCAACGATTATTGAAGTAGAAACATTCTGCATTTTTAAACGTCTG
ATCTGCAGCCTCTTGCACATCTACCTCCAATGCACCAGCGACTCCCTCAAGACACCGTAG
CAAATCTTCCCATGCACACGAAGCATCCTCCAAATCCGTCTCTAGAAGTAACCGGTGTAA
TCCAATTTGCCTCATTATTGAAGGCGTCTTTGGAGCATAGAAATTGGGAATGGCAGGGGC
AAATCCAAAGTACACGTCCGAGTTGGGATCGATATTGCCTTTCGCGCATGCTGACAAGAG
AGAAGGCAGTATTCCTGCTTTTCCAGAAAATGCGTGAAAATATATTTTGGGTGGTAAAAG
GACTTCTTTTATCTTTGATCGCATATTTTTTTGTTTTTCAAGAATGCCACTAGAGTTCTT
TGACGCATGAATCCGTAACATCTCATGCTTCTGTTTCATTTTCTCTCGTACTTCATCCAA
TGAATCAAAGAGTTCCCCCCAAGCACGAACGACATGAATACTCACTGGGCGCTTCAACTC
AGCCGCCAGCAAAAGTTGCTTTATGAATGCATCTTTCTGGAGGCTCATTGGACAAGCCAG
CGTTCTTTTGCGGTCCCAGATGGACTTGTCTGCAGATTGCTTTTTGATATTTTCATCTAC
CACACTGTTTACACGATAACCGTCATCTTGTTCAACCCATCTTGCCCCGTCAAGTCCAAT
CTCGCCTACAATCGCATCGGGATGCATTTGCAAGCGCTCCTTTAATTCATTCAACCATAG
TTCCTCTCCATTTTCCAATACCCGTGTTGCTTCCGGATCCGTTATCACGTCATTCAGGAA
CCATGGATGGACACCGTAACAAGGAACCGCGTTGTAACTTCTCTCTCTCAACTCTCTTAC
CACTGATTCAACTGCTGAGTAGTCACGAGGATGTGTTGACATTATCGCCGCTCCTGCAAA
TGTAGCATTGGGATGGTGCATTCGCGTTGATGATGTGATTATCGGTGTTAGGCCGTGAAG
ACCGAGGTGGATATGGTTGTGAGCGTCGAAAAGTTTCATTGATGTTGACGAGGGGACGAG
TGTGACGGGGAGCTGATGATAGTGGACTATTGGAGAGTTACCTGGAGTTTATGGTATTGT
ACCCATTGTGGAGAAATGTAGTATGGTAGTATGTAGATGGTGTCGTAGTCTATAAGAGGA
ATGATGTGAAATAGATATGAAATACAGGTGAAATACAGGTTAAATACCATAGTACTAACT
ACTATTGTACCGTATAGTATATTTTATGGTATGGTACCATACCATGCGAACCGCGTGATA
TTTTTTGTTTCCCGCCATCTTCGCGGTCAAAACCACGAAGGAAACTCGTTTTCTTCAAAA
CAGAGCAATGGATTTCAGCCACGTGGAAATACTCGCATTCAGGGATTAAATGTACAGTTT
CCATGTTTCTTGGAGCATCGTTGTTTTTGACTTGGCTACCTTCAATCCACCTCATAGAAA
TGGCATGTTGTGAGCGTAAATACCTTTAAATGTTTTATTCATTTAAGTATCGTGTTTGAA
TGAGTTCAGAAATAATAAGGTACTTATTTTTAATTTTTAATAAAATTCCTAGATTTTCCA
CAAACGATAGCATGTATTTCTGATTCGTGCATGAAAGACATTTGAAACAATAAAGGTACG
ACCAAACTATAAAAAATTGGGAAGCTTTGTATTCCATGCCTCCTCATACTCTCACAAATA
CAATTCGTCTACAAATCAGCCTTCGCTGCCTTTGCTATATCCCAACGCTGATCAAGCTAA
AACGATAACATCCTAGCCACCGTTGTCTCCCCCGAGCTCTCTCCTCAGATAAGACCACTA
TGCCCGCCTCCCAACACATCCCCTCCGCCAAGAAACGGAAAGTTGACACCTCAAACTCTC
ACGCGGACGCTCCTTCTCGGGTCAAGAAATCGCCCCTCGCCGACCTTCCCCAAAATTACT
ACGCCCCGCCCGTTCACATGACGAAGGAAGAACTGTCGGCCTGGCGAAAAGAGCAGCGCA
GGGAGCGCAATCGTCAGTCGGCCGCAGATTCGAGGAACAAGACCAAGTTGAGGATCGAGG
AGCTCGAGGGGGAGGTTGCAAAATACAAGACACTTTATGAAGATATGAAGAAGAAAATGG
GAAGGATGGAACATCAGATCCGTGTGCTTACCGAGCTGAACAAGAAAATTCCATCGGGTC
CTTGTCTTCGTGCCTCTTCTCCCGCTGAGCAGCGAACTGTTACTCCTCCTGGGAGTTACC
CCAATAGTCCTTCGATATCGCCAGTTCCATCTGTCAATAACAGCCCCCCAACTGCCACCA
CTCTTGCCTGTCCTGTGATTCCGTCGTTTTTTCCTCCTCTCTTGTCCACCCTTGCAGACT
ACGCACCGACTGAAATCACCAGCCAACCCCTTGCTGGTCCCACCACGGCCACTGGCCCCC
TCATGGAGCAGAGTTCATCCTTTCGCCCAACACAAGAATCCAAAGAGCACTTAATTAAAC
CGATCTCACGACAAGCATAGTCATTATAGATCAACCTATGTGTGATTGACCTCTCCCTCC
TACAGAGAGATGTCATCACAATCGTCTTACGAGTTTAGAGTCTGTCTCAATCTCGTAGGC
ATTATTTAACCCTTCTTCCCGCAGTGAAGATTACTGGTGCAACTGCTTTGGATTCTGTGA
TGGCGGATGCTGCTTCTGCCCTCGAGGTCATGGCTGTGTCTGGCTCAGGTCAGGCTTGTG
ACGACAGGATCATGCGTGATTCTGCTTTGGAAGTGCGAGAGAACGATGACAAGAACGAGA
GTGATGCTGCGAATGGCCCGAATCTTATGTCAGAAGGAAGTGTTATGGACGAAGTCTGCT
GTAATGAAGAAGACGATCAGGATTTTGATGTGCAGAGTGCACTCGAAGGTGATGGAGACC
TATTGGATCTGTTGGTTGAGACTCTCGATGCAGAATTCGACCCTAACTTGTTGGTTTAAT
TGTCTACGTTTTATGTCCTCTTACTGGAGTGACTGTGGGGTGCTAGCAACGAACTTAATC
GACAAGCAATGAATGTAGTCTTCAACTAACATGTTAACCATGTGTACAAGTTAATTATTA
AGCAATTTTTAACTTAAGGAATGCTGTCACCTAAAGTATTACCTTGACCTTTATCACATG
CAAGTGCACTGGCAAGTTCCGTCAAAAGAGATCCTTGCACTCCGAGGAAGAAAGGCGCCG
CTTGTCGATGCATTGATTTGGCACGTCTACTGTCTTCCTTACATGCATCTAGTGAAACAA
CCTCGTGCTCCTCCGCCAACTGCATAGTTTTCAATCTCTTCCGGAGATCACACATGAGCA
TTGTTTGATCAAAAACTTCACATGATGTTGATGCCACAGCGGAGTTTCGTCCACTGCCAC
TCTTTCCAAAGGATTGTCGTGACTTCTTATGAAGACCGCTACCAGAAAATATCAATGTCT
TATGAGCGTTTTCTTCCGTAGCTACAGTATCATTTGCTTTTGAAATAGGTTCTCCCTTTG
GGGTGTCGACACTATCGACAAAAAATTCTGTTCCATGGTTGCTTTTTGTAGCATTGATGG
TATACGACGGCTCTCCAACGGAATCTGGTGCCTCTTCTTCGTTGTCACTTGCACGGGTTG
CCAGGAATGAATGTTCAAAATGACCCATGGATATACTCGTTTGCGAAAGGAGATCTTTCA
GTTGAGACCACCAAATTTCAGGATCCTCAGAGTCCGATACACGTTTTCCTTCTTCTTTTT
TTTGATCTTCTTCTGTAAAAGATTGGCGGAATGCCCAAAGACTAACTTGTGCCGCATCCA
GAGTACATTGTAACTGATGAATCAATTTCAAAGCGTGTCGTTTGTTGCTCTCCACATCAT
TGGGGTTTGACTCCGATGAACTACGAAATATTTGAGATACAATCGATTTTCCTCGTGATG
ATCGACACAGGTCTCCGAATGCAGAGGACAAGTAATATACCCTCTCTTTGGCAAACTGAC
AGGATTGTTTCAACAAAGGAAGCAGCCCATTCGTATTGTCCATGCCAAGGCCATCCGACA
GTAAATGGGAAATTGTAAAAGACAAGAGATCACGCAAACCATTCATCCAAAAGGAAAGCT
TGGATAGGGTCAACACCGGAGCAGTTTGTGTTGGAAGACCTTGCGAAAAGAATTGCATGT
CATCCATGAAGTCATCCCAGTCACCAAGCTCTGGGGTACGATCACCAAGGAATGCCGTCA
AAATACAACGGAGTGAGGTAGCCTGATCCACCGTGACCTGATGAAGTATCCGTCGCGATT
TCCACAAAGTCATCCTAGGATTACGAGAACGAGAGCGGTGAGGATTTCGATCTTCCGAAC
ACGTTTCTATCTGGAGTGGACGATGGTCCAACCATGTCTTCTCCGCGCGAGATACGAGAC
CATCATTCCCCGAATAGGACATTGTCGGAGGGCCCAATCCCAATCTCAAGCTTGTGCCCG
TTTTGAGTACGTCTAATGCATCTGTCATGGCTTGAATGAGAAGAACGTGGGATTCTACCA
GTTGAGATGTGGCATGGAGGTAAGAGGAGACATTTTCTTCCTTCCTCTCGGGATTAGTAC
CCAATGGCCACGTAAAGTACACGGGAGGACACGATGCGATCGGCGTTGCCCCAATGGAAC
CCAACATGACAGACACTTCAAGACGAGTATCGTGCCATTGTTTTATGAATGAATCATTAC
GAATGGTAATAGTTTGTTCGGGAGGAACTTCAATGTGGACGACTTCTTCGTGTGGTGTTT
GAGTGTCGATCCCGGGGGCGTCCGTGGATGACGTATTGTCTCCGTCGCCTCTCTCTGTGG
GTTCATAGGAATGAGCGAGGACATGTCGACCGAGGACAATCATGGCTTGGACGATCGGCG
TTGCCCCAATGGAACCCAACATGACAGACACTTCAAGACGAGCATCGTTCCATTGTTTTA
TGAATGAATCATTACGAATGGTAATAGTTTGTTCGGGAGGGACTTCAATGTGGACGACTT
CTTCGCGTGATGTGTGAGTGTCGATCCGTTCGGTGGCGTCCGTGGATGACGTATTGTCTC
CGTCGCCTCTCTCTGTGGGTTCATAGGAATGAGCGAGGACATGTCGACCGAGGACAATCA
TGGCTTGGAGAGGTTGTTTTGAGGTTGTTACAATCTAGAGAATGATGTAGCTTCTTGCGG
CTTATTTTGCAATCGTTGCTGGCTCTATGCCGGCTCGGGGAGGGGTGGGGCGAATTTTTG
GTGAAGACAGGAGGGAACGGGTCGCCCACTTTTTTGATTTTTTTAAATCGTGTAAAATGG
TCGGTTCTGACCTCCGTCCGGTGTTGTCGGTGTTGTCGGTTGTCGTCGGTGTTGTCGGTG
TCGTCGGTGTTGTCGGTGTCGTCGGTGTTGTCGGGTGTGTCGTGCTTGCGGGCAGGTAAA
CCTTTGGGCGGGTTGTCGTGGTGAGGGTTCAAGGGTTTGCTAACCACACTCACCACTCTG
TAAAATAATTGTTCTGTGCGACCTATCTAAACACCCACACCCCCCACTGTTTGGAAGAAT
GTGGACACCGGTTGTTGTCTGGTTGTTTGTAGTACCTAATCTCTCTCAACAACCAAATGG
TGTCCTGCTTCACTTCCATCGGTTGTGGTGTGGAACCCGCCCCCCACCAACAAACCATTG
GTTTCACCCACCCAAAACAACCCAAGCGCTCCCCTCTGTCTGTGGCTGCCCTCCTCTTGT
TAAATCTAGTGGCTCCAACTCCGGTTTGTAGCCACTCCTTCTCCCTTTGTCGGCAATTCT
GACCCCCCCCCCTTGTTGTTTTGGATTGTTCTCTCTCTTTGTGTGGTGGGTCCAAGCTCC
TATAAATCACCAACCTCTTGCCTCCTCCCTCACCCCCTGCCCTGCTCCCTCTAAGGGCCC
TCGGTCCTCCTGTTCTGGGCCTTGCTCCCTGACCTCCTCTCCCGTTTGGGGTGGGTACGC
TCCCCCCCTGTGGGTGGTGGGTGGGTGGGTGGTGGGGTGGGTGCTCCGCTCGTTCACCCT
CCCCCCTGCCCTACTCCCCTACTCCTCCCTTGGCTTTTTGGTCCTTGGCTCGCCTCCTCC
TCCTTGGCCTCCTTGCGTTGGTCTCTTGGCCTCGCCTCCTCCTCCTTGGCTCTGCCTCCG
CCCCTCCTCTTCTCCTCCGCCTCCTCCACTCTGCTCCTCCCCCTCTTTCCCCCCTCTTGC
TTCCGCTCCTCTCTCTTGTGGTGGGGGTGGGACTCCTCCCGGGGGCCAGTCCCCCTGGGG
GGGTTGTGGTGCTTTGGGGCTTGAGAAACAAATCTGCTAATCTTACCCCAACCCAACCCC
CCCCGCCTCCCCCCGCTGGGGTTTTTTCCACACAATCCCTAAAAACTTTAAACCCTAACC
TTCCCCCCCCCCTCCCCCCCCCTCTCCCCTCCCCCCCCCCTCTCCCCTTCCCTCCCTTCG
GCTCCCTTTCCTCTCGGCCACACACACCTAACAAATGGCCCTTTTGTTTTTTGGTTGCCT
CCTGGGGGGGTTCCAAACCTCCCTCGGGACGTCCTCTACTTCCGCTGGGCCCCCACTCAA
CAATAGCCCCCCTCTTCTACCCCTCCCTCCTTTTGCCACCCTTCCCCTTTGCTTCCCTCC
CTCCCTTCCCCCCCTCCGTTCCTTCCCACCAAAAAAGGGAAAAAACCCCCTTTTTTTTTT
TAATTCAAAACCACCCCCTTTCCTTTTTCCTTCCCCCTTCTTCCCCTTCCCCCTTCTTCC
CCTTTCCCCGTTCTTCCCTTTTCCTTCTTCGGGCCAGCGACAAAAACCACCTTCCCACTT
CTTTTCCTTCTCACCCACCACACAACCTTCTTCCCACCCTAAACCCCCACCCGATTTCCC
CCTTTTTCTTTCCCTCCTCCTCCCCCTTTTCCCCCCCCCCCCCCCCACACCCCCCCCGGC
CCCTATTTCCCCCCTCCCCCACCCCACCCCAACCCCCCCCCCCCCTTTCCCTCCTCCCTT
CCCCTCCCCCCCTTCTTGTCCCCTCCTTTCCTGCCCCCCCCCCTGTTTTTTCCCCCCTCT
TCCACCCTTCCCCCCTGCCCCCCCCCCTCCTCCCCCCCCCGCTTTTTTTTTTTTTCTCCT
TTTTCCCTTTCTTTTTCTCCCCCCCACCCCCACCCCTCTTTCCTACCACCACCCCTTCCC
CCCCCCCCCTCCTCACCCCACCCCCCCCCCCTAAGCCCCCCTCAAGCCCCCCTTTCCGGC
CCCTTTTCCCCCCCCCCCCACCCACCTTCCCCACCCCCCCCCTTTTGCGGGGTTTCACCC
CCCCCCACCTTCGCGGGGGCGGGGCACCTGGTTGGGAGGCAGGTTCCCCACCCCCCTCCT
CCACATTCCCACCCCCCCCCCCCCCCCCCCCCCCCCCACCACCCTCCCCCCCCCCCGCCT
TTTCCCGCCCCCCCCCCCACCCGGCCCCCCTTCCCTTCCCCGCCCCCCCCCCCCACCCCC
CCCCCCCATCCCCGGCCCCCCCCCCTTCACCCCTTCCCCCCCCCCCCATCCCTCCCCCCC
CCCCGCCCCTCCGCGCCCCCTTTTTTCCCCCCCCCTTCCACCCTTCCCCTCCCCTTCCTC
TTCTTTTTTTTGCCCACCGGGGTGGGTGCCCGGCCCCCCCCCCCCCTGTGGTGGTGGGCG
TGGCCTCCTCCCCCCCCCCTGTGGTTTTTTTTTTTCCCCCCTTCCCTTCCTCCCCCCCCC
CCCCCCTCCCCCCCCCCCCCCCCACCACACCCAACCCCCCCCCTCCTTCCCCCCCCCACC
CCCCCTGGGGCCCCCGCCCCCCCCCGCCCCACCCACACCCCCCACCCCCCCCCGGCCCCC
GCCCGCGCGCCGCCCGCGCGGCCGGCGGCCCGTTTGGGGGCCCCCCCCCCCCCCCTGGTG
CCCCCCTGGTTTTTTTGCCCCCCTCCCCCTCCCCCCCCCCCTTTCCCCCTTTTCCCTTCC
CCCCCCCCCCCCCCCCCCCCCCCCCCCCCCCCCCCCCCCCCCCCCCCCCCCCCCCCCCCC
CCCCCTTCCCCCCCCCTTTCCCCCTTCCTTTTCTCCTTTCGTGCCCCCTCCCCCCCCCCC
CCGCCTCCCCCCTTTTTTTTTTCTTCCCCCTTCCTTCCCCCCCCCTTTTTTCCCCTCTCC
CCCCCTTCTCCCCTTTCCCCCCTCCCCCCCTTCTCCCCCTCTTCCCTTCCCCTGTGGGCC
CGTTTTTCCTCCCAGCCCCCCCCCCCCCTCCCCTCCCCCCCCCCGCCTCCCCCCCCCCCC
TTTCCTTCCCCCCCCTCTTTTTTTCCCCCCCCCTTCCCCCCCCCCCTGCTTTCCCCCCTC
CCCTCTTTCCTTCCCCTCCCCTCTTTCCCCCCCTCCCCGGGGCCCCCCCCCCCCCCCCCC
CCCCCCCTTCCCCCGGTTCTGCGGGTGGCTCTTCCCTTTTTTCCTTCTGTCTCCCCCCTT
TCCCTCTTCCCCGCCTCCCTCGCCCTTTGGTTTGGGGTTGGTGTTTTGGGTTTTTTGGTT
GGGGGTTGGGTTTTCCCCCTCTTTTTGGTGCTTGGGTGGCTCGGTTTTCGTTTTTCCTTT
TTCCTTTTTCCGTTCCGGTTTTCCCGGTTTTTCCGGTTTTCCCTTTTTCCGTTTTCCGTT
TTTCGGTTTTTCTTTCCGTGGCCCCCGCAAATGTGGGCGACACGTTCCCTCCAGGTGAAG
ACGGAGAGAAGTAAATACGGGAAATGCCTACCGTGCTGCTATGTACCTATATGCACCTAT
TATGTCTTACACCTCCGTCCGAGGGTCTAACATTGTCGAGACATGGTCGAACCGTCGACT
GGAGCACTGACCTAGGTAGCACTGACTGATCATCGATCGCGACGGCTTCCTGACGGCTTC
TGCAACACACCCGCAGACTCTAGAGAGAGCGAGACGCAACTCCGGATCCGAAGCAACGAA
CGGAGGCGCGAAACACGAAGCAATGGCTCAGAAAGCCGAAGCCAACCCGATCGCCAGCGT
GGCGCGGGCTGACTTCGCCAATCTCATCGGCTCGCAGGCCCTCCTCGCCAAACAGCTCGA
TCTTCGCTGGCGCTGGGAGCTGCGCTCCGATCCAGCGAGCTCCTCGCGCCGGGATAATGA
TGCGGAGACACAAACGTATGATGAGGAAAATGGCGTATCGTCGTCATTTCCGGAGCAACG
ACTCTTTCGTAAAAAGCATCACTCCATGCCGTTCTTAGTGAGAAACCTATCCAGCTGCCC
CTTCCAACCCCTCCCACGAAGCACCAAAACGTCTCACCATCGAATACGCCGCGTCCGTAC
AACATCGAAGCTGGAAAGGGGCAAAGGGTCCTCCACGGCGGATATCCTCACGCAATGCTT
CGGCATCGGGTCCCCCAACAAATCCAAAAGAAAGAGACAGACCGACGATGCGAAATCCGA
TTCCAGTCCGACTTTGATTCGTAGCATCCGCCAAAAAATCACGGGCTGGTTCTCCCATTC
TCACGGCACGACTCCCACGGACCCGTCCAAAACTGACAATGGCCAACACGAAGTGACATC
ATCGACGGCTGACGACGTCAAGTCCAACATCCATGACGTGTCGTTACTATCTCGACCATT
CACGGCCCACGAACTGTTCCTCCAATCGCCGCTCGTTCGTCGTATGGTATTGGATCAGAT
CGACCCATCATTGCATCACGATGAGGAATTCATACGCCATCGTATACAGGGACTCTGGCG
TGAGATTACGTCGGACGATTTTATTTTCAAGACGGGTGGGAGCTGTGACTATGGCCACAA
TGATGACATGAATTCGGATGGATCGTCGGCAAAGGACATTATGACATTTGCCTATTGGGT
GAATATGGAAGAGAAGGCCAGAAAGAAATGTCAAATGGAAAAGCAAAGGAAAGTGAGTTA
TCAATCCAAGTCGGGCTCGTCTGATTCTCGTGGAATTAATATGGATGCCGCCACTTGGAA
TCGTCCCATTCGGAATCAGAGGAATCTTCCACCAATCTATTTCCATTATTTGTACATTAA
TCATGACAACCATCCCGCCACTGTCGTTGAGGAAACTAGAGATCGCAAATGTCCATTTTG
TATCTATTATGGAAAAAGCAATGAAGATTTGCTGAGCCATTGTGGGATATTTCATGGAGT
GTTGACAGACTACTATCCATGGGCGGAGCTTCGGCATGGTCTTTCCTTCCAAGCGGTACT
GGATGAAGATAAAAACGTCCATGTAGTAGTGAGAAGCACTGAGAACATCACGGCACACAC
TGCACATGACTTTACCTTCCTTCGTTCCCACTACTCGTGTCCCGACGACGAAATCACCCA
TCCTCACTCCATACCGTTCCTCCGGCGTTCCCATCCCCATACCGCCGCCATGGACCCTCT
CGTACGGAGAAGACGCCTCCTCGCACTCGAGGCCAACGATGCACCCGTCTCCGTTATTTC
ATCCTACCTCCCCACCGACGAGGTACCCCTCCGTCAATACTTCCACTCGAAGACGAACCT
TCCCATGGAAAACTGGGACGATGTGGATTCCGACGATGAGTCCGATGATGAATGGTTGCA
TAAAAGGAGTGCGGATTTGATGGAGGAGTTTGAGGATGTGTCGGCGAAAGAGAAGAAATT
TATGCAATTGTGGAATCGGTTTATTTTTCGACATGTGGTTATTGCCGATCGAGACATTCC
TGGAAAATGTCATGAGTTTATCCAACGGTATAGGATGGAATTGAAACGGGATGGAATGAG
GGATAATCTTTTGTTGCATTTGATGAATCTGTGGGATTCTGGTGTTATTTCCTCGGTAAG
AATTTTGGCATGTATGCAAGTTTATGATGAAGGAACAAACAAACAGCACGTAGATACATA
AAGGAAGCTAGCTATTCATATTCATTTTATTTCGGTTAATTAATACAAAGTTTAAGCAGC
ACACCTTCCTATTTCAGCCATGTTGCGACGCATACTCAGTAGCATTGTAGAACACAGCAT
ACCTCCACTAATGACCACGACACTGAGGCCTGTGGCTTTTGGTAAAAATCTAACTACTGG
ACTCCGTCGCCAAACAACGAAATCCTCGTACCGATAACCAGTGCCTGCAGTAATCGATCC
CTTTACTTCCTTAATTTCATTTCGCGAAATCCAACACCCTCGTTAACGTTTCTTGTAGTT
GTTCACAGGAACCCCTGGATGAAGGATAAGCGTTAGTTGCATTTGATTTGGATTATTGTG
TCATTCCCTCATTTTGGCATGCGCGCAATTTTACGACCAAGGACTTAGAAGCTCGTAGAT
TCACAAAGAAAGATGTTCATGTTCATTTTATTACTGTTAAGCAATACAAAATTTAAGCAG
CACTACTTCTTTTTGCAGCCATGTTGCGAACAACACCAACTAGAACTGCAGAACACAGCA
TACAGCAACTAATGGCCACATCACTTAGGCCTGTGGCTTTTGCTAAGGATCTAACTGAAT
ACTTGACTCCCTTTCCAAACAACGAAATCCCAGTGCCAATAACCAGTGCCTGCAGTAATC
GATCCCTTCGCTTCCTTAATTGTATTTCGCGAAATCCAACACCCTCCATTTGAAACATTC
CAAACATGCTCGGGTCAAAAATTCTGGGTGCCAACTTATGAAACATGGAATCTAAAATCA
AAGGAAGGACGAATCGCATGGTACCTATTTTCCCCGGTCTATCCATCCCCCTTGAAAGTG
TGACGAGTGCACGACTGTCAGTGGCACGTTGCTTTGTAAATTGTTGAACTGCACTGGGAA
GATCGGGCGTAGAATTGAGGGCGTCTGAAAGAATTGACACATCTTCTAGGGCAGTGTTGG
CACCCAATCCATAGCTGGAAGAAGAAAGGAAAAAGTGAGTGAGTGAGTGAGAGAACCATA
AAAGTTCCATAAATCTGATCCTCAATCCTTCGACTCACTAAGGCTTGACAGTATGCACTG
CATCCCCAAGAATCACAGTCCTCCCTCCCTCATGCAACCTCGGGCCGGCAAAACGAAACC
CCGGCAAGGCCGACGCACCCTTCTTCGCCACATCACTCATCACGTCATCTCCAATCAAAG
GACTAAACTGAGGATACTCGGCATCAAAGAACTCTCTCAACAACTTCGGATCACACTCGG
CACGCGCTAATTCATCGTCTGGTCGCAACAGCAACAATGCACAGTAATTCCCATTGGCAT
CCGACGGAAGAGCTTCCAACGCCGCGCGATTGTTTGTGGAACGGGCCGAGTAATTAAGGT
TGCTCGGCCAGTGCTTTGGAAAAGAAATGGGAATGGACTTGTACACTCTCTGGTTGTCAT
CGACGAATCGCTTCACCCGGAAAGAAGGTTTGTTGAATAAAGCTCTACGTATGGGGTGAA
GCTTTTGTCGTCGCTGCTCATCGTTGCGTTCCATGGCATTGGCAATTGTTCGAGCGGCCC
CATCGGCGCCGACTAAAAAGTCCGCCGAAATAATCTTAGGAGCAACATTGCCTTGATCAA
TGCGGCATTCTTCATTATCATCACCGACAGGTATGCACTGCGACACCGCAAGCTTGACGG
GTGCATCCTCCCCCTCTTGACCAAAAGTAATGGGATCCACTTGATACCCATAATTCAATT
CAATCACATCGGCATACCTCGTCTCAATCACCCCCCGGAGCACACCCACCAACTTATCCC
TCGCCAAAACCCTCGTCTCGACCAACTTCTCACTGGACAGCCGGACTACCCCATCCTCCT
CGGCAGTCTTTCCCGGACTCCAATCCTTCCTCCCCACCACCGGAACGGAAGCTTCTGCCA
CGGCATCCCACACATCAAAACGACGTAAGGCACGTTGTCCTCGATGTCCCAAACCGAGGA
GGTAATACTTGGACACATCCGTGGAATACGATAAATTGGACGGCGGTGGAGGGGGGGGGA
GACGGTCGTAAATGGCGATTCGTGGGGGAGGATGCGTCGAAGAGAAGCGATGGAAGGTCG
TGGAGGGGAGTTGTGCGAGCATTATCGCGGTGAGAAGGCCGGCGGGTCCTCCACCGACGA
TGACGGCGCTGTAGTGATTGGAGGGGGATGAATCATCGTGGGAGGATGGGTGATTTCGTT
CTGTGGTGGTGGGAATGTTGGTTTGTGGGGGAGAGGCGGACACGAAGAGATGGCTTGGAG
AAGGAATGCGAACGCATGCTCCGATTTTGTTGTGGCGGGTGATGTAGTTTTTCGATGTTG
GAGCGTTGGATATTGTTCGTCGAGGAGGATGGGCTGTGAGGGCTGCCGCAATTGTGAAGT
GTGTTGCGAGAAGGAGGAGGATTGGCAAGTTCATCTTTCGGTTGTATTCAAGGCATGGAG
GATTGCTGACGATGGAGGGAGTGCAGAGGGAGTGCAGGCACGGTGGGTCTACGGTAGGTC
TACGGTCTGTCTACAGTGGGTGCAAGAGGGAGCAAGTCAGCAACTTCCTGGAAGACCTAT
TTTTTGGCAATAAAATGTATCCAAGTAACACCAAGGGGTCTTTTTTCTCGGAACGGAGAA
AAAATACTCCGCCCGACACGCAGAGAAGACTCTGAGAATCCACGACTACCTGGCTTCGGT
GAAACCGAGTGACACCAAGTGAAACCGAGTGACACCAAGTGAAACCGAGTGAAACCGAGT
GACGCCAAAGTGAAACCGAGTGACACCAAGTGAAACCGAGTGACACCAAGTGAAACCGAG
TGACGTAACACCGAGTCCAAGTGACACCAAGTGAAACCAAGTGACACCAAGTGAACCAAA
GTGACACCAATGTCAAATGGATTCAAAGTTGACTTTACGGGGCAATGAAATGACGTCAAA
GTTGACTTTGAAGGACAAGATGGTTTGAGTCAGAACGGTAAAAAGACTTGAAATAAGAAC
AGTGTAATGGTGATCTAAATAAGTCAAATTTAGACGAAATGTGTGACACAAAGTGAAACC
AAGTGACACCAAGTGAATCCAAGTCACTCGGTCACGCGAACAAGTAAGGCCAAGTCAGAG
AAACGGACTAATTTTGAAAATTTCCTTATCCCGAGTACCCGAGCGTGACACCGGGTCACA
CCGAGTCCGTGGTTTTCCAGGAAGTTGCAGGTGCAAGTCTGGTTCAAGTCTGGTGCAAGT
TCGACCAATGATCAAATCCAAAATCTTTACCTACACGTCGTAGCGGTTTGTTTTCAAACT
TTTCCAACCAAGCAATCATAGACAGATGGGTTTCTTCAGATTTCTTCGGATTTCTTTAGA
GCTCTTCAGATATCTTTGTCGGACCGCAACTGCCAGATAATCCATATCAAACAAGGTCGA
TCATGACCATTCTCATCTCCGTAGGAGACAGCGGAAACAACATGCAATTTCACATTTTTA
AAAACAGAGGAAATCTTGTGGAACTTTGGTCAAATCCTTTCATAGCATACAGACAGAATA
CAGACTAATAAGAATAGGTATCAAGAAATCACTACATAAACCCACTTTCAAGAACCTGAA
GTGCTAAATTTATTGAAATCAATAAATTTTTCAGGTTCATTTAGAAAAAATGGCATCATT
AAAAGTCTCTCTGTCCTTCTAGTGCACTCCAACACATGCACTTTGATGTCTTAATGTGTG
GAGAGTACATTAAGACTTTGTAATACACTCGATGGGAGAAGTTGTAGAAACATCAGTTAA
CAAGCTACTGTAAACAATTAGTTTGTGTTCACTTCAATGATAGTGTGAACATATCCCAAC
AACCATGTCAGTCAGGGCCTTTGTTGTATGGGTGATGGAGAATGTTACACATTTTGATGG
ATCTGAGGTATCCGTTCTTGAGAGGTTGGTCTTGTAAAATATATCTGTGGTACCTCAAGA
ATACTATCCTCCTGGAGAATTCCAGTAAGTGTAGAATCAGAATTGCACGCATTCAAAGTA
ACACTGTCATCATACTTGATGTTGATCACAGACTTGATTTAAAAGTTGATGTGTATCATG
ATTCCATGATTATCACTCCCTCTACTAGTTAAAAAGTGGATTAATCTCACCTTTGCTAAG
TTGGGAACACCCCGATTTGTCTCAGTGCGACAATAAGATTGAAGTGTTGTCCACAGCAAG
CAGTCTGGAGGTGTAGCTCCAGTGATTATGAGGTGTTGACATTGGACTCAGCAGTAGGAT
GAAAGAGAGCAAGCAGTCTGTATCATTTATGCCATCAATGTCCTATTCCTGGAACATTCC
CGAGCTGAAGGTGATGTGATTTCTATGTGAGACTGCTATTCAGTGTGTGGCACTTAGCTA
ATTTAATCTGTTATACCTGATATGATGAATGATGCACAATTTCAAAGGAAAGGCTGTTAT
TTCTATTTTTCCATTATCCCATTCCCGTTGCTGCTATCCCAACTAATCTTTTGACAAACT
CATAAATCATCAATTGGACTGTCACGATTACCAGGACGTGAAGGAAACGAGGTTTTATCC
CCACAAAGAAACCACGGACACCATCCTTTCCATTCATAATATCTTTAGCAAAATCTCTTG
TGCGTTTAGACCCCTCATGAGCATTGACTAAACTCAATAACATGTCACCAGGATGACTGC
TGATACATGATAACACAGCAGCTGCGAGTGCAGACACCAATGGAATTGCGAATTTTGTGT
TAGCTGTGACAGCATGCCCCATTGCTCTCCATATACCATATAGCCATGTGGTAAAAAGAT
CAAAAGATGCATTCTTCGTAATTGTATATGGAACTTGTTTCCACAGCATCGCGGGAAGGC
CCTTCAATAAACTTTGCACGCCCTCCTTCCGTATCATAGTGGCTCCCGCGTCAACCAAAT
TCTTATCTGAAAACTCCGCGTCACTGACCATGCGAATGCGCAATGCTTCCATGGGAGAGA
GCATCAAGGAAGCAGCAGTTCCCGAAATCAATCCACAAAGCACTAAACTTAATATTCTAG
AGTCAAGAGATGGGGTAGAGAAAAACGCCGCCATAGCGGCCACGAATCGTTGAGTGGCAG
GTTTGGAAACTTCATAAACTCCGAATTTTACACCCCCCTCGATCAGGTAGCCAATGAATG
TGGGACCAAGTCCAGCGAGGAGAGCCAATGGACCACCGGCTTTCACTATTTCGAGAGTGG
CTTGCCACATGCTTTTCTGTCGTAATAGAGGGTCTACTTGTTGTCGAGTCTTTAGTGAGT
AAGAATTGGACAACCAAGGTAAAAATGAGTAAGAATCCAAAGTGATAACACGACATGTCC
AGCGATAGGTAGTTGCGAATCGTGTCAAGATCTCAGAAAGTCATCGATGTAACATAATGC
TTACCTTAACAACATCAATAGGAGTGGTAATAGCATGACTAGTACTCGCACAAATCCCCC
CAGCCAAATAATACCTCCAGCACCCAGGAGGAGAATAGCTCAATACGGTGCCAACGGCTA
GCGAAACAAACAAGGTAATCCCCGTTATTGCAAGATAATCATTCAGTGGTTGTGTTTCTG
ATTGTTCTTGTGATTTTAGTTGCATCTCTTTCCCGAGAACATGGTCAATTTCAATAGCCA
CCCCGGAGGAGATTGGATCTGCTGCAACATGGTGAATGCCTGCATTGCATAAACGTGGAG
AGACTATGTCCTGATGATCCCCCGGAAGAAGCATGTTGCGAGTTACATCTTCGGCACTTT
CCTCGCCTAGTGATCCATCCAAAGTGGCACTTGGAGGCCGCGGCAGAATGGAGGCGTGCA
AAATCCCCCCTTGACTTCTGTGTTTATTTCCTGTAACATGGACATTTGAACGAGCCGTAA
GAGACTTAAGAATCAAAGATCGTGGCGGGAGGTGACAAAAAGACGTAGACGTGGGATTTT
TCGCTGCGGAAACGAAGGCGAGGGGAAAAATGATTATACGTATAGCGGCACCCATTGCTA
GGATTGCGAGAGCTCCCATGGTGTCCAGATTAGGTGATCGAGCGCCCTTAGGTTTGTAGC
CAGTCATGGCATAGTTGGGGGTGGAAGTCTTTCCGTTCTTGTAGGTTCGCTGTCGCTTGT
CAAGCAGAACTATGGGATTCTACCCAAAAAAAAATTATAACTGTCATTATGGTGTGTTCC
TCGGTACGACAACCATGAAAAATGACAGAGGACGACAGCGGCTTCACAAGAAAAGAACAC
AGCTACTTTGGCGATTCGTCATTTACCTAAATCGGTGACAACAGGGAAGCTTGGAATGAG
TACAAGACTCGCCAAAAGCTTTCTTTGTCTTTAACAAGGATAACATGACGTCAGAAATAT
GTCGATTCAAACTAAAAAGCACCAAGACGTAACCCCGTTAGAAGTCGTAATGAATGTTGT
CATAATAGTTTTCAGGAATTTATATTTGTTCCGAAGTAGATATATTATTTAAGCCGTGTC
GGATTTCCGTTCATGAAAAATCTCATATCATATGTGCCATGTTGATATTGTAAAAACCAC
TTGCCCACCATTCTAGAGATTTGAATGTTTCTTGTCTCAGGTATTTCACACTGAAACATT
TATTCTCACATTTAATACACACGTGTCTATGTAGGATACACCTAACTGGTAGGCAAGAGT
GGGCCATAAGTGGTGCTGAGAACTCTACTGGGATTAGACCTGTGCAAACATTTTCCCACC
AGCACTCCGCTCATTTTGGCAGTGTCATGCAAAGGGAGGAGGTTGGGATACACACCGCCA
CAAAAGAAAACAAGGCCGGTGGATGCTGTATCAGGCGGGCACCTGTATCTGGATTGTCCC
TCAACACAACTAATCACTCTTTCTTGCTACACCCCAAGCCAGGGTATGTGGGACACAACA
CAGAAATAAACAAGACAATGACATCCTTGGTATTACACCTCAACGCCCGGCGGACAGGAC
CTCACAGATCAAGAGTTCATAGACACAGCATTACATGAAAACCCACCCTTACAAAATGAC
TTGGAAATTATAGCAGACAAGACTGAAATAATGTAGTCTAAGAGGACGAGCATGAGCATG
TCAGTAAGAACATTTAGACCACACCTGCAAGCTTCTCAAAGCTGAACCATTACTTCATGA
TTCATGGCATGCCCTTGAAGAAACATGCAAGTTCCTTGATTATGTCCTTTTTGAAAGTGT
CACTGTGTCACCTACCTATCTTTTGTGGTTGCCTGTTAGGGTACCCAGATAATGGGAGGG
AATGTGCCAATCAATTTGAGCGGCACCCCCCTATAGAATGAAGGGTAGCCAAGTACCTTT
TAGGCCCTTGGGGATATTATCAGTGACATTATATCTGGTTGAATCTTTCCAATATACTGA
CAGGTAAGTGTTCCATGTGGAGCAACAGTTCCTGCAAATGTTGATCATAACATTGCCCTG
AGGGCAATGATACTTCATAGCACAGTTTCTCGTTTCACATTTGCTGTGCTCAGGGAAGAA
ATTTATTGACACTGTGAATCTTAATTGGCTTTACATTGATGGCCCAGGAATCATCTTTCC
ATACCCATATCCTGAAATCTGAGTCATGAGGAATGAGCTAGTGCACTATAAATATACCAA
TTAACCTTGCCATCAGATTTACATGTCACACCAAAACATGTTTTTCTATATGGTGGCCTA
TGTTTTTTGCTGCTTTTGTAACAGCCTTTTTGACCACCATTGCATTGTTCTTGTGGTATC
CTGTTGTATGTTCTCTCTGTGTTGATATTTGGTGTCCATGTGCTTTACAAAGTATCACAA
AGTGCCTCCCTCCAGGAAATGTCCTTGACATGACCTTGTCTCTGCAGATCTAAATATTTT
GTATAAAACATAAATAATGAACTTTTCTTAGTTCTTGCTAAACAATGTGTTGTGTGTGTT
GTCAACTGGAAGTCACAGACTTGTTCCATAACTTACCAAATGAGCATATTCCAGCTGTTT
AAAGACCCTAGTTTGTTAGTCCTTGCTCAAGGTTGGAGTTCAAGATGTTGTTCTCAGTGA
TGGCCTGTGAGCACTCAACATGGCACAATGTGGATGGACATGATTGTGCCGTGCCAAAAC
CAAACCCCCTCTGTCACCCCTGTGGTCAGAAGAGTTCTTTATCCTAGTGATATCTGACCA
ATACCAGACAAGTCCCTTATAGAGTGCATGTGCGGTGGTGTACTTTTGATCCTCATATTC
TCATATGGTGGTGCAGCCATTCTGGATTGCCTGTATCAATGGAAGGTTTTGATGGAAGTA
GGCAACATCCAGTTGTTATGGTGACTCTGCTGCACAGGGAGAGATGGTCTTTTCCATTTG
GATTGGCAATGAAGGCATTGTAGAGTCTTTGGGTGATCAATTCAATTTCTTGGAACAGAA
TTCTACATCTTGATGTAAATTAGTGCAGCACCATTTATGAAGTGTTATAAGCAGAATGTG
TTGTGTTTATTCTATGAGCCATAATATCTCTTGATTTGGTATGCCAACAACAGAGAAGCC
TGGTATCTCATTTGTGCTTTTCTGGGATACTTTAATGAGGACTGTCATGTCACAGTAGAT
TGTATCTGAGCCTAATAGTAGCTGGTTCTGATTGATAATCCTCCCCAATTCATAACCAAA
AATATTCATATTGTTCAGTCAACTCATTTTGCTCTTACCTTAACTGTCATCCAGTGTCCG
CTACCACAAATGGTGGTTTTTAGAAAATCTGGCTACCACTTGCCTATGCTTGTTATCAAT
CCTCTGATGATAGCCATTCCCTATTCATTGGAACTTCTGCATACTCCCATCATACTGCCA
TTGTCATTCTTGTTGAAGATGCTTGGCTGGGCTGTCAGGTTAGCTTCGCAATGTGCACCT
TGGTGCGGAGGCTCACTGTGCATCAAGTTCTCTATCCCCAGCCATAATACCTTCCTCAAT
CTTGTGACAGAGTCGTCACAAAGCTGAGTGCTGTGCTTCTGTTCATTAGTTTTACTGATT
CAATATGTTGTTTCATTGGGGCAGGCTCCCAAGATATGTTGTAGATGGGTTACTCTCGCT
TATCTTTGGTCTTTGGGACAAATTGTTGACATAGAAAGGGGATTGCTGCCCATGGAACAT
TACAGGCTTCCATGATTTGACCCAACATCATTCACCCCTTGAAGGTCTCATGATAATATT
ATCATTGCAAACAAAGGATTAGGTGAATATGCTCCAGTTTGTCTCAAGACATAGTGGGTG
ATGTTGAGTAAAAGGGCTGGGACTGTCAGGTTGGTAGTGGTGCATGCTACCTTGTAGATG
GATTGTATTTTCCCACTGTCAAACAAGACTCAACAATTGCCCCAAGCCGATAAGAAATTG
ATCTCATGCTAGGGTGCTGGTATTGGACATTAGGCAATCTACCTTGTCTGGAGTCTTAAA
CTCATCTGGGTAATGGTAGATGAAAAATTATGTCAATCCATCAGTGATGAAGGCATATGT
GATCTGCCTGCATAAGAGCAGCATGCAAGTCATTGTAACAGCTGACCGTTAGTCTTCAGA
AGAGATTATAGACCCTCATTGTTTTCTTGCAGATTGGAGTGGAGTCACCAAACAATATCC
ATAGCAGACAGCATATGTTGAAATGTTTAATTTTGATTCAAGGAAATACATTGCCATCGC
CCATGTCTGTGTGCCTGCCAATGTCGAAACATCACTAAGCACATGATTCTCCTTCAAAAT
TCCCACCACATAATGGCCTGCATTATTTGCTTCAAATTTTCAAACTGTCCTAGGTCACTA
TATAAAAGTATTGATTCCTGTGTCTACCTTCTTGATGTTGGTGATTCATTCCCCAGTGGT
AGTCTTGCCCTAACAGTATTCTTGACTACAATGTCAGAAAATTAGATGACTTTGTCTAAT
TTGATCCTTCAGAAAATGACCATACCTCCATAGCATTGTTGATATTTGTGTGAAGATCAA
AAACATCCTTAGAGGCTTGAAAAGTGACCAAATATGGGGAAGGGGTGAAAGTATCACATA
CCAGCAACACCTATAAGAACTGATAGGTGTTATTTCATGTAAAGCTTCCCTTTTGCTGTG
GCTGTCAAATCATGCAATGTGTTGGCCAGATCAGCCTTTGTAAAATGTGCTGTCATGTTA
AATGACCAATGCATGACTTTGTTCCAACAACCTGAGTGCCATCATGAACATGAGGTCTCA
AATTCTTAATGACGGTCCCTTGAAAGCAATAACTTATGAGTCTTCAAAAAACATTTGTCT
TCCGTATTTTTATAAAAAGTGCAGTATTATAATAAAGATATTCAAGAGAAGGTATCTTTT
CACAGTAATGCTAATGCTCACTCACACTGGTCTCAAACTATGTAGTGAGTACATAAAACC
CTCCACTTCACTTACACCTCAGTCATAACTCACTGGCAACCCACGTAAAGTCACTTAACT
ATTTCAAAACTCTGTACAGCTATACAATTGGAAAAATCAGTACATTGTCAGTGCCCACGC
ACATGTTTAAATCATTGATTGAACAAAGCCAGTCCCCTACAAGTCACGTCATTATCACAA
CAATCACTTGCAGCAAAATCATGATAAGAAGAACAAATGGAGGTTATTTTGCATGCAATG
GTTAAAGTATATAATGGTTAGATGATGTGAGGGTTTCCCAGTGTTGACAAACACTTGGAA
ACCCATAAACATCCTGCACCCTTGACAAGCAATTTGATTTTAGTGATCACAACTACAAAA
GAAGCACTTGATGCACAGCACTCCACACACTGCACACTAGATTCAGTAAATATGAGACAC
TCTACTCTATTCACTGCACAAGACGCACTGCAATAAATCAGTAAGACATTGTCATGAATA
ATCAACAGGATGTGTACTAGCTATGCAACTTCAGTTTATCAGCCTCCAGCTGAGTGCTGG
ACAGCTGGTAATTCTCGTCACAGTTGTTTCAACTATGGTAAGGATTATTTATTGTCAAAA
GTGGTGAGAAAATCTCAATCATAGACACCTCTCTGTGAAAGACCAGTTCAAATTTAACTG
ACAGGGCAGCATCAGGGATGACTGTTCTTCATTGTTGATTTGCCACCTCTGTATGCATCT
ATATGGGGGCATACACCACATTGATTTCAAGGAGCAGGAAGGAATCACTGAATGGGATAG
TTTGTTGTTGTAACCCATTAAAGACATGAATTTGACTGCAGCAAATGAACAGTTCCTCCA
TATTCACTCAAAATTCTGTTGGATGAGCTGGAGAGGCATCATATATTGCTTAATAACATC
ATGTTTCCGTACCCTTCACATTGGCATGCGCAAAGCATGTCCAATCAAGTTGGCTTTTAT
GACCATTGGCCTACCTGATTTCCTCAATGGGGAGAAACCATAGCTATGGTTTTCATGCTG
CTTTATAAGCATATTCTGATGAAATAGATATGTTGTTTTGCAGAGGAAGATCTCAAGGAA
GCCCAAGTGGTGGAATGCAATAATAGTCAGATGTTCAATAAATCTGATGTGTGCTCCAGG
AAACAGCATGCAAAGAAATTTCTAATGAACGCATTTGTGAGGAGAATCATTTTGAATGGG
GGACCAGCAATGGGGATGAAGAACTGGGATGTCAAGAGCTTAGTAAATATACTTGAAAGG
ACTCCTCCCAACATGATGATATTGATCATATAAGGAAGGAAGGAAGATAGTATAAAGATG
ACATGAGGGATTCTTATTTCCAGAATTCAGGCAATTCAGATGCTGCAGTTTTGTCATGTC
AGAATGACAGAGTACATCCTACACTCAAGATTGCAGACAAAGTTTATCCCAAGGAACAAT
CAACTATCCTGTCATGAGATATGTGGCAAACACTCCAACAAAAGCTCTGACTGGATATTA
CAACAATGTTGCTGCAATGTACAATTCTCAGTCAAGATTTAATGAGAAATTGTGAATTGA
TGTTGAAAGTAAACTGAAACTAATGTCAAATGACTACAAAACTATTGGGAATGGTAAATG
AATTTATCTTAAACTTGAAAGACATATTCTTTGACATTGAGAGGGGTCTTTTGATTGAGG
AGGGAGATGGTTCATGGCAGCAAAACTCAATATAAAATTTTGTCTCAAACCAATGAGGAA
GGAAAGTTGTTGCAGATGGTCATCCAACAGGATATGCATTTATCTGTTTCAAACAAGAAG
AAGTTTGAGATCAGGTTGTTGAAATTGTTCCACCTGAGAGGTAGTGGCAACCACAGACAT
CGCTCCCAGAATCAAATCCAAGAGGAAGTATGTACTAGCTTGAAGCTCATTACGAAGGAA
AAGTGCAGGAGCACCACTACAAACTTCGATGAGCTGGATCTGTCTTCAGAAGACAGTGAT
CCTTAATTGAGAATCTTCACAGCTTGAAGAGAAGATTTTTAGACCCTAAGTATCATGTGA
GATTAATGATCTACAACAGCAGTTTACCAACAACAAAAACATAGGGTCATTCTAATTGTA
CAGAAAGAAAAGAGAGAATGTTGCAGAGAACTCAGGGAGATAAAGACTCACTCAGAAGTG
ATGGTAGTGATATCTACAACAGTGATGATCACTAGAAAGAGGATTCTGTCCAATGTAATA
TGCTTTTCTCTTGAAATGCGATTAGCAACTCCTTGCATTGTTGGAATTAAACCTTTGTGG
AAAGTGGAGGAAAATCCAAGCTCTGCCCATTCCCTCTCTTCAAGGATACAATCTTCTTGT
GAATCTCCATCACCAATCCCTTCTTCTGAATAGTCAATTCCTTACGTATCTTCATGTAAG
TTATTCCTGATGGTAGCACCACTGATGAAAGCAAGTAGAGTTTTGTATTTACTTGCCCCA
TGACCAAATACACTGTTGTCAGTTTGGGCATTCATTGAACCTCTTGCACTCTGTGATGCT
TCACTATTGGCGGCAGAGGAAGTATTTCCAGGTAAATAAATTGAACTTGAATCAAATGAT
CTAGTATTGATTGTTTTGTTGCTTGAAAGAAATTCTCCTTTTTTGAGATCATTCAATGAT
CATTCAATACATTTCTCATCTTGGTAGAGATCTTCCTCAAACTCATCCTCATGATATGAA
TCTACAGAAAGGGCATCATCAAACTCAGAATAATCACTGTCACAAGGGTCAACTCCAGCA
TGACCATCCATATTATTACTTTCTATTGATTTCGTAGTTGCTTTGATTCTATCAGTAGGA
ACCTTGCATTTTCTGCATTGTAAATTGTCTTGCATGTTTTGGAGAATTTTTTTCCCACCT
TTCCAAAATTTGCTAGATTCAAAATTCTCATTCATAGCATGCATAAGTTTATCCCACAAA
CAAGAATGAGCTTCATGAAGTAAAATCGATTCATTCCGAAAAGGGTAGAAAAGAATCAAT
GCAATTTTTGCATAGTTTTCCCTCGATTCAAGGGCCCCTTTGCTTGGTTCATTTTCTGTC
AGCTCCAAATCTTCCAGGTCGCATAGCATTCCTTTGGGCATTGATAATTTTGGGATTCTC
ATCTTTTTGGATTCTCTCATGTAACAGTATCTTCTTCCTGGATGATCTTCTTTGAATGAA
AATTCACCATCTTGTAGTATTGGCATGCCACTATCATCATTATTGCTCATTCTATTGAAA
GATAAAGGAATCCTTTCATACTTCAATGCGAATTCATAGAAACTCAAATCTTCCAAACAT
TCTGGCCTAAACAAGTAATCGTTCACAGAGTAATCTGCCCACATGACCATTTCCCCATTT
TCACCCCTATTCTTTCTACGGAGCACAAAGTCACCTGGAGCTTCTCCTTTTAGCTTATTT
AGCATTTGTCCAACAAGCAGATCCTGAAAGTCATGTGAAAATGAAAATCTGGAACCATTC
TCACATAATAGCAGATGTGCCATCGTTGCACTAACAACATCTTGACTCAGGTGAACACTC
ATCCCAATGAGGAAACGGCACAAACCCTCCCGAAAACAGGCATCTTGCTCCATGTTTGGT
GTATCAGCTTGATAGTCAAGGGAGCAAGCTCCTGGATATTTTGTCCTGATTTTTTGTCTT
AGCTCAAAATCGGAAATGCAATCAGCTTCATTACAATCAACTGTAGGAATGACAATTTCC
TTTCCTTGGTTAGCATACATGCGCACCCTGAAATTACACTCGTCATCCGGCGTAACAGTA
AAAAAAAATGCTGTGAGGACCAAAGTAGTCACTGAGTGCATAAACCTTCTTTCTAGCTTC
CTTGGCAGCTTCTGCTGTGTGCCCAAGAATTTTGCATGATGTTGTGACAGATTTCAAAAA
TGATGCAGCTGGTGTGTTTATATCAAGAGGTTCACTGTTCTGTTCCCTTCTATTGAGCTC
TTTTGCAGCTTTGTGCACATCACCCACAGACAGCTTTGAAATCCTTTCTCCCAGTGCCTG
CCCTTGATAGTTGGATCTGCATTTTATGAGTCCAGTGGTATATGATGCATTTCTACACAT
CAGATGATAACAAACTAAGATGAAATCTGGTCTCATGAACTGGTTCAAGGAAAGTCTCAT
GTAGTGCTTCAGACATGCTTCATTGGAAACTTCCACCTTTCTCTTTTACCCAAATTCGGA
CATCCCGAACTAAATGGAAATTGAATGGGAAAGGCATCTTCTAAGTTGATTTCATGTCCT
CTCAAGTAGGTACCACCATACATCAACATTGTTGGTGCAGTTGACTCAAGCATAGCTTGG
GACGAAATCCTCAGTGCTATCAAACACTGAATTGTCTGTATTTGGATTCTGTGACTCACT
TGAAAAGTAATACGTCTTGCCTTGGATCTGACATTCTAATTCAGGAGCAACCGGATCAGA
AGTATTATTTTCATTGTCATCATCTTGCAGTATGATCACAGGATTTGGACATTCATCTGG
GGCAACACATCACTGTATCCCTTATGACCTGATTCCTTGATGAACCATGTTAAAAGATCC
ATAAAAGGTCTGTGTCCAATTCAGCTTGCCTTCTTACAACATTTTTCTGAGCTGGCGTCA
TTCTGCCACACAATACCACATAAATGTTTTTCCCCAGTAGAACTCCTGTATTTATGCAGT
GCACCTCCTACATGAGATTGATCAACACTGAACATTGAGAAATGCCCTTTCAAAGATTTT
TGACTTCCTCCAGTATAGGCATGAATGTATCCAAATGGCCTCACTGGGCTGATTGATGCA
CAAAGAAGATCATCCAAATCAATTTCTGCATTAATGCTTCGATTTTTGATATTGCCATTT
TTGTCTTGAAAATTGATGACACCAGGAATATGACCTATTGCAAATCCATTGGCTATTGCA
AATTTGGGAGGTTTGTCTTGATCCTTATTTCTTGAACATTTCAGGCTCCTGTAGCACGTC
TCACAACACTCATACCCTTTCTGATCTAATCGTGCCCTGGGAGAAAGCAACAAATGCTTT
AAATCACAATCCTCAACTTGGTACTGTTTTACCAATTCTGGATGCATGGGAACACCATCA
TAGTACTCTTCATAAGTTGAGACTGCTAATTTTGATGAGCTCTCCAACAACGCTTCTTTC
TCAATGAATTTGACTTCTTCCAATCCAATGATGAGGCGATCACAAATGACACATACATGT
GCACGGTGCCTATTCATATCACCATCCACAGCAGTTGACAGGCATATCTTCTCTCTGATC
TTCTGAACCATTTTTTCCATCTCTGACTCATTCAACTCTCTTGGCAGAAAATTGTGGTGG
TTTTGTGATGTGTTCTCTTGATTACTTGTAGGAGTCGATGAATTTTCACTCCCAGAGCAA
GAAAAGGAACATTCCTGCCCAGAGGACTTGCTTTTGTACCTCATCTTCCTTCTCTTTGAA
ATATGATCAGTGTTGATTTCATAATAGGCTTTGTTCTTCTGACAGATGGACTCTGCATTG
ATATCATATTGAATCTTTCTTTTCTGAAGTATGGAATCAGCATTGGTTTTGTAGTATATC
CTTTTCTGCAAGCAAATGGAATCTGAATTCTTTTTGTACCTTGCCCTTTTCCTCTCATTT
GTTGCATTTCTGTTCCTCTTGTTGTCATTCCGCCTGCCCCGAAGCTTCTCGTCTTTTGAC
TTTTTTCTATATCTTTCATTTCTCCTTTTCTTATCATTTTTCATTTTCATCATCTTCGCT
TCCATACTTAGCTGTTTTGCATGTTCGTACGAACCTGAACAAAAACGTACAATATAAGAA
GTGATACATGGTTTAGAAAGGAAAAATGTCATATGTGCTCACATTCAGTGAATTTCATGA
GTTGTGCTTCTGAAGAGATGTGATGTGACATTTCGAACATTGATAACAAAGAAAGGATGA
CCTTCAAATTTCAAATACAAATGCGTCAAATTTGTTACTTTATGAGATTTCAAATATTGT
AAGGAATGATCAACTTTTATTGTTGATGCTTTAATGTAGAATGTGTAAGCGGTGGATTTA
CGTTTAAGGCTAAACACATATTTTCGACGATGAATTGAAGTGGTGCCTTTACGTTGAAAA
CATTTTTTGGTGATGAATAAGCCGTTGTAAGTTGTGCACAAGAATTTTTTGCCATGCGTT
AGTCACACGTTGTATGCGTTGATATAAAAGTAGTTATGAATTGAAGTGATGCGTTACGTT
GAAAACATTTTTTGGTGATATATAACACGTTGTGAGTTGTGCACGAGAATTTTTGCCCAT
GCGTAAGTTACACATTGTATGCTTTGATATAAAAATATTTTTGGTGATGCTTAAATAATT
GCATTAACGTTTAACGCTTAACACATTTTTGCCGATGCATTGAAGCGGTGCGTTTACGCT
GAAACCGTGTTTTGGTGACGAGTAACACGTTGTAAGCTGTGCACAAGAATTTTTGGACAT
GAGTTAGTTACACATTGTAAGCGTTGGTATAAAAATATTTTTTGGTGATGGTTGTAAGTT
GTGCACAAGAATTTTCGGCCATGCGTTACGATAGTCACACGTTGTATGCGTTGGTATATG
AAGCAATGCGTTTACGTTGAAACCGTGTTTTGGTGACGAGTAACACGTTGTAAGCTGTGC
ACAAAGATTTTTGGCCGTGCGTTAGTTACACATTGTATGCGTTGGTATAAAAATATTTTT
TGGTGATGGTTGTAAGTTGTGCACAAGAATTTTCGGCCATGTGTTACGATAGTCACACGT
TGTTTTATGAGTTGGTATAAAAATATTTTTTGGTGATGCTTAAATAATGCGTTAACGTTT
AACGCTAAAAACATTTTCAAAGATGCATTGAGGCGGTGAGTTTACGTTGAAACCATTTTT
TGGTGACGAGTAACACGTTGTAAGTTGTGCACAAGAAAAAATATTTTTTGGTGATGCTTA
AATAATGCATTATCATTTAACGCTAAACACATTTTTGACGATGCATGTGAAGTAAAGCGT
TTACGTTGAAACCATTTTTTGATGAGTAACACGTTGTAAGATGTGCACAAGAATTTAACG
CTAAACACATTTTTGATGATGCATTGAAGCGGTGTGTTTACGTTGAAACCACTTTTTGAT
GAGTAACACGTTGTAAGATGTGCACAAGAATTTTCGGCCATGCCACAAATTGCTTTTAGA
TATGATTTTAGAGGTAATCGCATATCAACAGTCATTGAATACCCATGCGTATAAACCAAA
AACCTTAGGCTTTTATGGGTATTTCTACCAGAGTATATATGAATTCAACCATAAAGTGCA
AAAGTGAAAAAAGTGTCTCACGACGGAGAAGAAGACAAAATCTGCTCAGTGATAAACTAA
GATTTTTAAAAAAATCTTGATTACGACAAAAGCCTCTGATAGAACCATACAATACAATGA
AAATAATAATAATCACATCTCCCCCGCCTCCCGAAGGGGGGCATAGGTTTTTTTCCCACC
CCCACACGCTCCCCCCTCCCCCCCCCCCCCCCCCCCCCCCCCAAAAACCTTTTTTGGAAC
GGCCCCCTTGCCCCCCCCCCCTGCCATGGACAGCAATGGATCGGAAGAAAGCGGCGCCAA
ATGCAGCTCCTCTCTCTTGAAGGCCTGTCTTACGGCTCCAACTCGAATGCCGTCTCCGTT
GAAAACCCCGCTGGCGAAGGGCCACAAATCAACCAGCGCCACGTCACCATCATGCACATC
CACAGCTTTTTCAAGTCGCGTTGAAAGAATGGTGAAGAATGCGTATCGGGATGTCAAATC
CTGCAGAGCTTCCAAAAGGGAAGCTTTAGTTCGTTCTGTACTGAGTGAGAGTCTGGATCA
GGTAGTCATGCTCGGGTTAAAAAACAAAAGCAGTATTCATTCGACACACAGACTGGGTGC
AAACGACCGGGATTATATGGTGGAAGAACGTAAGCATGACGACCAAATGAGCCCTGGCAA
GAGATCACTTAGCTCACGCTGCGATGAGAATGAAAAGGAAATGAAAATGCACAAGAAGGG
GAAAAGCGCACACAAAAATAAGGGTAATAGAACCAGCAAAGATAACGGACAGGACAAGGA
GGCGTCAAAGGACGGGAAGATACCCAAGATCGACGCGCCACATGAAAAAGGGAATAAAAG
AATTACCAATTATGCCCAATGCCCATCGACAGGGAAAAGAAATCAAGTCGATGAAGCGAC
CGGGGATGACTCTGCATCCCCACATACGAAGAGGTCTAAGAGTCACGCATATTCTGCTTC
TCCCCTCTCTCGAGTCGAAAACTCGCAAACAAATGAAATGGGAAGCAAAGTAAGCATATC
AAATCAAACGACTTCAAATCATGCAACGGATAGTATATTCGGAGCTGTCGAATCCTTGAC
TGGAAGAATGGTGTTTCCGCGTCTTCCTTCGAATAGTTGCAATGTGCACCCCATTTTCCA
ATCCCCTTTCTGCTTCTCCGCCATAGAGTCATCGGGCGCAGTGTATAACGGAGCATTAAC
AGGCGAACAACACAACAATGCTTTCAACGCCCCTACGAAAATGTCATCCTCCCGACCTTT
CAATTTGGCCTCGAAAGATCAACACAAAAACTTTGCAGTAACAATCAAACTCCACACACC
TGGTTCTCGTACCGAAAACAATAGCACCAGCTATCATCCACTTCTCATTGAAGGGACACA
CCCTCCACGACCCTCATCTTCCTCAGTCATCACCCTTAAGTCTTTCTTTTGCGCTGACGA
CGAACGAAATTTGGCTCATATTCCTTATTTTGGCGAAGACACTTGCAACGGAGATATCGA
TTGGGACTTGTTTGATGTAGGAGAGCGAATGAAATTATACGAATACGGTCCTCCATATCG
CGAGAAGGAAACGATTGAAACTATTGACGAAGTGTTGAATTTGTTGGCAGAGAGAGAACC
TACATTATTCTACAACGATTTTCCGTCTGATTTAACAATGGCGTCAGACGAGAGAGAGAA
TGACGCAAACAGAAAGCTGTCTACGGTCACCCAAGCTATGAAACTTGTGCACTCATTTCT
CGCTGAATTGTCGGGTGTCAAAGTTGAAAGAGTGCAGGAGCGACATATAATCTGTTTTGG
GCACAAAACAAGTGACAAAAAGTCGAAAGTCAAAATGCATCATACAAAAGATGATAGCCA
TGGCTCGCCATCTCGAATGCACAAGAAAAACTCCGCAAAGGAAGATCCTGCATCGTATGA
AGAAGCCATTGATTCATATCGTGACTTGTTTTGTCGAAGATGCTTCACATATGATTGCCA
AATTCATGGAAATTTACCAAAATCGAATCTCCAACTGCTTGGGGAGCTTGCAATGCAGAA
AGATCGCGAGGGTCATTGGAACGAGGTATGAATGATGAAAATTGATTAGTGTCGTCACCG
TCCATGTAACTAAGTCTAACCAAATCCTTCGTCCACTTGGCTGATAGATCGACGGAGACA
TTGATATAAATAAAATTCATAACAAAAAATCAAACGAGCAAAAGAAAACGGACATGGATT
TAAGTGGAAGTCTTTCATCAATGAAGCAAGCGATTTGTGAACGCGCATTCGTCATTTTCC
GGGGAGATGTTGAAAAGATTGCAAGAGTTCTAGATGTGACAACCGAATCAGTGGGTTCCG
TTGTATCCGCAAGGCGACTTGAGTTAAAACCGCCAAAATTTGTTAGTTTGGTTGATACAA
GCAAGAAAAAGAAGGGAAAGTCTGAATCGTATCATTCCATGAAAAATTACAACCCTAAGT
GGCTCAGTAACATTCAAAGTTGTGAAATTCATCCAGCTTTCATTCCTTGCGATCACGACG
AGCCGTGTGCAGAGGAAACCTGCAGCTGCGTTCAAAACAAATTCTTTTGCAATAAGGCCT
GCGGCTGGGGCTCGAAAAGTCGCAACTTTTTCCGCGGCTGTGCCTGTAAAGCTGGACAGT
GCCGATCATCGTCTTGTCCATGCTGGGCAGGTAAGTAATACATTTCCCAGCAAACTTCTC
ATCAATGTGTTGCTAATCTACATCTCCTTTGTCTTACTTCAACTATCTTCGTAGCCAATC
GCGAATGCGACCCAGGCAAGTTCGATAGGTTCCAGAAGAATTTCACAATAGTAATAGTGT
TTATCAACATCCTCACGTTTGACTCGGAAATTCTTCTATCAACCAGATTTGTGTCGAACA
TGTGGTGCATGTACAGACCCTCCACAGCAGCCGGCTGAAAGACAACGCTGTCGCAACGAC
AGTGTTAGTATGAGAAGACATGCCCATCTTTTGGTTGCTGCGTCCTCTATCAAGACTGCA
GGATGGGGTCTCTTTACCAAACATGCATTAAAGAAGGGTGATTTCATTCACGAATACATT
GGCGAGGTCATCTCTCAAGAGGAAGCCGAAAGGCGTGGAATAATATACGACAAGGAAGGT
TCTAGCTACCTATTCAATTTGAGCAGTGACTTCACTGTAGACGCTACAAGAAAAGGGAAT
AAAACTAGGTATGCCAACCATAGTTCATCTGCACCGAATTGCGAAGCTAAGATGATTCGT
GTTAACGGGGATATGAGGATTGGATTGTTCGCAAAGGTGGACATTGATGCTCAAACTGAG
GTGAGAGAAACTCTGTTGTTACGGATGTGGTTGGCGTTTTGTAAATGCTACCCCTGCGGA
TCATTGTTTTCTCCTTATGCACTTGGCAAATCCTCACTGGTACCAATTGCTCACTTATTC
TTCCCTAAGCTATTCTTCGACTACCGATATGATGAACACCTTGACAATGATCTTATAATC
AAACCAGCTCACAAATTTCATTGGATGAAAAGTCCGTCCCGGAAAACTTCTGCGAAATCG
GCAACTACTGCCATATCTATTAAAGCTGCGAAGAAATATGCATATTAATACATTACTCGT
AAATGATAAATATAATGTCTTTTACATTTGCTTGTGAGCTTGCCTGGCTACTAGAATATG
AAAAAGGTTTCTGTTTGGCCTATGGCAACTTCGTTATCAGGGTAAAGCTGAATTGGTGAA
GACTTTCGTCAGGTGGAGCAGATCGAAAACACAAATCGCAAATCACATTGCTCATTTACA
CATAATCAACATTTGTGCACATAGCATGCACCTTTTTGCGCACAAATTTCCCACTTGTGT
ACTTTTTTGTGCATATTTTCTTATTATGTGACATAATTCTGTTTTGATTGTATTGTGTGA
AGCTACCGTATATCACGGTTTATAAGGGTATCTCTGTAGGCAGAATTTTTTATCCACCCA
CGTACAAAAAAACCACCCTAATGGGTTATGATGGCTTTTTGGGGGTGGTCGAAAAATATT
TTCTGCATCTCGGTCGCCAGTGCTGCAGAAAACATTTTTTGACCACCCAGAAATACCCAC
CCCCTTTCATTAGAGATGTTGACGTCACAAATTCTACCCCACGCTTGTTTCTATTTCTCG
GTTTGTACGTGTTCGGTACTTCACCTCTTGCATACTACATACCTCCCACACCATTCTTGT
CTTAAAGTGGTCATGACGTATCAACAGCTGTCAAGTTCACTATTAGATAGCGTAGAACTG
AACCAAAATGGGGTGCACGGACACGTTCGTTTTTTTTTCTGCCTGCAGATGAGGGTACAA
TACCCACCGGGGCGACGGTTAGACAAAGACGGAGGGGTGGGTGGTCAAAAATGTGGTGAA
ATTCATCTGCCTGCAGGGATGGCCTAAGTCCCCACGGATTATAAGACCCCCTCTACTTTT
GAACTGCATATATTTCAAAAACTAAGCGATTTTCGAGTAAACGGATAAGATATTCCAGAA
AGCTTACCTTTTTCTGAAGATTTTGGTGTGTCTCTCAATAGGCAACAGTTTGTCCTATCA
AAAGTTATCGCAACATATCAAAATCGTTAATGATATCTTTTGTACATTTGGGGGGTCTTA
TAAACCGTGATATACAGTAGTAATTTTCAATTATGTTACATTATTAAAAACTTGTGCACA
ACAAAGTGCACGAGAGTTGGTTGGATCTTTTACGCATAATAATTTTTATTACAAGTGCCT
TCACAGAAAATGCTGACAGACATGATGTTTTTATTCGCATGGTAATGATCCGTATCTGGG
ATATAGTACCCTACATACAGATCAGTACCAGTTATTAACTTTATTTGTGGGCTTGTGGGT
GCGCCAGTATGCTATGAGACAACACGATAGCACATTATTTTATGTGCAGCTCTTGTTATC
ACAAATCATGCTCAGAAAAAATACAGATCGATGATGGTTGCAAGCCGGCCACAAACCAGA
TTTGCAATATCTCAGCGAAAATTGCTCCTTTTTTTGATCCGGGATGAGCGCCGCTATCCT
TATAACCGTGTGCTCATGAAGCTACACCCAGATCCACACGAGAAGAAAAAACCACAGAGC
ACTCTTTCCCGAGAGATCCATGTGCCCACATTTTGGACTTCTCCAAGTTCGAACAATCTG
GGAAGAAGAGCAGTGCCATTTTGACCCTGCCAACTCTGGTCTCTCGCTCCTTCCGCCTCT
CTTGAAGATGGGAGGAGGTGGGGGTATTTGTAGGTCAAAAAAAGGTGAGTTCATTGTATT
TTTCCATTTCTCACGCAGAACTCGCATGAAATTCCACCTTTTTCATGCCACCTTTCCCGA
ATCAGCTGCAAGCATGCAACAATCAACTCTGTAAGAGCTGAGCAACTAGGAAAAGAGGGC
AGAGAGCTATGGGCCAATCACCAACAAATCTAACAATCAACTTAAAGCAATAGGAGAGGG
GAGAGATCCTGTGATGACTCAACACTCGAGCCGGATCATATAGCCACCCTTACTAATGCC
ACGGCTAACAAAACACAACAATCAACCAATATACATGGGAGCAAAGAAGTTAGGGATAGT
TCAGGTGATTAGTTGACCCATCTGTTTATTAATTAATCGAGGAATTAATTGACTCATTAA
TTAATTAATATATTATTACTAGTTACTCGCTTTGTCCTCTAGATAAAAATGTCTTCGTGA
AAATATTTCATCTCCCTATAGTTATTATAATATTTTGATAGACCTTTGAACAGTTTTTTC
ACTTGTATTCATAAAGAGTATTTTCTACAGTAAGTAGGTAAATGATACTGTGGCATATAT
GTTGAGAACTTTCTCACATCCTACCTGATTTGTACGCACACAGGTATTAGCTTAACGTAA
GCTTTCAATATTTAGGAATTGGTACAGCAACTTGTGCACACAAAAGTGCACAAATGTTGT
AGATTATGACATATTTTTGTGTTTTGGCGGGAAAAAATGTCTAAATTAACACATATTTGT
GTAAATTTACACAAATCTTGGCCACGGGCCCTCCCTTTTTAAAAAAAAATTTAAACATAG
TTTTGAAGTTTAACAGTCAGCGACAGGTCGTTTCTTACAACGTTCAACTGAGCTTATTTA
ATTTATTTACGAACGTTGACAGCTTCTCGAGGAAATTGTGGATGCTCGACAATTTTCTCA
AAATCAGTCATGCGTCTGTGTCGCATCTGTCAAAAAACTAACTTTGTCATTTTAAAGGTT
GACAGTTGTTAATCTGTCAAACTGTTATTAATCGGTCAGAACCTTTCACAGATCGGTAAT
CATTTTATTTAAACGACGATATCAATGATTTTATCAATAACTTAGTCATTTTAAAGGTTG
TCAGTTGTTAAACTGTCAAACTGTTATTAATCGGTCAGTACCTCTAACACGTGTGACTAT
CACTTTTGAAATTTCTACACACACATCATGCAGTACTGTCCGGTCTATTATTTACTCTCA
ACGGCAAGGTCACTTGACACGACTGGCTATCATAAGCCCTGGTATTCTACGATTAGAGGA
ATGAAAGATTTGCAGTTCTCAATAAGTACGATTTTCAAATCTTTCTTTTGTCTCAGTTTA
GTTCTACTAACTCTATTCAAACTAATTAACAGTTTCATAACTCTGATCCCTCACCTCCTA
AATCACACACCCCGTAACTCCCAAGCACGTAATGCACATAGAATCTCTATTGATAGCAAG
AATGGATGAACAACTTATCATCCATGGTTTCATCTCTAGGTGAAGGGCAACAGGCCCATA
GCATCATGTCAGTCATGAGGCGTATGTTGAAGTGGAAGTGTGTGAGAGGTTAGAAGTGAT
GAGGCCGGAATGTAGGAAAAAATGCTTCATACCTGTTTCGTGCGGCAGAAAAATTGTGTA
CCTGTTAGTAGCCGTTTGTAGACCCCCCGTCTATATACCCCCCTTTATAGTCTATAGACC
CCCCTCTAGTCTATATACTATACAAAATTAGGCAAAAAACCAGTTGTCGACCCCCCCCCC
CCGGGGGACTGCCATTGCAGGGTCTATAGACTGTGGTCCAGGGTCTATAGACTGTAGTGG
GGGGTCTATAGACTATTCATGACTCCGTACAGGAAGTCTATGGACTCTTATTTAAAATAC
CTCTAGACTCACCATAATGGCATGAGATTTGTTAGAAAAGATGTGAATCACGCACGCACT
AAAAATATCACTCAAGCTCATTCATGACTCATGTGACTTATGTAGAAATGTAAATGTCTA
TGATATTTTTTAAATCTAAATGGAAGATGTAAAAAATGAGCTGTCACGAGTATTTTCGAT
CGTTTAATTGTCCCGCCATATGATGTTTTGGGCCACCGGGGGTCTATAGACTGTGAGGGG
CCTACAAATGGCTACTACTACTAACTTATCTACCGTGTATCTCGGTTCAGAAGAGCCCAC
GGATTACAAGATATATTTCCCCAATTATTGTGACATTTGTCTTTTTAACCCATTAAATCA
ACCCTGGTCATTCTAAAACCATTAGGAATTGATTCTCCTACTCAACAGCAACATGCCAAT
ACACATTGGTTCTTACATATTCGGTTGGTTGCAGAGTTCTCTCAATTTGTCAGAAAACTC
ACCACCCCCATTTCACACGCAACAAGAATGGGGAATCGGAGGTGCTTTGAGACACAATGG
AAAGGAAAGTTGTGTGACATACAGTACCAACACATACTTTGCTAAATAGAGTGGATACCT
ATCTTTCCCCCCCGTGTTAGCATCTCTAACTTGGTACGAGTATGAATTCACTTTGAACCA
TTGAATGTCAGCTATCTTTGACCAATGGTTTGGCCTCAATATCTGCCCCCCGAGACCCGG
CCAAGATTGCACAACCCTTTGGGACTATCTGAGGGGCTTAAGTCCAGCTCGACAGGTCCT
CAGCTTCGAGCAACAACCGCTGCAATTGCAATGCTATAACAAGCACAATGGTTCAAAGTC
CACCATGTAGAAATTGGTATGTTTTCTACGGAAGAAAGTATGTCAGATATCGTAAGCTCC
CAGAACACATCAAAAAATTCGAGAGCACGCGAAGTTCTCAACAACCACAATCAAGGAGCA
CACGAGCGGACGCAAAAAAATATTGACATTTTTGACAAGACAAACGGCTTTCACGGTCTA
GGTCCAGTTATTTTACTGTACTATGTCACGAAGTATGGACAGACTATCTGACATTTTCGA
GGAAGAGATTTTTGGTGTTGGTGCGTACAATCTTACGTTGGAATAGTATTTCACGTAGTT
TGTGGTTCAAGGTCTACCCCACGGTTCAAAGTGAATTCATACTTGTACGGATTATAAGAT
AAACTTAAATGTATCTTTACACATTTTCCAGCTCATATGAACCGAGATAAGGGGTAGGGA
AATGTGATTACGCAGCCACTGCAAGATTTTTTAGCAGCGATGGGAGCCCGAAAAAAGGAA
AAAGGCTTGTTTCCTTAAATACATTAAATACAGTGTACGCAAGTTAGACTTTTGTAGTAT
GTGCTTTCCGATTATTTAATAAAGTGTGCTTCATGCATACAAGCGCAGTGAATTTAGATA
TATTTTTAAAGGTAATCACAAATCAACAGTCATCGAATACCCATGCATATCAAAAATAAA
AATAAGTTTTTTAAAGATAACATCCAGCAGAGTGTTTATCATTTCACCTATAATATTCAA
TAGTGAACAAAGTGTCTCATGGAGAAGGAGGAGGAGAAGAAGAAGAAAAATCTTGGTTGC
TGATAAACTAAGATTTCTTTCAAGAAAAAATCTTGATTTACGATTTGTGTCAAGATTTTT
GAAAATCTTACTTGTATTTTTTTCGGGTTGGTGTACTTGGGTAGTCATCATGTTTTGATG
TCTGTTTACCTTAACCCTCAAAGTGAGATTCATCTTAAACCTCTATACTACTGCTTAGAA
AAAGAAGTATACGGTGTACTTCTGCTAGTTTTGCAGAAGTATACGGGTTTTAAGGTTAGT
TTAGGAGGATGTCCTCACGTGAGCCCAGAAAAGGAGTGCACGTAAGCCAGTGACACAAGA
ATTTGCACATGATGATCACCTTGGTGATGCTAGTTCACCCAACACAAGAAATACTCCCCC
TCCCTTGGTCTTGGCAGTCCATGAGTTGTGTTCGCGACGGCGTGGTGATCCTCCTCTCTC
CTTTACCGGAGACTTGTCTAGCACAATCTCTTCAAACGGTCAACTTGACTGTTTTTTCCT
TCATTGCTAGTCCGAGAGTTATTGCGTTGACAATATTGCTGTGGTCTTCTCACAAAGAAC
ATTCAAACTGTCACTTCATCTCACAATTGAGATCTCTGTCCGCAGCCGCAAAGCACCATC
ACAGTACTTGCACCAACGAACCCAAACTGCTCTCCCTATAAAATCTCTCAATTCAATCTA
TCCAATGCTTTGCCTTCAGCACTCCCAGGAGTAGTAATTTGGGAATCAAAACCACTGGAT
GCTCATGCAGAATTGAATTGTTGCTTGGCGATTTGATAAATGCCGTTTGTCAAGTTGAGA
AATGGGCATGTGAAAATGGGTGTGAGAAAGGGTAGCAATATATACACAGGAAGAAATGGG
AGCACTCGTTGTGAATTGCACTGCGGAGGCAGAGGGTTAGGAAGATAAATCGGACTAACT
CCAACAAATACACACAAGTGGTACATGACAAAGTCCACAAGGGTGTTCTGGGGACAGGGT
GTACTACTTAATAAGAACATAAATTTAAAAGTTCTAACAGTCAAAACTATATCAAGCAAA
TCTCCATTCTAATACTTTGCTGTACTTTCCGTCACATTTGTTGGCACGTAACTGTTGTCC
TTCTTCTTATGATCTGAGTCATCATTGTATTCATTTCATTTGGCAACTAAGTTGCTATTT
GTTGATGGTGTTGATGTCAGAATATTGGATTCAAAAGAAGTCTCCTAACCCTCCAACTCG
ACTCCAACAATACGTCATGACTTAGTTGATTGGCGAGTTTCACTGTCATTTTCATTTAGT
GGATCTGTGAGCGGATTTGCTTTTGTTTTGAAGCAATGATGCCATCTTGATGTTCAGGGA
GGGCAGAGGCTGTGGCCTGAGTTGCATCGTCAGTGATGCCAGGGACAATGGCATCTTCAG
TGGCAGGTGGTGCTGACACAGTGGCATCGTCAGCGGTGACTGATGCGCTGGCATCAGGTG
ATGTGTCCGCGGCATGGAGAAGCAAGACGTCATGGTGTGTGGCTTCAATCTCCAGTGGAA
CTGGCACTTGGGGCAGTGATGGAGCACTGCTGCCACTGTCTTCTAACAGCATGGTCCACC
TAATCGCGATGAAAATGAACATGGGCATGGATGAGGGTGTGTCGAGCGCATTTTTTCACG
AGGAATTCAATGGTGACGTCTATTCCCGCTGGAAATGAGTGGAACATGGAGATTTTGCAA
AATGGGCTATACTTCTGCTTGTTTTAGCAGAAATAGCTATACTACTGCTTGTTTTTGCAG
TAGGATAGCTTGGAGGGTTAAAAATTATATCTTGTTTAAAAAATGGGCGCGATCGCGTGG
GCGGCAGGCGTGAAGTGCGTGAGGCACACGCGCCCATATGCAACTACTGGGTAATTAAGC
AAAGACAAGCCACCTTATTTTTAAACTATGTCTTCCTCTGTTTCTACGAATTGCGTTCTG
TCTAGCTTGCTACAAAAAACTTGCGTTGGCTGCAAGTAATTTTCTGTTATCATAGATTGA
CATTGGATTTACACAATTTTTTAATGCAAATAAATATGGGATGGTATGTAATCAAGATTT
TTTAATAATCAAGATTTTTCAAAATCTTAGTTGTGTTCGAAGCTGAGCCAATTTCTCCTT
CTTCTTCTTCTCCTTCTTCTTCTTCTTCTCCTTCTCCTTCTTCTCCTTCTCCTTCTTCAG
TGAGACAGTTTTTTCACTTTTTGCCAAAACAGGTACTGACCATCAAGTTGATCATAATTA
CCTGTAAATAATTCATTTTTCGGTTGGACTTACATGGGTAGTCATAGTGTCTTAATATCT
GTCTACCTTTAAAATTATATCTTTGTGAATAGCTTAAAGAACAGTGGTATAACGTATAAA
TGTTTCTGTAAACTTGAAGGGAACATTAAAGTGTCACAAATCATTTTAAACATACAAGAA
TGGTTCTGTAAACTTGAAGGGAACGTTATCGTGTCACAAATGAGTGTCTAACAAGAATGA
TTTCGCAAACTAAAAGGGAACCTCGTAAACTACTTTTATTTAAAATAGTAGTGTATTATA
TCTTACACTTTTTAAAAATGGGTGCAAGGCGATCGCGTCCATTTGCAACTGCTGCATATT
AATTAAGCGTAGACAAGCAACTGTGGCATACTACAATAAGCTACTTTATTTTAAAAGTCT
GTCTTCCTCTGTCTCTACAAATCGCATTCTGTCTAGCATGCTACAAATATCTTGCAGCGG
CTGCTGGTAATCTTAGATGTGTTCGAAGCTGAGCCCCTTTCTCCTTCTCCTCCTCCTTCT
TCTTCTTCTCCTTCAGTGAGACAGTTTTTTCACGTTTTGCCAAAACAGGTACTGACCAAC
AAGTTGATCATAACTTACCTGTAAATAATTCATTTTTTGGTTGGACTTACATAGGTAGTC
ATGATGTTTTAATATCTGTCTACCTTTAAAGTTATATCTTTTTGTATAAGGTATGACATT
ATTTTCAAGAATGTTTCTGTAAACTTGAAGGGAACCGTAGTCACAAATTATCATTTTAAT
CATACAACAATGGCTCTGTGAACTTGAACGGAACGTTATCGTGTCACAAAAGAGTGTCTA
CGCCTAACAAGAATGATTTTGCAAACTAAAATGGTACATACTTTTAAAATGGGCACATCA
GCGAGCGGCGGCGCGGCGCTGGCGCCGCAGCACTGGCGCGCAAAGTGCGCGAGGCGCTCG
CGCCCATTTGCAACTACTATAGTACATATTAATTAAGCATAGGAAAGTGGCATACTTCTA
CAAGCAATCTAC
>scaffold417|size163991
TGACTTTTGTAAGTCTGGCAGAATTACGAAGAAGCGGTGGAAATAGACATGATGAGAGAG
GGCTGGAGACTACAATACAACTCAACAATGTTGAAACCCCTTTTACGGCAACTGAGACTC
ACAGACAATGCAACAACCACACTGAATCATTGCAACGGCGGTGGACCAACGAAGACGCAC
CACAGCGACTGCATGAAGAGACGGAGAGCAACCAAAGACGACGAACCACATTCACCAAAA
ACAAGCCAAAAGTCACCACCACGACAACAGTATACAATACCAACAGAAGATCATGCAAGC
GAAGAAGACGACTTCACTCTGGCACAGCAACGATGCAACAAAACGTAAAGTCCAACTGGC
GAACCGGAGACGACGCACCACTGCCACCACAAAGCAAAGACACTTCGCCATAACAACACC
CAACACAATCACTTCAGCACACCACCCAAACAACGAGATGATCTGATTCCACAGCCATTA
AGACATACCGCTGCTAGGATGATGACAATTGCCGAAGCCACAGTTACATAAAGCAAGCTT
ACCAAACAGAGTGATTAAACAGCTTGTGTTATTGGTTTGCACGCAAAAAAATTTGAAAAC
TTCAAGAGACTTTGCCTGTATGACAGCAAACACTAAAAATAAAAGATAAAAACTTCAAAA
GAATTTGTATATATGATATCAAACACAATGATATGATGTCTTCATGTAAAAACACGTCAC
ACGGCAGTTAGAGTACAGCTCACAAGACTAATCTATTGCCCAAGTAAGAAATACATTCAC
GCTCAATGATATAAAACTGCATAGCCGTAGTTAGGACTCATATTCATCGTCATTTTTCAC
GATCAGCAAGAATATAACAACACGTCACACGATAGCTCTACTAAAACTCTCACGACTACT
CTATTGCCCAAGTAAAATAGGCATTCACTTTAAAAACTTTATAAAACCCGCATAGCTTGA
GAAAGTGTGTTCTCACACTGTCACTACCGTCATATTTAAGGCCCAAGCTAACTATGACCA
AAATCATTGGCTGCTTGAAGCGATAAGCACATTACTTTACTAATTATCTATGACTTCAAT
TCTACACTCTCAGCCATACAACGCATCAAGTGCTAAAAAATCTTGCAGCGGCTGCTAGTA
ATTTTTTAAATTTTTCATTATTCCAATATGGCTTTTCTGATTATTTGTGAAAAATTAAAA
GGAATCATTTAACGTCATTTATGTTGCCCATATTTGACCAATTATTGTGACGGCCCATTA
GGCATCTAGCACAGCATCACTGCAAATCTTTTGAGTAACTTTCGATGTAGCTCATGCCCA
GCTCCTCGGAGCGTAATCTATGTCTCGGCAGATTATAAGACATATTTCGCCGATTTGGAT
GACATTTGTGTTGTTCATGTGTAAAATCAACCCCAGAATTCTAAAGCCTTCATAAATTGT
TTCTCCATCTCCCCAGCAACACGCTCATATGCAAGTGTAACTCCGGTTGGTTTCCAAGTT
ATACTGATTCATCGTAAAACTCACCACACATCATTTCACACACAACACGCATGGGGAATC
AGGGGGAGGGGGGGGCACGTTGACAAAATCGAAGGGAAATCGGTACGTGGTACGACATGC
AGTATGAACACATACTTTGGTACAAGATAGAATTGACGTTGACTCATTAACTGGACTTTG
ACGCACATAATCTCTGTCATCACAAAAAGTTGACTTGTGTCTATGTCTTGTTGGAGTCCT
ATAGATGTGCTCAAGATCACAATGCAGAGAAAGGAAACATGGCTTTGATAGCTACACTCA
TGTTTTTGAATAGTATTCCATCAAAACTTAAGCAAAGCTTGCATGCCACACATTGCCCAT
GGCTTCTACGGGAAATTATTGATCACTTATGTCATTCATTCCTGTTCAGAGGGCACATGA
AATTCAAGCAACCACAACACTGTTATCTAGAATAGATACTTCTTTGTAAATTGTTAGGAG
TATTTCATTATGGTAATTTTATTGATATTCATTAAATTGTCAGGTAAACCCATTCCATGG
TCTAATTTAACATTTTTCAGTTACAGAAAAAGGTGAGACTGAAGAAGACAACTTTCAGAG
GCGAGAGTGAGTGTTTTACAATCGTCATGTTATTGATATTACTCACCTCTTCAATAAATT
CTACCCTACTATCTAATTTGAAAATTGTCAGTGACAAACAAAAAGGAGAGGTTGATATGA
GATTACATCATAGAAGCATTTGTTGTAGACTTTGATGTCCTTCTTCTTTGGAAACACTCA
TATCTATCATTATTTCGTTTGCCCTTTTCAGCATCTCTGTAGACAAACTGGATCTTTGTA
ATATGGGACAAGACTTGTCGGTATTGCTTTAAAAACCTAACAGTCAGATTTGCTTGTATC
TCTCATATGGTAGCCACAAAATCAGGGAATTCCAATTAGCTAGCTTGTCACATAGTGTTT
ATGAATTCAGGAACTCTAATTTTAAGAAAATAATTCGACCTTAATTCTTTCTGCAGTATG
GCAATTGACATGGACAATGACATAGTTAAACTGTGTGTCTTTTGCCAGTAAGAAGTTTTC
ATTTGCCATTGTTATTATTACCATTGAGAGAGGATAATGTTAGTTTTTTGACATTGCTAG
TTGTCATTTGGGGTTATTGGGGTAAAAAGCACACATTCATCATCTGACATGTTTTCGAAA
TCTATAACTCCCAGTCTAGAGGTACAAGATTGAAATCACTTTGAACCAGTAGCTGGACAT
GGAACCACTATGGAGGTATTGTACTATTCCTCTGTATGATTGTACTCATTTCGCGAAAAA
TTCTTAGGCCATGATGTCAGATAGTCTGTCAGTGGTTTACTTGATGTGACAGTAAAATAA
ACATCACCCATATGTGCACAAACATATGTAACCCTGATTTGTTGTCCGACAATTTTTCAC
ACTTTCACTATCCGTCATCGATCTTTGCGTTGAAAATGTACCATTTCTACATGTGGACTT
TGAGCCATTTCATCATTTTAGACTCATTATGAGTTTAAGGAGGTGATCTTGACCACTTGA
GAATGTGTGAAGTTGGACTTAAGCTCTCAAGATAGTCCCAAAGGGTTTTGCAGTCGGGTC
TCAGGGTGTAGATATTGAGGTCACACGAGTGGCCAAAGATATCTGACATGTAGTGGTTCA
AAGTGAATTCAGACTTGTACCAGTGTGAAGTGTCAAACTGAACTCCGCCTCATTTTTAAC
GATTTGGTGTACCTTCCAGCTTCAAATCATTTACCATATTGGACACAATTGGGATATTTT
GCATTTAACGGTACCTATCTTACTAGTTGTAACATAACTTATGTCTCTACGTAATTATCG
CTGTCCGAGGCATTAGTAGTTAACAGCGATGTGGAACCGAAGACTAGATGACACCAGAAG
ACCAAGATCAAACTCAAAAACTCTGGGCTATCGGAGACATCATATTTCATATTGGAAACA
AATTCCCATAAAAGTTGAAACTGAAGAAACAGAACAAATCTAATACAACTCATAGACAAT
AGCTCAATCATAAAATGATGCACGAATTCACCCCACCAAACCAGAAAAAGCAAGAGCAGA
CATCAGGTCTGTACATGGACGAGATTGATCTCTGTAATGAATATTTTCCAGAATCCGCTC
CTCCAGCAGTCATTGTTTTGAACATGGACCACAAGGGCTACCTAGATAATGTTGAATCCA
CAAAATATGGTCGGCGCTACAGGAACAAGGTCAGGCCCATCTCAATTATTTTCATTGGCA
TGGTGATTGTTGTAGCTATCGTTGCAATCGTGGTCGTTTCAACACATAAGAATAACAACC
AGATTCATCCGTCCAACGGGATAGATCATACGGTTAGGGTTGAAACACAATTGGATGCGC
CGCCGAAGCTTGCAACGTCGCCAGACCTGTCAGAGAACAACACGCAGGAAGACTTCATGG
TGGACGGAGGAGTTTGCGTCCCCGAGATAAAATTGCACAAAGAAATAATTCCCGAAAGCA
TCCCAAGAGTAGCCTCTGATGGTAACACAATAGCAGTCACGCAAGGAGATAACCTCAACT
TCTACGAGCAAGACCAAACGCAGAGCTCTGTTCATGTGTCCTCGCCTCAGACTCATGAAC
GGAATGTCAAATTCAACAAATTGTCTGACATGACCCTTGCGCTGGATGGGACCACATGTA
TTTTGGGAGACTACAAGAGTGATGATGAAACAGGCGCACTTTACATCATGGAGAAGAGTC
GTCCAAATAAAATGAGACACGTCATCCTCGCCCCAGATGATGTCGACGATGGTGGGATGT
TTGGCTTCTCCATTGATACTTCCAAGGATCGTTTGATTGTCGGCGCGCCTTATGGATACG
GCGAAGGATCGGGTTCAGCCTATATTTATGAACGAACTGATGAGGGCGGATGGGAGCTGG
GCTATATTTTCCCACCGGATGAAGAAGACGGTCCCGAGGACGAATTCGAGTTGTTCGGTG
AGAGCGTTGCCATTCACAAGGATAGGGCAGCTGTTTCAGGTTACAATGAATACGACGAAG
TTACCGTTTTCATTTATGAATACAGTCCACTGTCTGACACATGGAATGAAATTGATGATG
TTGTTGTAGACAGAGATTGTGGGGATTGTGTGCAGGTTGGAGTTTCTGTGTCATTCAGGG
ATGATGGTGGCTTGTTCATTTCCTATCCACGCAAGAACATGATCTCATATCTAGTACCAA
CTTCTTTGGAGAATGAGAAAGAGTATGTCTTGGTGCAGACGATCTATCTGGACGACGACG
ATATCGTAGATATGGGCCAAGTAGGAGTTAGCGGAGATATCATGGTCGTGGGAGTGATTG
ATGAGTTTGATGCCAGTCTTGTGTTTGTGTATTCCCAGTCAGATGACGACGATACATGGA
TGAAGGTGAATGAGATTGAACTCCCGCCGAGCAAAAACTTTGATCCCGATGAAGACTTCG
TCGATCTTGCATTTTCGAGGAGCAATTTGATGGTGAATTATGGAGATGATAAATTGCTTT
GGTATACCTTTGAAGGTTGTTAGATTACAAACAAGACGAGAGTGCATTAAAATGTTGCTT
TCAGAGTGTTCACTCAAAACATGCCGGCTATTACGTGTTCTCGTCTCTTCCTGCCCCTTT
GTATACTCTAAGCACCATTCGATTGCAAACGCAGCCTCTCCAATAAAAGACCATGCGTAG
TACAATTTTTCGAATCTTCTTCCCACACCACGTTGTTCCCAGTATCCACGAATAGAAGTA
CAATGTTTCATTCGACTCATCCAAAACAACGACATTGCATGCTCCTGCGGAGAAGTGGCA
TCGATCGCCATGATGGCTTGGGACGCGTTGCAACATACCCAAGACGTTGGTTGTATTGAG
CAGGTTTGTCAATTTGTTGTATAGCTGCGTCGATTGTGGATCCATCAGATTGACTTCTCC
GAGTAAATACGACGCGTTACTCCTCTCGGTACTTTGGGCATTTGTCGCATTGCTCGTCCC
TTCTGCTTGCACCTTCCACGCCTCCATCAACGACATGGAGCCCAGATGTTTACCATTTGG
TCCATTCGTCATGAGAGAGTGAAGCATCTTGTCAATACTTGTGCGAATGATGGAGTTATT
CCTCTCTGCGGCCAAGAATGCGTGAAAGAATCCATTTGCTGGGAATCCATCGCCTTTGAC
TGTGACAAAGTTTGCATTTTTTGGTGCTACGAATGGACGAACCACTGATTTGTGCGACGT
GGATGATGGTGAAAAAAAAAAGAGTGGCGAACTATTAGTAGGTGCCACGTTCTATTTAAT
AGATGTTGTAAAAGAGGCAGAGAGTTGAGAAGAAAAAGGGGAATCCAATACACGCTCACC
GAAAACATCCACATCGAAATAGTAGCCCCAGTGAAGGAATAGATACGCTGCACGACATAA
ATCAGCTTTGTACATTCCTGGATGCAAACGAGAGAGAAAGACGGAGCCAACTGTTATCAG
AGGAATCGGTAAGGTTTCAAAACAGATCCATAAGGGACGCGACATACCTCTCAGCATGGG
GTTGAGAAACCACGTAACCAACGCTGGCTCCACCACCTCCAAAGCCCTCACACAGGCCTC
ATCTGTCAGAAACACGTACTCCACATCGTTCCAAATTCTTGCTAGGCATTGACAGTAGCC
TTGGCATTCTCGGCCAAATTGTACAGCATGAGCGACGTCGAATCGGAGCAGACGAATAGA
TTGTTTCGGTGGGTGAAGACGAGACGATCCGGTATCCGTCCGTGTCCATTGTTATGTGTT
GGATTTGCGTGGTCGGGAATGGCAGGTCCCTGCGTCAAGTGACTCACGCGTGTGGTCATG
TCGGAATTCTCTCGTGCCAGATCTGCATAGTAGTCGTAGTCGACAGAATCCCAAGAAGCA
GAGAACTTGTGAGGTTTTTCGAGAGTCAGATTTGGTTTTGGCAAGGGACACCTCGGTAAG
AATGTGTTTGGAGTTGCTGTTTGTCCATGAGATTTGCCATGGACAACGCGCTCATGAACA
TAAAAAGACGAGACGTGGCGCCAATGGTAGACTAAGTTCCATGAAGTTAATGCAAGAATG
GCAAAGAATGCAAGGAGACGGCGAAAGTGTGGCCAATATCGATCCATGGCAGAAGCCTCT
GGTTTCACGCTTCCCGCACCCTGTTTCCCCCCTTGATCCGGGGCTGTGTCTCGCCACAAG
GGTGTCGTCTCGCCACAAGGGTGTCCATATTATAATATCCCAGATCCTTTTCTAAGGGTG
AAATAGTTCACTATTACCATCTTTCTCCATCTTAATCCTAGTTGTGAAATATTTCACCGT
TAGCAGTTCGATTCCTATGTGCCTCCTGTAGAAGTCCAATAAAACTTATTTGCCCCCCAG
AGGTAATTTCGGTTTGGCATCACAACTACTAGAAACTACTTAAGCCTCATTCATATCAAT
TTTGCAAGTGAAAGCTAGGCCAATCAAATAATTTCAAAAAGTTGTACAACCTATTTAAGG
TGACGGTGTCGCTTATTTTTTTGGCATTTTTTTGGCGCGAGCACGCGAAATTCTCGACAT
CTCATCATCCCGCCCAAACCATTTTACACGACCGCACCATGGTAAAAAAGCCGCTCCACA
TGATCGATCATATCTCAAAAACCACACGTGCCAATAAGATTCCGAGTTCACCCGTCTGTC
CCCTTGACGTGCCCCATCATCCACCACAAACCGTCCTTCACTAAGTATCTTCGTTTTTGT
GCTGTGACACTCACGCACAGCACAATTCCACGCACGCAGATTGTCAACCCCGTCTCTGCC
TAGCAAAAACAGCACTTCTCTTCACCGAAAATCAACTCCATATTAGCAATTCTTCGACAT
TATTGCAAGTACTCTCCTATCCTCCATCGCCTACTCTACAAAACAAAGCAAATTGACCAA
ATTCTTGGTGTATTGCTGATAAACCTAGTTTAGCTTATCATGAGTTCAATCAAACTGGAA
AAAGATGTTATGAAGTACATTTTGATACTCAACAATCAAACACCACGTGAGAATAACATG
TATTGGATCACCATTGAAGAGATGCGCGATAGGCTTGTCCACTGTGGAGTGGATAAAGCT
CTTACGACGAATATGATTGGAGGCAGTGAAAAAAAGTCAACAGAGGCGAGTCTTTCTTGA
CGAGGCGCAATGATGGTAAAACTCCGTATTATCGTCCGGCCATCTATTCAAATGAAAGCG
GGACTCCCAGTGATCAACGAATTGTTCATAAAGGATCAAAACGTCTTCCTATCACACCAC
AACGAGACTACTTCAAATTAACCGAACAAACATCAAATATGTTGGCGACGGTAAATCAAG
CACTTGTACAATTTGATAATGATTCTCATTCGCAATACAAAGTCCAGGCAGCGGCTTTAC
GCAATCAACAAAACACTGCAGCTCTAACTATTCAATCTGCAGTTAGAGAATGGCAAACTC
AGTTGAGAGCGGAATACTGGGAGTGGCGATGCCGACAACGTACAAAGATTTCACATGACA
TTGCAAATGACAAATGCAATTCAATCAACAACGAGTGATTCCATTGGACTTGTTGACTTT
GAACAATGTTGTAGCGATGATGAGTCAATTTATGAGGATGACTGTAGCGAAGATGATAAT
GACAAACTCGGTGATTGTTATGAATTTCATCCCAATTTGGAACCAGCAGATTTCTCTCAC
ATAGTAGACGATGGTTATGGTATTTTTAATTTGCGCATGATGACTGAGTTCATTACAAAT
CTAACCCGACACGCTGCTCAATGCTCTGCACCTCTTGAGATCACATCGATGGACAAACGT
TATGGCGCCGAATCGATCAATACTGGACGTGCTGTCGCTGTAAGGAGCGCTTTCGATTGA
GAAACTGCAAGTGGATTAGAAGTGTAGTACAAAGAGGTAAGGGTTGGTCAAGGCTACAAC
CTGCTCTTAATCTTGAGTTGGCAATGGGAGCGAGAGTCAACGGCATAAATCATGAGAAGC
TCATTGGCTTTCTACAAGGTTCAGTTGGTATAAAAACCATGTCCCGGCGGAATCAAAAGC
ACAAACCAACGAATAAGGAGTATTTCTTCGGACATCACCAAGGCTGTTAAAGAGTACAGC
AATCACGTTGGACACGACGTTAAACCTGAGTGCTTGGAACAACTTCGTACAATTATCCGA
CATCATTGCAATGAACATACCTACTGCAAGCACGAGAAATTCTGTAGCTATATCAAAGTT
CGCAATGAACACCGGAATGGACAGAAGATCAAGTCAATACAGAAGCAATCAAACGATCTA
AGAGGCACAAGACGGCAATGGATCTGTCTGAGGAGGGTATTATTGTTCTCGAAAAATCAT
TAACAAGAGGTTCAACGCCAAAACAATTGATAAGATAGCCAAGTTAGGCAGTAGCAATCA
TTGTGAAGGATTCTGGTCTGAGCTGGTAAAACTAAGCGAGGGTAAGAGAATAGCCGGGTG
TGGAACAGATTTGTGGTATTAAATGTTGCAGCTTTGTTATTGCATGAATGGTCGGGGCCA
CAAAGAGAAATCAAGAAAGGAATTGTCGAATCTATTGGGTTTATACATTACTGATATAGA
AACAAACTCCCACGCAGTAAGTGCAAGAATTCGTGAAAAGAACCGGATAAGGCATGGAAG
CGAGAAGGGGAAGGCAACACGGCAACGAAACAAGATGACGAATGATCATCGTCGACAAAA
ACAAGACTCAAGATCTAAGAAGAATCATCACAAGAGCGATAAAGTTCCCTTAACGAAAGT
GTCAAAAAGGACGACACAGTTTTGTAATAAATGCAAACAAAGTGGTCATAGTGCAAGAGA
TTGTATAGCACTATGGGACCCGAAGAAACAGAGTTCAAGGCCACTGGCATGGGATGATGG
TCTCATGTCTGAAGAATTATACAACCCCAGGGGTAAAAAGCACAAGCCAAATAATTATGG
ATGGTCAGTTGGTGATTTCATCTAGTTTATTGATATATAGAAGAGATGTATAATTGCAAC
AATTAAATTCTAGAATTTAAAGAACTCTTTTTCTTACTTCTTCCGCTTGCAATTACCTTT
GTATGGTAGATCATCGGGGTTGGGCCATTTCTTCCGGATAGCATACTCGAGACAAAGTGG
AAGATGCTCGACCTTTCCTTTCCCAACTATGCAATAAACATTTGTTGCATACCACCAATA
CACCATATTGCGTTTGTGGGTGTTGCTCATGTCTGCCAAATCATCTGTGGCGAAGTAGCA
ATCGGCCTTGATTGTTTCCAAGTTCAAATTGTCGATAGGGAAGGCATCACAAACACAGGC
AATGAAACGAAGCCCATTCAACGCACATAGCCGATTGTCGTTGGTGCAACATGGTTTGTC
GTGTATTCGTGGATCTACCACATAATAATCCTCTTCGGTGGCTGACTCTTGCAATGTTTG
CATTTGATTGCATGCCAACATTTCCGTCTGTACCTCCGAATCTTCGAAATGACACTTACC
AACTCGTGATAGCTGGTGTATGAAGAGCATGGGCATGCGCGGAGAACTCTCATTGATTCG
GTAACGCAACGGAGTGAAAACATCCAACCGAATCATGTCACCCCTCTCCAACGAGCGTCC
CTACCTCAACAAGAGTTCTGTTGAGTCGTGCATGAATCTTCTGGCCATCACCATCGACGA
GTTTCAAGTCAGTAAACTTGAGAGACTGCGGAGTGCTTGCAAAATTGCTTTCGTCAGTCT
TATGGAAGGTTTTGATGACAAGAACCGATAAAATTGGATTGTTGCATGCCTCGTTGTCGT
TAGTTGTGTTGGCTATCGACTCGACATACCCTTTCGTCAACACCAAATTTCTATCTGATG
GAGGCAAAGGCATAGTTGTTGTGTCGTCTCCATCCACATAATGTTTTGGAAAACGTGACA
CAATACTCACAAAATCACGGAGGTATTTCAAACGTTTGGATCGATAGACCTCTGGGTTAT
CCTTGATGAAATCAAGAAAGTGAGCGAATTCTTGGTTAAGTTTCTCCTTCTTCGCCTTCG
TCTCTTTTTCTCGTCTGTTTTCTTGCCCTGACTTTTCACATCAATAAGCAAATGAAAACT
TTTAAACAAATCTTGAACTGAAAGGATTAATGCATGATATACGGACGTACCTGCTTCTTT
TCATCTTGTCCAGTGGGAGATGATGATGACATATTCCCAGTTGTATCGAACTTGATGAGA
ATTTGGTCAATTTGCTTTGTTTTGTAGAGTAGGCGATGGAGGATAGGAGAGTACTTGCAA
TAATGTCGAAGAATTGCTAATATGGAGTTGATTTTCGGTGAAGAGAAGTGCTGTTTTTGC
TAGGCAGAGACGGGGGTTGACAATCTGCGTGCGTGGAATTGTGCTGTGCGTGAAGTGTCA
CAGCACAAAAACGAAGATACTTAGTGAAGGACGGTTTGTGGTGGATGATGGGGCACGTCA
AGGGGGACAGACGGGTGAACTCGGAATCTTATTGGCACGTGTGGTTTTTGAGATATGATC
GATCATGTGGAGCGGCTTTTTTACCATGGTGCGGTCGTGTAAAATGGTTTGGGCGGGATG
ATGAGATGTCGAGAATTTCGCGTGCTCGCGCCAAAAAAATGCCAAAAAAATAAGCGACAC
CGTCACCTTAAGGCTTAGGAATAAAAACAGATAATTATAATTTTTCTAACGGTGAAATAG
TTCACTGTTAAAAGGAACTGGGATATGGTATCAAGATTTTTTCAAAATCTTAGTTGTATT
GGACACTGAGCTGCTTTTCTCCTTCTCTTTCTCCTTCTCCTCCTCCTCCTCCTCCTCCTC
CTCCTCCTCCTCCTCCTCCTCCTCCTCCTCCTCCTTCTCCTCCTTCTCCTTCTCCTTCTC
CTTCTCCTTCTCCTTCTGCTTCTTCTTCTGCTTCTGCTTCTGCTTCTTCTTCTTCTTCTC
CTCCTCCTGCTGCTTCTCCTTCTCCAATGAGACAGTTTTTTGGCTTTTTGCCAAAACAGG
TACTAGTTTAATTGTAGTACTGACGCACCCCCTTTTGTAACAAAAAATAACGATTCTCGT
CAATTTTTGTAGATCGGTTATAACTTTTTCCACAGCCCTCGCAGCAAGATTTGCCTAAAA
TACTACAGATTCCTCTTTTCACGAGCTTTCGATTGGTATTTGGGTCCAGGGGTCTGGGAC
TGATACTTCCCCTTCAAAATCACGGTTGATTGTCATTCTTGACATAAAAAATCACGACCA
TCATTTCATGTTGTCGTGTTACACTGGAAATAACTCCTCCATTAACCAAAATAATCGCAA
CAACATAGTTTCACCTCACTCCAGACATAATTGGAAGTGGGGAGGAGCTTGAACAGGGCC
GCCAAGGCCAAAGCAGGAGTTCAACATACCACTATCATGTGGTGTATGCTGCGACAGATT
GCAACTGCTGCCATAAGCAGATCCTCTTTTAATTCTACTTTAACCAGTGAAAATAGGTTC
AAAGCTATAATTTCAATAGACACTTTTATTAAAATACATTATTTTAATTGCTGCTCTTCT
ATTGATTCAGATTCTGAAAGATACAGACTCATTGTCTTGTATTCTGAAGCATTTTTGTCC
CGTCTGCCAACCACCACCTCCACTCTCCTTTCCTCGACAAACGACAGATATCATACCTAA
TTCCCTTCTACCTCCCATCTTAGTGCAACCACAAAACATTTCCAGCAGCAAGAACCTCCC
ATGCCATCCAACCCATTCAAAGTCTACAGTATTGCGGTTGATTGTTTAGTCTTGCGGATG
GTGAAATATCACCATGAAAGCAATAGGCAGGAAACCTAACCAACCGAGGCGACCACAACA
GAAAGAGCAATGACAAAACAAGGTTAATGATTTATGGGGAAAATGGCAGAGGATTGCATT
TAAAAATAAACTTACCTGCCATGAAATCCCATCTTTCCCCCTCCTGGCCATGATGGTCGC
CGTGTAACAAAATTCGGCCTGTAGAAATGGTGTGATTCCTTGTAAATTACGGGGAATCTG
ACTGAACCAAGCGGCAGGATGGTTGTGGGTGATGTTGCGGTGAAGGCAATCGTGGCGGAC
CTGGTGTTGTGATGGTATTCACCGAGATCGAGGTGATGCGGTGGCGGAGGCGTAAATTCT
CATGGAGAAGAAGAGTAGTGTCGCTATTTTATTGTTTTGCGTTCCGTAGACTCTGGTACA
TAACGTACAAACGCCAGATGTAACGCGTCACTACTACAATTAAACTGGTACTTGCACAGT
AAAATGAAACGAACTTACCTGTAAATAATTAATTTTTCGGGGTGGCATACATGGGTAGTC
ATGATGTTTTGATAACAGTTTACCTTTAAAATTAAATCTTACTTCAACAAAAATAGGAAG
TTGTAGTTTTAAACATAAAGTGAGCTGTCTACACTGACACAAGATTGTGATGTGTGTTTT
GTACAGTATCATACCTTGTACTTACTGCAGGTCTTCCTGTTGCCCTACTTTTACACTGAA
CATCACTGTACGTTCAGGCTACATTGCTGACACTGGCCTCCTGCTAACAACAGACATGAA
CATGGACAGTGGGCACAACATGAGAAAGATGAATTTCTCCTTGTAACTGGACTTAAATAT
TTAAGTTTTCCATTGAATAGTTCCACACCAACTGTCTGTGGTTGGTTCCTTACCCCAGAG
TGAATCTGGAGATGCCAATGTTGTCACCTTGCTGATTGAGAACAATTTCTTATTTTTTAA
TTTGATGATACATTTTCAATTCATGGTTCATATCTCAGCCCCAAGACTGAATACAAAGAC
GCCATGGTTGTCACTCTGCTGCTAACAAGAGTAAGGAACAGGAATAGTGAGTTCTTAGAA
AGAAAGAAAAAATCCCATTTTTTACTTGATGATATGGTTTGCTATATTCTAATCAACTTC
TGATGCATAAACCTTGCCATGATTCATATCTCAACCCCCAGACTTAATATGGAGACACCC
CTTTCATCCTCCCCACAAGACTAGAAAGCAATGTCTCCATATAAGGGGGAGGTGAGATAA
AGTTTCTTTCCCATTTTTTGCATTTTTGTTTAATTTTCATCAAACAGTTCCCCTATCACT
TTGACATTGATAACCCAGTCCAAAACTGAATGTTGTCATAATCATTTCACAATGCTTTCT
GTCCTTATTAGTGTGATTTCTATTCTGGTTTTATGGATTTATTGACTTTGACCTGCATTT
CTTTTTTCGCATTCAAGTGTAGTTCTCTAATAGTGTGGTGTGATGTCTTACTTTTTGAAT
ATCTGATTGTTGAGTAAATTGTTAGGTTTATTGTTAAGTTGCGCTTATGTTTGTCATAGC
AATCCAATTAAATATAGGAACAGACCCGATTGGATTTGATTGAAAAGTATGTGAGCACTG
AGTGTGATAATTGTCCATTTATTTCATAGACCAAGTAATGTAACAGAGCAAAATATTCCA
AATTTATCATTTTTGGCAAAAGGGCACACTGCTGAGATACAAAGCTCTGTTCAGGGTTCA
GGGAATGCATGATCTTGGACCTCTCTGCTCTAAGTATCACACCCCAACAGCAAATATGAT
CATTCACCAGCAACAGAGCTAAATTGTGTGCTAAACACTTTGTACTCATAATCCCAAAAG
ATGGTACATTTGTTTTCTAGGGATGAGACAAATAAATGAAGGTGACAATGGGTAGAGGTA
GAGTGATATAATGAATGGATGATAGTGATGAATGTGTGAATATGTGACATGTGTGCGTAA
TATTAGTAATAAAAAAGGTCTTGAGGTACACAAGTATAGCCTACACATTTTTATACACCA
TTTTGACATGTTAAAGACAAATCTCACTTGGAGGGTCAATTACTAGCTCCATGTCTAAAT
AAAAATGTCTAAGTCAATTATGTTGCTAGCATTCTGCTAGTTAAATTTGTTATTAGCTGC
CATCGAGAGAAAAAGGTCTTAGCAAAGAAAAAAATCATCTTCCTAGACATTTTCATTTTT
ATCTTTTTTATCTTTGATGTTTTCTACATCTAGTTGGTAAATCGTGGTAGGTTTGAGGAT
AGCCCCCGAATCAGATATGATCATAATATTGAATTGTAAAGGTGGCAAAACACTCACTTT
TATCATTTTTATCTTGGATGTTTTCTACATATTATAGTTGATAAATTGTGGTAGGTTTGA
GAGTAGCGCCTGCATCAGATATGATCATAATATTGAATTGTAAAGGTTGCAAAACACTGA
AGTATATAGGATCATAACTTCAGGATCTTGCCCACATACGTCTACTTCATTAGAAGTTGC
AAAGTTATTATATGTTATGATGTCACACATGCACGTGACATTTTATTACGATCAGACTCC
ATCACTCATTTTGCCCCTTTTTTATCTTCAATCATCGATTTTTTGGCACGAGTGAACACA
GACCACTGCTAGGGAAGGTACACTGCTAGAACATGGTGGTTAGCAGTCATAAATTCCGTT
TTCCTATTTTATGGCTGTGAAAAATCCTGTGGTGATGTGCACTGTGTGCTTGACTCACGT
ACTATTGTAGTAGGATAGAACTATACATACCCAGGAGGGATAGTAATATCATCACACCCT
CGCAAGCGCAAATGATGGACATTATGCAGCGGCAGCAGTAGGAGACATCTTGGTGGTCTG
TTGTTGAAACATCTCGAGTACAATGAGAGGTGTGAGAAATTCCGCCCGAATGCTGACATG
ATGGGTGGCGGAATGGTGTTTGGTCCAGTAATCGGCATAATTGGTTTTACCAGGCCGCCA
GTATAACTTAAATTGGTTGTGATATTTGTGGTCATGTAACCAGTGAAAACACATGTCCAT
GGCTTTGGTGCGTTTGGGTTGTACTTTACCATTGATGACAGTGTCTGCCATGGCATTGTT
GGTCTGGATGGGGGTGACGGGTTGCTTGTGTCCTATTTCTTCCAGAATGATGCAGATGTA
CATGGTTTCACGTGCCATGATATAGAGGGCAGCAAGTTCGGCTTCGGTGGCAGAGGACAT
GACATTCTTGATGATGTGGGCAATGTTGAGGATGGCTCCATTGTTGCACGGGATTTTTTC
GTCAAAGGAAAGGAAAAAATGGCCTCCATCACGGCTGTGCGCCTTGGGTTCACTGAGGTA
ACTGGCATCACTGTGAACGGCGAGTTTCAGTTCGCTGCATTTGTATGTGAGCACGGCACC
CTCTTGTGTTGCTAGACAGTCAAGGAGTTGGCTTGTTTGTTTGAGGGTGTCGATGGTGGG
TGCCGCTGACTAGGAGGCGATAGCGCTGAGTGGGACAAGCAGGGTGCTGTCGACAGCTGT
GCCATAAAATAAGAATTTTCTACAAACCTGTTGGATGAACTTTTTCTGTGTTTGTCAAGG
ACAGGCGTGTTCGATGGCGCTTTTGCATATTGCTTTTTAGCACCGTATTTGATTGGTGTG
TGTGGAAAGGGTTGGTTTTGGCGAGACCAACCTTGGTGACAAAAGATGGTGAGGGCTTTT
TGAACGCAATCAGGCATGAAGATGTTGACAAGGTGTGTGTCATAGTCCCAACGTAGGTGA
ATGTTGATGTAACATTCACCAGCCCAATCTGTCGCGACTTGGTAGTGGTTGCACAGGACT
TTGTAAAGGTGTTCGGCGTGTTCACGGCCGACATATTTTACCCCAAAATCATCAACAGTT
AAAACAAATTGGATGGGACGGGTTTGGTGGCGCCAAAGGCCAGGGACGTACTTACTTTGG
AAGTAGCCATGTTGATTGAGGCTTCTTTCGAACAATTCATTCGCTAAGAGGCCGGCTTGT
GGAAAGCCATACATGTCGCGAGTAACCGCAATGAAAACCATGCATTTGCTGGTGGCTTTG
TTGTGGAGTTTGTATTGAGTAATGATTTCGTCCGGCAGGTCGGAGAGCTTGATGCGAATG
TATTCAGGACAAATGAGTGGGGTCATGAGGTAGAAATTTGAAATGTCGATTGCCATGAAG
CGGGCCCCCGGGGTGGAAACAATGCTGTTGAATAAGATTTTTGCCACTAGCATTTCAGCA
GTGGGTGTTGCGACTTCGTAGGGGTAGTTGCATCTGTCACCACCGGCGACAAAACATGTA
CGGTAGGGATCGGCATTTTTGGGCAGTACAGTGCAAACAAAACTACTGTAGGTGACATCT
TGTCGGTGCTTGCGTGGGCTGTCACATTCATGGATGAAATGGATGGTGTCGGTGCCTTGA
TCCAATTTCCGATGCCAAGTGCAAGGCAACAGAATTCGTCCGCAGCTGATCGGCTCCATG
CAACTTTGTATTTTGGGTGTCAGGGGAGTTGGCCGTAGATGAGTTGTTTGCCACTGCCAT
TGTCCAGTACTGCAAGTGCACGCTCAACTTGTGATTCAAGTTTGCGAAATGCAGACAGGA
ACCGACCAGTTTTGAAATCTTCTACGGCATTGGCCCCGTGGGGTGGACGCGTGGGTGCGG
TGTGTTGACACTCTTGGTCAAATGGGTGGAAGGAGGGGTGGGGGAGGCGTAGCTGTCCGA
GGCTGCACCCTTGACCCTGTGCTGAGAGCAGGGGGTTGAGATGGGACAAAGATGGGCAGC
AAGGCTGCACTTATGCGGCATTGGTGTGCTTTGGTGCGACTGGCAATGGCTAGTTGGTGG
GGCTGCAGTGCAGGTGTGGTCACCCTTGGAACAGGGGTGGGGGTAAGAGGCAAGGAGAGG
GGCACCCTTGGAACGTTGTGTGTGTGTGTGGGGGGGGAGCTGTGATAGGATTAGGTGTAG
GGGCACAGTCTTGTGCTGCACGGCCAGCAAGGTTAGTGTGTGTGAGATTGACAAGTGTTG
GAGGTCATGGATTTGGAGATTCGCTGGGGGACTGCGGGCTCCAGATAGAGCGCTTTGTAA
TTGGCCAAAGCGTGCATCAATTTGTCTTGTGGTGTGAGGCCCTGTACAGTGTCTTAATTT
CCTCTCTTTTTCATAGTGTATTTCTGGGGTGTATTTTGGAATACAGGGGGGGGGAGAAAT
ACGCGTGGAAATGATTTAAAATTTTTAAATCATTTCCACGCGTATATATTTTTTAGGTAG
TGTATTTTGATGAGTCGTTCTCATGCCAGCTCACACCCATCAACACTAGTTCTAAGCCTA
TCTAGGCCAAAAACCAATTCTAGTGACCCCATTAAGTGAAGCTTCACATTCAAATGACCG
CTTGATCCCCATTCATGGGTGAGGAGGAGTCGCGCACTGGCAGTCTTTTTCGAATTCGCA
ACAGCCCAGATAAGATGAGAGGTCATTGCTTGGCTAAAATTGATAAGACTGGTAGCGGAG
CAGACGGGGGGATGAGTGTCTCGTGGCCACAAGTCTTACCATACCTATAATAAGTAGAAT
CATTTATCTTATTAACTACTGGCATTCTTTGTAAAATACAGGGCAGATTTTCACTGGGTC
ATACGATTTGAAAAAAACGGGGTGTATATACGCCCCGGAAATACGCTACAAAAAATGAGG
AAATTAAGACGCTGTGCAGAGCCTGTGGATTTGTGATAGTTTTGTGGCAGAAATGGGTGG
TGTTGCTCAGTCGTTTGGCTTTGGTGCTTTTGATGTGGCAATTGTGGACACGGTAGTGTT
CAGACAATGTGAACAAGTACCAACCGTCGACACAATGGTATGCCCAAGTGCCACATTGGT
TGGTTTTCTCGTGGACTTGCACTTCGCAGCCCATTGGGGCAAGGGGCATTTTGTTATAAT
CAAAAGGTCCGCAAAGATGGGCATATACAGAGAGGGTAGGTGTGGCATTTGATTGGCGTA
ACAGGTTCAGGGTCATTTCAGTTTGGGGCAGTAGGCTATCCCATAAACTGAGTGGGAAAT
ATTCGGCAGTGCCTGCAAGGATGCTTAAGAAATGGGCTTTGAAATTTCGGATGGTGAATG
GTGACCTCTGCCACATTGCGACGATGGAACCCTTGTGGAACAAGTTCAACCATGAAGTTG
TATTTGGTGCGGATGTGTTCTTTCATGTTGGAAGAGATTCCATTGTCTGGGATGTGTTTC
TTGGGTTGCACACCGGCACATAAGAGGCGATGAGTGAGTGCATCGTAGGCACGAATCATT
TCGTGTCTTGGCGATGTTTCATGGGCTCAAGGAGGATGACATTGCTGTCCACCTCAACCA
TTACCATGATGTATTTGTTGCCCCGCTGTGATTGCATAGGGAAACAACCGGTTTGGTTGG
AAAAGGTTGTTTTGCACACATCGTAAACGGAAATGTAGAGGTCAAGTACCTTCTTTCCAC
GTAACGAGGCAACGTTGGGTTGTTCAAAAGTGTGGGACGAGTGCTTTTTGGAGCGGTTGT
TCTTGTGTGTCTGTGCCATGTGGCCTTGTTGGGTCTCTGGTGTGTTGGGAAATATTTTCC
AATGTTCTTCTCAGTGAGTAAAGGCCAGCCAACAAAGTTTCCAGCTTTGACAGTCTTTAG
CCACGTGGATTTGATCGGATGCCCACACATGAAGTGCATCCATCAAATCGCCTTCTCAAT
GGATGGGAGGTCATACACGTTGTTGGCTTTGCAGAGCTTGGTGGTGACCCGTTTTTTGGG
TCGGCGAGGTTGCCATTGGCCTTTGGTTTGTATCAGAGGGACACGGTAATGACCGCGTTT
GTCGCAAACACCGATGAGGACAGGGTCACCACAGCAGGTGCTGAGAACATCTTGGTCTTT
GTGGATGGTGATGCCATCTTGGGTGAAGATGGAGACAGTGCTGTCATCTGCGAGACGACC
AACGCTGATTAGTGAATTGGGGAAGTCATCGAAAGTGCCGGCCTGTGTAGCGCAAGTGGA
AAGGTTGGCAAAAGGGAGTGCCATGACGTGCCGCCCCTGGCTGGAGCTGCCATTGGCGAC
CCCTACACGTTTGTAGGAAGGACACAGGATGGGGAGCTTGGCAATGACGTGATCCCGCTC
ACTTGAGTAGTGTCCATCAGCACTGGAATCCAAGGTAGCAAACACGGCGGGAGGAGATGT
GGGTGGGAACAGTTGTACTGTGTGGGTGTCAGTGAATTGGACATGTTTTGTGGAAGCGGC
AATGCACCGGTGGGCTCGCTTGAGGCTAGTGTGGTTGGCGTATGAGAAGTTGCGGCCGCG
TTGCGCTAGGTGAGGTTGCTTGGCTACAAGAGTGTGGCCCGTGTCAATGGACCGGTGCAT
GGGGATAGAAAGGTCTGCTTGGCAAACTTGGTCCGTTAGTTTTCGACGTCTTGGATGGCT
GTGTCCGAAACGGCAGATTCCTGCTGTTGGAGTAAGTCAAGGATGTGCTGAGTATGACAC
CGGAGAAAAATGTGGCGGGAGGCCCGTGTGGTTGGTAAAACAGTTGAGTGAGAGTGGTGG
AGAGAGGGAGGTGTGTCATCGGAAGAGGGTGGGGTCAGATCAGATGCGGGGGCAACAGCA
AGGGCACAAAAGAAATTATGAGTACTGCAGGTAGTAACAGAGGAGTTATAATACTTTGCT
TTGTTTGTCCTGCGCCAACTTATTCTCACCCATTGGTCATCTGATCCCCCTGCCCGTCAT
TCATCCTCAGAATCACTTTCAAACCTGTAACGGGGTACTTGAGGGAGCTCCATTTCATCA
CACACTGTTCGAGGCTGGAAAACTTTGAGTTTTGGGTTCCAAAAACAGGCCTTTGCTGAT
GTGTTGGGATGCTGTGCCGGACACTTAAACTTCTGACAATGTTTGCAGGGGTTATCCTGC
CAACAAGCTGGCGGTTTGCATTCACAAGACTGGCTGAGGTGGCAACCTTGCCGACAACTA
TCCCGTGAGTTGTTGCGTGTTTTGCAGCATTTGTTGTTGCATGGTGAACGTTTTTTGTCA
TGGGAAGAGTCGCTGTCTGAACTACTGACTCCCAGAGCCTGTTCCTCAGAGTCGGCTGGT
AGCTCCATTCCATGCACAAAATTGGATAGGAGTGCCATGGAGTTGGACATGGCATGCACA
GATTCGGGGGCGTGCATCAGCAGGGTCGCGCAAAGAATCAGCGGCAGGGAGCTGCATTGT
GATGTTGGCGAGGGTTGCAAGGTAATGTTGAAAGTTATAGTGATATTTTTGGCGGAGAGA
TTGAAGGGTTTCGCAAATTTTTCGGCCGTAATTGTGTTGGGTGGCATCATGGATGTTGGC
AAAGACAACAAGCACGGTGTCGTTGTTGTTGAAGCTGAGACGGTAGGAAGTGATTTTGTT
GACGTGTGCATGGAGTTGTTCCATGTTGATTTGGAAGGATTTCCTTCAATTGAACTTGAA
CAGCAGAGCGCTGACTTTAAGGGCAACCATCTCCTTCTTGGTGGGACGTTTGGCGGCTGT
GGGACAGCTTGGAAGAGTGCTGCGAGATGGTATTCGTTGACACCTTTTTGGCTGCCATCG
GTGTGTTTTAGCATGTTGTCGGTGATGTCAGACCCAACGATGTTTGTGATGGCCTCGGCG
GCGCCTCCTTTGTACCCATGATGGCTTGGATGGCATAGTTGCGGTCATTGGCTTAAACCT
TGGCTTCCGAATCGGGGCTTCTCATCAATGTTGGTTTGACATTTGAGTGCGGTGGCTGCA
TTTTTGGCTTTGAAGAGGACTATGATTTGGCAGTGATGCAACTGGTGGACTTGATGATGG
TGAGCAAGTTGTCGCCATCGTTGGCAAGCTTGCGCATGCCTTCTCCGGGTTGAGTGTTGT
TGAAGCACCTGCCAGTTGAAGAATAAAGAGGTTTTTGAAATGGGTGGCGGCATTGTGGGC
GTAGCGGCCACTAGCATCACATTGGATGGTAATGTTCACCACCAAGGTGATGATGTTGGC
TTTGGCATGCGCCTGCGTGGTGTAGTTATCCTTGCTGATGGCAGAGGGCACGTGGTTGCA
TGGTGTGGAGAGAACAGTTACCAGAGGAGTGGCATGGAGCTATTCTGGGCACTGCTCTTT
TCATATGAAAACGAGGGAAGACATGCTGTTAGCAGTCATAAATTCTGTTTTCCTATTATG
GCTGTGAACAATCCTGTGGTAATGTGCACTGTGTGCTCGACTCACGTACTATTGTAGTAG
GATAGACCTATACATACCCAGGAGGGATAGTAATATCATCAACTGCAATTGCAACGTAAC
AAACAGTACCATAACAAACATAGAGGAGCATCATTAATGTGGCATCGACTTCCATATTCA
TATTTACAACATCAGCAACAACATTAACGTTGAAACACAGAGCACACCAATGCAACCTAG
AACAGTGCCATCAAACACTGGTCAATGTACACCAAATCCACCAAATCATTGCACAGCCAC
ACACAAAGACCTCTATGCAGCACCTCAAGAGGGCTATGCGTCTCCCAGTCAATGATATCT
AATTCGAGATTCCCCACCCATAATCAAAGAAACAACCAATCAACTAGTTGAAAAGGAGCG
TGTGAGGGAGCAGGAGGCCTCCACCAGTGAGGTCAGAGAGGTTTGAGCTTGGCTGGTGTT
CCTTCCATCAATGGTTGATAATCATTGACAGGGCTACAGGTCTGGTCACTTGGGGTGTCT
AATGCACAGTCATCAAACCCATCAATCATTCTGCTTTAGCACTGCTCAAAATTGAGGCCA
ACAATACACATCAAAAGATGATAAGAAATCACAACAATGTACCATTCAACAATATTTAGA
ATTAACTATTAGGGGGCAGTTATATAGAACCCCATGACTTTGTCAGACGAAACAACTTAC
TTTGTCAGACAAAGCATTTTTGTCAGTTACGTGTGAGTTAGGTGTCCAACTGACACCATT
TTCAAGAAAAGGTATCTACTAGATTTACAAACAGATTCAAATTTTACAAGGCGAAAACAG
ATTTCATCCGACAAAATCACCAAAATGTCATAGAGAAAATAAAATGATTCACATGCTTAC
ACTAGTAATCCAAGTTTTGTAAGGCGAAACCACATGAGTGCCCACAGACAAAAGAGTGAA
TTGAACCCTGACACATAGGTTCTGCTGAGAGGACCTGAACCACAGAGCCTTAGCACAGCT
GAATAAGATGCGATTTTTAAAGGGGCAGTTATATGGAACCCCGTGACTTTGTCAGACAAA
AACCAAATTAGTTAGGTGTTTTGTCTGACGAAACCGATAGGGGTATGTTCAAATACAGAT
GCGAATATAAGACAAAAGGTATCCCGTTTTGCTTCCAATCGGACAGGAGATCGTTTTACC
TCAACTTACGAATGAACGTTTACTAATTATATAATTAAAAAATGCATCTTACTCAGCTGT
GCTAAGGCTCTGCGGTATAGGCTAGCAGGTCAGAACCTGTGGTTCAAGCCTAAACCTAAC
CCTAACCCTAACATGGTTTTGTCATACGAAACCTCTTTTACTAGTGTAAGCATGTGAATT
ATTTTTATTTTCTCTAAGACTTTTTGGTGATTTCATCTGACAAAATGTGTTTTCGCTATG
TAAAATTTGAATCTGTTTTTAAATCTAATGGAACCATTTCTTGAAATGGTGTCAGTTAGA
CACCTAACTGATACCTATCTGATAAAAATGCTTCGTCTGACGAAAGTAGGTTGTTTTGTC
TGACAAAGTCATGAGGTTCAATATAACTGCCCCCACTGAGAAAATCCATGATTAGTGGAT
GCAGTTTGGAGTAAAAGACTAGTTCTCAAAGCTTATCCTTTGCATCAGATTGCATCCAAG
ATTTTGGGATGCATCTTCTGTGCTAGGTTGTAAATTCTAGAGGAATTCCAGCGGAGTTCC
ACATTACTCCGGAATATTTACTATTTTGGACCGTAATGTGATTTCTGTGCATGGAGGATT
ACTGTAAAAATGGTGAAGTAATTAAATGTTTTTTGTCACTACTTAGATCAAACTGTGACA
CCTACCGTAACCACCGAACAGGTATCCAGAACATAGTCTTTCCTTCTGTCCATTCTTGTG
ACGCATGGTTGGTTGTTGATTGCCCTTCTCAACTGCACTTACTGCAGCTGTCACTTACTT
CCCCAACCCAAAGTCAGCAACCATGGGATAATCGACTGCCGCTCAGTTAATCCTCCACAT
CTCCATCAACAACTGTTGAATCGCCATGCGCCTGCCACCATCCTTGAGCTATTGTTGTCT
TGGATCAAAGGCAACGGTTATTTTTGTGAGTTTATTTGCTTTCTTTTTATTTTTCGGATT
TTATCTTTCCAATTGATTGATTCCGTGATTTTTCCAATCTAACTAATTGAAAACCTCCCC
CCCCCATCCACATCAAGAATTTGACCTGGATCTCATTCACCACCATCCCAACAACTCATT
GCCTTGGCCCGCCATTGCCCATTGACCACGCCAATCCATTGCCCCACCCCATGCCATGAG
TCCTTGTGTTTTTTATGATAATATTCTTTTGCTGATTGAAAAATCCTCACTCCATCCACT
TCTCAATTTCGACACCTAGCTCATTGGCAGCCAACCCAACAGCTCATTGCCTTGGCCCAC
CCCTGCCCATTGACCATGCCAATCTATTGACCCGCCCCTTGCCGTGAGTCCTTGTGATTT
TTTGTGATAATATTGTTTCTCCAACTTTGTTGATTGAAAAATCCTCACCCCATCCACCTC
ACGATTTTGACTCCTAGCTCATTGGCCGTCAACCCAACAACTCATTGCCTTGGCCTGCCT
CTGCCTATCAACCACATGGATCTAGTGGCCCACCCCTTGCAGCAAGTCTGTTCATTTTTC
TTCTAAAATTGTAATATCCTCATTTGCAGCTTAATTGGTGGTCCAATTAAAAAGAAACAC
TTCCTGGGTTTAACTTTCCAAAAGGGTATAGCTGCAACCCTTGTGCTCTACCACTCCCGC
ATGCCCCTCCCACCCTTCTATTGTCACAGATTCGTGGCAGTAACAAAAGAGGTTAGTTTG
TGGGTTTTCTTTTATGAAGCAACCTCTTTTCTCACATACTTCTTTCATTTTATTCTGCCC
CTTCCCTCAAGTTGTTGCAAGATGGCAGAGGAGAAGTCATCTTGCTTTTCCCCACAAATT
TGGTTCCTGTGGGTGGGGTTTTTCAACACTATTTTACTAATTGTTTAATGTAATTGAAGT
GGATACTCTATGTTATTACAATGTGGATAACAGTCTTAGTATTATCCTACTGTAGGAATA
TTATAGGAATCGTACTGTAGCACAGCAGAACATAACTGCAGAATTACAGCAGTTTACAGT
AATGTAGACTTTGTAAAAAAATTGAACAGTAACAACAGTAATGAAATTTCTTCAGTATAT
AACAGTAATATTACTGTCAATCTGGATGGTAGGAGTATATATACTCCTCCTGTGACAGAA
CCCAGAAATTGACACTGTGACACGGTAATATTTCCGGAACCAACTGGAATTACTGCAGTA
ATTCCAATCAGTTACTGGTTACTGTGTTTTTGAGACAGTAACCAAAATCGGAATTTACAA
CCTAGCTTTTGTGGATGTGTTCCTGTTTGAAGGACACCTTTTTAAAATGCATCTCCGAAC
CTACCGTATATCTTGGATGACAGGATCCAACAGATTATGTGCTCTTTTTTTACCCGAATT
TGTGACATTTACGTTTTTTCACATGTTAATCAACCTCGGTCATTCTAAAACCACCAGAAT
TAGACTCTCCTTGCCCACAGCATCATGCCCATATGCAAAGCACCCAATAACTCTGGTTGG
TTGTCGAGTTACAGTATTTTGCCATGTAGCTCACATCAAATCACATCGCATCATAGGCAC
ACACATTACATTGACCAGAAAACATGGTTCGCCAAAAGACAGCGAAAAATAGCGTGCTCT
ACAGTACCAAGATAATAGGGCAGATACCTATATTTTTTCACCATGTTAGGGTCACTGACT
AACGACGGATTACATGATTATTTATAATGCATTTTTGGCATTTTTAGGATTTTTAGGATC
CTGTGATCTGAGATATATGGTAGGTTAGAAATTACCCAAAATGTTACCCATGCTGAGAGC
CCCAAAATATTACTGTACCGCCGGTAATTACAGTAATTCCCCAAAATTTCCCAGTAATTC
CCAAATTAGGAGTCTAAATTGTGATGTCATAAGTGTCAGTTCACCGAAGAGAAGTCTTGA
TTTGAATGTGTCTGTATGCACTGTAATTTCACTAGGTGGGGACTCACCTCTTCTCCAAAA
ATGGCTAGATTACCCAGAAATTCTAAATTCCCAGCAAATTACTGGGTAATTTGCAACCTA
GCTTAGAACATCATACTGGGATCAAAATGATGTATCAGTGAGGATGTACACCATTAAATA
TTTTTTGTGAATACTATAGTCCCACATAAGGTAGTATGTTCCAAAAATCGAAGGACCACA
TTTCATCTACTCTGATGCTCATCCTATGATAATATTACAGACTAGGTAAGTTACACTTGA
GATGATGCTTCCTTGCTTTCCCTCCAATGTTTTAAATTACCAATATTGCTTGACTCTAGA
GGCTACTTTTTATGTTATCTTTTGCAACAGTGTTGTAGTACAGAATATTGACCAAGGTAT
TGACCGTCCGTTAGAAATAACTAGCATTTCCTGAAATCATAAAAAAGATAACGGAATCAT
CGTTGCAAAATTGCAAGAGCATGCCGAGTGGTGTAAGATCCAAGAGATGTATTAAAGGCA
TAAGCTTCTGCCTAGCGGTACCTCAACAATTTTGTTTTGGCAACAAACACACTAGAACAC
ATTGCTTTGGAAATTTCACTGTCATCTGCAAATCATTTGGTTTGCCCTCCACAGAATGCC
GCAAAAATGGATGTATGAAATCACCCATGATATGATGGTCCCCAGTCAAGAAATCACTAT
CAACAACCATGGATTTCATCATAAAGTCAAAGTAAAGAATTCCTAATGGCACCGTTGAAG
ATGACATGCATATTCTTCAAGCCACCACCTGCGGGCCAAGTTCCCTCTGTGAATGCACCC
TTGGGATGTATCATTAATCTTTTTAATATTGCAAAGCTTCACAAGAAGAGACTCATTGTT
GACAATGGCAATGGGACGGGTCATTATAATATGATCCAATTCCACTTAGTCTATGGAACA
AGCTTCATCAGTGTCACAAAGAGTTGAACTCCAAGACAACAAAGATATGGGAAAGTCACA
CAATCACATATTGTCTGCAATTGTGCAATACAAGGAGTTCTCCTCTTTATCATGTGTGTG
GTATAATTGTGCAAATGAATAGTTATGTGATTTTTCCAACTACTTGCATTTTTGAGTTCA
ATAAGTTTTATCAGTTTCATTTTCTTCATAATATCAATCTACTAAGATACCCACAATCAA
TGTCTTTGGTCATCACTAGACTGTTGATGACAAGCCATGCATCATTCTGCCTTTGTGAGT
ATGTGTTTAGGGTAATGTTGGGCAGCTTCAAGCTCTGTAATTCACAGACAAACCACCTCA
CGAGAACAAGGAAAAAATCCAAGAAGAATAGGCGGATACAATATGTCTTTATAATGGCCA
CTGCGTGGATTGATATGCCGGGAGGTGCCCTTGCTTTGTGTCTGCGGTATGCATGTGCAA
GTAAATTCTTTTGGTACTTCATAACATAATATTGTTATGACAACATGGACCAAGGCAACC
ATATCCTTTGGCATCCAGAATAAAAATCAAGAAAATCAGCAAGACAGGTGATAAGTATCG
CCAGATGGAGTCGTCAGTTGTCATCAAGAGATTTTTGAGGTCGTCAACCTGTTGTCAGTT
GGGTTGTCTGAGGTCGTCACTAAAGTCGTCAGGGGTCATCAGGTGGAGTCGCATGGTTCA
TCAGTTACGGTCATTAGTCGTCATGGTTGTCACAGAGTCATACTGTTTGGGACTTGCTCT
CACTGTACTTATTGGTGGAAGTTCGTGAAGTCATCAAGTGGGTCGTCAGAGTCGTCGAAA
GGGTCGTCAAGAAGTAATCAATGAGTCGTAACATGGGTCGTCAAAAAGTCATCACCAAAA
GTCGTCAGGGTCGTCAAAAAGTCTTCACCCAAAGTCGTCAGGTCGTCAAAATGTCATCAC
ACTCAGTCGTCAGGGTCGTCAGATGGTCATGAAAGTCGTCAGATGAGAAAAAAAGATGCC
AAAGTCGTCACTTGTTGTCAGTTTGGCTCGCCAAAAACTTCCACGTGGCAAAGTTGCCTG
TCTTGCAGGCCAGAATTACATCATAAAATGTACAAGAAAAGGGAAAAGCTGTTGGGCTCA
TGTACAAGACCATTGAGTCTATCAAGAGCAGAAGGAATGATATAAGAGATTTCAATGTGT
GCCATTTAGATGAATAGGATGAAGAGTGTTTATGCCGCAGTCTTTTTGTGAAGAAAAGGG
GGTGTTTGGCCAATGGATGCACATGGAGTCATGTTGCATGAACAATACAGTAAGACCAAA
ATGGAATTTGATGGACATCAAATAGTGTTCACTTTACTGTATATTGTCTTTTCTTGTCAT
TTGTTTTTCTTTGCTTACTAAAACTGAATAGCTTTAATTTGTTTCCTTTTTTGGAAAAGT
TTACATGACAACTTTACCACTTTTTGCTTGAACCCTGTAAATAATCACCAAGAAGGGTTG
GTAAATTACAAAAACATGTTGGCCATGAACACCTACCACAATCATTTGAAATGTTGGATT
GATTATGTAGACAACTGATGGCATGTGCCAAATAGTTGATCTTATGTTTGGTGGATGAAA
TGGTGGCAAAATAGAAAATTTACCCTCTCTCTCTCTTGTTGGGTAGCAGAGGTGAATATA
GGGAAACTCATGATTTGTAGTTGGAATGTAGGAAGAGTCAGCTGTATTGATTTGAAAACA
ATCACAGGTGGAATTGCACAGCCAGTGAGGGTGTTATTACAAGAGGCAGGCTACTATATT
TTCACAGAATGGTACCAGTGAGACATGGCCAAAGCAACTGGAAAGTCAAGCACCAAAAGA
TTCCCTGTGTGATCTCTGGTTGCAACTAAGATGCATGGTAGGTGCCAGAGGGGGTACTCC
TATAGATCTGCAGTGTTTTGATTTCCACATCTTGAGTGCATAGGATTGTATACTGAGATT
GTGTGATCAGGCCAAATGAATGCCTCTTTTTGTTATGCTACTTGCTACTAGACTTAACAA
CTTGAGATCATTGATGTAACAAAGCACATTTATTCCATCTACATTGGATTGTGGTATGTT
TGTAAAGAAAAATATCTATGAAAGAGGTTGACCTCATCTGTACCAATATTAGAGATACCA
AAACAATAGTTTATTCATTGCTAACTTAAAATCGTTAAAGTTGTTCAATTATGAGTTATT
TCTTGGAGCTATATGGCTTCTTAATGATTCTAATGTACAAGGAAATACTGCAGATTCCAT
CATTTCTAGCAACTGAGATTATATGACGTTGTGTAAAGGAAGGGGACAAATTGTCACTCC
TTTTGAATTACAAAGTGACACAGCCAAAAAGAAGTGTCAACTTGTCCCTCCTCTTTGTAG
TTGGTGTATAACACAAGTATTTTGCATTATGGGACATCGGTACTGTGCAAACATTACAAT
TAACCCACAAATCAACAAGCAATATATGTGATTTGCTTCTCCAAATATTAGCTTATCTGC
CAGAAATCTTGCAGTTTCTTACCTTGGAACCATACTAGATGAAAAATCTGCTATTGTGGA
ATCAATCTGTGGTTGCACCAATGATCCACAAAACCTCTAATTGTCCTTCAATTCTCTAAC
AATTCTCTAAGACTTTAAGAATCCTGTACTTACTGAGATGTTTTTCTTGTTAATGCATGT
CAGTACATCTTCATAATTGCCCACACTCCTCATTTCCAAAAGTGAAGGAGAAGTTTTTGG
TAAACACATTGATGCTTTCTTCAAAGCAGACACAAGATTTACTTGAAATATGTTACTTTA
ATGACCACTTAAGACTGGATGAGAAGAAATGTACAGCACAAAATTAACTGGCACTGAGAA
ATGGACAAAAAATCTACCAGAATCTTCAAACATAGTAATCTTCAGTTATGTAAATCATTA
TTATTCCAATCAAGTGTTCCACTTCAATGATGTTTTCATTGAGGAACATTATCGGTTGGT
TGTTTCATTGTTGCTCAAAGGGACATTGATTGTGATACCTCTGCTTTCATAGAGAGTAAA
GTATCATATTTCAGGTGATTTTTGCCAGACAATATCATAAAAAGTTTTTATGATGGATTT
ACCTACATTATACTTCGCATACACATATAAATAGACATATGTCATTATCGCAAAGAAAGG
TCTAACTTCGCTCATAATAAAAAATATTTAAAGATAAAATATCTTACTTTTTCATTGATT
TCCACTCCACAAATTGTTACTCGGACAAGGTCTAGCAATACTACTACTGTAAAACCTGGA
TTATAAGTGCATGCAAATGTACAAAAGATATAACTTGGCGGAACTTATAATCCCACGCAA
GTTAGTGTTTTTAACACAATGGGTATCCATAGTACCTTATTATTTTTGCTCTATTGTACC
ATACAGTATTTGGGGGCTCATAGCAGGATTTTAGCGGGCTGCATTCCAAGTTTTGCGAGT
GTGCTCAATCACAGCCCACTTTTATATCTCCTTGAACTTGCGCCTCCATGTCCCTCCATC
TTCAATTCCTACTCTTGCAATGACAGTCATCATTGCAGAGCTTTTGCTGTGTTTAAATGC
AAAACCTTCTGTTTTATAGCAGTTTTGCTCCAGAAGTTGTAGAGCAAATAAAGAACAGTT
CAACCATGCAGCATTCCCGCCAGCCAAGACCTCCCTGGCCACAAAACAGACACGGCAACC
ATCCGTGCCATCACCATTTATGGTGTAACACGCCAACTTGTGTGGCGCTGTCATCTGCAA
GCACAGGCGCATGCCAACTCCATTGTCCTCTCTATTGAGGACTAGGGAGTTGCCACATCC
AAATGGGTGTAGCTCGCAACTATGCCCATTGTCATATGGCAAGAAAGCAACAAGAACAAT
GTGATTCATTGGGCAGAGATGTGTTGTAATTTTTGTTGTAATGGTGAAGCATGTGAGTTT
TTGGGTTTTGGACGTAACTCAACAACCAGCTGGAGTTGCTGGGAGCTCCACATATGGGCG
TGTTGCTTGTGAGACGGAGAAAGGTTTATGTGTTCTCCATGAACTTAGCTAAGGTGGAAC
ATGTATAAACAGCAAATGTATATGACATTAGCTCAGTGTGCACTTATACATCAGCAGCAC
TTATAATCCAGGTTTTACGGTAGTATGTAGCTACAAAAAATACTCCAAAAAATAATCTTA
ATGCTATGTCTGTATTTCTTCTGAGACTGTCCCCCTACCACCCATCTTATGACCAGTCCC
ATGCACATGAAACACACAAGCAACAAATACTCTACACCACCAAATTCATCATCAAATAAT
GCTGCAGCAACTTCCTCTCCCTCAGCCCACCTTGTAACCATCTTCCAGGGTATACCTTAT
TCACATGAATGAAATGATTGCTCTCTCGCTGCACATCATATTCCTCTTTTTCCTATTAAG
ATGACATTAGCTGGTGTTTTTTATTTCAAACACAAGTAAATATTACACTACCACTATGAA
GAAACTGATAGTTGTCATTTACATGACAGTTTCATATGGAATTTCTTAGTTACTATAAAG
ATGCTCTTCATGTGAAGATGCTGCAAACAAGCCCCTGAAAAAGCCAACATCCACATTCAT
CCCATAACCATGATTGGATGGTTGAGGTGTCAGATCAAGCCATATGGTCTTGATCCTCTG
ACAATCACGATTCCCTCCAAGTTCCAAGCATATGTTAGTAGCCATTTGTAGACACCCCCA
TCTCTAGACCCCATCTCACAGTCTATAGACTCCCCCAGCTAAAAATGAAATGGCAGGAAA
ATTATACGATAAAAATACTTGTGACAGCTTTTTTAACATCTTCAATTAAGATTTAAAAAA
TGACATGATATTTATATTACTACAAAAGTCATACATGTCATGAATGAGCTTAAGTGATAC
TTTTATTGCATGCATGATTAACACCTTTTCTAACTAATCTCACGTCAATATGGCAAGTTT
AGAGGTATTTTAGAGAAGAGTCTATAGACTGTTCGTACAGAGTCACGAAAAGTCTATAGA
TCCCCCACAACAGTATATAGACCCTTAACCACTTTCTATAGAGCTCCCCATGACAGTCTA
GAGATGGTCGTGGGGTGTCTATAGACCCCCTGTAACAGTCTATAGACCCCCCATGAAAGT
CTATAGACCTCTCCCCATGACAGTCATGGGATCTAGAAACAGTTTTTTTTTGTAAAACAC
TGTAGAGTCTATTGACTTGGGGGGTCTATAGACTGTGAGGCGAGGTCTATAGGCAGGGGG
GTCTACAAATGGCTACTAATACATACATTCGCAATCAACGAATCTAAGTTGTCTCCAGGG
ATTACAAAATATAAACGCATTTTACACCAATTTTCGTATAAACTGCACCTCTGTAGATGA
TATTTCATTCCATTGCTTAAACTGATCACTGTGCGATAAGCTTCAGCCTACACGTTTGGT
GCCAGTGGACACCCATTTTTGTTCATGATTTAAAAAAGTTGTTGTTGCCATTGTGTAAGA
GAGTGATCATGGATGATTTGTCGATATCACTGTATGGCCCTTGTTTTCTTTTATGCTAGA
AAATTGCAGCTATATTTCTTTCATGACATTGTTTAGCAGAAAAGGTGCTGCCAAGCTCTA
GCTTCTGGAACTATCTTGCTGTCTTATACACTGATACCTGCCACCTATAATGTACATTAG
GTACACATATTCATAGTATGATGTATGTAGAGGCAGACTGAAATAAATGGCTCTTTTTGT
GACAGTAGAAAAATACTGTATTCTACATAATGAGAAAGTACTTCACTCTTTTGAAAATAG
TTGGGATATGAACTCATAACTTCAACAGCCAAAACGTTGCTCCCTGTTTCTAGTTATGTC
AAGGGTCCTGCTGCTGTCATAGTGACAAGATTCTCTGTCTAAAACGACTTTGTAGAACTC
ATCTTTGTGTTATGTTGGTGGTTTTTATGTTCAATCCTTTAATCTCATCTATGCTTCAGC
ATCTATGTCTGCTGCCTGTGGCCACATATAATATCTTTCTTGTAGTCACCATTGTGTAGA
AGTATGTCATAGTGGCAACAATCTCTGCATCCATAGGAACTAGAAAAAAACCTTTGTGTT
GTGTAAATGAGGCTGGTGGTATGGTATATTGGCTAGATGGGAACTATGATGTGCATTGTA
CTGTGGCATCATACCATTGTTGATGGCTAAAACACTAGATACTGTAAAATGTACATCAAA
AAGAGAAAATAAAGTTGGACAGTCTTGGCTTGTTGGATTCATTATATGCTCTAAGGCATG
TTGCAAGACATACTATGGTTTCATGCAATAGTTACTTTTACAAGTATTGTACCGTATAGT
ACCATAGCAAGAATATCAGAAAACATTTTTATGATAATGACGTCATCTTTTTCGACAGTG
CAAAATAACCACACTTTTGTCACAGCGCACACAAAATTCAAATTCGCCATTATCATAAAA
AGTTTTAATGATGACCACTCTGAAATTGCAGGAATTTTTATTATATTGAAGGCGGTTGTT
TGTCCCTGTTTATTTTCATACCCCTTAGATACACTCACAGTTACATTTGATTATGATTCA
TTCGTTTGATGTAATTAACGCCAATCAGAACACTCATCCAGATCTGGACTAACAATGATC
TTTAGTCCAGATCTGGACTAGGGATTTTGACTTTTTCAAGTTGACTAAAAGGTGGGGTTC
TACAGCCCGGCTGACATCACCAATGAATTCCTCACCAAAAATCAGCTGTAGAGACATATC
ACTACCCACCATGTCCGTCGCAGGTAGTTTGTAGTAGCTGCCGCCAAAAATTACTACACG
CCCCATGCTTTCGCCGGTGTCATTGGAATTTTTGGCGAGGATGCATGATTGGACGGAAAC
ATGACTGACATTGAAACCAGGGAAAACGAGAAAGTAACTTGAGAATTCTGGGAAAGACAT
ACTTCAGAGCGTGATAAAAAAATTAAAGGAGGAAAAACTCGAATAACTAGTCCAGTTCAG
GTGGACTAGAGATTAAAACTACCATAAAAACCGGATAATAACACCCACCGGATTATAACA
CCCACCGGATTATAACACCCACCACTCGAAATGACCCATTTATGACCGATTTCGACGGAC
ATTTACTTTTTGAACCATTTCCAGTGCTGTGTTTGCATTTATCATTACCCCTTTAGATTT
GCCTCATCACCCGCAACATCCCCATATACATAGCTCCCAGTCGCTTGGAATATTCACGGA
GTTACACCATTATGACTAAAAACTCACAACACATCTTTCACACACATCGCTCACATAAAT
TATCGTACCATCATGTTAATTTTCGAATAACACCAGGGTGATATTTTTCGAAGTCCTAAC
ATGTGTCTCTCGTGCAAAATTTTGCGCAAAATAAAATACCCTCTTCCAAGACCTACGATA
ATTTAGCGTGCAAAATATTACTAAAGTGTTACTGCAAGTAACATTTAATACCGAAAAATT
GCTAACAAATTAACTTGCCTCGCGCGTAAAAGTATCTGAAATAACACCATATTTTGACGT
AAAGATTTTTTGCTAATTATGTGACTTTTAGTACCCGTACTTAAGTACATTATATTTGTA
ATAAGTACTGGACTTCCTGTATATAAAATGTGCATGGTTGCATGCCTGTATATTAATGTG
CAGGTATCTCCCCCCCAGGGGGATGATACCCATTATCAATGATGTCTATTGTTATAATGG
CAGTGCCTGTGTATGAATAGGCTGTTTTTGATTATAAACAGTAAGTGCCTTTTTAATATA
TGGGCATGTGTAGATGGGTCATAACCTATCCTTTCACATACAGGCAGCCTGTGTCTAAAC
GGGTATCAATCCCATCCCATCCCTGCCTACCTTTATGTATGCAGACACCAAAAATTTGCC
ATACATTCTGCCCATTTATAATAAATGTTCCCTCACCAGCATGGTTTACAGGTAGTCATA
ATCTGTATCTGCCGATATATCTGAAGGCGCCTTATGTTTAGAAATGGGCACTGATCATCC
CCCCTCATACCGGCCAGTTTATACATATACAGAAACAAGAAATTGACCACCTTCTCTGCC
CACATATATACAGCATCCAGCCAATAGATTAGTGTTGTCTGAGTCTTCAAAGAATTTTTA
GCCAGGGGCGGATCAAATTTCATGATTCCTTAGTAGAGGATGATCAAACTCATTTTTACA
CCACAAACTTTTCTAGTAATGCCATGGGGCTGTCTAATCATTCAGTGAGCCTGCGGGTCT
CTCTATGTTTGTTCAGAAACGCTTTGGCCATTTTTTTCTAGACAGCAATCTTTCTACATA
CTGTACATATCTGTGTATATATGGCCGTGTCAGTATATTTACAGAGATGTTCAAATATGG
GTACCAACATCATAACTTCTTTCACATTCTCAACACACACCAGCAGACATCATCATCTAT
CATGAGAGGCCATCACTCTCATTAATTTTTCATCATCCAAACACAAAAGGACAATCACGA
CAAGTTTGTATTATTGGCATCTGGCTTTTCTATCATTTCCTCTGCTGCAAGAACAATTAT
CATACCAACACGTTATCCCCTCCATACATATATATGCTAGTAACGATATGTATATTATAC
AAGTGTGTCTACTGGGCATGCCACTATGTATATCTGAATGCTGGTATGGTAGGCATCTTG
AATCTTGCACCTTGATATTGACACTTAGCAGGTAAAATTATACATTTTAGCATGCTAATG
TGTATACTGTATACCATGCATGTATCATGACATAGTATTGTGTTGCCATCCAAAAAATTA
CCCCATTGTGGCCCCCAGATCCACCCTGATGCCATCAATCTTGCCCCCTCCCCACTGTTT
TTATCATACACCATCACGGGCTGCAAGCACAACATATGCCCCTCCACCTACCTGACTTTT
TTCTACATTTTTGAATCATAATTTCCAATTTAAAAGTTGCACACCCTCATAGGGAAAGGG
ATCCATGTCTGGGAGCACAGGGTTTATTCAAGATTTTTTCATTTTTTTCATTCATAGTTT
GAGTGCCAGTCTTCAATTTAATTCTTACTCTCCCCCCATGGAATCTACACTGCACATCTC
TTTTCTGATTATGGAACTGCCTCCTGCCCCCTCCCCATTCTGGAGGTGAGGAATAAATAG
TTTGTCTTTTGTTGTTTTGGCTATTAGGTGATAGCTTATGTATTGAACTAGTATCCATTT
GGCTTACTACATTGAGACTTCCCTTAGTCTAAGAGTATTCTGTTACATACTATATTTCAG
CAGCAAGATCTTTGGACCTCTAGCCCAACAGTTGCAAGCAAGACCTTTAAGTTGTGACAT
TGTAGCAGTCCTTATAACTAGATTATTTTGACACGTAGTAGGTGCCTCTTGTTTTCATGT
TGTTGCGATACCTTTTATTGTTGAAGTTATTATTATTATTTTTAATGCGCGTTTTTGAAA
CTTAGAAGGTAATTTTCGGTGTCATACAAAGTAACATTTTTATTTCACACCTTCATGAGA
TGTGCTTGATGATTTGTATGAACCCTACATAAGAGGTCGAGGCTGACACTAGCTTGTGCC
GGATTATAACACCCACGATATGTATCTTTTATAATGACCGGACATTTGGTGGGTGTTATA
ATCCGGTTTTTACGGTAGTACAGAACTGTACTAGTTATAAAGGTAAAAAATTACAGTTCT
GACGGTCTGACAGTAAAGTATCTTTGCAACATAAAAAGGGTGCCATGTACATTTCTAATC
ATCCAGTCTTAGTTATATTACCAATTGGGATCTGACTGCATAGAATTTTCAGCATTTGTG
GTTCCCGGTTTGCATAATCTCTCACAGCTTAACTGTATATTTTTAATTGGTACAATCACG
CAAAAAGGGCTCACCAGATACAATTTGTGCTAGCTATGTGCTAGCACAAAATTCTGAGGA
AGAAGGAAACTTGAATATCCATTCCAGAGCTTTGCAGCTGTCACCTACTGATTCAGTCAA
GACCCAATCTTGATCATCGAAAAGGGTGAGGACACTGTGGGAGAGACGGCAGAGGCAGCC
TTTTGGATCACTTGGGCTGCCACACCAGCGGTTAAGAATTTTCACAGATTCTATGGGATG
CGATCCATCCAAATTGACCTCCCACCATGGAAAATCACCTTGATCATTTGTGTGGGAAAA
GGATTGGCCATTACCATCAACTGCACTGTTTGGATCAAATTTGTTTAGTGTGGATGACTG
TCTAGCATTTTTTCCCTTGGCAACATTAACGCCTGATGAAAACACCTGAACCTCGAACAT
TTGCAACTGCTGTCCTGTGAGAGAATGCAACCTCAGTTTGCTGGCATTTGGGTAACATGA
TGAAGCATTTGGGTTTGCAGTAGGAAGAGGAGTTGGTATTGTTGTGACAGATTTCACTGG
TGAGTTGGTTGGCTTGAGAGTTGGCTTGAGAGTTGGCTTGAGAGTTGGCTTGAGAGTTGG
CTTAGTAGTAGGTTTAGGAGTAGGTGGCTGATCAATAAGTGAACAAGAGAGCAAAATTGG
CCATAAGGTATTTCAATTAATATCATTCTTCATTTGACCACCTTACAGGAGTGTTTGTGA
TTGGGACATATACTGAATACTCAATAGCACCATCGCCACTGTTTTCAAAAGGTAGTTAAG
TTTGATAATTTTATTTCATCAGAGCTCAGGATGCAAAAAAAATCAAAACTCTTTCACTAG
ATAACTCACAAAGAATAATCAGTCCCACTGCCTCCATCAAACTCATTAGTTAATGCTATT
GCAGGATTCAACACTGCAAGATACATATCTTCCGCGTATATGCTGCCACTGGCTTGATTC
ACAATAATCTTGTCAGATGACAAAATGTAAAATCTTAAGTGAAGCATGTGATATATGAGC
AGTTAGAGTTAGGGAAGAAGCAACCATACATATTCAAAATTAAGCTCACGTTTGTGTCAA
ACCAGCACCAACTTCGATGCCTGCAAATGATGCCTTCACTTGTGCCCATGCTAATATAAT
GGTGTGAGGTGCATAATGACAACAGTTGTGATGTACAGAAATAAAGAACATCACCAGGAA
GTAACCTCTTACCATCCACATTGTAATTATCATAGAATGTTTCGGTCCATGAACCTGGCT
TGGTGCTTTTATCTGCGAACGATCCCGAGGCAGTATATATCGTAATATCACCATATCCAT
ATCTTAGCATAAAGGTCAAACCAGTGATAATGATATCATGTTTTGCTCGGATATCAAACA
TGACACCATATTTTGAAAAACAATAATCATTACATGCAGCTGTTTTGAGCGTGAATGGAC
CGCAGTCAGAACAGTTTGATTCTCCAGCCTCACAGATACCATTACCACAGCATTGCCCAC
TGACCATTTCATTGGAGCATGTGGCTGTTATCCCATTACAGGTATCAACAGTACAGATGT
TCTTATCATCACAGTCTGTTTCTTCGTTTGCCACTGAGCAAACTTGTGAGGGGACAGGAA
GATAAGGATCAGTGCAGCTTCCCCTGGAAGAGACATGCTCATACATAACCTTCAAGAAGA
TCAATTTCTATGATGAGAAGAGAAAAGCAGAAGATGACAAAATTTGAAAAATGTACTCAC
CTTAGAGACGCGCCTGGGGTCTTCATTGAATGGTACAGCATTCTCATTACTTCAGAATAA
AACAAAAATGTGTTCAACAACACTACTTAAGATAAAACAAAACCAACTCGTTTGAGAAAA
AGAACGTACTCTTCCCAATTGTCAACATTACTCCTGTCACCTCCAACCCAATTGCCACCA
AAAGTATAACCAATGTTCAATTCTGTCACGAGACAAATGATTGAGAAAACTACTAATATA
CAGGCAGTTAAAAATGATTTGATTTCCACACTACTTACCATCTCCGGAACATAGATGACA
GTAGGACATAATAGTTGCCTCGCCATTCTTGATAGTAGAACCTGTCACAGGGCTTTTACA
GTTATTGTTGCCGCAATTATCTATCACAGGCTTGGAGAAATGAAAATAGACCGTCAAATG
TAAATTCATTGAATGAAAAGAACAGAAATAGCCTATGGAGTTGGACGTTTCCACTTACAG
AATAATATTCGCTTTCGTGGGTGTGTCCTGATCCAAAATTGTGTCTTATCATCAAGAATG
ATGATATTAGCCTTGTCCTTGTCAATTTCAAATCATTACAGGGGTATAAATGCCTTTGAT
GCACTTACCCAAGTTCGTGCATGAATGTAGAAATATCCCTTCACAGATAATAGGAGACGA
CATGTATTGGACTATATTTAACATCTCAAGAAGTGTTGAACATAGTAAAGAGAAAGCACT
GACCAGAACATTGCCCCACCAAGGTCGTCAATTGACCCTGTCATACCTCCAGTGACACCA
TATGCATTTAATGGATCGCACAGAACCTCAAGGCCAGCTTTGCCTGGGGAGTATCAGATA
TAACATAGTTAATTATATTTTCTCGCAAGGATATCCACTTATTCTTTCCGCTTGCTTACC
TCCACCAATCGACCTGTAAATGAGTGCATGGTGGGTGTCAGGCACCTGTCCAGTGGTGGG
ATGCGTAAAATGCCAGGTGTTGGAAGAATAATAAGTTTCCATAGTGTTAAGGGCTTCTGA
AGTGCTACTGTCACCGTCGTACTTGGAGGTCTTCTTGATGTGCATAACATGCACTGCAGC
AAAAAACATACAAGTAAGAAGAGAGATATCGAATTGACGTGGAATCATGCATAGGAAACA
CGAAAAGCGCTTACAGTGGGTATCAATCTCTTTTTCGTAAATGGCAGATGAAGCAGTGAC
CAAGGCGTTGACATATGCAATCGTGTTGGGCATGTTCGAAGTATCATTAGGATCATGAGC
ATTAACAAACGCAGTGTCAACTTCCATGAAGATGTCAATCTGGTAAGACCACTTATTAGG
AAAGTCATCAGTCAAATAGAGCTTTCGGAAGCGTTCCGTATTATGGGGAGTAATATTCTG
CACATGTGAAGCGAGATTTCTCAGATCTACATCATGATTATGGTCATGTGAAAGGTGACG
AGCAGCTTCCTTTCTCTCCTTCTCTTGGGTTGAACATTTCCAATCTTTGGGAGGGTCATA
ACTCACTTCAGTGACAATGGCTGAACCACCGTCAACTTGTTCCAATTTCATCAACTTGTC
TCCTTTCTGAATGATTCCTTTCACAGAACCATTTAGTGCATCAACAGCTATCAGGGAAAA
CTCGTTCCTGCCTTTGAGAAAAGGATCAGAAGAAGAGGTTTGATCTGATATCAGATAATT
GACAGTGCTGTTGACAGGCTTAATTGGCCCATCTTCGACAGAAAAGGTAGTCGCCTCATC
TACTGATGGGTTAGTCATCACAACATCGATTTCAAAGGGTTCTGGGCTAGTGAAGAAATC
ACCAGCAAAGTTAGCTGTTAGGGTAAAGCGTGGATGGGCAACGCCACTAGCAAGCTGATG
GTTGAGCTCCTGGATAATGTTGGCATCAGGAGTGAGTTTCCTGTGGTTTGAGGGGCGGAC
AGGAGGACCTGGCAGTCCAGATTCAGATGCTACGGTTTGCGCTGCAGCAGAAGCTAGGCC
ATAGCTAAGCATTAGCAATGAAGGGTAATTTTCATGTTCAAGTGACAAGATTGGACAAAA
TGAGAAATTATCAGCTATCCGATGATGGTGGCTTGAATACTTGCGATGAATGTTGACGTT
CTTCCGAACGTAGCACATGGTGCTTCTTCATTGACCATCGTGCAGTAACACGACCGCAAA
CAAAATGGGGACCTTGACGAGCCTCTCGTGTGTTTAGTGTTGTTCGTGATTGTTTTTTTA
CTGGAGAGGCCTGCGTTTCGCAAGCTCTGCGCAAGAAAAATCAGGACCTTGACAATATGA
TCGACATGGTTCGTAATTTACGCTGCAATCAGGCCGGCCTTTCGCAACCTCTGTGCAGGA
AAAGTCAAGACCATCAAGAACCTTGAAATGTGCTTATGATGTATTAGTGGTTTTTTATTG
CCACTCAAGTGTTGTTCGTGATTGCTTTTAATACCACTGTATCGTGCACGACTGAAAAAA
TGAAACCTGTCGAGACAAGTCCTAACTTGTTAAGTGACTCTGACGTTTGTATGTAGTGGT
ACTATGTACGATAAAGTATTGTACAATACTCTATTTGCTAGATTGAAAACCTTCTGAGGT
CCGCTGCTCGTCCGCTATTGGGCCGCTATTGGGCCGCTATTGGGCCGCATTGGTCCGCTG
TGTGTGAGCTGTCGGAACAATGTTGTACAATACTCCGCGGTATGGTACAATACGGTACAA
TACGGTATTGCGTTCTTGATTGCCTCACTGTTGAGCGAACGGGATAGCCCTCGAAGTCAC
ATCTCGATCGTCGCGAGTAACCGTCGAAGTATAGTATTGTATGGTACCGTACCCTTCGTC
ATTCGTCTCCCAGAATAACCTTCGCCCTCGAACGCCCTTGCCTCCTCATCGATCGAACGG
AATAGCCGTCGAAGTCACCTTTCACCCCTCCACCATGGCCACCGAGACACTGCAGTAGCC
ATAGTACGAAATTATTGCCAGATATCGAGGGATAAACCCGACACGGCAACATCCCACACC
GCTCATTGTCCAGCTTTACAAAAAATCATCATATTCTTTGGGAATCTTTCGTCGTCACGT
CCCTCAACACTCACATTCCAAGCACAGAGAACGTCATCACAATGGACTTTGATTCAGAGC
GATCTAAGCATACATGAAAACTGAATTGGTTTTGACTGCGGCAACTAATTGGGTTGAGAA
CACAACAATCAATCTGAGTGTGATAACTTTTGTTCATTACACAACAAATCGAGTTCTCTA
CCACCCGATCCTTATGATGTTGCAAGTGAACGAATGTCGTTGTCATTGGAGAAAATACTG
ACACGAGCCATGCCGCATTGTCTTATGATCATTCATCGCATCAGAGATATTGTCAGGCGA
TCTCTGCGCAACACCGTCACATTTAGAAAAATCGACGTAAAATGCAGCATCACGATCGAT
TCAGCCACTGTTACAGCCACTAACCTTATATTTCACCAGAGAGCGAATGCCTGCTTGATT
AATACCTCATGTGTTTGGCTCTAAACCATCTCTTTTGATCAATGTTTACTCAAGCTTTAT
TTATTGTCTCGTTGTCATAGAGAACAAACAAATCAATCCAAAATTAGCTAGGTTAATTGG
GTTGAATAGGGGCTCGATATTCTGATTTAAAAGTGTTACAGAACAATTTACAACATAGAA
ATGTAGACGAATTCCTAAATTTAGACATCACATGAGGGGCTACCACTCTCCTTAACATGA
TGGACCACACATGATATTGGGGGTTGTTTATGTGGCAAAAGAGTTTGTGATTTAAACCTA
GCAAATAATTCTTTTGTTTCAGTGAAATGGCCAACAAGTGTTGTTGTTCTTTTTTCTGCC
TCACCCACATATCCCAATAGGGACCATTTGCCCATACAATATGTCTTTGACAATGTCAAC
ACAAACCTCATGACTGAGGTCAGGGATGTTATGCTTGTGGAAATACTAATTGTTGCCTGG
ATCTGTTGAAATTCCTGACCCCTGTAGCTGACGTATTCAATGCTGACAAGGAACACTTGA
ACTTGACAATGATCAAAATGATCAACCATGATCTTATCTGCTTTTTCGTTGGCAAGCTTT
TCACACACTTCACATAAAATATTGCAAATTGTCTTGGGATGAGCCGTCCACCTTGACTCC
ATCAGGTGGGTGCCCACCAGGAAACACTGCAAAAAACAAACGCCAGTAACCTTCATGTAC
ACTCTCAAAACGTCAGAGTGTACAGGCAGGTTGCCGGAAGTTTCAAGAGTGTAAGGGGGG
CTGACCGGATTTTTATGAATTGTTTAAGCCACAGGACATTTATCAAGCTAAGCTTTGAAG
CAAAAAAATCTTCCAAGTGTACAAGTGTTTCATGAATGACATTTTGGGAATCACAAGTTC
CCAATGGGAAGATCACCTGTTGGGTCTAGTTTTGGTTGCAATTCTAGGCTTGGTTTATGA
ATATTTTGGTGACGGCTTATTGGTCCTATTTTGATTTTTGAATCACTTTGTTTTATATAT
GCTCTGTCATTTTTAAACACCATCCATATAGGAGTGAAACATGAGTGTTGAGAATTCCTG
TCCCACAAGTACATCAGTCACTGGCTAGGTTAGGACCCTAATCTGCCAACTCTATCAAAA
ACCCTCCAAATAGGAATTAAATACAAATTTAGAGAAATCCTGTACCAGATGTATGCCCTT
CACTGGCTAGGCCTAATATTATTTTTAACGTCATGATTACTTCTATATTCTATACATAAT
AGTTATGTATAAGTACTAACAGAAGCGACTGCACCAAAAAATACAAACACAAGAATAACA
CATTTCAAAATAGTAGATATACCTACAGTATGGTATGGTAAAATTCCACACCATACCTAC
AACATAGGTGCTTGCACCAGCAGCAACTGTAGAGGGGGTACACTCTCCCTTCTACCCCTT
CAACTCCATTTTTTTCAAGTACATTGATCCCAACCATCCCATCATGGGAACGGCCTAAAT
TAATCCCACAGACTGAGTTTGGCATCCCGTCCGGCACCGCCTCGTAGTCAACAATGATTG
GCAGTGGTGTGTCAATATTGAAGGTGAGTTCTTATGAACTTGCCCTATTTACAATTACAT
TACTCAGCACACATATTTTTTTTCAATGAACTATTTAAAGGCCGACCACGGGAATGGCCG
AAACTCAGCCCACTGTGGCTGAATTTGGCATCCCGCCTGGCACCACCTTTGAGCCAACCA
CAATTTGCAGCGGCCGGTCAACTTTTACGGTGAGCACTTATGAACTCACACTATTTTCAT
TATTATACTCACAAAACATCATTTTTTCAATTAACTATTTCCAGGCCTACTAGCGGAATG
GCAAAAACTCCCTCAGTCTGAGTTTGGCATCCCGCCTGGCACCGCCATCTAGCCAACCAA
AAATAGCAGTGGTGTGTCAATTTTGAAGGTGAGTTCTTATGAACTTGCCCTTGTTTCATT
ATTATACTCACCACGCATCATTTGCTTCAATTGAATGTTTACAGGCCTAGTGGCGGAATG
GCCAAAACTCAGCCCACAGACTGAGTTTGGCATCCCGCCTGGCACCGCTGTGTAGCCAAC
AACAATTGGCAGCGGTGGGTCAATTTTTAAGGTGAATTCTTATGAACTTGCCCTTTTTGG
AATTATTTTACTCAGCACAGGTCATTTTTTCACCTAAGTTATTACAGGCCTACCACGGGA
ACGGCCAAAACTCAGCCCACTTGCTGGGTTTGGCATCCTGCCTGGCACTGCCGCCTAGCC
AACAACAATTGGTAGCAGCGTGTCAATTAGAAGTTGAGTTCTTTTTAACTCAACCATTTT
TACACTTGTTTTGACCGCATCTAATTTTCAATGTAATTGCTTTCAGGCCAACCACGGGGA
TGGCCAAAACTCAGCCTGCAGACTGAGGTGTAGCCCACAACAATTGGCAGCGGTGTGTCA
ATTTTCAAGGTGAGTTCTTATGAACTCAACCTTTTATACAATTGTTATGACTACAGCTAA
TTTTCAATTAAACATTTTTTTCCCTTTACCTTTCTACGGGTGGTCCGCAGTAGCGTTTTT
TAGCTTGGGGCTGAAATTTGGCACTATGTGGCATTAAGGCTTGTCCTTTGGGAGGACAAA
GGGGCGGGCCCAGACGAGATTAAGATGTAGTATGTTTAATTATACTAGTACAGATAGCTT
GCACCTACTCCGCCCAATGATACACTATACTGTAGACTGACAGTACCTAGCAGAGCAGGT
AACCCTCCCGTACACTCCTGCAACCCTCAGGTACACCTCCAGCCCTCCCGTACAACCTGG
TAGCCCTCCGGTGCACTTCCAGTTATCCTCCCATACACTTCCAGTACCTCAACTGTACAC
TTCGGGTATCCCACCGGTTAACATTTTTTTAGCTACTAAGTAATGCATTTATAACCACTA
CTTAGATTGATATCGATTCTATAACTTACTGAGACAAAAAAAATACCAATTCATATTGTA
CGTAGAAATAATTGCGAACATTTGTTTAGGTCTGGAATTTCCGGTAACCCACCTGTTCAC
TCCGGTAACCCTCCTGTACACTAGTGTACTGGAGTGTTACAGAAGTGTACAGGTGGGTTA
CCAGAATATACCATTCCGGGGCTCTGGTAACCCTCCTGTACTCTCGAGTGTTCAGGGAGG
TTACTGGTTTTTTTGTTTGCAGTGAAAGCTATGGGAAACGTCCTTGTGATTAAGATTGTG
ACTGTCATTTATGACAGCAACAACAGTTGAAGGTGAAAACCCATAACCCATAGCGCTGAG
CAAATTGCTCAAGATTTATTCTCTGACACACTCTGTCATTTTCTTTGTCATTTTGGTTGA
GCAATCTCAGCTGCTTCAGAGGCAGTCATTCAAAAACAAGATCAAAAGCCCTTGCAGCCT
GGGGAATGAAAGCAGATCAAGCTCACAAACTTCAAAAGAATGTCCTTTTCCATGCTATTC
CATTAACTTTTTGAACTATTGTACCTGTCCGTTTCTTTAAATCCAGGGCCTTGTTGGTAT
GACTATCATGATGAGATGTTTGCTGAGCAGAGCAAAATACATAGATGATGATAATCGGGT
GATTAAATATTTATGGGCTTATTGTGTCATTTTGTGAGGTACGATGCATACTAATGACAT
AGTAACATGGCATAATATTGGTGGTCTGCTGGGCAAGGCCTCATGACCTATGGTTGCACC
ACGGTCTCATGACCCATTGTCATGAGAGCTACTTGGGATTTCTCACTGTGTACTTTACAC
TGGTTTGGCATGTGTAGCACACCCTTGCAGTGGGAAATGAGAGTGGGTCTTGTGGCCACT
TTTGGCGCCCCAGGGTGCTGAATAGGGGTAAGATAGATGGGGCGCATGGCCTGGTGATGG
ATGGCAGGGTGATGTTTGGTTACATAGTCACCTAAGTTGGTTGTACCGGCCCGCCAATAG
ATGCGGAATTGTTGTTGGGTAGTTCGGCAGCATAGCCAGTGGTAGCGCATGTCCATGGCT
TTGGTGCGTTTTGGTTGGATAGTGTTTGTTACAACCCCAAGAGCGGTGGAATTGTCGATT
TGGACTGGTGTTGGTGGTTGTTTGTGTCCCATCTCTTCTAAAAGGTGGCGTAGCAGGATG
GTTTCTCTTGCATTTATGTAGAGGGCACCAAGTTCTGCTTCGGCCGCGGAAGACATGACC
ACTTTGATGATTTGAGAAATAGTTAAGAAGGCCCCGTTGTTAGTTGGAAACACATCGTTG
GTAGACATGAAGAAATGGCCACCAGCACGACTGCGCGCCTTAGTTTCGGACAGGTACGAC
GCGTCGCTGTGGACTGCAAGTACCATGTCACTGGCGTGGAATGTTACCATCGCATCTGGG
TGGGAAGCAGCATAATCAAGAAAGTGTTTGACGTGTGACAATGTTAGTTGGGTTGGGTTG
GCTTGTTGTGCAGCTAGTGAGCCAAGGGCGGCGAGCATGGTGCAATCGACGGCCCGTGCA
TAGTAGAGGAACACACCGATTACTTCCTTAATGAAGAGAGCATCGGGTTTGCTCAACGGT
GGTGAGGTGTCCGGTGGGTGCGTGTATTGCTGGGCGGCGCCATAGGTAGGGGCTGTGTGT
GGATATGGTTGGTCCTGTCGTTTGGGAGGTGTGACATGGTGAAAACGATGCATGGCTTTG
GCGCAGTACCCCGGCATGGAGATGCCGACCCGACGCTTAGTGTAGTCCCAAACAAAAGTG
AGGCCAAGGTATCTTGTCCCATTCCAGTCTTGGGAAGTTTGATAGAACTGGTTCAGTGTT
TTCAGGAGGTGGTCGGCATGTTCTCGTCCGACGTATTTGACACCAAAGTCATCAACACAG
AGAGCAAAAGAGATTGGTCTCCAGTCGTGCTTCCAAAAACCGGGTGTAATGGTGCTTTGA
TGGTAGCCTTCTGCAACAAGACGTTTTTCGAGGAGTTGCTGTGCGATGATACCAGCCTGT
GGCAACCCGTACATACCATTTTGGATGCGGACGTATACGTACCCATCTTCTGTAGCAATG
GTGCGTAGGGCGTAGTGTTCGATGACGTTGTTTGGCATATCACTGAGTTTCAGGCCCATT
GAGGTAGAAGTCCTTGATGTCTATTGTCATGAACCGCGCCCCGACGGTGGAGACAACACT
GTTGAGAAGGACCTTGGTGGTAAGCATGTCCGCAGTGGGGGTGCCACAGTCCCCGGGAAA
GTTGATGCGGTTGCCACCAACAGTGAGTCTAATACGGTAGGGGTCATCCTTTTCGGGACG
AAAATTGGCCACAATCCTACCATATGTGACATTGCGCCAGCGGTCGGAGGGGATGTCAGC
TTTGCTGATGAAAACGATGGTGTTGGTGGCTGCCACTGTTCCTGGTAGTCCTTGTGCTAG
GCGGCCCAGCTCTTTTCCATATGCGCTGGTCCATGTGTCCCTGTATTTTGGGTTGGCAAT
GAGATGGCGATACTCCATGAGCTCACCAGTGTCGTCGTTGAGGACTGCCGCCAGCGAGTT
GCTAGGGAAACGGTGTTGCATCGTGTGACGAGCGGAGAGGTGTGGGTGGTGGAGCTGGAG
GTGCATTAGGATGGCGTGCTGTGTGAAGGATTTGGCTTTACTGCGCGTGTTGAGAGCTGG
TGGCGAGTGAAGTGCTGCCGGTAGATTAGCAGCCGCTAACGGTGGTACCCTCGGAGATGG
GGTGTGTTGTCTGATTGTAACACGAGGAGATGGAGTGTCATCTTCACTGTCGTAGTCTGG
AATAATGGCGGGTCGTGACGGTCTCTGCGGTAGGGTTGATGCAGGAAGCGGTGCCACCCT
TGGAGGTTGTGCACTAGGTGGTACAAAGGCTAAAGGTGGTGCGGGTGCGGCATTGAGGGG
GATGTTAACTGTCTGCAGTATATCCTGTAGGCGTTGTAGGTCATGTAATTTAGTAGCACC
GAGTTGTTGGCCGGGTATGTTTGTCCTTAGGGCATGCACCAGGTTGGAGGCGGCGGCGAT
GATGGCATCTGCAGGTGTGACTGTTGGCGTTGTGATGTATTTGTGCTTGAAAAACACAGA
AGCTGAAATCCGTGTGGTGCGGATTTTGGATGTCCACACCGTCCAGCATCTGTAGTGTTC
AGGTGATGTACCAAGCACCCAGCCTTTGCTGCAGTGTTGTGCGAAGCTTTTGCGTCAGTG
TGGTTTGTCATGTACCAAGGCTTCCATGCCAATGGGCACGAATGGGAGGGCATTGTAGTC
GTGGTGGCCATACAGGTGTGCATACGCGGAGAGTTTAGGATGTAACCGGGATTGTCGCAG
GAGGTTGAGTTGGCATTCCATTTGCGGTAGGGTCTGGCACCAGAGATGCAAGGGAAATTT
CTCGGCGGTCCCACTGAGTGCAGCGATGAAGTGGTCTTTCCAAGTTTGGATGGCTTTCTC
TGCAAGGTTTCGACGGTGATCATCTGGTGGGACAAGTTGGTATGTCATGCCAGAGTCACG
TATGGCTTGTTTGTAGGCAGTGGAGGCTTCATTGTCGAGGACTTGGCGTGTGGGTGCAAG
GCCGCAAACCCTCATTCGTTGGAGTGCCCGTGTTCGGGCATTTCTCCTTCACTGCGGTTT
TTGGTGGCTTCCACCCAGATGGAGTTGCTGTTGAAGTGGTATAAGATCATCTGATACTTG
TTGCCATGGCTGGAGATGTGTGGGAACTTTCCTGTTTGGTCGGAGTACAAGTTGTCATGG
ACGTTGACAAGAATGTCTTCTGTATGGTCTATGAGAGGTGCAGGAGTGGACAGACGTGGT
GAGCTAGGGCTGATGGGCCTGGTGGAGCGGACACCCTGGCATTGGCCGCGCATGTGTCCC
TGTTGTGTTTCTTCAGACTCGGGGAAATGTTTGGTTACATTCTTGATATTGATGAGTGGC
CAAGTGCTGTAATTTCCATTGCAAATGGCAGCAAGCCAGGTAGATTTTGTGGGGAAACCA
GCAGCACCATGGAGCTAGCGGACGGCTTGGGCAATGCTGGGGAGCTCATATACGTTGGCA
AGTGTGTCCGGAGTGTTACTGGTTTGGAGATGTGCCAGCGTGTTAGGAGAGTGGTGGATT
TTGAACTGTGGGTTGGTAGTTGTGATGCCATCAGGTGCATCCAGGAGTAGGGTGTCAGTG
TTCTGATTGAGGACGATAGGCTGGAGTGGGATGCGCCATAACCCAGTGTGTGGGCAACGG
TAGCCTCGTAAGACAGACTTCTCCTGTACGTGGATGGTGTGAGAGTTGTAAAAATTAACT
TCGTTCTTGTCATAGATGGCTGTGTACCCAGCATCAGCTAGCTTACTACCGCTGAGGAGT
GTCTGCGTGAGGCCAGGCACAATGTCGACTTGGTTGGCTGGTGGGCGTAGGTTGAGAAGG
AGTGTAGTTGCTGTGGAGGCTGGTGCGATGTTGCCAGTGGGTAGTACAAATGTCTTTGTG
GATTTGGTGTGCCCTGGGTGGAACGGGTCATGTGGAGCCCCAGCTGTGGATGTGGCGCCG
GTGTCGCTGACTGCAGATGGGATGGTACCGTTGAAGATGCCATGCCTGAGTTGTGCTGGC
GGTATTGGCGTGGCTGCATCGGAGAAAGAGGAATTAGGCTTGGTCTGGAATTGGTGGTGC
CTGCCTGTCCAGATAGTGCCCGGAGAAAGTGAGTGACGTCGGCGCCAGGTTGTGCTGTCT
GTATTGCGGTGATGGGGAGGGAGAGTGAACTGTACCTGTTTTGGTGCAAGTGGGGTCCAA
TAGTTGTTAGTACATCTAAACAATGGGGGCGCACTACTATTATGTTTGTGTCTGCTAAAC
CATTGCTTAAATGTACGAGTTAAATAACAACTACTAGACCCCGCTGGATCCTACATGCGG
GCTACATACCAGGTAGGACGTTTGGAGGCGTTCTTCTCCAAGGCAAAACAGTCGTCGTCC
TCGTGGAAGCACTTGTCCTTCTTGCACGAGTTGCAGAAGCGTGGTCCAACGGATGGCTTC
TTGTCCCTGGTGCGCTGTCTGTTGGAGGTTGCTGCTGGAGGTGTGGTAGCTGGTGTGCCG
GTTTGGGTGCTGTTGGCTGCGAGCATCTCCAGGAACTTGGCGTTTTGGGCAAGGAGGATG
GTGTGCTGTTGATCCAGTTTGCGGAGCAACTCACCTTGTGCTGTTGTGAGCGAAGCCGCA
TGGTCTGTGGCGGCTTCGAGTGCACCTTCGAGGCTGGTGGTGTAGCCGGCTAGGGTTTGC
TGAGATGGCAACAGCGGGCCTGCATTTAGTGAGGAGAGAAAAGGTGAGGTGGACATGCTG
ACGGCGCTGTTGGCACTGTCGTAGCCGCCCGTGCGTGCCTCTCGCTCCGCGTTGAACTTC
TCCTTGCTCTTGTAGAGCGTGAAGAAGTGGGTCTTGGCGTTCTCCCAGGTCTGCTCCATC
AAGACCTCCCACGCTTGCATTTCTTTGTCATCGAACATGTCGCTTGCGTACATGCTCTGG
ACGAAGTATTGGACTTTGGAGGCGTCGGAGGCGGGTACTCTGATTTGGCGACAGAGCTTC
TGTTGCTTGTCCAACTCACGAGCGAACTTGGTGATGTGCGACGTGAGGTCCCAGATGACA
CGGAAGTCGTCAGCTGCTTGTTTTCGCTCGAGTGTGGTGATGATGCACCATTCCGAGCGT
AAGTGCGAGAGGATGGACTTGATGGACTGGGTGTTGTAGCCCACGTAGTCGTCTTCCAGC
TCTTCTACGTAGGCTGCGTCGATGACTTTGCAAACGATGCGATCGACGATGATGGAATCA
ACAGCTTCTTGCAGCCAGAACTCTTGGCATGCCAGGTTGTGGTCTGCCATCACGCGCGTG
CGACTAGTGAGTGTGGCATTGTTTGCCAAGGCCTCAGGTACGATGGGAGGGGCTGTAACG
CGCTCGGTCGTGATGTCTGGAGTACCTGTTACTGTCTGGTACTCAGTATCTGATAGTACG
AGTGCAAGATGCCCATGTCTGCCTCCCCATTTAGTCGTTTTAATGGCAGCCGCGATTTTT
GCCACTTGCTGCTTGAGATGGTTTACGGAGGAGTTGGTTGGTTGACCTGTGATTTTGTCA
AGGGGAAGGAGGGCAATAGTGGCCCGTACTGCTTCCCGGACGGTGGCTTCGTTGGCTGTG
GGTGAGGACATGTTGGTGTCCAAGTGGCTCAGGGATACTATTTAATCACTGCTGAGCAGA
GCAAAATACATAGATGATGATAATCGGGTGATTAAATATTTATGGGCTTATTGTGTCATT
TTGTGAGGTACGATGCATACTAATGACATAGTAACATGGCATAATATTGGTGGTCCGCTG
GGCAAGGCCTCATGACCTATGGTTGCACCACGGTCTCATGACCCATTGCCATGAGAGCTA
CTTGGGATTTCTCACTGTGTACATTACACTGGTTTGGCATGTGTAGCAATGTTGAGCAGC
AAGACAGGCAACTTGGCCAATCTGTTTGTGATTGGTCAATTTAGTAGGTCAATGTTTTCG
TTTTTTGTCAATAGTAGTCAATAGTACGTTGACAGCTAGAGTGGATATGTCAACACATGA
TGATACTATCAACTTTTGTTTTTGTGCTTGTCAACATGTCGACCAACTATTGACCAAATA
TTGATGAGTGATGAAATCATTGATAGTTGGTCAATAGTTGGTCAATAGTTAGTATGTACT
ACATATGACTAGCTATCTATTATGGTCGATAGTTGGTCCATACCAGGCAGTAAATAGTAT
CGACTCACACAGTTGACATTTCCACTAAAAATGTTGATAGATTAACCATCATACTATCTA
CTGTTTAGTCGATACTTTCCTCTACCCCCTAAAACACAAATATGGTCATGTATACCCTTC
CAGGCAACAACAGCACATGGAAGGTGGAGTGTACTTGATGTACTCACAATGTCTGAAGTT
TTTACCTTGTTAAAGAAGAGATTATGCTTGGGCAGTAAGGTTATTTCTATAAGCTTTTCT
GCCAAATTGAGAAAAGAGCAATGGTAGTATATTTATAGACCGCCTTATGATGCCCCCTGA
CAGTATACAAACCCTGAGGGTCTTCACATGTTCTTTTGTGGAATACAGTAGTGTCCTTGA
ATTAGGTTGCATATTCAGAGTTTTGTGTTGTTTAAATTGGCTAGTGCCTTAATGCATATT
ATCTTGGCTGACTGTAGAACAATTTCAGATGTATGTTCAAATAGTTTCTGTTTAAACTTT
GCAACACCAAAGTCATCCACATTTGATCATTTCAGTTTGATAAAGGTTACAACAGTAAAA
CATACTGCTATATCAAAGCATAAGCAAGTAGACTCTTATCTAAATTGATTTCTCTTTTAG
CGAGGAAAATTTTCACAATTTTCCTATGAAATTGTTTTGCAGGCCATGAAAGAGTGGAGA
TGCAATGACAAATATGTTGATTGAAATGGCACACAGCCTGGTCATAATTATTTTAAAGTT
TCAAATTAAATGAAGAAGAGCAGCATATCATGGTAGAAAATATCTGGTTAATTTATGACC
AGAGATGTGTGCGTGGACCTAATCTACGCAATGTATGTGTGGGAGCGATCTTACAGGAGA
TCGCTCACCAATATTTTGCATGGTGCTCTACATCATGTGATGGGCACGTTGCTGGGCTAT
GAGTGACTGTGTGGGGGGCCTAACTATTGGGCTCTCATGGGTCTTACTATTAGGCCCTCA
AAGATAGGATCTCAACACACCCTTGCAGTGAGTAAAGTGAGTGTGAGAATGATGAAAGAA
AAATGAGTTATCCAGCGTGGATGGGACATTGGGATGCATGGTATATGTCTGGGTGGGCCT
TGGTTGAGTAGTCAGTGAGGTTGCTTGATCCCGGGCCCCAGAAGTATCGAAATTGCCCTT
GGGATTCGCGGCATCTGAGCCACCATAGACGCATGTCCATGGATTTCATCTTTTTGGCAA
TGATGGTTTTGTTGGCAATGCCAAGGGCGGTTGTGTTGTCTGTTTGGATGGGTGATTTGG
GCTGTGGCCAACCCATGTCTATGAGGGATTGGCGAAGAGGAACCATCTCCTTGGTGCAGA
TGAAGAGTCCTGCGAGTTCGGCTTCTGCGGCAGAGGACATGACAAATTTGATGATTTGTG
CTATGGTGAGAATTGGGCCGTTGGGAGAAGGGATGGGGTCATTTTTGGTGCACATGATGT
GTGCTCCAGCCCTGCTCCTTGATTTGTTTACGTTCAGGTAGGCAGCGTCGGCATGGGCTC
CGAGGATCATGTCGCTGGCGCGGTAGGTGATGCCGTCATTGGGGTAGGTTGCACAGTAGT
TGAGGAGTTGGTTGATTTTTGTGTTGGTGCGTTCAGTGGCAGTGGCTTATTTGCTGCCGA
TTTCACTTAGGGAGTAGAGGAGCTTGTTGTCGACTGCTCGGGCATAGTAGAGTAGGGCTC
CAACAATGCCTTGGACTCGTTTGATGCCTTTGTTGTCGAGGAGGTTGGTTTTGTCTTCAT
CTGGGGTGAGCTGTGTTTTGGCACCGTAGATGATGGGGGCGGCTTTCGATGGAGAGAGTT
GGCATTTTTTGGGCATTGGATGGTTGTACTTGAAGAGGACAGTGGCAATGTATTCGTCCA
TGGTGAGTCGACAGGTGCAATTGGAGTAGTTCCATTCGAGGTTGATGCCTGCGTAGAGAT
CACCCTTCCAGTTTTTGGTGAGCTCGTAGTGTTTTTTGATGACGCCTTGTAGGTGATGGG
CATGTTGCTCGCCGACGTATTCAACTCCGAAGTCGTCGACGATCAGCGTGAACGTGACGG
GTCGCCATATGTGTCGCCAAAGGCCGGGTGTGTTGTCGAGCTGGTAGTAGCCGGCCTCAT
TGAGGCGTTTTTCGAGAAGTTGGTTGGCTAGGATGCCGGATTGTGGTAGCCTGTACACGC
CTTTGATGATCTTGAAGTAGACCCAGCCGTCGCGGACGTGGTGTGTGAGGTCATATTCGT
TGATGAATTCTTCGGGGATGTCGTCTAGACGGATGCGAACAAATTCTGGGCGATCTAGTG
GAGTGTCTAGGTAGAAATTGGCGATGTCAAAGGTGCAGAATTTTGCATTCTTTCTTGATA
GGACGCTGTTGATCACGAGTTTGACCAGTTCGAGGGGGGCAGTTCTGGTGCCTACATCTC
CGGGGTAGCAAATTCTGTTGCCGCCGATGGTGATGCGGGTACGATCGGGGTCGTCTTTTT
TGGGACGGACTTTGCTGACAACCTTTGTGTAGGTTATTTCTTTGTGGCGGTCGATGGGGA
TGTCTTCGTAGTCTATGACGTAGAAGGTGTCTGTGCCTTTGATGCGTTTGTGGTCGCCGG
TGGGGCTGGCACCAATGCCTTGGCAAAGTCGGCCTAATTTGTTGGCATAGGATTTGTTCC
AAATGTTGTCGAGCTTAGGGTGGTTGCGGAGTTGCTTGTATTTGAGGGAGATTCCTGTGT
CTTGGTCGAGTACAGCAGATGCTAGGGGGAAAGAGAGAATGTGGATGACTGTTGGCCTTG
GGCTATCATGGCGGCTGCAATGAGGGCCACTTTGGATCGTGTGCGGTGGGCAACGGCTTC
GCCCAGGCCTGGGCTGGGTGGGATGTGGTGAGATCTGGTGCTGGCGTAACATTGCTAGAA
ATCGGATTGGAGAGACATTGGAGTCAAACATTGGAATTCAATGTAGAGGGGGTTCATTAA
TTGCAGACATCTTTTTTCAATCCGGCACATTGTTGGAGATGGCCAATTGGCGATGCATGC
AGATTCACAGAAAGTAGGAGTACATCTGATATTGTACTTTAAAGTAGATAGCATGTAAAA
AATGCCTTAGTCCCCTAATGTTGTTTACCATAGTATCGCAATCATATCCACAGTAGAATG
CATTTTGAGTTACATGTTTGCTAGTGCATTTGGAAGTGAGTGACACTCCATCAATAAAAC
CAATAACATGGACAATTGTTGGTTTGCAATGATTCACCATCATGGCAAATTGTTGCATTT
TTTGGAGAAGGGAACTTAACTTGTGCAAATGCATGATTGCACAAATGCTTCACTGTTAGT
TTAACCATGCGAATCAAAATGCGAGAACAAACAGAAGGTGTCACACCAAAAAGCAAGCAC
AAATGTTTGTAATGCATTGTACTGCCCAGATAAAAGAGCAACAGACCCAACTGTGCATCA
GAGGGCAGGAACCACTTACGCCCTTTTCGAGTTGCTAAAGAAGGATGGCCGGGTGGCACC
AGAACATCGTGCAGAACATTAAATGCCTCATGGGTCAATCCTATCATCAGAAGAAAGGAT
GACAGGTCACCATGGTCTATCACATGACACCAGTGGGCATGCGGGGAGGAAGTAGTGCTA
CCCGCAAGAGATATTTGCACTCTCAGATACTGTTACAGTAGGCACAAGGCTCAGGACAAA
CAAAAATGCTATGAATTTTGTCCTCTTCTTCTTTGAAAGTTCAGTTGATGATGGTGCAGA
GCTCATGGTGTTCATTGCGTTATTGTTTGGGTGAACAGTGAAATGTGAGCAATCGTGCCA
TATTCCTGTGTCAATTTCGACATAATTGTGGTCTGGAACCATTTGGAATGGAAGCAATTA
CAGTGCAAAATTAAGCAACAGTCCACCAAATCAGTTCCCAATTACGGCAGCCACCCAAGT
TCTGTGATTTTTTTCCCAGATTTTTGTTCTACTCCAATTTTGTTTCCAAATATCCAAATG
CTCTCATTCACCTTCATTATGCCCTCATGTTGCCCCGTTGGAACCAAAGGACACAATGAA
GGCCTCTTGCACTGCAAACAAAAAACACCGGTAACCTTCCTGTACACTCTCAAAACGTCA
GAGTGTACAGGGAGGTTACCGGAATAGTTTCAAGAGTGTACTGGGGGCTTACCAGTTTTC
ATGCTCAAGCCACGGTTTTGCTTATCGCGATATGCTTTGAAGCAAAAAAAATCTTCCAAG
TGTCCGGGTGTTTCATGACTGACATTTTGCGAATCACGAGTTACCACCAGGAAGATCACT
TGTTGGGTCTAGTTTTGGTGGTGGTTTTTGGCTTAGTTTTTGAATATTTTTGGTGACGGC
TAATTGGTAATATTATTGGTATTATTATTATTATTATTATTATTATTACTGAATCAGTTT
GATTTATATTATATGTTCTGCCAATTTTTTAAACGTCCTCCATATAGGAATTAAATACAA
ATGTTGAGAATTTTTGAGACTTCCTGTACCAGATGTATGCCATTCACTGGCTAGGCCTAA
CATTATATTTAGCATCATGATAACTACTATATTCTACACATGATAGTTATGTATAAGTAC
GATAAGAAGTGACTGCACCAAAAAATACAAACACAAGAATAACACATTTCAAAATAGTAG
ATATACCTACAGTATGGTATGGTACACTACTGTACCATAACTACAACACAGGTGCTTGTG
CCAGCAGCAACTGTAGAGAGGATGCACTCTCACTTCTATCCCTTCACCTCCATATTTTTT
CAATTACATTGATCCCCACCATCCCATCATGGGAATGGCCTAAATTAATCCCACAGACTG
AGTTTGGTGTCCTGTCTACCGCTGCCCTCTAGCCAACAAAAATTGGCAGCAGTGGGTATA
GTATGAAGGTGAGTTCTTATGAACTTGCCCTTTTTCAATTATTCAACTCAGCACATGTCA
TTTTTTTCAATTAATTGTCTACAGACCTACCACGGGAATGCTCGGAACTCAGCCCATAGA
CTAAGGTTTGGCATCTGCCACCATTGAGCCAACTACAATTTGCAGTGGCGGGTATAATTT
CAGGGTGAGTTCTGATGAACTCAACCTTTTCTACCAAGTTTTACTCACCACATGTCATTT
TATTCAATTAACTATTTACAGGCCTACCGGTGGAATGACCATTACTCAGCCCACAGACTG
AGTTATTCCTCCCGCCTGGCACTGCCATCTACCCGACAATAATTTGCATTGGCGGGTATA
ATATGAGGGTGAACTCTGATGAACTCAACCTTTTTTAACAATGTTTTACACATCACATGT
AATTTTTTTCAATTGATTTTCTACAGGCCTACCGGTGGAATGGCCAAAATTCAGCCCACA
GACTGAGTTTGGCATCCTGCCTGGCACCACTGTCTAGCCAAAAACAATGTGCAGCAGCAG
GTATAATTTCAGGGTGAGTTCTGATGAACTTGACCTTTTTTAACAATGTTTTTTACCAGA
TCTCATTTTCAACTGATTTTCTACAGGCCTACCGGTGGAATGGCCGAAATTCAGCCCATA
GACTGAGTTATCCCCCCCCCCCTGACACCACTGTCTAGCCAACAACAAGTTGTGTCGGCG
GGTATAATATGATGGTGAGTTCTGATGAACTCAACCTTTTTTACAAATGTTTTAATACAG
CTAATTTTCAATTGAACATTTAATTTCCTTCTACCTTAAAGGCCAAAACTCAGCCCACAG
ACTGAGTTTTGCCTCCCGCTCACTTCGCTGCCTGCGAGTGTAAGTGCTTCTTTATGTTTT
TAATTATCTTTCATTAGAATTCCAATTACTTCCTTTTAATGTAGTTTAATATTGCGGTGT
GGTGTTGCTGTGCACAAAAAATTAAGTCTTAGTGTTGGTGTGGACGGTCTGCATGAGCTT
TTTTAGTGTGGGGCTGAAATTTGGGACTATGTGGCATTAAGGCTCATTCTTTGCGAAGAT
GAAGGGGCAGGCCTAGGAGTGATTATGATGTTGTATATGTAATTATACTAGTAGAGATAC
CTTGGACCTACTCCGCCCAATGTTACACTATACTGTAGTCTAACAGTACCTACCGGACCC
AGTAACCCATCTGTACACTCCAGTAACCCTCCGGTACACTTCCGAGTCTCCTCTCGTACA
ATTCCAGTACCTCAACCGTACACTTCCGGTATGCCACTTGTCAACATTTTTTAGCTACTT
AGTAATGCAGTTATAGCCACTACTTAGATTGATATCGAAGTCCATTTTCCTGGGGAAAAT
ACCAATTCCTATTGTGCATAGAAATAATTGAACACTTGTTAAGGTCTGGAATTCCCGGTA
ACCTACCTGTACACTCTGGTAACACTCCAGTACACTAGTGTACCCATTTGTTACAGAAGT
GTATAGGGGGGTTACCGGAATACACCATTTTGGGGGGCTCCGGTAACTTCCCTGTACACT
TGAGTGTACAGGGAGGTTACGGGTGTTTTTCGTTTGCGGTACGAGTCAATCCTGTTGACA
AAGACAGATCATAAGTTGACGCTATGGTGACATCTTGGGAAGAAGTAGCTCTTGTCTCAA
GACGTATGGTACAATACTGTACTGTACTTGAGCCGACACACAATATGTACGAACAAAAAG
GCTATATAATACTATATAAAGTGAGATCATGGCAACGGTATGGAGATAAAATATAATAAT
GTAATACTCAGTACCATATTTTGGAAGAGCACAAGTAAAATATTGTATATAACCGAGCCA
TATTTTTTGAGCAAGATTCACCAAAATATTGATGATATTCCCTGAAAATTGTGGTTTAGA
AGCATTTAGATGGAAACAATTATGAGATAAAATTAAGAAAGGCCCTTCCAAATTGCTTCC
AAATTGCTCCCAAATTCAACATCTAGAAATGGATATTTGGGTGTTTGAAAAGATTGACAA
ATTGCAGCAGTCACCCATTAGGAACTTCTAAATTGCTTCCAAACATATTTCCAACCTCAA
ATCATGTGATTTTTTGTCTAGATTTGAAAAAGGTAAACATGGCCGTCCAGACCGTTTTTG
TCTAAATTTTGGTTATAATCCAATTTTCCTTTCAAATGTCCAAATAACCACTCATTTCCC
TTGATCAAAGCCCTGCCACAACAACATTGCTGAGAACAATGGTGATAATCCTCCTCAGTG
CCTTTGCTATGGTGATGCCAACCTTGTAAGGTTAACTATCAAAAAATGTCCTCATCCATA
TTGGTGGTAGGCTAGGTTGTAAATTCCGATTTTGGTTGCTGTCTCAAAAACACAGTAACC
AGTAACCGATCGGAATTACTGCAGTAATTCCAGTCAATTCCAGAAATATTACTGTGTCAC
AGTGTCAATTTCTGGGTCCCATTATGGGAGGAGTATATGTACTCCTACCATCCAGATTGA
CAGTAATATTACTGTTACATACTGAAGAAATTACATTACTGTTGTTACTGTTCAATTTTT
TACCAAGTCTAAATTACTGTAAATTACTGCAATTATGCAGTAACGTTCTGCTGTGCTACA
GTAAGATTACTGCAGTAGGATTAATACTAAGACTGTTATCCACATTTTAATAACATAGAG
TAACCACTGTAATTACATTAAAAAATTAGTAAAATAGTGTTGAAAACCCCCACCCACAGG
AACCAAATTTGCGGGGAAAAAGCAAGATGGCTCCTCCTCTGCCATCTTGCGAGAACTTGA
GGGAAGGGGCAGAATAAAATGAAAGAATATGTGGAAAACAGGTTGCTTCATAAAAGAAAA
CCCACAAACTAACCTCTTTTGTTACTGCCACGAATCTGTGACAATAGAAGGGTGGGAGGG
GCACGAGGGGGTGGTAGAGCACAAGGGTTGCAGCTATACCCATTTGGAAAGTTAAAGCCA
GGGAGTGTTTCTTTTCAATTGGACCACCAATTAAGCTGCAAATGAGGTTATTACAATTTT
AGAAGAAAAATGAACAGACTCACTGCAAGGGGTGGGTCAATAGATCCGTGTGGTTGATAG
GCAGAGGCAGGCCAAGGCAATGAGTTGTTGGGTTGACGGCCAATGAGCTAGGAGTCAAAA
TCGTGAGGTGGATGGGGTGAGGATTTTTCAATCAACAAAGTTGGAGAAACAATATTATCA
CAAAAAATCACTAGGACTCACGGCAAGGGGCGGGTCAATAGATTGGCATGGTCAATGGTC
AGGGGCGGGCCAAGGCAATGAGCTGTTGGGTTGGCTGCCAATGAGCTAGGTGTCGAAATT
GAGAAGTGGACGGAGTGAGGATTTTTCAATCAGCAAAGTTGGAGAAACAATATTATCACA
AAAATATAAGGACTCACGGCATGGGCGGGGCACGGCAATGGATTGGCGTGGTCAATGGGC
AGGGGTGGGTCAAGGCAATGAGTTGTTGGGATGGTGGTGAATGAGATCCGGGTCAAATTC
TTGATGTAGATGGGGGGAGTTTTTCAATTAGTTAGATTGGAAAAATAACAATATCACAAA
AAAACAAAAGAACTCATGACACGGGGCAGGTCAATTGATCCGCAGCAGGGGTGGCAACAC
AAGAGTTCAGGGCAAGCTAGAGTTCAGGGTGAGCTAGAGTTATGAAGGTTCTACTGTGAT
GGGTCGTCAACAAGTGGAATCAATCGATTGGATAGATGATATCTGAAAAATAAAAGTAAG
CGAATAAACTCACTGAAAAACAGTAGCCATTGATCCGCAGTCACAACAGCAAAAGGATGG
TGGCGGGCGCCTGGTGATTGGCTGGGTATTGGTGGAGGTATGGAGGATTTCCTGTGTGCG
CGGGGGGCAAGTGGAATCAATCATTTGGATAGGAAAAATAAAAATAAAGCAAATTAACTC
ATGAAAATAACCGTAGCTGTCAATCTGCGCTAACAACAGCAAAAGTATGGTGGCGGGTGC
ATGGTGATTGGACAGGTATTTGTGGAGATATGCAGGATTTTCTGTGAGGGGGGCCATTTT
TCCCATGGTTGTTGACTTTGGGTTGGGGAAGTAAGTGACAGCTGCAGCAAGTGCAGTTGA
GAAGGGCAATCAACAACCCGCCATGCGTCACAAGAATGGACAGAAGGACAGACTATGTTC
TGGATATCTATTTGGTGGTTACGGTAGGTTACTGTAAGATTTCGTGTGGCAGTTTGATTC
AAATAGTGATAAAAATATCTAATTACTTCACAACTTTTACAGTAATCCTTCACACACAGT
AATCACATTACGGTCCAAAATAGTAAATATTCCTGAGTAATGCAGAATTCTGTCGAATTC
CTCTGGAATTTACAACCTAAGGGGTAGGTTTCTTCCCAATGGTGCTGAAGTGTGACATTT
AGTTGCGCATGCATATAAAGAAGAGTCGGGTGGGGACACTCTTTGTTCAGAAGAAGAAAT
TTGCAATACGTTGGTTAGGCTGGGACTTTGTAGGGTCGGATTCCAATTGACCAATCGGAT
TCCGTGACAGAATTTTCCCTAATTCTGTATTGCCCACCTCACTTGCCTTCGAAGGGCAGG
TGCAGTGCCGTTCGGATCTGATTGAGCAATCATTCAATCCAGTTGTTCCGCCATGTCGTT
ACGTTTCCAGCTACACATTTCTCTCCCCACATCAACACAGTCTCCCATCCACATTTCATC
ACTTGTCGTGGTTAATCGCCGTACTTCCACACTTAAATGTTTTTCTCTGTCACTGTCAAG
ATCTTTACGAAGAGCATCCTCTTTGGCGCAAAAGCTCTCGGGGTCACGGGCGCTTCTGGT
AGGTGATCTAGTCTTAAGAAGAAGCACAAGGCAACAGACATCTCACAGTCGCAAGGTGGA
GCTAGCGCACCTCCAGCCAGCGTAAGTTGGAGACAAAGTCCTCGACTGCGTGCCCAAACT
CGAGGACCTGTCAACATCTCTCCGGTTGAACTGGACAACCGGCTGTCCTCTGTTGTGATT
GAAGACAGACCTCCTTCTCCGGATCTCTTGGATGCTCACAAGCAAGTGTCATCCCCGGGA
CAGAGTTGCCTCCCCTGCCTTCTGTTGCCTGCGCCCTTTCACATGAGTTGTCATATGAGG
ATGACGATGATGACTCAACAGATGGAGACTTCATACCCGCACCAGAGGAAACCCCAACCA
AGACCACTGGGTTGGAGGGGAGTCAGTCTGATCTGGACATAGAATTGGGACCACCGAGTG
AGTCCCCGTTTCGTACTGATTTCTGTTTTGGTCAGTTTGATGGAGAGTATGACATGGCAG
CCAAAGATTTTTGTTTCCATGACCAAGTAATGCATCACCTGGGAGGTAGATGAATCAATC
AAAACAATCGTCTGGCTGCTGAGTTTGCCTGTATTTTGGAAGCGGGAACCATTGTAACAG
ATAAGCATATGATGGATAGCAATGAGATTGATATCCATTTTGAGGAGGAGTACGTTCGCA
TCATTGATGCGTTTAATCCAGAAGACTTTCAGCAAATGTCCCCTCCAGCATATTATGCAT
CACAAATTGTACAGGGCAAACAAACCATTGCAGGGGCATTGCTTAAAAAAATCCGTGAAT
TCGTGCGGAGGTACGCTCCGAGTGGATTCCTCTCTTGCCAATGAACATCAGTCAGCTAGC
CAGTGGAAACCAATTGCGCGAAGCCTACAAAGCTTTGATTGTAAAGCATTATTGAACAAC
TCACGTAAGTCCCTTATCATATTGCTTGTACATCTTATCAAGTGTTGTCTCAACCATGAT
TGAGCTCAATTATTAATTGCAGGCTGAAGTTGCTACTGAAATGGAGGACGAAGATGTTTA
CAACAAAATTCCGGCAGACTGATGGCTCTCTCCTGACAGCAAGGCAAGACTCTACTGTGT
TGCATGGCACATCGCAAGAACAAGGAGATTGCTCCCCTGTGTACGGGACATCAGAGCGGA
CAGAATAGAGAAACACAAAGGCAGGCAAAGGAAGCAAGAATCAATAAGCAGAGAGACAAA
GAGGGCAAAGAACGCACAAATATGATTCTCAATGACCCTAGAACACTAAGACAGCAGCGT
CTGCAAGAGGACGTGGCAAGGATGGCAATTATTGAGAAGGACATTGAAGAGATTGGTAAG
AAGGTGTCTAATCCCATATTCAAGTATTTTCCATCGCTTCTTCAGAATTCCAAATGTGCA
TTCCAGATCTTTTCTCACACTCTCTAGCATTGAGCTGAAATATCCTTTTTGGGATGCAGG
TCCAGAGTGTTTGAAAGGACAAATAAGGACAGGCCATCACAAATAGCCACCATCACAAAT
GAAATACACCCTGTGACTTCTCTTCAATTTGCGTCTTGATGAGAAAGACATCATCATCAA
TGTCGCGTCGTGAGGGGACACACCATCCCCTGTCAATGAACATGTGGGTGAGGTCATCAA
CTTTGTCGAGTGTTAGCCTGAAGAAGCTCCTGAAGTTGGACCACCTATTCTTGCTTGAAC
GGCGATGCGTCCGTTCACAAACATCAGTATGCAAGTATTTTCTGTACCAGTTCGACTTCA
TGACATTGCCAAACTCGTATGGAAATTCATTAGGCAGGCATTGACTCCCTGGCTCATCAG
CATGGTCAGACAGGCGCTGTTGTTCGTCATCGGTCATTAGAAATTCAAGTTGCGCAAACA
AAGGAGTGCCAGGAAACGTGGGTATGTTCGATCCCGAACCAACTTCGCTGAGCAGGGAGG
GCATGAAGGGACAGAGGGCTTGTCTTCTGAAGCTCTCAAACAAGTCCGAGCAGTTTGTAT
TTATGGAGTAGGACTCTTCAACTTGGTGCACAAACTTGCTGACAGAGAACTGCTCAGCGG
AGGCCACGATATTTGCAAAGTAGTCCATGGTTTGAAGTCTAGATGACTTGAGGATAGTAT
TTTGTGGGGGACGACGAGGTAAAATGCACGTAAAAATCATGTGTGCAAACCCGATTGGTC
CATTGAACATCCAGGGGACAATAGTGTCCAATCAGAGCCCCAATTGGACTATTGGACTCG
TGACAGAACCGATTGGTCAATCAGAAATGGCAGTGGAGTTGGATTGGAGACGTCTGTTGG
ATCATACAAAGTCACCGATTGGTGCGGCCGATTGTCCGATCGGGTTCCTAGGGTTCGTGC
GGATTGGCCTATTGAGCCTACAAAGTCCCAGCCTTAATGAACTCTGCAACAACTTTAAAC
CCACTGGCTATACTGGCAAAATGCACACATGATTAATTGTTGCATCAAGATTGATAGGCC
CCTTCACCTCAGCTGAAGACAACAAGGACTCTGAAGAAAGTGATGAGGATGAGGAAAACT
CTCGTGGCCTCACAAGCCAAGGTGTTTTGAAGTACTCAAGTGGAGGCTGAAGTAAGGGTG
AAGGTGCAGAAGGTCTAGGTCATGGTGCAGAGGGTCAATGTGAGGATGAGTTGGGGAGAG
GGTTTTATCCTTCAACGCTCCCTCCCATGGATGCCACACACCTCCCCGGTAAGGTTGACC
CCTCTGTTCCTTCAACCACAGATGGAGATCCTTCTTTTCTTGCATCTACAAATGTCTTCA
CAGAAACTGATACCTACAATGAAGTCAGTGGCTATGTAGCAACTGCATCTGCTAACACAA
CAGGACACACTGCACCTAAAGGCACAGTCTCCTCCCAACTTTAATCAGCCAGATTCCCAT
CTAAAAATAATATCAAAGAACAAGAAGGTGAAGAAAGCAAAATTGGGTTATGTCTAAGAA
GGCAAAGAATTCTTCTAATTGTGAGAGAGTGTAGGTACGAAATACCATGGATAGGATTGG
GACAAACTTTGAGAGTGGTGGAGATAGTGGTAAGTATAAGGATAGTATTGCCTTCGGGGG
TGCAACAACAGATGGCTCAGCAACAACAAATGTATCAATTCCAAATAATGCAGCAGGTGC
AGATGCAACAATTTCAGCAGTCTGTACAGAACCAGATGACCTCTACGGGATGTAGCAAAA
GGAAGTCAGACAAGATCCTTAAAAAGTTGTTGAAGTTGAACCTTTTATGAAGGACAAAAA
AGACAATGTAGAAGAAGAGATGTCAGTTTGGGGTCAGATAGCAGTGAAAGTGACAGCAGT
GGAAGCAGTGAACTGAGGCATTGTGATGAAGTGGGGAATTGCATTCTAGCAAAAAATGAT
TCCCCCATCATTCTTTACTATTTTAAACTGAATAATAAGTTTCCAACATAACTATGATTT
TTAATTTTTTTGTTGTCCTAAGCCTCATCCTCATCAGTATCAATGTTGCCACTCTCAAAA
TCTTATGGACCCAAGTTTTATTGTCTGATTTGATTGTAACCCACAAGATTAATGGCATAC
TCGTATTCAGGATTAAAAACAGTTCTAATCTGACTAGAACCAGCCAACTCTGCTCAAAAG
TGGTGAACTAAAACAATGGTCTCCAAGGCAAGCCTTCATTTGTTACGTAGCATGGAAAAG
AACCTCGCATACTCACAAAGCAAGTAAGCACAAACATGAGGGTGAACAATCCCACCAGTG
TATTGCAATAGCAGATCTACTTTGAGGAAAGCCCTCCTCTACACAAATTTTGTAACCGCC
AATTCTCTTCTTGATATACGATAGGAATAGTGATGTGAGTGTACCATCTCCCCAACTGCC
CGGGAAGTTAAGTGCACAGAAGAGAATCTTTCCATCCAGAGCATAAACAAACACGTTGTT
CACCATAGTATCACAGTAGTATCCACAGTAGAAAGCATTAAGGGTGATATGTTCACTTGT
TCATTCAGATGTGAATGGTACTCCATCCATACACCCAATGGCATGCAGAATTGTAGGTTC
AACACAATTCACCGTCATGGAGAGTTGTTGCATTTTTCAAGAGAATGGAACTTGTTTTTT
CAAATGCATGATTATTCAAATGCTTCACTGTGAGTTTAAGCATGTTGATCAGAATACATG
AACAGACAGAGCCTGTAAGGCAAAAAAGCAAGCATGAATGTTTATATGCATTGTACTGCG
GAGGTAAAAGAGCAACAAGCCCAATTGAGCATAGGAGGGAAATGGCCAGTTATGCCCTTT
ACCTGCCTCAAGAGCTCAATGTCCTGGTAGTTTTAGAAGATTGTGAAAAACAATGAATGC
CTCCTGTGTAAATCCTGACATCAGAAAGAATGATGGCAGATCCCCTTGATCCATCAATTG
ATGCCATGGTGACATATGGGGAAGAAGTATTGTGTTTCTCAAGAGGTACTTGCACAAGGG
AATGCTGCTACTGAGTGATATCTCTGTTTCTTGGTCAGTTGTAACATTTGCGGTGCAGAG
CTCGTGGCATAAATTTTAATCTTGCAAGAAGGATTGGTGGAATGAGGAATGAGTGAACAC
CCCATATTTTGTGATCAAGATTTGGCCAAAAAGGCAATTTGGAATGATTTGGAAAATGAA
CAAATACGACATAAAATTAAGCAGGGGCCCATCAAACCATTTTGTTGCAAATCAGGATAT
CTGGAAATTTGGATGCAAAAATCAATTACTGCAGCCACCCAATACCCAAGGGAGTCCTCG
ACAGAGTCTACTAACAACTTTTGTTGCAATAGTCACTATCAGAGAAACTAAAAGAAATTT
TGGTATGTAGAAGCATTACGGTATTAAGAATGTTACATTTTGGCCAAGTTATGATTATCA
TTAAATTTCATAGGGTGGCCTTTCTTTAAATGAGCCCAGACAGAGCATCTACATTTCCGA
AAGATGCAGACCTATCCCTTTGTCTACCGTGCCCTTGCATAATTTCATCTCTTCTCTGGT
GTACAAAAATGTACAAAGACTGACGGGTCACCTGCCAGGGCTGCCAGGGCGACAATAAGG
TTTGATTTTGGTACCAGACTTCACTTCCCTCCCAGTGACTTGACTGTATGCTTGACAATA
GACTAGACCTCCTTGTGTGAAGGCAACCGCAGAGGAGCAAGAGCCTTCAGTGCCCCACAT
ATGAAGATTTGCACCCATGAAGGGTGATAAACAAATGTTGCTCTTGAGAATCTGGTCAAG
GTGAAGAATCAATGAGCCCTATTGGGTCTTTGTGCGGAGTCTTGTATGGATCTGTCGCTT
TTAAACAGACCACGATCACCAGCCTTTTTTGTCCATTTCTAAAATGTATCATGACGGCCA
AGCATTTCTGATGTTTTTGTCTGGTCAACTTTCATATCTTCTTGAGAACTGCTCTCTTTG
TGCACTAGCTTGGTTTGGGATAAAGCATCATATTTGCCTTTATTCTGGGACGGAATCCCT
GTTTTAAAGCATGGGATTTCTACTATGGGGAATCAGAAGTGGTTGCATTATTGAATGTTT
TTCATTGCAACCTTCTCTTCTCATTACAGACACACAAGAGCAGGCATGGGCATCACTTCT
GGGGAAAGAATACCTTAAAAGGTGCGAACAATAGACAATGATGTGGAATATAGCATGACA
TTTGTCTCTTTTTAGAAGGAAGGAACAACTCTAAGATGCTTGCTACAACATTTTCAAATT
GACATCAATCATCTCTTCTGGGAAGGAATATTTAATCCACGGGAGATCAACCTTTGGGAG
GGGATCAAGTAGTATGAAGGCAATATGTGACGATTGCATTGCAGAATTCCAAACTTAGAG
AGACCACCAGCAGACATTGAAAATTTTCGAGAGTTGAACATGACAGGACTCTTTTTGTTT
GGTGGAATGTAGCAGTTTCTATGTTTAGCCTTCTTTGTTTGGACTGAGCATGCATGCACT
GTATAATATTCAAATATCTATAATGGCCCAACGTAACCGACACAACGCAGTCCACACATT
CATTCATATTTGCACTCCCTCCCCACAGACCGTCTGTCGATGGATTTCTGACTAGAAACC
ATCGACTACACAATTTCGTGCGTCCATCCATACATGACGACTATTCCTTTGTTTCCACAA
CATCATCCATAACATTGCCAGCACTGTCTTCCTCTTCCGGCACATCAGCAAATTGAGGCG
CCACGGACAATCTTCTATAAGGCCTGCACTTGACGAGAGACAAACTATCCCTTCGTATAC
CAAATTCGCCTACATCGTACCCTGTGGCCTCTGTCGATGTTTCATTAGTGGAGTCTGTCG
CTTGCCCCTCCCCCTGACCATCTGGCGCCTCGTACAGCTGCTGTAAAATGCCTTGCAATT
CGGAGTCGAGGCCCTCTGCACTGTGGTGAGTCATGCTGATGGAGACCCTCTTGGTGGCCA
TATTGATGGACATTCTTCGGGTAGCTCGATGACAATTTTCGCTGGCGTCGGGCTCTGTCT
TCGTCTCCACGAGAATTTCCTCGTAAAACGTCGTGTTGTTGCTCGTGGCTGCGCCATGGC
CACCGGCCTCGTCGGACTCCACGTCGTAATTGACCGACAGCGTTGTCCCCACGGGACTGC
ATTTGACCAGCGTCAGACTGTCTTTGATGCCCAACAGGTAGTCCACGGATGTAATGACCT
CTCGCTCGTCTTCGTCAATGTCTTCTGTCTCCGCCGCCGCGCCGTACAGTTGTGACAGGA
GATCTTCGAGCTCGTCTTCCACGGCGTCGTCGCTTCCGAGGGAGAAGGACATGTTGATGG
TCATTCGCCTCGTGGCTTGACGAGGTTCGTTGGCCGTGTTGGGGGGCAGGGATGACGAGG
TACAGGGGGCCATTGTTATATCTGTTTTGGGTGTGGAATTTATCGATGAATGACTTGAAA
AAAGAGAGGCCGTCGCGGTAACGAGTTGGTGTTGTACAATACAATACTGGGACAGTATGG
TATGGTACGCATTGTGAGGATTGTTGAAATAAAGAGCTCCAAGAGCTGCTCAAAAGAAGA
ACTTTAGCTCAAGGAGTAACGCGCATGATAAAATACCACCAGTCGTAGAACAGTCACATT
AAATACCTCTTAGGAATATGATGGAATGTTTTATACTGGATTGGAATGAAATGGAAGCGA
AAATCGTGAATCGTCGTGAACATGCGTTTCGGACAGTGTCTTGTGCACGAGTACTATACC
GTGCCATTGCATACCGTTACCAAAAAGAGCGTCCGATAAGCGGTCCGAGGGGAACATCAC
TCGCATCAGGATAGACTCGTTGCGTCATGACGACATTCTCCAAACGTGGCGAATCGCAGC
TCTACGACATCGCACATCACCGATAATGAATACTTCAAGGTGTAATCTCGTACGAATGGG
TGTCAAAGAAGTCTTTCAAAAAGCCTTTAATGACTGCCTAGAAGTCGTAGTTTAGTGCGG
AAAAACAGGGCCATTCTTCATTACGGAATATAGAGTGTCGATGTTTTTTGAAATTTGTTA
GCGACCAACGCAAATTTGTAAGTAGTCGGAGTTGAGGTCATTAACAAATTTCCAACTCGC
AAATTTCCATTCTCGTGTGTCCATGTTCGCTTAGGCTGTGACTTGGTTTGGCCAATAGAG
AATAGAGAATAGGTTTTTTTATCGCTGAAAAGTTCTATCGGTCTATTCTGTCAAAAATCT
ATGACTTTGTTCCCTCGAATAGGCCAACAGATAGCCAATCTCTATGGGGTGTGTCCCTTT
TCCAAACACGATGGTAGCACATAATTTCCTTGATAGACTTAGGGACGAGTGGCCTGGCAC
ATGCCTGTGTCACACCCTCTTTCCCCAGGTCCGTTGCGGGGCATCGCCCTAAACGACCCA
GTTACGGGTTCTTGACCCCACGAAGTACCCACAGAGGTCAGCCCCTTGTCTGGCCCTCCC
CCTCACCACCTGGTGACTGATGTGTCACTTCTCACCTCACGAACTCTCGTAAGGTCCCAT
CATCCCGTGGAATATCACCCACGGGATGCCTCCTCACAATCTCCCACAGTGATCAATCTT
TCAATTGATCCCCTTCCTTCGGTTTCAACCTCCGAAAATTTTTCTTCGCCATGTCTTTCG
CCGCCGCCGCTTCCACCATCGGTCAGTGCACATCGTGCGCTCTCGTTCGTGTTGTTTTTG
TCTGTTTTCGAGTTCGAGGGGCTGCGCTCTGCCCCCTCTCGCTCGCAGGCATCGTCGACG
CCGCAGCGCCAGCGCTGTCGCCATCGCCTTCCTCGAGGCTTCGCGATGGAGGGGATGCGC
TCTGCCCCCTCTCGTTCGCGACTCGTCACCGTCTTCGACGGTGCGTCGCCCGCCTCCTCG
TCATTTTTGATTGTCGAGTTAAGGGCTTTCGACGGAGATGCGGCGCTCTGCCTCCTCTCG
TCCACAGCCCACGTCCCTAACGCCCCCGTGTTCCTCGGCCTCACGCCCAGATCCCGACTA
ACGGTGTCAGTTTTGCGGTCGGGCTGCCCCGTACCCGCAAACGGTCACCAGTCGTCGGAG
ACCCCTGTCCTGTTTTTCTTGCAGTGGGAGGATATTTGCCTCGCCCCCTGCCTGATTCGT
TGTTTGTTGTACGTTGTATGGCTCGAGTGTCGGGGGATGTGGTTGGTGCCAACAGAGCCT
CGGCTCGGTACCACCCGTCTCCTTTTCACGTTGATTGTTGTGTCGAAGTTGCTGCCCTCC
TTCCCGGAGTTCTGCCTGTGGGTGTACTGTGCTATACAGTCCCCTCTCTGCACCTCGTCC
TCGCTCCCTCTGCGTCGACGCCTTCGGAGACTGCGCTCTGCGTCTCCTTGGCAATCAAGG
AACACTCTGTTCCCTCCGGGATGTCTCCCGACACTCCTCGCCTATCTCGGCCCCTCGCGA
TCTCACTCACGCACCTCTCTCTCCTCCAGCTTCTCTAGGAGCCACGTGCTATGGCACCAC
CACGAAGTACATCACGGACTTTCGTGATCCCTCTCCCACCGCCACTGTGGCGGCCACCGC
CTACGTTGGCGCTACCTACAAGCAGCGCCTCGGCACCCTCCAAGACTCCACTATCTTCCC
GGGCGTCTACGTCTTCAACGACAAAAGACACATCAAGCCCATCTTCTTCCCCAAGGTTGT
TCAAACACCTGGGCCTCCCGACTCCGAGGACAGCGAGCAAGACCTCCTCCTCGTCCATGG
GTCGAACGACCCTTCTTCGTTCCGCCCTGAACTCCTTCCCCTCGATGTGGCCAAGGTCGC
CCTTGTCCTCATCAAGTCCACGGACTCTGTCCCTGACCTTTTCCGCCTCGGACCCAACAA
GAACTGCATCCCGTTCACCCACGCGGATGTCTCTACTGTCTCTCCGGGGTTGGCAGCTGT
CCTGCCCTCCCAAACAGAGTCTTTCCTCCTGCTCGCCCTCCCTGTCTCGATTCCCATCCT
CTTTGGAGCGGATTCGACAGTCCGTGGACCCGTCAACGAGGGCCACGTTGACTGCTTCGA
GAACAATCTCGAGGGCAGCAGCTGGTGGCTCGACCACATCATCCTGTGGTCCCTCCCGTT
CAGGCCGCTGTCGTTGCCGACAAGATCGCCCTCCGGGGAAAGAAGATTCTCCCCACGCTC
CGCGGCCCTGTCTTCACCGACGCCGTATTCCTCTCCTCTCAAGGGGTTACCACTGACCTC
GAAGAGGAAATCTCCCTCGCCTACTCTTCCCTCAAGGCCCTGGTTGGGGCTGTTGATCTC
CTCAACAAACCCCCTCTCCAGGTAGTCACTACCGCTGCCTCCAAGAGCGCCACCGGAAAA
GCCCGCTCCCGGGCCTCCGACGGATCCGTCTCCTCCACAGAGGGCGGCGACAACACGTTC
TCCGCTCGTGAATACCGCCGAGCCCGTTTCCTCCTCGCCAGCCCGGTCCTCGACAAGGCC
GGCAAATTCCACGCCCCTACCCTCACTCCTCAAGGGGCGGCGATCTTTGACATCAAGGAC
ACCAAGATGGCCAACTCCGCCATGTCCAACATCTTCACGTCCATGATGGACCGGTTCTCT
CTTCACAACCACTTCATCTGGCGCTATTTGGACCAAGGTCGGGTCGACCCCCTCACCTGC
GCCCTTCTCACTCATAGCGAGTTCGAGTACCTCCCCCTCGCTAACATCGACGCCCGTTCA
CCGGCGGGCGCAAGTTCGGTACCTCTTCCTGGTACCCGACTCCAAGTCCCTCGCCCTCGA
GCGCGAGTCCAACCTTGGCTCCCGCTCTCACGAAGAAATGCTGGGCGAACGCTCCTCCAA
CCTCTCCAAGTTGGACAAGAAGATCCGCCACGGGCACAACGTGTTCTCTCCCCAAGCCTT
TGCGGCCTGGATGGCCAACTGCGCCGGGTACCAAGCCTCCGTCTATGCCAACTCTTGGCT
AGGCTCCGACACGGCCCCCTACAACCCAGAGAACACCTTTCTCTTCCGCACCTTCCACCA
ATTTGCGGATCTCGTTACCTACGGGAAGGCTCGTCAGTTTTTCAAACTGTACACCGGCAG
CCCCACCCGCATCCTCCTCTGGCTCACTTCGGTCGTCGACCAAGTGACCATCCTCGTCAC
CTCTGGGGTCTCCGACCCCATGAATGTCAACAAGATCCTCCGAGGCCAGTACGCGTCGAT
CCCTACCGACAAGTACTACGAGGCCATCGACCTGGTCAATGACACCACGGACAAGTTCCA
GAAGATCATCTCTGGCACCGACAGTGCCCCCACCTGTCTCCTCGTAACTAATTACGAGCA
TGACCAAGCCCAGAAGGTCTCCCCCAAGGCACCCCGGAAGTCTCCTCCCGAGCTCACTTA
CTCTGCACCCCCGGACCCGAAAAAGGCCCGCGTCAATCGTGGCCAAGGCGATTTCTTCCT
CTGGTCCAAAGAGGGTAAGATGCCCCACCCTCCTGAGGCTGACAAGACCAAACGCGTCTG
CCTCATGCACGCGCGGAAGGGCCTCACCTGCTCCAACCCACGTTGCCCCATGGTTCACTC
TCCTCCCTCAGTCCACCCTCGATGCTTGGATCAAGGTCATCCGGGACACGGATGGCCTCC
TTTTCAACGATGACACCGTCCCTCATGACATTGTCGTCAAGACCCTAAAAATTGCGTAAG
AATTACTAATTTATTAGTCTAACCTTTTAGCTTGTTTTAGTTTACCCTATCTAGTCTTAC
TTATACGTTTACTAGTAATAGTCCGCTTCCACACCAACGTTGGTCCTTAGGATCCAACGA
TCTTCGTCCTCCCAGTCGGTTCACGCCGCGGTTGGGCGACACACCGGTGCAGCACCCACC
TACCTTTACCTCACCACGGCCCGTCACCTATGCCACTCTCCCCACGCCTCGACTCAAGTC
ACCTCGGCGGGACCTCCCGGCGCCTCGCACACCCACCACAGCGCCGCCCTCTACGCCGCT
GCCACCAACCCCTCTTCCGCGGCAACCTACCTTGTCTGCCTCTGCCACCCGTCGACACCT
CGACGAATTCAACAAGAAGTACCTCGGCCTCGCCGACTTTGACTCAACTGCCGCCTCCCT
CGGTGAGCAATTCTACTCGAGGCTTACTGCCTCCCGCGACGACATTCTCCGAGAGAGTCC
CTGGACCTCTACTCTCCCTTCCCGGACCACACTCCTCCGTACCGCCTTTGGCCGCCCGGA
CTCCAACCACTCGTTTACCCAAGAGGCTTCATTCGAGACCTGCCTCCTCCCTCTCCTCCA
ATCTGGTTTCGTCGATGTCACCACCACAATAGCCCTATTGGCCACTCACCCTTTGGTCCT
CCACCTCGCTATCTCCTACAACTCTCTCCGCCAGTACGACTTTCGCTGGATACGGAGTCC
TGACCCTACCTGGGCCACCCAGACATGCATCCCGGCTACCAAGCAGTATGCCATGCTAGC
CTGTCTCTTCCATTATCAGCTGGACACATCGTCCCTCTTTCGTTACCTCGGTAACAATTA
CACCGGAGCGTACCGCGACGTCCACTCCACTCTCACTACACTACATAAGTTTAACATAAA
TAAGGAACTTATTTGTAAATACGCTCGCGTAATGCTTACTGGTTGCCCTAACCACTCGTA
GCCGAGTCCTCTCGGGCCAACGCCCTTTTACACTGGCGCCTCCGCAACCACCCTTCTATT
GACAAGAAGCTCCCCCAGGTGCAAGCCACCATGAATAAGGAAGACCGAAACAACTTCGTC
ATTCCTCTACCTCATTGGATAGCACGGTTCACCCCTCACCTGTTCTTCACCCCTCAACAC
ATCCTGGAGAAACCGGGTAAAAAAGACCGCCAGATCTTCGATGCCTCCCGGCGCTACACG
CCATGGTCTACTCCCATCAACATGATGACCTCCACCCCTTTGGGGTCGGAAGAACCCTGC
CTCTTCGGCACCACCAAAGATGAAATCCTCACACGCATCTACACTCTACGGGCAGACTCC
CCGAACCTCGACATCATCTCTCACGCGAATGATGTCAAGTCCGCTTCGCCAAATCAAGTT
GCATCCGGACATCCTGGGCGCATTCTCCTACATCATAGCGGATCAACTCTTCGTCTCCTG
CGGCCAACCCTTCGGCGCTGACTTCTGCCCAGCCAACTGGGAAATAGTCCGCCAAGTCCT
CGAACTCCTCGCTACCGCCCTGTTCGACGACAACACCCTCTGCACTAAGCACCGCAAGTA
CCTCGACCGCTTGCAATGGGACCGATCTCTGGGGGCGACCCAATGTCCGGCATTCACCCG
GGCGATGCGGGACCCAAACCTCCCGTCTCCACGCACCTCCCTAGGCACCCTTGCCCCCAC
TCCTCACTCAGTCTACGTCGATGATGGTATTTATGTTGATCTCTTCGATAAAAACCGCAT
CGAGCGAGCTGCAGCGGCCAGTATCGAGGCCATCTTCATCCTCCTCGGCCCTTCCGCCTT
GGATCTCAGACAGGACCCCATTTCCTTCGATAAACTCGAGGAGATGACCATTGCTCCTAT
CAACCGCATCCTGGGCCACGTCGTCGACACGCGTCGCCTGACTGTGGATACACCAGCAGA
CTTCCTGGACCCCCTCCGGGAAAAACTATCCTCCTCCTGGGGACCTCATCGGCGCAGCTT
CACAGTCCTCGAGGCCAAAACCCTCGCAGGTCAACTGGGACATGCCAGCTTTACCGCCCC
ATGGCTCAAACACATCATGCCTCAGGTGTACCAATCTCTGGCCTCAGCGTTGCGGATCAA
CCGAGCCAACCTCATCTCTACGAGCCAGAGTTTCCGTTTTGCTTTGAAACAGATCAAGCA
AGCGCCCTCGCTCCCTCCCCTCCAAGCAAGTCGGCTTGCTACCTTCTATCAGGCAGAGTC
CGCCCGCGCCCTGCACCACTCCACCACACGGCACTTCATCAATCGCACTCTGCGGGCAGA
ACTCGGTCTCATCCGTGACGCGCTCAACGATATGACGATACCCACCTCCTCCCCCATCAG
CCACCTCATTGACCGCACGCCCCTCGGCACGGCATTCAGTGACTCTAGCCTGCTGGCAGC
CGGGGGTTACTCTAGTGACCTTAAATTCTGGTGGTTCCTCGAGTGGCCAGCTTCTGTCAG
GAGCCGCACCCTAAAGTACTTAAAAAATAACAGTACAGGTAACCTCATAGACATAAATGT
TCTTGAGTACGCTGCAATAATAATAACCTTTTTGGCTAGTTATTACTCCATCACTCTTCG
CCCGCCTGACCTCGGTGCCGACCCCCATCCTGTGGTCCTCATCCGCACGGACAACTCATC
CAGCGAAGCTTGGGCCCAGAAAGGCTCCCGCGTCTCATTTGCTGGGCGCGCCCTCGGCCG
CCTACAAGCCGCCCTCCTGATGCGGAACCCAGTGGGCCTCCGCACCTCCCACATCTCGAC
CTCGGAGAACGTCGTCGCGGATACTTTATCCCGTTTCTCCAATATAAACGAACTTCTCAC
CTCGTTCCCTACACTCCTCCAGACCCAAAAGGAGCTCATTGGCTGTCGTCAATTCCACCC
GAGTGCAGAGCTCATCTCATGCATTATGGATGCTCTATTGCAGGGCGTCTGCATCTATCC
CATCGCGCTAAACAAGCGGTTACTGATGGAACCCGGAAGAATCACTTCCTCTCCTGGTGC
TTTCGCATAGGGCTCCCCGACCCCTGCTGCCCTTCCTCCACCCTCCAGGCTCGGAACTTC
ATCCTGGCCTGCTACGTGGTGTCGCTCATCCGGGGTGAAACAATAAAAGGCGACGGTTTC
TTCATCCGCCACTCCACCCTCATGGGGTACGTCGCGCAAGCCACTCGGTGCCACACTGAC
CGCCGACTCCCCTCACCTCGCCTCGGGGTTCCAATCGACTACGTCGCCCTCATGACCGAC
GCAGTTCGCAAGTACGAACGCGTCCCAAACCGACGCGAAATGATACACGACCCCATGATG
ACAGACATCATTGGTCGCGCTCAATCAGCTGCTCCGGACAGCCTCACGGCCGCTCTCTGC
GACTGGATCTTCCTTGGCCGGTACACCGGCTGCCGCAAGAGCGAATGGTGCAATGACCAC
CACACCACATACTCCAGGATTGAAGACCCTCTCTGGTCGGGCCCGGACGCGGTCTCTTTT
ATCGCCGAAGACCTTTCCTTCTATGACAATGATGGCATACGACTCCACGACGTATCCACT
CTGTCACTCGACCAGGTGAGTTATAGCACCATTCTCCATCGTCGTCAAAAGAACAACGAC
AACTACCAAACCATCACCTATGGTAAGTGCATTTCGAACACCGTCCTGTGTCCGGTGGCA
GCCATGCTTCGCATTGCCCAACGCGCCCTACGACTTGACCTCCCGGCCCTACGCCCGGTC
GCCGTCTACGCTCACGGCAAGCCCACATCCCGTAGGCAAATCACCAGCCAAGCCGTGACC
AGCTTCCTCCGCTCGGTGGCCCAACAGGTCTACAAACTACCTTCTACCAGCCCTCAGCTC
AAGCTTTGGAGCCCTCACTCTATCCGCGTCACCGCTGCTAACCTCCTACACCGGGCGCGA
TTCTCCGACTCCTTCATCAAGAATCGCCTCCGTTGGAAGAGCGACTCCTTCCTCATGTAT
CTTCGGAATACATTTTACACTGCAGATCAGCACTCCAAGGCGCTCAGCCTTGACATAACT
CCTCCTACTCTTGCTGATCTGCGGCCATTGGAGCCTCACGAGGATGTTCTTACTGCAATA
GCAGCTTAAAGTTAAAAGCCCTCTCTTACCCGGATTTACTATCATCCCATGCGAAATCTC
TTTGCTCCTCTCCTTTTTCTTTTTTTCTTTTCTTTTCTTCTGCTCCTCTCTCATGGGCAC
TTTCTCCTGGGTTCTACCTACCCCGTCGCATTTGTGGCATTGTATCACTCTCGCCATGCT
CACACATGACTCTCGCCCACCCTCCCACAGCGGAGCACTCATGGGCACTAGCGACGAGCT
AGGCTAGGGTATAGTAGGTTATGGCTGGGTACCCTTCGTTAGGTCCTAGTACTCATAACC
CAGTTTTTTAGGGACATTGTTCCACTACCAGCGCTACCTCTATCACTAGAGTATTTTACT
AGCTGTTAGTTGTCTAGTCCCTATCTACCTACTCACCCCTACCCACACAGGAACGTACCC
ACTAGCGAGGACCAGGCGCCGCGTGGTTATTCTGCTCGCAGAATATCCTTGATAGACTTA
GGGACGAGTGGCCTGGCACATGCCTGTGTCACACCCTCTTTCCCAGGTCCGTTGCGGGCA
TCGCCTAAACGACCCAGTTACGAGTTCTTGACCCCACGAAGTACCCACAGAGGTCAGCCC
CTTGTCTGGCCCTCCCTCACCACCTGGTGACTGATGTGTCACTTCTCACCTCACGAACTC
GTAGGTCCCATCATCCCGTGGAATATCACCCACGGGATGCCTCCTCTAATCTCCCACAGT
GATCAATCTTTCAATTGATCCCCTTCCTTCGGTTTCAACCTCCGAAAATTTTCCCACCCA
CCGTCCCTCTATGCCGCCTCTAGCGACGAGCTAGGCTAGGGTATAGTAGGTTATGGCTGG
GTACCCTTCGTTAGGTCCTAGTACTCATAACCCAGTTTTTAGGGACATTGTTCCACTACC
AGCGCTACCTCTATCACTAGAGTATTTTACTAGCTGTTAGTTGTCTAGTCCCTATCTACC
TACTCACCCCTACCCACACAGGAGCGTACCCACTAGCGAGGACCAAGGCGCCGCGTGGTT
ATTCTGCTCGCAGAATAGTTTTATTTTTTTACATTTTACGATACGGCGTATGGTACCTAG
TAATATTAATCACCTGATGCAATCGCTCAATTTTCATGCAATTTCCCTCAAGCAGTGCTC
GTGACGCATCACGATCAACTGTGCAAGTCACACTTTTGGTACTATACCATACCAATTTCG
GCCATGTGCCATACTAAGTTCGCATTCATTATGATTTCATAGAATGAGAAAAATCAAATT
TACTTTAGCCACTTTACATTTGTCATAAGGAAATTGCCATCATGGGTTTAAACTGTGGGG
CTCAAGAGGGGCTCAAGTACTCTACTCTCTCTGTGGCCTCACAATGGGTGATATTGTTGA
CATATGCCGAGGTCTCGCAAACGAGCGAGACATGTTAACCCCGACTATCGATGTTGATTG
CAGCAATGCATGTTTTATGATTGGCAAGAATGTGCAATCACTGTCTAGGCATCTGGTCAA
GTGGGCCAATGCTGGTCTATATGTCGTCCCAGTGTGTGATGCTAAAGTCCGACCAATATG
CAAACAAGCCACAAACAAACGAAAAGCTGACAGAGACAGAACTTTGACATGCAGAGTCTG
ACGTCTTTGCCATCAAAGCCTTGGTAGATTTGTCATTGATGTGTTCTTACTTCCAGTCTG
AATCCGGACCAGTCTTTGGATCGTATATTGTCAGTTTTTTTCGATTGTGTTGAATACTGC
CAGTGGCGGAATACAAGACCTCATGTTCATCAACTTGTAAGTGTTTTGGGACAGCCGTGA
GGTCTTCAAGCTCTCGGCATGGGGTTGACGACCTCGATGATGCTTTTACTTTCAACGACT
CCTCTGACTGAACTGTGGAAGGTTCTGCTTGTTTTTCTGACTTGGGTGTTGTTTGTTCCG
CTGCAGTTACCGGTCGATCCTCCTCCAATTTCACAATTGATTTTTCTCAATTTCTCTCTC
TTTCTCTTTGTTTCTGGTATCATTGTGCATCACCTCGGCAGACTGCTCATCAGCTTTGTC
ATCATCACTTTTCTTTCCATCTTTGTCTACTGAAGGCACCTCTCCCTTTTGCTCCTTTAA
CTCCTTTCTTGTCTTTTCCATTTCCCTGCAAGCCTAATTTCATAATATCCCAATGAAACA
TACTCGAAATTGAGTCTTGTCCAAACTTGAAACCTACAAAGCATTACATAAAAAAATTAG
GCGCAAAAATGCATGACAACCCACCTGAATAGCTTCTTCCTTTCCCTCCCCTCCTTCTTC
CCACTTGTAACTCCCTCAGCAATGCAGTATGCACATTTCTAATCATCGTTGGGCTTTTTC
ACAAGCTATGGACGTGCACACTTGGTATAAAAGACTAGATTACATGTGGCACAACACAAA
AGTTCTCTAGGGAGGTTGCATACTTCGCTTAGATCGTTGTGTTGGTCTTAGATCATTGTG
TTGGTAGAAGAAGTCTTCTTCGCTAAGGATGATGGTTCATGAGTTGGCCTTTTTGGTGGA
CGGGGTTGTTTTGACTACAGTTTTGGCGGTGGATGCTTGATTGGGTGTCTCGGCCTTGGA
CACATTCATTGTGTCCGACCAGCCTCCTCATCCTCACTCTCTTCTCCTTCTTCCTCCTCC
AAAGAAAGGGACTGATAGGGAGTTAAAATGAATGTTGGATGAATCTCAAAAAATAATTGA
GAAATGGTTTGCAGTTGAGTGTGATGGCAATTCTACTGACAGACCCACAAAGAAGGCACG
TGTTTCGAGAGCAAAATCAACAGCAGCCCAACTCCGTGAAGTAGAAGAAGAAAGAGACCA
TTACAAGGCCAAGGCAAAAAAGTTTCATGCCAACGGGGTTCATGCAACTTTGGTGCTGAA
TCAGACATTTGAGCACATAACAAATAAACAACATGTGCCAATCAATTCAAAAGTCAAACA
AGCAGCAGGGCTAAGCAACATCCTGTCATGCCAAACACAACTTCACCCAATGGGACAAGT
CAATTCATTCTCACAAAACAAGATGAAAACAAAAAGAATCAGAAGATGAATGTACACAAC
ACTCCATCAGTTGGGTTAGAAGATACGAATGACGAGGTAAAGCGGTGTACCGGCATTTCT
GACCTATCAGGTTTATTGTCGTATATATTTGTTGTGTGTAACGGTGATATATCTCTCATA
CTGAAGCGAGAATCCTCACTGACATGGTTCGAAGAATGGTTCATGCACTTTGAGTATAAG
TGGGGGGGGACACTGAACAGATACTGGGATGCAAAGAAAAATTATGGTCCGAAACGAGAG
ATTTTCATGAAGATTGTTGCATTTAAATATCAACTGGAATCCAAGGCAAGAAAGAGGTGG
CCAGCTTATGCATCTCATGAGGAGGATTTGACGCTACGAAATCCAAAATGGAATGAAAAG
TACTAACGAGATCAGAGGATTGTGATGTGGCAGAGTGTGACGAAAGATTTCTAAGAGATC
AGACTTTGCTGTCAGTGTCCGTGGGGGGGGAATGAGAGAGGGGTAAATGTGTGTAAGAGG
GCATGGTTTGTGAGCAGGGGGTTTCTCCCAAACATGTCCCCAACACAACTCAATGATGCT
TGGACAATATGGTTGTATCAAGCCAATTTCATGTTCACCCCAGTTTTGTAAAGTAAGCTA
GAACACAAGTCGTAAAACACACTAGCACTCACACTGGATTTGATCTGTTGGATGTGATGT
TTCGCACATAATTATTGGGTGGGTTGCCTGCTTGATGGCCTTTGACGGCAGCACCTCGGT
GGGTTGCCCGGTTGACGACAGCACCTAGTTCGTGGTTATAGTGCACAGCTTGTGCACGGT
CAGGTATTGGAGGAGTGTGTGATAAGGTGATTGAATGACGGGGTGCGCGCTGTGCATGGC
GATGCGGTCGACAATTAATTGACGTGCGTGAGCTTTATGAAGGCAAACGTGGGGCGGCTT
GTGTTGGGCGGATGCGTTGATGTTGTCCCGCATGATGTGGTGACGTTTTATCACTTTTTT
TAACGTCAGGCGAATTTTTTGTGCTACCATCAAAAATTACATGGGACATACCCCATTCTC
TATTCGGTTTTGGCGAAATCGAATAGACCAATAGAGGGTGCTATTCGATGGGTCAAATAG
CGAATACCATAGAGAATAGACCAATAGCTTTTTTTTGTTACCACACCACCATCTCACCAC
GACAATCGTGACCATCTACCATACAATTCCACCACAAACAATTATGACATGCGCACCAAC
ACATCAACACATCGTGCAACAAGCAGACAGCCACGACAGATGTTGGAAATGTTCTCACAA
TGGAGAATGCAACCAACGCGACAATCAACTCTATGACAACAAGAGCGGTGCTCACAATTC
ACAATAGTGGCACTCACAATTGGGAAATGGTCATGGTCGCGATGTAATAATATTTATTTG
TATGTTAGTTTCACGTGCTAATTTTTACATGCTCACATCCAGACCTTCATTCTACAACTA
CATTCAATAAAGGTAGACTAAATTTTTATTGCTCTATTGGGCTATTCACTGTTCGAGCAA
TTCAACGTTGTCGTGATTTTCGTCAAATAGAGGTTAATTTTTTTATTCGCCAAAACCCTA
TTCTCTATTCCCTATTCATCCAACCAAGTCACAGCCTTAGTGAAATTTGTTAGGGACCGT
CTTTTGACAGTGTTATAACCGCCCACTGCCACCTACCATTTTTTTCGATTCGTCGCGATT
CGGCCAAGACACAGCAAAGGCTGCAAAACCAAATCAAGCGCAACTCATGACCTAAGCCAT
TTGGAGATAAAAAATACTAAATACCAATATTGTAGATAAAGGTGTTATAGATTTGTTGAT
GATGGTAATTTGTGAGCTTATCATTTCGTGATTACAATGAACAAATGAGGATGGGATGTC
AATGCAATCCCAACAAAATAATGTGATTCTGTGTAGGTTTCTACACATCTCTGGTATGTT
TATACCCTTCTCGTGAGGGTGTTCTGACAGAGTGTTCTCTTGTCGTTTAGATCCAAAGAT
ATGGATCTTTATCATTGTCAGGACCTCTCATCACTTGGGAGGTCAGGATGATCCCTTACT
TGGGAGTTTTCAAATTAGTACATATTGGTACTAATAAGGATACCAATAAGGGTACTAATT
AAGGTAGGTTCTTGGCCTATGTCAACCCGGCACGGCAACCACCTGCAACCACTCACAAGA
CATAGGCGACTGCCAATAAATCACCTCTCTATTATGTCTGATGGCAGTGACACCAGCAAT
GATGACAACGATGACATTGAATATGGTTTTCATAGAACCAGACGTTCCACATCATACGAA
TATTGTGATTCGAGTTCTCTTACTCCTGCACAGATAATGGAGCAGGAAGTGTACTATGAG
AGTGCTGAGATAGCAACAAGTCTTTCTCTCCAGACACTGCAAATCATCTGTACCTTGCTC
CCCATCTTTTATTGATGCAATTCACTTTTGTATTATTGGCTCCAACTCCAAACTCCCGTT
GTGCATGTAATATCATCGTTGAAGTCTATGGTCACATTCATCAAAAATCATATCCAAAAA
TTAGCCATGTTGCGGCAATGGATAAATAGTTACGGTGAATTGGCATTACTCTATGCTGAA
GATCTTTCAGTCTTCATCCGGCGGTGCAATTGTTTCAGACCTAAACAATTTCGCCAGTTA
GATGACATTAGTAGGAGGGATTGCTATAGTTGGTTTGGGCACAGCCCCAATGACTTACGA
CGACTGTTCATTGCATGGAGGATATCTACAAGTTTCCGGATGCAGAGCAATAACTTCTTT
AGCGGTGAGGAATGCTTCATTATATTCCTCTATCATTTGATGAAAGGGACTCCTTTCACT
GAAATGACTCATCATATTTTTGGGGGAGACCCTCGGTACATGTCATCTATGTTTGATTTG
ATGATCAATCAACAAGATATCAGGGACTAGCTTGGATCAATGGCTCCCGAGGCACCTTGA
TCGGTGTCGAAGATTGATTTATGATGCTCTTGGTGACAGGGCAATTTTCAAAACAGAATA
CATCAATGGAGAGGTTGTGAATCAGAATTGGATTCTACACCATTTTGACTTCAGTTCTTT
CAGGATCTTTGGTTTCCTTGATGACTTCGCTATTCCGACATCATGCCCCGGTAGCGGGCC
TGCAACAAGACAACACAAATTTGCTCATGATATTCAGCAAGCATTTTATTTTGGTTACCT
GCGTGCACATGGATTGAAGGCACAAGTAGTCTTCCTGCTGATTGGAATCATTGGATCAGT
ATTCATTACTGAATTGCGCCAAAATGATAATGGAGTTCAGAATCTCAGTGGTCTAAACAA
TTATCTTTTGCAAATTTTTGGGCATATTCATTGGCGGACTATTTCCTTGTCTCTATTGTG
ACGGAATATTTGCAATTTTGGCAACAATTTTGCCTCGATTCACGAACCCAACTGTTGATT
TACTACTTCTCAATATGTGGTTGGCCTCACTTCGTGAGTGTATCAAGCATGTTTTTGCCG
ACCACAAAAATAGATTCAAATTATTTGGGGTACCACAGTTTCTACATCTATACAAGAATG
GAGTAAAGGTGCGAAGACTGTGTCTTATTTCATTCTTCACTCTGAATTTCTTGTATTGCT
TGGGTGGGATGCAGGCACGTTACTTTGGGCAAATACCTCCAACATTAGAGGAATATTTGC
CTTTGGAAGAAGTTTTATTGCCACCTCCTGCAGTACAGTTGGGTGATGTCTGGGATTATA
GTTGAATTTTATTTAAAGAATTGGAACAAACGGAAAATATCGATTGAGGGTATCCTGGTA
TAGATCACGATGTTCTTGAGTAATGGGGCGGTCCTCCATAGACAGGTTATGTCTCTCTCT
CTCTCTCTCTCTCTCTCTCTCTCTCTCTCTCTCTCTCTCTCTCTCTCTCTCTCTCTCTCT
CTCTCTCTCTCTCTCTCTCTCTCTCTCTCTCTCTCTCTCTCTCTCTCTCTCTCTCTCTCT
CTCTCTCTCTCTCTCTCTCTCTCTCTCTCTCTCTCTCTCTCTCTCTATCTGTCCTTGAAT
TGTTGGGGACACAGCTCGTACAAAATCCATGGCAGAATCACAAAGAATGTTCGCATCGGT
GAGTGATGCTTAACGTAGTGTACAGCATCTCAATCTCTACCAATCATGCCGGGGGTAGCA
ATGAATTGATAGAGATCAGCATGCTCGAAGACTTGCGAAGAAGTATTCCCATTTGAATCT
GGAATGTCGAAAGTGACTGCTTGAACAGGAGGTTCGAAGCTGAACAGACAAATCAAGTGT
GAAGGAAAATCTTGGTCATCTGCTTGAGTATGCGAAATAGCTGATCCTTGAGGTAGAACA
GGAGCGGTTCCTTGTGTATGATTGGGAGAAATGATGCGCTGTATATCTGCATTCGCCGTC
TCACGACGGTCCACATTAGTTGTCCCCTGAACATTGTTAACACTTGACGTAAGGTGAGAT
CCTTCCCTATGGGATAACAAGACTCCGTTGATGGGGGCAGAATTACTCATGTGACTGAGG
TTTGAATGGTGATATTTGTAGGGCAGAGAGAGATGAGCTATAGGGTTGTCATCATTGCAA
GAATGTTGTAAGTTCTGATCGTTGCAAGAACGTTGTTATGGGACGTAGGCACCACAATAC
AGTGTAAACAGTATTGGATGCTTGTCATTGGGCGGGAAAAAAGAGGGTGGGTGGGTTGTG
TTTCAGATACAAAGAAAAGTGGGCAATGACACAATATTTTGAGAATTAGGTCTACGGTAG
GGATTCAGTACTCTCTACGACTTGCGAGCAACCTTCAAATTTGTTAAGTTGCTAACAAAT
TTGATCAAATTTGTTAGTCCACCGTTTTTTATATTTGTTAGTTCACTTTGCCGGACCGGT
GATGTCCTCTAGGGAGAGATAAAATGACTAACAAATTTAAAGTTGGTTGCTCGCAAATTT
ACAAAACATGGACACTCTAATGCACAATACATATTGTATGTATTGTACCAGATTGTACCG
ATGTCTTATGGATTATTTCACATGAAAACTGCTCAGTCCCAACCGCGATGCATCATCACT
CGTCACAAACTTTCTGACAAATGCTTTCGCAGCACAAGAGTGGTATGACATGGGTACCAC
TTGGGTTGATTAAAACACACTCTCTCATTCACAACTGCACATGACTATTCCATGACAGGA
ACTTCTATCTTGTTCAGGGCCAAGCCAGTCCAAGTTGCTTGTTTTGACCATAGATCTCAG
CAAAAAAATACTCTCCAGAGGAAACCACCATGGCAATCCCACCCATCATACAATGTGAGC
AAGACAGGCGACAGTGCTAATTTTTCAACGATTGGTTGATAGTACTCAAAACCATGTCAA
CAGATCAGGTCGATATTTTGCCCTTCTATTGACTTTTCGATCGACGTGACTTGACATTAT
CAGACTTGTTGATATATCTTCCAAAAATCAATAAAGTCAACAAATGATAAAAATGTCAGT
AGTTGGCCCATATCATACCATAACCTTCTCCAGTTGAGTTGATAGTTCATCAATATCAGG
ACCGATAATATCAACTCAGCCAGTTGACATAATGATGAAAAAAGTTGATGCTTTGTCCTT
CTATTGACGTGACAGGAGTCAATATTATCAACTGTGTAGTCAATATTATGAACATATTTC
AATCCAGTCAATAATGGCCAATAGCATCAATACTAGGTTGATAGTTGACCGATTTTTGGT
GAAGTTGCCTGTCTTGCATTGTGGTGATAACAATAACAAGACAGTTGATGTAATAACATT
CATTGGAGTGTAGACTACTAAGGATATGGAGGTGTCAGTGGACCATTGACAGGGGTCTAT
ATATGTTAGACTTTCTCTAGGGGGTCTGAAGACTGTGTTCCCATATCTCTAGACTAGTGA
CACATAACCTATTATTAGTTCCAAACAAGTGCAAATCCTGAAGAAATGAAATTTTGCATT
GGACAATTGTACTCATGCAAATATCTATTTCATACTTTTCAGTCTAATATTTTATCTATC
AAAAAATTTGGTCTAGGGCCATTTTGTGGCATCAGATTTTCACATCATATCCATTTAAGA
GGGGGGCCATTGACTAGAAGGTGGGGTCAATAGAGGAGGTTGCCAAGTGGCTACTTACAC
ACACTTGCTTGCGGAACCTCTCTAAAAGTCTCACATTCCCTTGGTCCTTTTTCTATGCAA
CTTTTTGTTTTAGGCTAGAAATGGTTATGATTCCCAAAAGGCTTGATATCCCTATGCCTT
AATATTTTCTGGATAGCATCACAGTCTTGTGTCATTCAATTTTGCCATCTTCCATGAATT
CATTCACTTCTTCAAACATTGTTTCCGTTCACAATATTGGGCTACAAATAGCAAAGAAGA
GAGCCCTCTTTCATCTGAAGACAATGCTGTGCAAATAAGATGCCGGTGTTGGTGTGTCTT
ATCCTGCCTATGGTGATGTCATTGTAAAAATGGGTGCTGCTGAAGATAGGGGCATTGAGA
TTTCTTAGTATGTATCTAGTTACATGTAGAAACTCCCATTCACTCCACCATTTGTGATGC
TGGATTCATTGCAAATCAACTATCACCCTCCATGTGCCAAATCAAAAATCCTCCACAATG
AAAGAACCCCCAATTTGTGATCTAATGCATTCCTTCAGCATCAAACCACAAAGGAACTGT
TTCAAAAAATAGTTTTCATTGCTACTCCTACTATGCAACCCATTGAGACAGAAAGTTTGC
ATTAGTAATTATGTTTGTAAACCAAAAGGAGTCAAACATAATGGAAAATCATTAGTTTTG
CTAACTAAACCATTAACAAAATGGACCTTGTTAGTAAGATAGTAAGTACGATAGAAAAAT
CCTAATTTTGTGTTGGAGTCTTTGATAATAATCTATTACATACATCTGTTAGTAAAGTGA
TTTGTTCACTTTCAATCTAACAAACAATTTTTTGCAATGTGGGTGAAAAAGACATTTTTG
GACTCGTTCAAAGGGCTAACATATGTACCAAATGGACACTCTAATAATAATATCAAATAA
AAAAGTGTTATTCTCAGATTTCAGTAGTTCCTGTTGTTTTTGATTCTCTCAGTGTTTCCT
GATGTTTTTACTCTGACCTACCAGGCATAGTGGTAGCTTCTTCTGCTTCTGTTGTGGGTC
TAGCATACTAGCTATGGCACAGGTGGTCATGAGATTTGATTTGAACAAGAAATAAAGTGC
ATTGTGACATCAAAGTAGAGAATGGGAAAAACATTTTCCTTGCCTATTGTGCTCATGGAC
TCATGTACCCTCTTTGTTTTTCTGGCAGTCACAGCATCGTCAGGTTTACTCTGGGGGCTG
AGATATTAGTCATGGCACAGGGGGTCTGTGAGTAGTATTTTATTTACAATAATCTGATAC
ATCAAAGAAAAAGAAAATGTCTTTGTTATGACATTGTACTCAGAGCCCCTGTTTGTTCTT
GTATTATTTTTGCTTTGGTATAGCGGTGCAGATATAGATTCAGAGTGGGGCGGCTTGGAT
CATAACATAAAAATGCCATGGTGTTTTGGAAAGTGTTGTGGACAATGGAGGTAAGGGCAA
TGGGTAATGGGATTTTCTATTTTATGCTGATTTTCCTTTTAGGCCGTCACTTTATTTTTG
AGAATCATAATGCTAAGGCTTTAAGCATGATTGTTCGAGAATGTGCTAAGTCGGTGCATT
TCTTGCCTGATGGTACTCAATCATGCACCAGTAAAATAAAATATTATAACAGTGTGGAGT
CCTAATAATCAACACAAACCAGTAAATATCATATGACACCACAATAATTGCAAAGTCTCC
AACTCATTGCAGTCCACCCAGAAATGCAGTAGGTTAAGTATAAGTTTGAACAAAACCTGT
TGCTCATACTCTATACCGTTAACGACAGGCTTTCCCTAGAGGTAATCATTATTTTTCAAT
AAATTGCAACCACTAGCAACAAATGAAATGGTTCAAACAATAACACAACAAACAATATTT
AGTACAATCACTTGAACCGTCATCAATGTTATTCTGAGCCAAAAATGGGAAAAAGGTTCA
GAATCTTATAGTGGCTATGAGAAATAACTGACAAACATATTCCTTGACAACCAAACACAA
CATAGTAACATTTGTGACAGTTACAGTGGATAAGAATTGAAGAGGAGGAAGATCAAACAA
ATAATTATGGTGAAGGCAAAATGGAATTGAAAGTAGATTAAGCAAACAGTTTCTTCATTA
CGATGTTATTTTACCTTATCACAAAAGACAATTGATCATGATGCAGTGATTTCTCAACGT
CTTCTTTAGGTGGATGACATTTACTCAATGATTGCAGCAGATTTGAATGTCATGCTGCCC
CTATCCTCACTCTGTTTTGGAGCCTGATGCTGCTGGCCAAATGGTATAAGTGTGATTGGG
ATTGCTTGTTCATTGCCTATTTAGTGTTGTATGATGAACATAGTGCTAGAAAGATGACTT
GGTGGATGCCCCATGGAGATTGAGGCAAAAGGCTCATATTGGTGTGGATTCTTTTTGGAA
TCCCAGTCAGTATTCCTTTCAAAATGAGATTGGCTTAGGATTGATTCTTCCTTACTGAAT
TTGATTGTTTGTTGTTCTATGGTTTGCCAAGACCAACTTGTGAGACTTGAGAGGACTACT
AGACAGAGACCAGGACTGCTGGGGGTAGTCAACAGGATGGATGAAACCAGAAGTTGGGCT
CATCAAAATGCTCAAAGAATTATGTAAACTGAGCTAACCACTATCATATGAGTAAGCATT
AGCATATGTTGTAGTGTGTTGTGAGTGCAAGCATGTCATCTACGTACATATAAATGAAAC
CAAGTCTATCAATACAAAATCTAACAAATACTTGGGCAATCAAGAGTACTACATGCATGA
GCTCAAGTAGAACATGTAAGTTGGGAGCAATGCAGATGACGTGCTTGAATACATCAGAGA
TCCCCTTGTTGTTTGGTTCTCAAGGCTTTGGGATCCTTTATACAAAATCAAGCATCATAC
TGCATTGATGAAGTATGTTCAAAGTTCTTAATGTGTCGAGAATTAAATCATGCATGAGTG
ATTGTTGTGATTTTTATGTAACAAATACCAGAGGTCCCACACAAGCCATACATGTTCAAT
GACCATCACTCATTTTTGATGTCACAAATTTGTTCTGGTTGAAGTAGGAAACAGTGCCAA
GATAGCGGAGCAGAATGAATCAAAAAATAAATCATGATAAGCTGGTATAGGTTGGTATCT
TAAGTATACTACTTCTTATGCAATATGATGTAAATGTTACATTCCTAGTGCCACTTTATA
AATGTGAACCTGCTTGTTCTGCTACTAAAATGTATTACTATCCAATGACATCTCATTATA
CCAATGGCAGTGACAGTTCAAAAATTGCATTCCCAACAGAGCTACCATTATATAACATAA
CACTGTTGAACTAGAAACAATTTATGCCCAATCACATTCACTTAGTGAAGTTTTATTTTG
ACAGTGTCATTTTATAAAAGGAAAATGGCACTTTTTCAGCTGGTATGGTACCACTACGTA
CTATCTTATGTGAAGTATGCCATTTTGTGAATTGGTGCTTCTGATTCATTAGTCAGCTGC
CGATTTATCAACCAGTGGTTGTGGGACCATATATTTATTAATTGTCAAGCCATTTGATGA
AACAGGACATCAAAGTAACATTTTCGTCAACTGTTCTTGGTAGCATGTCATTTTGCAAAA
TGACATGCTTCACAGATTGGCACCAATGCATACATCACTGGTAAGCAAGGCAGAGGACAG
AAGCAACATCCTCAATGCACCAGTTTTTCTGAAAATTTGGAATAAAAACCTACCCAAATT
ATCACTTATCACAATTTTTCATGTCATCAATGCCACAATAGAAAATGCCCATCAGCATGA
AGCAAATTTGCATGATTGTCCCAGGTATGTGAATGTAGCCTACTCATACCATACCACCTT
GCTACCAAAATTGTCAAGCTGTGGAAGATAGCTTCAATGCTGCCTTTGGCAAAGGAGGAG
ATGGTAGCATTTCAGGTCATGGTATGATTGGTTGTATTATTGTGCAGCAAATGCTGTTGA
TAATCATGCTAGAGTTGAGAGAGTATACCGAGGGAGAGTCACTACTATGCATCAATTGAT
GGCAACGACAATACAGTTACAATGCCACCACCTCCAACCCAATGCCAACAGCTACCTCAA
AATTATCAACAGCACTCCAACACTAGACACTCCAACTTGAAATATGCAAACACCAGCATA
TCCAAACCAACTACAGCCTGAAAAACAGCACCAAAACAAACATTCATTACTGCAACTGCC
ATCATGCACAATATTGCAACTGGTACCACCAATCCCAAAATTCTGCATCCTCTGTCTCTG
TCCTAGCATGTGCATCCACAACTCACCATTTATTTCACCTTGAGATATTGCATGTATGTC
TCCTGACTGTTGAATCTTTTGTCTTTGTTGTCCTTGTCAGCCTATAAAACATACTGTGCA
TCATTCTTGGATGAAGGCATTTGCTGTTGTTGGGAACCAATCTCTCTGTGTTGTGCCATT
GTGTCATTGCAATGATTCCTTTTTAATCAGCGAAACTATTCCTATGTACGATACGTACAT
TGAAACAAGATTTTATTTTAGACCTCTTTGACGTAAAACCCAGGGGCAAGAAACGACGCC
TCGCAAACCTCTTCATTGCAAAATACGCCGCAGCCACTTGACAACCATGATGCAACGCAA
GAACAAATCCAACAGCAACAGCAGCAACAACGCGACCGCGCCAATCAATGCCATCCCCAT
CCAAGACTTACTGCCAGGCCAGCAACAAAGCAGCAGCAGCAGCAACAACAACAACGCGTC
AGTCTCGTCCCCCTCGAAACCCAAACAGTCCCCTCAACCGGCCATCGTGGCCACCGTCCG
CCGCCCCCTGTTCGGGACGTCGCCCTTCGCCAGAAACTGGCTGAATGTGGATTGCTGCGG
GCTGGTCTGTGCGGGACTGACGTATGCATTGCACGGGTTTGGATGCTATGCGTTTGGCTG
GATTTTAGTCCCGAGTGGGTGGACGTTGGTCGATGAGGATGGAAACAGGGAGGTCCGTCC
GTTGGAGTGTTGGTTGGCTATTTGCTTGCTTGGCTGTTTGCTTGCTTGGGATGTTGCTTT
GTTGGTTGTCATGTTCGACTGGTCTCGCTTGTTTCACTTAAATTTGCTCATGTTATGATT
TTCTCACATAATCTTGTGCTCTTGTTCAATTTCTTCAATAATCCGTTTCATGACTGTTGG
TGCATCTCCTGTTGCCGCCCTCCACCACCGCAACACAACACACCCGCCTTTCATCCTCGT
AGCTTTCCATGGGAGGCGTCCTCCATCGAACGCTCTTCCTCTTAATTGCCTTCCTCGCCG
TATCCTCGCACTTCAAAGCCATGACGACCGATCCCGGTGCCGTCCCGCCCGATGCCAATC
CGCTTCCGGAGGATTTGGAGGAATTGGATTGGATGGTCAAGGGGGAACAGCAGCATCAGT
CGTCGTCATCGTCGTCCTTGTCGCAGCATCATGTGCAGGGCAGTCGACCGCAGGCATTCC
TGCAGGAGGATACTTCGCTTTTGTTGTCACCACAAGAAGGCAAATTTAGTAATGCGGATG
GGATATTGAGCATGAACGACGACATCCAGGACAAATCAATCAATCTACATCGTTCCGGCT
CGAATCGACTAGAACCAACCATGGCAGGAACGATGATGGCATTCTCATCGACACAACAAA
ATCACAACAATAATGCACATGGTCCACTCTCCAAAGTCGCCATGGCAGCAATGATACCGC
CGGCAGTGGCCATCGGGGCGGTGGCATCCACCATGATGGGTGGGCCTTCGACCAGTCTTG
TTGCCGAAGAGGCGTTGCACGGAACAAAGCATGTAGGTCTGGGTGGTGATGGTGGTGGTG
GTCCAATGAATCATGTAAACTCTTCTCCACCTCCGCCACCGGTGAGGGGCAGGAGAATGT
GTCGAAGGTGTCAGGCGTTTAAGCCACCTAGGGCGCATCATTGTAGGTATGTCGTTTTAT
TGTTATTGTTTACGCTGTCGTTGTTTGCGTTGTTGCTATTGACTTTGGATCGTTCAAGTG
CTTGACAACAAACGTTGTCGTGAAATGGTTGGAGTTTGTTTGGCTTTGGAAATTTCTAGA
AGCAATGCATCAATTCATTCATGTTGCCATATTTCTTTCGTTGCTCATCAACCACAGTAT
TTGCAAGAGATGTATTATTAAAATGGACCATCATTGCCCTTGGGTCAATAATTGCGTCGG
GATCGGAAATCACAAGGTGAGCCATGACATGAAGAAATACCTACTATTCCAGCGCAATCC
TCCTCACCCATCTCAAAACTTGTTTGGTTGCATTGCATGATGTACAGTTCTTCCTACTCT
TTATATTCTACACGTCTCTCACGTGCATATACTCCCTAGCCTTCATCACCAGTCGCTTCT
TTCACTGCGTTGGCAGTCGCCCAACTATGAACCGATGCGTTGATCACGCTTCGGATCTCC
TACCGCTCATTGGCCTCACGGTCGAAGCACTCCTGTTTGGACTATTTACAATCTGCATGA
TGGTCGACCAGTGGGATGTGGTGGTGACGAATTTGACGCACATTGATCGATTGAAGGGGG
AGTACCATCATCCTTCTCATCAGGGGTATTACAACTCGCAGAATCAACATGCTCAGAATT
TGATGAGTCGTAGTAGAGCAGGAGTGCATGAAGTATTTGGCGCCATAGGGGGGATATTAA
CGCATCCAGCAACGACAAATAATACAATCCAACGTCCACGGTTTCATTATTCATGGCTGT
CACCATTTCACAAGGTATGCTTCCCTGATCCGATACGAGATGATATATTTGGTTATTGTA
GGCCTTGCGGTGGATTATTCGCTCCTGCCAATTTCTTTGCAAAGTCGGGAAAGGGTCAGA
GTTCTATGGAAATGGTGGAGAGAGGTGAAAGTAGTCGTGTTGTTCGGGCAGCAGATATTG
TTTAAACTGGCCCCTTTGCGCACATATTATGACTTCATGCATAAGTGATTTTTTATTGGA
TATTAAGCTGTTTATGGTGACGACGGATACCACTAAGTGCACACAATAGGATCGATTGTA
CTCCAAGAGTTTAAGAACTGATGCACTCACAGGTTTGGAAAGCCTTCGTTTCATCTTGAA
TTCTGTTCATCTTTGTCGTTAAAGATAAGGAAAATGTACTCATGACAAAGGACACATTTA
ATATGAGTCATATGAGAACAAGTCTTATATCTCTACTCAACTTGATAGAATTAAGAGAGC
TGTGAGTTGTGTCAAGGACTATATTTTGGACTTTACACAGCAAACCACATGTAAGGCGAC
GAAATACCAATGGAGCCACATTCAAAAATGATGCCAGGGGCAGGCACGAAAAAAATTTAC
GTGTTATATCAACCAAAAGATCCTTTTCGCTCTTTTGGTTGGTGTTCTAATTCCATAGAG
GGCAGCGAGTTGTGTCATGGACTATATTTTGGACTTCACACAGCAAACCACATGTAAGGC
AACGAAATACCAATGGAGCCACATTGTTCTATCTGACACCTTTCTTGAAAGCAAAAATGA
TGCCAGGGGCAGACACGAAAACATTTATGTGTTATATCAACCAAAACATCATTTTCGCTC
TTTTGATTGGTGTTCTAATTCCATACATTTGTTATGTCTTGGGGAATAGTCCAAAGACTG
TCACTCAGGGAAAAAGATCAATTCACATTGTTAGAACTTGGAGTGCTTCTACACAGGGAT
ATTGGCAATAATCTATCATCTTGGATGAATCCCCAAAGACACTAGAAAGCCTCAACAATA
TTATGCCTTTTGAAATGATATGTGGTAATGAATATCACCTCAAATAAAGTATTTTCTTCT
TTATTTTCCAACCAAAATGGTACACAGGCTTTTTATTTTCCATCTTGATTGACCTATGAA
CCTTTTGGCAATCAACGGCCTGGAAGGTTTTGTAAAACAGAGAATGGGACTCCTTTCATG
TTTAGCCATATTATGTAGCTAGATTGTAATTGACTTTTGTTTCCATTGTTGTTCACTTAC
AGTTGGGCAGAGGTATGACTGGTTGCAGCCACAGCTACTATAATACTATTTTTGGTTGCC
AATTATTGTTGGCTACCGTAAAGTATGCAATACTATACCTTAGAGTTATAGTTTTATCAA
AAATTTCTTGAAAAAATCTTAGTTATCATTATTTGAGAATTGTTCTTCTCCTTCTTCGTC
ATGAGACACTTCTTTCACTTTTGGCCATTATTGGTACTTCTGTTTATTTCCCCTCACATT
ACCAATATGCCGTTTTCCTTTAAGAATATTTCTAAAATTAATCTACAGCATGGCCAAAAA
TTGAGGGGCTATAATATTGTTATTGACTCTACTATAATTTCTCGATCACATGGTTTTACT
AGAACATGCAATCATGAGGCTAATCCAAGACCGTATTGTTCAAAAGGGCTGTTCCGAGAT
TCCCATGTTCTTGGGGCAGCCCAATGACCAGTCTTGTCAATTTTTGCTCATCCATGACCC
CCGATATCATCTTTAGATCAGCAAAATTCTGATGTAACATACGTACGTATATGCCGATTC
CCCTTCACAACAAAGCCTATCCCGATGTAATAATTACATCGAAATTGAAAATATATATAA
TAGGGATCTTCATCATCACTATCACTCTCTGTCTGTAATCGTGAATATGTCAAAATATTA
TAAATCTCGTTTACATCCGGAACTTTATTACGACACGACAGTGTATGTAGCAAATATAAA
TTCCTTCTAACGGAAAAATCGCTTACTCATCGCCCCCAAATCCTCTGATCAGCCCTCCCA
ACTCGCAAAAAAAGATCACTCTCGCACATCTCTCTGTCAGCTCTCGCACGCACACATCAC
AAAACAAAGAACAAAAGGGATCGCGACCATGTCCAAAATATACCCACTGGTTGTTCGCTC
TCCCGCAGCTCCCTCCAATAGAAATGACGATCTCCCACCGCAAACCCTTCCTGAGGTTAG
TGGGACTTTCTCCCACAGTATTGCAATTTTTTAAACAGGAAACCACGATTGGAGACTGCA
GCAGAATCGCTAGCAGCACTTTGTAAGTGCGTAATATTTTGAATTCACCCCACAGAGTGA
ATATGGGATCGCTGCCCCTGCCCTGCTGCTTCAACAAAGGAATTCTCACAGGGGGGCTGA
GGGCAAGGTAAGGAAACATATAGTTCCAAGTGCTTACTTGATTTTATTTTTTCAATAAAA
TATTTCCTCACGACCCACTACCCCTCTACCAGCAATTGTTTGTATCCTAGCTCACAGACT
GAATCCAAGACTTTTGCTACTGCTGGTCCATTTCCAACAATGAAAAAGAACAGGAGTCAT
GAGTGAAAGGTGAAAACTATTTATCCATTTTTTATTTTGTTATGATTTCTTCACTTATAT
GGGAATACTCATCACTAAAACAATTGTTCGCATTATAACAGTCCCCTGAATTGGACTCGT
CACATTCTCCCTCCCATAAAGGAAAAGGTGAATATGGATCCTTCATTTCTTTTTCTTTTT
CCGAGTCTCCCATTTATGTTTCTCAGCCGTTGACTCCCTCCTCAATCCAACAGTGATGAC
CCAACCCCCAGAATGTTCTGGAAATGCACCCCTCAGCTTTTCTTCTTTTGTAAACAAGAA
TATAGAAAACAGGGGCTGGTGGAAGAGGTGAGAAAATGCTCTTCCAATTTTTCCATTGGT
TTTTAGAAGCTTGCTAAATAATTCGTTGAATCAAGTCACCCCCTCCTTGTCACTTACCTC
ATCTTTGTGTGCTTGGTTTGATGTAGCTAAAAATGGGTTTTGAATTGAATCAGAAGGGCT
AGGCACAGAAAGAGAAACAGGTGGAGAATGAGGAGGTAGCTCACCGCTTCTTAACTTTTC
TTGATTAGTAAATAATAAAACAAAAAAATGTGAGCGAAAATTTTCTGTCTCTCATCTAAT
TTCTACTGTTTGTTAGACCTTTTGGCATCAGAGGTATTTATAGCTTTTATCTTAGAAGGT
TTTTACACATATGAGGTATTTCATGCGCTCAAAAACAGAACAAAATATCTTAAGGGGCGT
CAGAATTATTGCGGAGCGTGCACTTTGTCCAAACTACTATTTACGCCCACCAAAAGCCCC
CGATGTAAAGTTTACATCGAAATTCACTCCATGAGGGGTTAAGGGAACTACGTTTATTTT
TTATGTGATTAGTACCTAGTTTCCAAAACGAGAGTAGTTAAGACATTAATTAATTTTAAG
TATTAACTTTCTTCTTATTTGTAGATAGGAAATACTATATGAGTGACATACGTATCACAT
GATGCTTTTGCATTCGCCGTGAAGCGTAGCGCAACCGATCGTACCTACTTTTTACCATAC
AATTCATACAATCCTCATCACTCATGCGCACCGTACAATACACTACTGTACCTCTAGTTA
GGTAGATACACCAATATCGAAAGGACACACCTAGCGTACGTCGTACTATAGTAGGAACAG
GTCGTACATAATATTATATGAAATTACGTACGTGATTCATGTTTCCACAGAACTCATTCA
CAAGACTGTTGGTATCGTACGTACGATACGGTGTCATCCAACGGTTCGTGGCTAAGATGG
TTCTCATAAGGTTACAGCACATTTGTGTGATGTGGTGACAAACTGGCGATGATATACGTG
AACAGGCACGGGACCGGCTCTTAATTACCTTTAATGGTGTACGGAAAAGCAAATCTCCAA
AAGAAAAGCCAATCTCCAAAAAGAAAACCGGATACCTTATCATTTTCACGTAGGAATAGT
ACAAAGATTGGTAAATGCCAAAAGAAAACTAATTCTCCAAAAGAAAACCAATCCCCAAAA
TATTTGCCGACCTTGATAGGTTGCTATTTTATTTAAGCCCAAAAGATGCATTCAAGACTT
TCATGAGAAGATCTATTCACGATTAGATCGATTTTGAGAAAGAATAGATCTAAACTGATG
CTTGCCTAGGATGTGAAATCATAGATTAGCAATGATTGCAGATCTTAGATTTTCTACATT
AGAAGTAGATTTTTGAAGTAAGTTGATTAATTCTATTCTAGCAAAGTGATTTTTCTAAAT
CATACATTCTAGATCTAACAAATTTTGAGTATCTATTTTAGCAAAACTAGTGAATCTGTT
TAGATTCAAATACTTCATAATAGATATTTAATTATGTTGCTATGTTAGATATAGATGGTA
TCCATTCCTCTTAGTGCATTTCCAATCAGCAGTCGTGTATATTAATATTATAACCTTATG
CCTAATTACTTTGACAAATAATCTACTACTTTAGGTGTGGTAGTTCTACCCTACCACTGT
ACATGTCCAGTTAACCCATGCTCAATATCATAGATGACGTCAAGTTTTTTACCTAGCCAT
CATAGAAAGAATCTATGATTTATCCGAATCTAAAAAAATCCGTGATGCGTAGTCATCAAG
CAGTCTCGGTCGATTTTTTCAATATCATAGATTCGTTCTATGACATATCACAATCCGATT
TCTGGCCACACATACGCCCCGTCTTTAGGCCCTTTAATGCTGCATATCATACAAATTAAC
CCCCTTACGATACATCATTTTAAGGTAGATAAAAATAAGTGCTATATTAACCCTCTTCCC
GGTACTAGTGCCAATCTAACCCAAGTATAATCACTTGTGTCAAAACGACCAAAGTATAGC
CCTCTTTTTCGATTCTGCTAGGTTACGGTCGTTTTCAGCAAAAACTGACGTCACCATTGA
ATTCTACGCAAAAAGTTCAGCAAGGTAGTCCCCACCACCCCCTATGAAATCGCGATATTA
AAAAGTCGATATTGTCGGCGATGACACCTTGAGGGAGGAGTTGGGCGATAGATGAGGGAT
TGAAGGGATGTGGGAGCGAACCCGTGATTCAAAATGCATGGAGAATTATCATGGGGCCGC
TTAAAAGTGCCTTAAAATGGTATACTATGGACGAAAACATAGCTAAGTATAGGCTATACT
ATGAGTTTTTTGGTCCATAGTATAGCACATTTAAGGCATTTCTCACTAAGAAGGTTAAGG
GCCCCATCTATAGCTTTGCCTTCTAGTGTCACCCCCTCCCACAAGCCCCCCACCACCACC
ACTGCCACCAATACACCCTCTAGTATGGAGTCTTAACTGATACTTGTTTGTAGCACTAGT
TTGGTTGATGATTATGATGGTCCATTTGAACAACAATTCCTGTTGCTATTAGAGCTAGAG
AACTCCACTTTTTTATATGGTACACATATCATTTGTGATGTATACATTTTGGCACACCTG
TTGTACAAAATGAAACTGCTTACAACACTTGTGAAATATGGTGCATATATGTGTAACATA
ACAGTAATCCGAAAAATGCCATATGATTGCCCAAATTTCTACCAATATGAAATGGTATTA
CATATTACCAAACATAAGCTTAATAAGAATCACAACCTTAATTTCTTTTGAAGTTGTTAC
CTAGAAAGTTGGGACAACAGATGAAACCTTATTAGGCAAGACATCTTCCTGTCATCCTCT
GCTTTGTACAAAGATGTACAGAGCAGGTAGAATGGTGCCAACTAGTTCTTGGAGGCTTAT
TGATTTTTTGACTAAAGTAACTCCAGCAGCCTTAATGCATTACATTTATGGAGGGTGTGT
GTTGCTGCTAATGGATTGAGCAACAGTTTTTAGCATTATTTCATGTTCGTTAATGAATAT
TTCCTTAGCTCAACCATTTTGAATAGTTACTTATTGTTTCTTCCTGTTTTCGTACAGGTT
GTCATGCCCATACACTTTGAGGAATACCGTGGATCATCAATAAGGGTCAGTCAGTGATGT
TCTAATAATTATTGTTTATTGCTCATTCATTGTAGTGCACACATATCTTGTGATAATACT
GTATTTTATACCAAATACCCTCTTGCAATTCAATTGGTATGACACATTGTTACACATTGC
AATCGATATTCACTTCACTATGCTTCACTTACATCTTTGATTGCTCATCTTTTTCATGTT
CACAACTGGGTAAGTCAGTTGATTGTATCACCTGCAGATTTCAGATGACTGACTCTATTT
TTCAATCGATGCATCCTTTGTCAACATTACAGATGATAACAATTACAATAGGTGTTTTAA
ATATTTATTGGCATAGTTGCCAAACTTCCTTCTAAAATGGTAGCAATAAGGGTAATGCCA
ATGTTGAAAGGAAAGATAATAAGTGCCACCACACTCTCACATTGTGCAACTGTGTTTTTG
GGCATACTCAAAACCTTAACTAACAGTACAGAATTGATACAACCTCATCTAGGATCATTT
CAGGGTATCTCTTTGTATACTCCATGTTTGCATTGTCAATTACATCATTAATGCAACTGT
GTGCCAGAGGGACAGCTAGAAAGAGAAAGTTGCTGCTGTTTGAGATTGCTATCAGTAGGC
AGAGTAAATGCCAGGATTCAAAGGTTGTGCAAATGAACTATTTGGGGAGATATTTGGATG
TTCCCACAGAATTGGACAAGTTGGATTAGCCGGGAGGGTTTTTTCATGTCTGTGAGAGGT
GGGCATGTACTGGTATTCATCATTGTGTTGTTCAGTTGTGTGTGTTGTGAGCTCCTTACT
CTTGGTCACAGGTGGGCTCACAGGATTTTCTCATCATCTGGAGGCTTTAGTAATGGGGTA
AATGATGTAATGGTTCCAATAGTAGTCTTGTTCCAGTCTTGTGAAAATTGACTGTGTTGT
GTGCTTGCAGTGTTTCAAGTAAATTTTCAGTCTTAGACAAATATTTTGTTGTACAAAATA
ACTAGGTGATTGTTAGACCTTGTTCAAGGTATTATTTTTCTCGTAGTTTATCTAGTGAAA
AGATCGTAAATATAGGTAACATCTTAAGATATTTCATATTACGCGAACAGTATGACCTAT
GAATTCGATCGCTGTTCAGAATTATTAAGTATTATATCGCTCGGAATTGTATAGGTAATT
TATCATAGAATCGTTCTATGATATTGACGACCGGTAATAACCCATGCTCAATATCATAGA
TGACGTCAAGTTTTTTACCTAGCCATCATAGAAAGAATCTATGATTTATCCGAATCTAAA
AAAATCCGTGACGCGTAGTCATCAAGCAGTCTCGGTCGATTTTTTCAATATCATAGATTC
GTTCTATGACATATCACAATCCGATTTCTGGCCACACATACGCCCCGTCTTTAGGCCCTT
TAATGCTGCGTATCATACAAATTAACCCCCTTAAGATACATCATTTTAAGGTAGATAAAA
ATAAGTACTATATTAAGGGCCCCATCTATAGCTTTGCCTTCTAGTGTCACCCCCTCCCAC
AAGCCCCCCCACCACCACCACCACCAATACACCCTCTAGTATGGAGTCTTAACTGATAAT
TGTTTGTAGCACTAGTTTGGTTGATGATTATGATGGTCCATTTGAACAACAATTCCTGTT
GCTATTAGAGCTAGAGAACTCCACTTTTTTATATGGTACACATATCATTTGTGATGTATA
CATTTTGGCACACCTGTTGTACAAAATGAAATTGCTTACAACACTTGTGAAATATGGTGC
ATATATGTGTAACATAACAGTAATCTGAAAAATGCCATATGATTGCCCAAATTTCTACCA
ATATGAAATGGTATTACATATTACCAAACATAAGCTTAATAAGAATCACAACCTTAATTT
CTTTTGAAGTTGTTACCTAGAAAGTTGGGACAACAGATGAAACCTTATTAGGCAAGACAT
CTTCCTGTCATCCTCTGCTTTGTACAAAGATGTACAGAGCAGGTAGAATGGTGCCAACTA
GTTCTTGGAGGCTTATTGATTTTTGACTAAAGTAACTCCAGCAGCCTTAATGCATTACAT
TTATGGAGGGTGTGTGTTGCTGCTAATGGATTGAGCAACAGTTTTTAGCATTATTTCATG
TTCGTTAATGAATATTTCCTTAGCTCAACCATTTTGAATAGTTACTTATTGTTTCTTCCT
GTTTTCGTACAGGTTGTCATGCCCATACACTTTGAGGAATACCGTGGATCATCAATAAGG
GTCAGTCAGTGATGTTCTAATAATTATTGTTTATTGCTCATTCATTGTAGTGCACACATA
TCTTGTGATAATACTGTATTTTATACCAAATACCCTCTTGCAATTCAATTGGTATGACAC
ATTGTTACACATTGCAATCGATATTCACTTCACTATGCTTCACTTACATCTTTGATTGCT
CATCTTTTTCATGTTCACAACTGGGTAAGTCAGTTGATTGTATCACCTGCAGATTTCAGA
TGACTGACTCTATTTTTCAATCGATGCATCCTTTGTCAACATTACAGATGATAACAATTA
CAATAGGTGTTTTAAATATTTATTGGCATAGTTGCCAAACTTCCTTCTAAAATGGTAGCA
ATAAGGGTAATGCCAATGTTGAAAGGAAAGATAATAAGTGCCACCACACTCTCACATTGT
GCAACTGTGTTTTTGGGCATACTCAAAACCTTAACTAACAGTACAGAATTGATACAACCT
CATCTAGGATCATTTCAGGGTATCTCTTTGTATACTCCATGTTTGCATTGTCAATTACAT
CATTAATGCAACTGTGTGCCAGAGGGACAGCTAGAAAGAGAAAGTTGCTGCTGTTTGAGA
TTGCTATCAGTAGGCAGAGTAAATGCCAGGATTCAAAGGTTGTGCAAATGAACTATTTGG
GGAGATATTTGGATGTTCCCACAGAATTGGACAAGTTGGATTAGCCGGGAGGGTTTTTTC
ATGTCTGTGAGAGGTGGGCATGTACCGGTATTCATCATTGTGTTGTTCAGTTGTGTGTGT
TGTGAGCTCCTTACTCTTGGTCACAGGTGGGCTCACAGGATTTTCTCATCATCTGGAGGC
TTTAGTAATGGGGTAAATGATGTAATGGTTCCAATAGTAGTCTTGTTCCAGTCTTGTGAA
AATTGACTGTGTTGTGTGCTTGCAGTGTTTCAAGTAAATTTTCAGTCTTAGACAAATATT
TTGTTGTACAAAATAACTAGGTGATTGTTAGACCTTGTTCAAGGTATTATTTTTGTCGTA
GTTTATCTAGTGAAAAGATCGTAAATATAGGTAATATCTTAAGATATTTCATATTACGCG
AACAGTATGACCTATGAATTCGATCGCGGTTCAGAATTATTAACTATGATATCGCTCAGA
ATTGTATAGGTAATTTATCATAGAATCGTTCTATGATATTGATGACGGGTAATAACCCAT
GCTCAATATCATAGATGACGTCAAGTTTTTTACCTAGCCATCATAGAAAGAATCTATGAT
TTATCCGAATCTAAAAAAATCCGTGACGCGTAGTCATCAAGCAGTCTCGGTCGATTTTTT
CAATATCATAGATTCGTTCTATGACATATCACAATCCGATTTCTGGCCACACATACGCCC
CGTCTTTAGGCCCTTTAATGCTACGTATCATACAAATTAACCCCCTTATGATACATTTTA
AGGTAGATAAAAATAAGTACTATATTAAGGGCCCCATCTATAGCTTTGCCTTCTAGTGTC
ACACCCCTCCCACAAGCCCCCCCACCACCACCACCACCAATACACCCTCTAGTATGGAGT
CTTAACTGATAATTGTTTGTAGCACTAGTTTGGTTGATGATTATGATGGTCCATTTGAAC
AACAATTCCTGTTGCTATTAGAGCTAGAGAACTCCACTTTTTTATATGGTACACATATCA
TTTGTGATGTATACATTTTGGCACACCTGTTGTACAAAATGAAATTGCTTACAACACTTG
TGAAATATGGTGCATATATGTGTAACATAACAGTAATCCGAAAAATGCCATATGATTGCC
CAAATTTCTACCAATATGAAATGGTATTACATATTACCAAACATAAGCTTAATAAGAATC
ACAACCTTAATTTCTTTTGAAGTTGTTACCTAGAAAGTTGGGACAACAGATGAAACCTTA
TTAGGCAAGACATCTTCCTGTCATCCTCTGCTTTGTACAAAATGTACAGAGCAGGTAGAA
TGGTGCCAACTAGTTCTTGGAGCTTATTGATTTTTTGACTAAAGTAACTCCAGCAGCCTT
AATGCATTACATTTATGGAGGGTGTGTGTTGCTGCTAATGGATTGAGCAACAGTTTTTAG
CATTATTTCATGTTCGTTAATGAATATTTCCTTAGCTCAACCATTTTGAATAGTTACTTA
TTGTTTCTTCTTGTTTTCGTACAGGTTGTCATGCCCATACACTTTGAGGAATACCGTGGA
TCATCAATAAGGGTCAGTCAGTGATGTTCTAATAATTATTGTTTATTGCTCATTCATTGT
AGTGCACACATATCTTGTGATAATACTGTATTTTATACCAAATACCCTCTTGCAATTCAA
TTGGTATGACACATTGTTACACATTGCAATCGATATTCACTTCACTATGCTTCACTTACA
TCTTTGATTGCTCATCTTTTTCATGTTCACAACTGGGTAAGTCAGTTGATTGTATCACCT
GCAGATTTCAGATGACTGACTCTATTTTTCAATCGATGCATCCTTTGTCACCATTACAGA
TGATAACAATTACAATAGGTTTTTTAAATATTTATTGGCATAGTTGCCAAACTTCCTTCT
AAAATGGTAGCAATAAGGGTAATGCCAATGTTGAAAGGAAAGATAATAAGTGCCACCACA
CTCTCACATTGTGCAACTGTGTTTTTGGGAATACTCAAAACCTTAACTAACAGTACAGAA
TTGATACAACCTCATCTAGGATCATTTCAGGGTATCTCTTTGTATACTCCATGTTTGCAT
TGTCAATTACATCATTAATGCAACTGTGTGCCAGAGGGACAGCTAGAAAGAGAAAGTTGC
TGCTGTTTGAGATTGCTATCAGTAGGCAGAGTAAATGCCAGGATTCAAAGGTTGTGCAAA
TGAACTATTTGGGGAGATATTTGGATGTTCCCACAGAATTGGACAAGTTGGATTAGCCGG
GAGGGTTTTTTCATGTCTGTGAGAGGTGGGCATGTACCGGTATTCATCATTGTGTTGTTC
AGTTGTGTGTGTTGTGAGCTCCTTACTCTTGGTAACAGGTGTTCTCACAGGACTTTCTCA
TCATCTGGAGGCTTTAGTAATGGGGTAAATGATGTAATGGTTCCAATAGTAGTCTTGTTC
CAGTATTGTGAAAATTGACTGTGTTGTGTGCTTGCAGTGTTTCAAGTAAATTTTTAAGCC
TTGGAGAAATATTTTGTTGTACAAAATAACTAGGTGATTGTTAGACCTTTGTTCAAGGTA
TTATTTTTGTCGTAATTTATTTAGTGAAAAGATCGTAAATATAGGTAATATCTTAAGATA
TTTCATATTACGCGAACAGTATGACCTATGAGTTCGATCGCATTCAGGACAATTAACTAT
GATATCGCTTGGAATTGTATAGGTAATTCATCATAGAATCGTTCTATGATATTGACGACC
GGTAATAACCCATGCTCAATATCATAGATGACGTCAAGTTTTTTACCTAGCCATCATAGA
AAGAATCTATGATTTATCCGAATCTAAAAAAATCCGTGACGCGTAGTCATCAAGCAGTCT
CGGTCGATTTTTTCAATATCATAGATTCGTTCTATGACATATCACAATCCGATTTCTGGC
CACACATACGCCCCGTCTTTAGGCCCTTTAATGCACGGATCATACAAATTAACCCCCTTA
TGATACATTTTAAGGTAGATAAAAATAAGTACTATATTAAGGGCCCCATCTATAGCTTTG
CCTTCTAGTGTCACCCCCCCCACAAGCCCCCACCACCACCACCACCAATACACCCTCTAG
TATGGAGTCTTAACTGATAATTGTTTGTAACACTAGTTGGTTGATGATTATGATGGTCCA
GTTGAACAACAATTCCTGTTGCTATTAGAGCTAGAGACCACCATTTTTTATATGGTACAC
ATATCATTTGTGACATATACATTTTGGCACACCTGTTGTACCAAATGAAGTTGCTTACAA
CACTTGTGAAAAATGGTGCATATATGTGTAACATAACAGTAATCTGAAAATTGCCATATG
AGTGCCCAAATTTCTACCAATATGAAATGGTACTACATAAAAAAAGTTGCAGCCTTAATG
CATTACATTTATCGTGGGTGTGTGTTGCTGCTAATGGATTGAGCAACAGTTTTTAGCATT
ATTTCATGTTCGTTAATGAATAATTCCTTAGCTCAACCATTTTGAATAGTTACTTATTGT
TTCTTCTTGTTTTCGTACAGGTTGTCATGCCCATACACTTTGAGGAATACCGTGGATCAT
CAATAAGGGTCAGTCAGTGATGTTCTAATAATTATTGTTTATTGCTCATTCATTGTAGTG
CACACATATCTTGTGATAATACTGTATTTTATACCAAATACCCTCTTGCAATTCAATTGG
TATGACACATTGTTACACATTGCAATCGATATTCACTTCACTATGCTTCACTTACATCTT
TGATTGCTCATCTTTTTCATGTTCACAACTGGGTAAGTCAGTTGATTGTATCACTTGCAG
ATTTCAGATGACTGACTCTATTTTTCAATCGATGCATCCTTTGTCACCATTACAGATGAT
AACAATTACAATAGGTTTTTAAATATTTATTGGCATAGTTGCCAAACTTCCTTCTAAAAT
GGTAGCAATAAGGGTAATGCCAATGTTGAAAGGAAAGATAATAAGTGCCACCACACTCTC
ACATTGTGCAACTGTGTTTTTGGGAATACTCAAAACCTTAACTAACAGTACAGAATTGAT
ACAACCTCATCTAGGATCATTTCAGGGTATCTCTTTGTATACTCCATGTTTGCATTGTCA
ATTACATCATTAATGCAACTGTGTGCCAGAGGGACAGCTAGAAAGAGAAAGTTGCTGCTG
TTTGAGATTGCTATCAGTAGGCAGAGTAAATGCCAGGATTCAAAGGTTGTGCAAATGAAC
TATTTGGGGAGATATTTGGATGTTCCCACAGAATTGGACAAGTTGGATTAGCCGGGAGGG
TTTTTTCATGTCTGTGAGAGGTGGGCATGTACCGGTATTCATCATTGTGTTGTTCAGTTG
TGTGTGTTGTGAGCTCCTTACTCTTGGTAACAGGTGTTCTCACAGGACTTTCTCATCATC
TGGAGGCTTTAGTAATGGGGTAAATGATGTAATGGTTCCAATAGTAGTCTTGTTCCAGTC
TTGTGAAAATTGACTGTGTTGTGTGCTTGCAGTGTTTCAAGTAAATTTTAAGCCTTGGAG
AAATATTTTGTTGTACAAAATAACTAGGTGATTGTTAGACCTTTGTTCAAGGTATTATTT
TTGTCGTAATTTATTTAGTGAAAAGATCGTAAATATAGGTAATATCTTAAGATATTTCAT
ATTACGCGAACAGTATGACCTATGAGTTCGATCGCATTCAGGACAATTAACTATGATATC
GCTCGGAATTGTATAGGTAATTCATCATAGAATCGTTCTATGATATTGACGACCGGTAAT
AACCCATGCTCAATATCATAGATGACGTCAAGTTTTTTACCTAGCCATCATAGAAAGAAT
CTATGATTTATCCGAATCTAAAAAATCCGTGACGCGTAGTCATCAAGCAGTCTCGGTCGA
TTTTTCAATATCATAGATTCGTTCTATGACATATCACAATCCGATTTCTGGCCACACATA
CGCCCCGTCTTTAGGCCCTTTAATGCACGGATCATACAAATTAACCCCCTTATGATACAT
TTTAAGGTAGATAAAAATAAGTACTATATTAAGGGCCCCATCTATAGCTTTGCCTTCTAG
TGTCACCCCTCCCACAAGCCCCCCCCCCACCACCACCACCAATACACCCTCTAGTATGGA
GTCTTAACTGATAATTGTTTGTAACACTAGTTTGGTTGATGATTATGATGGTCCATTTGA
ACAACAATTCCTGTTGCTATTAGAGCTAGAGACCACCATTTTTTATATGGTACACATATC
ATTTGTGACATATACATTTTGGCACACCTGTTGTACCAAATGAAGTTGCTTACAACACTT
GTGAAAATATGGTGCATATATGTGTAACATAACAGTAATCTGAAAATTGCCATATGATTG
CCCAAATTTCTACCAATATGAAATGGTATTACATATTACCAAACATAACTTAATAAATCA
ATTAATTTCTTTTAAGTTGTTACCTAATTGCAACATAAACCTTTTAAACTCTTCCTGTAT
CCTCTGCTTTGTAATGTACAAGCAGAATGCCAACGTTCTTCTTATTATTTTTCAAGAACT
GCAGCCTTAATGCATTACATTTATGGAGGGTGTGTGTTGCTGCTAATGGATTGAGCAACA
GTTTTTAGCATTATTTCATGTTCGTTAATGAATATTTCCTTAGCTCAACCATTTTGAATA
GTTACTTATTGTTTCTTCCTGTTTTCGTACAGGTTGTCATGCCCATACACTTTGAGGAAT
ACCGTGGATCATCAATAAGGGTCAGTCAGTGATGTTCTAATAATTATTGTTTATTGCTCA
TTCATTGTAGTGCACACATATCTTGTGATAATACTGTATTTTATACCAAATACCCTCTTG
CAATTCAATTGGTATGACACATTGTTACACATTGCAATCGATATTCACTTCACTATGCTT
CACTTACATCTTTGATTGCTCATCTTTTCATGTTCACAACTGGGTAAGTCAGTTGATTGT
ATCACCTGCAGATTTCAGATGACTGACTCTATTTTTCAATCGATGCATCCTTTGTCAACA
TTACAGATGATAACAATTACAATAGGTGTTTTAAATATTTATTGGCATAGTTGCCAAACT
TCCTTCTAAAATGGTAGCAATAAGGGTAATGCCAATGTTGAAAGGAAAGATAATAAGTGC
CACCACACTCTCACATTGTGCAACTGTGTTTTTGGGCATACTCAAAACCTTAACTAACAG
TACAGAATTGATACAACCTCATCTAGGATCATTTCAGGGTATCTCTTTGTATACTCCATG
TTTGCATTGTCAATTACATCATTAATGCAACTGTGTGCCAGAGGGACAGCTAGAAAGAGA
AAGTTGCTGCTGTTTGAGATTGCTATCAGTAGGCAGAGTAAATGCCAGGATTCAAAGGTT
GTGCAAATGAACTATTTGGGGAGATATTTGGATGTTCCCACAGAATTGGACAAGTTGGAT
TAGCCGGGAGGGTTTTTCATGTCTGTGAGAGGTGGGCATGTACCGGTATTCATCATTGTG
TTGTTCAGTTGTGTGTGTTGTGAGCTCCTTACTCTTGGTCACAGGTGGGCTCACAGGATT
TTCTCATCATCTGGAGGCTTTAGTAATGGGGTAAATGATGTAATGGTTCCAATAGTAGTC
TTGTTCCAGTCTTGTGAAAATTGACTGTGTTGTGTGCTTGCAGTGTTTCAAGTAAATTTT
CAGTCTTAGACAAATATTTTGTTGTACAAAATAACTAGGTGATTGTTAGACCTTGTTCAA
GGTATTATTTTTCTCGTAGTTTATCTAGTGAAAAGATCGTAAATATAGGTAACATCTTAA
GATATTTCATATTACGCGAACAGTATGACCTATGAATTCGATCGCGGTTCAGAATTATTA
ACTATGATATCGCTCGGAATTGTATAGGTAATTTATCATAGAATCGTTCTATGATATTGA
CGACCGGTTATAAGGCTGATCCTTTCGGGTAAGCCTAGCGATTTGCTCTGCGTCGGCCCG
ATGCAGAGCAACTTGATGTACCGTCTACGTTCCACCGCCCCGTAAGGATCGGCCTTTTCA
TCTGCGTCGGCCGACGTAGATGAACTTTTTGAGAAGAGGCCCTAAGTTTCTGGATCGGCA
CACATCTCGCGAAAGTTTGCAATTTTTAGTACTGAGTTCCTACTGTATACATTATTAGGA
ACAGAATTAAAAAAAAATGACTTCACGACCACAATCACAACATGTCAACTACACAATGTA
CGCTGCGTACTTCGGCCATGATAAGGTCCGTGTTAACATTGACGGATACGGAGACTACAA
GTGTCTATGATCTGTCAACCGGAAGGCTCGATTATTACGTGACGCATCCGAAATCGCGAA
AAACGCGATCTGCGTACTACATTACGCCGTACGATAAGGATCGGCCTAAAGCTTAGGCAC
ATACCGTATATCTCTGATGACAAGACCCTAAAAATGTCAAAAGATACATAAAAATAAATC
CTATAATCCGTCGTTAGTTAGTGGTCCTAACACAGAGAAAAAATAATGGTATCCGCCCTA
TTTACCTCGGTACTGTAGAGTAGGCTGCTTTTTCCCTTGCTTTTCGTTGAACCTTGTTGT
GCTGTGTGTGCCTATCGCCTGATGTGATGTGATGTGAGCTGAGCGATAAAATAATGTGAT
AACTCGACAACCAACCGGAGTTACTAGGAGCTATGCATATGGGCATGTTCCTGTTGGCAA
GGAGAGTCTAATTCTAGTGTTTTTAGAATGACCGAGGATGATTAACATGTCAAAAAACAC
AAATGTCACAAAATCGGGTAAAAAAGAGCTAATAATCCGTGGGATCTTGTCATCAGAGAT
ATACGGTAGACATATCTTTTAGCGAATAATCAATTTTCCCGGTGTTCCCTGAACCCCTGA
GTAGTTTTATAGAAACTTCAATGGTGTCATCATGTATTTATTTTATGACGAATTAAGCCC
AGTGCCTGCACTGGGAACAAAACGGTCCCAGTAACAGGATTTCTGGGGCATCTCTAAGGT
TTTTGATATTGTGCGTCTGAGCCTTATGTTGTGACTTGCATAGCACGCACAGGTAGGTCG
ATTTGCAGAATATCTTCTCACCAAATATCAAATATCTCTTAGTAAATTGTGCATTAACTA
TCTAACAAGGGAAGGCATGGACAGTAGTCTTTCTTTTCCGACACAGCAGAGCAGTGGCTT
CTTAGCCACAAAGAAGGTGTATCACAGCTTCTTCATAGTGAGAGGTGGGCATGTACCGGT
ATTTATCATTGTGTTGTTCAGTTGTGTGTGTTGTGAGCTCCTTACTCTTGGTCACAGGTG
GGCTCACAGGATTTTCTCATCATCTGGAGGCTTTAGTAATGGGGTAAATGATGTAATGGT
TCCAATAGTAGTCTTGTTCCAGTCTTGTGAAAATTGACACTGTTGTGTGCTTGCAGTGTT
TCAAGTAAATTTTCAGGCTTAGACAAATATTTTGTTGTACAAAATAAGTAGGTGATTGTT
AGACCTTGTTCAAGGTATTATTTTTGCCGTAGTTTATCTAGTGAAAAGATCGTAAATATA
GGTAATTACAAGCAGCCGCTGCAAGATTTTTTAGCAGTCGATGCTAGTTATCAATTGAGG
CGGCTGCTGTCTAGGTTGAGGTCATTTGTGAAGGTCACGAACGAAACATGCTTTAGGTCG
GAGTAGTACTTAAGCGATTGTATTATCATTCTAATGAAGTAAGGTGGTCACAGTGATGTA
AATGTAAAAGTTTTATTATTCGTGAATAAATTATGCATGTTCTGTTACGAATAAATTTGT
ATCATTGGTGGAGTAGTACCTTATATCTATGTTGTCAGAGGCCGTGCAGTTTTGAATGAT
GCAATCTTGAAGTTATTTATATTTTTGGGCAATAGAATACTAATATGTGCTCAAAAAGAA
GTAAGCTTAGGCCGTGCAGTTTGTCATATGCAATCGTGAATGCTGTTTCCTGCTTGGGCA
ATAGAGTAGTCTTGTGAGCCTAAGTAGAATCATGATATGACGTGTTTTATTTCTGAAACA
TTGTGTCAGCTTGTTTGCCATCGTACATGTAAACCCTCTTGAAGTTTTTAACTTTTTGTG
TGCAGAACGACAACCACACCTGTCAAATTTCTGATTGGTGAGTGTGCTTTACATTGCTGC
GGCGTTGTTTTATTGCCATCGTTTCAGTGGTACATCGTCGTTGTGGCGCCTCTGTTATTG
TTGTGGGCGTCTCTTGTTGTACTATTTTTGGCTGTTGTCCTTGGTGTCGTTGTGGCCGTG
GCTCGTTTCTGCCCAGTGTGTTAGCTGTCACTACAATTCGTTGTGGTGGTTGCGTCCTCT
GCCGGTCTTGAACAACGGCTGTGGTGTGCAGCCGTAATGATTGTCGCGTTGTATTCTGGT
TTCAAGTTCTGCCATTTTTGAAGGGCGGTGTTATAACTCTCATTATGATTTCCGCCGTGT
CGTCAACCACACAGAAACCATTGCACTACTGTTGAGCCATTGACAGACAATAGAGAGGTA
AGCTTTTGCAATCATGTGCGTTGAAGGTGAATTTTTGAAGCAATATACCCATGTGAAGAA
TTCTCATTTGTTGTATTCTTTCTAATAATTGAAGGGCAAGGTGAGCAGAAGAATACTTGT
TTCGTCGCCTGGCTTCTACCCGTATATGTGTGAGGAGACACAACAATTGTCATTTTTGGT
TGTAGTGTTTGTTGATGTGTTGTAGTTTTGCAGTGGTTCTACTTGTTTTGGTAATGCGTG
GTTGTGGATGTTTTTGCCACTAGGGTGTCGGGGCCAACAATTTTTGTGATTGTGTGGTGT
AGGTTGGGTGTGGCAGTTAGGTGGCTTCAATTTGGAGTGAGGATCATTTGGAATTGTTGT
TATGGTGCTCGCTTCTCTGACACTACAATAAACACTTTTGGTTTATGTTATCTGCATTTG
GGTGATGTGAGGATTGGTGGTCCCACTTCTTAATGAAGTGCGTTGTTGTGGATGTTTTGG
CCACCCGTGTGTCGGAGCCAACATTTTTGTGATTGTGTGGGGTAGGTTGGGTGTGGCTGT
GGTGGAGTCAATTTGGAGTGAGGATCGTTTGGAATTGTTGTGATGGTTCTCGCTTCTCTG
ACACTACAATAATCACTGTTGGTTTATGTTATCTGCATTTGGGTGATGTGAGGATTGTTG
GTCGCACTTCTTAATGAAGTGCGTTGTTGTGGATGTTTTCGCCACCCGTGTGTCGGGGCC
AACATTTTTGTGATTGTGTGGGGTAGGTTGGGTGTGGCGGTGGTGGAGTCAATTTGGAGT
GAGGATCGTTTGGAATTGTTGTGATGGTGCTCGCTTCTCTGACACTACAATAATCACTGT
TGGTTTATGTTATCTGCATTTGGGTGATGTGAGGATTGGTGGTCCCACTTTTTAATGAAG
TGCATTGTTGTGGATGTTTTTGCCAGTCGTTTGTCGGGGCCAACAATTTTTGTCATTGTG
TGGTGTAGGTTGTTTGTGGCGGTGGTGGAGTCAATTTGGAGTGAGGATCATTTGGAACTG
TTGTGATGGTGCTCGCTTCTCTGACACTACAATAATCACTGTTGGTTTATGTTAACTGCA
TTTGGGTGATGGGAGGATTGGTGGTCCCACTTTTTAATGAAGTGCATTGTTGTGGATGTT
TTTGCCAGTCGTTTGTCGGGGCCAACAATTTTTGTCATTGTGTGGGGTAGGTTGTTTGTG
GCGGTGGTGGAGTCAATTTGGAGTGAGGATCATTTGGAACTGTTGTGATGGTGCTCGCTT
CTCTGACACTGCAATAATCACTGTTGGTTTATGTTAACTGCATTTGGGTGATGGGAGGAT
TGTTTGTCCAATTCTTAACGAAGTGCATTGTTGTGGTTGTTGTGGCCACTTGTGTGTCGA
GTCCAAGAAAAGTGTTTTTGCCACTACTTGTGATTTGTGCTTTCTAACATTATTGGAATT
TTTGTCCATTATTCAAAAGTGCAGCATAATGAATGAAGGGTCAGAGACTGTTGATGTTAA
TGTAGGTAACGAAGGTCAGAATGAGTCTTCCAATGCTGAAGTAGTGCAGGAATCCAATGT
AAGTAATCTGCATTGTTAAGTGTTTTTGTGAACAGCTATCTGCATGTCACTTACTTTTAC
TTTCATACAGTTACCTACTATTCAAGAGGAAAACAATATTAGAGATGCTCCTACTGATGA
GGAGATGATTGTGAGTTTTAGTGCAGTTAACTCTTTTGTGTGTATGATTCTTCTGACAAG
GTAACTTCTCTCCATAGGCTTTCAGGCGTGTCGTCACTTTTATGCGCAGCGGAGGTGTAC
TCAACAATGTGCAGAATGAGTCTTCTGCTCTGGTAACTTTCGATTCGACTCTTTCCCAGA
ACCTGTCAACAATGAGTCAGAGCTGGACAAATGTTCTCCAGAGCTTGGTTGATTCTCAAA
CACGACAACAGGAAGCGATTGAGAGGGGATTTGAACGTCACAACTTACTGGTTCAGAGGG
GATTTGAAAGACTGATCGAATGTCTTTCCCATTCGCATAACACGATGCATTCAGAATCTG
GTTCTGGTGTTGTTGATTTTGGAGATGACATGCTATCCAAAGATGGACATGAAGATGGAA
GCAAGCTGCATGACAGGTCTGGAAGCAAGCAGCATGACGGTTCCATTAGCTTAGTTTTGA
AGCGCCCTGATGGAAATATTCACAGGTACCGCCTACCTTCCTATTCTGAAGTTTATAAAA
GTTTGGGAGGAGACTCAAGGAAAACAGAGCCGAAGAATTTGCCTTTTGATCTTGCAAGGC
TGCTGGCTGCTGCGGCATGGAGTGTTTATAAGCCGGACAAACTTAAGTCAATTGTGCCCT
TCGTGCTGGAATGGGATTCAAAACAACCGAAATTTGATTATGTTTCTCCCTGGATAGTTC
AAACAAAGTATTGGGATATGCCTGATGTCTTATTAAAATTTGGAATGGCCCTTGTGATGG
TTGATGGCAAGCTTTGTCTTGCTGTTTTTTGCATTCATTTTAATGATGAGGAATTTTCCA
TGCAACCACAGCTGTCAATTATTATTCCACCGTCCCTCAAAAACAGTAAATTACCAGAGA
AGGAGCTCAAGTTGTTTTTGAGAAACTGTTTGCTATTGGGAAGGGTCAACACAAATTCTT
TGAAACAATTGTTCAGAAGTTATTTCCTGCTGATGATACTCCAAAACTTCAAAAGACAGA
GATTGCATCTGGTGTGTATGGGAAAGACCTCATTCTCAATTTTACCAAAGACAAACGTTC
GAATGTGGGAAATGAATTTTCAGATTCCTTGTTTTGGTTTATCACTCTATGTTGTTCTGG
GAAGGCAAAAGACAATATATTTTCGGATATGAAGGCTCACTTAATGTCATGTGTGCAGAA
CAATGATCCAGCTGGTTACAGGAAATCAATTGTTAATGCGATATCGGAAGCTGTGGTTTT
TTTGGCTGAGTCTAAATGCCTCCATCTTGAGAATGACATCAATGGCAAACTTCTTGGTGC
GTCTGAAACTATTGCTGATTTTGTTGAAGAAATGAAGAAGTATATGAAAGCTGGGCAGCA
GAGGCATAGAGATGTTTCGCCAATTTCTGGTAAATATACCTATGACTATTTTAATGAAAA
TTTTCTCATAATTAACTGATCCATTGTTTTTTGTCAGCAGAGCCAAAGGCAAAGAGGAAA
TCTGATCAAGAGACTTCTGGGGGGAATATGCCTAAGAAAGCAAAACAGAGCTATCAGCAG
TCAAGTAAGTCCAAAAGCAATCTTGACCAGGAATGAATTGAAAGCCCTCACCATCTGATA
TGTTGAAAAGGTGTCTTTGCTTTGTCTAAGAAGTGTTGTGAAGATAAAGGACTTGAGCTT
GATGGTGAGAGGGACCATTTTTAATGTTCTAAAATTAAACCATCCAATATTGACACATCT
GTTTTCTATGTTCGTAGTGCTTCAGACTTGCTTGTTTATTGGGATGTATTATCCCAGATC
AGACAAGAAACTCAACCATCATTTTGCGAGGGATCTGAGACGCATTCACATATGTCATAA
GAAGTATCCAAGTGTCTTCATTCTCACAGCAGCTTCTGGGACAGATGAGCCTCTTTATCC
TGAAGTAGAGCTTTGTAAGCAAGAGAGGCACAGTATTTATTCGTTGAGTTCTCGTGGGAA
AAATTTACTTATGGTTCTTCACCAATGTCAACACTTCAATGAGACACCATTATACCAAGT
AAGTTAGTTTGTATAGAAGCTTTTTCATGTTATGGTTTTTCTCACAGACAGAATTTCAGG
TTTGTCTTGACCCCTATAAAGTCAATGAACACTGCAAGTTTAAGTATCCTGAACTAAAGG
CGCTCATAGTTGAGAATTTTGTTTCAATGGTGAAATCTCAAAAATTCCAGTTGGGTGAAT
TGGATGACTACGTGGTCGTGGATGGTGCAATTCACAATAGCAATGGAGAATCGTTAGCTG
TTTATGGCAATTTGTGGAATTCAGCGAGCATATATCTGCCATGGAACAAAACTGTAGCTG
TGACTCTCACTTGGAATCTGACTGTCCTCTCCAAGTATTTTGCAATTTTTCCCTTGATTG
GATCTACAATGAGAAACAACAGTCTTTACAATATTTCTTTGTCATTGTGTCAGGAGGAAG
GCGATTTTGATCTCAAATTTGATAGATTGACGTTAACAAAGGTGAGGAACGAGGCATCTG
GAAATGAGCTGGCAGACAGAGCTGGTGTTCACGTGGATAATTTGCGGTTGCTGCACACCG
TATACGGATTGGGCAATATTGATTACATTTGCCTGAAAGTTCTGGGCTGCCACCATCCTC
AGTATGATGATGACCATGAAAAAGCATTTGGATTGAATGTTGGTGGATATTTTCTTCCAT
GTGCCAGTACTGATGTAGATGAAAGTGGGTTTCAGTTCGAGCCAGAAAGTGACACACCTG
ACACTGAGACATCATCAGATGATGATTTTCTCCCCAACAGAAAGGTGGTTACAAAAATGG
TTCAAGTGGTTGATCGTGAGTAATTCAGGTTGTTCCCATTATAGGTTGCATGTTTTCAGA
ATGATATAATTTCTGTTTTTGGAAATGCAGGTAAAGCTGAAACAGATGAAAGTGCAAATG
AAAGTACCAATAGCGGTTCCGGTGACACTTCTCATTCAGAAGGTAGTTCCAAGGAAGCTG
TGGAAGGAGAATCTGATGATGGTGATTATGATGTGGATGACGGCAATGCTGACAGTTTAG
AAAGCAGGGAAAGTGATGAATCAGAAGTGTCAGGTGATATAGAAAGCAGCAATTCACATG
ATAGTGAGAGTGATGGAAGGAACAAATTGGAAGATATTAAAAGCATTTCTTCAGATGAAA
TTTTTCATAACTCCAATGGAAGCATTTCCGATTCTGATTTACAGAGTACTGGTCCTATTT
CCAATCCTCCTGAAAGATTGAATGAAGCATTTGAAGAGGAATTTGAAATAATGGAGAGTG
ACACTTCAGAGTCTGGTATGTAATTTGATGGTTTAAAATGAATATGACTTTTGTTGATTC
AGTTTAATTGATACTTGCCTTTGTAGTTTGCATGTTATGCTCAAAACAGTATTTTCAATA
TATGGATCATACAAAACTCAATGCAGAGGAATCCTCTTTGCATACTTATTTGTGTGCTCT
CAGAAATAGTGATGGATTTAGATTGCTTGATGTGAGGAAGGAATCATTGATGTGTAGGAG
GATCACTGAAAGGATTGAGAAGCTTCAAACAACATTTTTAAAGATGCCAGATGAATTTAG
AAATAAATGGGTTACGACTGAAGATATGCGTCGTTTCATTTTGAGAGATGAGGAAATGAA
GGGAGAATGCAGTGCAGATACTTTTGGTATAATTTTGGAAGGTCGCTTCAATGGGTGTAG
TCATTGTAACAATTGTCATGTGGGACTTTGGAGTTGCAACATTGGCATAACGAACCCTGT
GGATAGGGATATTTTGGAAAAAGTTTTTGAAGACATAGATGCGACTCTAACACCTATGGA
GTCAGATGACAAAGAAAGCTTAGTGATGAGAATTTCATGCAGCAAATATCTCGATGATAT
TGTGATTTACAATCCTTGCTACTCAATTCTTAATGAGTCCTTGACATCACATCAGCCGAA
AAGAAGATCTGAAGGAGTGGTGAAACAATCAGTACACGTCTACAGCGGTGGTAATGGAGA
AGGAGAAGGCAGAAGAATTGTGACACTTCCAAATTATACATCATATGGTCGTCATCAAGA
CAATTGGCATGGAAGGCCACTGAAGCTTTCCACATTTCTTGCTAGTCTTATTTGTTGGCG
AGCATGTTGGAACCATCTCACAGAAATTTCTAGAAAATGTCCACCCACACATTGTCAATT
GTTATTTTATTATGGAGCATTGAAGTCAAAGATGGGTCACCACAGAGACAACTTCAATGT
TCAATTTATCAAAAATGTTGTTTCTGGAAAATCTGTTACTTTGAATGGCCATCCTTCTGG
CGGAGGTGAGAATTCTCAGATCGTTGGGTCAAATGTGTTGGTACTGACAATGGGCAGCAA
ACCTATGAAATTTGCATTCAGGTTTCCATCTTTGGGAAATGTTCAAGGTAACAAGAGCAC
ATACATTACTTCTCCCAGGCATCATTTCACGTGTGGAAAATTGACAATATCAGTTCTAGA
TCCCATTGATGACATCATGATGACACATGGAGCAAGCTTTGTTTACAGCACAAGGGCAAA
CAAGAATCAATGGTACAGAGTAGGTTACTGCTTCAGGTGGCTTCAATCTTTCAGAGATTT
TTATGAGGACACTTGTACATTGCGGATAGACTCATCTGGTATTCACAGAAAGAGATGTGG
AAAGAAAACAGACAGAGATATATACACATAAGATATCCATTTCCAACAATTTAATACTTT
TTTGTACCATAATTTTTCTATATGTTATTGAAAATTTAAGACTTACAGTCAATCAGAAAG
TGAAGATTGCATACTGTATAAGACTGAACACATCACCATATTTACTCCAAACCGGAACGA
GCGAGTCATTTTTCGGCAATATTGTTTGACCGAAGAAACAAGCACAACTCATTGTGATAG
GATCCTTTTGTGATTTTGATGTTGCTGGATTATCCAAATATGATATAATATTGCTTCAGA
CAAACTGATGTTTCTCAATTCGAAATTACTGATTTTGTTATGCAATGCCAATCTCAGCAG
CAATCTAACTGGAAATGCTTCTAACAGTGAGACATGGTCATTCTGTTGTTGACTCTCAAC
CCAAGTGAAAGAAAGCTCTGATTTATTTTGGAAGAAGAAATTTTTGAGACACCAAGTTAC
GTCATGATGGTGGTATGAAGACAGCACTTGTTCTTCTGCTCTAATGAAAAATACAGTGAA
CATGTCTCACTCTTTCCATGACAATAAAATTATGATAAGAAAAACAAAATAAGAATGAAG
CTGGCAACAAAGAGCAAATGCAGTTTGCATCGCTCAGTCTGATTGTCATATGAATATTCT
GTTCAGAATATTATACTATAGAATGTTCTTTTGACTTGTTCAAAATATTTTGTGTTATCA
TTTAATATAAAATTGATATGTTAAAAAGTTATCCGTTCAAGTCACTCTGCAGCTCAGAAC
AGCTTCTCCCAAATATTTAGTTTATTACTAAATTTGAAAATGATATGTTCAAATTTCTAC
ACCATTCAATTTATTTGGCAGATTACCAAGACGTTGTCAATCGAAAAATTACCGATGTAA
AGGTACAGGTAGAATATGGTATATAGGTATCTATTTCATAAAAGATACCTTTTGGTGCAC
GGCACACATTTTTTGAATTTTCCAAGAAATCAGAAACTTTGTTTCTCATAACCACAAAAT
ATTGAGAAAAGAATTTCTCATTTCTGTGTGTGTAAAATTTAAAAAATTGGAGAAGACGTT
GCAATCTGAGACGTTGTTTCAATTCTTGTTCACCCAAATTCAGATCATTTTTAAACACTT
CTGATGAAATGAGTTGCTCATATTTCTGAGATGGGAATATTTATTAAATCATTTAGAAAC
AAAGACAGCCATGGCAAACACAGGAACCAAAAACACTGCACCATCAACCCCTACAAAAGG
CAAACCTCCAGCTAAAGCGGCGACTCCTCCAAGAAAGTCCGCTATAGACCGCAGCCCTCT
TAAATCAGTCAAGTCATCTAAAGACCAGATTGTGCGATACAAGGAAGTTGGAATTGAAGG
CGTCTGTCTTGCTTTTTGTTACAAGCCAGATGGGATTAATCCTTCCTACATTGCTCCTAT
CATTCGCTATTTGGATGATTCCGAAGGTGACAAGGCGGCTGGTCATATCATGTTTCTTGC
CCAGCTTCGTGATTCTAATGGAGCGAATGTTCCTTTACAAACACCCTCAGCCACAGGGAA
ATTGTACTCAACAGACGTCATTGTGATGTCCCTTGATGATCCTAAGTATACCTTCTTTTC
GGCAATTGGTGATCTTGTAAATGTTCTCAATGATGCTGCACGTAATTCTGTAGTGAGACC
TCAATGGCAGTATCAAGTCCCTAGTTTCGTCAACAGAGGCAGGGCAACACCACCAACCAT
TGTCCCATTGAGCACATACTTACTAAATGATGATTGCATCAGTTTCATCAAGAGATTCTG
GGAAAACTGTGAGAGCAAAGATGCATTGAACAACAATGAGCATCGAGATGTCATCCTCAA
GGAGGTGTTTGGCTCTGCAGATGAAGGATGGCGAGCTTTGGAAAACATCTCTGAGGAAGC
ATATGAACTTTTGTAAAGAAGGTGTCTAACAAATGTTTGTCAAACCGTTATTTTTCTATG
GGAAATCAAAGATGTGACTGTGATTTGAAGAGTGTCAAAATAGTATTGCATTTTATGTTA
AGCTTTAAATATTGCGTGATTTGTTTGTGTAATTCTTCTACAGTGTCCATTCAAAACGAT
CTGTTAAGCTTTAATCCATTCAAAACGATCTTATGTTTTTGCTCTATCTGGAACTTTTGC
AAGCAGTCTATGTTGAAATGCTATCAAAGCAGGTGGAAGTTTAAATGCCCCTGGCTTGTA
CAATAGAGGTTTGTTCAGAAACAATCCAAGTCTCGTTCTCACTCTCGATAACACAGTGTA
AACCCAACCATGCCCATAATTCCAATTATTAATGATGAGTTCTTTTTTCGTGATACCTTG
TAATTTGTGAGCAGTTGTGGCCTCATTCAAATTGATAGGTAATTGTATCATGATAACTTT
CTGTTTGTGCTCTCCTTTTTTTGATGATTGTGTCTGTCTCATACCCTTGTCAGGTGGATC
AATGTCACTTCTGTAGAATGTGCAATAGTACCTCTTTGGTTTCGGCTTGTGCATTGTTGG
AATCGAACCTCTGTTGAAATTTGATGTAAATCCGAGTTCTGCCCATTCCCTGTCCTCAAG
AATACAATCTTCTAATGAATCACTATCAACGATTCCCTCTTCCGAAAAATCTGATTCTTG
CATATCCTCTTGCATGTTATTCTTGATGGTAGCACCACTGATGAAAGCAAGTAGAGTTTT
GTATTTACTTGCCCCATGCCCAAAAACACTGTTGTCAGTGTGAGCATTGGATGAACTAGT
TGCACTCCATGATGCTTCATTGCCACTGGTAGAAGAGTTATACTCAGCTAGAAAGATTGA
ACTTGCATCAAGTGACCTAGTATTGATTGTTTTGTTGATTGACAAAAATTCTCCTTTTTT
GAGATCATTTAACGATCTTTCAATACAACTTTCATCTTGGCAAATATCTTCTTCAAACTC
GTTTTCATCATAAGAATCAACTGATTCAGCATCATCATAATCTGAATAATCACTATCACA
TTCATGGAAACTCCCTGCAGGACCATCCATATTATCGCTCTCTCTTGATGTTGTAGTTGC
TTTGATTCTATCAGTGGGAACCTTGCACTTTCTGCATTGCAAATTGTCTTGCATGTTTTG
AAGAATTTTACCTCCATATTTCCAAAATTTGCTAGATTCAGTACTGTCATTCATAGCATT
CATAAGTTTATCCCACAAACAGGAATTATCTTCATGATGTAAAATGGATTCATCTCTGAA
AGGATGAAAAAGGAGCAATGCCATTTTCGCATAGTTTTCTCTTGATTCAAGCACACCTCT
ACTTGGCTCCTCATCAGTTAGCTCTAACTCTTCAATATCACAAAGCATTCCTTTGGGCAT
CGCCAATTTCGGGATTCTCATCTTTTTGGATGCTCTGAGGTAGCAGTATCTTCTTCCTGG
ATGATCTTCTTTGAATGCAAACTCATCATCGTGGAGTACTGGCATTCCGCTCTCATCACG
ACTATTCATTCGGTTGAAAGAAAATGGAATCCTCTCAAACTTCAATGCAAATTCATAGAA
ACTCAAATCTTCCAAACATTCTGGCCTGTACAAGTAATCATTCACAGAGTAATCTGCCCA
CATGACAACTTCTCCATTTTCTCCCCTGTTCCTTCTGCGGAGTACAAAGTCACCTGGGGC
TTCACCCTGTAACTTATTGAGCATTTGTCCAACTAGCAGATCCTGAAAATCATGTGAAAA
TGAAAATCTAGAACCATTCTCACACAACAGAAGATGAGCCATGGTTGCACTAACAACATC
TTGACTCAAGTGAACACTCATTCCAATGAGGAAACGGCACAAACCCTCCCGGAAACAGGC
ATCTTGTTCCATGTTTGGTGTATGTTGCAATCCTTCAGCCACCAACTTTTCCTCTTCTTT
CTGGATGCGACGAATGACTTGTTTTCCCACTCTATCAAAATCAACACCTCTGTCCTCTTT
TTGGGTAGATTTTGTCGAGTAGTGAACAACATAAAACACACACCTGGGACTACCGATTTG
AATGTTGCTGTTACAGCCAAGAGTCTTGGTTATGTACTTGCAGTGCGTATTCAAAAATTG
AGATCCCAGAGATCTCTTGCTCTCCACAGTGTAAGGGTAAATGGTTGTGTTGCCTTTCTC
CAATGATCTCCAAACAGTTGCCTTTGTTTCATCATCATTGTCTTCTATAAATGTTGTGTT
TTCAATGGCAGGTCTTGGAAATGGAAAACGACACTCTTTGCCATATTTGAAGCAAGATGT
CCTATGCTTCCAGTCGTGCTCATTCATTCTCCTTGTTGCTACCATATGTCTGAATTCACT
AAAAGAAATCCTGTTTCTTCAGTCGCTCCATCTAGCGGGTACCGATAGGTCATTAAATCT
GATCTTTCTCGAGACAATGGAAACTCAACACTAATAGGCTCGGCACATCTGGAATTTCTC
ATTGACTCCATAGCCATGTTTGTAAGGTTGAATGTTGACAATTCTGTATTTTCACCTGAT
AATCCATTTTCATGACAACATTTGCATTCCATCACATGACCCTTCAATTCCATCCTACGA
GATTCAGATCTGCAGTCTCTGAGTGTTTGTGCATCTTTTCTTGGAACATATCTGAAATGT
AGCCATGCTGTTGACATTCCTCATGAATTACTTCTAGTTCAGGTGAATAGCCATAATCAG
AACAGAAATGTCTGTCAACAAATCCTTCAAGTTCCTTTCTTGCCTTTTGGCGTCTCACTG
GATCATTATCAAACAAAGAGTCTTTCAACTGATCAAATCTATCTAACCAAACTAAACAGT
GGCCATGCAATGATCCTCTTCCTTGTTCTTCACTTCCTCTAACAAAAGCCTTGCATTTGC
CATACATTCCTACACCCTTGCTGCAATTTTTCTTGAAATCCCATCCTAACAGTTCACACA
CTACTTGCATTGCAGCTTGATAGTCTAGAGAACAAGCTCCTGGATATTTTGTCCTCTTCT
TTTGCCTCAGCTCAAAATCACAAATGCAATCAGCTTTGCAACAATCAACTGTAGGAATGA
CAATTTCCTTTCCTTGGTTAGCATACATGCGCACCCTGAAATTACATTCGTCATCTGGAG
TAACTGTGAAAAAGATGCTGTGAGGACCAAAGTAGTCACTGAGTGCATACACCTTCTTTC
GAGCTTCCTTAGCAGCTTCCGCTGTGTGTCCGAGAATTTTGCATGATGTTGTGACAGATT
TCAAAAATGATGCTGCTGGGGTGTTTAAATCAAGGTGTTCATTGTTTTGTTCCCTTCTGT
TCAGCTCTTTTGCAGCTTTGTGCACATCACCCACAGACAGCTTTGAAATCCTTTCTCCCA
GTGCCTGCCCTTGATAGTTGGACTTGCATTTTATCAGTCCTGTAGTATAAGATGCATTTC
TACACATCAGATGATAACAAACCAAAATGAAATCTGGCCTCATGAACTGGTTCAAGGAGA
GTCGCATGTAGTGCTTCAGACATGCTTCATTGGAAACTTCTACCTTTCTCTTTTTACCCA
AATTTGGACATCCCGATCCAAATGGAAATTGGATGGGAAAGGCATCTTCCAAATTGATTT
CATGTCCTCTCAAATAAGTACCACCATACATCAACATAGTTGGTGAAGTTGTCTCCAGCA
TAGCTTGGACGAAATCCTCAGTGCTATCAAAAACAGAATTGTCTGTATTTGGATTTTGTG
ATTCACTTGAAAAGTAATACGTCTTGCCTTGAATCTGACATTCTAATTCTGGGGCAACCG
GATCAGAAGTATTGTTCTCGTTGTCATCATCTTGCAGTATAATCACAGGCTTTGGACATT
CATCTGGAGGCACCACATCACTGTATCCCTTATGACCTGATTCCTTGATGAACCATGTTA
AAAGATCCATAAAAAGGTCTGTGTCCAATTCAGCTTGTCTCCTCACAACATTTTTCTGAG
CTGGAGTCATTCTGCCACACAATACCACATAAATGTTTTTCCCCCAGTTGAGCTCCTGTA
CTTATGCAGTGCACCTCCTACATGAGATTGATCAACACTGAACATGGAAAAATGCCCTTT
CAGAGATTTTTGACTTCCACCAGTGTAAGCGTGCACATATCCAAATGGCCTCACTGGACT
GATTGAAGCACAAAGGAGATCATCCAAATCAATTTCGGCATTAATGCTTCGATTTTTGAT
ATTGCCATTTTTGTCTTGAAAATTGATGACTCCAGGAATATGACCTATTGCAAATCCATT
GGCTATTGCAAATTTGGGTGGTTTGTCTTGATCCTTATTTCTCAAACATTTTAAGCTCCC
ATAGCACATCTCACAACACTCATACCCTTTCTGATCTACTCTTGCCCTGGGAGAGAGCAA
CAAATGCTTCAAATCACAATCCTCAACTTGGTACTGTTTCACCAATTCTGGGTGCATGGA
AACACCATCATAGTACTCCTCATAAGTTGAGAGTGCTAATTTTGATGAGCTCTCCAACAA
CGCTTCTTTCTCGATAAATTTCACTTCTTCCAATCCAATGATGAGACGATCACAAATGAC
GCATACATGTGCACGGTGCCTATTGATATCACCTTCCACAGCAGTTGACAGGCAAATCTT
CTCTCTGATCATCTGCACCATTTTTTCCATCTCTGACTCATTCAACTCTCTTGGCAGAAA
ATTTTGGTTGCATGGTGGGTTCTCTTGGTTGTTTGTAGGACTTGGTGAATTTTCACTCTC
AGAACATGAAAATGCACATTCCTGTCCAGAGGACTTGCTGCATTGGTAAATTTTCCTTTT
CTTCTCACAGATCATTTCTGCATTGGCTTCATAGTGATTTTTCCTTTTGTTGCAAATATG
AATATTGTTGATTTCATAGTGTGCCTTTTTCTTCTGACATATGATCTCGGCCTTGTTTTC
ATATTGAACCCTTTCTCTTTGGCAGATGGAATCAGCATTATTTTCATAGTACTTTTTCCT
TTGGAGGCGAATGGTCTCTGCATTAATTTCATACTTGGCACGTTTGATCTCACAAATGGA
ATTTCTATGACTTCTGTAATAAGTGTTGCTTTCCTTATTGCGTCGAGCCTTTGTCTTTTG
ATAGTATCTTTCATTTGTCCTTTTCCTATCATTTCTTGTTTTCTTCACCTTGGCTTCTGT
GCTAAGCCTTTTTGCTTCTTCATAGAAAGAATCTACGAAATTTGCACAAATCACGTATAG
CATGAGCTAATGAAACAAAACTCAAGGAGCAAGGATGTCTAATGTCCTCACCGTCAATAT
GGTTCATTGACTTTGCATGTGGTGTGCTTGAAAGTGACATTTTAAACAGAATAGATGAAG
TGAGTGCAGTTGTGTGTAGTTTGATCAATTATGAAGTGAACAATATGATCCATCGATTAA
TCAATATTAGAGTGCAAAACATTCATGCCATGTTATCATGTTATATGTATGCCTTTACGT
TGGCAACCATTTCTGAGTGTCTGTTAACATACAAGCATGGTTAAGTGTAAGTAATGTGCT
TACGTTGAAAATCATTTTTGGCGACATGTCTATTTTCAATAGTGTGATGCATTTACATGA
CATGTCCGTTGAAATATTTTTGTCGATGTGGTTCAAGATGAAAATAATGTGGTTACGTTG
ATAATCATTTTTTGTGATATGATAGCGCAATGCATTCATACTATGTGTCAGTTGAATTAT
TTTTGGCGATGTGGTTCAAGATGTAAGTAATGTACTTACGTTGAAATTCATGTTTTGTGA
TGTGTCTATTTATGACAGTGCAATGCGTTCACATGATGTGTCCGTTGAAATAATATTTTT
GACGATGTGGTTCAAAATGTAAGTACTGTGCTTACGTTGAAAATCATTTTTTGTGATGTG
TCTATATAGGATAGCGCAATGCGTTTACATGAAAATATTTTTGGTGCATTTTTGAGTGTG
CCTTGAGATGGAAAGTAATTTTTGGCAAAGTAATAGTGTGATGCATTTAACTGTGTTCAT
TGACCACTTTTGGATGTGCGTTGAAAGTGAATTTTTTTCGGATGTGCGTTGAAAGTGATT
TTTTTCTTTACAACGTGATAGCGTGACGCGTTTAGGTGTGTTCATAGACCATTTCTTGGT
GTGCGTTGAGATTGAAAACAATTTTTGTTGGCCACGCTATAATTTCTTTACAACGTGATA
GTTCTTTACAAAGTGATAGTGTGATGCATCTAGGTGTGTTCATAGACCATTTTGGGTGTG
CGTTGAAATGGAAAACAATTTGATGTGTTCCATAGCACAATTTTTGGCCACGCTATAATT
TCTTTACAACGTGATAGCGTGATGCGTCTAGGTGTGTTCATAGACCATTTTGGGTGTGCG
TTGAAATGGAAAACAATTTTTGTCCAAATGACAGCATGATGCGTTTACTTGATATGATCC
ATAGCACAATTTTTGGCCACGCTATAAATAAATTTTAGATATAATTTTAGAGGTAATCAC
ATATCAATATTTATTGAATACCCATGCGTGAGAACCCAAACACTTAGGCGTTTATGGGTA
TTTGCAGCAGTGTATCTGTGGATTCACCTATAAAATTCAAAAGTTAAAAAAAGTCTTATG
ACAAAAAAGGAGAAGGAGAAACCTGCTCTGTGATAAACTAAGATTTTAAAAAAAATCTTG
ATATCTTAAGATATTTCATATTACGCGAACAGTATGTCCTATGAATTCGATCGCAGTTCA
GAATTATTAAATATGATATTGCTCGGAATTGTATAGGTAATTTATCATAGAATCGTTCTA
TGATATTGACGACGGGTAATAACCCATGCTCAATATCATAGATGACGTCAAGTTTTTTAC
CTAGCCATCATAGAAAGAATCTATGATTTATCCGAATCTAAAAAAATCCGTGATGCGTAG
TCATCAAGCAGTCTCGGTCGATTTTTTCAATATCATAGATTCGTTCTATGACATATCACA
ATCAGATTTCTGGCCACACGTACGCCCCGTCTTTAGGCCCTTTAATGCTGCGTATCATAC
AAATTATCCCCCTTATGATACATTTTAAGGTAGATAAAAATAAGTACTATATTAAGGGCC
CCATCTATAGCTTTGCCTTCTAGTGTCACCCCCCCCTCCCACAAGCCCCCCCCCACCACC
ACCAATACACCCTCTAGTATGGAGTCTTAACTGATAATTGTTTGTAGCACTAGTTTGGTT
GATGATTATGATGGTTCATTTGAACAACAATTCCTGTTGCTATTAGAGCTAGAGAACTCC
ACTTTTTTATATGGTACACGTATCATTTGTGATGTATACATTTTGGCACACCTGTTGTAC
AAAATGAAATTGCTTACAACACTTGTGAAATATGGTGCATATATGTGTAACATAACAGTA
ATCCGAAAAATGCCATATGATTGCCCAAATTTCTACCAATATGAAATGGTATTACATATT
ACCAAACATAAGCTTAATAAGAATCACAACCTTAATTTCTTTTGAAGTTGTTACCTAGAA
AGTTGGGACAGCAGATGAAACCTTATTAGGCAAGACATCTTCCTGGCATCCTCTGCTTTG
TACAAAGATGTACAGAGCAGGTAGAATGGTGCCAACTAGTTCTTGGAGGCTTATTGATTT
TTTGACTAAAGTAACTCCAGCAGCCTTAATGCATTACATTTATGGAGGGTGTGTGTTGCT
GCTAATGGATTGAGCAACAGTTTTTAGCATTATTTCATGTTTGTTAATGAATATTTCCTT
AGCTCAACCATTTTGAATAGTTACTTATTGTTTCTTCCTGTTTTCGTACAGGTTGTCATG
CCCATACACTTTGAGGAATACCGTGGATCATCAATAAGGGTCAGTCAGTGATGTTCTAAT
AATTATTGTTTATTGCTCATTCATTGTAGTGCACACATATCTTGTGATAATACTGTATTT
TATACCAAATACCCTCTTGCAATTCAATTGGTATGACACATTGTTACACATTGCAATCGA
TCTTCACTTCACTATGCTTCACTTACATCTTTGATTGCTCATCTTTTTCATGTTCACAAC
TGGGTAAGTCAGTTGATTGTATCACCTGCAGATTTCAGATGACTGACTCTATTTTTCAAT
CGATGCATCCTTTGTCAACATTACAGATGATAACAATTACAATAGGTGTTTTAAATATTT
ATTGGCATAGTTGCCAAACTTCCTTCTAAAATGGTAGCAATAAGGGTAATGCCCATGTTG
AAAGGAAAGATAATAAGTGCCACGACACTCTCACATTGTGCAACTGTGTTTTAGGGCATA
CCCAAAATCTTAACTAACAGTACAGAATTGATACAACCTCATCTAGGATCATTTCAGGGT
ATCTCTTTGTATACTCCATGTTTGCATTGTCAATTACATCATTAATGCAACTGTGTGCCA
GAGGGACAGCTAGGAAGAGAAAGTTGCTGCTGTTTGAGATTGCTATCAGTAGGCAGAGTA
AATGCCAGGATTCAAAGGTTGTGCAAATGAACTATTTGGGGAGATATTTGGATGTTCCCA
CAGAATTGGACAAGTTGGATTAGCCCGGAGGGTTTTTTCATGTCTGTGAGAGGTGGGCAT
GTACCGGTATTCATCATTGTGTTGTTCAGTTGTGTGTGTTGTGAGCTCCTTACTCTTGGT
CACAGGTGGGCTCACAGGATTTTCTCATCATCTGGAGGCTTTAGTAATGGGGTAAATGAT
GTAATGGTTCCAATAGTAGTCTTGTTCCAGTCTTGTGAAAATTGACTGTGTTGTGTGCTT
GCAGTGTTTCAAGTAAATTTTCAGGCTTAGACAAATATTTTGTTGTACAAAATAAGTAGG
TGGTTGTTAGACCTTGTTCAAGGTATTATTTTTGCCGTAGTTTATCTAGTGAAAAGATCG
TAAATATAGGTAATATCTTAAGATATTTCATATTACGCGAACAGTATGACCTATGAATTC
GATTGCGGTTCAGAATTATTAACTATGATATCGCTCGGAATTGTATAGGTAATTTATCAT
AGAATCGTTCTATGATATTGACGACCGGTAATAAGGCCGATCCTTTCGGGGCGGTGGAAC
GTAGAACGTACATCGCATTTTTGGGTTCTACGTAGGCATTTACGAGCCTTATGGTGACGT
AGACGAGGAAGCAGAACACCTTCATCTCCGGAGAATGGGTTATCAGTCAACGAATTTGAC
GCAGAGCGATTTGCTCTGCGTCGGCCCGATGCAGAGCAACTTGATGTACCGTCTACGTTC
CACCGCCCCGTAAGGATCGGCCTTTTCATCTCGCGTCGGCCGACATAGATGAACTTTTGA
GAAGAGGCCCTAAGTTTCTGGATCGGCACACATCTCGCGAAAGTTTGCAATTTTTAGTAC
TGAGTTCCTACTGTATACATTATTAGGAACAGAATTAAAAAAAAATGACTTCACGACCAC
AATCACACCATGTCAACTACACAATGTACGCTGCGTGCCGCCATGATAAGGTCCGTGTTA
ACATTGACGGATACGGAGACTACAAGTGTCTATGATCTGTCAACCGGAAGGCTCGATTAT
TACGTGACGCATCCGAAATCGCAAAAAACGCGATCTGCGTACTACATTACGTCGTACGAT
AAGGATCGGCCTAAAGCTTAGGCACATACCGTATATCTCTGATGACAAGACCCTAAAAAT
GTCAAAAGATACATAAAAATAAATCCTATAATCCGTCGTTAGTTAGTGGTCCTAACACGG
AGAAAAAATAATGGTATCCGCCCTATTTACCTCGGTACTGTAGAGTAGGCTGCTTTTCCC
TTGCTTTTCGTTGAACCTTGTTGTGCTGTGTGTGCCTATCGCCTGATGTGATGTGATGTG
AGCTGAGCGATAAAATAATGTGATAACTCGACAACCAACCGGAGTTACTAGGAGCTATGC
ATATGGGCATGTTGCTGTTGGCAAGGAGAGTCTAATTCTAGTGTTTTTAGAATGACCGAG
GATGATTAACATGTCAAAAAACACAAATGTCACAAAATCGGGTAAAAAAGAGCTAATAAT
CCGTGGGATCTTGTCATCAGAGATATACGGTAGACATATCTTTTAGCGAATAATCAATTT
TCCCGGTGTTCTCTGAACCCCTGAGTAGTTTTATAGAAACTTCAATGGTGTCATCATTTA
TTTATTTTATGACGAATTCGCCCAGTGCCCGCACTGGGAACGAAAACGGTCCCAGTAACA
GGATTTCTGGGGCATCTCTAAGGTTTTTGATATTGTGCGTCTGAGCCTTATGTTGTGACT
TGCATAGCACGCACAGGTAGGTCGATTTGCAGAATATCTTCTCACCATGACAGCATCTTG
TTCCAAGCACACACCGTCCACGCAACAACCCCAATGTCAAATCTAACTCGCGAGGCAGCC
AGCGCCGGAGCTCGCTACAAACTCAACTCTTCGGGGGAAGAATTTCTCGAACCCTTGCTT
GGCATCACGGAATTAGACTCCGATGATTCCTCTGGTGAGTTCGCGTTAATTATGATTGAC
GGCATGTGGAAGTTCGAGAGGTTTTTAACTTTCTATTGATGGCGATGGTATTTTTAGAAG
AAGAAGAAAATGTGGAAGACGGTGGCAATGGGGATATTCAAAAACAAGGTCCTTGGACAA
AGCTCAAGACGATTGCTGGTAAGGAGCCGAAATCGAACACATTCAAGGGAGAATATGACC
TCTGGGTTAACGTCCGTCTTTCATTCTGCATTCTGCATTCGTCACAAGTGTACTGTATCT
TAGGTGCAGGGGTGGGATTTTTTGCGCTAGCATTTGTTTTCGCTCCTCAAACTCTTGTAT
TTATAGCAGGATCAATATGTATAGCAAAGTGAGTCAAGATGCGAATTCTCAATGGCGTTT
GTTTCTTTTGAGCATGGGTCACGTCAAACTTTCCGTACAAATACTTGTTCTTGAAATGAT
CAAAGCATACCCTATTCTGCATACAAAGAGTATCATCTTAGCAAAATTCCCAGTTGAGTG
TTACAACTTTGACATTGCTCAGGTAGTGTTCAGCGCATCTAAAGCGATCTTCCATTTCAT
CTTCGTCCAGCTCTCCGCAGCTTAAATAATTTATTAAGAGTAGATGCACTTCGTCTCGAG
CAAGAGGTCGATGTATTGTCAGCTGAAATCGACGTACTCACGCCAGAAGCGGATAGGTGA
GTCACTCCTAGACTGTTGAAGTAACGAATTTATCATTGTCTACATGAATATTGACGTTTT
GCTGATAGTACAAAACAATCAATCTTTTCTGAGTTTTATAGAGCCAGAGTTGTAGAAGGC
GAATTGCAGGAAATTGCGGATCAGCAACATTGCAATGTAGACAAATTGGTTGAATTGGTG
AAGGAAAACCAAGATATCATCGATGCAATGAAGGTCTGTATTGAATTGTACAAGTTGCAG
TATTGTTGAATTTTCCACTTGTGTTCATTTCATTAATCCAATGACATTTTTCAGGAAAAT
TTACGCAAAAGAGTCATTCAAGATATAGTAAAAATAGTAGTCGACTGCGACAAAGACAAT
GACATGAGAATCAACAAAGTTGAAGCCAAAATGCTGGCGCTCAAAATACGCATTCAGTTG
CAAGAGTATGGCGTGGACTTTGACGAAGCCAGGTTTTACAAGGTGCTCAGCGTAAATCCT
AGTGTTCCTCGGATCATTTCTATAGTACAGAAGCTGTGTCCACATTATGTTCAACATATG
GCAATCCAACAGGACGAACCGTCTACAGACGATGCAGAGGATGACACGGAAGTTGTCAAT
GAGGATGAGGCAGAAGAGCTGAAACAAGTCTATGATATGTTCACTTGGCAAAGTGATGAG
GATACAGGGCTTTCAGCTGGGAGAAGGGAATCGCTTATGGCTCCCACGAAATGGGAGTCA
AAAAGGAATATAAACAGAACAAGATTTTCCGATCCATCGGGCAGAAGGACTATTGTCAGT
GGGGATTTGCGTGGCAATACTCCTACTCATTTCTCGAAATAGCATGCACGAGTTTATTCA
GTGTGAAACACTTTTTGGTAGAGAGTTTTCCAGGATGTGAAACAGTAGATACAAAATTGT
TTATTTCACTATTTTCCCTTATACCTTTTAGTTAGATTCACCATAGTTATCTATCCAATA
TTGTTCCAATTTCATATTCCATCCTGAAGAAGTACCCCAGTACACCAATGGCATACAGAA
GAAAGATAGGATTTGCACCGGTGCCAATGGTTAGTGTAGATGAATATCCCTAGGTAGTTA
CGGTCCATGCTTGATGTTTGATGTCAGGTATGATGCTGCCGATGCATCCATGCACGCACA
CACGCATTGATCCAGCCAAAGCCTGCCAAGTATCCATAAAACTCAGATTTCCCAACTCTT
TGGTTGCATCTTTGATGCTTTTGGTGTAGTAGTACAAAGCTAATGTTTCAAAATGTCACG
TCATTATTCTGTGCCATGTCACTATAAACAGACCTGTCAACAAAAGAATGGGAAAGCTCA
GAAGATCAAGACAAAAAGTAAAGGTGAAGATGCTATGTAAAACAATTGTGAGTGACAGCA
ATGTAAAATGGTTCCGCCATACCTTAAAAGGATATTGAGGTTTTGGAGCACAAGCATTGA
GATATTTGAACCTCACTGAGTAACTGGGTCATGGCTTGTGGTAGAAATAACTACTGGAAC
TTGTGACATTCCAGAGTGCTGGAGCATAAATAAGACCTATGGCAGCAGAGATATAGGGTT
AGGGTTAGTCAATTTGCATTCCTATCATGATGTTACAAACAAGTTCCTCGTCGCTCTTCA
ACTTTTTGAAAATAAATAAGTTTGAGCCTATGCGAATCATTCCATCCCTCCTTTGTTTTG
CAAAAAGACTTTTTCAGATAGAAGCAAAAACATGATGATGATGGCAACAACAATTACAGG
ATATCAAGTCATGCTGTCTATTCTGAATAGCTCTCAGCACATCTTGCAGTGCTTGGGTGA
AGTATGGTGTCAGACTTAATCATGCAATGCTCCCCTCTCACTCTCTGCCTCTGTTGCTCA
AAAACAGTTGATCATTGCACGAATTCCATAACCTTCTTCAGCCCTCACCGATTGGTTGAT
TGTTAGTCGAGACAAGTGGTCGATAATATCATCTCACCCAGTTCACAATATCAACAAAAA
AGTCAGTGTTTCCCCCTTATAGCAATGTTTTTGTCAACACAAATAGACATTATCAAATAT
GTACTCTATACTATTGACAATTTTCAATTACATCCATAAATGGGCAAGAATGTAGATACT
TGGTCAATTGGTGATCATTTTTTGAAGTTACTTGTTTTGCTGTACTTCCAAATGAAACAG
GTAGAGAGCCTCAATGGTTGTTCTATATACAGTTTGTATTAACCTGTTGGACTTACTTGG
CGGGGTTCAGTCCCCTGTCATCTTGGAATGTGTGCTTTTTGTTGCTTTACTCTCAAGGTG
CTGGTCTTCTGGGTAAACATAATCATATTCTATGGCAACAACAATTAATCCTCTTCATCA
TCACACCAGGTATGTGGCAAATTACAAGTAGAACATACACATAATACTGTTTCAGTGTAT
AGGAATACTATTGTTTGGTATCAAGCAGGCATGGCCGGTACTTTAGTTTCCTTATCTAGC
TCAAAAAGGGCAGCACTAGCAGACTCCAAGTCATAGATCATGGCATGGACAATGATAGTC
ATCTTGCCTATCTTGTACCCAAAATCTTTGCATAAAGTAGTGAAAACCTTTTTGTAGTTG
GGAGCAGTGATGAATGCATTCATCACATAACATACACAGCCAAGATATTGATATTGTTGA
GGACAGCAACTAGATCAGTGACATGTATGGTCTTGCAAAAGACAACACAGGAACATACCA
GCCTTGCATGGGTATCAGTTTTGTGCCCCATCCAACCCTTATATTGCACTTTAAAATCTT
CCATCATCATTTGAAATGCCATGTGACAATGCACATGCTGGATGCTGATAGGGGTATGTT
TACTGTTGGCAAGTATATTGAATGTCACCCAATATTCTTCATCTCTTAAGTGATGGCATG
TGCCCCAAAGTGGTACAATACAATGGGAGTGATCAATTGCAAGGCCCCCATTTTGTTCTT
AGGCGTCTTAATACCATATGCACAAGCCTTGTTGTGATACCAGGAAAAAGAATTTTGAAC
AATGAATTTGTCTTTTTTATTTTTGCTCAAGCTAGCCCTATTTCTACTGCTGCGGGTACT
TCTGTTCTTGGAACCACATAGCAGCCACGCAAAGAACACTTAAAGGCTCAAGTCAAGCAT
GATATAGCCCCAATCCATTCAGAAGCATTCATTATAACCTTGATATACAATCTTGTGAGT
TCGTCTTTCAAAGGTGTATCATGTAGAGCCTTGTATGTTATTTACACAGAGGCAGATTGC
ATTTTATTTGACTTGCAAACTCATGTGAATATGTGTCCATATATTTTGATTTGATGCTTC
GTTAGAAAAATAAAGGATAATATGCCCAATGGCAAATGATGTGTAAGATTGATATGTACA
TAAGAACAGATATACATTGAAGAGATTACAGTTTGTGATTGTACTTATGGTGAAATACTG
TTTCTGACTGGTTGTGGGGTTCCTTGACTTCGCCTTAAAGATAGTACAATTGTGCTTCTG
TAGGACACATCCAATTTACCAGTTAAAGGCCGTTTCATTTGCAATGCCATGAGTGAGGGC
AAACTTAGTGATCCCAAGCAGGTGTGACTCTTGGAGCTTGGGCAACTTGTACCAAGTGGT
GGATCCATCCTTTGACTGGCAAGCAGCCCCCACCCTTTGGTGGACAAACTGAGAACTATA
TGGCAATCAGACTTGCAGCAATGATTGCCTTCCATGTATGCAAAAGCTTTACAATTGTAC
TCCACACAGGTCTCCAGTGTTTGAGTTGAGGGATCTTGGAATAATTGAACTCTTCCTAAG
TGGGAGGTCACACATGAAAAATGCTGACAAATCTCTCAAGCTGTTGGGGAAAGACGAGCA
GACAAGCAGGATCTTATGGGTCTGAAATCAAGAATCAAGGTGAATTCATCCAAAGCCACA
GTCTTTCAGAAGAACTTGTGGGTTTCAGAGATATCTTTTTCATTTGGCATTGCATGAGAC
AGAGCTAGCAGTGGGATATGATCAAGATGATCACGTCCACATGAATGATTGGCATTTTGT
ATAGGACCACAGCATTAATAACGTTGGTTTCATCAAAGCTGTTTACCATGCCATGCCTGT
CATGTTCTTGAAAAACTAAGGCATTTCAACCAATTGCATTGTAATTATTTTTGAAAGTGT
AAGTCCATGAGGACTAGTGCACATCAACCACAACTTGGGAAGTCTCCTCCACCTCCTTGA
TGGTGCACACCTGCAGTAAAAGAGTTCAATTTATTCATTCACTCAAAACCAAAACAACTG
TATTCTACATTTCCGAATTGCAAATGATTCTCAAAATTGCTCCTGTTATCACACCTGACA
CTGTTCAGCATGATGGTCTTGGAAGGCACACTTCTCTTCCTGGCTCTGGCCCGAAAGCTG
AGCCCTGGTGCTCTTACCCTGGGTTACCTACAACTATTGTCAGGCTTGCAATTATGAGGG
TGGTTTTGCTGAGGGTGTTTCTAAGGGGATCTTCCTTGAAATCATGAGTTCTGCAGGTCA
TTTTAGTACTGATCATGCACTGGTTGATGGTAGTCTTGACTTACGTCTGAGGTGTCCAAC
CTTGCATTATAACAAGAAGGTATGATTCCTCTGCATTATATGTACATCCTGTCTGTTTCA
ATTAAATTCAATGGGTTGATATGACCAGTGGTTGTGGTGTATCCTATTATTTAGGAATCT
AGGACATACACATACTCAAATGGGACCCCACAATACCTTGGTAGGTCTGAAAGACTTCCA
AGAAATCATGATATAACATGAACATGTTCTTATTCTCTCATGTTACCTATCTTCAAAAAG
GCTCTAGTTTGGTATGTCCTTCTGGGATGGCATGTCTTGGACTTACCACTCAATTGGTAG
TGTTGTCCTTTTTCATTTGTGATCTACTCAACAGTCTAGTTGTTTGTGTCATACAAATAA
AGCAAGCAGCTAATTTTCAAAGTTGATTGCTACATTATGATACCCAAATGTCATGTTGAC
CACACTTGGGAGTACATTGTTGCAGGATTTATTAGGGAGATCCTTAATCATAGTATGTCA
TCTCACTTTAACAAATCATTTGACTTCTTTCTTGTCTTTGTACAATTGATTTGATAATCA
GCTGTTCATGTTTATGTGAGTGTTTACAATTGATGATACAAGAAGCTCTCAAACTAAGAA
AAAATCAACTTATATTAAAATCAACTGTCCTATCATGATTTTAGCAGGGCTCATTCTATT
CCATGTTGTTCTAACAAAGCTTCTAATTGTTAAGGTTGCATGGTAGTGTATACACACTTC
CCAACACTGCAAATAAGCAACATGCACCCAATTCAAGCACACAAAGTAACTCTGGTATTG
TGATCATACAATTATTTACTTTGTTATGAGGATAAGATTGTTTGCTTCTGATACGTATCT
GTCATCTGCATTAAGGGGGATTTTAATGCACTGAGTGTCTTTAAGCACTTTAATGAGGAT
TTCATGTAAAAACATCTCATTATCCATTTTTGACAAGAATGAATCGATCAGTCATTTCTA
ATCTTTATCTATCATATTCAACTTAACTCGTTGTTTGTATTTAAACACCTTAGCGAGGTG
TTTTTGCAGATAGAATAATGCAAAAATCCCACCACAATTTCCATGAATGTAGTACAATGA
ATAAATCTATGAAAGGTTGTAAAAGGAAAAATGACATTGAGGGTTAAGACAGCAATGTAT
CTTGCAGCATATTTTATTTTCCTTAGCTTTGAAGACACAAATCAAGATCAAGAGACATTG
TTGATGTCACAAAAATGACACACAGATCATTCATATTGTTGCTGTTGATGAGACTGAGTA
AACGGATAGTACTATCATAGTGGACTGGAACACAATGATGTTGAAGACACAATAGTACTG
TTTAAACATTATTAATGTTGGTGTTTGGTGGAACTGTGCAATATCTGTTGTTCACCAATT
TGCCCAATAAAAAATTATTAGCTCAATGCCACCAGACTTGCCACATATTAGCAATGCATT
GTGGTTCGTTTTAGAGATGTATGATGAACAATCTATTCATACAAAAGATCAAAATGGAGT
ACAAAAGTAATGCCAGCTGGGTTAATGACCATAATGGATAATATTTGAAACCTGTATGGG
GGATCATAGATTCTTTTGTCAGAACTCTCTTTTGCTTGACACCATATTGTATTCACTGTT
CTTTTCTCTTCGACTGTCCCAGTAACTAATTTTGGTGTTGTAGGTCCATCATACATTTTT
TTCTGTTTAAAACTGCAATAAACCATGATATACCTCATACTGTCCCTAAAACCCTGGATT
AACTCTGAAAAGGGGGTAAAACCCTGCAATTTCCATTTATATGCCTAGTATCCTATCGGT
TTTCAACATTGCTGTTCATACATTGTTGTGCATGCAGAAGCGACAGTTCCTTGTATTTTT
TGCTGAAACTTAGTGCTAACTAGAAGTCACTTTGAACCACAAATGACATGACTTACTATT
CCTACATACACTTGTATGCCAGGTCACTAAAGCAATTTGATACAAAGGTTTAGATAGTCT
ATCCTCATAGTTTACTTCATATGATTGTAAAAAAGATCACATGGGTGCTCAATCATGTGT
CATCATTTTGTGTGGTCCCACAATTTCAACACTTTTTCTATCTGACATCAATGTCAGAAT
AGAAAACACACTCTTCATGTTGGACTTAGGATCATTACATTGTTTTGGAAGTGTAATGGA
AGCTAATTTGAGGTGGTGATCTTGGCAAGTCTGACGACATGTGGATCTGGAAGATCTGAC
AAATTGTGAAAGGATGGAAGTATTGAGAAGAAAATTGTGTGAACACGGTAGAGTACTGTA
GGAGGTAGTTATCTAAATGAAACAAAACTTTCAATTTTTTGTCTTTCTCAGAAATGGATC
TGTAGATGATTGGCGAGCGTTGCAAGAAAGATGTTGTTCAAAAAATGAATACCTACGTGA
AATGTCTTTAGAGCGACCTTAATTGGTGACAACAATGAATTGAAATCAATGTCTTCTTGA
ACATTATTGAACACTATTGAACATTATTGAATATTTTTGAACTTTTTTGAACTTTTTTGA
AGATTTTTGAACATGTGCGAAAATGTGCAATACCACGTAGTCGAAAGACGAAAGACGAAA
CCTAATAATTGAAGATTTTTGAACATTTTTGAACAGTTCTAAAATGTTCAAAAATATTCA
ATCCAGTTTGGCAGCATTGACCGCTTCTTTCCTAGAGGTCTTACTGGACCTAATCATGAA
TAGTTCTAATGGATAATTATTGGATGCATAACGTTCTCTTTATTTTTTTTCCGTTGAAAT
CAACAATATAACATATACAGGCGATAGCTTTAAATTTGATTTTGTGGGATTACTTTCATC
AAGATCTTCTTGCCAAATGTTCCATTGAAGGATTATTTCTACTTTTTACTTCCTTTGCTC
CAAATTTGCTGGATCTTCCTGGACTTAAGCTCTCAAGATAGTCGCAATGGATTTTTGAAT
CTTGGCCAAGTCTCAGGGGGTGCATATTGAGGCCACAACAGTAGCCAAAGATATCTCACA
TTCCAGCATTCAAAGTTAATTCTAACTTGTATACATCTCAATGAGACTATCACTATCAGA
TCCACAAGCTTCACAAGAATCACAGGGATTTTGGGTGATCATTCCACTAGTGTACCCCTA
CTACTATTAGTTGTCATTCCTCCTGGGTACCAGATTGTCATTTCTATTCCCCTATGGGAT
GATTCTTCTAACTATCTTGAATAATGAATTAAGGGGATTTCAGGGAAGGGGGCTTACCCT
TTGTGCAAACATAGAATCACCGGAAGGTACAGGGAGAATGGAAGTTGCCTTTGCAGGCAA
TTCTGTTGGTTCAGGAGTTGTGTGTGTTGCTGCATTGTCTGCCACTGCAGTCTTTGTAGA
TTTGCTGCCACTATCTCAATTTCTCCCTTTACACACTTGAGAGCCTTTTATACCAGCTCA
TGAGTGCTCAGGAGATTGTGTGATGGCCTTGGAAGGATTTAGGTGGGATTGCATGCAGAT
TTCGTTTCAATTTGGCGCCAATTTTTGTCCCATGCTTGTGATTGGTTTCAAAATACCAAA
TGGGGCATGTATTTAAAAGTGAACAAATTGATGTCACAGAGATGTTGTTTTTGGTGTGAC
GGAGAAAGATATGCAAGTGATGTGGTCATAAATGACTGTGTATGGAAGGTCAATGCAGTG
TTTGGGGTCATCGCTGGACCATTGGACATGGCAAATGGAGGTTCATTGCCAGGTTGCAGA
TCAATTGAAGCAAGATGCAGTTTATGTTTGAGAAACTCACTTATGCTATATTAAGGTAAA
GACTCTGTCTGTCAAAATCACTAAATATAGTGGTTTTGTCAGACAAACACCTGGGGCACC
ATAGACCCCATTCCTGAAAACCCTTGAAAAATAAGAAGGTTGGGAAATCTTTCTGATTTG
ACATGGCCATGCTTTATCATTGATATTTCTTCGCTCACTTTCAAAAACACAACTATTTAA
GACTGGGCCTTTAGCAAGGAATACTATTGGAAAGTTACATCATTAGGGATGGTTGACTCT
TACGAAAAAACATTTTGTGGCCACAAACCGTTCTTATGTAGAAATATACTAGTACTGTAT
GGTTTTTGATTGCTTGATCAGTCACCTTTGAAAGACCACGACAGCCCAAAGGACCAACAA
GCATACATGATTCATACATTGTTAGAGTGCCAGGGAAATGAGGTTTCTCTCAATCTATGG
GCACGTAAATCGCAAAAAAGGTATCTCCCTCGGTTTTTGACTGATGACAGACAGACATAC
TGCTCCTTTCTAAAGGCACTGTCTTATTTGCAAAAATCACACAGCTCTAGAGTTCTTGGA
TGAATTTGAACTGTACAATGCAACATTTCATATTATATTTGATAAATATGTGGGGTGAGA
GGAGAAAGGAAAATAGATCCGATGGTGTGGCATGCATTGAACACGAACCCTCACAAACTC
TGTTTCAACAAACATTGAATGTTTTCATTCTCTCTCTCGTTCTTGCGTTCGCTCTCACGT
GATATGGTAGAGTTTTTTGTTTATCGTCGTCGTCTGTGCGAATCACCGAACAAAAAACGA
GATTCTCGATGACGCCATACCATATGGTATCCTACCACAAGACATTGGATGTTGTGACTT
CATTGTATGGTATAACATCTTGATCTATCTTGATCAATCTTGTTGGACGGTTGGTTGGTA
TGGTATTGTATTGTATTGTATTGTATTGTATTGCATTGTATAATAACAAGCAAGATACGT
GAAACACGACATAAAAAATCTTCTCCCAATCTTCCCGGTTGGATGCACCACCATCAGACC
ACCATCCGTCACACATCATTGTCTCTCGCCGAAGCCACCTGCTCTTAAAAAAATACCGCG
ACCAATCAATCCAAAAAGAAAGGAGAGGCGCTCTCCTGTATAGGGACACGCAGTGACATA
TTATTATTATTCCATACAACATATTCACGTTGCTTCTTAGTTGACATAAAATTATAGAGT
TACTCATTACACGTGAGTTTGTGAGAGGTGCCACATGGCCCTATTAGATCAATGGCTTCG
TTGTCCATTGGTTGAATTGATTGAATGCGAAATCTGTCTTGCCTTTTGTCGGCAGAGATC
TTTCACCTAGTTCGCTTCATCGCATCATTCTTGATTATCGAGCATGCTGCTAAAACAGCT
AAAACACTCTAACTCTGCCCCATCGTTTCCTTCTGTGAATTTCTGTGGCAGCGTTAGAGC
GAGAGTCAATTACAAAGCGAACACGTCAAAAATCCAACCATGTCGCCCACTTTGCCGCCC
GCCCAATCCCTCATTCTCATCGTGGATCCGTACAGCACGGGCTGCATGGTGGCTCAGGAG
ATAGCCAAGAGGGGTTATCCCATCATGGCCGTTTGGGTGAGTGCTCGTTGGAGGCTTGCA
AAGAAAATTCTCTCGATTGTCGTAGTTCCATGGCAACCAACGCTCATTCGTCCGTAACTC
CCCATTCCTTCCTTGCAGACCAAGGGATTCTCCGAACAAATGAAATCGCACATCCCTCAC
TCCTGCCGCGACCTGAAATACCTAGCGCAAATCCAAGACCGTCCGGGATGGTCCATGGCC
GACTTGGAGGCGGTCATTCGCGAAAAGGCGTCGCAGTTGGCGCGGCTTCGGGGAAAAGCC
GATGATTATTACACCATTGTGGGCTGCATTGCCGGCGGAGAGGCGGGCGTGGATTTGGCC
GATGCCTTTTCAGAGTATTTGGGCGTTTTGTCCAATGGGGCCCGTGAGTCTCTTTATTTA
ATTGTTGATTTGGTTTTACAAATTATTTGTATGACTAATCATTCACCCACAAATAATATC
CCAAACACAAATTCTTTCCCATCCAATCATCCAATTCACAGAGGGAGTCTTCGCCAACCG
CCGCGACAAAAAGGTCCAACAAGAATTGGTACGTCAAGCCGGGCTGCGTGCGGTTCGTCA
AGCCTGCGGAGAGACCTTCGATCAAGTCGAAGAATTCTTGAGAACGGAGCCGTATCCCGT
GGTGCTCAAACCTACCGATTCGGCGGGGTCCGATGGGGTCAAATTGTGTCAGAATTTTGA
AGAGGCCAAACAGCATTTTGAGTATTTGTTGACGGTGGAGGCGGTCAATGGGGGGTATAA
TACCAAAGTTTTGTGTCAGGAGTTTCTTCGTGGTAAAGAGGTTAGTTTATGTAACTGAAT
TGACTTGAGAATAACAACGAATTGATCCTTTTTTCATTCACCATCATTCATTGTTCTCTC
TGTTTGTAGTACGTCGTAGATCACGTCAGTCGAAACGGAGTCCACAAAACAATGATGGTA
TGGGTATACGACAAACGCCCTCGAAACGGATCGGAATTCGTATACTTTGGAGTGCTCCCC
GTCGACCCCCAAAGCGAGGAAGCCAAGGTGCTGATCCCATACACTCGGGGTGTTCTGGAC
GCGCTCGGGATGAAACACGGTCCCAGTCACGGCGAAGTCATCTTGACGGAAGATGGTCCC
TGTCTCGTCGAGATGAACTGTCGTGCACACGGCGGAGATGGGAATTGGGCACCGCTAGCT
CGAGCACTCTGCGGCGGGAAGTATTGCCAAGTCGAGGGGACGGCAGATGCATATTTGGAC
GAAGAGGAGTTTCGCAAACTTCCCGAGTTGCCGCCCTCTCCGTTGAAAGCCTACGGACTC
GACGTGCACTTGGTTTCCTATTCCAAGGGAAAAATCAAATCCACGCCTGGATTCGATGTC
ATTAAAAAGCTTCCGTCCTTCGTTTGGTTGTCACCCGCGGTATCCATTGGGTCAGAAGCA
CAATATACTACCGATCTCATCACCAGTCCCGGCTGCTGCGTCTTGATGCACAACGATGAA
AAGGTCCTCGAAAAGACTTGGAGTTCATACGTCACCTCGAGGAAATCAACGCACTCTTCA
TCTACGAGACCAAGGGAGAAAGTCTCGCTCGACCCACCGCCGCCACATTCGGATTGGGAT
CTCTCCCCGAAGGCGAGAAATTGCATCGCAGAGCCATGACGATGGATAGGCCGGGAATGT
TGCGTATCATGTCGTCCGATCGACCGGAGTTGCGCGGTGGTATGATGAAGAGGTTTACGA
CTGTGGATGCGTCGAAGGAGGTGGCGGTCATTGTGGACCCGTATTCTACTGGTTGTTTGG
TCGCGAAGGAAATTCAGAGTCGGGGATACAAAGGTATGGTGTTATGACTGGCGTTTTCTG
TTCTTGTCGGATCCATGCCTTTTGATACAGATTCATTCGTCTCAACCAAATTTTGCGTAT
GATCCCTCATCTTTTTACTCCAAAGTTATTGCACTGTGGACAAAAGGGTTCAGCGAAGAA
ATGAAGAAACACATTCCGCTAAGCTGCGCGGGTATATCCTACTTTGCCGAAGTCACCGAA
GGTGAAGATCACGGAGAAACCATTCGCGAGTTGTATAAGGCAGCTGGCACCTACAAGATT
GTAAGTTGCATTGCTGGCGGTGAGGCAGGCGTCGATGCTGCGGACGTTCTCTCCGAGCGA
CTGATGGTCCGAACGAATGGAGCAGGTGGAGTTTTTGCAAACCGCAGAGATAAGAAGGTG
CAACAGGAGCTTATTAGGGACGCAGGTCTTCGATCGGTTCGTCAAGCAGCTGGAAAGAAG
TTCTCTGACGTAGAAGAGTTCTTGCGAAAAGAGAGGTATGCATTACATGTTGCAGTTTAG
TTCGTTTTAAGTAATCGGCATCATATTTCTCACACCATTCCTTTTACGAAGTTATCCCGT
TGTTCTCAAGCCTACCGATTCAGCGGGGTCAGATGGGGTCAAGTTATGTCACGACTTTGA
TGAGGCGAAAACACATTTTGAGTATCTATTGACAGTTGAAGCAGTGAATGGAGGATTCAA
TACTGAGGTCTTGTGTCAAGAGTTTTTGCGCGGAAAAGAGGTAAGATGCGGATTCGACCT
CAACGTCAGCTCTGAATTTAGACCACTCATTTTCACATAATTGCGTAATCTTCTGTTAGT
ATGTTGTTGATTCTGTGTCGAGGGATGGAGAGCACAAATGCATGCAGGTGTGGGTATATG
ATAAAAGGCCAGCCAACGGGGCAGGTAAGCACTATGATACGTCAAATTGCTTACTCACTT
TCTCAAGTTCGTTTCTAAATTGGCGTTCGCTTCTTTATCGTTTGGCAGCATTTGTTTACT
TCGGCATGCTACCCATCGACAGCTCGTCCCAGGACGCCAAACTTCTCATCAATTATTGCA
ACAGCGTTCTTAACGCCCTTCAAATAAAAAATGGACCGAGCCATGCTGAAATCATCCTCA
CTGCTAGCGGCCCTTGCCTTGTGGAAATGAACTGTCGCGCACACGGAGGTGATGGAAACT
GGAGGCCACTCGCTCGTGCACTGACTGGGGGATACTCTCAGGTGGAAGGAACGGTGGATG
CATACCTCGACAAAAAGGCCTTCCAAATGCTGCCCAGGATCCCACCGAGCCCGGCGAAAG
CTTTTGGACAAGAAGTCATTCTCGTTTCATACGCTGCTGGTGAAGTTGCCGCCACTCCTG
GATATGACGTGATCAGAAATCTCGAATCATTTGTATTTTTGGAGACTGGAGTCAGCGTCG
GTTCCAAAGTTGAGCACACCGTTGATCTTTTGACGTGCCTAGGAAGTGTTATTTTGGTCC
ATGAAGACGAATCAGTCGTTTTGAAGGATATCGCAACAATTCGCGCTTTGGAATCTAACG
ACCAACTCTTTGATTTCAAACTGACGGCCACACCTCTCAGGGCGTCTATGAGCACGTTGG
ATTTTTCACATTTGACTGTGTCTGACAACGCGGATATCTAAAGGGGAGAAGGATTAGGAT
TTATGTAAAAGTTTTTCATTGATAGATTTAAGGATCAAATAAAAGTTATGCTGATTCAAG
GAAGTGGCGCTCGACCTGAGGTCGCAGTTATCATAAGGCCAGCTCAAGAGCTGACGGTAG
CCAATTAAATGGTGTTGGCCGATGCCATATTATCACATTGCTGTACTTTTGAGAACACAA
TATTCTTGGTCTAGTCCAACACGTTTTGGGGTCGATATGAGAGGTGATACTCATAGCAAG
TTTGACTGAATTTGAAAACGATATCTTTGCTTGAAATCTAAAAAGATTTGGAACCATAGC
CAATAAATGCTATGGCGACAAGTGTCATGGTGTCGACTTATTTTGATCCATGTGTGTCCA
AGGCGTGACTCTTGAACTGTGGTCGACTTTAAGACGGCGTTCATATAACCTCAACCTCAT
AAGTTCACACTTCAATCTACAATCAACGCATTAGTTAAAATGAAACGCGCCGTTAACTGT
TCGCGATTCGACCCTAGCTGAAAAGGAGTTCAAAATTGGACATGGAGTCTTAAAAGGATT
CAACCACATCGAGGTGGCAAGATCGAATGTTTATCGCTACAAAGAGGTCGAGACAAAGAG
GTTTAATCTTACATCACATTTTTAGCTTCACTGATAATCTCAAACCTAACGAGACTCATA
AATCTACATATGTCTCGCATCAGGAAGAAGTTCTCCATCCTGTTCTGAACATTCAGTATC
ACCAACGTATAATCACTACTTTGCACTAACACTGACAGCACAAGGCTTCCAATTCTTTTC
TCGGATCGGTCGCAACGATTCGTTTGCGCAAAGGCATCTCTAAGATATTTTTGGCCCTTA
AACTTTGACCAAAGCACACTATCAGTTTTAGCGGCGAGCCATGGAAGAGTCGGTCCGTCT
CAAAGGAGGTGCTGAAACATTTCCTCTCCCCTTCTTCGGAGAAGACGCTCGTAACCTCGT
GAGTATTGGGGATGGCGATCTCATTCGCAACATACGTGGCATTCTCGGACGACCCATTGA
TAAAGACATTCGTGGTGGTGAAGACATCGAGTTTTGAGAGGCTTTGTCGCCGTCATTGTT
CTTATTGCTGTTGTTTGGTGCACGGCGGGCGAAATGTCTCCGCAACGCAACTTGTTGTTG
AGTACGAAACTCATTAAGATCGGAACCAATGTAAGGCATCTCCAAGTACTCCGGATCTAT
GTACTTGACTTGAGGTTTGGGTTGTTGTTTCTTCCTTTCTTCTACCAGGTTGGCCGTTGC
CATGAATTCCTTTCTTTTGGTCTTCGGAATAAACCCCTCCAAGTTGTAAGAGTAGGCATT
TCCTCGCGATGCAATAAGTGCTTTGTTACCAGCTAGGCCCACACACTGGCCAAAGCCTGC
GAGTGATGGGTCATCCACTTTTGCCATCAGGACCCACGTGTCATTGGTTTGGAGTTGATA
GATATAAGCACAGTGTTGATTTTGTTGACCCACAGTTGAGGTGGTACCGATGATTAAATT
TTTTCCATCCACTTTGAAATCAGTGATGTCTTCCGTCACTCCATTCCTTCCCACAACACT
CCGTCCAACACCATACGACGACGAACGTTTCGATACCACAATCACCTGCTGCAAATGAAA
CTTTCCTCCGGTGCCATACCTCGAATAATACAAAATCTCGGTAGGGCTCATCTTGGCATG
GCATCCAATCAATATCCCATTCCCGTTGTTTGCCAACGCCAACCTCGATCCAAAATGACG
CTGCTGCGCCTCCGTCAACAGATCATCCTGAATGCAAATCCACTTGAGAGAAAAGTCATC
ATATTCAAAGACGTAGACACACGTCTCCTCGTGATCGTAGTGATCCGACACCACCACCAC
ATTGCCCTGAATCGCCAATCTCGTTCCGAACTTCTTCTTCTTACTCGACCCCTTCTTACT
TTTATTCACCACCGTAATCTGTACATCCTTATTCCTTCCGGTGGTAGCAATCCCCCCATT
CTTGGAAGATTCCACCAACGGCGGGACGAGCACCCCCTTCTCGGCCCATTTATACTTTTG
TACCCGTCGATACAAGTGCACACTCCCTCCTCCTCCCCCTCCCACGGTGCTACCTACATT
AGGTACGCTCACGGCAATCAAATCGCCATCGATCCCCACAGAATATCCCACAGTGGCAAA
TTCTGATGCCTCCTTCGGCACAATCTTTTTGACTTGGGTCCATATATCCTTTTGTTCCTC
GCGTTCGAAAATGTAGGCGGCGCCAGTGAGCAGGCCCTTGACGTTACGATCGTAGGGTAC
GCCGACTACGGCGGTATTGTTGCAAATGGTAACGGAGATGCAGTAGGTGTTTTCTATGGA
GACGGTGGTGCTTTTACGCCATTTTCCAATGGTGAGACGATGGTGGGTATGGTGGGGGGA
TGTTTCCATGGATTGATTGGGACAGCCGTTGGGAGGAGGCAGGTACGAAAAGAAGTGGAG
GTATTTATCATCGGTAACGGCCGCAGTGAAGGCAGATACGGTTAGTTTGGGTGAGGCAAA
GTCCGAATCTTGAGCGAGGAGCATTTGATTGTATTTGACAATTGTGGGTGGTTTGTCTTT
TTTCTTGAGTTTTGATGACGATGAATTCGGTGAGGAGGCTGAGGCTAATTTCTTGGAGGA
TGACTTGTTGGATGTCGATTTTGTGTGTGTTGCTGGTGAGGGCACCAAAGCAGCAGAAAC
GCCTTGCGACGACGACTGTGGCAATGAATTGGACGTCTTTTGCGATGAGGCTTTGGACTG
TAACGAAAGAGTGGGCGATGGAGTAATTATACCTCGAGACAATTGGGAGGATGGCGCTGA
TGCTGCCACTGCTGTCGCTGTCGCTGTGGTAGTTGTTGTTGTCGGACGATGAGTATGAAC
CGGAGACGATCGACTTGTATAATGTTCTTGCAGATGCGAGTTATCATCTTGTCGCTCTTC
CTCTTCAATCACTCTGGAGGGTCCCGTTTGTCTAGATTGCTGTTCTTGCGACTGTGTCTC
TGGTTCCGAGTGTGCAGGTTGTTTTTGTTGCTGTTGATAAGACGATTGCATCATCATTTG
TTTTGCACCACCATTCGAAGTGCTTCTATCCTTGCCGTGATCTTTCTTGACAATATTAAG
AATTTCCTCATCGACATCAAAACTGACTCTGGATTTTCTGTTGATGGTGACACCCCTAGA
TTCCTTTTCATTTGTTGTTGCTGCATTCAAGGTCGCTGCATTCTTTGTCTCATGTGTGTC
CTGAGTCGCTGGCGATGTCGATCGAGGTTCAACGACTTCATTATTATGACTTGGATACGT
CTTGCGAAAAAATGCCGCGGGAGATGTCAACATGGCCAATGCCGATGAGGCAGCATTGGT
TGTTTTGGCTCTTCCTTCGCCGTTGTCGTTGTTAGTTGTGCCAGCGACAGCGCTGGTATT
ATTCGTAGGAACAACGTCCCTCTCAGCCACACCAATCACGGCCAACGGTGGCGACTGCGA
TGACGGGGTATTCTTGGGCCTAACAAAAGTATCCAATTCGGAATCCATCGTCAACTTACT
GTCCAACGTGTGCACAGCACTCTCGTCATCGTGTTCGACGACTTCGCCGCCGCCGCACAG
TGGAAATACGCACCCCACCATTCCCGTCTCGCCGTGATCTTCTTGATTAATGGTGTTTTT
CCTTCGAATTCTCCACTCGCGCCTTGTAACGGTGGTCTCGGTGACGTCCTCCACCAAGAT
TTGCCCGTGTTCCATTTCTTGTTCCTTGATGTACTCCTTGACTACCGTGGTGGTCTCCAC
TTGAATATTGGTGTTGGGATCCGTCTCGATGATTTCGGTGGTGGAGATTTTCGTCCCGTC
CGATAGAAAGGTCTGAGACGTGGACTTTTGAGAGCGGATTTCCTCCTTTTGTTTCATGTT
TTAGAGTGGGAGACGTGTAGAATTTGCGTGTTGGTTGTTTGGTTGATTATTGGGAATGTT
GTGTGTTTGACCTGTCTGGTCTTGCAGCGATGATTATATTGTCGATGGAGGTCTCTACGT
TGATGATTGTACTACAGCTTAATGAACTGCCGTGAGCATCATTCAGTGCACCTTGCACTC
CATCTCAAAATGTGTGTGTGCAACACTACCAACAAGGAGGAGCTAGCAATATCAACAGGC
GACGAGTACTCGATGGAATCGTTCATGCCTAACGCCACAAGCCAAACACACACACACACA
CATGGGAATGAAACTATACCACGAGAAGAAGAAATTCACACTATTGGCAGTGTAATGTCA
TCATCGTCGTGCTAGATAATAATATTTCTCCACGTTCTGTTGTGTTGTGCATCGCTGTGG
AGAGGAATCTGAAAGGCCGTTGAGAATTGTAAAACGAAATTGTGAGTGTGAGTGAAACAA
ATATATTACATCGATAAAACATATCATGTGAGTGCGAGAGCGTCATATTTTTTTGCCGAC
ATACCGGACAGTACCAGGTGGGAGGGACATGACGATTGTTCGGTCACAGATGACGTCACA
TGGGATGGCTTGACGGCTGCGAGGGTCGTGCAAATAGTATCTTTTTTGAACCAGGTTAGG
CTGCGTCATTGGAAACACTTATGATAAGATAATAATGGTGGTCTAGAGTAGGACCCACCC
AACTCGGACCACAGATACCCTCAAAAAGGGGTCCATCAACTCAGGTTGCCTCGAGGGGGG
CTGCCGGACCCCGACCAATGCCCATGGGGGCACGGCCGGGCGGCCCTGAGTGCTGGATAC
CTCCTTAAGAATACCAGGGTGGGATGGGTGGGCAAAATTAAGACTATTACTGAGGAACCG
ATCGAGCTACGGAGGCGACCTATTCAATCCAATCACTGCAATTGTTACTGGCAGTGATTG
CTTCTGATGAAAAGTGAGGCTCCTGAGAGGCAGTAGCAGGCAGGAGCTCCTAGCAGTGGA
GATCACGCCAGTTTTACCTCTGTGTCACTTCTAGGCACTTCTTGTGCCATTTCTAGGCTT
TTCTTATTCACTTCGTAAGATTTTGGGGTTCTCATGCAGGAAGAACAAGTGGGATCAAGG
GGGTTGCTCTTGGGTTCGCTTCCAGATCGCAAGGCCTACAGTAAAATAACCCTAATACAA
ATCCCTCTCTTTCGCCTACTCTTCCGTATCTCTGCTCTTTGTCGGCTAACCTTCCAATTA
GCTGTAAGTGACCAGGTTAGGCTGCGTCATTGGAAACACCTATGATAAGATAATAATGGT
GGTCTAGAGTAGGACCCACCCAACTCGGACCACAGATACCCTCAAAAAGGGGTCCATCAA
CTCAGGTTGCCTCGAGGGGGGCTGCCGGACCCCGACCAATGCCCATGGGGGCACGGCCGG
GCGGCCCTGAGTGCTGGATACCTCTTTAAGAATACCCCCGAGCCATGAGTTTCAAAATGA
CATAGGCTAAAACCTTACAACCCATTAGGGACACCCCCGTGCCTGGAAGGAGAGAGTCGA
AGAGTCCGAGAGAACAGATTACAAGGAGAAGAGAGATATAGCAATACGATCGGCGTAAGT
CCAGTCGTCGTATTGGATGTCGATGGCTTGAGAACTTCGACGAAGACACCATTGACCATG
CTCATAAATTTGACGAGGCGAAGCCTTCTTAAAAGTAACAGAACCATGGGTGCCACCGCG
ACCCGCCTGAGAGCGGCCACCGCGTCGATACATATGCAAACTGTAGAATTTGGACGGAAT
GGAATTGTCCTCCCCCTGAAAAGGTCGCAGGTAAGCATCTCCTGTGCGCTGAAGCTGGGC
CAAGCAGGGATAAATGTAGAGATGTCGAAAGGAATATGAGGTCCAAGGGCTGCCATCATT
GTCGACAAAAATTGGGGTCGGGTGATTTGGCCAACGTGGTGTTCCGAAAGCTGAGAGGGA
CACACGGCGACACCATGAACCGAGGGAGATGCCGGATAGTGTGGAAAATGCGATAACAAC
ATCCGCAGTAGAGGTGCGATTCGTTTTTGTTTGAGGCAACAGGCGACAGAGGACCATACC
GATTCCTAGTGGTAGATCATGCAGTGGGCCGTCAGAGGGGGGCACGACATCTATGTCGGA
ATACAAAAGGCTGAAGGCCTCGCTGGAGCGGAACCATCCTAACCAAAAAAGAGCGTTGGC
CAGTCCTGCCAGTGCCCAACGGCGTTGACCAGAGGGAGCAACAGCCGCCTTGTAGTTGGC
GGCAAAGAACTGATCCATAAACAGGACATGTCGGAACAGAAGGGCAGTGGCCGGTCGCGA
TTCGGTACCAAGCCGACCGGACAAGCCCTTAGTAAAGAGGGAAAAGGAATAGTTGTCGGT
AGCTCGGCAAGGCTGAGAGAGGACACGCTGTTGTTGGTCCATGTACGTGGACAAAGGTGC
CGAGATCATCATTTCCCAACCAAGGAATTGGCTGGCAGCGCTACGCAATTGGCGAACAGT
GCCAAGGGAGACCGTGGGATTGTCGGGTGATCGTGTGGAGGGCCGCAAGCTGTACGATTC
GTGCAACCACATAAGAGGGATGTCGGTAGTGGAGGGTGGACGTTGAAGGTCTGCGTTACG
AAGGATAGGGAAAGCATGTTTGAGCTCGAAAGATCGGATGGCATTCAGTTTGGATTGGTA
CTGGTGATGGGTGCCACTAGCCCAGGCATTAGCCATGTCAATAATCCGCATGCGTTCCAG
GCCCAACAGGTCAAAGTCGGAGGGACGGTTCAGCTCCAGGCAAATTACCGCGCGAACAGT
GCAAAGTTCACAGATGAAGGTGCCCCAGTGCTGAACCTTCGGGAAGGCCAGCCCCCCGCT
GCGACGAAGGCGTGTAGAGAAGGGAGGGCCAACCCTAAAGCATGAGGCATGGTAGGATAC
ACCACAGGGCGACATACGTAGCCCCGATTCCAGAGGAAACCCTGAAGCAGCAAAGGTGCA
TCGAAGAATGGCAGGGTCATGGGAGAGTGCTAGGCGGCAACCGACGCAAGTAGTTTGCTT
GGCTTTGATGGTACTTAAGACCCTTGGGCATGGGAGATTTGTCCAGCCTATGGGAGGAAT
CAGACAACGTGCGCACGTGAGGAGCCAAATATAAGACAATAATTGGAATGGGCAACAAAG
GTTGCTCAGTCAAGGCAAAGTCGCGAGGTGATGCCATGGCCAGCTCCTTGATGTGGCGGG
ATAGCCCAAACCAACAACCAGGGATAACCCGTGGGATGAAGAAAAGTGCTGAGGTAGTGG
TAGGACGCTGGACCCACGCCTGCAGCACAAAAGTGATGGCCTGTCGAGCAAGTTCAGGGG
GCGGGAACCACACTGAGAAAGTATCCAGTAGAGTGCTTGCAACCCACTGCTCTGACCAAG
GCTGAATGTGATAGGTAGAGGGCAGGTGGTACCGATTGATGTAGGACTTGATGAGATGGA
AATCGGGGGTAAGTGGCGCAAAGACTGCTGCCGTAAGTGTACGTTGATCTGTGATGGCTT
GGAAGGGGGTCACCCAAACACCTCGACTGAGACCATCCGAGCCTTGCTGTATCATAACAA
CACCCGGCACATGAACCACCTGGAGCTGAATGCCAAGTTCAAGCTCCAGGCGCTAATTTC
CCAGATCAATTCGTGGAGGCTAGGGATTGGAGAGCTGCCCGCTTGAGCAATCCAGTACGT
AGTGGAGTTATCGGTGAAGTAAAAGACAGTGGTGCCTCTAATAGAGGCCCCACCGTGAGA
CCGAAGATGAAGTAGAGTAAGGTGGAGGGTCTTGAGCTCTTTCCAATTGGAAGAGAACCT
GTAGACTACAGGGGACCAAAGTCCCTGCCACATCCGCAATGGGACATCCGGTAGACCAAG
AGTGCCACCCGTACCAGTACCAGAGCCGTCACCCCAGTTGGGGATAAGAGTGGCAGACCG
GAGCATGCGAGAATGACGTCCACGGGAGGACCGAAGCAATTTTGACCACCATTGGAGTTC
GTCACGCATGGGCGCTGGTAGGATGGTTTTGGTACAGTAGGGGGAGAGTCCAGGACCCAT
TCCAGGAGGGTGGAGAGCATCATAGTGAGCCCGCAAGTAAGTGGCTCCGATGCGATTAGG
AGTAGCTTCTACCAGGGATTGTAGGATGCCAGTTGAGACGGCAAGGGAGAGACGCGAAAA
AGTTTGATGGAGCGGCGTGGCACTCAGATATTCAACAATGGCAACTGCTCGTTCACGCTT
GGCAAGGGGAATCTTAAGTTCAGGAAAAGTGGTAGTGTCGAACTCGAAGCCAATAAACTT
AGCACACTGACTTGGGGGTGGGCATTTATTCGGATGGCACAGGAAGCCCAAAGCGACATG
CAACATCCATGAAAAATTACGCGGCGTAAATGAGCATGCGAGTTGGTGCATGGAGTTTGA
AATCATCCACAAAGCCCCAAACCTTCACCGCCAGGCCATGGTTGTTAGTGAGAATGTAGC
CGTATCCTTTGTGTGGGTCGTAGGTACCATCAGGAGTGAAACCAGTCCACCAGCAGGTGG
CTGAGGCAGTGCCCTGGAAGAGGTGATTGGATTCGCGCACAAGTCGAAGGAATGCCTCAC
CACCTCTGCAAGCCACTCCAGGTGAGTTGCCCCCCCCCCCCATGGGCAGACCAAAATAGG
TTAAGAGGTCATGGGTGCAAGGATGGAGTAAACTGAGATAGGGACGGTCATCCTGATGGG
TCGGAAAATTGTAGAAATATTTCGAGAAGTCGAATACAGCGGACCATCCTCCATGGTAGA
GCTCATCTAAGATGTGCGACGCACGAGGAAGAACAACCGGGTCATTGCCAACACTTGCAT
TTTGACCCCCTTTCAACATATCTGCAATGCACCGATACTGGCCAGGTTGGCCCGGTTTGG
GCACGGTAAAGAGGGGAGCATTGGTCACAATGTCGATGGGGTTGCCATCATTGTCAGCAG
GAGGATGAAGCACTCCCAACGCCACCAACTCATCAACAAACTCTTCTGCCACTTTCAGCT
CATCTGGGCCCATAGGGGAGTTAGGTTGAATCTGATGTATCGGCTCTGTCAAAAAGTTCA
TGGAGCCACCTAATCGAATCTCTTCCCATTGTGACTCGGGAAACTTCCACCACAAGAGCT
GCAAACGAGATGGCGCGGGCCCTTCACTGTCATAATTTTGTCGGTGACGCATAAGTTTCT
GCAATCCATCCTGAAAGAGGGAGTCACCATCATCATAGAAAGAACAGGCATAACGCAAGC
GTTCCACCCGCGCGGTATGCCACTCTCCCCCGGGGGTCATGTCAGGAGGTTTCCAATCTG
GATAGGCTGTTTCTGAAGAGGGCATCTCATCACCAGCTGTTGGAACCGGTTGTGAAACAC
TGACGGTCGGTGCTGATGTATCCATAAGCTGAAGAAAACATTGACTAATATACTCCCAGT
GAAAGACGCTAGTGGTGTTATGGAGCAAATGCGGAGTGAGAGCCTGGGGAGGGACATCAC
GAGATTTGGGTAGGCCCAGGCCACGAGCCGTTTCTTCCAACAGCAGCTGGCGAGGGCCGT
CACCATCCATGATCCACCCCATGGGAGTGCTGGGCATGGGATCGTGATCAAAACGAGGTA
CTTGGTGCAGCTGGGTAGGAGGGGCAGGTTGCTTGCGACGAGGGCGCAGGCCTTTGGGAG
TGAGCAGGTTTTGCATGGGACGACTAGATGAAAGATGGCTGTAGGGCGCCCAAGACCAAG
TGCCGACGTAGTCACGCACAATAATAGCACGAGGTTGGACGATAGCACCACCACAGTGCT
GAGAATCTATCACCTGCATCTTTGTAGAATAGCCCAGCTCCTTCCAGCGCACACGCAAAC
CTTTCCCAGCTGGGCCATGATCCCATAGGAGAGAGTTGGGGGGCCAGATTTCAACCACCC
ACTTGGGCGCGAACAAGGAGACGCTTCACGTCGAAGGATTCCCATTGGAAGGAACTGTAA
GAGTGCTTAGGACATTGCCAACTGCCACACTCCACCACCAACACATCAACTGGAAACCTG
TTAAGAAGGTTGAGTTTTGGCCGGGGGCCTTGGAAAACATGCTGTCCTTGACTGGAGGGG
AAGGCATCCAAAACTGGTGGGCGGGAGATGGAGAAGGTATGGTGAAGGTGCTCCCAGGCA
TCCTTCATTAAGTTGAGGCTATCCCCGTATGTGCCGAAGGTGGATACTGGACCATTTTGG
GGAGCTGGCATCTCGCGGACCTGCATCTCACACACTTCATCAGCACACTCGGACTCACCT
AGAGTGTGACAGACAAAGGGAGGGAGGGCAAGCAGTTAAGTGAGATCATATTGTGACAAA
TGGCTCTGCAAAAGAATCAGCAGCAAGGCCCATGCTGGTATCAAACATCAGACATATGGC
CCGCCAAACGTAGACACAATGCATGAAAGGTCATCTCATGGGTGGCGGCATCAAGCTTGG
AAGAGAACATCAAGTCGACCGTAGGCGCCACTGAGGCAAAACATCTCGGATTTCAAGAGG
CAATGACATCTCTGACAAATGCGAGGAAAACTAACAGGTTGTCACGTCAAAGCTGGCTTA
TAGATTATGCTCTCAAGGAAGTCTTGCTACTGAGGCCACAAAACCCTTGCAATGGCATAT
ATGCCTGACATCCTGTTAAAATAGAAAGAAAGGGGGGACGGTATCCGGCCTCATCCCCAT
CAACAAAACATTCACCAAGCCCATGCAGCAAAATCCCTTGCAGGGGCATCCAACCAACAT
ACGAACAACTTCCTCCAAGAAATCATCAAACAACACTGAAGGGGCCAGGCTTTAATCAGC
TTTGTGGGAGGCAATGATGGCCTTGATCAGCTCCTTCTTGTCGGCTTGAGGGTCAGCTTG
CATTTGCTGAAGGGCCTCCTTGGCAGCCTTTTTGGCCTGGGCCGGGAGAGCTCGCCATTG
AATGGGCATTTACTTCGACCGAGGGCAACCCCATCTTTTCATGAAGAGGTTTGCTGCCAC
AGTGGCTGCATTTCTGAGCAGCATCGGGTGAAGGGTTGCTAGTGGTGCGACCTCCATTGC
TACCACTTCTGACAGGACCATCGGAGGATTGGGTAAGAAGGGTCTGGAGCAACGGGCGAA
AGATGAGGGTGTTGACAAACTTGTTGTGGGCCGAATCACGAAGGAAGGCGTAAGTAAGGA
GCAGGTGGGACTGGTAGGAGGTGCTGTGCATACGAATCTGCACCAACTTCCTGGAATAAT
ACTTCAGGGTCTCCTCCGCCATGCCACCCTCAAAGTCATGAGAAGTAGCTTGCTGCTTAA
CTGCGCTGATCAAACCTTTGAAGTAGGTGAGAGTATCAAACGCCACCCGCATCCATAATC
CACGGGATAGGTACTCGTCAATATCATCATCGTGATAGTGACGCCGCTGCATAAAGGCTC
GAACTCGAGAATCCATCTGCTTGAAAACCGGATCCTCAGCTTCATCAATCTCTTCAGCCA
AGCTGATCAAATCTGCATGCGATTTAACACCAGAGAGAGACGACTTCTTCTTATGCTTCC
ACTGCACCTCCGTGATCTTCGAAGCTTTCCCAGCCGCTTGCTGCATCATTGCCAAGGCCC
CTTCAAACACAGTTTCAAGCCTCTCACCATCTTCCACATCGTCCAACTTGTGATACGTAC
CTGGCATCGCCGCTACATCTGTGATACAAGCTGCAAACTTTTCCTGGTCCTTGCGAGACA
TTCCCGCGGGGCAGAGAGTAGCGCCCACATCTTGATCGGAGATCCTCAGTCCAAACACGC
TCTGATCATCGTTAGTTGAGGGATCCTTGGCAAACAAGCGAATATTGGCAGTTCTCGCCC
CTGACGATTTGCCCTTATGGCCGCCCTTACGGCTACTCTTACGGCGGCGGCGGCGACTCT
TCTTCTTCTTTTTCTTCTTTCGAGTGGACTCAGAAGAAGTGGAGCAATCACTCTCAGTCG
ACGAGGAGGAAGATGACAAGGATGATGAGCTTGAAGATGAGGGGGAGGAACTCCTGGCAG
ATTTTCTGGTTGACTTTTTGGAGGGTTTCTTTTTAATCTCCTTGGAGGAGGGCTTCTTCG
GCTCGCTTTCGTCATCACTAGAGCTGAAGCTGTCAGGGTCACCATCGCCACCTTGGCCGG
AGCCAGCCTTAGATGCAGCTGAGCTCCTATCCTCCTTCAACCAAGCCTTGGCTTCATCCA
AGCTGTCAAAAATCTCAACCAAATTCCATCCATGTCGGCATAAGCGGTCCCGGTCAATGG
TGGATACGGCAACGCTCCGAGCCTTATCATTGCGCTCATCACCACTGATCCACTCTAGGC
TGGCTTTTGTCTGATCAGTTGATGCCGTTGAACCACTCGTGCCAGCACCAGATTTGTTGT
AAGCTGCAGGCTTGTCGTGGGTGGGGTGAGACGAGTTTGCCGAGAAATCAAAAGCAACAC
CTGGTGAGTTATTTCGGTGCTTCGGTGAAGGCTCGCGGTTTCCTCTCTACCTCTCGTTGG
ATATGGGGCTAACAAAACCCCGCCGAGATTAAGACTATTACTGAGGAACCGATCGAGCTA
CGGAGGCGACCTATTCAATCCAATCACTGCAATTGCTACTGGCAGTGATAGCTTCTGATG
AAAAGTGAGGCTCCTGAGAGGCAGTAGCAGGCAGGAGCTCCTAGCAGTGGAGATCACGCC
AGTTTTACCTCTGTGTCACTTCTAGGCACTTCTTGTGCCATTTCTAGGCTTTTCTTATTC
GCTTCGTAAGATTTTGGGGTTCTCATGCAGGAAGAACAAGTGGGATCAAGGGGGTTGCTC
TTGGGTTCGCTTCCAGATCGCAAGGCCTAAAGTAAAATAACCCTAATAAAAATCCCTCTC
TTTCGCCTACTCTTCCGTATCTCTGCTCTTCGTCGGCTAACCTTCCAATTAGCTGTAAGT
GACCAGATATGTATGATTCCAGTAAAATCGCGACGACCTATTCACCGTAGGTTAGTATGT
ACCAGTGTTCTACATACGTGGATACCCTGAGGGGTCAGTCTAAAAAATGAGCTGAAAATG
GCTAAGACAAAATTGAATTCATACATAAACCAATTCTTAATAATTCATTACTAACATAAA
AAATACATTCATTTCTTCCTCTTTGCTATCCCCAATTCCTTGAACAAGCCAGTGCTATAT
AACTTGTCGTGACAAGTTCTCCAGGAAAGTTCTCCTGCTCTGCTCATGTGGAAGCTTTCC
ACATCACCTTCCTTTGACTTGGTCAATAAATAGGGTTCAATATCATTCCATATTCCCGAC
CACAGAGCCGTAACTGTACTGCCATTCCAAAACATCAAACCTCGCACATTCCTAGGCTTC
CACAATCCAAGCGGCACTGCTAATAACTTCACGGCATCCATAAGCCTTCTCATTCTAGAA
AGAATACTACCATTCTTATCAAAGTGCCCCACATTCTTGGAGTCACAGATCTTGAGCGGG
GGCTCCATCCCTTGGATTACCCATGTGCTACAATGGGGTCAGCTGGGTCAAAGTCATTGA
ATTGGAGTACCTAAAAGAAGCAGGCAAGGGGTTCCATTTACCATGAACATTTCCAACCTT
AACAAAGCACTTACCTAGCTGTTCCTTTATCTTCTCCTAACCCCTAACAGTAGCCTGCCA
AACCTGCTCTGTTACCTTCGCCGTTTGAGACTCAAACGTAATCAAAACATCTTCCTCCAT
CTCATCAACATCCAACCACCGCCATAACAGTCGCCAAAGTTGAAGCAAATATTATCAACC
AACGCTGTAAGTAAATTCGGTGGAAGTGGTGGTTCGACCAGCAAAGCTGGGCTGTCCAAC
AACTCTTGCAACTTTGCATGAATCTCCTTATTGAGTGTGTAACCTTCGCCTCCAACTGAC
CTCATATCTAGTGACTGCTCCAACCTCTTGACAATATTGTCCTTGTGCAGCTGCCCGTTC
CTCTCAATTAACTCAGTAAGCTTCTCAACCTTGGCGTGCAGAGTTTCAATCTCTGATAAA
TATAGAGTGTCGATGGGAAGGCCAGAAATCTCCGGAGTATCCTTGGTTGCCGTCCAAGCG
TACACAGTCCTCACATGGTCAACAAATGGTACATCCTTGGACCACAATGGCAAGCACCGG
AGTGCGCTTTCAATGTGGGTGTTGTCGTCGTTTCAACCTGACTGGTGGTGGAAGACAAAT
GAGGCAAATCAAAATTTAAAAAGGGCAAACACTTCCTCATCGCCACCCTCAGGGACATGT
TCCTTGAGCCATGAGTTCAGTTTGTCTAGAGTACAGTCCCTCTCTACTTGCCCCATCTCC
GAAAAATCAAAGTATGGATTGCTAAGTGCAAAGTCCTTACCCATCCGCTTTCTACCGGAC
ACACATCTTCCTACGTACATGTTGCCGGCACCCCGTACCTCACATTCGATTCATAACATC
TGGTAACTTCCAGTTTGCTCAAATACAAATTGAACAGATGGGTGGTGAAGAGGTCACACC
GCAGGCAACAAAGGTCACAGCTCCCTTTGTGGGGTGGTGAGTGGTGGTGGTGAGTGAGTG
AGTGAGTGAGTGAGTGAGTGAGTGAGTGAGTGAGTGAGTGAGTGAGTGAGTGGCCGAAAT
ACTCAGGAGTAATTCCATCATCGAGAAAGAATTGTCGGTGCTGAGGAGAGCGAACAACTT
CACGGAAGGTATTGTTAAAGCATTCATACTGCGACGCACCATCAAATATTTTTGTATCAC
CCTTCAAAACCTCAGGATGCGCAATCATAAACTGGGCAAAAGCAGTAACAATGCAGATAA
CAGGGTTTTCAGGACAACTATACATATGAAAGGGGTGATCAGCATGTTTCCCACTCTCTT
GGTCTGTTTTGCTAGGGCCCACAAAGCACAACAAAGCATCATTCAAAATGCCAAACAGGT
CAATGTGCGCATTAACAACCATATTGGCATGAGAAAGAAGGTTCCATTCCAGAAACAACA
AAAAACAAAGCAGCAATATGTTCAGGTTCCTTGCTCCTATGTAACACCTCAGTTAAATAC
TGCAAACATTTTAAAGGTTATTTTATTTTTGGCAAGTTACAGTTGGTGAGAGGCCGAGAG
AGCTCTCTTTTGGGCTCTCAATATTGGCGAACAGAAAAGATATCCTGCTGGTAAAAATTG
CATGCTAAAAAAGAAAAGATACCGAAAAGAAGATCATCGTAATACTATACAATGCCAATC
TCAGAATGAAAACAACTAGCAATAGCTAGGTGATGTGATGTACATCACACGAAAGTAGAG
ATGTAAAATCATCGTTACATTTCATTGTGAGGGGGAAAATTTACCACAGTTTTCACCGTA
ATTTTGGAAGATGTATGATTCCAGTAAAATCGCGACGACCTATTCACCATAGGTGAGTAT
GTACCAGTGCTCTACATACGTGGATACCCTGAGGTGTCAGTCTAAAAAATGAGCTGAAAA
TGGCTAAGACAAAATTGAATTCATACATAAACCAATTCATAATAATTCATTACTAACATA
AAAAATACATTCATTTCTTCCTCTTTGCTATCCCCAATTCCTTGAACAAGCCAGTGCTAT
ATAACTTGTCGTGACAAGTTCTCCAGGAAAGTTCTCCTGCTCTGCTCATGTGGAAGCTTT
CCACATCACCTTCCTTTGACTTGGTCAATAAATAGGGTTCAATATCATTCCATATTCCCA
ACCACAGAGCCGTAACTGTACTGCCATTCCAAAACATCAAACCTTGCACATTCCTAGGCT
TCCACAATCCAAGCGGCACTGCTAATAACTTCACGGCATCCATAAGCCTTCTCATTCTAG
AAAGAATACTACCATTCTTATCAAAGTGCCCCACATTCTTGGAGTCACAGATCTTGAGCG
GGGGGGCTCCATCCCTTGGATTACCCATGTGCTACAATGGGGTCAGCTGGGTCAAAGTCA
TTGAATTGGAGTACCTAAAAGAAGCAGGCAAGGGGTTCCATTTACCATGAACATTTCCAA
CCTTAACAAAGCACTTACCTAGCTGTTCCTTTATCTTCTCCCTAACCCCTAACAGTAGCC
TGCCAAACCTGCTCTGTTACCTTCGCCGTTTGAGACTCAAACATAATCAAAACATCTTCC
TCCATCTAATCAACATCCAAACCACCGCCATAACAGACGCCAAAGTTGAAGCAAATATTA
TCAACCAACGCTGTAAGTAAATTCGGTGGAAGTGGTGGTTCGACCAGCAAAGCTGGGCTA
TCCAACAACTCTTGCAACTTTGCATGAATCTCCTTATTGAGTGTGTAACCTTTGCCTCCA
ACTGACCTCATATCTAGTGACTGCTCCAACCTCTTGACAATATTGTCCTTGTGCAGCTGC
CCGTTCCTCTCAATTAACTCAGTAAGCTTCTCAACCTTGGCATGCAGTGTTTCAATCTCT
GATAAATATAGAGTGTCGATGGGAAGGCCAGAAATCTCAGAGTATCCTTGGTTGCCGTCC
AAGCGTACACAGTCCTCACATGGTCAACAAATGGTACATCCTTGGACCACAATGGCAAGC
ACCGGAGTGCGCTTTCAATGTGGGTGTTGTCATCAATTCAACCTGACTGGTGGTGGAAGA
CAAATGAGGCAAATCAAAATTTAAAAAGGGCAAACACTTCCTCATCGCCACCCTTAGGGA
CATGTTCCTTGAGCCATGAGTTCAGTTTGTCTAGAGTACAGTCCCTCTCTACTTGCCCCA
TCTCATAAAAATCAAAGTATGGATTGCTAAGTGCAAAGTCCTTACCCATCCGCTTTCTAC
CGGACACACATCTTCCTACGTACATGTTGCCGGCACCCTTGTACCTCACATTTGATTCAT
AACACCTGGTAACTTCCAGTTTGCTCAAATACAAATTGAACAGATAGGTGGTGAAGAGGT
CACACCACAGGCAACAAAGGTCACAGCTCCCTTTCTGAGTGAGTGAGTGAGTGAGTGAGT
GAGTGAGTGAGTGAGTGAGTGAGTGAGTGAGTGAGTGAGTGAGTGAGTGAGTGAGTGAGT
GAGTGAGTGAGTGAGCGAGTGAGTGAGAGAGCGAGCGAGTGAGCGAGTGAGTGAGTGAGT
GAGTGAGTGAGTGAGTGAGTGAGTGAGTGCCGAAATACTCAGGAGTAATTCCATCATCGA
GAAAGAATTGTCGGTGCTGAGGAGAGCGAACAACTTCACGGAAGATATTGTTAAAGCGTT
CATACTGCGATGCACCATCAAATATTTTTGTATCACCCTTCAAAACCTCAGGATGCGCAA
TCATAAACTGGGCAAAAGCAGTAACAATGCAGATAACAGGGTTTTCAGGACAACTATACA
TATGAAAAGGGGTGATCAGCGTGTTTCCCACTCTCTTGGTCTGTTTTGCTAGGGCCCACA
AAGCACAACAAAGCATCATTCAAAATGCCAAACAGGTCAATGTGCGTATTAACAACCATA
TCGGCATGAGAAAGAAGGTTCCATTCCAGCAACAACAAAAAACAAAGCAGCAATATGTTC
AGGTTCCTTGCTCCTATGTAACACCTCAGTTAAATACTGCAAACATTTTAAAGGTTATTT
TATTTTTGGCAAGTTACAGTTGGTGAGAGGCCGAGAGAGCTCTCTTTTGGGCTCTCAATA
TTGGCGAACAGAAAAGATATCCTGCTGGTAAAAATTGCATGCTAAAAAAGAAAAGATACC
GAAAAGAAGATCATCGTAATACTATACAATGCCAATCTATGAATGAAAACAACTAGCGAT
AGCTAGGTGATGTGATGTACATCACACGAAAGTAGAGATGCAAAATCGTCGTTACATTTC
GTCGTGAGGGGGAAAATTTACCACAGTTTTCACCGTAATTTTGGAAGATGTATGATTCCA
GTAAAATCCGGACGACGTATTCACCATAGGTTAGTATGTACCAGTGCTCTACATACGTGG
ATACCCTGAGGTGTCAGTCTAAAAAATGAGCTGAAAATGGCTAAGACAAAATTGAATTCA
TACATAAACCAATTCATAATAATTCATTACTAACATAAAAAATACATTCATTTCTTCCTC
TTTGCTATCCCCAATTCCTTGAACAAGCCAGTGCTATATAACTTGTCGTGACAAGTTCTC
CAGGAAAGTTCTCCTGCTCTGCTCATGTGGAAGCTTTCCACATCACCTTCCTTTGACTTG
GTCAATAAATAGGGTTCAATATCATTCCATATTCCCAACCACAGAGCCGTAACTGTACTG
CCATTCCAAAACATCAAACCTCGCACATTCCTAGGCTTCCACAATCCAAGCGGCACTGCT
AATAACTTCACGGCATCCATAAGCCTTCTCATTCTAGAAAGAATACTACCATTCTTATCA
AAGTGCCCCACATTCTTGGAGTCACAGATCTTGAGCGGGGGGGCTCCATCCCTTGGATTA
CCCATGTGCTACAATGGGGTCAGCTGGGTCAAAGTCATTGAATTGGGGTACCTAAAAGAA
GCAGGCAAGGGGTTCCATTTACCATGAACATTTCCAACCTTAACAAAGCACTTACCTAGC
TGTTCCTTTATCTTCTCCTAACCCCTAACAGTAGCCTGCCAAACCTGCTCTGTTACCTTC
GCCGTTTGAGACTCAAACGTAATCAAAACATCTTCCTCCATCTCATCAACATCCAAACCA
CCACCATAACAGTCGCCAAAGTTGAAGCAAATATTATCAACCAACGCTGTAAGTAAATTC
GGTGGAAGTGGTGGTTCGACCAGCAAAGCTGGGCTATCCAACAACTCTTGCAACTTTGCA
TGAATCTCCTTATTGAGTGTGTAACCTTTGCCTCCAACTGACCTCATATCTAGTGACTGC
TCCAACCTCTTGACAATATTGTCCTTGTGCAGCTGCCCTTCCCCCCAATAATCTTCCCAC
CTTGTTAAACTTGATTGTGCTTTCAACATGGGTGTTGTCATCAATTCAACCTGACTGGTG
GTGGAAGACAAATGAGGCAAATCAAAATTTAAAAAGGGCAAACACTTCCTCATCGCCACC
CTCAGGGACATGTTCCTTGAGCCATGAGTTCAGTTTGTCTAGAGTACAGTCCCTCTCTAC
TAGTCTCTACTTGCCCCAACTCCGAAAAATCAAAGTATGGATTGCTAAGTGCAAAGTCCT
TACCCATCCGCTTTCTACCGGACACACATCTTCCTACATACATGTTGCCGGCACCCTCGT
ACCTCACATTTGATTCATAACACCTGGTAACTTCCAGTTTGCTCAAATACAAATTGAACA
GATGGGTGGTGAAGAGGTCACACCGCAGGCAACAAAGGTCACAGCTCCCTTTCTGAGTGA
GTGAGTGAGTGAGTGAGTGAGTGAGTGAGTGAGTGAGTGAGTGGTGGTGAGTGGTGAGTG
AGTGAGTGGTGGGGTGGTGGTGGTGGGGTGGGGGTGGGTGGGGTGAGTGAGTGAGTGAGT
GAGTGAGTGAGTGCGAAATACTCAGGAGTAATTCCATCATCGAGAAAGAATTGTCGGTGC
TGAGGAGAGCGAACAACTTCACGGAAGATATTGTTAATGCGTTCATACTGCGATGCACCA
TCAAATATTTTTGTATCACCCTTCAAAACCTCAGGATGCGCAATCATAAACTGGGCAAAA
GCAGTAACAATGCAGATAACAGGGTTTTCAGGACAACTATACATATGAAAGGGGTGATCA
GCGTGTTTCCCACTCTCTTGGTCTGTTTTGCTAGGGCCCACAAAGCACAACAAAGCATCA
TTCAAAATGCCAAACAGGTCAATGTGCGCATTAACAACCATATCGGCATGAGAAAGAAGG
TTCCATTCCAGCAACAACAAAAACAAAGCAGCAATATGTTCAGGTTCCTTGCTCCTATGT
AACACCTCAGTTAAATACTGCAAACATTTTAAAGGTTATTTTATTTTTGGCAAGTTACAG
TTGGTGAGAGGCCGAGAGCTCTCTTTTGGGCTCTCAATATTGGCGAACAGAAAAGATATC
CTGCTGGTAAAAATTGCATGCTAAAAAAGAAAAGATACCGAAAAGAAGATCATCGTAATA
CTATACAATGCCAATCTCAGAATGAAAACAACTAGCAATAGCTAGGTGATGTGATGTACA
TCACACGAAGTAGAGATGCAAAATCATCGTTACATTTAGGTGGTGAGGGAAAATTTACCA
CAGTTTTCACCGTAATTTTGGAAGATGTATGATTCCAGTAAAATCCGGATGACGTATTCA
CCATAGGTTAGTATGTACCAGTGCTCTACATACGTGGATACCCTGAGTGGCAGGCCAAAA
AAAGAGCTGAAAATGGCTAAGACAAAATTGAATTCATACATAAACCAATTCATAATAATT
CATTACTAACATAAAAATACATTCATTTCTTCCTCTTTGCTATCCCCAATTCCTTGAACA
AGCCAGTGCTATATAACTTGTTAGTGACAAGTTCTCCAGGAAAGTTCTCCTGCTCTGCTC
ATGTGGAAGCTTTCCATCACCTTCCTTTGACTTGGTCAATAAATAGGGTTCAATATCATT
CCATATTCCCAACCACAGAGCGTAACTGTACTGCCATTCCAAAACATCAAACCTCTCACA
TTCCTAGGCTTCCCACAATCCAAGCGGCACTGCTAATAACTTCCACGGCATCCATAAGCC
TTCTCATTC
>scaffold627|size52953
AATTTAACTAGCACCCTTTTTACCCACCCTTTTTACCAGGCCACCCTTTTTACCAACGGA
TACTTTTTACATATCGCGTCAAGGTATGTTATACTGTTCAATGCTACATTACCTTTTTCA
CGTCATTGAGATACATGTCATGGTTAAAAGGGTGGCACATCGTAGAATCAGTGTAAAAAC
GGGCAAGCATCATATTACGTTGCCAATTAAAATTAATTCAACCATGGCCATTTCGATCTC
CGCGATGATTCCAGCTAGCATGATGCATCGTCGAGGTTTGAGGATTCGACGATCGGGGAA
GAGGCGTCGTAGGCATGGAAGGAACTCCTCTTGGAGTGCTTTCCCCCTCGCCCTCCCCGT
GATGTCGAATGTTGTCCCTCGCCGAGATCCCGCCGCCGCTGTCGCCGCCGCCGAATAATT
CACCTTCGCCGCCGTTGGAATTGCACTTTTTCGACAGCCGTCAAGTCTCCCATTTCGTCG
TCCCCGTCTCCAGCAATATCGTGGGGGTGGAAGAAATAAACCACCACATCTTCCTGTCCG
TCGACAGCGGCGATGAAGTTGTTTAACTCCCCTCGTCGGGCGGTGCCTGCCACGACGACA
ACGACTCCTCCGTTTAGGGGAATTGTCCGGCAAATTCAACGCCGCCATCTTTTCATGGAT
GCCCTCGTCAAAGGTTGTGGTGTCCCGCTGACGTCTCTGCCGTCAAATTCATAGTTTGGG
GACAATTCCCCACCGGCATCGTCAAATATCCCGGCGTCAATGGTGGCAACTTCTGCGCTG
CCATTGCGCTACCGCTGGTGCGATCCCCAACAACGCCCCGCCTTTCCGTGCAGTGATGCC
CCTCTGTCGAGGTATCCACGCGTTGACACGTCGAATGAATTCATCGAAGTACGCTCCTTG
CAGGCCCGACAAATGGCTGGGAAGGCAGATGTCATCAAAACAAATTGATGTTGTTGTTGA
CAACCAAGCTACCGGGGCCGTCAACCACCCCTTTGTTGGATTTAATCCGTCTTTCCATCA
ATTCTAAGCAGGGCGATTCAACAATCAACCAATTAAAATCCAAACTCGACAATTCACAGC
TTCCCCCCCCCTTCCTCCACCAATTGCTCTTCTCCCTCTCACTTGTCAAGCTATGTCATC
ATTCACAAGTGCTGAGTTGATCGGTTGAACTCAACAATAAACCTTAGTATTGCGGAGGAG
TTTGTGGGGTGCAAAGCTGGATATTGAGTCTGCGATTTGTTCTTGCAATTGTTTTTTTTT
TTTCAACAGTTTCATTAGAGAATGAATTAAGACCAATTCAGAACTGGAAATGAAAAGAAG
TAGTTGTTAAACAGCTACATCTTATTAATAAATAATACACAATATAATTGATCATATAAC
TTAATTAAGTCTCTTGGCTTTAAGACTGTATATTTCTCAAGACGGACCAACAAAACAACA
AAAGAACAAATGAACACACTAACTAACTAACTCTAACCAACTAACATTCTAACTAACTAA
CTATCTTCTTATGTAACTATCTAACTTACAAACTAATGAAACAAACAAACTAACTAACTA
ACAAACTAACAAACAAACAACTGGCACAAATTAACAAGCTAACAAACTGACAAACGATCA
AACATACAGACTGAAAAACAACAAACAAAGTAACTAACAAGCAAAGAGACTAAGAAAATA
ACAAACTTACTATCAAGCTAACAAGCTAACACACTAACAAACTCACTAACTTGCAAATGG
AAGTAGATGAGTAATCATGCTTCAGTAGTTATGATTCATTCGCATATGAGTTCAGTTGAA
CTTCAGTATCCGCAGTCCAGGGAAACTGTGGTATTTTTAGCATTTCGGCTTAAAATATTG
TTCTCTACGTTAAACACTACTGTCTACTAGCTTGCTTTAACGTAAACTTGTTCTGTTGAG
GGCACAGTAAGTAATGATGGTTCAGTGAATATGATTCATTTTCATATGAGTGAAGATGAA
CTCAAGTATCCACAATGAAGGCGAGGTATTTATCTGATTAGCCTTTTCAGTTTAAAATCT
TGTTAGCTACATAAAATATATATCTGTCTATCTGCTTGATTTAACTTAAACTTTGTTTGG
TGGGGTACGGTGAGTAATGATGGTTCAGTGAGTATGATTCATTCTCATATGATTTAAGTT
GAACTTCAGTATCCGCAGTGAAGGTGAAGTATTGGTCTCATTGGCATTTTCAGTTTATCA
ACTTGTTCTATTTGTTAAACACTACTGTCTACTGGCTCGCTTCAACTGAAACTGGTTGTG
ATAGGGTACACTCAGTACTGTCTTGCATATCATTGTAATCCATATGTTATTATTCACTGT
TATCATTAACCACAGCATTAATTGATGTGATAAGCATCATTTAATTCCAGCATGCTTTTA
TAAACAATCATATTGAATCAGGGGATGCATATCATTTTATTCCGTATAATGGTGTTGTTC
AATAAATAATCAAAATGAAATAAAACAATTAAAATGCAAATGATCAGGTATGGTGAGGAA
TGATGGTTCAATGCTTATGATTCGTTCTCATATAAGTTAAGCTGAACTTCAGTATCCGGT
GCATTTTTTTACTGTGGTCAAAAAGGCGATGTCAGGTAAGGCAGTATCCCACTTCTCGAG
TCGTCCCACCTCTAGTAATTTCGCCAATGCCACCCATCGTCCGTTTTCAGTCGTGTTGGA
GTAATATGTGTACCAGTCAAGGTTAGTTTACTAGTCTAGTGTCGAAATCAATTATGCCCA
TCGTCCATTTTTTACTGGGGTCAAACATGGGGCGATGGCAGGTTCAGTATCCCATTTCTC
GAGTCGTCCCACCTCAAGTCATTTCGCCGATGACACCCATGTTGGGGGTAGTGTACTCTG
AGTACCCATTATTTGTTTCATAATTTTTATTTCTGCACATCTCATGTTGTCCCCTCGTTC
TGACCAATGATAATTTTGGCGATATTTCTGCCCGTCTTCATCAATTACACCCATCGTCCA
TTTTTGGAGGGTCAAAAATAGGACCTTTTACATTTGTGTTGGAAGTATGTGTACCAGTCA
AGTGTCAAAAAATCAATTATGCCCATCGTCCATTTTTTTTCTCGGTGGTATAAGAAATGA
CGATGGCAGGTAAGCGAGTATCCCATTTCTCGAGTCGTCCCACCTTAAGTCATTTCGCCG
ATCCTACCCATCGTCTGTTTTTCCGTCGTGTCAAAAATTGGACGACAGCTGAGTAGGTAA
CGCCCTTACCTTGCGCGTTGTGTTGGAGTATGTGTACCAGTCAAGTGTCAAAAATCAATT
ATGCCCATCGTCCATTTTTTACAGGGGCCAAAAAGGACGATGGCAGGAAAGGCGAAGTAT
CCCATTTCTCGAGTTGTCCAACCTCAAGTCATTTCGCCGATGCGATGCCACCCATCGTCC
GTTTTTCAGTCGTGACCATCGTCCGTTTTTCAGTCGTGTCAAAAAATGGACGACGGCTGG
GTAGGTAACGCCCTTACCTTTTATGTTGTGTTGGAGTATGTGTACCAGTCAAGTGTCAAA
AAATCAATTATGCCCATCGTCCATTTTTTACGGGGTCAAAAAGGGCGATGGCAGGTAAGG
CGAAGTGTCCCATTTCTTGAGTCGTCCCACCTCAAGTAATTTCGCCGATGCCACCCATCG
TCCGTTTTTCAGTCGTGTCAAAAAATGGATGATGGCTTGGTTCCAGTATGTGTACCAGTC
TAGTGTCAAAAATCAATTACTCCATCACCACAAATGATTTCACTTACCCTCTTTCCATTA
TCTAATGTTTTCTATACCGACAATAAAGGACGAAGCCTCTCTGCATAGCTATAGTACGAG
CATCCCTTTTGTTCAGGTCACTGTAGAAGAGAATAAGATTGTCTCATAATTTTCACATAC
CACCTCCCACCAAAGCTGTTTTGGACACACAAACAATTATGCCCATCGTCCATTTTTTAC
TGGGGACAATTAGTTTACTAGTCTAGTGTCGAAATCAATTATGCCCATCGTCCATTTTTT
TCAGGGGTCAAAAAAGGACGATGTCACGTTAGTCGATGCATCCCTTTTCTCGTGTTGTCG
CACCTCACATCATTTTCGACGATGCCACCCATCATCCGTTTTTCCGTCCTGTCAATAAAA
TAGACGACGCCCGGGGTCGTTACGCCTGTACGTTGTGGTTAGTGTACCAGTCTAGTGTCA
AAATCAATTATGCCCTATCGGTAGCTTTCGAAGTATCCCTTTTCTCATGTCATACCTCCC
CTTCTCACGACACAACATTTCACCGATGCCACACATCGTCCGTTTTAGATCTTATCTCAG
CATATCGAAATACCCCCCTACGCTCGACCAAGTGACACATATCGACACCACGACCAAACT
TGCACATTTCAAATTCTTTTTATTTAGTGTCATAAATTTTTGAAAGCAATTCTGTGCCTC
CAGACAATTACAACTGCGTAACATCTGAAATCGACAGCATGATGCAATACACCTTTTCTC
TAAATGATGAATTGCCAGCTACCCCCACGGGACGATTGTGTCTACATTATGAGAAGACAT
ATTGAGATAGTCAACTCTTATCAGAGGTTGTCCTACGATGATTTTTTTCTGGGGAGGGAT
CAATGATCAACCGGAATCCCTACTCCAACTTCAGTACGCCAAGAACGATCGCACTGGCAT
GAATGTGATGGAATCGAGGAAAGATAGGAAACTCTCGCTGTGCCATGAGTTGTGACCTCC
TGATGTACAGACTGCAAACTCCGTGTCTGAATAGTCTGAGAAGAGCGTTGTCATTCCTGG
ATATTTCATTGGGGTGGACGTACATGGATTGCTCCAGTGTTATCAACCCTATAGAAAATA
GCCGTTTTGGAAAAAAAGGGGCGTTTCTTAGTAAATTTAACTAGCAACCTTTTTTACCAC
CCTTTTTTACCAGGCCACCCTTTTTTACCAACAGATACTTTTAAATATTGCGTCAAGGTA
TGGTTTACTGTTCAATGCTACATTACCTTTTTCACATCATTGAGATACCTGTAATGGTAA
AAAAGGGTACCACATCATACTCACATACATCACGTCACCATTCAAAAAAGAACAACAGAT
GGCTCCCGTTTTTTCAACATACATTATCACATTAATAACACTGTAAACCATTGAATTTTC
ACACACAACAACACATCACAGCACGTCCATTTAGACAAGCCCCCATCACATCCATCACCA
TCTTTAACAATTAATTGCACCACTCGTCCCTCCTCCATCTCCTTTACTTCATTTAAGACA
GAATATCACGTCAAAATCAACTCGCGTCGCCTCTGACTTTGTACTCCCTTTAACAACATG
AATGCCAACAGACCCGTCCACCACACCACACAAGTAATTACTCCCGTCCAACGCCAAAAC
AAGCGTCCGCATCAAACATGACAGCCAACTCTCCACCGTCTCCATCAGATTCTGATTCTC
AGGATGAACATAATCATAGCCACCCTAACAGCAACAACACCAACTCATTCACCCATCACA
TCAAGCCCACATTCCTAGGACCAGTCTGCACTTCATGCCAAAGCAAGGTAGCCAATGGAA
ACATTCTCTTTGACATATCCAGAGTCAGTATTAAAAAACACATAACAACCAACAAATGTT
TCAGTGGTGATATCACAATGTTCAAGGGAAGAGAACTGGAGAAATCACTGCACACATCAA
TGCTGCACCACCACAAGTTCATGAGAGATAATCCATCTTCAGCATCCAGAATGATAGACA
GGAGATTCCAATTCGTTTCATCAACCATAAACCTACCCTATTGTTCTAAATGTGGTTTCA
TTGGCACTCAGCTGTGCCACGTCAAAGCGTCACGCTAAATCACAATCTACAAACTGCACC
GAATCTGATGTGAGAAGTGCAGATGGAAGCATTGTGATCAACCAGTTTGGATTCCTCCTG
CCACGTACAGTACTGAACAAAATGAAGAATGGAACCTTTATCCTTCCTACTAAAGGACCA
CAGCATCCAACACACCAACACGTCCAACCAGCAAATGCATCTATCGCAGTATCAGTCATT
GCTCCTACTATTCCAAGGAATCATCATGCCACACAATCATTGTTCACCCCTCCACGAAGA
ATAATTACACCACACTCATCAGCCCCCACCAATAGTAACACAGCTAATATACAAATCCGT
CCAACCCATGAAGAAATAGCCGCTGCTCTATCCAACAATTCACCATTTAAAGATTCAGTT
TCCCTGAATTCCTTCACAAAGAATGAATTGGGTAACACCTTTGCATCCAAAGAAAATTCA
GACTCAGCATACGAGTATCTTGCATCTTACATACTCCTCATCAATCAACAAACACCAGGG
CTATTGCGGAATACACTCACAAACTACTCCACAATGATGAAACCTAACACCACTAATACC
ACACTACAGCTACTCATTTGAGCTGGGAAACTTTGGTTGCAGTCAAATGCAGCCAACATG
GATGTTCGAATGGTACCAGTACACCACAGGAACAACATCTACCTTGTAGGCAGCACACAC
TCTGATACTGATAAAGACCTCCTCAAAGGTGGTACTTTTGTGGGATCTAATAATTTTGAC
ACCATTGCTGAACAGTTCACGTCCCTGCTATCATTCGCCTATGAAATCCAGTGGCCACCA
ATGACAACATATACCCACCAAGCTGATGAAGTGTACCTACACACACAAGAGGATCCCTCT
TACAACAACGAGGACGAATACGCACTAGCAGCTGCAAAGATGGTAGACACAAACATTATA
TTTGGTCTTCTCTCCGAACTGTTGCTTGAGCAGCCTTCTGTTCCCAATGGCCCCAATGTT
GTCTATAAATATCTCGCAGGTCTCACAGTAAGGATTGATCACAATGGGGCAATCCACGTG
CGACATCCCAATGAAATATCCAAGAATGCTAATGCACTCCTGAGACTGTTCAGACATGGA
GTGTGCAGTTTGTACATAAGGAAGTCACAACTCATGGCACAGCAACATGAATCTCACAAA
ACCTTTGAGGTCTGGGCGAACTCACTCATCCGTGAAATGCAGAGTATGTCCAAGTGTAGG
CCACATATGAAGAACAATTCGCACTGCAAGGGAGGTCGACAGGAAAACTCCATCATTGGT
TAAAAAGCCTTCAACGACAAAACTGGTGAATTGTTTGTTGGTGGATCTCAAATACACAAG
AGCACATGGTCTGTAGCCATTCCTACTGCCATTTCAGAATGGGATAAGCATCTCAACTCG
CTATTTCCAAACCATTCGCAAGCATCTACTCTGCCATTGACAAAAAATCTTCGACCTCAA
GAATGACATCATCATGGCTGGCGAGGACACGTTCATAACCATCGATGGTACTACAACTAT
ATCAATTCCATTGAATGAATTCAAACCAACTCTTCCACAGTGAGTAAGAAGATTATTATC
TATTAAACAACTTGTTTTGTTCCAGTCCTCATGCTGACTTAATAATGATTCATTCCTTGT
AGAAGAATACAATCATTATCCACTGAAAATGAGACTGTCCAAAATGCAATTTATGAATGT
TGGAAACACGACCTTGGATGTCATGCATACTTCTCTTGTGGTGCTGCCAGGGGTTCGGAG
ATTAGGCGTTTGCCAGATTTCAGCAAGTGCCAATTTCTTTGGAATTCCATCAGATTCCAA
TTAAGATCAAACAAAAACCAATCACATGGAAAGACATTCAACGAACAGGTGGAACACTGG
TTGCCCCCTTCTGCGTCACGGAGGTCAATCATTTGTCACAAGATCCTCTATCCATCCCTA
TAGAAAATAGCCGTTTTGGAAAAAAAGGGGCGTTTCTTAGTAAATTTAACTAGCAACCTT
TTTTACCACCCTTTTTTACCAGGCCACCCTTTTTTACCAACAGATACTTTTAAATATTGC
GTCAAGGTATGGTTTACTGTTCAATGCTACATTACCTTTTTCACATCATTGAGATACATG
TAATGGTAAAAAAGGGTACCACATCATACTCACATACATCCGTCACCATTCAAAAGAACA
ACAGATGGCTCCCGTTTTTTCAACATACATTATCACATTAATAACACTGTAAACCATTGA
ATTTTCACACACAACAACACATCACAGCACGTCCATTTAGACAAGCCCCCATCACATCCA
TCACCATCTTTAACAATTAATTGCACCACTCGTCCCTCCTCCATCTCCTTTACTTCATTT
AAGACAGAATATCACGTCAAAATCAACTCGCGTCGCCTCTGACTTTGTACTCCCTTTAAC
AACATGAATGCCAACAGACCCGTCCACCACACCACACAAGTAATTACTCCCGTCCAACGC
CAAAACAAGCGTCCCGCATCAAACATGACAGCCAACTCTCCACCGTCTCCATCAGATTCT
GATTCTCAGGATGAACATAATCATAGCCACCCTAACAGCAACAACACCAACTCATTCACC
CATCACATCAAGCCCACATTCCTAGGACCAGTCTGCACTTCATGCCAAAGCAAGGTAGCC
AATGGAAACATTCTCTTTGACATATCCAGAGTCAGTATTAAAAAACACATAACAACCAAC
AAATGTTTCAGTGGTGATATCACAATGTTCAAGGGAAGAGAACTGGAGAAATCACTGCAC
ACATCAATGCTGCACCACCACAAGTTCATGAGAGATAATCCATCTTCAGCATCCAGAATG
ATAGACAGGAGATTCCAATTCGTTTCATCAACCATAAACCTACCCTATTGTGCTAAATGT
GGTTTCATTGGCACTCAGCTGTGCCACGTCAAACGTCACGCTAAATCACAATCTACAAAC
TGCACCGAATCTGATGTGAGAAGTGCAGATGGAAGCATTGTGATCAACCAGTTTGGATTC
CTCCTGCCACGTACAGTACTGAACAAAATGAAGAATGGAACCTTTATCCTTCCTACTAAA
AGGACCACAGCATCCAACACACCAACACGTCAACCAGCAAATGCATCTATCGCAGTATCA
GTCATTGCTCCTACTATTCCAAGGAATCATCATGCCACACAATCATTGTTCACCCTCCAC
GAAGAATAATTACACCACACTCATCAGCCCCCACCAATAGTAACACAGCTAATATACAAA
TCCGTCCAACCCATGAAGAAATAGCCGCTGCTCTATCCAACAATTCACCATTTAAAGATT
CAGTTTCCCTGAATTCCTTCACAAAGAATGAATTGGGTAACACCTTTGCATCCAAAGAAA
ATTCAGACTCAGCATACGAGTATCTTGCATCTTACATACTCCTCATCAATCAACAAACAC
CAGGGCTATTGCGGAATACACTCACAAACTACTCCACAATGATGAAACCTAACACCACTA
ATACCACACTACAGCTACTCATTTGAGCTGGGAAACTTTGGTTGCAGTCAAATGCACCCA
ACATGGATGTTCGAATGGTACACCACAGGAACAACATCTACCTTGTAGGCAGCACACACT
CTGATACTGATAAAGACCTCCTCAAAGGTGGTACTTTTGTGGGATCTAATAATTTTGACA
CCATTGCTGAACAGTTCACGTCCCTGCTATCATTCGCCTATGAAATCCAGTGGCCACCAA
TGACAACATATACCCACCAAGCTGATGAAGTGTACCTACACACACAAGAGGATCCCTCTT
ACAACAACGAGGACGAATACGCACTAGCAGCTGCAAAGATGGTAGACACAAACATTATAT
TTGGTCTTCTCTCCGAACTGTTGCTTGAGCAGCCTTCTGTTCCCAATGGCCCCAATGTTG
TCTATAAATATCTCGCAGGTCTCACAGTAAGGATTGATCACAATGGGGCAATCCACGTGC
GACATCCCAATGAAATATCCAAGAATGCCAATGCACTCCTGAGACTGTTCAGACATGGAG
TGTGCAGTTTGTACATAAGGAAGTCACAACTCATGGCACAGCAACATGAATCTCACAAAA
CCTTTGAGGTCTGGGCGAACTCACTCATCCGTGAAATGCAAGTATGTCCAAGTGTAGGCC
ACATATGAAGAACAATTCGCACTGCAAGGGAGGTCGACAGGAAAACTCCATCATTGGTTA
AAAAAGCCTTCAACGACAAAACTGGTGAATTGTTTGTTGGTGGATCTCAAATACACAAGA
GCACATGGTCTGTAGCCATTCCTACTGCCATTTCAGAATGGGATAAGCATCTCAACTCGC
TATTTCCAAACCATTCGCAAGCATCTACTCTGCCATTGACAAAAATCTTCGACCTCAAGA
ATGACATCATCATGGCTGGCGAGGACACGTTCATAACCATCGATGGTACTACAACTATAT
CAATTCCATTGAATGAATTCAAACCAACTCTTCCACAGTGAGTAAGAAGATTATTATCTA
TTAAACAACTTGTTTTGTTCCAGTCCTCATGCTGACTTAATAATGATTCATTCCTTGTAG
AAGAATACAATCATTATCCACTGAAAATGAGACTGTCCAAAATGCAATTTATGAATGTTG
GAAACACGACCTTGGATGTCATGCATACTTCTCTTGTGGTGCTGCCAGGGGTTCGGAGAT
TAGACGTTTGCCAGATTTCAGCAAGTGCCAATTTCTTTGGAATTCCATCAGATTCCAATT
AAGATCAAACAAAAACCAATCACATGGAAAGACATTCAACGAACAGGTGGAACACTGGTT
GCCCCCTTCTGCGTCACGGAGGTCAATCATTTGTCACAAGATCCTCTATCCATCCCTATA
GAAAATAGCCGTTTTGGAAAAAAGGGCGTTTCTTAGTAAATTTAACTAGCAACCTTTTTT
ACCACCCTTTTTTACCAGGCCACCCTTTTTTACCAACAGATACTTTTAAATACCGCGTCA
AGGTATGGTTTACTGTTCAATGCTACATTACCTTTTTCACATCATTGAGATACATGTAAT
GGTAAAAAGGGTACCACATCATACTCACATACATCACGACACCATTCGAAAAAGAACAAC
AGATGGCTCCCGTTTTTTCAACATACATTATCACATTAATAACACTGTAAACCATTGAAT
TTTCACGCACAACAACACATCACAGCACGTCCATTTAGACAAGCCCCCATCACATCCATC
ACCATCTTTAACAATTAATTGCACCACTCGTCCCTCCTCCATCTCCTTTACTTCATTTAA
GACAGAATATCACGTCAAAATCAACTCGCGTCGCCTCTGACTTTGTACTCCCTTTAACAA
CATGAATGCCAACAGACCCGTCCACCACACCACACAAGTAATTACTCCCGTCCAACGCCA
AAACAAGCGTCCCGCATCAAACATGACAGCCAACTCTCCACCGTCTCCATCAGATTCTGA
TTCTCAGGATGAACATAATCATAGCCACCCTAACAGCAACAACACCAACTCATTCACCCA
TCACATCAAGCCCACATTCCTAGGACCAGTCTGCACTTCATGCCAAAGCAAGGTAGCCAA
TGGAAACATTCTCTTTGACATATCCAGAGTCAGTATTAAAAAACACATAACAACCAACAA
ATGTTTCAGTGGTGATATCACAATGTTCAAGGGAAGAGAACTGGAGAAATCACTGCACAC
ATCAATGCTGCACCACCACAAGTTCATGAGAGATAATCCATCTTCAGCATCCAGAATGAT
AGACAGGAGATTCCAATTCGTTTCATCAACCATAAACCTACCCTATTGTGCTAAATGTGG
TTTCATTGGCACTCAGCTGTGCCACGTCAAACGTCACGCTAAATCACAATCTACAAACTG
CACCGAATCTGATGTGAGAAGTGCAGATGGAAGCATTGTGATCAACCAGTTTGGATTCCT
CCTGCCACGTACAGTACTGAACAAAATGAAGAATGGAACCTTTATCCTTCCTACTAAAAG
GACCACAGCATCCAACACACCAACACGTCAACCAGCAAATGCATCTATCGCAGTATCAGT
CATTGCTCCTACTATTCCAAGGAATCATCATGCCACACAATCATTGTTCACCCCTCCACG
AAGAATAATTACACCACACTCATCAGCCCCCACCAATAGTAACACAGCTAATATACAAAT
CCGTCCAACCCATGAAGAAATAGCCGCTGCTCTATCCAACAATTCACCATTTAAAGATTC
AGTTTCCCTGAATTCCTTCACAAAGAATGAATTGGGTAACACCTTTGCATCCAAAGAAAA
TTCAGACTCAGCATACGAGTATCTTGCATCTTACATACTCCTCATCAATCAACAAACACC
AGGGCTATTGCGGAATACACTCACAAACTACTCCACAATGATGAAACCTAACACCACTAA
TACCACACTACAGCTACTCATTTGAGCTGGGAAACTTTGGTTGCAGTCAAATGCACCCAA
CATGGATGTTCGAATGGTACCACACAGGAACAACATCTACCTTGTAGGCAGCACACACTC
TGATACTGATAAAGACCTCCTCAAAGGTGGTACTTTTGTGGGATCTAATAATTTTGACAC
CATTGCTGAACAGTTCACGTCCCTGCTATCATTCGCCTATGAAATCCAGTGGCCACCAAT
GACAACATATACCCACCAAGCTGATGAAGTGTACCTACACACACAAGAGGATCCCTCTTA
CAACAACGAGGACGAATACGCACTAGCAGCTGCAAAGATGGTAGACACAAACATTATATT
TGGTCTTCTCTCCGAACTGTTGCTTGAGCAGCCTTCTGTTCCCAATGGCCCCAATGTTGT
CTATAAATATCTCGCAGGTCTCACAGTAAGGATTGATCACAATGGGGCAATCCACGTGCG
ACATCCCAATGAAATATCCAAGAATGCCAATGCACTCCTGAGACTGTTCAGACATGGAGT
GTGCAGTTTGTACATAAGGAAGTCACAACTCATGGCACAGCAACATGAATCTCACAAAAC
CTTTGAGGTCTGGGCGAACTCACTCATCCGTGAAATGCAAGTATGTCCAAGTGTAGGCCA
CATATGCAGAACAATTCGCACTGCAAGGGAGGTCGACAGGAAAACTCCATCATTGGTTAA
AAAGCCTTCAACGACAAAACTGGTGAATTGTTTGTTGGTGGATCTCAAATACACAAGAGC
ACATGGTCTGTAGCCATTCCTACTGCCATTTCAGAATGGGATAAGCATCTCAACTCGCTA
TTTCCAAACCATTCGCAAGCATCTACTCTGCCATTGACAAAAATCTTCGACCTCAAGAAT
GACATCATCATGGCTGGCGAGGACACGTTCATAACCATCGATGGTACTACAACTATATCA
ATTCCATTGAATGAATTCAAACCAACTCTTCCACAGTGAGTAAGAAGATTATTATCTATT
AAACAACTTGTTTTGTTCCAGTCCTCATGCTGACTTAATAATGATTCATTCCTTGTAGAA
GAATACAATCATTATCCACTGAAAATGAGACTGTCCAAAATGCAATTTATGAATGTTGGA
AACACGACCTTGGATGTCATGCATACTTCTCTTGTGGTGCTGCCAGGGGTTCGGAGATTA
GACGTTTGCCAGATTTCAGCAAGTGCCAATTTCTTTGGAATTCCATCAGATTCCAATTAA
GATCAAACAAAAACCAATCACATGGAAAGACATTCAACGAACAGGTGGAACACTGGTTGC
CCCCTTCTGCGTCACGGAGGTCAATCATTTGTCACAAGATCCTCTATCCATCCCTATAGA
AAATAGCCGTTTTGGAAAAAAAGGGGCGTTTCTTAGTAAATTTAACTAGCAACCTTTTTT
ACCACCCTTTTTTACCAGGCCACCCTTTTTTACCAACAGATACTTTTAAATATTGCGTCA
AGGTATGGTTTACTGTTCAATGCTACATTACCTTTTTCACATCATTGAGATACATGTAAT
GGTAAAAAAGGGTACCACATCATACTCACATACATCACGTCACCATTCAAAAAAGAACAA
CAGATGGCTCCCGTTTTTTCAACATACATTATCACATTAATAACACTGTAAACCATTGAA
TTTTCACACACAACAACACATCACAGCACGTCCATTTAGACAAGCCCCCATCACATCCAT
CACCATCTTTAACAATTAATTGCACCACTCGTCCCTCCTCCATCTCCTTTACTTCATTTA
AGACAGAATATCACGTCAAAATCAACTCGCGTCGCCTCTGACTTTGTACTCCCTTTAACA
ACATGAATGCCAACAGACCCGTCCACCACACCACACAAGTAATTACTCCCGTCCAACGCC
AAAACAAGCGTCCCGCATCAAACATGACAGCCANNNNNNNNNNAAAACCAATTTGGGTTT
CTGTTACCACGCACAGTATTGAACAAAATGAGGAATGGAACCTTCATCCTTCCTTCCAAA
AGGACCACCCCATCCAATGCACCAACACCCCAACCAGCAAATGTATCCATCACCCCATCA
GTCACAGCTCATACTTTTCCAACGGATCATCATGCCACACCATCATTTTTCACTACTCCA
AGAAGAATAATCACACCACACTCATCAGCCACCACCAATAGTAACACAGCTAATATACAA
ATCCGTCCAACCCATGAAGAAATTGCCACTGCTCTATCCAACAATTCACCATTTAAAGAT
TCAGTTTCCCTGAATTCCTTCACAAAGAATGAATTGGGTAACACCTTTGCATCCAAAGAA
AATTCAGAGTCAGCATATGAGTATCTTGCATCTTACATACTCCTCATCAATCAACAAACA
CCAGGGCTATTGCGGAATACACTCACAAACTACTCCACAATGATGAAACCTAACACCACT
AATACCACACTACAGCTACTCATTCGAGCTGGGAAACTTTGGTTGCAGTCAAATGCAGCC
AACATGGATGTTCGAATGGTACCAGTACACCACAGGAATAACATCTACCTTGTAGGCAGC
ACACATTCTGATACTGATAAAGACCTCCTCAAAGGGGGTACTTTTGTGGGATCTAACAAT
TTTGACACCATTGCTGAACAGTTCACGTCCCTGCTATCATTCGCCTATGAAATCCAGTGG
CCACCAATGACAACTTATACCCACCAAGCTGATGAAGTGTACCTACACACACAAGAGGAT
CCCTCTTACAACGAAGAGGACGAATACGCACTAGCAGCTGCAAAGATGGTAGACACAAAC
ATTATATTCAGTCTTCTCTCCGAACTGTTGCTTGATCAGCCTTCTGTTCCCAATGGCCCC
AATGTTGTCTATAAATATCTCGCAGGTCTCACAGTAAGGATTGATCACAATGGGGCAATC
CACGTGCGACATCCCAATGAAATATCCAAGAATGCCAACGCACTCCTGAGACTGTTCAGA
CATGGAGTGTGTAGTTCGTACATAAGGAAGTCACAACTCATGGCACAGCAACATGAATCT
CACAAAACCTTTGAGGTATGGGCTAACTCACTCATCCGTGAAATGCAAGTATGTCCAAGT
GTAGGCCACATATGCAGAACAATTCGCACTGCAAGGGAGGTCGACAGGAAAACTCCATCA
TTGGTTAAAAAGCCTTCAACGACAAAACTGGTGAATTGTTTGTTGGTGGATCTCAAATAC
ACAAGAGCACATGGTCTGTAGCCATTCCTACTGCCATTTCAGAATGGGATAAGCATCTCA
ACTCGCTATTTCCAAACCATTCGCAAGCATCTACTCTGCCATTGACAAAAATCTTCGACC
TCAAGAATGACATCATCATGGCTGGCGAGGACACGTTCATAACCATCGATGGTACTACAA
CTATATCAATTCCATTGAATGAATTCAAACCAACTCTTCCACAGTGAGTAAGAAGATTAT
TATCTATTAAACAACTTGTTTTGTTCCAGTCCTCATGCTGACTTAATAATGATTCATTCC
TTGTAGAAGAATACAATCATTATCCACTGAAAATGAGACTGTCCAAAATGCAATTTATGA
ATGTTGGAAACACGACCTTGGATGTCATGCATACTTCTCTTGTGGTGCTGCCAGGGGTTC
GGAGATTAGACGTTTGCCAGATTTCAGCAAGTGCCAATTTCTTTGGAATTCCATCAGATT
CCAATTAAGATCAAACAAAAACCAATCACATGGAAAGACATTCAACGAACAGGTGGAACA
CTGGTTGCCCCCTTCTGCGTCACGCAGGTCAATCATTTGTCACAAGATCCTCTATCCATC
CCTGGAGGCTTCTGGCTACAAACTACCAGAAGAGAAACAAATCAATTCAGCTTTATCTGA
AATGTTCGCCAAAACAATGAACCTACCCAAGTGCTTGAGTCCAAAACTAAACAGGGACTT
CATGTCAGTACTGACTGATTACATCGCTCCCACATCCCTGGCAAAGACCTCAACCACCGA
ACAGATGGCAAGTCACTTCCATCATTCCCAAGCAATTCATGATGTTTACTATTCGGCAGA
TACATTCAGGAGAGATAAAGATGGTAACATGATTCCTGGTCCACTGACCGTGGCCCACCA
AATCTGGTCAGCATTGGGCGAGGACTCACTCCAACATACTGATTCCATGAGACCAATCGC
AAACAATGTAATACTCACAAAGTCACACTATGACTATGCAGCAAAAAGAGCTTATCACAA
GTCTTCCGCTTCTGTTCATTCTTTACAATATGCCGCCATAGAATTTGCAGCATCAACAGA
TCAGAACAAGCACGCATTTGTTTTCATGGGATGTGGAACAGGAAAAAGTGGAATTTACAA
TCTCCTAATATTAGGAGCGTATCTAAACCGGACAAAAATCCCCAAGACAATGGTGATATC
ACCACACAACTCTCTTTTGGCAATGCATAAAAAGCAATCAAGTCATTATCTGAGAGGTAC
TAGTCTGATGGTGTCATCGCTGCTCCCTGTAGATGTGACGAACCAGAATTTTCCAACACA
TTTTGATCTACTGTTTGTCTCTATACATGCCTTCAACGATCTCATCACCGGGTTTTTAGA
CGTAGTCAAGAAATGGCAGGTTCACAACATTTTTGTTGATGAATACCACAATTTGATTGG
AGAACTTTTCAGACTGTCTTCATCTTGGCAATCTCTTCGTTATCTTCCGTCTTTGAATGC
TAAGATCATGTTGTTGTCAGCAACAATGGCCAGTTTGCTCATCAACAGTATATCAAATTT
CATGTTGCTTGGACATTGTGAAACCATCGGATCAGTCGACAGTTATCCAGTTCCCAAAGT
GACAATTCATGTAATCAAAAACACAAGCGACCGCCCCAGAGAATCACTACTCCAAGCCGT
GGTAATGCAATGTCGAACCCTGACAGAAAGAAAGACAGATAGTAATTTTAAGATCCATGC
AATCACCATGTCTAGGCAAGATGCCAGTGATTTGTCAGATAGATTGAACGACGCAGGTCT
GTCTGCTATGTGGTTGACAAGTAATATCCCTCCTGTACAGAAATCTGAATATTTGCAGTT
GTGGGAAGATGGAGATGAAAAAGTGCTGGTGTCTACATTTACAGATGGAATAGACAATAC
GGCCACAGAAGACGTTATTATTGTCGGTGGAACATATTCCATATACAATTTGGTTCAAGC
ACTGGGCAGGATAAGACCTAAACGTCAGAGTTTTGCGCAAGCAGCTCTGTACATTTTCCA
TTCTAATAGGTACATCCAATACGACAATCTAACCATCAATGACAATGTCTCCAAAGCAAT
AGGTGCTCACATATTCAAAGAGCAAACAAGAGAGAATTCAACACAATACTACCAGAAAAT
GTTCCACATCACCGGATACAAGAAATGGATTGAACAGACTGGATGTTACAGAAAAGCTCT
ATATGAACATTTTGACATCAATTCAACATCATGTAACCACTGCACAAACTGCAGAAGGTT
GAATGGCATAACACAGTCCGCCATACAGACAAGAAATCTGATGAGCAAGGAACAAGAGAA
GACAAAGAAGGTTATAGCTTCATTAGACATCATGACCACCAAATGCCTTGTGTGCTCCCA
ATCACAATGCAATGGAATTCAATGCTTCCCCACCAAACCAAGCAGATGCTTCTGCTGTCA
CGTTGGAATTGTGAAATCAACATTTCACAAAAGTTCAGAGTGCCCAGCAGACACATCAGG
GAAAAAAATCGACACGAAAGGGCAGGCATGCCCCTCCTGTTTCATGTCATTTTCCAAATC
TATTCCAGACAGAGGCTCATCAGAAGACCACAGAAATAATCGCTGTGTTCACAAGAAAAG
GATAAAAAGAGTATTACTTTATGGGGTCGAGAATGCAAGGGATCCAGGAATATCTGCAAG
GAATCTATTGGTGTCCGCCCTATCTAACCCAACTCATTGGTTTAGCGTAATGGCAACAAA
CATTGAGACATTAAAAAAAAGAAAAGGGAATAATTTATGTCAATGTTCATCTAATTGCAT
TAAACAATTAAAATTAGCACCAGTAAATGTATTCATTCATTACTTTTTAGGCTTCTTATT
TACGTGTTCATACAAAGACGCGCATTTCAATTCCTCACTGGTGAGAAGAATACTGTTGTT
GTTGCCCCCGACAACAGCAGTCTTCAGGTAACTCGAAACAGCAAACAAGTTGTAATCATC
TCGGCATCTCGAAGAAAGACAATGGGGTTCCAGCGCATTGATCAATAAAAAATCGCCGGG
ACGCAATGGAACAGCACAGCCTAGACTCGGGAAACAAAAATAGCACACCACCTCATTGTC
AACATCATAATCCATACCATCGACATGCACCTGGATGACTGAATACGTATAGTCGTCATC
CACATGTGCACGAAGGAACACATTAACACCAAAAGCAATGCCACTGTAGATTGTAGACCC
GATAGATTGGTCTCCAGCAGGATTAATGCCCTCCCAAGGAACAAGTTGACGCGCTTCCCG
AATGTGACGTATTGCATCGGTGCTGGCATAAGAATAAAATGCCTCTTCACATCGCTTTAC
CTCCTTAACCACGGTGTTCCATTCATTCTCACCAACCCCTCCCGCCTTGAACAAACCCGG
GGTGACGCCAGGCGAGCTCCTGTTGGCCTTCGCGCCAATACAACAATATTTCTTACCGCC
AAACACAGACTTACTTGCCCCCCTAGACAAATTCGAACTCTTCTTGGCAATGCCAGACAT
GGAGGCGCACAACTCTCTTCCATCGGAGTTCATTGCTACGGCCTCCTGCCTAGGAAGCAA
GATAAAACGTGGTTGATTGTCGTGAGGGGCGACATACATAAGACCCTATAGAAAATAGCC
GTTTTGGAAAAAAAGGGCCGTTTGTTAGTAAATTTAACTAGCGCCCTTTTTTACCACCCT
TTTTTACCAGGCCGCCCTTTTTTACCAACGGATACTTTTACATAGTGCGTTAAGGTATGC
AGTGCTGTTCAATGTTACAGTACCTTATTTCACGCCATTGAGATACATTTCATGGTAAAA
AAGGGCACCACATGTGGAATCACGTGTAAAAACGGGCTAGCATCATATTACGTTGCCTAT
TAAAATTAATTCAACCATGGGCATTTTGATCTCCGCGATGATTGAGGCAAATGGGACGCA
TCGCCAAGGTTAGGAGTTTGACAATCGGGGAGAGGGCGTCGTAGGTATGGAAGGAATTCC
ACTTGGAGTGCTTTCCCCCCTCGCCCTCACCCGTGACGTCGAATATTGTCCCTCGCCGCA
ACGTCCCCACGTCGTCGCCACCGCAGCCGCCAATGAATTCCCCTTGTCGCCGTGGGAATT
GTGATGTTTTTGACCTCCGTCGTCACTCCCATCGCGCCGTCCCTGTCACCGTCGACATTT
TCATGGCGCGCACAATGAAACATCCAGCCATTGCGTTCGTCGACGTTTCCACCGCCATTG
ATGCTTCCAACAACTCCGTCGACGGCGCAGTAGTCGACAGATCGTCCGACAAACTTGCCG
CTGCCCTCACAGTCGACACAGAAGCGAATGGCGTCAACGCCGCCGCCAAAAACGAGGCTT
TCTACTGCGTACTCCCGGGGCAACACCTCTTGGACGTCAACAACTTCTGCGCAGACGTTG
GCCCCGTCAAAGAGGAATTTGTTCGAACACGCCGCCACTGTTGTCATCAGGGACTACTTC
GTGTTTGTTCCCTCTCCTCCTATCAACGATGTGTTTGTTCTGGATGGCTGTTTGTCTCTG
CAAAATGTCCTCGACAACGTGAGCATAAACTCAGTTGTCCTGGGAGTTATACACCCCACC
ATCTCACTCGTCAGACCTCGCCGCTGTTTCCAAAGATCCCCTCGTCGACGATGCCTCCGT
CCAAAGGCACCAGTCAAGACAACAATGCCTCCGTCAACTTTGAAGTCCCCAGCGAATTCG
CCATCGCCTTCGTCGAAGATCACGTTGAAAAGAACCAGTCTCCCCCCGCCTTCGAGGATC
CCATGTCAAAGTATCGCTCCTTTTGATTCAACAACCAACCAATTCACAGGTCACTAAAGG
AATACAAAGCCTGGTCTCTTCTCTGCCACAGATTGCTCTGCTTCTCTGCCGCCACTTGTA
ATGTTGCAATTAATGAATACTGCAAAGAAGACCAGGTGGTAATCAATCAACAATTCACCA
TAGTTGCGCCAAGGAGTTTGAATGGGCAGAGGTGGCAGTTTGGTATGCATGTTGTTTTTG
CACACAATGTACTTTGAGTGTCTCAATGGCCGAGAATGAATTAAAAAAATCCAGGTAATC
AATCTTCAATTCACCATAGTTGTGCCGAGGAGTTTGAATGGGCAGAGGTGGCTGTATGGT
ATGCATTTTGTTTTTGCTCACAATGTACCTTGATAGTTTCAATTGCGGAGAATGAACTAC
AGCGAATCGTAAGAGGACACAGCAAATAATCATAGTATAGAAAGTAGGAAAGAACAAACA
ATATAAAACATGCCATTACAATATTATCTACAGTTAAATCATGAATATAATATTGTTTAT
TACATAGGATGATAACTAGAAGCAGAACGTTTTTTTTGGCACTGGAAAGGTGTTACTGCT
TGGTTTTTTCGGGGTTGGTCTGTTGGAATGGCGGTTAAGAGGTGTAAATTCAGAAGTGAA
TGAAATATTTGTATGGAGATACTATTGTCTTGGTTTGTCCAAATTCATGGTACAAATTGA
TGTTGAGCGCGCCAAATCCACTTCATGATTGAAAGTGACTTTGGAGGTGGTTAGAAGGGT
ACCCCCTGAATTTTTTTTGCTTTTATGCCCGGTACAAAGTTTACATACAGCCTGCATACT
AATTCCTATGTCGAATCAAAATTTTTTCATTATTTTGCAGGCTTGTTTGATGTTTTCCTG
ATATTTTTGAACCCATTATTTGTTTCATAATTTTTATTTCTCGCACATCTCATGTTGTTC
CCTCGTTCTGACCAATGAAAATTTTGACGATATTTCTGCCCGTCTTCATCAATTACACCA
ATTGTCCATTTTTTGGAGGGGTCAAAAATAGGACCTTTTACATTTGTGTTGGAGTATGTG
TACCAGTCAAGTGTCAAAAAATCGATTATGCCCATCGTCCTTTTTTCGGTCGTCAAAAAA
ATGACGATGGCAGGTAAGGTGAAGTATCCCATTTCTCGAGTCGTCCCACCTTAAGTCATT
TCGCCGATGCCACCCATCGTCCGTTTTTCCGTCGTGTCAAAAAAATGGACGACGACTGGG
TAGGTAACGCCCTTACCTTGCACGTTTTGTTGGAGTATGTGTTCCAGTGAAGTGTCAAGA
AATCAATTATGCCCATCGTCCATTTTTTTACAGGGGTCAAAAAAAGGACGATGGCAGGTA
AGGCAAAGTATCCCATTTCTCGAGTCGTCCAACCTCAAGTCATTTCGCCGATGCCACCCA
TAGTCGGTTTTTCCGTCGTGTCAAAAAAATGGACGACGGCTGGGTAGGTAATGCCCTTAC
CTTTTATGTTGTGTTGGAGTATGTGTACCAGCAAAGTGTCAAGAAATCAATTATGCCCAT
CGTCCATTTTTTTACAGGGGCCAAAAAATGGACGATGGCAGGTAAGGCGAAGTATCCCAT
TTCTCGAGTCGTCCAACCTCAAGTCATTTCGCCGATGCCACCCATAGTTGGTTTTTCCGT
CGTGTCAAAAAAATGGACGACGGCTGGGTAGGTAACGCCCTTACCTTGCACGTTGTGTTG
GAGTATGTGTACCAGTGAAGTGTCAAGAAATCAATTATGCCCATCGTCCATTTTTTTACA
GGGGCCAAAAAAAGGACGATGGCAGGTAAGGCGAAGTATCCCATTTCTTGAGTCGTCCAA
CCTCAAGTAATTTTGCGGATGCCACCCATCGTCTGTTTTTCAGTCGTGTCAAAAAAATGG
ACGACGGCTGGGTCGGCAACGCCTTGACATTTACGTTGTGTTGGAGTATGTTTACCAGTC
AAGTGTCAAGAAATCAATTATGCCCATCGTCCATTTTTTTACAGGGGTCAAAAAAAGGAC
TATGTCAGGTAAGGCGAAGTATCCCATTTCTCGAGTTGTCCAACCTCAAGTCATTTCGCC
GATGCCATCCATAGTCGGTTTTTCAGTCGTGTCAAAAAAATGGACGACGGCTGGGTAGGT
AACACCCTTACCTTGCACGTTGTGTTGGAGTATGTGTACCAGTGAAGTGTCAAGAAATCA
ATTATGCCCATCGTCCATTTTTTTACAGGGGCCAAAAAAAGGACGATGGCAGGAAAGGCG
AAGTATCCCATTTCTTGAGTCGTCCAATGTCAAGTCATTTCGTCGATGCCACCCATAGTC
CGTTTTTCAGTCGTGTCAAAAAAATGGACGACCGCTGGTGTCAGCAACGCCTATAGAAAA
TAGCCATTTTGGAAAAAAAGGGTGGTTTCTTAGTAAATTTAACTAGCACCCTTTTTACCA
CCTTTTTTTACCAGGCCACCCTTTTTTACCAACGGATACTTTTACATATCGCGTCAAGGT
ATGTTATACTGTTCAATGCTACATTACCTTTTTTTCACGTCATTGAGATACATGTCATGG
TTAAAAAGGGTGGCACATCGTAGAATCAGTGTATAAACGGGCGAGAATCATATTACGTTG
CCAATTAAAATTAATTCAACCATGGCCATTTCGATCTCTGCGATGATTCCAGCTAACAGG
ATGCGTCGTCGAGGTTTGAGTTCGACGATCGGGGGAGAGGGCGTCGTAGGCATGGAAGGA
ACTCCTCTTGGAGTGCTTTCCCCCCTCGCCCTCCCCCGTGACGTCGAATGTTGTCCCTCG
CGGAGACGTCCCCGCCGCCGCTGTCGCCGCCGCCGAATAATTCCCTTCGTCGCCGTTGGA
ATTGCGCTTTTTCGACAGCCGTCGAGTCTCCCATTTCGTCCTCCCCGTCTCCGGCAATAT
CGTGGGGGCGGAAGAAATAAACCACCGCATCTTCCCGTCCGTCGACGACGAAGATGAAGT
TGTTTAACTCCCCCCTCGTCGGCGGTGCCTGCCACAACGACGACGACTCCTCCGTTTAGG
GGAATTGTCCGGCAAATTCAACGCCGCCATCTTTTCATGGATGCCCTCGTCAAAGGTTGT
GGTGTCCCCGCTGACGTCTCTGCCGTCAAATTTGTAGTTTAGGGGACAATTCCGCACCGG
CATCGTCAAATATCACAGCGTCAATGGTGGCAACTTCTGCGCTGCCATTGCCGCTGCCGC
TGGTGCAATCCCCAACAACGCCCCCGCCTTTCCATGCAATGATGCCCCCGTCGAGGTATC
CACGGCTTGACACGTCGAATGAATTCATCGAGTACGCTCCTTGCAGGCCCGACAAATGGC
TGGGAAGGCAGATGTCATCAAAAGAAATTGATGTTGTTGTTGACAACCAAGCTACCGGGG
CCGTCAACCACCCCTTTGTTGGATTTAATCCGTCTTTCCATCGATTCTAAGCAGGGCGAT
TCAACAATCAACCAATTAAAATCCAAACTCGACAATTCACAGCTTCCCCCCCCCTTCTTC
CACCAATTGCTCTTCCCCTCTCACTTGTCAAGCTATGTCATCATTCACAAGTGCTGAGTT
GATCGGTTGAACTCAACAATAAACCTTAGTATTGCGGAGGAGTTTGTGGGGTGCAAAGCT
GGATATTGAGTCTGCGATTTGTTCTTGCAATTGTTTTTTTCAACAGTTTCATTAGAGAAT
GAATTAAGACCAATTCAGAACTGGAAATGAAAAGAAGTAGTTGTTAAACAGCTACATCTT
ATTAATAAATAATACACAATATAATTGATCATATAACTTAATTAAGTCTCTTGGCTTTAA
GACTGTATATTTCTCAAGACGGACCAACAAAACAACAAAAGAACAAATGAACACACTAAC
TAACTAACTAACTCTAACCAACTAACATTCTAACTAACTAACTATCTTCTTATGTAACTA
TCTAACTTACAAACTAATGAAACAAACAAACTAACTAACTAACAAACTAACAAACAAACA
ACTGGCACAAATTAACAAGCTAACAAACTGACAAACGATCAAACATACAGACTGAAAAAC
AACAAACAAAGTAACTAACAAGCAAAGAGACTAAGAAAATAACAAACTTACTATCAAGCT
AACAAGCTAACACACTAACAAACTCACTAACTTGCAAATGGAAGTAGATGAGTAATCATG
CTTCAGTAGTTATGATTCATTCGCATATGAGTTCAGTTGAACTTCAGTATCCGCAGTCCA
GGGGAAACTGTGGTATTTTTAGCATTTCGGCTTAAAATATTGTTCTCACGTTAAACACTA
CTGTCTACTAGCTTGCTTTAACGTAAACTTGTTCTGTTGAGGGCACAGTAAGTAATGATG
GTTCAGTGAATATGATTCATTTTCATATGAGTGAAGATGAACTCAAGTATCCACAATGAA
GGCGAGGTATTTATCTGATTAGCCTTTTCAGTTTAAAATCTTGTTCGCTACATAAAATAT
ATATCTGTCTATCTGCTTGATTTAACTTAAACTTTGTTTGGTGGGGTACGGTGAGTAATG
ATGGTTCAGTGAGTATGATTCATTCTCATATGATTTAAGTTGAACTTCAGTATCCGCAGT
GAAGGTGAAGTATTGGTCTCATTGGCATTTTCAGTTTATCAACTTGTTCTATTTGTTAAA
CACTACTGTCTACTGGCTCGCTTCAACTGAAACTGGTTGTGATAGGGTACACTCAGTACT
GTCTTGCATATCATTGTAATCCATATGTTATTATTCACTGTTATCATTAACCACAGCATT
AATTGATGTGATAAGCATCATTTAATTCCAGCATGCTTTTATAAACAATCATATTGAATC
AGGGGATGCATATCATTGTATTCCGTATAATGGTGTTGTTCAATAAATAATCAAAATGAA
ATAAAACAATTAAAATGCAAATGATCAGGTATGGTGAGGAATGATGGTTCAATGCTTATG
ATTCGTTCTCATATAAGTTAAGCTGAACTTCAGTATCCGTAGTGAAGGTGAAGTATCGGT
CTGATTAGCATTTTTAGTTTATAAAGTTGTTCTCTATGTTAAACACTACTTTATACTTGC
TTGCTTCAACTTAAACTGGTTCTGATTGGGCACGGTGAGTAATGATGCTAACCCAAATTT
GATAAACACTACTGTCTACTGGCTTGCTTCAACTGAAACTGGTTGTGATCGGGTACACTC
AGTACTGTCTTGCATATCATTGTAATCCATATGTTATTATTCACTGTTATCATTAACCTC
AGCATTAATTGATGTGATAAGCATCATTTAATTCTAACTTGCTTTTATAAAAAATCATAT
TCAATCAGGGGATGCATATCATTGTATTCCGTATAATGGTGTTGTTCAATAAATAATCAA
AATGAAATAAAACGATTAAAATGTAAATGATCAGGTATGGTGAGGAATGATGGTTCAATA
ATTATGATTCGTTCTCATACAAGTTAAGTTGAACTTCAGTATCCGTAGTGAAGGTGAAGT
ATCGGTCTGATTAGCACTTTTAGTTTATAAAGTTGTTCTCTATGTTAAACACTACTGTAT
ACTTGCTTGCTTCAATTTAAACTGGTTCTGATTGGGTACGGTGAGTAATGATGCTTTGGT
TAGGGTAAGGGTTAGGGTAAGGGTTAGAAGGGTACCCCCTGAATTTTTTTTTGTTTTTAT
GCCCGGTACAAAGTTTACATACAGCCTGCATACTAATTCCTATGTCGAATCAAAAATTTT
TCATTATTTTGCAGGCTTGTTTGATGTTTTCCTGATATTTTTGAACCCATTATTTGTTTC
ATAATTTTTATTTCTCGCACATCTCATGTTGTCCCCTCGTTCTGACCAATGAAAATTTTG
ACGATATTTCTGCCCGTCTTCATCAATTACACCCATCGTCCTTTTTTTGGAGGGGTCAAA
AATAGGACCTTTTACATTTGTGTTGGAGTATGTGTACCAGTCAAGTGTCAAAAAATCAAT
TATGCCCATCGTCCATTTTTTTACAGGGGCCAAAAAAAGGACGATGGCAGGTAAGGCAAA
GTATCCCATTTCTCGAGTCGTCCCACCTTAAGTCATTTCGCCGATGCCACCCATCGTCCG
TTTTTCCATCGTGTCAAAAAAATGGACGACGGCTGGGTAGGTAACGCCCTTACCTTGCAC
GTTGTGTTGGAGTATGTGTTCCAGTGAAGTGTCAAAAAATCAATTATGCCCATCGCCAAT
TTTTTTACAGGGGTCAAAAAAAGGACAATGGCAGGTAAGGCGAAGTATCCCATTTCTTGA
GTCGTCCAACCTCAAGTCATTTCGCCGATGCCACCTATAGTCGGTTTTTCCGTCGTGTCA
AAAAATGGAGGACGGCTGGGTAGGTAACGCCCTTACCTTGCACGTTGTGTTGGAGTATGT
GTACCAGCAAAGTGTCAAGAAATCAATTATGCCCATTGTCCATTTTTTTACAGGGGCCAA
AAAAAGGATGATGGCAGATAAGGCGAAGTATCCCATTGCTCGAGTCGTCCAACCTATAGA
AAATAGCCATTTTGGAAAAAAAGGGCCGTTTGTTAGTAAATTTATCTAGCGCCCTTTTTT
CCGCCCTTTTTTCCCAGGCCGCCCTATTTTACCAACGGATACTTTTACATAGAGGGTTAA
GGTATGCAATGCTGTTCAATGTTACAGTACCTTATTTCACCCCATTGAGATACATTTCAT
GGTAAAAAAGGGCACCACATGTGGAATCACGTGTAAAAACGGGCTAGCATCATATTTCGT
TGCCTATTAAAATTAATTCAACCATGGGCATTTTGATCTCCGCGATGATTGCGGCAAATG
GGACGCATCGCCGAGGTTAGGAGTTTGACAATCGGGGAGAGGGCGTTGTAGGTATGGAAG
GAATTCCACTTGGAGTGCTTTCCCCCCATCGCCCTTCCCCGTTACGTCGAATATTGTCCC
TCGCCGCAACGTCCCCACGTCGTCGCCACCGCCGCCGCCGAATAATTCCCCTTGTCGCCG
TGGGAATTGTGATGTTTTTGACCTCCGTCGTCACTCCCATTGCGCCCTTGCCGTCTCCGT
CGATATTTTCACGGCGCGCGCAATGTAACAACCAGCCATCGTGTTTGTTGATGTCGTCGC
CGCCATAGATGCTGCAAACAACTCCGTCGACGGTGCTGTTGTTGACGGATTGTCCGGCAA
ACTTGCCGCCACCGTCTTCGTTGACGCAGAAGTGGACGGGGTCAACGTCGCTACCATAAA
CAAGGCTATCGACTGCTTAATCCCAGGGTGACACCATTTTAAATCCATCGACTATTCTGC
GCCGACGTTGCCCCCGTCGAATAGTAATTTGTTGACAAACCTGCCGCCGCTGTCGTCGTC
GGGGGACTACTTCGTGTTTGTTTGTCAAAGGTCACTTTGACAACATCGGCCCTTGTCAAG
AGGACCTCGCCGCCATCGCTGGCAAAGCTCCCAGTGAATTTGCCACCGCCTTCGCAGAAT
ATCACTTCTTCGATGGCAACAATTTCACGTCACCACCAGTAAAGGCCTCACTGATGTCTC
CGTCAAGAACCAGTCCATCTCCGCCGTCGACGACTCCTCGTCTGATTCAATAAGTTGCTG
CTTCATTCGGTATCTGGGGATAGTCAAAAGAGCACAAGATCGATTCAACAATCAACCAAA
TCAGAGTCAATCCAAAAAAATCACTGCCTTCGCCCCTATCTGTTGCTGACTGTTCTCTCC
CTCCCTCACCACGAATTACAAATCCCTCAATCAGCAGTACTGTTTGACCGTATTGTTTGA
TAAGATGTGTGGCTTGAATTCAACAATTAACCAGAGTTATGCAGTGGAGATTGAGTGGGC
AGAGATGTCTGTTTGATGCACACCATGTTCCTTGCTTGGTTTATGTTTTTGTAAACCATT
TTGTATAAGAAGGGGTTGTATATCATTGTATCTTCCATACAATGGTGTTGTTCCATAATA
GTCTTAGTATGAACAAGCAATTAACATGCAACTTCTATTCATTGTTTAGTATTTCATGTG
ACTACATTAACATTCCTGATTAGGCAGATAATTATATGTCTGCTTTTGCATCTCTGTTTA
TGTGGTAGTTAGTTCATTTGTTTGTAAGTATGTCAGTTTGTCAGTTTGTTATAATGACAG
TTCTTTAGTTTGTTAGTATGTTAGTTAGTTTGTTAGTATGTTAGTTAGTTTGTTAGTGTG
TTAGTTTGTTTTGTTGTTCATTAGTTATTGAGTTCGCTAGATTCTTAGTTTGTTAGTTTG
AGATTATGTTATTTTGATAGTTTGATGGTTAGTTAGTTTGTTAGTTAGTAAGTTTGTTTG
TAAGTTTGCAAGTTTGTGAGTTCGTAAGTTTGTTAGTTTGTTAACTTGTTGGTAAAAATG
TTTGTTAGTTTATTAGTAAGTTACTATGATAGTTAATTTGTTAGATAGTTGGTTTTTTAG
GGGTTGGTCTGTTGGTATGGCGGTTAAGAGGTGTAAATTCAGAAGTGAATGAAATATTTG
TACGGAGATACTATTGTCTTGGTTTGTCCAAATGCATGGTACAAATTGATGTTGAGTGCG
CCAAATCCTATAGAAAGTGGCCGTCCCGGTCAAGAAGAGCTAGTAAATTATACATACAAA
CCGCAACATCATGTACTAAATACTAGCTCTTCTTGACCAACCGGCTCATCTTGACCAGTA
TGTAGAAATGTATGTGTGCTCATCTTGACCACACTCATAAACACATATATGATTTTGCCA
CCATCACGCACCTACTTCTGTTACTAACAACATCAAAAATCATCAAACCATGCTCATTCA
AAGCACCGTTTAAAAAGCACATCCAACAATCACAGCAACCATTCCATCTCACGTCCCGCG
CCATGAACCCAGATATCCCAAATGACGACCCGTCTCAAAAAGCAATGGGAGCTCCTCGTC
AAAACAAATGCCCCGCATCTAATGATGCCCATTCTTGAATAAAGATCGCCAACCCATACA
AGTGAGCACAGACCGCCACCCGCAACATGTCACGCCGCCAGCCCGTCACAACAACAATAA
CAGTTCGACCAACAACAACAACCAGCATCACATCAAGCAGACATTCCTGGACCCGGACTA
CAAAACATAACTTCCAACAATCACTCGTCTTCAGAGATATACAGTATCAAAACAAACAGA
CTTAATTAACATTAGAAACAAATTACAGATGTATCAGTAATTAGATTAATTATATTGTTT
GATATGTATTAATAAGAAGTAGCTGTTTCACAACCACAACTTGTCACTTCCAATTCTGAA
TTGTTGCTAAGTCATTCTCCATTGAATAGTCAAGCAATAAAAAGTGCACGAACAAATCGT
GCGCTCAATAGCCACCCCAAAACTCCTCAGTAATACTCTCGTTTATTGTTGAGTTCAATA
GATCAACAAAACGCTTCTCATTTATGATGTGGGAGGGGAAGGGGAAATGGTGGAGGAAGG
GGGGAGCAGGCAGTTAATTTTTGGATATGGATTTTAATTGGTTGATTGTTGAATCATTGC
AGTGCGCTTCGTTTCCATTGCGCGTTGTTTGTAAACTCGATGTGTGCGATGGATGATGTG
CCAACAAAGGAAAAGTCGGCTCCGAAAAACATTCATGAGACTGAGGATCAGAAGTGGACA
TGGGAGATGGCGTACGCGAGGGAGAAAAAGGCAGTGAAGACGGCGTAGACATCGGAAGGA
ATGAGGAACATTCAACTCAAGGGAGTTCAACATTCGACGGCGGTAAATGCGAGGGATCCC
GAGAAGACGGAGAAGGTGACTACGAAGACTGCAAGAGAAGAAACGGTAGAGGCGACGGAA
TAACCGCATCCTCCATCAACCTCGAATCTCCATCATGACTGATAGGAATATTCGACGAGG
GGGTTCGTGAAACAGAGCGCGCAACGGCGGCAGAAGATTTGACGGTGTGGGGGAGGATTG
GGGCACCGATGGCAGAGACGTCAAACGACGGCGGCGGTGACAGCAATGGCAACGAAGGAT
AAGAGGGCGGCGACGGCGACGGAGGGAGAGGAAGCGATGGTGACGCCCGCCCAACCACAG
CCACCGAAGAAGACTCACCGTCGCGAGTGATAGGAATATTTGTCGGCGGCCGGGGAAAAT
TGGTGCACCATTGTCAGAGAAGTCGGCGGCGGTGGCAGCGACGGCAATGGAGAATTCAGC
GGCGACGGCGGCGGCGGCGAGTGACGAGTTTCAAGTTCAGGGGAGCCGACGACGGGGGAA
AGCACACCGCTAGGCGTTCCTTCCCATACTACGACGTCGGCACCCTCGTTCTCTGGCTCG
GCGGCTCGGAACCCCAGCCCGTTCGCCGTCACAAACGCCGAGATTAAATTCCCCATGGTG
GGGGGGAATTAATTCTGTGTTTGATAGTTATGATGGGGAGCGCATCCCGTCACCACAACA
TAGTCCACATCGTGGCCACGAATTAAAATGTAGGATCTATTTTCTCGAATATGTCGTGAC
AACATGGTTTATTTTCTTGTATTTTACGAAGTTTTACGTAGTTACAACAGGTTACAACGC
TAAGATCGCGGATAATAGCATCATATTTGGCTATTTTCGTGTTATTTTAGAGATTACATG
TCATTACATAAGAATTTTCGCATAAAAAAGTAAAATTCAAGGCAATGTTCTCATGAATGA
AGCGGAAATTCACTAAACTAGATGCAAATAAATGCTAGAATACCATTCTAGTATGCAGAA
TCGAACTAGGTTACAATGCTAGATACCAAATCAACCTATAGTAAGTGGCCGTTTCTGGAT
ATTAGGGTGCGAACTTATTCAAGAAGGGTTGCATGTCACTGCATATATTTGTGTTGTTCA
ATAATTTGCTTAGTGAGATAAAGCAATTAACCCAACATGCTTTTGTAAACCATATTGTTC
AAGAAGTGTTGCATTATTCCATACGTTGGTGTTGTTCAATAATTTGCTTAGTGAGATGAA
GCAATTAACATGCAAATTCTATTCATTGTTTAGTATTTTATATGATTACATTGACATTTC
AGATTAGGTAGATAATTATAAGTCTACTTTCACATCTTTGTTCATTTTTTAGTTCATTAG
TTAGTTAGTTAGTGTGTAAGTATTTCTATTTGTGTTAGTTTGTTAGTTAGTTTGTGAGCT
TCTAAGTTTGTTAGATTGTTAGTGTGTTAGTTTGTTAGTCGTTTTTTTGTTTATTAGATA
ATGAGTCTATTAGTTTATTAGTTTGTTAGTTTCTAAAGTTTGCTAGTTTTATACTATGTT
AGTTTGAGAGGTTGTTAGTTTGTTAGTTTGATATTTTGTTGATTTGTTGGTGTGTTTGGT
TTGTTAGTTAGTAGCATCGCTATTTAGTTCGTGTTTTAGTTTGCAAGTTTGTGAGTACGT
TAGTTTTTGTGAGTTAGATAGGTTGTTAGTAAGTATGTTTGTTAGTTTATCAACATGTAA
GTTTCTTAGTTACTTTGTTAGTTAGTTGTTTCTCACTTTGTCAGTTTGATCATTTGTCAG
TTAGTTTGTTTAAATAATTTTCACGTAGTTAGTCAGTTATAGTTTGTAAGCATTTCTATT
TGTGTTAGTTTACTAGTTTGTTATTAAGTTTGTTAGTTCGTTTGTGAGCTTGTGAGTTTG
TTAGATTGTTAGTGTGTTAGTTCGTTAGTCATTTCTTTTGTTTATTAGATAATGAGTTCA
TTAGTTTCTTAGTTTGTTATATTCTTAGTTTGTTAGTTTGATACTATGTCAGTTTGAGAG
ATTGTTATTTTGTTAGTTTGATAGTTTGTTGGTTTGATAGTTTCATATTTTGTTGGTTTG
TTGGTTTGTTAGTTTCTTAACTAGTAGGATTGCTATTTAGTTTGTTTTTTGGTTTGCAAG
TTGGTGAGTTTGTTAGTTTTTGCGAGTTTGATAGGTTATTAGTAAATGTGATTGTTATTT
TATTAACATGTAAGTTTCTTAGTTACTTTGTTAGTTAGTTTGTTTCTCACTTTGTCTGTT
AGATCATTTGTCAGTTAACTTGTTTAGATCGTTTGCATGTTTATCAGTTTGAAAGTTTGT
GAAATTGTTAGTTCGGTAAATTGTGTGTTTGTTACTTAGTTCATTTGTTAGTTACTAAAT
TCGGTTGTTCATTAGTTAGTAAGTTAGTAAGAGAATTTGTATAATATTTAGTTAGTAGGT
TTATTCATTTTTACTCTTGTTTGTTCATTGGTTTGTTCATTTGTTTGTTTATTTGCATGT
AGGACCATTTGTTTGTTTGCTGATTCGTTTGTTCGTTTGCTAAGGTTAATTTCTTCATGT
TCAGCAATGAATGCTGTTTCATTTGATGGTAAAGAAAGTTCGTTCTTTTAGATAGTTACT
AAATTTGTTTGTTCATTAGTTAGTAAGTTAGTAAGGAAGAGAATTACCAAAATAATTAGT
TAGTAGGTATATTCATATGTACACTTGTTTGTTCATTGGTTTGTCAACTAATTAGTAGAT
TTGTTTGTTTATTTGCATGTAGATCCGTTTGTTTGTTATTTACTTCAGGTTAGAAGGGTA
CCCCCAGAAATTTTTTTTGTTTTTATGCCCGGTACAAAGTTTACATACAGCCTGCATACT
AATTCCTATGTCGAATCAATTTTTTTTCATTATTTTGCAGGGCATGTTTGATGTTTTCCT
GATATTTTTTGAACCCATTTTTTGTTTCATAATTTTTATTTCTCGCACATCTCATGTTGT
CCCCTTGTTCTGACCAACAAAAATTTTGACGATATTCCTATAGTAAGTGGCCGTTCCGGT
CAAGAAGAGCTAGTAAATTATACATACAAACCGCAACATCACGTACTAAACACTAGCTCT
TCTTGACCAACCGGCTCATCTTGACCAGTATGTAGAAATGTATGTGTGCTCATCTTGACC
AAACTCATAAACACATATTATTTTGCCACCATCACGCACCTACTTCTATCACTAACAATG
TCAAAAATCATTCAACCAAGCACATTCAAAGCACTGTTTAAAGAGCACGTCTATCAATCA
CAGCAACCATTCCAAGTCATGTCCCGCGCAATGAACCCAGACATCCCAACTGATGACCCG
TCTCAAAACACAACGGGAGCTTGTCATCAAAACAAACGCCCCACAACTAATGACGGCCAT
TCACAAATAAAGATTGCCAGCTTTAGGATAATTCCCCCGTTTGTCGTGGAAATTGCGCTG
TTCTTCACCTCCGAGCCACACATATTGCGCCCTCCCATTTCAGCCATTGCGCTCCTCAAA
GATACTTAATTATCATTATGTTTGGAAAACAGATGTATCAGTAATAAGATCAAGTAAATT
GTTATTTATTTATGTTTCATAGCTGTTTCACAAACACCTTTTGTTCATCTTGGCATGAAA
CAAACAAAATTAATTATCATTATAATATATTACAGATGTAACAGTAATACCTTCAGTTAT
GTTCATTGGTATTTATTAATGTTTCTTATTGTATCACAACCATTTCGTGTAGTTTTCAGT
TCTGGATTGTTTTTAATTTATTCTCCATTGAAACCATCAAGCAACAACACATGCAGGAAC
AAATATCACACTCAGAATACGGCTTTGCACCCAAAAACTCCTCAGCATTACTCTGGTTTC
TTGTTGATTTCAACTGATTGCCAAAAGATTGTAGTAGATGACGTAGCTTGGCAAGGGGGG
AGGAGACCAATTGTGTGGTGGATTCTTCGATGACATGGGCGGTGGATAAACAGGCCGCGA
AAGAGGAACCCCCACAATTTGCAGGTGCAAAGATGGAAGAGAATACTGTGGCGGCGGCGT
CTGTGCAAATAGTGTTTGGCATGGATGTAAATGAAACGCAATGGCCCAATTGACATTTTG
ACGGAGCGCATCATTTGACGGCGACACGGTTGATGACGCACTCGTAGGAATAGATCACGC
CGGAAGAGGCAGGGGAGATATGGAAAGAGGAAGCACTGGCGGCGGCGAGGGAAGGAAAGA
TGTTCGCGAACAACACGATGCGGAGAGCGTAGAATTACCATCACGTTGTTTAGAAAAACG
CAATGGAAGCGTAGGGGATTACACTGGGCAGCGGAAGAGGCGGCGGAGAAGAAGGGGGAG
AATTCAGCGGAAACGACGGCAACGGGGGCGTCGCGTTCGACGAAGGATTCAACAGCGACG
AAGACAGCGGCGGCGGAGATGGCGGCAACGGCTGGGGATGCGCCGACGGCGGGGGAGACG
TCGAGAGTGACAGCAGCGGCGACGACGGCGACGGTGACGGGAACGGAGGATTCAGTGGCG
ACGACGCCGTCGGAGGCATCGGCGGGAACGGAGGATTCAGCGGAGACGATGCTGACGTGG
GCAAAGGCGGCAACGGTGGAATTTGGGACGACAACGACAACGGCGAAGGGGGCGACAGTG
GCGGAGATTGTGGCGACGGCGGGGGGGACGATGAGGATGACAGAGGCAACGACAACGACG
CCGAGGGCGGAGACGGTCGAGTAGGCAGCAACGAAGGCGGCGAGTGCCGGAACGGAGGAG
TCAGCAGAGACGAAGACGACGGTGACGGCGGGGACGGCAGCGGAGCACTCAGATACGGCG
TCGGCAGCGTCGGCAGGAGGGACGCGGAGCGACGAGTTCCGACTTCAAGGGCGTCAATGA
CGGGGGAAAGCACACCGCTAGGCATTCCTTCCCAAACTACGCCGTCGACGCCCCCGTTGT
CTGGCTTGGTGGCTCGGAACCCCCACCAGTTCGCCGTCACGAAGGTGGCAATCCAAATCC
CCATGGTGGGGAAGGAATTAATTATTTGGTGTTTTTTTTATGGCGGTGAAGAGGACTAGC
TGTTGACGAACAGCTTTATGTTGATATGATAATATAATTAAAGGTAATTATACTGATCAC
CTACTAAGTCACACACATGCCATACTTAAGTTTTAAAATCACTTACAGAACATTATTCAA
CTACATGATAGGATTCATTTTCTCGTAAGTGAGTGAATTAAGTACTTCTTTCCTCGTGAA
TTAGGAAATTACACGGAGTAATTTCGTAGATACGTTGTAATATTCTTATATTTACGGCTA
TTTCCCGAAACATTAAGAGATATCATGTCATTACACAAGAATTTTCTCGGAACTAGTATC
ATATTGAGCTAGATTATAAATATTACGTCATAATGACTATTATTTAGATGCCAATAGGTA
CAAAATTGATCTAGGAAGCACAAATGGATACCAACTCACACTAGGAAGCTATTCTAGCTA
CCAACTCGCACTAGGCGTAACATATTGAATACCAACTTGCACTTGCATGCCATTCTTCAT
ACATAAAGTAAGTGGCCATTTATGTCAAGAAGAGCTAGAAAGTTATATATACAGACCGCA
ACATCACGTACTAAACACTAGCTATTGCACCAATATGGTTAGGGTTAGTATGTCTGTTCC
CAGGAGTACTTCAAAGTTCCATTTTTCAGGTATGAGTTCCACATACGGTGAAGCTGTATG
TACCCATTAGTATCGACAAAAACAATACTGATTCCTACATACAATCCCCCTTCTGGACAA
TTCGACAAATAACACATATCGACGCCCATCCACTTTGCACCCCAGCCACCTCAGCATTTA
TCCTATAGTAAGTGGCCGTCCCGGTCAAGAAGAGCTAGTAAATTATACATACAGACCGTA
ACATCACGTACTTAACACTAGCTCTTCTTGACCAACTGGCTCATCTTGACCAGTATGTAG
AAATGTATGGGGGCTCATCTTGACCACACATTCATAAGAACATTATTTTACCACAGACCG
TCAGAACTCGCCGCCAACACGCACCTATTTTCGTCAATAAAAACATCAAAAATCATTCAA
TCAAGCAGATTCAAAGCACTGTCTTAAGAGCACAGGTCCAACAAACACAGCAGCTCTTCC
AACTATCGTCCCGCGCCATGAACCCAGACATCCCAAGTGGCGATCCGTCCCAAACAGACA
CTGACGCCCTCGTCAAAACAAACGCCCGCGCCCAACGACGGCCATTCACAAATAAAAATC
GTCAACCCATACAAGAGAACTAACACCAAAAATACAGACAGCAGCCCGAAACATCTCACG
TCCCCAGCCCGTCTCAACAACAACAACAGTTCAAACAGCAACGACTTTAAGCATCACATT
AAGCAGACATACCTAGGCCCAGTATGCACTGCATGTAACAAAAAAATCGCCAGCACAAAC
ACTCTCTTCGACATATCCCGAAACCGCCTCAAGGCACATTTGACAACCAACCAGTGTTTT
ACAGGTAATTTCTCGTCGTTCAAGTCAAGAGAACTGGAAAAATCACTCCGTATTTCCATC
ATCAATTATTACACCGCAAACAAAGATCATACCACAGAAACCCAACAGATTGTTCTTGAT
AACTTCCAACATGTATCCACAACATTCAAATTACCCTACTGTTCACGATGTGGTTTTGTT
GGGAAAAACTATTCAATGTCACACGTCATGTTCAGTCCAACTCGAACACTTGTTCCATTT
CAAATGTGAGGAAAGATGGGGGGATCATTCACACCTTTGAATATGGATTCCTAGTTCCTG
CTGAAATTTTGGAAACCATATCCAACAAATCTTTCCTCTTGCCCATCAGCAATTCCATCA
GTCAGCCCACATTATCTCAGACCTCTACCCACATTAGTCATGCAACAACAGACGGATACA
CAGCAAGAGTTGACCACACAGTTCCATACACTACCCAACAAAACAGTCCAATTACAACTA
TAAACCAACCATCCACCACAACAACCAAATTCCTACCTAGTGATGATGACATCATAGCCA
TTTTCTCAACAAATCAATCCAACTATGATGCAGTGTCAATGAGCCTATTCGCCCGCGCCG
AGTTGATAGACTGCTTCGGTTCTGAAGAAACTGCACAAAATGCACATGAGTACCTCACTT
CATACATACACATCATGACACAGGGTGCCCCAGGCTTATTCAAGAGGAATCTCAGTGAGT
ACATCTCAATGATGACATCAAAACACAATGATCCCAGTGTGGAACTAATCCTCCTATCAG
GAAAGAAGTGGCTACAATCAGATCCCGCCAACATGGATGTGCGAGCCGTTCCTGTTCACC
ATCGCAGTGCAATGTATCTGATTGGCAACTCTTTTTACGAGACAGACAAAGACCTATTGA
AAGGCTCCACTTTTGTGTGGTCAGAGAATGTTGACACCATCCTATCACAATTTTCATCGC
TGATCAATTTTTCATTCGCCATCAAATGGCCAACCTTGGAACCATATTTGAGCAAGGTAC
GAACTGTATACCACATGACTCAAGAGATTGATGCCACACAAGATCCCCAGTTAGTGACAG
ATCTGGCAGCATCCAAACTGGTCAACACCAACGTCATCTTTGGTTTGCTGATGGAAATGC
TACTAGAGGAGCCACAGATTCCAAACGGACCAACCTTGATCTACAAATACCTTGCTGGGA
CAACCGCAAAAATGAATCACAACAGAGGGATCTCGCTAAGAAATCACAATGAGATTTCAA
AACATGCAAATGCACTGCTGAGACTCCTCAGACACGCAATGTGTAGCATGTATGTCTGGC
CTGCAACAACAGTACACATCAGAATTTTGACAGATGGGCCAATGAAGTAATTCGTCAAAT
GCAAGTATGCCACTCCATTGGTCACATATGTCGTACCATTCGTACAGCAAGGGAAGTGGA
TAGAAAGACCCCTTCCAAGATACTCAAGGCTTTCAATGACAAAACTGGAGAGTTGTTGGT
TGCTGGAAGTCAGATCCACAAGAGCACATGGTCTGTCGCAATACCAACAGCAGTCACAAA
ATGGGACACTCACTTGTTTTCACTCTTTCCAAACCACTCACCCACATCCAATCTTCCTCT
GCATTGGATGTTTGATCTCAATAACCCCATCATTCTTGCAGGGGAAGAGTCGTATTTATC
AGTCGGCCCAAGCGACAGCGAATCCATTCCATTGAATGCTTTTATTCCAGATGTACCAAC
TGTCCCCAATTCAGGTCTTTCCAACAATGCCAAGAAAGCTATTTATGAATGTTGGAAATA
TGATCTTGGATGTCATGCATATTTCTCATGTGGTGCTGCCAGAGGATCTGAAATAATGAG
GCTACCAGATTTCATACACTCACAGTTCCTTTGGAATTCCCTCAGATTTCAATTGAGATC
TCAAAAAAATCAAACACATGGCAAAACTTTCAATGAACAAGTTGACCATTGGCTTCCACC
ATCCGCCAGCCGTCGATCCATTCTGTGCCACCATGTACTTTATCCAGCCTTAAAAGCTGC
AGGATTCCACATACCAGATAGCAGACACGTTAATACTGCGCTATCAGAAATGTTTGCACA
AGTTATGAATCTACCAAAACCACTGACTCCAAAGATCAACAGGGACTTCATTTCAGTCCT
GACGGACTACATTGCCCCTTCATCCCTCGCCAAGACATCTACTACAGAACAAATGGCATC
AACCTTTCATCATTCCCATTCCATCCACAATAGGTTTTATTCAGCTGAAACTTTTAAAAG
AGACAAAGATGGTAAAATGATCCCTGGTCCCCTTAGTGTTGCACATCAAATATGGACAGC
TCTTGGCGAGGATGTCATGATCAAAGCCAACACACATGTGAGACCAGTTCTACAGCACAG
AACTCTTTCAAGATCCCACTACAGTGAAGCAGCCAAGCAAGCCTACCATGATCCACATGC
ACAGGTGAAGAACTTGCAGTATCAGGCCATACATCACGCCGCTTGTAAAGACATTACCAA
ACATGCCTTTGTCTTCATGGGATGTGGAACAGGCAAAAGTGGAATATATAATCTACTGCT
TCTGGGTGCATATCTCCACATGGTTAAGGTCCCAAAAACCATGGTCATCTCACCACATAA
CAGCCTACTGTCCATGCACAAAGTCCAATCGCAACATTACTTCAGGGCTTCAAACTTGGT
GGTCGCATCACTACTCCCTATAGAAAATAGCCATTTTGGAAAAAAAGGGCCGTTTGTTAG
TAAATTTAACTAGCGCCCTTTTTTACCGCCCTTTTTTACCAGGCCGCCCTTTTTTACCAA
CGGATACTTTTACATTGTGCGTTAAGGTATGCAATGCTGTTCTAATGTTGCAGTACCTTA
TTTCACGCCATTGAGATACATTTAATGGTAAAAAAGGGCACCACATGTGGAATCACGTGT
AAAAACGGGCTAGCATCGTCAATACTTAGCCTATCATTTAATTCAACCATGGGCATTTTG
ATCTCCGCGATGATTGCGGCAAATGGGACGCATCGCCGAGGTGACGAGTCCAACGATCGG
GGAAGAGGGCGTCGTAGGTATGGAAGGAATTCCACTTGGAGTGCTTTCCCCCCTCGCCCT
CCCCCGTGATGTCGAATCTTGTCCCTATAGAAAGTGGCCGTCCCGGTCAAGAAGAGCTAG
TAAATTATACATACAAACCGCAACATCACGTACTAAACACTAGCTCTTCTTGACCAACTG
GCTCAACTTGACCAGTATGTAGAAATATATGGGGGGCTCATCTTGACCAGTATGTAGAAT
TATATGGGGGCTCATCTTAACCACACTCATAAGCACATTATTTTGCCACAGACCGCCATA
CCGGTCACACACCTACTTCCGTCCATAACAATATCAAAAATCATCAAACCATGCTCATTT
CAAAGCACTCTTTATTAAAGAGCACCTGTCCAACAATCACAGCAGCCGCTCCAATTATAT
CAAATCTTGTCTCTCGCCCCCATATCTCGCGATGCCGCCGCCACCGCCTCCAAATAATTC
CCCCACTCGTCGTGGAATTTCGCTGTTCTTGAACTCTGTCGTCACTCCCATTGTACCCTC
CCCGTCTCCGTTGATATTTTTGGGGCGCACGCAATGAAACATTCAGCCATCGCATCCCTC
AAAGAGACTTAATTATCATTATCATTTGTATACAGATGTATCAGTAATAACATGAATTAA
ATTGTTTGTTATTTATTTACATTTCATAGCTGTTTCACAACCACATTTTGTTCATCTTGG
TAAGAAACAAACAAACTTAATTATCATTATAATATATTACAGATGTAACAGTAATACAAT
CAGTTTATGTTCATTGCCGTTAATTAATGTTTCTTAGTTGTTTCGCAACCAGTTCTTGTA
GTTTCCAGTTCTGGATCATTCTTAATTTATTCTCCATTGAAACCATCAAGCAGCAACAAG
CGCAGGAACAAATATCCTTCTCAGAATTCAGCTTTGCATCCCAAAACTCCTCAGCATTAC
TCTGGTTTATTGTTGAGTTCAACTAATTACCAAAAATTTGTATACCTGGGGGGGGGGCTT
TGGGGGGGGTTTTTGGGGGGGGGGGCCGGGGGGGGGGGGAGGCGGGGGACCCCCCCCCCC
GCCAGGTTAGGTTAGGTTAGGTTAGGTTAGGTTAGGTTAGGTTAGGTTAGGTTAGGTTAG
GTTAGGTTAGGTTAGGTTAGGTTAGGTTAGGTTAGGTTAGGTTAGGTTAGGTTAGGTTAG
GTTAGGTTAGGTTAGGTTAGGTTAGGTTAGGTTAGGCCAGGCCAGGCCAGGCCAGGCCAG
GCCAGGCCAGGCCAGGCCAGGCCAGGTTAGGCCAGGCCAGGCCAGGCCAGGCCAGGCCAG
GCCAGGCCAGGTTAGGCCAGGCTAGGTTAGGCCAGGCCAGGCCAGGCCAGGCTAGGTTAG
GCTAGGTTAGGCCAGGTTAGGTTAGGTTAGGTTAGGTTAGGTTAGGTTAGGTTAGGTTAG
GTTAGGTTAGGTTAGGTTAGGTTAGGTTAGGTTAGGTTAGGTTAGGTTAGGTTAGGTTAG
GTTAGGTTAGGTTAGGTTAGGTTAGGTTAGGTTAGGTTAGGTTAGGTTAGGTTAGGTTAG
GTTAGGTTAGGTTAGGTTAGGTTAGGTTAGGTTAGGTTAGGTTAGGTTAGGTTAGGTTAG
GTTAGGTTAGGTTAGGTTAGGTTAGGTTAGGTTAGGTTAGGTTAGGCTAGGTTAGGTTAG
GCTAGGCCGGCAGGACAAGGGGCCCACAATCCCATCATCCCTATAGAAAATAGCCATTTT
GGAAAAAAAGGGCCGTTTGTTAGTAAATTTAACTAGCGCCCTTTTTTACCGCCCTTTTTT
ACCAGGCCGCCCTTTTTTACCAACGGATACTTTTACATTGTGCGTTAAGGTATGCAATGC
TGTTCTAATGTTGCAGTACCTTATTTCACGCCATTGAGATACATTTAATGGTAAAAAAGG
GCACCACATGTGGAATCACGTGTAAAAACGGGCTAGCATCGTCAATACTTAGCCTATCAT
TTAATTCAACCATGGGCATTTTGATCTCCGCGATGATTGCGGCAAATGGGACGCATCGCC
GAGGTGACGAGTCCAACGATCGGGGAAGAGGGCGTCGTAGGTATGGAAGGAATTCCACTT
GGAGTGCTTTCCCCCCTCGCCCTCCCCCGTGACGTCGAATCTTGTCCCTCGCCGCAACGT
CCCCACGTCGTCGCCACCGCAGCCGCCGAATAATTCCCCTCGTCGCCGTGGGAATTGTGA
TGTTTTTGACCTCCGTCGTCACTCCCATCGCGCCCTCCCCGTCACCGTCGACATTTTCGT
GGCGCGCGCAATGAAACATCCAGCCATCGCGTTCGTGGACGTTTACACCACCATTGATGC
TTCCAACAACTCCGTCGACGGCGCAGTTGTCGACGGATTGTCTGACAAACTCGCCGCTGC
CCTCACCGTCGCCACAGAAGCGAATGGCGTCAACGACGCCGCCAAAAACGAGGCTTCCTA
CTGCGTACTCCCGGGGCAACACCCCTCGGACGTCGACAACTTCTGCGCAGGTGTTGCCCC
CGTCAAAGAGGACTTTGTTCGAACACGCCGCCACTGTTGTCATCAGGGACTACTTCGTGT
TTGTTCCCTCTCCTCCTATCAACGATGTGTATGTTTTGGATGGCTGTTTGTCTCTGCAAA
ATGTCCTCGACAACGTGAGCATAAACTCAGTTGTCCCGGGAGTTATACACCCCACCATCC
CCCTCGTCGACTTCGCCGCTGTTTCGAAAGATCCCCTCGTCGACGATGCCTCTGTCCAAA
GGCACCAGTCAAGACAACGATGCCTATAGTAAGTGGCCGTCCCGGTCAAGAAGAGCTAGT
AAGTTATACATACAAACCGCAACATCATGTACTAAATACTAGCTCTTTTTGACCATCGGG
CTCATCTTGACCAGTATGTAGAAATGTACGAGGGCTCATCTTGACCACACTCATTAACAC
ACACTATTTTACCACAGACCGCCATAACCGGCCGTCAACACTAGCCGTCACGCACCTACT
TCCATCCATAACAACATCAAAAATCATCAAACCATGCTCATTTCAAAGCACTCTTTAAAG
AGCACCCGTCCAACAATCACACCAGCCGCTCCAACTCACGTCTCGCGCCATGAACCCAGA
TATCCCAACGGACAACCCGCAAGCAAACGACGACCTGCAAGCAATCAGCAGTCTGCACCA
TGAGTCCAAGAAAACATAATGTCAGTTAAATTACTAAATAATATAATAAACTATAATTAA
ATATTAAAGTAAGGGAATCATTTATATTGTTTGTTCTACATTTCTTCGTCTATTCTGTGT
GGATTGTTTTTAATGAATTGCACACCATTGAAACCAATTGAGGAACATGGTGTGCAAAAG
CAAATCACACACCTGAACAGACAAATTGTTGAATTCAAACAATCCCCACATCGTATCAAA
CAATACGATCAAAACACTACTGCTGATGGAGTGATTCGTAGTTTGTGTTGAGGGAGGAAG
AGACCCATCGGCAACAGGAATGGGCGCAGGCAGTTATATTTTCGGATCGAATCCCATTTG
GTTGATTGTCAACTTGATCTTGTGCTCCTTTGGACTATCTCCTAAACACAGCGTATTCGA
TGAATAGCTCACCGGAGACGGAGGAGACGTGCCCAAGACGCTTGGTATAAGCAGGAAGTG
GATGCGACGGCGGCGACGGTGGCAGCGCATGCAAGAGAGGAAGCAGAAAAGGCGTAGACT
TCCGAGCCTTGGCGGGAACTCCGTCACGATGGAGGGGAATACTCAATGGAGGCGACGGTG
ACGGCAGAGGCAGCACAGGAAGAATTTCCAGAGATGGAGGAAAATAATACGACGGTGGCG
AAAGAGACGGCGACGGCGGAAATGGCGGCTGCCAATCAAGATGAGGAGGTAGAAGGGGCG
GCGACGGGGTCGAATGGAGAAAGTGAACGACAAGGTCGTAACACTCAATGACGTGGGGGG
TATTTTTCCCACCGACTGCAGAGAAGTATCTGGGACACGAAGGGGCGACGGCGGCGACTG
ATGCGCAAGAACGCATCCACCAACGACGAATTACCGTCACGAGTGAATTTAATATCCGAC
GACGGTCGGGGTTTGTGAAACGGAGAGCGCGAAGGCAGTAGAAGAACCGGACGGTGCGGG
GGAAAGATTGGTGCACCAACGTCAGATAAGTCAGTGGCGGTGGCGGCGACGGAAACGGAG
GATTCAGCGGCGACGACGGCGGCGCTGAATACGGCGGCGGCGATGACGAAGGCGACGACG
GCGGGGAGACGGCGAGTGACGAGCTTCGAGTTCGGGGGGTTCAACGACGGGGGAAAGCAC
ACCGCCAGGCATTCCTTCCCATACTACGTCGCCGGCGCCCCGTCCTCTCGCCCGGCGGCT
CGGAACCCCGCGCCGTTCGCCGTCACAAACGCGGAGATTAAATTCCCCATGGTGGGGGGG
AATTAATTCTGTGTTTGATATTTATGGTGGGGAGCGCATCCCGTCACCACAACGTGGTCC
ACATCGTGGCCACAAATTAACATGTAGGATCTATTTTCTCGAACATATGGTGACAATGTA
GTTTATTTTCTCGTATTTTACGAAGTTTTACGTAGTTACAACAGGTTACAATGCTAACAT
CGAGGATAATAGCATCATATTTGGCTATTTTCGTGTACTTTTAGAAATTACAAGTCATTA
CATAAGAATTTTTGCATAAATAAGTATAATACAAGGCAATGCTCTCGTGAATGATGCGGA
AAGTCACTAAACTAGATGCAAATACATGCTAGAGTACCATTCTAGTACAGAGAACCGAAC
TAGGTTACAATTCTATATACCAAATCGACCTAGGATGCCAACATGGATACCAACTCGCAC
TACTACGCCATTCTAGATACCAACTCGCACTAGGGGTACCATTTTGGATACCAACTCGCA
CTTGCATGCCATTCTACATACCTATAGTAAGTGGCCATTTATGTCAAGAAGAGCTAGAAA
GTTATACATACAGACCGCAACATCACGTACTAAACACTAGCTATTGCACCAATATAGTGC
AAAATAGTTATAATATTACATTAAATAACAAGACAGTAACAGCTATGTCTGTATACAGAA
ACTAGGGTGTCTGTATGTGCACCACATAATACTATGTGTACCATTTCTACATGGTATCGA
CAACCATTGTAAACAATATGGTGTGGCACATTATTGTATTCCACACAATATTCTGGCATC
TATACAATATGAAGTATTGTGTTTAATACTGTTTTGCATATCACTCTATTCTATATGGTA
TTGACAACCATTGCTTTCAATACAAAGTGGCCGTCCCGGTCAAGAAGAGCTAGTAAATGA
ACTCTTTCATTGTTACTGAATTATGCAACACATTTGGAAGCCAGGAAAAGCAGAAGCAGC
TTATGATTACCTAACTGCTTTTATACTACTCATCAATCAACAAACACCTGGGCTGCTAAA
ACAACAACTGACAGATTATACCACAATTCGGTTTGAGATATTTGTGGTCACTTTTGGTCA
CTTTCTGCAAATGGTCACTGGATTTACCAGTTTTAAGTTACAAATTGCCACCGAAATACT
TTCCTGTTACAATAAATTTCATTATTCTATCACTACCCCCAATTTTTCTAATAACCACAG
CAGTGTGCATATAGTCATCACAATATGCGCGAACATTGATCCAAACATAACACCGTCGCG
AACATAACACATCCAGACGAATGGCCAGTTAGCTCCTCAAGATAATAACCTCAAATCATT
AATTTTGCATATTATCTTACCATCACTTGTCCTGCTGCATTAAATGTCCGTGGAATACAC
ATGATCACGCGGTTATGTATATAACAACGCCACGCACATAACCTGTTTGGTCTGCCAACA
AAGAGTGTTATCCATAGTTCACCATGGCGAAATTATGTTATATATATAACAAATACAAAA
ACTTACCACTTTTACAAAATATATGATTCTTCCCTAATCTGAGTTTTGCCATTCACCCCC
GAGTCCTCCTCTTCTTCGGCGGTGCCCATTCATCAAAATCTGTGGGTATATCTGGCCAAG
CTACTTGCTCCTTTTCTGTCTGTGCTTGAAATTCCCCTTCAACCCATCCTCGTAACCTCA
CCCAGCGACGCTTCCTCTCGAACCCTTTCACAGAAAACGAACAAACCTGGTCTTGGCAAA
TCAAACAGGTTATTGAAATCCCTATTGTATTGCTCCATGACATTATTTGTCCTTTGATGT
CTTTTATAGCACAAACTCAGCAGCGTTAGTTCTCATGGTATATACATAAACAAATCATAA
ACATACCGCCTCCAAACATTGACTCATTGCTTCGAATGATGTCTCAAAATTTAATGACAT
CTCAAAAAATATCGACATCATACTTCTGGCACATCTCAAAAAATATCAACATCATACTTC
TGGCGTGATCACAAACCAACGACAACAAACACAAAAAACAGTGATACTTACATCTCCCGC
TACCAATCCCCTTATCGTCAGAATTGTAGTTGAGCGCGTCAGCTTGCCGTTATCTACATA
CCGAATACTCAAACATAACGTCAATACTTTCAGATCTCACCATGATTTCCTTCACCAGAA
ATGTGTCCGTGCCCATGTGTCCCACATTCCCCTATAGAAAATAGCCATTTTGGAAAAAAA
GAGCCGTTTGTTAGTAAATTTAACTAGCTTCTTACCGCCCTTTTACCAGGCCGCCCTTTT
TACCAACGGATACTTTTACATTGTGCGTTAAGGAATGCAATGCTGTTCTAATGTTGCAGT
ACCTTATTTCACGCCATTGAGATACATTTAATGGTAAAAAGGGCACCACATGTGGAATCA
CGTAAAAACGCTAGCATCACAATACTTAGCCTATCATTTAATTCAACCATGGGCATTTTG
ATCTCCGATGATGATTGCGGCAAATGGGACGCACGCCGAGGTGACGAGTCCAACGATCGG
GAAGAGGGCGTCGAGGTATGGAAGGAATTCCACTTGAGTGCTTTCCCTCGCCTCCCCCGC
GGACGCCGATCTTGTCCCTCGCCGCAACGCCCCACGCCGCCGCCACCGCAGCCGCCGAAT
AATTCTCCGGCCGTGGGAATTGTGATGTTTTTGACCTCCGTCGTCACTCCCATCGCGCCC
TATAGAAAATAGCCATTTTGGAAAAAAGGGCAGTTTGTTAGTAAATTTAACTAGCGCTTT
TTACCGCCCTTACCAGGCCGCCCTTTACCAACGGATACTTTTACATAGGCAAGGTATGCA
ATGCTGTTCAACGTTACAGTACCTTATTTCACGCCATTGAGATACATTTCATGGTAAAAG
GGCACCACATGTGGAATCATGTGTAAAACGGGCTAGCATTATATTATGTTGCCTATTAAA
ATTAATTCAACCATGGGCATTTTGATCTCCGCGATGATTGCGGCAAATGGGACGCATTGC
CGAGGTTAGAGTTTGACAATCGGGAGAGGGCGTAGGTATGGAAGGAATTCCACTTGGAGT
GCTTTCCCTCGCCTCCCCGTGACGTCGAACTTTGTCCCTCGCCGCAACGCCCCCACGTCG
TCGCCACCGCCGCCGAATAATTCCCCTCATCGCCGTGGGAATTGTGATGTTTTGACCTCC
GTTGTCACTCCCATTGCGCCCTTGCTGTCTCCGTCAATATTTTCAGGGCGCGCGCAATGA
AACAACCAGCCATTCGCGTTTGTTGACGCCGCCGCCATAGATGCTGCAAACAACTCCGCC
GACGGTGCTGTTGTTGATGGATTGTCCGCAAACTCGCCGCCACCATCTTCGCCGACGCAG
AAGTGGACGGGTCAACGTCGCTACCAAAAACAAGGCTATCGACTGCTTAATCCCAGGGCG
ACACCATTTTAAATCCGTCGACTATTCTGCGCCGACGTTGCCCCCGCCGTCGAATAGTAA
TTTGTTGACGAACCTGCCGCCGCTGTCGTCCGCGGGGACTACTTTGTGGTTGTTTGTCAA
AGGTCACTTTGACAACAGCGGCCCTTGTCAAGAGGACCTCGCCATTGCTGGCAAAGCTCC
CAGTGAATTTGCCACCGCCTTCGCAGAATATCACTTCTTCGATGGCAACAATTTCACGTC
ACCACCAGCAAAGGCCTCACTGATGTCTCCGTCAAGAACCAGTCTATCTCCGCCGTCGAC
GACTCGTCCGATTCAATAAGTTGCTGCTTCATTCGGTATCTGGGGATAGTCAAAAGAGCA
CAAGATCGATTCAACAATCAACCAAATCAGAGTCAATCCAAAAATCACTGCCTTTGCCCC
TATCTGTTGCTGACTGTTCTCTCCCCCTCCTCACCACGAATTACAAATCCCTCAATCAGC
AGTACTGTTTGACCGTATTGTTTGATAAGATGTGTGGCTTGAATTCAACAATTAACCAGA
GTTATGCAGTGGAGATTGAGTGGGCAGAGATGTCTGTTTGATGCACCACGGTCCTCGCTT
GGTTTATGTTTTTGTAAACCATTTTGTATAAGAAGGGTTGTATATCATTGTATCTTCCAT
ACAATGGTGTTGTTCAATAATAGTCTTAATATGATCAAGCAATTAACATGCAACTTCTAT
TCATTGTTTAGTATTTCATGTGACTACATTAATATTTCTGATTAGGCAGATAATTATATG
TCTGCTTTTGCATCTCTGTTTATGTGGTAGTTAGTTCATTTGTTTGTAAGTATGTCAGTT
TGTCAGTTTGTTTTAATGACAGTTTTTAGTTTGTTAGTATGTTAGTTAGTTTGGTAGTGT
GTTAGTTTGTTTTGTTGTTCATTAGTTATTGAGTTCGCTAGATTCTTAGTTTGTTAGTTT
GAGATTATGTTATTTTGATAGTTTGATGGTTAGTTAGTTTGTTAGTTAGTTGGTTAGTTA
GTAATTTTGTTTGTAAGTTTGCAAGTTTGTGAGTTCGTAAGTTTGTTAGTTTGTTAGCTT
GTTGGTAAAAATGTTTGTTAGTTTATTAGTAAGTTACTGTGATAGTTAATTTGTTAGTTA
GTTGTTTTTTATGGGTTGGTCTGTTGGAATACTATTGTCTTGGTTTGTCCAAATGCATGG
TACAAATTGATGTTGAGCGCCAAATCCACTTCATGATTGAAAGTGACTTCGGATGTGGTT
AGGCTTGTCAAAATGGAAGTGCAGCCACATGGAATAGACATCTAATTTTATTCATGATAA
AATTTACCTTATTACAGGTGGCCCATTTTCACACTTCATGTTTTATGCAAAGGATTGGAT
AGAAAGTATGTTGGTATTTACAAAACGACATGTCATAATACAACTATGATCTAACAGTAT
TGTCTAACATATAATACCATTGTATTTCATACAAGCTTGTTCTAACTGTATTGCATAGCA
AACAATACAGCTAATCAGTACTGTTATTGTGCACACAATGTCGGTTGATGAAAGAACTTC
AACATTGTATTAAATACAATGTCTCCCAAACTTACATTCCATAGGCCATTAGGTTGTGAT
AATACCATACCTTTTAACACTTGCAAATAGTTGTATTCCTATAGAAAATAGTTGCTTGGA
AAAAAGGGTGGTTTCTTAGTAAATTTAACTAGCACCCTTTTTACCACCCTTTTTACCAGG
CCACCCTTTACCAACGGATACTTTTATATTGCGCCAAGGTATGTTTTACTGTTCAACGCT
ACATTACCTATAGTAAGTGGCCGTTTCTGGAAAATAGGGCTGGTTAGTACTTTTAACATG
GCGCCCTTTTTTACACGCCCTTTTTTACACGTCCGCCCTTTTTTACACTTTTAATGCTTA
TATTTTACATGTTGGTAATCTCGTAGCAATAGTACCAAAATACCTTCTACCAAATATGTC
TTAGTAAGAATAAAGTGTAAAAATGGGCCGTCTTAGTGTAGACTTGTGTTGATATTTTCC
ACGCACGCTACACAAATTAAATTAAGTCAACCATGGGCATTTTGATCTCCAAGTATATTG
CGGCGAATGGGACACATAATTGAGGTGACAAGTTTGACGATCGGGGAGAGGGCGTCGTAG
GTATGGAAGGAACTCCTCTTGGAGTGCTTTCCCCCCTCGCCCTCCCCATGATTTCAAATC
TTGCCCCTCGCCAAGAACTCCCCACGCCGCCGCCGCCGCCTTCGTCGCCGCCACCAAATC
ATTCTCCTCGTCGCCGTGGGAATTGCGCTGTTTTCAACAGCCGTCATGTCTCCCGTCACG
TCCTCCCCGTCTCCGGCATGGAAGCATAACCCACTGCATCTCCCCGTCCGTCGACGACGA
CGAGGAAGTTGTTTAACTTCCCCCTCCGCCGTCGCCTCCGCCGCAATCATTATTGACGTT
TCCGCCGCCACTTCGTCTTGTACTGACTTCTCCTGTCCAATTCCATCGGGATCGGACTGT
GGTGCCTTCGAATTCCCTCCCTCTTCTCATTTCTGCCGCCGCCGCCGCCTCCATTGCACA
GTTTACTTCCGTCACCGCCGGCGATGTTTCTGCCGCCGTTGCCTCGTCTTCTGACGTCGA
CTGCGCCGTTTAGGACAATCGTCCGGTGAATTCGACGCCGCCATCTTTCATAGATGCCCT
TGTTGAAAGTTGCGGTGTCCCCGCTGACGTCTCTACCATCGAATTCTTAGTTCAGGGGCC
AATTCCCCACTGCCAACGTCAAATATCACAGCATCAACAGTGGCAAATTTTGCGCTGACG
TTGCTGCCACGGATGGGGAAATCCCCAACGATCGTCCGGTGGTTCCGGGCTACGATGCCC
CTGTCTACGCGTCCCGCGATGGGGTTAGTCAAAAGAGCACAAGATCGATTCAACAATCAG
CCAAATGAGAGTCAATCCAACAAAATCACTGCCTGCGCCCCTATGTGTTGCTAATTGTTC
TCTCCCTTTCTCACCACAAACGGCAAATCCCTCAATCAGCAGTATTGTTTGACCGTAATG
ATTGATACGATGTGTGGCTTGAATTCAACAATTAAGCAGAGTTATGCAGTGGAGATTGAG
TGGGCAGAGATGTCTGTTGATGCACCCCATGTTCCTGATTTGTTTTATGTTTTTGTAAAC
CATTTTGTTCAAGAAGGGGTTTCATATCATTGTATTCCATACAATGGTGCTGTTCAATAA
TTGCCTTAGTTAGATAAAGCAATTAACATGCAAATTCTATTCATTGTTTTAGTATTTTAT
GTGACTACATTGACATTTCAGATTAGGTAGATAATTATATGTCTGCTTTTGCATCTCTGT
TCATGTGGTAGGAAGCTCATTTGTTTGTATGTAAGTTCATTTGTCAGTTTGTTATAATAA
CAGTTTGTTATTTTGTTAGTTAGTTTGTTAGTTTGTGATTGGGTTTGTTTTTTTTGTATA
TCAGCTATTGAGTTTGTTAGATTCTTAGTTTGTTAGTTTCTTAGTTTGATAGTTTGATAG
TTTGAGATTATGTTAGTTTGTTAGTTTGTTAGTTTGTTAGTTTGTTAGTTTGTTAGTTTG
TTAGTTTGTTAGTTTGTTAGTTTGTTAGTTTGTTAGTTTGTTAGTTGATTAGTTAGTTAG
TTAGTAAGTTTGTTTGTAAGTTTGCAAGTTTGTCAGTTCATCAGTTGTTAGCTTATTAGC
TTGTTAGTATGAATGTTTTGTTAGTTTATTAGTTGGTTACTTTGTTAGTTATTTTGTTAG
TTAGTTTGTTTATCATTTAGTCAGATTTGATCATTTTTCAGTTTATCCTATAGAATGTAG
CCGTTTTGGAAAAAAGGGGCGTTTCTTAGTAAATATTCTAGCACCCTTTTTTACCACCCT
TTTTCACCAGGCCACCCTATAGTAAGTGGCCGTTCCGGTCAAGAAGAGCTAGTAAATTAT
ACATACAAACCGCAACATCACGTACTAAACACTAGCTCTTCTTGACCAACCGGCTCATCT
TGACCAGTATGTAGAAATGTATGTGTGCTCATCTTGACCACACTCATAAACACATATTAT
TTTGCCACCGTCACGCACCTACTTCTATCACTAACAATGTCAAAAATCATTCAACCAAGC
ACATTCAAAGCACTGTTTAAAGAGCACGTCTATCAATCACAGCAACCATTCCAAGTCATG
TCCCGCGCCATGAACCCAGATTTCCCAACTGACGACCCGTCTCAAAACACAACGGGAGCT
CGTCATCAAAACAAACGCCCCGCAACTAATGACGGCCATTCACAAATAAAGATCGCCAGC
TTTAGGATAATTCCCCCGTTTGTCGTGGGAATTGTGCTGTTCTTGACCTCCGTAGTCACA
CATATTGCGCCCTCCCCGTGTCTGTTGATATTTTTGGGGCGCACGCAATGAATCATTTCA
GCCATTGCATTCCTCAAAGATACTTAATTATCATTATGTTTGGAAAACAGATGTATCAGT
AATAAGATCAATTCAATTGTTATTTATTTATGTTTCATAGCTGTTTCACAACCACCTTTT
GTTCATCTTGGTATGAAACAAACAAAATTAATTATCATTATAATATATTACAGATGTAAC
AGTAATACCTTCAGTTATGTTCATTGGTATTTATTAATGTTTCTTATTGTATCACAACCA
TTTCGTGTAGTTTCCAGTTCTGGATTGTTTTTAATTTATTCTCCATTGAAACCATCAAGC
AACAACACATGCAGGAACAAATATCACACTCAGAATACGGCTTTGCACCCAAAACTCCTC
AGCATTACTCTGGTTTATTGTTGATTTCAACTGATTGCCAAAGATTGTAGTAGATGACGT
AGCTTGGTGAGGGGGAGGAGACCAATTATGTGGTGGATTCTTCATGATGACACGGGCGGT
GGATAAACAGGCCGCGGAGAGAGGAACCCCCACAATTTGCAGGTGCAAAGATGGAAGAGA
ATACTGTGGCGGCG
>scaffold15|size1195317
ATCAGGTCATCATCAAGTTCCTGGATGGGATGGGCAAACTTCTTCTTCTGGAAAATGACC
TTTTTCCATATAAGCTTACTTTTGAAGACACTTTGTCTGATAAGGAAAAAAGCGGAACGA
AGGTATGCCCTAATAGAATCATTTGTTGGAAGGCCAGTTTGTTCGACCTGTGGCACGTCA
GAACCGGAACCCTGGAAGAAGTAGCTAAGCAACCTGTCGCATTCTTTCGACACTCTGGAA
CAGAAAAGGAGAAATACGAAGATTACTTCATCTTGGGTGAGTTTACAGCCATCGTCCAAA
TCTCTCTTGAATAGAGACTCCTTTTTTCATGAGAGAAAGGATTTGCGTTCTCCTGAAAAA
TTGTCAAGATGTCCTCCAATCCATTCATAGTGAAAGGGAAGGGCCTTATCCCTCCACCCA
TGCCCCGAAAGTATTCTTCACTTTACTTCGAAATATTCCCCTTGCAATTAGCTTAGGATC
CCGGAAACGTTCCACATTGATGTTGCCTTCATTTTTTGCTACTTGAAGGAGATGTGTTGG
AATCGACTTGCACATAATAGCTTGACAAATGACCTTGACATAAGTATGTTCGATGATGCC
GCCAACAACAAGTCCCGCCACACTGATATCTTTCGATTTCCCAGTGGCATTCTGGTGCTC
CTTCAGTTCAGCTAGCCTGCTTTCACACTCGCGTCCCTCTATGCCCACTCGATGCAACAA
ACCTCTCACAATATCCACATCAAGTATGCGCTGCTTGCTGTTCTTGTCCTGACTTGTGTA
GATGTTGTTGGATAGGGCAGAGTGCAGGATCTCGTTGTCCCAAATGTACGATGTCCTTTG
TTCTATTACATGAAGATTTCTGTAAACCAAAGAATAAAAATCGAGGAGGTTGTGTGGTTG
GCCACTATTCTGAGCCCTCTGGCTTTCTAATGATAGATTAATGAAATGTGTGAAAAGCTC
TTCATTCAGCCTTGTGGGAATGTACACTGTGACCTTCCTCTCAAATTTTGCAAATGATTT
TGAATCGCTGCAGTGAGGCATTCTGTCAAAGTAGTTGTCGACCAACTTGTGGCTGTCAGG
GAGCTTCTTCGAAGGGTTGAATCCACACACTGCATTGTTGACACAAGTCAATCGATGAAT
GCTATCTGCCACATGCAATCCTATGCCATAGATTCTTGAGAAGTTTAATTGAATGAACCG
GCGAAGAAACTTCCTGTCTTTCTCTGCCAGCTTCGATTCTAGGCGGTCTACTCCCCATAG
TTCTGGATTCCTGTTCAAGAATGGCTGGATGAAATTCTTGATGAAGGCTGTGAGGGTATC
ATACTTGTTATCGAGTGGTGCGCACTGCAAAAGAGCACTGAAGAATGCCCTGACAAGATT
TGACTTAGTCATACTTTTGTAAGTGTCGTTCCCAGGATCAAGCTTTTCTAGTGCGTGTAC
CAGAATCTCTTCTGTGAGGGGGACAGCAACAGAAGTGCCAGATTCGCTCAATACGAAGTT
GTTCGGGAAGTTGACAAAAGGAAAGAATATTCTTCATTGAGGCACTGGTCGCCTGCTGGT
CGAAATTTTAATCCAGTCAAGCTTAGCAGGAAATTTCCATCGAAAACTGACGTTACATTG
TTACTGCGGCGATCTTTCAACAGCTTCATGAACAAGTTGTCTTCTGGATTCAGGCAGGTA
AGCCGTGACATGTATATGTATCTTGCGTTCATGGGGCATGCTCGACTATCAATGAACAAG
TCATCCTCCCGTGCTCCCACCAAATTTGAAACCATTAACATTGTCAAGATGATGGGGTTC
ATTTTGAAGTCAACCTTTTCAACACTGCCCTTGACAGTACTTTCTTGGACCTTTGGAGCA
ACAGATGCGGATATTGCAGTAAGAGATCCCTCGGTGTGATACTCATCACGTTGGCCAAGA
TTTTGAGCAACATCCACCTCAGANNNNNNNNNNGCGATGGACTGAGTCTACTACAATTAG
CTTGTTGGTGTGCTTCCCATAAAAGTAGGGGATATACTAAACCCGAGGTGTATACACGCG
ACTGTGCTTCCCTAGACGTTCTTGTTCCTCGATGAGTTTTTTGGTCGGACCGTCCTTAAA
AAACTCTGCGTCACTGCACTCAATGAATACCATCCTCTTCTCTTGGGGGGACAACAACTC
ATAACACCGATTGACGAGAAGATACGTGCCCTCAGATATTAGCTTGTTCCTAACGTGGTC
CTCGAAGTTAGAAATGACCCAAAACAGCCATACGTTTGAGCCAGGGTCGATATTAATTTG
TTTGTGAAAGGAGTACTGCATTGGTGTTTGGATATCAATAAGTTGCAAGAGCCTTTCTGG
GGTGTATATTCTGGGATCCGTCCTCCAAAAGAAATCGGACTCGTCATCATCTTCTTCATC
CTTGTACAAATCCCACGACGCCTCAGAGTCCATTTCCAAACACATTGGCTGGTATCTGTC
GCCAGATCCGTCGAAACCTTCCATGACGGCCATGGACTCAACGCTTACTCCTGACATGTA
GTGAACAGGGTCGGTGTAATACTTTTTTGAAAAATTGAAATAGCATCGTGGCCGAGTGAC
AGCTAAGCTGATGAGTCCGGAATTCCCCACGCCAGTTCTGTCTCCGTAGTATTCCTCTTC
GCTAACCGATGGGAATCCCTCTCTTGCGTGTTTGAGATAGACTCAGATATCGATTATTTA
CCATGACATAATTCGTTCCTTCGTGAACAAGAAGATTTCGCCTCGCACGTACTATGGTTG
AAAAGAATTCCTTCAGAACGGAATCGTATTCGTTCGATGCAACATGTTCAGTGTGATGGG
GCTGAGTCACTATGCTGTGTCGGTGTGTAAGCTGCCTTTGTAAGATGACCGGAGGATGAA
CGATTTCTTCAAGACACGTGATGTAACAATGCTGGGAAAGTTTGTCATGTCCGGATGGGT
AATTGCGAGTTTCCTATCTTTCCTCGATTCCATCACATTCATGCCAGTGCGATCGTTCTT
GGCGTACTGAAGTTGGAGTAGGGATTCCGGTTGATCATTGATCCCCTCCCCAGAAAAAAA
ATCATCATAGGACAACCTCTGATAAGAGTTGATTATCTCAATATGTCTTCTCATAATGTA
GACACAATCGTCCCGTGGGGGGGTAGCTGGCAATTCATCATTTAGAGAAAAGGTGTGTTG
CATCATGCTGTCGATTTCAGATGTTACGCAGTTGTAATTGTCTGGAGGCACAGAATTGCT
TTCAAAAATTTATGACACTAAATAAAAAGAATTTGAGATGTGCAAGTTGTCGGGCACCAT
CCCCTCGGAGAAGCAATTATGGAAGATGACTTGTTCCCACGTCCTGTGATTGTAAGGCTG
GGACTTTCTCGGGTCCGATTCCAATAGGCCAATCGGAATCCGTGACAGAATTTTCAAAAT
TTTCGTATTGCCCCCTCTCTTGCCTTTGTGGGGCTGTCGTATCAACCATTCCGATCCAAT
TGACCAATGGGGCAATGGAGTCATTCCCGTCAAGTAATTTTTTGTCCCGTGACGCCTTTG
TATTCACACATCAACACATTCTCCCACGCATAATGCTTTTTTTGACGCGACTGAAAAACG
GATGATGGGTGGCATCGGGCAAAATTACTTGAGGTGGGACGACTTCGAGAAGTGGGATAC
TCGCCTTACCTGACATCGTCCGTTTTTGACCACTGTAAAATAATGGACGATGGGCATAAT
TGATTTTTTGACACTTGAATGCCAACACAACGTTAAAGGTAAGGGCATTACTTACCCAGC
CATCGTCCATTTTTTTGACGCGACTGAAAAACGGACGATGGGTGGCATCGGCGAAATTAC
TTGAGGTGGGACGACTCGAGAAGTGGGATACCGCCTTACCTGACATCGTCCGTTTTTGAC
CACTGTAAAATAATGGGCGATGGGCATAATTGATTTTTTGACACTTGAATGCCAACACAA
CGTTAAAGGTAAGGGCGTTACTTACCCAGCCATCGTCCATTTTTTTGACGCGACTGAAAA
ACGGACGATGGGCGGCATCGGCGAAATTACTTGAGGTGGGACGACTCGAGAAGTGGGATA
CCGCCTTACCTGACATCGTCCTTTTTGACCACTGTAAAATAATGGACGATGGGCATAATT
GATTTTTGACACTTGACTGGTACACATACTCCAACCCAACGTAAAAGGAAAGGGCGTCAC
CTACCCAGCCATCGTCCATTTTTTGACGCGACTGAAAAACGGACGATGGGTGGAATTGGG
CAAAATTACTTGAGGTGGGATGACTCGAGAAGTGGGACACTTCGCCTTACCTGACATCGT
CCTTTTTTTACCACTGTAAAATAATGGACGATGGGCATAATTGATTTTTTGACACGTGAA
TGGTACACATACTCCAATACAAATGTAAAAGGTCCTATTTTTGACCCCTCCAAAAAATGG
ACGATTGGCGTAATTGATGAAGACGGGCAGAAATATCGTCAAAATTTCATTGGTCAGAAA
GAGGGGACAACATGAGATGTGCGAGAAATAAAAATTATGAAACAAATTATGGGTTCAAAA
AATATCAGGAAAACATCAAACAAGCTCTGCAAAATAATGAAAAATTTTGATTCGACATAG
GAATTTGTATACAGAGTGTGTAAATTTTGTACCGGGCACCTAACCCTAACCCTAACACAT
ATTTTCTGACATCTTAAAACAAAGGATGACCCCTTATCATAAACTCACATCACCGGAACA
ATTCTGAAATTTTCATCTTAACAAGGGACGAAGACTGTTCTGCACATGCTTGGTGATTTT
TCTAGGTGGGACGACACGAGAAAAGGGGCGTTTCTCCTAACTTGCCGTCGTCCGTTTTTT
TGACTCCTGTAAAAAATGGACGATGGGCATAATTGATTTGCTGACACTTGACTCACAGTA
CACTACCCCCAACATGGGTGGCATTGGCGAAATGACTTAAGGTGGGACGACTCGAGAAGT
GGGATACTGAGTAACCTGCCATCGTCCTATGTTTGACCCCAGAAAAAAATGGACGATGGG
CATAATTGATTTCGACACTAGACTAGTAAACTAACCTTGACTGGTACACATATTACTCCA
ACACGACTGAAAAACGGACGATGGGTGGCATCAGCAAAATTACTAGAGGTGGGACGACTC
GAGAAGTGGGATACTTCGCCTTACCTGCCATCGTCCGTTTTTTGACCGCTGTAAAAATAT
GCACGACGGGCATAATTGATTTTTGACACTTGACTGGTACACATACTCCAACACCACGTA
AAAGGTAAGGGCGTTACCTACCCAGCCATCGTCCATTTTTTGACGCGACTGAAAAAGCGG
ACGATGGGTGGCATCAGGAAATTACTTGAGGTGGGACGACTTCGAGAAGTGGGATACTTC
GCCTTACCTGACATCGTCCTTTTTTTGACCACTGTAAAAAATGGACGACGGGCATAATTG
ATTTTTTGACACTTGACTGGTACACATCTTACACCAACACTTCGTAAAAGGTAAGGGCGT
CACCTACCCAGCCATCGTCCATTTTTTTGACGCGACTGAAAAACGAACGATGGGTGGCAT
CAGCGAAATTACTTGAGGTGGGACGACTCGATAAGTGGGATACTTCACCTTACCTGCCAT
CGTCCTTTTTGACCACTGTAAAAATGGACGATGGGCATAATTTATTTTTGACAAATTGAC
TAGTACACATATTACACCAACACAACGTAAAAGGTTAGGGCGTCACCTACCCAGCCATCG
TCCATTTTTTTGACTCGACTGAAAAATGAACGATGGGTGGCATCAGCGAAATTACTTGAG
GTGGGACGACTCGATAAGTGGGATACTTCACCTTACCTGCCATCGTCCTTTTTGACCACT
GTAAAAAATGGACGATGGGCATAATTTATTTTTGACAAATTGACTAGTACACATATTACA
CCAACACAACGTAAAAGGTTAGGGCGTCACCTACCCAGCCATCGTCCATTTTTTTGACTC
GACTGAAAAACGGACGATGGGTGGCATCGGCGAAATTAGTTGAGGTGAGACGACTTGAAA
AATGGAAAACTTCAGAAATATCGTGAACATTTTCTGTGGTCAAACGATGGGGGACAACGT
GAGATGTGCGTTAGGGTTACCCCTACTTCTTGAAGAGACATAAAAATTATGAGACAAATG
GGTTCAAAAAATATCAGGAATACATCAAACAATCTCTGCAAAATAATGAAAATTTTTGAT
TCGACATAGGAATTAGTATGCAGGCTGTATGTAAATTTTGTACCGGGCATAAAAACAAAA
AAAAATTCTGGGGGTACCCTTCTAAGAAACCACCCTTGTTTTCCAAAACGGCTATTTTCT
ATAGGTATTACTGTTACATCTGTAATATATTATAATGATAATTAATTTTGTTTGTTTCAT
ACCAAGATGAACAAAAGGTGGTTGTGAAACAGCTATGAAACATAAATAAATAACAATTTA
ATTGATCTTATTACTGATACTTCTGTTTTCCAAACATAATGATAATTAAGTATCTTTGAG
GAATGCAATGGCTGAAATGATTCATTGCGTGCGCCCCAAAAATATCAACAGACACGGGGA
GGGCGCAATATGTGTGACTACGGAGGTCAAGAACAGCGCAATTCCCACGACAAACGGGGG
AATTATCCTAAAGCTGGCGATCTGTATTTGTGAATGGCCGTCATTAGTTGCGGGGCGTTT
GTTTTGATGACGAGCTCCTGTTGTGTTTTGAGACGGGTCGTCAGTTGGGAAATCTGGGTT
CATGGCGCGGGACATGACTTGGAATGGTTGCTGTGATTGATAGACGTGCTCTTTAAACAG
TGCTTTGAATGTGCTTGGTTGAATGATTTTTGACATTGTTAGTGATAGAAGTAGGTGTGT
GACTGTGGCAAAATAATGTGCTAATGAGTGTGGTCAAGATGAGCACACATACATTTCTAC
ATACTGGTCAAGATGAGCCGGTTGGTCAAGAAGAGCTAGTGTTTAGTACGTGATGTTACG
GTTTGTATGTATAATTTACTAGCTCTTCTTGACCGGGACGGCCACTTACTATAGGTACAT
TGTGAGCAAAAACAAAATGCATACCATACAGCCACCTCTGCCCATTCAAACTCCTCGGCA
CAACTATGGTGAATTGAAGATTGATTACCTGGATTTTTTTAGTTCATTACACTGTATTGA
ATGCAATGGTTGTAAATAGCATATGGAATACAGTGATATGCATAACCGTAGTAAATCTAA
TGGAACATATTGGATACGTTCCACAATAGTAAGTGGAATTCAATGATGTATCACATCATA
TTGAATAGAATGGTTGTCAATAGCATATGGAATACAATGCTATGAAACACCGTATTTAAC
TCAACAGCCCTAGATGTGTGGATGCTACATAAGCATATTGAAATCACTTATATGCAACAC
TAGATTGAATACAATGGTTGGCAATAGCATATGGAATACAAAAGATATGTAACACAGTGT
TAAACAGTACGGTATTACCACAACCTGATGGCCTATGGAATACAAGTTTGGGAGACATTG
TATTTAATACAATGTTGGCGTAGTTTCATCAACCAACATCGTGTGCGGTACCAATAATGG
TACTGATTAGCTCTATTGTTTGCTATGCAATACAGTAAGAACAAGCTTGTATGGAATACA
ATGGTATTGTATGTTTTACAATACTGTTAGATCAAGCTTGTCTGGAAGACAAGTACAACA
TGTCATTACTTTTACACTACTACTCTCTAGGTCCAACATATAACATATAGGCACTGTTTG
TAGCACATACTCAAAAACAACTACAAACAAGCTAACCCCACAATCTTGTTAAACTCATTT
CTATTCAAGGAAACTAACATTATGAATATGTTAATGCTATACTGTTCTAACACTAGTACT
GTCCATTTTAATCATATTTTGCAACTTTCACACCCTTTGGTACCTGAGGTTGTCTGGTTT
ATTGTAGTGTTCAATCAAGGTACAGAGATCCACAAATACCCAGACTATCACACAAACAGT
CTGTTAGGCAAAGCTCCTCCCCCCAAAAGAATTCATCCACAAGAATGAACATGTTAACAA
TGAAAATAGTTTGTTTGTTCTTTGGGAAGAAGAAGCGGCCCACTGTAGTCGCTTCCTCAT
CTCTAGATGCTCTCTCTGTCGACAAAAATAAGGAAACTTGATAATTTTGACGAATACTGC
GATGGTTGTAAATTGCAAATGGTTGGAAGTTTGATCTCCAAAAGGCCGAGATGGTTTATT
GTTAAATCAAGATTGCTGTTTGTGATATGTCCCCCTGTTGAGTGCAAGTGGAAGATATTT
TAAGCGCGCAGCAGATGGATTCGTCGATGGGATGCATTGTCGTCGTTGGGGAGCATCGTT
GCATTCTGCGGCTACGACATTCGTGTGGATGTCACTGTAGATGCAAGCATCGTCGTCGTG
ACAGGTGTTCGATGAGGGGAGTCTTTGAATAGGGCGTCGTCGTCGACGAGCGGGATGGTG
GGGTGTATAACTCCCCGGACATCCCAATTTGTGCTCGCGTTGTCGAGGACATCATTGCAG
AGACAACAGCCATCCAAAACAAACACATCGTCGATGGGAGGAGGGGGAACGAACACAAAG
TAGTCCCCAACGACGACAGCGGCGGCGTGTTTGTCAACAATTCCCCGTCGAGGAGGGCAA
CGTCTGCGCAGAAGTTGTTGACGTCCACGCAGGAGTCGTCAACAGATTTAAAGGGGGGTT
ACCCATTTCGGAAGTGATGTTGACCACGTCCACTTCTGTGTTGACGAAGATGGCGGCGGC
GTGTTTGCAATCCGTCAACAACGGCGCCGTCAATGGAGTTGTTGGCAGCGTCGATGGCAG
TGGAGACATCGATGAACGCGATGGCTGGTTGTTCCTTTGCGCGCGCGGCCGGAATATCGA
CGTAGATGGGGAGGACGCAATGGGAGGGACGACGGCTGTCAAAAACAGCACAATCCCACG
GCGACGAGGGGAATTATTTGGCTGCAGCGGCGGCGGTGCGGGGACGTCGCCGTGAGGGAC
AAGATTCGACATCACGGGAGAGGGGCGAGGGGAAAGCACTCCAAGAGGAATTCCTTCCAT
GCCTACAACGCCCTCTCCCCGATCGTCAAACTTGTAACCTTGACGACCTCACCCATTTGC
CGTCAAGATCGCGGAGATCGAAATGGCCATGGTTGAATTAATTTTAATAGGCAACATAAT
ATGATTCTCACCCGTTTTTACACTGATTCTACGATGTGCCACCCTTTTGAACCATGACAT
GTATCTCAATGACGTGAAAAAAAGGTAATATAGAGTTGAACAGTAAACCATACCTTGACG
CGGTATGTAAAAGTATCCGTTGGTAAAAAGGGTGGCCTGGTAAAAAGGGTGGTAAAAAGG
GTGCTAGTTAAATTTACTAAGAAACCACCCTTTTTTCCAAAACGCTATTTTCTATAGGGT
TTTTCCCCTTTTAACTGTTCTACGATGTGCCACCCTTTTTACCATGACATGTATCTCAAT
GGCGTGAAAAAAAGGTAATGTAGCATTGAACAGTAAACCATACCTTGACGCGATATGTAA
AAGTATCCGTTGGTAAAAAGGGGGTGGCCTGGTAAAAAGGGTGGTAAAAAGGGGTGCTAG
TTAAATTTACTAACAAACCACCCTTTTTTTCCAAAACGGCTATTTTCTATAGGTACTGTA
ACATTGAACAGCATTGCATACCTTAACGCTCTATGTAAAAGTATCCGTTGGTAAAGAAGG
TGGCCTGGTAAAAAGGGCTATAGGGTGGTAAAAGGGCGCTAGTTAAATTTACTAAGAAAC
CGCCCTTTTTTTCCAAAACAGCTATTTTCTATAGGTGATATTTGATACGAATACTATATG
TGGTCTATATCGTTAGCCCATTTCATCAAATTTATCTTTGGTGATATAAATCAATGAATA
AGCATTAGAAGAATTGACTCGATCTTTGCGAATCTCAACAACTTTCTCGTCATCATATTT
GAACCACTTGTTGTTGTGGGTCATGTAGAGTGTATAGTGACCGGACGAGATATTTATGCC
CAAGTGATTTACTACCCCAAATAATTTCCAGTGCTTATTATCAAGAAGGTTGAGGTTGTG
GTCCACTAAATTTGGTACCAAAAGATCGTCCAGTGGGAATTTGACATTCGTAGAAACCTT
TTGAGACATACCGTTGAAACGCTTCATTGTGATAATTAAAATAGGACGTTCTTTGAGGAA
TAAGTGCTTGTGAGCACGTTGTTTGCAATTACATTTGGGGCAGTGCCATCCTTGCTGTAG
CACTTCCATGCCAAAGAAATGGGACAGACATTCTGACAATGTCCTGCCAGAAACTCCCAC
TTCAATACTTGTGGAGTGATCGCCATTGTTGGCTGAAAATGTTTGACACGTCTGACATTC
GATCACACTGACTAGTGTGCTGCGGAAGTATGACAAAACGGATCTGTGCTGGTCCTTTGC
ATATTCTTTGCTGAGGCTATGGAGAATTGATATCAGAAATTGATGTGAATCATGTTGGTT
GTCGTTGTTGAATTCACTAAACAACGAACGTCGAGTGATTGTTCGTTTGAATTCAATTGC
AGATGATACGCCTTTTTCGTATCTCATTTTCTCAAACAACCTCCTCAGTGCCATGGTGAT
TGTATCGTTAGATGTTGGATTGCTCTCTAGTATGTGATTTCTCATGCATTTCAGTCCATA
CAGCAGTTGGATTATTACATTCACGTAACACATATTTTTCGGGTTTTTCAGACCTTCAAG
TGTAAATGTGTTATGATGGTGATCAGTTGCTTCACTGTGATGATGATGTATATCAGACTT
TCTTATTTTTTTTCTTCGGTTCCGATCTGGGGGAATCCTTTCATTCCGTCGACGACCCGT
GCCCCTGAATTTTGGACAATCTGACGTTTTGTCGTTTGATGAATCAGAAGAGTTGGTTGG
GGATGCCTCTGAAATGTGTGATGAATTAGATGTATGATTGATCCATGTCATTTGGAGTAT
CCACGGCATATTCACTCTTGACTTTGTTCGCATTGTGGTTTGGATCCATTGTTGACATTT
CATTTTAAGGTCAGGTTCGTGGATTGCTTTGTTCATTAAGGTCACAAAGTTTGGGAGTAC
TTTGGATTGACTTGCCAAAAACGCGTAGAATAACATGTAAAATGCTGATTCGCATATCTC
GATCATTTTCCCTTTGATGCAGGTTTTGTTGTATTTAGCCGGATCGGGAGATCTCTCAAC
AAACGTGGTCAAATGTTGCATTGCGGTATTGTGATCTTGACCAGGATGATGAACAATGCA
GATGTCCCATTTGTTCTATTTCGCTCAACGTTGGAAAAATCACTATCAACGATATATGCG
GAACGCCGTATTGAGGTAAAAACGTTATTTCCACGCTCTGATCTGTTAATACACTCGTAT
ATAAGGTGCATGATGAATAGTTGAGCCGCCATTGGAATCCTTCTAATTCGTCTTCTAAAT
GAACCATTTGAATGTTGTACGTGGATTTCAGTTGATCTAGGCATCTCTCGAAACCACTGT
TACTGAGGTGTGAGTATTNNNNNNNNNNTTTCAGCGTGTCAGTCTTGGAAAAGAAGGGAT
TGGTGGTTCCATTGTTAGACAGAAATATATCCTGGAGTCTTTTCGTTGTCTCCGTGACCC
TTTCGAATAGTATTGACCTCAGACATGAATCGGATTTTGAATGGAGAATGTGGGTCATCA
GACAGTAGAGATTGTGATGCTGAAAGCGGGTGTGGCATTCTACGTCAGTGTTCACGCGGA
GGAGTCGGCTCTGATCCACGACTTCGACGTTAGTGTTTTCTGATATGCGATGGAAATGTG
CCGATCTGCTGTCTTGGGAGACCAACACAGAAAGGTCAGCAGCGAAGGCCAAGTTGATCA
GAACATTCTTATCTCTTCTTTCGGCGGCCGAGCCCGACACTGAGTACATCACATCTGGGT
TCGGAAACTGATAATGTTTGCACAACATCCTATGAAAACATATTATCGGTTGATTGCCTC
TGCCACACCGTGGTATCAGGTTGATGCATACGTGGCGGAGATCGTCCCTAGTGAGTTTCA
GTCCTCTCAGACAGTTACGAATGAGTTGTAAGGTTTTTGGGTCTGTAATTTCACTGAGTC
CCAGCGATTTCTTTGCATGACATCCCATCACATAAGAAAGCAAAATTTGATTGTAACCAA
AACGGCTAGGGTTCCACAACATACTCAATCGTACTAGTGCCGTAACCGCAGCAGCTAAAG
GATGGGTGGGGACGACAGCTTTCTCCATCAACTCTTCCAAAAGCCTGTCGATCTTTGTTG
TTGAATGTTCTAACGTTTCGAGAATATCGTTATATTCCACTTTTGATGTGTCCATTTCTT
TTTTCAGCAATTTCACCCNNNNNNNNNNTCCTCTAGGTACTTGCGTAAATGATAGATGGC
CCTTTCAGAAAACCTAAGTTCCTTCAAGCAATTTTCGTAACCTTTGAGCATCCTGTGCCG
AATCAAAGCAAGTGAGTTGTTATCAGGTTGTCTGGGTGAGTGGGTGATTTTGTTGTGAGG
ATCAAAGCGTCTCCCATCTTTTAGCCATTGGTTTACGTATTTGACACCATATCTTGGACA
TAACCCGATGGTGATCAATAGAATAGAGAGATGCGATCTTAGCCATTCGACCACTCTTAC
TTCTGAATAAACCTGGTCGAAACGAATATCTTTGCGGTGCCGTACCATGGAGGTTACTCG
GATAAAAGCTTCATGGCGTGTGTTTTGACTGCACTTGTGGGGAAAGTTGTCAATCGTGAC
TTGAATTTTGGTCCGCACAATTCCTGCAGTGCAAGAGATGCTATTAACAGTAAGTCGTTG
CCGTGTCCTGAATACCTTAAAGGATCGTTGAAATGGGGTCGGAGTGAAACTTCAATGCGA
AATGCTATTCCGTGGGATTTCACTATGTCGAATGTTTCATTGAGAGACATTGTTAGGTTG
GCGATCAACGTTTGGATGTATTGGAACTTCTGTTGGCCAATTCCGTACATTGCTTTGACG
TCCATGGGGAACTTTGTACGTTTTTGCAAGAGTGAATGCGCAATGGTGCTGTATCCTTTG
ATGCTGTGGAGGGTGCTTGAATGGACAGCTATGCTCTCGCGTAGTTTTTTGTTTCGATCG
GTGGAAGAGAAAAGGGAGATGCCACCTAGGTCCGTTTCATTGTCGAAACTTATGATCCTG
CCTTCCTCCCAATTTTCCTTCTTTACCTCAAAGGTCCCTTTCAGGTCACTGTTCTTCAAT
GACTCATCTTTCAATGGGGGAAGCTTGTGGATGGGATATATGGTGGTTCGTGATTTTTGA
AACAAAGAGTCTTCTCCATGAACATCATTTTTGTTAACGTGGCTTGCAGGAGGTGGTCTT
GGGGCATTTGGAATACAAATGCTATGTCCAACTGAGTTAGCTCTACCAGAAGTCCAAATG
TAGCCATTTTCCTGCATTTGGTAAACAGTTTAGAAATGGCGTCGTGGTTGCCGTCAAGAG
GGGATCGAAATCCCATATCAGCAATGTGAATGATGCAGGTTGATTTCTTCGATCCGGTGG
CGTTACTGGGTACCTCACATGAGTCTATGATCGCATCAATGATGACGGAGTAGGGGGGTT
TGTTTGCAGCGGCATATTGTTCGAAACATAATCCAGTGTTCTTGGAAGACGCTGAAAAAT
AAAAACCTTTTGCTCTCAACGCATTTATGAGAGTTGGCTGACTGGAAGTATGTAAACCAA
TTTTTACTGGTGCATCAAGGACTAGCATTTCGTTTCCTCTCAAGAGATGGGGCAGATGCT
GGCTCTCATTCCCTGCACATCCGAATAAGCTGTCTTTTTGTTTTGAACCTGTAATCATGG
ATGGGAAACTGCATCGACCAAAGGTCGGGCTGCCAAATAATAATAAGAATTCCCTGATGG
CGGATTTCTTGTTCGTGTCCATTTCATCTGTTGATATTACAAAGCTACATGCATCGAGAT
CCATGAGAATGTTGTCTTTGCACACATTATATTTTGATCCTATCGATCTCTTGCACATAT
CTGTCAGCGAGTCCCATATTTGTTTTGAAGATGAAGCCTTGGCGCCAACAGGGTGATAAC
CAATGTTGTCATCTGATTCCTCTGATGAACAAGTTCCTAATGATGAACTATCCTCAATTG
GCATTTTGAAAAGTGTTCAAACACAAGTGCGCGAGGTCATGCAACATAATTTATGACACT
ATCGAAAACCAATACTACATTAACAATTCGCTTCAGCACGTACACCTTTAACAGAAAACA
AACAATGAAGAGAATTACGACTAAAGCTTTCCTTCTTAGGTCGCATCCCATACGGTGGTT
ATTGAAATGGTCCCCAGACAATCGATATTTAAATTGTCACCTCTGGGAGATCATCAGAAG
ATAATTCTGATTCTTCCTGACCACGAGAATCTTCTATGTGTGGGTAGACAAATTGAAATT
CACCAGCTGCCCTACCGGCATGAGTCCTGGTTGCCCAGTAGTAAGACGTTTCTCCCATGA
TAAATCTGTCTCTTAGAAAAAAGTATCTCTGTTTGGGCTTGTATACCTTGTTCGGATTTC
TGTTTTTCATGTAGTGATTACGTTGCTTTCTTCGATTGAAAAACACCTTTTTGTAAACTA
CATCAAATTGTGTTTTTGCGAAGGGAAAGCACATTTCCAGAATTGGTGCTTCCGATTCCC
AGTCTGCACGCAAACTGACTGCCAAGTTTTCTTGCACCACCTTGTGAATCGCATGCAAGA
CAACAACATGCAGGTGTGCAACTGATGGTGAAACGTTACTTCCTATGGCATCAGCAAACT
GCTCCTTTGGCAACTTTAAGAATTCAAAGTGATCGGTTTCTGGGACTCCGTGTTCCAGAC
TAAACAAGTCGCGGAAAAGAACGCCAGAAAATGATTCCCATGTCTCCATGTGGGAATGAG
TCACTTTGATGGTTGCATGTTTGGAGTTGGTGAAGCCTGATTCCAAAGTGTTTTTGCAAT
ATAAAAAAACCATGTGTGCGATTCGTAGGTAAAGGATTTCGTGGGAGAAGTATGGGTGCT
CTTGTTTCCCTCTAGAGTCATTCTTGCTAGGGAGTTTCGCATTGAAAAGTTCGTGAAATT
TGTCTTTCAACCTTGATGGAGCAGCATCGAATAGATTACTTTGGGCAGTCTCATACATGA
GTCCAACCCACTTCTTTACTTCCTCAAGAGTTTTTTCACCCACACTCGTCCTTTGGCAGT
GCTGGATCATTTCCTTCCACGCATTTATTAGGAGAACTACATGTAGCGTGATGGCCCCAT
TGAGATCACCCAGCGAAGTTTTGATTTTAAGGGCCTTGCGAGCAAATGTAGGGATTACAT
GTTTTTCTGCAACATGCTTTGTTGTGGGGGCCACAACATGTTGATGCCAAAGAGACATGC
TCATTTCAATGTTGCCCCTTTTTGCCAATGTCTCGTTAGTTTGGGGTATCAACTCCTTTC
CCCAGTGACAAAACAGCATTTGAGTGCAGAACACACTGGCAAACCAGTAACCATCGCAAC
TCAAAGAAAATATGCTTCCTGACATAGTTTTTTCGAAAAATGGATGATGTGAAAAAATTA
TGAGACGATTGGAAAGATTAAGCTAATCTGACAGCATGACAGATGATTTTGTATTTTCTT
GTAGATAAATGTGGTGGGGTGTGTGACTCAAATGATTTTTTCTGTAGATAAATAAGCGGG
ATAAAAAAAAAGGGGGCCCCCCCCCTTTTTTTTTTTTGGGGGGGGGGAAAAAAATGTTGG
GGGGGGGGGGGGGAGAAAATTTTTACCACCCTTTAATAAAAGGGGGGTTTCTCCTTTTTT
TTCACAAAAAAAAATTCCTTTTGAGGATGTGTTTGTGGGGTGGGGCCCCCATTTTTGGGG
TTTTGGGGATATTTGTGACAACGTTGCATTTTCTCTGAGGTACCAGTTTTGCGAGGGATA
ACATCCTTCCTTCCGCACCACAAACCCATGATTTGCTAGAGCTCATGTTTGCATGAGTTA
GCAATACAAATTCAACTTAAAATATCGTCGCTTAGGTTTGGGAACTCATCTACTCATGAG
TTCCTAATTTAGATCAGGTATCCTGACGTCTCGTGATAACCTTGTCTAGGCGATGAACAA
GGAAATGGTCTTAAATGTCCCCGATTGCCTGATCCTTTCCTGTGTCGTGAACTGTTCCCT
ACCATACAGAATCTGTGAACGCGCGGTAATTTTTGCATAAGGAAGGTTGTTAAGACCTCT
CTAATAGAAAGATCTTTTTCCTAGCTTTCGAACAGTGTTCTTATTTTGTTCGTTTGAGAT
ACCTCTAGGATACACAGTGCTCCTATTGTTAGGCTGTTATTTTCACAAGCTCGCGTTATT
TTCACAAGCTCGCGTCATTTTCACAATATGAAAATAACGTAGTCGTGAGAAAATAACCTA
GTCGTGAGAAAATAACAATATTTTACCATCTTATTTACTATGGTGTTGTGAATATAACGT
AGTCGTGAGAAAATAACGTAGTCGTGAGAAAATAACATAAAATATTACGTTATGTTCTCA
CGACTACGTGATTTTCTACAGGTAATGTTATTTTCAAAATGTTAAAATAACCACATGATG
TGAAAATAACGGATTCTTTCGCTGACGCACCAATTCAGTCACACCAACACAACTGACAAC
ACCATGTGACTAAAAATGGTGCTGCCAAGCAAAGCACGACTACTAAGTAGTATAGTGAAC
TACGTGAAAGCTGGCTCACCACTGCTGTGTCACAGTTGGTGGATGTTGATGATTTTATTC
CGTGGGTAGTGGTATGATTCTTATTTGTTGCGAACTTGAATGTTTGTAGAGAAATTAAGT
ATAGTACCTCTAGAACTGTGTAAGCGCTATCACAGTAATTTTAGTGTCTAGTAAAAAATT
GTGCAATTTTCACACAACACTTGAATTCCCTCAACGCCAATCTCTAACAGGTTCCTTTCT
TAAAACAAGCATGTTTACAAACATAAATTAGTAATAAATTCACCTACTGCTGCTGTACGC
AAAGGTAAATGAGGCTATGTGTGAATGTCTGGTACTATTCTTGGTTGAGTCATTTTCTTG
GATGCGATGATTTTTCCGCCAATCTTCCTCTTTTTGGTGCCCTTGCCATTGCCATTGCGT
GATACCCTCGTTTTAATGTCTTGGAGGGTAGCATCTGAGAATGTGACTTGCCTGTCAGAG
GGTGCCTGGGTGGGGGGTCTGTTTTCCTTCTTCAAGCTGCTTGCCCGTTCTTCTTCCCTG
GAGCTGCTAACCGGTGCCTTTGCCTGGGTGGGGGGTCTTTTTTTTCTTCAAGCTGCTTCA
CCGTTCTTCCCTGGAGCTGCTAACCGGTGCTTTTGCCTGGGTGGGGGGTCTGTCTTCCTT
CTTCAAGCTGGTTGACCGTTCTTCCCTGGAGCTGCTTACCGGTGCCTTCTCCGTGAACTC
AAGGAACGAACGCATATCTTGGTCATCCATAATAAACTTTCGGGTTAGGAATTCGGCCAT
GAATTCGTTGGAAAACATAGGTCTTTCTTCGACAATATTCTTCAGATGCAACTGGAAGTT
TCGATCAGGTACATACTGACCCAAACACCCTGCGAACAACCTCAGCAAGAGCATGTCTTT
CTCTTCACACATGCTAGTTTCCTTATTATTATTTTGCTCAATAAACTGTTTTGCAAGCAT
GACAAATGCTGACAGTCTTGCCTTTGTGAGAGTGTTGATTCCTAGGTCTCCAATGGCTTT
TTCTGTATGCTTTTTTATTTCTTCTAGATATTCTGTGACCGAGATGTCTACTTTCTTCCC
TTCTGAGTTGATTCCAGCAATGAGGGTTTTGATAGGCTTCAATTCCAACATATTTTGAAG
TTGGGGTATGATATGAGTCATCTTGAACCAACCAACAATCGAGACAAGTGTGAATCCATC
GTTTTCGTTTTCATACTTGTCGAGAATGAATTCATCTGAGGATTGGAGCTCGGCCTCAAA
GAGGAGTGCTGTCTCTTTGACAGATTTCACATTGTCGAACGCTTGATACAGGCAGCAGGA
TTGACATACTACTTGATTCAAGCACCTGGACTTGAGGTATCGCCTACCAGTTGGAGATGC
TTTTGCTACATGGGAGACTGATTTGGTAGCATGCTTCAGGAGTAGTACAATGAAAGTTGA
TAAAGAATGAAGCCACTGTAGATGGCCGCCCAGGACATTTGCGCCATACTGGATGCACTT
TGTGATGTTTTCGAAGCATTCAGGACTGTAGCCGCGACCAAAGTATCAACATTGTAATAA
CTTCCTTCCAATTCAATGGCAATTGTGAAATTTTGGTATCCTCCTGGCTTCGTCAGACCG
TGTAATGCCAAAAGGTGTTTGGTATCACCGCATTCATTATTACCTTACTACACGACTGAA
TCCACAACCCAATCACCCTTCCCAATCACCCTTCCCAATCGCTGTACTCTGCAAAACTGT
CATCACTTGCTTCGTGATCCTGCCAATCAGGTGTCTCCCTATCCCTTACCCTCACCCTTA
CCCTCATCCATAACTTCCTCCAAATATTCTTGATGTTTCGAACTGGCCGCTTCTTGCTTC
TGTATTCTGATTTCAAATCCCTCATGATAACATTCTTTAGAAATTCTGTATCGTCTTTTT
GATCCCGCTCATTAGAGAGATGCATTGTCAAGAGAGAGCAGACTACACTGTCCCAATAAC
GACCACTATCAATCGTGGACTTCAAATTGTCAGCCTGTTGCGAGGTGATCCAACCATCCT
GAAGGGCCTCTCCGATTTGAGTGTGAAAGCATTGCTTGTCCTTGTCATTAAGTTGGGATG
ACATGATAATGTCGGTTGATGTAACAGAAGGAATGGTGACAGACAGAGATTTATTTGGAT
GACAAGGAAAAAAATTTATGAGCACATTGAAAACTATTATATTGTGAGTAAACAATTGTA
CAATTTGTCTGCAATAGGATTTTTTCGAACCTTGCAATCGTCCGTTACCACTGTAAAAAA
ATGGATGATGGGCATAATTGATTTTTCGACACTTGACTATTAAATTAACCTTGACTGGTA
CACATACACCAACCCAACGTAAAGGTCAAGCGATACCGACTCCTGCAGTCGTCCATTTTT
TTGACACGACTGAAAAACGGACGATGGGTGGCATCAGAGAAATTACTTGAGGTGGGACGA
CTCGAGAAGTGGGATACTTCGCCTTACCTGCCATCGTCCTTCTTTGACCACTGTAAAAAA
ATGGACGACGGGCATAATTGATTTTTTGACACTTGACTGGTACACATATTACACCAACAC
AACGTAAAAGGTAAGGGCGTCACCTACCCAGCCATCGCCCATTTTTTGACGCGACTGAAA
ACGGACGATGGGTGGCATCAGCGAAATTACTTGAGGTGGGACGACTCGATAAGTGGGATA
CTTCACCTTACCTGCCATCGCCCTTTTTTGACCACTGTAAAAAATGGACGATGGGCATAA
TTTATTTTTGACAAATTGACTAGTACACATATTACACCAACACAACGTAAAAGGTTAGGG
CGTCACCTACCCAGCCATCGTCCATTTTTTTGACTCGACTGAAAAACGGACGATGGGTGG
CATCGGCGAAATTAGTTGAGGTGAGACGACTTGAAAAATGGAAAACTTCAGAAATATCGT
GAATATTTTCTGTGGTCAAACTAGGGGGGACAACGTGAGATGTGCGTTAAGGTTACCCCT
ACTTCTTGTAGAGACATAAAAATTATGAGNNNNNNNNNNTATTTATGACCATGTAGAAAA
CAAAACATATTGTCCCCCATGGTTGTTTTTGACCACCCCATGACATCATTAACATTTTGT
AAATGGGATTACGTGTCAGCTGGACACTTGCCGACTTTATCCATGCAGTTTGAGTTAAGG
ACATAATTTTTCTTTCGGAGAATCTAAGGTAAGTTAGAGGAGATTGCATTGGCGTTATGA
CCAGAGATTGTGTGACAACATTAGTATGGTGATAGATTTTCTTGGTGTATGACAGTAAAA
GAGACACATTGAAATGAGTTTTCCTTACATTAAGTTTATAAGACGAACTACCGATTTTTT
CATTGATAACTGTTGGATGTCAATTTCCAGTGATGGGCAAGAAGTCAAAGAAGAAGCATC
AAGTACATCAGGCGAGGAGTGCGGGAGGTGGAGGAGAACATGAACCTGAGGGAGTGTCGT
CAAGTGTCGTAAGTGATAGGTCGTCGTCAGTGGAAGCTTTAGCGACATTTCAGAATGGCA
TTTGCAGTATCTTTGCAGAAGCTTTTGGTGAAGAACTCATGACTGCAGATCCTGATACAT
TCAGTCGCATTGTATTGGATAATTATATCCCAGGTGGTGGCTGGTCACCACGTCATGAGT
TTGACCCAGGAATGGTAACTGATTTCCACGCTTGGTGTGTTGACGAGAAAGGGATTGTGC
ATGACTATCCCGACGATCAGTTAGAAAAGGGAAGCTATTGTACTCCGTTGTTGGTACGGC
GTCCATGGGATGTGACCATGGTTGCAGAGGCGTTGCCTCACATTGAGAAGTTAACACAGG
AAATCTTTTTTGATAAGAATGCTCATCTTTCAAATGCTGAACTTCTCATAATGATCGAGA
ATAATACCTTCCCTGAAGGTCACGCTTATGCAAGGGCCAAGGTCCTTCGTGACAGTCGTC
CGGATCGTTATGCATTGGTGTTAGGTTCGCTTGGATACATTCAACCCGATGGAAGAGTGT
TTTGGGAGTGTGGTTGAGTCATCGTTTTGTTTTTGAGTTAGTTAGTTAGTTAGTTAGATT
ATTTAAAGAAAGCATGATGGGCTTAACTGCATCGCACACACTCATCGCCCATTTTTTTGG
TCTCAAAAAAAATGAAGATGTCCACTAAACATAATGACTGGGCTGACCTCCACCCATCGC
CTTCTTTTTAGTACATAAAAAAGGGACGATGGACTGAGTCTACTACAATTAGCTTGTTGG
TGTGCTTCCCATAAAAGTAGGGGATATACTAAACCCGAGGTGTATACACGCGACTGTGCT
TCCCTAGACGTTCTTGTTCCTCGATGAGTTTTTGGTCGGACCGCCCTTAAAAACTCTGCG
CCACTGCACTCAATGAATACCATCCTCTTCTCTTGGGGACAACAACTCATAACACCGATT
GACGAGAAGATACGTGCCCTCAGATATTAGCTTGTTCCTAACGTGGTCCTCGGTTAGAAA
TGACCCAAAACAGCCATACGCTTGAGCCAGGGTCGATATTAATTTGTTTGTGAAAGGAGT
ACTGCATTGGTGTTTGGATATCAATAAGTTGCAAGAGCCTTTCTGGGGTGTATATTCTGG
GATCCGTCCTCCAAAAGAAATCGGACTCGTCATCATCTTCTTCATCCTTGTACAAATCCC
ACGACGCCTCAGAGTCCATTTCCAAACACATTGGCTGGTATCTGTCGCCAGATCCGTCGA
AACCTTCCATGACGGCCATGGACTCAACGCTTACTCCTGACATGTAGTGAACAGGGTCGG
TGTAATACTTTTTTGAAAAATTGAAGTAGCATCGTGGGCGAAAGTGACAGCTAAGCTGAT
GAGTCCGAATTCCCCACGCCAGTTCTGTCTCCGTAGTATTCCTCTTCGCTAACTTCGATG
GGAATCCCTCTCTTGCGTGTTTGAGATAGACTCAGATATCGATTATTTACCATGACATAA
TTCGCTCCTTCGTGAACAAGAAGATTTCGCCGCACGCACTATGGTTGAAAAGAATTCCTT
CAGAACGGAATCGTATTCGCTCGATGCAACATGTTCAGTGTGATGGGGCTGAGTCACTAT
GCTGTGTCGGTGTGTAAGCTGCCTTTGTAAGATGACCGGAGGATGAACGATTTCTTCGAA
GACACGTGATGTAACAATGCTGGGAAAGTTTGTCATGTCCGGATGGGTAATTGCGAGTTT
CCTATCTTTCCTCGATTCCATCACATTCATGCCAGTGCGATCGTTCTTGGCGTACTGAAG
TTGGAGTAGGGATTCCGGTTGATCATTGATCCCCTCCCCAGAAAAAAAATCATCATAGGA
CAACCTCTGATAAGAGTTGATTATCTCAATATGTCTTCTCATAATGTAGACACAATCGTC
CCGTGGGGGGGTAGCTGGCAATTCATCATTTAGAGAAAAGGTGTGTTGCATCATGCTGTC
GATTTCAGATGTTACGCAGTTGTAATTGTCTGGAGGCACAGAATTGCTTTCAAAAATTTA
TGACACTAAATAAAAAGAATTTGAGATGTGCAAGTTGTCGGGCACCATCCCCTCGGAGAA
GCAATTATGGAAGATGACTTGTTCCCACGTCCTGTGATTGTAAGGCTGGGACTTTCTCGG
GTCCGATTCCAATAGGCCAATCGGAATCCGTGACAGAATTTTCAAAATTTTCGTATTGCC
CCCTCTCTTGCCTTTGTGGGGCTGTTGTATCAACCATTCCGATCCAATTGACCAATGGGG
CAATGGAGTCATTCCCGTCAAGTCATTTTTTGTCCCGCCACGCCTTTGTCTTCACACATC
AACACATTCTCCCACGCATATTACATGCATATAATATTTCATCACTTCCCCCGGCGAATC
ACATCACTGCACATTAATGACATGCATTTTTTTGACACGACTGAAAAACAGACGATGGGT
GGAATCGGGCAAAATTACTTGAGGTGGGACGACTTCGAGAAGTGGGATACCGCCTTACCT
GACATCGTCCGTTTTTGACCACTGTAAAATAATGGACGATGGGCATAATTGATTTTTTGA
CACTTGAATGCCAACACAACGTTAAAGGTAAGGGCGTTACTTACCCAGCCATCGTCCATT
TTTTGACGCGACTGAAAAACGGACGATGGGTGGCATCGGCGAAATTACTTGAGGTGGGAC
GACTCGAGAAGTGGGATACTTCGCCTTACCTGACATCGTCCTTTTTTTGACCACTGTAAA
ATAATGGACGATGGGCATAATTGATTTTTGACACTTGAATGGTACAATACTCCAACACAA
CGTAAAAGGTAAGGGCGTTACCTACCCAGCCATCGTCCATTTTTTTGACGCGACTGAAAA
ACGGACGATGGGTGGCATCGGGGAAAATTACTTGAGGTGGGACGACTCGAGAAGTGGGAT
ACTTCGCCTTACCTGACATCGTCCTTTTTTTGACCACTGTAAAAAAATGGACGATGGGCA
TAATTGATTTTTTGACACTTGAATGCCAACACAACGTTAAAGGTAAGGGCGTTACTTACC
CAGCCATCGTCCATTTTTTTGACGCGACTGAAAAACGGACGATGGGTGGCATCGGCGAAA
ATTACTTGAGGTGGGACGACTCGAGAAGTGGGATACTTCGCCTTACCTGACATCGTCCTT
TTTTTGACCACTGTAAAATAATGGACGATGGGCATAATTGATTTTTTGACACTTGAATGC
CAACACAACGTTAAAGGTAAGGGCGTTACTTACCCAGCCATCGTCCATTTTTTTGACGCG
ACTGAAAAACGGACGATGGGTGGCATCGGGCAAAATTACTTGAGGTGGGACGACTCGAGA
AGTGGGATACTTCGCTTACCTGACATCGCCCTTTTTGACCACTGTAAAAAAATGGACGAT
GGGCATAATTGATTTTTTGACACTTGAATGGACCAACACAACGTTAAAGGTAAGGGCGTT
ATTACCCAGCCATCGTCCATTTTTTTGACGCGACTGAAAAACGGACGATGGGTGGCATCG
GGGAAAATTACTTGAGGTGGGACGACTCGAGAAGTGGGATACTTCGCTTACCTGACATCG
CCCTTTTTGACCACTGTAAAAAATGGACGATGGGCATAATTGATTTTTTGACACTTGAAT
GCCAACACAACGTTAAAGGTAAGGGCGTTATTACCCAGCCATCGTCCATTTTTTTGACGC
GACTGAAAAACGGACGATGGGTGGCATCGGGGGAAAATTACTTGAGGTGGGACGACTCGA
GAAGTGGGATACTTCGCTTACCTGACATCGCCCTTTTTGACCACTGTAAAATAATGGACG
ATGGGCATAATTGATTTTTTGACACTTGAATGCCAACACAACGTTAAAGGTAAGGGCGTT
ATTACCCAGCCATCGTCCATTTTTTTGACGCGACTGAAAAACGGACGATGGGTGGCATCC
GGGAAAATTACTTGAGGTGGGACGACTCGAGAAGTGGGATACTTCGCTTACCTGACATCG
TCCTTTTTTGACCACTGTAAAAAAATGGACGATGGGCATAATTGATTTTTTGACACTTGA
CTGGTACACATACTCCAACACAACGTAAAAGGTAAGGGCGTTACCTACCCAGCCATCGTC
CATTTTTTTGACGCGACTGAAAACGGACGATGGGTGGCATCGGGCGAAATTACTTGAGGT
GGGACGACTCGAGAAGTGGGATACTTCGCCTTACCTGACATCGCCCTTTTTGACCACTGT
AAAAATAATGGACGATGGGCATAATTGATTTTTTGACACTTGACTGGTACACATACTCCA
ACACAACGTAAAAGGAAAGGGCGTCACCTACCCAGCCATCGTCCATTTTTTTGACGCGAC
TGAAAAACGGACGATGGGTGGAATCGGGCAAAATTACTTGAGGTGGGACGACTCGAGAAG
TGGGATACTTCGCTTTACCTGACATCGCCCTTTTTTGACCACTGTAAAAAATGGACGATG
GGCATAATTGATTTTTTGACACTTGAATGGTACACATACTCCAACACAAATGTAAAAGGT
CCTATTTTTGACCCCTCCAAAAAATGGACGATGGGCGTAATTGATGAAGACGGGCAGAAA
TATCGTCAAAATTTCATTTGTCAGAACCAGGGGACAACATGAGATGTGCGAGAAATAAAA
ATTATGAAACAAATTATGGGTTCAAAAAAAAAGGAAAACATCAAACAAGCTCTGCAAAAT
AATGAAAAATTTTGATTCGACATAGGAATTTGTATGCAGTCTGTATGTAAATTTTGTACC
GGGCACCTAACCCTAACCCTAACACATATTTTCTGACATCTTAAAACAAAGGATGACCCC
TTATCATAAACTCACATCACCGAACAATATATCTGAAATTTTCATCTTAACAAGGGACGA
AGACTGTTCTGCACATGCTTGCTGTTGTACTAGAAACCATCACCTTTGGTGTCTTCTCAT
AAATCGTTCAGGTGGATATAATCAAAAGGTTTCTATATGTTCCGATGCTCGTCATTTCGT
CCTAATTCTGGCAATTACATTTTATCATCACGATTCTGCAGTGATGAATAACGAAAGACC
CCCCAATGACAGACAGCATAGACTGGTGAACAGTTTAGCAGAAAGAATGCTTGCACAAAT
CGAGAACAGATTGCAGGATTTGATTGTAGAGAGATTACTGGACATACTGTTGGAAAGACT
ACCAGGCATCGTGGATGATATGCTTGAACGTCTGGTGGATGAATTGGAAACTCGGTTGCT
CAATGGGATGGACGACCTAGAAGGGATAATTTCCGACAGGGTGAGGAGACGATTATCGGA
CGGAACATCGCACAATCCTGAGAGAGGAAGAAACCCCCCGAATCGGGCACCATCCCCCTC
TGGGAGAAGCAATTATGGAAGANNNNNNNNNNAGTATCTGCAGTTAGTATGAAGTATTGG
TTTGACTGCACTTTTCGCTTCAAATTACGGTTCTGTATGTTAAATACTACTGTCTACTTG
CTCGTTTCTGTGAAAAGTGGTCTTTTTATGGTTATGTAATGCGTGATGGAATAGTGCTTG
AGATGTGCGCGCATGTGACTTTTGTTGAACTTCTGTATCCACGGTAAGTATGAAATATTG
GTCTGATTGCACTTTACGCTTTAAATTTCTGGTCTGTATGTTAAATACTACTGTTCCAAG
AGGAATTCCTTCCATGCCTCCGCCTCCCCGATGTCAAACTCGTAACCTGCACCACCGTTG
CCAAGAGCGAGATCGAAATGGCCATGGTTGAATTAATTTTAATAGGCAATGTAATATGAT
GTTCGCCCGTTTTTACACTGATTTGTACGATGTGCCACTTTTAACCATGACATGTATCTC
AATGACGTGAAAAAAAGGTAATGTAACATTGAACAGTAAAACATACCTTGACGCGATATG
TAAAAGTATCCGTTGGTAAAAAAGGGTGGCCTGGTAAAAAGGGTGGTAAAAAGGGTGCTA
GTTAAATTTACTAAGAAACCACCCTTTTTCCAAAACGGCTATTTTCTATAGGTAATGTAG
CGTTGATCAGTAAACCATACCTTGACGCGATATGTAAAAGTATCCGTTGGTAAAAAGAGT
CCTGGTAAAGGGTGGTAAAAGGGTCTAGTTAAATTTACTAATAAACCACCCTTTTTTCCA
AAACAGCTATTTTCTATAGGTTGTCTAATGCTTGATGGAAGCGTGCTTGAGATGCGCGCG
CATGTGACTTATGTTGAACTTTGGTATCCACGGTAAGTATGAAGTATTGGTCTGACTGCA
CTTTTTGCTTTAAATTCCTGTTCTCTATGGTAAGTAAAACTGTCTTCTTGCTTGCTTGCC
TTAAAAGCGGTTTGGCTATGGTGCTGTAATGCAAATTCAAATCAGACCAATTCTTCTCCT
TCACTGCATATAATGAAGTTGAACTGAACTCATATGGGAATGAATCATAATTACTGAACC
ATCGTTGCTCACCAAACACCAACATAATCATAGTATCACAACACACATATGTTTTAACAA
TTACCTCATGAAAATGCTAATCATACCAATACTTTACCTTCTTTGCGGATACTGTAATTA
ACCACTCATATGCAGATGCATCATTTTTGCTGAACTAACCTGAACCATCATTACCCAGTG
AATTACAACAGAACAAGTTTCATTTAATGCAAACATGTAGACAGTGGTGCGTAATGTAGA
GAACAAGATTTTAAACCAAAAATCCAAATTACTCCAATACCTTGCCTTTACTGCGGATGC
TGAAGTTCAATTTAACTCATCTTCCAATGAATTACATTCACCAAAGCATCATTACTCACC
GTACCCAATCAGAACCAGTTTAAGTTGAAGCAAGCAAGTATACAGTAGTGTTTAACATAG
AGAACAACGTTATAAACTAAAAGTGCTAATCAGACCGATACTTCACCTTCACTACAGATA
CTGAAGTTCAACTTAACTTATATGAGAACGAATCATAATTATTGAATCATCATTCCTCAC
CATACCTGATCATTTACATTTTAATTGTTTTATTTCATTTTGATTATTTATTGAATAACA
CCATTATACGGAATACAATGATATGCATCCCCTGATTGAATATGATTTTTTATAAAAGCA
AGTTAGAATTAAATGATGCTTATCACATCAATTAATGCTGTGGTTAATGATAACAGTGAA
TAATTACATATGGATTACAATGATATGCAAAGACAGTACTGAGTGTACCCGATCACAACC
AGTTTCAGTTGAAGCGAGCCAGTAGACAGTAGTGTTTAACAAATTTGGGTTAGCATCATT
ACTCACCGTACCCAATCAGAACCAGTTTAAGTTGAAGCAAGCAAGTATAAAGTGTTTAAC
ATAGAGAACAACTTTATAAACTAAAAATGCTATTCAGACCGATACTTCACCTTCACTACG
GATACTGAAGTTCAACTTAACTTATATGAGAACGAATCATAATTATTGAACCATCATTCC
TCACCATACCTGATCATTTTCATTTTAATTGTTTTATTTCATTTTGATTATTTATTGAAC
AACACCATTATACGGAATACAATGATATGCATCCCCTTATTCAATATGATTGTTTATAAA
ATCATGTTGGAATTAAATGATGCTTATCACATCAATTAATGCTGTGGTTAATGATAACAG
TGAATAATAACATATGGATTACAATGATATGCAAAGACAGTACTGAGTGTACCCTATCAC
AACCAGTTTCAGTTGAAGCGAGCCAGTAGACAGTAGTGTTTAACAAATAGAACAAGTTGA
TAAACTGAAAATGCCAATGAGACCAATACTTCACCTTCACTGCGGATACTGAAGTTCAAA
ATCATATGAGAATGAATCATACTCACTGAACCATCATTACTCACCGTACCCCCACCAAAC
AAAGTTTAAGTTAAATCAAGCAGATAAACAGATATATATTTTATGTAGCGAACAAGATTT
TAAACTGAAAAGGCTAATCAGATAAATACCTCGCCTTCATTGTGGATACTTGAGTTCATC
TTCACTCATATGAAAATGAATCATATTCACTGAACCATCATTACTCACTGTGCCCTCAAC
AGAACAAGTTTACGTTAAAGCAAGCTAGTAGACAGTAGTGTTTAACGTAGAGAACAATAT
TTTAAGCCGGAAATGCTAAAAATACCACAGTTTCCCCTGGACTGCGGATACTGAAGTTCA
ACTGAACTCATATGCGAATGAATCATAACTACTGAAGCATGATTACTCATCTACTTCCAT
TTGCAAGTTAGTGAGTTTGTTAGTGTGTTAGCTTGTTAGCTTGATAGTAAGTTTGTTATT
TTCTTAGTCTCTTTGCTTGTTAGTTACTTTGTTTGTTGTTTTTCAGTCTGTATGTTTGAT
CGTTTGTCAGTTTGTTAGCTTGTTAATTTGTGCCAGTTGTTTGTTTGTTAGTTTGTTAGT
GTGTTTGTTTGTTTGTTTCATTAGTTTGTAAGTTAGATAGTTACATAAGAAGATAGTTAG
TTAGTTAGAATGTTAGTTGGTTAGAGTTAGTTAGTTGGTGTGTTCATTTGTTCTTTTGTT
GTTTTGTTGGTCCGTCTTGAGAAATATACAGTCTTAAAGCCAAGAGACTTAATTAAGTTA
TATGATCAATTATATTGTGTATTATTTATTAATAAGATGTAGCTGTTTAACAACTACTTC
TTTTCATTTCCAGTTCTGAATTGGTCTTAATTCATTCTCTAATGAAACTGTTGAAAAAAA
ACAATTGCAAGAACAAATCGCAGACTCAATATCCAGCTTTGCACCCCACAAACTCCTCCG
CAATACTCATGTTTATTGTTGAGTTCAACCGATCAACTCAACACTTGTGAATGATGACAT
AGCTTGACAAGTGAGAGGGGAAGAGCAATTGGTGGAGGAGGGGGGGAGCACGCTGTGAAT
TGTCGAGTTTGGATTTTAATTGGTTGATTGTTGAATCGCCCTGCTTAGAATCGATGGAAA
GACGGATTAAATCCAACAAAGGGGTGGTTGACGGCCCCGGTAGCTTGGTTGTCAACAACA
ACATCAATTTGTTTTAATGACATCTGCCTTCCCAGCCATTTGTCGGGCCTGCAAGGAGCG
TACTCGATGAATTCATTCGACGTGTCAAGCCGTGGATACCTCGACAGGGGCATCATTGCA
TGGAAAGGCGGGGGCGTTGTTGGGGATTGCACCAGCGGCAGCGGCAATGGCAGCGCAGAA
GTTGCCACCATTGACGCTGTGATATTTGACGATGCCGGTGGGGAATTGTCCCCTAAACTA
CGAATTTGACGGCAGAGACGTCAGCGGGGACACCACAACCTTCGACGAGGGCATCCATGA
AAAGATGGCGGCGTTGAATTTGCCGGACGATTCCCCTAAACGGAGGAGTCGTCGTCGTCG
TGGCAGGCACCGCCGACGAGGGGGGAGTTAAACAACTTCGTCTTCGTCGTCGACGGACGG
GAAGATGCGGTGGTTTATTTCTTCCACCCCCACGATATTGCCGGAGACGGGGAGGACGAA
ATGGGAGACTCAACGGCTGTCGAAAAAGCGCAATTCCAACGGCGACGAAGGGAATTATTC
AGCGGCGGCGACAGCGGCGGCAGGGACGTCTCGGCGAGGGACAACATTCGACGTCACGGG
GGAGGGCGAGGGGGGAAAGCACTCCAAGAGGAGTTCCTTCCATGCCTACGACGCCCTCTC
CCCCGATCGTCGAACTCGTAACCTCGACGATGCATCCCGTTAGCTGGAATCATCGCGGAG
ATCGAAATGGCCATGGTTGAATTAGATGTTATAGGCTAAGTATTTATGATGCTAGCCCGT
TTTTACACGTGATTCCACGATGTGCCACCCTTTTTAACCATGACATGTATCTCAATGACG
TGATAAAAGGTAATGTAGCCTTGAACAGTAAACCATACCTTGACGCGATATGTAAAAGTA
TCCGTTGGTAAAAAGGGTGGCCTGGTAAAAAGGGTGGTAAAAAGGGTGCTAGTTAAATTT
ACTAAGAAACCACCCTTTTTTTCCAAAACGGCTATTTTCTATAGGATTTAAAAGGGTGTT
GCCCCCGGGAGTACGTGATTCGATAGCCTCGCTGGGCGGCGATGTTGACCACGTCCACTG
AGGCGTCGATGAAGACGGTGGCGGCGAGTTTGCCGGACAATCCGTCAACAACGGCGCCGT
CGACGGAGTTGTTGGCAGCCTCGATGGTGGCGGAGACGTCGACGAACGCGATGCTTGGTT
GTTTCATTGCGCGCGCCCCAATAATATTGACGGAGACGATGAGGGCGCAATGGGAGTGAA
AACAGAGGTCAAAAATCTTGCGATTCCCGTAGCAAGGAGGGAAATTATTTGGCGGCGGCG
ACGGCGGCGGCGTGGGGACGTCGCGGCGAGGGACAAGAATCAACATCACGGGGGAGGGCG
AGGGGGGAAAGCACTCCGAGAGGAATTCCTTCCATGCCTACGACGCCCTCTCCCCAATTG
TCAAACTCATCACCTTGACAATGCGTCCCATTCGCCGCAATATTCGTGGGGATTGAAATG
CCCATGGTTGATTTATTTCATTTGTGTAGCGTGGAAAATATCAACACAAGTCTACACTAA
GACGGCCCATTTTTACACTTTATTCTTACTAAGACATATTTGGTAGAAGGTATTTCGGTA
CTATTGCTACGCGATTACCAACATGTAAAATATAAGCATTTAAAGTGTAAAAAAGGGCGG
ACGTGTAAAAAAGGGCGTGTAAAAAAGGGCGCCATGTTAAAAGTACTAGCTTCGCGCCCT
ATTTTCCAGAAACGGCCACTTACTATAGGGTTTCTCATGGAAAGAGGGATAACGACACAT
CAAAGACTCGTTCAGGAACAGCGCACAGTTGGTGCTAATTAAAACTCCCACGGTCGAGCT
AGACGGGGGGGGGGTTCGGCTTGAACACAAACTGTCGTTTTTCACGGATGATATCCCCTA
CGGAGTACTCATAGCTCGATGGATTGGACAAGAATTGGGTGTGGAAACTCCATTCATTGA
CGATGGGTGGGATCCATCCGTGGCAAGAAGTTCTTGAAAGATGGTAAAGTCGATCTTGAA
TACTGCTTGTCCGGAAGTCATACTACTGGAATCCCACCGGCATACGGCATAAAGAGTGTA
ATGGATATCTTGGATTGAGCTAGCCTTTGGCATTTAACATACTTTGGGAAAGGTGGTTCC
ATGAAATGCATATGGCATCTACGTTACTTTTCATGTAAAATAATATTAACAGTTACTAGA
TAAGAACGATTGACAAATTCTCCCTTATCAACTAAATCTAGTGTATGCGAGATCACGATC
AATCGCGAATAAAGCAAACATCAGATCTGAGAAGGTCGCATCTGATCTAATCCAAAATCG
GCTTAGATCAGATGCGATCACTCAGATCTGATGTTTGGTCGCTAAAACGAGGAAATTCTG
GCATTAGAACACCCAAGGGACTGGCGAAATGTCCCTTGGATGTGACAAAATGCCTCAGAT
GCAATCATCTCCTCTACATACGTAGCCCGGTATATTAGGTCACAGAAATTGTAGGAGTGT
CGAGTTGGAGATCGCATCTGAGGGAAAAAAAACTTTGAGAACCACGGGGGAGTGATGGAC
TAAGACGATTTCATATTTAACTCGGGCAGAAGAGAAACATGGAGTCCCGTCAATACCAAA
TATTGATACCTTACAAGAAGGACACTGGATATCTTTCTTCTTGTGCCAAGCTTTCAACAG
ATGTTGTATTCCTGAGTTGTCCTGCTGAAGATTGTCCATTTGCCATCACACTACCATATA
TATTTTGTTAATGAGCATGATATAGAGTGCTTTGCCATGTGGCGCAGGCTCCCTGTTATA
GATATGGGGCTGCTTTGTATTTATAGAATGTGTTGATAGAAACGAGTGGTTAACAATTAT
AGCGTCTAAAGGCATATTTTATGAGAAAGAGAATCTATCTTTAGACGCTCATGTTAGTAA
AATTGTAAGTGGTCAACCGAGAGATAAATTGTTCCAATGTTCTTACTAACATGTAAGTAA
AAAATGAGAAAGAATCACCTACTCTGCCCAAGGAGGGCGACTGTTGAGTGCTGTTAGCTA
TTCAGTAAGAATTTTTTTTTGCTAACCATTTAACTAACAGAATCCTGCATCTTGCTAACA
ATTCGTTTGCAGTGATGTAAAATGTCAGCATTTAAAGTGTAAAAAAGGGCGAGGTGTAAA
AAAGGGCGTGTAAAAAAGGGCGACATGAGAAAAGTACTAGCTACGCGCCCTATTTTCCAG
AAACGGCCACTTACTATAGGATGTCAAAGTCAGAAACTAACAAACTAAGAATCTAACAAA
CCAATAAACTAACAAACTATCTAACAAAATGACAAACTGAGAAACTGACAGACTGACAAA
CTGACAAATGATTAAACTGACTTACTGACAAACAAAGATACAAACAAAGTAACTTACTAA
TACACTAACAAGCACTCTTACTATCAAGCTAACAAACTAACAAACTTGCAAACTCACAGA
CTTGCAAACTCACAAACAAACTTACTCACAAACCAGCTAACTAACAATCTAACAAACCAA
TTAACTATCGAACTACCATAACATAAAACTATCAAATTAATAGCTATCAAACTAACAAAC
TAAGAATCTAACAAACTAAGAATCTAACAAACTAAGAATCTAACAAACTCAATAACTTAT
AAACAGACTAACAGACTTACAAACTAACACAGTAACACACTAACACACTAACAAACTAAC
AAACTAACAAACTAACAAACTAACAAACTAATAAACTAACTAACAAATTAAAAAACTGTC
ATTATAACAAACTAACAAATTGACATACATACAAACAAATGAACTTACTACCACATGAAC
AGATCTTCAAAAGCAGACATTTAATTATCTACCTAATCAGAAATGTCAATGTAGTCACAT
AAAATACTGAACAATGAATATTATTTTGCATGTTAATTGCTTTATTTAACTAAGACAATT
ATTGAACAACACCATTGTTTGGAATACAATGATATGCAAGTCCCATTTTGAACAAAATGG
TTCACAAAAACATAAACCAAATGAGGAACATGGGGTGCATTAACAGACATGTCTGCCCCC
TCAATCTCCATTGTATAACTCTGGTTAATTGTTGAATTCAAGCAATCCACACATCGTATC
AAACAATATGGTCAAACAATACTGCTGATTGAGGGATTTGTAGTTTGTGGTGAGGGGAGA
TAGAGAGCAATCAGCAACAGATAGGGGCGCAGGCATGGATCTTTTTTCATTGACTCTGAT
TCGGTTGATTGTTGATTTGATCTTGTGCTCTTTTGACTATCCACTGAAGCCGAGTGAAAC
AACAACTTAATGAATCCAGGAGTCATCGACATTCGAGAGAGAGACTGGTTCTTGACGGCG
ACATTGGTGGGGCTTTTGCTGGCGGTGACTTCTTCGGCGAAGGCAGTGGCAACTTCATTG
GGAACCGCCAGCAACGGCGGCGAGGTCCCCTGAACAAGCGCCGCTCTTGTCAAAGTGATC
TTTGACGAACAAACACAAAGTAATCCCCAAGGACGACTGCAGCAACGTGTTCATCAACAA
ATTCCTTTTCAACGGGGGCAACGTCCACGCAGAATTGACGAAGGATTTAAAAGGGTGTTG
CCCCCGGGAGTACGTATTCGATAGCCTCGTTTTCGGCGGCGATGTTGACCACGTCCACTG
AGGCGTCGATGAAGACGGTGGCGGCGAGTTTGCCGGACAATCCGTCAACAACGGCGCCGT
CGACGGAGTTGTTGGCAGCCTCGATGGTGGCGGAGACGTCGACGAACGCGATGCTTGGTT
GTTTCATTGCGCGCGCCCCAATAATATTGACGGAGACGATGAGGGCGCAATGGGAGTGAA
AACAGAGGTCAAAAATCTTGCGATTCCCGTAGCAAGGAGGGAAATTATTTGGCGGCGGCG
ACGGCGGCGGCGTGGGGACGTCGCGGCGAGGGACAAGAATCGACATCACGGGGGAGGGCG
AGGGGGGAAAGCACTCCGAGAGGAATTCCTTCCATGCCTACGACGCCCTCTCCCCAATTG
TCAAACTCATCACCTTGACAATGCGTCCCATTCGCCGCAATATTCGTGGGGATTGAAATG
CCCATGGTTGATTTATTTCATTTGTGTAGCGTGGAAAATATCAACACAAGTCTACACTAA
GACGGCCCATTTTTACACTTTATTCTTACTAAGACATATTTGGTAGAAGGTATTTCGGTA
CTATTGCTACGCGATTACCAACATGTAAAATATAAGCATTTAAAGTGTAAAAAGGGCGGA
CGTGTAAAAAGGGCGTGTAAAAAGGGCGCCATGTTAAAAGTACTAGCGCCCTATTTTCCA
GAAACGGCCACTTACTATAGGTTGCTAGTTAAATTTACTAAGAAACGCCCTTTTTTTCCA
AAACGGCTATTTTCTATAGGGTTGGATGTTTGTCAGACATGTGTTGAAAAGAATATCATT
TCACATTTTTATGGAATACAGATCTCATGTCTAGTATTGGGTATCATTTTAGGTGGACAA
AGTTGACAATATATCAGTGAAGCACAATTTGCAGAGAACACGATCTTCATTGTTCATCTT
TATCTTGCCCGTCTTCTGCAGCTCATGCAAATCGTCCAAGCCGCACCCACATTCATTGTG
AAGGAATTTTCACAGCAACCACACCTGAGTACAAAACAGAGAATCCGATGGAAAAGACTT
GGATTCTCCTTGATCTGTTAGATGAATGCACTTTGGACCAGCACAACAGTGAGTCAAGGA
ATCAAGCATGCCTTTATAACATCCTGAGCACAACCCATCTGGTTTGAACCTCTCATAAAG
GGTGTGGCATTCCTGTTGCTGATAGCAACCAAGGTGGTATGCCTTGTCATGACACACTGT
ACATTCTTTGATCGGGGAGGCATTGCCCTGACAGTAAGAACAAACCAGTGCAATGTTTGA
ACGGGATTGCTTGTCATCATTTGTTATATCAGCCATCTCAGATAGTGAACCATCATGACG
TGTGTGATCTTTATATGAAGATTGACCAGGCCTTTTGTTTTCATCTATGTTTCCTAAAAG
TGGTTTGGATGATGTGGTCCTTTTTCCCCTGGCAAAGGATATATCCCAGAAGATTTGGAC
ATCGTGAACCTTTTTGAAGGCACCAGACTCCTTCATCATTTGGAAGTCACTTAAAAGACT
ACCATTCCCATCATTGCCGTCACTGTCACTCTGGATTATCCTCCTCTTCTTTGGTGGTGG
CGATTTGTTTTCCTCCCCTTTCATCAATCTTTTTTCCTTCTTCTTCTTTTGTTTGGCTAA
AACCGCACAAGACCAGGAATTTCTCCCTCTAATCATTCAACCCAATCGGAACATTGCTGG
CAGTATCCGCGAAGGGCTTGCTTTACTGATTTGTCGAAGCTGGTTGCCTTGTTGTTTTGG
CAAACTACACATACCTTTGACTGCTGCAAAGACCTCAGTAGGTTTCGAAAAGACTTATCC
ATAGTTTTCCATCTTTTAATGTAATTCCTATCTGCGTATTTAAGAAGAGATGAAGGCAAC
TCTCGCTTCTGCAACTTCTGAACTGTACAAAGCATTTGATGGAATATCAGCCAGTCCACT
TTACATACTGATGTATATTTGCCCCTGTTCGTTGGTATCAGAGGGAATATATTGTAAGGA
TAACACACCTTATTTGGCTTGTTGCAGAAAGTTCCTCGCAACTTTGTCTCCAGGAGGTAA
CAGGTGCTTTCATCAGATTCATTCTGGTTTGCACTGGATCCCTCCCCTTCCTCTAATCCT
CTATTCAACCCCTTCATTCTCCTGTCCATTAGAGTCACTGGGGTTCCCAACGGTACTCCC
TACTTCTTCTGATTCATTGGTGAAATAGTCCTTGGACGTGTGCGGAAATCGACATTTGGT
AATTTGTAGAACCAATGGTAAGAGCTAGTGATATACAGAGTATATGGGCGCGAAATATGT
CATTTGAAACGGTACATTGGACGGGCGCCGAAATATGTCATTTGGTTATTTGTCCAAGCA
AATACAAAGACTCCTGATATCCAAAGAATTTTTACTTAAAAATTGTGTAAATTATAAGGT
TGCAAAGGAGACCTGCGTCGAAATATGTCATTTGAAAATGGTTAATTGAATTGCGCCAAA
AATGTCTTTTGGTTATTTGTTCAAATTGGTTGCTTGCAATAAGCTATGTTGTCACAATCA
CAATTATTTGGTGATTGGTTGGAATCAACAATTAACCAGAATAAATGCTGAGGAGGCTGG
GGTGCAAAGTGGATGTGCGTTGATATGTGTTTTGTTGAATTGTCCCGAAGGGTCGATTCT
ATGAAGGAATCAGTATTGTTTTTCAATACTGATCGATACATACAGCTTCACTGTATGTGG
AAATGATACCTTAAAAATGGAACTTTGAAGTACTCCTGGGAACAGACATACTAACCCTAA
TCACGTTAGTAACTTTTTTGACATCTCAACCCAAAAGATGCACATTCATCATCCTCTTGC
TCAGCTTCCATCTCTGCTAGTACAGCAAGATTATATGTTAGATTCTGCTGCAAGTAATCC
TCCTTCTGCTGCTCTCAAAATTCATCATCATCACTGTCCTCCTCCTCGGAGCTGTTGCAA
GAGGGATGGTGTCCTTTGGGATGGTTACTTGGAGAGATGGGTTGGTAGAGTGATGATGCT
GTGTTGACCTGAGTGCGATGATCTTCGCAGCTCAATATCAACGAAAAGTGGTGAATCAAA
GCAGTAAAAGAGCTCAGATTGGCATCGGATTGCAGCTGGCCACCGCCAAATATGTTGTGA
TGATATCGCTGCTCTCTGGCTGGCGTTGGAGGGCCACTAGCATGAATATTGTGGCTGCTA
CGGTGCTTTGGAGCTCATGATGATGGCCAATTTTGGTGCTTGCTCATTTGTGTGGCTTCC
GTGATGGATCTCAGTAGGGTAGATGTCTTACTTATAAGTAAGTGCACAAGAAGGCGTAAG
TAACCTTAAGTAATGTGATCTAAAAACACAAGTAAACTTAGAGTAATATGATACCTAATC
ATAAGAAATATACTTATAAGTATAAGTAAGCAAATTGCAGTTTACTTAGGATTAAGGGTA
AGTATAAGCAGTCTGACATTGATTAATGATGTTCTAAGAGGAGTGAACAATTCGGCGGAA
AAATTATGGGAAGCAGACATGATTCGGTCTGGGATTGATTAATGATATTCTAGGAGGAGT
GAACAATTTATGGCAAAAAAGTTATGGGAAGGTGAGATTAATAACAACATTACATGAATA
TTGATTTAATGTCAATTGGAAAGAGTTTCGAAAGAACTCTATAAACAGAGCAATGTCAAT
TGTTTGGCATCAAAGATCTCGGGGAGTGATTCAATGGTGTAAACACAGTATCTCTAAATC
TCAAAGCTCTTCAGGAAATCACTAACTTCTCGAGTCTGATTTCACACCTGACCACAGTGG
CATTATCAGGGTAATTTTGCAGCCACTGCGGCAGTACTCCATATGGCATAGGGATTGGGC
CAAAACCAAGTAATAGACTTTGGCTGTGTTCCATATTTCACTGGCCAAACAAAAAATAAG
TAATGTAAAATTATGAGCACGGAGGATGGTTGTAACAATTCTGTCATTCCCTATTACAAA
AGACTCATTCCAAGTCAATTACTTTCTTTATTCTCTAGAATTTGCTTTCAACAATACAAT
CAGTGTTTGTTGCTAAAACAGTCACTCAGGTGTCGGGACATATCCCCCAATGCTTTTCAA
TCTCTGGAACTTGAGCTGCACTTATGATGGGTCTGCCATCATTTTTGTCCTCTTCTGGGC
CGTTCTGCCTGTGACCTGGATGTATATTTGGTTTTCGATGGTGGACCTGAGCAGCCTTCT
TCTTTTTTGTGGCCTTTTGTTTGGCAGCAGGATCAGTTAGGGAACTGACATTGGTTTGGT
TGATGGAACATGAGACAATTTCTGTTAACTCTCTCATGATCCCCATTGGCCCTAGCCTTT
CCTGCACTGAACCTACCGAATATTTTGTTTTCCTTGGAGAACGTCTTGGTTCCTTGTGTT
CCATCTCATCTCCTTCGCGGTGATATGAGAGGTTGCTTTCTCTGACCGACTGGTTTTTGA
AGATTTGATCACAATCACCCCTGCATCTGTCAAGCACGATTTTTCCTCGTTATGATGACC
CTAATGGTAGACTTCCCGTTTCCTCTTTGGACATGAAAAATTTCCCAGACTTTGTACATT
TCTTGACTAAGATTTCTCCAGTTGGGTGCATGCACCCACAATGTTGGACCACCACCTTGA
TACTCTCCTTGCTGTCAGAGTCACCAAATTTTATTGGTCTTGAGAGTATGTCAGTGATGA
TGGTGTTGGTCCACGCAGCCTCTCCTGGCAGCTCGGGTGTTGGCAGTAGTGATGTACCCA
TAAGGGAAGAAATAGTTTGTGCTCCAGGTCGACATTGACTGGAGTCTTGATACCAGAGAG
AGTGTAGAAAGCCTTACATTGCTCGGTGGGACCTCAAGAAACCCAGGTTACCAGTTCTAC
ATCCGTCTTCTTCAAGAAATTCTTTGTTGGTATCCAGAAGGAGAAATTTATGAATTCCAG
CATGAGTGTCCTTAACTGGCCCAGGTTCTCCTTCACTGTGTTGCCTGGGGGTCTGCCTTG
CTGCTTTTTATCATTTTCTCAGCCACCGACAATCCAAAGAGATTGGTAGGAATGATTACA
TTTTCTTCCTTGCCGTTGTCACCTTTCTTCTTGGCTGTGACCAGGGCTGAAATGCATTCA
TCCTCATCTGTATCGTCAAGACTATCAAAAACTTCTTCTGAAGACGCCTCGCTTTCATTT
GGTGCACCCCTGCTTCCACTGCTTCGTCCGCCCACAAACGGATTAGAAGGGTAGTGATCC
TCGCCTTCTTCCCCATCTTTTCATCTTTGCATTCACTGACTGATTCATCATCGGCGCCCA
GTCCATGCTTCTGAGTTAGGGCAAGATATCGGTCCTGATCAAATTTGTCATCATCTGCCT
TCATGAAATGTACATATGTAGACAAGCTTGGTGTGATTGTGCTTCATCTACCACTCACAA
ATGATTTGGGTCAATACATCCACTGGACTCCAACAAACACAATCGATAGCAGTCTGTGCA
GATTGCGCCAATGAATCCCAGTTTCCCAGGAGTCTGCTCTTTTCCTTGTCTGTCAAACTC
GATTTTCGTCAGTCTGATATTTCTGAAGGCCCTATCGTCCAGCACATAAACGATGCAGTA
CGAACCGACCGCATCATCAAACACAAGGTTCTCCTTCACTACAACATTCGTTGAAGGGCA
GGGAAAATGGAAAGTTTTGTCTGGTGCAACGAAGTTGGGCCGGAAAAGGTGGCAGTACAT
GTCATACAGTGTTCCACATAAAATATCATGAGACAAGGATCGTAGTCTTGGATGGAAGGA
AAGTTGACATGGTAGATAAGTCTGGTCATGTATGCTGTCCAGTGGAAAAACACACAATGT
GCTGGAAAGCTTTGCAGTGGAAAGCTTTTTATATTTTGGTGTCTTTGAAGGAAAACAATG
GTTTCGAAAACCTGAGTCTGGCAGGTCTGTCTTAAGCCACTCCAGTGTCGTCAGGTGGAA
GATTGCTTGGACAACTTCCTTGTGAGTAGGATCCCTCTGTAAAGAATGGATAACATGAAG
AATCTCAGCCTCTTCTAACATGTGGAACGATTCATCCCTTGGTAGGAATAATGTGGGTGA
CGCTGCTGTCCATGGGTCTAGAAAACCCTCAGTCTGCTTCATTGCCTCGAAGATAGCCTT
GGCTCTTTCCTTCAACAGGAGTCGCACCGTATTGGTAAGTAGGTCAAAGTCTTCCATTTC
TGCAGCCCAAGCGAATCCTGGTTTTGGAGGAAGACAACGGGCCGATGATTGAAAAGTCTT
GAAAAATTCCAGGATGACATTCATTTTCATTTCATGCCCCTGTATGGAGACATGCCTTCG
ACCGCGAAGCCAGACATAGGCATTCAGTGTCGGTGATATTGTTCGACATTGTCTTGGGAT
CAAGTTGAACGAGAATATTAAAAATTATACTGATGACATTTTCCAACATAAAATTTATGA
GCTCATCTTTCATCGTAATGATCAATGGTTACTGAAGGTTATGAACTCGATCTGTATCGC
CGTAATGTTTTGCAATTTTTCCCAAATGAGCGTCTGATAAGCCTCTCCATCATCGTCTTC
GCCCGAGTCCTTCATCATCCTTTCTTATCCTCGTTTCATCCTCGTTTCATCCTCTTTATC
ACCAACTTCCTGATCGTCTCCATCGTCTTTTTTGTCATCCTCATTATTCTACTCTTCCTT
ATTCATCTTCATCCTCTTTGTCACCAACATCCTGATCATCTCCATCATCAGCCTTTTTGT
CATCTCATTCCATCTTTCGGCTATCCTTTTCATATCCTCTTCGTCATCCTTTTCTATCCT
GGTCATCCTTACTTCATCCTTCATCACCAACTTCCTGATCATCTCCACTGTCATTGTCAT
CCCCGCCAACTGTACTCTCGTCAGTATCCAACTTCTGTTCCCCAGGCATCCAGTGTCTTC
ATTTCTGCTGAAAAGTCACCAAAATTAACAAATTCTGTGACATCATTGATGACTCCGATA
GCCCTTTCGCATTTCGCTGAGGACAAAGGAATCCGCATCCTTGGGCTCTTTTCCCTTCTG
TCTTTTCCTTTTTCGATGACTGCCTTCTTTTCGGCGTTTTCCTTTGTCAGCTGCCGATGG
GTCCTCCGTTTCCTCCCTGTAACTTTTCATCATTCTGAGCTGCCGATCGTCCTCCCTGTT
TCCTCCCTATCCTTTCATCATTCTGTTTTGATAATCCGCTAACATGATAGCTGGTTTTAC
GCTTCATGTAATGAGCTATTCTGGCTCCAAACAATGAATTAATTGATGGCTCTGCTTAGA
TCATTAGGCTCATCTCCACGATATCGTTAATTTTTCGTGATACTTCACATCGGTGAAAAT
CTGAAATGGAAGATGGATGCACAACTTGAATGCTTTCACATCTTCATCATGAACGAGTGC
CACAACACCACCGAACTCCAGCTCATTATTGATTGGTCCCTTGAAGCTGGAACTGAGGAA
TTCACTTAGTTTGTTGCTATCAAGGCACCTGAGTCTCCGTAGTGCAACCTCTTTTACCTT
ATTGATGTTGTCATCCCAATTGATTTCTTCCTTCAGTTTTTAAATCCTTCATCGTGAGGG
TCTTCACCAAGGTCAGAAAACAATGAAAGCGATTGCTCCAGAGCTTGTATGCTCTTTCAA
ATCTAACAAAGGCTTCTGTGTCCTTGTTGTTCTTGACATGAGATTCCCTAATAAACAGTC
CTGCTGGACAGATGCGGACACACTCATCAGTAATAAACAAATCCATCTCTCCCGCAGGGG
AGTGCTGGAGCTGCTGCTAATGGATTGTTGTTGGACTTTCGGATCACTCAGTTCTAACTG
CCTGCTGATGTTGCTCTGAGTTTGGGGACTCCAGAATGATAAAACTAATAGCTGGGCAAG
CACCACATCCACATCAAGGAATGGCAAACCGTCTCGAAAATACCTGGACTTTGGGTGACA
CAAGTCAAGGTCAGTCCCATAGTAGTGATAGGCATTATCATTTCTACCTCCCAGCACAAA
GGGATAAAGCACAGTTTCAGTCTCCTCGCCCCTGCCCTGGATTTTTCTTTCCAGTCTGAA
CATATCTCTGAACTTGTCCACATCTTCAATGCTTGTTGTCTGGTCGACCGATAGGATGTT
GAATCCTCGAGTAGGTCAGTACAGAAACGTAAACGACCAAAGGCTTTTCTAATGAATGAC
AACAAGTGAAATGTCCACAGGTGGGAATAGACCTTTGCTATCTTCCATATATCAACGGAA
CCTTCCCTTGCACAGTTCACGCAGGTTATTTTCTAACTCTTTTAGTTCACGCCTGCCCTC
TTCGCCTCTCATCACTTCATCTCCTTCCTGCACTGTTCACCGGGAATGAATCGCATCTTC
TACTCTTTCGATTCAATAGACGCACTGATGTCGGGGTAATAAGAGATGAGACAGAAGGTG
CAAAAAATGGAAACCCATTCCCTTGATCGATGTCAGAGCTGCCAATGATACTGGACAGTG
CACCCTTCAAAGCTCTGTACCACTCCCTGGGACCATGGGCAACAGAATCTTCTTCATAAT
GCTGGATTTGGGCTGATGTTGTTCGCCAAGACGCACAGAGGTCGGACGCAAAGGTTCCTC
AGGAAAGTAAAAACAGCACTCAAATTTTCATGCTTGTGAGGGCAATCCAGAAAACACTGA
TCCACTTGTTGTCCCAAGTCCCAATAACGATTGTTTGTGAGATCAATCCCGACAACAGAT
TCTCCAGTCCAGTCATTCGGTGATTACCATCAAAGAAATGACCTACAATTCTGGTTAATT
TGGCTACATTCCAATTAATGAATCGTCTGAGGAATTTGCATTGTTCCAAATCATTCGTCC
CACTGAAGTTCAGCATGTGTTCCAGCTTGTCAATGCCCCAAAGCTTTTCATCACCATGGG
ATTGGCACCAATCATGAAGTTGTTCAGGGTGCAAGTATGTTTGAATGAAGCTCTTCAATG
AATCCAGCCTATTGTCCTTGGGAAGGATAGATTTTAGATGGGAGATATAGAGGGAAACAA
ATATTCCAAATCGGTATTATCGTGCAATACACGCCCCCTGATAGAGAACGAGTTACCCTT
TCATGATTGAGAATCGCCTTTTGTAGTTTCATCCAACTCTTTCAGGGTGTCAATGACAAT
GTTTCAGATTAATAAAGAATGCGATGATCGATTGACCCCGATCAGTTTGAAGATTAAGTC
TGCATTCATTGATTCCGAGTGATCTTTACATATCAAAGAAGCAATTGTCTGAAACACAAT
CATAGCCGATTGGTCGGGATGCTGTTTGAGGATATCTTTTAAATGTTCGATGTTTTCACC
GCAGCTGCAGACAGCCTCACGCCACGATCAAGATTTGCACGCCATTGGTATTTAAAACAG
CAATGCATTGTTAATAATGTCTGGTGTAAGAAGGGAGCTGTAGTATACCGTCGATGTTTC
CCCGCTTGCTTGACCTGAGATGGGATTTAACTTCATCGAGTGACCATCAGATGCGGTAGT
TATTGATGTCAAAATTACATGATAATCTTTTGTAATGGTGAAATGTTATTGTCGCCTGAC
CGCAGCACGAGGATCTGGACGAATATATTGATTTTCATCAATGCATGTGAACCCGTGACC
GAATGTATTTATTGACTGGACAAGCCAGGGATGTGCATTTTTTGCGCAGGGCCTTGGGCC
ATGCATTCAATAGGCTCTTGAAGCAAGAGTGTGGGAGCGACATGACAATGAATCATCGAG
GACAAGCACTTGGTGCCTTCCTCAAGAGTACTCCATGACTGTGGCTGAAAATCTTCCTGA
GGTCAGCATTGGAAAAACGGTGAAAAGGTTTGTTGGAAAACACTAAGTATTAGGTAAAAT
AAATTTGTGGATCGGTTGGTCACTCACTTGTGTCGAATACATGACTTCGACAAATACATT
TACACCATGAATCTCAAAGCTCGGTTGGCTGAGTAAGACGGTTGTCGAGCAGGTGCTAAA
ATTATGAGCCGTATGGGAAGAAAATAGAGGAATGGACATGTCCTGAACGATCGTCGAAAT
ATGTCATTTGGCATGTCGATGTTATTTAGGCGTTCATGGCATGTAGGGGAACAAAATGAA
AAGGTGAATCCTTTGCAAATTTATACGATACATTATGTGTCAGGCATGCACATAGAGGGA
AGGGCCGGATAAACATGTGTTGACGCGGCGTCAAATATGTTAGTTGACATATCTTTGATG
TCATAGTCATATCCAACTTTTAACACATCGAGAAGGGGAAAGAAATGAAAGGGTTGAGCT
TTGACATGCGCCGGACGCGGCGTCAAATATGTATTTTGGAATGTCAACTTTAGCTAAACG
TGTTGTCATGTGCCTCATTAAACTGTGAATGGCCATGAACTAGATATAAAAAGAGGGTTC
GACGTGTGTTGCACATGCGTAAAATATGTGGTGACTGACTGGCGGTGACTACATAACTTT
GGTAGATAAATTTAAACCATAATACTCAAAAGGGCGGTTGGCAGAGTTAGACGTTGTGGT
AGACGGTTGTGAGCAGGTAATAAAGATTATGAGCCTCATAACACGTGATCGATCGAAAGT
GTATGTGAAGAAAAGAGAGGGTACTGTTCGATGGGCGAAATATGTCATATGATGTCCTTT
CCAATTCTATAGGCTACATTAAATGTCAGGCATGATTGGGAGTGAAGGTGAAGGTTAAAA
TGTGTCGGACGTCGGTCGAATATGTCATTTGGCATATCTTCTATGTCATATCCCACTTTA
TAACGATCGAGGAAGGGGATGAAATACAGGGATTCATTTTTGTCCCACCACAATCGTAGG
ATGTCTTTCCCAATTTTGTAATCGACATTATGTGTCACGATGCATGGGTGGGAAGGGGGA
GGTGCAGGGGTTTCGACGGTGTAGGACGTGCGTCGAAATATGTCATTTGGCATATCTTTG
ATGTCATGCCCCACTTTATATGCCATATTTCACATTTATTATGGGCTACAGATCTCATGT
CTAGTAGTGGGTATCACTTTATGTGGACAAAGTTGACAATATATCGGTGAAGCACAATTT
GCAGAGAACACTATCTTCATCTTTCATCTTTAACTTGCCCGCCTTCTGCAGCTCATGCAA
ATCGCCCAAGCCGCACCCACATTCATTGTGAAGGAATTTTTCACAGCAACCACACCTGAG
TACAGAAAACAGAGAATCCGACGGAAAAGACTTGGATTCTCCTTGATCTGTTAGATGAAT
GCACTTTGGGCCAGCACAACAGTGAGTCAAGGAATAAAGCATGCCTTTATAACATCCTGA
GCACAACCCATCTGGTTTGAACCTCTCATAAAGGGTGTGGCATTCCTGTTGCTGATAGCA
ACCAAGGTGGTATGCCTTGTCATGACACACTGTACATTCTTTGATCGGGAGGCATTGCCC
TGACAGTAAGAACAAACCAGTTCAGTGTTGGAGCGAATAGCTTGTCATCATTTGTTATAT
CAGACATCTGAGATAGTGAACCATCATCACGTGTTTGATCTTTGTATGAAGATTGATCAG
GCATTTTGTTTTCATCCAAGTTTCCTAAAAGTGGTTTGGACGATGTGGACGTTTCAGCCT
GGCAAGGATTTATCCCAGAAGATTTGGACATCATGAACAGGCTTGAAGGCACCAGAATCC
TTCATCGCTTGGAAGTCACTTAAATGACTACCATTCCCATCATAGCTGTCACTGTCACTG
TGGATTATCCTCCTCTTCTTTGGTGGCGGCAATGTGTTTTTCCTCCTTTCATCGATCTTT
TCTTTCCCTTCTTCTTCTTTTGTTTGGCTAAAACCACAAGACCAGGAATTTCTCCCTCTA
CTGATTCAACCCAATTGAACATTGCTGGCAGTATCCATAAGGGTTCGCTTTACTGATTTG
TCGGGTTGGTTGCCTTGTTGTTTTGGCAAACTACACATACCTTTGACTGCTGCAAAGACC
TCAGTAGGTTTCAAAGGACTTGTCCAAAGTTTTCCATCTTGTAATGTAATTCCTATCTGC
GTATTTCAGAAGAGATGAAGGCAACTCTCCTCCTGCAACTTCTGAACTGTACAAAGCATT
TGATGGAATATCATCCAGTCCACTTTACAAACTGATGTATATTTGCCCTGTTTGTTGGTA
TCAGAGGGAATATATTGTAAGGATAACACACCTTATTTGGCTTGTCGCAGAAAGTTCTCC
CGACTTTGTATTCTCTTAGGATTTCATCCTTTTCCTCATCTGATCCCTCTTCACCTTCAT
TCTTCTGTCGAGTTACTTTGAAATTCCTGATGTATCTCTTTATTTCTCTATCTGATCTTA
TTGGTTAACTACTCTTCATTTATCTACAGCACTGCCATCTCTTTGTTTACCTGATCTACT
GATAAGCCATCGCCACGCTCTTCTTCTACTTCATCAGTTCATCGCTTTATTGCCTTTCTT
CCTCACTGACGATGGTGCCACGCCACGCCTCTCTATGACTGACTTCCTTTCTTGATTACA
TCTTAGGCATCCTTCCAACCTCTTCATTGTTATAGCACCACAGCCCCACCACCTAGCAAA
CCGTAAATGCCCCATTTTGATTTGAACCTGGCAGTTGCACTGTCCGCATAATTGTTGTTG
CTGTCGTTGTTGAGAGTACGATTGCCCACTCCACTCACATCAGGTAGAACCAGAGACTGG
CGATCCTTAGGCCTTCAGGACAGGACATGAAATGGCTAGAACCTCCGTGACATACTTCCA
ATTCTTAGCTTTCTCATTGAAATCTTTCCAGATCGAGACATGGTTTTCGCTTTTGCCAAA
CTCAGACATATGGCACGCGGATTAGACCATGTGGAAAATTGAAAGACTCAGGGCTGTAAC
GAACTAGGTTGAATAAGTGTAACCCGTCCCGCCCCCTGGGATCTATGGTTGTAGCCCCAC
CGACAGTGAGGTGACTGATGCAATCTGAGAATACCTTTCTGTTCGTGCCCCTCCCTGATA
CAGTGTCATTGCATACTCTGTTGCCGTGATTTGGTTTCTGAGAAGCTGCCCGCCTCCCAA
TGGGACATTAGCCACTCTTTGAAAACAGTTTGAGCCCTGCTGTCAGGTTTATGCAAGGTC
ATCTGATGGGAAAACACTAAGATAGAATACAGTGACATGTTGCCGAAGGGGATAGCACAG
CTGCACCTGTACAATTTTGTTTCTTGGCATTGGCACTGTTTCAAATTGGCCTTCTCCTTC
AGATCATTGCAGAGGTCTCTTTCTGCGGGAGTGAGCACAGGTGATATCCCTCGATGCAAC
ATCCAAGATATACCCTCTTCCACCCCTTGGAAGGAGTGTAAGGAAAATCAGGTCATCATC
AAGTTCCTGGATGGGATGGGCAAACTTCTTCTTCTGGAAAATGACCTTTTTCCATATAAG
CTTACTTTTGAAGACACTTTGTCTGATAAGGAAAAAAGCGGAACGAAGGTATGCCCTAAT
AGAATCATTTGTTGGAAGGCCAGTTTGTTCGACCTGTGGCACGTCAGAACCGGAACCCTG
GAAGAAGTAGCTAAGCAACCTGTCGCATTCTTTCGACACTCTGGAACAGAAAAGGAGAAA
TACGAAGATTACTTCATCTTGGGTGAGTTTACAGCCATCGTCCAAATCTCTCTTGAATAG
AGACTCCTTTTTTCATGAGAGAAAGGATTTGCGTTCTCCTGAAAAATTGTCAAGATGTCC
TCCAATCCATTCATAGTGAAAGGGAAGGGCCTTATCCCCTCCACCCATGCCCGAAAGTAT
TCTTCACTTTACTTGAAATATTCCCCTTGCAATTAGCTTAGGATCCCGGAAACGTTCCAC
ATTGATGTTGCCTTCGTTTTTGCTACTTGAAGGAGATGTGTTGGAATCGACGTGCACATA
ATAGCTTGACAAATGACCTTGACATAAGTATGTTCGATGATGCCGCCAACAACAAGTCCC
GCCACACTGATATCTTTCGATTTCCCAGTGGCATTCTGGTGCTCCTTCAGTTCAGCTAGC
CTGCTTTCACACTCGCGTCCCTCTATGCCCACTCGATGCAACAAACCTCTCACAATATCC
ACATCAAGTATGCGCTGCTTGCTGTTCTTGTCCTGACTTCGTGTAGATGTTGTTGGATAG
GGCAGAGTGCAGGATCTCGTTGTCCCAAATGTACGATGTCCTTTGTTCTATTACATGAAG
ATTTCTGTAAACCAAAGAATAAAAATCGAGGAGGTTGTGTGGTTGGCCACTATTCTGAGC
CCTCTGGCTTTCTAATGATAGATTAATGAAATGTGTGAAAAGCTCTTCATTCAGCCTTGT
GGGAATGTACACTGTGACCTTCCTCTCAAATTTTGCAAATGATTTTGAATCGCTGCAGTG
AGGCATTCTGTCAAAGTAGTTGTCGACCAACTTGTGGCTGTCAGGGAGCTTCTTGAAGGG
TTGAATCCACACACTGCATTGTTGACACAAGTCAATCGATGAATGCTATCTGCCACATGC
AATCCTATGCCATAGATTCTTGAGAAGTTTAATTGAATGAACCGCGAAGAAACTTCCTGT
CTTTCTCTGCCAGCTTCGATTCTAGGCGGTCTACTCCCCATAGTTCTGAATTCCTGTTCA
AGAATGGCTGGATGAAATTCTTGATGAAGGCTGTGAGGGTATCATACTTGTTATCGAGTG
GTGCGCACTGCAAAAGAGCACTGAAGAATGCCCTGACAAGATTTGACTTAGTCATACTTT
TGTAAGTGTCGTTCCCAGGATCAAGCTTTTCTAGTGCGTGTACCAAAATCTCTTCTGTGA
GGGGGACAGCAACAGAAGTGCCAGATTCGCTCAATACGAAGTTGTTCGGGAAGTTGACAA
AAGGAAAGAATATTCTTCATTGAGGCACTGGTCGCCTGCTGGTCGAAATTTTAATCCAGT
CAAGCTTAGCAGGAAATTTCCATCGAAAACTGACGTTACATTGTTACTGCGGCGATCTTT
CAACAGCTTCATGAACAAGTTGTCTTCTGGATTCAGGCAGGTAAGCCGTGACATGTATAT
GTATCGTGCGTTCATGGGGCATGCTCGACTATCAATGAACAAGTCATCCTCCCGTGCTCC
CACCAAATTTGAAACCATTAACATTGTCAAGATGATGGGGTTCATTTTGAAGTCAACCTT
TTCAACACTGCCCTTGACAGTACTTTCTTGGACCTTTGGAGCAACAGATGCGGATATTGC
AGTACGAGATCCCTCGGTCTGATGCATATCACGTTGGCCAAGATTTTGAGCAACATCCAC
CTCAGAGATAGTGTCATGTCGCAATGCGCAATGCACACCTTCCTGCTGATTCTGAACAAC
AAAATCAACCTGAAATTCATTCCCAGCTTCATCATCCTTGTCACCCCCTGTAGCCCCGGG
CTCGCCATGATTGGTGGCGTTAAGACTCTTCNNNNNNNNNNAAAAATATGGGAAGGTGAG
ATTTATAACAACATTATATGCATTGCTTCGATGTTAATTGGAAACAGTTTGAAAGAAATC
TGTAAACGGTGCAATGTCAATTCTTTTGTATCAAAGATCTTGTTGAGAAGATGTCAATTG
GACGGGCGACAAAAAATGTCATTTGGGAAGTCAACTATGTATGATGTTAGGTTAGGGAAT
CAGGTGCAAAATAAACCTGCTTCCAAATATGTCATTTGAAAAAGTTTTATTGAATGGGCG
CCGAAATATGTCGTTTGGTTATTTGTACAAGTTGGTTGGCTTGCGAGAAGATATGTTGTC
AATCCCAATTATTTCGTGATTGGTTGGAATCAACAATTAACAAGGATAAATTCTGAGGTG
GCTGGGGTGCAAAGTGGATGGGCGTCGATATGTGTTATTTGTCGAATTGTTCAGAAGGGG
GATTGTATGTAGGAATCAGTATTATTTTTGTCGATACTAATGGGTACATACCGCTTCACT
GTATGTGGAACTCATACCTGAAAAATGGTACTTTGAAGTACTCCTGGGAACAGACATACT
AACCNNNNNNNNNNATAGTCACTAGATGTGTGGGGTATATATACGGCAATGCTTTCCTTC
TCTCTTTTTTGATTCAACGAGGTCTTTAATTGGTCCCTCTTCGAAATACTCTGTGTCACT
ACATTCAATGAAAATTTTCCTCTTTTCTTTCGGTGACAAACTCTTATAGAGATCATTCAC
TAAGACATGTGTACTTTCCCTTTTCAGCCTTTCCCTGACTTCATCCTCATAGTTGGAAAC
AATCCAAAATAGCCACTGGTTGGCGTCTGGTTCCTGGTTTTCCCTGTGAAACCAGTACTG
AAATGGTGTTTGGATATCTATGATTTGTAAGAGTCTTTCAGGGGTGTATATTTGCGCTAC
CTTTTTCCATAGTGAGTCGTCGTCCTCATCCTCACCCTCCAAGAAAACATCCCACTTGGC
TTCTGTTTTCATTTCCAGTGACATTGGATGGTATTCCGCAGGCGGACCGGGAAAACCCTC
CATGACAGCCATGGATTCAACACTTACTCCATGCATGTAGTGAACTGGATCGGTGTAATA
CTGTTTGGAAAAGCTAAAATAGCAGCGGGGGTGGGAGTTAGAAAGGTTGACAACGCCAGA
ATTCCCCAAACCGACATCATCGCCATAGTATTCTTCTTCGCTGACTTCAATGGGGATCGC
TCTCCTACGATGTCGGGATAGATTGAGGTAGTAACTGTTCACAAAGACACATTGGCCTGC
TTGGTTCACAGAAGGGTCTCGTCTGGCATTTGCTATAGCAGTAAAAAATTCATGCATGAC
CGAATGGTATTCGTCAGGACTGACATCACCTATATCATGACGTTCTGTCACAGTTTGGAA
GGCTCTTGTCATCTGTCTTTGCAAGATGACAGGAGGACGAATAATTTCGTCAAAAAGAGA
TGATGAAACAATGCTGGGTACTTTTGTAATGTCTGGGTGGGTAATCGATAGTTTCTTGTT
TATCACCGATTTCATTACGTTATGACCGCTAACTTCATCCTTGTCATACGTAAGTTGAAG
AATAGCTTCAGGGGGGGCCTCTATGCCTTCTCCCGAGAAAAATCGATAAGGGACATCCTA
CTGTATGCCTTTAAAATGTCAATGTGTCTTCTCATGATGTAGACACAGTCCTCTGGGGTG
GGGGCGTAGGCAATGCTGCATCAATGGGCATATTGATCAAAGGTGACGTGGTGTCTGCCT
GCAGGTTAAGTGCGATGACACAGTTTGGTGTTAAGAGGCCTGAGAGAGTTGTCGGCCTAA
TGATGGGGAAACACACCAAGACCTACTCAGGAAACGTTTCGAAACAAGGTTAGCAAGGAC
AGAGATTGCGCTCAGAAAACGAAAGATAGTGGGGTGGTGACAATTTGATTAATAAATTAT
GACCACTCTTCTTTTAGAAAGGACCGCGAACGGAGTGGCCCAGTTTGGGGGCGACCATTT
TTGATAAATGGCGAACTGTCAACACTCCAAGATAAGAACTTGGCTGTATAAGTTAGTTCA
CCGTTTCAAGTGGGAAGTAGTTTTCCAAGACATCATAGTGTGCAGGAGAGGTTTGAAAGA
GTATTCCAATTTCACTCTCTGCATTTCTTATCGTGTGAGTACGTAAATCATTCGCGGCAA
AATAAACCTTGCCCTCTCTTTGCACTCTTTGAAAGACAATTATCGAGGTATTCAGCATTT
GGGAGAGACATGATATCTCGACAGCCCCACCGTAGATCTTTGTCCCCTGGCAGAGATTCC
TTACGTGCGTGTTGAAGCAAGGTTTCCCTGTTTCACCTAAGGCATGTCTCGTAATGTCGG
TGTCTGATAGAATGGCTTCCTCCAGGGTCAATTCAACATCTCCCACTTTCTCTTTTGCGT
GATTGGTCATGTACAGTGACAGTTGGTGACGCAGGCCCAGTGCCTCATCGACTGTGGACG
CCTTCTTGGTCCTCGCATAAACGATCGAGTGAAATAAGCAGTGTCCGTCCCCGGGTTGTG
GAACTATGTTGCCCGAATACAAAATGTCGTTTCCTGTAGGAGTGGGGATCGGCACGTCCT
GGTGTAGCTTTCTCCTTTTTTCACGTGGTGTTGAGGACAAGCCTGTGTGAATCCGTACGT
CAAATTGGTTGTTGATTTGATTGATGAGCTTCGTATGTACTAGTATACGCAGGTATACCA
TGGGATTGGACGATTGGGGCTTTTGCACCGTAATAACAGGCCTGCAACTGGAAATTAGTT
CCACCAGAGACTGCATTGAGACTGTCTGGGTATCAATCGATCCTGTTGAGATGATCAAAT
CAAATTTCTCTATTGCTGGTTTAAGGGCCACAGGCATAACAACGTATTTCAGATTGGTAG
AGTTGGCGCAATTGGGATGTGCCGACATTAGGGCGTTATTACAGGCTAGCCCGGTGGTGA
GGTGTAAACTACTGGCGTTGTCCAGGCGTGGTCTCCAACGTGACTGTCTGCGCATTCCCA
AAAATATTTTCTCATCTGCATACTCAACAGGAATTCACGACATAGATGATGACATTCACG
TGAAAGAAAAGAACTAATCCAGAGTGATAAAAGGGAATCGACTTTCTCGATATCTTTTGA
GACGTTGTCAAGATCTCCTGTCCTCGAGGATAGGGTCGTTGTATTTTCTTGGGCTGTTAC
TTCCTGGCATATTAATTTGTGGATCGATTTGTGGTCTTCGAAGAATTTCCTGTTCTGTTT
TACTAGTGTTTGCAAAAGTTTGATTCTTTCCAACTTCCAATCGCGAAGGAATTCATCCAG
AGATGAAATGTTGTCTCCACGGAAAGATGAGATATATTCTTTTGACTCAATCAAGAAAGG
GCTAGAGTGCTTTATCGGGAATTCTTCTTTGCGCCGCTGAAACATAGGTGATATTGTGTC
GAGGATCGTTAGTGGGGACGGATCGGCTCGTGGCTCTGAAGTGTTAGTCATTGAAAATTT
TCGCGCGGTGGAGTAACTAGCAGACTTCATGAAACCCTGTCTGTAAGATCAATATGGTGC
TGTGAAGACTATAAGAACAATAGCGGTGCTGCGAAGACTAATTCGATCGGGCGTCGAAAT
ATGTCTTTAGATTGGAAAAGTGATCAACACCGACAGCGCGTTAAAATTGGCGCTCTGGTT
TGGGGTGGAATGGAAGTCGTGTTGTATAAAGATAGTAAATATGTGTTGTAGTGGGGAACT
AGCGTACTGGAAACGCGGACTATCGAAAAGTCTTCATTCTGGTATTGAAAACATGTGGGT
AATCGTGTGAAGAAATGTTGGTCATGATGTAATAGACGTCATGTGACGATAATGATGAAC
GAACGATTTGTCTGAAAATAGTCTTCTTGCGGATGTAATATGGGGGGTATTGAGTTAAGA
ATCTTTAGTCGAGATGAAGAAGAACGTGACGATGACTGGGTGTATGTAGTTGACGTCCAA
AAAAAAAATTATGGGAACAAATACGTTGTCTATGGGTAAATAGAAGATGAAATTGTTCGA
AGGATCGGGCGTGGAAATATGTCACTTGATCATTTGTAACTTCATATGACTAATTAGAAT
GGAGAAATATATCGAGAGAGATTTCGTTGCTCTTTGATTGGGCTCACCGGATGGATAAGC
ATCGATAGAATGAAAATTATATTTCTTGGTTGGGTGTCGGAATATGTCCTTTAGTCGGTT
GGAACATCATATGACCAAATTCATTTGGCATCCAGCGTGTGTTTCACTGAACATAGGCAT
ACATCAACATAATAGATTTGATATTTCAATCAAATGCTTTTGATTTTTTTTTATCGGGCG
TCGAAATAAGTCACCTTGTCGGTTGTAACTTCTCGTAATCAAATCAGGCGTCTAAAATAT
GTCACTCTGTCAGTTTTAACTTCTTATGACCAAATTGATGTGAAATCCAAAAGTATCATT
CGTCGACAGATGACGATACGTCAACAGAGATCGATTTGAATTTTTTTTGAACTGGCGTCT
AAATATGTCATTTGGTCCTGAGTAAGAAAGATATGTCACAAATCTACAGATGACGATGCG
TCAACAGACATCGATTTGAGTTTTTTGGAACTGGCGTCGAAATATGTCATTTGGTCCTGA
AGAAGAAGGATATGTCACAAGGTAGATTTGTAGATGGCATCGGAATGACGACAGTTCACT
GATGCATCGAAATGGATCACTCGAAAACTTTGTCGAAAAAAATGAATGAGTATCTGCTTT
TTGATCGGTCGTCGAAATATGTCACTTGGGCATTTGTACCATCTTATGACAAGAGAATCT
GAACTTGTCATCCGCAAGACAGGGTGGTGTACCTGAAATGTAAGAATATTTGAACGGGCA
TAGAAAAATTTCGTTTCGTGGAGAAGCGCAACCTGTCACATGGGATGTTTCATCAATGGT
TTCCTTTCCATGACAGCTGGCATCTGTATCTAAACATGTTGGTCGGTTGTAGATTCTCAT
GGCAGATTTGACTGAGCATCTGAGCGTGTGGTTCACTTTCGACAGAGGGGTATACTTCAA
GTTTTAGTTTTTATTGAACTGGCGTCGAAAAATGCCATTCTGTCGAGAAGCGCGATCTAT
CAGTAGTAGTATTTCATTTGACCTTCTGAAACATGTGGTACACTTCGACGGTGGGGTACA
CATCAATTTTGAGAAATTTTGAGCGGGCGTCGAAAAATGTCGTTTGGTCATGAAGCGCGA
TATGTCGCCAGGATAATTTCATCGCTGGTTTCCGGATCGTGAAAGTTTGCGAGTATGTCA
CTCGAAAGGGCGTCGAAATTTATCCCTTAGCGGGATTAATCAGTCTTAACAGAAGGCGAC
TAATTGGGCTTAATGGAGGGATATAGGGTTGCTCAACCGAGGGATATAGGGTTGCTGACA
CATTGGAACGTGTCACGTGCAACTAAATGACTGTAGTTTTGTAGATGACGACAGTTCACT
GATGAATCGAAATGGATCACTCGAGAACTTTATCGAAAAGAAAAAATGAGTGAGTATCCG
CTTTTTGATCGGTCGTCGAAATATGTCACTTGGGCAGTTGTACCCTCGTATGACAAGAGC
ATCTGAACTTGTCATCCGCGAGACAGGGGGGGTGTGCCTCAAATGTTAGAATTTTTGAAC
GGGCGTCGAAAAATGTCGTTTGGTGGAGAAGCGCGATCTGTCACATGGGATATTTCACCA
ATGGATTCCTTTTCATGACAGTTGGCATCTGTGACTAAACGTGTTGGTCGGTTGTAGCTT
CTTATGGCCGTTTTGACTGAGCATCTGAGCGTGTGGTTCACTCGACAGACGGCGGGTATA
CTTCAGGTTTCGGTTTTATTGAACTGGCGTCGAAAAATGCAATTCTGTCGAGAAGCACGA
TCTATCAGTAGTAGTATTTCATGTGACTTTCTGAAACATGTGGTACACTCGACGGTGGGG
TACACATCAATCTTGAGAAATTTTGAGCGGGCGTCGAAAAATGTCGTTTGGTAATGAAGC
GCGATATGTCACCGGGAAAATTTCATCGCTGGTTTCCGGATCGTGAAAGTTTGCAAGTAT
GTCGTCACTTTCGAAAGGGCGTCGAAATTTATCCCTTAGCGGGATTGATCAGTCTTAACA
GAAGGCGACTAATTGGGCTTTATGGAGGGATATAGGGTTGCTCAACGGAGGGATATAGGG
TTGCTCAACCGAGGGATATAGCACATGCAACTAAATGACTACATCGAGAAAAATGAATTT
GAGATTTTTGATCGGGCGTCGAAATATGTCTCTTGATAATTTGTAGCTGCTTATGACAAA
TTTGATTGGGCAGCAGGGGCGAGCCATTCGGTGGACGATGGGGTATACAATCGAATTTAA
GATTTTTTTAACGGGCGTAGAAAATGTCGTTCGGTCAAAATGGCGATGTATCACAAAGGG
ATATATGTCGAAGGATGTCAATCGAACCGTCATCGAAATGTGTCTCTTCATCTATCCTAA
CTAATCTGACCAATTTGGTTGTGCTAGATAGAGGGGTATACATCAATACAATGGATTGAA
GTTCTTTTGATCGGCGTCGAAATATGTCCGTTGGTCAGGTGTAACTTATTATGACCATTT
TGAGTGGGCATCCAAATGGTGTCATTCAGTCGACAGAGGGAGATACATCAATCGGAATAG
ATTTGAATTCATTTTTTACGGGCGTCGAAATATGTCAGTTGGTCCAGGAAAGAGATTTGT
CACAACGGTTATTGCGTCACTGGCATCCGAATAATGACAGTTCGCCAGGGCAGCAAAACG
TTTCACCGAACGGGCGTCGAAATATGTCCCTATATGCCGGGCTTCGTCTGTCGTTGCTGC
AAGTATATACCCGCGCACCTAATATTTCTGGACTGAAAAGTTGGTTAACATGGCATTACG
AACCAGAACTGTCATATTAGCTTGTATTCGTGATTCTGGGGGTATAAGACATGTCACCCC
CATTATTGTGGAAGAACAGATTTCCGCTGGCATGAAAATGGACAGCTCTCTGGAGAAGAT
GTTCGCATATTTGCCCAAATCGACTATGGAGAAGCTAATGGAGATTATATCCTGTTTCGA
TGAATTCAAGAGACGAAGGGAGTTATCGATGCACTGGAATACTCTATTTACCTGTGACGT
AAAATCTGAGCAACACAATGAATAATCTTGTGCCCTTGGGCTCGTCACAAAAGGTGATAT
GGTATTTGAATAAAATGTGCCTGCGATTCGTTCGAGTTGGTATGGCAAGGCCGGCAGTAC
GATGCCTACCAGAACACCCCAGTGGTTGGATGTCTGACTATTGTCATCCTCTAAGCGATC
CTTGTCGGGAGGATGCAGAATGAACTTCAGTCGCTGGCTCGGTGGCCGCTGTGGTGTCAT
TGAAAAACAGTCCGTGTCGCAGTGATTATTGAGGGTTGTGGAGTAAGAAAGTTTGGGATG
ATGATGGTTGGGAAAGTGGGTTGGTCTTGTGGATACTGCAGAACGCATGGATATGGGTCC
GTCCCTCGGCACAGCACTTTCGGTGCCCTCTCCTTTACAGCATTCAGACACCACCGCAGA
AAAATAGTGCGCAGTGATAGTACCCTCTTCAGTAAGCTTGTGGACTCGATCAATCAAATT
CTCTGGAAACTCAAAAGGATGTTCCAAGATCTTTGGGTTATTCGGGACTACACCACAAGA
GATAGAGCAGAAAAAGGGCTGCCAGATGACACTTGCCTCGGGTAAGTTGGTGAATGGAGT
TCAGTTCGCTCCAATAAAAAGGGTAGTAAGATTCGTTTCAAGGCCGACCACGTGAGTTTC
CTTATCGAGGTTTTTGTTACTGGGATGTTTGTGGTTATGGATCTTGGAGCTGAGGCCATT
TTTTCAGTGCTCTTGTCTGTCAAACCCGTAATGTCCCATTTTGACAATGGTTGAGTACAG
TGGTTACTGGGAGTCTTGTATCGCTCGGGGGAGTGTGTCCTCTGGCACACCTTGAGATCG
CCGACCTCCGTGTGGTCTGCTCTACCTGCTCTTGGCCCGTGAGGTTCCTTAGGATCACCT
AAACTTTTATGACGTACCAACGGGGTAGAGTCATGACAGGCGAATGGTTGTTTTTTCTTT
GGCTTCTCGAGACCTGACACAGTTTCACTTGGACTTGTGGCCCTCTTCTTCGATGGTTTC
CCTCTTGAGAGCAGCATTCTGGTTGGTCGCCTGTATGTGCAGGGAAATTTGCAAAAAAAA
AAAATTGACAAAAAAGAATATGGGCAGAAACTAAATTAGTGATACTTTATTAAGAAAATT
TATGAACTATTCCAGCAACTGCCTCAACCAAATTGGAAGATCTTCCATAGATGTCAGGCA
GTTGGTACATAGTTTTGACACCCATTCTTTTGTTTTCTCCGTTAGCATAGCTTCGGTTTG
AACTCTATCCAGTCTTTTTTGGATTTCTGCCACCGAATTGGAAACCCCCATAATAAAGCC
ATACAGGATTTGAATGAAAGATGTTGACAAATCACTTTCGTGACTGTAGGAATGAAGTTG
AAGATGGATTCGTTTGTCCATGCAATCTTGGAGTATTCCTGTCATAATATCTGTGACCTG
ATTGCATACAGTGTTATCATGTATGTGGTGCGGATGACTGAACACTACTGGGTAACTTCT
GGTCTCTTGGTCAAATGGAAAGACAGCCATGACACAATGTCCCAACAATTCGTTCCTTGT
TGATGACAATATAGAGGACGTCGCAATGAATGGATGGGTCTCGTCATCAACTGGAGGACG
AGCATTTGGATCTGATGAATCCAACAGGGATACATTTCCATAAGAAAGTGTTAGGTTCTG
AATAACACACTGCCTTAAGTTTCCGTCCAGGTAAGAAAACTTGCACAGGAGTAAATCACT
TTCCCGATCTGATGTTAAAGGGGAGGACAGTTCGTTATATGGGTTGGCACTGTCCAACCA
CCAGTGATTGCATCTCCTTAGAACATTCCGTTTCTCCAGCACCCTTAAATATATTATGAA
TGTCATGTTGCGGATGTAAATAAATTGGGGGAGCTTGAATAAGCAAGCCTTCTTCACAGT
AGGATGAAAGAAGTATAGATAGGTAGCTTTCTCCACTTTGATTGCATTGCCCACTCTCCT
GTGGGACTCGTGCCACACTGCAAACCACAGTTTATGCCTCAAACTTAAGACAGGGCATAG
AACATTGTGGTATTCGGGTCGTTGAATGTTCCTTGGGGCTTTGACATATTGAGCTATCCT
ATGTACAGAATGGATGCCCATTTCTTTGAAAATTGAAGACAAATTATCATCCAGGAGGTC
TTCCAGACTGAATTGTAGAGTTGTTAGCTCTTCGAGGTAGAGATGAATATCAAATGGGTC
CACATCCTGACTTATTGGGTCCCTCACTGTCGTGTTGTTGATGAATTGCAGGTGTTGGAC
TTGGGGTGATCGCAGAATCCGAAGTATGCAGGAGGGAATGTTCTTTTGGGAATTCATCTT
TCCCAATGGATGCTTCTTCAGTGTGGGGATGTTTACCTGTAATGACCTGGGAAATACCCA
ATGGATGTGTCTCTGGGAAATCTCTTCTGGGGGTTCACTGTACTGACTGGCCTGAAAGGT
GTTGGATATCTTGTGGAGGACATAGCAGCCAACTTTGGCTGTCATTTGAGTGATGCTTTT
GAATTTATAGGTAACAATTTTGTTTGTCCTTGCATGATGGAAATGGAAGTACGTTCGGGA
TCTGTCATGATCATGATATAATATATGACATTTGTACATCAGAGCAGATAGGGGGAGGAT
GATTTCTGGATGAGAGTTGGTTATGTGTTGTTGTTGCATGCCTTGTGGATAGTCAGCAAG
AGTGTATCCCAGTTTCGCCTCAAGTTGACTCAGTGATACCACATTTCTAAGTGCCATATC
GTTGTTACCATCACTGGACAAAAAGTTGTCACAAATCGATTCTCTTTTGGATAAAAATTC
GTCAAGGTAATGACAAATTCCTTTCCTTTTGGGACAGATGGATTGTTGTTGAACATTACC
TGTAATGTGTGGAATAAGTTGGTGTGTCTGCTGCCTCCACCTAGGTTGTGATGGTGACTG
CCTCGTTTGAGAAGTTCCGATGCCTTCTTGATGGATATGTAGACCTCATCTATACTGCGA
TAGAACTTCATTGTTGTGGGGTCCCTGCTTGGAAGTTGGCGCACAAATACTTTGTTGGAA
GCATGGAGCGTAAGAAAGTTGAAAATATCCAGCTGTCGCTCTGTCCGGGGATCGACACTA
CACAAATTCTGTGTCTCTGATCCAAAGTGACATAGTAATCGGTCATAGTTGGCTGACAAA
CATGGATACAAGTAATGCTCACAGAGAGATGCTATCATGCATTCTGCGGGGGCACCTGAG
GGGAGACTGATTTTCAGCTCTCCGCAAACTTGTTGGATGAACACATGTTTATCAGATGAA
AACTGAAGAAAGTTGTGTAAACGGGAAATAAGTGACTTGGAATGTTGGGGGAGAGGCTGC
AAATAGCAGGGGGGCCTTGACATCATGCACGGTAATTCCAATGACCTCTCGTGGCATAGC
TCTATATAATGAAACAGTTGGAAGACATAGGTAGGATTCCTGGGATCAAACATTTTGGAA
AAGTAATGCATGGATTCAATGACAAACATGACTGGATGTGTGTTTTCTCTGCCAGATCGT
AGTCTCAAATTATGTTGGCTGTTGTACTGGTGAAGTAGGTCCATGCGGTAAGTTTCCCAA
TCAGCATCAGTGCTTTCTTGATATTGATGATGCCAGTCAGCTGACCATGCTTCGTTACCA
AAAGTGTCCCCTCTCACATGATCTCTACTTTCTATGTTGGGATTGCTTGGGGAATTGGAT
GCAGTCATTAAATTCCCCATGTTGGGGATAATCCTATGGTTCAGGTGCTGAGCCAGTCTA
AGCTTGTCCAATAAGGAAAGCTTTTGGTAGGCTAATCGATATCTGCGATTGTTATCACAT
ACTGCAGTTATGATAGTATCGACACCACTGGGAGTCAAATCTATCTTTTCAAATGCTCGG
AAAGATGTTGTATCACGTGGTGCGTTGGAGACAGTGAAGCAATACTTGGATGACTGGCAC
CTGTATACCAACTTGTCAGGATTCCCAGAGGCAGTCCACTCTCCAAGGAGTTACCAATTT
TTCCTGGATCAAAATAGTCAGGTGAACTAAGCCATTGCTGGATCTTGGACAGTTTAAAGT
CATGGGCGTACCCAACTGTGGTCATCACTAGGCACATGAGTGCCCTTAGCCAGCAGTGCT
TTGCTGGATCCCGGTACACCTCATTAAATAGGGTTTGGGCCCTCATGTTGACGAATGAGC
GGACTGTCCTTATGAGAAAAAGGGACTCGGCATACACCCTCCTTGGTGAAAGTGTTTCGA
GCCCTATCTTATACTTAGGATGGTTAAGCACGTCATGAATAGCTGCAAACACATGAGATA
ATAGGTCTACCAAGTGACCACTGGACCTCAGTAGAGCCCCATTTGTGCTGGTGGTATCAT
CCTGCCAGCCAGGTCTCACTGACACTTCTATTCGAGCTTGAATCCCATGTTGGCTGAGCT
GCCCGCAGGAATCCTTGGCTAAGGACTCCATGACTTCAAGAAATCTTTGTAGTTTCAACA
TGCTGCATGCTGGCAAAGTGTTCATTGTTGAACGATTGATTGGAAGGAGATGCTTGTATG
GAGAGAGGAAATGTGCAAGCGTGGAGTAGAATTTGATAGAGTGAATGCCATGTTGGTGAA
TTTCCAGTCTCTGAGTTCTTGAGGGCTTTTCTACCTGGCATGAATATATTCTTTGAAGTA
GGGCCACTAACTGGTCGTCGCATTCCTGATGCAGGTAATGGTCATCTTCCATATTGCATT
CCAGGACTGTTGCTACATGGGACCTTTCCGATTTGGGCCTTTTCACCCGTAGAGTCCCTC
TCTGCTGTCTCTCCGGTGCGAGACCCCCAGATTCCTTTGTAACCAAACCATGAATTGGCC
ATACTGGAGACATGTTTGACAACACAGATTGTCTGCAGTGTTTCCTCCTTTGTGCCCTAT
TTTTCATCTTCTGGGTCGATGAAAATTGGACGAGGTCGTAGAATTTGATGTTGAACGCTA
TGTCTACTTGAGTAGTTTCCACTTGTATCCCCTGAAGCCGGACATACTGGATGAGTTTGA
ATAGTCTTTGCAACTGGCACCCTGCATTGCTTGTGGGCATTTGTTGTGCTGTCCCAACTA
CTGGATGTCTCATTCCAACATTGCCAATGTGAATAACATGTTTGTTCAGGGCATCTATGT
GGCAAGAATCTAGGATTACATCGATGATTCTACCATAAGAGGGTTTGTTGGTGGATTTTC
GGTGGTCAAAACAAATTCCGTAAGAGGTTGATAGCCTCACTGCAAAACCAATCCTATCAA
TATTTTCTTTCACTGCGGGCCTGCATGATGCATGGAGAGCAATTTTGACAGGGGTGTCAA
TGATCAAAACCTCTGATTGATGTAGGGCATCTTTAATACCCTCCACGCAGGACTTGGAAT
GTTGACTGCCAAAAGACTATCTTGATTTCCTGTTTTGGCTGTCTGAATAGCTGCTGCAAT
GGGGGGGAACGTAACAGTGGTCCAATCTGAACCAAAGTGTAGAAGCAATGTTTTGATGGC
ATTTCTGTTTTGAGGGGTGTTCTCATCATAAGAAATGATGAAACTGAATGCATCGCAGTC
GACAGCAATGGTCTCATTGGTGTCCAGGCTCAAGCTTCCATGAATGGCTTCCTTACAGGC
ATTTAACAAATGATAAACATGATCCCCTCTGTTTGTTTCATTGGACCCCCTGAGAGAGGA
TAACACCCATTATTGAAAAATTACACTCCTACCTTGAATTCAAAAGTCACCTAATAAATT
TTTATTGACATACCAATTGTGAAATGATTTGATGTCATCCGTTTCCTGCCAAGAATTCCC
TGAACCGTCTGAACTCTCACTATCAAATGAAGCCATTGTTTGCTGTGCTACCCAATTAGG
GATAGCAATGTCCCTTCAAACATGTATGTCGTGGTGTACTTGTCTAGCCACACTTTATGA
GACTGTCTTGTAGCATCATTCATGCACATTCATCTGGTAGTTCATCTTCATTGGGACAGA
CTGTACACTTTCTTTTCTGGCCAGAAGTGGCCTCCTTCGAATTCGGAACATGGGTCAGCA
CTACATTCAATATTTCGTCCCCAAAAAGGTAGGAGTTCTTTTTTAGTGCATTGAGGGGGC
ATTTTGGTTGGTATTCCCTAGTCCGGGACCGATTGGCTTTCTTTATCTCCGACTTACTGG
TTTTTGCCTTGTTCTTGTTTCTTTCTTTTCTAAGACTTGTATTCAGAACTGTTCTGTGAA
AAATGCCAAACCCTATAATGTGTTCTGTAACTGTATTCCTCTCGGCAAAAATATTACATG
ATCTGTCTGAAGTGTTGGGGTTGGACAGACAGCGTAGAGTCATACTCTCAAACCAATTCA
ATGTTGCCTCAAAAAGATTCTCCATGTAATAACGTTCATCAGACAATACCTCAGGATGAT
TGCATAACTGAAAGGGGAGTTGACTTATGAATGGACACTTAAAGGGGGTTGGGTCATTGG
CATTTAGCAAACGTGTTGGAACGCGTTCTTCAAATATGATGTCCCACATCATGCTTGCAC
TCTCTGTCATCCAGATGTCGCTCTTGCTATGACGGAAGTTGAATCGCTCCTGACCAGTGT
AGATTCCTGTCAAGGCCCTGATTAGCAGAACGCCAGGGCTAAAAAAGAAATATTCGTCCC
CATTTGGTTGCTTGGTGCCCTCAGATGTTAATCTTGTCAGATTTTCTATTCCTTCCAAAA
CCTCATTCCGCAGGGGCGTGTTGAAATGCTCGATGACATGGTGCCTCCTGCCCCCAATGA
TTTCATTCATGTAGCCAATCCACAACTCAATCTTCTTCACGGTTTTAGGTCCGAGGGATG
TGGTCATCAATGCTTTCGAAATGAAGATATTTATCACAATCAGGCACCTTGCGAAATGAT
GGAAAGGATCAATGGGTTCTGCCCCTGACTGCTCAATTCTTTTCTTTAGTTGATCCCATT
GGATGTATTCCATGGTATGTTTCGTTTTCAACTCAGTTGTTTCCTCTCTAGACTCGTTGT
CCTGGTCATCTGCCTCCCCGTGCTGCTCTGTCTGCTGCATAGTCTCCTTCATCCATTTAG
TTTCATAGTCTTCAAAGAATACTTGATTCAATGGTGTAAACACAGTATTCTCTAACATCT
CAAAGCTCTTCAGGAAATCACTCAACTTCGAGTCTGATTTCACAATCTGACCACAGTGAC
GTATCAGGAGTAATTTTGCAGCCACTGCGGCAGTACTCCATATGGCATAGGGATTGGCCA
TAAAAACCTGGCAATAGACTTTTGGCTGTGTCTCCATATTTTGGCTCACAAACAAAAATA
AGTAATGTAAAAATTATGAGCACGGAGTGATGGTTGTAACAATTCTGTCATTCCCTATTA
CAAAAAGACTCATTCCGAGTCAATTACTTTCTTTATTCTCTAGAATTTGATTTCAACAAT
ACAATCAGTGTTTTGTTGCTAAAACAGTCACTCAGGTGTCGGGACATATCCCCCCAATGC
GTTTTCAAACGCTGGAACTTGAGCTGCACTTATGATGGGTCTGCCTATCATTTTTTTGTC
CTCTTCTGGGGGCGTTCTGCCTGTGACCTGGATGTATATTTGGTTTTCGAGATGGTGGAC
GGAGCAGCCTTCTTTTTTTGTGGCCTTATGTTTGGCAGCAGGATCAGTTAGGGAACTGAC
ATTGGTTTGGTTGATGGGAACATGAGACAATTTTCTGTTAACTCTCTCATGATCCCCATT
GGCCATAGCCTTTCCTGCACTGAACCTACCGGAATATTTTGTTTTCCTTGGAGAACGTCT
TGGTTCCTTGTGTTCCATCTCATCTCCTTCACGGTGATATGAGAGGTTGCTTTCTCTCTG
ACGACTGGTTTTTGAAGATTTGATCACAATCACCCCTGCATCTGTCAAGCACGATTTTTC
CTTTCGTTGAGATGACCCTAATGGTAGACTTCCCGTTTCCTCTTTGGACATGAAAAAATT
TCCCAGACTTTGTACACATTTCTTGACGTAAGATTTCTCCAGTTGGGTGCATGCACCCAA
TAAATGTTGGACCACCACCTTGATACTCTCCTTGCTGTCAGAGTCACCAAATTTTATTGG
TCTTGAGAGTATGTCAGTGATGATGGTGTTGGTCCACGCAGCCTCTCCTGGCAGCTCGGG
GTGTTGGCAGTAGTGATGTACCCATAAGGGAAGAAATAGTTTGTGCTCCAGGTCGACATT
GACTGGAGTCTTGATACCGTAGAGAGTGTAGAAAGCCTTACATTGCTCCCGGTAGGACCT
CAAGAAACCCAGGTTACCAGTTCTACATCCGTCTTCTTCAAGAAATTCTTTGTTGGTATC
CAGAAGGGAGAAATTTATGAATTCCAGCATGAGTGTCCTTAACTGGCCCAGGTTCTCCTT
CACTGTGTTGCCTGGGGGGGGGGGGGTCTGCCTTGCTGCTTTTTATCATTTTCCTCAGCC
ACCGACAATCCAAAGAGATTGGTAGGAATGATTACATTTTCTTCCTTGCCGTTGTCACCT
TTCTTCTTGGGGGCTGTGACCAGGGCTGAAATGCATTCATCCTCATCTGTATCGTCAAGA
CTATCAAAAACTTCTTCTGAAGACGCCTCGCTTTCATTTTGGTGCACCCCTGCTTCCACT
GCTTCGTCGTCCACAAACGGATTAGAAGGGTAGTGATCCTCGTCTTCTTCCCCATCTTTT
TCATCTTTGCATTCACTGACTGATTCATCATCGGCGCCCAGTCCATGCTTCTGAGTTAGG
GCAAGATATCGGTCCTGATCAAATTTGTCATCATCTGCCTTCATGAAATGTACATATGTA
GACAAGCGGTGGTGTGATTGTGCTTCATCTACCACCTCACAAATGATTTGGGTCAATACA
TCCACTGGACTCCAACAAACACAATCGATAGCAGTCTGTGCAGATTGCGCCAATGAATCC
CAGTTTCCCAGGAGTCTGCTCTTTTCCTTGTCTGTCAAACTCGATTTTTCGTCAGTCTGA
TATTTCTGAAGCGTCCTATGCGTCCAGCACATAAACGATGCAGTACGAAATCCGACCGCA
TCATCAAACACAAGGTTCTCCTTCACTACGACATTCGTTGAAGGGCAGGGAAAATGGAAA
GTTTTGTCTGGTGCAACGAGTTGGGCCCGGAAAAAGGTGGCAGTACATGTCATACAGTGT
TCCACATAAAATATCATGAGACAAGGATCGTAGTCTTGGATGGAAGGAAAGTTGACATGG
TAGATAAGTCTGGTCATGTATGCTGTCCAGTGGAAAAAACACACAATGTGCTGGAAAGCT
TTTGCAGTGGAAAGCTTTTTATATTTTTGGTGTCTTTGAAGGAAAACAATGGTTTCGAAA
ACCTGAGTCTGGCAGGTCTGTCTTAAGCCACTCCAGAGTGTCAGGTGGAAGATTGCTTGG
ACAACTTCCTTGTGAGTAGGATCCCTCTGTAAAGAATGGATAACATGAAGAATCTCAGCC
TCTTCTAACATGTGGAACGATTCATCCCGTGGTAGGAATAATGTGGGTGACGCTGCTGTC
CATGGGTCTAGAAAACCCTCAGTCTGCTTCATTGCCTCGAAGATAGCCCTGGCTCTTTCC
TTCAACAGGGGTCGCACCGTATTGGTAAGTAGGTCAAAGTCTTCCATTTCTGCAGCCCTG
CGGAATTCCTGGTTTTGGAGGAAGACAACGGGCGCCGATGATTGAAAAGTCTTGAAAAAT
TCCAGGATGACATTCATTTTCATTTCATGCCCCTGTATGGAGACATGCCTTCGACTGCGG
CGTTTCCAGACATAGGGCGATTCAGTGTCGGTGATATTGTCTTCGACATTGTCTTGGGAT
CAAGTTGAACGAGGAATATTAAAAAAAATTATACTGATGACAATTTTCCAACATAAAATT
TATGAGCTCATCTAATTCGTCGTAATGATTGGGGTTACTGAAGGTTATGAACTCGATCTG
TATCGTCGTAATGTTTTGCAATTTTTTCCCAAATGAAGGTACGTCTGATAAGCCTCTCCA
TCATCGTCTTCGTCCGAGTCCTCCTCATCATCCTCGTTCTCATCCTCGTTCTCATCCTCG
TTCTCATCCTCGTTCTCATCCTCGTTCTCATCCTCTTTATCACCAACTTCCTGATCGTCT
CCATCGTCATCTTTTTTGTCATCCTCATCCTTGTACTCTTCCTTATCCTCATCTTCATCC
TCTTTGTCACCAACATCCTGATCATCTCCATCATCATCCTTTTTGTCATCCTCATCCTCC
TCCTCTTCGTCATCCTCTTCGTCATCCTCTTCGTCATCCTCTTCATCCTGGTCATCCTCA
TCTTCATCCTCTTCATCACCAACTTCCTGATCATCTCCACTGTCATTGTCATCCCCGTCA
ACTGTACTCTCGTCAGTATCCAACATTCTAGGTTGTTCCCTAAAGTGAGTGAGACAGGCA
TCCAGTGTCTTCATTTCTGCTGAAAAGTCACCAAATGGGGTGAAATTAACAAATTCTGTG
ACATCATTGATGACTCCGATAGCCCTTTCGGCAAAATTTCGCTGGAGGACAAAGGAATCT
GCATCCTTGGGCTCTGGGATCTTCCTTTTCCTCTGTCTTTCCTGTTCCGATGACTGCCTT
CTCTTTCTCGTGCTTGTTTTTCCTTTGTCAGCTGCCGCATCGGTCCTCCTGTTTCCTCCC
TGTATCCTTTCATCATTCTGAGCTGCCGCATCGGTCCTCCTGTTTCCTCCCTGTATCCTT
TCATCATTCTGTTTTGATAATCCGCTAACATGATAGCTGGTTTTACGTTTCATGTAATGA
GCTATTCTGGCTCCAAACAATGAATTAATTGATGGCTCTGCGTTTAGATCATTAGGCTCA
TCTCCACGATACGTTAATTTTTCGTATACTTCACATCGGTGAAAATCTGAAATGGAAGAT
GGGATGCACAACTTGAATGCTTTCGACATCTTCATCATGAGCGAGTGCCACAACACCACG
AACTCCAGCTCATTATTGATTGGTCCCTTGAAGCTGGAACTGAGGAATTCACTTAGTTTG
TTGCTATCAAGGCACCTGAGTCTCCGTAGTGCAACCTCTTTTACCTTATTGATGTTGTCA
TCCGAATTGATTTCTTCCTTCAGTTTTTTAAATCCTTCGTCATCGTGAGGGTCTTCACCA
AGGTCAGAAAACAATGAAAGCGATTGCTCCAGAGCTTGTATGCTCTTTTCAAATCTAACA
AAGGCTTCTGTGTCCTTGTTGTTCTTGACATGAGATTCCCCTAATAAACAGTCCTGCTGG
ACAGATGCGGACACACTCATCAGTAATAAACAAATCCATCTCTCCGGCAGGGGAGTGCTG
GAGCTGCTGCGAATGGATTGTTGTTGGACTTTCGGATCACTCAGTTCTAACTGCCTGCTG
ATGTTGCTCTGAGTTTGGGGACTCCAGAATGATAAAACTAATAGCTGGGCAAGCACCACA
TCCACATCAAGGAATGGCAAACCGTCTCGAAAATACCTGGACTTTGGGTGACACAAGTCA
AGGTCAGTCCCATAGTAGTGATAGGCATTATCATTTCTACCTCCCAGCACAAAGGGATAA
AGCACAGTTTCAGTCTCCTCGCCCCTGCCCTGGATTTTTCTTTCCAGTCTGAACATATCT
CTGAACTTGTCCACATCTTCGAATGCTTGTTGTCTGGTCGACCGATAGGATGTTGAATCC
TCGAGTAGGTCAGTACAGAAACGTAAACGACCAAAGGCTTTTCTAATGAATGACAACAAG
TGAAATGTCCACAGGTGGGAATAGACCTTTGCTATCTTCCATATATCAACGGAACCTTCC
CCTTTGCACAGTTCACGCAGGTTATTTTCTAACTCTTTTAGTTCACGTCTGCCCTCTTCG
CCCTCATTACTCTCGACACTTTTCTCCTTCCTGCACTGTTCACCGAAGGAATGAATCGCA
TCTTCTACTCTTTCGATTCGAATAGACGCACTGATGTCGGGGGTAATAAGAGATGAGACA
GAAGGTGCAAAAATGGAAACCCATTCCCTTGATCGATGTCAGAGCTGCCAATGATACTGG
ACAGTGCACCCTTCAAAGCTCTGTACCACTCCCTGGGACCATGGGCAACAGAATCTTCTT
CATAATGCTGGATTTGGGCTGATGTTGTTCGCCAAGGCGTACAGAGGTCGGACGTCAAAG
GTTCCTCAGGAAAGTAAAAAACAGCACTCAAATTTTCATGCTTGTGAGGGCAATCCAGAA
AACACTGATCCACTTGTTGTCCCAAGTCCCAATAACGATTGTTTGTGAGATCAATCCCCG
ACAACAGATTCTCCAGTCCAGTCATTCGGTGATTACCATCAAAGAAATGACCTACAATTC
TGGTTAATTTGGCTACATTCCAATTAATGAATCGTCTGAGGAATTTGCATTGTTCCAAAT
CATTCGTCCCACTGAAGTTCAGCATGTGTTCCAGCTTGTCAATGCCCCAAAGCTTTTCAT
CACCATGGGATTGGCACCAATCATGAAGTTGTTCAGGGTGCAAGTATGTTTGAATGAAGC
TCTTCAATGAATCCAGCCTATTGTCCTTGGGAAGGATAGATTTTAGATGGGAGATATAGA
GGGAAAACAAATATTCCAAATCGGTATTATCGTGCAATACACGTCCCCCTGATAGAGAAC
GAGTTACCCTTTCATGATTGAGAATCGCCTTTTTTGTAGTTTCATCCAACTCTTTCAGGG
TGTCGATGACAATGTTTCGTATTAATAAAGAATGCGACGTATCGATTGACCCCGGATCAG
TTTGGAAGATTAAGTCTGCATTCATTGATTCCGAGTGATCTTTACATATCAAAGAAGCAA
TTGTCTGAAACACAATCATAGCCGATTGGTCGGGGATGCGCTGTTTGAGGATATCTTTTA
AATGTTCGATGTTTTCACCGCCGCAGCTGCAGACAGCCTCCACGTCACGATCAAGATTTG
CACGCCATTGGTATTTAAAAAACAGCAATGCATTGTTAATAATGTCTGGTGTAAGAAGGG
AGCTGTAGTATACCGTCGATGTTTCCCCGTTTGCTTGACCTGAGATGGGATTTAACTTCA
TCGAGTGACCATCAGATGCGGTAGTTATCGATGTCAAAATTACATGATAATCTTTTTGTA
ATGGTGAAATGTTATTGTCGCCTGACCGTGCAGCACGAAGGATCTGGACGAATATATTGG
ATTTTTCATCAATGCATGTGAACCTCGGTGACGAGATGTATCTTGCATTGACTGGACAAG
CCATGGGATGTGCATTTCTTTGCGCAGGGCCTTGGGCCATGCATTCAATAGGCTCTTGAA
GCAAGAGTGTGGGAGCGACATGACAAGGAATCATCGAGGACAAGCACTTGGTGCCTTCCT
CAAGGGTACTCCATGACTGTGGCTGAAAATCTTCCTGAGGTCAGCATTGGAAAAAACGGT
GAAAAGGTTTGTTGGAAAACACTAAGTAATAGGTAAAATAAATTTGTGGATCGGTTGGTC
ACTCACTTGTGTCGAATACATGACTTCGACAAATACATTTATATCCTTGAATCTCAAAGC
TCGGTTGGCTGAGTAAGACGTGTTGTCGAGAGCGGGTGCTAAAAATTATGAGCCGTATGG
GAAGAAAATAGAGGAATGGACATGTCCTGAACGATCGTCGAAATATGTCATTTGGCATGT
CGATGTTATTTAGGCGTTCATGGCATGTAGGGGAACGAAATGAAAAGGTGAATCCTTTGC
AAATTTATACGATACATTATGTGTCAGGCATGCACATAGAGGGAAGGGCCGGATAAACAT
GTGTTGGACGTTCGTCGAAATATGTTAGTTGACATATCTTTGATGTCATAGTCATATCCC
ACTTTTTAACACATCGAGAAGGGGAAAGAAATGAAAGGGTTGCGCTTTGACATGCGTCGG
ACGTGCGTCGAAATATGTATTTTGGAATGTCAACACTTTAGCTAAACGTGTTGTCGTGTG
CCACATTAACCTGTGAATGGCCATGAACTAGATATAAAAAGAGGGTTCCACGTGTGTTGC
ACATGTGTAAAATATGTGGTGACTGACTGGCGGTGACTACATAACTTTGGTAGATAAATT
TAAACCATAATACTCAAAGCTCGGTTGGCAGAGTTAGGCGTGTTGTGGTAGACGTGTTGT
CGCGAGCAGGTAATAAAGATTATGAGCCTCATAACACGTATCGATCGAAAGTGTATGGGA
AGAAAAGAGAGGGTACTGTTCGATCGGCGAAATATGTCCTATGATGTCCTTTCCAATTTT
ATACGCTACATTAAATGTCAGGCATGATTGGGAGTGAAGGTGAAGGTTAAAAATGTGTCG
GACGTGCGTCGAATTATGTCATTTGGCATATCTTCTATGTCATATCCCACTTTATAACGC
ATCGAGGAAGGGGGATGAAATACAGGGATTCATTTTTTGTCCCACCACAATCGTAGGATG
TCTTTCCCAATTTTGTAATCGACATTATGTGTCACGCATGCATGGGTGGGAAGGGGGAGG
TGTGCAGGGGGTTTCGACATGTGTAGGACGTGCGTCGAAATATGTCATTTGGCATATCTT
TGATGTCATGCCCCACTTTATATGCCATATTTCACATTTATTATGGGCTACCGATCTCAT
GTCTAGTAGTGGGTATCACTTTATGTGGACAAAGTTGACAATATATCGGTGAAGCACAAT
TTGCAGAGAACACTATCTTCATCTTTCATCTTTAACTTGCCCGTCTTCTGCAGCTCATGC
AAATCGTCCAAGCCGCACCCACATTCATTGTGAAGGAATTTTTCACAGCAACCACACCTG
AGTACAGAAAACAGAGAATCCGACGGAAAAGACTTGGATTCTCCTTGATCTGTTAGATGA
ATGCACTTTGGGCCAGCACAACAGTGAGTCAAGGAATCAAGCATGCCTTTATAACATCCT
GAGCACAACCCATCTGGTTTGAACCTCTCATAAAGGGTGTGGCATTCCTGTTGCTGATAG
CAACCAAGGTGGTATGCCTTGTCATGACACACTGTACATTCTTTGATCGGGGAGGCATTG
CCCTGACAGTAAGAACAAACTAGTTCAGTGTTGGAGCGGAATAGCTTGTCATCATTTGTT
ATATCAGACATCTGAGATAGTGAACCGTCATCACGTGTTCGATCTTTGTATGAAGATTGA
TTAGGCATTTTGTTTTCATCCAAGTATCCTAAAAGTGGTTTGGACGATGTGGACGTGTTT
CGCCTGGCGAAGGATTTATCCCAGAAGATTTGGACATCATGAACAGGCTTGAAGGCACCA
GAATCCTTCATCGTTTGGAAGTCACTTAAATGACTACCATTCCCATCATAGCTGTCACTG
TCACTGTGGATTATCCTCCTCTTCTTTGGTGGCGGCAATGTGTTTTCCTCCCCTTTCATC
GATCTTTTCTTTCCCTTCTTCTTCTTTTGTTTGGCTAAAACCACAAGACCAGGAATTTCT
CCCTCTACTGATTCAACCCAATTGGAACATTGCTGGCAGTATCCGCGAAGGGTTCGCTTT
ACTGATTTGTCGAAGTTGGTTGCCTTGTTGTTTTGGCAAACTACACATACCTTTGACTGC
TGCAAAGACCTCAGTAGGTTTCGAAAGGACTTGTCCAAAGTTTTCCATCTTGTAATGTAA
TTCCTATCTGCGTATTTCAGAAGAGATGAAGGCAACTCTCCCTCCTGCAACTTCTGAACT
GTACAAAGCATTTGATGGAATATCAGCCAGTCCACTTTACAAACTGATGTATATTTGCCC
CTGTTCGTTGGTATCAGAGGGAATATATTGTAAGGATAACACACCTTGTTTGGCTTGTCG
CAGAAAGTTCCTCCCGACTTTGTCTCCAGGAAGTAACAGGAGCTTTCATCGGAGTCATTC
TCATTTGCACTGGATCCCTCCCCTTCATCTGATCCCCTCTCTTCAACCCCTTCATTCTCC
TGTCGATTAGAGTCACTGGTGTTCCCGACGGTACTCCCTACTTCATCTGATTCATTGGTG
TGGTCAACCACTCCCTCTTCTTCCTCTACTTCATCAGATTCATTGGTGCCAACGCCACAC
TCTGCTTCCTCTTCTTCACCAGATTCATCGATGCCAACGCCACTTTCTTCTTCTTCTACT
TCATCAGATTCATCGGTGCCAACGCCACGCTCTTCTTCCTCTACTTCACCGGATTCATTT
GTGCCAACGCCACGCTCTTCTTCCTCTACTTCACCGGGTTCATTGGTGCCAACACTTCCC
TCTTCCTCTACTTTATCAGATTCAGAGAGGGCATCCCTCCAACTTCTTCCTCTGCATTGT
TAGGTAGCACCACAGCCCCACCACCTAGCAAACCGGTAAATGCCCCAATTTTGATTTGAA
TCTGGGCAGTTGCACTGTCCGCATAATTGTTGTTGCTGTCGTTGTTGAGAGTACGATTGC
CCACTCCACTCACATCAGGTAGAACCAGAGACTGGCGATCCTTAGGCCCGTAGGACAGGG
ACATGAAATGGCTAGAACCTCCGTGACATACTTCCAATTCTTAGCTTTCTCATTGAAATC
TTTCCAGATCGAGACATGGTTTTAGCTTTTGCCAAACTCAGAAATGTGGCACGTGATTAG
ACCATGTGGAAAATTGAAAGACTCAGGGCTGTAACGAACTAGGTTGAATAAGTGTAACCC
GTCCCGCCCTGGGATCTATGGTTGTAGCCCCACCGGTGAGGTGACTGATGCAATCTGAGA
ATACCTTTCTGTTCGTGCCCCCCCTGATACAGTGTCATTGCATACTCTTTGCTGAGCTGC
GTTCCGCCTCCCAATGGGACATTAGCCACTCTTTGAAAACAGTTTGAGCCCTGCTGTCAG
GTTTATGCAAGGTCATCTGATGGGAAAACACTAAGATAGAATACAGTGACATGTTGCCGA
AGGATAGCACAGCTGCACCCGTACAATTTTGTTTCTTGGCATTGGCACTGTTTCAAATTG
GCCTTCTCCTTCAGATCATTGCAGAGGTCTCTTTCTGCGGGAGTGAGCACAGGTGATATC
CCTCGATGCAACATCCAAGATATACCCTCTTCCACCCCCCTTGGAAGGAGTGTAAGGAAA
ATCAGGTCATCATCAAGTTCCTGGATGGGATGGGCAAACTTCTTCTTCTGGAAAATGACC
TTTTTCCATATAAGCTTACTTTTGAAGACACTTTGTCTGATAAGGAAAAAGCGGAGCGAA
GGTATGCCCTAATAGAATCATTTGTTGGAAGGCCAGTTTGTTCGACCTGTGGCACGTCAG
AACCGGAACCCTGGAAGAAGTAGCTAAGCAACCTGTCGCATTCTTTCGACACTCTGGAAC
AGAAAGGAGAAATACGAAGATTACTTCATCTTGGGTGAGTTTACAGCCATCGTCCAAATC
TCTCTTGAATAGAGACTCCTTTTTCATGAGAGAAAGGATTTGCGTTCTCCTGAAAAATTG
TCAAGATGTCCTCCAATCCATTCATAGTGAAAGGGAAGGGCCTTATCCCCTCCACCCATG
CCCCGAAAGTATTCTTCACTTTACTTCGAAATATTCCCCTTGCAATTAGCTTAGGATCCC
GGAAACGTTCCACATTGATGTTGCCTTCATTTTTGCTACTTGAAGGAGATGTGTTGGAAT
CGACTTGCACATAATAGCTTGACAAATGACCTTGACATAAGTATGTTCGATGATGCCGCC
AACAACAAGTCCGCCACACTGATATCTTTCGATTTCCCAGTGGCATTCTGGTGCTCCTTC
AGTTCAGCTAGCCTGCTTTCACACTCGCGTCCCTCTATGCCCACTCGATGCAACAAACCT
CTCACAATATCCACATCAAGTATGCGCTGCTTGCTGTTCTTGTCCTGACTTCGTGTAGAT
GTTGTTGGATAGGGCAGAGTGCAGGATCTCGTTGTCCCAAATGTACGATGTCCTTTGTTC
TATTACATGAAGATTTCTGTAAACCAAAGAATAAAAATCGAGGAGGTTGTGTGGTTGGCC
ACTATTCTGAGCCCTCTGGCTTTCTAATGATAGATTAATGAAATGTGTGAAAAGCTCTTC
ATTCAGCCTTGTGGGAATGTACACTGTGACCTTCCTTTCAATTTCCAATGATTTTGAATC
GCTGCAGTGAGGCATTCTGTCAAAGTAGTTGTGTCGACCAACTTGTGGCTGTCAGGGAGC
TTCTTGAAGGGTTGAATCCACACACTGCATTGTTGACACAAGTCAATCGATGAATGCTAT
CTGCCACATGCAATCCTTGCCATAGATTCTTGAGAAGTTTAATTGAATGAACGTGGGAGA
AACTTCCTGTCTTTCTCTGCCAGCTTCGATTCTAGGCGGTCTAGCTCCCCATAGTTCTGA
ATTCCTGTTCAAGAATGGCTGGATGAAATTCTTGATGAAGGCTGTGAGGTATCATACTTG
TTATCGAGTGGTGCACTGCAAAGAGCACTGAAGAATGCCCTGACAAGATTTGACTTAGTC
ATACTTTTGTAAGTGTCGTTCCCAGGATCAAGCTTTTCTAGTGCGTGTACCAAAATCTCT
TCTGTGAGGGGACAGCAACAGAAGTGCCAGATTCGCTCAATACGAAGTTGTTCGGGAAGT
TGACAAAAGGAAAGAATATTCTTCATTGAGGCACTGGTCGCCTGCTGGTCGAAATTTTAA
TCCAGTCAAGCTTAAGCAGGAAATTTCCATCGAAAACTGACGTTACATTGTTACTCGCGG
CGATCTTTCAACAGCTTCATGAACAAGTTGTCTTCTGGATTCAGGCAGGTAAGCCGTGAC
ATGTATATGTATCGTGCGTTCATGGGGCATGCTTCGACTATCAATGAACAAGTCATCCTC
CCGTGCTCCCACCAAATTTGGAAACCATTAACATCGTCAAGATGATGGGGTTCATGTTGA
AGTCAACCTTTTCGACACTGCCCCTGACAGTACTTTCTTTGACCTTTGGAGCAACAGATG
CGGATATTGCAGTAAGAGATCCCTCGGTCTGATGCATATCACGTTGGCCAAGATTTTGAG
CAACATCCACCTCAGAGATAGTGTCATGATGCAATGCGCAATGCACACCTTCCTGCTGAT
TCTGAACAACAAAATCAACCTGAAATTCATTCCCAGCTTCATCATCCTTGTCACCCCCTG
TAGCCCCGGGCTCGCCATGATTGGTGGCGTTAAGACTCTTCCGGCATCTCCCCGATTCTG
AAGAACACTTCCATCATGAATTGTGTTTTCATTGTGGCCCAAGCTGTTCAACATTTCGGA
GTGGGGTAGTGTATTCTTGAGAGTGAAAGGAAGCATATTTATTGGGATCTTCCCCATGGG
GACAGATTTTGTCCGTGCCATAAGAAATGATGAGGATATCAAATACTCTTTTGTTGTAAC
GGATCAAAATTTACGTTCCCTGGTCAGTCATGGCGAGACATCATTCGGTCTGAGATTGAT
TACTGATATTCTAAGAGGAGTGAACAATTTATGGCTTAAAATTATGGGAAGGTGAGATTA
ATAATAACTTTAGATTAATTGATTCGATGTCCATTGGAAAGACTTTGAAAGAAATCTGTA
AGAGGAGCAATGTCAATTGATTGGCAGGGCGTCGAAAAATGTCATTTGGGAAGTCAACTA
GGTAAGACGTAAGGCCATGAGTGCAAAATGCGGACAGGAACCTTACTGTCCGGAAAAGAG
GACTCATGTGATTTCGAATATGCTAACCTGCTATGCCATGTCAATTGGATGGGCGTCGAA
AAATGTCGCTTTGGGAAGTCTACTAGGTATGATACTAGGCCATTTCATTAGAACGGGCGT
CGAAAAATGTCATTTGGGAGGTCAACTAGGTATGACATAAAGTGAAAATGCGGAATAAGA
CCTGCCTGTCCGAAAAAGTGGACTCATGTGATTTCGAATATGCTAACTTGCTACGCCATG
TCAATTGGACGGGCGTCTGGGAAGTCAACAAGGTATGATACTAGGCCATGTCATTTGAGC
GGGCGTCGAAAAATGTCATTTGAGAAGTCAACTAAGTAAGGCGTAAGGCCATCGGACAGG
AACCTGACTGTCCGTAAAGAGGACTCATGTGATGTCGAATAGGCTAACCTGCTACGCCAT
GTCAATTGGACGGGCGTCAAAAAATGTCATTTGGGAAATCAACTAGGTATGATACTAGGC
CATTTCATTAGAACGGGCGTCGAAAAATGTCATTTGGGAGGCCAAGTAGGTATGACATAA
AGAGAAAATGCGGAAAGGAACCTGACTGTCCGAAAAAGTGGACTCATGTGATTTCGAATA
TGCTAACCTGCTAGGCCATGTCAATGGGACGGGCGTATGGGAAGTCAACAAGGTATGATG
CTAGGCCATGTCATTCGAACGGGCGTCGAAAAATGTCATTTGGGAAGTCAACTATGTAAG
GCGTAAGGGCATGAGTGCAAAATGCGGACAGGAACATGACTGTCCGTAAAGAGGACTCAT
GTGATTTCGAATATGCTAACCTGCTACGCCATGTCAATTGGACGGGCGTCGAAAAATGTC
ATTTGGGAAGTCAACTAGGTATGTCGATGGGCCATGTCATTTGAGCGGGCGTCAAAAAAT
GTCATTTGGGAAGTCAACTAGGTAAGACGTAAGGCCATGAGTGCAAAATGCGAACAGGAA
CATGACTGTCCGTAAAGAGGACACATGTGATTTCGAATATGCTAACCAGCTATGCCATGT
CATTAAAACGGGCATCAAAAAATGTCATTTGGGAAGTCAACTAGGTAAGGCGTAAGGCCA
TGAGTGCAAAATGCGGACAGGAACACGACTGTCCGTAAAAGAGAACACATGTGATTTCGA
ATATGCTAACCACCTATGCCAAGTCATTTGGACGGGCGTCGAAAAATGTCATTTGGGAAG
TCAACTAGGTATGATGTAACGCCATGAGTGCAACAATGCCATCAGGAACCTGTCTGTCCG
TAAAGAGGACACATTTGAATTTTGTCCACCTCAAAATATGTTCTTTGCATTGGTTTAGCT
TTTCGGTTCTCTATCGGTCTGAGATTGATTAATGATATTCTAAGGCAGTGAACAATTCAT
GGCTGAAAAATTATGGGAAGGTTAGATTAATAACAACATTAGATGCATCAATTTGATGTC
AATTGGAAAGTGAATCGAAAGAAATATGTGAAAGAAGCAATGTTAAGTGTGTGGTATCAA
CGATCTCCTTGAGGAAAGGTCGATTGCACGGGCGACAAAAAATATTATTTGGGAAGTCAA
ATAGGTATGATGTTAGGCGACGCCAATTGGACGGGCGTCGAAAAATGTCTTTTGATAAGT
CAACTAGGTATGATGTAAGGCCATCACGGTGTTTTGGATAACTATGGGCACATGTATGGC
ACACATCAAATAATAGTAGCACGTGCGTCGAAATAAGTGATTTGAAAATGTCATTTGGAC
GTCAGTTGGGAATTTGTCTAAGCGAGTTAAAAGATACTGATATCCAGGGCAATCCCTTTT
CCTTAAAAATCAGGAAAATTTGGTGCATAGTATACTAGCGTCGAAATATGTTGTTTGAAT
AAGGTCGATTTGGCGGGCGCCGAAATATGTCGTTTTGTGATTTGTCCAACCATAGTTAAG
AGGCTAATGAAATCCAGCGACTTTCTTTTTGCCTAACCTGGTCAGGCATGACCAGACATA
ATTCTGTCTGAGATAAATAATTAATTATATTGTAAGGCAGTGAACAATTTATGGCTGAAA
AAATATGGGAAGGTGAGATTTATAACAACATTATATGCATTGCTTCGATGTTAATTGGAA
ACAGTTTGAAAGAAATCTGTAAACGGTGCAATGTCAATTCTTTTGTATCAAAGATCTTGT
TGAGAAGATGTCAATTGGACGGGCGACAAAAAATGTCATTTGGGAAGTCAACTATGTATG
ATGTTAGGTTAGGGAATCAGGTGCAAAATAAACCTGCTTCCAAATATGTCATTTGAAAAA
GTTTTATTGAATGGGCGCGAAATATGTCGTTTGGTTATTTGTACAAGTTGGTTGGCTTGC
GAGAAGATATGTTGTCAATCCCAATTATTTCGTGATTGGTTGGAATCAACAATTAACAAG
GATAAATTCTGAGGTGGCTGGGGTGCAAAGTGGATGGGCGTCGATATGTGTTATTTGTCG
AATTGTTCAGAAGGGGGATTGTATGTAGGAATCAGTATTATTTTTGTCGATACTAATGGG
TACATACCGCTTCACTGTATGTGGAACTCATACCTGAAAAATGGTACTTTGAAGTACTCC
TGGGAACAGACATACTAACAAAAAAAAAAAATAAAAATAACAAATAACAAACTAACAAAC
AAACTAACTAACTAACTAACTAACTAACTAACTAACAAAATAACTTACTAACTAACTAAC
TAACGAACTAACTAACAAACCAACAAACTAAGAAACTAACAAACTAATAAACTAACTAAC
TAACTAACTAACAAACTAACAAAATTACAAAAAAAAAAAAAACAAAAAAAAAAAAAACAA
AAAAAAAAAAAACAACAAACTAAAAAAAAAAATTAAAAACAAACTGACAAACAAAGAAAC
GAACAATCAAACTTACTAACTAACAAACTAACTAAAAAACTAACAAACTAATTAACTAAT
TAACTAACAAACTAACAATCTAACAAACTAACAGACTAACAAACTAACAAACTAACAAAC
TAACATCCTAGTAAACTAACAAACAAACAAATTAACAAACTAACTAACTAACACACTAAT
AAACTAACTGACTAACAAACTGACTAACTAACTAACTAACTAACCAACTAACTAACTAAC
TAACTAACTAACTAACTAACTAACTAACTAACTAACTAACTAACAAACTAACTAACTAAC
TAACTAACTAACTAACAAACTAACAAACTAACAAACTAACAAACTAACTAACAAACTAAC
TAACTAACTAACTAACAAACTAACAAACTAATAAACTAACTAACTAATAAACTAACTAAC
TAACTAACTAACAAACTAACAAAAAAAAACTAACAAACTAACAAACTAACAAACTAACAA
ACTAACAAACTAACAAACTAACAAACTAACAAACTAACAAACTACAACCAAACAAACTAA
CAAACTAACAAACTAACAAACTAACAAACTAACTAACAACTAACAAACTAACAAACTAAC
AAACTAACTAAACTAACTAACTAACTAACTAACTAACTAACTAACTAACTAACTAACTAA
CTAACTAACTAACTAACTAACTAAACTAACTAACTAACTAACTAACTAACAAACTAACTA
ACTAACTAACTAACTAACTAACTAACTAACTAACCAACTAACTAACTAACTAACTAACTA
ACTAACTAACTAACTAACTAACTAACTAACTAACCAACTAACCAACTAACCAACTAACCA
ACTAACCAACTAACCAACTAACCAACTAACCAACTAACCAACTAACCAACTAACCAACTA
ACCAACTAACCAACTAACCAACTAACCAACTAACCAACTAACCAACTAACCAACTAACCA
ACTAATAAACTAACTAACTAATTAACAAACTAACAACCTAACAACCTAACAACCTAACAA
ACTAACAAACTAACAAACTAACAAATTAACAAATGATCAAACTAACAAACTAACAAACTT
TAATCTAACAAACTAACAAACTAACTAAATAACTAACTAACTGACTAACAAAATAATTAA
CTAACTAACTAACTAACTAACTAACTAACTAACTAACAAACTAACAAACTAACAAACTAA
TAAACTAACTAACTAACTAACTAACTAACTAACTAAGTAACTAAGTAACTAACTAACTAA
CTAACTAACTAACTAACTAACTAACTAACTAACTAACTAACAAACTAACTAACTAACTAA
CTAACTAACTAACAAACGGGAGAAAAAAATTAACATGAGAACAAACAAACAAACAAACAA
ACAAACAAACAAACAAACAAACAAACAAACAAACAAACAAACAAACAAACAAACAAACAA
ACAAACAAACAAACAAACAAACAAACAAACAAACAAACAAAAGTACAAACGAACAAACTA
AAGTACAAACGGACAAACTAACAAATTATTATCAAAAAAATTAAAAACAAACTGACAAAC
AAAGAAACAAACAAACAAACTAACTAAGAAAATAACTAACAAACTAACAAACTAACAAAC
TAATGACCTGACAAACTAACTAACAAACTAACAAACTAACAAACTAACAAACTAACAAAC
TAATAAACTAACAAACTAACAAACTAACAAACTAACAAACTAACAAACTAACAAACTAAC
AAACTAACAAACTAACAAACTAACAAACTAACAAACTAACAAACTAACAAACTAACAAAC
TAACAAACTAACAAACAAACAAACAAACAAACTAACTAACTAACTAACTAACTAACTAAC
TAACTAACTAACTAACTAACTAACTAACTAACTAACTAACTAACTAACTAACTAACTAAC
TAACTAACTAACTAACTAACTAACTAACTAACTAACTTACTAACTTACTAACTTACTAAC
TTACTAACTTACTAACAAACCAACAAACTAACAAACTAACAAACTAATAAACAAACAAAC
TAACTAACTAACAAACTTAGAAACGGCAGAAAAAAATTAACATGAGAACAAACAAACAAA
CAAAAGTACAAACGATCAACTTAAAGTACAAACGGATAAACTAACAAATTACTAACAAAA
AATTGAAAAACAAACTGACAAACAAATAAAAACAAACAAACATGGTTATGAAGACATCAC
CTTCAATGCGGATACTGAAGTTGGAGTTAACTCATTTGTGCATGAAACATAATCACTGAA
CCATCATTACTCACCGTACCTTATCAGAACCCATTTAAGTTTAAGCCAGTGCGAAAATGG
TATCTAGAATGGTACCCTATTGTGAGTTGGTATCTATGATGGCTCCCTTGTGTGAGTTGG
TATCCAGTATGGTACCTCTAGTGTGAGTTGGTATCTGGAATTGCTTCCTTGGTGCACCCT
AGATGGTTTTTGTACGCATTGGCATATAATTAAGAGTCATTATGACGTATTATTTATAAA
TTTAGCTTAACTTGATACTAGTTTACGAGAATGTTCTTGTGTAATGACATGATATCTCTT
AATATGCCGGAAAATAGTCCTATATATAAGAATATTACGATATATATACGAAATTACTTT
ATGTAATTTCCTAATTCACGAGAAAATAGTACATATAATACCAACTTACGAGAAAATGAA
TCCTAGTGTGTATTCATATCATGTCCAGTAATTGATTTTAAAACTTAATGAGGCATGTGT
GGGACTTAGTAGGTGATGAGTATAATTACCTGTATATGTATTATTATATTGACATAAATC
TCTCCGTCGACAGCGAGTTCTCTTCACAGCCATAAAACAACCAACAAAGAATTAATTCCC
TCCCCACCATGGGGAATTGGATTGCCGCGTTCGTGACGGCGAACGGCCTGGGGTACAGAG
CTGTCGAGTCGGAGAACGGGGGTGTCGACAGCGTAGTTTGGGAAGGAATGCCTAGCGGTA
TGCTTTCCCCCGTCGTTGACGCCCCTGAACTCGAAACTCGTCACTCACCATACCCCCCGC
CGCCGTCTCCGCTGAATGCTCCATTGCAGTCTTCGCCGCCGCCACCTTCACCGTTGCCGC
TGAATCCTCATTTACGGCCCTCGCCGTCGTCGTTGTCGCCTTGTCGACCGTCTCTGCCGT
CGCCGCCGTCGTCGTCGCCGCCGTCACACTCTTTTTCGCCCCTTAAGTCGCCACCGTCTC
CGCCGCCGCCACCGCCTCCGTCGTCGACGCCGTCTCCCCCGTCTCCGTCGTTGTTGTCGC
CCCTGAATCATCCGCTACCGCCGCAGCACCCGTCGGTGTCGTCGCCTGGGAATACTCCGT
TCCCGTCACCGTCGCCTTTGTCCCAGCCGCCGTCACGCTCGACGTCACCTCCACCGTCCT
CCGCCGCCACCGCCGTAACTGGCGCTGCCGCTGACGCTTCTGTTGCATCAGTCGCCCCAG
CAGCCCCTTTGTTCTCCGGAGACTTTGGGCGCTCCATTTCATGGAACCCCCCGGCCGCCA
TCGAATATTCCTATCCCTCGCGACGGAGATTCGTCTTTGGAGGCTGTGGTTGGGCCGTCA
CCACCGCCGTCTTATCCTCCGCCGCTGTCTCTGTCGCCGCCGTCTTATCCTCTGCCGCCA
TCGACGTCACCGCCTCCGCCGCACCAATCCTCCCCCGCACTGCCAGATCTTCTACCGCCG
TCGCGCGCTCCGTTTCACGAACACCCCCGCCCATCATCGAATATTCCTATCACTCGTGAC
GGGAATTTGACTTGGTGGACGCGGTTTTGCTGAACCCACCGCCGTTTCCTCCCCCGCCGT
CTCCATCGCCACCGGTTTTTTATCCCCCGTCTTCTTCGACGCCCTCGCCTTTGCTTCTGT
CGAATGTTCATCTCCCTCGGGTAGGATGTTCGACACCTTTTTCTCCCTCGCCTGAGCCAT
TCTCCCGCGTCTTATTCTTGTGTGGGGGGCTCCTCTTCCGCGGCCTGTTTATCTGCCACC
CGTGTCATCGAAGAATCCACCACACAATTGGTCTCCTCCCCTCGCCAAGCTACGTCATTT
ACTACATTTTTTTGGTAATCAGTTGAACTTGACAATAAACCAGAGTAATGCTGAGGAGTT
TTGGGGTGCAAAGCTGAATTCTGAGTAGGATATTTGTTCCTGCACTTGTTGTTGCTTGAT
GGTTTCAATGGAGAATAAATTAAAAACAATCCAGAACTGGAAACTACAAGAACTGGTTGT
GAAACATTAATAAACAGCAATGAATAAACTGATTGTATTACTGTTACATGTGTAATATAT
AATAATGATAATTAAGTTTGTTTGTTTCATACCAAGACGAACAAAATGTGGTTGTGAAAC
AGCTATGAAACATAAATAAATAACAAACAATGTAATTGGTGTTATTACTGATACATCTGT
ACTCAAGTTATAATTATAATAATTAAGTCTCTTTGAGGGACGCGATGGCTGAAGGTTTCA
TTGCGTGTTCCCCAAAAATATCAACGTAGACGGGGAGGGTACAATGGGAGTGACGACGGA
GATCAACAACAGCGCAATTCCACGACGAGTGGGGGAATTATTTGGAGGCGGTGGCGGCGG
CAGCGCGAGACATGGCGGCGAGAGACAAGATTTGATATCACTGGGGAGGGCGAGGAGGGA
CAGGCATTCGGGTGGCATTTAAAGAACTTAGTGCATTATTGTTGACGGTGTGTATGGTGG
AAACGGTGTGCTATGGTGTAAGTTGACGACCACTTGTAGCGGTCTGCAGCCAATAATGTG
CTTATTGTGGTATGGTTGTGTTATAATAATGTGATTAACTACAAATCACTTGAAAAATTG
TCAAGTGGTCAAGATGAGCACACATACATTTCTACATACTGGTCAAGATGAGCCGGTTGG
TCAAGAAGAGCTAGTGTTTAGTACGTGATGTTGCGGTCTGTATGTATAATTTACTAGCTC
TTCTTGACCGGGACGGCCACTTACTATAGGAATAATACAAAAGTTATGGTGCACTAGATG
CACCATAAGAGATTTCAAGGATTTGGTCAAAGTGTGTGGTGCATCTAGTGCACCGCAACT
GGGGGTGGGGATATGGGTCGGGGGTCTGGTGCAAATGCTTCTTCTTCAAAATCACGGTTG
ATCGTCATGCTTCACGAAAAAAATTATGACCATCTTTTCCTGTTTTCCTGTTACACTGGC
AAAAACTTTTCAATTAACAAAAATAATTGCGACAACATAGTGTCATCTCACTCCAGACAT
AAATGGGAGTGAGGAAGAGCTCAAACAGGGCTGTCAATGTTAAAGCAGAAGTTGAACATA
CCACTCTCATGTGGTATGCTGTGACAGCTTGAAACTGCTGCTGTATGCAGATGCTCTCAT
AAACTCTACTTTAACCAGTGAAAATATGTTTCAGGCTATAATTTCAATAGATTCTTTTGT
TAAAATATATTATTTTAATTCCTGCTCTTCTATTGATTCATATTTGTAATGAAAAGGCTC
ATTGTCTGTAGCGTGAAACAATTTTGTCCAGTCGTCAAGCCACACCCATATCATCCACTC
TCCTACTCTCATTTCCTCAACAAATTGCAGATATCAATTCTAATACCCATCTTATTGCAA
CCACAAAATCATTTCCAGCAGCAAGAACCCTCCATGGCGGCTCGACCCAATCAAATTCTA
CAATATTGCGGTTGATTGTTGAGTCTTGTATGTGCTGGTACCAAAATCAATAGGCAGGCA
ACCTAGCCCACCGAGACCGAGGCGAGCACAACACAAAGAGCAATACGGAAAATAAGTTAA
TGATTTATGGGGAATATTGGCAGGGGATTTGATTAAAAAATGGACTTACCTTCATCAAAA
TCCCATCTTTCCCCCTCTCGGGCATGATGGTCACCGTGTAACAAAAATTGCATGGTAGAA
AAGGTGCAATTTCTCTGGAAATTCAGCGAATCTGACCAAGCCAAGCGGCAGGATGGTCGT
GGGTGATGTTGCGGTGAGGGCGATTGTGGCGGCCCCGGTGTTGCAACGGTATTTGCCATG
ATCAAGGTGTTGCTGCGGCGGCAGCGGAAATCGTCATGGTGTAGAAAATTTTATGGTACG
TATAATCTGGTATGTTTTATACGGCAGCCGATGTAACGCGACAGTACTATTGTACTGTTG
AACTAGTAGTCACGAGTAGTCACCTGGAGGTAGTAACATGGTCGTAACCTCACGATTTTG
GCTGTCGTACTTACGACTAACTGACGACTTTGGTTGTCGTAACTGGGTCGTCACGACGAC
TTTGGATGTCGTAGCATGGTCGTCACTGACGACTTTGGTTGTCGTAACAGGGTCGTCAGT
GACGACTTTCGAGGTAGTAACACGGTCGAAAGTTCGTATAAATAACGACTCAGCGCTCTT
CAAGTGGTCGTAAGTCGTCACTTTTGGTGTCCGAGTCATCACATGTCGTAAGTTTCAGTC
ACGCAAGTCGCTAGTGTCTTCAACTTTTATCGCCAAAATGTTCTTTTTTTTGCGAGTTGC
CTGTCTTGCTGCCTTTGGGTTGGGTTTTCTTATTATATGTCTCCCGTGTTTTTCGTGGGA
AAACCCGGGGGGGTTTCCCAAGGGATATTGAATGGTTTTAAAAAAAAAGGGGGTTTGGCG
CCTTTTTTGTTTTGGGGGTTTTAAAAGGCGGGTTATTTTCGCCCCCAACAGTTTCGTTCT
TCTATGGGGTTGTGGAATTCCTAGTCATTGGCATGTACTGCATGGCAGCTAGGAAAGTTG
GATGGAATAAGGCTGTTTGCAGCCCTGGGGTCTATTTTTCGGGGTCTATATTTGAGATGG
GTTATGATCCCATTTTTCTGAGAATAAAAAATAGACCCTCGTGATGGCCGTGGAGCCCTA
AGATCTAAATTTTTTGATCGCAGGGTCTATTTCACGGAGACCATTTCCGAATAAATTAAA
ATGAGACGTACACACTGGGAACCGAACGCATGAACTTTGGTTTTTCAGTTTTACGATTAA
CCAACTGAGCCAGCAGACCAAAGTTTCCGCGGAATCGGAGAAGGGCTGGTGAAGCTATTC
GTGGAAATCAACGGGAGGAACTCATACAATTAAAAATATAGACCCCATAAAAAAATAGAC
CCCGGTCGACCTTCGAAAAATTGAAATATAGACCCCGGGTCTATATTCGGTAAATGAGGA
TGAGGGAAACAGTGAAATAAAGAAAGAAACATGAAAAATATGTTTTGTTTTAGAGAAGGA
AGCATACACATTTTTTACCTACACTCCACAATAAAAACGTAGAAAATGATATGTCTTGTA
AGGAGGTGTGCGATTCGTGCAGGAGTGAAATTTTCAATAATTTTAATATATAAGCCAATT
ATAGCCTATAATATAGCCTATAATATAGCCTATAATATAGCTTATTTCTCGAAAATAGCT
TATTAAATAGCTTATTTTCGAGAAATAGGCTATTTTCGAGCTCTACTGCACAAATTACTA
TTCCTACGTGACTAGTGCTGCTATTTTCGAGCAATAGGCTATTTTCGAGATATAGGTTAT
CTGCGAGAAATAGGCTATTTTCGAATTTCGAAAATAGGCTATTTCTCGAGCATAGCCGTT
TTCTCAAAAATAGCTTATTTGTTTAAAATACCCTATTTCCCGAACAGTTATTATTTTTGA
CAGCTTGTCGCCAATAGTATCTGGTACTGCTTTATATTGCCTCTACTATGGACGTCATTT
TCACTTCTCGCGGGATTGCAAAAAAATTAGTGTATAGCATGGTGTTGTTGTTAGGTATTG
TACCGTACACCATATAAACACGAGAAGCACCTACAGCACACACACTCAATTATTAGTTTC
CCTCAACCTCAATATAGACCCCGGGTTGATAAAAAAAAGTCAGGGGTCTATTTTTTTATA
GACCCCGGAGCGTATATGTTAGGCCAAAAGCTTGACAAAGTTCCATTGCTAAGCATTCGC
AAAGTCCACTTTGCAAATCCTCGTCAATAAAAACTTTGCGGAGGATTTGTAAAACCCCTA
GGAATACGTAGAAACCATTCTTTGTCCACAGCCTAATTAGTTTTAAATAGTGTGAATTAA
TCGTGTTTGGTAGCATTTGGTATTATTTTTGGCGCCAAAACGCATCCAACTGTCAGAATT
GTTCTATGTATCAAGTCCTCGTGTAGCACAAGATCTTTCTGTGTTCTCGATTTTATGTGG
TGTCAAGTAACATGACGACTTCGCTGCTCAAGTAAGATTCCTTAGCAATCGCACTACAGA
AGCATTTAGCAATGATTGCTGAGGAATATCAATCCGGAACATGGCGTATTCCATTACAAT
TGCTTGAGAATTACACAAAGATATCCTGAGCTACTCAATTACGATTGCTAAAGAATTACA
TTTACGTTACGGTACTCATTGCAATTCCTAGGAATCGAACTCAAGTTGACATCGAATAGG
TAATATATTGATGCTTACAGCTATACAAAATGAATCGTGATGTCAGTTCAAATTGACACC
ATTCTTCTGTCTTTGCCTGTGCGTTGGATGCCAATCGTTCGTGATGTTCTCAAATTGATG
CCAAACTAGAAAAAATTGCTGAAATCCCTAACTTAAACCTCAGTTGTCAGGAATTGCAAA
ATGGCTATTTTACAAATCCTCGCAAAGTTTTTATCGACGAGGATTCGCAAAGTGGACTTT
GCGAATGCTTTGCAATGGAACTCTGTCAAGCTTTTGGCCTAACATATAGACCCCGGCAAG
ACAGGCAACTTTGCCACGTGGAAGTTTTTGGCGAGCCAAACTGACGACAAGTGACGACTT
TTGCATTTTTTTTACTAAACTGACGACTTTCACGACCATCTGACCACCCTGACGACTGCT
TGTGACGACATTTTGACGACCTGACGACTTTTGGTGAAGACTTTTGACGACCCTGACGAC
TTTTGGTGACGACCTTTGATGACCCTTGTCACGACTTATCGGTTCCCTTGTGACGACCCT
TCTGACGACTCTGGCGACCCACTTGACGACTTCACGACCTTCCACAAATATCTACGTATC
TGATAATCCTGTGCGTCAGAGCAAGTGACAAACAGTACGACTTGGTGGCGACCACGTCGA
CAAACGACCCTAACTGGCGACCCAAGAGATCTTCTTTGGCGACCCATGTGACTCCACCTG
GCGACCCCTGACGACCCAAGTGACGACTCAAAGAACGACCCGGCGACCCTGGCGACTTTA
GTGACGACCCCTGGCGACTTTAGTGGCGACCGTTGGCGACCGTCAAAATCTCTTGACGAC
ATCTGACGACTCCTTCTAGCGATACTTATCGCCAAAGTTGAAAACTGCCTGTCTTGCAGG
GCTGCACGCGATTTTTCGCCGATCGGGGTCTATATAGGGATCATAACCCAATACAAAAAA
ATAGACCCCAGGGCTGCAGAGGGTCTAAAAGGCACCTCCGGATGAACCATTTTGGAGAGT
TATCACATGTTCGTATGAGGTGGTAGTTGCAGAACAATTGGAAAAGGATTATGAAATGAA
TGAAGCGCAACTTTTAGGTGTAGATTTCGGAAGAAAAATAGAGCAGCCAAGTCTTGACAA
GGAAGGAACTGTCGATTATATTATGTATTTTGCCCATGATCCTGCAAAGTCATATGTGTA
GGAAAACAACCGAATGTCCTCGACTTGACTAACCAATTGGGCTCTGGGCTGAATGCCTTT
GATTAGAAAAGGGATGCGGTGATATCAACAGGCAGAAGAGGGTCAAAGAAAGACTGGTAT
TACGATATTACATTAGATAATGAGTTCCTCAAATCCTTGGGGTACAGCGTCGAAGATTAA
ACCGAGAAAATTATTTGAAAGATCAGTGAAGAATAATGCGAGGATGTGCATGATCAGAGG
CATAGTTTCGATTGATGTAATATTTTTTCGTGTGCCAGTGTAACATTTATCAATATAACG
TTGAACCATGACTAGTTTAGATGAAACTGTGGATTGCTTTTGAGACGTCGTATGCGTTTT
GGTATTATTATTATGATTGTATGTGAAATCCAACAAGTGGCACGATATTCCCGCGGGAAC
AAAAAAAACGTAAACGAACTTTATTTCGGCGGTTTTCACTCATCGATGGTCGAATGCAAT
CAACGGAGCATTTCAATCGAGTTTCATTTCGACAACTTCACAACGACTTCGATAGATCGA
TTTTAGTCGTTCGCGAGATCCAACGTCGATAATGAACACCACAAGCTTCCTTCTCCTTTG
CTGCATCCTCTTCTTGAATCAATTCCACGCAATTCAAGCTGGAGTCCTCACTTGTGCCGC
CGGAATAGCATACTATGGAACTTGTCAAACTGCCTGTAACGCTGGGTATGTCTCGTGTTT
GGCAGCTGCTGGAGTGGTAGCCGGTACGACTGGTCCAGTTGGATGGTGGGCATGGTTGAC
GTCCGCTCCCGCGGGTTGCAGTGCTATCCAAGGAACTTGTATGGCTACCTGTGCTGTTAC
GGCGGCAGGAATGTGTGCGGCTCCAGCTCCTTAACGTATTCTTGATCATTCGGAAGCATA
GTTGGAATCGACATGTAACCAATAATCTAAAGAGGATCACTTCAACCATGAATCTTATCT
AATTCGGTCTATCGTGCTGAGATTTGAAACCAGAAATCACATCGGCTATTGTCTTTCTCA
CTTCGGCTCGATCGGTTATGTCCCGTTCACCCAATCAGTTAGCACCTAGAAGCATTGTAT
GCTAAAGACAAGTCAAGTCATTGATTGTCCCACGTTCGAGGCATTATCAATCACTTTCCT
TATCGAAAGTGGCGCATCGCCTCGTCATAATGCGAGAGATGAAACCTTCCAAAGACTGAA
ATCATATGGTGCCACAACACTGCCAATGGCTTCTCAACGGAATCATCAATCCCAATCGAC
AAAGAGCTAATTTAGCGCAAAACACGACATGTGATATGATGTACATCATCACTTTGTCGG
TTAGTACTGTGAATCACCCCAGTGGATATCGGCTTGTGGCTCGGTAGTGCTTGTAGGAAA
GTGGCAGACCGGAGGATTGGATGATGGCTATATGAATGCCGGCAGACTCTGGCAGGGGCG
AGTTTGTTACTAATTTTGATGGAATGCGTTGTTGACTTCTCGTGCTGTTTTGAGATGGCT
TTGATCTGCTTTGGTGTACTTTTCGATTAGATCAGTCAGGCACACATCGGTATCTCCTAC
ATGCATACGTAAAAATTATTATATCTACACGAAGGAATTAATTAATTCCACCGTTTCCGC
CACCACAACACCCCACCAAACTTCCCTGCACCCTCTCTACCTCATTCCACTCGCGTTCAT
ATTCCAGATCACTTCCTCTTCCGGTTTTTGGTTTCACCGGCGGTCGGCCAAGATCGACAC
CCTCACCATGACGGCACCATCAACGCCAAACACACACATCAAACATCACGCCCGTACCTC
CTTACTAACTCCTCAGCACGCACTTAGCAATTCCTGCCTCTCGACAATCTACGAGCGCGC
AGTCACCATATTAAACCTGCGCACACACAGCTCAACACGGACCTCGTCCATCCATTCTAC
AAACCACAAGACAGACCATCCCACTTTCGACAGCACAAACTCATCACTGGCGCGACATCC
CGTCCATCACGCCTCCCGACCCCCTCCAAAGCCCAACTTCCTCACAATACCACCTCACTC
TCACGACAATCGCACCACACCCCTTCCCACGCAACCTCTCCAAGTCAACATGCTTTATCC
CTCCCGCTCCCAAGCAGCTCAACTTCGAACCCGCTCGGCTTCGAAAGCCCCTGTTCTACC
TAGCACCAATCCTACGAACTTGCCTCCATTACAACCAGACCCATCACCCCAACCTTCAAA
TGAGGCTCAATCCCCTGACTTTCTAATCCCAATGGACACCTCTCAGTCCCCTCCCCCTCC
ACCATCACGGGACGAATCAACCGACATCAACAACATCCTCCACGGCATCAACAATCCACT
TCTCCTGGACAATACCACACATCCCAACAATAAGGAACCATCACCATCGAACTCGCCCGC
CAAGAAGAAGTCCAAACCCTCCTCCCCAGACAAAAACTCAGATACTAAGGGGAACCACTC
TTCTCAAAAGAAAAAGACGAAAAAGCGCTCCAACTCACCAGCCCCAACCTCCGTGCTTAA
ACCAAGTAAATACTCGGGCTCCTCCAAATCCAAAAACAACACCCCTCCTCCGCCTCCTCA
CGTACATAAACATCAAAACGTGCTCATCGAAATCTCTATAGACTTTTCGAAAGACAGTCT
ATTGCAATTCGACGGCGACAACGGGAAGAAAACAGCCTATGCAATCCAACAATTACTCAT
CAACTTAAAGATCGCTGACAAGCTTGCCACCCTGAACCCCACCGAAGATGACTCCGACGA
CCCCACCCTAGGTGGCCAATCCTCCACACCAGCACCCACCAACATGATGGCCCTCAGCAA
CTACATCAAAGGCCTAAACCCTCGCTCCTTCCAAACCAATGGAAAAGCCACTCAGGATAA
CCAGGAATCAACTCCCTCCTCTAGACACCCGGCTCTCGCATACGGAGTGATATCCCTTTC
GTGCAACAAAGATCCCGTTCTCTTCGTCAATCAAATCTCCTACGAATGGGCTCGGTTTGG
AAATCAGATGAAGATAAAGGAACTTCAAGCAATCGAAACGATTACTCCTTATGCCATCTA
TTTTGTATACGCACTCACTCATCATCAAACACTGATCGACGAGCAACGGGACATTTTCAA
GCTCGCCCAACAGAAGAAGAACGAAGAAGACTACTTCCTTGATCACGACCTTCCCATCAA
CTGGGGATATAAACCACTTCCATTATGCAGCCTCCGCTCCAACGTCCCATGAATCCCCAA
GCATTCGGAACCCGTCAACATGTCCAGACTACCGTCCAATATCCAGACATGCCGGAGAGT
TCTACACTTGGAAATCGACAAGAAGGACCACGAACTTGTCTCCCACTTGGTCAAGTACGC
CAAGAAAAGCGGCCTCTACAATCAATGGTGGGGCTCACACACTCACCCCACGGAGGGCGT
TGATTGGCAATCTCCTCCAGGTGACATCAAGAGAGCTGCCAAATTCGCGGTGAAGACAAC
AAACTATAATGCTAGTATGACTAGCATCGATGTCTTCGGCTTCCTTGACCTCAATGAAGT
GATCCATGCCACAAAACCCGACGGATCCATCATCAGGACATTTACCGGCCGCGAATGTCT
AACTGCTCTGTTCAAATTCCAAAACTCTTCATCTCTAATCGCCAAGGTCCACCAACAGGT
CCCACTTGGATCTGTATCCCTAGTCGACCCCAACATCCCAGAAGGGGAAAAATTAATCAC
AGGTCTCGCCAAACAGATCGCTGCCTTCTCGATAGGCCATCTCTCTGACCAAAAGGTCGA
CGGCTCCTTCATCCAGAAATTCCTAAAAACGTTTGTGGATCTACAACTGATCCACGAAGC
CTTACAATGTGAATGGGACTCAGAAATCCAAACTCTCCTCACCCCCAATGAATTAGCAGC
CGATTCAGCAACCATGGACTTAGAAGAACAAGGATGGTGGCGCGACGTCGTTGTTCAATA
CGAGACAAAGAAAGGCCTCGGCAAACGCTCCTACGCTGCCCCCCAAGCTCTATTCGATCT
AGATGGCTCACAGTCTATTAAAACCATGCATGAAGCCAACGACAATTCAAGTGGAGAGCA
CTCCCAAGAATCCTCCAAACGGGTCCGGATATCGAAGGAGAATACTCACAATGAAACAAC
TAGGACCGACAACTCAGAGAGTAGTGTCGTATCCGACGAGGGCCTCGGCAGCAAGCAGTC
GGGACACACGCCCACAAGTGATGGAGTACGGATGGATCAAGAGAGCGAGGATTCGGACCA
AAGAGTAGAGGAAATCTCCTCTACTGCGTCCACAGCTAGTGCTGCCGATCCCGCTGACGA
TCTATCCGGAACGTCCGGATAGTTGCCAGATCGACCGGGTCCATGACTACGGGATGCCCG
GCCAGGGGTGCCGCTAGTAGTCTGTCAAATCCCTCCAGCGGCAGGAGGTCCCAGCGCAGA
GCGCACAATTTTCGTCACAATACCCGCACTGGCAGAGCCATCACAATTTTAGAACAATCA
GGGGTCACAAGAATTCTCCAGCATCGAGGCAGGCTCAACCTCCTCTCTCACACTTCAACA
CTCAACGCCTTAGAGAAACAAGCACTTTGTTTCGCCAATCGACATTTAACCCCAAATCAG
CAAGACAAGGCCTTAATCCAATCGGCCCTCTCTAACTCTCCGCTCCAAATTGACTCCAAT
ACTACAGACAATCATCCTTTCAAGATGACGAAGAGGTATCTCGCCTCCTCTCCGACAATC
AGGCATTACTTCAACCAATCGGTATAGCCCCCAGTCCCAAAGGAGAAGGAGTCACTCAAC
TGTTTTACAAAAACCTCAACGGTATCTTACCCTCCCTATCAAACAATCACAAAATACAGA
AAGCTATGGGGATCATAGACGACATGGAAGTCAATGTTTTTGCCTTCAACGAACACAAAA
TCAATTTCGCCCACAAGGACAACCGCCGTCAAGGACTCGCAAAACTCTTTAATGGAGGCG
AGACTCTCACAGGTGCCACCTGCGGCAACCTAAAACACCCTATTGCCAAATCACTTGGAA
AGCGGATGGAAGGCGGCACAGGAATGGTCGCATACGGGGAATTGGCAAGCCTACTCAATC
CTGACCTTTCTGGGATGGACTCCACTGGCCTCGCCAGATAGTCCTATATGACCTTCGCAG
GAAAAGAAGGATTCGCTACCACCATCATAGTGGGGTACAACCCATGCAGGACCTCCCCCT
CTCAACTCTCCATGTCCTACCAGCTCCAACGTGCATACTCTACTCTGGTCAAAACAGACA
CGTCATGACCTCGACGCCGGTTTCAAGAAGATCTCATAAACCTCCTGGTAACTTGGCGAG
AAGAAGGTCGTCAGATTATCATCTGCCTCGATGCAAACGACCACGTCTACACAGGAGCAC
TTGGTTGAGCACTTGTATCCCACCCATACCTCGATCTCCAGGAGGCAACCTTGGCGTCCA
CTGGCTCACCACTCTCTGCCACACACTTCCGTGGGTCCAAACCCATAGACGCCATATGGA
CCACTCCGGATAACGAGATATCCAACATTTGCGCCATGCCAATTGGATATGGGGTCGGCA
ATCACAGATCCTTCTTCTTGGACATTAGCACCTGCTTGATTGTTGGACTCAGCCCACAAC
CAGTGAAACGGCCATCTGCCTGAAGACTCAACACCAAAATCCCGAACTGCTCCACGAACT
ACATTTCCCTCCTCGAATCTCAACTCACACACCATTAAATAATCCCAAAACTGAGCAAGT
TATGCCAACAACCCCTGCCAACAGAAACACTGCAAACAGGCCTAGATTCCATCGACCGGA
CTGTCTCACAACTAATGCACCATGCAGAAAAAGCCTGCCCCAAACTCAGGTCAGGCCGCA
TCCCTTTCTCCCCTGAGGCCTCCCTATGGATGAAACGTACTCTCTGTTATCGCTCTCTAC
TCAGGTACTGGTCCTGCAAGATCAAAATAAATATGGACCACTCGGATAACGAGATATCCA
ACATTTGCGCCATGCCAATTGGATATGGGGTCGGCAATCACAGATCCTTCTTCTTGGACA
TTAGCACCCGCTGATTGTTGGACTCAGCCCACAACCAGTGAAACGGCCATCTGCCTGAAG
ACTCAACACCAAAATCCCGAACTGCTCGCGAACTACATTTCCCTCCTCGAATCTAAACTC
ACACGCCATTAAATAATCCCAAAACTGAGCAAGTTATGCCAACAACCCCTGCCAACAGAA
ACACTGCAAACAGGCCTAGATTCCATCGACCGGACTGTCTCACAACTAATGCACCATGCA
GAAAAAGCCTGCCCCAAACTCAGGTCAGGCCGCATCCCTTTCTCCCCTGAGGCCTCCCTA
TGGATGAAACGTACTCTCTGTTATCGCTCTCTACTCAGGTACTGGTCCTGCAAGATCAAA
AATAAATATGGACCACTCCGGATAACGAGATATCCAACATTTGCGCCATGCCAATTGGAT
ATGGGGTCGGCAATCACAGATCCTTCTTCTTGGACATTAGCACCCGCTTGATTGTTGGAC
TCAGCCCACAACCAGTGAAACGGCCATCTGCCTGAAGACTCAACACCAAAATCCCGAACT
GCTCCGCGAACTACATTTCCCTCCTCGAATCTCAACTCACACGCCATTAAATAATCCCAA
AACTGAGCAAGTTATGCCAACAACCCCTGCCAACAGAAACACTGCAAACAGGCCTAGATT
CCATCGACCAGACTGTCTCACAACTAATGCACCATGCAGAAAAAGCCTGCCCCAAACTCA
GGTCAGGCCGCATCCCTTTCTCCCCTGAGGCCTCCCTATGGATGAAACGTACTCTCTGTT
ATCGCTCTCTACTCAGGTACTGGTCTGGCAAGATCAAAAATAAAGGGAATTTGCGCCGCC
AAGCTCTCCGGTGTCGAATCAACGACCCATTCTCACTTTCAATCCAAACTCTGTCTGATC
GCCTCTCAGAATGTAAACAGCGGTGCAGGTACTTCTTCAAATACGGTCAACGACACAGGC
GTGCCCATCTCACCCATCGCCTACAAGCCGCCAGAGACAAACAGGACGACGACACAGCAC
GCCGAATCCTACAGATCATAAAAGGCGAACGCAACCGCGCCTTCTGGAGATGACTAAACT
GGGCCATCGGCAAACGCCAAGGATGCAGTGTCTGAGCTATCCAAGTGGAGGATCAAGACG
GATCGGTGACTGAATACAACACGCAGGCAGAAGTACAACATATGATTTGGGACAAGATTC
ACAGGGAGAGATATCATCTGGCAGAGGAGGCCCCTATTTGTCAAGGACACTTACGTGGGG
AATTCGGTAACACCGCCAACACCCCCGCGGGCGAAGCAGTCTTAAACGGTACCTATTCCC
CACTTCCGGGCACACACGATGGCACCCAACTCCTCTTCCAAGCTATTGGTCAAATTCGCA
AACTCATTCCTCCGAACTCGGTCGAACAGATCATCACAAGACAAGACTGGCAATACAGCT
GGAAACATAAACAAGAATCGACCTCTTCCTCTCAGTCGGGGATTCATTTTGGGCACTATG
TCTCCGGGGCAGACTCAGACATGATCTCTGATGTCCACGCCCTGAAGACATCAATCACCA
TACACTATGGCATTGCACTCTCCCGCTGGAAGTCAGGCCTTTGTGTGATGATAGAAAAAT
CCCCCGGCGTCAAACTAATCTCCAAACTACGGGCCATCCTCCTCATGGAGGCTGACGTCA
ACGCAGCAAACAAGATAGTTTTTGGGCAACGCATGATGTGCTCATGCCTGATGAAATCTT
TAGCGAAAAACAACGAATGGCGGAGGATGGCATATTATCAAAAACATTATTTTATGACAT
CTCTCGGCAACTCAAAGCTCCGGCTGCACTGGCATCAGTGGATGCAGCCAATTGCTATGA
CTGCGTTGCACACGCAATTGCCTCCTTAGTATTCAGGGCAGTCGGCGCACAACTCCCCAT
GACCTTAACCATGCTCACGGCTGTCCAACAAATGCAATTCTTCCTCCGCACCGCCTTCGG
CGACTTGGACAACGCCATTGGTTCCCGGATCCATTTGCGCACTCAAGGCTTTATGCAAGG
AAATGGTGCTTCACCGGCAGGGTGGACAGTAGTGTCAATAGCGATACAACATGACCATAC
AAATCAAGGTCACGGAGCCTCCTTCCTGTGTCCCGTCAGTGGAAAACGTCAAGATCTAGC
CTGCATACTGTATGTCGACGACACTGATCTCCTACATCTTTGTCAGGACGAAAACGACAC
AATATACGACGCCCACAAAGCCTTACAATGCAGTGTGTCCAGCTGGGGAAACCTTTTGAT
TGCCACCGGTGGCGCACTCAAACCCCAAAAATGCTTCTACTACCTTATAGGTTATGACTT
GGATTCTAACGGCACGTGGGAATACTCCCCCCACTCTTCCACAGAGGCACTTGGTATCAC
AGTACCCCAACCAGACAGCTCCTCAGCAGACATCGTACAACTCTCTACAAAGTCCCAAAG
CACCACATTGGGAGGGACCCTAGCCCCCTGTAATCTTAACTCCCCGCTGGACGCCATGTC
TGATAAAGCGTTAGCCTGGGCAAACCAAGCCAAGACCTCAGGCTTGGGCCCTCGAGACTT
CCACATCAGCGTCGCAAGAAAGTTTTGGCCGAAGGTAAAGTATGGCCTCTGCTCCAATAC
CGCCTCTCTTCAAGACCTCATCTTGGCCATGCACCGCCTATATTACCGTATGGCCCCTAT
CGGTGGACTCATCAGATCCGCCCGCTGGGAATTAAGATTCCTCGACACCGGGTTTTATGG
CCTAGGTTTCCCCCACTGGGGAATAGAAGCACTGGTCGAGGCTTACAGGAAGTTTTACAC
CCATTATGGGACCACCACCGTCGTCGGGACCCAACTACAGATGTCAATTGAACTCCTGAT
CTGCAAAATCGGTGTTTCCTCCCAGCCATTCACCTTAGACTATAGCAAATTCGGTTGCTT
CGCCACAGATGGCTTCTGTAAACGACTATGGGAAAAAGTCAGCCATTTCCACTTCCACCT
TCTTATAGACAACAACCTGTTTCCCCTCCCTCGAGAAAAAGATAGATGGATTATGGCAGC
CTTTGAGGACGTTGGATACTCTCAGGAAGAAAGGATCACCTTAAACACAGTACGCCTGCA
CCAACACGTGTTATATGAATCCGATGTGTTTGCAGCTGATGGCAGATCGATCAACTCACA
ATACCTCCGCCCCCGCCTGCCATCGTGCAAATGGTCTAAATATTGCTTTGGGAAACAATG
CCCTTCTCCATCTGCATTTACTCTTTGGAACGAAGCACTCTCCCAACTTGCACCGGGTGG
AAGACGAAACCCCAAACTAGGAAAATTCCTACACCTTCCCCACACCCTCTGCTGGAGTCG
ATTTGACGATCAAGAAGACGCAATCCTTCAACAAACTCAACAGGGGTGGGAAATCTTCCG
CCGACACGGTACATCCCGACGAGCCCGGACTGCCCCATACACAAGCGACGGCATAATCGA
CCACATCCCTCCCCATCTACCACTATGCTCAATCAAAGAATCGCCAGAAGAGGGACTCAT
CCTCCTATCTCACACTCCCTACTCACCCGCCGAAGCAGCCCCCACCCACTTCCACGACTT
TCTCATGAGTTGGTCAGGAACTCAATGGTGGGACGAACTCAGATACTCAGGAGATGGCAC
CTGGCTCTACCAAGCGGCAAAATAGGGTACCCTGATCTGCGTCTCGGACGGACCATTCAT
CAAGGAACTCCATCCAGATGTCTGCTCAGCTGCTATTATAATGGAATGCTCAGACTCTCA
CGAGCGTCTCACTCTCTCCGTAATTGATGTTTCCCCATCAGCCAATGCCTTTCGAGGCAA
ACTCCTTGGGCTCCTCGCCATCCACCTGATTTTACATAGCATTCAGGCCACATCGTGTGA
TTTAACTGGATCAGCGCAGATACACTCCGACTGCACTGGCGCCCTGCAAACGGTTTCATC
CCTCCCCCCTTCCGGTATCCCACCTAAGTGGCAACATGCCGATATTTTGAAACTTCTCTC
CCTACATGGTAATATTCGAGGAATCGAACTCACCTTTCACCACGTCAAAGCCCACCAAGA
CGATGGTACACAATGGCAGCACCTCTCCCGAATTTCTCAACTTAACTGCGCATGTGACTC
GGAGGCCAAACGAAGAATACTCGAATACCTCCCATCACCTCAGGCACAGCACACACTCCC
ACAGGAACCCATCTGTATGATCATCGAACTACAAAAATGCACGTCAGACTCAGACGCGGT
CATACGCTTTCACGCTCACAAGCAAGACGCCAAAAAGCTCTTCCACCAATCAGACATACT
GACCCCAACACAATTCGACAAAGTGGCCTGGGAGGACGTTCACGCCACGCTACACTCACT
CCCCAAAATGATCCAACTATTTGCAGGGAAGCAAGTCTTCGGTGTTTCGGCCATCTTGGG
AAATCTCTCAAAACAAAAAGAATCCTCTAGCCTAGGCAACAAATGCCCCAGCTGCACCAC
CTGCAAGGAGACTACTCAGCATATACTCCTATGCCGGGAAATAGGACGCGTGAAATGCCT
GAACATCATGATCAAACGCATTTCGGATTGGATGTACTCAGTAGGCACCATCTCCGACCT
GGCCGACCTAATCTCCACTTTCCTCTTCACACGGGGAGATATGCCCTACAACCTACGCTT
CCCATGCCAATACCAGCCCCTTCTCCAATCTCTCAACAGAATTGGCTGGCTCCACATGAT
GAAAGGGATGCTGTCCAGGGAATTAGTACTCTTGGATCGTGAGGAGGTCCTGGAACCACA
TTGCAAATTGTCACAGTCTGCATGGACAAGGTCCCTGGTACGCAAACTGCTCGAAGCGAC
GCATGGCATCTGGATTTACCGCAACCTAGCCATGCATCATAGCACCTCCGGATTATTAGC
CATTCAAGAGAAGGAACAGCTGATCCAAGAAATTGAGAGCCAAATAGAAAAGGGGGGCAA
AGGACGAGCGGAACAAGATCAATGGATGCTAGAGATAGATATCGATAAACTGGATACGTC
TTCAGGGGAGCGAGAGAGTTATTGGCTCCTCGCCATTCAAACGGCACGGACTCACTAGGC
CTTAGCCCAAGGAGACCCATGATCATCATAAAGTTGCAACTTTATTTGCCCAGGTAACAA
ACTCCCTGAAAGGAGAGGACACTCTCAGGCGGTCGAGACCGCAACGCTTATAATCTCTCA
GGTTGTAGGCGTCTAAAGACTCCGGCACGGTTTAACATGTCTAGGTAGTGATAACGAAGT
ACCTAATTTCCTAAGTTGTTGTTGTTGATCTGCTTTGGTGTGGTGTGGAGAAGGTGTGGA
GAGCTCTGGAGAGATTGATCAAGAATGGGACGAGATCTTATTCGTTATCATTACTCTGAA
AGGTAATTCATGACTTAAAAATTAATTAATACCTTCTTTAGTCGTTATCGTCTTGTCCGG
TGTCATTGAGGTTGAGGGAAACTGGCAAAATAGTGTGTTGCAGTGAGGTTGGAGGGAAAC
TGGCAAACTAGTGCGTTGTACAATACCTATATGCAGTATTTATGGCATATCACTATAATC
AAAAGAAAGGACTATTGTTAACAGATAACGTTATTTTTTGAGGTGATGGCCAGACGAAGC
ACGCAAAGAAGAAATGAGCGACGGGCGTGGAGTGTCAGGACATGTGGCCCCACCCCACTT
CCTCATTCTTCTTCGGGGCACTGACGACGATGATGTTGTTTCAGCAGGGTTGCCTTGGAG
TAGAGTAGTTTTTCGTCATCCCACACCACGCCTTCGCTTGGGCGACACCAGCATACCTAC
ACGAAATACGTGATTGTGACAACAAAGATGATGAGTGGGTTTGGCAAGCTCTTCATGCAC
GCGATCGTGGCATCCGGCGGCACGAATCAGGAGCAGTCAATGCCAGCTGCACCGGAGCCA
TCAATAAAGGAATTCCAGGAGGATCATCCATGGTGGGCGAACTCAAAAATGACTTCCCAT
GCCAATACACAGGCTGATGTCACGATTACCGAGCCCGCATGAACGGAAGCCCCGGCGATG
CCGGAAGGCATGGGTATGGCACGAGCAGAGTGGTTGCACACCAACGATGTGGCCGAGGGA
GGCACGAACAACGAACCACAAGGCAACACGGGGGAGACAACCCCGTTGAAACTGGACCTG
GACCGGTGTCATCACTGAGAAGTTCTCGGTCCTTGTTTTTATTTTGAATTGTTGGTTTGC
AACTTTCTCCTAGTCTTGGTCATTGCATTGGAGTTCTCCACATAGTATTGGCACATAGTA
TTGGTTTTTCTGGTTGTCTGTGGTATCCTTTCCAAAGTATTTGAAATTGACTTTTTTGTG
CGTGGCGGAATCTTCTTTGCTGTGTTTTGTCTTTTCTTTGACGATGTTGCTCCAGTAGCA
TGCAATGTGGCCTTTCAGAGCTCGTCCGCCGATTTGTCCCAGAAGTTTCCAACATGCGTC
TTGAAAAAGATCGTAACAAGATCCAAATTTGTGTAGTTCTTTTTCAAGCTGGAGAAGAAG
TTCTCCATGGTTGCTGTCTTGGAAAGTTGGAATTAGTTTCTGACTTGACTTCCTTGGTTG
CCGGTTATTGTAGCCTTGATTTGAAGATCGTTTTGTTGGCTTGCTTGATCTTGACAATTG
CTTTCTTGTGAGCACTGGAGCAAAGTTCAATCAATGCTTCGAACAGTTTGATCTCTGGTT
GTTCGCATGTTGCAACGTTTCGTCCTTTGTCATTGTTCCCATCATTGTCATTCTAGTTGC
TTGACTTCGTTATTTTGATCAAAATGTCCTGATGACATTAGACATAGAACATAGTATTGA
GTGCTGGTGATAACTTTAAAAAAATTATGATTCGTTCTACCAATCATTCGATTGTCATCG
GTATATGAAAATCAAACTGAGACTTTCCAAAAGTAGAAAGAAAGGCAGTAATGCTGCATA
GAATACCTCTCCAAGATCTTTCTGCCGGGCTCTTGGCGTCCTTTCTCTCCATTGAGAGCT
ATTGAGAGCAAACCCATTTCTCCCCCTTGACCTGTCCTATTCGAACAGTATTTTCTAGTT
GCTTTTGGGTCAAGCTCCTGTGTTGTAGTACGGTACCATACGTAGTATAACTATATTATT
GTACGAATATACCACACAAGAATTAGGTTAAAGAATACAAAGGAATAAGTAACAAACACG
TAGACACACTGCACCAATTTTTGGCCCCACTACTGTTCTCATTTTTTGGCACAGTCACCT
CTGATAGACATACCATATTTTGAAAATATTAATAGGCCCAATACGCAATTTTGTGTGCGC
TGTGACAAAAGCATGGTTATTTTGCACTGTCAAAAAGATGATGTCAATATCATAAAAATG
TTTTATTATACTTCTGCTATCGTTCCTTTACAACTTACCCTAATTTTCTCCAGGTACCCT
TATTGTATCCCTCCAGCCATTTTGCCTCCACTGCTCTTCCGTGCTGTCCACCGGTTGACC
ATCATAAACGAAGTGGGCAAGTTGTGTTGTGTCTTCCAACAGAATCAGAGGTTTCTCGGC
ATCTCGCCTGAGTCATGCAGAGCGATACATATTGGTGAATTCCTGATAAGAAGGGGACAC
TACCCTTTCTGGTTTTAGGAGCGAAAACCCAAAAATGTACATGTGTGTGCAACTATACAC
TGCCGGCACTAATAATCCGGGTTTTACGGTAGATACAGTCAGATACAACCCTGTGATGTT
CAATTTACCATACATATTGTTGTAGAAGGGAAAAAATATTTTCACACCATATTCCACGCA
TATCCCATGATGTGACAGGAATTGCGTACAACAGCCTTCAATATCAGAAAAAATCCAGTA
ATTATAGCGTGGTGATCATAAAAACTTTTTATGATATTGGCGAATTGGAATTTTGTGTGC
ACTGTGACAAAAGTGTGGTTATTTTGCACTGTCAAAAAAGATGACGTCAATATCATAAAA
ATGTTTTATCATATTTCTGCTATCGTAATACGTAATACGGTACCATACAATACAGAGATG
GAAAAGTAACTACAGTGTGTCACCATAGTACCACACAATACGTATGTCTCATAAATAATA
CCCTAATAATACCATAGAGCATTATGTCATGAATCCAAAAAGCCAGGACTGTCTACCTTT
ATTTTCTCTTTTTGATGTAATTTTACAGTATCTGGTGTTTGGGCAATCAGCAATGGTATG
ATGCCACAGTTCAATGCACATCATAGTTCCCATCTAACTAATATATTATACCACCAGCCT
CATCTACACAACACAAAGGGCTTTTTTGCAGTTCTTATACTTATAGATGCAGAGATTGTT
GTCACTATGACATACTTCTACACAATGGCAACTACAAGAAAGATATTCTGCCATGTATAT
GTGGCCACAGGCAGCAGACATAGAGGCTGAAGCATAGATGAGATTAAAGGATTGGACACA
ATAAAAACACCAACATAACACACAGATGAGTTCAACAAAGTCCTCGTAGACAGAGAATCT
TGTCGCTATGACAGCGACAGGACCCCTGACAAAACTAGAAATAGGGAGCAACTTTTTGGC
TGCTGAAGTTGTGAATTCATATCCCAACTATTTTCAAAAGTGTGAAATACTTTCTCTTTA
TGTAGAATAAAGTGTGATTGTGATTCTACAGCAACAAAACAGAGCAAGTATTTCAGTCTG
CCTCTACATATATCATACTGTGAATATTTGTACCTAATGTACATTATAAGTGATAGGTAT
CAGTGGATAAGACACTGCAATATAGTTCCAGAAACTACAGTTAGTTAGCACTATTTGCTG
CTAGACAATGTAGTGAAAGAAATGTAGCTGAAATTTTCAAGCATATCAGAAAACAAGGTC
CGTACAGTGATATTGACGATTCAATGATCATACCCTTACACAATGGCGACTACAACTTTC
ATTATCATGAACAAGAATGGGTGTCAACTGGCATCAAATTTGTAGGATGAAGCTTATCAT
AGTGATCAGTTTAAGCATTAAAAAAATGTCATCTACAGAGGTGTAGTTCATACAAAAAAT
GGATTAAACTGGGTATATATTTTGTAGTCCCTGGAGGTAACTACTTAGATTTTTATTGTG
AATGTATGTATTAGAAGCCGCCTGTAACCCCCCTGTCTATCAACCCCACCTCATAGTCTG
TAGATCCTCTTAGAGTAAATAGAATCTACTGTATTTTAAAAGAACCATTTGTAGACCCCC
CGGTTATATGACTGACATGGGGGAGGGGGTTATAGCCTGTCATGGGAGGAGGGTCTATAG
ACTGTTACAGAGGGTCTATAGACCCCCCATGACCATCTGTAGACTGTCATGGGGGGTCTA
TGGATGACTGTGGTTAAGGGTCAATAGACCAATACCCCCCTTTCCAAATACCTCTAGACT
TGCCATATCATGAGATTAGTTAGAAAAGGTGTGAATCATGTGCACAATAACAATATTACC
AAAGCTCATTCATGACTTGTGTGACTTTTGTCATAATGTAAATATCTATGTCATTTTTAA
ATCTAAATTGATGTTGTTAAAAAGCTATCACTATCACAAGTATTTTTTATTGTCAGATTT
TCCAGCCATTTAATTTTTAGCTGTGGGAGTCTTAAGACTGTGAGGTGGGGTTAATAGATG
GGGGGGGTCTACAAACCACTAATTGTCAAATGATCAAGACCATATAGCTTTATCTGACAC
CCCAACCATACAATCAGGATTATGGTGCATATTGTAGAGATGTGAAAGTGGTGAATGTGG
ATGGCTGCCTTTTCAGAGGCTTGTTTGCACTGCCTTCACATGAAGAGCATCTATATAGTA
ACTAAGAAATCAAATATGAACCTGTCATGTAATTGAAAACTATTATTTTCTTCATAGTGG
TAATGTAATATTTACTTGTGTTTGAAATCAACACAAGCTAATGTCATCTTAATAGAAAAA
TGAGGTGTGACATGCAGCAAGAGTGCAATAATTTCAGAATAAGGTACCTTGGAAGATGGT
TGCAAGGCGGGCAGAGGTAGGGGAAGTTGCTGCAGAATTATTTGAGGATGCATTTGGTGG
TGTAGAGTATTTTTTGCTTGTGTGGTCCATGTGCATGGGACTGGTAGGGGACAGTCTCAA
AAATAAAAAAGAAGTAAGTAGCATTAAGATTATTTTTTGGGCATCTATTTTTTGAGCTAC
AACTACGAGTAGTTTTGTTAGACCTTGTCCAAGTAACGACTTGAGGTGAGGAAATGAACG
ATAAAGAAAGGTATGCTATCTTAAAGAAATAATTATTACGAGCAAAGTTAGACCTTCTTT
GCTATCACAATGTAACACGAAGTATACATATGCTCAAGCTTACCATAACAGAGGTAAATC
CATCATAAAAATGTATGTCATCATTTAATTGTCTACCGTATATGCCGGATTGTAAGTACC
GCCAGATTATAAGTCCCAAAGGGCTAAAACCATTGACATTTGTCTTTTCTAGTGTTTTTC
AAATGCTAAATACATTGGAGATGACCCAGACAGTTTCTCCTTCATGCCAGCAATAGGCTG
ATATGTTTTGGGCTCCCCGTAACTCCGGCTGGTTATTGAGTTATGCTGATTTGTCGCAAA
ACTCACTACAGAGCCATATCACAACCGTACTATTACATTGAAATAACGATGGTACGAATT
ATTCTCGTCGGCTTTATGCCCTGCGATAATGGATGCAGTTGCAAATTGCATCCATTTGGG
TGTGGAAACTTGCTGGGCTTGAGTCGACCTGACTGCTGGGTCGGCATGCTGCTGCGTTTG
CAGATGATGGTGCCACACGAAGTATCATGTTACACCATCAACGATGATGGCTTGGATAGA
TGTCAGGTTTGTTTTGTTGCCACCAATACACAGCCTGAGAGAATGGATGCCGGCTGGACG
GGCGTGCGGTATGCATCTCAGAAGTGTTTCACTGCAACGATGCCAACGGCTCAGTGTGGG
GTCTGCTTTACTACAATCATGGTTGTGCCATTGAAATTATAATACGGAGCAACTTTGACT
GAGAACACATTTCAGACGGTGCAGTCCAGACCACCTTTAGCCAACCAGCGCCCTATATAT
GGTTAGCAATATCTTTTGATCGCATATCATATATTGAGAGACAAGTTTTGGTACCCTAAA
TAATAGAAATTGTATCTTGACTGACACCACAGTACTAAATGGTATCAATAATGGTACCCT
TAATCAAAATGGTATCTAGCACACTGCCCTGGCACAAGTTGGTATCTAGATTGGTTCCCT
ATTATGTGTTGGTATCTAGTATGGTACACCTAGTATAGTTTGGTACACCTAGTATAGTTT
GGTACACATACGCGGTAGTATGTGTGTACATACAATATTGATACTTTTTTGTGATTGTAT
GTCCTAGTATAACTATTTAGCACCGTAAAGGGGGTGTTTCATGAGAATATAGCTCTATAT
TGTACTATTTTCTGAGATGGCATCGTGTAAATACATGTAATTTCCTATATTTAGCGAAAG
TAGATGAATGTAATGCTATTTTCTACGATAGTACATCAGAAACCAGTTGTGGTGACGGGA
GTCATGTTAATATAAGACTGGATGATTAGAAGTGTACAGGGCAGTTTAGGCGGGAACTTA
TTAACGGACGAAAAAACGGCCGAAATCGCCAAAAATCACAAATCGCTGTCATGGACATGG
GCGAAATCCAGATCGTCTGTACAATACTGACGTTCTGTGGCATTCATTTGTCAGCGATCG
CGACAGTTTGTCTTTTCGTTGTGGCCAAAACAGACGTGATCAGAGTTACTTCGTTTACGT
ATGTCGATAAAAAAAATTTTTTGGCCCGTACTTCTACATTTTTACCCGTTCGAATCCCGT
TGTTGTAGTGTAGATACGAGCTCGTCAGTAGCGTAGCACGTTGTGGTGTTGTGAGAAAAA
ACCCGTAGTGATAAAAATTAATCAAGATTTTTTAAAAATCTTAGTTTATCACTGAGCAGA
TTTTGTCTTCTTCTCCGTCGTGAGACACTTTTTTCACTTTTGCACTTTATGGTTGAATTC
ATATATACTCTGTTAGAAATACCCGTAAAAGCCTAAGTATTTTGGTTTATACGCATGGGT
ATTCAATGACTGTTGATATGTGATTACCTCTAAAATCATATCTAAAAGCAATTTGTGGCA
TGGCCGAACATTCTTGTGCACATCTTACAACGTGTTACTCATCAAAAAGTGGTTTCAACG
TAAACACACCACTGCAAACGAATTGTTAGTAAGAGCAGTAAGACTGTTAGTAAATGTGTT
AGCAAGTATTTTCACTAACAGAATAGCTAACACCGAACTCAACGGTCGGTTCAGGGGGCG
GAGTAATGAATTCTTTCTCACTTTTGCTAACTGTTAGTAAGGTTTAGGGGACAATGTTTG
ACTGTCACCAACTGCTAACAATTTTACTAACAGCAAGATCTAAACGATTATATTTTTTCT
AACTAGGTATTTTAGAGCTAAGAATACATCAGCCCAAGAAGTAATACCGCTGCATTGGTA
TCATCAGGGTCCATGATATTACAGATTGTGCATAATGACAACAACAAAACCATCATTCAT
ATAAATAGAATATTGCAACATTCCTCACCACATCAAACAACCCCTGCAAATATTATATCA
GCAGTTGCATCTCTCTAGCCGCAAATGTCAGCACACAGTCTCAAATACAAAATGAATCTC
GAGGAGCAGAACAAGATACAAATTTTACACTTTTGGCACAAGAAGAAAAATATCAAATGC
CCCAGCTGCAAATCATCTTTGTTTCACCTTGGCGGAAGGCCCTACTTCCTCTGCAAGAAT
TGTAAATGAAATCGTGTACTCCATCATTCACCATGTCCTTCATCGGAATTGTGGAAAGCG
CTATTCTTTGCTTGTCCCTGGGAGTCAAAGTTCCCATACGCCTGGAAGACTGCAAGACAA
AGGATGCAAATGTGTAAAGGAACAATGACAACAACGCGACAACAGGCCACCACGAAAGTA
AGAAGGGTGTGGAAAACTTTACGGATCTTGTCGGAGAAACCCCCCGATGATTCTCCATAT
ATTCTGATCTACGGCATTCGCAAGTTGACTCGATAAAAGACAAGGAAGCAACCACCATAC
ACGAGGCGGTGTTACTGCTGATCACCTTGGCGCTGAAGATGGGAATGGGAAGTTGAATTC
GATCCCAGTAGTGGCGCAGGAATTTCTGACACGCGAGGTCTTATTTCTTGTTATTCGATA
GGAACAACCTCCTCAACATTCTGGGAAACCGTAATGAATGGCCTACTGGTAGCGAAATTT
TTATGAGGGACCACAAGAATCAAGGGGATGGATTAAATTTCAATTCTGTCATTGACTCCA
AAGTCTATAGTGATTTCTCCTCGTCAGTTGAAGACATGTTTTCCATCTCCACATTGCGCC
AGTGTACTATGGACTCCCCACCACAAAATCCGCTGACCTTGCAACTATGACCCTTCACAA
TATCTCCCAACACAATGAAATCATCCAATCCAGAAGAAAGCACTGTCTGAAAATTATCAG
AATTCCATCTTGCTGCACCTGTTGAGTTTGCTGCGGTGACAGTTCAGCCGTTAATGCCTG
GGTCGTCTGTGGATCTGTCTGTTGTTCCTGCGGCTGCGAATACTGTTGGATCTTGCTGGC
GGCGGCGGCGGCTCAGTGGCAACTGCTTGAGCTGCTGCTGGGTCTGCGGCCGAGCATTTG
AAGAGCCTTGTTGCGTTGCGACCGATGATATAATGTACGATGCGGACGGACTACTATTGC
TGCTCGGTGATGACATTGGCGCGGCGGGATACGCTGGAGTGGGTGGCGGTCGTGGCGGAG
GCGGGTTCGTGTTACTACCGGAAGGACTGGCATTGCTATTGCTACTGATAGATGACGTCC
CACTGCTGCCGCTGCTGCCCCAACATTCTCGAACGGATTCCCAGGAGGGCGTGGGTTCGA
TGGCCCCGCTGGCGGCGAGGGGTTGGTTGCGGGTGGAGGCGGTCGGTAGCTGTACGCCGG
TGGCTTCGGAAGCGGTGGCGGAGGCACGATGTTGGGATTTCCTGCCCAGAAGATGTTCTG
GTCCCATAGCCGACGAGCAGGTTGGTTATTGCGGGCACCGCGACGTAGTGGCGGTGACCA
TGTGAGGAAAATCAGGGCAGTTCCCACTACTGTCACTGCCGTGAATGCTGCCCTTGATCT
TTGCCACGACGGGCCCGGTTGTTTTCGTTTGCGGCAACGCAACATTGTCGTATTCGTTGT
TAGTTTTCTGGAATCATTGCCCACTTAGGGCGGTGGCCGAATGCTGCGTCGGCCGGGCAG
GCATCAACAGTGTCAAAAAGAATCATTTTGTAGGTTGATGTTGGTGCTGTCTCTCTCTAT
GCCAGTGTCGTAGAGCCTCTCGTTGCTTTACAAATTGAGTGGTCTCTTCGTGGTTCACTC
TGGTTTGCCGGGCTTAAGTGCCTCATTTCCTCTGGTACAGCCCACTTGTTGTATCTTAGT
CGTAGTATCGACCACCCATCGTACCTTCCGAAGGGAGGTGATGTAAATCACTCTAAGGGG
ACCTGGTTTTCGGCGATTGAACGAGTTCATAATATTATGTTGTCACTATAGTCCAAAAGT
TAGGTAATTTGCGATTGCGTGAGAGTAACACTATTTGTTGGCGATGGGTTCCCTCTGGCT
TGATGGGCTTAAGTGACCACTTAGCTGTGTTAAAAAGCCCACTGCTTGATGTCGCCACCC
TTTTCACAGTGCATCTAGTGCACCGTAACTAGCTTTCCCCATAATAATCCTAGTGGTGAA
TCTAATGCACCGCAAGTGGACGATTCCTACATAGCTTCTACTGGGATTCAAAAAGACACA
TTTGCCCATCAGAGGTAATCTCGGCTTGGCATCATTTCTTAGTTAGAAATACATAAGCCT
AATTTTTGGCGAATTAAAATGTGAATGTTAGGCATGTAAAAAAATTTCAAAAATAATTGT
ACCAGACAGCTTAGGCAATCTTCTAAAAAGTCCCTCAATGTGGGTACTTATTGGAATTTT
TTGTTCTAAAATTAATATTTGAAATGATCTCTTTCTCAAGAAAATTCGATGGTTTCCTCT
GATCATAGGTAGGAATAGTACAAATGTTATGGTGTATTAGATGCACCATAAGAGATTTCA
AGGATTTGGTCAAAGTGTGTGGTGCATCTAGTACACCGCAACTGGGGGTGGGGATATCAC
AGTGTTGGCCACACGGTTTATACCCGGCGATGGTGAGGGATGTGAATCACTCTGAGTGAA
AATCATTTCAGACGAAAGGAGCACTCCTGCTCTGTCTGTCAACCGTATGACAGACGAAAA
TGATGTCACAGTTGGAGTAATAAATATTTACAACCGTACATCGATCGAACGATCTTTTTC
TGAGCTTTCAAACGTTGTTCTTATTTTGTTTGTTTGGACTCTCTTTCACTAGTTATTGTG
AGTTGAATGCAGCAGATAGGAATGATCTGATCCATTCATTCTTGTAGAAAATTGGAATGT
TTCTACAGTACTATAATAGAGTTACTTCGTTTGCTCCAATTTTTTAAATTTAGTCGAAAT
CAGTTTTTTGGAATCCACTGTCTGGTGTCTGGCCGGCTGGGTATCACGATACCTCTAGGA
CACATGGTGCTCCTATTGTATATAGCCATCTTATTTTTGGCGGTTGAGCTAGTGCCTTGT
TTTGATTGTGCCACAAATAATTTAGCAATCACTGCATCAGGCAATGGAGGGTAATGTGAA
TCGTGCTGCCTTATCAGTAGAGGTATCTCACGAGACAGGGGTCTAAAATTGGCATGTTCC
AATGCAAGATTTTTTAGCAACAATGAGAGCATACAAACTGGAGAAGAAGGAGGAGAAGGA
GAAGAAGGAGAAGGGGAGAAGAAAAAAATTGAGTGTTCTTCAGTCCATGCACACGAGTTG
CACGAGCACTGAATGAACACGTTGACGTCACAGTACACTTGCGACAAATTTTTATTACGT
GTCAACCTCTCACGGATTGTTCATGGTTCATTCAGAGGGTTTTAGTAAAAAATTCATGAA
CAATCATGATCTTACATTCATGCATTTTTGGTTTTAAAACATCATAGGATGAGGTACGAA
AACTTTGCAAGACATCTGGTTCTTTCGGACTTGAAGGATATTTACATCAAAAATGAAAAC
ACTCCAATTTGATGCTTTTGATAAGAATTAAGTATTTTAAATAGCATGTGGAGGCATTGT
GGGTTGGGTTGCCAAAAAGGTGAGTTATCTGTAGCACACAAAACTATTCAATTCCTAGAG
ACCTATTTTTTGATTTTTGAGAAAGTTAAATCATGCTCTTGTACATTGTTATGACGTACA
TCTCAAACTCTTCAACTTAGATTTGAAAGTATACAGTACAATGGAAAGTACAGAGTACAT
CCGAAAGTACTTAAATGCACTTTTGGATGTACTCTGTACTGTTTTGTGATTTCCTGTAGA
AAACATATTGATTCCCATGTGACAATGTAGCTTCAGATGTACTTTGTAATTTCAAAAGTG
AAAGTACAAAGTAAATCGGAAGTACAAGGTACACTGCCCATGCATGTTTCAATCCAATTC
CGAGAAAAAAGCATCACCAAAAAAATGATTTAATCAGTTGTGCATGTTGGAAATCTTTTT
GACCTAAGCTAAAATTTCATCTGATGGCAGGTCCTTTATCAATGCCTTCAAAACCATTAA
GACTCGGATGCAGTTTTTTGGATGAGTACTTGTATGAATACTAGAGTACATACATTCCCT
AAAGTCTTCCCAAACAGTTTTTGCATCATGGTGTAGCCAAAACCCAAACATGAAGCGCCC
ATGGCATCAGTTCTCCATCTATATCAGCAACCTCCCAACCACAAACTACAATGACTGTTA
TCATATTCAAAAAACATCCATTCACTAAGAAAGCACCATACATGTCAGACCAGGTATGGA
GTGTAATATTTTTTCTTTGTTTTAAAGCATAGGTGCTCTTCTTCATCTTCTGAGGTGATT
CCGTGTGCTATAACATGAAATGAATTGACTAAAGTGACACGTGCTGTTTGCTACACAACT
CCTATATGACCTGCAAAAGTAATTTCCTGATTGCCAACTGCATGAAACAGGATTGGGTTG
CTAGCAACAAGTGAGTACATTCCAAGGGAAGTCATGAAATGATATCCAGGGTGTGCATTT
GACGTTGCAAAGCCATAATGATTCCAACTTGGAGACTTAAAGCCACATGGCTGCAATTAT
GGTGCTATCACATATGTATGTGGCAAATTAGGCATGTTGTGATGCCAAGTAAAGTATAAT
TAGGACTAATAATGAAGTGGGAGAAAAAGACAACTGTCATCAAATACAGGATTCTTTTGT
CGTGGTTCTTTTCTGGTTGCAATTGCGATGGAGAGTTGTATGGTATGAGATCATACCATA
CACAATACAATGTGGGATCTCTTTTTGCCACATATTTCAAGACTCACAAAATTCACAAAT
ACGTCATTACAACAGTCACAAAAGTGTTCAGTCACAGCGATCAAGCAGCATGCATTCATG
ATGTGTTCAGTCACTGTAATGACGCTCTAATCTCAGTTACTGATAAACTAAGATCGTTCA
AGAAAAAATCTTGTTATGAAGTTACTTCCTCTACAAGACAGGCAACTTCACAACAAGGAA
TTTTTGGCAAAATACAGATGATGGCAAGTGACCAATTTATTCAATTTTCTGACTCCTCTG
GCAACCTTTTGCAGCCTTGTGATGACATGTGTGAGATGTGATCATGAAGGGTTGACAACC
ATGTCTCTGACAAGATGGTGATGACTGTTGATGACTGTCAACAACCCTGATGATAACTGG
TGACTACCTGTCAACAATTCATGATGACAACACTTACTTTATTTGCGACAACATTGACTA
TCCAATGTCCTTGCATCGTGCTTGAGAACTGCTGGCGACATGGAGGACTACTATTTGGAC
TAGTATGATAATGCTCTCAGTGAGAACATGGTAGGGTGAAATTTTGCTGATGACGCAATT
ACAACCCATATGACAACTGGTGATCACACTGAAAAAGTTGGTGGCAACAACTGATGACAG
TTGAAACTACATAACAGTGATATTTCAATTATTTTTCTGAATGTCAATGAAGCTGTCAAT
GTCGCAGTAAATTTTCCAAGACGTTAAGTGCTCAATTCGGAAATATCACATCACTCTTAG
TATATTTCCTTTTAGATATCTGCGGTACCAAAGCTCCACTGAGCTCATATCGGTCCTGCC
AGTTCCTAGGAACCATCCTGAGGATGTGGCTTGCCAAGTCGGCATCATCAAATGGCCCGC
ATACTTTCGTAGACTTTGCAGCCTTTGAAGAGTAAAACAGGCACAGCAAGAGTTCCACAT
ACCCGTTAAGGCGCTGGATCCTTTGCACAAAGTCCCTGATGGGTACTCTGTTTGGTTTCT
TCAGCCCATTGCTGATGTAGAACGTTCCTGCTCCGCTGCATCAGTCCTGAAGACAGTCTG
CAGGTGCAACTGGACACATTCCTGAAAGGAGGTCCAAGATGCCGGGCGTTTTGTGGGATG
CTCAGTCCCATACACATCTGTCCAGGGTTCGCAGTTGATTTGCTCCCCGACAATGGTGGT
CCAAGGACGACGGGCAGTCTCCGATAGTTGAGTGGAGTACTGCAGGAAGATCGCTTGGCC
AGCCACTGGTGTGGATTTTAGCAGCAGTTGCTTTGTTCCACAACTGGAGGACAGGGGAAT
TTTCATCCGTCCCTTTGTACTTGGCTTTGGCCGCAGTGGCCGCAGTCAGTTTTGCCTCAG
CCTTTTCATCTGCCTTACAGGCTTCCCCGTAGTCCGTGTCTAAGCCTCTCTGGGAAATTA
TTTCCATCGAGGTCTGGACATGGTTGAGGAACTGTTCAGGACTTCCCTCATCGAAGACGG
TGACAGACAAGGTCATTTTGTTGGAGACCTTGATTTTGTTGATTACCTTCTGGGTGTCCA
TGGCAGTGGGAATGTAGGAAATGGGTGGCTTTGACCTCCCTGAACTCCGTTCACACTCCT
GTGGCTTGAGTCCTTCTGGGCTTGATTTGCTGGTCGACATCCTCTTAATTGCCTCGCCAA
GGGGCATATTATAAAACAAGGCCTTGTAGAAGGTCTTGGGTGCCCTGTTGAGGTTAGCTC
GAAAAAGAATTTTTTTATTTTTTTATTTTTAAATTTTTTTTCTTCGTCGGCTTTTATTTC
TTGAAAGTCTTGCTTCCACTATTTCGCGAGAATTCTTGATCACGAAATTAATCCGACTTG
TAGGAATCCCCGATCGCAGAAGTCGATCCCTCGAAGTTTATCGCCGATGTTCGCTGATCG
CGGGAGAATTTTAGGAGAGCTCGTAGATAGCGAAACCGTAGGAATTCCTCGATCGCGTAG
CCAATTTTGGATAGATCGTCGATCGTGCAAAAAAACGTATCGCTGGTGCGAAAAATTAAA
ATTGCCGCTCGCGATAAAAAAATTGTTAGCGTACCTCGTGTCGGACGGGTTGGATGTCGA
TGGCTTCGGTGCGCGAAGGTCGCACCACGGTTATCTATAGATAGTGACCTGAGCCGATTC
GTCGTAAAAAATATCACGCGAAAATTATAGGTAGTTTCGACAGGTGTCGAAGATTTGATT
TTATGAGCTATATTTTGTGCTATTGTGAGGATGGAAAGGCAGTGGAACTGCACTCCAGTC
CAAACGATGCAAACAAACATTGTGTAGACTTCTACACAATATGGTATGTCTATACCCTTC
TGAAAGATGTTCAGATCTTCCAAAAGTGTGTTCTCTTATTTGGGGTTCTGAACTTCCATG
TTGGGGAGTCCATGCCTTCGGGAGGTAACCTCTCCTACTTGGGGTCCTGAGAATGCTCCT
ATTTCGGTTTTGTACCCAGAGTACAAAAAAAGCATGATTCATGCTCTCTTTAGGTTTTGT
ACCCTAGGGTACAAAAATGGCTGATTCTTGGCCTATGTCAACTCAATATGTTTCCATCAA
TGCCCATGCACATGTGCTTCCTTGGTGTGGAAAAGACATTGATTGATCAAACCAAAAATA
TAATTCTCAGTGGAAAGATAACTGCACAGGGAACCTTTTGGCGAAAACTAACCCAGGCAA
TGCGAGGGACGGCAACAGGCTTTAAACAAAGTTTCGATTGACTGGTGTCTTCCAATGCAT
TTTTCGGGAGAAGGAAAGAATGATTTAGGCCATGGTAATTGGCAGTTGGATCATTGCCTA
GCATTCACTCGGATTTCCTTGTTTCAGTTTGCTGATTTAGACGGTATGTCTGGTCTTGTT
TACCCAACACAATTGAATCGTGTTATTGCTTCCTTCAGGCGCATGCGAGTTGTGTGGTTT
TGCTAAATATCAAACATGTTTTGCGATGTTGGTTTCGCATCAACAAATAGGATTGATCAT
TTAATCAGGATGTTCCTTTCCAGTTGCAAGGATTTCTCAGAACACTCCAAAGAAGCTGGG
GGTTGTCCATTCTTTGCTGATCAATCCAATATATTCAGCCTTCTTAACTGCCCGTCCATC
ATAAAAAGGTATGGGCCACTTCATGGAATCTGGGAGGGAGAGAATGAAGCCTTTGTCAAA
TGTGTGAAGGCAGAAATATCAACAATGCGCTATCGAACTTCTCACCTCCTCTCTTTACTT
GTGAAGTTACTAAGTGGCTTGGTCGACATCAGTGATGGCCTTTTTGTTTGCTTCGAGGAA
AATGCTGGAAAAGGAATCAAATTGTTTCCTGTTATATTTCACGATAATAGAGGAGAGTGG
CGTCTAAACATGTGGTATGCGGAAGCGAAGCTCAGTCCTCATTACATATCCGTACGAGAT
CGTTCAGAATTGAGGGATACTTGCAAAGACTATTTTTTGATGCTTCGGCATGGCATCGAA
AGACACTTATGGACCGCAATATGCAGGAGTTGGCGTGTCCGCAATGACACAGGTATGTTG
GCACTTCCTTGTCCTCAGAAGAGAATACTGACCTTAGAGGAGTGCTTATCTTAGGCAATA
TAATCTGTACTAATGAGGCATGATTTGTGATAGCCCACAAAGTTGGTTTCCGATGGATTG
TAACTCCATAGAAGGACCTACAAATCACCATAAAATTGGAATAAAAGAAAAAACAAGGTT
TAGAGTATTATCTAATGGAATTAAATACATATAATTCTGAAACATATTCATTAATTCATT
GACACATAAGAAACACTATTTTCATTTATATATACATGAATTTTGCACATTGGTTATAAC
AAAAGTCTAAGCTTGCGTTTAATGGGTTCCCCCTCTTCTGCAGAAATGTCCCAAAATCCA
GAATTTTGCCACTCCATGTAATCAATGTCAACAGGAAGGGAAGTATCTTCTTTAATTGTC
ATAGAGCCCAAGAACAACACACGTTTTCGTCCATGTCTATAACGATCTACCAATGTCACC
GTAATGTATCCATGCAACCCCTGATCGTCACAAGCTTCTGGCGGGTCAATTGAGAAATCA
TTATGAAGAAAGCCAAACACATGGAGCCATTGATGGATGATTCCACATTCATTCTCAAAA
TTAGCCACCGTGTACTCATGATCAAAGTAATGCACCCTAAAATTCATGTCCTCGAAATTT
TCTTCAATGCTCCTGTTGGTGAAGGCAACATCGAAAAAATCAATACCACTGGCACGTCTA
TTAAGACGATCCACCCCAAGACTGTGCCAGTACTCGTTTGCTGGTACCTTACATTCTATA
ATTCCCTCTTCCCATGACATCGACTCGTAGGGATCAATGTCCTCCGAGCTAAATACCCAT
GCAAGCAACTTAAGGTAGGGCCCCATTTCACCGGAAAAAATTTTTAAGGGTTGGACTCCT
GTCGAGGAAGAGCAGTCGCCTCCGTTGTGTGTTGTCCTCATGTCTGCAAGCAGAATCCAT
AATTTCTAAGCGCCGGAGGTGTCTTCTATCGCCCCCGTAATATTTCTTTGCAATTCTGTG
CCATATGGGGTCTGCTGTGTCTGGATCCTGGTTGAGTATTTCGTCCCATTGTTTGCAAGT
TTGTGAAAGCAAATACACCTCCCCCATCGTCATTGCTGCAAATTCCATGATTTTGGTTTG
TATATCAGATTCTACAGTTGTCTGCCAAAATGAGCGCACGAAACAAGCATCACTGCACGC
CATTGCATTGGCGCACGCCATTGCATTGGATTCCATTTTCAGACACGATGCATTAGTGTT
ATTGTATTTGAGTCTTTTCCATTGACATCGCGAATGGTGAAGGGAAGGGTAGATCTAGGC
ATAAGAACATCAATATCAAAGAACGGTCTGTCGTAAACTCACTTGAACGGCTGCTCTTTC
TCATGTCCCTCGTCCCCCCGGGTCTCATCTGCCGACATTGTTAGTCTTGAGCCCTCCTGT
GCATCCCGTGTTGCATCCCCCCAGCAAAATTCATCAATCGGGGAGGCTTCATCCTCTGTT
GCAGGCACAGTGGTTAATGTGGTCACACCAGTGTTGCCGCTAGAGGTTATGTTCATTGAC
ATTGTTGATCAAGGGAAGGGGCACCTGTGAGGGATTTTGGGAAACATGCATGACTTGAAT
TCTGAATTCAGTATCTTTGTATGTCGACACGTACCTATAAATACCATAAATTTCGAATAA
CATAAATATAAGGTTTAGAGTACGCACTAAAGGTATTTATAACCTATAGTTCAAAAAACC
ATATTAATTTATTCCTATGATATTATCATAGGAGGTCATGTATACGACCATGTACAAGAT
AGTATGCGACAGGTACTGTCCTAAGAGTATTTTCAACATGAAACAGCAGGACAGAAAACA
GAAACATGATGTCTATCCCGGAAAAAATCAACACCAACCTCCACCGCGGCACATTCGAGT
CGAGAACTCATTTTCAGGGAGGATTGCAAGCCGCTAATGCCAACGTTCACCACAACATAA
TCTCCACGACGGACCACAACAACCTGCAAAACATCGTGAGTGGAGAACACATCTTCTTGG
TGGATTTGCAAAGCAATGACGATGGGGGAGGTGTATTTGCTTTCACAAACTTGCAAACAA
TGGGACGAAATACTCAACCGGGATCCAGACACAGCAGACCCCATATGGCACAGAATTGCA
AAGAAATATGACAGGGGCGATAGAAGACACCTCCGGCGCTTAGAAATTATGGATTCTGCT
TGCAGACATGAGGACAACACACAACGGAGACGACTGCTCTTCCTCGACAGGAGTCCAACC
CTTAAAAATTTTTTCCGGTGAAATGGGGCCCTACCTTAAGTTGCTTGCATGGGTATTTAG
CTCGGAGGACATTGATCCCTACGAGTCGATGTCATGGGAAGAGGGAATTATAGAATGTAA
GGTATCAGCAAACGAGTACTGGCACAGTCTTGGGGTGGATCGTCTTAATAGACGTGCCAG
TGGTATTGATTTTTTTGATGTTGCCTTCACCAACAGGAGCATTGAAAAAAATTTCGAGGA
CATGAATTTTAGGGTGCATTACTTCGATCATGAGTACACGGTGGCTAATTTTGAGAGGGA
ATGTAGAATCATCCATCGATGGCTCCATGTGTTTGGCTTTCTTCATAATGATTTCTCAAT
TGACCCGCCAGAAGCTTGTGACGATCAGGGGTTGCATGGATACATTACGGTGACATTGGT
AGATCGTTATAGACATGGACGAAAACGTGTGTTGTTCTTGGGCTCTATGACAATTAAAGA
AGATACTTCCCTTCCTGTTGACATTGATTACATGGAGTGGCAAAATTCTGGATTTTGGGA
CATTTCTGCAGAAGAGGGGGAACCCATTAAACACAAGCTTAGACTTTTGTTATAACCAAT
GTGCAAAATTCATGTATATATAAATGAAAATAGTGTTTCTTATGTGTCAATGAATTAATG
AATATGTTTCAGAATTATATGTATTTAATTCCATTAGATCATACTCTAAATCTTGTTTTT
CTTTTATTCCAATTTTATGGTGATTTGTAGGTCCTTCTATGGAGTTACAATCCATCAGAA
ACCAACTTTGTGGGCTATCACAAATCATGCCTCATTAGTACAGATTATATTGCCTAAGAT
AAGCACTCCTCTAAGGTCAGTATTCTCTTCTGAGGACAAGGAAGTGCCAACATACCTGTG
TCATTGCGGACAGACCAACTCCTGCATATTGCGGTCCATAAGTTTCTTTCGATGCCATGC
CGAAGCATCAAAAAATAGTCTTTGCAAGTATCCCTCAATTCTGAACGATCTCGTACGGAT
ATGTAATGAGGACTGAGCTTCGCTTCCGCATACCACATGTTTAGACGCCACTCTCCTCTG
TTATCATGAAATATAACAGGAAACAATTTGATTCCTCTTCCAGCATCTTCCTCGAAGCAA
ACAAAAAGGACATCACTGATGTCGACCAAGCCACTGACAAATATCTCCTGATCTATTATC
ATGTTTGGTTCCAGGCAATTTCTTCCCCTGGGATAAATTCTTACATTGATTGTTCTTTGG
TAAGCCTTGCAATTGTCTAATGGGTTGCTCTGATTGAGATAATTCAATGTTTTTGTTTGT
AGTAACTTCACAAGTAAAGAGAGGAGGTGAGAAGTTCGATAGCGCATTGTTGATATTTCT
GCCTTCACACATTTGACAAAGGCTTCATCCTCTCCCTCCCAGATTCCACGAAGTGGCCCA
TACCTTTTTATGATGGACGGGCAGTTAAGAAGGCTGAATATATTGGATTGATCAGCAAAG
AATGGACAACACCCAGATTCTTTGGAGTGTTCTGAGAAATCCTTGCAACTGGAAAGGAAC
ATCCTGATTAAATGATCAATCCTATTTGTTGATACGAAACCAACATCGCAAAACATGTTT
GATATTTAGCAAAACCACACAACTCGCATGCGCCTGAAGGAAGCAATAACACGATTCAAT
TGTGTTGGGTAAACAAGACCAGACATACCGTCTAAATCAGCAAACTGAAACAAGGATATC
CGAGTGAATGCTAGGCAATGATCCGACTGCCAATTACCATGACCTATATCATTCTTTCCT
TCTCCCGAAAAATGCATTGGAAGACACCAGTCAATCGAAACTTTGTTTAAAGCCTGTTGC
CGTCCTCGCATTGCCTGGGTTAGTTTTCGCCAAAAGGTTCCCTGTGCAGTTATCTTTCCA
CTGAGAATTATATTTTTGGTTTGATCAATCAATGTCTTTTCCACACCAAGGAAGCACATG
TGCATGGGCATTGATGGAAACATATTGAGTTCAATGTGAAGGTCTTTAAAGCCCTTGAAA
ATTTCAGGATATATCTCTGATTCAACTATAGGCTGTCCTTGTCTCATGATCTTCATGATC
TCATCGTTCAACCATGCACCCAGTCCCAGCACTTGCATGTACTTTTTGGCGTATTTGGAT
GCACCCGGTTGCCCTTTGTTCTCACTGTACCAAACCTGAAGATCTTTGAGAGAATTGGTT
ATTAATTCAAATGACAACTCCACCGTACCAACCTTAGTGATATCACCACCGGGAGGGATG
GGATACTTGTTCCCACGGTCAACGTTTGACCACCAATCAGAACAAGTTTCGCATGGTCTG
ACCGATGTATTCCTCGATTCGTCCAGAAGAATTTCCATCCTTTGAATCTGGCATTGTGCA
CAAGATGGAGTTGTGACCCTGTCATACATGGAAGAATGCCCAAATCTCTTGGTGTAGGTT
CCTTTCTGAGAAATCGTGGTGTTGAAACACCTTTCTGGGTAATCATTGCTCACTAATTCC
AACAAAGCAACAGTTGGAATGATTCGTTGTCCTTTCCCCAGTACCGCATTGTCACTTCTC
GCAGCTCCACCAATTCTTTCAAGAGCGAGACTAATATTTTTCGATCATTAAATGTTTTGA
AGCAAAGAGTGTACGGTAGAGTTTGGTCTTTTGGCCCCCTCAATTTCACGGTTATAACTT
GAAGAGAATTGAATTGGATGTTGCCTTTCACATTGTGTGCTTCAAAACTGTCTGACCAAA
CTCGGAGGGTAACGACACGAGTGTCTTTGGGTATGCTGGGGTTGTTCGTCATCATCTCCT
TGACATAGGTATGTGCTTCTTGTAAAAAGTCACAATGTGGATTGTCCGCATTTAACAATG
AGCATGTTCCATTCCAACATTCGAACCAATCTTCTTCAAATCCTGCTCTAAAGAAGTAGC
AATCATATCCAAAAGCAAGAAAATGATTTAGAATCTGATTTGCTGGTATGTGTGCAAAGG
AAGTTTCTTTTTCAGTACCAGCATACAAAGTTTTGACTGAAGGAGTTGGCATAGGAAGAT
TTCGCATAATGGATTTCGATCCATCTATATATTTCGATGTTACTTCTTTGTAGATTGTTA
TCCTAGGGGACTGTGGCATTTTTATTTGGTGTACCTCCACGTCATTCCTAACGCCCGTGA
GGACACCCCCAATAATACCCTGCATGACGGATTTCGAATGATGGGTGACAATGCAAAGAT
AAGTTGCTTCTCCAATGATTGAAAACATGCATTATTGGTTGACTGGAGGAGCTCATCGCA
GTCAAGTGATGTGTGTTCTAGCATGCTGCATATATTGACAGATTCACTTCTGCTTGAGTT
GTAGTGTATGATTGTAGAAAGCAGGTGAAAGTACATCTCCGCATCGCTTAGACTGTCGAA
CCCTGACTTTCGAGTGGGGTCAATAAGAGCTCGAAAAATAATCCCCTTCAATCCAGTTCT
ATCATTGTGCTCGTTGATAAAAAAGTCTCGGCTTGCTGGGGGCCAATTGTTGTCTGTGGT
AAAGAAATCCTCTGCTTTGAATGAATTTGGCATCTCTATCACGCCGACAGCATCTTCTTT
GGATTCTAAGACATCATGATGACTTCCGACCTCCCACCCATCATTGTTGAACTGCACGAG
CATCATTGAATCATTGCTAGCACGACTCTCACATCTAATATCTACTCCCAGGTGATCCCT
AATATCTAAATCCAAGTGATCTTCCGGACCGTGCCTTATTGGGACACTAGTGATATCAGA
TTCCAATTGTTCGTCTGGATCATTCAGGATTGGGGCACCATTGGGTTGAACAGTTTCCAA
GGCGACGAAAGGTTCCTTTGCGTTGGAACATTTACACCCATTACTCTTTAACATTTTGGC
ACTTCTGCTGTTCATTCGTCGACAGGAAATGCAAACAAAGAGTTGCCCCCTCCTTTATTT
GGTGCAACTTGAGCACAAGACACGGAAAATATTGCTCTGTGATTCTGGAGAGAAGACCTC
TGAAGTTATGGTTGCCTGCGTCTAAATATTGATGGTTAGGAGGGTACGTGAAGTGACAAG
CCACATCATTGCACGTCACGGCCTCTCGTTACTAACCTTTGCTGGGCCGCTGAGGCAGGT
GGAAAAGTGAACCGATGGTGGAGGGAATGATTAACCCTCGATGGGAAAAAGGAGCATCAT
TGAAGGTATCAGGAAACCCTTTCTCAGCGGGTGGGGGGGTATTACAAATATTAGGCACTA
AGGAAAATGGACAGGTGAACCACTGGGGGAAATGATGGGTAAAAGAGGCAAAATGGAGCG
TATTCAAGATATCAGGGAAACAGCGTACAAGAAGAGGGTTACGCACATCAATGCATTCTA
ATGCTTACCTGCATCTTTGAATAGCACGGAAATGAGCACGAGAAATTACCGGGGGGAAAT
GAGTGATTCACAAGGCCAAAGGGGGCGTTTTCAAGGTATTTCGAAAAACAGCCTCCACGC
CGGGTCCGACGGGGAGAGGATTCCGCACATTGAGGCCTTAAGTTGCTTACCTGGCGCCCG
GCCGCTGATTATTATCTGCGGTGGCAAAACTGCTCATCCATTCAGAATAAAAGAGGCAAA
AGGGTGCGTAGTCAAGATATCAAGGGAACATCATGAAAGCCCGATCGGGACGGGCAGAGG
ATTACGCACATCGCGGCACATTCTCATGCTTACCTGCCGCCGTGATTTGTTATCCCCTTT
GAATAGCAAGGAAATGAGCATGAGAACCACCGGGGGGATGAATAATGCAAGAGGCAAAAG
GGAGGGTGGTCAAGGTATTACAAAAGACGGCTTCAAAGCCCGACTCGACGGGAAGAGGAT
AATGCACATTGAGGCTGTCCATTACTTACCTGTCGCCCAGCCGCTGTTTCTCATCTGACC
TTGCCAAACTGCTCATCAATTCAGAACCACGGCTAGGTTGCCAGGCAAACAACATTGTTT
GGGGTGTTCCCTTTTCAATGGTTAGACCGTTGCCATTGCCCAATTGATGCAAGCGATTAT
ATTTGGCGCGGGTTGGGAAAAATGAATATACGGTTTAGCTTGGGAAAATCGACTTTGCTT
GGGGGGGCCCCAATTGTGTTAATGGAAGCAAAACAAGACTCTATGTTACTCAGTGGTGAC
CTAGGTTCTTTCTTCTTTTGGGTCAGACATGCATTTAATAAGCCCAAATAACATTTATTC
AAATAAAAGTGTTGTGAGTGTTTCTTCTATTACAGAAAATGCTCGTGTAAATACTTTGGA
ATCAATAAATATACCATTCGTTGGAGAGAGAGAGAGAGAGAGAGAGAGAGAGAGAGAGAG
AGGGGGGGGGGGAGAGAGAGAGTTCTCAGCTTATAGTTGTAGTTATAGTTGAGGGACCTA
TAGTTGTGATTTCTATCCTATAAGTCAACTATAGGCACCTGTAGGTAGAGTTATAGTTGA
GCTCTCAGAACTATAACCACAACTATACTTTCGGTAGCAGTGTACGGTAAGATTCTGCTA
GACTCCCACCAATTCTGGTGTCACTTCTTAAATCTAAATACATAAGTTCTTGTATAAAAA
AATATAAAAAACAGAACCTCGGAACGTGGTTCTGATGTGATTGACAGTAATTTACATCAG
AATTCAGAATTCTGCGGAATTCTGATCGGAATTGGAAACTTAGCCTTATGGGACAGAATA
AAACACGCCATTGCGTGTTTTAAAAAATGAGATTTTTAAAGGTTGATGTATTATTTACTA
TTTACAGAAACCATTTTTGTTGATTGCTATATGTTGTGGGTGACAGTAATATAAGAATGG
CGGGAAAGTGGCTGTCACAGCGTAGCATGAGGGAAGCATGAAGATGTTGCAACCATGACG
ATGGGCTAAAGTTTGGCTTCTCGGGGCTTCTCAGAGGATAGAGACGCGTAAAAATCAACT
TCTCTCACCTTCTAGGGTCTCTTGGGGTGTTGGGGGCGCCTTGGGGAGGACAAACAGATG
CTGGGAAGATGGATATTGATGACGCGGCCTCTGAGTAATGGAGGTGTGTTGGGGTGTTGA
TAGCAATGGTGTGTTTTCTTAGACTGTGGCAGTGGTATGGTCTTGTGGATTGTAGGAAAT
GATTCACGAGGGGCATAGTTATGCAAATCTATTGTCGGAACTTGTGTGACACACTGTAGT
GGTGGCACTGCTGGATTGTTGGAATTTGGGGTATTTTCAGTCATGGTGGAAGCATTTTTT
GATGATTTAATATGTGCAAAGCATGTGTTGTGTTGTGTTGAGATGTCACAAAAAGATAGA
ACACGCAGACCATAAAAAATAGACCAAATTCAATGCTCAATTTCAGAGTGTTTTTTGGAT
GACTTCAGATTATGCCCGACCCTCAAACCCATATATGCCGTTAGAAAGCTGTGCTCTACA
GGTTTCTAACTGTAGTGCGAGTTGTACATGAAACCTAATAGTTTTAGTTTTATGACACAA
GCCATTGCATGTTTTGTCCCTTAAGGAGATACTACTTCTGCAAAACTATGCCCATATCAG
CAGAGCGTGCGACAGTGTGTAACACCGGGTTATATCCACGTGTGCAATCTCTCTCTTTTG
CTTTACAGCTGTCCTCACCTTTTTACTGCATACAGTAGAATTTCTGTATTCCTATGTAGA
TATGGTATGTTATGTACCTTTAATGTAAGTATTTTTTAATTCATTTCACATCACAACATG
GCAATCATTCATGAATAACCATGGGATCCGACACACCACTTTGGGAGCAGTGGACTCTCT
AAATACACAACATTGCGCGCTCCTAAAACATCAAATTTTCTCAGGAACACATTTAGAGTT
GACAGGATATTTTAGGAGCGCAACATTCACCATGGCACCTAATATGAAGCAATTAATCAT
CAAAGCGTTCATGTCAGTCACATCGACTGACAATACATCACAATTCACCAATCAATGGAT
TTGTGATGAGGGATGGTTTCAAATATTGACAAACCACATCCCATCTTTGAAAGATGCGTT
AAACATAAACCGTGCCAATGTAATTAGATCCATATCATCCGTAGCAGTGCCATTGAACAG
CAAGGGGAAATCCTCATCTATCACAAGATATTTCAAATGGAATGCCCATATGCAACCTCA
AAAAGACGACATGTGCATTTTTTCTATCGCTGCACAAATGCAAGAATGCCAAGTGATCCA
ACATCCCCACCACAATGTGCTCTTGCTCTCAGGGCCGTCCCTCATCCACTTATTTTTGAT
TCTGCATTCATAAAATCATGTAATGATGTCAATTATGAAATCCAAAAACAGACTTTGGGA
ATGAAATTAAGTCAACCTAATAACCATGACATTCAAACGATCTCCTCCTTTGAAGTTGAT
GTTGTCGAGTTCAAGAAGGGGGGGGGGGAGGAAGGAGAAGAGGTGCAAAGAGGTAGTGAC
TCTGTGGGAGGGGAGCAAGAGAACAAAGTGGGGGGGAGATAAAGGAGATAAATCAAACAA
TACAAAACAAACTTGTAACTCACGGTCAATATTTTGGGATTCCCCAGAGGCTGCAAAATT
ATTTGGATGTGTGTATGGGATCGACGATGTATTCAATGTTCTGTCTGAACGAATCAATTT
ATTGACGGATTCAATTCAGACAGTACATGGGTACAAGAACATAATTGATGGAAATGGGGA
ACACTTATCACAGAATGATGTATTTTCAATTCGCAATAGATGTATTTTCCTACGCAGAGC
TTACATCATTGCTCAAGATAGTTTGGGAAAGGAAACAATGAAATGGATCGATGGCTGCTG
CAAAAAGGCTGTGTATGAATGTAACAAGTTGGGACTCAATACAACAATAAGTGCACGAAC
TGTAGCTCACTGGAATAATATCTTGTCTGCCAATTGTGGGAAATTTCCACACCCAAATCC
ATCTATATTTAACAGAAATGGAAGGACTCCTCTTTTGTTTGAATATTTCCCTGAATCGAT
ACTCGATTTCAAGAAGCTAATTTTTGGTGATTACGACAGCTTTACTATTGAACGGCTGCG
ACATGATGTGATTAGTGATGTCATTCCAAAATATTTGTCAAAGGCAACAGATATTGGTGA
GACATCCCAAGAATACATGCTATTATCAAAATATTCTCACCAGCCACTATCCTATGAGAC
AATTCGTCGGTGGGTACGTTGGATGGGCTTTGAGCAAGATTCAACCAAAAAATCATATTA
TGTCGATGGTCATGAGAAACCAGAGCAGATATTGCATAGAGCACAGTTCATCAAAACTTA
CCTAACCGAAATTGAACCCAGGTGCCATAGATGGAAATCTATCGATAAAGAAGAATTCAA
TGTACTTCAACAGTCTATCAGCAATGCAATCGTCCATGAGGGTTACAGCTACCATGATCA
TACAATTGGAAAAGACATGATAGAGTTTCATGTTGATGATCACCCAAGTCTACAAGATCT
TGCAAACAAGAAGTATCCTATCTTTGGAGGTGGTATGAGTGTTCGAGCACCACCAGGTTC
CAAGCCAATTATTCTTCTCGGTCAAGATGAAGCAGTGTTTAATGAGAATTCGACAAGCTC
GAAGCAGTGGGTGGGACCAAATGGTGAGAGACCAATTCTTCCAAAGAATAATGGTTTAGG
TCGGATGGTATCTGCATTTCAGTCAAGGGACTTAGGTTGGGGAATGGAGTTGCCCGAAGA
ATCAATTCAACAGATAAACGACAAGAGGAGGGGTGAGGTATACTTTGATAGAGAAGCTGC
AAAAGCTGTAAATGATTGTCAGCTAAAGAAAGACTTGATCGAGTCACCTTTAGTAAGAAC
ATTTGATTATGGAGGTTCCAAGGGCTATTGGACGGGCAACCATATAATTCAACAGGTAGA
GGATGTAACGGATTGTTTGAAGACAACTTTAGGCACTGGATATGAGTATTGCTATCTGTT
TGATCATAGCAGTGAACATGCTAAGAAGCGTGAGAACGGTTTGGATGTCAAAAGATGAAT
GTTAGCTGGGGAGGACAGTCGGTTGTTAGGAATTCAATTATTGAAAGGAAAGAAGGATAT
GTTGGCCAATATCATGATCCACAGATTGAGGGCATGGTCAAGATAGGCTGTGAACAAACA
TTCATGTATATATCAGAAACAGATATGAAAGTAGGTCCATTCCATTTGAATGAAGAAGAT
AGAGAAGCAATGAGATATGATTCATATATTGAGCTCTCTCTTGATAAGCAAAAGATGAAG
CAACTTACTAAAGCAGAGATTGTTGAGAAGTTGTTGATGACTGACTATGGGAAAGTGGAA
GGCAAAGTCAAATTGAATAGCATGAGGGTTGATGCATTACGTTCAATAGCACAAAGACTT
GACATTCCTGTTTCATGCATACAGACTCACCGTAAAGTGCAAGGATGGCAAGATGCTCCT
AAAGGATTACTCCAAGTATTATGGGAGAGAGGCTTCATTGATTCAAAGATATGGAGACAT
TATCACCGGAGAGTGCTGCATGATAACAATGAAATGGTGGAAGAGCTCTCTTTAGAGCAT
TTGATGTCTGGATGCACAGACTTTATCAATGAAGTCTCCCAGCTGGAATATGTCTGTGAG
CAGCTAGGTGTTAGAGCCTTGTTCACCACAAAATATCATGCAGAAATGGCTGGTGAGGGA
GTTGAATATTCTTGGGCACATAGCAAAAATCTATACAGGAGAACGTCTCTGAGGGTCAAG
AAGGGAAAGTCAAACTTTTATTCAACAATGGAGTATTGTATTTCTCGTGAAGTATTGCCA
ACTGAGTTGATTAGAAAGTTCAGCAAAAGGGCAAGAGCATATATGTTAGCATACAAAGCT
TTTGAATTCAGTGAATGCCAAATGAACACACAGTCTCAGCATATAATTTCTCATGAGAGA
ATTGAAAGGATGATGACAAGTTTCAAAACTCACAGGTCGGCAATGGATTTCGATAAAAAT
TTTGTACTGAAATGTTACTGTGCATCAGATTTAGCACTTGGTAAGAGAAAGAGAGAGGAA
AAGCACAATGGGGATTGTAAAATGTGAGTAGATTTTAGTAAGTCATCAAATGGACGCACT
GTTTGTTGTTGTACCCACAAATAACATAGTCATTCTAGTCTATCATCGACAACAATCGGT
TTAGACATCAAACTGGATAGGCACTTGTGAAACAGGAATGACTGTTGCTTGTGCCGATCC
ATAATTCCTGTACATGCGGTGTCTATCCCCCACACATTCATTTTGTTGAGTTACAACCGA
GATCACCCTCAAAAACGCACCATCTAGGTTATCAGCGCTTTGCTCGGCATGAGCTTTTGC
TGCAAAGCCAACCTTGCAAGAGATGTGCCCATCCTTCACCAAAAATGCATGAAGCTCGTT
CCCCCTAACCGTTTGGATTTTTTTCAAGGTAACAATACTGCCAACAACCACAGAGGAACC
ACAGACACTGTGGACCTCACAGCTACAGCCCAATCCACCATTAATCAGTCCAACAAGGTG
AACATTACTGCTATAAATATGAGAAAACATGATGGTTAGCATTTTTGATTTCAGTTGAAT
GTTTGGGGTGGTGCAATTCAAAAAATGCCACAATTGATACATAATAAACAATTCAATCAA
TGTAAAAGATATTACATCATTGGATCCGATCCATTTGCATCCAATCCATTAGCATCCGAA
ATATTTGCGACCGAGACACTCGCTTCCCAGACACTCACATCTGAGAGTCAAAAACATTCG
CGTCCAAGACATTGGTGTCCGACACATTCGCGTCCAAAACATTCGCGTCCAAAACATTCG
TGTCCAAAACATTCGCATCCACCGCATTCGCGTCCAAAACAATCGCGTTCCCTTCATGAT
CGCGAAGTCACAAGATCACGCAATAGTCCACGTACCCATATTCACAGCTTCTCGTGTTCC
TTCCAATCATCATGATGTTGAAGCAGAGAAACTTTGGAATTCTGCTGAACGAAGCACTTG
AGGAGGACTATGGTACAATATGGTACCATACCACACTACGATCTACATATTGTGATCAGC
GATTGCAAAAGGCACAGATTTTTAAAGTGACAAAATACATAAGCTATTTTTGGTCTAATA
TTGGATATTTCTGGTCATATTTACTTAACCTAAATGATTAATTTTCTCGTTGTGTAGAAT
TAATACCACCTCCTACTCGGTGCAACTGAGAGATAAGGACAGCTGTAAGACAAAATAGAA
TCAAGTAAAACTCGTGCGACCTGTAAATGTTGAATGTGACCATATATTGTCAAACATATA
ATTCAGTTCAATATTTATAGGTCTTAACTATCACAATGTACAATAAGATTTTTTATTACC
CATAAAAAATTGTTTTGTCATAATATCACGCTTAGTTATAAAAGACCAATAGAAGGTCAT
ACTTTATAACTAATGGCACTAAAAAATCAATAAGAGTAAAAATTTATTTCACATAATTTC
AGTGCAGACAACTTTAGTACATTATTACTTATCACTCTCTCAGAAATAAAATGGTAATAA
TGAATTCATTGAGAAACCCCCATCCATGCTCCTAATAGTCTCATTCATACCCAGGTTCTA
GCAAACTGAACAAGTAAACTGCAATTTATTGACTTTGTCGCACCCTTAATACATCATCAG
GTGCCATTGTAAACCAATCACCCCGACCATACATGGGAAAAATCCAGTAAAGTGCAGTAT
CAGATGAATCATGATTCAGGTCAACAACAATCAAAATAATCTTAATGGCCCCTTTCTCAT
GAAAGGTGAAATACTTGGGTGGTTTTATCACTTGTCTCACACTGTATACAGCCATTCGGA
TTCATATACAGCTTGATACCATGATCAGTCCCACTTGTCAATAAAAGAGATTGGGTGTCC
TTGGTCAAGTACCATGCAATGTAGGTGCCAATACATATCATCAATCCTCTTGCATCTGAA
AAAAGTATGAAGATCAGGACAAACAAAGGTATGATTGCAATCCTTCTACGACTGACCTTC
TCTCAACAGAAAAAAATGGAGTTGCAATTGTTCAGCGTACCTCTTATTTTGATTCAATGT
TATGAATTCCCTGCCAAAAACATTTAGCAGTGGCAAAATTTCTCATGATACATCTTATGT
CTGTTCAAGTATATGCACTTGTCAACTTGAATTACAAAATTAATTATACTTAAAAGAAAT
CAACTCAATTATTAGTGCCATAGTGAAGGGGTTATTTTTTACTTGAAGAGAACATATACT
AAGCTACTGTAAAAGTCAATGTAAAAAATTAAATCTAACCGTTGTGTCACCTTTTGCCTC
TGGCTTTCTATATTGTTGTTGTGTGGGGAGAATGAAGATGGTATCTCCACAATGGCTCTA
CATTCAGTCTGTGTGTTGAGATCAGGAACATCGACTGTGGCAACAGCAAAAGTGCCATGG
TAGTTATTGATGTACGAGGCACGTGTATGAGCTGGGTGGATTTGTTGGCTCACATATCAC
ACAAGAAAGAAATGTACCTTACAGAAGAAGTAACCATATACAATAAGAATCCTATTTTTG
CTCATGCTGAAGTAAGTTAAATTTACTCAAATCAGTATCTGATAGAACATGCCTAATAGA
ATTACAAAAGTTGGTATGATTGGATGCAGATACTACTATAAGTAGGTTCAATCTTGGAAA
ATCAAAATTATGGTAAGTTAGTTTCTGCTCAAGTAATACTACAAATAAAAAAACTTTACT
TAAGTAATGAAGAAACCATGTATGAAATGTTGGGGATTTTTTTGAAAGTTATCACACTTA
AAATAGAAACTTACAGATATCAACTTCAATGAACATAACAAACTCTACTTTAAGTAACCT
CTCGCAATATCCATGTGTGTATTCGTGTGTGCATGACTAATTACACACACTTTGTTAGTC
AACAAACAACACGTAAGTACACTCACAACATTGTTAAGTCATTGTTTTTAAACATGATGA
CACTTAGAAATTAGTTTTTACTACTAATATTAAGTTCTTTACATTGTAGCTTTGAAATCA
GGCCAGATTTTTCTTCATCAAATCCACTTTTCATGCATGGCCCTCCAGTTTTATTGAATT
GGTTTGGATCACGATGGGGCTTCTGTTCTCTTTGCCAAGCTACATCCCTCCCCCAAGTAT
TGCTCTTGCCAAAATCTGGGGTATCTGCAAATTGTTCAAAAGTAACTTTGATGCACAAGA
AGTATATTATGTGCAAAAACAACTGTGTTGCAATGGCAGTGGTTATATGGAGCCCCCTGG
GTTCGTCTGACGAAACCAAGTTAGTTAGGTGTTTCGTCTGACGAAACGGATCGAGGGTAT
GTTCAAATACAGACGTGAATATAAGATAAAAGGTATCCCATTTTGCTTCCAATCTGACCG
GAGATCGTTTTAACTAAACTTGCGAAATAACATTTATTATCTATATATTTAAAAAACACT
GTGCCTTCCAGGTGTGCTAAGGCTATGCGGTAAAGGTTGACATTGCATCACCTCTGGACA
GGGGTTCGATTCCTTCTTTTGTCATTTTACAGTTGCATGGTTTCGTCTTACGAAACCATG
TTTACTAGTGTAAGCATGCAAATTTTTCATTTCTCTAAGACTTTCGATTTCGTCTTACAA
AGCCATGTTTACTAGTGTAAGCATGCAAATTTTTATTTCTGTAAGACTTTTGATTTCGTC
TTCTGAAACCTCTAAGACTTTTGGTGATTTCGTCTGACGAAATGTGTTTTCGATTTGAAT
TTGTTTTTAAATCTAGTGGATACCTTTTCTTGAAAATGGTGTCAGTTGGACATCTAACTG
ACACCTAACTGACAAAAATGCTTCGTCTGACGAAGTGGTTTGTTTCGTCTGACAAACCCA
GGGGGCTCCATATAACCGACCCCTATAGGTAGATTACATACCTTTACTGTAGTAAATAAC
TTGTGTGTGGTATTGAGATAAATAGAGTGTGACCGTTTTTTTGTACCTTGATTTTTTGCA
ACGGGGTTAAGGGAACTACGTTAATTTTTTAGGTGATTAGTTGCCATACCACTGAGTATG
ACATCCCTTCCATTGTATATTATTTTGTTTTTCTTTGTATTTTTAGATAGGAAACATTTT
ATACATGGTGCCATACGTATAACATGATGCTTTTGCATTCGCCGTGAAGCTACTAGGTAC
GTAGCGTATGTGAGCAACCTATCGTCCCTACTTTTTTACCGTACGATACCGCATACAATC
CTCATTACTCGTGCGCACCACATTACAGTACCATACCATAGTCATATTATCTCAAGAGGT
ACGGTAGGTACACCAATATTGAAAGGACACACCTAGAGAGTACATAGTACTGTAGTAGGA
GAAGGTCGTACATGTATAATATTGAAGTATGTCATTCATGTTTCCGCCGAATTCATTCAC
AGGTCTTTCATCCAACGGTTCGTTGCTAGGATGGTTCTCATCAGGTTACCAGTACATTCG
TGTGACGTGGTCACAAACTGGCGATGATATACGTGAACAGGCACGGGACCGGCTTTTAAT
TACCTTTAATGGTGAACGGAAAAGCCAATCTCCAAAAGAACAGCCAATCTCCAAAAAGAA
AACCTGATACCTTATCATTTTCACATAGGAATAGTACGAAGATTGGTAAATGCCAAAAGA
AAACTAATTCTCCAAAAGAAAACCAATCCCCAGTATATTTGCCAACCTCGATAGGTTGCT
ATTTTATTTAAGCCTTAAAGACAAAATCAAGACTTTTGTGAGAAGATCTATTCACTGTTA
GATCGATTTTGAATAAGAATAGATCTAAACTGATCATTGCCTGCGAGGTGAAATCATAGG
TTAGCAATGATCGAAGATCTTAGATTTTCTACATTAGAAGTAGATTTTTGAAGTTAGATG
ATTAAGTCTTTTCTAGCGATGTGATTTTTCTAAATCATACACTCTAGATCTAACAAATTT
TGAGTATCTATTTTAGCGAAACTAGTAAATCTGTTTAGATTCAAGTACTCCATAATAGAT
TTCAAATTAGTGTTGCTATATTAGATTTAGATGGTATCCATCCCTCTTAGTGCATTGCTA
ATCACCGTGAAAAACATAATATAAAGTTTTGCCTAATTACTTTGACAAATTATCTGTTAC
TTTAGGTATGGTAGTACTACCCTACCATTGTATTAGAGCTTAGGCACATACCTAGATATA
ATATCTTTTAGCAAATAATCAATTGTCCTGGTGTTCCCTGAACCCCAACCGGGCCACACA
ATGTTTTTAGGTTGCACGCGATGAAATTGTGCAACAGCTTCGCAAACCTATGTTGCAAAA
ATACGCCCATATCAGCAGAGCGTGCAACAGTGCGTGCAACCGGGTTATATCCACGTGTGC
GAGCTCTCTCTTTTGCTCTAAGACAAAATAATAGAATCAAGTTAAACTCGCGGGACCTAT
AAATGTTGAATGCAACCACATATTATCAAACATATAATTCAGTTCAATATTTATAGGTCG
AACAATACAATAAAGATTTTTATTACCCATAAAAAATTGTTTTGTCATAATATCACGCTT
AGTTATAAACGGTCAGTAGAAGGTCATGCTTTATAACTAATGGCACTAAAAAATCACTAA
GAGTAAAAACTTATTTCACAAAATTTCATTGCAGACAACTGTAGTACATTATTACTTATC
ACTCTCTCAGAAATAAAATGGTAATAATGAATTCATTGAGAGGCCCCCATCCATGCTTCT
AATTGTGTTACTCATGCGCAGGTTCTAGCAAACTGAACAAGTAAACTGCAATTTATTGAC
TTTGTCGCACCCTTAATACATCATCAGCTGTGGTTTGCGATATTTATGGTCAGTTTTGGT
CAGTTTCCCCAAATGGGTGAATTTACCAGAATTTAAGTTATAAATTGACTACAAAGTACT
ATCCTTTTCATTAAAATCCATTTTTACTATAATTATGTCCCAATTGACATAAAACCTACA
TCTTGGGGGCCAAAAAAAACCACTGCAGGGTCATTCTGCATTGTGGAAAAAACCTTGAAG
ACATCAGATCCGCGCAGTAATGTACATAGCGATGTCACAAACATACCACGAAGTGCGGGA
TCAAAGAAATAACAATGTCATATACATATCATTTCTGATGAAAAGACGAATTTAACATGT
CTGAACAGTCTTACCTGAGAGGGGTCGTTCTGCTTGGCAGATTAAACTATGAAAAAGAGA
TCTGATATCCGCCATTATATACATAACGATGTCACAAATATACCATGTTGTGTGGGATCA
AAAGTTGGCCAATGTTATATACATAACGTCAATGTCAAAAAACAATCCTTTTCCAACTAG
TCTTACCTGCTGTTTTGCAAGGTTATATACATAACCAAGGTGTAAATCACATCAGAGTTC
AGCATTCTGTTAGAAACTTCAGCAATTGAAGTGCAATGCCATCATCAGTTGTATACAAAA
CAAATACGCCATACTTCAAAACATCAAAATGAAGTCTGGCTTTCAGTTCCTGTGCAATCC
AAAAAATTGACACCATGATGCAGCATTATCTCCACAAATCATCGACCTGCACAATCCAAA
AAGATCAACACCATGGTGCTGCGTAATCTCAAAAAAACATCAAGAAATCGAATCCTGGTG
CATAACTTCCTGCACAATCCGAAAATAGCGACTTGTCATCTTCAAAAACATCGAGACATC
TTCCTGTCACAGAACCAAAAAATTTCGATACAATTTTCCACGGTGTGAATCCAAAAATAT
CGGCACCATGATACAGCAATCTCTTTAGAAACATCAAGAAATCATCCCATCGCTCATCCA
AAAATATTGACACCATATTGGCCGGTGTGTCTCATGAAACATCGAGTAATCAGTTGGTAC
TCACGTGGCGCATGCAAAACGAACCATGTTTAATACATAACCCCATTACAAACATACCAC
TCTCCCTGTTCCATCATTTTTCCAATGCTCAAAACCTTTTCCATGGCAACCCCCTCAGTC
AAAGTAGCGCATTAGTTCATGCTATATACATAATTAATTAACAAAAATCCCAACATTCTC
ACCTTTGCTGAAAGAGGTTTTTACATATGATCAATGTTAGGAAATGCCAAAGTGTCAAAA
CTGCTTTTTATATTCATAACAGTAGAATGTCATGTCGTTTTCATCTTTTTGCCTTCCTCT
GGAGTCGTAGCACCCATAAATTTACACACAAAATGATGATATATACATAAAACTTGACAT
ACATAATAGACTTACGTATGCAGCAAGTTATGTACATAACAAACCGATATATCGATTTTG
CGCAAACGAAGGTGTATTGCAGTTGTCAAGATTTTTTCAATATCTTAGATGTGTTGGAAA
CTGAGACCTTTTCTCCTTCTTCTCCTTCTCCTTCTTCTCCTTCTTCTCCTTCTTCTCCTT
CTTCTCCTGATTTTCCTTCTTCTCCTTCAGTGAGACAGTTTTTTCACTTTTTGCCAAAAC
AGGTACTGACTAGAAAGTTGATCTGAAGTTACCTGAAAATAATTCATTTTTGGCTTGGAC
TTACACGGGTAGTTATAGTGTTTTAAGTATCTGCCTACCTTTAAAAATAAATCTATGTGA
ATAGCTTACAGAACAGCGCTATATCGTGTAACCTCTTTTTCAAGAATCTTTCTGGAAACT
TGAAGGGATCATTAATGTGTCACAAATCATTTTAATCATACGTACAACAATGGTTCTATA
AACTTGAAGGGAACGTTCCCTTGTCACAAAAGAGAGTCTAACAAGAGAATGATTTCGCAA
ACGAAAAGGGAACCTTTGTAAACTAGTACTTTTATGTAAGTAAAAAATGATAGAGTCATA
TATCTTACTTTAAAAATGGGCGAAACGCGAGCGCGGCGCGCGCGAAGCGTGCGAGGCGCT
CGCGCCCATTGGCAACTGCTACTTATTACTTAAGCGTAGACAAGCAACTATCCCATACTA
CCTCTAGATACAAATCTCATTCTGTCTACTCACTACAAAAAATCTTGCAGCAGCTGCTGG
TAATGTTAATAAAACAATGCGCGCGATGTACATAAACAATTGATATACATAAAACAGACG
TACCTGTGCAGCGAGTTATGTACATAACAAATCGATTTTGCACAAACAAAGGAGCGCGAC
AGTGCAGTTGTGCTAATAAAATTTCGCACAATTGCGTAAAAAACAACTTCCCCCAATCTG
ACACGTCCATATTGTGAGTCGTTCCGATTTGTTCTGTGAGGCCGCCAGGCTCATCTTCTG
CGTCGTTCCGATTCGTTCCGTGAGGCCGCCAGGCTCATCTTCTGCAACCACTGCTCAACC
GTAAAAACATCCATGCAGCACGGGAAAAAAACAGTCACAGCAAGCATATTTGACGCGTCT
TCTCTACCAAAAAGTTGTCCCTTCAAGATGCGATCATGGTGGTATTGCATCATCACAATC
CGATCATGGCAAAACAATCATTTTGCTCATGGTCGGTCATTTTCATTGGCCTGATATTTG
CATGGTGGTGGAAAGCAGTTCTGGAGCGGCCTGCATGCAGCGTGGGTATGGTACCATTAA
GGTGGTACCATACCTACTATACAAAAAAATTAGCGATGTGGCACAAATAAGTGAGCAACC
AACAGATATTTAAAATGTGTGCACGAAAAATGGCATTTTTGTTTATCAAAACCTTCATTC
CCTTATATATGTAAAGGCGTATAGTATGGTATTTTTAATATTCATGTAGTAATTTGAATA
TGCATACCCCATGATTATGTATATAACAATTTGAATGCTTACAGGATGGTTGTTGCGCAG
CATACAAGAAAGGTGTGATTAAATGATATTCAGACATATATAAAAAATATATTAACAAAT
TTGGTGAATTCATTCAAAAATTTGTGTTCACTATTGTCCTCTCCTAGTGGCCAGGATTTA
CATAACCCATTAGTTTATATGCAGACATGAATAAAAATGTATGTTATTGCCATTGTAGTA
TGTGTTTCAAAACAGTAGCTTTCTGATATTTGTTACCACTAACTTCTATTAAATATATTA
TATAAGCCATTTGTCTTGTGACCATTTGGGGAAACTGACCAAAACTGACCATAAATATAA
AACACCTCAGCTGCCATTGTAAACCAATCAGCTCCCCCTGACCATACATGGGAAAAATCC
AGTAAAGTGCAGTATCAGATGAATCATGATTCAGGTCAACAATAATCAAATAATCTTAAT
GGCCCCTCTCTCATGAAAGGTGAAATACTTGGGTGGTTTTATCACTTGTCTCACACTGTA
TACAGCGATTCGGATTCATATACAGCTTGATAACATAATCAGTCCATCTTGTCAATTAAA
GAGATTGAGTGTCCTTGGTCAAGTACCATGCAATGTGGGTGCCAATACATATCCTCAAGC
CTCTTGCATCTGAGAACAGGGTGAAGATCAGCAAGACAGGCAACTTTGCCACATGGAAGT
TGTTGGCGAGCCAAACTGACGACAATTGACAACTTTAACATTTTTTACTCATGTGACTAC
CTTTCACGACCATCTGATGACCCTGATGACTGCATGTGACGACACTTTGATGACGCGATG
ACTGTTGGTGAAGACCTTTTGACGACCCTGACGACTAGTGGTGATGACCTTTTGACGACC
CTTGTTATGACTCATGACTATCTCGTGACGACCCCTTATGACGACACTGATGACCCATTT
GATGACTCGACAACCTTCCTCAAATAACTACTCATCACGTGAGTGAGAGCAAGTGTGATG
AAAAGTACGACTCCGTGACAACCATGACGACTGACGACCCTAACTGATGACCCAACAGAT
CTTCTGTGACGACCCATGTGACCCCACGTGACGACACCTGACGACATAAGTGACGACAAA
AAATGACTCTGATGACCCTGGCAACTTTGGTTGACGACGTCAGATGACCCATGTGACGAC
CTGTTGATGACCGTCAAAAATCTTTTGACAACATCTGAAGACTCCATCTGGTGATATTTA
TCACCAAAGTCAAAAATTGCCTGTCTTTCAGGACAAACAAAGATCTGATTGCAATCCTTC
TACCACTGACCTTCTCTCAACAGAAAAAAATGGAGTTGCAATTGTTCAGCGTACCTCTTA
TTTTCATTGAATGTTATGAATTCCCTGCCGAAAACATTTAGCAGTGGCAAAATTTCTTAT
GATACATCATAAGTTTGTTCAATAATATGCCCTTGTCAACTTGAATTATGAAATTAATTA
TATTATCAGTGCCATAGTGAAGAGGTTATTTTTTACTTGAAGAGAATATATACTAAGCTG
CTGTAGAAGTCAATGTAAAAAATTAAATCTAACCGTTGTGTCACCTTTTGCCTCTGGCTA
TCTATATATTGTTGTTGTGTGGGGAGAATAAAGATGGTATCTCCACAATGGTTCTACTTT
AAGTCTGTGTGACAAGATCACAAACATTGACTGTGGCAACAGCAAAAGTGCCATGGTTGT
TATTGATGTACAAGGCAAGTGCATGAACTGGGTGGATTTGTTGGCTCACATATCACACAA
GAAAGAAATGTACCTTACAGAAGTAGTAACCATATACAGTAAGAATCCTATTTTTGCTCA
GGCTGAAGTAAGTCAAATTTACTCAAATCAGTATCTGATAGAACATGCCTAATAGAATCA
CAAAAGTTCGGTGTGCGCTGTTAATTGGATGCAGATTCTACTATAAGTAGGTTCATGCTT
GGAAAAATCAAAATTATGGTAAGTTAGTTTCTGCTCAAGTAATACTACAAATAAAAAAAC
TTTATTTAAGTAATGAAGAAACCATGTATGAAATGTTGGGGACTTTTTGAAAGTTATCAA
TCTTAAAATAGAAGCTTACAGATATCAACTTCAATGAACATAACAAACTCTACTTTAAGT
AACCTCTCGCAATATCCATGTGTGTATTCGTGTGTGCATGACTAATTACACACACTTTGT
TAGTCAACAAACAACACGTAAGTACACATAGGTATTCTCACAACATTGTTAAGTCATTGT
TTTTAATCATGATGACACTTACAAAATTAGGTTTTACTACTAATACATGGCCCTCCAGTT
TCATTGAATCGGATTGGATGATGATGGGACTTCTGTTCTCTTTGCCAAGCTACCCCCACA
CACAAAGTATTGCTCTTGCCAAAATCTGGGGTATCTGCAAAATTGTTCAAAAGTAACTTT
GATGCACAAACAGTATATTGTGTGCAAAAACAACTGTGTTGCAATTGTACTAATGTAACT
ATTACATACCTTTACTGTAGTAAATAACTTGTGTGTGGTATTGAGATAAATAGAGTGTGA
CCGTTTTTTTGTACCTTGATTTTTTGCAACTGGGCTATACGATGTTTTTAGGTTGCACAC
GATGAAATCGTGCAACAGCTTCACAAACCTATGTTGCAAAAATACTATGTTAAATATTTA
AGTAAATTATTTTACATAAAAGGAATTGATATTAAATCTCATAGTATATGAAATCCATTC
ACTGGTTAGTCGGTCGCGGGAATGAGACATCACGTCTCAACTGAGAAAGATAAAAAATGG
TGGGGAATTCCCAAGAGGAATTTTCAACATCGGTTGCAAACTTCCGATAATACGTTAAAT
ATTGAAGTAAATTATTACCAGGAGCCGCTGCAAGATTTTTTGTAGCGAGCTAGACAGAAT
GCGAGTTGTAGAGATAGAGGAAGACGTACCATTCTTTATTAATAAAGTGGCTTGTCTCTA
GGTAGAGTATATGCCACAGTTGCTTGTCATAAGTAGCAGTTGCAAATGGGCGTGAGCGCC
TCGCACGATTCGTGCGCGCCGCGCTTGCAATCGCGCCCATTTCAAAAGTAAGATATAAAA
TACTATTCATATTTTTGATGTAAAAGTAGTTTACGAAGGTTCCCTTTTAGTTTGCAAAAT
CGTTCTTGTTAGACACTCTTTTGTGACACAATGGCTTTCCCTTCAAGTTTACAGAATCAT
TGTTGTATGACTAAAAGATTTGTGACACTTTAATGATTCCTTCAAGTTTACAGAACCATT
CTTGAAAAAAATGCTATACACGTTATAGCGCTGTTCTTTAAGCTGTACAAAAAGATATAA
TTTTAAAGGTAGACAGATATTAAAACTTCATGACTACCCATGTAAGTCGAACCAAAAAAT
GAATTATTTACAGGTAAGTTCTGATCAACTTGTTGGTCAGTACCTGTTTTGGCAAAAAGT
GAAAAACTGTCTCACTGAAGGAGAAGAAGAAGAAGAAGAAGAAGAAGAAGAAGAAGAAGA
AGAAGAAGAAGAAGGAGAAGAAGGAGAAGAAGGAGAAGAAGGAGAAGAAGGAGAAGGAGA
AGAAGGAGAACAAGGAGAACAAGGAGAACAAGGAGAACAAGGAGAACAAGGAGAAAAGCG
GCTCAGTTTCCAACACAACTAAGATTTTGAAAAAATCTTGATTTTAGATGAAAAGGAATT
TATATTAAAACTTGTAGTAAATGAAATCCATTCACTGGTCAGTCGGTCGCGTGAATGAGA
CATCACGTCTCAACTGAGAAACATAAAAAATGGCGGGGAAATCCCATGAGGAATTTACAA
CATCGGTTGCAAACTTCCGATAATACCATACCATACCATACAATACCTGCAAGACAGGCA
ACTCGCAAAAAAATAGGACATTTTGGCGATAAAAGTTCGGCAAAGTGACGACTATAGCAA
CTTGCGCGACTGAAACATACGACTTGTGACGACTCGTAGAACGAAAGTGACGGCTTGTGA
CCGAGTGACGACCACTGACATGAGCCAAGGATACCTACTGGTACTCCTGACCCTTCCTGG
GCCCAAGAACAGGTCCCATGGGTACAAAGACAAATAGTAATTCTACTAACTAAGGGTAGG
ATCCCACCAAATAGAAACAGGACTCATTAACAAGACTATTAAGTCCTGCAGGGCTTATTA
CTACTCATTGGTAGGATTAAATATACAGCCCATTCCAGATTCCACTGGATTCAGGTTGGC
ATGCAAGAATGCATGTACAGCCCAACCCAGGTGCATGTACACCCAGTTTGGCATGCATGA
ATCCAATAGGATGCATCAAAATCTAACATCCTCGAATTACATGCAAAATGCATGATAAAC
TAGAGAGGACTACCATGAGGCAGTCCTCATTTTCAATCAGTTTTTTAGCTCATAAATTAA
ATCTTCAGACAACTGGAACATCTTTTCTACTTCGTTTATCTACAACTACTTTTCGATTAC
TTCCGGCTTAGGTCACTATCGTGCGATAGCGAACTCGGTAAGTTGCTCGCATCTCAACCA
CACGAAGGCTCATCCCGGCGACCCACAGGCGGTCGAACAAAAGCAAGGTCAACCACGCAG
AGTACTACGTTCATTGCACGTCACCGTCGCGAGCGATTTTTCTAAGTCCACCAAGGAGTT
CCTACAAGAAGCTCTTCTTAGGCACTAGCCTAGGTGAAAAACTATAAGCCATGTCCTCCG
TGAAAGCAATTCCCGAAGGGCTTAAGTGGGTAGAGTGCGAACGTGGCATTGGAGGGAAGA
ACTCCCCCATACGTTACATCCCTGAGCAGGATCCCGTGCAGGATGCCCTCGCGAAGGACA
AAAAGACCACCTATTTCAAGCTGACTCTCCCCAATACGGGAAACGGGTTAAAGGTGGCAG
TATGGGTGTCCGGGACTCCCGAGCAGTTTCTACTGCATGTACGCTCCGCAATTCACGCGT
GCAAGCAGATGGGGCTTGACACGGACTTCACGGCAGCCGAGAAGGCTGTTGAAACAGCCA
AGATCGAGGCTGAACTAGCCAAGCAGGAGTGCGTGACGGTGCGTAATGCTGAAAAAAGAA
GAAGGGCAATAAACAAGAGGCGCCGGTACGACTACCGAGGCTGTTTCACCTGCCCTAGTA
GAAGCCAAAGCCGCGTATGACAAGGCTTTGAAAGCTCTAGAGGATGCGAAGCTCGCCGTT
GCAACGGCTGGAGCGAAGCCCTTCAAGCTTTATGGAAACCTCCTCTCCAACGAGGCTCGT
CAGCCTTGGGAGAAGATTATCAAGGCCCAAGTGACTAAAGCTCCTTGGGAAGACATCAAG
GGAGTACCGCACACGGAGACTCCCACGAAGACTTGGAACTCGTTTCACGAGTGCGTCACG
TTTCACCTACTGCAGGTGTTCCGTCATAACGCGGGCGAGGCCCTCAAGTACTATATCACG
AATACGCTGAAAAAGCCCAACCGGGTTTCGATTCGTCATTTTTTTGTCCGAGTAGATCAG
CTCAACAGCTACCTTGAGACATTGCCCTGCCTGTATTACAGCCCGAAGGCTAATCAGGCG
ACCAAGAAAGTATTGCCTCTTGATGACGCTGACCTTGCGACTCATCTATTGCGCATGTGT
CCAGCCAAGTGGCAAACCCAGTATGACCTCACAGAGAATACCACTTCGGTCAGTACTAGG
GCCCTACTATTGGTCCTAGAGAATATCGAGAACAATGCAGAACTCGATAACAAGCCCGCT
AGCACGACCAAGGCAAAAGAAGCTGACACAAAGCGGAAGATGGAGTCGATGGATTCCTGC
ATCCCGAAGAAGCCCAAGAAGGTGGGCTGGACCAAAAAGCACTGTGTGCTATGCAAGAAG
CATGGGGGGCCGCACAAAAGTCACAATACACGTGACTGCCGTCGCTATAACAAGGACGGT
ACTCCTATCAAGAAGAATGGGGGCGCAGGTAAGCCCGGTTCAAAAGAAAGGAAAACGGAG
GGCGCAAACTTCGCCCAGATAGTCCGGGCGGAGTTGAAGAAAGCGCTCCGCAAGAAGTCT
AGTAAGCGCAAGAAACGTCGCGCTAATGACTCGGAAAGTGACAGCAACTCCGACGACAGT
TCGTGAAGGTGCGGGTCGGATAGCACTGGGGAATTACGTAGATGTAAGAAATGTAAACTA
AATACTGCAATTGACAGTTACACTACCCCCAGTCCGAGTAAAGCTATCCTGACTAATAAA
AGTCAAAATCCAAAATCAATTAAATCAACTGTCATGAAAACCAAGATATCAAAAAAATCT
TGTTCCAAAACAAAAAATCCCGAATTAAAAATTCGAAATAAAATGAAGTCAACAACATCA
TCCAACTTAAAAAATCTTACGACAAAAAAGTTGTCAGTAATAAAACACAACATACTGAGG
CTGATGTGAACATGCCCAGTGTAAGTTACAATATCAATCACAAACAGGAAGTGATTACAA
CAAGCACCAAGGACCGCCTCGGTGTCACGGCATTAGTTGCCATAATGGAACCAGCGACTG
AAAGTCAATCCGGCAGAGCCTACAAACAACCTCTGCGGAGTCGCCCCAGTAACAAAATTA
AAGTCCTATTGGACTCTGGGTCTGATGGAGACCTTACTTTCCTTCCTAAAGGAAAAGACA
AGCCCTTTCCCTACCTGACTAGGCAGGTGCCAAAGTCTTGGCATACGTCAAATGGGAGCT
TCCAGACAACCAGAAGAGGTAGGATCAGAGTCAAATTCTTTGAGTACTCCAATTCCAAGG
AGTATCTCCTACAACCTGACATTGTGGAATACAAGGAAGATGACATGACCAAACCAGGGT
TTGACCTCATTCTTGGTAGTAATACCTTGAAAGAGTTAGGAATTGTCCTAGACTTTCGGA
CAAAAGAAATTACCGTGGATGACATCTCACTGCCAAGGAGAGACATCAACAAATTAAAGA
CAAGAGCTACTGTGGAAAAAGCTTGGACTATGAACAATAGCATCTACCAAGAGACATCCA
AGGAACCACAGAGTACTCTGGAGGCAACAAAACGCCTCATCAAAATACTAGATGCTAAGT
ATGAAAAAGCGGATCTCAGGGCAATTGTCAGAGACAACTGCACACACCTAAGTGGCCCAG
AACAAGCAAGGTTACTGGAGCTCCTACAAGAGTTTGAGGAGTTATTTAGTGGGAAACTAG
GTGACTGGGATTGTAAGCCGGTCTCCCTCCAGTTAAAGGAAGGAGCACAGCCATACCATG
GCAGGCCTTTTCCTATACCCAAGAAGCACATAGAAATAACAAAAAGAGAGGTACAACGAC
TATGTGACTTAGGGGTACTCAAATGGCAAGATGATTCTGAATGGGCATCTCCCACATTCA
TCATACCCAAAAAGGACAACACCGTACGGGTTGTCAGCGATTTTAGGGAATTAAACAAAC
GGATAGTGAGAAAACCGTTTCCTATTCCCAAAATCAGCACTGTTCTACAAGAACTCGAAG
GCTTTACATATGCCACAGCCCTTGACCTAAATATGGGCTATTATACCATTAGATTGGATC
CAGATGCGTCCAAAATATGCACCATTATCTTTCCGTGGGGTAAGTACTCTTACCTACGGT
TACCAATGGGTGTTGCATGTTCTCCGACATCTTCCAGGCTAAGATGTCTGAGCTAATGGC
AACCCTCGAGTTCGTCCGAACTTATCTTGATGATTTACTATGCATCAGCAAGGGAAACCT
AGAAGATCACCTTACTAAACTTAGAAGGGTCTTCATTAGGTTGCGAGACGCAGGCTTGAC
GGTCAATGCACGCAAGTCGTCCTTCTGTGCCGTGGAGACAGAATACCTAGGATATGTGCT
ATCCAGAGATGGTATAAAACCACAACCAAAAAAGGTACAGGCAATCCTCGCATTAACACC
GCCTCAAAATGTTAAACAGCTCCGTAGGTTTCTAGGCATGGTCCAGTACTACAGAGACAT
TTGGGCGAGATGCAGTGAAATACTTGCACCATTAACCAACTTAGTTGGTGAATGTGGACA
CACCAAAGCCACAAGGGCTACCAAAACCAAGAAAAAGCCATGGCATTGCGATAACATCCA
TCAGCAAGCATTCGACACTGTAAAGGCAACTATCGCTCGTGATGTTACCTTGGCCTACCC
TGACTATTCCCAGGGATTTGAGATTTACACAAATAGATCCAAATTTCAATTGGGCGCTGT
GATTACTCAAAACAACAGGCCGCTGGCGTTCTTCAGTAGAAAACTGAGTCCAATGCAGCA
AAAGTATAGCGTGACCGAACAAGAACTACTGGCCATAGTAGAAACACTAAAAGAGTTCAA
AGGCATGCTTTGGGGACAACAGATTACGGTCTACACTGACCACAAAAATCTAATGCAGGA
TGCTCTAGGTCTGACCTCTGATCGAGTGTACCGCTGGAGATTACTCTTAGAAGAGTATGG
CCCCACCATCGTGTATATCAAAGGCATCCACAACACCGTTGCGGACGCCATCTCACGACT
GGACTATGGACCCGTCACAGATGACAGGTCAACCTGGATGACTTTACGCCCAGTGTTGGT
GCTACCACAACACCTCACAGCCAGAAGCATCCCTAGCATCCACCCAGGAATCCATGAACC
AGGTGTTTGCTAATCGCAACGAAGAGGACTCCATCTATCCCCTCACAACCAGAGAGATAG
CGGAGGCACAACGCGAAGATGAAAGCCTACTAAACAAAGGCTACTCAACTCAATTAGTTG
AGAATATTAAAGTACTCTGCAAGGATGGCAAAATGGTTATTCCAACAAGCCTCCAACACT
GGGCGGTAGCTTGGTTTCACCACTACCTACAGCACCCCGGGACTAAACGTCTCGAAGAAA
CTCTTCGTCTGTCGATGTATTGGAAAGGTCTAAGAACGACAGTCCAATCACACGTCAAAA
AGTGTCACAGTTGCCAGGTGAACAAACGCAGGCAGATAAAATACGGAAAACTGCCACTAA
AACTTGCAATCACCAACTGGGAGGCTCTATGTGTGGACCTTATAGGACCGTACACCCTCA
AGGGCAAGGACAAGACACAAATTGACTTCATGTGCGTCACAATGATCGATCCTGCAACAA
GCTGGTTCGAAATTGTAGAGTTGCCGGTATCACAGCTCCGAAGCTTGATATTCCCATGGG
TACAAAGGGGCACAAGGGCAAAGACACACATGTCCAAGAACACCAACCCTACTTTGACAA
GACGTCAGCAACAGTAGGTAATTTAGTCAATAGGACCTGGTTTAGCCGTTACCCACGTAG
TCAATATATTATCTACGACAATGGAAGTGAATTTAAACTTCACTTCGAGACCCTCTGTGA
ATCATATGGTCTGAAGCGTAAGCCAACCAGTGTCAAAAACCTCAAGCGAACGCAATACTC
GGCGGGTGCATCAAACAATCATGGCGATGCTCCGCACAGCTGAATTGGATATGGCCGACA
CCATCAGCTAGAGTGACATTGCTGACTTTCTCACAAATGCCGCATGGGCCGTTCGCTCTA
CCTATCACACAGTACTAAAAACTTCGCCAGGTGCAGCTATCTTTGGAAGGGACATGTTGT
TTGACGTCCCCTACATTGCTGACTGGTCTAAAATAGGGGAATATAGACAACGGCAAACTG
ACCGTAACACAAGACGGGAGAATGCCTCTTGCATAGACTGGGACTACCAGCCCGGTGACA
AAGTACTGCTGCGAAAAGACGGTATCCTCCGCAAAACAGAGAGCGGTATGAAAGTGATCC
TTGGACTATCACGTCAGTTCATACGAATGGCACAATAAGGGTTCAACGCGGAACTAAGTC
CGGCGACTTAACATTAGGAGAGTTACACCATATTTTGAATAAAGTAAACACGACTTGTAC
CTTACCCCTTCTCCTATCAAGACTTACGCTCGTCATTGCTACACCATCTTTTTTCCTCCT
CGCGGTTTTCTTTTTTTCCTCGAGAGGTTTTCTTTTCGTGAGCATTGACACCTTATTGCT
CCATTCGTGGGGCGAGTGACATGAGCCAAGGATACCTACTGGTACTCCTGACCCTTCCTG
GGCCCAAGAACAGGTCCCATGGGTACAAAGACAAATAGGAATTCTACTAACTAAGGGTAG
GATCCCACCAAATAGAAACAGGACTCATTAACAAGACTATTAAATCCTGCAGGGCTTATT
ACTACTCATTGGTAGGATTAAATATACAGCCCATTCCAGATTCCACTGGATTCAGGTTGG
CATGCAAGAATGCATGTACAGCCCAACCCAGGTGCATGTACACCCAGTTTGGCATGCATG
AATCCAATAGGATGCATCAAAATCTAACATCCTCGAATTACATGCAAAATGCATGATAAA
CTAGAGAGGACTACCATGAGGCAGTCCTCATTTTCAATCAGTTTTTTTAGCTCATAAATT
AAATCTTCAGACAACTGGAACATCTTTTCTACTTCGTTTATCTACAACTACTTTTCGATT
ACTTCCGGCTTAGGTCAACTACTGAGTTGTCAAAATGTTGTAAGTTACGACATCTTACGA
CAACCAACGTCGTAACTGACGACCATGTTACGACAGCCAAAGTTGTCACTGACAACCATG
TTAAGACAGCCAAAGTCGTCACTGACGACCATGTTACTACACCAAAAGTCGTGGCTGACG
ACCATGTTACGACAGCCAAAGTTGTCAGTGACAACCATGTTACTACCTGCAGAGTTGTAA
GTTACGACAAGTTACGACCTACTAGTTTAACAGTAGTACTGTCGCGTTACGTTGGCTGCC
GTAAAAAACATACCAGATTATACGTGCCATAAAAAAATTAAATTGCATCACTACTTCTTT
TCTACACCATGACGATTTCCGCTGCAGCCGCGGCAACACCTCGAGCATGGCAAGTGCCGT
TACAACACCCGGTCCGCCACGATTGCCCTCACCGCAACATCACCCACGACCATCCTGCCG
CTTGGATTGGTCAGATTCGCTGAATTTCCAGAGAAATTGCACCGTTTCTACCAAGCAATT
TTTGTTACACGGCGACCATCATGCCTGAGAGGGGGAAAGATGGTATTTTGGTGAATGTAA
GTCCATTTTGTAATCAAATCTTCCGCCAATATTCCCCGTAAATCATTCACTTAGTTTCCT
ATTGTGCTTTCTGTTGTGGTCGCCTCGGTGGGCTAGGTTGCCTGCCCATTGCTTTCATGG
TGATACTTAACCATGCCCATGCAAGACTCAACAATCAACCGCAATACTGTAGAATTTGAA
TGGGTCAAGCCGGCATGGGAGGTTCTTGATGGTGAGTTCTTTTGGAACTATTTTTTTATG
CCAACGCGACAATACCTACTTAACGTCATGCTGAATGAAACCAGGATGATTGAAAGAACA
TCAGAATTAGGCCTCATAGTCACGGGTATTACTTGTGCCGTGGGTGTGGTAATGTTTCTC
TTGCCTCCAGTTCCAGGTGTGCCAGTGTATTTGACCCTTGGCATTGTACTTACTGCATGG
GGCTACGGCACCATGGGTACGTTGAAGAGTAATTCCCAGAAACAAAACCTCGTTGACCGT
AACATACCTGCTTATCTTTCCACTTTTTTCTTCAGGTTGGGTGAACGCAGTGCTTTTTTT
GACCGCTGTTGGAACAGGGTTGAAAATATTCTCAAGTGCGCTACAACAAAAACTCATAGG
TGAAAACCGATCACACTTTGTAAAAAATTGTCAATTTGTCAGAATCAACTCTCAGTTAAT
GAGAGCCATGAGGCTGGTTCTTGGAAAGAGCGGGCTCAGTGTCCCGAAAGTGGCGATTTT
GATTGGTGGCCCAGATTGGCCGGTAAGTGTTATGTTTGTCACCAAGTTCTTGCTTATTCT
TTCCTTTAATGTCTCATCTGGCCATCAATTTCTGAACGAATAGACCTCAGTATTGTGTGG
AATCATGAAACTCTCTCTCTTCAAAATAATGGTAGGAACTCTTCCTATTGTTATTCTTAT
ATTCCAACATGCTTGATGGGTGGCTTGTTGTACATGGTGTCACTCGACTCAGCCACTGGT
AACCCTGAGATACCCTGGTCAGGAACCGCGACAACAATTTGCGCATCACTTACTGCAGCT
GTGCAGTTCGGATCTATGATAGTGGCTGCATATTACCTTGACCAAGCCAGCGAACAACGC
CGAGATGAAGTGGACACCATCAAAATTGATAAAAAAGTCCAGGAGACTGATGAGCGGGAT
GAACACTTGCAAAAATGCTACACAACTGCAATGCAATGGCGATCCATTCCAATTTGGTCA
AAAGTGATACTAGTGGGTGCCGTCATCTGCATCACAATCAGTTGTTATTTTGTGCAATTC
TTCTCCAGCTTCTGTTTTGTGCAACATGAATTAACACACTCAATATATGACAATCTTGAT
GGGAATGTCACAAATCTCTTTCTTCCTCTCGGCTGGGTTGCTGTTGGACTATTCTTTGTG
TCTATATTGTTTCAACTGATCTTTACTGACTAGGGCAAGGTAAGAAAACTCTCATTTTCG
AGGAGTCATAGCAAGCCAACTTGTTATTGCAGAGCTCTTGCTCACTAATGAACTCGATAG
TTTACTAGGCTGATAAGTTTGGTCAAATGCATTTACCATTACACTTATCTATTTATTAAT
AGGAGCGTTATTGTACATACACCAATTTTGTTAGTCAAACTTTCCCCTCCATGGATCAAT
GTCGCCATCAACTGGCTTGTTATCCACTTCCCTCACAAACCGATACACTTCAACGAGACC
AACTTCAAACACCTGAATGCCTTTACCCACCAACTCTTTGCTTTCAAATCCAATGGAGTT
TGACGTAGAACCTCTTGTGAGGTCATCATTCAATCTGAGACCACTCGATCCATCCTCTAC
TACACCCATGGATATAAAGTTATCTCCGCTGATCATGAGTTGACCAGCATCATTCAATGA
GATAGTGACATCCTCGGCATGGTCAAAGGAGCGGATATGCATTTCTTTTGTTTTGTATCG
AAAGCATTCAGGATTAGGACAGAAGCAACCCCCGTCGCCATATCCTTCGGGGTTATTACG
CCACCTATGGGTGGAATACATGACAATGACTGTGTCTTCGCCGGTGTCAAGAACTTCGAT
CATAGTTATTGTGTGTTTTGCAGAGGCACAACATCTATAAAACATTTCAACCGACCTCCC
ATGATGATTGGATGAATAAATGAGATCCAGTTTAGTAGATTGCAGTATGGGAGGAGGCCA
TTTAGCCAAACTCAATGGTCCGGAGGAGTCTTTGGCCAACTAAGCCTTCCACAAGCCCCA
ATGTTTTTGTATCTGCATGCATCGGCAGATTGTCCTGGTTGGCCTCTGACCACGTTTCAG
TCATCGGGAGGGCGCGGCCTGGGGTTTGTGATTCATATATGATGGGGGTGGCAGAAGATG
ACATGTCAGCTCCGTCATATCAAATGAAATAATGGAAGAAGAATACAAATTCACAAAACT
CACAACTTGCACGGTCAAAAGTCATGGGAGGGCACGGCGTGTGGCGTGGTGTTTGCATTT
CATAGAGGAGGGCAGTTGCAGGAGTAGGCAAGTCAGTGCGACGTTTCAAATTAAATAATT
TACCAGATCAAAAAATGGCAAAACTCACCAGTGGCACGGTCAATTGTCGTGCTTCTTTTT
GGTGGTTCTGAATTGAAGCCACGGGAGGGCGCGACGTGAGACTCGGGGTTTGTACTTCAT
AGAGGAGGGCCGTTGCAGAAGAAGGCGAGACAGGTCGACATATTCGAATTAAATAATTGA
CCAATTAAAAATACACAAATCTCAGCACTCACATGGTCAATTGTCCTGATTCTTTTCCTC
GTTGTTAGATTAAAGACGCGGTAAGAGAGCAGCGTGGGGCATGGGGCATGGGGTTTTGAA
AGTCATGGAGGGGGAGTGGCAGAAGATGACACGACAGGGGCATGAATTTCCAATTAAAAA
GTTTCGCAGAAAAAAACATTGCAAAACACAACAACCAACCTACCTTTTGCCATATTGATG
GACGGTCTTTTGCCAAGAGTTAGGGCGAGAAGACGTGCCGACAAGCAGCTCAAAAGTCCA
CAAAATCGCTGAGGTACGAGGGGGGTATTGTGGGGACGATGGGAAATCCCATCTTGCCAT
GAAAATAATGAGCCCGGCGTGAGCTCGATCCATTGCGCGCGTCCATGTTGCTTACGAACA
CATGTTACGACAGGTTACGACCACGACCAAGTTACTACCACCAAAGTCGTAAGTTACGAC
CATGGTACTACCTCGAAAGTCGTAACTGACGACCATGTTACGACAGCCAAAGTCGTCAGT
GACAACCATGTTACGACACCCAAAGTCGTCAGTGACAACCATGTTATGACATCAAAAGTC
GTCACTGACGACCATGTTACGACAACCAAAGTCGTCAGTTACGACCATTCGACGACGTTT
GTCGTACGTTAAAGAAGTAACTGACGACTCGGACGAGCCATCTGACGACAACTGACGACA
CGAATGCGTTCGTCGTGACTGAAGTGACGACTCTAGACGAGATTTTTACCTAAAAAGAAG
ATTTTTTAGCGAGTTGCCTGTCTTGCTGAAGTACTCCATATCGTTTTTTTAGCGGTATGT
TATGGTGACGAATCTCGCTTTGACAAAAAATAAATTTATGGTTTGGAAATCTCAGAATAT
TCGGCCCCAAAGCTTTTCAATGACCAAAAGGTTCTGAATTAGTAATGTTGAAATTTACCT
TTCGTTTGTGATAAGTGGTTCTTAGTCACCGCCGTTTACGGTGGGCAGTAGGAGGAGATA
CACGATCGCTCCGTCGTGTTTGAGCTCTGTGCAGCTCTGTGCTCCATCAAAAACATTGAA
ATGGAGTCAAAACTCGGATAACCATTATCAGATCATTATCTACCATTTTGTTTTTGCCAG
AAACGCAACATAAATCGAAATAAATATAGCAAGCCCACTCTCTCTGCGCGAAGACGAAGT
TGGCACGATGGCCAATGATGACCATGAAAACAATGCTGCCCTCCTAGAAGAAGCCGAGTC
GGAGGTACTCCATGAAAGTCGGGCCAATGCTGCTCAATCCGAAACCAAAGACTTCAGCAT
TAGCATGGAAGAATTGATCTACGGAGCCTCTTCCTTCCATGCAATAGTGAAACCTGTGAG
CCTTACTATGATCCTCTCTTCTCTGGCTGTGATTTATATCAACACTGATCAAACGAAGGC
GCAGGGAGAGCAGACGCTAAAGATGTATCAGGCCTTTTCCATAACAGAAGATCAGAGCTC
TGCCACATCATTGGGTTTAAGTTTGGTGAATGCCTTGATTATCGTGTCGGTGATTGGTGC
CATGACCTTTTTTATCGTCATATTATACAAGTTTAGATGCATGAAGTTTCTCATGGGATA
CATGGTGATTGCTTCGACCGTCTTGCTCATGTTCGTGGGGGGGAATATGTTTACGGTCGC
CATCGACAAGTACAATCTCGCCATAGATAGAATCTCGTATTGGGTTACTATGTACAACTT
TGCCGTTGTCGGGACACTTGCTATCTTTTACCAGAGGGGCATCCCTTCCGTTGTTAACCA
AGGATATCTCATCGCCAACGCAACAATTGTAGCGTGGCAACTTTCGTATTTCAATGACTG
GATGGCGTGGTCATTGCTAATTATGCTGGCGTTTTATGATCTTTTTGCAGTTTTGACTCC
ATGCGGACCGCTAAAGGCGCTTGTGAATTTAATGTCTAAGTCAGATGCACCTGCGATGCC
CGGACTGCTATATGAAGCAGAACTGCCAGAAAACGCAACACGTCCGGGCAAGAAACGGAC
AAATCATAATGCAGATCAAAACTATGCAACCACTGCTGCTCCTACTGCTGCCGAGAGCAG
CAATGCAGATAGATATGGCACCGATGTTGACGAAGGCCGGGAACAATTGACAGTTAGCGA
GTCTGCAGATGTCTTTGACGCAGATGAAGACTGTGGCTGCAAAACAAATTCCCACTTGGA
TGATTCGACCGAGCCAAATAATGAGGGACGCTGTGGAGAAGTTGCATATGAAGCTTCTCT
CAGTGGTACTATGGCGCCATTTACCACAATTTCGAGTGATTCGGCTTGCAAGACGAGACA
CAAAACAGATGGATTCACGCGTAAGAGTTCATTGCCCCCCGCAAATTCGACACAACCGCT
CTACTCGGAGAGGAAAAAAAATGCTGAGATGGATTCCCACGAGGAACATGCATTCTCAAC
CATTATTCCACTGGCCATTGCAAGAGTATACAAACTGCCCATCAGCTTAGCTAGGAATTC
AACAGTAGACACCTCGCATCCAACGGCATACTTAGGACAACAGCTGAGTCCTAGTGAACT
GCAGACCGTTGTGAGCGTTAAATTTCCCAGAGGAGGAGGAAGGATTGAGACAACGAAAAA
CAGGAAAGAAGAACTTCGATATCTAGTCTATGACAGAGACGGGATCTTGAAACGAACTCT
CCTCGTTAACGAGATGGGTAAAGTCATGGAACAAGTTATTCGTGAACAGGACGACAGCGA
AGAAAAGGGATCGAACAATATCAAACTCGGGTTAGGCGATTTCATTTTTTATTCAGTCCT
TGTATCAAAGGCCGCCGAGAGTGGATTCGCCGCATTTGTAGCATGTTTCCTATCTATTCT
CACAGGGCTCGGAGGAACCTTGGTACTGCTGTCTGTGTATCACCATGCATTGCCTGCGTT
GCCAATATCTATATTTCTCGGTGTTGTATTCTACATCTTGACTATCTACTCCATGGAACC
GTGGATCCATGCAATGTGGCAGGTGCCATTTTACGTCTAGCGGAATATCAGGGACATACT
TGATGTTAACGACATTCACAATTTTTTATAGTATACCAGTGAAGCTCACATATTAGTGCC
ATTTAGCCCTACAGCAATCGAGACAATCAAACACATTCTTTTTATGACTTCTTGGAATTA
TCTCGTTTTCCTGCACTTGCAACTCGTCGTCCGAATGTTGGACAATAGGCGCGTCAGGTG
TTGTGTCCGCAGGCAATTCACATGCGATTGCACCAAGATCTATGGCAGATTTCAATGCGA
CAGAAATTTTACCTCCGCTGTGTTTGGTGAGTAATTCTGTTGCAGTCACTATGGATGATT
CGAATACAAAGCCTTGATGTTCATGGGAAAGTTTCAGCTTAACGGTATTCAAGATACACA
CACAAAAGTTTCAGAAACAACTGAGAGGTAGACACACTAATCATGCTAGGATGCTCAATT
ACCTTGAGGTGTCTTAGATTCTTATTCATAGCGCTGACAAAGCCAGATCCCTGGGGGTTG
AACAACACATATGCTTAAAAAAGCACAAAAATGGAACATCGTGATGGAACATAACACGAG
GTCGCTTCAACGTACCTTTATAAACATGTCATTATCAGAGATGTGGACAGAAAACAACAA
CCTCTTTTTAAATTCGCAGGACAACTCATCATCTTCAGACCCATTTGTTGAGCGTAATTG
TAAAGGCTTTAATCGATCCAACGATTTTCGAAGATCAATCCCTGTCTCCTCAAAAAGTTC
CCTGGCGGCGCCAATTTTACACGCCAAAAGAAGGTGGTTTGCGCCACGGACTCCTGGGCT
CATCATTACTGAACAGGCATCGATCATGATCATAGGTCATTTCAGGTCGGGTCGATCCAT
GTATCGAAATCAAGAAGCACCTCAAAATCGCTCACCGGCACGATCAAAATCTTCCTTGTC
GACGTGTCCACCGGGAAGTTGATGATGTGGTCCCTTGCTCTTCTTTCGTGTGCAATACAG
CAGCAAAATGCCATGGTTAGGGTGGATTGGAACAATGAAGGCTTTGTAGTCGTCGTCAAT
GTTGTAGGCGGTCATGGTTACATACAGATGAGGCGGCCCCTTCGTCTGCTTCTGCCTACG
CGGTTTTACTGCGATGGCAGTCTATGGCAGTCTTGGGCCCAGCATGCCTCTAAAGAAAGA
GCTAAGAAAGAACCTGAAACAACACAACATGCTGAACGGTAGACTGAATAGATCTCGTAT
GATACACAGTCACTACCTTTATTTTTTAAAAACATTTAAGATATTTGCTACTGACAGCTA
CTGACTATGAAAAATTGCACGGCAACCATGGGATTCGCCGCCCAAAATGTAAATGATGTG
CACTCCAATGTGGACTCCAATTATTGACTGCAGGAGTGTGGCCATAAGGGCTTCATCGCA
TCTACAACACCCTTACAGCTTGGAGATGGCTGGTCCTGCACAGTGTAGAAATCACTACTG
AATCTTCGTCACACAATTATTTGCATAATTTGGCTTAGGCTGATCCTTATTTACAATAAT
TTTTAAAATAAATTTATTTTTGCTCATGAAGGAATAAATTTATTTTACTATTTGGATCCC
TCCATCCTTATTTACACAAGTGACACAACATTGTTATTTTTCCAAAAAATGATACTACTC
TGCAATGAACAAAACACTTTTTCCAATGTATTAAATATTATTACTAGTAAAACTACTTCT
TAGCTAACAGACAGAAACGACGACAATTGACTAGAAAAAACCTTGCTCTCTCCACCTCTG
CTCCTCGTTCTTTAGCACCCTGGTTTTGCAGTTTTGCCAAGCTATAATTGGTTTTTTGTT
GTGTGAAGGTGAGGATGCCATGTCCGACATGACGCGCCAACATCTCACACCATCAACAAA
CCTCTCTGAAACTGTCGTCCACCTCCTCTCTCTATTCTTTCATGCCCCTGCAATATTGGT
TGGTTGTTGTGTTCTTTTTTCGACAGTAATGATGCCATGTCTGTCGACATATCCGACAGG
GCAGCGCCACCATCGACCGCTAAAGCCCGCGAAGGTTCTCATCATCACCCCTTGCCAAAC
CCTCTGATAGAGCCGACCGAGCGGATGTCTTGTTCGCTCCACCATATCTCTGTCTTCTTC
CATGTTCCGGTTGTGGCTTTTCCGAAGTGGTTGGTTGTTGTGTAATAATGTTCATGGCGA
CGATTGACAATTGATGATTCCATGTCTGACATGGCGTCACCGGCCGAAACTGCCAACACT
TCTCACCATCGACGGAAGCCCCTCCTGCCGCCCAACACAGAAAAGAACAACACTGAAGGC
ATTGATGAGGCGAAGATTTCGTGCAATAAAGGGGGCAATAAAAATTCAAAAAATACTTAC
ATTTCCTGAATTGTCTGTTTTCCTCCAACTCCCCATTAGCTCGGCAGAAATGGTGTGATT
CCTTGTACAACACGGGGAATCTGACCGAACCAAGCGGCAGGATGGTCGAGGGTGATGTTG
CGGCGAGGGCGATCGTGGCGGACCTGGTGGTGTGACGGTATTCGCCCTGATTGAGGTGAT
GCCGCGGTGGCGGCGGCGGCGGCGGAGATCGTCATGGCGACGAACGCCAGATGTAACGTG
TCTATCTGACATAGGCCAAGAATCAGCCATTTTTGTACCCCAGGGTACAAAACCTAAATT
GAGCATGAATCAGCCTTTTTTGTACCCCTGAGTACAAAACCTAAATAGGAGCATTCTCAG
GACCCCAAGTAGGAGAGTCCACCTCCCGACGGCATGGACTCCCCAACATGGAAGTTCAGA
ACCCCAAACAAGAGAGCACTCTTTTGGAAGATCTAAACATCTTTCAGAAGGGTATAGACA
TACCATATTGTGTAGAAGTCTACACAATGTTCGTTTGCATCGTTTGGACTGGAGTGCAGT
TCCACTGCCTTTCCATCCTCACAATAGCACAAAATATAGCTCATAAAATCAATTCTTCGA
CACCTGTCGAAACTACCTATAATTTTCGCGTGATATTTTTTACGACGATTTTCGGCTCAG
GTCACTATCTATAGATAACCGTGGTGCGACCTTCGGCGCACGAAGCCATCGACATCCAAA
CCTTCCGACACGAGGTACGCTAACAATTTTTATCGCGGCGGCAATTTTAACTTTTCGCAC
CAGCGATACGTTTTTTTGCACGATCGACGATTTATCCAAAATCAGCTACGCGATCGGCGA
ATTCCTACGGTTTCGCGATCTACGAGCTCTCCAAAATAATCCCGCGATCAGCGAGCATCA
GCGATAAACTTGAGCGATCGACTTCTGCGATCGGGGATTCCTACGAGTCGGATTAATTTC
GTGATCGAGAATTCTCGCGAAATACCTTGGAGCAAGACTTTCAAGAAATAAAAGCCGACG
AAGAAAAATTTAAAAAAAAAAAAAAATTCTTTTTCGAGCTAACCTCAACAGGGCACCCAA
GACCTTCTTCAAGGCCTTGTTTTATAATACGCCCCTTGGCGAGGCAATCAAGAGGATGTC
GACCAGCAAATCAAGCCCAGAAGGACTCAAGCCACAGGAGTGTGAACGGAGTTCAGGGAG
GTCCAAACCACCCATTTCCTACATTCCCACTGCCATGGACACCCGAAGGTAATCAACAAA
ATCAAGGTCTCCAACAAAATGACCTTGTCTGTCACCGTCTTCGATGAGGGAAGTCCTGAA
CAGTTCCTCAACCATGTCCAGACCTCGATGGAAATAATTTCCCAGAGAGGCTTAGACACG
GACTACGGGAAGCCTGTAAGGCAGATGCAAAGGCTGAGGCAAAACTGACTGCGGCCACTG
CGGCCAAAGCCAAGTTCAAAGGGACGGATGAAAATTCCCCGTCCTCCAGTCGTGGAACAA
AGCAACTGCTGCTAAAATCCACACCAGTGAGGCCCTAGTGTCCGCTGGCCAAGCGATCTT
CCTGCAGTACTCCACTCAATTGTCGGAGACTGCCCGTCGTCCTTGGACCACCATCGTTGG
GGAGCAAATCAATTGCGAACCCTGGACCGATGTGTATGGGACAGAGCATCCCACAAAACG
CCCGGCATCTTGGACCTCCTTTCAGGAGTGTGTCCAGTTGCACCTGCAGACCGTCTTCAG
GACGGATGCAGCGGAGCAAAACGTTTCTACATCAGCAATGGGCTGAAGAAACCAAACAGG
GTACCCACCAGGGACTTTGTGCAGAGGATCCAGCGCCTTAACGGGTATGTGGAACTCTTG
CCGTGCCTGTTTTACTCTTCCAAGGCTGCAAAGTCTACGAAAGTATGCGGGCCATTTGAT
GATGCCGACTTGGCAAGCCACATCCTCAGGATGGTTCCTAGGAACTGGCAGGACCAATAT
GAGCTCAGTGGAGCTTTGGTACCACAGAGTGTCAGGGAACTTCTCGAAGTCCTTGAACGC
ATCGAGAAGGCCTACCCCACCGAGAAGGTTGGAGAAGGACCCAAGACCGTAGCCAAGGCT
AACGACTCATCTAGGAAGAAGATGGTCTCTTTTAGTGACCGGATTCGAAGAAACGTCGCA
CAGAGAAGTACTGTTCTCTCTGCAAGAAACATGGGGCGCACATACCACCCACAACACTCC
GGATTGCCGGAAGTATGACTCAATGGGACCCGAAGTCAAGCTTCAAGGGGAGAAAACCAA
ATGGAAACTCTCGTGGACTAGAGAGACCTGCTCGAGGAGGAAGTAGCTATGCGCAGCTAT
CCGCTAAAATCGACAAACTTACCAAGTCCAACAAGAAAATGAAAGCGCTATCGGAAAAAG
AAGCGTAAGCATCACGAAATGAGCGACAGTGATGATTCAGACTCATCTTGAGATGATGGG
TTGGGGAGTACTAAGAAATTGTGTAGTAAAATCGATTGTAATGAAATGATTAACACTTAT
CTTAGTCCGATTAAGACTTCCCCACGTGCCAACATAACATTTTCTGGTTCAAACAAGACA
TGTTCGAACCTGGCAGAAGACCTAGGAAATCTTCCAGTCAACCTTACACAGAGTGAAACA
ATAACCGAATTGTCGGACCCCGAACTGTCGGGTGACCTTTTCAATAGTGTGAACCCCCTT
TGACAGGTAAAGAAGGGCAGGTCACTACTGTAGTAGCACAAGCACGCTATAAAGCGACTG
AAAATCCAGCCCGTAAGAATATCGAACACTCTACAGGGCGTCGTACCAGTAACACAGTCA
TCAGGATCCTACTAGACAGTGGATCTGATGGTGATCTCCTGTTCCATGCAAAGGAACGGA
GAAAGCGCTTTCCCTACTTGACTAGGCAGGTGCCAAAGTCTTGGCGCACGTCGAATGGGA
GCTTCTAACCAAAGGAAGGAGCGAAGTCAACTTAAAGTTCTTTGAGTATTCGAACAGTAA
GGAGTACACAGTGACTCCTGGCGTAGTAGAGTATGATAAGAAAAGATGGCTAAGCCAGCG
TTCGACCTCATTCTTGGATGTCAAACCATGAAAGAGCTCGGAATTGTTCTAGATTTTCGA
ACAAAAGAAATAACCATTGATCACATCATTTTGCCAATGAGAGACATCAATAGTCTGACC
TCATCAAACTTGGATAAAGCCTGGGCTGTTAACAACAGCATGGCAAATGAACCGCAAAGT
ACGCAGGAAGCGACACAGCGGGTAGTTAAAATCCTAGATGCAAATTATAAAAGGCAGACC
TCCAATCAATTGTTAGCACCAATTGTACTCACCTAAGTCTCCAAGACCAAAACTCGTTGC
TGGAGTTACTCACAGAATTTGAGGAACTTTTGACGGAACACTAGGTGATTGGAACACAGA
GCCTGTGTCCTTCGAACTTAAGGAGGGCGCAAAGCCATATCATGGCAAGGCATACCCAGT
ACCAAAATCTCGCAAAGAAACAACTATCAAAGAACTGAATAGATTATGCGAACTGGGAGT
GGTAGAGTTTCAGCCCGAATCGGAATGGGCGTCACCATCATTTATCACTGGAAAACAAGA
CGGAACTGTACGCTTTCTCACTGATTTTAGAGAAGTAAATAAACGACTAGTCCGAAAGCC
GTTTCCATTACCCAAAATCAGTACAGTCCTGCAAGAGCTAGAAGGATTTACCTATGCTAC
AACCCTAGATTTAAACATGGGTTATTATACCATTAGACTGGATCCCGATTCATCCAAAAT
ATGTACCCTCATTTTCCCATGGGGCAAGTATTCTTACCTCCGTTTGCCAATGGGCATCGC
AGGTTCACCAGACATCTTTCAAGCAAAAATGTCAACACTAATGGGAGCCTTAGAGTTCGT
ACGAGCTTACCTTGATGATTTGTTATGCATCACAAAGGCAAACCTGGAAGACCACCTTGA
CAAATTGAAAATGGTGCTTACCAGGCTACGCGAGGCGGGCTTGCGAATCAACGCCCGAAA
GTCGTCATTCTGTACCTTTGAAACAGAATATCTAGGTTATACCCTCACACGAACAGGGAT
TAAACCACAGCAGAAAAGGTACAAGCGATTCTCGCGATTTCATCGCCGAAAAATGTCAAA
GACCTCCGTAAGTTCCTGGGCATGGTCCAGTACTATAGAGATCTTTGGGCAAGACGCAGC
GAAGTGCTTGCCCCACTCACCTCACTGGTAGGAGAGTGCGGTCACACCAAGGTCACCAGA
GCCAACAAGACGAAAAAACGTCCATGGTACTGGGACACGGTGCATCAAAAAGCATTCGAT
GACGTTAAGACTTCAATTGCCAAGGATGTAGTCTTAGCCTATCCCGATTATTCAATGGAA
TTTGAGATATATACTGATGCCTCGTCTAAACAACTAGGATCAGTTATCACCCAGGGTAAT
AGGCCCCTTGCGTTCTTCAGCAGGAAGCTGTCGACGACGCAACAGAAGTACAGCGTGACC
AAATTAGAACTACTGGCCATAGTGGAAACACTCAAGGAGTTCAAAGGCATGTTGTGGGGA
CAAAGATTAAAAGTCTACACAGACCATAAAAATCTAATCCAAGACGCCCTCGGATTAACC
TCTGACCGTGTTTACCGATGGAGATTGCTCCTCGAGGAGTTTGGCCCCGAAATTGTTTAC
ATTAAAGGCATACATAACACTGTTGCCGACGCCATCTCTCGCTTAGACATCGGACCAATG
CCGAGTGAGCACGAGAACTGGATGACGTTCACCAAATGCTGGTGTCATTACACCATGCAA
GAAGAGAGTGCGATAGACACCTCTGCATACCAAGAGGAAATGAATCTGGTATTTGCAAAC
CGCAGCGAAGAAGATGTAATCTACCCGTTAACAGTACGAGAGATTGCAGAAGCACAAAAG
CTTGATGCCAGCTTGAAGACAATGAAAGACCAGTACTCGACACAATTGGTCGAAAGTACA
CATCTCCTATGTAAGGAAGGAAAAATGGTCATTCCAAAAGATCTTCAACACCGTGCAGTT
AGTTGGTACCACCACTATCTACAGCACCCTGGACACACTAGACTCGAAGAAACCCTTCGT
GCTGCAATGTACTGGAAAGGTATGCGAAATACCGTCCGTAAATATGTCAAAAACTGTCAT
GCATGCCAAGTCAACAAGAGGCATAAGCATAAGTACGGGAAACTCCCTACTAAATTCGCC
ATCACAAACCCTTGGGATGTACTATGTGTGGACCTTATTGGCCCGTATACAATCAAAGGT
AAAGATGGGACAGTAATTGATTTCATGTGTCTGACTATGATTGACCCAGCTTCTAGCTGG
TTTGAAATAGTTGAACTACCGGTAATCACTGAGGCGATTATTCCCCTGGATACAAAAGGG
CGGAAGGGTAAAAAGACCCATGAGGAACCTAAGTTAGCATACTTTGATAAATCATCAGCA
ATGATCAGCAACTTAGTAAACAAGATCTGGTTTAGTAGGTATCCAGGTTGTCAATAAATG
ATTTCTGACAATGGAAGCAAATTCAAACTTCACTTCAAAGCCCTATGTGACTCATATGGG
ATCATGAGTAAGCCTACCAGTGTCAAGAATGCACAAGCAAATGCAATTCTAGAACAAGTG
CATCAGGTGATATCATTGATGCTCCGAACAGCTGAAATAGACATGGCCCCTTCAGTAGAG
ACAAGTGGAATAGACAAGTTCGTGACGAACGTTGCTTGGGCCGTTTGCTCAACATACCAC
ACAGTATTAAAAGCCTCCCCAGGTGCAGCCATCTTTGGACGGGACATGTTGTTGGACATC
CCCTTCCTGGCCGACTGGAATAAAATTGGAGAATATGGGCAACACCAAACAGACCAAAAC
ACAGAACGAGAAAATAGCTCACGTCGTGATTGGGACTACAAAGTTGGTGATCAAGTACTT
CTTAGAAAAGATGGTATACTCCGCAAAGGTGAAAGTAGATATGAAAGTGATCCTTGGACT
ATCACATCAGTTCATACAAATGGCACCATCAGGATTCAACGCGGAACCAAATCAGAAAGA
CTGAATATACGAAGAGTTACACCTTTTTTTAACAACCAAACTTAAAACCGTATTAAAGGT
CAGTTTCAAAACGACAACAACGGTCTCTCCCTCTTCAAACAACACTTACTCGTTACACAT
GCTTAACAAACTCTTTAGTTCGTTATTGTTACTCTCAGGAGAACCCATTTTTTTCACCTA
AAAACACTTAGGTTTTTTTGGTTCCTTTTTTACCTGATACTCCATTCGTGGGGGCGAGTG
ACATAGGCCAAGAATCAGCCATTTTTGTACCCCAGGGTACAAAACCTAAATTGAGCATGA
ATCAGCCTTTTTTGTACCCCTGAGTACAAAACCTAAATAGGAGCATTCTCAGGACCCCAA
GTAGGAGAGTCCACCTCCTGACGGCATGGACTCCCCAACATGGAAGTTCAGAACCCCAAA
CAAGAGAGCACTCTTTTGGAAGATCTAAACATCTTTCAGAAGGGTATAGACATACCATAT
TGTGTAGAAGTCTACACAATGTTCGTTTGCATCGTTTGGACTGGAGTGCAGTTCCACTGC
CTTTCCATCCTCACAATAGCACAAAATATAGCTCATAAAATCAATTCTTCGACACCTGTC
GAAACTACCTATAATTTTCGCGTGATATTTTTTGACGACGATTTTCGGCTCAGGTCACTA
TCTTACCTACCTAGTACAAACTGATAGTACCACAGCCTATCATGTAGTTCGTGCTGCGGC
TGATCTGGAGGTCTGGCGTCGCCAGATTTAGTTGAGAATTTATTTTCAACTAAATTTAAG
AGAAATTTCATTTAAAATAGTGGCGGGAACGATTTCAACAAAATTTTCAGACTGATGAAA
TTTTGTTGAGAGTGGATTTAGTTTAAATAAGGATGGTAGATTAACGAAATGTCGAAGAAA
AAATAAATTTATTTGAAAACTTATTGTAAATAAGGATCGGCCTTATGTAAAACAGCTTAT
TTATTTTATGTCGCATGAATAAAAACTCTAAAAAAACCGCCTCTCCCCCTCTCGTCGCGA
TCGCTCCCCACACAACCGTCCCCCCCTTCACTCCAACCGGACAGTTCCGTTCTCCAATTT
TTGAGTACAGGAGCGTGACCTAAAGGGTTGTATCGCATATACAGGTGTTGCAGATGCGAT
GAAGCCCTTTAGGCCACACTCCTGCACTCGATAATTGGAGTCCACTGCATTTACATTTTG
GGCGGCGAATCCCATGGTTGCCGTGTAATTTTTTATGGTCAGTAGCAAATATCTTAATGT
TTTTTTAAAAATAAAGGTAGTCACTAGGATTCATAGGAGGCAGGGCATCTCCAAGCTGTA
TGAAAAGTGATTTGATAGTAAACTGGCAAAGTTAGGTGCGCAATGGTGAATTATCACATT
CATTTGAACTGATACACTGCAATGTAATGTGCTGACTTCTAAAATTGGCACTGCTACAAT
TTAACATTTCTCTTAGAAATAACTTCACCAGTATTCATACGCCCGTCCGCTCAGTATGAA
ACCTACTCTCCATCACTATCAGATTCAGCACAGTTCCCATTACAAGCACATCCACTGTGA
CATTTCAAAGGGGGCTTGTGGCCTCTCCATCCACACTTGGGAGTGCATTTGCCACCTTCA
CATCTGCAGGCCCTCCTTGCACAAGGACTACTTGCACCAACAATGACTTGATGAGCTTTT
TGGATTGTGGTTCTCTCTCACATGGAGCGATCAAAGTCTCCACTCAATATCTGCATCCTG
ATCATTTTCAAATCAGGTGCCAAAACACAATCATCAGCTGCCGTTGCCTTGAGAGAATAT
CTATCGATGGGCACCCAATAATCAACCTTTTTGTCCGTGGCGCAGATCATTCCTGAGGCA
CAGACAACTAACACAGCACCAGTATCCTTTTTTGATGCAATGGCAACTCCCATTATACCT
TGAGCGTGACTGACATCCCTGGAATCTACCTGAATTGTTACAACTGTGCCAGGTGATACA
TTCATTTTGCCAATGTCCTGAATTCTCCAGCGTTTCATTCTTTCATGACTCTGTGCTTGG
TGAAGCCTTTTCTTCTCCATTGCACCGTGCCTTATTGAATCACTCAAGCGCCTATTTGAC
ATCTTGTCTATCACATGGTTTAATGAATTGCTCTCATTGATCTCAATCTCAGCATCCAAC
CTATTAATTTTGGGCTTTAGACAAACCACATCAATGAAAGCTTTCCTCGGATCAATCAAT
GCCTTGCAGTAAGCACATTGTGCAAAGTTCTCAAGTATCTTCTCTAAGCATGTCGTATGA
ACTTTCTTATTGCAACAAGCCATTGCAATAATTTCCATTTGATCATGATGATCATGGCAA
AAACAGTCCAGATCTTCAGGTATCTCTTTGGTTGTCTCATGTGCATTATTGTCTTTTGAA
GGACTGGTCACATCCAATAAGTCTACACGCAGTGAAACAGTCAACTCATCATTGAATTTT
CTGACCAACTGCCTAAACTTGTCCATTACAATTGAGCGGTACCAATGCACAGTTCCAGAC
ATGCTATGGTCAATGATTTTGAATTCGGAGCAGTCGTATAATTCCATGACCTTCATACAT
GCTATCGGGCCACAGTTGTAAGTGTCATTCTGTTGGCTTTTCAAGTCATTCCTGACGAAC
CAGAACTGACCCTCTCTCATTTCTTCCTCCATTTCTTCCGTTCCAGAATCAAAGCTCAAT
TTGAACACTTCACGGACTATAGAGCCTGGTTTCAAGGTAAACTTGAAATCTGCTTCTCTC
TCAGCAAGCTTGCATCTTTCACAATATTAACAATGTGATTTGCCCAGTTCTTTAATGGGC
GTTTAAGACCATCATAAATTTTGATCTTGCGATGAAAATGATTTGCTTCCATCACACAGT
AATGGACAACATCGTGTAGAACCAAAACAACCCTTTCAATACTTATATCAAGATCTTTGC
ACTCTTGTATTTCTGGTACCGTCCTTGGAAATGGACAGTGAATTAACTGACTACCATGAA
GGTGGCTATCAACATGTGCATCATGTGCTACAAGAGCTGTAAAATTACTTATGAAGTCAG
TATCCCACCACCTTTGTGTATGCTCACAGTCGTTTTGATATGATTCATCACCTAAAGGGA
TAAGGCAACTACCCCGCCACCAGCAGCAGTTGCATACCAATGAGGGGTATACAAAATTGT
ACTCCTTTGTGAACCCTCTGCTACTCCTGCCCCTACCACCCTTGCTTTCTGATTTTATGG
CCTTTCCTGTTCTCCATGCTTTGTCAACTATATACAGCTTGTGAATCTTTTTGAACTTGT
TGTCAGCATGTGAGTTTATGAGATCATTCTTGAATGAATTTAATGATAGATTGATTGTGT
TTGCATCGACAACACCATAATTTGACACATCACACTTCTCTTTTTTAACTTCTAGAGTCA
TCGGGCAGTGTTGCTCTTGACATGAGAGGGACTGGCAAGCCTTGACAAAAGCTTCGCAGC
CTCTTCTTTTGACATCAAGGGAGACTCCGTTTCAGGTAAATTAAGAAATTGTCTGCTGTT
CATATCATTCTTACCCACTGATATGCCCCCCTTAATCTTGGCAGTCATGACACATGAATT
CTCTATACTTCCTACAACCATATCCTCTTTCTTCTCATTCATCATCTCATTAAGAGCAGA
ATCAGCATCTGTGTAATATCCCCCAACCATTTCATCTATAACATCATCCACCACCTCTTG
GAGAGAAGAGTCAACATGAGAATCATGTTCTGTGGACAAAACAGAGTGCTCATCATCCCA
GAAATTTCAATCAGTGCAATTTTCATCAATTTTTTCTGCTTCATCTTCTACGCCTACAAA
GCATAACCCTTCTGCGACAGATTCCAACCTGCAATCACTGCTGACACCCAACCGCTATTT
AATTGTTGTGCACTTACGTTCCTCCGCTATTGTGCACTTAATGTGTTGGTGATACTCCTG
ACCAAATGCTGCTTTGAAGGCAGTCTCAGCATAGCGACCACGACCACTTTGATTATTTAC
TACGGCCATGACTCTACCAAGTAAGTTCGTCCAGTTGGGATCTATGCCCTTGGTCCTCAG
TTCGGATTCAATACTCAACAAAATTTTCTTAGTCAACTTGTTCATACTTTCTACCGAACC
CTCATCACGAGGAGTGTGTGGTCTTCCTGTAACAGTGATAATGTTTGGGTTCAATTCCTT
GAGAACTTTGAGGATCAGTTTAGCTACAAAGTCTTTCCCATGGTCAGTGTGAAAAATTGT
TGGGTACCCTATTAGACCAAAGATATGATCAAGCTCATGAGAAACATATTTTGCTTTCTT
TCTGGGTAACGATGTGATGTACGTTAACCCAGTGCTGTGATCTTTCACTGTCATGATCCA
ACGTTGAATCACTCTGTATATATTCTTCTTCTTCTTCATCATCATATCAATCAAATCAAC
CTGAAATCGATTGCTATATTCATTAGATACAATTGGTTTTTTTGCTCCTTTCATAGCTGG
GATAACAGGTTGTTTCTCATTGCACTGAAGACAGGCCTTAGTGAATATTCTAACCATTGC
TTGACTGACACTGTAGTACATCTCGGCAACATCAACCATTGCTTGACTGACACTGTAGTA
CATCTTGGCAACATCAGTGTATGTTCTCTCTTCTCCCAAATGACCTAGCTTAACACTTTG
AGACTCATAGATGACATCGAATACCTGTAACATTGGAATGACTAACCGACATTTAGAAGG
ATTCCTATCACCTTCCCTCCTCACCACCTCCTCACCGTGTCCCCATTTTGCAGCTGCCCC
TCCTCTATGGCATAAATCATTTTCCGGTGGTGAAATCTGCCCTGTCTTCTTTCCACTCAC
TTGCATGGACCTTTCGCTATTCCTGCTGTGCCCTTGCATCATCTCCACTAAGACTTTCAA
TGTCCTCCCACTTTGTAAGAACGTTCAAGATTCTTTCCCATTTTTTTGCTAGTGAGACCC
TTTGAATCAAGCTTTGTCACTTTACTTTTGTCAACTACTTGCCCATCATTGTTGATTCCA
AATGCATTCAGGTTAAAAAGAGAACAATGTTGCTCAGCTATCTCGTTTGCTGTAATGTTG
GAGTGTGTGTTACTCATTGCAAAATAATCTCGTTGAATTCAGTTGGGTTAAGATAATAAG
TATGTGGATCAAGAGTTCACCATGCATTTAGTAATCTTTTGTACAATACAATTAAAACCA
GTTCCACTGTTGATCAAGCTAGTAATGAGGTAAGGAATACAGTGGGTCCCATTGCTGGTC
TTTCAGTAGGACACACAGGTATTTCAGGTCAGTAGCTGTTTCAGTTCCACTGGGGCCCGT
TGTTCTAGAACAACGGGTGTTTCAGTTTTAGCTGCACACTATGCACCGTGGAACTAGAAC
ACTAGGTGTTTCACTTCCACGGGCCCGTTGTTCTAGAACAACGGCTGTTCTAGAATTGCT
GCAACAGATCGCTGCATTGCATCATGCATGATAACATATTGGGAGACACTGTGCAATGTA
CCTGTTAAAAACTGTGCTGTTCGTGGAACACAAGTTGAAACACAAGTTTAGGTAATGTAC
TGAATCACATTCTTAAAAATAATTGAACAGGGCGTGAAAGTGTAGTCATGTAAGACAGGT
CAAATTTTTTTGATCACGCCTTTTTGCCAAAAATGGTGCCATCTTAAGAAATGGCTTAGT
TGCGAAACAGATCCATTTCTTAGAACAAAGCATGTTTATATAGGAACTGCTACATTTTCT
ACGAGAAAACAGAAGACAGATCCGATTTCAAAGACAGTACCTTTTTTGTTCAAAACGGTG
TTGTCCTTTAAAACGGTCTTCTTTTATGATGACGTCATTGTTTAAAATGACGCCATTTGG
CTTCAACCTAGGAAGAAGAGGTTGAAATCATATGTCGTTTTCCATGTACATCATTATAGA
TAATATTTATACTAATACGTGGTGGTGGTCTCCTTTATCACCTCATTTTCTTGCTAGCTC
AAAAATCACTCATGCCAGATCTCAGTCGCACAGGCATCACATCATGTTTATGCATGCTGT
GATTCACTGTCCATCATGATCACACCCACATCTGCCCTAATAATAACTGCTCGCTCGACT
GACTTTGCCTTGCCCAACAGCACCCTAACTGACTGGCATAATATGATATAATGCCACCCC
GTTGGAACGCACCATAAAATAAGAGTTATCCCACTGGAAACCAGCTGACGACACCAAGCT
GTTAAACCTTGTCAAGCAGGGTCGAGTTGATCCCGAAGATCTCAGCCTTGCAGCCATCAA
GAAACTTCATGCCGACGAGTGGCCTCACAAGACATCCAAGTCGTTTGCCCGTCTGGTTCA
TCCCAAGCTTGAGAAACTCCACACTGCTAGAGTGATCGAAGGAGCTAGGAAAGCTCAATC
CCAGGTTGAACAAGAAGGTAAGACGAGTTGATTTGTTTATTGTCTTTTTATATACACTTA
CTTGTTCCTCTTCAACATCTCATATTTGGCAGAGGACGAAGACAGCTCCTACCAAGAATC
TGAGGGGGAAGACATCTCTCTTGGTTCACAAGACACCAAAATTGATGATTCCAAAATTCA
AGACCTTGAAGAAGAAGAAGCCACCATGCCTACCCCCAAAAGGCCATATACTGTCAAAAA
AAAACTACAAAAAAGTCTGTCGACAATGTGGCAGAGGACTTAGCTGCCTTGTTGGTGAAG
AAGTCTTCTCCAAACAGGATTGAGTTCTACTCTGTAAACTGGAGCTTTCCTTACCAGTTC
TACAGTGTAGTAGAGGGCAGCAAGGACATCCTCTACACAGACTTTTTCACTGTGAATCTC
CCCCAGCCATACATCAAGCAGGCCAAGGTCTTGAGAGGAGGTATGCAGTTCAGCTTTGGA
ATGGCTGTGCCAAAATGGTTCTATGAAGAATCATACTCAGAACGACAGATGGGAGGCGAG
TATGACCCCAGGCATGCCAGGGTTCAAGCTCGAAGCAGGCAGGTCATTCAGCCGGTCCGT
CGAGAACACAATTCACTTGAAAGTTGGATCCTTGGTGATTGTCAGACAGTTAACCTTCCT
TTTCAGTGTGTTGAGGGAGATTATCGGCCTCATTGGGGTAATTGGGCAACAAAGGGAATG
CAGAGGGTCAATGAGCATAAACAGTATCAGAAGTGTGTAACATTCCGGCTTGTTAGTGTA
GAGGATCTGCTGGAGAGAGTTGCGGAAGCAGAGGAAGAGGTGTATGGTTATGCTGATGGT
GATTCGGACAACAGCAGCATGGATGGCGCTGACATTGATTGAGTGTTTTTATTCATTTTG
GGGTTCTATTTTTGTTTGACAATGGTGAAGTTGAATTATGAAAGAGTTGCATTGATCAAT
AAGCTATTATAAGTACATAGTCAACATTTGTGCACATACCATGCACCATATTGCTTGCAA
TTTCCCACTTGTGCACTTTTTGTGCATATTTTCTAATTATGTAACATAATTCTATTTTGA
TTGTATTGCGTGAAGCTAGTAATTTTTAATTATGCTACATTATTAATAACTTATGCACAG
AAAAGTGCACGAGAGTTGGTTGGATCTTTTACGCCTAATAATTTTTATTACTACTGCCTA
CACAGAACATGTAAAGAAAGACATGACGTTTTTATTTGCACAGTACTTGTCCAAATGTGT
TTTAAAGTACCCTACATAAGGATCGTACCACATAATTTTGAGTGCGGCTCGTAGAATCAC
GAAGCACGTTCGGAAAAAATCCAGATCGACCATGGTGACAAGCCGGCCGCGAACCTGATT
CGCAATATCTCAGCGAATATTGCTCCTTTTTCGATCCGGGACGGCGCCGTTATCCTTATA
ACGCGCGCTCATGAAGGTATGCTCAGATCGACGTGGGAAGAAAAAACCACTGAGCACTCC
TTCCCGAGATATCACGGACTTTCACATTTGTTTACTGGATGGGAAAACTGAGTCTGAGCA
CAATATTATCATGGAGCGAGTTAGCCAACTCTTATTCACCGACCGTTCGAACCTCCTTCA
GGAACACCGCTATCTCCTCGATTTAGATTTCATGGAACTGGGTATGGGCTCGACCACTAA
CCGCCAATACTGGATAGCGACACTGGAGTCGGCTATCAAAGCGTTCCAAACGGCTCAGCA
CGCCCAGACTTCCCAGATGGAGTAAGTCTACCAGGGATCTCTGGATTATGGTCTGGCTTG
GCCCACAGTTACCACCTCTGTCATGCTTGGCCCTTCATCGGGCTGAATGCGCCCCCCTTG
GGGTATGAAGAAGACGTATAACCCTTCTTATGGCTCAGTTGCCATTGCTCTGCTTAGCTG
GAAAAGAAAGACTTTGTCCGTGCATACCAACATTAGATTATAGATAACTGCACGATTTAC
TAAGAGATATTGATATTGAGATAATCCCTCGCATCAAATCAACACCAACGAGATGTCACA
ATAGGCTTCTAGAGGCAGCCTCACCGATTCAGGCTGGCAGTTAGTACCATACCATATTTT
AGTCTATTCATTTTATTGACACGGAATATTATTATTTTTTACGGTCAAGAGTTTCACGAG
GTCATTTCGCGAGGTCATAAAATACAATACCTCGTGAATGCATTCTGGGATTGGATTCTG
GCATTTGGACTTGGTTGAAACAATAATGGTCAAACTATTTGTGCGTAAAGTGCCCTATCA
TCGAGCGCTCTTCCCTACAAAAGATAATCAAGTTGCAATTATTAGTTGCTCGACTTTTGT
TCCATCCTATACTAACATCAACCCTACATCAACTACACCAAATTAATCAACTGTAACCAT
GATTATATCCATTATCCAACTAGGCAACTTAACCACAACCCTGCTCCTGCTGCTCCTCCT
CCTTCCCCCAACCTCCTCGCAATTCACCACCCTAACATGCCCGTCTCTCGGCACCCCTAG
GATAATTCCAGCGAGCACATCCTCCCCCACCAAGATTCGCATCGCTGTCATCCGCGACGA
CGTGACATTATGCACCCTCATACGATCCAATCAAGACGGGACAGGACGCGGTCCGGTAGC
GAGGAGTTACGGATCCAAGTGGGAAGCCAGCGCGGGTCATTTCGCCAAGGCGGACAGTGG
ACTGAACATAGTCTGTTACAGTCGTGAAGGGGCGATTCCCGTCTGCGACATGACGCTGCC
GCCGTTGGAGGAGGAGACGCAGCAGTACGTGTTGGAGACGCGTCGTCGTTTCTTATCGAA
GGAGGCGGAGGCGGCGCGCTTTTTGGAGCAGGCCACCTTTGGCCAGACGAAGGAAGACAT
TGATGCGCTTGTAGCCACGGGCAACAATTTCACATCGTGGGTGTATGATCAAATGTACAA
TGTGTCCATGTCGAGTCATCGGGAATTTTTTCGGAGGAGGACCAATCCGAAATTCGAGTA
TCCCAATGAAATTGGGGCGGTGGGATCGACTCCGTGCGAACAATACAGTCGGTGGAGGAA
GTATGCATTGACTTCTCGTGATTCGATTCAGGGCAGGAGGATGAATTGGAACAAGTTCTT
GACCATAGATAAACCAGAAGGCATCGACGGATATGTCTGGAAGGTAGATGGGCATTTTCG
TACCATCACCAAAGATCATCCTACGTTTACGAATGGAAGTTTGGTGGAGCTAGGCGTGAG
GCACAGAATCCCAAATCCCGATGGAAATGCCTTCAAGATTGATTGTATAGGATGTCGCGT
CCCGATAGGCAACTTGTCTCGATACCTTCCACAAAATTACATTTCCAATCCTGCCGTGTC
CATTGAAGGAGTGGAAGGACGAACGAATGACCTCTTTCCCTACAGAGTAGTGGATCTTCC
TCCATTTAAATCATCACAATTCCTCTCTATTGAAAATGCGACTGCTTTTCACCATCTTTT
CGCGCAATGGATACATGCGGACGAGAACGGACTCTTGAATACTACATCGTTGGATGGGAC
GGATCAATGCGATGGTCATCCGAACTTTCGTCAGCCCTTGCCGGTCAATGAACGAGATTC
TCCACCAGGCACCATTCCGACAGTATTTGGAAGGAGTACCGATGCCGCCACTGGCGAGGT
CCATGTGTTTGCCTTCGATCCGCATTTGACTCTAAGAGAGAACACCTTAGAAAATCCCCT
CGAGGATGGAGGAGGTGACCTTGTCATGGATACTGACAGTCTCGTGGCTGGGACTCAAGT
GCGATGCCAGAATGCTCAAATGAATTTTTTGAATGAAAAGAATTGCAAGTTGTCTTATCT
GAAGAGTGCTTGTACTCCAAATACTTTTCCAAAGAAGGTCATAATTTTGGACGATGCCAA
TCTGGCTAGCATTCGAGAAATCACTGGAAGGAACGTGTACGCTGTGACTGGCTTTTCGCT
CACTGAAGTGAACAATGCTACCGGTATACCGTACTTTCGACCTCCATGCAGACCCGGACG
ACGGACCTCTCGTTGGATCAAGAATGATGCCGACTTGGAATGCGCAAATTCTGCAGGACT
GGGCCCGATGAGTCTGAAAACGTTCCGTGACATCATTGATGCCATAATTAGCGATGGCAG
CGATCAGAACTACAATCCCAACATTGTCGATGTCACGAGGAATGTATTAGAGTGCGATAA
GCAGGATGTGCAAAAATACGACTTGGGAAACGTTATGGCAAATGATGGCTCTTGTTGGAT
GCACAGTCACCCCTATGAACAAAGCGTGTTTGATCTCACCGGTATTGATCCCAACGAATA
CACTGTGATTAGCGACAACGTGGTATCGTTTTCTACTTCGTTCCTTTACGAAAGTATAGT
CGTGGGCAACCGTGCTATATACCCTCTTCTAGGCAAATTTGGTGACTATGTAGTTCTTGA
TGGAACCGAAGATGCGCCTCTTGACGATTCTACGGTGCAAATACTGAAGAGTATGCATTA
CAATCCGGCAGGGAGGGCAGTTTTAATATGTGGCAGTCCTCTTGAGGTTGCGAGCGATCC
ACTTCACGGCGACCAAGGTCGGTAGTATAGTAGCAACATCAACTTATGAATTATGCATTA
TTTTCTCATCCCACCTCTTTGGCTGGATAGGATTTGACGTTGTTGTCCCAGAGGGTTCAG
GATACGGAACATCGTCTACTTGGCAAGTTGCCGCTCAAAGACATACCACGTGGGCACATC
TCGCTTTACACGCAAAAGATCAACTCCGACAAAGGGTGGTTTGGTCGCTCTCTCAGATAA
TCGCTGTTGGCGTAAAAAGTAATGGCGGCTCACGAGTGGCTGTTGAAAAGACTGAGCCGT
ACCTAGTATTTTACGACATGTTTGTCCGAAACGGCTTTGGCTCGTATCGAGATTTGATGA
GAGAATTTTCGTACAATGTCCTAATGGCAGAATGGTTGAGCTTTATCGGAAACAAGTCTC
TGCAATGGAATCTTATGAATGGCAATGGTCCAAATTATCCTGATGAAAATGTGCGTTGAT
CGGCTTAATATGTGCTGTCCAGCAATCTCCTCTCACCGCCGTTGCATTCTGCTTCCTATC
AAATGTAGTTTGCTCGAGAGATCATGCAGCTCTTCAGTATTGGCCTGTACAAGCTGAACC
CTGATGGAAGTCGTGTTTTGTCAGAGACCGGTTATCCGTTGGAAGCTTATTCTATGGACG
ACATATTTTCATACTCTCGTGCATGGACAGGTGAGTCTGTATTTATTACTTTACTCCGAA
ATCAATGAGTCGACCTCGACGTTGCAACGTCCTCATTCTGCTTTCCCGCAACGACAGGCT
TTGTCCGTAGTCCTCTTCGTGGTGGAGTTGTTGCAACAAATAAGGAAGTTTTCGAGACAA
CGTCTCTGGATCCGATGACCATTGATCCTGCTAGTCGCGATTTATTTCCCAAGACCGATT
TATCAAATGGTTACATCGGAAATAGGGATGTGCCTTTATGCGTCGATTTGCCACGGAAAC
ACTTTCTAAGACGAGGAGCTGTTTTCAGACTGCTTGGTAGTGTGGGTCGACCGACTTACC
AATTTGACCCAGCTGATTGGAGCACCAATCCAGATCTCAAAAGAATAGAGTTGGATCCAC
TGTCTCCTCTATTCGCAAAACTTTGTGGCCGGTCAGAAGAAGGTGAATGCACTTTTCCAT
CCATAGTCAAATTGGACGAAAATCTTGTCTACGATGAAGCCGCTATGTCAGGTCAAGAAT
ACGCTGTAGATACACTGAGAACTGTCTTGTTGAAAAGCGGATCAAATCCGGTCTTCTATG
AGTATATTCGTCAACCCTGTGTAGAACTCGCATTCTTTGACAACGCGAAGAAAGTCATCA
AAGGTCAAGTCCTACAGAATTATGTACAAAAGCCAAGCATGTGTGGGAACCCTAACCTGG
AGATAGCAACTCCTATGTGCTCAGAAACTAGCTGGAAGGAACGCGAATCAGCCGGAAAAA
TATATTGTCACTACCAAGGAGAAAGGTGAGTTTATCCGAGCCTGCTGATGAGATCAGAGA
TGTTGTTGAGACTCGATTCACATCTATCTTTCGCCTCCAGAATGAGTTACGCTTCGGCAG
AAGAATATTGTCTTGAGGTAAGTAGGATTTCAGAGACCTTCGATGTTTATGATTTTTTAT
AATCGCTCCTGTTCACTTTACTGTATGCTCGTACCAGAACGGCCTCGAGCAGAGTTATCC
GTGGATTGTTTTGGGACTTCAAGGTGGACCATGCGGTCAGGGTATTATTGATCAACAGTT
TAGCTCGTGGAGTAATGCAGAATGTTCTGTCCTTGTGAAAATTTCTTTTGAATCAGGAAA
CATTGCCATTGTTCACGATCCACAACCTGATTACGCAGGATTCAAAGACGTGGAGCCCTT
AGTACGCGATGACACGATAAACTTCTTTAAAGCTTACTGGTCGAATCAATATCCAACGGA
AGAAGATTGCTTATCTCTTCCGTCTTGCTATGTGCACACAGACAAAAAGTCTTGCATTTG
TACGACAGGAATCCACGAATCTTCGTATTTCTCGACTTCTGACGAAATAGAATCTGAGTC
GGCAGTGTTCTCTGCTCTTTGCAATGGAGCGGTTCATCCTGAAACCTTTGACGCTGGAGT
GTACAGGAACATTGGCAACTGTGGCGTCTCCAATCTCACTGTCTATGCAACTGCAGATGA
AGGATGCGACAACTTTACCCCTGACACAATATTTTCGATGGAATTAAATGGTATCAGCTA
CTTTTTGAAGAATATGAAGAGCGTTGTTTACATTCCCGACAGCGACTTTGCTTTCAGAAA
TCCTAGCCATTTCATTAATATGGTCGATCCAGCAATACGAGACATGATTTACGAGACCGA
ATCTGTCATTGATTCCCTGTTCTACCACCCCAACCACCCTATTTTTCTTTCTGTACGAAT
GATCCAGCGTTTTGGCATATCGAATCCTTCTCCTGGTTTTGTGGCCAGGGTCTCCGAGGC
ATACAAAGACGGATCATACCAGGAAATGTTCGGCTCCAGAAAATATGGAGATTTGGCGGC
AATGGTAGCTGCGATATTGCTTGACCCCGAATCTCGAACAGTCGTGTTGGATGTTGACCA
GGTCAGTATGGCGATTTTCTAAGTTCAATTTTAATGATTCAGCTCTCATTGCATTTTTTA
TCTGTAGGCACATGGCCATCTAAGAGAACCTGTCATAAAAGTTTTAGCATTCTTTCGTTC
CATGGGGCTGAGTTATGCTAGTCCGTTGCACATTCCCACTCTTCTTCACCTTTACGACAA
ATTAGGCGAAGGAAGCTATGAAACACCATCGTGAGTCACATATTCAATAATAACGTAGAA
AGTACTTCCTGAATATTGATTGAGCGATACATCTCTTTCTTTCTATCCACCAGTGTCTTC
TCGTTTTTCTTGCCCGAATTTTCTCCGTCTGGTGTCATCCAGACTGCGGACTTAGTGGCC
CCCGAGGCAATGGTGTTACAAAGCCATAGAGTCATAGGATTGATCGACGCATTTTTTTCA
ACAGTGAAGATCGGGATAAGTAATTGCTATCCATACACATTTGACGGGTCTTCGGGAGAC
GACCGCGGGGGTAATCAAAATTGGGCACTTCGTATTTGTGCCACAAAAGAGGGTGACACT
AGCCTGTCATCAGCGAAGACGACTTACTGGCCTTCGTCAACTTCGTCTGCCAGTGACATC
ATTGACGAGCTTAGCATACTTCTCACAGCTGGGCGATTGACCGATGATAGTAAAGCACTG
ATAAAGGCTTATGTTGGTGAAGAGATCAAGAATGGCGATATTGCAAAAGCTATCCGCATT
GCGCAGCAACTGATTTTGTCCGCTCCGGAGTATCATGTCACCAATATTGTTCGAAAACAA
AGTAACGTTCGTGAAACGTTGGGTTACACAAATGAGCCCGAAAGCTCTTACAAAGTTGTT
GTTGTTTTGATGATGATCGGAGGGTTAGATTCGTTCAACTTGCTTTTGCCTAAGGGACGG
TGCATGGCAGCAGATCAGTACAAAGCCTATACAGATGCCCGCGGTACGCAGCATGCAATC
CCTCTGGAAAGGCTTGAGTCTATTTATGCGAATAACCAAACTTGTATGGAGTATGGAGTG
AACGCTGATTTCGACATTTTGGCTGACCTCTACAATGACAAAGGTCAGTTCCTTTTGATT
GCTCGATAAATTCATTACGTTTTAACTCACATTTATTGCCCTCTCGTGCTCCGGTCATGT
CGCGCTCAATAATAAAGAGGCTTTATTTTTCGCGAACACGGGGGTTTTATCGAAGCCCAT
GACACGGGATAGTTGGTCAACAGAGACTTCGTTTCAGCCATTTGCTCATAATATTATGCA
GGTATTTTCTCTTTGTCTGTTTGTTTTGCTTAGACGCATGTGTCATTGGCATCGCACGAC
TAATTTTGCTTCTTTTCAGGAAGAGTTTTATGCTGGTGATCCCTACAACAGTCAACCTGG
CACGGGAGTTTTCGGCAGAATTCTTGGTATGCCATTCCCTCACTCTGCTGAATATACAAT
TATTATTTCTCTGAACAATTTACTTGTCGCATCTTTGTCGTGTGTAGACTTACTGAAGGC
AAATAATGGTCACCAAACAGCTGCCTATGCCGTAAATGGAGGAGAAGAAATGCTCACTGG
TTCTCCTCTATATGGCAATTCAGGCAAGAAAATGACTGTTTTTATTCCTTTATCGAAGTC
TGACTTTCTCCTCACCATTTGATATTTGTCTCCTCAGTGCAATCATTAAGTACTACGGTC
CCTCAATCATTAAATCGAATGCCTACGCTTAGAAATATGTACGACATTGCAAAGCAGCTC
AATGGTATTGGTGACGCGGAGAACAGTTGTAAGTAAATGCTGTTTGCTCTCTCCACTGCG
TACTCCAAAGGGCAACTAATTAAAGCATTGTGCACGTTACAGTCTTTGGTGAAACTTGGT
CATCGAAATTTGCATCTGCTCTCTTTGATCACACGCAAGCAGAAGAGGTCGCAAGTATCC
CGGAATTCAATATTCCCGACGACGAATTTCCCGTTTCGTTCATTTCTTCCAGCTTAAAAA
CCGTTGCCGAGAACATAAGAGTATGTACTTATTTCAGCTTTTTGTTTAAATTTGACAGGG
TATATTCACCCCGTCTCTGGTTCTCCTTCCTTTCTCTCAACGGTATAGTCAAGGGGGTTC
CGTAAAGTTGATCGCGAGGTATATGTTGTTCCTGATTTTGGCTATGATCTCCACTTTGGA
AATACTTTGTCAGAACTGTTACGTCCAGTCAACGATGCATTGAAGCCGTTTGTGGAAGAG
CTCAAGTCTCAAGGAATCTGGGACGATACTGTAATTGTAATGGGATCAGATTTTGGACGT
TCTCTTACTGCAAACTCAAATGGTGGAACAGATCATGGTGAGAGTGAATAAATCAGAAGA
TGTGAAGTGTATCTGTTTACTCCGCTAAGATAGCTCTTTTTGAATGATCAGCCTGGGGAG
GTAATTATTTTATTGCAGGAGGAAATGTGCAAGGGGGGCAAATTCTTGGTGATTATCCTG
ACTTCAATGTGGATAATCCAAGCTGGATCGATCGTGGTCGGTTTGTCCCGACAACGCCAT
GGGATGGTGAGATCTATGTCTCTTAGTGCTGCTAGTTGTTAACTAAAACAGCACCTCAAT
TGCCTTTAAATGTGCTCAACAGCGGTGTGGAACGGAATCGCGAACTGGTTTGGTGTCCGT
GATGACGCGGGGCTTGACTGGGCCATACCCAATAGAAGAAGCTTCGATAAATGTGAATTG
TTCTACGACAGCGACCTCTTCAAGGATGGAACTTGTAAATGTGACGTTGGATGTCCTGAC
GCTGAAATAGGTTATAGAAGTTCTCGACGCGCTCGTTTGCCTAATTATACGTGGAATGTC
CCTGATGAAAAAGGGGAGTTAGTTGCGACTGTGTTGAGCAAAGATAGCACAATAAGCACT
TTTGGATGCCATGACCCAAATGACAGAGAAACGACCAGAGCCATTGACAAGACAACCAAA
AAGTTCTTCTGTGAAAGGATAAGTTTGTATCAGCCAAGTGGTATCATCATTACCCCTTCA
ACTCAGAAAATGTCAATCGTCAAAGGTATGAGGATCTACTCACAAAACAATTGTCCAAAA
TGTGATGTTGTATCTTTCGTTCTAGAGGGCAGAAAAGACCCAACTTCCAGCTGGGCTGTG
GTTTCAGATGGGGACTTGCCCCATTTCTACGACCCTTTGCCAAGAAATCTTTGGGGAGAG
GTCATCGATTCCACTTACGAAAGCGGTGACGCGAACTTAGAATTCGCTGAAGTAAAGTTG
ACAAGCAACAATGCGGCTTATCTCGATTACAAGTTGACATTTTCTAAGATCAGAGACCCA
AATTCTAAGTTTATTCAATTGGCGGAGTTGGAACTACCAGGCTTGGTGCTGGATAGTTGA
ACATATATAGAGAGGGTTTCCTTTGTCTCGAGACAAAGGTGAACAACTTCCAAGTTCATG
AAACAGTATGCTGTCGTGATTGCTTCATTTAGTCCCAACATCAGCTTTCTCTCATAATAC
ACAGAGATTTTTTACAATTTCGTTGAGATATCGGCTGCAATCTCAAGTACATTTCCTCTC
TACTGCTTACATTGGTTGACAAGTACTATGGATTTTGTGACCATTTTTTGTATTTTTTCA
TGTGTGTTAACGCCGCCATGGTGAATCGAAACGTTACATCTTCAGATTCTCCTATGTAAT
AGCAATGCACCCACATCTATAGCTGCCCGTGACTTGGCATGGTTTCCAGGAAACCTCTGA
TGTTGTCAGAACTCTCCCTACCAAATGCCTCATATTGCACACATGGTGGAGGGGTAGAGA
ACATGGATGACAAAGATGTGTTAGTGCTACACTTGCCAATTTACTAGTAAATTAAGCAAG
TGGTGCAAGGTCCAGTAGTGATGCTTTCCTCTCTTAGTTAGCTCCCAATAAAATCTTGTA
CTGATCAAGTTTATTGTGAACTTAGGTTATGCCCCTTTGATGGGGAGGGAGCTTGAGGAA
GTTGACAACAATCAACTCATCCATAATCTTCCAACATCATCTTCCACTACAACGAGCTCA
ATTTGAGATGTCTTCTATTCCAACTTCATATAGGCTGGATCATTTTTGGCTGTAGCCTGA
TGCTATCCTATCTTCTCGTGACAATTGCCACAGAACAAATGCATGCATGTGGTATGTTTC
ACTGCATGAATAAATCACACCTCATCAAATCTCTGCACTGTTTGATGACAGATTGTCAAT
TCTTTGTTCAGGTAGCCACCTGATTTGCACCTCAATACTTCAATGTATTTCAGTTTGCCC
CAATTCCCACCACCAGATAAATGGGCTGAAATCAATCCATCCATTCCACTCCATCATCTA
TTGATGGCAGATTCATTTGTTGATCTCCCATCCATGAGACAATACCATCACAATCAACCC
CATCTGTTTCCTGTCATGATCCCTCAGCAGCCCTATGCCAGAAACAAGACATTTCCCATC
AAAGCCTGTGTTGTCCCACCTATGCCCAGTCTCACTCCAGAATGGAGCAGGGCGTTGATA
ATATTACGTGCATGTAAATTAGGAAGATACATGATTTTTTACATGTACACTTGATAGGAG
GGAGGCGACCCTCTTGTCCAGAACCAAGGCTGCTCTCAGGGACCATTGTTTTGGCAGACG
GACACTAACTGTCACTAGTAAAGTTCAAAAAGGGTGACCTAGGGCCAAATAAGGTCTTAG
GAAGGACATACCCTAACCACAGGGTAATGAGAACAAATCCCAAGAAGGATAGCCCTGATT
TTGCTCTGTGACCACTGATTGACATCAACTCTCTAGACATCAAATTCATCCTCAGAGCGC
AATCGGAGTTCAGAGGAACCATACATAAAAAATACAAAAACATTGACACTCATGTGTGAA
ATAGTTTGTCCTCCAGCAGTCGTCAACAGAATGTCATGGCATACGGCATTTAGTGTGACA
CTTCTCACCTTTGCTTTTTGTTGATAAGATGATATTTACTCTTGCATTTTGCATAGTATT
CATTCCTTGTAATTCTTGTTGCACTTGAGTTGGAGCAGTGGTGGACAGGGGGATCAGTTC
TCAAGGAGTGATAAATTCGTTCATTGCATTCTCATCCCATTCAACCATTTTTTTCTGTTT
CAAGATGATGCTATAAGTTTTGTAGTAGGACCATTATATCACCAGAGTGGTGTCAGATAA
TAATCAAGATCTATTAGAACAGTTGGATGCAACAATTTTTTGCTGACTGTGGAAATGAGC
ATAATTTCATATTATTTGCAAATGAGGATAACTGTATATTGCTAGCAGTCAAGGAGATGC
TGAGCAGTTCTCATCCTCAAGATGTCGGGAAGTCATGTCTCAATGGATGGAATGACTTGA
TTTGGATAGGTTAGAAAAGGGTTCCATGGTTGCTTTTCAACACAAATAAGAATTATTTCA
ACAGAGATGGATGGATTCAAAGTCACAAAAGATCCAATCAAGTAAGTCGGTGATGCAGAT
CTGTAAGAGAGGGAGGGATGTTACAGTTTAAAACTACATGGCGTTGAGTCCCTTTGCAAA
ATATTACAACAAATCTTGCATCTCTGCAAACAAAGCCACATTTGTTTGGAACAAGAAGTT
GAATAATGTAGGTTTCTTAGTATGGATGATGAAGAATCAGGTTGGTCTTACAAGGAAGTA
AAATTGGAAAAATGGGCTTCATGGGCCAGGATATTTTCAGGATTTGTTCTATGAGTGATA
TCTTGGGTGCTGTGACTAGCTTGGTTGGTTTGAAGGGTTTAAATATGTTATCACTTGCAG
GGAAGTGGAACTTCTGTCATAAGTTTTTCTTAAATGTCTTGACACGTTTGTGTCAAAAAC
ATTCAACGACTATGGGACTTGGCCACTGTCAAAAAACAGATAAGACTATAATAACTCAGT
CAGTTTTTGCTGACAACATTCCTGCGGGCATCGCCGTGTGTCGCCATCACCGCGCATCCA
GCATTGCTAACCAAATTGGTTAGTGCACCATACATCAGGAGTTCTTGCCTTCCAAGTGAT
GCAAAAGTTGCCTGACTAATTCTTCAGTGCCCGCTCTGTCGACCGACCTCATACCCTGTC
GACCTCTTCCCCTTTCACCAACACTCAATATCGCCCTCTGTACTTATCTTAACCTTCCAC
CATCAATCTCTGTCTACCATACTATGTCACTGCAAACGAAAAACACCGGTAACCTCCCCG
TACACTCGCAAAACGTCAGAGTGTACGGGGAGGTTACCGGAATTTCAAGAGTGTACGGGT
GGGTTACCGGTTTTTTTATACATTACATAAGCTGCATTTTCGTTTATCACGCTAAGCTTT
GAAGCAAAAAGTATCTTCGGAGTGGTTGCTTGTTTCATGACTCACATTTTGCAAATCACG
AGTTGTAAACTGCAAGATCACCTGTTGGGTCTAGTATTGGTTTCAATTCTAGGGTTGATC
TATGATTTCATTTGGTGAGTGCGTTTTGGGCCTATTCATATTTTAAAAATATGGTACTAC
CAGAAGTGACTGCGCCAAAAAATGAGAACACAACATAAGAATAATAAGTGGGGCTGAAAA
TTGGAGTAGTGTGTCTACGTGTTTGTTACTTATTCCTTTGTATCATGTCACCTAATTCTT
GTGTGGCATATTCGTATGATAATACAGTTTAGTACATCTACGTATGGTACCATACTACAA
CAATGGTGCTTGACCCAGACACAACTGTAGCAGTGCGCCCTCTCACTGCTTTCACATCAC
ACATTTGTATTTTTTTCAATGACATCACTGATACCTCACCGGCCCATCATGGGAACGGCC
AAAACTCAGTCCACAGACTGAGTTATCCCTCCTGCCTTGCACCGCCGTGTTTCCAACAAC
AATTGGCAGCGGCCGGTATATTTTGGGGGTGAGCAATCACGATTTCGTCTTGTTCTACAA
TATTATACTCACCACACGGCAATTTTTTTTCAATGAAATAGTTGCAGGCCTACCGGCGAA
ATCGCCGAAATTCAGTCCACAGACTGAGTTAGGCATTCCGCCTTGGACCGCCATGTTGCC
AACAACAATTGGCAGCGGCCGGTATATTTTGGTGGTAAGATATTGAAAACTCTTCATATT
CTACACCACTGTACTCACCACACGTCCATTTTTTTTCAATTAAATAGTTACAGGTCTCCT
GGCAAAATCGCCAAAACTCAGTCCACAGACTGAGTTTGGGATTTCGCCTTGGACCGCCGC
ATTGCCAAGAACGATTGGCAGTGGCCGGTATATTTTGGGGGTGAGTTTTCATGAATTCAT
CTTTTTTCACACTATTGTACTCAACACATGTTAATTTTTTTCAATTAATTAGTTACAGGT
CTACTGGTAAAATCGCCGAAACTCAGTCCATAGACTGAGTTTGGGATTTCGCCTTGGACC
GCCATGTTGCCAACAACAATTGGCAGCGGCCAGTATATTTTGGTGGTAAGATATTTAAAA
CTCTTCATGTTCTACACCACTATACTCACCACACGTCCATTTTTTTCGATTAAATAGTTA
CAGGTCTACGGGCAAAATTGCCGAAACTCAGTCCACAGACTGAGTTAGGCATACCGCCTT
GGACCGCCGTGTTGCCAAGAACGATTGGCAGCGGCCCGGTATATTTTGGGGGTGAGTTTT
CATGAACTCATCTTTTTTCACCCTATTATACTCAACACATGTTAATTTTTTAATTAAATA
GTTACAGATCCACTTCTGAAATCCCCAAAACTCAGTCCAGAGACTGAGTTTGGGATTTTG
CCTTGCACCGCCGTGTTGCCAACGATATTTGGCAGCGGCGAGTATATTAATAGAGGTGAG
TTGCATGGAATACAATTATGTTTACACTTGTCTTGACTACATCTAATTCTTAATTATTTT
ATTTCAGGCCACGCACGGGAACAGCCGAAACTTAGTCCACAGACTGAGTTCGGGATTTCG
CCTTGCACCGCCGTGTTACCAACAAGGTTCGGCAGAGGCATGTAAATTTTTTCGGTGAGT
TATTGAAGTCAAACTATATTACAATTGTTTTCATTTCAGCTTAGTTTCAATTAAATAATT
AATTTTCTTCTACCTTGGTGATAATATTGTCCACAGTATCGTTTTTCATCTTGGAGCAAC
TTGGGGCTGAAATTTTGGCACCTGTGTCCTTTTGATGGGCGATGTGTTGGGCGGGCCCCT
AAAATATGTTAATGTAGTATGTTTAATTATATTATTGGAGATAAATTACACATAGTCTAT
TATTGTAGTCCAACAGTAGGTAGCCCTCCCGGTAACCCTCCTGTAACATTCCGGTAGCCC
TCCCGTATGCTCCGGTAACCCTCCGGTACTCTCCGGTAGCCTTCCCGTAACCTTCCGGTT
ACCCTCCTGTACACTTCCGGTTACCCTCCCGTACACTTCCAGTATGCCACCGGTAAATAT
TTTTTTAGCTACTAAGTAATGCAGTTATAGCCACTATTTAGATTGATATCGATTCTAAGA
CTTACTGAGAAGTCTGTTTTCCTGTAAAAAAGTACCAATTCCTATGGCACGTAGAAATAC
ATCCAAAAGCTCCTCTTGGTCTCAAATTTCCGGTAAACTCCCGGTAGACTCCGGTAACCC
TCCCGTACACTAGTTTACCGGAAGGTTACAGAAGTGTACCGGGAGGTTACCGGAAGATAC
CATTCCGGGGACTCCGGTAACCTCCCCGTACACTCGAGTGTACGGGGAGGTTACCGGTGT
TTTTCGTTTGCAGTGGTGCTTTTTTCCTAGTTTCTTTCGTGATGGGGGAGAGCAAAACAA
GAAAAATGGTGTGGATGCTTTTTCTGTTCTGTTTCAACTGAGAGCTGTTGTATTTTGGGT
GAGGTGTGTACTGTTGAGACAAGTACAGAGGGCGATATTGAGTGTTGGTGAAATGGGAAG
AGGGTGACAGGGTATGAGGTCAGTCGACAGAGCGGGCACAAAACCATTATTCAGGCAACT
TTTGCAACACTTGGAAGGCAAGAACTCCTTATGTATGGTGCACTAACCAATATGGTTAGC
ATCGCTGGATGCGTGGTGATGGCGGCTACACAGCAATGCCCGTAAGAATGTTGTCGGCCA
AAAACTGACTGAGTTATTATAGTATTATCGGTTTTTAGAGGGTGGCCGAGTCTCATGGTC
GTCGAATGTTTTTGACACGGTCGTGTCAAGATTACCAGCAGCCGCTGCAAGATTTTTGTA
GCGAGCTAGATAGAATGCGATTTGTAGAGTCACAGGAAGACATACTTCAAAATAAAATGG
CTTGTCTACGTTGAATTAAATCCCAGCTGCAAATGCGTGTGAGCGCCTCGTGCGCTTTGC
GCGTGCCACTCTCGTGCTCACACCCATTTGTAAAGTAAGATATTTTTTTTAGGTAAACAG
ACATCAAAACATGATGACTACCCATGTACGCCAACCCAAAAAATTAACTTTTTAGAGGTA
ACTTCAATTTAGCTTATAGTGTGAGTACAGCTTGGATATGTTTTTCCTACCTCCTATGGT
ACTTAGTAGCTACCTATACATTTTGTATTTTTTTAAGATATTCCCACCACATCAATAAAA
ATAACCATGCCACCACGAGATTTTCAATAGCATAATTTAATTGCAGTGGACTCTGAATAC
AGAGTGCAGGAGTGTGACCTAAAGGGTTCTATTGCATCGAATTATGAGTAATGCTATTTC
AGGCCTTTAGGGCACGACACCGCACCTTATTTTTGGGGTTATTAATTGAATTGACACACA
CCGCACTTTCTACATTACATCACGGCATTCAAATACTATCCTTGTCACAAAGTCGTGGAT
GCAACTAACTGATGATCCACAACAACAATATGAAGACAAATGGATTGTGATGAGTCCTGG
TTTTGTATAATGAATGAAAAGTTCCCAAATTTATTACAAGCCTTTAACTTTAGAAGAACA
GATGTTGTCAAAACAATTACATTGCTGGCTGGTCCCTTCAATCATTCAAACATCAACAGA
ATCTATCACAAAGTATTCAAAGTTGAATGTCCATATTCAGGAAACAGGCGACTTGTGAAC
TTTCTCTATAGGCATCATTCTGGCCCTCTTCCTGATGACATACGCACTTGCCCCCCATGC
GCATATTTGAATCAAGACTCCACCGCATTGCCTGTCATCACACACACAAAATATATTCAA
GGAACTTGTCCACCTTTTGATATTAGTTGCAATTGTGAGGAAAGGAGACAGGGAGGGGGG
CAGGGAAGTGACAATGGAAGAGACGCGGAAAAAATGGATGCTGTTTGGGGGGGGGATAGG
AGATGTGGAAATGAATGTGGATGGTGATGGGGGGAGAGGTTGTAAATTCACCTAACAAGG
CAAAGAAAATGCAGGGGTTGATATTGACACTTCAAATGAGGTCAGATAAATATACTGGGA
ATCAATGGAAGCGACTGTTTGAATATGGTGATGACGTATATGTGGGTGTCCAGAAGAGGA
TCCAATTGCTGTCAGATGCATTGAACGTATATGATGGACACAAAAATATTGTTGAGAGAG
AGGGAGAAGGTCTATCAGAATATCAAATATTCAACATACGAAACAAGTCTCTTTACTTTC
GTTGTGCACATGATATTGCATTGAAGCGACTTGGGAAAGCGACTTTGAATTGGACTGTGG
GATGTTGTAAAGAGGCGGTATCGAAAGTAAATGAGATGGGGATTAAGGCAACAACTAGTG
CAAGAACTGTTCAGACTTGGAATGTTAACTTCAGAAAAAAAAATGCAAATTCCCTCATCC
CAATCCAAAGATTACAAATGGCGTGAAGTACAAACCATCGCTCTTTGAATTTTCCCCCAG
TATTGAACTGGACTGCAAAGACTTTATTTTCAGGAACTTTGACAATTTTCATGTTGAAAT
GTTAAGAGATGAGTTGATCACAACAATCTTACCTCAGTACATGACAAAGATGATCCAAGA
TGAACAGTTACAAAGGGAGTCTGAAGAATACAAACTCCTTGAACATATAACATCAAACCC
TCCTGCCTACTCAACAGTGTTGAAATGGATGCATGCAATGGGATTTAAAGGAGACACAGC
AAAGAAGTGTTATTATCTAGATGGTCATGAAAAACCAGAACAACAGAAGCACAGATCAAA
ATTCTTGTATGAATATCTCACCGGGATTGAACCCAGATGCCATTGATGGGTTCAGTTATA
TATTGTTGAGCTCAATGATCTCAAACGAAAACAAACTTTTAAATACTGGCTATGGCTTCA
AATCTGGTGAAGATGATATGATTGAATTCCATGTTGATGATCATGACTACCTGCAAGCAT
ATGCAGATAAGAAATTCCCGGACTTTGGTGGATCTGTTAGTATCAAGACACCACCAAGAG
TGAAACCGATTGTTGTTTTTGGACATGATGAAGCTATTTATAACCAAAATTCAACAAATA
CATCTCACTGGGTTGGGCCAGGAAGTGAGAGACCATTGCTTCCAAAGAACAATGGAATGG
GGAAGATGATCTCTGCATTTCAGTGTAGAGAAACAGGTTGGGGAATAGACTTGAGTCATG
AACAGTTGGGTAGAATCAATAACAGACAAAGGAGTCAGCAATATTTCGACATTATAGGAT
CCAGTTATAAAAGTCCGCTCACCATTTCTCCTTTTGTTCGCACATTTGAGTTTGGTGGAA
CCAATGGCTACTGGACAGGTAATCATGCAATCATTCAAGTAGAAGATTGAATTGATTGTG
TCCGGGAGATTTATGCTGATCAGTTTGAAGTCATATTCCTTTTTGACCATAGCAGTGGAC
ATGCAAAGAAGAGAATTAATGGGTTAGATATGTAAGGAATGAATAAAAGTTGGGGTGGCA
AAAAATTGAGATCTACCTTGAGTGAGGACGGATCTGTTGGGCCATTTCACAATCCTGATA
ACCCAGAAATGGTTACAATTGGGCACACACAATCCATGGTGTATGGTGAATCAGACGCTG
CACCCTTTGACTTGTCGCCTCAAGACAGGCAATCTTGCAAATATGATGTTGTGGAGACTT
TACCTGCAGAAAAGCAGAAAACTGTGAAATTGAAGAAAGTTGAGATAGTCGACCTGCTAA
TGCAAACTGACCTTGGCAAAGGCCTTGGCAAGCAAGCTTTGCTCAATATGAGACTCACGG
ATTTACAAGACACGGCCACAACACTTTCAATTGACATAAGGCAACTGTTACTTCCAAATT
GTGTCAAGGTTGGGTAGGGCAGGGAAAGGGGTTACTTCAAGTTCTTTGGGAGAGAGGTTT
TATTGATGAATCAAAGGTAAAGAATTATAAGATCAAAGTGCTGGATGAAGATGGAAATGT
GGTACCTACATTCTCTTTAGAATACATGATGGCAAACTGTCCTGACTTTTTAAATGAGAT
GTCTCAGCTTGAGTATGTCCGCCAGCAACTGGGTACTAAAACCATCATCGCTACAAAGTA
TCATGCAGAATTTGCAGGGGAAGGTATCAAGTATTCCTGGGGATACTCTAAGTCCTTGTA
CCGCAGGTCTCCATTGAAAATGAAAAGGGGTAAGGAAAAGTTTGATAAACTTGTATCACA
TTGCATTTCAAGAGAGACAATGACCAGAGAGTTAGTGAGACGATTCAGTAAAAGGGCCAG
ACAGTACATGCTGTCGTATTAAACTCTTGACCTAAACGCACAGAGAGACCATCCTCGAAC
ATCCAATGATTGCAATCAATCAATTTCTTACCATTAAATTGCAAAAATGAAAGCTCTGCT
GAAATGTCATAGGACAGCCATTGATTTTGACAACAAATTTATCATGAAAGCAGTGATGGA
CTTCAGTTTCAATACTTCGGTAACAAAATGGGGATTAATTGATAGGGCTACCAAGACGAA
GAAGAAGAGAAATCAGTAAAATGAGAAATCCAAATATTAAGAACCAATGAATTTTCTTAC
AAGCTTTGATCATTCATGTACTTACTTAGTTTCTCTTTCACAAATCACAAGATTGGTTAG
ATAGGATTGTTCCCAGTGCAAATCCATAGGGCTGGTAGAATTTCCTGCGCCTATCAACAT
CTTCATCATTCTCGTAAAATACATCATCCACCCTGATGTACTTGTTGTCCAAATAGTCAG
CCTCTCCACAAAATGCTTTGGACAGATATCCAACTTTGCATGCGTCTACACGATCAATCA
CCAAATAGACCTCCAATTCATTCCACCACTGTCCCCTCCTCCAGCATGGAACACAATGCA
CATGCAAAATTGAGCCAACTCCAACCCACTTTCCACAACACTCCTGTTGATCACATGATC
TACTCAATGTGTTGTTTGTGAGTCCAACTATGTTGACAATTCATTGTTATGCAGGGTATA
GAATGAAGTGGAGACAAAGTTATTTGTTAGTGCCAAACAATGAAATAAGTTAACGAGATT
CAAGGTGTAAGAAATAATTAACGACTTTCAAACTAACAACAGGACACGATCATCATGTCT
GGTTAAAAACAACACTTGGTGACACAAGGGATCGATCGTCAAACCTTAAAGCATCCGCCA
TTGTTGAAGATGTCCGTGTCAAGCTCAATCGGATGAAAAAATAATAATGCAAGACAAATG
AGTGAGAGCGGTGTGTGTTCTCGTGTGAATTTTTTCGCGATGCAACCTGTTGGAATCATT
ATTTATTTATATATGCTATTTCGGTTGAAAAACGAAAATTACGCGAAATATTATAAAAGC
CTTTTGTGCACCTTTTGTGCAAATATTATGGTATGTAGATTGCGTACTTCACTCTACGCG
GTGCAGGTCCAGGCATATCCAAGCTGTACCTGTTTTGGCAAAAAGTAAAAAACTGTCTCA
CTGGAGAAGGTGGAAAAGAAGGAGAAGGAGAAGGAGAAGGAGAAGGAGAAGGAGAAGGAG
AAGGAGAAGGAGAAGAACAAGAACAAGAACAAGAACAAGAAGAAGAACAAGAAGAAGAAC
AAGAAGAAGAACAAGAAGAAGAACAAGAAGAAGAACAAGAAGAAGAACAAGAAGAAGAAC
AAGAAGAAGAACAAGAAGAAGAACAAGAAGAAGAACAAGAAGAAGAACAAGAAGAAGAAC
AAGAAGAAGAACAAGAAGAAGAACAAGAAGAAGAACAAGAAGAAGAACAAGAAGAAGAAC
AAGAAGAAGAACAAGAAAAAGAAGAAGAAAAAGAAGAAGGAGAAGGAGAAGAAGAAGGAA
GAAGGAGGAGGAGGAGGAGAAGGAGAAAAGCGGCTCAGTCTCCAATACAACTAAGATTTT
GAAAAAATCTTGATGACCATGGCAAAAAATCCTGACAGAAGTTTCACTTCCCTGCAAGGG
ATAATAAGGTGGCTTGTCGACCATTGGTTAGTGGGCATTGCGCATTTGTCCGATTGCTTG
CTTGATTGATTTTCACATCCCACACCTGTACCATACAATACAATACGATACAATACCGTA
CCATTGTCACAGTGCAAAAGTCCTGAACCGCCCGAGCTCACCCGAGCCATTCGTGTTCCA
CATTTTTTTGCTACAGATAGTCAGCTGATAGAGGCTGATAGTCAGGCAAAGAGCCGCCTT
GCTCACAAGCACAATCCAATCATTCAATCCCAAACCGCACCGCCGAAACATGCTTTGTTT
TCACGCCAAAGATCATCGCGCGAAGATTCAAATGCCGTCATCAGCGATGTCAGCCATCGT
TCTTGCACTGTATCTCTCTTGCGTCACTTCGTTCTTGACAACGTCACCAATCACACCACG
GAAAATAAATCACCCTTCCCTCAAAAGAATTCGCCCTACTTCACTCGCGCCTTCAACAAA
GGTGCAATCCTCGCGATCTAGACCGGAGGACATTTATTCCGCTGTCCATAGAAAAGAATA
CGAAATGAAGAAATTCAATCAACAGCACGCCGCACTTTCCGACCCCATTCGTATGGCCAT
GTCTTACGCTCAAGAGGGAGTCGAACGCAAACGTCTCGCTGCGGCTCTTCGTCGGGTCTA
CGACGATCCTTACAACATTGCGAATCCAAATGCCAAACAACGATCTCGAGAGGAATTGGA
GCGGGAAGAGAAATTGTTGGAAAATGGAATGGCCGAGGCGACGATGCGTCGAGGTTCGTT
TATTGTTGATATTAAACGAAAGAGCTTGAGTTACCCTGGCGAACAATTTGCAAGATATGA
TGATGCAGGCATGGTTGCGGAAGCCATGGTTCGTCTTGGTGCTGATGTTGTCTTAGTGAA
TGTTGATTATCATTCATATGGTGGAGATCTATCTGAGTTGAAATCCGCCGTCAGGGCAGT
ACGAAATGTCAATGATAATGCTGCTGTCGTTATGAAGGATATTGTTGTTGACGAAATACA
ACTCGTAAGTGAGCGTTATTTCTTAGCCATATTCCAAAGAATTCGAAAAACATCTTTCTA
ACATGTTTCACTTTTCTCTCAAAGGGCATTGCAAAAGATGCTGGTGCTGATGGAATTGTA
CTGATCGCCAGTGTTTTAGGGCCCTCCTTGGAAAACTTTCTAAATTTGGCAACCATTATT
GGTCTCGAAACGATTGTGGAGTGTCATACTTACAATGAGGTCCAAGCAGCATTGGATGCC
CTGGCTCAAAATATTATGGTATCCAACCGAGATAGAATTACTGGAGCTCTGATTCCAGAT
CAAGCAGTAAAGCTTGCTGGAATGTTCCCTGGCAGTGGAGGCCCAATCATCACAATAGCA
TGTGGAGGTATAGAGAATACCGAGCAGATGAAAAAGTTGCTGGCAGTTGGATATGATGGC
GTTGTGGTTGGGAAAACAGTAATGGGTTCTGCTCGGGCACCAGAATTTATCAGAGCAGTC
AGAGACAGAACATTGCTACCAGCAGAATTTAGTCAATGGGGTTTTGATGATTTGGAATTC
GATATGGATGGAAATGTCATGCCAGGACCGAAGAAGAATATTGCAAGTCCCGATGATGAC
AATGCTTTTGCATGATTGAATGCCAATTTCTCCTTTGCATCGGCTACTCTGCCAAATATT
TCTTTTCATCGCGTATTTATATCATTTGTGATTTTGAGAAATGGTCTAAATTAGTTAGTT
TTAACTTTCCAGCATTTTTCCTCTTGCATGATGATTTTGCAACTTAAAAATGTCATGCCT
AAATGATTGCATCCCATTTGAGTCCTGTACATAAACTGAACTCATTGATCCGGTTACACA
TTCAGAGGAACGAAGAAAATACTAGTCAGAACAACACACCTGATTTGAACGAAAAGGAAA
ACAAACATGGCACATGAACTCAGGTTTCATTAAAGAGATGATACGCACCTCTCCTTCGAC
ATACACCCCAGAGGGTGGGCAGTGAGCTCCTTGTCTTACTTCTTAAAAACAGCTTTGTCA
TTGAGTGTGAGGCCAGGAATTTTGTACATCTCCGGGACAGTGTTTTGTTGACTGTGACTA
GCTATTTTACAGCCCGCATGGGGGTGAAAACCAGGGAACTGCTTGTAGTCATTCATGTTT
GGATGAGACAAACCATTGGTAAGATGCAGAGCACTGTGAAAACTGGTTCTCTTTACAAGG
AGAAGCAACATGTTCTGTTGATATCAACCTTGTCACGTCTGGCCTGTTCACTGGCCTCCA
AATTTATTTCCTAAGGAATGGATATGCAATGTCTGCATGGGCTGTAGGAGCACATACACC
ACACATGACTCCAGATCCGCTTAGAAATGCATCACTGAGTGACATGGCAGCAAGCTCTGT
CTTGGGGACATGATGGGTCATCAGGGTGAAGGATGTGGCTAGACAATCTGGGTAGAAGCA
AAAAGAACCTTGAAAATAATGAATTGGAACAGTTAGAATATGAGGGCTGAAAAGGAATAT
TGGTCTTCTGTCACAATGTTACTCAACTTGTAGAATTATGTCACAATGGTTTCAATGATA
TAACATGATAAAATACATAGTCATCAATGATGTTCTAAGAAATTCAAGGGAATCACACAT
GCATACCAGGTGTTGATCGTCCTGTTATCATCCAGTGCATTTAAATGAGACAAGGCAGAA
ATTTGGATATGCTTGATGATAATACTTTGCATTTGCATTCTACATTGTTTTGGCAGGATT
GATCTAGCACAATTGACATAAGTACCCCTGCCAAAATTCTATGAATAACAGCCTTGTAAC
CAAAGTTGCATGCATGGACGACATGGCCACTAATGTTTCCAATTTAATTGTTCGTTCCAA
TGTGTTTTACAATGTGTTCTACCATGTGTGCCCAGCTCCACCAGTGCTTCAAAACTGCTA
AAACAGATCATTTTACCAGACCAGCAAAGATGAATACATACTTAAGATTTTTGTCAGTCT
TTAATCAGTCAAATCAATTCCTCAAAACGTTGGAGAAGTGTTTAGGCAACAACCATGAAA
AGTTGCATGCAACAGAATTACACAACTCATGTCCCAACAGAAGCATATTAAACAAAAACC
TTAATGCGACATCACACCAAAGTAATATTGCATATTGTAAAATATCATTACGACTGTACT
AGCTCATCATACAAACACAAAGTAACCATTCAATATTGCAACTTTTCAAATGCATTTATG
GTTTGTATGGTCACTTGTAGGCCCCTCTTCAGAAGGCAGTCTTTGTGTTTAAGCCTACTA
GAAGAATATACATAAACCACTAAGTCTTGATGCAATACTTGATAGCTTGAATATACACGC
CCGTGATGGGGGGCATTTTTTTGTCAAGTGAGCAGTGATGTGGTAGATAAGTTGCCCTGG
ACAGTGATGGGGCAGCAACAGGGCAGATGATGAACACTTCCTTTGTAAATGAAATATACA
AAATGGCATTTACTAATTCAATCTAGCACTATTTTGTTCTGTGTAACATCATGTTCTGAA
GAGACATGATATGATTGAAGCCCTTGGTAAGGGGAGACGATGCAAGTAGCACTTAAGAGA
GCGATGGGGAAGCAACACAAAAAGAGATGGGATGGTGTCAGGCAGGGATTGGCAGGGACA
TCGCAGTGACAGATGTGGGCAGATTTTGGCAAGTTTCGAAGCCAAAAATGTGGGACATAC
ACCAAGGCCCGGATCCTCCTGTACAATTCACTTCTTTTAATGATGAGAGTGGCTACTTAT
GATAATTGTTTGCCAATGGAGTTGAGGCAAAAGAGCCTCTGTTATGGCAACTAAATTTAA
AAGGGCTTATTAATGAAGAATATGGCACCTACAATAGTTGAACTCTGTACTTGTAGGTAG
TTTGACCTCCACAAAACAACGGGTGCGGCCTACCTCACGTACCATTGTATGAGGATGTGC
AAGGGTGACAGGGGAGTATGAAGGAATAAAAATTAAAACTTTTATAAGTGATGGTAGCAA
TAAGATGTGCTGTAGTTGCATTGATTATTGTCTAATAAATAATTATCCCAACATGTTCCT
AAAAACAAGTTACTAATTCCGTTCAACGGCTTTCTTTGGATAAGTAAGCCATTTTCCAGG
AGTAAGCCGTTTCTATCGAAAACGGCTTACTCTCGAGAAAACGGCTTACTTTTGAAAATA
AGCCATTTTCTGAAGAGTAAGGCTTACTCTTCAGAAAATGGCACACTTTCAAGCTTTCTC
ATAAAAACACTATTGATTCCCATGTGATTAGGCTTAATCTTAAAAGAAAGACTTACTTTC
AAGACTAAGCCATTTTTCTAAAGTGAGCCGATTTGGATCGAAACGGCTTACTCTTAAGAA
ATGGCTTACTTTAAAGATTAAGCCAGTTTCAACATGAATAAGCTTCGCTATGGGAACCGG
TACTTTATGGGACTGCTTCCATTCCCGCATGACACGAAAAGAACCTCAACTTCTACCCAA
CCCTAAAGGTAGGTCTATGTAGGTAGGTACGAGACATTCTTATATGCCTTAGAAATACCA
TATGGCACAGTGTACAAGAATTCCGAAAATGTGGCTGTAATTACCTCTCGGCGCCCAACC
CCGCTCAGTGTTGGTCTACGTGATAAAATTATGAAATCCCAAAATGCTTTATATGGCAAA
TGAGTTTGACAAAAAAGCTTATTTCCCTTAACTCCAATGAAAACACATCACAGCTTAGGA
ATCTTTTAACAAGAGCTTAATAATTACAGATACAATCACCATCATTCCAACAATACCTAC
AACGGAAACATTGCCCGAGCTTCTACAAGTGATCTTCTCTCGCAATATGACTTGGTATGG
GCTGCTGGACAGAATTGGCGGAACCCAGCCAAGCACCAGTCGTCACGAGCCAAATTGGAA
AATAAAACAAAGGCACATCCGCATGTAGCCAAAAGAATTATCATTGCCAATAGGCCAATG
AGAATACTGGCCCTTCCGGTTCTCCTAATGTAAGCATCGATTCTTGGCTTCAGGATGAGT
GCTCCCGTCAGAGTAATGCAGAAAAAATAAACAGCATATTGCCACGGGACGATACCAGAT
AGCACAAACATGACAGCAACAGATGAACTAGTTAACAGAATCATGGTTGCTGTGGTAGCT
GTTGATACTGACGCATGAACACCCATGTGTAGCATAACTGGCCCAAGAATGTATCCTCCA
CCAATGCCAATCAGCCCTGCAACAACTCCAGCAAAGCACGCAAAACTGCAGAAGATTTGA
ACATTTCTCAAGTCCCACTGTAAGAAGAGGAAGCATTTCGTTAAAAGAATATAAATCAAG
TAGTACCTAGAAACGACACATCGCCTCCACTTACCAAAATATCATGCTCATTGAACGGAT
AGTTGACCGCCCTTCGTGCATGAGTCTTCTTGATATTTTTATAGGCAAAAACTCCTGAGA
ATGAAAACAGCCAAACAAATTGTGCTGCCAGCAAGGCATAATACGCAGAATCCTCGCATG
TTATTCCCAGTATAGAATCTACACCTTTCCCCCCCTTCAGGAAGGTTAGCACAGTGAGAC
CAATCCAAAGCACGACAAGATACGCAAGTTTTTCCTTAGGAAGCTGGCGTGAGTCTTCCT
CTAGGTATTTGCGTCGTTGCTCCAGTTCAGTTACATCATCATCTGCCTCCTCCAAAACAG
CAGGATAATCAGTTGAAGGAGATTGCGCAGGAAGCTTTTCATCCTCCTCATCGTTCTCCA
TCTTCATTTGTTCCTCCACAGCACAGTCGGTATTTGTATTCAAGTGCACTTCGCAAATTT
CTGATGCAACATCCTGAGTGGGATCATAATTCACATCACTGCTGGCTGGTGAGTTCTCAG
CTGAGTGCTCGGGAGTGTTCGTACTTGAGACATCAGTCTCTTGTCGAGCCGCATGAAACT
TGGCCTTCTCCTTCTTGTGAGTTTCAACATATTTTTGGTAAGTCTTGATCCCGGTCAGCC
CTAAGGCCACGACAGCAATTATCAAATAAAGCCAGTTGGGGAGGAACTGTTGTATGGTGA
CACCCAATACGGCTCCGGCAAGCTCCATCGGAGCCAACAGTAACGCCATGTCAAAGTCGA
TGACAGGTCGAGTGTAGAACTTGCGCTTACCATCTCCACCAGAAAGATATTTGACCCTGT
CCAGCTCCACTTGAGTCCATGTTTTGTTCTTTTCGTACGGGACAATGGTGCCCGGCCGGT
CTTTGCATGGTGTGCCCTTCGTATCCCGGATATGCAAATCAGGATGGCGATTTCGTAAGT
TAACAAAAAAGGAGCCGAGGGTCGCACCAAACATTGAAGCTTGGGAGAGACCAGATGCCG
CTTTTGGAGGGAAACGAAGGAGAAGGTTGCCCCTGTAATAGTGATTGAGGCTTGAGAAAG
CGTTTTTTCATAAGATGCGAAGCAATGCGATCCGGACTTACAAAGGGACAAAAATGCCAC
CACCTCCAACTCCACACGCAGGGGCTATGCCGCCAATGAAGAACCAGATAAAAGTCGCGA
CGCTGATCAGGATAAGATAAAAAAGGTGAATTCATCTGTTTTTTTGGGCGATTCTAGCAA
CGACGAGATGAGATAAGCACTTACAGATCAGCCCATAGAAAGGGATAGTGGTTGTCTGAA
TCTCCGGGCTCGTTTTCCTTCACATGAAACAATTTTCGATCATAGCATATCTGACATAGC
ATCCAGCATTGCGTTAGAGGAACAGGCAGAAATAGCAAGAAATAATCATCCCGGAAAGAG
TCATACCTCATATCCGTAATCAGTAAAAGTGTAGCCGTCACATGTGGTACAATCGGTTAC
TGTCATGCCCCCGCAATTCGGACACGAGAACTTTAGAGAGGAGTCCGACGAACACGAGCT
TTCGTCCGCTAACGCTGAGGATAGGAGTGCAGTCATTGCGGCCATTACAATGGGGTAGAG
GGTGTACCTCAATTGCCGATGTCTCATCATGGCGCTTGTCGAAACGTTACCTCGTGAAGG
GGAAATTGTTATGAAGGGAGACGTGAAAGGAGAGCTCTAGCTTGTCTGGGCCGGCGTCAA
GTTTTGTGTGATCAATATTAATTATTGACACCAACAGACGCACACCCTCCACGCTTTGGA
GTTCCTTTTCTCTCACTTTCATTTTTGTGGTGAACGCACGTGCTCTAAAGGGGATCTGTA
ACTCCGTGGCAAAATTCTAGTTTCTAAAGAAATGCTATTCCGACCCACTCCGCCCATCTT
GTTGGCCAACATTTGTCGTTTATGTCATTGGAATGATATGAAGAAAATTTGATTTCACTC
CGCCTAATGCCCATCCCGTTACAGGGTCTCAAACGGGAAGGACGGGAATTCTAAAGTACG
AGTGGGGGCCCCCACTCAAGCTACTCTTTTCTACTCGTGACGTATTCGAACTAGAAGGTC
TCCTCCACAGGGATATTGATTTTTTCAGTTTGGAAGGGGAGCCCACTCTTGAATCTGTTC
GACGCTTACGATAATTTATTTTTGTTTACCTCCCGCAATAATGAAAAGGTGAACAGAAGA
ACCCTCAAGAACAAGAATATAAAATGGCTCTCGATACGAACAAGATGAGGTGTTCAAAAG
ATTCAACAGGTGCATAGTCTACAATGGCATCTTTGTATTATTTTAGGGAGTAGGACTGCT
GAGATCTCCTTTGTGCTTTAGACAGGAGGTGATATAGGGGGGTAGTGATGCGTGGCATTG
ACGCCAAACAACTAGTCTTAGTGTGAAGTGGACGGTGTGAACAACATCTCAATACTATTA
TTTGTAATCTATAGTAATTCTGCGTTGTGAAAATATTCACTCAGCCGACATCCCTCGGAT
AAATAGTGTTTCCGCTATTTGTCATGGGTTAAGTAGGTATTCGCGGCATTCCTGTCGAAA
TCTGAATGAATGGATATTCTTCTACCGCGCTGAGGATATCATTGGGATAGAATGGAATCG
GGACTAACAGTTGAGGTAATTCGCGGCAACCAATAATTCTAACGCCTGCCACATTCAAAC
GCGATGTTTGCCCATTTAATTTGCGAGAAGCAAGAGACAACGGAAGCAGGAGGCAAAAAA
TGTACCATGAGCCTCGAGATATTAAGAAGCTTCATTCACAAGATAGAAACCTGACGGAAA
CAACAGCAAAACACATACCTCATCTGGATCGATTTGAAACTCGGGTATCCTTGAAGTAGA
GTTAGAGTATTTGTCTTTGTAATGCAAATACTTCACTATCTTCTCGAGTGTCGATCCTCC
GATATCAGGGAATCGGATCACTAATAATTTGGAAAATCAACATACAGTTAGAAAACACAT
CAACGGACACTGGCAGATGATTCAATCTGACAACCAAGGGAGCATAGTCACAACTCGCCT
CCCTCCTCGCTCTCGCGAAAGTTTCCTTCCAGCATCGCTCGTATGGTTTCCACTTGAAGG
GCTACGCGACGCTCTAAGAATATTTCGGTACTGTCGGCACTGATTAATTTGATGTAGGTT
TGATCGTCGTCGTTCTCCATGGTGACGATCCTGAGCTTCACAGCTGTCGCGGTGCTTTGT
CGCTCGAATGCTGCTCGAACACACCTCGCAGTTGTCCACTGTTCTCTTTGCGGATGGTTG
GGGTGGAGGGCAGACGGCGGGTGCCCGAATCAAGATTTTTTTAAAAATCTTAGTTTATCA
CTGAGCAGGTTTCGTCTTCTCCTTCTCCTTAAGACTTGTTTTCACTATTAGATTTTATAG
GTGAATTAGTATATACACTGCTGTTTATACCTGTAAAAACCTGTTTTTCGTGTTTGACAT
GCATTGGTATTTCTATTACTGTTGCTTTGTGATTACCTTTAAAAATATATCACCAAAAGT
GTCTTCTCCTTTGACATGCATTACCTTTAAAAATATATCACCAAAAGTTAAGTATCTTCA
ATGTACGCTCATTACTTATGTCTTGAACCACATCTCCAAAAAATATTTCAACGGACACAT
CATGTAAACGCATCACACTACATATTGTAAATAAACACATCACAAAAAATGATTTTCACC
GTAAGCTCATTACTTATGTCTTGAAGCACATCACCAAAAATATTTCAACGGACACGCATC
ACGCTATTGTAAATCGACACATCACAAAACATTATTTTCAACGTAAGCGCATTACTTACA
TCCTGAACCAAAACATTATTTTCAACGTATGTGCATTACTTACATCCTGAACCACATCAC
CAAAATTTTTTTCAACGGACACATCATGTAAACACATAGCACTATCATAAAGGCAACACA
TCAACGCATCGTGTTATCACAAAGGCACCACTTTCAATGATCACACATTTTTTGCTCTCT
AAATATTGATCAGTTGATAGATTGTATTGTTGATCTCATAATTTATCAAACTCCACACAA
CTATACTCCAAATTAGAAAAGTGTTTTTACTTCATCTATTCTGTTTAAAATGTCACAACA
TAGCACACCACCTGCATCATCCATGAACCACACTGCTGGTGAGAACGTTTGACATCGTTG
CTCCTTAAGTTTGGTTTTATGAGCTTATGCTGTACATGATTCCTGCAAATATTTTAGATT
CTTTTGTTGAAGAAGCAAAAAGGCTTAGCATAGAAGCCAAGGTGATGAAAAGGAAAAATG
ATAGGAAAAGAGTAAATGAAAGATACTATCAGAAGACAAAGGCTCGATGCCCTAAGGAAA
GCAACACTTATTACAGAAGTTGTAGAAATTTGATTTGTGAGATCAAACGTGCAAAGTATA
AAATTAATGCAGAATCCATTTGCCTGCAAAGGAAAGAGTACTACGAAAAAAAAGCTGATT
CCATATGCCAAAAGAAAAAAGCTCAATATGAAATCAACAATGTTCATATTTGCAACAAAA
GGAAAAAATATTATGAAGCCAATGCAACAATGATCAATAAGAAGCGGAGAGAAAGTTACC
AATGCAGCAAGTCCTCTGGACAGGGTTGTTCCTTTAATTGTTCTGAGAGTGAAAATTCAC
CTAGTCCTACAAACAATCAAGAGAATACACCATGCAACCAAAATTTTCTGCCAAGAGAAT
TTAATGAGTCAGAGATGGAAAAAATGGTGCAGAAGATCAGAGAGAAAATATGCCTGTCAA
CTGCTGTGGATGGTGATATCAATAGGCACCGTGCACATGTATGTGTTGTTTGTGATCGCC
TTATCATTGGATTGGAAGATGTCAAATTCATTGAGAAAAAAATGTTGTTGGAGAACTCAT
CAAAATTAGCTGTGTCGACTTATGAGGAGTACTATGATGGTGTTTCCATGCATCCAGAAT
TGGTAAAACAGTACCAAGTTGAGGATTGTGATTTGAAGCATTTGTTACTTTCTCCCAGGG
CTCGGGTAGATCAGAAAGGGTATGAGTGTTGTGAGACGTGCTATGGGAGCCTAAATTGTT
CAAGAAATAAGGATCAAGACAAACCGCCCAAATTTGCAATCGCCAATGGATTCGCAATAG
GTCATATTCCTGAAGTCATCAATTTTCAAGACAAAAATGGCGATATCAAAAATCGAAGCA
TTACTGCCGAAATTGATTTGGATGATCTTCTTTGTGCATCAATCAGCCCAGTGAGGCCAT
TTGGATATGTTCATGCTTACACTGGCGGAAGTCAAAAATCTTTGAAAGGGCATTTTTCAA
TGTTCAGCGTTGATCAGTCTCATGTAGGAGGTGCACTACATAAGTACAGGAGTTCTACTG
GTGGGAAAAACATTTATGTGGTATTGTGTGGTAGAATGACGCCAGCTCAGAAAAATGTTG
TGAGAAGGCGAGCTGAATTGGACACCGACCTTTTTATGGATCTTTTAACATGGTTCATCA
AGGAATCAGGTCATAAGGGATACAATGATGTGGTGCCCCCAGATGAATGTCCCAAGCCTG
TGATTATACTGCAAGATGATGACAATGAGAATAACACTTCTGATCCAGTTGCTCCGGAAT
TAGAATGTCAGATTCAAGGCAAGACGTATTACTTTTCAAGTGAGTCACAGAATCCAAATA
CAGACAATTCAGATAGCACTGAGGATTTTGTCCAAGCTATGCTCGAGTCAACTGCTCCGA
CTATGCTGATGTATGGTGGTACTTACTTGCGAGGACATGAAATCAATTTAGAAGATGCCT
TTCCCATCCAATTTCCATTTGGTTCAGGATGTCCAAATTTGGGTAAAAAGAGAAAGGTGG
AAGTTTCCAATGAAGCATGTCTGAAGCACTACATGCGACTTTCCTTGAACCAGTTCATGA
GGCCAGATTTCATTTTGGTGTGTTATCATCTGATGTGTAGAAATGCATCGTATACTACGG
GACTCATAAAATGCAAGTCCAACTATCAAGGACAGGCTCTGGGAGAAAGGAGCTCGAAGC
TGTCTGTGGGTGATGTGCACAAAGCTGCAAAAGAGCTGAACAGAAGGGAACAAAACAATG
AACCCCTTGATATCAACACACCAGCAGCATCATTTTTGAAATCTGTCACAACATCATGCA
AAATTCTTGGACACACAGCAGAAGCTGCTAAGGAAGCTAGAAAGAAGGTGTATGCACTCA
GTGACTACTTTGGTCCTCACAGCATCTTTTTCACAGTTACTCCAGATGACGAGTGTAACT
TCAGAGTGCGCATGTATGCTAACCAAGGAAAGGAAATTGTCATTCCTACAGTTGATTGTA
ATGAAGCTGATTGCATTTCTGATTTTGAGCTCAGGCAAAAGAAGAGGACAAAATATCCAG
GAGCTTGCTCCCTTGACTACCAAGCTGCAATGCAAGTAGTGTGTGAGCTGTTAGGATGGG
ACTTCAAGAAAAATTGCAGCAAGGGTATAGGAATGTATGGCAAATGCAAGGCTTTTGTTA
GAGGAAGTGAAGAGCAAGGAAGAGGATCATTGCATGGCCACTGTTTAGTTTGGTTAGATC
GCTTTGATCAGTTGAAAGAGTCTTTGTTTGATCATGACCTGGTGGTCCGCCAAAATGCAA
GAAAGGAACTTGAAGGATTCGTTGACAGACATTTCTGTTCTGATTATGGGTATTCTCGTG
ACCTTGAAGTAATTCACAAGGAATGTCAACAGCAGGGCTGTATTTCAGATATGTTCCAAG
GAAAAGATGCACAGACACTTAGAGACTGCAGATCAGAGTCTCGTAGAATGGAATTGAAGG
GTCATGTGATGGAATGCAAATGTTGTGCTGAAAAGGGATTATCAGGTGAAAATACTCATC
TGTCCACTGTCACCCTTACAAACATGGCTATGGAGTCAAGGAGAAATACCAGATGTGCAG
AGCCTGTTGGTGTCCAGTTCCCATTGTCCCGAGAAAGATCAGATTTGATGACATATCGAT
ATCCTATCGATGGAGCCACTGAAGGATCAGGATTTCTTTTTGACAGTGAATTCAGGCATT
TGGTTGCGACAAGAAGAATGAATGAGCACGACTGGAAGCATAGGACATCTTGCTTCAAAT
ATGGCAAAGAGTGCCGATTTCCGTTTCCAAGACCTGCAGTTGAGAACACAGCATTTCAAG
AAGACAACGATGATGAAACAAAGGCAACTGTTTGGAGATCATTGGAGAAAGGTGATACAA
CCATTTACCCTTACACTGTGGAAAGCAAGAGATCTATGGGATCTCAATTTTTGAATACAC
ATTGCAAGTATATTACCAAGACGCTTGGCTGCAATAGCAACATTCAAATTGGAAGTCCCA
GGTGTGTGTTTTATGTTGTTCACTACTCCACCAAGTCTACTCAAAAAGAAGACAGAGGTG
TTGATTTTGATAGAGTGGGAAAACAAGTCATTCGTCGTATCCAGAAAGAAGAGGAAAAGT
TAGTAGCGGAAGGGTTGCAACATACACCAAACATGGAACAAGACACCTGTTTCGGGGAGG
GTTTGTGTCGTTTCCTCATTGGAATGAGTGTTCACCTGGGTCAAGATGTTGTTAGTGCAA
CAATGGCACATCTGCTATTGTGTGAGAATGGTTCCAGGTTTTCATTTTCACATGACTTTC
AGGATCTGCTCGTTGGACAAATGCTTAATAAGCTAAAAGGTGAAGCTCCAGGGGACTTTG
TACTCCGTAGAAAAAATAGGGGTGAAAATGGAGAAGTTGTCATGTGGGCAGATTACTCAG
TGAATGACTATTTGTTCAGGCCAGAATGTTTGGAAGATTTGAGTTTCTATGAATTTGCAT
TGAGATACGAAAGGATTCCGTTTTCTTTCAATAGAATGAGCAACAATGATGAAGGTGGCC
TGCCAATACTACAAGATGGCGAATTTGCATTCAAAGAAGACCATCCAGGAAGAAGATACT
GCTACCTCAGAGAATCCAAAAAGATGAGAATCCCAAAATTGGCAATGCCCAAAGGAATGC
TAAGTGACCTCGAAGATTTGGAATTGACTGAAAATGAACCAAGCAAAGGGGCCCATGAAT
CGAGGGAAATCTATGCAAAAGTGGCATTGCTCCTTTTCCATCCTTTTAGAGATGAATCGA
TTTTACTTCATGATGAGAATTCGTGTTTGTGGGATAAACTTATGAATGCTATGAATGAGA
ATATTGATTTTCTCCCTGAAAATTATTCCTCCGCCACCACTAATGAAAGAAGTTCAACTG
ATGCCCAAACTGACGACAGTGTTTTTGGGCATGGGGCAAGTAAATACAAAACTCTCCTTG
CTTTTGTCAGTGGTGCTACCATCAAGAATAACTTACAAGAAAATATGCAAGAAATTGATT
TTTCAGAAGATGGAATAGCAGATAGTGATTCGTCAGAAGACTGCATCCTCGAAGAGCCGG
AATGGGCAGAACTTGGATTTTCGTCCAATTTCAACAGAGGTTCAATTCCAACACTGCAAG
GAGTTGCTGATCGTATTTCAAGAGAAAAGCATATTACGTTGGACAGAATCCAGTACATTG
CTTATGAAGTCATATGCAGCTCATTTCTACTTAATCTCATACGTGAAAATTCAGAATTAC
AGTCACCTTTGGCATCAGGTTTTACAGATAGTGATGAAGACTTGAGAGATCATAGGACAA
CTTCGATAAGACAGAAAGTGGAAAAGAAATTGAAAGATCTCAGTGCCAAAGAACAATTGC
TAATGTTTGTTACTGGCCCTGCTGGAGCAGGAAAAAGTACAGCAATTGACGTTGCCCAAC
AGTTTTGTTTCCAATTTTGCAAATCTATGGACATCCTTTGGGGGGATAAAACATTTTTGT
TTACTGCAATCACTGGATGCGCTGCTGCCTTGTTTGGAGGTGTTACCTTGCACAGTGCAG
CTTACCTGAATTCAAAGTCAAAAAATATATCTCCTGAGATGCTTCAAAACTGGGAACAAG
TTCGAATGCTGATTATAGATGAAATCTCATTTTCGACGTGTGATCAGATGGAAAAACTGA
ATTCCCGTCTAAATATGATTCGTCGCAGACTGTGTTCAGGTGGAAAGGGATTGTCCCCAA
ATATGATTTTTGGCGGATACTCAATCATTTTCTGTGGCGATTTTCGTCAAATACCACCAG
TGAAAGCTAGAGAGAGTCAACTTCTGTATTCCAATTCATCACTGTGGGAAAACTCAATAA
ATGTTGCAATAATTCTTAACAACAGCCATCGTTTCAAAGATGACCCGGAATATGGAAGGA
TTCTAAAACCAATGTGGGATGGTTCATTCACAAAAGAAGACTGCAATCTCATCAATGAAC
GTCTCATCAGTCAGCAAGTTCAGTTACCTGAAATCCAACATGACGCTGATATTGCGTATG
CTTGTTGGAAAAACTCTGAGCGGGTTACCATTCATGCATAAATTTTCCAAAATCGCATAC
AAGATTTCCCATCAGTAGACAGTCAAGAATCGTCACCAGAGCATACAGTTGTTATTGAAG
CAGATATAAGAAAAGCCCCCAAAAGAGGTAAATCAAAGAGAAGTTTTTCTGAAGACACTC
CTTTACCAGCAAGACTCACAACTGAATTGCGAAACAAAATTTATGCAAAGTGTGGTGATA
GTGATATGAAAGACCAACAAAAGAACATTGACCCTGCTCTAAAACTTTATGTTGGTGCGC
ATTGCATGATCATAGACAATGATGATATATCAAAAGGTAGAGCAAACAGAACATTATGCA
GAGTCATTGGAGTCAAAAGGAAAACAGACACCCCTTTGAATTGGAAAAATTATGATGGGA
AAAAAGTATATACCATCAATGTTACTGACGTTGACTATGCTGAGTTTGAGCACTTCCCTA
AAAAGATGGAACAAATCAAAATTGAAGATCTGATTTCATCATTAGAAAATGACCTACAGA
GTGATCCTCTAGATGAAGAAAAGGCAGCACTTCTACACCGTCATCAGATCAGATTAAGAA
AAATTGTGTCATCACGAAGATTTCGACTGAAGCCAAAAAGGTATTATTGCACATTCTACA
GAAGTGATATTGACCCACTGGACAAGGGTGTCAGACTTTCAAAAGTGTCAAAAAGAGGAG
AGCACAAACAAAAAGTCATCATGATACAATTGCCTATCAATTTAAATGAAGCCACAACTG
CACACAAATTACAAGGCATCACAAAGAAAAAACTTATTGTTCATAATTGGAACTATAGCC
ATGGCTGGGTCTACACTGTCTTATCAAGAGTGAGAACACGGGATGGTTTGTTTTTGAACA
AACCTCTAGCGTACAAACCAGATGCCTTTAAGCTACCACCTGCTTTGATAGCATTTCAGC
ATAGGATGCAATCAAAAATTCCAGCTAGAGCAAAAATATAAAACTTTGTAAAGAGCAGTG
ACACATCACATCACAATTTAAGAATGTTACAATCATCTTTCATCATAATCTCTACACAGA
AACATCGTCTAAACATCACAATATAACCTACTCAGGTTTTTAATGAACACTTTTCATCAA
AGTTCTTGCAAAGATTTTTGCAAACAAACATGAGCAAACGAACCAGCAAGAAAAAAGTCA
CTATGATGGAAAATGGATCAACAGCAGAAATCAGACTCAAAAAGGAATTCCTCAGCTCAA
AGCAATTCTATGGATAAACCAAACTACATTCAAAATATTACCATAAGAAACCCCCCCAGC
AAGCAATAAAGAAAGAGAGCCCGAGCAAACAAATCAGTAAAAAAAATATTAGAGTGAGAA
AAGAGCACCAACGAGAAGAATTCTTAAACCAGAAAAATTACTGCAAGCAAGCAAAAGAAG
TAAAATATTTACAATGAGAACCAAAACAGCTCAAACAAAACAGCAAAAAAGCAAGGAACA
AAAGTAACAAAAAATAATAGGAACAAACAAACAACCCCAAAACCAACAAAACGTTAAAGT
CATACGATGACAAATACAAACCCCACCAAAACAAAGTGGCATTAAAACATGATTGCGTGG
TGGGAACCAACGGCTGCGCCTCTGACGACTTATGCCAAATATTGTGGTTTTCCCTCACCA
CCAAAGGATGCCTGAGGCTGCACCCCCCTGACCCTTCCACAGAAGTTAATAGAGACTTTC
GAGTACCTCCTACTCATCTCCCCTCTGCTTCATCCATATCAGTAAAGTTCTGGCGTTATA
GGTGCAAATTGAATGTTCCAATGCCACTACCTCAGAGTTAGTATGTGATTTCAAATTTGT
TTTATGAGAATGTTGATTGGTCCCAAATGCAGACGTAACTTGCTGTGAAATTATGATCCA
ATGAAATCTACACCTTTGCCACATACATACCATAAATTGATGTAGATTGTTCTTCCGAAT
TCATTATTGTCAAATTTCACGGAACACCTAAAATACCTGTAGAAGAAAATCAGATGCCCA
AAATGATGCCACCAAAAGGACACCCTCAGTTTGATGTATCTAGAAAGTACCAAAGATGGC
CTCCCAAGATGACCACCCAAGATAATCTCCAAAGATGGTCTCTTGAGATGACTTCCTACA
TCGACGACCCAAAACAATGATGACTGCGAGTATGAGAGATAAAAAGAACCATTCACGTTT
AATGCTCTCACTCACCTATCCATGCCCCTGTCCATGTTAGTGGGAAATGATGGTCAAATT
TATTGTCCTCAAATGTCACAGAATGTGTTACAGTGCTCAAAGACAGCAACTCAATACACC
AAAATGATGCCTCAAAGATGACACCCAACACAATGCCCAAACATGATTCCCCAAGACAAC
GTTCCAAAATGATGCTCCAAGGAAACAACCAGGCTGCGCCTCTGACGACTTATGCCAAAT
ATTGTGGTTTTCCACCGCTAACAAAGGATGCCTGAGGCTGCACCCTCCTGACCCTTCCAC
AGAAGTTAATAGAGACTTTCGAGTACCTCCTACTCATCTCCCCTCTGTTTCATCCATATC
AGTAAAGTTCTGGCGTTATAGGTGCAAATTGAATGTTCCAATGCCACTACCTCAGAGTTA
GTATGTGATTTCAAATTTGTTTTATGAGAATGTTGATTGGTCCCAAATGCAGACGTAACT
TGCTGTGAAATTATGATCCAATGAAATCTACACCTTTGCCACATACATACCATAAATTGA
TGTAGATTGTTCTTCCGAATTCATTATTGTTAAATTTCACGGAACACCTAAAATACCTGT
AGAAGAAAATCAGATGCCCAAAATGATGCCACCAAAAGGACACCCTCAGTTTGATGTATC
TAGAAAGTACCAAAGATGGCCTCCCAAGATGACCACCCAAGATAATCTCCAAAGATGGTC
TCTTGAGATGACTTCCTACATCGACGACCCAAAACAATGATGACTGCGAGTATGAGAGAT
AAAAAGAACCATTCACGTTTAATGCTCTCACTCACCTATCCATGCCCCTGTCCATGTTAG
TGGGAAATGATGGTCAAATTTATTGTCCTCAAATGTCACAGAATGTGTTACAGTGCTCAA
AGACAGCAACTCAATACACCAAAATGATGCCTCAAAGATGACACCCAACACAATGCCCAA
ACATGATTCCCCAAGACAACGTTCCAAAATGATGCTCCAAGGAAACAACCAGGCTGCGCC
TCTGACGACTTATGCCAAATATTGTGGTTTTCCACCGCTAACAAAGGATGCCTGAGGCTG
CACCCCCCTGACCCTTCCACAGAAGTTAATAGAGACTTTCGAGTACCTCCTACTCATCTC
CCCTCTGCTTCATCCAGATCAGTAAAGTTCTGGCGTTATAGGTGCAAATTGAATGTTCCA
ATGCCACTACCTCAGAGTTAGTATGTGATTTCAAATTTGTTTTATGAGAATGTTGATTGG
TCCCAAATGCAGACGTAACTTGCTGTGAAATTATGATCCAATGAAATCTACACCTTTGCC
ACATACATACCATAAATTGATGTAGATTGTTCTTCCAAATTCATTATTGTCAAATTTCAC
GGAACACCTAAAATACCTGTAGAGGAAAATCAGATGCCCAAAATGATGCCACCAAAAGGA
CACCCTCAGTTTGATGTATCTAGAAAGTACCAAAGATGGCCTCCCAAGATGACCACCCAA
GATAATCTCCAAAGATGGTCTCTTGAGATGACTTCCTACATCGACGACCCAAAACAATGA
TGACTGCGAGTATGAGAGATAAAAAGAACCATTCACGTTTAATGCTCTCACTCACCTATC
CATGCCCCTGTCCATGTTAGTGGGAAATGATGGTCAAATTTATTGTCGTCAAAAGACAGC
GACTCAATACCCCAAAATGATGCCCCAAGATGACACCCAATACAATGCCCAAACATGATA
CCCCAAGACAACGTTCCAAAATGCTCTAAGAAAACAACCCAAAATGATGAAACCTTTGAG
TATCAGCGATTACCAGTACCAATGCACATTTAATATTCTCATGCACTTACTCTTTCTCCT
TTAAAAATGTGTGGCTTACCGTAGAAAATTTAAGAAAGTCTGAGCAAACAAGCCAGCAAA
AAATAGTACTTGCATGAGAAAAGACGATGTGCCAAGATGACGTGCAAAGTAACAGCCAAG
ACAACCTGCGAAGACGACATACGAAGACGACGGCACAATACGATGTGCCAAGACGACGTG
CCACAAAGACGACAACTGGGCACGCTGTCCAGAAGATGTGCCACGACAACGTGCCACAAC
GATGCACAACGACGACGCACGACGACGACGCACGACGACGTGCCACGACGACGCACGACA
ACGACTCACGATGATGACGCACGACGACGACGCACGACGAACGTGCCAAGATGATGTCTT
AAGCCAACGTTCCAAGATAGCATTTCAAGACAGCGTCCAAAGATGACTCTCCCATTCAAC
ATACCACCAGCTTTTTTCTTAACAGAAATGAACTGTCTCAGCACTAAGCATGGTATTTTG
TATAAAAGCTATTAGAAAGGAAAGCTAGACACATTGTGCTGTTGTGTGAACTTGTGTGAA
ACTAACACAATCTCTACACAGTATAGTATATTTGCAGAATTAATGACTCCATCAAAGGAA
TATGCCTGAGCCACATCATGTCCCCATGCATTTTTCAATTACTCTTTACCTACCCATGTT
GCGCTGTATGTTTATGATTAGTGACTCCCAAGAAATTTCCAACAGTGAAATAGGCCTTGA
TTTTTGCATGGTACATACAGTCAAAAGTATCAGGAATCAACTAAACCGAACACCTAAATA
CAAAATGACCAGGGTATTTATGAACAAAAAATACTATCTATCGTGTGTACCGTACCATGC
CATATGACTACTTTTTATGGTAGTACCATATCATCTGGCACTGCAATAACACGGTACTGA
AGAAAGAGTTCACGTGATTCCTTAAAATTGGGCTTCGTCGAGCTACGTAGTATTGTATAT
ATAAAAACGTGGACTTTTTTGTACCATACGAAAGAAGTTATAATGGTTTTTATGTTGTAC
AAATTGCGATCACACGGTTATTAAGTAACGAAGGTGTTCATTCAGAGATAGAAGTATATG
GTAGCATATCATACCCTCTACGATATGGTACAATACAATTGACTTATACAGTACTATTCT
ACTTTTATCATCTGACATACTATCTGCAGAAGCTGCAAGAAATCTTGCAGTGGCTGCTAG
TAATTTAGAATTATGTAATTCCTGGGAGGAAAAGAGAAATGTGCGTGATTCTACGTATTA
CCGTGTAATAAATGTACGATAAGTTTGGCGTTATCCCGTTCGTGCTTCTTTGAGATTTTC
TCCGGAGGTAGCTAAAAATGTACTTAAATAAGACTACGTAGGCCTGGGACTAAAAATTCT
CCCTTCATTTAAGATTTCAAACAAAGAGCTGGATCACAGTTGTCATAATCGTTCTACCCC
AATATTGTCACTGCATAGCTACTCAATAATTTCCCTTACACCACCAAGACTCATCATTGA
TGAGCGAAGCTTCTCTTACTCAAACTACATATGTCCTTCCGAGTCATCATCATGTTCATT
TTGTTTACCGTATATGCTGGATTATAAGGACCGCAAATGTCAAAGGATACATTTGAGTTG
TACTTATAGTATGTGTGAAGTTAGCATTTTTAACACGGTGAAAAATTATTGGTATCTTGA
AAGTTACCCTATTTACTTCGAGGTAGGTCTATTGTACCATATTGTGCCCCTCCTGCCCTT
TCTCATCAGTACTGTCCACCCCTCCACCATGTGCGCGAGATGTGTAGTGACTTCCGACAG
CATCGGAGGTTTCTCGGCAACCATTGGAAGTCACGAGGAGCGCTACATATGGGCCTGTTA
CTGATGACAAGGCGAAACTACCCATGAGGGTTTTAGTTCAGTTACAGTGGAGTAAACATC
GGAAAACACAAATGTCAATGGGTTTAGCCCGTTGGGACTTATAATCCGGCGGTACTTATA
ATCCGGCATATACGGTAGAAACCGAAGTTAATATTTTGTGGCCAAAAATCTGAAGCCCTA
TTAAATTTCATGTCATCAATTTTGACAAAAAATATTCCACCCTAAAAATATGATGATATC
ACAGGGAGGAAAAACATACCAACTGTTTCCCCCAGAGCTTCCAACGAAACCATTTTTTAC
TAACAATTTACACATAAACATAAAGTATTAACCCAAATGTCATCTGTCCTTGAGAGTGAA
AAGAAACCAAGTGATTATTATTATGTGTTACTAGCGATGTAACACACACATGACATTTTT
GTGAAGACATCATGGTTTCTTTTCAGTAATATTTTGACGGGGAATTTTCAACATGTCAGT
TAATCCCATGCTTTTTGCATATTAAACAACAAAATATCATCGCTCGCCACCATCACCATC
TTCGGCCCATTCACTACCATAACTATATCATTGTTGCAATCGTTGACGATCACACTATAC
TCTTCGATCACACTCTCATATCCACTCATAGCGCACACTCGTCAATCCCACTCCACCACT
TGAACTCATCGGTCCTCTTCGATAGAACTAATTTATTGTACTCATCGATGGTACTCATCG
ATCGCACAGGAGCACACTCATCTCGCATTCATCGATCCTCTTCCATGGTTCTCATCGATC
GGACTCATCGATCATCTCCCATCGCACTCATCGATTGATCTAATTGATTGCACTCATCGA
TTGCCCTCGTCGATTTGCCCTCATTGATCCTCTTCCATCGTTCTCACAGAACGCATTCAT
TGCTCATTGATCTTTGATCCTCCTCCATTGTACTCATCGATAGCACTCATCACTCATCGC
CATCACCGGCATTCCATTGCATCGCACACTCAACAAAAACAGCAGCAGCAGCAGCAGCAG
CAGCAGCAGCAGCAGCACCACCACCACCACCACCACCACCACCAACAACAACAACAACAA
CAACAACAACAACAACAACAACAACAACAACAACAACAACAACAACAACAACAACAACAA
CAACAACAACAACAACAACAACAACAACAACAACAACAACAACAACAACAACAACAACAA
CAACAACAACAACAACAACAACAACAACAACAACAACAACAACAACAACAACAACAACAA
CAACAACAACAACAACAACAACAACAACAACAACAACAACAACAACAACAACAACAACAA
CAACAACAACAACAACAACAACAACAACAACAACAACACAATGTAATCGCTCACATTGCA
CTCAACAATCAACAGACATCATTTCGAAAACTGATCCTCTGTCATGGACATGGCCTCTCG
GCGCCAAAACAACCTTCATCACTGTCCTCCTTTGATACAGTAGGCCGAATCCAATTCCTA
AGCCCCAATCACCAATAAATCAACATCTATTCCTCTTCAAACATTTTGGACAATTGATTG
GAAAGCTCTGAGAAAATTTGCACAAAAGGGAAGCAACAATACCAAATCAACAATCAAATG
GTTATGAAGCAAAAATAATCAAATTGAGATTGAGAGGATCTGCACAGCTGGTGGTTTGTT
CTATTGTTTTTGGTGGCCATATTGTGTCATTAATATTATTGTTGACTGCATTGTTTCCAT
CAATTGTTCACTTTGATTGGTACTATGTTCTATGGCGAACTATCATGATGATGTGGAGAG
ATGCAAAGCTATGCAGAGGCAGGTAGGGCCTGTGGTAGGGACTGGTGGTCTGCTGGTGCT
GGTGGTCTGCTGGCCATGGTTTTTGTGACATGAAGTGAATACTATGTGACTATCATGGTC
TTTGTCAGTGACATAGTGTGTTCTTGCTTTGTCCCGACACAACAGCTGATACAAGTCTAG
AACGTCATACCTTTATATTATCTAATATTAATAGATACTAAACATGACGAAGTAAAAAAC
ATGAAGGTCTAGTATGAAGATAAAATAAGATGGGTTAACAGGAGCGTTTCCAATAAAACG
AGTATACTCATGATAACATGAGGTATGACATAGGTATCTCGACTCAGTCTCACATCCAAC
ACAATCAAAAAGAATGCTGCTGCCCTCAATTTCAGGTATCATGGCCCTAACAATATCAAA
TGGAATGCAAAACAAAACGAGAATCAGTTAAAACCAGAGGCACCACATGGAAGTTCGTCA
TCATTATTTGTGGCCAAGAACTGTTCTCACCTTGAACAATGTTTACCTACAGATCACTTT
TGAGAACTCGTCACAACTAAAAAAGCAAATCTCTTATTGCATCACGCTGAATAAGACCCT
ACCAATACAATAATCTGATTGCAGATACAATAAAAGAGAACGAATGCATAGGGTGAAACC
ATGAAAAAGATCATTAAAATGGGCAAGAGCAGTACTCACATTGAGCAGACCTTGCTTGTG
TATTGCTGTTAAGAGAACACAATCAATCCAACATTGATATTCTCTATCTCAATTACTTGC
AAGGCAACCATCTCAATTTTAAATTGTTCATGCAAGGAAGAGAGAATTGGTTAAGCCAGT
GGCACCATGAAAATAGCTGAGAGAAGTACTCACCATGAAGAGGAATTGCATCAAGATTCA
TTTTGTGAACAAGGAACAGGATAAAAAGAAGCTCACATGCTTGTCTTGCCTATGAAAACA
GTTCCATCCAAATGATCCCCAGATGAAAGAGAAGAGACTGCTGTTTAAATCCAATTAGGT
CATGAGAAAGATCACATAAGTGAGGGTTGCATGCTGGTTGAATTTATGATTGATGTGAGT
ATAGAAACACAAGATTATGTGAAAATGTTCTAATTATCTATAATGATGAGGAATTTCATA
AGTTGTAATTAACAATTTCTATGCTCCTTCTATCTGCATTGCGTTTTTGTTGACTATCTA
TAAAGTACAGTAAAGTTAAGTGTGTTGTTTGTAGTTAACAATGTCATATTGATATTAATT
AAACTTGGGGTTAATTCATAGGTATAAGAATGTTTTCAACTGTTGGTCCCTGAATTATGA
TACTATGATAGCAGCCATGTTTCTCTCAGACAGAGGGAGTCACACTCACTATGGAAAGTT
CTTAGTTGGAAGTTGATTGTTGAATGTTCTGGTGATGATGGTGTGCAAGAGCAATTTTAT
AATGGATGGGCATGTGACAATTATATAAGTGTGATTCTTGTTTTCTGCCCCAATGGTGAC
ATTTTAATGGTGTCAAAATGACAGTGCCATAGGCACCATGCATTATAGCAACATTTCATA
GATTGGTAAAATCTACAATGAATTAGCAGTCTACACTAGGACTGGAGTGCAATTCACTGT
CTGTTCTGCTTCTGCAGGTAGCAATTATGATTTTATCAAAACATGCAAACCATCATTTGG
TATGACAATGGATGAGATGGTCATTGCAAAGGATGCAATGTCAGTGCTTCAGTTATTGGA
ATGGGGTATGAGCACATTTGGTTATCATTTCCTCGTATCAAAGATGGCGTAGCCCTAGAG
TTCAGATGGCAGTGCAAACTAGTAATATAATTGGTAGGCTATTAATACCATCTACACACA
ATGATATATCAAATCCTAAATTTGTGCATACCATTGTTGAATGGGGATTTTAATCACATT
TATGCATACATCAAGTTGAACTAAATAATTATCACAGAAGTAGAAAACCATTATTTCAGA
TCCATTATTGGTACACAGTGTACTCACATTGAATGGAAAAAAGAACAAAAATAATCATCC
TGGTTCTCTTCATGGTCTCTGTTCCTTTTCAATTGTCCTTCTATCATGCTCATCATCATC
GCATACATAATCTCTGACTGACTTCACAAATCACAAATCCCTCTCAATCCTGTGTTTACA
CATTTGATTGATTTACTGTGATGGGAGGGGTTGTTGGCTGTGTTTATGGCTATGTGATGC
ATGTGAATCTAAGATGTGAGCATTCTGGTGACTTTTGTAATCACATCCAATCACATCCAA
TTCAAAATAAGATGATTGATTTAAAGAAAAGTAAAACATTTTTCAAATTGAAGGTTTGAA
ACAGATATTCACAGTCTGTTGCACTCAAAGTTTGATTGAGTGTAAAAAGTTTGCAACCTT
GACCCTGACATAAATGTTAAATATAAGTCACTGTACAGTCATGTTGGTCAGCCTTATACT
CCATTAAAATTCGGTGCAATTAAGTGACATCTCTGAAATATATACTGGGTCAGGACAAAT
TGTTATGATAAGGTTTTTATCGAAATTCTTGTCTTTATCCCATAACAGATTTGGGGCTGT
GTCATTTTATCAATGGATCTGCCATATAAATCGATGTTTAGATCTTCCACATTATTGGTC
AGGTGGGAGCTGAAGTCTTGACATCACTACTGTGTGGCCACCCTGTCAAACATAAAAAAT
TGATTCTCCTCAATGTCAGCAACACACCCATATGTGTAGCTCCCCAGAACTCCTTCTAGT
TGTGGAGTTATGCCAGATGGTAGCTAAATGCAAAACACATCACGGGCACATCCACGGTAC
ATCACATCAACTGCCTTGCACCCATTTGGCATTCTAAGAATTCCTCCACCGTGACATTTC
ATGTTACCTCTGGCTGTCACGTTTTGATGTCCAGCCCACATCAGCACTGGGCAACAACTC
TCATCCTATTAAAAGTTGCACTCATATTATGTGCTTGACAATAACTCATAAGCCTTGCTC
GACATAGGCAATTCCAAGTTCTTTGCTTACATGATATATAGGCCAATGATCTAGTGAAGT
CCCATAAGTAGCCATGGATACACCCAACTTCTAGAGTGACAAAATCCCTTGCATCATCAC
AAAAAGACTAGTGCATTGTTATGCCCAGTCAAAATACTATCTGGTCAACCAGAACTTCAC
CTTCAATGCCACCTGAACACCACATCACAAACCAAAAGTCTGTAGAATCTTATACATCAG
ATTTAGATACATTGTTTGGCTACCACAAAGAAGCTTTTCCACCAATAAATTATTCTTGAT
ATGACCTTAATTCAAACTGACGAACTCATCATACTTTCAATAAACAAAGCAAGCATTGCC
GTCTCCAAATTATGATATGAGGTCCTTGTCACCAATGAGTTATTCTTGATATGATCTTAA
TTCAAACTGAGCAACCCATCGTTCTTTCAATAAACAAAGCAAGCAATGTCTTCTCCAAAT
CATGAGATGAGGTCTCAAATCGTATTGAAGAAAGGATAGTGTGATGGTTAGTGGATTGGC
CAGATTCTGAGTGATGTCATGAGTCATTGGAGTTGATCTAAGTACTAAGATGGATTTCTT
GATGATTTCAGTGGCACATCAGTTTTTGGCATTGTGACAAACCAATCATGATTTGCCTTC
GGTATATAATGATCACTTTTCAAGGCAGGGGGCTGTATGAAAGGAAGGGAGAGTTGAATG
CAAACAAAACCACATAATCTATCCCTTCAATCCAACTGCCCAGTGTTCTTCAACATACCT
TTCAGGAATACTTCAAAATACTGCACAGCAATACTTTGCCAATACTTCAAACCAATAATA
CTGACTCAAAATACTCAGATGTGAGCCACTCATATCATTTACTCCCTCTCATCTAAACAG
GAATACAGTTAATATTTTTAGTCTTGCCTCCTATGTCAAGAGCAAAACTAGCCCACAACT
GTGGCGTAGCCACGAAACGCAGTTCTTTCAGGAGCTCATTGAAATCAGAATACCATTACC
GAGACAGATCCAAATTTGATTCTTGGTTTGCTTTGAATGCTTTGACCTCCTTGTCTCCTA
TTAGAGAAATCACATGCAGACTTGACCAGTGAACAGTTCCATGACTAGACGCCTCTAATA
AGGAACGAAAATAAAAATGGTGGCATGCCATGTCATCTATTCCCATCACTACTCAATTGT
CTTCACCAATCTTACGAAAAGTCAAAACTACAGGCCCAGACCCCGCTTGGGCAGTCACTG
ACTTCCAACCCCTTCCGGGTGGCGCATGCTCCGGTCCACGAGCAATCCACACTCCGAGAC
CATCAGGACCATCAATCCACCACGTTTTGTCACTTTTGTTCCAATAGATGTACGAATCAT
TGTCTGTGTGTGCAAACCAAATGTTCGCGGACGGATCGCGACCATTTAGTTTGGAACACA
TTTCGTTTGCATCCCAACCTTGCTCTCGGCATACTCGGACAAACCCTGATGGGATCTCCG
TGGCTGGGTTTCGAGGCAGGTAGTCACCATTCGCATCTGGAAATGGGACACTGCCCATAA
CAGTTAACTTTACAACATTGGACTTGAACCCACTCGACTTTCGACTCCCCGCTCTCCTCT
CCGCTTCCTCGAGAACTTCCAATACATCATACGCGGCACTTCCTCGAGCAATGCTCGCGG
CCGTCTCTCCCACCTCACCGACATGAAGCACATCGGCACCCGCCTCCAACAACATTCTCG
CCCCCTCGGCGAGGTTATTCGACGCCATGCGATGCAACGGAGTCATCCCGTAAGTATCCA
AGGCTTCAATATCGGCACCCCTCTCCACGAGAGCTCGAACCGCACGCTGCTTCCCCCGCG
ACATGCCGCACATGTGCAACGGCTGCGCTCCGCCGGTGGTCACATCGTTGACCAGGTCGG
GAAATTTCTCCAAAAGAGTATTCAATTTCCCCGCAACATCGTCCAGCATGAGCGTGCTCG
GTGCGTATCCTCCGCCGGCGTACACGGGACCGGGACGAGGGTTGTGATTCTGATACTGCC
GTCCGATGACGATTTCTCCCGATTCGTGACGACGTTGGACGATGCCGCCGTAGATGCCCG
GTCCGACGCTGTCTTTGTAGGGATCAAAGCCTTCGCTGTCGGTGTTTCCCGGCGTTCCGT
ACTTTTCGGCCATGCCGGGCGCGTAGGGGTCGTGGGTGATGCGGACGCCGTCGTGGCGGT
AGAGGTCGCGATTGGTGGTGGACATGTTCTGTGACAGGCCGGAAGTGGTTTGTGGGCGAT
GGGCGAGGAGGAGGCTTGCGGCGAAGGAGACGAGGCGGCGTCGATTGCGCAGCGGCGCTA
CAGACATGGTTGGGATATGTGAGGATCATCGTTCTTGGCTTCAGACTGCAACCATATTTG
CGTCGAGCATGGTATAAGATGGTATAGGTGGCCCAGCCGATGAATGAGTCAGTGCAGTCC
TGAAAGAAGTGTCACGGAGTTTGCACGGCTATGACAGTCGTATCACAGAGGCATCACAGT
AGGCTCATGATAGGTCATGGTCATGGGGATTCTCTGTAAGTGGGAATGTTTTGGCGTCTG
TGGCATAAATCATAAATGAGACATGTGGCGATAGAACGGCTTCTGCAGGGTGAACCAGTA
GAAGTCTGAGATATTTCCCGCAAATACACTCAACCTCCTCTCAGCCAGCTCTCAACCTCT
CCCCACAGTCTCCCCACGCAAACTGAACCTAAATCGAACACAAGATCCCTTTTTAGAGCC
GCCTAGAGCCGCCATCATCATCTACTTTACCATCATCACTCCACAACACAGCCACCAACC
TTTCCACCATATCTGAGCTGTGCCGAAGTGCTCACTCTGTCACATTTCATTGATATTTCT
TCGTCCTCGTACCATACAATTGCTGCTGAGCATCGTATCTATCGCTGGATCGAACATGAC
CATGCCAGCTTCGTCCCACGCGTCATGTACAAAGTGCACCGCCACCGCTGTGGAGCTGGC
GACTTCGCTCCTTGCCATCGACGCGCACGGCCACGATGACAGCTGTCAAATCCCATCTCT
CGAGGACAATGAGGCACTCTCGCTCACTCCAGAAGAACGCATGTCCCGCGCACTGTTCCA
TCTATCTTCCTTCTCCCAGCAGCTGTTTCCCCTATTGCGCAATCCCTCCGCGTTGACACG
CGAGGATCCCCCAACTGTTCCCTTTCGAGTGCGGATCGTCCCGCCAAACGAGTATGGTCG
CTCTGCCGAATTCACATTTGATTCGTATGAAACGACTCCCATCAAGTTCAAACTGACGTC
GTTCTTATCGCCTCCGTCCTGTTTGAAACATGCGCGCAACGCTCCTTCGGGTGATTCGCC
TTCGGATTTTATCAAATTCGTACTGGAGGATTTGTTCTTTCAGAAGCATTCGGGGGGAAT
CTTCGAAGAGCTGATGCAAAGCGTTGATTTGCAAAATGCCATGTTCGTGTATGGCTCCAC
ATCCAACTCGGAAGGCACCTTTGTTAGCGTCAACCCAGGCAAGACAGATGAGTTGGATCC
TTCATTCGCTCCATCTCTCATCTTTCGGTTATCTTTGGATGCTGGGCCTAATTCCACTCA
AGCCATTTCGTACACCAACGGCCTTTACCAGACGCTCAGCGAGCTTTCGCAAATGCAATC
ATCAATCTTGGACTTGGTGATTCGAGTATCCATGCTTGGGTCTGTAACACCTGACACGAG
AAAAAGATCACATTGTAACACAGTGACGACTAGGAAAATGATCTTTTTCAAAGAATCATC
GGGGGAATGGCGCGTGGAATTCAAAACTCTTGATGGAATCGAGAAGGAGTCCGCGGAACC
AAATAAAACGACTGAAAAGTCGCTGACAAAACGCGCAAAGCAGACTGATTCACCGGAACA
AGAGGAAGAAGATGGTACCTTGGTTCACAGCGGCGAGGCCTTCAAGGCAGATGCTTCTTT
TGTACCAACGCTTCCCAATGGTATACCTCCGTCGTTAAGCACTGCTTGGAACAATCACCA
TTCAGTGGACTCTGACATCAAATCTAACACGAAGACTGGTGATGCAACAAATATGGATTG
TAGTGCTACCTCGTCGGTTCGAGATCAACGAGAGACAAACAGCAAAGAGCGAGGGTTTGG
GGGTGAAAAGGCAGAGTTCATGGAGGTTGACACTAGCCCAAAAAAAGAGGAAGTGGGTGC
CAACTTGATGGATGTGGAAGAGAATGTCTTGACGGTAAACGGAGAATCAAAGGAATTGAA
AAATGTAAAGCAAGAATCGGATAATTTTTCATCTAACTCATCGTCGTCTGAGTTGCCGTC
ATCAAGTGATAGGAAGGAAAGCAAGGAAGATGACGATGATGATAACAACACTGGGAAGGT
TGAAATCACAAGCCCCAAAAAAGAAATCAACACATTAGGCATTGCTGCTGCTATATTGAA
GTCTACCCTCGACACTCACGCGAAAGAGAAACTTGAGCCACTGATCAAATCTTCTTCTTT
GCCTGTCAGCTCAGTTGGCTCAAAAAGTGAAAAGTTAAAGTTTACCAACTCGAAGAAGAC
AACAAAAGGGAAAAAGGATGTTGGCATGCATCAAGATATGAAGGTTGCAAAAAATGACGA
GGCAAGTGCCGAAATGCAAAGTATATTGCAGAATGCCATGAATAACGAGCATAATTCTAT
GCATGAAGCCACTGCAGATTCCGTTGAGACCGGAAAACATTACCCTCTAGATGAAAATTC
TAGTGTCAACAATGGTATAAAAGAGTCTAGAAAGGGTCCTCAGTCATCGGACTCGGATGA
TAGCCCTCCTTCCGTCGGTAACTCTTCTTCCGATGACAGCTCAAAAAGTGACATGGGAGA
TACGGAACCAAATCAAATGGTTGACATGACATCCACGAAAGATAAAGCGGATGATGGCAA
TAACTCCTTGTTGACCCCCGAATCAGAACTTCCATCAGTAGCTTTATTGCATGACATGAA
TGCAGAAAATGACGGTGGTTTTGATGACACCCCAGTGCCTGCAGGTAACGAAGCAGTGGA
AAATACGGACAGCAGTGACGATGATTCTAGTTCATCCTCCTCAGATTCATCGTCTTCTAG
TGATAGCGAGGATGAAGAGAATACGGAGAAAAATAATGTTAAAAAAGACGTCCAGAAGTC
CAACCTTGTCAACAAATCCCACAGAAGTAGCTCAAGCAGCGAAAGCTCTTCTGATTCAGA
CTCAAGCAGTACCACCGACGATAAATCGAAATCAAACAAACCAGACCTGCCTAAAACCCC
GATCCCCAATAGTCACCTTTTGCCAAAGGTGATGAGATCAACGGGCGGGGGAGTTCGACG
ACGTGCTCCTCTCGTCTCAAGCAATCAAAAGATTGTCATTAATATGCCTCGTTACTCGAG
CTAATTCTTTCGTTATTCGATTTTTCTCTTCACTAAATTGTCTTTCTTTGGCTGGGAAAG
GAAAAGTGTGTCCATAATCTATTCGTCTTTCGTTCTTATGCTATGTCAAATAAGTCTTAC
TAGAAAAATTATTTATCCATAAATGTCAACTCAAGTGTTCTTATCTCGGCTTGGCCGAAC
ATTCCAGTATCAATGGTGTCCCCCTCACAATGTACGTCATTTCCATCATCCAAGACAGCA
TTGCACATGGCATGCAACCAAGCAGAATGGCCGACCACAGCAACCTCCCTCTCAGGCAAA
TGTCTCAAGAATGATACCAAAAAATCATACACTCTATGCGACATGTCTTCCATAGACTCT
CGTTGCGCCTCATCCTGCGGAAAGTTGTTTGCGTATTCCAACCACGTGAGGTCTTCTTCT
CCATGATGTGGCAAATGAGTAAAATCGACATGAGGGAAATCCAATTTCGTTTCACTCAAT
GGCCTACGTTTATTGCATAGTAGAATCCCCAGTTCTTCTCTGCAGCCTTCATGGGCTGTC
CATAATGTTGTTGTTGTTTTCGTTAATTCAGTTTCTCCTCCATTGATGTAAAACTCCTCA
GATTCAACAAATTCAGCAGGCAGATGATCTCGAAAGGTAAGTTGAGCAGTCTGCAGTGCT
CTCACTAGAGGACTTACAATAATCCTCTCGACACAACGTAAATTGGACGCAAGTCTATGA
TACTGATCCTGACATTGTGATATTCCCTTTGGCGTCAGGGGGGCATCAATCACATTTGGC
AACAATAACGGATTCTTGGCAGGGTCTGTCTCCGATAAATTTAACGGCATTCCGGTAGAT
TGGGTCCATTGCGCGTAGATTTCGTTGTGAATTCCTTGACCGTGTCGTTGGAAGTGAACA
ATTTTTGAGTGGGGCGAGAGAGCATCCTTTCGTGACTTTATGTGAGTGATGTCTAGCGTT
AGGGGTTTGGCGTAGATGCGGATTGGGCGAGATTGTTTTAGCCATTCGTAGTTGCGTGAG
TTATTGAATGTGGGGTCGTCGCTGCCAGTGGATGCGAGGATGGTGGGAGAAGATGAGCTA
GCAGTAGCAGCGCGTCGAGTGATAGTTGTGGTAACTAGAACTGGACGGAATGCCTTGCAT
CGAGAGTGCATTGTGAATGCTACAATCAATTGCCTCCGCTGAATCATCATGGTTGCGGGG
AAGCTTCAGGCAGTCCAGTGCAATGCCATACTATATGCTTGCTTGATATTTGCTGGAGCT
TCCTGAGCACATTGGAGGTACAATAACGAGAGGTAACGTACAATACAATACAATACAATA
CAATACAATACAATACAATACAATACAATGAGGACGGGTGAACTCGAGCCTCCCAATTTC
CGCCCCCTGCAGAGATCCACCCATTTCTCTTCCTATTCTGTTTTTTAACCGCAGTTTCTT
CACTGGCTCGTTAATGACCCACTCATCGCGTTGGCTAGGTGTTTGTGTGTGCTCCATTTT
ATGGCATATTGGAGGCACATTGGGGACAATACTAAAACTGGTGCAACAGTCAGATCCACC
ACATATTTCCTCTCATATGTGTGCAAAGTATCATTCTTGAGAATTACATAAATAACATGA
AATGCTAAGGTCTAAGAAAATGTGAATATTTCATTGACTTTTCAACTACAACACAAGGAT
TCAAAGCAAAACAGAGAAGTCTAATTGCATCAATATAAAAAAATTATAATCAAAATTAAT
ACATGATGCGTTCTAATTAATTCCATCCTTTTTGTGTATTGTTGGATTATCGGGACAACC
TTCCCAGCACTATGGAAAAGTTTAATAAAACAAGGGTACACACTGCTCTAGGAGGGCTAA
CCTCTCTTCCTCTCCTCTTCAACAAAAATGGACAGCTGTTTTATACTCTACCACCAAGTA
TTGCATGGGTAGGTCTCAAAAAAAGCAACAGAAACCACAAAGAATGGAAAACAACAGGAG
GAGTTGCAAAGAATATATCACACAAAACTAAAATGATGCTTGAACGTGCTACATGTATGC
AAAGTTGAGAACACTTCTTTGAAAGAAGAAGAATGGAAGTATTCGTAATTGTCAAATTGA
ATGAAGAAGTAAGAAGGGAGCAAGCTTACAAAGCTGCATTCACTTATTCAGCTCCATTAA
AAATCAGGAGCAAACCACAAAAAGTACATCCCTGTACCACTTGAATCTTCCAATCATTTG
TAGTTAAATTTTGAATACCTTGTGGTGAAAATTGGACAAATCACTGGCAATTGAGGTGAG
CAAAAAATTGAACAATGATCACAGATACAGTCAAAACTTACTGCGCTTGCTTTTAGTATC
CACAGTCAGGACTTGACAACAATAGCATGAAGCTAAGCACCCCCTACCGCTGCCATCAAA
AAATGACACAGAAACAAGAGAAAAAAGATCCTGCACCTACCAGCTGGTTTTGCTGATTAA
AGACAGTGGCACAGCAAGTTTTAACAGCATCGTGTTGTCTGTTTTGTCATTACATGTTGC
TATGACACAACGAGTTGTTGCAGGGGGGTAGTGCAGTGGCGGAAGGAGGGTAGTAATGAG
CAAATATCTTGGCAACACATGCAGTCTTACAAGAGCCCATGGCAGATAATGGACATTTGT
CATGGTTGTCTCATCTTGTGTGTTGACGGTGAATATGAATGAAGGGCTGGATATTTGGTG
TGATAGCAACATGTCCCATTTTAATGTATTAGTTAAATTTTGTTAGGTATATCTACCTAT
GCCCCCACATTAGTGTTGGAACGACAATTACAAAACTATACAAAGAAGTGTAAGTTACGG
GGTTGTCATCCAGTACCACACAGTGATCATGTGGGACTTGGTATTTGTAAAAATGCAGGC
CACTCTGGTGGATATTAACATTAATGTGGTAATAATCCTAACTTTTTTGAAAAAATATTT
TTTTCAAGATTTTCTTGAAAAAATCTTAGTTTATCAGTAACCAAGATTTTGTTCTTCTTC
TCCTTCTCCTCCTTCTTCTCCCCCGTGAGACACTTTTTAACTATAGACTTTTAGGTAACA
CAGATGTTCCTGCAAGTTACCAGTAAATAAATTATTCCCGTGTTTCAAATGCATGGGTAG
TGACCATCTTTTCAGGTGTACATACCTGTAATGTAAAAATATATCCAACTTTAACTTCTG
CTCTGTGTAGGTAAAGTGTTATTTCTGGTTACCTTCTAAGATATTGATTTTTGCATTCAA
TGGTATTTCTAAACTGGACATCATTGTGATACCTACTAACAGGCTCGTGCTTCACTTTAA
TGGACGTCTAAAAATGAATTTGTGACCCCCAAGAGGTATATCTCAGCTTAAAACGACAAC
GTGGCTTCCCCTATTGTAATGTTACTCCCAAGCGGCTTTTGGTCCATTTCCCTCATCTTC
TAGTAGGAGTGAATTCTGACCTCATTAGGGGCATAGGTTTACTTTGGACACAAGATGCAA
GATGAGAGCTTAGATCATTACAAGTTCCGTGATACTTACCAAATGCAATTTCAAGAATTT
CAAGCAGTATGCCAACTGAAGAAAATTTAATTGGAAAGCACATACTACAAATGTATGAAA
ACATTATACCACCAACTAGACTACCAAGATTTACCTCCTAAGTGTGAATACATACATATG
TCAGAGTGTGAAAATTCTTTAACGTCAAAAGGTCTAACAAACCCAAATGAAGCTTTCTCT
AAATAATTTCATGAAAATCACTAAGACATAAATCAAGATATAAAATTTCATGAAGACATA
ATTTTATCACAAGCAAATAAGTTACAACAAATTACAATGTTATACACTTCTAACTCTCAA
ATGTGGATGCCAGCCTGTCTTCTTATCAGCAATCATAGCATTAATTATTTTCGTAACTTG
TAACAGATAAATTGCATCCATATACATCATACACCTTATCACAAGCCAAATCTGCTGTGA
ATCTTGCTCTCACCAAGTCAGTAACTTTACTCCAAAGCACATTCCTGTCATAGTACTGAT
ACTTGTCCTTGCCACTCTCTTGCACAGTAAAGTCCTTAGCAGCCTTACATCCATGGAATC
CAATCTCATATTCAAGCCACAAGTCATACAAACTCTTGGGACACTTAGTAAGCTTTGCAG
AAAGATTACAAAGTGGATGAGGCACATCAACCAAAACCAACTCCTGTTGAGAATTCTGCA
TGGGAATAGCTTCCATAGAAAGGGCAGGGAGACCTCCAAAATTCCTTGCTCGAATTGGAT
GACCTGGCCTGGAGGATAGATGAGAGATGTTGTTACTAATTTGAGCGATTTGGCACTTCA
AGATGCCAAGTTAGCGGTCAGCCTAAGCTCATGCATTGGTGAGCTTGCTGCGCAAATGCA
ATATTTAGAAAGGTAAAAGATGCACCTCCTGGTTGCGAACAGCAAGGCTTCTGGAAACAT
CACTGACATTTCCTTCATCATCTTCAAGAATGTCCATCATCACTTCACTATCATGGCCGC
TGACAACTACTGGCACCGTCTTGACTGGATTGCATCCCTCCTGTAAAGCATTCCTCTCCC
CAAGGTCATTGTAAGCCTGCATGATTTGCACTCACAGTGCTTGCGGAAATCAATCATCTC
CACTCCTGTCAAACAACCTCCACAGTATGGCACGGCCTAAAACTTACAAACTTGGCTGTC
TCTGGCTGCCTATGCCTTGAGCTGCCATGCTTGGCACAACATGTTCCAATATCTACTCAT
CTGTTATACCTGAAAGTGGATCAACCATGTAGGCAACAACACCAGCCTTGCAAAGAGCAG
AAGCCACCTTGGCATCACTCAATGGGATATTAGTATCAGCATAGGTTTCATGCTGACAGC
CCCCTGTTCTTCCAGCAGCCGTGGTAGTCCGAATCATCCTGAGAATGAAAAACATCCTGA
GTACATTGTCCACAAGAATGACAAACACTAAAATAAACATCTTACCTTACTACAGCCCTT
TCTGCCAGCAAAGGTCACAGCAAACTTCCTTGTGCCGTGATTCCCAAGAAGTCCAACCGT
ATCAACAGAAAACTTGGCACCTGCCAACACTTCATCTAGAACCTGGCGAATTGTCTCCTT
GATTCTAATTGGGCCATCCAAAACTCGTAGCAAAAGATGAAGGCATTCTGGCCAAGGTTC
ACGTCATAGTGGTATTATAGCCAGAGTTCCATGTTCAAAAAGGGTCGGATCTTAGTCCAT
TGCACCAAATAAGACTTACTGATGTGCATTTTGGCATCAGTTACATTTTTTGACCAGGGA
AGCCTAGCTGCGATGCCATAGTCAAGGAAGGGAGGATAAGCCTTGAGGTCAGCATCTTGA
AACTTTCCTGCATTGTCAACTCTTCCAATCATTCTAAACTTGAAAGTAAAAAAGACAGCC
CCATAAGGACAAAGCTCCTTGTTTTGAAGCTTCCAGAGGCACTCAATGATGCTCTCATAT
TCCTTGTGGGTAAATGACCTCTGTAACTTGGAGGTGACTCTGTGGCATCCAGTTTGGAAG
CACCTCATTGCTCTTATGAGTTGGAACGTGGCAGGAGATCAAGTTGGATTCCCAACCTGA
GCAACATCATTCCACGGTACATTGTTGTTTGGTATGAAGTGACTGATGGCTCGCTTCCAT
GCCAAAACAGAATGGAGATTGTACAATCTTGGATGCTCTGTTCCCTTGTTTGCATCAGGA
TCACCATAGATCCTAAACTGTGCCCATCTGTAGACATCATCTGCATTCACTTGGAGCAAC
TGCTCTTGCAAAAATGGATGTTGGCATGGGTAATGAATTCCAGGCTGTCTGGCCTGCTGC
TGCTGCTGCTGCTGCTGCTGCTGCTGTTGCTGGACAGGAGGAGGAGGAGGAGGAGGAGGA
GGAGGAGGAGGCACTTCGTTGGGAGCAAGAATTGGATGAGGTGCATCGTCTGGAGATACA
GGCTTGCAAGGGGGGATTTGCTGACGAGGGGGAGGTGGGACATCTGGAGGGTTCGCCCCT
ATATTTGCAAACTCGTCAGCAATGTGTCAGTAGGAGTTGGCTGCTGTTGCTGTTGTTGAC
GGTGGTGGCTTCATCGATGCGGAGGCATCTTTGCAGTTCAATTGGAATATATTATTTGTG
GCACTGCTGACACTTGATGAGATGAAGCATGATCATCATGCTTCTCAATGCATGCATTCT
GAACACTTCTCTACCCTAGTTTTAGTTATGCGTGAGTTGTATTAAACACGCCCTAACATG
TTAATTTGTTAGAAATTTTTAATGTTATATGCAACCGAATGACAACCATTGTAGAATATG
ATTACGTAAAAATTACAGGATTGAGTAATAGTATTCTCACTTGTGCACAGAACCCAGTAT
TTCCGACAGACAAATACGATGCTAGTCACATTTTGACTTGATACGAAAGTTGTGCCAGTG
CGCTTGGTGCAAGCAAATTGTGTGCAGCAGGCCTGCTAAGTGGCTTCCACTGTTATCTTT
CTTCACAAAACAAGACATCTGCATTTTGCAGCAACAACATCAATTTTCCACAAAAACTAA
AATGACTACGCTCTTTTTTGAAAAAAATCAAAAATTCTTACTTTATTTTTAACAGGCTCT
ACCACAATGCTTATGACAATTTTTTGTGGTAATTACAACAACCTAAATGTCGCACCACAA
ATTTTACCACAAAGCCTTTTGCAGTAGACGTACCAAAATGTTGCAGAACTCCACAAGGTG
AGTGCAACTTGATAACCACAATTCCTACCACATTCTCTACTCCAACATTTACCACAAAAT
TTGTGGTAGAGTTTGTGGTAACTGGAGTATGTCTACCACAATGACTACCACAAAACTTGT
GAGCAGGATTTCCTGGAATTTTTCATTTTATTCACTTGTTCTATGGTTTTTAGGGAAGTT
GATGTTGTTGCAGACTCCTACTGCTGCTAAAAATCTTGCAAGAGCAGTGTGCACACTATC
TGGCACCCACTGTTATCTTTCTTCACAAAACAAGACTTCTTCTAGTTTGCAGGCTCCCAC
TGCTGCTAAAAATCTTGCAACGGTTGCTTGTAATACTTTGTATGGCCCTCTATGTTTTTG
AATAGGTAGTGCAAAACATATCTGTGGTTAAAAAAATAACAAGGGTAGGATAATGCCTGT
CTTTGTATACGTATGACCTCACAAGGGTTTTCCTGTGTTTTCTTTTTCCCAAACATCAAT
GACCCCCCTACTTCACTTGAAGTCCGTTGCTGTCTACACCTCTATGCCACAACATGAGCA
CTCTCCCAACAATCTTGCTCCAGCTACCACCATGTTAATTTTGAAATAACACCCAAGTGG
TATTTTCTTTGCTGGTCACATACCATTCTCATGCAAATGGCCATGCTATTTTAAATACTG
TCATGCAAACCCCATGGTATTCAATGATACCTAATATCACTTTGGTGCCATACACTGCAT
CACATACCACCAAGAATAAGCTAATAAAATAACTAGATAGACTCCTAAAAAATCCTGCAA
GCAGTAAAATTGTCACCCAACAAGTTTACAATGAGGAATTTGCTGCTCTGTACAAGCAAT
CCATGAACACAACAATGTACAGCATAGTACTTTATTGCACAGTTAACACAAGAAACAGAC
CAAATTCACCAACAAAAACACATACCACAAACAAAAATCAAGTATCAAAAACATAATGAT
ATGCACTCTACCACAACTAAACTATGAATATAAAATGTAGTCAAACCCACTCAAGATATT
GTTGTCAAACCCAACGCAAACAATAGGAACAGCATTAGCAAGCTGGCACCCTCAAGGCCT
TTACTGAAGTCTTCCCTCAACCACCAGCATGGATAAAAAATGAGTCCCTTAAGTAGCCTG
TGCCATCTCCACCAGCGCCAGCAGAGCAGCTGCTGTCAATCCTCAAACATCCCAATAGTA
ATCATACTGTACCTGGTCCACACCAGCATTAAATTTGCCGCACCCCTATGCAATCCAGCA
GTCAGCACTGCTGTGCAACACATTGCCAGAAGTCTTTGCAGGAGAAGTATGCTCAAGTTC
AAATGTATTTTTGTGCATGAAAGTTCAACCTCACTTGCATCAGCAATCAGACTGCCTTTG
ATCAAGAGCAGCAGAGCAGCTCCTTGAGAGAATTTGAGATAACTGCTGAAGATATCTATG
ACTTGGCAAACTACTGTATCTTGTGAATATGGAGATGCAGATGCCAATGAGGGTGTGATA
CCTTCCATCAATTATTACCACACTTCTCCTTTGGCATGGAAGAAAGCAATCTCACATTTC
ATGTCCAATCCACACATTCCTTGGAATGAAGAGGCAAGAACAGGCAACTCAACACAACCA
AGGTTGATGGCCAGGCTCATCAAGTGTACAACACGCTTACAAACCCAGCACCAACAGGTT
GCTTTCAAAGTGAGGAGACCCAAGAAAAATATGAGCACATACAAGAGCTCATCGGGAACT
TAAGGACCGTGAAATTTGTCTCTGTTGCTCTGCCTACATTTACTTGGCATTTCAGTTTTT
CACATTATTGGGAAGTTGGATGACACAACTAAATTCTGGAAGCCAGACCTCCAGCCATAT
CCAAAGTACCCTGACTCTGGCACATGATGGACTGTATTGCCTCAATGAGAAGAGATATCA
CCTCATGTTTGGTGTCATTGATATGCACTACGATGTCCTTGTTCTCATTGGTCTCTGGCT
TGAGTACCCATTGAACACTACCCAGAAGAGAATGAATTAATCTTCTGTGATATTAGGTTT
GAGGACCCTGAACATATCAAGGATAGTTTAAGATGGGTTCTGAATCATATCCTTGGTGAT
GATGCATTCATCATTAGACACATTGGTCTCATTGGCACCTACAGCATTCACAAATTTGTC
ATTATGCTGCTTGTCATCAAGTACGTATAAGGTTGGACATTGCCAAGATTGATGTCTTAG
TATTTTTCTGACATCTCTCTTTTGTATTTTACATCCGGGATGGCACTGACTTTCATCATT
GCTGGAAGAAATTGCAATACATCAATGCAATGTACACAGACACCAGCAGCCCCCTTATGG
ATGCTAAGGTTGCGGTTGCACTTTGTATAGGGAGGTGTAGTGACATATAAGGTAGACTTT
CTCTCTGGTATCTCCGATGTCTACATTTTGGACCATGTGATGTCAAACATGGCTGATGCA
GTATCCCTCATAATGTTTGTCTTGTGTTGGATGATCTTTGACAGAAGTGGTGAGGGTCTT
GTTCTCTTTGCTCAGTGGGCAGGGATCATGACTAGGTATGAAGACTTGGGAGCAGACAAT
CAGCTTTAGTCCAGCACAAACCCTGTCACGACAGTGTCCGTTGTAGTCAATGGATACAAT
GTATAGGCATTGATGAGTGAGATTCTCTGATGAGTGAGATTCTCAGTGAAAATGACAGTG
GGATGATGAGGGCCTTCTGTTTGCCTTCAGAGGATGGGGTTGAGGTTTCAGGAGATTCAT
CTCTTAGCCTCTCAGATAACCCATCTGAGGAGAGAATTAGTTGACTCATAGATGGAGCAC
AAAAGGCAGATGCGGGTGGGTTCTGTTGTTCTATTTTGCTTTACTTATTTAGAAGGTAAT
TGAAATGTTTATCAGATACTGTGTGACCAGCTCACATGTCTCAATAATAGCATTGTGCAC
TTACAGCTCATCAAACTATGAGGCGTAGACAAGAATTTAATACAAATCAACAATCTGCAA
CCCATGCAGAGCCAATGGAATTAGACCCCTTGCTTGAAACAGTGACATAAAGTCAAACTC
CTGCTCCTATTGCTAAACTCTGTATGTGCCCCAGGACTCTCCATGATCTTTGTTTGGGAT
TGCTGGGTACAAGGCTGCCAATTACTTTACTGAGAAGGAGAGAGGGCAAGACAAGTGCAA
ATACTATTGAAGGAATGTGATTTGGGGGAAGGTTAAAGTGTTACTTTTGGTTCAACATTC
TGGTAATGAAGCTTGTTATTTGATTTACTATAGCTATGGACATTCTTGCTCTGTTACAAA
GATGCCTCTAGGTCTTGCAATTGGTGCTTTGTGATCAATGCATTTCCAGTTTATTTTTCA
TGTAGTTAATTATGTTTTGATTATTTTTTGTCATAGAGAAATGTTGTTGTTGTTTAAGTT
TTCATTTAGTAATGTTATGATATATGTTGTCTAGAGAATATTTTGTTGCCTCTGACATTT
CATGATTTTTGTCAAACTTTTGTATTTGTAACATTTTTAAGTAATTTACAGCTTGATTTT
TATGTATAGGATGTATTCCTTGGTGTTTTTACAATGTTGTTCCATGTAAGGCTATGAAAC
ATAAAACTGAAATGTTGTGAAACAAGATTTGAGGTCATTTTTTGCCATTTGTTGATGTAT
ACAACAATGAAGAGCATTCTACAGGGGCTTTCAAATGTATTTATTACATGTTCTCACAGA
GTCATTTGCAAGTTATTGGCAATTTGAGGCAAAATGTGTACATTGAGAACAAGATATGTT
CCATGTGGAATTAGTACAAAGTACATAAGATGGAATAGTTTTCTTGTTGGCACCAAAATT
TCAATCATAATTTTTACGAACAATTCTTTATGTCAAAAACCAGTTTTGCAGCATTTTGGT
TTTACAGTGTTTTTTGTATACTAGACCTTTGTGGTTTTCCATGGGTGGCACAAAGTAACT
TTCAGCAGTGACAAGCCCAAACTACCTGCAGTGGACTTGAGCCTAGTGATATGTCTCTCA
AGGGCTGTTTTCTTTGAGGAATTCACCAGTGATGGCAGGGTGGCTGCAGGGTCCCTCCAT
GTAGTCCATTTTAAAAGTGCAAATGTCTTGTCCAAATCTGGAATACAGTATTTCTTGGAT
GACAAGTCCAAAAATATTTAAAAGATACATATCTCAATGAACTGAAAGTTAGTGCCTGTT
ACATGTAACAAATTATTGGTATCCACTCTTAGTTACCAAAGTACTCATTTATACCTGGAA
TTGTACTGTAGAGGAATAAGTTTTTCATGCCAATGTTAGTGCCTTTCATTTGTGGTGGGT
TTTGATGTAAATTGATATAACTCGTGAACAGGACGGAGTTACTCGGAGCAATGCATATTG
CCGTGATGGAGATGAATAAGGCTATCACTTTGTTATGACGAGTGGCTCTTAAGCATGAGT
TAAGTGCGTGACAATGACATTTTTTGTAACAGTTAGAGTCTTGACCTTATGAAGCGCAGA
CCTTGTCATCCAAGAAATATGGTAGTGTTCTGATTGCCATTACGTTCTTAACTGGGGATT
GATCTTTGACAATTTGTGTGCATATTGAGTCATAATCGTTGATTTTGGCCATTGCCATCT
TTTGGCCAATGTCATGGTGTGACCCTCTCGTCGTTTTAGACGTTATTTCTTGTGATACCC
TATTGGGTACATATGGTATATCTACCTAGGGGCACTCATCCTATCCCAATTTTTTGACAA
TGGTACATATTAGTGATTTGTAATTTGGCTGTTTTGAGGTCCGGTTACTCAAAAAATGAC
CCATTTCAGGCACCCAATTACTCATTTTTGTCACATGCATTTCTAGTGTTGTTTAGATGC
ACAATGTTATGATGCCTCAAAAGGGACAAATAAACACAAATAGTTTGATAATTGAGGTGC
TTCAGATGAATTCAATGCTACATCCCATCCCTTCTTGTGCTCGATCTTAAAAGTATTTAA
TTTCTCGTTCAATGAGGTGGGTCTCCAGCATTTCCTCAGAAGATGAAACACCACATGTCT
CACAGATAAGCTTCACCCGTGAAAACACTCTCTCCATTGAAGCACTAGAGACCTGTAGAA
GTACAACAAGTCTTACAGCTAAAACAAATGGTGGATTTTGACATCATCTTTCCTTGCTGT
TCACCTTCTAGCTATCTCAATGGCATCATTGCTCTCTAAGTTTTGTTGACATTTTGCTTG
TGCTCTTCTTTGCTCTATTTGTCCTCAATTCATTATGATATATCAGCACAAGCAAATCAA
GCAAGCAAGCCTGAAGCCTGATAACACAGTGTAAATTGGATGTAGCAGCAAAGTTGTCAA
GGGTAAACAAATTCGTGACATGAGGGAACTCCCCGTGGATCTATTGTGGCTTGTACAAAA
TCTATGGTAGGAATAAGTAGCATATATTTAAAGAAATTAATCATGTATTTCCAGGTCTTG
GATTAGTAATTTTGGATTGACCTATGTCTCTGGATGACAGTGGAGGGCACAAAAAAACTA
CGGAAAATACACCGAGAATAAATTGCCAAGTAATTTTTCAGAACGCGAAATTTCAGCTAT
AAATTTTCTTTCAACATATTTTTGATGCCAATCTCACTAAAGGCTTACAATATAACTCTA
CAGCAATACAGGCAACTGTTGACTTTGGGGGTGAAATTTTCCAAGTGGAGAAGTCAGATG
TTGTCAGGAAAATTTCCAGGTCATCATAAGGTTGTCACATAGATCAGCACTGGTAGTCAC
CATTTGTCATCAAGGTCATCTGTGTGGTATTTTGATCATGACTTAGGTCATCAAAATATC
ATTGGGTGGAGTCATTTTGGTCATCACACACAATTTGCCACATTGTCACTTGGGGTCATT
TGTCATCCTTGTTGTCATGCTATTGTTTCAGTCACCTGGTAAAATAAGCTTCACTATGAC
TACGTATTTGAGAGCTAATTGCCCATTGTTGACACTGCCATCCTAAGGGTTATCAAAGAT
GTCATGAAGGGTAATAACACCACAGGTTGTCAGGGTCTTCACCACAGGTTATCAACATCA
TCAAAATGTTGTGACAAAGGGTCCCTGTGGTTGTCAGAAAGTCAAGAAAGGCAGACACGT
GAGTCAAAAAATGGCCAAAGTCATCACATGTTGTCCATTTGACTTGCCAAAACTTCCATG
TGACAAAACTGCCTGTTGCATGCAGGTCAGAGTGTGCCTTTGATTGTCAACATGCTTTCA
CTCTTTCTTTATTAGGTCCATAGTACTATCAATAGCATTTTGAATCAATTGCAATCAATT
GTATTCAATTGTATTCATTCGTAATCAATTGCAGTGACATCATCACCATCACAAATCACC
ACAAAGATTCAGCATGTACATTGTATTGTAGTAATTATAATAGCTTGTTTGGGTAAAAGA
TTGCTCTTTCTTCCATGTGGCACACAAAAATAGTCCATGCATTACATCCACTCAATACAA
CAATGCAATCACTTTGGTTGCAGTCAATTATGATCACTTACAATCAATTGTGATTGATTG
CAAGAAGGTCCAAATATTTTCAATACGTGCCAATCAGGACCATGATCATTTCAATTGCTT
CCTTTCTTTTTGTTGGTCATAGTGACAGCATACATTTATGCATACCAATAACTATTTGCT
CGTGCTTTTGTAGATTTGATACTTATCAATTTAAATACATAAGAAACAGGTACAGATCAC
AAAATTAGAGTTCAGCAAAAATTGGTGGCAGTAGTCTGTGCCGCTTGTGTGTTGCATGAA
TTTCCTTTTTAATTCTTTTACTGTTGCATATCTAAGTGCCTTCTTACTATAGATATACAT
ACCCTGTATACTGCAAGAGAGTCATATTTTACTCTGTAAATTCCACAGAGCTCATTCGAT
CTAAATGTCTTCATCCAAGGATGAAATTAGCCTACCTAGACCTGCTTGTCTGAATTCTCT
CATCCATCTAGGATGTGGACACTTGCTTGATAACAAGTATTGATTGAAAGAAGAAATCCA
CTTTTGGGCTGCATTAATTTCCTTTGCACATTATTTTACTATTGCATATCTAAGTGCCTT
CTTACTATAGATATACTCGCCCTTTATGATACTTACAATATACACTGCATCAGAGTCCTA
TTTTACGCTGTAAATTCCACAGAGATCATTCAATCCAAATGCCTTCATCCAAGGATGAAA
TTAGCCTACCTAGACCTGCTTGTCTGAATTCTCTGATCCATCTAGGATGTGGACACTTCC
TGATAACAAGTATTGATTGAGAGAAGAAATCCACTCTTGCCTCAGGACAAATCTTGTGCA
GTATGCCCCAGTGGCGTAGCATTTTGCCAAATTTGCGTTGCTTGGACCCTTGAGGAACAC
ATTTGAATAAAAAGGTTGGGGTTTCATCAATTGCATTGCTCTTTTGGGGGGGGGGGGTTG
CACATTCTTCAAGATTCCTGATTGGTAATGAATCTCACTTTGCTGAAAGTAGGAGTACAT
TTGATACTTTACTTTTTAGTAGATAGCATACAAAAATCTCAATCCCCCCTATAACTGGCT
GAAAAAAGATTTGGGGTCATTTGAGATTGCAATTGATTAGAGGTATTGCTGTTTCAAATG
TGATACTTCATACACAACAACATTCTTGTAGGTTATATACATCTTGAACTAATGCCTAAT
CTCAAATTCAGTAAGAATCTGATGGCTAGTTGACCCAACGCTCTCCCAGTAGTTGACTTC
ATACATCCTCAAGTGACCCAACTCCCTGAGCAAGCATTGTCACATCTTGAAAGAATAATT
TACCATGGGTCATTGGTGAAATTTGTCTTCTCAAACACCATGAGTACAGCAGCATAACTG
ATATGACTGAGTAAAAGTCCAGCATGTTAATGCTGATGAGGTTATTGCTCTTATTGTAAA
CAATAAACTGCATTGGCCTGCACTTGAATTTTTCATCCCATTCAATGTACCAGCAACCAG
CACAAGTTCCTTTCTATTGGGTAGCATCCAACATCATCCAAACATGTGTCAGAATAGCTT
TTGTATGAGCACTTCACGATGCCTCAATGATGTGTAACTCATCCTCAGATGCCTCTCATA
GGAAAGCAATTTCTATAGCTATTCCTTTCCAATATTATGCCTTCTGTTGCGATCGTGCAC
CATCTTTGAACTTTCTTTCTTGCAACATTAATGTGTGCAATTTTTTGTTTGTCTCCATGT
GGAGTGTCTTCTTCTATTGGCTTGTCAAACTTGGACATATCAATGTATTCTTGGTGAACA
GTTTCATGTCCTGTACAACTGAAACATGGCTATGATAGAAAGATGACCTCAATACATGCA
CATACTTGAAACACATAAAGATGTGACTCTGTTTACTAGAATTATAGTGTCATACCAACA
CATTTCCCAAAAACATTCCATCTTTTGCTATGAATTCCAATCATATCAATATTCAATGAC
AGAAATGGGTCATCAGAGTGATCAAATCCAACCCATCAAAAGTAAATATGATTTTGTTAT
GGCAGGCCAAATTGTTCCAGTAAACATAACTTGATGAAGATACCTGCATAAAACGAGTCC
TAGTACAAATATGACAGATGGTCGCCAGTCATCACATATAAGGCAACTCAGAAATATCTT
TGAAAACTGAAAAGAATTAACTGAATTTAGAATCCATCAGGACAAGAAAATCAAATGATG
ATCACAATACAAAAGCCACTATCCACATAACACTTCACCCCAGATGTGTTCCTTAATCTA
TCTGTGCAAAGCCATTAATGCAAAAGTTGTCAGTCATCTCAGAGTATGCCAGCAGTGTGC
TCATCTGCATCAAAACAATGGCATGATGAGAGGGAATTGAGATGTAAGTACAACAATCAG
AAAAGTCAAAAAGGACATGAATGAAAACTCAGGTGTACTAACTAAACTTGGAGTCATGGA
GGATAGCGTAGTCAACTCTACAACTCCATGCAAACATTTCACACATTTGCTAACGACTTA
ACAACTTTGATGACAAAAATGAGTCACCCAACAAAAACAATTATGAGATAATCACAGGAA
GTTGTGGCTGCAAACAGAACTCGCCAAGAAATATAAACAAGACCAACCTCCTATTGGAAC
ATGGTCATGATGACTCCATAGTTTGTTCACAAAAAGACTCACCCAGAAGTTCTAGACATT
CCATCAAAAGCTATTGCGGTATTCTCGAATATACTAATGACAAGTAGCTGCAAACAGAAC
TTGATGAAGGAAAGAGGACACAGCCAAGCTCCTACTAGCCATGTCTGAGATGGTGGCCAG
TCATCTCAGATCAGGCCAGCAGTGTGCTCGGCTGTGTCTTAAGAATGGCATTATGAGAGG
GAATGGAGGTGTGAGAACAACTATCATGAAAGTCAAAAAGAAACAATCTTAAAATGCTCA
CACACACTTACTCAACTTGGAGTCATGGAGGATAACGTAGTCAACTCTTTTGATAACTTT
GCCATACAGCTGTTTTGGTTTTCAATCATGTCACATCTGCGCAATATCCAACTGTGCAAG
CCCATACAAACATTAGTTTTATAAAAAAAACGACTCACCCAAGAGTTTTACACCCCATTC
CATCAAAACCAATCATGAAATACACAAATACACATAGAAAGTTCCAACTGAAAGATACAA
ACAGAACTCAGCCAACACGTGAGACACTACTAACCTCCCACTAGCATTTGTCAAATTGCC
AAAGGATAGGACTACATGTCATGACACAAAGGACTCACCCAGAAGTTCTATACTTTAAAT
CGAGAGGGATTTTGAGATACTCAACGATACTATTGATAAGTACTTGTGAACAGAAATTGA
CGAAGAAAAGAGGACACAGCCAAGCTCCTACTAGCCATGTCTGAGATGGTGGCCAGTCAT
CTCAGATCAGGCCAGCAGTGTGCTCGGCTGTGTCTTAAGAATGGCATTATGAGAGGGAAT
GGAGGTGTGAGAACAACTATCATGAAAGTCAAAAAGAAACAATCTTAAAATGCTCACACA
CACTTACTCAACTTGGAGTCATGGAGGATAACGTAGTCAACTCTTTTGATAACTTTGCCA
TACAGCTGTTTTGTTATTCAATCATGTCACATCTGCGCAATATCCAACTGTGCAAGCCCA
TACAAACATTAGTTTTATAACAAAAAACGACTCACCCAAGCGTTTTACACCCCATTCCAT
CAAAACCAATCATGAAATACACAAATACACATAGAAAATTCCAACTGAAAGATACAAACA
GAACTCAGCCAACACGTGAGACACTACTAACCTCCCACTAGCATTTGTCAAATTGCCAAA
GGATAAGACTACATTTCATGACACAAAGGACTCACCCAGAAGTTCTATACTTTAAATCGA
GAGGGATTTTGAGATACTTAACGATACTATTGATAAGTACTTGTGAACATAAATTGACGA
AGAAAAGAGGACACAGCCAAGCTCCTACTAGCCATGTCTGAGATGGTGGCCAGTCATCTC
AGATCAGGCCAGCAGTGTGCTCGGTTGTGTCTCAAGAATGGCATTATGAGAGGGAATGGA
GGTGTGAGAACAACTATCATGAAAGTCAAAAAGAAACAATCTTAAAATGCTCACACACAC
TTACTCAACTTGGAGTCATGGAGGATAACGTAGTCAACTCTTTTGATAACTTCGCCATAC
AGCTGTTTTGTTATTCAATCATGTCACATCTGCGCAATATCCAACTGTGCAAGCCCATAG
AAACATTGCACACATTAAATTCCCTAGTTTTACAACAAAAACGACTCACCTAAGATATCT
ATACCCCATTCCATCAAAAGTAATTATGCAATGCACAAAGATAATTCTAACTGAAAGATA
CAATCAGAACTCAGCCAATACGTGAGACATTACCAACCTCCCAATTGCATTTGACAAATT
GCCAAAAGATAATACTATATTTCATGACAGAAAGGACTCACCCAGAAGTTCTATACATTA
AATCGAAGAGATTTTGAGGTACTCAACGATACTATTGATAAGTACCTGCAAACAGAAATT
GATGGAGAAAAGAGGACACAGCCAAGCTCCTACTAGCCATAACTGAGATGGTGGCCAGTC
ATCTCAGATCAGGCTAGCAGTGTGCTCGGCTGTGTCTAAAGAAAGGCATGATGGGAGAAA
ATTATAAGTATCATGAAAGTCACAAAAGAAGTTTCATGAAAAACTGAGAATCACTCACTC
CATTGTAGTCATGGTGAATGGCATAGAATGCACTTATTTTCACTTCTCCATCTTTCAATA
CACGACACATCTGCTTATCATCGATCTGCACATCACCATGCAAACACATTCCAGACTCGC
TAAAGGCTTCATTCTACCATAGTTGGTTAAAAAGGACTCACCTAGCTTGTCAGCACATTC
CTAGAAGAGAGACTTTGACTTACTCAAAGATTCTGATAAATTCAAACTGCAAACAGAATG
GAAAAGAAAACTAGACACAACGACGCTTATACCAGTATTTTCTGAGATGGTGGTCAAGAT
GAAGGACAAAAAGTACTCACCAAAATGTTCTTCTAGCTATTATGAGATACTCCAAGGTTC
TGACAACTTGTAGCTGTGAACAAAACTTGATGGAGAAAACAAGACAAGGTCTAGTTCCTA
CGAGCAATTTCTGAGATACTGGCAAATAATGAAAGATATTGAGAGCGGACAAGCACTTAC
TGAAATCTTACCATTGAAGGATGATGCCAATTGATCTTGCTCACTAGTTGCTGTAAACAA
AAGTAAAGGGAGAAAACGAGACACAGCCAAGCTCCCACCATCTTTCTCTGACATGGTGGC
CAGTCATCTCAGAGAAAGGCAAGCAGTGTGCTTGGCTATGTCTCAAGAATGGCACAATGT
CTGAGAGTTGAGCTGTGAGAAGAACTATCACAAAAGCAGTGAAAGAAATTAATTTCAAAA
CTTAGAATCACTTACTGACATTGGTCTTTTGATGGATAAGTTATTGCACCTAGATGCACA
CTTCTAGTTTGGTCGATCGGTCTTTGAATTCAAGCTACATCTTCTCTACATCCATCATTG
CAACTCGAATCAAACATATTTCACACTTTTGCAAAAGACATTGGTTACAACACAGTTTGA
TGAGGAAAAAGGACTCACCGGACAACTTCTGTACAATCTATCGAGAGCTCACTTGAGATC
CTTAAGCAGAGGGGTCAGAACAACTATCACAAAAGCCACAAAAGATATTTAAAGGTGGGA
ACCACTCACTGAAATCATACTAGGAAGGACAATCTATTGAATTTGTGTGCTCACCTCAAG
ATGAATTTGCTCCGTCCATATATAAGGCTGCATATTGATGGCATCTAACACTGATCGTTG
TAACTCCATCCAAACACAATTCAGATTTCGGCTAAAACATATATTAACACACAATTGTTT
CATACCATTGAGAACCATTTGGATCATCTCAACGCATTCCTTCCAGAGCAAATACAAGAA
CCGCAGAGATAAGTAGCTGCAAACAAAAGCAAATGAAGAAATCGAGACACAGCCAAGCTC
CTACTAGCCATATCTGAGATGGTGGCCAGTCATCTCAGATCATGTCAGCAGTGTGCTCAG
CTGTGTCTCAAGAAAGGCATGATGTACGAGAGTTGGTGTGTTGGAAGAAGTATAATAAAA
GCCGCGAAAGAAAATTATTTCAAAACTGAGACGTACTTACTGAGATTGGACTTTTGAAGG
CCAAGTGCTGAACATTGATGCACACGTGTCATTGCAACTCGAACTAAACATATTTCACCC
TGCTGCTAGAGGCTTCGATTACAACATAGTTTGATGACAAACAAAGACTTACCAGAAATT
TTCTATACATTTTTCTATACATTTTATGAAGAGCTCACTTGAGATCATAAAGCATAAGAG
TGAGAACAACGATCGCACAAGCCACAAAAGATGTTAAAGATGAGAAGCACTTACTGAAAC
AAACTAGGAATGACAATCTATTGAAGTCAGGGGCACACTCGCAGATATACATATTTGGTA
CATCCATCACTGAAACTCTATCCAAACACAATTCAGATTTCTACAAAAACAAATGTCAAT
CACAGGGTTGTTTGATGTCATGGAGGTTTATCTCGATGCATTCAATCAAGAGCAAAATAT
AAGATCCTCAAGCATCTTTCCTACAAGTAGCTGCAAACAAAAATAAATAACGAGACACAG
CCAAGCTCCTACTAGCACTTTCTGAGATGGTGGCCAGTCATCTCAGAGAGGCCAGCAGTA
TGCTCGGCTGTGTCTCAAGAAAGGGATGATGTACGAGAATCGTGGTGTGAGAAGAATCAT
TGCTAAAGACGTGAAGGAAATTTCGTTCAAAAGTGAAAAGCACTCACTGAAATTGGATTA
CTGAAAACTGGATCTGTCTTTCATTTCAAGCTACAATGTCTCTATATCCATCCAGACAAT
CGATAATAGTTACACGGTAGCTTTGGGATGACGAGGACCCGCCGGAGCAGTCCAATACAT
TCCATCAAGACCACACTTGAGATCCTTCGCGACTCGTGCGGACTTGTTCCTGCGAGCAGG
ACGCACTCTTGGCTTGCCTGCATCTGCATTCGAATTGGCAGACTTGTCGGCGCCCTCAAA
ATGATCCACGGGCGCTTGGGATACTTTCTTCGTCTTTTTGCTCTTACGAGTCGTCTTACT
CCTTCCCTCCTTGGTGGTGCTCTTGACGGAGTTAGCAGCGGCGTCGCTCGTCGTGGGCGA
CACTACTGCGGGTAGGTCAGCAGGACGAGGAGTGCTGTCCAAGCTGAACAGCTCAACAAC
AGGATGGGCAAAGGACGTGGTTTCGGCGCGTGGAGCCTCATCCGTCACGATGCACACCCT
GAAACCACCAATCATATCGCTATCCCAGCGATGGCAGTTGCATCGGTCACTGTGGCGGTT
CTGCTCACATCTGGCATACACCGCTTTGGTACCGTAGAATTCCAAGTCGATTGGTTTGAC
TTTCACGATGCCATCCCAGTGAACCCGGTTGGAGGTCCCACGAGTGGGACCGCGGCGAAG
AATCGCGGGAGCGCGAATGGCACTCGTGGCGCGGCTTGTCGTGGAGGATTCCAAGACAAG
ATTGGCAAGAGCGGCTTGGGGCTTGCCGCGAAGACGGTTGTAGATCGAAAAGAACATGGT
TGCGTTTGGAGATTGGTTGGATGATTGAACAAAAATAAATTTTGTGAGCTGTGATGACCT
CCAGGGTGAGATCAATCCAGTGGGTCGAGCAATGACATTCGTCGAATCATGTTTGTCTTG
TTTTCAAGATACCCATGACTCCATTTCATTTCAAGGCAGGCCTAATTTCGTCCATCGCTC
TTTTAGCAATGAAGATACATCATGGACGAAAATTCGAGGATTATTTCAATCATGGCGGTA
TATTGTATCAGTTTCGATATCCACGGCTAGGAAAGGATATATGTGGGCGTTGACGTTGGC
CAACCACACACGAGACATGAATTGATGGGTGAGTCATCCACATTTGCCATGTTCGGCGAA
ATAGATTCGTCATGGATGACACATGTAGAAATGATGCTGCGCTCGATGGATGTTTCTGGC
AGCATACAGCGTGAAACGAGATAATAGATAATACCTGCCATGACAACGTATCCCCAAGAT
GAGACAGTGAGAGTTCGACGATGGATGGATACATGGATTTAGGAGCAGTGATGGCAGAGG
ATGGAAGTGCCCACACTCATAGCCTTCCAACTTCCGACAGATTGAATAATGGCGGGAATC
AGCGAGATGTCAGTGGTAAGGTATTGTATGGAGCATGTACGGTACCTAGTATGGTACGAT
ACGAGTCAATTGGAGAGGCAGAACAAAAATGGGAAAATGGATCTGCCATTCGTAGAGATC
ATCAAGACCTGTCGAGATCATCCTCTAGACAAAGATAGGCGACCCCACAACAAAACGATG
AGGCCGTCCCAACTGTGTGCCATCTCAATACTCGCAATACTCACAAGAGACACATTGGCA
TCAGCATCCCGACAGCGACGCAGAAGAGGCCAACGGCGACGGCAGCGTCTGGAACCATTC
CAACGTACCAAATTACAATCTCGACTCTCGGGGGAAACACTGCGAGATCGATGGGTCGCC
TTACTGGAATCTTCCTACGATTCGTCGAATGCGGTTCGATTGGAATCCAGACGGGAGGAG
CAGTTTTATTATTCTGCGGAAATTTTGGCGGATAAATTATTATCTGGGTGGAGCGATGAG
AACGATGACGATCGCATGAACCTTTTGACTCGTGATCCACACAGAAAGTCTGCATCCAAA
GCCATTATTTTGCCTCGATTATGGGACACAATTGCCATAGGATCGATGGGAGTCCTCGCA
CTCGTCCCGCTATCAGTGTTCTTCCTCGAAATCATCCCGCCCTCCGCCCTCTCCTCCTCG
TGGACCTTCCTGGCAACCACAATGACATCCATCCACTCCTCCATCACTCCCCATCTCATC
CCCACGATCCAATCCATTGAATCCATAGACGTCCAGAAATCTAACCTTGACAGCAAATCC
CACAGAACTAGATCAAGCAGCGAAAGCTCTTCTGATTCAGACTCAAGCAGTATCACCGAC
GATAAATCGAAAACAAACCAACCAGGCCTGCCTAAAACTCCGATTCCCAATAGTCATCCA
TTGCCAAAGGTGATGAGGTCAACGGGCAGGGGAGTTCGACGACGTGTTCCTCTCGTCTCT
AGCAATCAAAGATTGTCATTAATATGCCTCGTTACTCGATAATTCTTAAGTGATTCGATG
TTTCTCTTCAATAAATTGTCCTTCTTTGGCTGGGAAAGGAAAAGTGTGTCGATAATCTAT
TCGTCTTTCGTTATTATGCTATGTCAAAAAAGTCTTACTGGAAAAATTATTTTCCATAAA
TGTCAACTCAAGTGTTCTTATCTCGGCTTGGCCGAACATTCCAGTATCAATGTTGTTTCC
CTCGCCATGTGCGTCATTTCCATCATCCAAGACAGCATTGCACATGGCATGCAACCAAGC
AGAATGACCGACCACAACAACCTCCCTCTCAGGCAACTGTCTCAAGAATGATACCAAAAA
ATCATACACTCTATGAGACATGTCTTCCATAGACTCTCGTTGCGCCTCATCCTGAGGAAA
GTGACACTAAGAATTTTACCTTGTTACAATCCAGAATACAACTTTGATGACAATGCTTAG
TGTACCTCTCAATTTTGCATCCAGAATGTCTGGGCAACAACAAGAGCATACTAAACCTTC
AAATGTAAAACGTGTAACTAAGTTTTAGAATTAAGTGGTGTTTTCTATTTGTAGGTATTA
CTAGCAGCAGGTGCAAGATTTTTTAGCAGCAGTGGAAGCCTGCAAACTGGAAGAAGTCTT
ACTTTGTTAAGTAACACAACAGTAGAAGTGACACATGGTCCTGGTTAATTGATCAATGTG
TCTGCAGCTCAATTTGCATATCTGAGGAGCTTGTGGCACATGATCCGGTAAATTGTCTTT
GTTCCTGATAAGTGCAACCACTCATAAAGAGAGGTACAAGATTGAATTATTAAGGCATTC
AATCAGAAGCCATTTTGGGAGCTTTGTGAATTGGGAATCTGCAAGAATTATGTGTAGTAC
ATCATAATGCATTACTATTGAAAGCAAGCACGTATCTTCCACAAAATCTATACTATACTA
GGGCTAGGGTTAGGAAAAAGAAAAAACGTGGTCAACTTGTTGCCGTGTCACTATGCCAAT
CGGTGATGTCTAGATCTACCTAGTTATTGTGTGGTGTGTACCATACTATCATGGAAGCAA
GATTTCTGGGTAACACCAGTGACAAGTAACACTGGGCAAGTCTCAAGACACTTGACGTTG
TCTGGTATTTAATCCAGTAAATTGGAACGAAATTCATCATTCTGTATTGCACCAGCAATG
TACACACATGTAATGCACAAATGCTGTTGGAAGTCACCACACAACACATGTACATTTTAT
TGGGATGGACTGCATGGATGAGAAAAGAAGGAAAAAGGCAAGAGAGGTACAATAATATTG
CTACCTGATGCAACAGGGTAAGTTGTGAATACACAAATATTTTTTACCCTTTTTAAATCA
CTAGCTTTGGACAGATTTAATTCACACTCAAATGTATCTTCTGACATATGTGTTACTTAT
AATCTGGCTTACATTGTAGAGTAATAGGTTGCATGGTGTACCATGCTGTAATAATACGTT
ATATAAACTGTATATGTACTAGTATTTTTGTAAACTGGCACAATTATACTCCCAGGATTT
TTTACATACAATAGATGCATCAGCTATCTTACCTTAAAAATGAGGGTACAACATATAACC
CTTAATTAGTGCTATGATATTGTGGAATGAGGCAGCACCAACCAATATCATATTACAAAT
GTGGCTAATAGAAATGTGTTATGGGACATAGAAGGTACTCTAGGGTGGCAGAGAAACCAT
CAATCTTTGCACTGGTATATTTACGTTAACAATGTAGGCATCATGTTAGAACACAGCTTT
CCATATTTTCAAAAAAATCATATTCTTCAGATGTATGCAGTTTTAATAGCAAGAGTATGT
GATTACTTTTTTCAGGCAATACAGTGTTGCCTTTTGTCAGTGCCCTTTACATTGTTGACA
ATGTTTGATCAAAAGAATGTAATTCTATCGTTACGTTTACAATCATGTTTAATTATGCAT
TAGACTAAACATAGTTTTACGCTCAAAAGCCAGTGAGGGTATATGCAGAACAAATGAGTC
TACAATTAAATCTTCTGAGTTGCATAATGTGTATGATCTTTCAACGTATGTCTATTTTGC
ACATTAAACAATCTCAAAGTGTAAGATATCGTCTGGGTACATTGATTTCTTCATTGCCCT
GAGATGGCTCCTTCATGTGGTGGCATTTCAGTGTGACCTCAATTTCTGTGTGGCGCGTCT
TTTTGTCCTTTGTGGTGTGATGGCCCTATTGGTGTATGGTGTGGTTCTTTGTGTGGCATT
GATCTTGATGTACCATCATTCTTGGTGTGGCATTGATCTTTGTATGGGGTTGTTCTTGGT
TTGGCATTGTTTTTAGTATGATGGGGCTGGATTTGTGTTCTGTATTGCTGTGATGTTTTC
TTTACTCTTTGTTGTGGTGAATTCAAAATAATTCACAATTACAATTCATTTATACTTTTC
TATCAACGAGATGAAGTACAATGTCTCAATTATCCGGCCCTCTCAACTTCCTATTACATT
TCGTTTTTGGTGTATAGTAACATCTAGAGGTTTGCATGCATGACAAGTCAACCTTTCTTT
CTATTGAATCTCAAAATTTGAAAGAAACCAGAGAGTTGTGTGTTTCTCAGTGGTAGAACA
CAGCAGAAGGCAGTTGTACTTCTTGTGGGTTGGCAACAGGACCATTGTTAGCTTTTTCCT
GGTTAGATTTGTGATTGTTTATGTTAAACTAGGTGCCACACATGCATCTCGCCCCACCAA
CACACAACTCTGCATATCATTTACAATTCTTAACAGTGATTCGGCAATATATGATATGCC
AATGCCAAATAAAAGAGTGATTTGGTTCGCTTTCAGGCAATATCAGAAGTTTCATTTGAG
AAAAAACTTGATTTTGTGGTGGTATTGTGATTGTGGGTGGTGTGAATATTAATATGTTCA
TTGTGTGGTTTGTCTGTGTGGCGCATGATGTAATGCAATGGTATTGTACGGTACTTAACA
CTCCTAAAACACAATGAAACTTCTTTTGTGGTCTGTCTGCATGTAGGGGGGATAATTTGT
GGTCCATATGAACGCGGACTCCCGTTTGTGGTGCCAAAACAGTCGCGCGAACAATTTTGT
GGAGTTCGGCGCCTGTTGGAATCAGACCATCTGAGTGAACCAAGTGTCACCAAGTGAAAA
CGAGGGACACCAAGTGAAACCTAGTGACACCAAGTCCAAGTGACACCAAGTCCAAGTGGC
ACCAAGTGACATCTAGTGACACTGAGTGAAACTGAGTGAAACCAAAAGCACTCAGTTACT
CCGGTGCTAACAACCAAGAACATCCTGGTCATAACTGAGCAAACCCAGCTAAGACCGAGT
TGGAGAAATGGACTACCTTTAAAAATCCCTTATCCTTGTCCCAGAAAACCCAAGAGTAAC
TCAAAGTAACACCGAGTCAATGGTTTTCCAGGAAGTTGTCTAGGGAAATTGTCTGAAATG
TCTTGCCAAGATGAAGATAGATTGTAATTGTAGGTGAAAAATGAGATCAACAGCAACAAT
GAAACAAGATCTGTGCACATTACAAGGTGGAAATCCTATGGAACCATGCTTCCTATCTGA
TTACATGGGTCCTTACTCTTAGAGATATTTTTGTTGAAGTCAATAGAAATCTTGTACACA
GAAACACATTGCTTTAGTTGTAACATAAGATAGCAGAAGGCAAAATAGAAGGTGGAAAAG
TATAACAACAGTAACAAAAAAGTAAGGAGAAGGAGACATCAGTTCAATGGCTGCAAAAGT
AGGAGGTATTCCCCCTATCATAGTTACAGCCCTCTCCTTGATAAAGAAGTCAAACACATG
ATTGATGAAGTAAAAAATATGTCACAGATGCAATAAGTTCTGTTTGCAACTAAATTTATG
AAGTGATGCTTGAGCGGAAGAATTAAATTAAGAATCACACACATTACAATCGTACCATGA
ATGCTATTACAAGGTGGACATCCTATGGCACCATGCACTTACTCCATGAATGTTGGGCTG
GTTCTGGGAGTAAGGACCCATATAATCGGTTATGAAGAAGACCCCAGTAATTAGTAAAAG
AATAATGATTTTCAGTAGCTCTGGAGCACTGAAGACCATTAAGGTTTTTAATGCAACTGT
CAGTCATTTGGAACAGTAACATAAAGTAATTTTAGTCATTCATACTAGTTGTCAAAAAAC
AAATTTTGTGGTTCAAACAAATAGATGGGAGCAGAAGACACAATTATTATTTACTCCGGT
TCACACAAGAAGCAATAAAAAGAAATAACATCCCATTCCCTTGGAATAATGGGACAATCC
AACTGTTCAGGAATTGAGCTATGGTTTTTCTGTGGAGTAGGTTGTTAAGTATTTTATTGG
AAATTTTTGTGAGACGTGACCAGAAGCATCTGAAACAAGGGAGAAAGAATCAATCTGATA
TAGCTACATTGGCAAAGCTGGGCCCTGTTGCTGTTGCATTCAAGATATGTGTCCCAACTT
TGGTCGGGAGACTGAGATATGGATGGTTGTGAGGAGTCGGGTGGTAAGGATTCAAATGGA
AAGGAATCATATAAAAATGGAGCAGGAAGAAATCTCTTGCCTTAGCATTGGTGCAGCTGC
TACCCATTGATGTTGACTTCAAGATGTGTTTGTGGGGAGGTTCATCTTCAGCTTTGAGAC
TGAGATTTAATGTTCAGAAAGTGGGGCGGTGAGCAATTAATTGAATTTTTAGTTAGAGGT
TATCAGTAAACATGAGAAAAATAGGGGGAACAAATGAATTTCTTACCACAGCATCAGTGC
AGCTGCTGCGCATTGATATTGGCGTAAAAATGTTTGTGGGGGGCGGTCAGGCTTCAGTCT
GGAGACTGAGATATTGTCATTGCCATGGAGTGGGTTGTAGGGAAGCAGGCAAGCAAGCAT
TTGATTGGATTTTCTGTGAGAGGAGGCCAGCAAACACTCTCTTACCATGGGATCATTGCT
GCTGCTCACTATTGACAGTGGCTTCAAAAGGCATGCAGATGCAGATGTGATTCAATCAGG
GGACTGACATGTGCCTGTTCCCACGGAGATGCAAATTAGCTGTACTAATTGAACTTTCAC
TGACAAAAAATGCAAAAAAGGGGGGGAAATCAAGCTCTTACCTCGCGATCGTCACCACTC
CTTGCTATTGGAAGTGGCTTGTTAATCACTGCGCGCGCAGGAGTTGATTCAGTCAGGGGA
CTGAAATATGTCTGTTCCCGTGGAGCGGCCAGGCAAATTTTATAAAAAAATGAGAGCGCG
ACAGTAAACTTCATGAAAAGGGGGGAAAATCAAACTCTTACCTCACGGGTTGTTGTTGCT
GTTTGCTATTGACAACAGCTTCGAGATGTGTGTTGGGGCAGGTGTCAATCGGTCAGGGGA
CTGAGATGTGCTTGTTCCCGTCAAGCAGCCAGGTAAGTGTTTAATTGAAAATATTTTCAA
GCGTAACAATAAACTAGCAAAAAGGGAAAACATCAGCTCTTACGTTACGATTTTTGAGGT
TTGTCACTACCCTTTGTTGTATGCTTTGAGATGTGTGAGGGGGCAGGTGCAAATTCAGTC
TACGGACTGAGAAGTGGTGGAAGGCCGTGGCCCAACTATTTTGTTGAATGCTTGCTGTGA
GTTGGTTGCAGACATTGCATGGTGAAAATGGGCACAGCAAACAAGTATGGTACCGTACCT
TAATACATCTCTCTCTCTCTCTCTGGTAAAATGACTTGAAATAAGAACTGTGAATGGTTA
TCTAAATAAGTCAAATTTAGACGAAACGTGTGACACCAAGTGAAACCGAGTGACACCAAG
TGAAACCGAGTGACACCAAGTGAAACCGAGTGACACCGAGTGACGTGACACCGAGTCCAA
GTGACACCAAGTGAAACCGAGTGACACCAAGTGAAACCGAGTGACACCAAGTGAAACCAA
GTCACTCGGTTACGCGAACAAGTAAGGCCAAGTCGGAGAAACGGACTAATTTTGAAATTT
TCCTTATCCCGAAGTACCTGAGTGTGACACCGGGTCACACCGAGTCAGTGGTTTTCCAGG
AAGTTGCAGGACCAAGAACTGATGAGAACACATTGTCATAGTAGCCACCATCAACCTCCT
CTGGGATGATAATACCTCAGACTGGTTATGTGTAGAACCTGGTACAAATCTCACGTAGAA
AAAAATGTAACTTAACTCTCCCATCCTCTCACAAAAAACTCACTCGTCCGATGGTTCATA
TCTACGCCCCAATCATAAAAAAATTAAGTTACATGCGCTAGAGCACAAATATCTACAGGA
TTAACATAGGAATAGTACAAAACAGTGATAGTGCCTCAGACTAGTTATAGTACCTCACAC
TAGTTTTTGACTGGTAACGTATGGTACAATGGGTACAATACAATGAGGACGGGTGAGCTC
GAGCCTCCCTGAGAATTGATAACCCGGCATCTTTAACCCTTAGGTAGGGAGTAGCCTATT
ACCGTATATCACGGAGCATAAGACCCCACGGATTATAAGATCCTCTTGGTCAGTTTTGCC
GACATTTTTGTTTTTCCCCCTGTTAAACATTATCGGAGAATCTAAAGTGATCTTAAGTCT
ATTCTCCTTGTCGACAGCAACACGCCCATATGTTTTCCTCCCCAAAACTCGGGTTGGTTG
CCGAGAAACTTCCGATGTCAGAGAAAGTCACCACACATCTTGGGCACGTGGTGGAGGGGT
GAACAGCACTGCAAAGCAAGAGATGTGAAATTGCAATATGGTACAATAAGGCAACCTCGA
AGTAAATAGGAAAGATACTATTATTTTTTCTCTTGCTGGCACCACTAGCTTGACACGGAT
TATAAGATCACTCGAAAAGTATCTTATGACATTTGGGGGGTCCTGTGCTCCGTGATATAC
GGTAGCTACTGTACCATGCGGGTTTCGAAGTGACCCGCGTAAAAAAGCTCTCCCACCCAC
TAGGACTGTGCAGTACCATACATACCATAGCGTGCACAACTACAAAACACTGGCACACCG
TGGCAATTTCTGCCCCCTGCAGAGATCCACCCATTTCTCTTCCTATTCTGTTTTTTAACC
ACAGTTTCTTCACTGGCTTGTTAATGACCCACTCATCACGCTGGCTAGGTGTTTGTGTGA
GTTCCATTTGATGGAATATTGGAGGCACATTGGGGACAATACTAAAACTGGTGCAACAGT
CAGATCCACCACATATTTCCTCTCATGTGTGCAAAGTATCATTCTTGAGAATTACATAAA
TAACATGAAATGCTAAGGTCTAAGAAAATGTGATACAACTTGCGGTAGACAAAATATTTC
ATTGACTTTTCAACTACAACACAAGGACTACCATACTCACAAGAAATAATAATTTCACAG
AGATCATTGATTCAAAGCAAAAAAGAGAAGTCTAATTGCATCAATATCAAAAAAGTATAA
TCAAAATTAATACATGATGCGTTCTAATTAATTCCATCCTTTTTTCGTATTGTTGGATTA
TCGGGACAATCTTCCCAACACTATGGAAAAGTTTAAGAAAACAAGGGTACACACTGCTCT
AGGAGGGCTAACCTCTCTTCCTCTCCTCTTCAACAAAAATGGACAGCTGTTTTATACTCT
ACCACCAAGTATTGCATGGGTAGGTCTCAAAAAAAGCAACATAAACCACAAAGAATGGAA
GACAACAGGAGGAGTTGCAAAGAATATATCACACAAAACTAAAATGATGCTTGTACGTGC
TACATGTATGCAAAGTTGAGAACACTTCTTTGAAAGAAGAAGAATGGAAGTATTCGTGGT
ACACGGTGGAGTTCCGTCCCGGTGAGCCCCGGGGTACTTGAGGTCGTCGCTGTCGGACGA
GCTGACATTGTGTGTTTATGTGTTTCAACAGGAGCTGACTACGACTACTGCGAGTCGGCC
AACGAGCAGCTGGAGATCGAATGGGACAGCGGGGACGCCGAGATGACATAGGAGGAATTC
GAGGCGGGGAAGTACCGCCGGAGCCAGTTGCGCCCGGCGAGGGGAGGTCGCTACTTCGAG
CCACGTCTGGTCGGCACCGGGTATGGTTGCGAGCTTGTGCACTCTGACTGACGCAGGGAG
AGGAGGAGGGGGCGGCGATTGAGTTTGTGTTGTAATGAACGAGTAGAGTGATTCGCTAAG
TTAATAGTAAAAGTGTGTGTATTGAGCAGTAACTGGTGTAATGGAAGTTGTTTGAATAAC
CTAAAGATTATTTGTTAAAGACTAGTACGTATGCGCAGTTTGTCAAGAAGCTGTGGACCG
GCGTTGGCGTGGTTCCCGTTAGGCTGCGCTGGCGCAGAGGAGTTCCTCGTGCGGCTCAAG
GGTTCGGGCGTGCTCCCGTGTGGGAGGATCGAGCCCGAGGGTGATGGCCTTTGTGTGCTG
GTTGGCCGTGTAGAATGTGTTGCGGAGATACATGAGGAATGTGTCGCTGCGCCAACGGAG
GCGGTTTTTGATGTAAGAGTCGGAGAACCGGGCTCGGTGGAGGAGGTTGGCCGCCGTGAC
GCGCATCGAGTGGCAGGACCAGGCGAGGAGATCCTTGTGACCGGCGGGGATGTCGAACAC
TTTGTGGGCGACGTGTCGCAGGAAGCTGGCGAACTGGGCAGCTGTGATCTGTCGCCGGGT
CCCTGTGGTTGGGTTGAGGTAGACTGCGGCGGGGCAGCCGCTGGGAGTGCCGAAGCGTTG
AGCACGCCGGACGATGTCAAGACTGGCTTGTGTCGGGCACATCCAGCTGGAGTCCGTCCT
GCGCCGGTAGGTGAGGGATTGGCCATTGTCATTGTTTTTTTGCTTGCGGAAGCAGAGGGT
CGTGAAGGTTATGTCGGCGGCGGGTGTGGCGAAGACATCGTGGACGTGGCGTCCTGTGGA
TGTGGAGAAACTGAAATCCTCCGCGATGACGGGCAGGGCGGACTGGCGATCGCCCCAATT
AGGATCATCGATGGTGACAAAGGATGTGTGGTGGTCATTGCACCACTCCGATTTCCGGAA
GCCGGTGTAGGAGCCGAGTGCAATCCAGTCTGCAATCGCGCGGACGAGTGAGTCCGCAGA
GGCGCGGGAGGCGAGGTTAGCGATGTAGTGAAACATGCTATCGGAGATCATCTCCTTACG
TTTAGGAACTACTTCATACTTTTTAATCGCATTGGTCATTATTTTTACGTAGTTAATGTC
GGCCTGATGAGGGCAGGGTAGCCCGCGGTCGGTGTGCAGAGTGCAGGCCTGCTTGATGTA
CCCGAGCAGCGTCGCATGCCGAATTCGCACGCCAGTGATGGTGCGGCCGCGGATGAGCAA
GACGGCGTAGCAAGCAAGTACCCAATTGCGGCCCTGAAGGGGTAGTCCCGGCGTGCAGGG
GTCGGGTAAGCCTACGTTGTGGCACCAAGAGAGGAAGTGAATCTTCCGGGATCGATCAGT
AACTGCTTGCTTGCAGTGAGAGGATCCAAGCAATCGGTCCGCAATAGGACGTCCACAATC
GAGGAGATGAGGTTGGCATTGGGGAGGAAGTGCCGACAACCAAGCAAGCTGGGGGCCTGT
GTGAGAAGGAGAGGGAAGTCGTGAGTGAGAGACGTTCGCGACGGTATGCGTGAGATGCCG
TCGGCAATGACATTCGCTTTTGTGTCGACCGCCCGAAGCGGTAGCCGGCGCCTTGATCGA
GGAGCAGGGCAGCCTGAAGCCGGGCGAGCTCGCGGCCGGTGGCGCTGGAGGTGCAGCCTT
TTGTAAGCCACGATTCCCGGCAGTGTTGTCACACTCGAGGCGGTAGAGAGGGTGTGGGTC
GCATCGAGTGGCGCGTGTCTCGAGGTGGTGCAAGTGGCAACCCATCATTGTGATGAGTTG
TGCCGCATACTCGAGCGAGTTGATGCTGATCAGGGCTGGGTTGTCCCGAGGTGTGATGTA
CCTGAGGGTACGTGCGCGGACTGCGGCGGGCCACTCGAAGTACCACCAGAACTTGGCCTC
GGGGCAATGACCCCCTGCAGCGGACAGGCTTGAGTCGCTGCGTGCGATCCCGAAGGGGAT
GTGTGGGATAAGGTATGCGATGGGGCATGAGGTAGGGCAACCGGGAGAGGACAGGGCCCT
CTCGATTAGTCGCAGGTCCCTGCAGAGGTCGGCCCCGATGTGGTGGAGGAGTGGGCAGCC
GTGTACCAAGCGGGCCGTCGCGCTAGTGTGGAATGCCCGCTTGGCGACTCCCGAGGGTGA
AGCGGCGGCAGTGCGGATGATGCGGAGTGCATTGCGGAACCGCTGACTGGTGCGGACGAG
GTGAGAGTTGTTGAGGCGGAGAGCGCTCGCGATGGAAACATATATGTTCCCGAGGAGGAA
TTTTAACCACGGCGCGCTGAATGCGATGTGATTGAGCTTCCCTGTGAGCTCCTCGGCCTC
CTTTGCTTTGAAGGAGCGGCGGTGGGGACCCCAAGTCGTTCGTAGCAGGGAAATGGTGGC
GGAAACAAAGTCCGGCGGAGTGCCGGCAGTTAGTTTCCGGAGGTTTAGGTGAGCCCCAGA
ATCCTGTTGACCGGGCCACGTGGAGTTCGTTTAGCTTATCCCATGAAATAGGGTCCTGTC
GGGCGCTACGATGTCAGAGTCGCCCAGCAGGAGGAAGATGGCCTCGATGCTGGACGCGAT
GGCCTGTTCGAACTGGCGAGTGTCAGCGACGTCGAGGTAGACGTCGTCGTCAACGTAGAC
GCCTTGTGGCGTAGGCCTGGGGGTTCCTGACGCGTCGCAGACGCCTTGGTTGAGGGCGTC
GTGGGATGCTTGTGTGAATCGCGTGCGCTTCGTGCCTTGCAATGATCGGCACCACTTGAT
CTTGTCGAGTACTGCCCTGTGTTTGTGCACGATGGAGGTATCGAAGAAGAGCCGTTCGGC
GAGGGCTGACTGTGCGCGTTGCACTGCCTCCCAATTGGCGGGGCTGAAGTCGGCGCCGAA
CACTAGCCTGATCTGGAAGAACAGGCAGTCGGCGAGGATGTACGAGAACGCGCCCGCCAG
GTCGGGATGATGCTTAATTTGGCGGAAGCAGGACTTGACGCCATTGGCGTGAACGACGAT
GTCGCCATTGGGGTACGCTAGCCGGAGGTTGTATGCGCTGACCAGGATGTCTTCGCACCG
CCCCAAAGTCGCAGCTGAGTTCCGAGCCGTGAGGGGTGGACGTCATTGCGTTGATCGGGA
TCGAGTCCCAGTCGTACTTGCGGGATGCGCCGAAGATCTGGCGATCCTTCTTCCGGTTTC
TCGAGGATGTGTTGTGGGGTGATGAAGCAGTGGGGTACGAACCGCCAAAGCCAGTGTGGG
ACGTGAACAACGTGAAGTTGTTACGCTCCTCCTTGTTCATGGTGGCCATGACCTGGCCGA
GTTTTGCGCGGATGGAGGGGTGGTTCCCTCTACGCCAGTAGAGGAGCGTGTTGTCGCGGG
TTGTGCTCGCGTTGAAGTGGTTCGGGCAACCCACAGTCATGACGCGGGAGTAGTCTGCTA
TGAGTGTCTCGGCGATGCCGTGGGTGCGCAGGGAAGCGACGATCTCGGCGAGGTTGCGGT
ATGCCCCCGTGTAGTTGTTACTGAGGAACCGTATCGCGTGGGCGACGCTCAGATTGTAGT
GGAGGAGGCAGGCGAGAAAAGCATAGGCCTTGCGGGTGCCGAGGGATTCTTGCGTTGCCC
AGTCCAAGTTGTACTCGGATAGCCAGAGAAAGTCGTGGTTGTGTAGGTGCACGCAGGCGC
ACAGTAGATGGGAGAGTAGTGGGTGGCACCGGTGGAGAGCGAGGATGTCCGTAGGTTCAA
AGTAGCCGGACTTGAGGACGAGAACATATGTTGTTTCAAAGCAAGCAGCTTGGTTGAAGG
AGTGGTTGGTGCTAGGGCGTCGGGGGACGACCAAGCAGCGTGCTTGGCACCGGGGTCGCT
GTGATGGTGCATCATTGGTGCTGGTGTCATTGCCGACGGCAGAAAGCGAGAGGTAGCGGT
CGTAGAACGACTTACCGAGGGAGGCGGCGGTGGGATCGAAGTCCTGGTGCCCGAGGTATT
TCTTGTTGAATGCCTCGAGGTGGTGCATATCTGTGGTGGACGAGATGCGGGGTCGCGCAC
TGATGGCGGAAGGAGCGCTTAGGTGCCCGCGGTTGGTGGGGACCTGGGGTGTTGGCTTGG
ACTGGTGGATTGGAGCCGGAGGAGCTAAAGGCCGGGTCAGCGCTGGTCGCTCGCGAGGGT
ATCTGTTGGCGGCAGAAGAGATAGAGTGGGTTATGTCATTGGTAAAACCTAATGAAGTCG
ATGTAGGGCGCAGGTTAAAGACTAGCTATTATAGTTAGGCTTACGATTTGGAAGATTTTC
CAGCGGTAGGGCTGGAGAGAGTGGACGCTGAAAGTTTCGCGATGCGGGCTGAGACCTTGG
CGGGTTCGACCACCTTACGGTTCCAGTTGAGGGCCGGCGTCTTGTTGATAAGGGCGGACC
ACTTAGCGAAGGTCGAGTCCGGCCACTTGGAGATGTCCAGCTCATGGATCATCATGCAGG
AGGCGCCGCGCGGGCAGCTGCGGCCGACGCGATGACGGGCTGCGCAGAGGCGGAGAGCGG
GAGTAGCCTCGCTGACGGTCGGCATCATGTCTGACCCGGTGTACACGAGAGTGCCAGAGA
GGTCGTCAGGGGACGGCGTGGAGTCCCCGGGTTTTCCCGTGCCAAGGCGCTTGGGGTCTG
GCGTGACGAGGCCCGTCCCGCATGGTCAATGGTGGTAGCGCTTTCGCGCTCTTGTCGAGC
TTAGACTTGGCGGTCTTCGCCTCGTCGGCCTGGAGGAGAGGACAGGACGGGATAGTGCCC
ATTCCGCACTCGAATTTTTGCAGAGTGCTGATGCAATCGTCGAGGAGCTCGAAGGCTTCG
ACGAACTTGTCGGTCACGATCTCAGCGATCCTGTTGTTGGCGAGGAGATAAGTGTTCTTG
GTGTGGCGGAGTGGATGCATGAGCAGGATGCTCAGCTGGTCGAGCATCTGCACAGTCCAC
AGGACGAGTGGCTTGTGGGGTCGATTGCTCTTTTTCAGAGAGGCGCGCATGGAGGCAGAC
GATAGGTGCAACGCGAAGGTCCGGGCGACAACGAACATGGCGGGCGTGTGGATGTCCTGG
AGGGACAGGTCGCAAGCAAACTGGGCTTCGATGACGGCGCAGATGTTCGCAAGGTACGCG
CGAAGATGATACACGGTGTTAATGGCCGTGCTCGTGGTGATGGCCGTGTTGACCTTGCTG
AGGTTTGTCGTGGCCTCGCCGAGGAGTTCCTCGGCTTCGCGGTCGTAAGAAGCGGATTCG
CGCTCCTCAGCGAGGGACTTGGAGTCCGGGATGAGGTAGAAGAAGCGGAAGCGCTTTTTG
CTCTCGCCGGTTAGCTCGATGGATTGCATCGTGGAAACCTCGTAGTAGCTCGACGCGTAC
TGGGCATACACGAGAGGGTCGTGGCGAGGGAGGTCTACCTCGCGGTGGAGGAAGTCCGTG
GACTGGGAGAGGGCTTCAGGAATGTTGGCGAACATGTTCGCCATGGCCTGGTGCGGGCGG
GGCGATGCTGCGGGTGGATAGGTCGGTGATCTCGAGGAGTCGCGCGGAAAGGGTGTCAAT
GGCCGGTTTTGCTTCGTCTTCCTCGTCTTCGCCGATGGGAGTGAGCTTGCAGCTCGAGGG
TTGACCCCAGGACTGCCCGGAGTGGAGGCGCGGGAGGATGAGCCGGTTCGCGACTTTACC
AATGCCGTCGGCGGTGCAGCGAACAAGCTCGTCGAAACGAGCCGTGTCGTGGGCGAGGAG
GCATCGTGCCCAGAAGGCACCGTCCGCGACTGTGGTGTTGAGGATGTCCATGGTGGACTC
GGTGACCGTACCTTTGGCGGTGTCATTGACGCCATAGGGGATGGGCAGGGAGAGAGGGAG
GTGGAACGCCTTGTAGGTGGCGCCTTCCTGGAGGTCGAGGGTGTGAGTACCCGTGATATC
GGCGGCCGTGAAGGCAGGGCCAGAGCGGTAGCAGGCCGGGACGTCGGCGGAGGCAGTGTC
GACAAGGCAGACGTACGTGCCGGCGACATCCACCGGGGTGTATTCTGCCTTGAGGAACCT
GGGGTCGTTGCTGCTGTGGCGGACGAGGTACTCGAGTTCGATCCCGGCGTCTGGGTCGGT
TAGTGTGCAGCGTTGTGGTTGGAAGACCGGGCGGATGCGCTTGTGGGGCGTGATCACGTA
GAACCCGGCGAACAGGTTGTTGTTCGCCAGCGCGAGGATGCGCTTGGCATTGGAGAGGGA
CTTCTTGAAACTGGAGTCGAGCGTGGCCGCATCGGCGCTGCTGGTCTTGTGGAGCGTGAT
GAGCGAGGGTGGGGAGAGCACCCGAGTGGGCGTGGAAGTCAGACCAGAAGTGGTCGAAAC
TGAGGAGTGAGACAGGGGACCTGTGTGAGGTATCGCGAGTGCGAGCGAGGAGCTGCCGTG
GCAGGAGCGGGTGAACTGCCGGAGCGCGTTCGAGAGGAACCCAGGACGTGGTAGATTCCA
CGTCCGTGCAGGAAGGAACGAGAGCCGCCCAATGGTCGGAACCACTGCATTGGCAGATCG
AACCCATGGCGACCGGATACGTACCTTGGGCGCGGGAAAAGATGGAGGACATGGTGAGGA
GAAGCCGGAGCGGACGCGCAAGCGGAGGGAAACGGTGAAAACTTTTTCGGAGGGAGTTAG
CCTAGAGGAAGCTAGCATTTCGATTGGTCGGGTTGGTCGAGCAATCGAAGGAGAGGATTT
GTGAGGACATGAGTGTCCACACAATGATGTGCATTGTAAGATGGCGGTATGTGTGGTGCT
CCCGCTCATTTTGTCGTCTTACAGGCAAGTGAGAAGACAGTCTGTACTGAGTAGGATAAC
GTTGTACGTAAGGGTATGGAGGTCCTACGTGCTACGTCCGTCTAGTGTAGTCCTTAGCTG
GCTACAGGTAGGGCGATACGACGCGTGTGCAACTAGGCAGCTGTCTTAGCAGCTGGCCCG
AGTCTATCAAGGACCCACTCATCACGCTGGCTAGGTGTTTGTGTGAGTTCCATTTGATGG
CATATTGGAGGCACATTGGGGACAATACTAAAACTGGTGCAACAGTCAGATCCACCACAT
ATTTCCTCTCATGTGTGCAAAGTATCATTCTTGAGAATTACAAAAATAACATGAAATGCT
AAGGTCTAAGAAAATGTGATACAACTTATGTAGACAAAATATTTCATTGACTTTTCAACT
ACAACACAAGGACTACCATACTCACGAGAAATAATAATTTCACAGAGATCATTGATTCAA
AGCAAAAAAGAGAAGTCTAATTGCATCAATATCAAAAAAGTATAATCAAAATTAATACAT
GATGCTTCTAATTAATTCCATCCTTTTGTGTATTGTTGGATTATCGGGACAATCTTCCCA
ACACTATGGAAAAGTTTAAGAAAACAAGGGTACACACTGCTCTAGGAGGGCTAACCTCTC
TTCCTCTCCTCTTCAACAAAAATGGACAGCTGTTTTATACTCTACCACCAAGTATTGCAT
GGGTAGGTCTCAAAAAAAGCAACAGAAACCACAAAGAATGGAAGACAACAGGAGGAGTTG
CAAAGAATATATCACACAAAACTAAAATGATGCTTGTACGTGCTACATGTATGCAAAGTT
GAGAACACTTCTTTGAAAGAAGAAGAATGGAAGTATTCGTAATTGTCAAATTGAATGAAG
AAGTAAGAAGGGAGCAAGCTTACAAAGCTACACTCACTTATTTTCAGCTCCATTAAAAAT
CAGGAGCAAACAACAAAAAGCACATCCCTGTACCACTTGAATCTTCCGATCATTTGTAGT
TAAATTTTGAATACCTTGTGGTGAAAATTGAGCAAATCACTGGCAATTGAGGTGAGCAAA
AAATTAAACAATGATCACAGATACAGTTAAAACTTACTGTGCTTGCTTTTAGTATCCACA
GTCAGGACTTGACAACAATAGCATGAAGCTAAGCACCCCCTACCGTTGCCATCAAAAAAT
GACACAGAAACAAGAGAAAAAAGACCCTGCACCTACCAGCTGGTTTTGCTGATCAGAGAC
AGTGGCACAGCAAGTTTTAACAGCATCGCGTTGTCTGTTTTGTCATGACATGTTGCTATG
ACACAACAAGTTGTTGCAGGGGAGGGGTAAGGCAGTGGCGGAAGGAGGGTAGTAATGAGC
AAATATCTTGGCAACAGATGCTGTCTTACAAGAGCCCATGGCAGATAATGGATATTTGTC
ATGGTTGTCTCATCTTGTGTGTTGACGGTGAATATGAATGAAGGGCTGGATATTTGGTTT
GATAACAACATGTCCCATTTTAATGTATTGGTTAAATTTTGGTAGGTATATCTACCTATG
CCCCCACATTAGTGTTGGAATGACAATTACAAAACTATACAAAGAAGTGTAAGTTCCTGG
GTTGTCATCCAGTACCACATAGTGATGATGTGGGACTGGGTTTTTTTAAAATAGAGGCCA
CTCTGCTGGATATTAACGTTAATGTGGTAATAATCCTAACTTTTTTGAAAAAATATTTTT
TTCAAGATTTTCTTGAAAAAATCTTAGTTTATCAGTAACCAAGATTTTGTTCTTCTTCTC
CTTCTCCTCCTTCTTCTCCCCCATGAGACACTTAATAACTATTGACTTGTTTAGGTAACA
CAGATGTTCCTGCAAGTTACCTGTAAATAAATTATTCTCGTGTTTCAAATGCATGGGTAG
TGACCATCTTTTCATGTGTACATACCTGTAATGTAAAAATATATCCAACTTTAACTTCTG
CTCTGTGTAGATAAAGTGTTACTTCTGGTTACCTTCTAAGATATTGATTTTTGCATTCAA
TGGTATTTCTAAACTGGACATCATTGTGATACCTACAAACAAGCTCGTGCTTCACTTTAA
TGGACGTCTAAAAATGAATTCGTGACCCCAAGATGTATATCTCAGCTTAAAACGACAACT
TGGCTTTCTCTATTGTAATGTTACTCCCAAGAGGCTTTTGGTCCATTTCCCTCATCTTCT
AGTAGGAGTGAATTCTGACCTCTTTAGGGGCATAGGTTTACTTTGGACACAAGATGCAAG
ATGAGAGCTTAGATCATTACAAGTTCCGTGATACTTACCCAATGCAATTTCAAGAAATTC
AAGCAGTATGCCAACTGAAGTAAATTTAATTGGAAAGCACATACTACAAATGTATGAAAA
CATTATACCACCAACTAGACTACCAAGATTTACCTCCTAAGTGTGAATACATACATATGT
CAGAATGTGAAAACCACCAACTAGACTACCAAGATTTACCTCCTAAGTGTGAATACACAT
GTCAGAGTGTGAAAATTCTTTAATGTCAAAAGGTCTAACAAACCCAAATAAAGCTCTCTC
TAAATAATTTCATGAAAATCACTAAGACATAAATCAAGACATAATTTTATCACAAGCAAA
TAAGTTACAACAAATTACAATGTTATACACTTCTAAATCTCAAATGTGGATGCCAGCCTG
TCTTCTTATCAGCAATCATAGCATTAATTATTTTCGTAACTTGTAACAGATAAATTGCAT
CCATATACATCATAAACCTTATCACAAGCCAAATCTGCTGTGAATCTTGCTCTCACCAAG
TCAGCAACTTTACTCCAAAGCACATTCCTGTCATAGTGCCGATACTTGTCCTTGCCACTC
TCTTGCACAGTAAAGTCCGTAGCAGCCTTACATCCATGAATCCAATCTCATATTCAAGCA
ACAAGTCATACAAACTCTTGGGACACTTAGTAAGCTTTGCAGAAAGATTACAAAGTGGAT
GAGGCACATCCACCAAAACCAACTCCTGTTGAGAATTCTGCACGGGAATATCTTCCACAG
AAAGGGCAGGGAGACCTCCAAATTTCCTTGCTCGAATTGGATGACCTGGCCTGGAGGATA
GATGAGAGATGTTGTTACTAATTTGAGCAATTTGTCACTTCAAGATGCCAAGTTGGCGGT
CAGCCTAAGCTTGTGCATTGGCGAGCTTGCTGTGCAAATGCAATATTTAGACAGCAAGGC
TTCTGGAAACATCACCAACATTTCCTTCATCATCTTCAAGAATGTCCATCATCACTTCAC
TATCATGGCCGCTGACAACTACTGACACCCTCTTGACTAGATTGCATCCCTCCTGTAAAG
CATTCCTCTCCCCAAGGTAATTGTAAGCCTGCACGATTTGCACTCACCGTGCTTGCGGAA
ATCAATCATTTCCACTCCTGTCAAACAACCTCCACAGTATGGCATGGCCTAAAACTTACA
GACTTGGCTGTCTCTGGCTGTCTATGTCTTGAGCTGCCATGCTCGGCACAACATGTTCCA
ACATCTACTCATCTGTTATACCTGAAAGTGGATCAACCATGTAGGCAACAACACCAGCCT
TGCAAAGAGCAGAAGCCACCTTGGCATCACTCAATGGGATATTAGTATCAGCATAGGTTT
CATGCTGACAGCCCCCTGTTCTTCCAGCAGTCGTGGTAGTCCGAATCATCCTGAGAATGA
AAAACATCCTGAGTACATTGTCAACGAGAATGACAAACACTAAAATAAACATCTTACCTT
GCTACAGCCCTTTCTGTCAGCAAAGGTCACAGCAAACTTCCTTGTGTCGTGATTCCCAAG
AAGTCCAACCGTATCAACAGAAAACTTGGCACCTGCCAACACTTCATCTAGAACCTGGCA
AATTGTCTCCTTGATTCTAATTGGGCCATCCAAACCTCGTAGTAAAAGATGAAGGCATTC
TGGCCAAGGTTCACGTCATAATGGTATTATAGACAGAGTTCCATGTTCAAAAGTGAGTCG
GATCTTAGTCCATTGCACCAAATATGACTTACTGATGTGCATTTTGGCATCAGTTACATT
TTTTGACCAGGGAAGCCTAGCTGTGATGCTATAGTCAAGAAAGGGAGGATAAGCCTTGAG
GTCAGCATCTTGAAACTTTCCTGCATCGTCAACTCTTCCAATCATTCTAAACTTGAAAGT
AAAAAAGACAGCCCCATAAGGACAAAGCTCCTTGTTTTGAAGCTTCCAGAGGCACTCAAT
GATGCTCTCATATTCCTTGTGGGTAAATGGCCTCTGTACCTTGGAGGTGACTCTGTGGCA
TCCAGTTTGGAAGTGCCTCATTACTCTTGTGAGTTGGGACATGGCAGGAGAGCGAGTTGG
ATTCCCAACCTGAGCAACATCATTCCACGGTACATTGTTGTTTGGTATGAAGTGACTGAT
GGCTCACTTCCATGCCAAAACAGAATGGAGATGGTACAATCTTGGATGCTCTGTTCCCTT
GTTTGCATCAGAATCACCATAGATCCTAAACTGTGCCCATCTGTAGACATCATCTGCATT
CACTTGGAGCAACTGTTCTTGCAAAAATGGATGTTGGCATGGGTAATGAATTCCAGGCTG
TCTGGCCTGCTGCTGCTGCTGCTGCTGCTGCCGCCGCCGCTGCTGCCACTGCTGCTGTTG
CTGGACAGGAGGAGGAGGAGGAGGCGCTTCCTTGGGAGCAAGAATTGGATGAGGTGCATC
ATCTGGAGATATAGGCTTGCAAGGGGGGATTTGCCAACGAGGGGGAGGGGGGACATCTCG
AGGGTTCGCCCATATATTTGCAAACTCGTCAGCAATGTGTCAGTAGGAGTTGGCTGCTGT
TGCTGTTGTTGACAGTGGCGGCTTCATTGATGCAGAGGCATCTTTGCAGTTCAATTGGAA
TATATTATTTGTGGCAGTGCTGACACATGATGAGATGAAGCATGATCATCATGCTTCTCA
ATGCATGCATTCTGAACACTTCTCAACAGATTCCTAGTTTTAGCTTTGCGTGAGTTGTAC
TAAACACGCCGTAACATGTTAATTTGTTAGAAAATTTTTAATGTTATATGCAACCGAAAT
GACCACCATTGTAGAATATGATTACCTAAAAGTTACAGGATTGAGTAATAGTATTCTCAC
TTGTGCACAGAACCCAGTATTTCCGACAGACAAATACGATGCTAGTCACATTTTGACTTG
ATACGAAAGTTGTGCCGGTGCGCTTGGTGCAAGCAAATTGTGTGCAGCAGGCCTGCTAAC
TGGCTTCCACTGTTATCTTTCTTCACAAAACAAGACTTCTGCAGTTTGCAGCAACAACAT
TAATTTTCCACAAAAACTAAAATGACCATGCTCTTTTTTGAAAAAAATCAAAAATTCTTA
CTTTATTTTTTACATGCTCTACCACAATGCCTACGACAAAGTTTTGTGGTAATTACAACA
ACCTAAATGTTGCACCACAAATTTTACCACAAAGCCTGTTGCAGTAGACATACCAAAATG
TTGCAGAACTCCGCAAGGTGAGTGCAACTTGATAACCACGATTCCTACCACATTCTCTAC
TCCAACATTTACCACAAAATTTGTGGTAGAGTTTGTGGTAACTGGAGTATGTCTACCACA
ATGACTACCACAAAACTTGTGAGCAGGATTTCCTGGAATCTTTCATTTTATTCACTTGTT
CTATGGTTTTTAGGGAAGTTGATGTTGTTGCAGGCTCCTACTGCTGCTAAAAATCTTGCA
AGAGCAGTGTGCACACTATCTGCATCCACTGTTATCTTTCTTCACAAAACAAGACTTCTT
CTAGTTTGCAGGCTCCCACTGCTGCTAAAAATCTTGCAGCGGTTGCTTGTAATACTTTGT
ATGGCCCTCTATGTTTTTGAATAGGTAGTGCAAAACATATCTGTGGTTGAAAAAAATTAC
AAGGGTAGGATAATGCCTGCCTTAGTAACGTATAACCATACAAGGGTATTCCTGTCTTTT
CTTTTTCCCAAACATCAATGACCCCCCTACTTCACTTGAAGTCCGTTGCTGTCTACACCT
CTATGCCCAATCTTGCTCCAGCTACCACCATGTTAATTTTGAAATAACACCCAAGTGGTA
TTTTCTTTGCTGGTCACATACCATTCTCATGCAAATGGCCATGCTATTTTAAATACTGTC
ATGCAAACCCCATGGTATTCAATGATACCTAATATCACTTTGGTGCCATACACTGCATCA
CATACCACCAAGAATAAGCTAATAAAATAACTAGATAGACTCCTAAAAACTCCTGCAAGC
AGTAAAATTGTCACCCAAAAAGTTTGCAATGAGGAATTTGCTGCTCTGTACAAGCAATCC
ATGAACACAACAATGTACAGTATAGTACTTTATTGCACAGTTAACACAAGATACAGACCA
AATTCACCAACAAAAACACATACCACAAACAAAAATCAAGTATCAAAAACATAATGATAT
GCACTCTACCACAACTAAACTATGAATATGAAATGTAGTCAAACCCACTCAAGCTATTGT
TGTCAAACCCAATGCAAACAATAGGAACAGCATTAGCAAGCTGGCACCCTCAAGGCCTTT
ACTGAAGCCTTCCCTCAACCACGAGCATGGATAAAAAATGAGTCCTGTAAGTAGCATGTG
CCATCTCCACCAGCACCAGCAGAGCAGCTGCTGTCAATCCTCAAACATCCCAATAGTAAT
CATACTGTACCTGGTCCACACCAGCATTAAATTTGCCGCACCCCTATGCAATCCAGCAGT
CAGCACTGCTGTGCAACACATTGCCAGAAGTCTTTGCAGGAGAAGTATGCTCAAGTTCAA
ATGTATTTTCGTGCATGAAAATTCAACCTCACTTGCATCAGCAATCAGACTACCTTTGAT
CAAGAGCAGCAGAGCAGCTCCTTGAGATAACTTGAGATATCTGCTGAAGATATCTATGAC
TTGGGAAACTACTGTATCTTGTGAATATGGAGATGCAGATGCCAATGAGGGTGTGATACC
TCCCATCAATTATTACCACACTTCTCCTTTGGCATGGAAGAAAGCAATCTCACATTTCAT
GTCCAATCCACACATTCCTTGGAATGAAGAGGCAAGAACAGACAACTCGACACAACCAAG
GTTGATGGCCAGGCTCATCAAGTGTACAACACGCTTACAAACCCAGCACCAACTTTAGGT
TGCTTTCAAAGTGAGGAGACCCAAGAAAAATATGAGCAGATACAAGAGCTCATCGGGAAC
TTAAGGACTGTGAAATTTGTCTCTGTTGCTCTGCCTACATTTACTTTGCATTTCAGTTTT
TCACATTATTGGGAAGTTGGATGACACAACTAAATTCTGGAAGCCAGACCTCCAGCCATA
TCCAAAGTACCCTGACTCTGGCACATGATGGACTGTATTGCCTCAATGAGGAGAGATATC
AGCTCATGTTTGGTGTCATTGATGTGCACTTCGATGTCCTTGTTCTCATTGGTCTCTGGC
TTGAGTACCCATTGAACACTATCCAGAAGAGAATGAATTTATCTTCTGTGTTATTAGGTT
TGAGGACCCTGAACATATCAAGGATAGTTTAAGATGGGTTCTGAATCATATCCTTGGTGA
TGATGCATTCATCATTACAGACATTGGTCTCATTGGCACCTACAGCATTCACAAATTTGT
CATTATGCTGCTTGTCATCAAGTATGTATAAGGTTGGACTTGCCAAGATTGCATACTCAT
TATTGCGTGTCTTAGTATTTTTCTGACATCTCTCTTTTGTATTTTATATTCGGGATGGCA
CGGACTTTTATCATTGCAGGAAGAAATTGCAATGCATCAATGCAATGTACACAGACACCA
GCAGCCCCTTTATGGATGCTAAGGTTGCGGTTGCACTTTGTATAGGGAGGTGTAGTGACA
TATAAGGTAGACTTTCTCTCTGGTATCTCCGATGTCTACATTTTGGACCATGTGATGTCA
AACATGGCGGATGCGGTATCTCTCATAATGTTTGTCTTGTGTTGGATGATCTTTGACAGA
AGGGGTGAGGGTCTTGTTCTCTGTGCTCAGAGGGCAAGGATCATGACTAGGTATGAAGAC
TTGGGAGCAGACAATCAGCTTGAGTCCAGCACAAACCCTGTCACGACAGTGTTCGTAGTA
GTCAATGGATACAATGTATAGGCATTGATGAGTGAGATTCTCTGATGAGTGAGATTCTCA
GTGAAAATGACAGGGGTGATGATGAGGGCCTTCTGTTTGGCTTCAGAGGATGGGGTTGAG
ATTTCAGGAGATTCATCTCTTAGCCTCTCAGATAACCCATCTGAGGAGAGAATTACTTGA
CTCATGGATGGAGCACAAAAGGCAGATGCAGGTGGGTTCTGTTGTTCTGTTTTGCTTTAC
TTATTTAGAAGGTAATTGAAATGTTTATCAGATACTGTGTGACCAGCTCACATGTCTCAA
TCATAGCATTGTGCACTTACAGCTCATCAAACTACAAGGCATAGAGTAGTACTGACGGAC
ACCACAGCAGTCCAAGAAGCATAGACAAGAATTGAGTCCAAATCAACAAACTGCAGCCCA
TGCAGAGCGAATGAAATTAGACCCCTTGCTTGAAACAGTGACATAAAGTCAAACTCCTGC
TCCTATTGCTAAACTCTGTATGTGCCCCAGGACTCTCCATGATCTTTGTTTGGGATTGCT
GGGTACAAGGCTGCCAATTACTTTACTGAGAAGGAGAAGGGGCAAGACAAGTGCAAATAC
TATTGAAGGAATGTGATTTGGGGGAAGGTTAAAGTGTTACTTTTGGTGCAACATTCTGGT
GATGAAGCTTGTAATTTGATTTACTATAGCTATGGACATTCTTGCTCTGTTACAAAGATG
CTTCTAGGTCTTGCAATTGGTGCTTTGTGATCAATGCATTTCCAGTTTATTTTTCATGTA
GTTAATTATGTTTTGATTACTTTTTGTCATAGAGAAATGTTGTTATTGTTTAAGTTTTCA
TTTAGTTATGTTATGATATATTTTGTCTAGAGAATATTTTGTTGCCTCTGACATTTCATG
ATTTTTATCAAACTTTTGTATTTGTAACATTTTTAAGTAATTTACAGCTTGATTTTTATG
TATAGGACGTATTCCTTGGTGTTTTTACAATGTTATTCCATGTAAGGCTATGAAACATAA
AACTGAAATGTTGTGAAACAAGATTTGAGGTCATTTTTTGCCATTTGTTGATGTATACAA
CAATGAAGAGCATTCTACAAGGGCTTTCAAATGTATTTACATATTCTCATAGAGTCATTT
GCAAGTTATTGGCAATTTGAGGCAAAATGTGTACATTGAGAAAAAGATATGTTCCATGTG
GAATTAGTACAAAGTACATAAGATGGAATAGTTTTTTTGTTGGCACCAAAATTTCAATCA
TAATTGTTACAAACAATTCTTCATGTCAAAAAACCAGTTTTGAAGCATTTTGGTTTTACA
GTGTTTTTTGTATACTAGACCTTTGTGGTTTTCCATGGGTGGCACAAAGTAACTTTCAGC
AGTGACAAGCCCAAACTACCTGCAGTGGACTTGAGGGCTAGTGATATGTCTCTCAAGGGC
TGTTTTTCTTGAGGAATTCACCAGTGATGGCAGGGTGGCTGCAGGGTCCCTCCATGTAGT
CCATTTTAAAAGTGCAAATGTCTTGTCCAGATCTGGACTGCAGTATTTCTTGGATGACAA
GTCCAAAAATATTTAAAAGATACATATCTCAATGAACTGTAAGTTAGTGCCTGTTACATG
TAACAAATTATTGGTATCCACTCTTATTTACCAAAGTACTCATTTATACCTGGAATTGTA
CTGTAGAGGAATAAGTTTTTCATGTCAATGTTAGTGCATTTCATTTGTGGTGGGTTTTGA
TGTAAATTGATATAACTCGTGAACAGGACGGAGTTACTCGGAGCAATGCATATTGCCGTG
ATGGAGATGAATAAGGCTATCACTTTGTTATGACGAGTGGCTCTTAAGCATGAGTGAAAT
GCGTGACAATGACATTTTTTGTAACAGTCAGAGACTTGACCTTATGAAGCGCAGACCTTG
TCATCCAAGAAATATGGTAGTGTTCTGATTGCCATTACATTCTTAACTGGGGATTGATCT
TTGACAATTTGTGTGCCTATTGAGTCATAATCGTTGATTTTGGCCATTGCCATCTTTGGG
CCAATGTCATGGTGTGACCCTCTCGTCGTTTTAGATGTTATTTCTTGTGATACCCTATTG
GGTACATATGGTATATCTACCTAGGGGCACTCATCCTATCCCAATTTTTTGACAATGGTA
CATATGAGTGATTTGTAATTTGGCTGTTTTGAGGTCCAGTTACTCAAAAAATGACCCATT
TCAGGCACCCAATTACTCATTTTTGTCACATGCATTTCTAGTGTTGTTTAGATGCACAAT
GTTATTATGCGTCAAAAGGGACAAATAAACACAAATAGTTTGATAATTGAGGTGCTTCAG
ATGAATTCAATGCTACATCCCATCCCTTCTTGTGCTCGATCTTAAAAGTATTTAATTTCT
CATTCAATGAGGTGGGTCTCCAGCATTTCCTCAGGAGATGAAACACCACATGTCTCACAG
ATAAGCGTCACCTGTGAAAACACTCTCTCCATTGAAGCACTAGAGACCTGTAGAAGTACA
AGTCTTACAGCTAAAACAAATGGTGGATTTTGACATCATCTTTCCTTGCTGTTCACCTCT
CCAAAATCCTTCTAGCTATCTCAATGGCATCATCGCTCTCTAAGTTTTGTTGACATTTTG
CTTGTGATCTTCTTTGCTCTTTTTGTCCTCAATTCATTATGATATATCAGCACAAGCAAA
TCAAGCAAGCAAGCCTGAAGCCTGATAACACAGTGTAAATTAGATGTAGCAGCAAAGTTG
TCAAGGGTAAGCAAATGTGTGACATGAGGGAACTCCCTGTGGATCTGTTGTGGCTTGTAC
AAAATCTATGGTAGGAATAAGTAGCATATATTTAAAGAAATTAATCATGTATTTCCAGGT
GTTGGATTAGTAATTTTGGATTGACCTATGTCTCTGGATGACAGTGGAGGGCACAACAAA
CTAAGGAAAATGCGCCGAGAATAAATTGCCAAGTAATTTTTCAGAACGCAAAATTTCAGC
TATAAATTTTCTTTCAACATATTTTTGATGCCAATCTCACTAAAGGCTTACAATATAACT
CTACAGCAATACAGGCAACTGTTGACTTTGGGGGAGAAATTTTCCAAGTGGAGAAGTCAG
ATGTTGTCAGGAAAATTTCCAGGTCATCGTAAGGTTGTCACATAGATCAGCACAGGTAGT
CACCATTTGTCATCAAGGTCATCTGGGTGGTATTTTGATCATGACTTAGGTCATCAAAAT
ATCATTGGGTGGAGTCATTTTGGTCATCACACACAATTTGCCACATTGTCACTTGGGGTC
ATTTGTCATCCTTGTTGTCATGCTATTGTTTCAGTCACCTGGTAAAATAAGCTTCATTAT
GACTATAGATTTGAGAGTTAATTGCCCATTGTTGACACTGCCATCCTAAGGGTTATCAAA
GACGTCATGAAGGGTAATCACACCACAGGTTGTCAGTGTCTTCACCACAGGTTGTCAACA
TCATCAAAATGTTGTGACAAAGGGTCCCTTTGGTTGTCAGAAAGTCATGAAAGGCAGACA
CGTGAGTCAAAAATGGCCAAAGTCATCACATGTTGTCCATTTGACTTGCCAAAACTTCCA
CGTGACAAAACTGCCTGTTGCATGCAGGTCAGAGTGTGCCTTTGATTGTCAACATGCTTT
CACTCTTTCTTTATTAGGTCCATAATACTATCAATAGCATTTTGAATCAATTGCAATCAA
TTGTATTCAATTGTATTCATTCGTAATCAATTGCAGTGACATCATCACCATCTCAAATCA
CCACAACGATTCAGCATGTACATTGTATTGTAGTAATTATAATAGCTTGTTTGGGTAAAA
GAATTGATCTTCATTCCATGTGGCACACAAAAATAGTCCACGCATTACACCCACTCAATA
CAACAATGCAATCACTTTTGATTGCAGTCAATTAAGATCACTTACAATCATGATTGCAAG
AAGGTCCAAATATTTTCAATACGTGCCAATCAGGACCATGATCATTTCAATTGCTTCCTT
TCTTTTTGTTGGTCATAGTGACAGCATACATTTATGCATACCAATAACTATTTGCTCGTG
CTTTTGTGGATTTGATACTTATCAATTTAAATACATAAGAAACAGGTACAGATCACAAAA
TTAGAGTTCAGCAAAAAATGGTGGCAGTAGTCTGGGCAGCTTGTGTGTTGCATGAATTTC
CTTTTTAATTCTTTTACTGTTGCATATCTAAGTGTCTTCTTACTATAGATATACATACCC
TGTATACTGCAAGAGAGTCATATTTTACTCTGTAAATTCCACAGGGCTCATTCGATCCAA
ATGTCTTCATCCAAGGATGAAATTAGCCTACCTAGACCTGCTTGTCTGAATTCTCTCATC
CATCTAGGATGTGGACACTTGCTTGATAACAAGTATTGATTGAGAGAAGAAATCCACTTT
TGGGCTGCATTAATTTCCTTTGCACATTATTTTACTATTGCGTATCTAAGTGCCTTCTTA
CTATAGATATACTCATCCTTTATGATACTTACAATATACACTGCATCAGAGTCCTATTTT
ACGCTGTAAATTCCACAGAGATCATTCAATCCAAATGCCTTCATCCGAGGATGAAATTAG
CCTACCTAGACCTGCTTGTCTGAATTCTCTGATCCATCTAGGATGTGGACACTTCCTGAT
AACAAGTATTGATTGAGAGAAGAAATCCACTCTTGCCTCAGGACAGATCTTGTGCAGTAT
GCCCCAGTGGGGTAACATTTTGCCAAATTTGCATTGCTTGGACCCTTGAGGAACACATTT
GAATAAAAAGTGGGGGGTTCATCAATTGCATTGCTCTTTTTGGGGGGTTGCACATTGTTC
AAGATTCCTGATTGGTAATGAAGCTCTTTGCTGAAAGTAGGAGTAGATTTGATATTTTAC
TTTTTAGTAGATAGCATACAAAAAAATCTCAATCTCCCCTGTTACTGGCTGAAAAAAGAT
TTGGGGTCATTTGAGATTGCAATAGATTAGAGGTATTGCTGTTTCATGTGTGATACTTCA
TACACAACAACATTCTTGTAGGTTATATACATCTTGAACTAATGCCTAATCTCAAATTCA
GTAAGAATCTGATGGCTAGTTGACCCAACACCTCCCAGTAGTTGACTTCATACATCCTCA
AGTGACCCAACTCCCTGAGCAAGCGTTGTCACATCTTGAAAGAATAATTTACCATGGGTC
ATTGGTGAAAATTGTCTTCTCAAGCACCATGAGTACAGCAGCATAATTGATATGACTGAG
TAAAAGTCCAGCATGTTAATGCTGTGGGTTTTGCTCTTATTGTAAAACAATAAACTGCTT
GGCCTGCACTTGAATTTTCATCCCATTCAATGTACCAGCAACCAGCACAAGTTCCTTTCT
ATTGGGTAGCATCCAACATCATCCAAACATGTGTCAGAATAGCTTTTGTATGAGCATTTC
ACGATTCCTCAATGATGTGTAACTCATCCTCAGATGCCTCTCATAGGAAAGCAATTTCTA
TAGCTATTCCTTTCCAATATCATACCTTCTGTTGCGATCGTACACCATCTTTGAACTTTC
TTTCTTGCAACGTTAATGTGTGCATTTTTTGTTTGTCTCCGTGTGGAGTGTCTTCTTCTA
TTGGCTTGTCAAACTTGGACATATCAATGTATTCTTGGTGAACAGTTTCATGTCCTGTAC
AACTGAAACATGGCTATGATAGAAAGATGACCTCAATACATGCACATACTTGAAACACAT
AAAGATGTGACTCTGTTTACTAGAATTATAGTGTCATACCAACACATTTCCCAAAAACAT
TCCATCTTTTGCTATGAATTCCAATCATATCAATATTCAATGACAGAAATGGGGCCATCA
GAGTGATCAAATCCAACCCATCAAAAGTAAATATGATATCGTCATGGCAGGCCAAATTGT
TCCAGTGAACATAACTTGATGAAGATACCTGCATAAAATGAGTCCTAGTAGAAATATGAC
AGATGGTCGCCAGTCATCACATATAAGGCAACTCAGAAATATCTTTGAAAACTGAAAAGA
ATTAACTGAATTTAGAATCCATCAGGACAAGAAAATCAAATGATGAATGCAATACAAAAG
CCACTTTCCACATAACACTTCACCCCAGATGTGCTCATTAATCTATCTGTGCAAAGCCAC
TAATGCAAAAGTTGTCAGGCATCTCAGATCAGGCCAGCAGTGTGCTCATCTGCATCAAAA
CAATGGCATGATGAGAGGGAATTGAGGTGTAAGAACAACAATCAGAAAAGTCAAAAAGAA
CATGAATGAAAACTCAGGTGTACTAACTAAACTTGGAGTCATGGAGGATAGCGTAGTCAA
CTCTATAACTCCATACAAACATTTCACACATTTGCTAACGACTTAACAACTTTGATGACA
AAAATAGCTCACCCAACAAAAACAATTATGAGGTAATCACAGGAAGTTGTGGCTGCAAAC
AGAACTCGCCGAGAAATATAAACAAGACCAACCTCCTACTGGAACATGGTCATGATGAAT
CCATAGTTTGTTCACAAAAAGACTCACCCAGAAGTTCTAGACATTCCATCAAAAGCTATT
GTGGTATTCTCGAATATACTAATGACAAGTAGCTGCAAACAGAACTTGATGAAGGAAAGA
GGACACAGCCAAGCTCCTACTAGCCGTACCTGAGATGGTGGCCAGTCATCTCAGATCAGG
CCAGCAGTGTGCTTGGCTGTGTCTTGAGAATGGCATTATAAGAGGGAATTGAGGAGTGAG
AACAAGTATCATGAAAGTCAAAAACAGTCAATAAAAACTCCTCACAGAGTTACTCAACTT
GGAGTCATAAAAGATAGCGTAGTTAAAATTTTCTAATAACTTCCCCGTGCAATTGCTTCA
TCATTCATTCATGTCACACCTGCTCAACATGCATCTGTCCATCTGCTACAAACATTTCAC
ATTTCACACATTTGTTTAAGACTTTGATGACATCATAGTTTTGACAACAAAAAGGACTCA
CCCAAGAGTTCTATACACCATTCAGTCAAAGATAATAACTCTATACCCCATTCAGTCAAA
AGCAACTCCAAGAAATTGACAGATTCTTGTTAGGGGTTGTAGATGCAAACAGAACGTGGC
CAGCAAACATAGACACGACAAACCTCCTATTAGAACATGGTCATGATAGCTCCATAGTTT
GTTCACAAAAAACTCACCCAGAAGTTCTAGGCATTCCATCAAAAGCTATTGTGGGATTCT
CAAATATACTAATGACAAGTAGCTGCAAACAGAACTTGATGAAGGAAAGACGACACGGCC
CAGCTTCTACTGGCCAAATCTGAGATGGTGACCAGCCATCTCAGATCAGGCCAGCAGTGT
GCTCGGCAGTGTCTTAAGAATGGTATTATAAGAGAGAATTGAGGTGTAAGAACAACTATC
ATGGAAGTCAAAAAGAAACAGTCTTCAAAAGCTCACATGCACTTACTCAACTTGGAGCCA
TGGAGGATAACGTAGTCAACTATACTACTCACTTCCTCGCTAGGTCGGTTCTTTTTCCAT
CATGAATAACATTCAACCCATAAAAATATTTCAAACACTTGCTAAAGATTTCAATGATAC
CATAGTTTGACGACAACATACGACTCACCCAGAAGTTCTATACTTTAAATCGAGAGGGAT
TTTGAGATACTTAACGATACTATTGATAAGTACTTGTGAACAGAAATTGACGAAGAAAGA
GGACACAGCCAAGCTCCTACTAGCCATGTCTGAGATGGTGGCCAGTCATCTCAGATCAGG
CCAGCAGTGTGCTGGGTTGTGTCTTAAGAATGGCATTATGAGAGGGAATTGAGGCGTGAG
AACAACTATCATGAAAGTCAAAAGAAACAATCTTAAAATGCTCACACACACTTACTCAAC
TTGGAGTCATGGAGGATAACGTAGTCAACTCTTTTGATAACTTCGCCATAAATTTGTTTT
GTTATTCAATCATGTCACATCTGCGCTATATCCAACTGTGCAAGCCCATACAAACATTAG
TTTTATAACAAAAACGACTCACCCAAGAGTTACACCCCATTCCATCAAAACCAATATGAA
ACACAAATACACATAGAAAATTCCAACTGAAAGATACAAACAGAACTCAGCCAACACGTG
AGACACTACTAACCTCCCACTAGCATTTGTCAAATTGCCAAAGGATAGACTACATGTCAT
GACACAAAGGACTCACCCAGAAGTTCTATACTTTAAATCGAGAGGGATTTTGAGATACTT
AACGATACTATTGATAAGTACTTGTGAACAGAAATTGACGAAGAGAAGAGGACACAGCCA
AGCTCCTACTAGCCATGTCTGAGATGGTGGCCAGTCATCTCAGATCAGGCCAGCAGTGTG
CTCGGCTGTGTCTTAAGAATGGCATTATGAGAGGGAATGGAGGTGTGAGAACAACTATCA
TGAAAGTCAAAAGAAACAATCTTAAAATGCTCACACACACTTACTCAACTTGGAGTCATG
GAGGATAACGTAGTCAACTCTTTTGATAACTTTGCCATACAGCTGTTTTGTTATTCAATC
ATGTCACATCTGCGCTATATCCAACTGTGCAAGCCCATACAAACATTAGTTTTATAACAA
AACGACTCACCCAAGTGTTACACCCCATTCCATCAAAACCAATTATGAAATACACAAATA
CACATAGAAAATTCCAACTGAAAGATACAAACAGAACTCAGCCAACACGTGAGACACTAC
TAACCTCCCACTAGCATTTGTCAAATTGCCAAAGGATAAGACTACATTTCATGACACAAA
GGACTCACCCAGAAGTTCTATACTTTAAATCGAGAGGGATTTTGAGGTACTTAACGATAC
TATTGATAAGTACTTGTGAACAGAAATTGACGAAGAGAAGAGGACACAGCCAAGCTCCTA
CTAGCCATGTCTGAGATGGTGGCCAGTCATCTCAGATCAGGCCAGCAGTGTGCTCGGCTG
TGTCTTAAGAATGGCATTATGAGAGGGAATGGAGGTGTGAGAACAACTATCATGAAAGTC
AAAAAGAAACAATCTTAAAATGCTCACACACACTTACTCAACTTGGAGTCATGGAGGATA
ACGTAGTCAACTCTTTTGATAACTTTGCCATACAGCTGTTTTGTTATTNNNNNNNNNNCC
AAAGGATAAGACTACATTTCATGACACAAAGGACTCACCCAGAAGTTCTATACTTTAAAT
CGAGAGGGATTTTGAGGTACTTAACGATACTATTGATAAGTACTTGTGAACAGAAATTGA
CGAAGAGAAGAGGACACAGCCAAGCTCCTACTAGCCATGTCTGAGATGGTGGCCAGTCAT
CTCAGATCAGGCCAGCAGTGTGCTCGGCTGTGTCTTAAGAATGGCATTATGAGAGGGAAT
GGAGGTGTGAGAACAACTATCATGAAAGTCAAAAAAAAACAATCTTAAAATGCTCACACA
CACTCAACTTGGAGTCATGGAGGATAACGTAGTCAACTCTTTTGATAACTTTGCCATACA
GCTGTTTTGTTTTTTATTCAATCATGTCACATCTGCGCTATATCCAACTGTGCAAGCCCA
TACAAACATTAGTTTTATAACAAAAACGACTCACCCAAGAGTTTTACACCCCATTCCATC
AAAACCAATCATGAAATACACAAATACACATAGAAAATTCCAACTGAAAGATACAAACAG
AACTCAGCCAACACGTGAGACACTACTAACCTCCCACTAGCATTTGTCAAATTGCCAAAG
GATAAGACTACATTTCATGACACAAAGGACTCACCCAGAAGTTCTATACTTTAAATCGAG
AGGGATTTTGAGATACTTAACGATACTATTGATAAGTACTTGTGAACAAAATTGACGAAG
AAGAGGACACAGCCAAGCTCCTACTAGCCATATCTGAGATGGTGGCCAGTCATCTCAGAT
CAGGCCAGCAGTCGGTTGTGTCTTAAGAATGGCATTATGAGAGGGAATGGAGGTGTGAGA
ACAACTATCATGAAAGTCAAAAAAAACAATCTTAAAGTGCTCACACACACACTCAACTTG
GAGTCATGGAGGATAACGTAGTCAACTCTTTTGATAACTTCGCCATGCAGTCATTTTGTC
ATTCATTCATGTCACATCTGCACAATATCCATCTGTGCACTAATACAAATATTGCACACA
TTTCCGAAAGATTTCGATGATACCATAGTTTGACCACAAAAAACGACTCACCTAAGATAT
CTATACCCCATTCCATCAAAAGTAATTATGCAATACACAAAGATATTTCTAACTGAAAGA
TACAATCAGAACTCAGCCAATACGTGAGACATTACCAACCTCCCAATTGCATTTGACAAA
TTGCCAAAAGATAATACTATATTTCATGACAGAAAGGACTCACCCAGAAGTTCTATACAT
TAAATCGAAGAGATTTTGAGGTACTCAACGATACTATTGATAAGTACCCGCAAACAGAAA
TTGATGGAGAAAGAGGACACAGCCAAGCTCCTACTAGCCATAACTGAGATGGTGGCCAGT
CATCTCAGATCAGGCTAGCAGTGTGCTCGGCTGTGTCTAAAAAAGGCATGATGGGAGAAA
ATTATAAGTATCATGAAAGTCACAAAGAAGTTTCATGAAAAACTGTGAATCACTGACTCC
ATTTTAGTCATGGTGAATGGCATAGAATGCTCTTATTTTCACTTCTCCATCTTTCAATAC
ACGACACATCTGCTTATCATCGATTTGCACATCACCATGCAAACACATTCCACACTCGCT
AAAGGCTTCATTCTACCATAGTTGGTTAAAAAGGACTCACCTAGCTTGTCAGCACATTCC
TAGAAGAGAGACTTTGACTTACTCAAAGATTCTGACAAATTCAAACTGCAAACAGAATGG
AAAAGAAAACTAGACACAACGACGCTTATACCAGTATTTTCTGAGATGGTGGTCAAGATG
AACGACAAAAAGTACTCACCAAAATGTTCTTCTAGCTATTATGAGATACTCCAAGGTTCT
GACAACTTGTAGCTGTGAACAAAACTTGATGGAGAAAACAAGACAAGGTCTAGTTCCTAC
GAGCAATTTCTGAGATACTGGCAAATAATGAAAGATATTTAGAGCGGACAAGCACTTACT
GAAATCTTACCATTGAAGGATGATGCCAATTGATCTTGATCACTAGTTGCTGTAAACAAA
AATAAAGGGAGAAAACGAGACACAGCCAAGCTCCTACCACCTTTCTCTGACATGGTGGCC
AGTCATCTCAGAGAAAGGCAAGCAGTGTGCTTGGCTATGTCTCAAGAATGGCACAATGTC
TGAGAGTTGAGCTGTGAGAAGAACTATCACAAAAGCAGTGAAAGAAATTAATTTCAAAAC
TTAGAATCACTTACTGACATTGGTCTTTTGATGGATAAGTTATTGCACCTAGATGCACAC
TTCTAGTTTGGTCGATCGGTCTTTGAATTCAGGCTACATCTTCTCTACATCCATCATCGC
AACTCGAATTAAACATATTTCACACTTTTGCAAAAGACATTGGTTACAACACAGTTTGAT
GAGGAAAAAGGACTCACCGGACAACTTCTGTACAATCTATCGAGAGCTCACTTGAGATCC
TCAAGCAGAGGGGTCAGAACAACTATCACAAAAGATATTTAAGGTGTGAGCCACTCACTG
AAATCATACTAGGAAGGACAATCTATTGAATTTGTGTGCTGACCTCAAGATGAATTTGCT
CCGTCCATATATAAGGCTGCATATTGACGGCATCTAACACTGATCGTTGTAACTCCATCC
AAACACAATTCAGATTTCGGCTAAAACATATATTAACACACAATTGTTTCATACCATTGA
GAACCATTTGGATCATCTCAACGCATTCCATCCAGAGCAAATACAAGAACCGCAGAGATA
AGTAGATGCAAACAAAAGCAAATGAAGAAATCGAGACACAGCCAAGCTCCTACTAGCCAT
ATCTGAGGTGGTGGCCAGTCATCTCAGATCATGTCAGCAGTGTGCTCAGCTGTGTCTCAA
GAAAGGCATGATGTACGAGAGTTGGTGTGTTAGAAGAAGTATAATAAAAGCCGCGAAAGA
AAATTATTTCAAAACTGAGACGTACTTACTTGGATTGGACTTTTGAAGGCCCAGTACTGA
ACATTGATGCACACGTGCCATTGCAACTCGAACAAAACATATTTCACCCTGCTGCTAGAG
GCTTCGATTACAACATAGTTTGATGACAAAAAAAGACTTACCAGAAATTCTCTATACATT
TTATGAAGAGCTCACTTGAGATCATAAAGCATAAGAGTGAGAACAACGATCGCACAAGCC
ACAAAAGATGTTAAAGATGAGAAGCACTTACTGAAACAAACTAGGAATGACAATCTATTG
AAGTCAGGGGCACACTCGCAGATATACATATTTGGTACATCCATCACTGAAACTCTATCC
AAACACAATTCAGATTTCTACAAAAACAAATGTCAATCACAGGGTTGTTTGATGTCATGG
AGGTTTATCTCGATGCATTCAATCAAGAGCAAAATATAAGATCCTCAAGCATCTTTCCTA
CAAGTAGCTGCAAACAAAAATAAATAACGAGACACAGCCAAGCTCCTACTAGCACTTTCT
GAGATGGTGGCCAGTCATCTCAGAGAGGCCAGCAGTATGCTCGGCTGTGTCTCAAGAAAG
GGATGATGTACGAGAATCGTGGTGTGAGAAGAATCATTGCTAAAGACGTGAAGGAAATTT
CGTTCAAAAGTGAAAAGCACTCACTCAAATTGGATTATTGAAAACTGGATCTGTCTTTCA
TTTCAAGCTACAATGTCTCTATATCCATCCTGACAATCGATAATAGTTACAAGGTTGTTT
TGAGATGACGAGGACCCGCCGGAGCAGTCCAATACATTCCATCAAGACCACACTTGAGAT
CCTTCGCGACTCGTGCGGACTTGTTCCTGCGAGCAGGACGCACTCTTGGCTTGCCTGCAT
CTGCATTCGAATTGGCAGGCTTGTCGGCACCCTCAAAATGCTCCACGGGCGCTTGGGATA
CTTTCTTCGTCTTTCGGCTCTTACGAGTCGTCTTGCTCCTTCCCTCCTTGGTGGTGCTCT
TGGCGGAGTTAGCAGTGGCGTCGCTCGTCGTGGGCGCCACTACTGCCGGTAGATCAGCAG
GATGAGGAGTGCTATCCAAGCTGAACAGCTCAACAACACGATGGGCAAAGGACGTGGTTT
CGGCACGTGGAGCCTCATCCGTCACAAGGCACACCCTGAAACCACCAATCATATCGCTAT
CCCAGCGATGGCAGTTGCATCGGTCACTGTGGCGGTTCTGCTCACATCTGGCATACACCG
CTTTGGTACCGTAGAATTCCAAGTCGATTGGTTTGACTTTCACGATGCCATCCCAGTGAA
CCCGGTTGGAGGTCCCACGAGTGGGACCGCGGCGAAGAATCGCGGGAGCGCGAATGGCAC
TCGTGGCGCGGCTTGTCGTGGAGGATTCCAAGACAAGATTGGCAAGAGCGGCTTGGGGCC
TGCCGCAAAGACGGTTGTAGATCGAGAAGAACATGGTTGCGTTTGGAGATTGGTTGGATG
ATTGAACAAAAATAAATTTTGTGAACTGTGATGACCTCCAGGGTGAGAGCAATCCAGTCA
GTCGAGCAATGACATTCGTCGAATCATGTTTGTCGTGTTTTCAAGATACCCATGACTCCA
TTTCATTTCAAGGATGGCCTAATTTCCTCCATCGCTCTATTACCAATGAAGATACATCAT
GGACGAAAATTCGAGGATCCTTTCAATCATGGCGGTATATTGTATCAGTTTCGATATCCA
CGGCTAGGAAATGATATGTGTGGGCGTTGACGTTGGCCAACCACACACGAGACATGAATT
GATGGGCGAGTCATCCACATTTGACTTTCGGTGGAGTAGATTCGTCATGGATGACACATG
TAGAAATGATGCTGCGCCCGATGGATGTTTCTGGCAGCATACAGCGTGAAACGAGATAAT
AGATAATACCTGCCATGACAACGTATCCCCAAGATGAGACAGTGAGAGTTCGACGATGGA
TGGATACATGGATTTAGGAGCAGTGATGGCAGAGGATGGAAGTGCCCACACTCATAGCCT
TCCAACTTCCGACAGATTGAATAATGGCGGGAATCAGCGAGATGTCAGTGGTAAGGTATT
GTATGGAGCATGTACGGTACCTAGTATGGTACGATACGAGTCAATTGGAGAGGCAGAACA
AAAATGGGAAAATGGATCTGCCATTCGTAGAGATCATCAAGACCTGTCGAGATCATCCTC
TAGACAAAGATAGGCGACCCCACAACAAAACGATGAGGCCGTCCCAACTGTGTGCCATCT
CAATACTCGCAATACTCACAAGAGACACATTGGCATCAGCATCCCGACAGCGACGCAGAA
GAGGCCAACGGCGACGGCAGCGTCTGGAACCATTCCAACGTACCAAATTACAATCTCGAC
TCTCGGGGGAAACACTGCGAGATCGATGGGTCGCCTTACTGGAATCTTCCTACGATTCGT
CGAATGCGGTTCGATTGGAATCCAGACGGGAGGAGCAGTTTTATTATTCTGCGGAAATTT
TGGCGGATAAATTATTATCTGGGTGGAGCGATGAGAACGATGACGATCGCATGAACCTTT
TGACTCGTGATCCACACAGAAAGTCTGCATCCAAAGCCATTATTTTGCCTCGATTATGGG
ACACAATTGCCATAGGATCGATGGGAGTCCTCGCACTCGTCCCGCTATCAGTGTTCTTCC
TCGAAATCATCCCGCCCTCCGCCCTCTCCTCCTCGTGGACCTTCCTGGCAACCACAATGA
CATCCATCCACTCCTCCATCACTCCCCATCTCATCCCCACGATCCAATCCATTGAATCAT
CCATCAAAGACGGCATAAGTCAAGCGCAAGCCATCGTCCATTCCCTCCCCTACCTCCTAC
GACACGCACGACGCATCAAATTAGTCCCGCTCCTCGTCAAAGTCATTCGAAAGTGCATCA
TCCTCGAAGCATGGCGTCACATATGGATACGTCTTTTCAAACTATCCAAGCGGTTATGGA
AGGGGACGTTGAGTGGCAGTGCCAAGGCCTACGCGAGGTTGTGTCCCGGGTGGATACGTC
GGGGGATTAAATCTATCATTCAGTCAATGGTGCAGGCACATGTCGGGAGTGCGCTGGGGG
GTGTTTTTGCTGGTAGTTTGTCTTGGTCGACGGGTGGGTTGAGCGGTGATGTTTCTCCTT
CGGATGTGATTTTTGGAGATGGACAGATTGTGGAGGATGCTTTGGGGTCGACTATGAATG
ATATTCCGATTGATGAATCCCTGGAGGCGGTGTTGGAAAGTACTGTCGATTCATCGATTG
ATATGGTGGCACCAGCTGTGGTGTCAGCAGTTGAATCTGCGGTGGAGTCTATTGAGGAAA
TTGTTGATAGCACAGTTGCAGATGCCATTTCTGAAAGTGTGTCATCCGCTGTGGAAGGCT
CGTTGGAGAGTGCAGTTGCCGAGAGTGTCTCGGAATGTTTGGAATCTGTTGTTGACAGCA
GCTAATGAAGCATCAACACCTACGTGTACAGACACGCTACAAATTGAAACCTTCTGTGCT
TAAAGTAAATATCATTCTAGTCTCTAGCCATGTATATCTCTGGAAACACCTAACCTTGAC
ATTGTTCGATCAATCAAGCCTGCTCGTCATTCCAATTGGGAGACGGATGCGATGAATGCT
CTCCCTTCCTACTGAATAAACTCCTCAACATGCTACCCTTCTCACCACTCTCCGACAACC
AAAATGCTATCCTTGCATCCGTCTTATCCATACCCTTTTCTGCTCTCTCCCGTGCCTCGC
GAACAGTCACTAAAGATGAAGATATCAGGCGCTCCGTCGCTGCCTCCCAGGTGAACTTGT
GGCGCTCCTCTTCTGATAGCGGTGCGGGATACCGTTCCAGAGCCCATTTCAACTTTTCGG
CGCATTCTTCCAGTGTCTCATACGCGAGGCAGTTGGTAAATTGCAAAAAGAACTCATTGG
AAGGATGTTTGGGTAGGATGACGAATTTTCCCATTGCAAGCGCTTCGGCCGTCGTCGTGC
ACAATACTTCCGACGTGCTGGGATTCAGAAATATTTTGTGAGGTACTGAAATCAGTTGTG
CATGATCAATTACGCCGGGAAACTTGGCAGGGACGGGGTGACGACGCAATTCCCATCGTG
ATTGCGGTGGATCAAATACAAAGCGCTTCTTTTCCTCAATCTCGTCTGCGTTTTCGTCGC
CACAGTTCTTCTCTTGGTCGCTTTGACGTCGTTTCGGCAGCTTGAGCTGACTGAAAGACG
TTTTGAGAATGTTTTTGATGGAGGAATCAGCAATATTATAGACGGCGTTTGAGACAGCCA
TTCCAGTACCGACAGATTTTACAGACAGATCACCCAAGATATTAAGAGGATCCGTGCTAG
ATGGTTGTGCCGCATTTCTATTTTCCTTGACGTAGGTAACGTTTCGCGATGAACTGTTCG
ACACTTCAAATCCAATGCTGAGGTATTGAGCAACCACATCATCGCTAGAAGAACGTAGAC
TCTTCATTTGATCAATGAATTTGCTCGTTTGTTCTCTGATCGAATTGGGGTTGGCGAATA
CAGCTGCGGCGTTTAAATCTTTGGGAGTGATAGTATCTAACGATGGACTGGGTGAAAGAA
GAGGCTTTTTGGCCGGCCGCTTTGTTGGAGATGAATGATTCCTACCATGAAACGCCCTAG
CAATTGATTTTTCGTCTGGACCACCGCCATAGATATCAATCGAAAAGTACTCTTTATTCT
TTTTCTTGAATATGTCCTCTACCTCAAGCATTAAGTCGAATCCTTTCGCCCAGACTAGTT
TCCCAATGAAATACACAGAGGCAGGCTCTTCCTCCGGTGGTTCGTTTCCTGGGTCTGACA
CCAGCTCCTTGTAATCTATAGCTTTGCCTTCCAAAAATTCTCTTCTCACTCCGTGAACGT
TACAAGTACACTCCTTGCCTGGAGCAAATGAAGGCAGGGTGTCACTCAATTTAATGACTT
GGTGACAATATGCACGGATCGTCAACGCAGAGACAGCCCCAATGGCAGGGGCTGCAATGA
GGGATGCACCGATTCCGTACTGACGAGCATATGCTTCATAATTTGTGTGAACAATGCCCA
CTACAAACCTAAAACGATGCGTCCAACCGAGCTTCGCTGTTTCGAGTGAAACCTTTGTTA
TCACTGTGTCGTTGTTCTTAAATGTCTGATGAGAACTGTCATCGTGGGACACAACTTTCA
CTGGACTAGCCACATCTGTATTACCAGAACAATCATCAAGTGTAATTTCGACTTTGGGTT
TCGCTGCTTTTTCGTCAACTCCCCCATGGATTGAGGCGTCTAAATTCTCCTCATCATCTA
CACTGTTATCCCCAGGCTTGGGCATACGAAACCAATTCAAATGCTCGGGCTCCTCCAAAA
TCGCAACATCGACTAGATCCTGCGGGATGAAGTTACATAAGTCGACTTTTGGGAAGATAC
TGCCGAAACCAGCCAAGTAAAATGCAGGATACCAAACGATTCTTAACAGCTCTGCCTCTT
TCGCCATCCCACATCGTTCCTTGGCGTAGTTGCAAATCCATTCCTCTTGTTCTTTCATAC
CCTGTGCTCCGTTGGAAAAAGCAGAATCTACCCCGTACAATTTTTCTCTCTCGGCGACGG
ATTCTAGCCATGGGATGACGAGTGCTACTGTTCCAGTTGATTTGTTTTCCGTGATATCTT
TTGAGCTCTGTTCATTTTGGTATCTCACGAGATAGAGTGCTCTCAGCAATGGATTTACCG
CAGTGCCCGTCCTGTGCAAGTCGACACAAAAAATGAAATTCAGGACCAAAGCAATAGAGA
GGGATCAGAAATTTATCGTATACTCTTACCGCCACGGCATTGCTGCAGTGGTGATGACAC
AAATCGTTCGGCTTGGATCATTCAACGTAGATGCCTAAAGAATAATGACATGATGAGCTT
ATCGTGAACTAGCACCAATCTTGCGGTGAAAATGCCTTCAATATAAAAACTCTTACCGGC
AGGGGATCATCGTCTTCATCGAGATCCAGTCCAGCACACGAATAAAGAGACGACAAAAGA
GTCGGCACAACTGCATCGTCATCTTCGAAGGACGAAGGCCTTGGCGAGCTAGCCTTTTTC
AAGCGCTTTAGGAGATCATCCCGAGTTTCTTTCATGCCATCCATATCCACGCCACATGCG
CATGAGCTTGCAGAGTTGTACGAGTCAGACGCGGTTCGACTCGTTCCTGTTGTGTTGTCT
TTGTTGAGGAGAGACGATTCTGCTGCCACGGCTTCGACGCTGAGGTCTTCTGAAGACATG
GCGGTGAGGACACCGCTGGGATTTTCAGCGGACGATGACATGAATGGGCGATTCGAGCTT
GACATGATGTTGTGTTTCTCTGGGAGACCATGCAATGTGGTTATTAGGTGGTTATTGTAG
CGTCTACTCGTTCATGTTGTCTATCGATGTTGTCGTTGCGAATAGGTTGCGAATAGTATG
GTATTGTACGATACGCTGTAAGGCTTTCTCGATAATTTTCATACAAGACTGAATTACCTT
TAACTCTTCTTTAATGAAATCCTTCTCTTCTGAAATATCGTTAGAATTGTCATAGATTGT
AGTGGAACGCTCAGATCTCAAAGGTATAATGCCATTTTTGTCTCGTAAGACGGAGTTGCT
TTACATTTTGTGATTTTTTTATTTCGTTTGTATTGTAGAGAAGACGCTACAACACTGGTA
TTGTACAATAGGGGTTGTCAATCTTTCCCTCATTATTATTATCAAAATGGCTACTCCCAC
TGTTTTGATGACACGGTGTACTTGTCTACCTATGTACTTTTTACACCATCTCAGGCTTCT
TTACTTTTCTGTTGGGGAGAAAGGTACTTCTAAATCAATAATTTGACATAATCTTGTCAC
ATCACGTCTTGGTTTCATAATGATCATGATCATGACCGAAAAACGTCATGATCATGATCA
TTACCTTAGGCCCAACCTTACAGTCACCCGTACCCGTACCCGAAGTATGATTGTTTTGTG
TAGTAAAGGTTGGGGGCACGTGAATCTCCTTCCTTACAACCGGAAAGTTCGCCCGAACTT
GAAGGGTAACTTTCGGGTAACAGGTCATGAGCGCAAAATCCACCCGAAAATGAAGTTCAT
TTTCGGGTGAAATCAGAGCTCACCCCAAAATCAACTGAATTTTGGGGCGCGTGTGCGTGA
CGTATTTTGTTGCTGTAAGGACGGTGTACCCGTGGTTTACGACACATTTTACGTGTTGCG
GTCAGACCGTCACGCGACATTCATTGTCAGATCGCGCCGACCCGTCTTCAATATCAGAGA
TGACGTCACATTTTTTAGCGCGACATCCTTAAAAGAATCTTTGATTTTGCTGAATCTCAA
AAGATCCATCGCACATTTACCAATAATAGCAGCACTCCGATTCGGGTATGTGTACGTGAA
CTGTAAGGAAGGAAAACACTAAAAGGCACACAGATTCAGGATTCTAGAAAATAAGCTGAA
CTTCGGGTACGGGTACGGGGAATTGTGAGGTTGGGCCTTAACTATTAAAATTTAATGTTT
CGCTCAAGCTCCCTTGAGTTCCCCGCAAGTTACGAGCTAAGCTACATACCGCTAAGGTGT
TTTGCACATTGACGTCTCCTTGGCACACCTTCGTGATTTATTCTAGTCTCGGCGTAATTT
GTCGTGACTCCATCAACACACATGGCCTCGCAACCAGAGACTTCTTGCACATCCACACGT
TCGCTCAGTTTGCCCAGTTCATCCAGTTCTCGCCCGTGCTCCCATGTTCCAATACAAATA
GCCAGGACGCATTCCTGTAAAGCAACAGGATCCGTTCGAGCGTCCGGAAACGCAAGCTCT
TTCGTGCCATGATGAAGATTTGTGCTGCTCGGTCAGAAGGGAAGCGTTTCGCAAAACCAC
AGTCGTGGTCTGGACGTGAAGGCTCGAAAAAAATTAAATCGTCGAAAGGTATTTAGTTCA
TAATGAAAATGTGCTGGGGGCAGTCAAACTTTTTTCCATTATGCGTGCGATTGCCAAATT
TGGTAGTAAAATGGTGACGATGCGAAATAAGTAATGCTACGCCACTAAAACATCAAAATA
GTGAGATTTCGCAAAACTGCAACGAGATAATGAGAAAAAGATTAACAACCCCTAATATTG
TACCCTAACGAATCAAGAAAGATGATATTTCTGACAAGGTAATGAGAAAAATACAACTTG
AAATGTTTTTAGCTCAACACATTCTCAATGTGATAGAATAATAATTGTGTAAAAGGACAC
ATATTGCTACTACAGTCACTAGAACAAAGAGTCATTCATTTATCCAGGAATTGCATCACT
TGGTCTGTCCCCTCAATGAAGCTTCGTCCCACTTATACATGTATCAACTAAGAAAATTCA
AGATGATCACAAGAGAAAGTTCATACCCCAACGACACTCAAAAACTAATCTAACGATAAT
AGTTCGAGACAGACAACCCACGGGCTCTGTGACTCTCTTGTTGAGCCTCAGTGGGGCCAG
CGAAATCAGAATCTGCGTTCTCCTCGAGCACCCAATTGCCTGAATAAAGAAAAAGGAGTA
AGTGAGATGTTAGAAATGGAGAAAATGCACAAAAAACAACAGGCAAAGAACAAAGCTTAC
CCATCATGCAACAGGCATCATCTTCAACTTTGATGGAGGCTATGTTACTACGCTTGTAAG
TTGCGCAGTTGCCCATTCCAAGAGAGGAAAGAGATGTTACCGAGCTCCGTGTCACAGAGT
TCGACTTGAGTGGCACAACAATCTTGGCCTCGCTGGCACTACCCTCAAAGAGGGGGTTGC
TCCCCATCTGAACCAGTCCACCTTCGTCCGCCATCAAGGTCATGACAAACCTCTTGGGAC
GAAAAGCCCTAACAACATTGCTTACCAAGGGAGTGTAGCTGCTCAACTTCTGATTAGTCT
CGAAGCTCGCATACGATGAACCTTCCTCAGGGGTAATGTGCATGGTAGAGTAAGAATGGA
AAAGAATGGCATTCATAGAGTATCCGCAGGGCTCAAAGGCTCGAGGATCAATCGTTGCCC
CAGCAACAAGGTTATCAATGCCAGCGGCTTTCGTCTGCTCCATGCTGATGCGCTTGGTGG
CCTCCTCCTCTGTTTCATCCGGCCCGATCCTTGCCTTGTACTTGTCATAGTAGAACTTTT
GCGCCACCGACTGATCGATGTCAAACATCATGATGTTCAGTACACGATCGGTGTCATTGT
CTTCAACATACCTCTTGGTATGATCGGCAACAAACACGAACCAGTGATCACTAGTCACAG
GTCCAAGAGTGTATCCATTCCCATTCAAGCGCTCGCACAGATTACGATGGCTGTAGAGGT
AGTCCATCTCCTGGTTGAACGAGCCGTGGGGGAACATCTGATCCCCCGGGAAGTTAAAGT
TCTTGCGATTGTAACCGAGCCAGTCGATCTCGAGGCCAATCTTCCGTCCAAGCTCAATTA
GCGTGGCGACACAACGGAGAAGAGTCGTCGTGCCACAAGTTTTGAGCACAATCATGTAAG
GGTAGACGAACAAGGAGCTCTCGCTGAGGACGTAGGCGTCGAGGTAGCGGTTGGAAACAC
TGGATAGAATGGTGCAGCGGGCACGAGCACAGATCCTGTTTAGGTCGACTCGGGGAAGGG
TTCGGAGGCCCCTGCGGTGGATGGCGTTAGATCCACCGGAGTTGGCGGACGAGTCACTGA
GAGAGGCCTCGTCGTCGGTGAGATTGCCTTCGAATCCGGGGATTTTGCGAAAGACGACCT
CTGTTCAACGTGAGACGTGAGAACGAAAAGGCACACAGGTTAATGAGGAGGTTGAGGTAG
ACGAAGGAAGCAACCGTTAGGGCGTCATTCGCATACCCATTCCAGGGGCAATTGCAACGC
ACACGGAATCACTTACCAAGAGTCTTCTCAGGTCCCTCGAAGACTCCATTGTACTCCCTG
ATTTCACCAGAGTGATCGTCTTCATCGAACGGTTGTTGAGGTTGTTCGATGAGATCGGGG
AGGATGTTAACGATGTCCGGCGGGGAGACGCCGGGGGAAGTGGACCTTTCGGAGTCCGAG
ATGTTCATGTTGTTAAGATGTGATGATATGTTGCTGGCATTTTTAAGTTGAGAGCACGGC
AATTGATGGTTAGAGTGGTGCCTACTCGTGGGCGCTAGGGCGTGCTGGTGTAGGTTAATA
TCATGAACGAGGTGTCAAATGACGTACCTGAAGCTTAAGGCAACAGAGATACACCGTTCG
TCGTGTTTACCGACCTCACAGCCCGCCTAACGAAGGCTTCAATTCAGAATATCAACTCAC
TTTGAGGGTCGCAAACCCCCTTCTCCGAATTGCGGAGTTCTTAACGTAAGTAAGGGCTGT
CAGGAAGGGTAAGCCTTGGCTGGTCCGATCACAGCCAAGAGGTAGGACACGACGAACACG
ATGTCAGCGACGATTTTAAATTCAACAGGCATGCAAGAGGCCAGCCTCAACGCGAAGGAG
AGGCAATTGGTTTGGATATGATGTATCGCTTGGGATCGAGGAAGCGAGTGAGGGGAAGGG
GAGAGGGGGGTATTTGTGGTTGCGGAGTTATCACGATGTTTTTTATGGGAACGATGCGAG
CACACCGTGTAGACATACGATGCTGTATGGTACAATACTCTCCTCGTACAATACTCTCAC
ACAAGCAATACGAGTGGTTAGCGTTGGCTTTAGTAAGTGACGTTTTGCTGGTTGCAATAA
CGTCGGAAAGGGAGCGCGTGTAGCCAGTGATGTTGTGTGGAAATCGGAACGTCATCTCTC
GAGAGAGAGAGAGATTGAAATGGACTAGATATGTATTGCTTTCTTGAAAGGGGCTCTCGT
GCGTCATTACAGATCTTTTGTTCCTGAATTATCCTGGTCGGAGTCAGTGATAATGCGGCC
ATGATGACAAATAATTTTTTACAATACGTACTTTTATTGTGTATTGTACCAACTGTATTT
CTGAGTTATTACTTATCCTACTACTACCTCCGTAGTTCAAAATGCCAATTTTTCACAACC
GCAGAATAAAAAATTTAAGGTATGTAGGAAGATGACATTATCATTATTGTATATCAAGTG
AAGCACAGCCTCTAGAGAGAGAGAGGTGTTTTGATGTTATGATGATGCAGGTTTGTGTTC
ATTACTCCCAATGCTGCAAACATTCAATGCACTAACAAGGCTGTCATAACTCAGAAAGAC
TCCGCGTGGGGGTAAAAATTCTTGATGGGGTAAGCCTCAGCGAAGCTAGGAGGCGTAAAA
CCCCAGTGCCAATATACTTTGTCCTAACAAAATCAATTGGTTAAAAGGTAGAAGGGACTC
AAACAAGACGTAACTGAAAACACCTTCACGCAAGGCAAAAATCGGGCAAACTCGAGTGAC
CACCTTTGAAGGGCTACTGTTCCAGAAAAGAATGAGAATGACCACCTGAGCCATATCATC
GCAAAAAAATATCACGCAAAAATTATAGGTAGATTTGACAGGGGTCAAAGATTTTATTTT
TATGATATATTTTCTTCCAAGTTTGAGGATGGAAGGGCAGTGGAACTGCACTTCCAATCC
AAATGATGTAATCAAAATTTGTGTAGATTCTACACACAATTGGTATGCATTTTGCCTTCT
CAAAGGAAGTGGCCATGGACTCTGGTGTTCCAGAGTCCATACTGCAGTGGACTCCTGTGG
TGGGGGGTCCTTGCCTTTTGGACCAGGGCGGTTGACTCCAATGTTGGGGAGTCCTTGCCT
TTTGGATCAGGGGCAGTGGACTTCCTGTCTGGGGAGTCCTGAGAATGATCCTTTTGTATT
TTGTACCAATGGGTTCAAAATGGGGTGATTCTTGGCCTATGTCACTCGCCCCCATGTATG
GAGTATCAGGTAAAAATGGAACAAAAAAACTAAATATGTTTAGGTGAAAAAAGTGTTATC
ATGAGAGTAACTATAACAAAGTAAAGAGTTTGTTAAACATATGCAACGAGTAAGTGTTGT
TTGAAGAGGGAGAGGCCGTTTTTGAAAACTGACATTATTTTTGGTTTACATTTGGTTGTT
AAAAAAGGGTGCAACTCTTCAAATATTCAATCTTTCCTATTTTGTTCCACGTTGAATCCT
GATAGTGCCATTCCTATGAACTGCTGTGATAGTCCAAGGATCACTTTCATACCTACTTTC
ACCTTTGCGGAGTATACCATCTTTAATAAGAAGTACCTGATCACCAATTTTTTAGTCCCA
ATCACGACATGAGCAATTTTCTCATTATGTGTTTTGGTCTGTTTGGTGTTGCCTATAATA
TCCTATTTTATACCAGTCGGCCAAGAAGGGAATGTCGAACAACATGTCCCGTCCAAAAAT
GGCTGCACCTGGGGAGGCTTTTAGTACTGTATGGTAAGTTGAGCGAATGGCCCAAGCGGC
GTTTGTCATGAACGTATCTATATCCCTTGGCTCTACTGAAGGGGCCATGTCTATTTCAGC
TGTTCGGAGCATACCGTATAAGCCAGATTATAAATGCTGCTGGTGTATAAGTGCACACGG
AGCTAATTCCGTGTACATTTTCTGTTTCTATATGTTCCACCCTAGCTAAGTTCATGGAAA
ACGCATAAAACGTTTCTCGGTCTCATGAGCAACATGCCAATATGTGGAGCTCCCAGTATC
TCTGGCTGGTTGCTGAGTTATGTCCTAAACCCGAAAAACTCACATGCTTGACCATTTACA
ACACATCCCTGCCCGATGAATCGCATTCTTTTTGTTGGTTTCTTGCACTGCAACAATGGG
CGTAGTTGTGAGCAACACCCATTTGGATGCGGGAACTCCTTTTAACTCAATAGAGAGGAC
AATGGAGTTGGCATGCACCTGCGCTTGCGGATGACAGTGCCACACAAGTTGGCATGCTAC
ACCATAAATGGTGATGCCACGGATGGTTGCCGTGTCTGTTTTGTGGCCAGGGAGGTCTCG
GCTGGCGAGAATGCTGCACAGTTGGACGGCGCGGTTGTTTGTGTCTTGGATGTGTTTACA
TCTGACCACAAAAACCGCGCTGTTTGTCAACTTTTCCACCACAATCGCGGGCACGCATAT
GCGCGGATTGTGATGAATGATTAGTAAATGTAGTTCTTAGTTTTGTAGTTTGTTTATAAA
CTAACCGATTCATTAGTTCAAACATTTAATTTAACACCTAGAACTCTTACAATTAGAACC
ATTCAAACCCGCTCTTCAACCATGCATTTTGTACAGTTTGTGCAGGGAGGTTCTTGTAGA
CCTCAAACACCCACTCTGCCATCAACTGCCTCGTTGGCTCCTTTGCAACGCCATTTACAA
TGCCATCTCCCGATACCATCCCATTTTCCCACTTTTCATGTATTCTTGCCTTGATAGGCT
TGTTGATTCCAACATCAATGGGCTGGCACAAATACGTGCAGCCAGGAGGTAACTACCTCG
ATTCCGAGGGATTGAATCCAGTTCATGATGTTTCCCATCAAAATGGGGATAACATTGGGT
CCCTTCTCGTTTTGCCAGGGGATCAGTACGTCGTCTATCCATTTAGACATCATTTCCTCA
TCCATCCATGCTTTTTTCTGGCAGGCATGGTGTCCTTTGTCTGCATACGTTGCGAACTAT
TGTGATGTGTCCGTTCATGGCGCCCTTGAAAATGAGCATTGGAGGCAGCATCCCACCGTT
CGCATCAACCATGGCAGCGAGCATGACTTTCTTCATGTCGAAGGTCAAAGAACGTACGTG
TATCATTTTCAAACCCTTCTTCTCAAGAGTCTTGCTGGCATGAAAAGAAAATGGGATTGG
CGTCTGATCCATATTGATGATCAGCGTGGGATCCTTGTCCGCCACTTTGTCCTTCATCAT
CTCGATGAAGTGGCAAGACTCTCCCTCGGTCTCGTGGTAGTTCTTTTGGGCGGTGTGCGT
TGCAGCATGATGAGTAAGGCTCATTTGCCTCGTGAAACGATTGACCGCCTTCTTGCGAGC
GTTTATGCTCTTTGTCAGGAAGTTCGGAAGCAAACAGGATGCTTCGTGATGAACCATATG
GCTGCTGACTTGAATACCATGCGTTCTTGATGCAGAGACAGTTGTGTCAAGCCGTTGCGG
ACGGGGGCAAGGATGCTTGGCCGACCGGGGTGAATCTTTCTGGTGGAACCGTTGACCTAA
AAGTGAATGAAAACTTTGCTCATCTGTTCGAGTTTGTCCGCCGCCTCTACCACTTTTTTG
AAGTGGTAATGGTCTGGTGGGACAACCCCAGCAGAGGACACGCTCCATGAATAGAAACGC
CGTTAAACGCAAGCATGCAAATGGCTTGCAGTACCTCGCATTTCTCCTTGATCATATAGG
AACGCCTCGTCCCAGAGACAGTGCAACAGCAAAATTCAGCAGTAGATTCCTCTCCATCTT
TGACTGGAATGGTAGGTTCATCTTCATCTTTGACTGGACGTACCATTCTGGAAATGGAAT
TATGAAGCAAGTATTACAGTAATTTGGCAATCAAAGTACATGTAATCATAATTGGTTTTC
ATAACTGTTTTAGCATGTTATTTAATTGCACTACAATTTCTAGAGCGATATAACAAGGAA
CAAAAAATAAAAGGTACGTGTCTTTATTTATTCCTTTATTGGTTATTTGAACTCAGCAAA
AGCTCTGCAATGATGACTCTCATTGCAGAGGAAAGAATTGAAGTAGGAGGGACATGGATG
TGGAATTGTAAATGGAGATGGTATTATGAGATTGCACAAATTGGAGAGACATGAAAGTGG
GCTGTGAGTGAGCACACTCACAGAACTCGGAATGCAGCCTACTAAGAGCCCAGGTAGAGC
CCCCAAAAGAAAGTCACTTCTAGCAGGAAATCGTACCATACCGTAAAATATAGTAAAAAG
ATGAGGTGTAACGGATACCCACCATGTTAAAAACACTAACTTGCGCCGGATTATAAGTGC
TGCCTAAATGTATCTTTTGTGCAAAAGCATGCACTTATAATCCACGTTATATGGTAGATG
ATATCACCTGGTGCACTTGTTCTAGAATTGCATTTGCTTGTGCATTCTTGACACTGGTTG
GCTTACTCGTGATCCCATATGATTCACATAGGGCTTTGAAGTGAAGTTTGAATTTGCTTC
CATTGTCAGAAATCATTTATTGACAACCTGGATACCTACTAAACCAGATCTTGTTCACTA
AGTTGCTGATCATTGCCGATGACTTATCAAAGTATGCTAACTTAGGTTCGTCATGGGTCC
TTTTTGCCTTTACGCCCTTTTGTATCCAGGGGAATAATTGCCTCAGTGATTACCGGTAGT
TCAACTATTTCAAACCAGCTAGAAGATGGATCAATGAGATCAATTACTGTGCCATCTTTA
CCTTTGATTGTGTACGGGCCTGTCACTTCCACACATAGTACTTCCCAAGGGTTTGTGATG
GCAATCTTAGTAGGGAGTTTCCCATACTTATGCTTATGCCTTTTGTTGACTTGGCATGCA
TGACAGTTTTTGATATATTTACAGATGGTATTTCACATACCTTTCCAGTACATCACAGAA
CAAAGGGTTTCTTTGAGTCTGGTGTGTCCAAGGTGCTGTAGATAGTGGTGGTACCAACTA
ACTGCATGCTGTTGAAGATCTTTTGTAATGATCATTTTTTCCATTCTTGCACAGGAGTAC
TGTACTGTCGACCAATTGTGTCGAGTACTGATCTTTCAGCACCTTCAAGCTGGCATCAAG
CTTTTGTGCTTCTGCAATCTCTCGTACTGTTAACGGGTAGATTACATCTTCTTCGCTGCG
GTTTGCAAATACCAGATTCATTTCCTCTTGGTATGCAGAGGTGTCAATTGCATTCTCTTC
TTGCATGGTGTAATGACACCAGCATTTTGTAAACGTCATCCAGTTTTCATGCTCATACGG
AACGGATCCGATGTCTATGCATGAGATGGCGTCGGCAACATTTTTATGTGTGCCTTTAAT
GTAAACTATTTCAGGGCCAAATTCCTTGAGGAGCAATCTCCATTGGTAGACACGGTCAGA
GGTTGATCCGAGCGCATCCTGGATTAGATTTTTGTGGTCCGTATACAACATGCCTTTGAA
CTCTTTTAGTGTCTACATTATGGCCAGTAGTTCTAGTTCCGTCACGCTGTATTTCTGTTG
CACCATCGACAGTTTCCTGCTGAAAAACGCAAGGGGCATATTACCCTGGGTGATAACTGA
TCCAAGTTTTTTTGATGAGGCATCAGTGTATATCTCAAATTCCATTGAATAATCAAGATA
GGCTGAGACCACATCCTTGGCAATTGTAGTCTTTACATCGTCGAATGCTTTTGATGCACC
ATGTCCCAGTACCATGGACGTTTCTTCATCCTATTGGCTCTTGTGACCTTGGTGTAACCA
CACTCTCCTACTAATTAGGTGAGTGGGGCAAGCACTTTGCTGTGTCTTGCCCAAAGATCT
CTATAATACTGGACCATGCCCAGGAACTTATGGAGGTCTTTGACACTTTTTGGCGGTAAG
ATCGCAAGAATCGCCTGTACCTTTTTCTGTTGTGGTTTAATCCTTGTATGTGTGAGGGTA
TAACCTAGATATTCTGTTTCAATGGCACAGAAAAACTTTTTTCGGGCGTTGATTCGCAAG
CCCGCCTTGCTTAACCTGGTAAGGACCATTTTCAGTTTGTCAAGGTGGTCTTCCAGATTT
GCCTTTGCGATGCTTAACAAATCATCAAGAAAAGCTCTTACAAACTCTAAGGCTCCCATT
AGTGATGACATTTTTGCTTGAATATGTCTGGTAAACCAGCAATGCCCATTGGCAACCGGA
GGTAAGAATACTTGCCCCATGGGAAAATGAGGGTACATATTTTGGATGAATCGGGATCCA
ATCTAATGGTATAGTAATCCATGTTTAAATCTAGGGTTGTAGCATAGGTAAATCCTTCTA
GCTCTTGCAGAACTTTGGTTAATGGAAACTGTTTTCTGACTAGTGTTTATTTTCTTCTCT
AAAATCAGTGAGAAAGCGTACAGTTCCATCTTTCTTTGCAGTGATAAATGATGGTGACGC
CCATTCCGATTCGGGCTGAAACTCTACCACTCCCAGTTCGCATAATCTATTTAGTTCGTT
AATAGTAGTTTCTTTTTGTGACTTTGGTACTGGGTATGCCCTACCATGATATGGTTTAGC
GCTTTCCTTGAGTTCAGGGGGCACGGGTTCTGTGTTCCAATCACCTAGTTTTCCGTCAAA
AAGTGCCTCAAATTCTGTGAGCAACTCCAGTAACGAGTTTTGGTCTTGGAGACTTAGGTG
AGTACAATTGGTGCTAACAATTGATTGGAGGTCTGCCTTTTATAATTCACATCTAGGATT
TTAACTACCCGCTGTGTCGCTTCCTGTGTACTTTGTGGTTCGTTTGCCATGCTGTTGTTG
ACAGCCCAGGCTTTATCCAAGTTGGATTTATCCAGTTTAGATGTGGTCAGACTATTGACA
TCTCTCATTGGCAAAATGACGTGGTCAATGGTAGTTTCTTTTGTTCAAAAATCTAGAACA
ATTCCGAGCTCTTTCATGGTTTGACATCCAAGAATGAGGTCGAACGCTGGCTTGGTCATC
TTCTTCTTATCGTACTCTATTAAGTCTGGAGTCACTAAGTACTCATTACTGTTTGAATAC
TCAAAGAATTTCAAGTTAACTTTGTCCCTTCCTTTGGTTAGGAAGCTCCCATTCTACGTG
TGCCAAGACTTTGGCACCTGCCTAGTCAAGTAGGGAAAGTGTTTCTCCCTTCCTTTTGCA
TGGAACAGGAGATCACCATCAGATCCACTGTCTAGTAGGATCCTGATGACTGTGTTACTG
GTACGATGCCCTGTAGAGTGTTTGATGTTTTTACGGCTGGATTTTCAGTTGTTATATAAC
ATGCTTTGGCTACTACAGCAGTGACCCGTCCTTGTTTACCTGCCAAAGGGGGGTTGACAC
TATTGAAAAGGTCACCCACAGATCGGGGTCCAACAATTTGGCAATTGTTTCACTCTGTGT
TGGTTCAGCTGGAAGATTTCCTAGGTCTTGTGCTGGATTCAAACTGACATTGTTTGAATC
AGAAAATGTTATGTTGGCACATGGGGAAGTTTTAATCGGACTAAGATAGGTGTTCGTCGT
GTCATTACAGTCAATTTTACTACACAATTTCTTAGTACTCCCCAACCCATCATCTCAGGA
TGAGTCTGAATCATCACTGTCACTCATGTCATGATGCTTACGCTTCTTCTAGCTGATGGC
GCATTTCATTTTCTTGTTGGAATTGGTATGTTTGTCAATTTGAGCGGATAGCTGCGCATA
GCTACTTCCTCCTCCGCATGTCTCTCTTGTCCACAAGAAGCTCCATTTGGTTTTTTCCCC
TTGAAGCTGGGCTTTGGGGTCCCATTGGATTTATACTTCCGGCAATCCGGAGTGTTGTGG
GTGGTATGTGCGCCCCCATGTTTCTTGCAGAGAGAGCATTACTTCTCTGTGCGACGTTTC
TTCGGAATCAGGTCACTAAAAGAGACCATCTTCTTTTTAGTCGAGTCGCTAGACTTGGCT
ACATTCTTGGGTCCTTCTCCAACCTTCTTGGTGGGGTAGGCCTTATCAATGTGTTCAAGG
TCTTCTAGAAGTTCCCTGACACTTTGTGGTACCAAAGCTCCACTGAGCTCATATTGGTCC
TCCCAGTTCCTAGGAACCATTCTGAGGATGCGGCTTGCCAAGTCGGCATCATCAAAGGGC
CCGCATACTTTCGTTGACTTTGCAGCCTTTGAAGAGTAAAACAGGCACGGCAAGCGTTCT
ACATACCCATTAAGGCATTGGATCCTCTGAACAAAGTCCCTGATGGGTACCCTGTTTGGT
TTCTTCAGCCCATTGCTGATATAGAAACGTTCTTGCTCCGCTGCATCAGTCATAAAGACA
ATCTGCAGGTACAACTGGGCACACTCCATGAAGGAGTCCCAAGTTGCCTAGCATTTCGTG
GGGTGTTCAACCCCATAGACGTCAGTCCAGGGTTCACAGTTGATCTGTTCCCCAATGATG
GTGGTCCAAGGACGACGAGCAGTTTCCAAACTGCAAGAAGATTGCTTGGCCAGCGGAGTC
TATGGCCTATTTGCTACAGACTGTGGCAGCAGTTGCCTTTGTCCATGCCTGGAGGATGGG
AGAACTTTCGTCCGTTCCCTTATACTTGGCTTTGGCCGCAGTGGCCGCAGGCAGTTTTTC
CTCTGCCTTGCATGCCTCCTCATAATCCGTGTCCAGACCTCTCTGGGAAATGATCTCCAG
TGAGGTCTGAACATGGTTTAGGAACTGCTCTGGACTTCCCTCGTCAAAGACAGTGACAGA
CAAGGTCATTTTCTTGGAGACCTTGATTTTATTAACCACCTTGGTGGTGTCCATGGAAGT
AGGAATATAGGAGATGGGTGGCTTGGACCTCCCAGAGCTCCTCTCACACTCTTGTGGCTT
GAAGCCTTCTGGGCTTGACTTGCTTGACAACATCATCTCAATTGCCTCTCCAAGGGGTAT
ATTATAAAATTAGGCCTTGAAAAAGGTCTTGGATGCCCTGTGGAGGGTATTTCAAAAAAA
ATTACTTTTTATTCTTAAATTTTTCTTCTTGGACTTTTATTTCTTGAAAGTCTTGCTTCC
AACTTATTCGCGAGAATTCTTGATTGCAAAATTAATCCTACTCGTAGGACTCCCGATCAC
CAAAGTCAATCGCTCAAAGATTATTGCTATCTTGATTATTGCGGTAGAATTTTTAGAGAG
CTCGTGGATTGCGAAACCGGAGGAATTTAATGATTGTGAAGATGATTTTTGGAGTGATTG
TTGATCGCACAAAAAAACATATTGCTAATGTGAAAAAATTAAAATTGCTGCTCGCGATCA
AAAAATGTTAGCGCACCTCGTGTCAGAGGTGATGGATGTCGATGGCTTCGGTGCGCGAAG
GTGGCAACATGGCTATCATAAGACAGTGACCTGAGCCATATCATAACATAGGCCAAGAAC
CTACCTGAACTAGTACCCTTATTGGTACCCTTTTAAGTACCAATATGGACTAATTCGAAA
ACTCCCAAGGGAGGGATCATCACTTGGGAGCATTACCCAAAATCAGTACAGTGTTGCAAG
AGTTAGAAGGTTTCACTTTTGCCACAGCCCTTGATTTAAACATGGGTTACTACACCATAC
GATTGGATCCTGATGCATCCAAAATCTGCACCATCATTTTCCCTTGGGGAAAGTACTCTT
ATCTTAGATTACCGATGGGGATTGCAGGTTCTCCTGACATCTTTCAGGCAAAAATGTCAG
AGCTAATGGTTGCCTTAGAGTTCGTAAGAACTTATCTGGATGATTTGCTTTGCATCACCA
GGGCAAGTCTGGATGACCACCTAGATCATTTAAGGTTGGTACTTACCAGACTGCGAGACG
CTGGCTTGAGAGTCAACACCCCAAAATCGAAGTTTTGTGCTGTTGAAACAGAATATCTGG
GATATATATTAACCAGAACTGGCATAAAGCCACAGCCAAACAAAGTACAAGCGATACTCG
CAATCACACCACCAAAACAAGTCAAAGGCCTCCGTAGGTTCCTGGGCATGGTCCAGTACT
ATAGAGATCTTTGGGCAAGACGTAGTGAAATGCTTGACCCACTCACATCATTGGTAGGAG
AGTGTGGTCATACCAAAGTCACCAAAGCCAAGAAAATCAAAAAGCGACCTTGGTACTGGG
ATGAGGTACATCAAATAGCATTTGATAACGTAAAAGCTGCTATCACTAAAGATGTAGTTT
TAGCCTACCCCGACTTTTCAAAGGAATTTGAAATATTCACTGATGCCTTGTCTGAACAAC
TTGGTTCAGTGATTACTCAAGGTAATAGGCCTCTTGCGTTCTTCGGCAGAAAACTGTCCG
TGACGCAACAAAAATACAGTGTGAACAAAATTGAACTACTGGCCATAGTGGAGACACTTA
AAGAGTTCAAAGGCATACTGTGGGGACAACAAATAAAGGTCTACACAGACCATAAAAACT
TAATCCAAGATGCCCTTGGATTAACCTCTGACCGAGTATAGCGGTGGAGATTATAACTGG
AAGAGTATGGTCCCAAAATTGTGCACATCAAAGGCATCCATAACACTGTTGCTGATGCCA
TCTCTAGGTTAGACTCCGGTCCAACCCAAGATGACAACGCCAATTGGATGACGTTCACGA
AATGCTGGTGTCACTACACTGAGCAGGAATCAATTGCTGACAGCACTTCTGATCACCAAG
AAAGTATTAATCTGGTGTTCGCTAATCGCAGCGACGAAGATGTAATTTACCCCTTAACAG
TGAAGGAAATTGCACAAGCCCAGACGACAGATGCAACTTTGAAGAAGCTTAGTAGACATG
ACAAGTATTCCACTCAATTGGTGGAGGATACACATTTGTTATGTAAGGATGGCAGGATGG
TCATCCCCAAAGCACTTCAAAATCAAGCAGTTAGCTGGTATCACCGCTACTTGCAGCATC
CTGGACACACACGTCTTGAAGAGACGTTGTACGCCGCGATGTATTGGAAAGGTATGCGAA
GTACTATCCAATCACATGTCAAAAACTGCTGTATATGTCAAGTCAACAAACAACACAAGC
ACAAGTACGGGAAACTCCCTGCTAAGCTTGTCATCACAAACCCTTGGGAGGCATTATGTG
TGGACCTTATTGGACCATACACCCTCAAAGGTAAGGATGGGACAGAAATTGACTTTATGT
GTCTCACTATGATCGATCCAGCTTCTAGTTGGTTTGAAGTAGTAGAACTGCCGGTAACCA
CAGATGCAGTTACTCCCATGGATAACAAGGGGCAAAAGGGCACTAAGACTCATAACACTC
CTAAATTACCATACTTTGACAAGTCATCTGCAATGATAAGTAATTTAGTGAATGAGACCT
GGTTTAGCCATTATCCACGTTTTCAATACAGGAAGCGAATTCAAACTTCACTTCAAAGCC
CTTTGTGAATCATATGGGATCAAGTGTAAGCCAACCAGTGTCAAGAACCCACAAGCGAAT
GCTATACTGGAGCGGGTGCATCAGGTAATTACTGCAATGCTCCGCACGACTGAAATAGAT
ATGGCCAATACAGTAGTAGCCAGTGACATAGATGCATTCCTAATCAACGCAGCATGGGCC
ATTTGCTCAACTTACCATACAGTACTAAAGGCCTCCCCAGGTGCAGCAATTTTTGGCAGG
GACATGTTGTTCAACGTTCCCTTCCTTGCTGACTGGAATAAAATAGGAGAACATAGGCAG
CACCAAACTGACCTCAACATGATGCGGGAAAATTGCTCATGCCATGATTGGGATTATAAG
GTTGGTGATCAAGTACTTCTTAGAAACTATGGTATCCTCTGCAAATCAGAGAGTTGGTAT
GAAAGTGATCCTTTGACTATCACAACTATTCATACAAATGGGACTATCAGGGTTCAACGC
ATTACAAAATCTGAACGATTGAATATCAGAAGAGTCACACCTTTTTAACCAACAGACTTA
ACCAATATTAAGCAAGTTATTTTTTATGTGTCATCTCCCTCTTCTATAAAACACTTATGC
TTTAGTGCACAGTCACAGACTTTTTAGTTTGTGCATAAAGAGACATGGATTAAATTTTTT
TCCTTTACAGGGTCTTTTTTCCTCATTTTTTTCACCCTGATCCTCCATTCATGGGGGCGA
GTGACATAGGCCAAGAACCTACCTTAATTAGTACCCTTATTTGTACCCTTATAAGTACCA
ATATGGACTAATTCGAAAACTCCCAAGTGAGGGATCATCCTGACCTCCCAAGTGATGAGA
GGTCCTGACAAGGATAAAGATCCCTATCTTTGGATCTAAGCAACAGGAGAACACCCCTGG
AGAGAACACCCTCATGAGAAGGGTATAAACATATCAGAGATGTGTAGAAACCTACACAGA
ATCACATTGTTTCGTTGGGATTGCATTGACATCCCATCCTCATTTGTTCATTGTAATCAC
TAAATGATTGACATAGGCCAAGAATCAGCCTTTTTTGTACCCTTGGGTACAAAACCTAAA
TGAAGCATGAATCAGCCTTTTTTGTACCCCTGTGTACAAAACCTAAATAGGAGCATTCTC
AGGACCCCAAGTAGGAGAGTCCACCTCCTGACGGCATGGACTCCCCAACATGGAAGTTCA
GAACCCCCTAACAAGAGAACACCCTGGAGGAAGATCTAAGCATCTATCAGAAGGGTATGA
ACATACCATATTGTGTGGAAACCTACACAATGATCGTTTGCATCGTTTGGATTGGAATAC
AGTTCCACTGCCTTTCCATCCTCACAATTGTACAAAATATAGCTCATAAAAATCAAATCT
TCGACACCTGTCGATCCTATCTATAATTTTTGCGTGATATTTTTTACGACGATTTTCGGC
TCGGGTCACTATCTATAGATGACCGGGGTGCGACCTTTGCGCACTGATGCCATCGACATC
CAACTCTTCCGACACGAGGTACGCTAACCTTTTTTATTGCAAGCGGCAATTTTTTACTTT
TTGCACCAGAGATACGTTTTTTTTGCACGATCGAAGATCTATCCAAAATCGGCTATGCGA
TCGACGAATTCCTACGGTTTCGCGATCTACGAGCTCTCCAAAAATTCTCCCGTGATCAGC
GAGCATCAGCGATAAACTTCGAGCGATTGACTTCTGCGATCAGGGATTCCTACGAGTCAG
ATTAATTTCGTGATTGAGAATTCTCACGAAATAGTTGGAAGCAAGACTTTCAAGAAATAA
AAGCCGACAAAGAAAAATTTAAAAATAAAAAAATAAATAAAAATTCTTTTTCGAGCTAAC
CTCAACAGGGCACCCAAGGCCTTCTTCAAGGCCTTGTTTTATAATACGTCCCTTGGCGAG
GCAATTAAGAGGATGTCGACCAGCAAATCAAGCCCAGAAGGACTCAAGCCTAAGGAGTGT
GAACAGAGTTCAGGGAGGTCTAAGCCACCCATTTCCTACATTCCCACTGCCATGGACACC
CCGAAGGTAATCAACAAAATCAAGGTCTCCAACAAAATGACCTTGTCTGTCACCGTCTTC
GATGAGGGAAGTCCTGAACAGTTCCTCAACCATGTCCAGACCTTGATGGAAATAGTTTCC
CAGAGAGGCTTAGACACGGACTACAGAGAAGCCTGTAGGGCAGATAAAAAGGCTGAGGCA
AAACTGACTGTGGCCACTGCGGCCAAAGCCAAGTTCAAAAGGATGGATGAAAATTCCCCT
GTCCTCCAGTCGTGGAACAAAGCAACTGCTGCTAACATCCACACCAGTGAGGCCATAGTG
TCCGCTGGCCAAGCGATCTTCCTGCAGTACTCCACTCAATTGTCGGAGACTGCCCGTCGT
CCTTGGACCACCATCATCGGGGAGCAAATCAACTGCGAACCCTGAACAGATGTGTATGGG
ACCGAGCATCCCACAAAACGCCCAGCATCTTGGACCTCCTTTCAGGAATGTGTCCAGTTG
CACCTGCAGACCGTCTTCAGGACTGATGCAGCGGAGCAGGAACGTTTCTACATCAGCAAT
GGGCTGAAGAAACCAAACAGGGTACCCATCAGGGACTTTGTGCAGAGGATCCAATGCCTT
AACGGGTATGTGGAACTCTTGCCGTGCCTGTTTTACTCTTCAAAGGCTGCAAAGTCTACG
AAAGTATGTGGGCCATTTGATGATGCCGACTTGGCAAGCCACATCCTCAGGATGATTCCT
AGGAACTGGGAGGACCAATATGAGCTCAGTGGAGCTTTGGTACCACAAAGTGTCAGGGAA
GTTCTCGAAGTCCTTGAACACATCGAGAAGGCCTACCCCACCGAGAAGGTTGGAGAAGGA
CCCAAGACCGTAGCCAAGGCTACTGACTCATCCAGGAAGAAGATGGTCTCTTTTAGTGAC
CTGATTCCGAAGAAACGTCGCACAGAGAAGTAATGTTCTCTCTGCAAGAAACATGGGGGC
GCACATACCACCCACAACACTCCGGATTGCCGGAAGTATAAATCCAATGGAACCCCAAAG
TCAAGCTTCAAGGGAAGAAAACCAAATGGAAACTCTCGTGGACAAGAGAGACCTGCTCAA
GGAGGAAGTAGCTATGCGCAGCTATCCGCTAAAATTGACAAACTTACGAAGTCCAACAAG
AAAATGAAATGGGCTATTGGAAAAAAGAAGCGTAAGCACCACAAAATGAGTGACAGTGAT
GATTCAGACTCATCTTGAGATGATGGGTTAGAGGGTACTAAGAAATTGTGTAGAAAAATC
GATTGTAATGACACGATGAACACCTATCTTAGTCCAATTAAAACTTCCCCACGTGCCAAC
ATAACATTTTCTGGTTCAAACACAACATGTTCAAACCTGGCAGAAGAACTAGGAAATCTT
CCAGCCAACCTTACACAGAGTGAAACAATAACCGAATTGTTGGACCCCGAACTGTGGGTG
ACCTTTCCAATAGTGTGAACCCCCCTTTGACAGGTAAAGAAGGACGGGTCACTACTGTAG
TAGCACAAGCACGCTATAAAGCAACTGAAAATCCAGCCCGTAAGAATATCGAACACTCTA
CAGGGCGTCGTACCAGTAACACAGTCATCAGGATCCTACTAGACAGTGGATCTGATGGTG
ATCTCCTGTTCCATGCAAAGGGAACGGAGAAACACTTTCCCTACTTGACTAGGCAGGTGC
CAAAGTCTTGGCACACGTAGAATGGGAGCTTCCTAACCAAAGAAAGGAGCGAAGTCAACT
TAAAGTTCTTTGAGTATTCGAACAGTAAAGAGTACACAGTGACTCCTGATGTAGCAGAGT
ATGATAAGAAGAAGATGACCAAGCCAGCGTTCCACCTCATTCTTGGATGTCAAACCATGA
AAGAGCTCGGAATTGTTCTAGATTTTTGAACAAAAGAAACTACCATTGATCACATCATTT
TGCCAATGAGAGACATCAATAGTCTGACCTCATCAAACTTGGATAAAGCCTGGGCTGTCA
ACAACAGCATGGCGAACGAACCACAAAGTACACAGGAAGCGACACAGCGCGTAGTTAAAA
TCCTAGATGCAAGTTATAAAAAGTCAGACCTCCAATCAATTGTTAGCACCAATTGTACTC
ACCAATTGTACTCACCTAAGTCTCCAAGACCAAAACTCGTTGCTGGAGTTACTCACAGAA
TTTGAGGAACTTTTTGACGGAACACTGGAATTTGGAACACAGAGCCTGTGTCCTTCGAAC
TTAAGAAGGACGCAAAGCCATATCATGGTAGGGCATACCCAGTACCAAAATCTCGCAAAG
AAACAACTATCAAAGAACTGAATAGATTATGCAAACTGGGAGTGGTAGAGTTTCAGTTCG
AATCGGAATGGGCGTCACCATCATTTATCACTGCAAAGAAAGATGGAACTGTACGCTTTC
TCACTGATTTTAGAGAAGAAAAAAAACGACTAGTTCAAAAGCCGTTTCCATTACCCAAAA
TTTGTACCGTCCTGCAAGAGCTAGAAGGATTTACCTATGCTACAACCCTAGATTTAAACA
TGGATTACTATACCATTAGATTGGATCCCGATTCATCCAAAATATGTACCCTCATTTTCC
CATGGGGCAAGTATTCTTACCTCCGGTTGCCAATGGGCATTGCTGGTTTACCAGACATAT
TCAAGCAAAAATGTCATCACTAATGGGAGCCTTAGAGTTCATACGAGCTTACCTTGATGA
TTTGTTATGCATCACAAAGGCAAACCTGGAAGACCATCTTGACAAATTGAAAATGGTGCT
TACCAGGCTACGCGAGGCGGGCTTGCGAATCAATGCCCAAAAGTCGTCATTCTGCACCTT
TGAAACAGAATATCTAGGTTATACCCTCACACGAACAGGGATTAAACCACAGCAGAAAAA
GGGACAGGCGATTCTTGCATCAAAGACCTCCGTAAGTTTCTGGGCATGGTCCAGTACATA
GAGATCTTTGGGCAAGACACAGCAAAGTGCTTGTCCCACTCACCTCACTGGTAGGAGAGT
ACGGTTACACCAAGGTCACCAGAGCCAACAACACGAAGAAACATCCATGGTACTGGGACA
CGGTGCATCAAAAGCATTCGACGATGTGAAGACTACAATTGCCAAGGATGTGGTCTCAGC
CTATCTTAATTATTCAATGGAATTTGAGATATATACTGATGCCTCGTCTAAACAACTTGG
ATCAGTTATCACCCAGGGTAATAGGCCCCTTGCGTTCTTCGGCAGGAAGCTGTCGATGAC
GCAACAGAAGTACAGCGTGACCGAACTAGATCTACTGGCCATAGTGGAAACACTTAAGGA
GTTCAAAGGCATGTTGTGGGGACAAAGATTAAAAGTCTACACAGACCACAAAAATCTAAT
CCAAGACGCCCTCGGACTAACCTCTGACCGTGTCTACCGATGGAGATTGCTCCTCAGGGA
ATTTGGCCCCGAAATTGTTTACATTAAAGGCATACATAACACTATTGCCAACGCCATCTC
ATGCTTAGACATTGGACAAATACTGAGTGAGCACGAGAACTGGATGACGTTTACAAAATG
CTGGTGTCATTACACCATGCAAGAAGAGAGTGCGATAGACACCTCTGCATACCAAGAGGA
AATGAATCTGGTATTTGCAAACCGCAGCGAAGAAGATGTAATCTACCCATTAACAGTACA
AGAGATTGCAGAAGCACAAAAGCTTGATGCCAGCTTGAAGACGTTGAAAGACCAGTACTC
GACACAATTGGTCGAAAGTACACATCTCCTATGTAAAGACGGAAAAACGGTCATTCCAAA
AGATCTTCAACACCGTGCAGTTAGTTGGTACCACCACTATCTACAGCACCCTGGACACAC
TAGACTCGAGGAATCCCTTTGTTCTGTGATGTACTGGGAAGGTATGTGAAATTCCCTCCG
TAAATATGTCAAAAACTGTCATGCATGCCAAGTCAACAAGAGGCATAAGCATAAGTACGG
GAAACTCCCTACTAAATTCGCCATCACAAACCCTTGGGATGTACTATGTGTGGACCTTAT
TGGCCCGTATACAATCAAAGGTAAAGATGGGACAGTAATTGATTTCATGTGCCTGACTAT
GATTGACCCAGCTTCTAGCTGGTTTGAAATAGTTGAACTACCGGTAATCACTGAGGTGAT
TATTCCCCTGGATACAAAAGGGCGGAAGGGTAAAAGGACCCATGACTAACCTAAGTTAGC
ATATTTTGATAAATCATCAGCAATGATCAGCAACTTAGTAAACAAGACCTGGTTTAGTAG
GTATCCAGGTTGTCAATAAATGATTTATGACAATGGAAGCAAATTCAAACTTCACTTCAA
AGCCCTATGTGACTCATATGGGATCACGAGTAAACCTACCAGTGTCAAGAATCCACAAGC
GAATGCAATTCTAGAACAAGTGCATCAGGTGATATCATCGATGCTCTGAACAGCTGAAAT
AGACATGGCCCCTTCAGTAGAGACAAGCGATATAGACAAGTTCGTGACGAACGTTGCTTG
GGCCGTTTGCTCAACATACCACACAGTATTAAAAGCCTCCCCAGGTGCAGCCATCTTTGG
ACGGGACATGTTGTTGGACATCCCCTTCCTGGCCGACTGGAATAAAATTGGAGAATATAG
GCAACACCAAACAGACCAAAACACAGAACGGGAAAATAGTTCACGTCGTGATTGGGACTA
CGAAGTTGGTGATCAAGTACTTCGTAGAAAAGATGGTATACTTCGTAAAGGTGAAAGTAG
ATATGAAAGTGATCCTTGGACTATCACATCAGTTCATACGAATGGCACCATCAGGATTCA
ACATGGAACCAAATCAGAAAGACTGAATATACGAAGAATTACACCTTTTTTTAACAACCA
AACTTAAAACCGTATTAACTGTCAGTTTCAAATGACAAAAACGGACTCTCCCTCTTCAAA
CAACACTTACTCGTTACACATATTTAACAAACTTTTTAGTTTGTTGTTGTTACTCTCATG
AGAACCCTTTTTTTCACCTAAAAACACTTAGGTTTTTTTGTTCCTTTTTTACCTGATACT
CCATTCGTGGGGGCGAGTGACATAGGCCAAGAATCAGCCTTTTTTGTACCCCTGGGTACA
AAACCTAAATGGAGCATCAATCTGCCTTTTTTGTACCCCTGTGTACAAAACCTAAATAGG
AGCATTCTCAGGACCCCAAGTAGGAGAGTCCACCCTCCCAACGGCATGGACTCCCCAACA
TGGAAGTTCAGAACCCCAAACAAGAGAACACCCTGGAGGAAGATCTAAGCATCTATCAGA
AGGGTATGAACATACCATATTGTGTGGAAACCTACACAATGTTCGTTTGCATCATTTGGA
TTGGAATACAGTTCCACTGCCTTTCCATCCTCACAATTGTACAAAATATAGCTCATAAAA
ATCAAATCTTCGACACCTGTCGAACCTACCTATAATTTTTGCGTGATATTTTTTACGACG
ATTTTCGGCTCAGGTCAATGATAAGCTCACAAATTACCATCATCAACAAATCTATAACAC
CTTTACCTACAAGATTGGTATTTAGTATTTCTTTCTCCAAACTGCTTAGGTCATATCATC
CCAAAAAAATATCATGCAAAAGTTATAGGTAGATTCAACAGGGGTCGCAGATTTTATTTT
TATGAATATATTTTGCTCCAATTGTGAGGATGGAAGGGCAGTGGAACTGCACTTCCAATC
CAAATGATGTAATCAAAATTTGTGTAGATTCTACACACAATTGGTATGCATTTTGCCTTC
TCAAAGGAAGTGGCCATGGACTCTGGCTTTCCAGAGTCCATACTGTAGTGGACTCTTGTG
GTGGGGAGTCCTTGCCTTTTGGACCAGGGCGGTGGACTCCAATGTTGGGGAGTCCTTGAC
TATTGGATCAGGGGCAGTGGACTTCCTGTCTGGGGAGTCCTGAGAATGATCCTTTTGTAT
TTTGTACCAATGGGTTCAAAATGGGGTGATTCTTGGCCTATGTCAGAGAACTGATTTTGA
CTCCCTCTTTTTGATGGCTTCTATCCAAGCAGCTGGACCATGATCTCTCCATCACCACAA
TTTTTTGCAGTAAGCAGTAAATGTTAGCAACTCATGGCTCATCAAAAGCTCTACTCAGAG
TGTCCCTGCTTGATGTTGTTACTTCATGTTCTATTTGTTGAAAATGTTCTAGTTCGAGGT
CCAAAAGTCATGCATGTTGATAACTTTGCACAAAAATAAGCTAAAAAAATAAGAAAACTT
CCAGAAATTGTGTCATTCCAAGAGCAAGCGGAAGTGGATTCTGCAGCAATCAGATTATAC
TCCAGCACAACAAGTTCTCACCAAAGTGTATATTCAAACTAAGTTGGAAGTAAGAACTGA
AGGTCCTTATACTATGGAATATGTTCACATCAAACATCAATGGTAACCTCACTATGATGT
TACTCGAGAAAGTCACCAAACATGTTAGCATAAGCAGGGTTCTGATCTCTCATGTTATTT
AAACTTTCCTCATACTCCCAGTGAAGACAGTTCTATAGAATGATATCTGAGGTCTTTTTG
AGTAGTTACTTCACATCTCTTTACTCCACCTCATCATTTGTGGAAAAAAAACAGTGGGTT
TTGTGACAGTATTCTTTTTTATCTGTGTGCAGAGATCTTTGCCTTGGGGAAGAAGAGTGT
CTCGTCCATGCACATGGCCATTTCTGTGCAGCAGAGAAATATATTTCTATTCCAGGAAAA
GATGCTTAGTTCCAGTATGTTGGTATGGTTGATGCATCACTCGGCGATGATGTATTATCA
CACTTAGATGCTTGACATATATGGTACAAAGGTGTCTGTTTACCCTACCATAGTCATGAG
AAATATGCTATTCTACCTGTGTTGAGTGGGAGAAGGAACATGTGCTCTCTCACTACCTCA
AGCTCATGTTTGTATGCCTATGCATGCCAAATAAACAACGTAGATTAACCTCATCATTTC
AGTAAATTCACTTCTATTATTTTAACACATTATGGACCGTAGGTCAATTTATCAATTTTT
GTCTTCAGATTACAGTATTGGTCAAGAGAAGAATAGATCAAAGATCACTTGTATCACATT
ACCATGGGTATGGACTTAACTACTCATCCTGTCATGACACCCTCAAAATATTTACGAATT
GTGATTGTGCCCTTTCCAATGTGTAAGTCATAGGCTGGCCTTCCTGAAATCCTTTATTAA
CACATGTCTCATCCACTAGCACAAATCAATACGAGAATAGTTCCAAACAATGAGAGTAAA
ATCCAAGAGGTCGTTTGCTGAACTCCAGACTATGAGATCGTCCCTTTGTCACTGGCATCA
TCATTTTCTTTATAAACAAAGGATGGGCCCAGTGTATACTGTTGTTCATGTCTAAATGTA
TTACAATAATGAAAGCAGAAGTATTACCCTTGATGAAAGTATAAATGATATTGCATGTGA
TTGTGGTCTCAGTCAATGAAAAAAATCCAACCACATTGAGATAGGGCAGAAGCAGACCAA
GAGTCAGAAAGAATCACCAGATCGTTGTTAGGCATGTTTGGAATGACTGTTTGTCAATAT
GAATCAGATGTAGACACCATTGGGCAAAATCAAATTGGTGCCCAATATTATTCAGTTGTA
GGGGCTTTGAGTACACAGACAGTTGATCAAAAATGAACCATCTCACAATAAAGAAAAAAC
AAAAATCAGACAATCCTTCTGAGGAAGTAGATCATGTCAATGTGAAAATAATTCAATGTG
ATGATACAAATGAAGTCACATATCATGTTTTTGAGGCAAAGAAATGTGATGGCATTATTT
TCAGCATGGGCACCAAGACATATGTAACAATATATGTCGGAAAAGACTCTCTCAATATCT
CAAAGCCACTAAGAGATGACTTTATGTTCAAGTGCCCTGATGACAACAATAATTAATTGT
CTGGAAAGTGTCAGGAGGGGAAACAGAAGGGTCCAAAGCTAGAACACTCAAGAATAGAAA
AATCAGCAGTTATCCATTGTGGCATTTACATGGTGAATTGAAATCATGATTAGGATTGAA
AGTATTGATTCTGGCTTATTTCATTTGCAAGCTGAGCCTTTACGGGAGTGATGGTACGTG
GCAGAGACCTTGTGTCCATCAGAAGAGAGAATTGTGATTGCCAAATTCCTGATTTCTGAA
GTTCTTGGTGTCTTGTGTTTGTACTTCAAAGGATGTATCTTTTTATTGACCGATTTCTGA
CCCTTAACATCCAGACATCCAGATTGTGATCTGATGGTAATGCTGTTCCATTTTGATGAA
TGACAATCTTTGTTGTTTTGTTTCATTCTTTTCTCTTCATGCATTTTACATTCTGTTGTT
AGAATTTTTCCAATGATCAGGGTTAACCTACTTGATCCACTGTGTTTGCTCATGCGTCAG
TCATGAACAGTTCGTGCAAGCTGCTTTTGTATGCTAAGCATGAAGGTTGGCATCTTTTAG
GCCCACCAAAACAATAACAACATTGTGTCCAGAATCAAAAATCGACCTTTTACAGGAGGA
TAACCTAAAAGTCATGGCAGTGGCAACAGCAAGGTATCACCACATTTCACACCATCCGAA
ATGATGATGAATCTGTTCGTCATCGCTGCAATACAAATATCACAGGAGGTATCTCGAAAA
TTATCTGCCACTTAAATGACTGCTGCTATGCTTTATTCCTTAAAAACTACAGCATTCACT
TGTCATATTAAAACTGCATCAGAGTGTGATGAGAGCAAAGAAAACAAAACAGGCGCATGC
AACATCAAGCCAAAGATACTTCCGCCCTACACGTCAGTTACGGATCAAAATTGTCAACTT
TTATCAGAGCAAAAACTCCTCCAGGTGCTTGTTGCCTTATTACTAGAAGTTCATCGTCCA
AATACTCAACATCAAAATACCCTGGCCTATCAGTGTCGTCTTTACTGTTGGATGCTGCTA
TGCTACCAATTCCAGGAATATACGGAGCAATTTGATCGAATGTATTCTGCGGCCATGTCA
AGTCAATTGATAGAGGGGGCAGATTATCAACTTTGTTTCCCAGCAATTCAATAGGTTGCA
GTTTCACACCCTCAAACACCAATCCGACTCTGTTTGTGTTGCCTTTTCGTGAGGAAGCAC
GTGTAGTTACTTCCGCGCGTAATAGGGATGGCGGAGCGATAGTGGATGGAAAGAAACTCT
GTGCTCGAGGTATGAAATCGATTATGTTTTTTGCGATTGGCGGGTCCGTAATCACTTGAT
AAATAGCGCTGGGTGCTAAAATGAATGACACATGTGCAAAGAGAAGTTGGTCATTTGTCA
AAGAAAACCAGAGGCGAATGGACGTCAGATAGGTATAACCTCACCAGCAAGTGGAGAAGC
CCCAAGAGAAACAACATCTAACGCAGTCGTCCAAATCATTCGCCAAATAGCCCTTAGAGG
CACATCGGTTCGATCGTCAACACCGCCATCAATCCCCCTCGAAGCATCGTTTGTAGGATT
AATCGAAGCTAATTTTTGAATGATATTGTTGGCCTCTTGCCGTGCTCTGGGCGTGGCGCT
GAATCCTCTATCGTAGGAAGCAGCTAGCTGGTACAATTGGCTTTTTAATAGTTCTGCTTG
CTGTGTGTTTCGAGGTGGTTCGATTGGAACCTCTATGTTTCCAAGAACTTCCCCGTCAGA
AACTAATATTGCATCGTATTCATTTCCTGCTCCATCTCTTGATGGATGTAATGTTGTCTC
ACGATGAAAACAGTTTTTGATTGCAGCGCGTCTGTAGTTGATTCGCGCTGGCAACAGAAA
ACTGAAAGCTGCTGCTCGCCATTTAGATGTAACGATGATTGAGGCCGCGACGAAAAGCAC
ACTTAAGGTGATGGTCGATTGTCGATGCATGGCGGCGGTAGAAGAATTCAGTGGGAGCGA
GAAGTGCCGGCCTAAAGCTTTGGATTAATGATTCCAAAATAGCATGTCGCGATTGTAGAA
TTCTCGTAAAAATTATGAGGAGGATCTGTTGCAGCTAATCCGGGAAAATGCCTAGGTAGT
CCTGTGATACCGGATGTATTCCCGAAAACACCTGACCAAAGTTGCGGGAATCGACCCTTA
GGCCCCGGGCCGGGTGCCGGAGACCCATTGTCCCAGGATTCGTTGCAACAGATTGACCTT
GATAACAGAAGCATTTTTAGGAGATTCTCCACCATTCCGGAGAAACGTCACTCTGAAGAC
TTCTGATGCAACCTCTCACAGAGCGAAGCAAAAGGAATAAAATGACGATTACGATTATTT
GAAGGAGAGGGTTCTTTCTCTGTGGTAATTCAGTATGGTATATAATAAAGCGACACAGGA
GAATGGAGGAAGAGGACAATCGCCAAAACAATAGGTTTTTCAAGTGAGTCATCAAAAGAA
GACCTAAAGAGACTGCGATGCAGAAAAACTCGGGAGGAAAAATACTGTCGGCAGGGTTCG
AACCTGCGCCTACGAATAGATCACGACCTGAACGTGACACCTTAGACCACTCGGTCACGA
CAGCGGTGTGCCATGTGGAAAAAATTATAAATAAAATATGATTATATTTTAGTCGAGTGG
CTGGGATTGGATGAAATCTCCTGAAATTATTGGATACAATGTACCCATCAGCTTTAGTTT
AAAACCGTCTAAAGAAAGATTGTACATCTAAAGCAACACAGCATTCATTTGCAGCACATA
CTGCTCCATCAAGGGGTTGGCAGGTCATCAGGGATAACCATGATCAGACCTCTCCTAAGG
AAGGATACTCATAATTCATTGTCCCTGTCTGGGTCTAGGCCGTACATTTCGATGGAATTC
CGGCTGAATTCCACTTTCCACTGGAATTACTGGTCATTTTAGCCACAACCAGATTTATGT
GCTATCAAGATTACTGTGCAGATTGCAAAGTAATTAGATATATTTATGATCTATTTAGAT
CTAGATGTGACAAGGCATCGTTCAGTAATGTCCGATAACCACAAAATAAGTATCAAGAAC
ACTGTATATCCTTCTGTTGTAGTTGTGAGACATGGCTGATTGTAGTTTCATGTGCTGTCA
ACCTCCCTTGCCAAAGCTGCCCAATACTGTTGTCTGAAGAAGTTGGTGACCATGGCAAAT
CCGCTTCTGCCTACTAAACATCCATTATCTCAAGTACTACCCACCCAGTTGACATGCTCC
CTGAACTTGCCATTGCTGTCACCCATCTATTGACCGAATCTATGCCGTGAGTCCTGTTGT
TTTCTTTCTTAAAATGTAATGTAAATCATCTCTCTAAAAGAAAAATCTCTTCCCGTCCAC
ACGCTCAATCCTCTCCACTCCAACAACCCATCACCTTTGACCGCCTCTGCCCATTGCCAC
CAAGGATCTATTGACCCACCTTGTGTCATGAGTCACTTTGTTATCTGTTTTAAAATGCCA
TTTAACTAATCTCTCTAAGAGAAGAAGTACTCTCCCTGTCCACGCCAACAATTTGACCCA
TAGCTCAATCCTCACCACTCCAACAACTCGTCACCCATTACTGCCCATGCCCATTGCCAC
TTCAGATCTATTGACCTGCCCTTTGCCATAAGTCATTTTGTTTTCTGTTTTAAAATGTAA
TTTAACTCATCATATGTCTAGTTGAAAGAATCTCCACGCCAACAATTTGACCAGTAGCTA
ATTCCTTGCCACTCAAACAACTTGTCGTCTTTGACTGCCTCTGCCCGTCACAGCCACAGA
TCTGTTGACCCGCCCTGTGCCATCAGGCATTTTGTTTTCTTTGTTAACATGTAATTTGAT
GTATCTATACAGATTCTCCTGGGGGTGACTTTTCTACCCTGACATCTCATAAGCCTTGAT
AATGAAGCCTTCCTCTATTTTCCAAATTGTAAGGTTTCAAATGTCTCCATAGTATTGTGC
TTCTCTTGCCATTTCACAACAGTCTTTCAATTGTATATCCCATGAATGAGGGGGGCTTAA
ACCCAACACTTTTGTGCGTCAAACCATTGTCATGTCTCATAAAAGGAATCCAAAGACAGA
GGAAGAGTTGTCTTTGACAATAGCCCATTATCTTGCTGCTCACTCACTTCTCTTTCTCAT
GCAGAAGATCTCCTCTTCCATTGAGTCTTACAAAAAGCCAGGGCAACTAACCACAAATAT
GAGCCACCCACAAGACACCAGGTAGCTGAAAACTGTCTCAATGTTGATTTTGCAGCATAT
CAGAAGAATTGTCTCAAGTCTCTGCTAGCAGATGTGGACACTTATGGACTTGGTATCTTT
GGAGATGGAGCCACCATCATGAGGACCTCATTGATGAACATCCACACAATCTCTCCCAAT
GATTCGAGTTGTATTCTTGATGCAGTTGACTACAGCAAGCACATGATGCAAGGTGGTAAA
AGGATGTTTGGTTCATTGTCAAAAACATTTTACCCATTATGAAAGATTGATCCTCACAAA
GACAGAATGAATGTTGTTGCCTTTGATGAAGCTTCTAATGTCCACAAAGCAGTAGACTTA
CTCAAAGAGCACTTCCATGCCATAACTATGATGCAGGGCATTGAATACACCATTGCCAGA
ATAATTGGAAGGTGGATTGGACTGCGTCCAATCAAAGATCTATGCCAGTTTGAAAAGAAG
GTAGGGTATTTCCCTTTTCATTGCACGTAATTGTTGTCAAGTCTAACATTCATTCATAAT
GTGTTCCTCTGCTTTGTAATATCTTTGGCAACACCTGCCATGCCCCATATGCAGTCTTTT
GAAAGTCATCAAAGACTAACAACGAGGAATTCATAAAGCCATCGGATTGCAGAATGGATG
GCAAGGCTATGAAGTTGCTGCGGGTCCTGAAGTTAAACGATGATCTACCTGAATGTGTTT
CAAACAAAGCCTTCCAAGATATGAAACAGTTTGCAATTGTGGGAGAGGTTCTGCTGCATG
AGGGCTTATGGGACTTACCCTGGTCTGTATGCAAAGCTGTGTATCCAATGTGTCCTCTAT
TAAGACTAGTCAATATGAAGATTGGGGGCATCAACAAAGTGAAATATTTCATGGATCAAA
TCGGCTTTTTCACCCGCAATCAGTTGATGAGGTTTTGGAAAAGTGAAATAGGGATAGCTG
TCCAGCTCTAAAGTTGAAACTATCACGTGTTAGAGACTCAGATGTTGATATTCACAAGAC
TATGGGAGGATAGAAGAAAACTGGGTTGGGGGCTGTGTAGACCTTTCCTTTTGTTGTAGT
TCCTTTATCTAAGCCCTTGTAGTTCCTTTATTTAAGTCAAGGATATTCTCTTAAACTGTG
TCTTGTCATGACAGTTGATTATTCATCTGATGAATCTGATCATGACGATAATGACAATGC
CTCAGCTGCAAGTTCTGACTCCCTCAGATGGCACGTTAAGTCTAGCAATGAAGCCATTCC
TGGTGATGCATTTGATCTCTTCAAATTGTCAATGCCTAAGATGTGGGAGTATTGCAAACC
TTGTTTATTGAATGATGTTGCTTATGTTTCAGAAGTGAGTGGTTTACCTCGATGTGACAG
AAACACCACCTTTTTGTGACTTACACCTAAAATTTGTCAGACAAAGAGTGTTGATGACAA
AAGTGGTATTGTGTGCACAACAAGACATGTATAGACTTTTCCCCTCTGATGATTGAAAAA
GACTTGTGCAGACTATGCGTCGTGTTTGGTGACAAGTAGTAGTTGAATAATGATATTTTC
ATGGGAGCATTCTTGTCTGTTTTAGTCGATCTTTGACATAAAAATGACCAAGTGATTCCC
AAGAGTCACGGAGGGCAGGTTTCATTATGGTATATCACACCTTGTCTCTGTCTTCTCTTT
CTCAATTCTTCAATCAAGAGAAAGCTCATAATTTTTTAGACGTGCCAATTCTCATATGCT
GCCTGTACACAGAAACCTTTTCTTTTTCCCAAAAAAGAGTAACACAATGAGAGAAATTAC
CAATTATGTAAGTGTCTTGATCTTGCCTTATTCTGGCAATATCACCAAGAAATATGCGAA
TGTATGCACCTTTCAAGTCTATCTTTTTTCTCTTCGTGACAATCACACAATGACATCACT
GCTTATTTGGTCATTAACATTTCTTCTTGCTTGGTGAATCATCAAGCATAGTGGATGCAA
ACTCTGATGATTGTGGCTCGTTCGTGGCAGTTTCTATGACTTGTCTCCTACAAATTACAT
TGCATTGGAAAACTGAATAAACTTCTACTCCAGAATGTGACTTGTCTTGTTTGTCATTAC
TGTGACTTATCTCACTACTAAGACATGTCCGAACAAGATCTTACTAGAATCTAAGCCTAT
TAAAAGTGGAAAAATAGTCTCCACTATAGTCGACTTAATAAAAAATCTTATCACTGTTTT
GTTGGAAAATTCAAAAGGGTATCTAACTTTGTGTTCACTCAAAATGAACTAGAATGGAAG
GCAAATTTCATGGGTCACCACCTTGTTGAGGTATTGATCTTGGTGTTCAAGAGTACTTTG
AACTGAGTCAAGTGACTCCTATACATAACACAGCCACACCTCAGGACGATCTCATTCCAA
TTTCCAAAAAGTGCATCAATGTATTGTTAATACATCAAAAAAGTTGTCTTAGTTTCAAAA
TGGATTAGGGTGGAAGGCAAATTTCACAGTTCACCACCTTGTTAAGACATTGATTTTGGT
GTTCAAGGGTATTTTTGACTTCCTTTCTGTGACTCTCACATAAAATACGATATACCTCAT
GTACTCGTTTTTAAAATCTTACCATTTGTTCACACATGAAAAGGTGTTTTACTTTGGGTT
CACTCAAAATGAATAAAACGGAAAGACAAATTTCACAATTCACCTTCAATTGGGGTTTAT
CTCTACATCTGACACTAAGTCTAGCAATAATTGTAAATATATGTGAAAGTGGTGTCTTAC
TTTGTGTTCACACAAATTAAATTAGAGTTGAAGATCAATTTGACAATTTACCACCAAATT
TCACTATTCACCATCTTGTTGAGCTATGCATTCTGTGTTCAAGGTTATTGTCAACTGTCA
ACTTCCTCACAAAACTCTATCATAAACACCACACATGTTCATCTCATTCCATCTTGCTTT
TTTTAAATATATTACATTACTGTGCAAAAACGTATTTCTTGGTGTTTACTAAAAACAAAT
CACCTTAAATTGGTTAATATCTACTCCTAACACTCAGCAAGAACCTGATAATTTGCATCG
TCATATTGTAATAATGGGAAGCAACTTAATTTATGCTTACTCGACAAATATGAGAACGGA
GGATGATTTTTACATCATTAATTTCAGGATTTGTGGGAAATGATGGACCAAAGAATAATT
TTGAAACAATGCATTTTTGTTGCGTGATACGAATAATGTGGTTATAGCCTTGCTTCTTGG
ACTAACAACTGTGATGTGTACCTGGGTGTGGCCAATTTTGTTGCCTTAAATGTTTAAGCA
GCTTAAGCCCATGTTTTGGTATCATTCTCAGATTAGTTCCAAATGGGGATGATTTTTGAA
AAAGTACCAATCCTTTGGAGGGTACATTTTCGAGGTTTTACTATTCAAAAATGTACCAAT
TTCTTCTTTTCTGTAGATTTAAGGCAAGTTCATATGTGAATGCATGCCAAAATTGGAAAA
GGTACCTACTAACTAATTGGTAAATTTTGAATGTATGAGTACATTTTCCAACATTGCTAC
CTGAAACTAGTAATGTAGGAAAATGAACCGATTTTCCTGTGGGTACATTTTGGTACATAA
TTTCAGAACTTGTATGTAACCCTTCAGTGTATAATTTGTACTTTTTACTGAGCTATAGAG
TAAACATTTGTTTGTTGTGTGTAATGAAGTTAAAGAATGAAAAATATAATGATTTTTTCC
TCAAATTCCCTCTAGTCCTCGATTCAGGCTAATCCATAACTAACATTTCCATTTTCTGTA
TTCTCAATACACCCAAACACAGTATCCTTCTTTGTGTTTACTCAAAGTAAATTTGAATTG
AAGATGAATTTCATATCTGACCTTCAGTTGTTATTGACTCATAAACTTGCATCACTAAAT
CTCATACTAATGACTTTTCTTGCCGTATTATCGTTGGTACATCTGAAAGATTCATGTTCT
ATGTGTTTACTCAAAATAAAATAAGATCAAAGACAAATTTCAAAATTTATCTAAATTGGG
GTTATTCCCTCAACCTGAAACTTAACCCAACAAAAATAATTTTTATCCCTGTATTGTGAG
TGCATCTCCAAAAGGCACCTTGCTATGTGTTTTACTCAACATAAGTGATAGTGGGAGGAA
ACTTTCACAATCAAACAATTGAATTCGATTAAATCCTGTTTACTAAAAATAAATTAGATT
TCTAGACACATTTCTCATGTGACCTTTGATTGGGGCCAATCTCTGAACTTGATAGGAAAC
CCAACCTTGGTGATTTTTGTTGCCTCATTCACTGCAAACAAAAAACACCGGTAACCTCCC
CGTACACTCGCAAAACGTCAGAGTGTACGGGGAGGTTACCGGAATTTCAAGATTGTACGG
GTGGGTTACCGGTTTTTTTATACATTACTTAAGCCGCATTTTCGTTTATCATGCTAAGCT
TTGAAGCAAAAAAATCTTCCGAGTGGTTGTTTGTTTCATGACTCACATTTAGTGAATCAC
GAGTTGTTAACAGCAAGATCACCTGTTGGGTCTAGTTTTGGTTTCAATTCTATGCTTGAT
CTATGATTTCATTTGGTGAGTGCGTATTGGGCCTATTCATATTTTCAAAATATGGTACTA
TCAGAAGTGACTGCACCAAAAAATGAGAACACATAAGAATAATAAGTGGGGCTGAAAATT
GGAGTAGTTTGTCTACGTGTTTTTTACTTATTCCTTTGTATCACGTCACCTAATTCTTGT
GTGGCATATTCGTATGATAATACAGTTTTAGTACATCTACGTATGGTACCATACTACAAC
ACTGGTGCTTGACCCAGACAGAACTGTAGCAGTGTGCCCTCTCACTGCTTTCACATCACA
CATATTATGTATTTTTTTCAATTACATCACTGATACCCCACCGGCCCATCATGGGAACGG
CCGAAACTCAGTCCACAGACTGAGTTGTCCCTCCCGCCTTGCACCGCCGTGTTGCCAACA
ACAATTGGCAGCGGAGGGTATATTTTGGGGGTGAGTTATCATGAACTTGCCATCTTCTAC
ACTATTAAACTCACCACACGTCTATTTTTTTCAATTAACTAGTTGCAGGCCTACCGGCGA
AATGGCCGAAACTCAGTCCACAGACCGAGTTAGGCATGCATTCCGCCTTGCACCGCAGTG
TTGCCAACAATAATTGGCAGCGGTGGGTATATTTTGGGGGTGAGTTATCAAAAACTCGTC
ATCTTCTAGACTATTATACTCACCACACGCCCATTTTTTTCAATTAAATAGTTGCAGGCC
TACCGGCAAAATCGCCGAAACTCAGTCCACAGACTGAGTTAGGCATTCCGCCTTGGACCG
CCGTGTTGCCAACAACAATTGGCAGGGGCCGGTATATTTTGGGGGTAAGATATTTAAAAC
TCTTCATCATGTTCTACACCACTATACTCACCACACGTCCAATTTTTTTTAATTAAATAG
ATACAGGTCTACGGGCGAAATTGCCGAAACTCAGTCCACAGACTGAGTTAGGCATTCCTC
CTTGGACCGCCATGTTGCCAACAACAATTGGCAGTGGCGGGTATATTTTGAGGGTGAGTT
ATCAAAAACTCGTCATCTTCTGCACTATTATACTCACCACATGCCCATTTTTTTCTATTA
AAAGTTGCAGGCCTACCGGCGAAATCGTCAAAACTCAGTCCACAGACTGAGTTAGGCATT
CTGCCTTGCATCGCTGTGTTGCCAACAATAATTGGCAGTGGCGGGTATATTTTGGGGGTG
AGTTATCAAAAACTCTTCATCTTCTAGACTATTATACTCACCACACTCATGTTCTACACC
ACTATACTCACCACACGGCCAATTATTTTCAATTAACTAGTTGCAGGCCTACCAGTGAAA
TGGCCGAAACTCAGTCCACAGACTGAGTTATGCATGCATTCTGCCTTGCACCGCCCTGTT
GCCAACAACAATTGGCAGCGGCAGGTATATTTTGGGGGTGAGTTATCAAAAACTTGTCTT
GTTTCACACTATTATACTCACCACGCGTCCATTATTTTTAATTAAAAAGTTGCAGGCCTA
CCGGTGAAATCGCCGAAACTCAGTCCACAGACTGAGTTAGGCATTCCGCCTTGAACCGCC
GTGTTGCCAACAACAATTGGCAGCAGCAGGTATATTTTGGGGGTAATTTATTATGAACTC
GTCTTGTTTCACATTATTAAACTCACCACAAGTCTTTTTTCAATTAAAATGATACAGGCC
TACTTGCCAAATTGCCGAAACTCAGTCCACAGACTGGGTTTGGATTTCGCTATGCACCGT
CATGTTGCCAACGTCAATTGGCAGCGGCGGGTATAGTAAGAGAGGTGAGTTGCATTGAAA
ATTATTATTTGTACTCTTGTTTTGACTACATCTAATTTTCAATTATTTTCTTTCAGGCCA
GGCACGAGAACAGCCAAAACTCAGTCCACAGACTGAGTTAGGCATGCATTCTGCCTTGCA
CCCCCGTGTTGCCAACAACAATCGACAGAGGCATGTTAATATTTACGGTGAGTTATTGAA
ATCAAACTATTTTACAATTGTTTTCATTTCAGCTTAGTTTCAATTAAATAATTAATTTTC
TTCTACCTTGGTGATATGGTCCACAGTATTGTTTTTCAGCTTGGGGCTGAAATTTTTGCA
TGTGTGTCATTTTGGTGGGCGATGTGTTGGGCGGGCCCCTCAAATATGTTAATGTAGTAT
GTTTAATTATATTAGTGGAGATAAATTGCGCATACTCTGCTATTACTGTAGTCCAACAGT
ATAAGATCCAGTAGCCCTCCCGTATGCTCCGGTAGCCATCCTGTACGTTCCGGTAGCCCT
CCTGTTTGTTCCACTAACCCTCTGGTACTATCCGATTACCCTCCCGTACACTTCCGGTTA
CCCTCCCGTACACATCCAGTATGCCACCGGTAAACATTTTTTTAGCTACTAAGTAATGCA
GTTATAGCCACTACTTAGATTGATATTGATTCTAAGACTTACTGAGAAGTCTGTTTTCCT
GTAAAAAAGTACGGATTCCTATCGTACATAGAAATAAATCTGAAAGCTCCTTTTTGGTCT
CAAATTTCCAGTAACCTCCCGGTAGACTCCTGTAACCCTCCCGTACACTAGTTTACCGGA
GGGTTACAGAAGTGTACCGGGAGGTTACCGGAAGGTACCATTCCAGGGGCTCCGGTAACC
TCCCCGTACACTCGAGTGTACGGGGAGGTTACTGGTGTTTTTTGTTTGCAGTGTTGTCAG
TACATCTAAAAAAGACATCTTACTTTGTGTTTACTCAAAATAAATTAGAATTGAAGACAT
AATTCACAATTGACCTTCAATTGGGATTCATCCCTCAATAACCTGACACTAACTTGGTAC
TAATAGTTTTCATAAATGTAGTATCATACATTTGAAACCTGTAAAAGGTATATCACTTTG
TGTTTACTTCACACAAGGCAAATTTTGCAATTCACCTTCAATTACGGTCAATTCTGACGC
ATGACACTAAAAATGACACTAACTGTTTTCATTGCTGTATTGTTAAACATCCAAACAGGT
GCTTTTCAATCAAAATATGTTAGCATAGAAGAAAAATATTGCTTTCTTGAGAGATTAGTT
TTGGCATTCATGGCTATTTTCATCTTAATGAACTTTTTGTCGGGGCACCACATGTAAGTT
ATGTAAATACAAGCTCATAGAGTCAAGTACTATCTAAAATTCCATAGAGGAGCTACTTCT
AGTTTCTCCAGTTTAATGTTACCACCATCAAAAACCACCATTCAATCTTTGCATCTCCCT
CCATGACCCTAATAGCAACCATGCAACCTATCAGCACAGTGAGGCCATTAATTCCTTCTT
GAGTTTACACATTTCTCCCAGTGTAATTTGTGGAATAACAACAAAATTAGATCAAATCAC
TCCTTACACTTCCAGCTTGATTGATTCTTTTTCAACAGCAGCATTGCTCTCTTCCTTTGT
TGGCACATTGGCACCTGTCCTGTTTCATGTGTAACCAGAGAGCAGTCTGTGTCACAAAGC
TTTTTACACTGAGGCAAGACTAGGATTAAGATCCTTTGTCATAAGGACCATTGGAACTGA
ATTTTAGCATTTTTCAAAAATTCCTAATACCAGCAGCACTCCCAAGAAACAGTACAAAAT
CACTGGGAAACTACACCTTCTCTGATTTTTACTTTGTCAGTCAAACCACGTGATAAAAAC
ATACTGACAAAGACAGTTGATGCACAGTAAATTTGAGACAGCATGGCCAGAGCAACTCAA
GCAGAAATAAGCCTGGGAGTCTTTGTATTATCCTCCGGATTACATTCATTTGCTTTCCAC
TGTCAGCAAGCAATCTACTTGGTTTTGAGAGGCAATAGTGTCAGTTCAGTGAGTACTTGT
GGCAGGATAGCTAAGCGTTCATCAGCATACATGGGGATGAATGACTCTTTGAGGCAAGCA
AGCATGCATGGTCAGTGCAATTCATGTGGGGTCTCGAAAATAATGAAGGGAAAATAGCAT
TAACTTGGAAAAGGTTTGAGGAACCCAAACCAATGGCTCCTTGTAAGCATTCATTGGGTG
GAGCTAAAGCCCAGTTCAAAACAAAGTGGAAAGAACAAAAAGCTGGCAGCTATGGAAGTA
CAAGCTTGAGCAATTCATCTCATTCAGGCACAGTTTGAAGAGAAATTCTGGACATTCATA
TTGTTAACACTCAATCTTGCCATGTATAAGTCAGATGCCGGAGGGCCACTTGCTCCTGGG
GCTTTCCCTCCTCACACCGGAAAGTGGGAAGGCACCAGCAGGCAGTGGTCAGGGATGAAT
CATTTACCAGGGGCATATGCAGTTGGCCACTTGTACCAACAGATCCTGGACAAATATGAA
TATTGACAGTGATACTTTGGAGGTACTGCATTCAGAAGCATATGATTCAGTGGGTCTAGT
CTTGAGCTTCTGAGCATCAATGGTTCAATAAAGATTGAGCAGTATTTCATCAGGGTAAAA
CTAATGAACATTAATTGGATCATGAGGAAATTTTTGGCGTGGTGCAGTTCAGAAGTAAAG
GATGTGGAAGGGTTGACATTGCTGAAGAGAAATAATGGAGTGGGCCAAGGAACAGTAACG
TGCATAAGAGAATCCATCATTGATGTTTTTAACTGAGATGCAGGTTCTCTGAGTTTCAAA
TTCCTCAGTAAATTACTCAGGAATTCCGATTCCTGGATTCTTACTGCCTTTTTTGGTCGT
TACTGTTACTGTCGGCTACTGTGTTTAGGTCACTTTACTGTGAGGGCATGTAAATGCCCT
TTTTAGTAATGTGCATGTTAATGTTAGCCCAGTAACAGATAATATTTGCATAGAATCACT
CCCAAGTAATTTTCAGGTGCGGTCTGGCCACATGCCAGCTCACACATGTGCGCCTGCTGC
TAGTGGCCTCATATTCCGCTCATGCACACATATTCCAACTCTCATGAGAACCCTTTTTTG
ACCCAACAACATAGAATTTTTTGTTCCATTCTTACCTGACACTCCATTTGTGGGGGCAAG
TGATGTAGGCCAAGAATCTGCCTTATTTAGTACCCTTAGGTATTAAAAATTAAAAAGAAT
CTTTTACATATAACAAAAAGGTAAAATATCAAGTGGCAAGTACTCCTCAGGAAAAAGTCT
CCATTGCCCCTGATGTCAGAGGCATGGATTCCCCAACACAAGGGAACACCCTTGAGAAGG
GTAAAGAAATACCAACATTGTGTAGAACTTACCCAAAGTTCGTGTGCAATGAAATGGATG
GAAAGACACTTGCGCTGCCCTTCCATCCTCATTTTTTACACAAAAATATGCTCATGAACT
AAAATCATCGACCCGAATCAATCTACCTTTAAAAATCAAACTAAACAGTTTTTTCGACCA
AACGGCTCAGTTCATCAACTAATCAAACTCACTTTAATAATTGACTGATCAAAAGCAATT
CAATAATGAACTCATCAAAATCAATTCAATAATAAACTCATCAAAAGCAATTCAATAATG
ATCTCATCCATGGCAATTCAATAATCAAGTAAACAAAAACATCCCTTTCCTCAACACCCT
AACCCTATCCTAAAAACCTACTCCAGAAGACAGTCAAACGAATCTCCAATGCAAGTGCCG
TGTCACAGGATGAAAAACCTAATGAGTGTGAGGAGTGGCTTGGGAGAACAAGGTACAATG
GATGAAGGCAAGAGTAACAAACAAGGGAGGGAGGAAGGAGGTGGACCAGAAGAGCTATCA
CCAGGCTGTAGTGAACAGCAGTTGCAGATAGAGGCAACGTGAGAATGAGATGAGGTGCAA
CAGCCATGAATTGGGATGAAGAAAGATTTGCAGACATTGCACTGCTGGAAAGCACTCTCA
TGCATTTTTGTACTTCTGCCCCCAATTGATTCTATTTGGCCCGTGAGTCTTTCAAATATG
TTCACCAAAGAAATGATGTTGTTTCAAACAAAAAATGTCCTTGGGAAAAATCAAGTGAAA
GAAAAAACAACATCAGGTGGCAGTTCAAAGCAAGTATCTGCGGCAGGACCTTCCATGTCA
GATCCCTTGCAATTGCTGGTGAAACAACAAGGAGGTACCAAATGACTTCAGAGGGCACAA
GTGGGTGAGATCAATCCTGTGGTGCTGTAATGACAATTCCACATAGGTGCAGGGGATCCA
GACAAAGGCAGGTCTCACTGCCGGTTTGGGTGGTGCAGTGAGTCCAAGGGGCCTGTACAA
CACAACAATCAATACAAAAAGACAATTGAAATGAAAGGGTTGAGGAGTGAGAAAAGGAGG
AGGGTGGTTGAAAGGGAGGAGGAGAGGGAAGGAAAAGACGGGAAGGATGTTCTCCATGAG
AGTCAAGATGTTGAACTGCAGTATGACCAGTCATGGGGTGGGTTGTAGAAGAGTGAAAGG
AGGCCATGCACATGAGTGACAATAAGATGAGGAGCAATTGTTATGACTTGGAAGAGAGGA
GGGCAATCAATGGGGGGGGGGCAACATACAATGGTGTAATAGCTGAAAAAGGGAGGGAGG
GGGAGTGAGATGAAGTGTGTCAACATGATGAGGCACAGCCACCAAGAATGCAGATGAAGA
AAGGTTTATAGATATGGCACTGCAGAAAAAGTGCTCTCCTGGGGTTTTGTAGAAACACAC
CCAACTGATTCTGTTTGTCCCACAAGTCCTTTGAATAAGTTGTGGTTGTCTCATAAGGAA
CAATTTAATAGAGCTTTGGTGTATTTATTGTGCAATTGAGAGGACAAAGGACAGACGAAC
GGAAAGCAATAGGGGTTAAAATTCATTGCTTGCAATAGATAGATGTAATTTTGGAGAAAA
AGTGACATTGAAAGAAAGTTTCACAAGATATACCAGGGTATGGTGTCGTGGGCCACATTG
ATAGATGCTCAGGGCATGGTGGCAATAGATGAATTGGGAGAGGGGGGAGGGCATCAAATG
AAGCCAAGATGTCTGAAGGATGGCAGATGGTTGTCATGAGAATAGTGCCATTGCTTGTGA
TTAAGATACCATTGGGGTTCGGGTAGAAGCAGCAGTGGCAGTCATGGCTCGCCACTACCT
TTGAAGATTGTCATTGTGATATATTATTATTTTTCAGAAGTGTAGCTGTTGCAGTTCTGT
GGTGCCACAGGTAATGCGTCTTCATGATACGTATATTTGTGATGTGTGCCACATATTGAT
AATACATGTATCATGTTCTAAGTTCTCCTGTGCATTTGCTGACATGTGGAACTTTGATGA
GCTGTCATATGGCACATTGAGGTCAACAGAAAGTTTTACAAGATACGTGGATAATTTTCT
GTGACTGATAGTAATTGTTAAATTCTTGAAATGAATTTGTCAGAACAAAAGGCAAAAATG
ACTACTTACAAAGGACTTTTAAGACCTGTCTGTGAATTTTCTGTACTTTTATTGTTTGTC
CGTAATTTTATTTGTTATGCCATTTTTAACCAATGTTTCTCTAATTTACAAACAAATTAC
AGACAAGTCTGTTCCAAATGAGATTTTGTAAATCAAACGCATCTTGTGTCTGGAATTTAT
CAGCAAAATGACATATTTGTGTTATATGAGACTGCAACAGAGGTATGTCTGCAATTCTGG
TTCATTTTTTGAAATTATGGACCAATTACAGATTCTCTGGCAGCAGTGAGATCATCTTCA
CCCCAGACTGCTACATTCAAATCAAACCAAAAATGCTGCTGCTGAAAAGCAATGGAACAG
TATTGGAACAATAATGAGCCAAGGGGGTGTTGTGCCAATGTGGAGATGTCTGTCTGTGTG
GGTGGGGGTGTCAATGTTGAGGTCCAGTGCTTTTGTCTGTGACCATATAGGAGGTGTTTT
GGGGCTACATCAAGAAGTAGTGTGATTTCCAGTTTAGGCATATTGGAGAGCTGTGCACGG
TACAGGAGACTCACTGCCATGGCATGGATAGAAGATATTCCCCATTTTGTGAAGATTGGT
GAGCTCATGTTGTTGAAAAAGACCACCCCTGCCAACCAGCAGAGGAATTTGCTTGTCTAC
CAACAACTGATGAGTTTTGTTCTTCCTTCTGCATTTCAACGTACTGCAGCTGGGTAAGTG
TATGGTATTCTCAATCTGATGCCCCTTCAATAAATGTTGTGGGCAGCTCTGGCAGGGCAT
GGTTGTATCACTCTTGCTTCTTGCACATTTCAGTGTTTGATAATTGTCATTGTTCTTTTG
AATACAGATTCAACATTTGTTGTATTCAGTGTTTTGAGGAGCATCCCATGATGGGTGGAT
GTTTGCTTGTTGGTCAGTATAATCTGTATTTCCTCTTGTCATAAAATTTTATGTCTTGGA
GTAGGAGTGCCTCTGGATTGGGGTAATTGTTCCATTCAGGATCAATGATTTTGGAGTATG
CATCAGATTTGTGGTGGCATCAGTCATTGCTTTTGAAGCCAATGTACCTCCCCATGAACA
TCCATAGAGACAAGGAGACAACAGGGCTGGTGAGTTTGCTTTATGTTTACAATACAATGC
AATCATGTACTCAAACGTTGAGTAGCAAATCATATCTGTATGATTGGGACAATTTGAACT
CTAAACTAAGTTGGTGATGATTCTGATGTAGTCAATCTGGGCTGTTTGTGACACCGGTGT
GTTTCTGTTAATGTTGCATTTAATTGCTTGTGTGATATAGCATTTGATTGTTTCATGCCT
GATTCATCTAGAGAGAATTGTCGGCCTTTCACCAGGGAGACTGAATAGCAAGCAATGATT
AAGTTTTTCATCTTAATCTCTCTTGTTGGTGCCCCCTTCTTCCATGCCCATCTGAAAGCA
CCACCTTCACCTTATAGAACATAATTCTTCTTCCAAGGATTTTTATATTTGCTTTCTTGT
TTACATTGGATCTATGCAGTCACCCTGCAAGATTGGAGCTGCAATGCTTGAGATTGAAAA
GGAGGAGCTCAAGATGAACCATTGATATTCATCCAGCACTGGATGCACCTGATTGGATAT
GATGGCAGGTAAGTGGTTAGCAAGTTTTGCTGCCAATCCATGATATTTTGTCTGCAATGT
AGAAATGTGGTTTGTTTCAAGTGCCATTGGGTTGTTGACTAGTGGGCATTCGAGTTGTCC
AAGGGCTTTCCATGTGTTGGGTGTTTCCTGGCTTTCTTTGATTACACTTTGCTTGCTGTG
CTGATGCCTTGACAAATTACCAAAGAACTGGTGTTAACTATTTAAGGGTTGTGGTTGCAG
ATGTTCTGGCAACAGACAATGTAAGTAATGATGATGCCTCCATATTTGAGGGTGTTGGTG
TCCACAAATTAGCCTGACTTGTTGTCTTTCGAGTCAACAACATTGTGCTGTCTGATGTCT
TGTCCCCACTCAAAGTACCACCAAAACAGCATCTCCAGGAAGTAGATCACAGCATTCTAT
TGTAATGGGGGTTCATGAGGTGAGATGTTCAATGGAACTAACTACCTTTTATTCCAGAGC
AGAAGGCCCTAAAAAGTCAGCAGGTACTAGTTCAGATGATCATGAGATGTGGTGGCAACT
TTTGATTGGAAGAACTTTTGCCTATTGTGTGACACACCAAAACCACTACAGAAGAAGATA
CACTCTCTGTGCAATCTCATGCATTTAGTCTGGAAATGCTTAGTTTTTGAAATATACATA
CTTCAACAGTAGGGTGGGTCTCATAACACGTGGGGACTTATGCTCTGTGATATACGGTAT
TTTATTTGATGTCTAGGTATGACCTAAGCTAAAAAGTATTTAGAAAATCTTGTAGTATGC
TTTCCAGCTTTGTATTTTTGTGAGTTAATTTACTTACAATTGTGAAGTATCAAATCACCA
CGAGGAAGCAAACATGCTTCACTTTGGCAAAACGAGACTATGTAGGCTTCTACGCAGAAT
TGCTATGTTTTGTGCTAATGACACAAAGAGATGTTGTGTAGGTTTCTACACACATCTGGT
ATGGCTCTAATGTCATTAGTGAATGACATAGAGCATATTGTTTTTTGCCAAATTAATTAT
TTTTTATCAACCACTACATAGTTTTTCCACCACAGATAAAATATTAAAAATCTTACAACC
CATTCATTGAGTCGTTATCACTAGGTTCTTTCTCCCCACTGTCATCACTGTCAGCGAGAG
TATGACGTACACCGATCTTGCACGCAAGTTTCGAGTAAAAGGCCTAAATAAATACCTTAA
ACGGAATAAAAATTATTTAGTCCTAGTCAAGTAATCTGATCCAAACGGACAAAATTACAA
GAAAAGGATAGAATTAAGTAATCTGATCCTTCGGAGCAGATTCTATCCTTCCTACGTTGG
AACCAGTATATTTTACGTAGAAAATTCGTAATCTGATCCTTAGTAGCAAATCTGATCCAA
ACGGACAAGATTACAAGAAAAGGATGGAATTAAGTAATCTGATCCTTTGGAGTAGATCCT
ATCCTTTTAGTGGCAATACACCCTGACCCCATACCACCATAACCACAACTACCACTTCAC
CACCACCACCACCAACCACTATTTTGTGTTGTCACTCAGCTGGCAATTGAAAATGGTGAG
CCATTGTTTGAGGTTCACTACGATGATGATAATGTTAGTCTTTAAGTGAGATTAAAATTA
AGTGTTAATTTAATAATAAAGACAAAATGAAAAGTCTTAAGATAGAAAGACAAGATTTTG
TTAATTACATCCATTTCCCTAACCTCCTTTGGGTAATGAAGCAATTCTTGCTTATTAGCA
AGACTCTGAATCATTGAGGGATGTCCAGCATCTCCGGAGAAAATAAGGGTATCTTTAAGG
TACCCTTAGACTACTACTGTAGAGTAGATAATTGGCCTATGTCACTCGCCCCCACAAATG
GAGAATCAGGTGAGTAGTGTGTAAAAAACCTTTTGTGTAGAAAGGAAAAATGCATTGGCC
TTTTTGGAGAGGAAGACACTTGGTTATATGTACAGAGTTATACTGGTGATACAAGACTTT
CCTGGCCGAGTAGTGACTATGAAGCATAATGTTAAGTGTAAGTGTTGGTGGAGAGAGGAG
TAAGCATGATTCACTAACATTTTTTATTTTATGTGTCTGTAGTGTCAAAGTATGGTGTTA
CTCTCCGAATGTTTAATCTTTCCGATTTTGTTCCGCAGTGTACCCTGATTGTACCATTCA
TGTGGACTGTTGATATAGTCCAATGATCTTTATGGTATTTGCTTTCTGTTCTGCGGAGGA
TACCTTCTTTGTGAAGAAGTACTCTATCACCAATTTTATAATCCCAATCAACGCGAGACT
TGTTTTCACGTTCGGTGTTGCGATCTGTTTGGCGTTGCCTATGATCTCCTATTTTGTTCC
AGTCAGCTAGGAAGGGAATGTCAAACAGCATGTCTCTGCCAAATCTTGCTGCACCTGGAG
AGGCTTTGAATACCGTGTGGTATGTGGAGCAAACGGCCCATGCAGCATCTGTGAGGAAGT
CTGCTATGTCACTAGGGGCCACTGAATTTGCCATGTCTAATTGAGCGGTACGGAGCATTG
TCATGATTACTTGATGCATCCGTTCTAGTATTGCGTTTGCTTGGAGGTTCTTGATGCTGG
TTGGCTTACGCTTGATACCATATGAATCACATAGGCTATTCAAATTGAGCTTGAACTCGC
TTCCATTGTCGTATATAATTACTTGACAACGTGGGTAACTGCTAAACCAGATCTTGTTTA
CTAAAGAGCCAACTTGTGCTGATGATTTATCAAAGTAAGCTTCTTTAGGTTGATTATGTG
TGTTATTACCCCTAAGGCCCTTTTTACCCATGGGAGTAACAGAATTGAATTCAGTTACCG
GTAGTTCCACAATTTCGAACCAACTGGTAGCTGGGTCTATCATTGTGACACACAAAAAGT
CAATTTCAGTGCTGTCTTTGCCCTCGAGAGTGTATGGTCCCATTAGGTCCACACATAGTA
CCTCCCAGGGGTTCGATATAACCAATTTTGTAGGTAATTTACCGTACTTACGTTGACGTC
ATTTGTTGACTTGGTATTTATGACAATTTTTGACAAAGGTGCGGACAGAGTGTCGCAAAC
CTTTCCAATACATCGCAGCGCTAAGAGTCTCTTCGGGATGGGTTGTCCCCAGATGCTGCA
GGTAGTGATGGTACCACTGTACTGCTCGCTGCTGGAGTTCTTGTGGGATAACAAGTTTTC
CATCCTTTCACAGTACTTGCACATTCTCTACCAGCTGGGGTTTGTATGCCTCCAGCAGGC
TGAGTTTGTCCAGTATTTTATCCGTGTGTTGAGCTGCGGTGATCTCCCGAACTATCAGGG
GATAGATTGCATTCTCTTTCCTGCAGTTAGCAAACACAAAGTTCATGAGGTCTGAGTGTT
TGATCGGGGATGGGTCCTCTTGTGATTGCATAGTGTAATAACACCAGCATTTGGTGAAGG
TCATCCATTTTTCCTTGACGTCCGTTACTGGACCAAAGTCAAGGCGTGAAATTGCATCCG
CAACTGTGTTGTGGATTTCTTTGATGTACACGATTTCAGGACCATATTCCTCTAGTAATA
AACGCCAACGGTAAACCCTGTCACAGGTTAAACCGAGTGCATCTTGCATGAGGTTTTTGT
GGTATGTGTAGACTACAATTGGCTGGCCCCACAGCATTCCTTTGAATTCTTTGAGTGTTT
CAACTATGGCTAGAAGTTCAATTTCAGTTACGCTGTATTTTTGCTGACAGACAGAGAATT
TTCTGCTGAAAAATGCAATTGGCAGTTGTTCTGAGTAATGACAGCTCCAAGTTGTCTCTT
GGGTCCATCAGTGTAAATCTCGAACCCTTTGAGTAATCAGGGTAGATCAAGGACACATCT
TTGGTGATAGTGGCCTTCACGTCATCAAATGCTTTTTGATGTTCCTCAGTCCATTTCCAG
GATTTCTTTTTAACCTTGAGAAGTTTGGACTGTTTGGTGTGACCACACTTGCCAACTAGG
CTTGTGAGTGGGGCAAGCATCTCGCTGCGTCATGTCCAAAGATCTTGATAGTATTGGACC
ATGCCAAGGAATCTACAGAGGTCTTTGACATTTTTGGGCGGTGTCAGTGCAAATATTGGC
AGCACCTTCTTGGGTTGTGGTTTTATTCCATCTCGTGAGAGGATGTACCCAAGATATTCT
GTTTCAATGGCACAGAAGTTTGATTTGCAAGCATTTACTTTTAAGTTCGCATCTTGCAGT
CTGGAGAGGACCGATTCCAATTTAGCCAGGTGGTCTTCCATGGTTCCCTTGGTGATACAT
AGTAGATCATCAATGTAAGCTCTTACAAACTCAAGGGTGGCCATTAGTTCCGTCATTTTG
GATTGAAATATGTCCGGAGAACCAGCACTTCCCATTGGCAACCTGAGGTATGAGTACTTA
CCCCATGGAAATATAATGGTGCAGATTTTGGATGCATCTGGATCCAACCTATGGTGTAGT
AACCCATGTTTAAATCAAGGGCTGTGGCAAAAGTGAAACCTTCTAACTCTTGCATGACTG
TACTAATTTTAGGTAAAGGACATGGTTTTCTAACAGTCATTTTGTTTACTTCTCTAAAAT
CACTTAGAAAATGCACGGTCTGATCTTCCTTGGGTACTATGAAAGATGGTGAAGCCCATT
CATATGCGGGCTGCCACTGTAGTACCCCCAGGTCACTTAGTCATTTGAGCTCTTTCATGA
GAGTCTCTTTGACTGAATGTGGCACTGGGTAGGCTCTGCCATGGTACGGTTTCGCACCTT
CCTTCAGTTCCAAGGAGACAGGCTCAGTATTCCAATCACCCAGTGTACCATCAAAAAGGT
CCTCATATATACGAAGGAGCTCCAACAACTTATTTTGATCTTGTAGACTAAGGTGAGGAC
AATTGTTGTCAACAACTGATTGGAGGACTTCTTTTTCATATTTTGCATCTAAGATGTGAA
CAGCACGCTGAGTGGCTTCCTCAGTACTATGTGGTTCATGAATCATGCTGTGGTTTACTG
ACCAAGCTTTTTCAATCTTAGAGCTGGTTGACAGACTGTTGATGTCTCTCATCGGCAAGA
TGATCTCATCAATGGTAATGTCCTTTGTTTGAAAATCTAGAACAATTCCTAGCTCTCTTA
GTGTTTTTACACCTAAGATGAGGTCAACCACTGGCTTAGACATCTTTTTTCCATCATTCT
CAACAACATCAGGTTTAACTGTGTATTCCTTGCTGTTAGAGTACTCTAGGAATTTTAGAG
TTACTTCGCCTCTTCCTTTGGTTTGGAAGCACCCATTCAACGTGTACCAAGACTTTGACG
CCTGCCTAGTCAAGTAGGGAAAACGCTTGGTGGATCCTTTTTCATGGAACATGAGGACAC
CATCGGAACCAGTGTCCAATAGTACCCTCAAGAAGTTGTTTTTGCGACTCCTGGACAAGT
GCTTGAGTTTTGTCAAGGACTGACTTCCAGTCGCTAATTTTTGCACAGCAGTACTGCTGT
TACTGAGTCCATTGATTTTTGTGGGTGAGATGGCTCAATTGACTTTGATTTATGTAGGGT
GTCCCTCACTGAGTTGGGATCTACATCAAAGTCAGGGGATAAGTTTGAGGTGTCTTCGAG
ATTTTTCAAAGTTACGTCCACTAGGGGATTCGAATAATCCAGAATTAAAATTTTGTCATT
TAATTCTAAGTTTTGGTTACTGGTTGTTTTTATGGGACCAGGGGTAGTGTAATTAGCTAA
CTCTTGGTTACTTTTAATTTTCTTACATCTATTTTCATTTTGCGTGGCACTACCCGACCC
AACACTTCAGGATGAGTTGGAATCGCTGTCACTTTCTTTGCGACGATGACGTTTCTTGCC
TTTTTTGTTGGCTTTCTTGAGAGACTTCTCAAGTTTCTCCATACGACCAAGACCTGGGCG
TAGGACTTCTTGGGGCGACTAGCCTTGCAAGACTTTCGTGCAGCTTGCCCGAAAGTACCT
CGTGTAGGAGTTCTGTCCTTCTTGTAATGGCGACACTCCATAGTGTTATGCGTGGTGTGC
GCACCCCAATGCTTTTTGCATAGCTTGCAGTTCTTGTCTGCATGCGTATACTTCACGTGT
GCTTGCTTGGGCTTCTTGGGAATTTGTGCACCTAGTGTAAACTTCTTAGAGGACTATTCA
GCTCCTTGGGCCTTTGTAGGCTTAGAAGATGACTGCCTCTCATCCACTGGGTGCACCACC
TCAATTCGCTCAAGAATGAGCAATAGAGGCTTAACCCCTTTGGGATAGCACTTTTCAAGC
AAGTGGTACTGACCCTGCCACTTCAACGGACACATGCGCAAGATATGGCACGCAAGCTCC
ATGTCAGTGAAGGAGTAGACCTGTTGGGTCATCGTACTTGCGCTCAGGCTGTAGTACAAA
CACGGGAGGTCTTCCACATAGTTGTTCAGCTGCATCACGCGCTGCACAAACTGACGCACC
CAAACCTTGTTGGGCTTCTTGAGGCAATTTGAATTATAGAATTTCAAATTTTGGCCCGCG
TCATGTGCGAAACACAATTGGAGGTGGAGTAACTGGCACCTCCTGAATGACTCGGACGTC
TTGCCCGGTGACTTCTTCCTTTCGGCTCCGAAGATGTCATGAAAGGGACTTGACTCCCTC
TGCTCCTTGACAATTAAGCCCCAGGGCTGACATGCCTCCTCTGTGAGAAGGTTGGCGTAG
AGTCAAAAAATGTCTAGGGCCGAGTCGGTCATTCTTTAGGGAGAGTGACTCTGTGGTCTT
TTTCTCTTTCTCAGTCTTGCTGAGGGGGTCATCAGCAAGTTTGCATAGAACAGCCTTCCA
ATCACCCTTTTTCAAGTCATATGCCTTTTTGGCATCATCGCAGGCAGGAATTAGCCCAAT
TCTCTTGGCAGTACTGTACACCTTGTTCACGTGCAGTACAAACTGCTCCTTGGTACCGTG
TCTGGACCAAACCATGAATCTGGTTTCTGACAAGTTCACGAGGGTGCACTTGCGAGTCTA
GGTCTTGAGGTCCAAGGCTCCTTGGACTGGGTCCCGGTCCAGCACATAACGGATAGGGGC
TTTCTTGCCACCTCTTCCACGCTCACACTCTTGGTTCTTAAGCCTGATGGGTGCGATCTT
CTCAGTGGACATTGTTGAGGGGGCTGCTCCGAGGCTTGTTCCAAGAAAAAGGGTCTTGTA
GGAGCTTTGTAGTGGTTCACACTCAAAGGAGACACGATTGACATGAATCTTGTTGGCGGC
TGGATCACATAGTGCAGACGTGGTGCTACTACTTACCCGCGCACAAAAGATGATGGCTCG
ATGGGCAAACACGTGGATGCTGAACGCTGGACTGGCGGAGGACAGATGCGATGGTGTTGA
ATGGATGGTGACGTGCTGTTGAATGGCAGCGCAGCGATGGACAGACGGTCCAAAAAAAAA
TTTGCACGAGTAGATTATCAATTGATAGCGACCTTAGCCAAAAAGTATTTAGAAAATCTT
GTAGTATGCTTTTCAGTTTTGTACTTTTGTGAGTTAATTTACTTACAATTGTGAAGCATC
AAAACACCATAATGAAGCAAACATGCTTCATTTTGGCAAAACGAGACTATGTAGGTTTCT
ACGCAGAATTGCTATGTTTTGTGCTAATGACACAAAGAGATGTTGTGTAGGTTTCTACAC
ACATCTGGTATGGCTCTAATGTCCTTAGTGAATGACATAGAGCATATTGTCCGAAATGGT
AATTTGGGTAATGAAGCAATTCTTGCTTATTAGCAAGACTCTGAATCATTGAGGGATGTC
CAGCATCTCCTGAGAAAATAAGGGTATCTTTAAGGTACCCTTAGACTACTACTGTAGAGT
AGATAATTGGCCTATGTCAAGGTATGACACAGTGCCTGTTGGATGAGGTACGGTTCTCTG
CAAAGCATGCTGCATCGATGTGTGGCTGCTTGCCTTTGCAAACCTGCAGTGTATTCTCTG
CTTGGTAGAATGTTTTGATGTTGTCATTGGCCGATTCTCTGATGAGTTTCATCCTTGTTT
GGAATGACTTACTTCATCATAGGAAGTGGGCTTTATTCTTTTTGAGTGCACTCACTGATG
ATACATCCATGAAGGGCTCATCAGGAAACTTAACCACAATGCTGTCATGGACATATATTC
CAATTTGTTTCCCAGCTCTTGGACTTGAGGGACTTTGTCTACAATAAAACCCATGCAATT
TTTTACTCGTTCACTTCATTATTCTCCATGAACAAATGTTTACTTCCCAACTTAATAATG
TTACAAATTACTCACCAAAGAGTTAGATCAAAATCAGTTGTTACAAACCATAGCTGTTAG
TCTAATAAGCAAGATGTTAGTCTCAAAAGCAAGATTATTACTTTTATTTGTATCATGCCA
TCAAACTGTATGTGGTTTTTAATAGTTCTTGGTTCCATCATTTCTCACAAGTCCTTTGGC
TTGTCCTACCAGGACCTGCCAATGGTGACTGCCCCAATGGTGTTGAGGGAGGTGATGACT
TTTCAATGAAGCCTCGTGAAGTTCAAGCATCAAGTTGGCATTTGCTTGGGTATTGTATAC
ACTATTTTGTTCCTGTAACTCACTTTTAATCATCTCATCGAAGTAGACACGGTCTTGTCA
TTGAAGTAGATAAGAGTCTCCCAACAAGACAAAAAATGCTCAGATGCTCTCTGCAAAGGC
ATTTTTACTTTCACTTCTTCAAAAACCTCTACAAATATACTCCATCATCAACATAGAACT
CGCATGTTGTGTTTGGGAGTTGCCCTTACGTGGTGAGTACACCTGGGTTGAGTTCATCAT
CGACTGTAAGGGCAAAGGTGAGTGAGTTTTGCTAGAGCTATTTTGAAATTTGTTTGGTTA
ACATAATTTTCATTTTTTGAGCACAGCAAGACAGGCAACTCACAAAAAATAGGACATTTT
GGTGATAAAATTTCGGCGAAGTGACGACTTAAAATACTCTGGTGAATTGCACAACTGAAA
CTGACAACATTGTGAGGACTCCAACAACAAAAGTGACGGCTCATGACCAAGCGACAACCA
CTGAGTTGTCAAAATGTCATAGTTACGACCATGTTACTACCTCAAGAGTCGTCAGTTACG
ACCATGTTACTACCTCCAAAGTTGTCAGGTACAACCATGTTACTACCTCCAAAGTCATCA
GTTACGACCATGTTACTACCTCCAAAGTCGCCAGTTATGACCATGTTACTACCTCCAAAG
TCGTCAGTTACGACCATGTTACTACCTCCAAAGTTGTCAGTTATGACCATGTTACTACCT
CCAAAGTCATCACTTACGACCATGTCACTACCTCCAAAGTCGTCAGTTACGACCTGGTGA
CTCCCTGACTGACGACTCTAACCTTCTTTCTCCTTCTTTCCACAGGCTACAGTAGGTAGC
TAACTGGCATCACCACAGATTGCCACCTACAGTACGGTATTGTAACATGGCAACTTGACA
ACTTTTAAAAGGTGAATTGTACAATACCAAGCATCTCTCCATGTTTTACCCTCCCAAAAA
AACCCTACCAGGACACCTCTGAATCTCCGTCTCCATTGCCCCAATACTCCAAAACAAACT
CCCTAATGCTGGACCATTCTCCTCATGAAACTTCCATAACCTCTCGTAATCATTCCCATC
AAGATCCTGACTTGATACCACCAACTGTAACGACTCGGCCCCGATTGGACACTCACCGTT
TGACACCCGCTGGGCATTGAGACGATCCACGAACGATTGGAATTGACACTGTCGTATTTG
GGCGTGTGCCCTCCGTTGTAGGTGAGAGGCATGTCGTCCACCCGAGAGGGAGGCAAATGC
CCCGCCTTCCATGATGGGGGTGTGGATATTGTCCGATTTGTTGTCGTGGTCTTCGTTGCC
GCCTTTGGTGAACCATGTGATGGCGAAGGAGAGACAGAGACGGAGTATGCTGCAGCTTGT
GATCATTAGGAAGAAGGGTATCATAAAGTTGTGTGTGCCACTGGGGGGGGGGGTTGGTGC
CTGGTCCAACTCTCCGTTTTGACTTTGTAGAGGCGATGCATTGGTTTGTTGCTTGGAGAC
TTTGAAATACTCTGCGGCGGATGTTGTTGTTGCATCTGTCGAATTGAGATTGGACCAAAT
GGATAGAGGGGTGAGATTTGTCACGTTGTTTCCCGTTTGGATTGCATTTGCGATTATTTC
ATTGTTCAATTTCTTTTGCAGCATCCCCCTTCTTGACTTGGCCCGTTTTCTAAGTATTCT
TCTCTTTGCACCCTCCGCCTCCACAACTCCTCAGGATTCCTAATGGCCACATGAGCTCAT
GACTGCGGTTCCAATTCGATACCCTCTGACTGCGTCAATGGGAGATTGGATACAGTCTCA
TCTCGATTGGCATACAGTCTCAAGAGGCATTTTGTAACAGCAAACCGTAGCCGTACAACA
AAACCAAAAGAGTATAGAAGAGGGGGAGGAGCGTGAGATGTCGAGGATTGTTGTGATTTT
GACAGCAGAAGGACTTGAAGCAGGAGGGGTTTTGCCGTTGATGTTCGAGGTTGTTGTCGT
TGTCGTTGGACATGCTGTTTTATTTTTGGCGACTCTTGACAATTTCATACAGCTGTCTTG
TGTTAGGAGGCTGTGAAGTCACCACCTCTTCCTTGATTTGATTGATGGATGAGCTCGTGA
CAACACAACACCCATTCCCTAGCCAGCAAGCCGATGGCAACGCAAGCTGATTAGTGATGA
GGATTCTTGTTTATGACAATAGATGATTAATCTGATGATAATACAAGGATGAGCAAGGAA
AATACACTGATAAAATACAACATCAATTTTTGAATGTTGTTGTCATCCGTTGCCGTCACT
TTTTTTAGGAAGATTGAAGACCGGTAGTGAGGACACCTTTTAACCCATGAACAGAAGGAC
CTACTCAGCAGGCATCCTTATTACTAATTTTTGCTGGAAGTTGGGAGAATCTCCCAAGTT
CCAACTTCTTACTTTCTCCCCCAGTCAATATATTTGGCAATAACATTGCTTGATGATGTT
AATTCACCATTATTTCTGTGATTTTTAACTCATAAAGCATGCTAAAACACACCAAGGTGT
GTAGCTATGCTAAAACACACCAAGATGTGTAGCTTGGTGTAATCAACATTTGTGGTTTGG
TCTTTTTTAGTTAGACGGCATGATTTTTAGTTTGTGATGAAAGCAACAATTTGAACAATA
CACATGCAATATGTTGAATTGGCGGCAACATTGTTGGTTGCAGTGACTACTTTTGGATAA
AGACAACAATTCTAACAATACACACTCAGTTGGTTGAATTGGCGGCAACACTGTTGGTTA
TGTGATTACAGGGGTGGCTGTCTGTTGGGTTGATAGTTGTGGCGTCTTATGTTTGGTTGT
GGCTTCATATGTGGAAGTTTTGTTTGCTTGTGTGATTTTATTCACTGTCTTCTTAGATGT
GATTGACTGTGTTTGCTTTGTTTACTGGAATTGTTGCCATTATTGCTTAGCAATTGAAAT
GTGTTGTTGTCTGTGTTTTCTCATTCGTATCATTTTTTGAATTGAACTTGTTGCAACAGT
ATGAGTTCAAATACAGCAGTACAAAAGGATGCGTCAAAGGATGATGCAGTTCTTCAACCC
TCAATCTCAGACTTACACCCAACCACTGGCTGTGACAATAACACGTTAATTGTATGTATC
TTTTATTTTATTCATTGTATTCGTGGTGTCACTTCTGTTATTCTCATGATTTTTTTATAC
AGACGCTTCCTACTGAAGGGACATCTGACACTGTTCATTGCCCTTCTGATGAAGAATTTA
ATGTGAGTCATAAGAGTATTGTTTCTTTTGCAGTAGTGTGATCTTACAATTTTATTTGTT
TTTTAGGTATGGAGACGTGTCAAGAGTGATCTTACAATTTTATTTGTTTTTTAGGTATGG
AGAAGTGTCAAGAGTTTTGTGTTCCGATCAAACCATGACAATCTGCAGATTCGCGCTTTG
ACAATGGATCCCGAGTTTTCACAGAATGTGTCAACAATGAGTAGCAGCTGCACACACATC
AACGCAACTTTGCAATGTTTGGTAGATGCAAGTCACAAGATGGTAGAATCAAACAACAAA
TTGGTTGAATCACACATGAGGCAATGTTCCCTTATGCAGCAGGGAGTTGAAAAGCAATGT
ACGCTTATTCAGCAGGGAGTTGAAAAGCAATGTTTGCTTATTCAGCTGGGAGTTGAAAAA
CTGGTTGAGTGTGTGTCTCAGGGTAATGCCGTGGTTCCATCTGTGGGTGCATCTATGGAG
ACTCCGACTTCAGTTTTTGACCATACCAACGATTTTGATGCGAGAGAGGAGCAGCATGAT
GGTTCCATAGCTATTATCTTGGAGCGTGGTGATGGCAAAACCTTTGACATCAGTCTCCCA
TCTGCTACTAAGTTGTTCAAAGACCTTGGAGGTTCCACGAGGAAGACTGAAGATAAAAAC
CCGCCCTACTTATTGTTGGAGTTTTTGATTGTTGGGGCGTGGACCATGTTTTCCGATGAC
AAGCAGAAGCTTATTCTCCCTTTTGTGTTGAATTGGTCTTCTAGCGACAGCAATGTCAAC
TATGTGCAAAAACTGGATGAATGTGTTGAAGTGTTGGTGCACTGGGCAGGATTTGTCGAG
GAAAATCAGGGTTGTGTTGGTGTTAGTTGAGTCAAAGCTCTGCTTGGCAATTTTTCACAA
AAAGCTGGAATATGAAATTGACACTCTCAAACCAAAGCTAACATTTGTGGTACCTCAGAG
CCTGAAAAGTAGCGACCTGCCAGTGGAGGAGGTTACTATTTTGTTTGAGGAAATCTTTGC
TTTGAAAGAAGAACGATATGAGGTTGAGAAAACAATTTTCCAGAAGGTGTTTCCAGCAGA
TGATCTTTGCGACAATCACAGTAGTGTTATTGCAACAGGGATCAGAGTTCAGGACTTTAT
GTCGGATTTTTCTGGGGATAAGTGGTCGAAATCCAAAAATGATTTTTCAAATACTTTGTT
CTGGTTGGCCACTGCATTTTGTTCTGGGACTCACGGGACTAATTCGGATGATATGTTTAT
CAAGATGAAAAAACAACTTATCACAGCCAGCAATAACAAGGATATTGCTGCATTTTGGCA
TTCTGTCTGTGATGCGGTATATGACTGTGTTATTTTTTTGGCAGAAAAGAATGTTGTGAA
GCTTAGCAGTGACAGCAAAGGTGTCCCATATACTTCAGCTGCCACCACTGATGACTTCAT
TAAAGAATTGATGAAGCATAAAGCAATACTAGATCCATGCGGTAAGTCCGACAATTGAAA
AAGTATTTTTCGTGTTTTTTTCTGTATTCATGATGCATGTTAAATTTTATTGAAACTAAG
GCAAAGAGGAAGTCTGATCAGCATGTGTCAAGTGGTGTCCCTGCAAAGAAGCAGAAAGGA
TTAAAAAGAAGTCTCAGTAAGTCCAAAAAGCACAACTGAGCTGGATATGAGAACAGAAAG
CCCTCACCATTTGGTATGTTTAAAAGGTTCCTTCGAGCTGTCCAAGAAGTGTTGTGATGA
TAGAGGAGTGGCAGTTGATGGTGAGAGGGATTATTTCTAGTGTTCCAAGTTAAACAAATC
TGTTACTGATAAACTTACCTCTTTGTATCCATTGTAGTTTTACAGACTTGTTTGTTTATT
GGAATGTATTATTCCAGAGATGTCAAGAGACATTCAAAATTCTTCTGTCGTGATTTGAAA
AGAATTCAGATCTGTCAGGACATGTATCCAAATATTCACGTTATTACAGCTGCATCCGGT
ACCAATCTACCCAACTACCCTGAAAGAGAACTCTGTGTTAGAGGCAGACATTCAATCTAT
TCATTGGGACCAAGAGGAAGGAACTTACTATGGGTCCTTCCAAGCTGTAACCATTACAAT
GACACTTCACTGTACCAAGTGAGAATTTTTCATATGTTCAAGTTTTCACAAAATACATTC
AACTCACATGTTTTGTCTTTTTTAGATTTGCATTGATCCTTTCAGATAATTTGGGTAAGA
TTCAACTTTGTTTCTATGGTGAGGTCAGGAAAGTTTACAATGGGTGAATTATTGGACTAT
GGTGTTGTAGATGGCATCAATCACGTTTGCAATGGAAAGACATTAAATATTTGCACAAAT
TTGAGTAGGTCTGCAAGTATTTATCTTCCATGGAACAATGCAGTAGCTGCCAGTCTTATT
TGGAATCACAGACATCTGTCAAGATACTTTGCAATTTACCCTCTGCAGGCCTTTCGAATG
GGTAACAATGTGCTTTTTAATGTGTCTTTGCGGTTGTGCCAAGAAGAGGGAACATCTGCT
GAATTTCTCAAGTTTGATAAATTGACGCTTTCTTCTGTAATGAACGAGGCTTCAAGAAAT
CGGCTGGTGGACAGGTTTGGTATTCACCTTGCAAATTTAGATCTTCTGGATTCTGTCTAT
GGCCTGGGTAAAATTGACTATGTGTGTTTGAAGGTTTTGGGTTGTCACCACCCTTTGTTT
GATAGTGATGAGATTGATGCGTTTGGTTTGAACCAAGGGGGATTCTTTTGTCCGGTCTAT
GATTGTAATATTGCTCAAGTAGGTTTTAGGTTTGAGCCAGAAGATGAAATGTCATCAGAT
GACGAAAAAAACAACATCATATATTACAAGGGGGGAAATAGTATGCCTGCTGGTGAGATT
GTGTCTTTGTTTCTTTTTATTTCATCTTGGTAAGGAAAAACTAACAAAATGGCTCATTAA
TTTGCATCTGACATTGAATCGCAGAGTGATGAAGAGGAAGATTCTTTGTCAGGTCATCAT
AGCAATTTTCATGGCAAAGAGGACACAGAAGAAGAGAGTGTGAACAGTGATGACGAAGAC
AGCATTGAAGGAGTTGAGGAAAGTTCTGTGAGCAGTGATGAAAGTAGTGTGTTAGGGGAT
AGCAGTAAGGGAGATGAAGAAATTTCTTTGAGTAGTGATGGAATCAGAGCGTCAGATGTG
TCAGGAGATTTGGACATTAACAGTGTGATAGAGTATCCAGATACAAGATCTGATGTGCGG
AAGAAAGTATTTCAAGTTCTGGATCACGTGGAATAATTCCTGTAGGAAGGCATGGTGGTT
TAGCAAATGATGTTATCGATGAGGAAGTTGTGTTAATGGAGAGAGTCAGTCCAGATCTTG
GTATGTAGTTTAAGATGAATCTGATTTAGTTGCTGAAATGAATTTTTAATCTTTTTGTAG
ATTGTTTGTCATGTCAAAATTCTTGCTTTCAGTATTACGACACAACAAATTTAAATGCAG
AGGAAGAGAAGATATGCGAATATATTAGAAAGCAAAGGAGCATGAATGGGTTTGCACTAC
TTGATTTGAGCAAAAAGAATTATTCAATGCCAGCAAGAGTAACTAAGAATATTTCAAAGC
TTGCAAGACAGTTTCTTCGTATACCAAACAAATTCCGAAAAAAGTGGGCTACTGTTGATG
ATATGCATGACTTCACTCTGAAAGAGGATGAATTAGGGGGAGAAGAATCAAATGTGTTAT
ATGGACTACTTCTAGAAGGAAGGTTTCAAGGTTGTCAACATTGCAACAATGTTCGCTTAG
GATTATGGAGTTGCAATATTGGGTTTAGAAATATTATTGATACGAAAGTTTTGATGTTGG
TGAGCAAAGACTTGGATGAAACTCTAATTCCTACATTGTCAGATGATAGAAGAAGTATTG
TGGAGAGAATTTGCAGATGTAAATATTTGGATGATATTGTGATCTACAATCCGCAACATT
CAAATTTGAATGATTCTTTAACATCTCGTCAGCCTAAAAGAAGATCAGAAGGAATCGTTA
AGAAAGCAGTTCATGTATTCAGGGGTTGCAATGGAGAAGGCAAGAAATTATCACTCTTCC
AAATATGGTCGTCACCAAGACAACTGGCATGGAAGACCCATGAAATTTTCAACATTTGTA
GCTAGTCTCATTTGTTGGAGAGCATGTTGGAACTACTTGACAGAAGTATCAAGGAAAAGT
CCACCAACACATTGTCAGATGCTATTCTACTATGGTGCTTTGAAGTCAAAAATGGGCCAT
CACAGAGACAATTTTAATATTCAATTTATCAAAAATATCCTTTCTGACAAAGCAGTGGTA
TTGGATGGCCATCCTTCAGGAGGTGGTGAAAATTCTCAGATAGTTGGTTCCAATGTTTTA
GTATTGACAATAGGAAGTCAACCAATGAAATTTCAATTTAGGTTTCCATCTCCACAAAAC
TTCAAAGGAAACAAAAACACATACGTTACTTCACCAAGTCATCAATTTACCTGTGGAAAC
ATGACTATTTCAGTCCTAGATCCAATTGATGATATCATGATGACACATGGAGCAGAATTT
GCACACAACACAAAAGTCCATATGAATTGCTGGAAAAGAGTAGGATATTGTTTTAGATGG
CTTCAATCCTTCAAAGACTTTTACGAGGAAAGCTGTACATTGAGGTTGGATTCTACTGCT
GTAAATAGAAAGAGATGTGGAAAAATCCCAGATCGTGATATCTATAGTTAGCATGGATGT
TTCTGTTTGACAACAAGTTCTTATCAATATGACCGATATTTTGTTTTGAATTTGAGTTCA
ATGAATTGCCTTCCATTGAAGAAATGAAAAACAAGCATTTTTGATTGTTATGCATTAGTA
ATTATCTGGACATGTTTCAACGTAAATAATGAATTATTTTATTTAACTTATAAACAAGTC
AAGTGTCCTGCATTTTTCAATATTTATGTTGAGAATTATTATTCAACAAAAATTGCCATT
GCAATTCATGATAATCTAATTGCAGCGAATATCAGTATCTATACTTGGGAAATTAATTTA
CGATGAGCACTTTTCTACATGTTTTTAAGAAAATTTAGCAGCTACGTTCAATCAGAAAGT
GAGAATTGGGGATTGCATCATACACAACATATGTGTTCATCTCCAATACTCAACCAAATT
TAATTGAGTCATTTTCTTGGTTTTTTATGATGCTGAATTTTCCAAATATGATATAATACA
GCATTTGATGAACTGATATTTTTCAAATTGGGATTGGAAAAACTGATTTTGTTTCGCAAC
GCCAATCCAAGCAGAAATAAAACTGAACATTTGACAACATACAAATCTATAGACAAACGC
AAAAGTGAAACATGGTCACTCTGCTGTTCTCTCTCAACCCATGTGAAAGAGTGTTCTACA
TTGTTTTGTAGGAAGATTTGTTTCAGCAACCAAGTAACGTCATGTTCATGGTATGTTGAT
CGTCTTTGTTCTTCTGTTTTTATGAAAAATATACTGTACATGTAAGAGTTATTCTGTAAT
AGAAAAATTATGACTAATGAAACAACAAACAAATGAAAACGAATATTACTGTCACCGTCA
GTACAACAGTCGAACAGAGACAAAAATTAATTCACATCATTTAGTATCAAAAATATGAAT
TCAAATAAGTATAGTACATTCAAACATTCGTCTGTTCAGGTTATTCTGCAGACGACTATA
AGATGTTGTAAGTTTCAAAATTTAATATGTAAAGGCACTGGTATAATTTAGTACATAGGT
ATCTATGACATAAAAGATACCTTTTCCTTCAACGCTCACTAAATTTTTTTCTATTTTTTT
TCTAAAATTTCCAAGAAATCAGAAAGTATGTTTCTCAAAGTCACAAAAAGGGAGAAAAGA
AATTTCACATTTCTGTTCTTATAAAATTTTGAAATTTTGGAGAAGACGTTGTACTCTGAG
AAGATGGTTCAGTTCTTGTTCACTGAAACTTCCAGATCATTTATCAATAATCCTTCTCAA
ATGATGTGCTCATAATTTTAATTTTAGAATAATCTATTGATCCACTCATCAACAAGAACA
ACCATGGCAAACACAGGAAGCAAAAACACTGCACCATCAACACCTCCAAAGGGAAAACCC
CCAGCTAAAGCGGGGAGTCCTCCAAGAAAGAGTGCTATAGACCGCAGTCCACTGAAAACA
GCCAAGTCATCTAAAGACCAGCTTGTTCGATACAAAGAAGTTGGAATTGAAGGAGTCTGT
CTTGCTTTCTGCTACAAACCAGATGGGATTAATCCTTCTTACATTGCTCCTATCATTTCG
CTATTTGGATGATTCAGAAGGTGACAAGGCAGCTGGTCATATTATGTTTCTTGCCCAGCT
TCGTGATTCTACCGGGGCGAATGTTCCACTACAAACTCCCTCAGCAACTGGGAAATTGTA
CTCCACAGATGTCATTGTCATGTCCCTCGATGACCCAAAGTATACCTACTTTTCTGCAAT
TGGTGATCTTGTAAATGTGCTAAATGATGCTGCCCGTAACTCTGTAGTGAGACCCCAATG
GCAGTATCAAGTACCTACGTTTGTCAACAGAGGCAGGGCAACACCACCAACTGTTGTACC
ATTGAGCACCTACTTACTAAATGATGATTGCATCAGTTTCATCAAGAGATTCTGGGAAAA
CTGTGACAGCAAAGATGCGTTGAACAATAATGAGCATCGGGATGTCATCCTTAAGGAGGT
GTTTGGCTCTGCAGATGAAGGATGGCAAGCATCGGAAAACATCTTCGATGGAGCATATGA
ACTTTTGTAAAGACAGTGTGTCATGGATGTTTGTCAGAAGGTTGTACAGGTGGAAGAAAT
GTGATGACAAGTGTTTGAAAAGTGTGACAGTGCGATTGCATTTTCTCTATGTCTAGTATT
ATTCTTTGGATAATTTGTTTTTGTGTGATTCTAGTAAAGTTTCCAAGTTTATTATTTAAT
GGAGTATTTTTATCTCTTTGCTTTATCTGGAACTTTTGCAAGCATTCTATGTTGGAATGC
AATCAAAGTAGGTGGTAGTTTAAAGGCATCTGGTTTGTACAGTAGAGGTTTGTTCAGAAA
CAATCCTAGTCTTGTCCTCACTCTTGCTAACACAGTGTACACCCAGCCATGGCCGTAATT
CCAATTATGAATGATGAGTTCTTTTTTTGATTCCTTGTAGTTTATGAGCAGTTGTGGCCT
CATTTAAATTGATAGGTAATTGAATCATGATCACTTTCTGTTTGTGCTCTCCTCTTTTTG
ATGCTTTTGTTTGTCTTATACCTCTGTCAGGTGGATCAATATCACTTCTGTAGAATGTAC
AATAATACCTCTTTGGTTTCAGTCTGAATCTTCTTGAGGAAACAAGTTTTCGTAATCTTG
TCTGAAATCCATGCAGCTGCGCTTCTTTTTCTTCATTCATTGGATCATGCTGAAGGTCAT
TTTCTAGGGATGAGATCTGTTCCTCAATCTTGATTTGTTCCATCTTTTTGGAAAGTGTTC
AAACTCAACATAATCCACATCAGCAACATTGATTGTATACACTTTTTCCCATCGTAATTT
TTCCAATTCAAAGGCGTGTCTGTTTTTCTTTTGATTCCTATGACTCTACACAATGTACCA
TTTCCTCTTCCTTTTGATATATCATCATTGTCAATTATCATGCAATGTGCACCGACATAA
AGTTTTAATGCAGGGTCTATATTTTTTGTTGTTCTTTCATATCACTATCACCACACTTTG
CATAGATTTTGTTTCTCAATTCAGTTGTCACTCTTGCTGGTAAAGGAGTTTCTTCAGAAA
ATACTTTCTTGGATTTACGTCTTTTTGGGGCTTTTCTTATATCTGCTTCAATAACAACTG
TATGCTCTGGGGGAGGATCTGAACTCTCTACTGATGGGAAATCTTTTATGTGATTTTGGA
AAACAGATGCATGAATTGATACTCTTTCTGAGTTTTTCCAACAAGCATATGCAATATCAG
CATCCTGTTGGATTTCAGGTAACTGAACTTGCTGACTGATCAAACGTTCATTAATGGCAT
TGCAGTCTTCTTTTGTAAACAATCCATCCCACATTCTTTTTAAGATCCTTCCATATTCAG
GGTCATCTTTGAAGCGATGGCTGTTGTTAAGGATGATTGCAACATTTATTGAATTTTCCT
ATAATGATGAAGTGGAATACAAGAGTTGGCTCTCTTTAGCTTTCACAGGTGGTATTTGAC
GGAAATTGTCATAAAATATTTTTGAGTATCCTCCAAATATCATGTTTGGGGGCAATCCCT
TCCCACCGGCACACAACCTACGACAAATCATGTTTAGACAGAAATTCAGCTTTTCCATTT
GGTCACATGAGGAAAATGAGATTTCGTCTATAATCAGCATTCGAACTTGTTCCCAGTTAT
GAAGCATCTTAGGAGATATATTTTTTGACTTTGAATTCAGGTAAGGTGCACTGTGCAAGG
TAACACCTCCAAACAAGGCAGCAGCACATCCAGTGATGGCAGCGAACAAAAATGTTTTAT
CACCCCAAAGGATGTCCATAGATTTGCAAAGCTGAAAACAAAACTGTTGTGCAACATCAA
TTGCAGTACTTTTGCCAGCTCCAGCAGGTCACCAAGATCCCTTAACTTCTGTTCCACTTT
TTGTTTAATAAAAGTTGTTCTTTCATCTCTGAGATCTTCATCACTATCTGCAAATCCAGA
TGCCATAGATGACTGTAACTCCAAACTCTCACGAATCAGATTCAGTAGAAATGAGCTGCA
TATGACTTCATAAGCAATGTACTGGATTCTATCCAATGTAATATGCTTTTCTCTTGAAAT
ATGATTAGCAACTCCTTGCATTGTTGGAATTGAACCTCTGTTGAAATTAGAAGAAAATCC
AAGTTCTAACCATTCCCATTCTTCGAGGATACCATCTTCTGATGAATCACTATCTGCTAT
TCCCTCTTCTGAAAAATCAAATTCTTGCATATCTTCTTGTAAGTTATTCTTGATGGTAGC
ACCACTGACAAAAGCAAGAAGAGTTTTGTATTTACTTGTCCCAGGTCCAAAAAACTGTTG
TCAATTTGGTCATTTGTGAAACTTCTTGCATTCTGTGATGCTTCATTACTGGTGGCAGAG
GAGTTATTTCCAGGTAGAAAAATTGAATCTGCATCGAATGACCTGGAGTTGATTGTTTTG
TTACTCGCAAGAGATTCCCCTTTTTTGAGATCATTCAATGATCTCTGAATACAACTTTCA
TCTTGGCAGAGATCTTCCTCAAACTCATTTTTGTTATAAGAATCCACAGAAAGGGCATCA
TCAAACTCGGAATAATCACTGTCACAAGGGTCAACTCCAGCATGGTCATCCATATTATTG
CTTTCTCTTGATTTTGTAGTTGCTTTGATTCTATCAGTTGGAACCTTGCATTTTCTACAT
TGCAAATTGTCTTGCATGTTCTGGAGAATATTTTTCCCACTTTTCCAGAATTTGCTAGAA
TCAATATTCTCATTCATTGCATGCATAAGTTTATCCCACAAACAAGAATGATCATCATGA
AGTAAAATCGATTCATCCCGAAAAGGGTAGAAAAGGATCAATGCAATTTTTGCATAGTTT
TCCCTCGATTCAAGCGCACTTTTACTTGGTTCATTTTCAGTCAACTCTAAATCTTTGAGG
TCACATAGCATTCCTTTGGGCATTGATAATTTTGGGATTCTCAACTTTTTGGATTCTTGG
AGGTAGCAGTATCTTCTTCCTGGGTGATCTTCTTTGAATGCAAATTCATCATCTTGTAGC
ACTGGCATGTCACTCTCATCTTTATTGCTCATTCTATTGAAGGAAAAGGGAATCCTTTCA
TACTTCAATGCAAATTCATAGAAACTCAAATCTTCCAAACATTCTGGCCTGAACAAATAG
TCATTCACAGAATAATCTGCCCACATGACAACTTCTCCATTTTCGCCCCTATTCTTTCTG
CAAAGTACAAAGTCACCTGGAGCTTCACCTTTTAGCTTATTAAGCATTTGTCCAACAAGC
AGATCCTGAAAGTCATGTGAAAATGAAAATCTGGAGCCATTCTCACACAATAACAGATGA
GCCATTGTTGCACTAACAACATCTTGACTCAGGTGAACACTCATTCCAATGAGGAAACGG
CACAAACCCTCTCGAAAACAGGCATCTTGCTCCACGTTTGATGTATGTTGCAACCCTTCA
GCTACCAACTTTTCCTCTTCTTTCTGAATGCAACGAATAACTTGTTTTCCCACTCTATCA
AAATCTACTCCTCTATCTTCTTTTTGCGTAGACTTGGTGGAGTAGTGAACAACATAAAAC
ACACACCTGGGACTTCCAATTTGGATGTTGCTATTGCAGCCAAGTGTCTTGGTAATGTAC
TTGCAGTGTGTATTCAAAAATTGAGATCCCATAGATCTCTTGCTTTCCACAGTGTAAGGG
TAAATGGTGGTGTCACCTTTCTCCAATGATCTCCAAACAGTTGCTTTGGTTTCATCATCA
TTGTCTTCTTGAAATGTAGTGTTGTCAATAGCAGGTCTTGGAAATGGAAATCGACATTCT
TTGCCATATTTGAAGCAAGATGTCCTATGCTTCCAGTCATGCTCATTCATTCTTCTTGTT
GCAACCAAATGCCTGAATTCACTGTCAAAAAGAAATCCTGATCCTTGTGTGGCTCCATCA
AGGGGGTATCGATATGTCATTAAATCTGATCTTTCTCGAGACAGGGGAAACTCAACACTA
ACGGGCTCAGGACATCTGGAATTTTTCATTGATTCCATAGCCATGTTTGTAAGAGTGACA
GTTGAAACATGACTAGTTTCACCTGATAATCCCTTTTCAGCGCAATATTTGCATTCCATC
ACATGGCCTTTCAATTCCATCCTATGAGACTCTGATCTGCAATCTCTAAGTGTCTGTGCA
TCTTTTTCTTGGAACATATCTCAAATGTGACCGTGCTGTTGACATTCCTTGTGAATTACT
TCCAGTTCAGGAGAATACCCATAATCAGAACAGAAATGTCTGTCAACAAATCCCTCAAGT
TCCATTCTTGCATTTTTGTGGATCACTGGGTCATGATCAAACAAAGAGTCCCTCAGTACA
TCAAAGCGTTCCAACCAAACTAAACAGTAACCATGCAATGATCCCCTTCCTTGTTCTTCA
CTTCCTCTCACAAAAGCCTTGCATTTGCCGTACATTCCTACACCCTTGCTGCAATTGTTC
TTGAAATCCCATCCTAACAATTCACAGACCACTTGCATTGCAGCTTGATAGTCAAGGGAG
CAAGCCCCTGGATATTTTGTCCTCATTTTTTGCCTCAGCTCAAAATCTGAAATGCAATCA
GCTTCATTAAAATCAACTGTAGGAATGACAATTTCCTTCCCCTCGTTAGCATACATTTGT
GCTCTGAAATTACAATCATCATCTGGTGTAACAGTGAAAAAGATGCTATGAGGACCAAAG
TAGTCGCTGAGTGCATACACCTTCTTTCTAGCCCCCTTAGCAGCTTCGGCTGTGTGCCCA
AGAATTTTGCATGATGTTGTGACAGATTTCAGAAATGATGCTGCTGGAGTGTTTACATCA
AGTGGTTCATTGTTGAGATCCTTTTGTTTGAGCTCTTTTGCAGCTTTGTGCACATCACCC
ACAGACAGCTTTGAAATGCGTTCTCCTAATGCTTGTCCTTGATAGTTTGATCTGTATTTT
ATAAGTCCTGTGGTATAAGATGCATTTCTACACATCAGATGGTAGCATACCAAAATAAAA
TCTGGCCTCATGAACTGTCTCAAGGAAAGTCTCATGTAATGCTTTAGACATGCTTCATTG
GAAACTTCCACCTTTCTCATTTTACCCAAATGTGGACCTCCAGAACCAAATGGAAATTGG
ATGGGAAAAGCATCTTCCAAATTGATTTCATGTCCTCTCAAGTAAGTACCACCATACATC
AACATAGTTGGTGCAGTTGACTCAAGCATAGCTTGGACAAAATCCTCAGTGCTATCAAAA
ACTGAATTGTCTGTATTTGGATTCTGTGACTCACTTGAAAAGTAATATGTCTTGCCTTGA
ATCTGACATTCTAATTCTGGAGCAACCGGTTCAGAAGTATTATTCTCATTGTCATCATCT
TGCAGTATAATCACAGGCTTTGGACATTCATCTGGAGGCACCACATCACTGTATCCCTTA
TGACCTGATTCCTTGATGAACCATGTTAAAAGATCCATAAAAAGGTCTGTGTCCAATTCA
GCTTGCCTCCTCACAACATTTTTCTGAGCTGGAGTCATTCTGCCACACAATACTACATAA
ATGTTTTTCCCACCTGTCGAGCTCCTGTACTTATACAGTGCACCTCCTACATGAGATTGA
TCAACACTGAACATTGAAAAATGCCCTTTCAAAGATTTTGACTTCCACCAGTATAGGCAT
GAACATATCCAAATGGCCTCACTGGGCTGATTGATGCACAAAGGAGGTCATCCAAATCAA
TTTCGGCATTGATGCTTCGATTTTTGATATTGCCATTTTTGTCTTGAAAATTGATGACAT
CAGGAATATGACCTATTGCAAATCCATTGGCTATTGCAAATTTGGGCGGTTTGTCTTGAT
CCTTATTTCTTGAACATTTTAGGCTCCCGTAGCAAGTCTCACAACATTCGTACCCTTTCT
GATCTACTCGTGCCCTGGGAGAAAGCAACAAATGCTTCAAATCACAATCCTCGACTTGGA
ACTGTTTCACCAATTCTGGATGCATGGGAACACCATCATAGTACTCCTCATAAGTTGAGA
AGGCTAATTTTGACAAGCTCTTCAACAAAGTTTCTTTCTCAATGAATTTGACTTCTTCCA
ATCCAATGATGAGGTGATCGCAAATGACACATACATGTGCACAGTGCCTATTCATATCAC
CATCCACAGCAGTTGACAGGCATATCTTCTCTCTGATCTTCTGAACCATTTTTTCCATCT
CTGACTCATTCAATTCTCTTGGCAGGTAATTTTGGTTTTGTGATGTGTTCTCTTGATTGT
TTGTAGGGGTTGATGAATTTTCACTCTCAGAACAAGAAAGGAACATTTCTGTCCAGAGGG
TTTGCTGTATTGGTAACGTTCCCTTTCTTCTCACAGATCATTTGTGCATTGGTTTTGCAG
TAATTCTTCCTTTTGTTGGAAATATGAACAGTGTTTGTTTCATATTGAGCTTTTCTCTTC
TGACAAATAGACTCTGCCTTGTTATCGCATCGAACCCTTTTCTTTTGGCAGATAGAATCA
GCTTTACTTTCATAGTACCTTTTTGTTGCAGGTGAATGGAATCTGTGTTAGTTTTATACT
TGGCCCGTCTGATCTCAAGAATGGTTTTTCTATAACTTTTGTAATAAGTGTTGTTTTCCT
CAGTGCTTTGCGTCTTTGTCTTTTGTTTATATCTTTCATTTCTTCGTTTCCTATCACTTT
TTGTTTGTATTACCTTAGCTTCTATGCTAAGCCTTTTTCTTCATAGAAAGAATCTACATA
GCTTTGTAAAAATCACATACAGCATAAGCTAATGAAACCAAGTTTAAGAAAAAAAAGGAT
GTCATATGTTCTCACTTTCAGTGCGGTTCATGGATGATGCTTTGTGGTGTGCTATGATGT
GACATTTGAAACAGAAATGATTAAGAATGGGCTATTTTCTAATTTGGAGTATGGTTGTGT
CAAGTTTGATAGATTATGAGATGAACAAAATGTTCTATCACCTCATCAAAAGTTCAAGTT
CTAAGTGGTGCTTCTGCATTGAAAATAAATTATGATGTGTTCCCTTTACGATAGCGCGAT
GCATGTGTGTGATATGTCCGTTGAAAACATTTTTTGGCGAAAACAGTTTTTGGTGAAGCA
ATAGTGATGCATCTTCATTGAAAGTATGCCTTAACGATAGCGCAGTGCGTTTACGTGTTG
TGTCTTTTGAAAATATTTTTTTGCAATGTGGTTCAAGATGTAAGTAAAGCGCTTCCCTTG
AACATATTTTTTGGTAATGTTTCTAACGTACTATGCAAACATGAAAAATATTTTTGGTGA
TTCCTGTCATGTGAATTATGCCTTATTTCGCGCGATGCATTTTTGTGATGTGTCACTTGA
AAATATTTTTTGAGGAAAACAATTTTTGGGAAACAATAGTGATGCGTCTGCGCTGAAAAT
AGATTTCGATGTGTTGCCTTAACAATAGCACGATGCATTTTTTGGGAAGCGATAGTGATG
CGTCCGCATTGAAAATAGATTATGATGTATTGCCTTAACAATAGCATGATGCGTTTACGT
GATGTTTCCGTTGAAAATATTTTAAGCCAATAATGTGTTCTTTGACCATTTTTGGGTGTG
CGTTAAGATTGTAAACATTTTTTGGCAAAGTGATAGCGTGATGCGTTTGTGTTCATTAAC
AATTTTTTGGGTGTGCGTTTTGGGTGTGCGTTAAGATTGAAAACAATTTTTGGCAAATGG
ATAGAATGATGTGTTTACATGATGTGTTCAATAGCCCAATTTTTGGCCATGCTATAAATT
GATTTTAGATATATTTTTTAAGGTAATCACAAATCAACAGTGATTGAATACCCATGCATA
TAAAACAAAAAAATCAGGTTTTTACAGGTATTTTCTGCAGTGTTCATATGACTTCACCAA
TAAAGTTCAAAAGTGAAAAAAGCTTCTCCTGAAAATGGAGAAGAAAAACAATTTGTGCTC
AATGATAAACTAAGATTTTTTCAAGAAAAAATCTTGATAATAAGCTCAGTTGAACATTGT
TAGAAACGAACGGTTGCTGACAGCTAAACTTCAAAAACTATTTTTTCAATTTTGTATCAA
GATTTTTTTTTTAAATCTTAGTTTATCACTGAGCAGGTTTCATCTTCTTCTCCTTCTTCA
GAAGACCTTTTTTTCACTATTGGATTTTATAGGTGAATGCATATATACCTTGCGAACAAT
ACCTGTAAAAACCTGATTTTCATGTTTGATATGCATCGGTATTCAATCACTGTTGCTTTG
TGATTACCTTTAAAAATATATCTAAAATTAATTTATAGCATGGCCAAAAATTGTGCTATT
GAACACATCAAGTAAACGCATCATGCTATCATTTTGCCAAAAATTGTTTTGAATGTCGAC
GCACACCAAAAAATGGTCAATGAACACACATAAACGCATCACACTATCACCTTGTAAAGA
AAAAATTTCACTTTCAACGCACATCCAAAAACGGTAAATGAACACACATAAACGCATCAC
ACTATCACTTTGCCAAAAAAAATTCGATCTCAAGGCACACCCAAAAATGGTCAATGAACA
CATCATGTAAATGCATCATGCTTTGTCTTCACCCAAAAGATCACCAAAAATAGTTTTCAT
GTTAGGGCAGTACGGTAGACGCATCACCAAAAGTTAAGTAACTTCAATGTACGCGCATCA
CTGTAAATGCATCATGCTATCATTTTGCCAAAAATTGTTTTCAATCTCAATGCATGCTGT
GTCTTCACCCAAAAGATCACCAAAAATATTTTTCATGTTAGTGCAGTATGGTAGACGCAT
CACCAAAAGTTAAGTATCTTCAATGTACGCCCAGTACTTATGTCTTGAACCACATCTCCA
AAAAATATTTCAACGGACACATCATGTAAACGCATCGCGCTATCGTAAATAGACACATCA
CCAAAAATGATTTTCAACGTAAGCGCATTACTTACATCTTGACCACATCGCCAAAAAATA
TTTCAACGGACACATCATGTAAACGCATCGCGCTTTCCTAAAGGCAACACATTAACGCAT
CGCACTATCACAAAGGCAACATTTTCAACGATCACATTAAGTAAATGCATGTGCTAACGC
TTTACCAAAAATTTCTTTAAACGTTAACGGACACTCGAAAATGGTTTCCAATGCAAAGGA
TCATATTGTTCATCTCATAATTTATCAAACTCGACACAACCGTACTCCAAATTAGAAAAT
TGATTTTACTTCATCTATTCTGTTTAAAATGTCACATCATAGCACACCACATGCATCATC
CATGAACCATACTGATGGTGAGAACATTTGACATCGTTGCTCCATAAGTTTCTTTTATTA
GCTTATGCTGTACATGATTCGTGCAAATATTGTAGAATCTTTCTATGAAGAAGCAAAAAG
GCTTAGCATAGAAGCCAAGGTGATGAAAACAAAAAATGATAGGAAAAGGAAAAATGAAAG
ATACAATAAAAAGACAAAGGCTCGACGCACTAAGGAAAGCAACACCTATTACAGAAGTCA
TAGAAATTCCATTTGTGAGATCCAACATGCCAAGTATAAAATTAATGCAGATTCCATTTG
CCTGCAAAGGAAAAAGTACTATGAAAATAAAGCTGATTCCATTTGCCAAAAGAAAAGGGT
TCAATATGATAGGAACGCAGAGTCTATATGTCAAAAGAGAAAAGCTCAATATGAAACAAA
CACTGTTCATATTTCCAACAAAAGGAAAAAATACTATGAAGCAAATGCAACAATGATCAA
TGAGAAGCGGAGAGAAAGTAACCAATGCAGCAAGTTTTCCGGACAGGAATGTTCCTTTTC
TTGTTCTGAGAATGAAAATTCATCAACTCCTACAAACATTCAAGAGAACCCACCATGCAA
CCAAAATTTCCTGCCAAGAGAGTTGAACGAGTCAGAGATGGAAAAAATGGTTCAGAAGAT
CAGAGAGAAGATATGCCTGTCAACTGCTGTGAATGGTGATATGAATAGGCACTGTGCACA
TGTATGTGTCATTTGTGATCACCTCATCATTGGATTGGAAGAAGTTAAATTCATTGAGAA
AGAAGCATTGTTGGAGAGCTCATCAAAATTAGCAGTCTCGACTTATGAGGAGTACTACGA
TGGTGTTCCCATGCATCCAGAATTGGTGAAACAGTACCAAGTCGAGGATTGTGATTTGAA
GCATTTGTTGCTTTCTCCCAGGGCACGAGTAGATCAGAAAGGGTACGAATGTTGTGAGAC
TTGCTACGGGAGCCTAAAATGTTCGAGAAATAAGGATCAAGACAAACCGCCCAAATTTGC
AATAGCCAATGGATTTGCAATAGGTCATATTCCTGATGTCATCAATTTTCAAGACAAAAA
TGGCAATATCAAAAATCGAAACATCAATGCCGAAATTGATTTGGATGACCTCCTTTGTGC
ATCAATTAGCCCAGTAAGGCCATTTGGATATGTTCATGCCTACACTGGTGGAAGTCAAAA
ATCTTTGAAAGGGCATTTTTCAAGTTAAGTGTTGATCAATCTCATGTAGGAGGTGCACTG
TATAAGTACAGGAGCTCGACAGGTGGGAAAAACATTTATGTAGTATTGTGTGGCAGAATG
ACTCCGGCTCAGAAAAATGTTGTGTGGAGGCAAGCTGAATTGGACACAGACCTTTTTATG
GATCTTTTAACATGGTTCATCAAGGAATCAGGTCAGAAGGGATACAGTGATGTGGTGCCT
CCAGATGAATGTCCAAAGCCTGTGATTATACTGCAAGATGATGACAACAAGAACAATACT
TCTGAACTGGTTGCTCCAGAATTAGAATGTCAGATTCAAGGCAAGACATATTACTTTTCA
AGTGAGTCACAGAATCCAAATACAGATAATTCAGTTTTTGATAGCACTGAGGATTTCGTC
CAAGCTATGCTTGAGTCAACTGCACCAACAATGTTGATGTATGGTGGCACTTACTTGAGA
GGACATGAAATCAATTTGGAAGATGCCTTTCCCATTCAATTTCCATTTGGTTCGGGATGT
CCACATTTGGGTAAAAAGAGAAAGGTGGAAGTTTCCAATGAAGCATGTCTGAAGCACTAC
ATGAGACTTTCCTTGAGACAGTTCATGAGACCAGATTTCATTTTGGTTTGTTATCATCTC
ATGTGTAGAAATGCATCATATACTACAGGACTAATAAAATGCAGATCGAACTATCAAGGA
CAGGCGCTGGGAGAACGGATTTCAAAGCTGTCTGTGGATGATGTGCACAAAGCTGCATAA
TAGCTCAACAGAAGGGAACAAAACAATGAACCTCTTGATATAAACACACCAGCAGCATCA
TTTTTGAAATCTGTCACAACATCATGCAAAATTCTTGGGCACACAGCAGAAGCTGCCAAG
GAAGCTAGAAAGAAGGTTTATGCACTCAGCGACTACTTTGGTCCTCACAGCATCTTTTTC
ACAGTTACGCCAGATGATGAGTGTAATTTCAGAGCACAAATGTATGCTAATGAAGGGAAG
GAAATTGTCATTCCTAAGGTGGATTGTAATGAAACTGATTGCATTTCTGATTTTGAGCTC
AGGCAAAAAAAGAGGCCAAAACATCCTGGGGCTTGCTCCCTTGACTATCAAGCTGCAATG
CAAGTGGTGTGTGAACTGTTAGGATGGGACTTCAACAAGAATTGCAGCAAGGGTGTAGGA
ATGTACGGCAAATGCAAGGCTTTTGTGAGAGGAAGTGAAGAACAAGGAAGAGGATCATTG
CATGGCCACTGTTTAGTATGGTTGGAAGGATTTGATGACTTGAAAGACTCTTTGTTTGAT
AATGACCCAGTGAGACGCCAAAATGCAAGAAAGGAACTTGAGGGATTTGTTGACAGACAT
TTCTGTTCTGATTATGGGTATTCTCCTGAACTTGAAGTAATCCACAGGGAATGTCAACAG
CAGGGCTGTATTTCAGATATGTTCCAAGAAAAAGATTCACAAACTCTTAGAGACTGCAGA
TCAGAATCTTGTAGGATGGAATTGAAGGGTCATGTGATGGAATGCAAATATTGCGCTGAA
AAGGGATCATCAGGTGAAAATACCGATCTGTCAACATTCAACCTTACAAACATGGCTATG
GAGTCAATGAAAAATTCCAGATGTGCCGAGCCTATTAGTGTTGAGTTTCCATTGTCTCAA
GAAAGATCAGATTTAATGACGTATCGATACCCCCTAGATGGAGCCACTGAAGAAACAGGA
TTTCTTTTTGACAGTGAATTCAGGCATTTGGTAGCAACAAGGAGAATGAATGAGCATGAC
TGGACGCATAGGACTTCTTGCTTCAAATATGGCAAAGAATGTCGTTTTCCATTTCCAAGA
CCTGCCATTGAAAACACAACATTTCAAGAAGACAATGATGATGAAACCAAAGGCTACTGT
TTGGAGATCATTGGAGAAAGGTGACACAACCGTATACCCTTACACTGTGGAAAGCAAGAG
ATCATTGGGATCACAATTTTTGAATACACACTGCAAGTACATAACCAAGACACTTGGCTG
TAATAGCAACATCCAAATTGGAAGTCCCAGGTGTGTGTTTTATGTTGTACACTACTCAAC
AAAATCTACGCAAAAAGAAGATAGAGTAGTAGATTTTGATAGAGTGGGAAAACAAGTCAT
TCGTTGTATCCAGAAAGAAGAAGACAAGTTGGTAGCAGAAGGATTGCAATATACACCAAA
CATGGAATAAAATGCCTGTTTCCGAGAGGGTTTGTGCCGTTTTCTCATTGGAATGAGCGT
TCACTTGAGTCCAGATGTAGTAAGTGCTACTATGGCTCATCTTCTGTTGTGTGAGAATGG
CTCCAGATTTTCATTTTCACATGATTTTCATGATCTGCTAGTTGGACAAATGCTTAATAA
GCTACAGGGTGAAGCCCCAGTATTTTTGTACTTCGCAGGAGGAACAGGGGTGAAAATGGA
GAAGTTGTCATGTGAACAGACTATTCTGTGAATGATTACTTGTCCAGGCCAGACTGTTTG
GAAGATTTGAGTTTCTATGAATTTGCATTGAAGTTTGAGAGGATTCCATTTTCTTTTAAT
AGAATGAACAATCGAAATGATAGTGGCATGCCAGTACTCCAAGAAGATGAATTTGCCTTC
AAAGAAGATCATCCAGGAAGAAGATACTGCTACCTCAGAGCATCCAAAAAGTTGAGAATT
CCAAAATTGGCAATGCCCAAAGGAATGCTATGTGACATTGCAGATTTAAAGTTAACTGAT
GATGAACCAAGTAAAAGTGCGCTCGAATCAAGAGAAAACTATGCAAAAATGGCATTGCTC
CTTTTTCATCCTTTTAGAGATGAATCCATTTTACATCATGATGATGATTCTTGTTTGTGG
GATAAACTTATGAATGCTTTGAATGAGAATATTGAATCTAGCAAATTTTGGAAAAATGGG
GGGAAAATTCTTCAAAACATGCAAGACAATTTGCAATGCAGAAATTGCAAGGTTCCCACT
GATAGAATCAAAGCAACTACAACATCAAGAGAGAGTGATAATGTGGATGGTCATGCAGGA
AGATTCAATGATTGTGACAGTGATTATTCAGATTATGATGATGCAGTTTCTGTTGATTCT
TATGATGAAAATGAGTTTGAAGAAAATATTTGCCAAGATGAAAGTTGTATTGAAAGATCG
TTAAATGATCTTAAAAAAGGAGAATTTTTGTCAATCAACAAAACAATCAATACTAGGTCA
CTTGATGCAAGTTCAATCTTTCTAGCTGGGAATAACTCTTCTACCAGTGGGAATGAATCA
TCACGGAGTGCAACAAGTTCGATGAATGCCCAAACTGACAACAGTGTTTTTGGGCATGGG
GCAAGTAAATACAAAATTCTACTTTCTTTCATCAGTGGTGCTACTATCAGGAATAACATG
CAAGAGGATATACAAGAATTGGATTTTTCAGAAGAGGGAATCGTTGATAGTGATTCACAA
GAAGATTGTATTCTCGAAGAAAGGGAATGGGCAGAACTTGGATTTTCTTCAAATTTTAAC
AGAAGTTCAATTCCAACAATGCAGGGAGTTGCTAATCGTATTTCAAGAGAAAAGCATATT
ACATTGGACAGAATCCAATATATTGCTTATGAAGTCATATGCAGCTCATTTCTACTGAAT
CTGATTCGTGAGAGTCTGGACTCACAGTCATCCACTGAATCTGGATTTGCAGGTAGCGAT
GAAGATCTCAGAGATGAAAGAACAACTTTTATAAAACAGAAAGTGGAACAGAAATTGAAG
GACCTAGGTGCCAAGGAGCAATTATTGATGTTTGTCACTGGACCCGCAGGAGCTGGAAAA
AGTACAGCAATTGATGTTGCACAACAATTTTGTTTCCAATTTTGCAAATCTATGGACATC
CTTTGGGGTGATAAGACCTTTTGTTTACTGCCATCACTGGATGCGCTGCTGCTATGTTTG
GAGGTGTCACCTTGCACAGTGCAGCTTATCTGAATTCAAAGTCAAAAAACATTTCTCCTG
AAATGCTTCATAACTGGGAACAAGTTCGAATGCTGATCATTGATGAAATCTCATTTTCGA
CATGTGATCAGATGGAAAAACTGAATTCCCGTCTAAATATGATTCGTCTTATGTTGTGTT
CTTGTGGGAAGGGATTGTCGCCAAACATGATATTTGGAAGATCGATAATATTTTGTGGTG
ATTTCCATCAGATACCACCTGTAAAAGCCAGAGAGAGCCAACTCTTGTATTCCAATTCAT
CCTTGTGGGAAAACTCAATAAATGTTGCAATCATTCTTAACAACAGTCACCGATTCAAAG
ATGACCCAGAATATGGAACGATCCTAAAAAGAATGTGGGATGGATTGTTTACGAAAGAAG
ACTGCAACACCATAAATGAACGTCTCATTGGACAGCAAGTTCAATTACCTGAAATCCAAC
CTGATGCTGATATTGCATATGCTTGTTGGAAAAACTCAGAGAGAGTGTCGATTCATGCAT
CTGTTTTCCAGAATCACATAAAAGACTTTCCATCAGTAGAGAGTTCTGAACCTCCCCAGA
GCATACTGTTGTTATAGAAGCAGACATACGAAAGGCTCCAAAACGAAGTAAATCCAAGAA
GAATTTCTCAGAGGAAACTCCATTGCCTGCAAGAGTGACGACTGAATTAAGAAACAAAAT
ATACGCCAAATGTGGGGACAGCGATATGAAAGACCAACAAAAAAATGTAGACCCTACATT
AAAACTTTACGTTTGGGCACATTGCATGATAATTGACAATGATGATATATCAAGGGGAAG
AGGAAATGGCACACATCTTGTAGAGTCATTGGGGTCAAAACAAAACCGGACACAGCTTTG
AATTGGAAAAATTAGGATGGGAAAAAATTGTATACTATAAACGTTGCCGATGTGGATTAT
CTTGAGTTTGAACACTTTCCAAAAAGATGGAACAAATCAAGCTTGAAGTGCAGATCTCTT
CATTAGAAAATGACCTTCAGAATGATCCAATGAATGAAGAAATAGAAGCTCAGCTGCATG
GGTTTCAGACCAGATTAAGAAAAATTGTCTCTTCCAGAAGATTCAGGCTGAAACCAAAGA
GGTACTATTGCACTTTCTACAGAAGTGATGTTGATCCACCTGACAAAGGTATGAGACGAA
CACAATCATCAAAAGAGGAGAGCAAAAACAGAAAGTTATCATGATACAATTACCTATCAA
TTTGAATGAAGCCACAACTGCTCACAAATTACAAGGTATCACGAAAAAGAACTCATCATT
AATAATTGGAATTATGGCCATGGTTGGGTTTACACTGTGTTATCAAGAGTGAGAACGAGA
CTAGGATTGTTTCTGAACAAACCTCTACTATACAAACCAGGGGCCTTTAAACTTCCACCT
GCTTTGATAGCATTTCAATATAGACTGCTTACAAAAGTTCCAGATAAAGCAAAAATATAA
GAATGTTTCGTAAGTAAGAATTATTGACACTGTACAAGATTTACACAGACAAATCACACA
ATAATTAAAGCTAACTTAGAATGCAGTCCCATTTTGACACTCTTCAAATCACAAGTCATA
TCATTTATTTTCCATACAAATATAATGGTTTGACAAACATTTTTTGTGAGACATTTTCTT
TACAAAAGTTTATATGCTTCCTCAGAGATATTTTCCAATGCTTGCAATCCTTCATCTGCA
GAGCCAAACACCTCCTTGGGGATGACAACTCTATACTCATTATTGTTCAATGCATCTTTG
CTCTCACAGTTTTCCCAGAATCGCTTGATGAAACTGATGCAATCATCATTTAGTAAGTAT
GTGCTCAATGGTACAACAGTTGGCGGTGTTGCCCTGCCTCTGTTTGTGAAACTAGGGACT
TGATACTGCCATTGAGGTCTCACTACAGAGTTACGTGCGGCATCATTGAGCACATTTGCA
AGATCACCAATTGCCAAAAAGAAGGTCTACTTCGGATCATCAACAGACATGACAATGACA
TCAGTAGAGTACAATTTCCCAGTGGCTGATGGTGTCTGTAGAGGAACATTCTCTCCATTA
GAATCGTGAAGCTGGGCAAGAAACATGATGTGACCCGCCGCCTTGTCACCTTCAGAATCA
TCCAAACAGCGAATGATAGGAGCAATGTAAGAAGGATTAATCCCATCTGGCTTGTAGCAA
AAAGCCAGACAGACTCCTTCAATTCCAACTTCCTTGTATTGCACAATCTGGTCTTTGGAT
GACTTGACTGTTTTAAGAGGGCTGCGGTCTATAGCAGACTTTCTTGGAGGTGTCGCTGCT
TTAGCTGGAGGTTTTCCTTTTGTAGGAGTTGAAGGTGCAGTGTTTTTGGTTCCTGTGTTT
GCCATGGCTGTTTTTGTTTATAATTGATTCAATATAATATTCTAAACTGAAATTTATGAG
CAACTCATTCCAGCAAAAGTGTTTAAAAATGACCTGGACTTTGGGTGAACAAGAATTGAA
ACAACATCTCAGACTGCAACGTCTTCTCCAAAAAGTTTAAATTTTACAAACACAGAAATG
AGAAATTCATTTCTCAATTTTTGTGACTTTGAGAAACAACGTTCTGATTTCTTGGAAAAT
TCAAAAAATTGTGTGCCCTTCACAAAAAGGTATCTTTTTAAGAAATAGATACCTATATGC
CAAATTCTACCTGTACCTTTACATATTAAATTTTTCAATTTACAGCATCTTGCTCACTTG
AAAGGCGAAATAATTTCATCGTATCCTTTCAAATTTAACTTTAAAACTGAACATTTTGAA
GAAGCCTTTCTGAGCTGCAGAGTGTATCAAAGGGAAAAATGTTTGAACGTATCATTTTAT
ATTAAACATTAACACAAAATATTTCAAAGAAGCCAAGTGAATTTTTTCACGCATAATCAC
AGTGCAATTAAGTATTACAATGAAAGCATTCCTTAGTATTATATTCTGAACAGAATATTC
TGAACTGACATATATTTAAATATATAACAATCAGACTGAACGATGCAAACTGCATTTGCT
CTTTGTTGCCAGCATCATTCTTATTTTGTTTTTCTTATCATAATTTTATTGTCATGGAAA
GTGTGAGACATGTTCACTGTATTTTTCATTAAAGCAGAACGACAAGTGCGGTGTTCATAC
CACAAACATGACATAACTTGGTGTCTAAAAAATTTCTTCTTCCAAAATAAATTAGAACTT
TCTTTCACTTGGGTTGAGAGTCAACAAGAGAATGACCATGTGTCACTGTTAGAAGCATGT
CCAGTTAGATTGCTGCTGAGATTGGCATTGCATAACAAAATCAGTATTTTCCAATTGAGA
AACATCAGTTTTTCCGAAGCCATATTATATCATATTTGGAAAATCCAGCAACATCAAAAG
CACGAAAGGATCCTATCACAATGAGTTGTGCTTGTTTCTCCGGTCAAACAATATTGCCGA
AAAATGACTCGCTCATTCCGGTTCGGATTAATATGGCAATTCCTGCTGCAATGGCAGTGC
CATGCATGCTCAGTTCAAAACTAAGATTTTGACTCCTAATATACCATAATAAGAGTTTAG
TTGAACACATGTGTTCTGTGTTATACAGTATGCAATCTTCATTTTCTGATTGACTGTAAC
TCTTAAATTTTCAATAACATATAGAAAAATTATAGTATGAAAAAGTATAAAATTGTTGCA
AATCGATATCTTATGTGTATATATCTCTGTCTGTTTTCTTTCCACATCTTTTTCTGTGAA
TACCAGATGAGTCCAACCTCAGGGTACAAGTATCCTCATAAAAGTCTCTAAAAGATTGGA
GCCACCTGAAGCAGTAACCTATTCTATACCACTGATCCTTATTCGCTCTCTTGCCGTAAA
CACAGCTTGCTCCGTGTGTCATCATGATATCATCAATGGGGTCAAGAACTGATATTGTAA
ACTTTCCACAGGTGAAATGATGCCTCGATGATGTTATATATGTGCTTTTTTTACCTTGAA
CATTTCCCAATGATGGAAACCTAAAGGCAAATTTCATAGGTTCATTGCCCATTGTCAAGA
CCAAAACATTTGAACCAACAATCTGAGAATTCTCTCCACCGCCAGAAGGATGACCATCTA
ATGTGACAGATTTTCCAGAAACAACATTTTTAATGAATTGAACATTAAAATTGTCTCTGT
GATAACCCATTTTTGATTTCAATGCTCCATAATAAAATAACATCTGGCAATGTGTTGGTG
GACTTTTTCTAGAAACTTCTGTGAGATAGTTCCAAGTTGCTCTCCAACAAATAAGACTTG
CAAGAAAAGTAGATGCTTTCATTGGCCTTCCATGCCAATTGTCTTGGTGACGACCACAAG
ATGTGTAATTTGGAAGTGTAACAATCTTTTGTCGTTGTCCCTCTCCATCAGTACCATTAT
AAAGGTGTAAGAATCGTTTCAGTATCCCTTCTGATCTTCGCTTTGGCTGATGAGAAGTTA
AGGACTCATTCAAAATTGAATAGCATGGATTGTAGATAACAATGTCATCAAGATATTTGC
TGCTTGATATTCTCCTCACCAAACTTTCTTGATCATCTGTCGATGTTGGGATTAAAGTTT
CATCTAAGTCCTTCATAACTTCTTCCAAAACTTCCTCGTCCATAGTTTTCATTATTCCAA
TATTGCAGCTCCAAAGTCCGAATTGACAATTGTTGCATTTGTAGCACCCATTGAAGCGAC
CTTCCAGAATTACACCATAAGTGTCAAACTTATATTCCCCTTTCAATTCATCTTCTGTCA
AGATGAAATCATTCATATCATTTATAGTAACCCACTCTTTTCTGAAATCATGTGATGTCT
TCAAGAATGTTTGTTGAAGCTTCTCGATTCTAGAACAGATTCGATTTGGCATCATTAAGT
TTTTGTTTGGATCAAGTAATGAAAACTTACATCTTCTTCTCAGCAAAATCAAATAATTAT
ACAGAATTGATTCTTCTTCATTCAGCCTTGTGGCATCAAAATATTGAATGTATTGACTTT
GACATGTAAAACAATCTAAAAACACAAGTATTGTTTGAATGAAAGAAATTGAAATCATGT
CCATTTTAAATCCCAAATTACATACCAGGCTCTGGACTCATTCTCTCAGAATCTGAACTA
CTTGAAGCAAGACTTCCAAGATCAACAGAAGAAGAATTTCTCTCTGAATCAGCATCAACA
TCATCTTCATATTCATCCTCTATTTCACCAGACGTATTATGCAAAGTAAAAACTTCTCCA
CTGTCATCCTTGCTGTAACCATCTTCTTCAGAGTTTTCATTTTCCTCGTCATCCTCATTT
CCGTCTTCATCATCAAAGTCGTCATTATCATCATTTTCATCGGAGACAACATCACCAATG
CCTTTGCGCCCTCTCATTTTACCATCACCTTCTATCACATATAATTTAAGTGTCATTGAG
CATTTGTAGCAATATTGAAACAAAACAGAAGACTTACTCCGAATGTATTTTCGAGTTTTC
TTCTTCGAGACCTTCTCATCTTCAGATGGTATTTCCTTTTCGTATGTCTCACCCTCTGGC
TCAAATTGGAACCCACTTTGTTCAATAACATCAGCACAGCGGGGGAAAAAACCACCTATG
TTGAACCCAAATGCCTTGTAATCATCATCATGATATGAAGGATGGTGGCAGCCCAAAACT
TTGAGGCAGATAAAATCAATACTGTCAAGGCCATAAATTGAATGGAGCAAATGCAAATTT
TTTGTGTGAACATCAAAGCCATCAAATAGACCATGTTTAGATGCCTCATTTTTTCACTTT
GGCAACTGATAATCGATCGAATTCGAGATCAGTGACACCTTCCTCAAGACACACAGACCA
CGATACATTGAATAGGATATTGTTACCCATCTGTTCACGTTCAATGGAAAAATTGCAAAG
TGCTTTGAGGGATATCTCAGATTCCAGGTAATCGTCACAGCAACATTGCGGGTCCACAGC
AAATATATGCTGGCTGAATTTTTTAAGTTCATACACACATCAAATGATTGTCCATGGCTC
GTGTGAATAGCATCTTTGTCATCGATGACAATGTAATCTGAAATCTTGCCCAACCTCAAT
TTCCCTGTTCGAATCATGGCGGTGAAATTATCAACAATAAGAGTCTTGAGTTCTTCATAC
TCAAATTTGGAGCTCATATACAATTTATATGGATCAAAACAGATCTGAAGGCTTATAAGT
GAGAATCATGCCAGCATGCAACAAATAAGTTTGAAAATCACTCACTTGATATATGTCCAT
GTCATGGTAAAAGTCACACATTGGTAGGGTCCTCAGTAAAGTCTTCCCACGTGGTCCCAA
GCCATATATCATGTGTCTATTTTGATCACATAGTTCGACTTCAGGATAACGAGCTTCATT
GGTGCCTGATAATGCAGTTATAACCATGCATGATGGGTAATCTCTGTGACAAATACGAAT
GCGCTTTAAATCATGAAGAAGATAAGGAGTAAGTGTCCTGTCCTCCCTAGGATAATACAT
TCCAATAAATATGCACAATTGAGCCACTTAGAAGAATAGAAAACAGTGTGTCAATAATCA
TCTGTTTTAACTTAGAACATTACAAATGAACCCTCTCACCATCGCCCTCAAGCCCTCGAT
CCTCACAACACTTTTTCAAAAGAGCAAATACACCTTGTAAATATATTGGATGGTGAGAAT
AATGGCTTCATTCCTGTTCAGTTATTCTTTCCTGACTTACTTGAACTCTTGCCATGTTTA
AACTTCTTTACCGTACCAGTCGGAGTGCTAGAGTGGTCCACCTTTCTCTTTCCCTTTTGG
TCTGTATCTATGTCACAAGTGGAAATTCAGTTCATTGAATACAACCACAAGAAACACATG
AACTTATTAACTTACATGAAGGCTGCATCAATACCATCTGTTTTTCCACCGAAGCAATGA
CTTCTTCATTAGAAGCATCAGGGTCGTCCTGAAGAGAAACGTAACCTTTCACGGCCAAGT
AAATGATGGACTCATAAACCACCTGACAGACTGAATGTCTGTACTCAGCTGGATCATCAT
TGATGCTACATTCCATAAGGTCTTTCAACAAGCCTGCAACAAATTTCTTTGACTTCATTC
CCCCTACAGTCACTAGCCAGAAGACAACATCTGAGAATTCATTTCTGCCTCGAGCCCGCT
TTTCATCTGAAAAATTAAGGGTCAGATGTTTGACCTTTACTCCTGTAGCTATGAGAGTAT
TCTCGATGTCTGCATTGTCATCAGCAGGGAACACCTCGAATATTTTTGTGGGCTCATAGT
CTCCCGGACCGTGTCCAACTGAAAAAAACAGACTCAAAAACCAATTGGATTTCCTTTAAT
GGGAGCTCAACCTTCTTCAGGCTTTGTGGCATCACCAGTGACAACCGTGGCTTGTACACC
TCATTTTCACTATCATAGTATTTGTGGTAAACTGCAAGACAGGGCTTCCTATCCACAAAC
ACAATAGCAACTCGAAGCTTCTTTGGAATTGTTTCTTTTTCGTTCAACCGGTAAATCTCA
GCCAACCAAGCCTTCGGATAATTTACATTTCTCTTTGGATGACCAATCTAAGTCGAGTGG
AACGATATACTTTTTTCATCCAAGAGAGCAGCCCATGCAGCAAGGACAACAAAATCTAGC
AGAATCAAGGGTGGATTCTTGTCTTCTGTTTTTCTATTTGCCCTTCCAAATTTTTTAAAC
AGTTCATCATGAGTTGGAATTTTCATTTCGTAACTGTTGCCATTGGTACGATGCAACAAA
ACTGGAAGGAAATTTCCACTGTCATCCTCTACCATATCATCTCCCTCATGAGCTCCTACA
GACAAATCCTGAGATCCGACAGATTGATTTGTTGTCAGCTTTTCGGAGAGGCACTTTATG
AGTTTATCAAATCCTCTCTGCACAAGATCATTTTGTTGGTTTTGGGCTTCAACAAGAGTT
TGAACGACCCCAGTCCAGCTTTGGCTCATGGTTGACAAATTCTGAGACATTAACGGATCA
GTGGTTACAACAGCTGCTGATTCAGCCAACCTCTGAGAGATACCTCCTCTGTGCATAAGA
AGCATGACACGTCTCCATGTCTGACAGAAAATAGATGTCAGATGATAAATGAGTTAACAG
TGTAATACCAGTCACACTTACAGACAACTCTTCATCAGACGGAGGAGTAACATCGTCGAT
TGCATCTTTGTTAGAAGAAGCCGTTTGACAAAAAGAAAATAGTTAGGCCAGCCATTCAAC
AGACTTGAAAAATATAAATGTTACTTACATTGGCTGCATCATTTAGATGGTTGCCTGTAG
AAGAAACAGCTGTATTAAAGACAGCTGCATTTTTGTCCTGAATCAGAACCTCCTCTTGAA
CTCCAGAATCATCACTCATGCTGTGTCAGATAATATCCCAAGAATAATGAAACAACACGT
CATGCCTGAGGGAAACATAGAAAGCTGAAATTAAAAATATACTGTACACCTGACTTACCT
GAGATGCTTAATTGATGTCTTACAACTGCTGACTGTAACAAAAGAGTCCAATATGAATAC
ATGAAATGAGATACAGCTTTATGCAAAATGATGAAAGTTCAATATTGTGATAATGAAAAC
GAGCTGATCACTCCTAAAGTTGCACACGAAACACAAGATGTCAATAAACACAAAAAAAGA
TCACATCTCAAAAACTCTAAAATTTGCTTAAAGACCATGCAAATGTTAACATCCATTAAT
CAGGTTCACCAATAACAAGCAAGAAAATCTCTGTCTCAAAACTCCAAACTTTTCCCGAGT
CAAAAAAAGCCATCATAGACGAGAAGAAATTGTGATATTGAGCAATTGCTGACTTCTCCA
TCTCAAAACACAAAACTTTTCCCAAATCAAAAAAAAGCCATCATAGAAGACAAGAAACTG
TGATTTGAGCAATTGTTGACTTCTCCATCTCAAAACACAAAACTTTTCCCACGTCGAAAA
AATGCCATCATGGACGAGAAGAAATTATGATATTGAGCAATTGTTGACTTCTCCGTCTCA
AAACACAAAACTTTTCCCACATCAAAAAAATCCCATCATGGAATAGAAGAAATTATGATA
TTGAGCAACTGTTGACTTCTCCGTCTCAAAACACCAAACTTTTCCTGCGTCGAAAAAATG
CCATCATGGACGAGCTGAAATTGTGATATTGAGCAATTGTTGACTTCTCCATCTCAAAAC
ACCAAACTTTTCCCAAATAAAAAAAACCATCAGAGAGGAAAAGAAACTGTGATTCTAGCA
ATTGTTGACTTCTCCGTCTCAAAACACCACACTTTTCCCACGTCAAAAAATTCCATCATA
GATGCGAAGAAGCTGTGATTCTAGCAATTGTTGACTTCTCCGTCTAAAAAAAACACACTT
TTTCCAAGGCAAAAACACAATCATAGATGAGAAGAAATTGTGATATTGACTTAATAAGAT
TAATCACCACAGAGAATCAAAATGCCATAAACACTTGGTGCCCCAACTTTGTATTGCTAA
AATGTCTCCATGTGCTTACAGGATCAGAAACAGATAAGTGCACTTACCTAAATTGATTTG
AATCAGATTCCCTTACAAACAAAAAAGAATGTAAAATGAGTCAAATGTTAACAGAAGAAT
TTAATACAAGACGGTACACAAACAATTCCTAACAAAAACTCTTACTCACAACATTGCCAC
GATAACACTAGTTCAAAAGCAAAAACAACCTTAGCAAAGACAACAGAGACACAATGAGGG
AACAACAGACAAAAAGACAACTTAGCTATGCCAAAATGCAACCGCACCTGAATTTCTTTT
TTAATCTGGTTTCCAGCAATGTCTAGAACGAAGTGTTTATATATGTTGCACTGAAAATGA
AAGATGAACGAATGAGATACAAAGAAAGAACCAAAAAACAAATTGCGGCGCTAACAACGC
CGCGTTTAAAATGTCAACACAAAGAGGAAAAGAAGCCATTATGACATCACAACAACAATG
CAAACACAAAGATGCATCGCCGACGATGCATCGCCGACGATGCATCGCCAACGATGCATC
GCAGACGATGCATCGCTGACGATGCATCGCTGACGATGCATCACCAACGAGCTGCTGTGA
TGCCTAGCACACTCTCCACCACGCTCTTACTAGATATCAATCCTGAGATTGACGGCGCAA
GCAGAGTGCCAAAAGGTGGACACGACGACGACAACACAACAGCACAACATCCCAACAATC
CACAGAACACAATCATGAAGATGCATCGACAACGGTCTACAAGCCCGGCACACATCAAAA
CTACACAGCTCTGATGCATCACAGCATCAATGGAGCCATGACATTGTGGACTTGCCATAG
AACAAATGCATAACTGACAAACAAACAAAAAGCACCACCTTGCAAACCAACACCAAAAGC
ACCGTTGTAACATAAACTCACGCGCACAAATGAAATAGTAATGTTTATGGTTGTTGTGTT
GTCTTTGAAAAAAAAACACCATGAAACCTTATAGGAACTCGTGTGGCACTGTGCAGCGAT
CTTTGTACATGTGTGATCAAAAAATTTATGAACTTCACCGAATTAACTTATGTCTCAATC
ACTAGTGAGTTCAACACAGCTTAATAAATTATTGCCATGTCAACTAGATGTCCTTTTAAA
TGAGCGATAGATGAAATGCTCCCCGATAAGTTCCCGACACATCATTTTTGAACAACGAAT
TGTTAATATTGCCCACATTATTTCACGCTTTCACAAATCACGAAACATGATAACTGGATT
ACTTATAAAAGAAATAAAAAGAACACTCTGTAGTCTTAATCGTGTTCGGTCATTCCATTT
GACATGATCAAAAATGACTCGCCCTAAATACCCTAAACTATTAGTTGCCCCAATAAGTTC
ACGGCACAGAATCAAAAAATGCATAGCCATAATGAGAACCAAAAAGAACTCTTTTTGAGC
CTAACCATGTCTCTAGTAATCAATTTTTATATATCACAATGAATGACCACAACTTAATAC
TGCATACATACAATAAAATATTAGACTGGTTGCAGCCACGGATGCCATATTTTCAGTTGC
TAAATATTTTTGGTGACCGTCGGAGTGTACGTTGTCCAAATTTTTAGACACCGTTCTTGG
TGATGCAGACACGGTCACCACCTTTTAATTTTTACAGTTACTATAACAATAAAATCACTT
ACACGTGGAAGCTAGCCCACTATTTTTACCATCACGTCTCTTCTCCAGCCAACACCAATT
AAAATGCCATCTTTGTCCCACTTCCACTGGTCTCTTGGCATAGGATAGTCATTTACCTCA
GTCTTTTGGATAAGCATGAACAAAAACATTAGTTCACCGGACGTCAGCTGTTTGACTGCA
TTCTATAATGCCATCATTCGTGCGTGGGTCTTGACCGCCGTCGCCCTTGCAGATAACGAA
CGTAACCCATCACACATTATGCCATCAAGGAATGCTCTGGAAGCATTAGTTGAGGAATTC
ATCAAGAAATATGACGTCGGGTACATCCTAAGGGATGCGTCTCCCGCTGATACTCTCCCA
AATAAGAAGAGGAAGATGGTTGATTATGATAGGGACAGAGCGTCGCAATGTGTGCGATCA
GACTGGTACAGTCCGTATCCAAGATTTGATTATCGCCAGTTTGAACGCACCTTCCGTATT
AAGAGAAGCATGGTAGAAAGTATACTTTCTAAACTTGTTGAAACACTACTCCGCTAAAAA
ATACTTAGCAGTTACTATAATATCACGGGAAATTAACACAATATAAAGGTACATGAGATA
CTACTAAAAAATCTTGCAGTGGCTGCTACCTAGTCTTTTCTTTTTTCTGTTAAATTGGTA
TTGTACTAGGTAGGTAGGCTCATGATAGGTCATGTTCATGGGGATTCTTAGTAAGTGGGA
ATGTTTTGGCGTCTGTGGCATAAAATAATATCATCAATGAGACATGTGGCGATAGAGCGG
TTCCTGCAGGGTGCAAGAGTAGAAGTCTGAGATATTTCCCGCAAATACACTCAACCTCCT
CTCAACCAGCTCTCAACCTCTTCCCAGGCAAACAGAGATGCCCTTTTAGAGCCGCAATCA
TCTACTTTACCATCATCACTCCGCAACACAGCCACCAACCTCTCCACCATATCTGAGCTG
TGCGGAAGTGCTCACTCTGTCACCTTTGATTGATCTTTCTTCCTGTGCTTCAGCAGCGGC
ACGCATGACGACTCACCCAACCCCCGACAACGGGTCAACCACATCCTTCGTTCTCAAGCA
CGTTCCCTCCATTCTCGCCTACTCTCAGTTCACAGGTACACAACAAACAAAGAGGAAATC
GCAGGGCAGATAATTACTATCATATTATCATGTCAATGACACATGTTCTGTATGTGCACC
GCGTTGACGCTAAGATTATCAAATCTCGTCTGGAAGACCTCTGTCTATTAGACAAAAGGT
TTCGGATGACCCCGACGACGTCAGATGCTATAACTTACGATGTCACGTATTCAGCAAGTG
GGATAGACGATGGGGCGTCAACTTCTTCAAGTGCACGACCACAATGTGAGGGCATCAAGG
CAGATATTCTGTCCGGTAGATGCATCGCCGTGCCAGTAGCACAAGTTTGCTTTGAAAAGT
TCCGAGATTACTCTTGGCCCGCCGATATAGTTGGGTTTGGCATGCATTTTTGCCCATTTA
GCACATCCATGGGCAATTCGAATCGCTCCACTTCGTCATGTACCAGCGCTCAAAGCACAC
ATTCATACGAAATATCATACGGTCAAGATAATGCTATTTTTCCTGCTGGACAGAACTCGC
CGTCCTTAAACGATGTACAACATTCTCTTGTGGAGACATTGGTGTCATATCGTTTACAGT
CGAGGAATGATGTTGAGTACACACCGACGGAGGAAAAAATTATTCTGCGAGCAAATATTT
TAAACTCCGTTCTGGCACTGAGTCCTCAAACGTGTCCGAGAAACCTCGAGGTCCTTGGTG
ACGATAGAACTCTTGTGGTGCCAAGATGGTCATTTTATCTGATCAACAATGACGATTGCC
ACGCAGGGATCCTAAATGACAAACGTGAAAGAACAGGCGAATTTCGTCACCTGCTTCAGC
ATTACAAGGTAGAGTTCGAATCTGATCACATCGCCTTCGCGAAAATTCAGTCATTGCTAT
GGGAAAATTTAGCTCGGTTTCATCGTAGTCCGAGAGTCGTTCGTCGTGGAGATATTTATC
CAGAAAGTGGAATTCGAGAATCTGGTAAGAAGTTCTGGCGGCTTTGGAGTCTTTGATCGA
CGTAACACTGGATGAGAGTTGATCCAATACTTGAATATTCTGCAATGATCGCCCCTTCCC
TCCATTTTTAACTGCAGGTCATCGCATTCTCTGGCCCAAACCTCCCGCTCACGAAATAGG
AGACTGGAACTACGGATTCTTGCCGTCTACTACAGGAGAAGAGTCGCCTAGTTGGATCAC
AGTAACAGAGCATAGAATCAAGCAATCTTTCGACCTCACACGCGTAATGTTCAGTCGAGG
TAATGTCACAGAAAAGAAACGATTCGCATCATTAGTTCAACCAGGAGAGCGGGTGCTGGA
CATGTATGCTGGAATCGGATACTATTCACTGCCTGCACTAATTCATGGCAGAGCTGGGCA
TGTGACTGCATGCGAGTGGAACCCCTATGCACTATATGCCTTGCGGTACAATCTGAAAGC
CAATGGCGTTGACGATAGGGCCACAGTGCTAGAAGGGGATTGTCGCGTCAGTTTAAGAAC
ATTCTTCGAGGATTCAAAGGATGGCTTAGTACAAGGGGATTCCTTTGATCGGGTCTCGCT
TGGGCTCCTTCCAAGTAGCGAAGGAGGATGGGCTGTTGCAGTTGCATGTCTAAATCCAAT
CACTGGTGGATGGCTACACATTCATGGAAATGTTCCCAATGCAGAGCGGCAGCAGTGGGC
CCGTTGGCTGTGTCAATCTCTTCATAACCTTGCTGGAAAACACAATCATTCCAAATCTTG
GCATGCAGTCTGTACTCATGTCGAGAAAGTGAAGTCCTTCGCACCAAGGGTGGATCACAT
TGTAGCCGATGTATTTGTTGGGCCATCTAATTCCCCCAAGCTATCACTTGAAGTTTCATC
CTGTTCTACTGGTGTTATCGATTCATCTAGGTTATTCAGCTCAGCTAAAATTGTCGATGT
CAGCCCTCCATCATGTGCACTCAGCAAAGATGGAATTTTACACCAGGACTGGCTCACATA
GAATAATGTTTTTGAGTAAAGCAGTTTACTCGCACTGAATTATCGAAACACTGGTTTCCT
CTTGGCTGGTTTCTTGCGTAGATTGCCCAATCATTTCTTACTGTTTTGCATCTTCCCCCG
TACATTACGTTGAGTAAAAAAGTCTTCTTCATGATGCTTTCATTTTTCATTTATTTTTCG
TTTTTTTCATGCGAGGGCATGCAGCATATCACTGGTTCTATTAGGATAAAGTGGGAGAGA
AATTCTTGTGTTTAATACCGGAAATTGGGTAATCAGAATTGCTTCAGACACCCTCACTCA
TTAATGTTGACAGTAGCTGTATAGCTTACAACTTCATGATCACAAAACACCTATGAGGCA
CTATGTCTCTTTCAGCCTCTGTGTGTTGAAGTGGTACATATAAATTATTGACATATGAAT
TGGAAACCAACAGCCATTATTCTACTTGGTTCTTGGCAATTATGTCAAATAAAGGTTTGC
ACTCAGTCTAATCAGTTACCCTCTCTAAGATAAAGAGGGGAGGTACACACAGATTCCATT
TCAAATCCAGAATGCAGATACACCAGAACTATCCATCATCAAACCTATGCGCAATTGGAG
TTGTCAGTAGCTGAAGAGTACCTGATGCATCATGAGGATTATCATCTTGTATGGCAGGTG
CAAGAAGAACTTCAGCAGCATCTGCAATGTGCACTGCTTCTCACAGTAATGGGTCATCAG
AATCAGTTGGCGTTGAATAGTTCATGGAAATACATTGAAGGTGAGATAATTGAATTGTCA
TGGCTTTGTTTCCTGTAAATAGACTTTACCATTAGTGTTTCTACAAGGAACAAACGTCTT
TCATAGAGTGGTAATAAATCTTGTGTTTGCTTGATTTGTTTTACTCGGCGCATGGAGCAA
GGTAGTGAAAGATCTTCAAGGATTAGATAGTAATTCATATTTATAGGGTTTTGGTGCTGG
GCAATATAATTGGACATTACGGAGTAAATATATGAGTTTAATTGGCATCTCATGATTTTT
GCTAATACCGTTTGAGTTATTTTCTACTTCACTTAAAGTTTGGATGTATCCAGCATATCA
TTGGGACACACAGAGGCACAAATGGGCATAAATGCCCAATATGTGTAATTAAAATGACGA
AGTGATAGGCAATGTAGCACCTCACAGAGTTTTTGTTGTGTCTTGAGGACTTACGAGGAG
CTTAGCACACCAGGCAATCTGATAGCAGAGGTGTACTAGGATACAGATTCCGTTGAAGTT
CCTACAAAACATTTCTTTTTCAAAAAGAGTAACACACAAACATACAAGCATTTTGCTATA
CAATTTGTTGTTCTTGATATTATCAGGAACTTAACCTTTGATAAACATTACAGACTGTCA
TAACTGCAGTGGAGGGTCACAAAATGCCACAAAGTTTTGTCAGGAAAGTTACCAGTTTGT
TTTAACACTTCACAACTGTTCACAATAGTGATGACACTTCATGATACCAGATGGCAGTTG
ACAATAGTTTAAGGCACTTCATGACACTTATGACATTTTGCATCAGTTGATAATAGTTTA
ACAAACACTAGAGATGATTCTGCTTCAAAATATTTGAGACGCAAAAGTTGGGAAAACTCT
GTAATGGCACAGAACTATTGTATCTGTTAAAACTATTTTACTCTTTTTCCTAAACAAGAT
TAGCTGCCATAGAGAAGCACATGTTTTATGTAATGAATGCAGCATAAGTAACACACCACA
CCAAAAATGTGCTTGACTAAAAATTACCTTTTAAGACATGAAGGTATATGTAGTCTGTGT
GGTTCACCCTCGGTATACTCTTGGTATACTTTCATATGCTAATGGTGAACTGCTGGTAAC
ATACCATGTATGCGGTGTCATGATACCACAGTATACAACATTGGTGAGTGGTTGGTGGTA
TGTTGGTACACTCTTGGTACATTCTTGGTACACTGTTGGTAGGCCCTTTGGGGCTGGTGT
GCTGTTGGTATGCAGAGACCTTTTGTACAAAAAATCAATCATGTGGGATGTTGCCACTAT
ACCAGAAACATACCCACTGGATTTTTCATCTCCAATTCTCTGCTCTACATAGAGGGGTGA
GCTATTTACAGCCGAAATGCCAATGCATAGCATACATGGCAATTGACTTGTAGGCAAAAA
ACAAGTTCACTAAGTAGCAATGAGTTATATATGTCTCCGCTCTGCAATAACAACCCCAGA
ACATGGACACCATTACAATTCATTGTAGCTTGTACTACAATCCAAACATGATCACACTAT
AGATAACAGCTGGCATTTTCCATTTGGTGTCAAAACAGACCCAATTTTGGAGAAAAGATG
TCCATTTAGACTAAACAAAATGTTGTTTTGTCTGATGGCATCACATACACATGATATAGT
ATATGTCATTTTGTATAGTGAAATCATAGTTTTGTTTGACAATGAGATGTCTCAGAGAAA
AGGAATCACATGCAAACATTAGTAGATATTATGTTGGAAGAAGGAAAAGAGTGCAAAGCT
GGAAATCAAACTAGGTCCCAAAGTCACTGCATAGATGTCTGTGATTGTAGAGCCTATCTA
CACTTGAACATGCAAACAAATTTTAATAGGAATTTCAAGTTGTAAATAGACTAAAATTGG
ATGCAACATAAGATACCTTAAATCTTTATATTCATATCTAAGCATACCAAGAGCATGGTA
TGACATATGGTACGACAGTGCATCACAAGCAGACCACAAGTGAACCACTACCGTACCAAC
AGCATGTCACACAGACGTATTTCCATTTTGCATCCTTCAAACAACTTTCAGTCATAAAAT
GTTTTGGTCCTGCTTGGGATAAAAGTGCGTCATCCTTCCGCGTAATGCTCAATTGTGAGC
TTACTGCCCACGTACTCTGTGAGCTCCCCTTTGCACTTGCAGTTGAAAGCCTTCACTAAA
TCTTGTTGGACTTGTTCAACCAACTTTGGGGGTCCAAGTACCATGATGTCATCTACCCAA
GCCACAAACACAACCATTTCCCTGTTAATCCAGCCAAAGTATAGGGACGGATTGGCCTTT
GATTGCTTGTAGGTCACATTCTTTATGTGCGCTGTGAACATCTTGAAGAAACAGTACGCG
GCCTGTTTGGTACCGTACAGGGGTACGTTCATTCTCAAGACCACGTCACCTGGATACCAC
TGTTGAAATCCATCCGGGACTTCTATGTACAGTTCCTCCCCGTTCGTGAATCGTCCTTGA
AGGAATGCCCCTTCAACATCGATGATGGCTGACGTCCATGTACGGTTCATGCAGTATAGC
ATGAGTACGATATGCACTGTGATGGGATTAGTCACCAGTGCGGCAATAGAGTTGGATACA
TAATGACTCCCATCTACTTGCTTGTACCCTTATGCATGAAGCCTTCCCCTTTGAGTTCCG
TTCGACTTCTGCTTTATAGCCCATGTTGTGGTGAGAACCTTTGCACCCTTTGGCAGCGAA
TCTCTTGGGATGGCAGTAAGGGCATTATACTTGTCGAATCGTGCTTTTCTGATCTCTTTG
CACCATTCGTCAGCGTCAGGGCTTCTCATGGCTTTCGTGTAATTCATCACTTTGAGATGG
CTGTGTGACTTATACTGCCAGCAACACCCGCTCCCATGAGTGCCAATTCCATGCTTCGCA
ATGCCATGTCCGTGTTGGCTATCTTGCCATGATCTAGCTCTGCCATCTCTCCTAGGTACC
TCAGCTCCACAGCTGGCGCATACGTGAGCCTGTCAGGGGGCTTAATAGCACAACCTGCCC
TAGTGCGCGTAGTGCTAGGCCCTGTGACCAGTGGACTGCCCCACATGACCGTGTCTCCTG
ACTTGTCAGGCTGATTGTTACTTGGTCCTGTGGCTGTGACGTCATCCTCATTTTTGGTGC
CTAACCCTATATCTGACTCTGTTCCTAACTCGGTTTCTAGGTCCTGAAGGGTATCTAGGT
CTATGATGCCTGCTGTGTTATCCTTCAAGAACGTGCGCTTGAGCCATATAATGTCACGAG
TCACAATGACTCAAGAAGTCTGCATGTCCCACATGTGCAAGCTGTCACTTTCACAATCAG
CATACCTCACGAACATCATCGTGGTTCCTCGATCACCGGTCTTGGAGTCTTTCCCTTCTG
CCACAACTCCAGCCTTGCCCCATACTTTGAGCCTACTTGACCACAAGGGGTTCGCACTGA
ACATGTGCATGTTGGGTGTTGCCAACTGGCCCTTTTGTCAGAGAGAGAAATCGCCCGAAC
TCGGAAGAGGGGAAGTAGCGCGGGGTAAAGTATCTTGCAGGACTCAGGCAAGACAAGATA
CCGGGGCGCACCAAGATAGTGACGCAAGATAGTCCGAGTGACGTAACAGTAGAACTAATA
TCATAAAATCCAAGAACTAAAAAGACTCTACTAGCTGTTACAACAGTACTAGGTTAAAAG
ACTTCCAACATACTTGAGTAACTTGAGGAAGTTACGAGCCCGACAAGAAATCGAGATGAG
TGATAACAGCTTGAGCAAGATCCCTTATTGGGATGGAAAGGCGGAGAGTTTTGGGGTGTA
CGTCAGCAAGATTGAAGCGTATGCCGAGTTCATGGGCGTGGGGGATGCATTGGATCCCGT
GTTGATGGCGAACTGTCCAACCAAGTCGGAGTTCACAGTACTTGACGTGACTGATCCCGC
GAACGCAAGTCTCATTGAGCTGTACAAGGCCAACAAGAAGCTGTGCGCAATAATCGCATT
GGGACAGGGAAAGAGTCATGGTATTGCCTTGCTGGGAAAGGCGAAGAACAATGATTTTCC
CAATGGACTTGCACACGAATTCGTTGCGAAGGCCAAGAAGGCGAATAAGCCCTCGGACGC
TAGTGCCATGATCGAAATGGAGGCTGAGCTAGACAGGCTGCAGTTTAAAGGCGCGAGGGA
TTTTTATAATGACGTGGTCGGAGTGCTCGACAAGTACGAGGTCACAAAAACTGACCAGGA
GTTGTGCATGTTGATGGCGCGCAAGAACAATGACACGTCGTATGCAAGATTGATCTTGGA
TGAGCTGAAGTCCTTGAGTCCCGATTTCGACGGGCTGTGCAACAGCGTCTCGGAGATTCA
GAGGCTCACCAAGAGCGGTACCAAGAGAAGTACCGGTGAGAAAGAAGTTCACCTGGCTTC
CGTTGAAGGCGATGGGTCGTTCAAGGGAAGTGCAGGAACTGCGGCAAAGTATGTGGATAC
AAGGCCGTTGATTGCAAGAAACGCAAAGGGGAGATGCACGGAGGTCGTGGGAATGACAGC
GAAGGGGCAGTAGCTCCAACAAGAAGTGCAACTTCTGTGGCCTGAAGGGTCATAAGGAGG
TGGAGTGTTACAAGAAAAATCCTGAGAAGGCACCCACCTGGTACAAGGAGAAGGTCGCTA
GGAAAGAAGCGGCATCCTCGAGTGTCGAGGTATCCTTGGTGACACTAAACCCGACAAACT
TGAAGCGGTCGTGCCTGATGAAAAAGGCGATGACGCGCTGGCAATATTGCGCCAGGATGA
CGCGGTGGATCTGTGACACCGGTGCGAGCACGCACGTGACAAGATGCAACGCAGGTGCAA
GAAACATCCGTGACACGATGATATACAGCCTGGGGCACACGGGCTCAGCTGTTGAGTCAA
CAGCCCTAATTGACATCCCAGGGGTATTCGTGGGCAAGGACGGGAAAACTGGTATGAGGG
CAGTACTGAGAGACTGCAGTTTCAGCAAGAAACACAATTTTAACCTTCTGAGCATGTCCA
AACTGATAAACAAACAGGGGTGGAAAATAGTACAGGGTGACAAGAACCTGATCCGTATTG
AAAACGGGAAAGGTGGAATCATCGACTTTGATATCGTGGTCCCCACTGACAAGGGGGCAA
TATATGCGTGCAAGTTTGCAAGAAACGTGGAAGTGACCGCAGGGAGTATCGGAAAGCAGG
TCAGGCTTAATATCAATATGGCCCATTGCTTGTTGGGTCATCGGAACGAAGACTCGCGGC
GCAAGACTGCTAGGGAACTCGGTTGGGTCATTACCGTGGGACATTGAAACCATGCGAACA
CCGCGCCGCAATCCAAGGCTAGGCAGAAAACGCCAGGAAGGAGTCGAACACTCCCAAGAC
TGACATACCAGGGCACCGTATATACCTGGATCTGTCAAAAATAACAATCAAGACAGAGGC
GTCAGATGATGTCACAATCAACCGCGATAATTGGAAGGTCCTTGTGTGTGAAGCCACAGG
AAAGAAATGGAGCGACTTCACCGTGACCAAGAGTGAGACGGTGGAACGCATACGCGAACA
TTTGAACAAGATGAAGTCCCGCGGTATACCAGCGAGGTACATACGATTGGACCCAGCTGG
TGAGAACCACAAGCTGGCGAAACGCGCTGCAAACAGTGATTGGGCAGCATTACAGCCCTT
GGACTTTGAGTTCACGCCACGCCGACACACCACAGCACAACAGCCTGGCTGAACTGGCAT
TCCCGCACCTGGCGGGAAGGCACGAGCTATGATGGGTGCCGCAAGGGTACCTGAGGACAC
CAAGTCCAAAGTGGCCCTAGAGGCTATTGCGCGCGCAACACAGCTGGATGGGCTGGTGGT
AGTCGAGGTAAAGGGCAAACAGGCCACTCGTGACGCCGCACATGTTTGGCGCGAACCCCT
CGTGGTCCGGCAAGCCCGTGATATGGGGTGAAGCTGGGGTTGTTGCTGAAGGCAAAGACG
GCAAGACGGGGATCGAGGGGCCACGATGATGTTCGTGGGATACGCTGATCGTGAAAGTGA
CAGCGCATCGAATGTGGGACATGAGGACATCACGCGGTCATAGTCAGTCGCGATGTATAC
TGGCTAAAACGCATGTTTTTCAAGGATGACACAGTGGGAGTCATTGACCTAGATACCCAG
GAGGAACTAGACTCAATAATAGGGTCAGAATCAGTTACGGGGTTAGGTGCGAAAAATGAC
GATGACGCCACCATATCAGGACCAACCAACAATCAACCTGAAGAGCCGGGAGGCAAGGTA
CGGTGGGACACGCCCTTGATCAAGGGGCCCGGTACTGGGCGTACCAGGGCAGGCCGTGCA
ATAAAGCCACCAGAGAGGCTCACGTACGCACCGGCATTGGAGCTGAGGTATCTAGGCGAG
ATGGCCGAGCTAGACCACGGAGAAGTGGCTAATACGTATATGGCCTTGCGAAGCATGGAA
ATGGCCCTTATTGGGGCAGGCGTAGGTGGTGGTATCAGCCACACGAGTCAACTGAAGGTT
CTCAATTACAAGAAAGCCATGCGCAGTCCTGATGCGGACGAGTGGCTAAAAGAGATACAA
AATGAGAAGACACGATTCGATAAATATAATGCCCTAACTGCCGTCCCAAGAGACTCGCTA
CCGAGGGGAGCGAAGGTTCTCACCACCACGTGGGCAATGAAAATGAAGTCCAACGGAACC
AGAAGGGGAAGGCTCAACGCACGCGGGTACGAGCAAGTCGATGGGAGTCATTATGCTTCT
GACTCTATTGCTGCACCAGTGACCAATCCCATCACAGTGCGAATCGTACTGATGCTATAC
TGCATGAACAAGACATGGACGCCAGCAATTATAGACGTTGAAGGGGCATTCCTACAGGGA
AAGTTCGCGAACGGCGAAGAACTCTACATAGAGGTCCCGGATGGATTTCAGGAGTGGTAC
CCAGGTGACGTCGTACTACGTATGAACGTACCATTGTACGGTACTAAACAGGCTGCATAC
TGTTTTTTCAAGACGTTTGCAACACACATCAAAAACGTGACCTACAAGCAATCAAAGGCC
GATCCATGCCTGTTTTATGGGTGGATTAATAACGAGATGGTCGTGTTTGTGGCTTGGGTC
GATGACGTCATGGTCTTAGGCCCTCCGCATTTGGTGGAACAGGTCCAACGCGATTTAGAA
AGGGCATTCACCTGTAAACGCGAAGGGGTACTCACAGAGTACGTGGGCAGCAAGCTGTCC
ATCACGCGTGACGAGAAAGGACTTGGTACTGTTAAGTTTACGCAACCAGTTCTTATTAAG
AAATTAACTGGACGAATATGAGGTACCGGATGGGCCCGTATCCAGAACACCAGCAGTGGC
GGGACAGGTACTCGTAAAGGGTGATGATGACGGTACAACAACGCAAGACACAACCATGTA
CCGGTCTGCCACAGCGACCTGCATGTTCATGATGCAATGGTCGCGCCCTGATATTTTCAA
CGCAGTACGCGGACTAGCTAGGCACATGACTGCGCCTAGGGAGGCTCATGTCCGCGCACT
CAAGACACTAATCAAGCACGTCACACACACGGAAAACAGAGGCCTAGTGATTTCCCCAAC
AGATACGTGGAGTCCAGGCTACAAATTCAAGATACATGGTCGGTCCGACTCCGATTATGC
GACCAACCCAGACGACAGAAGAAGCATTTCAGGGGTCGTGTGTTTGTGAATGACGTACCC
ATATCATTCGGAGTGTCACACAGAAGTTTGTGACCCTGTCAGTGACGGAGGCGGAAATAG
CAGCTGGTGTCATGGTGGCACAGGACATGCTATACATCTACAGGTTGATGGAGTCTCTGG
AACTTGAGGTGGAGTTGCCAATGGTATTGGAAATGGACAACTCCGGCGCAGTAGACATTG
CGAACAGCTGGAGTGTAGGAGGCAGAGCGGCGTCATGTGGATGTGCGCAATTACTTCTAC
GCGAGCTGAAAGACCAGGGATTGCTGGTGATACGTCATGTCTCCGGTGAGTCGAATGGCG
CAGACATTTTCACAAAGAATGTGGCGTCGGCAATATTCGATAGGCATATACCGTTGTGCG
TGGGACACGGCGAGTACCTGAGGGTCCGAGATTCGGCGGGGGCGCTGTCAGAGAGAGAAA
TCGCCGAACTTCGGAAGAGGGGAAGTAGGCGGGGTAAAGTATCTTGCAGGACTCAGGCAA
GACAAGATACCGGGCGCACCAAGATAGTGACGCAAGATAGTCCAGTGGCGTAACAGTAGA
ACTAATATCATAAAATCCAAGAACTAAAAAGACTCTACTAGCTGTTACAACAGTACTAGG
TTAAAAGACTTCCAACACCTTTACGTCCACCATGACCAGCCCATCAAGCTGCGTAACACA
CACAACAGCCTCTAGTGCCACTTTGAACTTAATCTCCTCTGTTACCCTTGCAGCTACCAT
CATTACACGCGCCTTTCCCGCAAGATATGGGAATGCTAATTCAGCAAGGCTGTTGTGCTG
CGGTGTGTCACGTGATGTAAATTCTAAGTCCAGGGGCTGTAGCGCAGCCCATTTGATATT
CCCAGCGTGCTTTGCAACTTGTGATTCTCACCTGCTGGGTCCAAACGTATGTAGCACAAC
GGTATCCCTCATGACTTCATCTTGTGCAAATGCTCACAAGTTCGCTCCACCGTCTGGCTT
TTAGTCATGGTGAGGTCACTCCATTTCTTTCCTGTTGCTTCGCAGACAAGGACCTTCCAG
TTATTGCAGCTGATTATGGCATTGTCAGTTGCTTCCGTCTTGATCGTCACCTTGGACAGG
TCAAGATAGATCCTATGCCCAGGTATATCCATCTTGGGTGTGGTCGACTCTTTTCGAACA
TTCTTCTGTCTTGCCTTTGATTGTGTGAAGTGCTCGCATGGCTTTAACGTGCCACGCGTC
AGTCTCCACCCGAGCTCCCTAGCTGTTTTGCACATGGAGTCTTCGTTCCGAAGACCCAAC
AAACAATGGGTCATATTGATGTTAAGCCTCATGGGCTTGGTCACACTTCCTGCAGTCACC
TCAACATATTGGGCAAACTTGCATGCGTATATTGCCCTTTTCTCAGTGGGCACTACAATC
CAAAATCTATCGTTCCACCCTTCCCGTTTTCAATATGTATCAGGGTCTTGTCATCATGTA
TGATTTTCCACCCCTTATGTATCAGCTTTGACAAGCTGAGCAGGTTGAAGTTGTGCTTCA
CACTGAAACTTCAGTCTCTCAATACTGCCTTCATCCCTGCTTTCCGTCTTTACTCATGAA
GACCCCTGGGATGTCAATCAGGGCGGTAGACTCCATTGCCAAGCCAAAGTGCCCTAGACT
GTACACCATCGTGTCACGAATGGTCTTTGCCCCAACAGTGTACCTTGTCACATGTGTGCT
GGCCCCAGTGTCGCAGATCCACATATCTTCCTGGCGCAATATTGCCAACGCGTCATCACC
TTTCTCGCACGGCACTTCAACTCCCAGCTTCCCCAGGACTAGTGACGTCAAGGATACCTC
AACGCTTGAGGATGCCACTTCTGTCTTGGCGGCCTTCTCCTTGTACCAAGCTGGTGCCTT
CTTGGGATACTTCTTGTAGCACTCGGCCTCTTTATGACCCTTCAGGCCACAGACATTGCA
CCTCTTGTTAGAGCCTGCATTGCCCCCTTTGTCGCTGTTCCCACGACCACAGTGCAACTC
CCCTTTACGTTTCTTACAGTCCACGGCATTGTATCCACACACTTTGTCACAGTTCCTGTA
CTTTCCCTTGAACGCTCCATCACCTTCAATGGAAGCAAGATGTACCTCCTTTTCACCGGA
ACTCCTCTTACTCCCACTCTTTGTGAGCCTTTTGATTTCCGAGACGCTGTTGCCCAGCCT
GCCAAAATTGGGACTCGAGGACTTCAACTTGTCCAAGATCAATCTTGCATATGACGTGTC
ACGATTCTTCCGTGCCATCAACATGCACAACTCCTGATCAGTCTTCATGACCTTGTACTT
GTCAAGCACTCAGACCACCTCATTATAAAAATCATCCCTCTCGCCTTTCAGTTGAAGCTT
GTCCAGTTCGACCTCCAACTCGATTATTGCACTAGCATCCGAGGGCTTATTCGCCTTTTT
GACCTTTACAACAAATTCATGTGCCAATCCATTGGGAAAGTCATCGCTCTTTGTCTTCCC
CAACAAGACAATATCATGACTCTTTCCCTGACCCAGCGCAAATATACCGCAAAGCTTCTT
GCTAGCCTTGTACAGCTCAACGTCAGATCAAGTACTGCAAACTCCGATTTGGTCGGACAG
TTTGCCATCAACATGGGATCCAATGCATCTCCCACACCCATGAACTCTGCGTACACCTCA
ATCTTGCTGACGTACACCCCAACATGCTCTGGCTTTCCATCCCAATACAGGATCTTGCTC
AAGCTGTTATCAGTCATCTTCCTTGCGATTTGTCTTCTCTTAGGGTTTGTAACTTCCTCA
AGTTACTTCGAAGTATGTTAGAAGTCTTCTTAGCCCAGTAGTACTGTAACAGCTTATTGT
GTGAGCTTAGTTCTTGGATTTATGATTTAGTTCTACAGTTACGTCACTCAGACTATCTTG
GGTGTGCTTGGGTGTCCAGTCTTGTCTGGGTCCTGCAGGATGTAAAACCTTGCGTTACTT
CCCCTCTTCCAGGTTTGGGCAATTTTGCTTGCTGACAACCAAGAAATGACCTTAAATAGG
TGAACCCCTACCAGAAAACTAAAGGAACAATTTGAAATACAGTATGTCCAGTCATTTGGG
GGTCATGGGGCTTCTGGAGTAATGCTATCAAATTTTCTAGACAATGATCCTTTTCATGGA
AATTAATAAGATAGAAGAAATCCGCCAAAACAGAACATTGATGATTGATGTAGACAATAT
TGGAGCAGATAAAAAACACAAATGACAAATTGTATTTACATTAATGCACATGTTTGCAGG
AAAATGTGTAATATCAGCCGTCAGAAATTCGTAAATCGCATTTAGACATTGTTTAAAATC
TATGTTGCTTCCCCTCACTCATACTATCCAATCCCCAACTCTATTTCATGATGTCTACCG
TAAAAATCGATTTAAAAGAACTAGCACATTATAACTACCACCCTAGTTTTGAATACAATG
GGAGCACTATGTATCCTAGAGGTATCATGATACCCAGCCGGCCAGACAGTGGATTCCAAA
AAAACTGATTTCGAGTAAATTAAAAAAAGAATTTTGGAGCAAACAAAGTAACTCTATTGT
AGTACGGTAGAAACATACCCATTTTCTACAAGCCTGAATGGATCCGATCATTCCAATCAG
CTGCATTCAACTCACAATAACTCGTGAAAGACTGTTCAAACAAACACAATGAGAACACCA
TTCAAAAGCTTGTAAAAAGATCTTTGGATCAATGAAAGGTTGGAAATATTTTTTACTCCA
ACTGTGACGTCATTTTCATCCGTCACAAGGACGAAGACAGAGCAGGAGTGCTCCTATTAT
ATTTAGATGTCTTATATATTGAAAACTAAGCGATTCTGGACTTAACGGATAAGATATTTC
AGAAAGCTTACCTTCTTCTGAAGGTTTTGGTGTGTCACACAATAGACAAAAATTTGTGCT
ATCAAAAGTTATCGAAATATCTAATTATTGTCCGAAATGGTATCTTTTGACATTTTCTAG
TTCTTATAAACCGATTTTTACGGTACCAGTTTAACAGTAGTACTGTCGCGTTACATGGTG
CCACGTACACTAACATACCAGTATCTATGGAGGCCAAAAAAATAAAATCGCATCACAATA
CTTTACCACCATGACGATTTTCGCCGCTGCCACCACATCACCTCAATCTCCGCAAATACC
ACTGCAACACCAGGTCTGATTTCATCGCCCTCACCGCCACATCACCCGCAACAATCCACC
CACTTGGTTTGGTCCAATTCATGTTATATCTAGAGAAATAGCACCATTTCTACCATGTAA
TTTTTGTTACATGATGGCCGTCATGACTAGAAGCCACAAAAATGGGATTTAGGCTGATGT
AAGTTGATTTGTTTACTAATTATTCCCCATTGCATCACTCTACATTGTCGCCTCATAGAT
TCCTTCATTGTCGTTCATTTCTGAGTCTTCCTTTGTGGGCTGCTCATCATGCTTAGATTG
TGACTCGATACTGTCCAAATTAGGCATCACAGAAACTACATGTGATTGCTCTTCCTCCTC
CATTTCATCCATCATTTCCAGCTTCTTTCTCAACTCTTCTCTTTCATCCCGCGACATTTT
AGTGAGAACACTGGTGACCTATTTCTTTATGGTCTGCTGATGCCTTCCAAGCGCTGTATC
AGCTAAAGTGATTGGCTGCGAGGTGAGTGTTGCTAATTTCATTTCATCCATGGCACCCCA
TTTGCTGCAAAGTGGTGCATCCCTCTGACTATCTAATACTTCCTTCCACTTTGTAGCCAT
TGCATCCTTTTTCATCCCGCCGAGACCCTTCACTTGATAATACGACAGCAAGATGTGCAA
CTCAGTAGTATTGTAAGTTTGAAATGATTTCGTTTGCACTAAAATTTCTCTCGCCTCCCA
CTCAACATCCAGCATCTTTCCTGCAGACTCCTTCCTCCTTTGTAGTTCCTTAATTTGTGT
TTCAACAACCTTCTTTTGTGCAGCAAAAAAATGTGATCATCTGTCAGGTGGCCACCTCCT
GTTGCATGAAAAAGATTGCCATGAGTAGTGGCTTGTTGTATTTTTTTTCAATTCTTTCTG
TTTAATGCCATACTGTCACTGACTTTCTGCTAACCTTCTTGATATTTTTGTTGAAAACAT
TTCCATCAAAGCCATTACATGAAAAAATTGAGTTGAGGTATTGTTGGATTCTTGTATGTG
AGTCATGGCAGTGTTTGCTGCATCGTCGTCATCACCAATCTCTCTCCTGACTTGGGAATT
GTTTTGTAGGCATGCACAGGTTAGCGGGGCAGCACCACACTTTTCCCACACAGCACAATT
TTGTTCTTTGGAGAAACTGATGTCGAATGCACTGCACGTAACAACAACACCGGAGATGGG
ATCTGTCCTTCCAAACACGACAAGGCCGACCATCCATGGCGGCAAACTAGTACTGCAGTT
GCCAATTAACCTAGAATCTGACAAAATGCAAATTTTTTTGAAATCATGTCTTGAATGGAC
CGTAGCTCTGGTCAGTCTCTTGAGTAACTGCAGTAGTATTTGGTACTCCTGGATAAATAA
TAAACTCAAGAGTCCTTGCCTCTGCCAAAAATCCTAACTCATTCTGCCTGGACCACTATC
AACCTTGATGATGACTCTCTTACCTGTGACATCTTCAGCATCCGGGAATTTAAAAAATAT
GATCTGAATTCTCTCTCGTCCATTCCACCTTTCGAATTCATCGCTATAGTCACTGGTCAC
TCTTTTTCACAATCAGTTCCAAATTTACCTCTAATTTTAGGAAAGAAAGTAGTCATCCTA
ATGTTCACGCATTGCGTGTCATCTGATTGCGCGGCTGTTGAGAATTGGAAGTGCGGCGGC
ATTGGTTCTCCAGCAGCAGTACTACCGGTGATCATAGTAGTCACCGTACTAGTTTTAATT
GTGGCTTTGCCAAGATTGGGTAGATTGGGGGAATAAAATGTGATCTCTGGCCTACCACTT
CTGTTACATTTACTCCCATTCAAAACAAGACAAGTCTCATCGATGTTTACTATTTTTGCA
AGTTGTTTTCTAGGTATCACTGTTTTTCCATTGGAGTCAACTTCAGCAAGTCCCAACTCC
AACAAATCCCTCTCCCAATTATGGAACCAAGACTTTATATTAAAATATGTAGTCCAGCAA
ACCCGCCTTTCCTCCACATTGTTACTTCTTCCACTTGTCAGCTCCAATGCTGTAGCTGTA
GCCTTCAACAAACGAGACAGCAAATGATTGCAATTTAATGCAGAAACAGATCTTGTGCAT
TTCTTCAACAGTTCAATTAGTTTATTGTTAGTGCTGTCAATTCCCTGTCCATTAGTTGCT
TTATTTGAATGTAGCTTTCAAAAGCATTGCATAGATTGTCAAATATGATAGGGGGTATGA
TCCCTTGGGGCCCTTTCTTTTTCGGACTCACACCGATTCGATCCTCTGCCACTTCACGCT
GAATTGTACGTTTTGAAATTTCTACCCCAAACTCCCCAAACACCAATTTGCTAACCTCAC
TTGCTGACATTTTCTTCTCTCCAACTGGCTTTGATTGCTCACTAACATAGAGAGATGTAG
CTCTTTTGTGTGCAGCTTTGTGGTGGAGCTTGACTTCCAAATCGTTGGCACGTTTCTGTT
GGGCGCCGGCTGATGTAAGCCTAATCTTCTTGAGTTTGGGAAGTGTGGCAAAGTTTGGAG
GAGTTAGAGTTGACACAGTTGGCGCAGGTGAAGATTTATCAACATTAATTGCCTGTGGAG
GTGGCAGGTATGCTCTGCGTACTCTCATCTGGAGAGTACGATCATTACTCTCCTTGAGAG
TAAAAGTTGCCACTCTCATTGCCTCCGGGATCCTGAGAGTTACATGCTCAGATTTAGCCT
TGGTGGCCTTTTTCACAAGAGCCTTAAACTCTTCCTCACTCCTAGTCATGTTTGGAGCAA
GGCAAAACTATGTTGTCGCGATTATTTCCTGACACAGAGAAGTAATTCACTGTGTAACAT
GTGGACAATGCGTCACGACCGCATATTTTTTCTAGACAATCTACATTCCAGCAAGATTTT
GCAAGCAGTGGTCACAGCCCTATTGACCCATATACCAATCGAAAGCTCGCAAAAAGAGGA
ACTTGTAGCATTTCTTCCAAATTGCGCTCCGAGTGCTGTGAGAACAGTTATAGTCAATCT
ACGAAAATTAACGAGAATTGATATTTTTTTGTTACAAAATGGGGTGCGTCATCATGATTT
TGCTATGGCTGAAATGGACTGCCTCGTTGAAATATAGTAGTCTGTTATTTTAGACAGCTA
TGTACAATAGGAGCACTATGTATCCTAGAGGTATCATGATACCCAGCTGGCCAGACAGTG
GATTCCAAAAAACTGATGTCGAGTAAATAAAAAAAGAATTTCGGAGCGAACGACGTAACT
CTACTGTAGTACCGTAGAAACATACCAATTTTCTACAAGAATGAATGGACCCGATCGTTC
CGATCAGCTGCCTTCAACTCACAATAATTTGTGAAAGACTGTTCAAACAAACAAAAAATG
AGAACACCGTCCGAACGATCATAAGAAGATCTTTCGATCGATGTAAGGTTGTAAATATTT
TTTACTCCAACTGTGACGTCATTTTCATCCGTCACACGGACGACAGACAGAGCAGGAGTG
CTCCTATTGTGTTTAGCCATCTTATTTATCTTTTGACAAGGAGAGTGAATGAATCTCTCC
TCTTTGATTTCATCAAGTGAATGGCAATAGCCACTAGCATTGTCCCAGTGGTGAAACACA
TGATGAAGCAGAAGCATTTTGTAGTTAGACTCTTCTTATCTATAGCAATACACCTATGTG
TGTCGCTCCCTTTACTCCACATGGTTGCTGAGAAACCTCTGATGTCACCGAAACTCACAA
CACATCTCCACCATTGGGTTATCATGGCCAAGCAAGAGAAGTAGATACATTTATTTTTCA
CCATGTTAGCTTCACTAGCTTTGCACGGAATATAAGACCCATTCAAATGTATCTTTTGAC
ATTTTTAGGGTCTTCTGTGCCCCGTCAATTGAAAAAAAATGCGTCTTTCCCCGTCTTTGC
CATCGAATTTTGGCGCGAAAAAAGCTTGAGCAAAAAACACTTACTGGTTATCGTGTGTTA
TTATTGTACCTGACATCTTACAATACGTCTATGGCATACTCTGGGACAGCTACGGGACAT
TGGCCTCCTGTCGTCGCCACAACAACATTATCTCAAACCGACGACGTTGGCGGAATCCTC
GCGTCCACGAAATAGCAATGCTATAGCGATTAAATCATTGATACAACATAATGAACCCCA
CGTCTAGGCACGACAATGACGATCGGGGACGAGTGGGACGAACTGATCGTCATCACGGCG
ATCAACTTGAAAATCGTCACCCGCAACTTCAGCAAGCGCCACCGTACGCCTCAATGGGAA
CGTACTCTTCCATGGTCACGGGGCATCATCATTATCAGTATCAGCAGTATCAGCACCAGT
ACCAACAGAGAGCCCCCCTCCAAGATTCCGGCAGGGATCGTCATCATGGACTTGTTACAA
ATCGAGATCACGCCAATGAAAGAGACAGCAACGACGGAGACTACAGACGCAGCGACAGCG
GCAACAGCGATCATTCGCCAAAAAGAGCCACCGGTCCAATTTGTAAGTTTTTTCTTCAGG
GATATTGCTTCCGTGGCGACTCGTGCCGGTTCCGGCACGAAAATTCAAATAGCAGAGGGC
CCAACGAAGAACGACAACATCACAACCAAACTCATTCTTATTATGAGAGATCTGATTCCA
ATTCCAATAGATCTGTAACCTCTGACGTGTCAAGTGTTGATGAATTTGGGCGTGTGCCAA
AGCATTTTCCTGAGTCGAGACCTGCCGCAGCAAAAGATCGGGATTACCAGGCCATTCCTC
TATCTGAAAGCAGTGAAAAGTTTTGGAGTAAAGTGAACATGAACGAAAAAGCACCGCAAA
AAACCTCCACGAATCAAGCTATCGGCGGCGATCTCCCAAACGAGCCGACTAAGAAGAAAA
CTATCTCGTGGGGAAACGATTCAACTGTCCAAATCCGCGAGAAGAACTTTTGTAATATTC
CTGGCCACGATCATCTTTGGAGTGAATGCCCGGACAATAAATTTTCAAGGAACTACAAAG
CAAATGCTGCTCCTGCATTGACAGCTGAAGAATCTAATGCCATGTTCCGAGCTGCTCTGT
CGAAGAATGCATCATCGGGGACAGCTGCAATGGTCGCTACCGACAATAAGCCCGACTACA
GCGCCAGAATTGCCCCCGATCTCGACAATAGTGACAAACCGTGTGCAGTACCAAAATCAA
CAGTTCCATCAATCAATTCGCTGTATGGGTCACTTAGCTTGAAGAATAACACTCTGAGGC
ATCCGCCTACTGTAGTTGCATCTAATGCTGTGAATAACATTTCGAGGATTTCAATAACTG
CAACAAGCCCGACCAAATCTAAAAGTGCCTCCCTTGCAGGTGCCACAATCCCCAGACGCA
GTGCGGCTGAATCAGTCCCCAGACGCGGCACAACCGAGTTAGGGGGGAAAAGCTCTCTCT
TCGTCGATACAGCGCCATCTAAACTGAAGCCAGCGGCTCAATTGAAAACGCCACTTGCTC
AGAATGGACAGCATAAGAAGACGTTTATCAGTCGCTCTGCACGTGGTCTCGCAAAGAGGC
CATCGCCAGAGGAACCATCGCTCGTTGAAAAAAAACGAAAGTTACAATCAGCTTCCAACT
TGTTAACAAATCCAGTTCGGAGAATGACGTGCAAAAATGGGCAATGGAGAAAGGTTGGTG
CCCCCGTGGCTCCTCTAGGCAACGGCGCAATTCCAATAGCAAAGCACAAATCGACACGGC
TGCTATCACGCCAGATCAATCCTTTTGATAATCAGAATTTAGAATCGGACGAACTTGAAA
GCGAAGCGAATGGAGAGGACGACGAGAAGAGCATGGCAGATAATGATGACAGTGGAACAA
ACCTCGATTTCGATAACTGCCGCATGGACGAAGACAACGAGGAAGATCATCTCGCCGAAA
AAACGTCAAGGAATGAACCCTCAGATGAAAAACAACCACCGCTTGGTAGGACGAGCAATC
CTGAAGTTATCTGTATTGAGTCTTCGGCTGAAGAGGAGGACGCTGAAGAAGCATCAAAAG
GCGATGGTACTTGTGACGAGCAATCGGATGCAGTTGATCGAAAATTTCAGGATTCTCTGG
CAGCTTATGATGCACCAACAGAACAAACGAATCCCGCCACCTGCGGGCAGGCTGTAGCAA
TTTTTTTCGCGGATGAGCAGGTCGATGAGATGGAAGCCGACCTCCTTGGTTGGGCCGAGC
ATAACGCAAAAAGAATTGCATCATACAACCCAGCGTCGTTCGATGGTCGTTTGCCAAACG
ATGAGTCTTCTGTATCTGATGAAGCGTCTTCAGAAGATTTTGGCGGTGGCTATAACTCTG
GCAGTACAGCTGGTGATCACAGCTTACAAACTGGGACAACCAAGCCTGTAAGGAACATAC
CACGGGACTCTAGCAGCTCTAGTAACGGTAGCACCCAATCACAGATTCTTTCGAGCCATG
ATGATTCTTTCGGCAGAGAACGTGTTCAGACCGAATTAAAATCAACACAGAGATCTGAGG
GCAGCCCAGTCACCCCTTCGCCGCTAGTCACCGTCGACGGGAGATCTCATTCGACCGGTC
ACAATCTGAATGATCTGGAGTCATCAGTTGCAGACCGAAAGATCCCATCTTTTTGTACAT
GCAACAAATGCCATCTTGTGTTCGACCATTACCGGGACGCAGTTGATCACGAGAATAGTT
GCACGTCGAAGGGCGAACAATGCGGTCGAGTTTTCCAGGATGTCTTGGAGCTCACCAGAG
AAGCAAGGATGCGTGATCTTAAGTGCTATTTCAAACCAAGAACAATAAATTCTTCCACAT
CGTGCGATATGCTACTTTCACATCAACCGTCACACTCTCTTCAGAAACAGGACAGTCTTC
CAGCTGCTCGCAGACGGAACAATGCCCAAACTTGGGACATAAAATACGCGGCTGTCGACA
AGTTCATGAAGGAGAATGGTCACCTTAAACTCCCCAACGAGTCGATACCTGAATTGGGCA
ATCTCTACCAATGGCTCGCACAACAAAAGAATAAACTTAGCAAGGGAACTCTGAATATAA
ATCGGGCAGCAAAGCTCAACAAACTCGGGCTTGATTTTGAGCTGACGCCGCCATCCGACC
AATCCCCCAAACAAAATTGGATCAGAAAATACGAAGCAGTCCGGAAATTTATGAAGGACA
ATGGCCACCTAGACCTCCCTAAGAAGCCGATTGCCAATCTAGGTAATCTCTACCAGTGGT
TTGCGTCCGAAAAGAGCAAGCTTCGCTCTGGAACGCTGAGCCCTAAACGCATGCTAAAGC
TGAAAAAGCTAGTGAAAGACTCAAAACTGTCGCGCGCGAAGAAGTCCACCAAAGACGAGG
ATGTATGCGTTTTGCAATCTCTCGACCATCTCTGTTCAACAGAGATTTCTGCTGGGCTAC
CGAGACAAAGAATAGTCATCATCGACAGTCAAACTGGTGAGATGTTTTGTGTGATCATTA
ATGTTACGGAGGATAGCACGCTAATGTTGGAATTTTCACAATTTAGAGAGATTGCATTAC
TTCCAAACAGAGGTCCTCCAATCAAGCATTGTTGGTTCCGGTCGTGGGGTATTTTTGACG
TATCTCGGAGCCAAGGTGGTAAGTCACGATGTTGTTTTTGGCCAGCCTTAGATGTCGCAT
AGTTAAATAACATATCTACCGCCATCTGTCAACTGGCAGCTAAACCCCAAAGCAAATGCT
CGCTTAGAAAGACTTCTTTCAGAACATGTGTTAAGTGATCCCCTGTTATGCCATCAATTA
ACCGCAATAACACAAGAAGGAAAGCGTATGACAGTGACCATATCCCCAGATTCAGTACAT
TTGAATGAAAACAACGTTTTATGGTCTAAACAACGATCTGCTGCATATGATACACATATC
AGGCAGGATCCCCACGTTGACTTCGACGAAAACAGTGTCGCTTGCTCAGTCCACGATGAG
GTCAAGACGCTGAGATCTTACGTGCCCTATGCTGAAAGGATTGGTCAGCTTGGAATCAAT
TCGTTATCTGACTACGTCGACGATGACACCACATCCTTTTGGAGTCGGCATCTTGTAGAG
CTCGGACGATATGGGCCGTTCAGGTGAGTTGTGATCATTCCGTACGCTGCCCACGGTTTA
CGGTGCTTGATCTCACGACTATAAGACCGCACGCAGACCCGAAGATCGAAAGCCGGAGCT
ACATTTTATCATGAAGAACTTTCTTTGTGATTGTGAGTCTTTGATGTTTTGTCTTCTTGT
TGTCCCATTGGACTGTCTTACTAACATTTGCTCTAGACGAGCCTCACGAATGGGCGTATT
CCACCGACGAAAATGGCAACACATTTATCGACATTACTGATGACACAACCGGACAAATTC
ACGACCTTGCTAGGCAGCATACATCAGTTTATGTCAATGAAGTTGGGCACGTATCTGACC
TTCATGAGAATGTGTGAGTGAATTTGCTTTATCGTGTCTTGATTTCCTATTCGTTCACAT
CTCGCTAAACACATCAATAGCCTCATTAGAGAAAAGGGCGAAGGCGCTGTTTACTATTAC
ATATCTATCGACGAGCAGCATGCCATGAAAAAAGGTGACACGGTTGAACTTTTAGTTAAC
TACGGAAAACACTACGAGGGTGTTCGCGAGCGAAAAGGTTATGGCTTAGTGAATCGTCAA
GAGGGTTTAGGAGGCGACTGGGACGACAAAGCAAGACTTCAAAGAAATTTTGTAGAGCGG
AAAGACATCGAGAACGAAATAGATGACCTCACGTTTATGCAGGTCAGTGAAGTTTGATTA
GTTTCCAGTATCGCTCGGGCGCTAGTAACAATCAGTAACATTCCTTTTTCGCTTTCGTTC
TGAATGACAACTCAAGCTTTGGGTGCTGGCAGAGTTTTTGACCGAAAAAATATACCATCC
TATAAAGGAATCAATGGGCAGGCGTTGCACAGAATCGCGGCATATCATTGCGAGAAGGAG
ACTACATTGGCTTGCCCAGTACTTTGAAAGACATCTCGATTCTTTATTCCAGGCTTCTTC
CAGCACGAACTTAACCATGTTGCCAGGGATAGTTTCTGTCCTACGAAATTGGCTTCGTGA
GTGGCACTTCACCTCCGACAGCATTGATCATGGACTACTGACAAACAAGACAGACAGCGG
AAAAACTGCGAAGGGTGTCATTCTTGATGAAATATCAGAAGGTGAGATAGTCCTTTGTAG
AACGTTTCTTGTTTTAGCATCTGATCTCCAGCTTGATTTTTCGCCTTCAATATGTTAGAA
TTGCTGTATGATATTTCATTTCGGGTACCCAAACCTCTCCTACCACATCCGATGGATGAA
AGCCTTTGGAACAAAGTTGCTGTCAGTCTAACAAAACACTGCGCAACTAATATCGCTTTT
CATATTTTCACAAGATCGAATATACCTACGGGTGAGAGGTTAAGTAATCTGTTTGATCTA
CTGCTGCAAGGGGCAGTTTCATCTGCAGATGCGGTTCGAAACGGGGCACGTGTCATCAAT
CAATCAGTTAAGATACCAGTCGAAGGGTTTGAACGAGCCGTATCTCTTCTTGCTTTCAAG
TCACTTCGTCGGCAAGTCAGCCGAAATCAAAATCAAGCCGCTGAGAGGAAATCTTCTTCG
CTCGGCAAATCAAATGTAGTCAACGTGTACGAGTCCATAACTCCATTTTTTTACGGAGAG
GCGGCTGCCTTGGCTGAGATTCAGGCTTATCAAGACGCAATTGATCTATGTTGGTCAGAT
GGGGCGAATCTCACCTCCGAAAGTATCAAGCCGTCGGACTCTACCCTCACACTTATATCA
AAGTACCATTCAGATAAGCCATTGTCTCCTGGTGCATCTCAGTTTCTTTGGATGCCAAGG
ACTGTTGACGCATTCAAAGAAGGAGTTGCAAAAGTCAACGAAGAATGGTACTTGTTACAT
CAGGTATTGCTGGTCGTGCATGCCCTTGCGTGCAGTATTGATTGGAATTGCAATACTCCC
AGTGGTGAACGACCAATTTACAGTTTGGAAAGGATGTGTCTGGCTCTTGGAATTGATTTG
AAAAAAGCCGAAGCAACAATATCTCATGCAGCACCGATGCATATCTTGCCTATTGACATA
AAGAAGAAAAGCCCAATGAAGGCTAGAAAAAGTGTACTAAAGGCGAAAATCGATTCCAGA
GGAGAAAAAGTAACGAAGGTGACCCCTAAGGCCGCAGGTCACCCCAATCGAACAATTCGG
GATGGTCCTGATGATCGATTCCCAGGTTGGAATATTCGAAGCATTAGACGCATCAGCTCG
GATACTGTTGACAATATCTGGTATCGTCCCGATCATGAAGACATCAAAGTGAGGTCGACT
AAAGGGGTAAAGCATATTATGCGTACTATGGCCGAGGAAAGCATTGACTTCATAACTGCC
TGCATGCGCCTATATCAGACCGTTGGGAAGGTTTATTTTCAAGCTGCTCCGCAAAAAGTG
GTTATGCCCCAAAGAAGCGCCTCTACTAATGCTAGCACCTAATCTTTATAGTTTCAACAA
AACATAGAAATAGAGGCAACAACTGATGACTAAATTGAAAGGCTTCATTTCACCATGGGA
TCATAACAATGACAGTAGTCATTGCTGTAAAACCTCTACACTCGGAACATTTCGATTCAC
TGGAATGGCGAATGCAATGAAGCAGTGGTCAAGCTGGCAGCTGTATGATGAGTGCCCAAA
CTCTGAAAATGATAAACAGCCTACTTTGCTCCATTGCCTGATACCCTAGGTTCTTGGAGA
CTGAGAGATAAGTGAGTAAAAAGAATCCGGACTTCGGTGCAAAATCTGTTCTTTGTTCTT
CTGACAAGGCAACACATTAGATGATATTAATGAAGCGGAATAAAATAATACACAAGACAT
ACATTTAAAAGTTTGCACCTTATCAATTATTATTACTTTGACCTTTGAATCTTGTGGTGG
TGTGATCATGGTGATGGCATTGGGCCCTTGTGTTTTTCCTTTACTTTTTCCTGTTATTCA
TCAACAGCATAGCAGTGAATAGAAAAAGGGCACAAAAGATGGGGAAATGGGAAAATACCG
AAGATGTGACACAAAAGTGATTTTTGACTTTTCCTGCTTTCTAGTAGCTTTATCTTATTG
ACAAATATTTGATGATCATGGATAGATCTTGACAGTAGAATTCTATGGCTTGGAATTCTT
TCTAATCCCTTTGTATTCATACATGATCTAATGGTTGGGCTTAGATTTACTGCAGTTCAG
ATTCAGCTGCATGCTGTCCCACATGCTTCAGGAAAAATCAAGTCGGAATGATGGACTATT
TTGAGGCATAAAGTATCTGTTGATACCTCATTCAAATCTTTGTGCACAAAACATGTGGGG
TACACATCACTCATCATCAACTCTTGCACACCTCACCCAGTACAACTGAACATGCCACAA
CCATGGTATCAACCAAGAAGGATATCGGATGCCTTGAGGATAGTGCTGTTCAACTTTTAG
ATGCTTCATTTTAAGATTATCAAGAAAAACATCAAATGAAACTCAAGCTCAGTCCAATCA
AAAGCCATGGGCTTTTCCTTATTGTTGTCCACAGAGCAGCCAACCTTGTGTATCCATTGA
CAAAGCAAACAAGACCAATTTGGTTGTTCAACATGCATGTGAAGAAGATATTTAAATGAA
GAGTTTTGGATTCAGCATGTCGAATCAGGAAATGAATAATGTCTTGAAAATATCTGCCAT
GCTGACTTGGAGCAGGTGTACATTATTCAATTGAAATGAGCGGGTCAATGGCTTTTTGAA
TATTATAGTTTGATGTTCAAGGCGGACACTGCATTGATGATTTGTTGATACTGTTGATTT
TAAGATTGGGCTTGAGCAATAGTTGTACAAACCTGCATGTGAACAAGGTTCAGGAGTCAT
TTTTTGTTGGACAATTACCAATATAGCCACTTTTTTGGATAGCAGACATGGAAATGCACA
AGGATTGTGTACATCATCTACTTAATGGTCTAGGCTGAAATTGTACAACCTGTATCTTAA
TCAAGAAAAAGTGGGATGGATTTGGTATTTGGTGGTAACAGATTTGTGAACACCACAAAT
TCAAGGATGAGTTCCGATAGAGATTCTCGGGCAAAAGAAGGTTCTACATAATGGAGCAGT
ACTGAGCAAACTCACAATCAACAAGTTTTGGGCACAAAAAGATGGAAAAGGCACAGTTCT
ACATGATTGCACCCTAAGCTACCAACATATCAGTAAAACTAGTAAACAACCGGGCATCAA
GTCAAAAAATAGAAGAGTACTGACATCATCAAATGCATGGCCACACAGTGTGATCAACAA
TAACATAGACAACATTGACAAATATAATCGTATTTTGACAATCAGAATTTTGGGAAATTG
CAAGTGACGTCAAAGGAAATCATAAAAGTTGATGACATTAGAAGGTTTTGCCATAGAGTC
TTTGGAGTTTTCTTACTCATAGCTGGTAAAGCCAATGGATGTGGGGACTCAGCCACCTAG
TTCGCATGAAAGTATGGTACCATGATATGATCATGAGAGCTAGTCCTATTGAGACTTTGT
TCTGGGAATATTCATACAGAGATTGTTGTTACAGGAAGAACCATAATGCCATTTTTGTTC
TAGGAGCTGTTTTTTACAGTGATACTGTTTTGACAATTGCCAGTTCAATGTTTCAGTCGT
GATGATATTTTATGCTCGGGAACAATTTCTGAAGTTCTTCGGAGGATAGTTTTCACTCAT
TTTTGTGAATCATTACTCTCCCACATCTCCAGGTGGTATGATACTACACAATATCTCCAA
TCACTCTAAGCTATAGAAGTTCATGAAATAGCTCATTTTGGCTCATGTCCTATTTGGGCC
TCGATGCATAGATATGTTGATTGGAGCAACAGCCCGGCCATTAGTCATGGCATCACTATA
TTATATGACCACACATTCTATCCACATTCAAAGTTCCAGGCAATTTTTACCTATAATAAT
GAAGAAAAATTCAATTCATAACTAAACGAGATATGATCACCTCTCACATTCAAAGCAAAG
TGAGATACCTTTATGTTTGCATTCATATCTGAATGTTTACATACCCCCAATCTGCTTCAT
AAGAGGAAGACACTAAAAAGTTGGATTCATGAGAGTAAGTACCAGGGTTCCATGTAACTC
CCCCTTTCTAAATTTGAGGACAAAAAGGTTGAGTAAAATTCATGGGCCCCAATAACAAGT
GCTTGATTTTTGCTCTCCCTGTGAAGATAGTATATGCAACATTGTTGGACATAGTTACAT
ATGCTTTCCTTCTGCTCAACTGTCTGCTTGTTACCTTTGTCTATGCCAAGATTTCTGGTA
TTTAAATGAGATTTGTAAATTGCAAAACTTTCTGAAAACTTGTCAGCAGGTGATTTTTCA
GCAATTCAACAAACTCCGATTTTTCCACTAAACCTACTACCTCATTTTCTCCAGCCTTTT
GAATGGCAGCCTTCAACTCCTTGACGGATCTTAACCTTCATCCTTCAGTTGATTTTGCAT
TAATCATTTGGGGACAAACACTTTTGCAAGAATGCAAGGACATCAGCAATTTGTTGAGGA
TTTGCAGAGTTAGCCAGATCCTCAAAACTTCAAACTTGAAAACTTTGCTCCACTTTCACA
TGAGATGGCTCTCGTTCTCATAAGTAATTTGCACCAAATCCATGAAAGAAACCTGTTTGA
AAACACAAGAAGTCATTTTTCAGCTCTCAGTGAACATAGCAATCATGCTTATAGCGCTGT
CTAGATTCTTTCTTTAAAAGCACTATCATATACTGTATCCTCGCAATTACTGAGAAATTG
ACGTTCCCCGCATCGAAGACACCCAATCGTCAACTGTCACAATGCCATCATTGCCAGGGA
CTTGAACATTTTTCTTACGTTGCGAATTTAATGACAAGGGCACAAACTTCCTAGCAAACA
AGCATCCTTCCCCTCTTGCTTTCGATAGAACCTGTGCCCAGTCTTGTGCCGCAAAAGATG
AAGGATTCTTCGCACTCAAGCTCCAATCGCAATACGTCACCTTCCGTCGACGGATTTCAT
CTCCAGCACACGCTTCACTTTTACACGAGTCATCATCCACCTCTTTCACCCCTACTGGAC
GAGCAATGATGCCTAGTATGGAAAGTGCGGTAGGAAAATACATTTCATCAGAGGCACGAC
ACCTACGAAATGCATACCATAGAGAGCGGCCATTCAAATATTTGACGGGGATGGAAGCTA
CTGCCTCGCCATGTGCTCTGTTTAGTACGATCCATTGATCCGCCTTCCAAATTAAATGTT
TTGGTATGTCACATGATCGAATTTCATCCCATTGAAGTTGACGAGAGTATCCGTTGTTGG
GCGATGATCTTGCATTCACCCAACTTTTATCATAAGGGTTCCTCTTCTGAGTGAGGCTGT
TGTTGCCAGGCTTTTCTGAGACACGCGGAATTCTCGGCCCGAAAAGCGCCGAATCCAATT
CACTTAAAGAAACCACAGGAAGACACGATTCACTAACAAAAATAAATCTATCCACGGGAG
GGATATCTTCATCAGATTGAATAGAGGGTGGTTGATTTATTGAACACTCGTCTGGAAAGG
CATGACCAGGACTAGATAGATATCTTCTGTAAGAGAACTGCCTATCTAATGCTGTTGCTG
CACTCGTAGCGCGTTCGGTTAAATCACTGGCCTTCAAGCCGTCTCCTTCTGCATTATTAG
TCTCCCTCCGCTTTCCAATCCGCAATCCCTCTTCCAACAAGTCAATCATGGCACGAGTGA
TTTCAACAGATCCCCATTCAGGACGACGAGAATGAAATTTGGGAGGTTGTCGTTGCTGTT
GCTGCTGCCCAGTCGACTCGGCAGTTTGTTTGTCATCCTTATCGCTTTCCATTTTTTCGT
TGCATACCTGAGAAGACCTCACGAAACGAATCAAATGACGTTGACGTAGCCAGGGACTCG
TGATCCGTTCGGGGTGTTTGGCATGGCATATTATGCTGACCATGACACGGTTGTCACCAT
CATTGGTGGTTACTCGGTCAGCAGAGCTCGCCCCCGACTCAGCGTCAACTGCGCCCAACG
AGGGAGACTCAAGCCATGCCTTCCAAATATGTTCGTGAGGCAAATCGTCTATCGTGAGAA
AGAGCAAGGCAATATGCCTTTGTTTATTTTCAGTTGCAACAGATGGAGCATCATCAACAG
CTTTGCTATACTGCGCAGCAACGGCAGAGACCAGTTCCGCTAAAGGGACTTGCGGCTGCT
GCGCCCTCTGTTCGCGTATTTCATCACTGTATCCATCTCTTCGTCTGTCCCCCGAACGAT
TATCAAACCGGTCATTATTTGGCATCCTGCCCCCACGGCCTGACCTGAACTCTCGATAAT
TCCTCCCCCGGTCATCACGAGGATAGTTGCCCCTGCCTCCTCTACAATCGTCGTCTTCAC
GACGACGCTTTCGGTCGCTATATTCGTCACGTTGAACCCTCCCGTGTTGTTGGGGGCGAT
GCGAATCATACGATCTTCTTCCATAGCTCCCTTGATATTGCTGTGCGTAGTTAATAGTTC
GATGTCGGTTGATGTCATCGCCATCAGCTTGTCGCCTCGTGTCGCGGCCATCGCCTTGGA
CGGGGCCTTCGCCTTTTCCCGCACGGGAGGCGACGCGTTGGAGATCGGCTAGTTGGTGGG
CGAATTGCTTATCCATTCTCTGCGGCTAGTTGTCATCACAAGTCGTGTGGTGGCGTTTCA
TTTTGGTGATGACAGATTGCAACATTATCGTATGGTATGGTACCATACAATTATACAACA
CCATGCACTGATACTTCGTAAGATTGTACGAAATTACAATACTATGGTTCCTCTCTCGCT
GCAAGATTTTTGTAGCGAGTAGACTGAATGCAATTTGTAGAAACAGAGGAAGTAGTAGTT
TAATATAATGTCGCTTGTCTACGATTACCGTAAAACTCGCACTCTAAAGGACCCCACATT
CTAAGGTCCGCCCCTGAGCTCGTGTCGAAAAGTGCTCTTTTAACACAGATAACACACACT
TCAGAGCTCCTAAACATCATAAAGTGAGAGCCCTAGAGCTCTACAACACGCCAATGTGTA
CAGCTCCCCATAATTCGTTCTGGTTCAAAAGATATGCCTTCTTAGGCGAAAACACTACCA
CACATCGCGAACACACATTGCGAACACACATCGCGAACACACATCGGGAACACCATTGTC
GCCTCATCACAACACAAAGCGCACCGCCACAAAAACGGACAAACACACATAGCCTTCTCC
CGATCATGTATCATGTCATTCTTGTAGGAGGGTGGAGAAACGACGAAGGAGCATGAGAGC
ACATCACCAGATTTTTGGCGCCAATGGCCTCCTCTATGATATGAATTCCATCACAACAAC
TTGCTTTGGTAACTAGAATTCAATACCTATATTTTTTTACATGTTAACGTCACTAGCTTT
GGTCTTCTTCACAAATATACTTTTGACATTTGCCGACCTTAGAGTGAGAGTTTTAAGGTA
GTTCTAATTGGGCGCATGCACTGTGCATGCAATCGTGCCCATTTTTGAAATAAGATATAA
TTTTAATGGTAAACAGAGATCAAAACATGATGACTACCCATGTACGTCACTTGGAAAAAT
TAATTATTTACAGGTAAGTTGAGTTGAGCTTACAGTAGGAGCCCCTGTTATGACAAAATG
TAAAAAAACTGTCTCACTGAAGGAGAAGGAGAAGGAGAAGGAGAAGGAGAAGAAGGAGAA
CAGGGGCTCAGTTTCCAATACAACTAAGATTACTAGCAGCTGTTGCAAGACTTTTTGCAC
GGAGTTAGACAGAATGAAATTTGTAGAAACAGAGGAAGTAGTAGTTAAAAATAATGTGGC
TTGTCTATGATTAGTTGTAAATGGGCAAGTGCGCCTCATGCGCTTTGCGTGCACCTTGCA
CACAATCACACCGATTTTTGAAATAAGATATAATTTTAGAGGTAAACAGGGATCAAAACA
TGATGACTACCCATGTATGTCACTTGGAAAATTTAATTATTTACAGGTAAGTTGAGTTGA
GCTTACAGTAGAAGGACCTGTTATGGCAAAAAGTGAAAAGCATGTCTCACTGAAGGAGAA
GCAGGAGATGAAGAAAAGGGGCTCAGTTTCCAATACAACTTAGATTTTGAAAAATCTTGA
TACATAAAAAAATAATGATGAAAAAGATTACTAGCAACTGCTGCAAGATCTTTTGTAGCA
AGCTAGACAGAATGCAATTCATAGAAACAGAGGAAGTCGTAGGTTTAAAAATGAAAGGGC
TTGTCTAAGCTTAGTTGGAAATGTTTGCATGCACCTCGCATGCTTTGTAAGTGCCTTGCA
TGCGGACACACCCATTTTTGAAATAAGATATAATTTTAAAGGTAGAAATAGATCAAAACA
TGATGACTACCCATGTCCACCAACCCAAAAAAAAATTTATTTTCAGGTAAGTTTGTTTTA
GTTTACTTTGTAAATCATGTTTTGGAAAATAGTGGAAAAAACTGTCTCACTGAAGAAGAA
GAAAAAGAAGGAGAAGGAGAAGGAGAAAAGGGGGTCAGTTTCCAGTACAACTAAGATTTT
GAAAAATCTTGATTGGGGTGATGGACAGACATGCTGCCATGCACCACCGGCCACCTCGAC
CATCAACAACTCATTCTTTGTCTCAAGTTGGCTGCCTCATTGACAACAATTGATGTAAAA
TAGCTTCAAGCAAATCGTGTTGGATACCACCAACCCTTTCCCGTACCTCTCTTGTGCCGG
GGTAACCAACACAGCCCTGGAGCCGATCTCGCAGGCCACCAAAGCCCCAGCAGTCCACAC
AAGGGCAGCCATGTCAGAAAGATTCAACGAAGCTGCTGATTTGTTGGATGCCAGAGAAGG
ATGGATTTTCCCAGACCCTGCTGAGCTTCCTGGCAGCACGCCTGCTCCGCTCGTGCAAAT
GAGGGGCCAACAGCACCGCCTCCTCGCCTCGCGCTTGTCAAGCATGCAAGACCACCCCGG
GGCTGCCACTGGGTACAAACAAGTACAAGTCGAGGCAGTGGACCTCGACACTACCACCCC
TGGGAGCCTGTAACCAAGGGATGACAGCCATTGTGGGGACCCAATTACTCCACGGGTCCT
CCCACTCGTCGACTCGAGCTTGGCGCTGGCCACAGCATGCACCATGGATCATCCCATAAA
ACTCCCCAGGACCTCCAAACTTCCTCCAATTGCAGGCTAGTCGGTGCACCAAGCTGGAAG
AGCAAAAGCTTGGGGCACCCGCACCTCCTCCTTTTTGCCGCCATGCTAAAGATATTGCCA
TACATTCACATAATCCACTTTGCTGGCATCTACCCCAACGTGCTGGGGGCAGACAAGGAT
TGGTCTGTCAAGAGTGTTTGCTTTCTCAGTGACTGCACGGCTGTTGCAACACCGCAAGTG
ATCGAGCTGGTACATACTACGGCATGGGGGTGGGAGGAAGAATCCCTCTGTGCCGATGTC
ACGGAATTGTCAACTTTCTTCACCATCCCAGAAAATAGTGGAAAATGGTGGACACCAAGT
CCCACCACCCCAAAGACATGCGGAGTATGCCCACGCATGCTGGTATTGCCTGCAGACTGT
GTGCTGTTTTGTCTTGAAAAATGCCACACACCATGGGATCTTTTCAGCCACATCTCCCAG
GTTCTCAGGGACACCCACCTTGCCACTGCCTTGTACAGACTAATCTTAGATTGGTGCCAC
ATGGCAGCACAACCCGGCACAGGCATGAACAACTCCAGTAATATGCTGTTGTTTTGACAA
ATGCCAAGAATCTGCCTTATTTAGTACCCATAGGTACTAAAAATTAAAAGAATCTTTTTC
CTAACATAAAAAGATAAATTGCCAAGTGGCAAGGAAAAAGGGCCCCATCACCCTTGATCC
AAGGGACATGGACCCCCCCAACACAGAAGTCCATAGCCCCAAGCAACCGAACACCCTTGG
GAGGGGTATAAACATACCAATATTGTGTAGAACCTACACAATGTTCATTGTCAACAAAAT
GGATGGAATGGCAGCTTCGCTGCCCTTCCATCCTCACAATTGTACCAAAATAAGCTCATA
AAATCAATTCTTTGACACTTGTCAAGACTACCTATAAAAGTCTCGCTTTTATATTTTTTG
CAACCAAATGGCTCAGGTCATGTTTGTAACTCCAGCCGTCTTGAGGATGATGGTCCATAT
TCAAACATGGGCGCACATCAGATTTCAGGCAACACTGGGGGCCCTGAAGGGCACCAGTGC
TGCAACTTTGTGCAGAGACAGCCAAGCGGTGGGAGCATTGAGGGACTCAACACTGGGAAT
GGTGACGGTGGATGTAAGCATCATTGTCCAAGTAACATTGGCAGTGATAGCAGCCCTTCG
AACAGAAAACCACGCTATGGGGACAGCCGTGAGCAGACAAGTGATATTTACTTTTTACAA
CAATTTCATTGTGTGCTTCATTTCAATCAGACGTTGAACAAAATTATGATGCAGGCACTG
CTGGGTCACACATAGTTACTGATGCAAGATGCGTGCTAGGCGTGGATGATGCTTGACACT
CCTTACTTCTTTGTTTTCTGCACAATAAGATCCAGATTTGTGTGTGTGTGAAGCTTTAAA
ACACCTCAAACAATTCTGATGAGAGTGAGCTCTGTTATGTATTGCCATGTTGTGGTGATT
TTGGTTTGTTCTTATCACAGATTACACAATCCATCCATTGACAGATTTTGAAGATAATGG
AGGATCAGTTCTATTAGATATCAAGGATTGGAGAGCTTTTAGTGGACAAGGATTTTATAA
TCGAAAAGTTTAACGAAATAGCAAGCAACATGGATCCATTTGGCAAATCTCTTGAGTTCA
TGTTCATGGTTAAGCAAAGGAGGTCTGTTCTGTTGGTGGGGTGCATTCAGAAAATGACAA
ATTGTTGCTGTACGATGATCTGGATGCGGAATTGTTCCAACCCACTCAAATTGACTTTTG
TCAAACAAAGAAAGTTGTGTACCAGTTAGCTGACTATGCGATGTCAACATTTCTTGTTGG
GTTCTGTGGTACTTCCAAAAAACAACATCAAGTTATCTTTCAAGGGGCGTGTATACTGCA
GCTTGTTCTTGTGTGCATAGTGAGACAAGAACACTATTGACAAGTTGAATTGGGGTGCTT
CTTCAACTCATTTGCAGAAGACAAGCACTACAATACAGTTGGATAGCACAGGAGGAGAAT
GATGATTGGAGTATAAAAATAAAAGGACAAAAAAACCCTAACCCTAATGCGTACTGTGCC
AAATCATACGAAGATCTCCTTCCCTTCAACTATCTTGAGTTTTTCATTTCAATTCAGAAA
ATGAAAAAGTAAGGTCAATGGGCTCCTTTGTTGCCACACTGTTCCCATTGCAGGAGACAC
TCGAGGTGATGCATCTGTAGTTCTTGTGCTTCCAGGGTGTCTGGGTGGAATACGTTGTGT
ATCACTGTAAGTGTAACTATGGTCTCTCCCTGGCATTGCTGCAGTACCCTTGAGATCAAT
CTTTATGGCACCAGGAGTGATCTTTTGCCCTCCACCATTCCGCTTTGACTTCTTCATTGC
TGTCACAATCTTCACATCTCCCTTTTGTAGAAGAGGTCCCTGCCCTGAAATCTATCATTG
GCTCCTCTAAGCTCCTCCCCTACTTTTGATCTGATGGTGTACAGGAGGTCATATTATGTC
CAACACCAGAACTCAGAATCTGTTGTAAATATTGGTCTGTTAGTTGGTTGACCACTGTTT
TGACTGATTCTTTTACTATGGCTGATTCTGTGAGTGAGTTAACTATTATTTTTGGTCAGT
GTGGACCTGGCATGAGTAGCTTGCTGGTATTTCTGTTTTTGATAGAGGTTGAACAATTAT
TTTTTGAATGACGATTGCAGTAGTCTTCCGATTCCTATGCCGTAGGCGCTATGGTACCGT
ATGGTACTGTTTCTCATAGCAGTTGTTGTGTATTTACCGTATTGTACCACCAGGGAGCAA
CCAGGGTACCACCTTGCACGCTAAAATTCCACGAGACGGAAGAGATGGCAACAACATGAA
CTAATTCATCGACAATAGAAGTCAGCAAAATCCAACCCTATACAACGATGGCACTCAGCT
ACCACGAACTAACGTACAACCAACACAAAGACCCCAAAGCCCAACGTCAGCAATTCTTGG
TAATCTGCCTCATAATGGCAGTCCTCGTCGTCCACTCGGCACTAAACGCAGGAATCCTCG
CACCCCTCTCGATAACTCGAGACGTATTTCCGGGTGGAGAATTCGTCTTTAAGCTAATGA
CGAATGACTACGTTGCCAGTTTTGGTGCGGTAAGGACAATTTCGTCGGATTTGGGCATTG
ATGAAAATGGCGTCCAACAGCCACGCGATGGGGTGGACTTTTTGTATACTGTGTTTTTGG
ATGATCCATCCATTGTTCCCGGGGGTAAAACAAGGTTTGCGAGTGGGGCATTGTTGCAGA
AGGGAGATGGGGGTATGAGGAGTAGATTGTTAGAGGCGAATAAGAGTATTCCGCCAGATG
TTCATGGGACACAATCAAAGAATACAAGGTATGAGGTGGCCAAGTTGCCAAAAGTGACTG
CAGCGGTGGCGCAACATCCTTTTACAGATGGAGTGTGGTCTGCGCTATTGATGAAGTACA
AGGTATGTTTCGGGTATTATTTACCTTAAATTGATGGGCATTGAACTGTTAGTAATTTAA
CTCATCATATCTTCTTCTTGGTGAGATAAGATCGTCCCTGCATTCAAGAAGCATGCAAAA
CACCACAACACAAGAGACGAAATCATCATTTCAACCTGCAGCGAAACAGAAAACATGTGT
ACATTTTATATGCCACTCTCTAAAGTGGATAAATTTTATGTTGGGAAGCCGACTGCTGCG
GAATATGCTAAGAGATTTGATAAGGATATGGGATTTTTGGAAAAAATCGGAATAGATACT
GCTGCTTTTTCCACCAGGAAGATCCCTGGAGTTGATTTGAGTAACGTGTGGAGAGGATCG
AAAAAAGCTCTGGGTTTGAAAGACTTTTCAAAGGGGAAAGAAGAACTTTGAAGCCATCTT
CAATTTTGCCATTTCCCATGAGCTCTTACTATCGGAGTTAGTGTCTAATTTTGATTCATG
GAAGATATGATCTGCGAAATTTCGTGGGCGCACTCCGTAGCCACTTGGTCTTCATTCTGA
AGCAGCGAATCTTGGCACAAAAGAAGAGCTGCGCGAGCTTCGGACATTTTGCCAGTCTCG
TTTAAATATGTAATCAAACCATTCCTCCCATGTTTGCTCATGACTCGTTCGATGAGGACT
GAAAATGCCTTTAGAGATTCTAATTTGACTTTCGTGCCAGCGAACGTCCCAATGCAATTT
TCATTCGCAAGGAGAGATGCCATCTTTTGCCAGTAAGGGAGCAGTCGATGCAGTGGAGAG
CCTTGGATAAGAGACGAGAGAATGGTCACATATGAGCAGCGGGACGTCTCTGAATGCGAA
CCGTCTTCTGAATTGCTTGTTCCGGAAGAACTATCTCCTGCTATCCTGGGGGACACGAGA
GGGAAAAACGCCGCTGGATCGACATATTTTGACACGAGACAAACAACTTGACATATCTTT
TCCAGTATTTCGCGGTCGCCCATTTCAGCCTGCGTTTCTACTTCTATCGCTTTGGCTAAG
GAGCTGACGACGCGCTGGAAATCTTTCGTCAGGTGCTCCTCACAATACACAACCAATATC
ATCAAGAGATCTACCGATCTTTTTCTTGTTTGTTCCTTCCAGTTTGATAACTCACTCAGC
AATGCGAGATAAAATCGGCTTGCGTTAGAACGAACGAAAAGTCTAGCCCCCAAGCTTGGT
CGGCGGCTGAATGGACTTGGCAATCCATAGTCGTATGCTATAGAATTGTCTCCATCTACA
CCCAGTTGCAATCTCTCCAAAACATCGTCTGGGTGTTCGTTTTCATAGCGAGACCCACAT
TTTTCAATGCATTCCAAAGCTTTCCATTGCACTTCTGGTAAAATGTCGTTTATGAAGGAT
AATACATAGGGAAGTAGACGCTGCTGGTGGTCACATCTATCAGGGAGGAAGATTAGAAAA
TTTGAAAGCATTTCACAACACCGAAGTCTAACCCGATGATTCTTGTGCGACGCCAACTCT
GCCAAAGTGTTGACAGACACGGCACAACTGGAGTCATAGAATGACGCAACTGGAAGAACC
TTCAGCATTGATGATTTTTCTAGCATGGTAAGTCACTGTACCATCAAATGATATGTTGTT
GCAATGTTACTCACATTTTCACCCCTGTAACCAACGAGGTCGACAATAGCAGAAGAACCA
GCACCTTTCAGTTTAGCACGATCCGGAACGCAGACACTTGCCTCGAATAGGTCCATTGAT
GCAATAACCACTGCCGTTTTCCTATGCCTGCAATTTGGTATTGCTGATCTTGCAAGACCT
ATCGAAAAAAATTTCGCCCCCTTATTCCACTCAGGAATTCTTAGGCACTGAGTTAATAGT
AGGCAAGTGGCAACTCTAACGTCCGGAAACGGATCCCTCAAGCTTGTTTGTAAAGCAAGT
ATGATATCTGAATAGTATGCATCCAGTAAGGCCAAATGCCTTGACACAAGTCCCCTTACA
ACAGACTGTAAGGTTTTGCATAAAGCAAGCCGCAAGTCTTCGTTAGGCTCTATGAGTCGA
CATGACGCACTTTGGCTTAAAAGACCGTCTCTATCCTGGCGATCGACCGCTCCTCCTCTC
TTGTAGAATTCGTGCAAATTATTGTCTTGGACGAAGACTTCCAAGTCCTTGTCGTACGTG
CAAGTAGAGTAACGAGCTACTAAAACAGGAATCAAGTACGGAATGTGCTTTGCGACATCT
AAATTTGCGAGTAACAACAAGTCCAAGCATTCAAGAGATATCCTGCGGCACTTCTCGACT
TTGTCGCCTACCAACCGAAATAACTTCCTTCCACATAGGTCCACGATTGTCTGAAGTTCG
TTAGAATTTTCCGAATCACGTTCGCCTGCATCCTTCATTCCTGGTCGAGGACTGTTTTGA
AGAAGATCATCCAAGCCATTGCTACATTCATAATGTGCTGGTGTCGCCAAATCTGAAACT
AAAGGTAGGACTCTATCTCGTTTGATGTTACTTTCGTGAAAGGGTGGCGGAAAGTCAAGC
TGAGGAAGGAGAGGACACTGATGCACCAATGAAAAGATGACATTTCGGAGCTTTGTAAGT
GCAAAAACACGAGATGAAACATCATCACTCCCGAGATGGGCTACCAACCGCTTAATTGTT
CCATAGTTACCCGGATCGTGACGCACAGAAACATATCTGTCGGCAACATAGGTATCTTCG
TCGTCTGAATCGTCCAAGTTATCGCAAGTGGACGGCACAGGTGCGTGTATGCTGTCATCT
TCGTTTGCAATGGCACTAAGAAAGTTGATCGCAGAATCCGAACCGAACTCGTACGTGGTA
CTAGGATAGACTTGATTTATAGAGGTTTCAGTTAAGGCGTCAAGATCCAACTTCGTTGAA
ATGTGAAGTTCCTTAATTACGGAGAGCTTTTGCTTCGCTTTCCTTCGACTGTTTGGGATA
GTTGTATGGCGGGTCTTGGTGCAACGAACCAGGGCACCACGGGTAGTAAAGGACACCCCG
TCTTCATCCTGTAATGATTTCCAGACGTGATCAATGTTGGCTGTCATTCTTCCTGGTGGT
CTTCGAAGATATGAAGTGTCGAAGTTTTAAAAAATGACAGGTCCATTGAAAATTCAAAAT
TTCTTAAACATCGCCTCTGTCGTTTCTGGGCAGTTTCACTTATTAACAAACCTTAGTATG
TTAACGACTGGCAGCATCGTAACACAGCATTATGATTGAGATTGAGGCGCAGGGTGCCTC
TGCGAAAACGGAAGTACCACACCTTCGCGGGTGGTTCTTGAAGGTAGAGTTTAATAGTTC
CTCTCTTTTCGAAAATAGAGAACTAGATCGCACGAACCTACAGCCTTATATTCCATCTCT
TCTGCAGGAAAAACGCGACAAGTTCAAGCGCCGGGGAGCAGGCCATAACCGGCGTTGGTT
CGCCATAGAGGACATCGCCAACCCCATCGATACAGAAAAAAGCGAGTTGGCCTTGTGCTA
CTACAAACGTTCGTCTGAAAACGAAGACCGATGCGGTTGGATGTTTCTTAATGATGTCTT
GTCCTTGTCACAAGATGCCGCAAGCAAATGGATAACTATCGAGCACCCTTCAAGGGTGTT
GAGGATTCAGAGTCCTACTCCTGCGCAGCATAGAGTTTGGTTCTCCACACTTTCAAAGTG
CTGCAAAAGCATCTTCCCGGAATCGCCGTCACAATTAAGAGTAAGTCTTCACCTATCGCA
TTGTCTTTCGTGTGATAGCGGCATCCGCCCTAATTCATCTCATTTTGTAATTTATTTCAT
CCAGAGTGACGGTGGGCCAAGCCTCCCTCATTTCATGAAAGCGTCCTCATCACGGAAAAG
AATCAATGAACCAGTTATCAGTACCCCAATAGACGAGCTCCGGTTCCTACGCGAGATCAC
TGGCCAAGGAGATTATCAGAGTGATGATCAGATGGGAGGGCATGAGGATGGATATAAGGG
GACGAAATTATTTGACGATAGCAACACGGATCAATTGTCTATCAGCAGCACTGTCAAAGG
CAATGAGGCTAAAGGGCCAGCTGGTTACCATGGTTCCCCAACTTCGACTCCTCGATCTAT
TGCTGAGTTGGATGCCACCGGTGAGATCAACAACAGACCGACGAGTAAGATTCACAGCAG
CAGCAAAACTCCGACAGAATCCAAGGAAACCGAAGAAGAAAAGACAGAAGTTGAACCACT
TGAATACGTTGGAAGTGGGACCGACGATGGCTACGACGAGGTTTGCTCTTTTAACGAGGA
TAGTGTAGACAGCATAGATTTTTCAAAGGACAGAGCCATGGAAGGTACGTCACAAGCATT
CATTTAAGTCTCATTGAATTACCTTTTCATGTAATTCCTGTTTTCACTTTTCTGTTAATG
CGGCTAAGAACCTGCAAAGAAACAATTTTTGCTCGACGCTGCATCAAATCTCGAAACCGC
AATCCAGCCAAGAGGGCTCTTCGACATGAATGTCATGCAACTCGCATTGGAAAAGAGTAA
TAGAAGTGGGGGTTCAGATGATCAAGTGGAAGATACTATTCAAACCTTGAGTGAGAACGG
TTTCCACGTATCAACTAGTTTCTTCCAAAAGAATGACACCCAGCCCCATGTTGGCGGATC
AACGAAGAAGGTAAGTCATCTGCAGTCTAAGGATGTTGAATCGTTGTTGACCCCTAAATC
CGTGTTGCTAATATAATATGCTAATTATTGAAGAGTCAATCATTCTCGTCCGCTCACACG
TTATACTCAAGGTCATCATCGTATAAACTTCATTTTGATGATGATCACGACATTAAACCA
GACGAAAATTTCGTCACTGATGATTGGGACGAGTGAAAATCGAAAGCTTCTAATGCGAAA
TACAGTGTTAAAAGCGATATGGCAAATAATACTCACTTTATTCACATTTAAACTAGATGA
AACGTACGCAAAGCACGCTAAAGATCGTGACACATCTCGAGTAAGTACTGAGGCACAAAC
TCGTTTAAGGCAGAACGAGGCAAGTTAGAAATATCACAAAACTGACAAGCGAAGGCAATG
GTCCCCGAAAGATCTAACGCGAGACGAGATATCTCTTCCTTCTTCCCCTTCTTTTCTGCA
TAAGTCTGCACTGAAACACGTATAAATTGCCCAATGTATGCCAAAAAACTTTTCGCGTAA
GAAGGATGAAATTGCTTTAACATAGTAGCACAACCTGCGATGATTGGCCAACCATCAATG
GGATATCCCCCTTTTCCTTTGGCAAGTGATCCATAATTAGGGTCATATTTGATCTTTGGT
ACGTAAGTGATGATAAAGAATAATAACAACAGAGGAAGACCCTCCAGGGGATCTGTGGCC
ATAAACACGGTATCCATTGGGTCACCACTGCCAACTGCAATAGTCAGTTCAAAAAGTTTC
TTCATATCATCTGGGTGGTCTGTGAATGTTTGATTCGAGCTCAACAACGAAGCATTCAAT
GTGGACACTGCTAGTTGGAGTAGTTTGGCATCAACTCGAGCAGCACGCTGAAGTTCATAC
CTAATCATTCTCCGTAAAAGCTGTGCTTGACCCACGCGTCTAAAACAAGTCAACATAGGA
AGCATTAACATTTCGGTCTTCCTTGACCCATGAGCATAGATTGAGATTACGTTAAGGGGA
GCTTTCCACTCCGGATAAAGCTATTATTCGAAGTTTGATGCCAAGGATATATGAGGAATC
AATTTGTCAAACATCTTAAATGCATTTTAGGGCTTACCTCATCTCGAAGTTGTTCCAAGA
GAACTCCGTGTTTGGACACATTGGTCCTGAAGAATTTTACAAAGCGATGGAGCTCGTGAA
GTATGCGATACGAAAGAAGTCTGTCGATACCAACCAAGCCATAAATGCCAATCGCATCGC
GAAGTAATGCTACAGTCTTTAAACCACAAACTTCAGTTCCCCCGTCACTCATGAACCACC
CCCCTCTCTCCAAAGAGTATGTTGTGTATTGTGCTTCTGTTATCTTAAGAAGCATAGACA
TGGCTCTACCCATGAAGTTGACGCAAGAAGGCTCATTTTGAGTTTTTGGGAAGCGAGGAA
TGGGTATCACCTTGGATTGGAATTTAGAGTCCGAATCAAGAACTTTCTTGAGCAAATACT
TGTTGACTTCTTGCTCCACATTGTAACTTATAATGCGAGCCATCTCCTCGTGCCACATCT
TCGAGCCATCAAAAGCAACAAAGTCTTCAATGCAATCAAGGGAGCTCCGAAAACCTTCCA
AACGCTTTGACAAAGATGTAAGAGACCTCATGGCAGAGGCCTGATTTCGGAGCAATGATG
AGGTTGTCTCATTGTCAGCAGAAAAGTCGAATTGGAGGATATTGTTCATCAATTCCGAAA
CGTGCTGTACCATTTCCTTTCGAAGACCATCATCTAGCAATTTCCGAGGATTCACTTCAA
CTCCGCCAACAAACGAATTCTCCATTCCAAGAATTCCTGAGTGGAATGAAAATCTTCTTG
TTTGCAAATCGATCGTTGCGAGAACAAAGGTGTATCGATATTTCTCTTACCTTCGGCAAA
CATTGATATTTCATGAGCCATCATGGAAAGCTATAGATCATGCATAAGTTGGGATGTGAT
TCAAATGACTCGCATGTAAAAATAAAGATTGTCTTGTACTCTCACCTTATACCGCTCGCC
TGTCTGGGAATATGTTACCAGCTGGTCCGCTGCAACCTTCCTGGGAAGACGCAGCAATCT
TCTCTCAAAAATATCGCTCATATTAACTAGCAATCGAAACACTGAAATGGGAACGATCTC
TAAAACTTTTCTCACGAAAGATACAAGTTCCGCAGAGTAAAATTCAGTGACCTTCATAGC
CTCGGCTGAACTGAGCTGTTTCAATCGTTCAACTGGGCCATCGAGTGAGCTTGAAAGCTT
CAAGAAGAAACCTTGAAGCAACGCTACATTCGATGGGTCCTTGCTTACTCTGGTATGGAT
GATAGTGACATATGATTTCACGCTCTCGATCCCATACGACATGTCTGATATCCAGCGGAT
GTCCTCACAAATGGATTCACTTACCCCAACTGCCCTTGCCATTTGAAGCAGCAGGCCACG
TGATTCTTCCAAGAAGGACTTTACTTGAACGTCTCTGTCAATCAAATCGTACTGTTCAAC
TTCTTCCAGTGCCTGCACACAGAGCTGGATTTCACGACCAGTCACAGTAAAGTGATCGCC
ACTTTCGTATGTTAAAGCCCGTATTTCATCAGACATAGAAGTAAACCAAACAATTAGCCC
ATCATGTCTAGACACTCGCGCCAGGGTCTGATCTCCTTTGAAATAGTCAGCAAGGTCATC
CATTGTTTTCCTAGCTTGTTCGCGACAGTTCATCCAAATGTCTCCCTTCTTCTGCAGAAG
CTCACGGAAGATGTCTTTCAGTTGCATTTCAAGCTGTGAGCACAAAAGCAGCAACGATAC
CACATGCGTATCACTGACGACAAAGTTTCCTTCCAACTTAGGATCAGTGGTGATTTGGTC
CGACTCAACACACACAATATCATAGTACGTTTGTGTGGATGTCCTGCGGTGGAGGATGCG
CCATCTTGCCGCAATGTTGCATCTTCGCAGACAATTGAGCAAGTCATGTTTATTGTCCAA
AACAAATTTGTCTGTTAAAATGCCCATCGTCAAATACGCACGTAGTTCTGCCATGCATTG
ACCAATCAGTTTCGCATTATTGATGTGTAATCTCTTTACGTTGTCGACTTTTAGCACATT
ATCCAATGCGATTTTTGCCGCAGGAAACCGGTCATCCCATTCCAAACTCAGATCTGCAGT
GAGACCAGCATAAACATGAACAACCCAGTTATCATGAAAGTATTTGTCCACGATCTCACG
TAACTTTCCTACCTCATCTCTGAGAACTGCAGGATCGAAATAGAGAATGACGTACAACAT
GGACGCTTGACGAGAAAGACGAATTGACCTATGGTCAATGTTGGGAAACACTGATGCCTG
CTGATAAATATCATCGGATATCAACACTCCCACAATATTTCTGACCAAGTCTACAGGGAT
GGGGTAGCGGGCAAACAATTTATCATCGTCCATGGGGTATTTGAATGATTTATCAGATGA
AAAGTTGGCGGATGTCATTGATTTTGGAGGAACAATGCCGGTTGATTTGCATAGTTTGCA
GATGGTGTCGATGCGAGATATGTCACCGTCCCTGCCACAGAAACGAAAATAGGCAATGAT
GAGGCGTTCTCGGATGGGGCCCTGCAAATTGCGCAGAAGTGACGATGAGAAAAGGGTCGA
CAGCGAGCGCAAAATTTTTGAATATCTAACTAAGCTCAAGCTCACCGGAAGAAACCTTTC
CATCATGATTAACATTACCCCATACAACCAAACAGCCTCACACAACAAAGCCCTTCCGTC
CAAGTCAAGCAATACACTTTCCACGGTATATTGAATAAAGTATCCCTTGGTCAAATCAGT
AGCAAACTGATTCACAGCCGCTTGATAATCATAAATGGAGAAGAACAATTCGTAATACTC
TTCTATTGCCGCGCGATGATTCACGGCAAATTCACGTTCCAATTCTGCTAATGTTTCAGG
GGAATTGGATTTTTGTTGCTGCTGTTGGGGCGTTTTCGATTCCACGACGGAAAGACTGGC
CTCCCACTCCTCCGGGTTGTGAAGATACGAAAAATCAAATAGGAATGGGACGTATTTCTT
GACATCTTCGGTATCATCCTCGTCACCATCTACGTCTCCTGCGGAAGATGTCCCTGCCTT
GGAGGAGGAACCGGATGACGTACCGCCAAACAGACTGAACAATCCCGAGCCAGTATTCTT
ATCTTGACAAGATTCGTCCTTGTCGCTATCTAGATCGGCAGCAGCCAGAAATGCGGCAGG
GACACGATCGGACAAGATGCGAATATCGGCCAGAATGGAATGGCCTCGTCCTACGATGGA
GAGGAGGGTTTGGCCGCACAAGTTTTCGGGGGAAAGGAAGAGACTGCTGCTGGGGACCTT
GGGAGAGGGCGGGGCACTCTCATTCGGCTTAGCGTTCTCCATGGTTTGTGAGAGGTTTGT
GAGACATGACCATTGGTAGCCATTCGTCGACCGGATTCGTCCCGCTGTAGAATCAGTGTA
GAATCCCAAACGTATTGTACCTTTCAGTACCGTAAGGTATTACATAAAAACACGCTCTGT
ATCATGGTATGTCCTTGTTGAACTGAGGAAATACCTTTCTATAAACATAATTTATTTCCA
AATCACAGAGGTGCTATCATACCACATGCCGCAGCCATGCCGAAATGCTTCTGCTTGCAC
CGGTATGGTATTGTACAATTCAACGTAGAGTCGGACAACATTAACATAATAACTTCACAG
CCCTTCCTTAGGTTTACTCCATCGTACCGCACCTAACGCCAAGCCTACCCCTTATCGCCG
TCTCTCTAATGGTTGAGATACACAAGATACCGTCACCAGTTACCGCCGCGAGGAATCACA
AGACATCAGCCATCACACTTTTTGTAGCGTGTCTGTATAACTCACAGCATCTCTTGCGTG
TCGGTTTCTGATCTCTCAGTTTCGTGTTTGGGTAGGAGCAAGATTCGATATCAGAGAAAA
TGATGCCTAGATTATGTCTAACCTCTGGCTGCCATTTTATCAAGATTCAGTCGGGACATC
AGTGGATCTGTTGAATTTCCTCCCCCCTTGCCTCTTTCTCTTTCATCCCTCCGCTCCTCT
CAAAGGGAGAGTCGTGGTAGTATTTCTCGTATCTCAAATTTTTCAAGATTCTGGTAACAC
GTTTTCTGCAAGATAACGCAATATAACGTTTCATTCAAACATTCTATCCCCCTTCGTTCA
CGCCTGTTTTTGATTCTACGAAAGATTCCTTCATTTCCCGCTTTGACCTCTGAAGATTCG
AGAACTACGTTGCGAAACATTGGAAAGATTCACCGCTATGCAAGATGATCAGAATTCTTT
TAATTGTTGGCAAGGAGTTTTGATGATGTCTGGCAACAACAATACGGTATCGTATGGATT
TTCGGCTGAAACAGTCCATCCTGGACAGCACTTTTATTCTCATCCTTTGACATTGCAGCA
GTGGTACTTTTTGGAATTCAGACACCTAATCATCATATCATCAAATCTGCTCCATTAACA
AGTTCGGTACGTTTTGACTAACTGACCTCCAATTGCACCCGCTGTACATCGTTTTCTTTC
TCATCTTTAAAGTGTTGCAGCATCCTTTCATTCAGAATGCACCACAAGATCATGTCCAAA
AACTCCGCTCATCGATTTGGCCTAATTGCCTTTGTGACTACTGTGTTGTCCGCGAGAATC
ACTCAAGCCGCAAATGCTTGTGTTAATGCCAAAATAAACGAGTTCGAGCCAAACCCCAGT
GGCACAGACGCGTCCATTGTCGATGTTGAGCTTGTCTGTGCTGACGCAGATAAAGGCAAT
GGGACGACCTTCTCAGGATGGCTTCTTAGTATTGAGAGTGACTCAGGATCTAGCGCAGGC
ACAGTGGACAGGGCTGCTCAAATTTCAGGAACTTTCGATTCAAGTGGGATTCTACTTGTT
AGCATTCCAGACCTCGAGAATCCATCCTTCACTTTTGTTCTTGCGGAAGATTTCACTGGT
ACTTTGGGCAGCACTGATATTGATACTGACAATAACGGTGTGGTGGATGATATTAGTACA
TTCATCAATATTTATGATGCCATTGGAATCACTGACACATCAAGTTCTGCCGAGCCTCTG
TACGGGAGTCAGCTGGGAGGAACAGACCTTCCCTTCACTGGAGCTTCGGAAGGATCCGAG
CCTCGCCTTGTGTATAGAGATGGCATCAACGTTGGTATTTTCTATATCCTACAAGACCCA
GACTATGGAGTGATCAAGTCTGTTGAAAATGGTGTCGCGACGGACTTGACACCGGAAGAT
TTCATTGGACAAGATCCTTTGATTGCCTCATTTGGATTGGTAAATCCTTCAACCAGCCTC
ACTGCACCAACACCGTCTCCACTGCCTCCTGTTGATATAAAAATTCACATTGTTCAAGGT
GATGGTGAAATGAGTCCTCTTCTTGGATCTCTTGTTAGTGTGACTGCAGTTGTCATAGGT
AAGATTGTGTCCTGTGAAACTTCAAAACAATTTTTTAGACAACTTTAAGTACTTGGACTT
ATTTTTTCCCTAGGCGATTTCCAAGATGGTGATTTGGACGAAAAGCGCAATCTCAAAGGT
TTTTTTCTTCAAGAGGAAGATGCTGAGGCAGATGGTAATCCCGAAACTTCAGAAGGAATC
TTCATTTATGATCCTGCATTTCTTGTTGATGTGAATATCGGAGACTTGGTAAGGGGCCAT
CTTGTTTGACCATGAAGCCATTGTACTTCGTTCGTCTCATTTCTTTGTGGTGCAAAAAGG
TCAAAGTCAGTGGCACTGTGGATGAGTACTATGGCGAGACTCAAATTAAGGATGTGACAT
CTGTTGTAATTCTGTCTTCTGGAAACACCCTGCCAACCCCTGCCACCATATCTCTCCCTA
CCATCAATACCACCATGAGCAAGGATGGAAAAATTCAACCAGATCTGGAGGCGTACGAAG
GTACTTCCTTTGCAATTCCAATGAAATTCCAATGAATAAATTATCTCATCGTATTCCTGC
TGATGCAACTTATCTATTGCCCAGGAATGCTTGTCACTTTCCAAGACACTCTTGTCGTTA
CAGAAATGTACAATCTGGTTCGATTCAATGAAATAAAGCTTGTCCAAGGAACACGCCCAT
TTACTTTCACTCAAAAGAATGTCCCCAATGTCACTGGCTATCAAGCACATGAGAAAGAAC
TTGGGGCCCGTCGCATTACTTATGATGATGGCCTTGCACAGCAGAACAAACTCATATGTA
ACCTTGATGGCTTTGGTGACAATGGCTATTGTCAGACTGGCTCATTTAATACAGCCACTG
GCATAAGGATGGGTGACACTGTCAGTGGACTCTCTGGTGTGCTGTATTACAAATGGGCTG
GTGCCTCTGCTTCTGATGCTACATGGCGCGTGACAAGCATTCAAGATGGAAGTGTTAACT
TTGTCAAGTCCAATCCTCGTCCTCTTGCCCCGCCAAGCTTTGGTTCCTCTCTCAAGCTAG
TCTCTGGCAATGTCCTAAATTTTTTCCTCACACTTGACAATGGCTCGACCACAGCACTTG
GTCTCCAACCTAGAGGTGCCGACAATCAAGAGGAATTCCTTCGTCAGAAGACTAAACTGG
TGACGGCTCTTCTGGAGTTGGACCCAGACATCCTCGGCATGTTAGAGCTTGAAAACGAGT
TCCTCCCCGGATCAAATACCAATGCACTTGAATATTTAGTGCAAGAGATGAATGCAGTGG
CTGGCGCTGGAACTTTTGAATGGGTCAATCCAGGGGCTGAACATGTTGATTCAAGTGATG
CCATCTCCAATGGATTTCTTTATAAGACATCAAGCATCGAAGGCATTGTGGGCAGTGTGA
CGGTGCTTCGTGATGAGGACCTTTCTGGAATTGGTGTTGATGACTCACAACCAATTTTCA
ATGGGCCAGATACAAACAGGGCATCCGTTGCAGCATCGTTCAAGGTGAGAGGTGGTGAGT
GCGTAACTGTTGCACTCAATCATTTTAAATCAAAGGGTGGCTCTGGAACTGGTGAGAATG
CTGATAAAGGTGATGGCGCAGGAAACTGGAATGCAATTCGTCTGAAGGTGCGAAACATGT
TGCTGTCGCATGGATCTTTTCTCAGAATTTTCTGTTTCCTGTAACATTATTTGGTTTTGT
TCAACAAGGCTGCCGAAGCTGTTCATACCTGGATTGAGACTGACCCGACTGGTGTGATGT
GCACAATGAAGGTGTTGATGGGAGACATGAATGCATATGCCATGGAGGACCCCATCAAGT
ATTTTGAGAGTGTTGGATACATTGATGTTGACAGGCACTTTAATGGTGATGATGCATACA
GCTACGTATTTGATGGTCAGATCGGGACACTAGACTATGTCCTTGTGAACGCTGCTTTCC
TTCCATATCTTACAGGTGCTTCATCTTGGCATGTCAATTCAGATGAAGCATCGGCGCTAG
ATTATAACACTGATTTTGGAAGAGACCTGCTCATTTTTGATGGCGATTTTGCCTATCGCT
TCTCTGATCATGATTCAATGGTTGTTGGATTTGCTTTGGTTACGCCTGCTCCAGCTATTT
CAGCTTCCGTGTCTCCATCCAAATCCCCAATTGCGAGCACGAATTCATCATGTCTTCCAC
AGGCTCGGAAAGTCAAGTTACAGTCTCTTACAGGAGCCGCAATTCAGGTCTTCGAAGTTA
ATGTATACTCCACCAGTAGTGATGTGGCAGCTGGCAAGTTTACAACTCAGTCATCAGTGT
ACAACGACATGGCCAGGTTTGCTGCGGACAAAGCAGTAGATGGCAAGTCATATACATTTT
CCCATACTAAGGGAGCCGATAAAGTGTCTTGGTGGGAGGTGGATTTGGGAGAATTGTTTC
CCATTGAGTCTGTAAAAATTCTGAATCGTTGGTGCCGAGACCCGAGTGATCTTGCAAACT
GTTTGGATCGTCTATCTCATTCCGCACTAGTACTCTTTGATGATAAAGGAGAATGGGTCA
GTACAACTTTGCTTGGTTCAATGAGTGGTGTAGATACATTTGAACATCAGTTTACAAGAT
CTTCTGAGTACTGCACTGGTGCTTAAACGCTGTTAACATGCCAAATTCATAAATGTGGAA
ATCAAGACCAGCTTAGCGAGGACAAGCTTTGTGTGTATAAAGCATGAAGTCTAGTGACAT
GATCAAATTGATCAGTATTGTTCAAGTGCTACGTGCAAGTGGAACTTTCTGTAAAAAAAT
AGGATTCTGTAATAACTGTTCTGTTGCCATGTGATCTGCATTGAGGTTGAGGGAAGCTAG
CAAAATAGTAATGTAGGATATGTATTATTGTATGGCATCATATCACTATTTTCAATTGAT
AAGACAATTGTAACAGATTACTCTATTTTTGACAAAAGTTCTTTTCAATTACAGGAAAAA
ATGTGAAAAATATACTTAGATCAAGAAACAGCCTTATGTAGGAACAATACAATAATCATA
TGTTGTTTTATTGAAAATGATCTGGTTGAAAATAAAAAAAATCTTTGAAAATCCCATCGA
ACATAAGCACAACCGCTCCATGACGAAACAATATCGCCTTTTTTCGGAAATAGCCATATA
TCTCGGAAATGGCTTATCTCTCGGGAATAGCGCTATAAATAAGACCATTTCCGATGAATA
AGCTTATACCCGAGGAATAAGCTTATTCGAGGAATAAGCTTATTCCGAGGAATAAGCTTA
TTCCCGAGATTTACATGACTCAGTACTATTCCTATGTAGACATGCTTCTTATTTCCGAGA
GATAATGCTATAACCGAGAGATAAGGCTATAAACGAGAGATAAGGCTATAACCGAGAAAT
AAGACTATAACCGAGACTCGGTTATAGTCTTATTCCTCGGTTATTGCCTTATCTCTCGGA
AATAGAAATAAGCTTATTCTTGTTCGAAAATTTGCATTACTTCGATAGTACTAATGTAAA
TATTCATTACCTAATATTGAAGACCTTGCGCAATTCGTGTTGTCGTTGAAATTCAAACAC
AAATGCGAATTATCTGTTCTCTGTTCAAGTCGTCAATCCTACGTATGTAATGTTCGTCTC
TCACAAAATCCAGTACAGCTGGCAAAATTGGAGGGACTTTGTATACCGTACCTAAGTTTT
GTTTACTCCCTCTGAACAAAAATATTAAATATTTCGTATACCTCAACTATTGCACAGTTT
CCCTCAACCTCATTTGTTTTCATGTACTTAGCTGACATTTTAGGCCCAACCTTGCGGTTG
CACAAAAACGAACACAAACTTTAGCCAGATTTTAATTTATCTTTTTGGTGTGTGTGTGTT
TTCGTTTTCATCAGCCTTTTACGAGAAAAAAACGTACACGGAAGCACACTGACTTCATTA
GAATTTGAGTTAAAGCTACTATACCCAATGTTGTTATAAGGAGCAATTTAGATTCCTCGT
CAGATGGTCGGTTGTCCTACTTGTATTTTTTGAACAACCCACTTGTAGGAATTATAAAAG
TACAAAGAGGCTTAATAAAATGGTTTATCTCTTGTGCTTTGTGTTTGTGTTTGTGTTTGT
GTATGAGTGTTTTTCATCTTCTTTATGACAGCAGATTCACACACGTACACAAAAATGAAC
TTCCTTCTTGGGTCAGCTCCAATTTCACTCAAGAATAGTTTGTTTTTGTGTGAAAGTTTT
GCTCATAACCTCATAAAATGAAGTTCAGCTTCAAGTTTGTATGAGGTTACATACCAGCAA
GAATGCTGACTCACACACAGGAACAAAAACTCCCAAAAAAGTCAAGTTCTTGTACGTGTA
GGTGTGACCATAAGACATACCAAATTTTACAAGGATTTAGGGACAAGATCATTCCAATCC
ATCACATTCAACTGACAATAACTCATGAAAAACAGCTCAAAATCTTTTGATCAATTTAAG
GTTGTAAATAGTTTTTACTCCACCCAAAATGATTTTTCTTCATCAAACGGATGATAGACA
GAGCAAAAGTGCCCCTATTGTATTTGGACATTATCTTCAATGTCTGATCATCTGCATAAT
CTTACCCAACTCTTTTTGTTGCTGTATTTGTCTGTCACCCCCTCAGCCAATATTATGCTT
CTGATCTTCCAATTGGGTCTGACACCATGGGACATCTGAGACAGATTAGAGACTTGCATG
CACTCCTTCCTCTGTACAACTGTATCTTCTGTTTAGTTTATTCCAACCCAATGCTCTTGG
TAGGCCCTTCTAATTTGGACTTCAATGGACTACAATCCCCAAGATTTGCAGTCAAGCTAT
TACTAAAACCCTATCAATACTACAAGTGGGCTGAACACTTCTATTTTCAAACTGCAGACT
ACAAAGGGGAGTTTATCTTATGTTACAAGTGAACTACATGCCTTTTGTAGCTTGTAGCTT
AAATGTAAATCTGCAACACAACTCAGGGAATCTATTACTATTAGGCATGAATGGTTGGAG
TACACCCAAAATCACACTCTATACTCGAGCTCAATCGATGTGTATTGAATTTAAAATCAT
GTGTACCCTTGTGTAAAAAGCGTAGAAGTACAATAATAGTAAGGATTTGCAGCATAATAG
GGAACTACATCTTCATGTACCTACTAGTTGATTAATATCTAGCTTTCTTTATATAATGCA
GATGCATTTTGTTGAAATGAAACCAGATGAATGCACAACAGATTTCTATTTAATCAACAT
GCAGATAGTGTTGTAGTCACTTGCCTCCATCTAATCCAGCACAACAGCTCAGTGGTTTAG
TTAGACTAAAACCAGAATGATAACACCGATAGATATGAGATATGCATCCCTACTGGTCAT
TGACCCAGTTCCATAACTGGGCACTGCTTCCCATCCAGATTCAGAATTAAAACATTTACA
TCCCCAAATAGGAACTTGTGGTCATTTGCACCTGACAATTTGGAGATGATTCTATATGAC
AGGAGAGAATTAATTCAGGACACTTTTTGAATCTCTTTGTGAGGTAGGCTGTAAAGCCAT
CTGACCCATCAGTTGTCATGCCATTTTTCCACATTGTTTATTTCATTTCATTCTGATTGA
TTCATTTGAAGTATCAGCATTGTTGTGTTCAAGAAAAAGTACTTCCACCATCCATCCAAC
CTTCCATGGCTTTCCTTCACATGTACCTTCAAATGATGCATTGCACACACAAAATCCTAA
CAGATTCTACAAGTTTCTATTTTCCATTATGGTATGCATTTCTATTTCCCCAATGATGTC
AGCTGTACAACACACACAAAGAAAGGCTACAAGGGGGAGTTTAGAGTGTTCAGCTGACTG
GAAGAAGGAAGATTAGGGTAACAGCTGGGCCAATGTTAGCCTGGATCAGGTTTGGTTGTT
CACATATTACACACTCATCTAAGCAGTAATACCATTCTTACCTTGACAGATCTTGAGAAA
TTGTGATGTTGTGTTGCAGTACTTACTTCATTGTTTGCTGTTTTGGCTGTATTTTTTCTA
TGGAACAATTGAAATATGTCATGATGACATAAAATCGAAGGATGCTACCAATAAAAATTC
TCGCTCTTCTTTTTCACTTTGGCAACTTTGTTTCTCCACTTGCACAAACAAATTTTCCAT
CAGCTGATATGGAGTGTCAATTGGAAATCAATGATCAGCCATAAGCAATGTTTTGTGCTG
TGATGAAACATGATATGGGATATTCATATTCATGGTAGAACAGGTATAAAATTGTCATGA
TGTAAATTTCCCACAAGCAATTGTGATTCTTATCTGGTCGATCACTGAGAATGATCAACA
ATGAAAAATTCTTTTCAGGACTTGCTCTCAAAATAAAGATGAGCACCCATTTTTGGAACA
TTAACCAAAAGTGAATTCAATTTGCTTAATGATTGAAAGAGCCCACCCATAAACTAGCAG
CATTGGTGTTCTTGGGATTTTATATTTATGGTCGATTTTGGTCACTTTCGGCAAATGGTC
ACCAAAAAAAACGGCCTATATAATATATTTTATGAACGTTAGGAGAACACAAACAAGATT
TTAAACATTTCGAATCTTATAATGTAACAATATTTTGTATTAATGTCCGTATACATTAAA
ACGGGTTATATAAATTGAAATTACTAGGTATACAGTATATCGATTTTTAGGAAACTTACT
ATTTTTAAATAAATCGACGAAATTTCATATTATTATTTTATATTAATGGCTGTATATCAA
AAGTTATTTTATATTAATGGCTGTATATCAAAAGCCATACATGTCTCTTGCCGAAAGCAC
CACACTCACCCCAAAAACACGCGCGCTTAATATATAACCGCGTTATATATACAACGCCGC
GGCCTGTATATCAAAGCCATACATGTTGTGTCTCGCCTCATCGTTATATATATAATTTAG
TTATATATATAACAAAGCATACAGTGTGAGCGTTATGTATATATAATCTCATGACACATA
TATAAAGGCATAATCGTAACAACCATGTAACATTCCTACATGAATACTAAAATACCATTC
TATACGCCCTTACACATATTAGGGAATGAAGGCTTTGAATACCATACTACACCAATTACG
CATATTAGGGAATGAAGGTTTTGATAAACAAAAGACCGTTTTTTGTGCACACATTTTAAA
TATCCGTTCGTTGCTCACTTATTTGTGCTACATCGCTAATTTTTCTCATGGTGTGGTACC
ACCTCAATGGTGCCATATCGCTAGTTTTTGTATGGTAGGTACCACCTTTCTGATGGTCAC
GCACACTAATTTTTGCAGTGCTGCTCACTAGTTGTGCCACATCGCTAATTTTTGTATAGT
AGGTACCACGCACCCCCATTTTTCGCACTGTTCCATAACAAACCACAACGATGGGATTTC
CGCTCGCGCGGACAGTCATCCCCTTCGATCTCCGTGAGTTCATGGAGTTTTGAGCCGCGA
GTTGGCTCATTGTCTTCTCCGCCATCGCGCCAGCTTGGCGTCCTTGACCCCCCCTCAAAA
GACAGGTTGGTTGTCGTGTTATGCTGATTTTGGTTTTTTTGTGGCATACAATTTCATTGA
AAATCATCCTTGCTGACCCTGTCATTCATCCCCACCCCCCTCCCAGATCTAATCAGCATC
ATCGCGATGTTGCTGCATCCTCTATTGTCATCAGCCGTGGAGGCAAAAAAGAATCAGGTC
ATTAACTCGTAAGAGGGGTGAGTTCTGGCATTTTTTATTTGCAACTATTTAATTGAAGAT
TTACGCCACTTACCCTGCCAAAACTCTCCACACGCCTCCCAGATCTAATCCACAACATCG
CGACGTCGCAGCGTCCTCTCATATCAACTGCCGTGCTGGCCAAAAAGAGGCAGGTCCATA
ACTCACCTGAGTGGTGAGTTCTCCCATTTTATATTTGCAATTATTTAATTGAAAATATTT
TGCATCTGACTCTGCCCTTCCTCTACACACCCTGCCGCATCTAATCCATAGCATGGCGAC
GCTGCCACATCCTCTCTAATCAACTGCAGTGTTGGCAAAAAGAAGCAGGTCCATTAGTTG
TCAGACCGGTGAGTAGTGCCATTTTTTTTTATTCTCAATTATTTAATTGAAAATTGACCC
ATGAAGCCCTGACCTTCCTTTCCACACCCCTCCCACATCTAATGGACAAAACTGCAGATA
TCCGTTCTGATCAACAGCTGTGCAGGCAAAAAAGAATCTGGCCCATAAATCACCTGAGTG
GTGAGTTCTCTTCTGGATGTGTTACGTTCGCGACAGTGTTGTGTTTGGATCAATGTTATA
TATATAACTCGCGAATTGTGGTGGCAGAAGAAAAGGGGTGAGTTTATGTATTTGTTATAT
ATGTAACACATAATTTTGCCATGGTGATCTATTGATAACTCTCTTTGTTGGGAGACCAAA
CAGGTAATGTACTCGACGTTGTTATATATATAACAAGTGAGGGTAACATAAGATGCAAAA
GTGATGTGTTTGAGGACATTATCTTGTGCAGCTAACTGGCCGTTTGTCTGGATGGGATAT
GTTCACAATGATGTTTTGTTTGGATCAATGTTATATATATAACTTGCGAATTGTGGTGGC
GGAAGAAAAGGGGTGAGTTTATGTATTTGTTATATATGTAACACATAATTTTGCCATGGT
GATCTATTGATAACTCTCTTTGTTGCCAGACCAAACAGGTAATGTACTCGACGTTGTTAT
ATATATAAAAAGTGAGGGTAAGATAAGATGCAAAAGTGATGTGTTTGAGGATATTATCTT
GTGCAGCTAACTGGCCTTTCGTCTGGATGTGATGGGAAATCATCTGGATGTGTTATGTTC
TCGACGGTGTTATGTTTCGATCGATGTTATATATATAACGCGAAAATGATGGTAAGAGAA
GATGCAAGTGTGATTACTTTGAATAACTGTTCTTGTTGATCTAACAGGCAATCTCTCATG
TGAATGTGTTATGTTAACAACGGTGTTATGTTTGGGTCGATGTTATATATATAGCAGCGC
AGATAGCCATGACCATATGGTTATGCATGAGACATTGTTATATATATAACAGCTGTGGTC
GAAGTGACGGTAAGTGGCAAGAAAATATGCACATGTGTTGTTTTTGAGGACATTATATTG
GGGAGCTAACTGACCGTGAAATCTGGATGTGTTATGATGATTATATGCAAACTATTGTGG
GTTCTTATGAAAGTTGGGAGTAGTGATAGAATAATGAAATTTATTGTAACAGGAAAGTAA
TTCGGTGGTAGTTTATAACTTAAAAACTAATAAATTTTGGTGACCATTGGCAGAAGGTGA
CCAAAAGTGACCACAAATATCTCAAGCCGTGTTCTTCTATTGTCATTATCCATGTTATTC
CATTTAACTCCAAATAACTTGACAGATAGTTTGGTAGCAAACACTTCACACCCACTATTG
TTGATTTGCTATTTTCTCCCAACGCCCCCATGCCCTAAAATCCTTGTTGGCCTAGATGGC
TTGGTTAAGAGAGTCTTGTCTACAAAGTTGCTATCATTTTAGAAGTACTGATCACCTCAC
TACCCACCATCCTCTTGACATTCCATGACATTGAGAAATTTGTGTTGCTCCCTGGTACAC
AAACTTCTCTCTGAAAACTGTAGTGCAAGGGATATCCATACTAATACGTTGACCAGGAAC
AAGAAATGAATGAGCAAACAAAATGCCAAAGACAGGGGTGCTCCAGTTGTAGACATTGCA
TATAATGCTGTTGAGGCCTCAAGGAGGACATTAAAAAGTAATTGCAGCATAACCTCCTCT
CATGTAGGCAACTTAAATTTACAGCAAGTTACTCATCCAGCAAGACAAAGAGTGTGTGTA
AGAGAGAGTTCATGACATTTGTGAAATTGTTCTGCTACATTTGGAAGGAGCTACATTGGA
TTTTGGAGTTGTTAGGATTGAATCTAACAAAAATATAGCTAGACATCTTTTGAACATATA
GCCATATTGTAAGCCTTTTGTGTTCCCCCCTATACTGTAGCATTGATAGTCCAAGTTGTA
TTGGATTCAACACAAATAAGACATTTGCCAGCGGCAATGCAGGTTGGAATCCTGATTGCT
TTGGTTACCAGTGGAAATGTGCCTTCTCTTACTGACTATCATATCAAAAGTGAACATACT
GCAATGTCAGATGAAGCATCTTTGTTTGACATTGTCTCATATGGTATTGCCATTCTGATT
TGCAATTTCAACACTGTACAATTCTAAGTTTCCTGTTACCACACAGAAGTCTTATAACTA
TATCTATACCTCTCCTACCCAATAAGTAAAAGAGTTATTTCATTTTGTGGATAATAGCTC
TTATAATGGATGAGTGGCAGCATCTACGATAACTACGGAACCACACTTGGAAAACTGGGA
GAGGTTTCATCAAACCTGGGGGAATCAAGCATTCCTGGTAGGCACCTATGTTGACCAAGT
CCAATGATTCACTGGATTTGCAGCCTGTGTGTTTTTGGTCAACCTTGGTTGGGGATGCCA
AGTCATGGCAATCACAGCCATCGTACAGATGAATGCCTTGGACCCCAAGGTAAACCCAAC
ATCAATGCCAAGTAGATGGAATAATGAGGATCCAGCTATATCAAAGAAGGTTCTTGTGGA
GGCACAGGTCTCTGAATACAAGTACTGAGTGAACTGAGGTGCTTTGACACTAGACCATAA
AGCTATGATTTACTTGCTGTTAGTTGAGGAGTAAAGGTGCAATTTCAAGTAAAACAGCAA
GAAGAAACTGTCCAGTTCTAGATTAAATCAACATTGACCCAACAAGGACCATAAAATTGA
AATGCCTCTGTTGAACTCATCACAATGGTTCAATCTACAGTTCCAAGGTGGGATAATTAG
AAGAATGGGTAGGAAGGAGTGTGAATCCAAAAGGAACACAACAGGATGAAGGCTAAAACA
TGCCCTATGCAAGCATAGGGTGGATTATTCCTGCATAACTGAGAATAACCCCTGTTCCAA
AAATGTATCTGTCAGCAGCAAACTCTGTGAAAGGACTACTTCTTGATGTGACAAATTGCA
ACATTAGCTCAGTCGTAAGTTGGAAGCAATGGTCCCTGCGTTTATTGTATATGTTGGACC
CCAAATTGGCACCAGCGACGTGCTGGAACTGGGACTGATTTTTCGCCCCGTGCTGGAACT
GGGACACTGATGTCCCCATGCTGGCACCGTGCCAATACAGGGCGCCCAGTGCTGGAACTG
GGACCAAAAAAGTTAGCCTGTCATGCCCAGTTCCAGCACTTGGAGTCCAGTGCTGGAACT
GGGCCAGAGTCTTGGAACCCAAATTGGCACCCACCCCAGATTGGCACTGGTTCCAGTTCC
AATAGCAGCCAATCCTATGCCCTTTGATGGAATCGACCTTAGTTTGCTGGGCAATATTTT
GATGAGCGGGTTAGATGGCATGGTCTCTTTGCCTGCCACAACTGGTCGTTTTCTTCACTA
TATCACGATTGGGAAGGCTGCCACATATCCTCTATATGGAGGCAAATCCTTAAGCCCTTA
GACAGATTCAAACATGGCTCGCTGATGGGCAAAATATTTCTTAAGTGGGCTTAAATTGTA
TCCACTGAGGTTATTAATTTATTGTGAATGGTTGTTTTGTTCCTATCGCCCAATCAAAGG
CTTATCCACACGCAGTCATTTCGTTACCTAAATTGACCACTAGGGCCATTACTCGCGTGA
AACCACACCTATTTTTTATTTACCTACCTCAGAAAAAAATCTAGGTTCTTGCTACTCTTA
AACGTCTCTACCTTGATCGAAACATGTCCCCGCACATTGGCACTCCAGAGCGATTTTCAC
AATGAGTGCCAGTATGGGGACGTCAGTGTCCCAGTTCCAGCACGGGACAAAAAATCGGTC
CCAGTTCCAGCACGTTACCAGTGCCAATTTGGGGTCCAACTTCCAACATATACATCACAT
GTTTTCCCATTAGTCACATAGAGACACATCCTCTGTAATCCTATACAGATAAGCAAATCC
AAAAGACTGGCCAGTGGAAAGGCTCTTCATTCAAAGAATACATCTAAGATGAACATCATG
TGTTCATGAAGAAGATGCCAAAGAGCATGTAACAAAACATCTGTAGGAAAGTGCATCATG
ATGTCACGTTGCTTTCATATGTATGGATTGCTGACAAAATATTGTAGACATTGTTCCTTC
TGTTGCAACAGCCCCATTGTACCAAAGCCTCCAGGTGGTGGCGCAGGATGAACAGTAGGA
TGCTGAGTCATGTATAGATGAGGGAGTGACAGAAGAGAGGATGAATCAGGTAGGTTCAGG
TCTGATGACAGAGATACCCTGTCAGAAGGTACAATTTATGAGGCGAATACTTCATGATCG
CAACTACATTTAATTGTACAACATATCCTAACTCACAAACATAGGTTCAATAAATTTAAA
TCCTTGGCACAAAGTCAACATTTGCACCTTTGTTCATAGTACTCATATAAGCAGCTTTAA
TTTCATTGTTACCCAACAACCTGGTTCTTAGATCACAACCATAGGAAAATGCTTGTCATA
ACTCTCTTCCCCTCTCCATTTCTTCCTACAATAATACAACATAAAGCTTTCAAAATGATG
CCTGAACAGTCCCTGTGTCCCACTAATTATATTGCTACATTTACATTGCCTCTCTTTCAG
TATACTTTTCTGGAACTGGTGCACATGGCTCCCAGTGAGGTCATCATGCAAAGATGTGAT
CAAGAATCAAATTGTCACACAAAATGCAGAGTGGACAACAAATTTGAGACCTCTTTTGTT
GTTAACTCTTTCCAACTTGCTGAACAAACCTCCCCGTCAGAGCAACCTGGGATGTCTAAA
TTGCTTGCAGGAAAATTTTGATCAGGCATAAAAACATAAATCTCAAAATGGCTGTATTTT
GAACTATTATAGAATCGGGACTGGGACTGCATGATGTAATCTGATGCTTGATCAATCCTG
TTCTTTGGTCTATCCATCATTCCTGAAACAGTTTGAAGCACAGAATGATGACAAGGAACT
TGGCAACAGTACTCCTTCAGTTTGTCATATGCTGACATTGCTCTCATGGTGAGAGAATCT
TGTTTTGCTATCTTGATAACACTTCTACACAGAACCTGGAGGTATTTAGCAACCAAAATC
AACTCATGAAAATCAACTGTAAGGCCATCAATGAAAAACGAATCCTTGATCATGCAAAGG
CATTCCAAGACTGTCATCTGGTCTATTGAGGCAACACCTACCAGAAATACTGATTTTCCA
AATGCTATATACACTCTGTGTAAGCAAACAGAAAACCTCATGTAAGAGAGGAAATATTTG
AAGAAGAATTCAAATGCTTTGAAATGAAAGTTGTACAGGATAGTGAGAGCCTGGTCATCA
CAAATAGCAATACTTGTCTCCAGGGACTTTGCTTCACAATAGTGAGCAAGACTTGTGGAA
GAACTCTCGGGTAAAGCATGTCCTGTGCTCATGAATGTTGAGTGCTTTGCAGTACGTAAT
CAGACACATGTAGAACAAAACACCACTAGACCCTCTTAGTGTGAGTGCACATCTGACATA
TTGGACCAAGTGTTGCCATTATTTAAAATAACTCTCAATGTTTACAACACATGAGATTTC
CCCCTTTGTGAAGATCAAGAAGGATTCCATGACTAAAAGATTATACCCACAAGGGATGAA
AGGATCCACGACAAAATGAATTCCATAGAGGAATTGATATATCATACAGGAGGGAACATG
GAATTCTTCTTACATAGAATTCATCAGGCATGTAATCATTTTGTGGAATTCAACTTACAT
ATGATATTTAGTATAGATTATTGAAACTCTTGAGTATGACCTATCAATTATGTTCTGTTG
AACATGAAATTTCATCAATGATTGAAGATGAAAGAATTTTCACATTTAAGGATGTCATAG
GCCAATGATCTCCCTTAACTGGTAAACCCAATGAGCTTCCACCTGGAACATCTATGGGTC
ATTTTCACTTTGCATTGGACAAAGGAAGTGTGTGAAAGTCATAAGATATTGTTTCTCAGA
AACAATATATTTGAGGTACATACTCATCAGGTATGTCCTGAGAAACAATAATCCAAGTGA
AGCAGTTGAGAGAGTTCTACTGCTCAACTGACAAGCCTGCAGTGTGAGACCTTCTCAACT
GACAAGCTTGCAGTGTGGGAGCTTCTCTTGAAATTCGATCACCTGAGGTTTCATACCAAG
GCAGGTAGAATCCTACACAGTTTAATTTTGTGCAATGAAGCATATTTGCGTCATTGCTAC
TTGATAGTACCAAATAACTTAACTCATAAAAATCAGCTCCCAACAACTTGTATCTAACCG
TTTACTACATAGTAAACACTACACCAAAACAGCTTAGGTCACTCTCAATTGATAGCCTTC
ATGCAACCAGGTCGGATACTCTGTCCATCGTTCCATTATCCATTATCCATCAGCTGTCTG
AATAGTTTGACCATGGTAGGTTTGTCTTTCCCTTGTCCATTGTTGCTCGGAGACGTACAC
TACCCTTGGTACGTGTGGTGCTTGATTCCAAGTGTAGCAATATAGCCACAGCTGAGCACT
GAGTTAGGTACTTTGCCAGTTGAAGTGAGTTTCACTCACAGGCCAGCACCTGTTTTTGAA
GCATGTAGCCAAGAACAATTGCCCTGTACGTCAGTGAGGACTAGATCCCACTTGACGCGG
GTATACTCGGCTTTTGATAGCAGAGTGTGCATTTAGCACTTAGTGCACTTGCTGTAAAAA
GACCACTTGTGATGTATCATACGCACTTGTGGCATCAAATCTTACTTGCCTACTAGGTAG
TAGCAGCCCCTCATTAAATGAGGAGGCAATAAACATTAATGCTTCGGTTTAATTATTTCT
GATTGAGCAATATTTGTGAGATCTATTTTTAGATGCTAAAACACAATTAGACTTGAAATT
AATCCGTACCTATGATCACATACAGATGCAGTGACACCATGGAGTACTATCTACCTATAG
CCACTAGGCAGTACAATGAAAGATCTTCTAGGACCCAAAATGACCCTATGAGCTTGCTTG
TGACCCCTGAGAGGGTTCGGTCACTTGAAAGACTTGCAATACCCCTGGAAGTTCTCATCT
CAGAAGTGTGCTCTACTCCAAGGATTCAGTTCCTTTGTTTGTTGGTGGGGTGGTGGTGGA
AGTATTGTTTCAAAACTGCACGGGCACAGGTGCCACACGGTTCTCAAGTTTCAAGTGTGT
CAGACACATCCTCAAGGGAGAATGAACTCGCGCATCACTTTGTCCAAATGATTGCGGATC
AGCCCCTTCACATGGGAGCTTGTCACGGCACAGCCCATTTGATGGATAGTGTTGCTGCAC
AGCCTGTGCGCTCACAATCTAAAAAAACGACTACAAACAGTGAGTCCTAGAATCATGGGG
TTTAGCCCATGATTGCAAAGGACCAGCCAAGGAGAGAACATTATTCTACTCCGTATAATG
GCATAGGAGCACAATCTATTGCCGCATCCTGGTCAAACTTCAGAGCAGAGTAATATCTCC
AAGTCCCAGAAATCATGGGGGTGCAAGATGAACCCATAAAATGACTACGTGTTGTGCCCC
AGAAGTACTCTTTGCAAAATTCTAGCAAATTTCCAATTCACGCAAGAATGCTGCGCACTT
TTCATGGTTTTTGTCAGGAAAACACACACCTTGTTGATTTCATTCTGAAATCCGAGCAAA
AAAGTGAGAAAAGTCTACAAAAGTGAGAATTCCTCTCACGTGGTAACCCTTTCAATCAGC
TACCAAGCTTTGCAAGAAAGAGGTCAAATAATAAGAAAACCCAGTTGGCTTGCAAATAGC
CACTGCACATCCTCTGGTCCAAGGAAAACAGAATTAATAGCCCAAAAAGAAATATTTGGA
ATTAATTTTAAATTAAAGAGCTCGTATGGAAGAAAATCTTACCCAGAATTCAACTGTCAA
GTTTAAATGACCTGATTAATTCAAATACCTTGCTACATGTAAAAATAAAAATAAAAATGC
CAAGAAATCTTCTGGCATCATGAATTGTTTTCTCAAGAAGATGAACTCTTCTCCCACGTA
GAGAAACATACACATGTGACATACTGCACTATTAACAAGCAATGGTATAAACAAAGCAAC
TGGAAAACGAACCTTGTTAGGTTCCGAACCCCTGACATGGTGTTGCTACAGGAACAGTGA
AAGCAAGAAGGATGTAATTCCAAGCTTTCTCCATGTTCCAAAATTAGAAGCATGCATATG
TTTTCCTTACCCAGCTAGGCAGGTGTCAAACTCTTGGCACACACAGGATGTGTTCTTCCT
ACTCAAAAGAAAGGGTAAAGTCACACGATGTTTTTTATCGCACAAGCAATAAGTTCCTGT
CAAAACATGCTTTTCTGAGTACATATTACCCAGAGTGACTAAGCCAGCATATGACCTCAG
TCTTTGACAAATGCAAGGACTGAGTTAGAATTGTTCTAGATTTTCGAACAATATCAACAT
AGAATATGTCAAGATCAATTTTACCTTGCCAGTGATAATTGATGTCAAAGTCTGCAAAAA
TCTGTCAACCAGAGTTAAAGCAAAACCTGGACACAACATATCAAGCCATAGCTAACCGGT
TAAGTGCAGGGCTCTTCTTGAGCAAAAATACTCCTAATCCCAGAGCGAACCACTCCTGTG
AAATACCCCTCCAGGGGTTGAGTAAAATATCAGACCTTCCAAATTGTGTCAAAACAAAAG
AAAAAAAGACACTCATTTACACAACAAACTCAATTTCATACTCATTACTGAGGTTTCTCA
TGACAAGAGAAACTGTTTGATGAAGTTTTGGTGTGTAGGAAGAACGTGCCTGTTTTCCTC
TATGTTTCCAAAGAGGTAGGCTTACAGCCTATAAAGATAGAGCACAGCCAGTCCAAAAAG
TAAAGGAAAAACAATGAGGATAATTTAAAAACAACGAGGATAGTTTACCTTGGCAACTGG
AGGGTTTCATTGACAACCATTGTCAGAACTGGCTGTACAAGGACATAACACCCAAACAAA
CATAAATTACTATAAATCAAAACGTGATTCTTAAAATAAGTAAAAATGGACAAAATTTAA
GAAAACTGTCTCAATTCAAAGAATCCTTACAGTACTGTAGATGTTGCTATGGTATCAACT
CTGCATACACCCTTAGACTTCATGAAAAGTCAACAAATCATTAGACTGGACACTAACACA
TCCAGAACCCGTTCATGCCTGGAAAAACTGAAGAAGGTTACACCTACTCAGGGCTAGCAA
TAACATTCTTTGGTTGTCCATGTGCCTCACAAGCACATTCAATGGAGTCAATGATGGCCA
TAGTGTTCTAAACAGAATTCTCCAAAGGCTAGCTTGAGAGACCACCTTAAACAAGGTTAG
GATGGACTTCCCAATCACTGAGTAAAGGTTTGAATGACAAACCAATACACACGATCCCTG
CACAAGAAAACAAGGGCTCAATAGCAGACCAAAAGTCTTCTCGTGGCATAAGTACCATGC
TTACAAGCAGATGAAAACTCGCTAAACATTCGCCCATACAGGGAACTCACATGCTACTGG
GTGGTCCAGTACAAGGGAGAACCTTAGGCAAGACAAGATGATTGTCTCGCCTCATTCACA
ACTGGAATTGTAGAGGAGGAGGTACACCATACACAAAAAAGAGACACATCAATGTTAGAC
ATTTGTTGTCACAAAAAGTCTAGAGAAACACCAACTCAGGTTGGGAATGCTAGCATTCTG
ATGCAGCTTGCTGAACTAGAGTGCATAAACACAGAAAAAGAAATATTGAATCCTTGACCA
TGATTAACATTATTGGATTCAAAAGAACTGTGTCTTACTAGATAATGGTCTCACTGAGAC
TCAATGACTAGTACTTGATTCTCTTGTGAGAGCTTCTGACGGTCCACCTTCAGAATTATC
CATGGAGAACACATATGGTGTCCATAAGTAAGGACTCATACAGTCACCAAAAATGTGAAT
CTTTTTGCCAAAGACAACGGAATGACCATAAGTAGTGCAACTACGTGTTGCACAACAAAC
CATAAAAAACCTCATAATCATACGAGCACAAGAACACAATAGATCCATAACCTTTGTTCT
TGTAATACCACAGCACATAGAATTGTGATTATTCTTAGTTAAACGGGAATCACATCTCAC
ACACAGTATAAGTCAAACATGAACATCTCTATTGAGAGACATGTAGCACCTTGTTGGCAT
GCAATGAAAAACAAATGCAACACAAGCAGCTATACACTGAAATGTAGTATCCCTTAACTA
GCTTAGACAAATCCATAGAGAAAACAACTATTACGTTGTCAACATCAAGGAACGTTCACT
TCTCCAAGATTTTTGCTGTGAAGTCACAATATGGTTCCATAAACCATAAAATATTGTCAC
AACTGTCTTAAAATATAAAAAGGTACGCACATACACATTTAGCTATGCTGCAATGTCATC
ACCGCCAACAAAAGAGTTATACATGTACAGACCTCCCTCAAGGAACCTCGCAAAAAATAC
AAAAGGATGTCATAACAATGAATCCATACTCTTCATGGTACAAACAGACAAAGAAGTTGA
TGCTTGGACCTTCCAATGATAGTAGTCAACATATTAAGTATGACTTGACATTGTTCTCTT
GCAGGTAGCTGACACTTTGGGCATCTATTCCCATGGATACATGGGAGTGACAGAGAAATA
GAAGGACAACATACCAACACCAAGGATTGCAGAAGATAACAAACAGAATATCTGCTCTAT
CAGCACCATCGTACCTAGACCTGGTTCAATATCCACATTGTACACACATTGTGACAATTA
CGGTGCAGTTTCAACATTACACTTTCGGACCATGTACATTTCATTTGGCCACCCAGTGTA
AGTCAACCAGAGTCTTCAAAAATTACAACCCAACAAGTGGATAACTAACTAGAGATCAAC
ATGAACCAAATCATTGAGATGCTTGGCCTGCTGTACCAATCATGGTCATGTCAGCAGCTT
CTAGTGGCACAATGTTTTCCTACACAAAAACCCAGATTTCATTCACTAATACCTACTATG
CAGTGCCTATTGCCTAGATGTAATGTAGCAATCAAAGATGGAATTGTTGTTTGGCATTCC
ACTTTTGCACACACAGACAAGAATCAAGAGGAGACACCAGGCAACACCAACCCGACCTCA
ATTTATCCTCACCAAATTAATGGTCGCATGGTTAATGAAAGCAATGCTTAGAAGACAAAG
GTCTTTTACCCCACACAAATATTCAGTCAGTCTAGCAATGACACTTGGACTACCACACAA
GTTATACAATAAGACAATCAGCGTTTCACATGGAAGTAAGTCATAACAAATTTGACTTAG
GAGAGTACAAACACACCAACTTTATCATAAGCCACAGCAAATCTCCCTCTCCTCAAGAAT
TTACACGTCATATACTACATAAAATAATATGTATGTACAAACAGTCACAGGCAGCTTGCA
CATTTTTAATCTCAACCAACAGGTTTTTTCGGCAAGTCTCGCTCGTAAATGGATTTTTTC
CTCACATAGGTTTTACTTTTCCACAAGCCATGCTAATTCTCCAATTGTGAGGGTGAGTGA
CATGGCCAATTATCTCCCTTAACTGGTAAACCCAATGAGCTTCCACCTGGAACATCTATG
GGCCATTTTCACTTTGCATTGGACAAAGGAAGTGTGTGAAAGTCATAAGATATTGTTTCT
CAGAAACAATATATTTGAGGTACATACTCATCAGGTATGTCCTGAGAAACAATAATCCAA
GTGAAGCAGTTGAGAGAGTTCTACTGCTCAACTGACAAGCCTGCAGTGTGAGACCTTCTC
AACGGACAAGCTTGCAGTGTGGGAGCTTCTCTTGAAATTCGATCACCTGAGGTTTCATAC
CAAGGCAGGTAGAATTCTACACAGTTTAATTTTGTGCAATGAAGCATATTTGCGTCATTG
CTTCTTGTTAGTACCAAATAACTTAACTCATAAAAAATCAGCTCCCAATAACTTTCATCT
GACCGTTTACTACATAGTAAAAGCTACATCAAAACAGCTTAGGTCAAAGGATTGGTCCAA
ATGTAATGACTGTTGACTGACTGTAGTAACCATGTTAACAGACCGTTGACAGATTACTGT
GAGTATGATCATTGAGACTCCCCTTTGAGCACAGTAAGAATTGAACAACAAACATACTGT
TTTGTTCTGTCAACAGATTGGGTCACCGTCTGATACATGTGTTGATACACGGTGGGCAAT
ATGTGGACAAACGCGGACAGTATGTTAGCACTTTGTATTCATCCTTGAATCTGAAAGGTA
ACTATTTTTCAGATCTTCAGTGCAAACTGGCTGAATTTCAGGATACACATAATGATGACC
TAAGCCGTTTGGAGATAAAAAATATTAAGTATGAATCTGACTAGATAAATGTATACAACT
TGTTGGGGTTGGTAAATTGTGAGCTTATGGTTTAGTGATTATAATGAACTAATGAGGATG
GGGTGTCAATGCAATCCCAAACAAAACAATGGGATTTTGTGTAGGTTCTACACATTTCTG
GTATGCTTATACCCTTCTCTTTGAGGGTGTTCTCTCCAGGGGTGTTCTCCTGTCGCTTAG
ATCCAAAGATATGGATCTTTATCTTTATCAGGACCTCTCCACACTTGGGAGGTCAGGATG
ATCCCTTACTTGGGAGTTTTTGAATTAGTACATAAGGGTACTAATTAAGGTAGGTTCTTG
GCCTATGTCAAATGATCTCAGTGGATGCATCTGTTGAATACGAAAAAAGAGTTTGTCATG
ATTCAAATATGCATCAGTATTTATGTTGGGTTCCATGTTCTCATTACTGGATCTAATGTG
ATTTTTTTGAATTGTACTTGAATCTGTGTGTTGGGCATGATTTGTTCTGAAAAATGCAGC
TTGATGCCAAAAAAGAATAAACATCATAATTTTGATTTACTTATTTACTCCACAACCTCA
AAACCTTGCAGAACACTTTCACAGTGATATGCAGCCTCAATACAACATGGCAAAACAATT
TGGGGGGACCTCCTGTGATTTATGTGGTCAACTGTTATTTTGTGTGGTATTTTTAAGTGG
ATTGACGTCAGATAGTCAATGCCTTTAGGATAGAACAGCTCAGTCCTGTGGAGCTGCCTC
AGGAGGTAGTTTTAAGGGAATCAATTAAAGACACTCTGCAGAAAAAACTAGATTGTATTT
AGACAGCTGCCAGGTATGGGATTTTTCAAATAGGGATTAGATAACCTGCCTACTGAATTA
CAATATGTTATTAAGGCACCATAAAGACAACACACGTGCTTGACATAGGCCAAGAATCAG
CCATTTTTGTACCCTAGGGTACAAAACCTAAATAGAGCATGAATCAGCCTTTTTTGTACC
CCTGAGTACAAAACCTAAATAGGAGCATTCTCAGGACCCCAAGTAGGAGAGTCCACCTCC
CGACGGCATGGACTCCCCAACATGGAAGTTCAGAACCCCAAATAAGAGAGCACTCTTTTG
GAAGATCTAAACATCTTTCAGAAGGGTATAGACATACCATATTGTGTAGAAGTCTACACA
ATGTTCGTTTGCATCGTTTGGACTGGAGTGCAGTTCCACTGCCTTTCCATCCTCACAATA
GCACAAAATATAGCTCATAAAATCAATTCTTCGACACCTGTCGAAACTACCTATAATTTT
CGCGTGATATTTTTTACGACGATTTTCGGCTCAGGTCACTATCTATAGATCACTGTGGTG
CGACCTTCGCGCACCGAAGCCATCGACATCCAAACCTTCCGACACGAGGTGCGCTAACAA
TTTTTTATCACGGCGGCAATTTTAACTTTTCGCACCAGCGATACGTTTTTGCACGATCGA
CGATTTATCCAAAATCAGCTACGCGATCGGCGAATTCCTACGGTTTCGCGATCTACGAGC
TCTCAAAATAATCCCGCGATCAGCGAGCATCAGCGATAAACTTCGAGCGATCGACTTCTG
CGATCGGGGATTCCTACGAGTCGGATTAATTTCGTGATTGAGAATTCTCGCGAAATACCT
TGGAGCAAGACTTTCAAGAAATAAAAGCCGACGAAGAAAAATTTAAAAATAAAAAAATAA
AAAAATTCTTTTTCGAGCTAACCTCAACAGGGCACCCAAGACCTTCTTCAAGGCCTTGTT
TTATAATACGCCCCTTGGCGAGGCAATTAAGAGGATGTCGACCAGCAAATCAAGCCCAGA
AGGACTCAAGCCACAGGAGTGTGAACGGAGTTCAGGGAGGTCCAAGCCACCCATTTCCTA
CATTCCCACTGCCATGGACACCCGAAGGTAATCAACAAAATCAAGGTCTCCAACAAAATG
ACCTTGTCTGTCACCGTCTTCGATGAGGGAAGTCCTGAACAGTTCCTCAACCATGTCCAG
ACCTCGATGGAAATAATTTCCCAGAGAGGCTTAGACACGGACTACGGGGAAGCCTGTAAG
GCAGATGCAAAGGCTGAGGCAAAACTGACTGCGGCCACTGCGGCCAAAGCCAAGTTCAAA
GGGACGGATGAAAATTCCCCCGTCCTCCAGTCATGGAACAAAGCAACTGCTGCTAAAATC
CACACCAGCGAGGCCCTAGTGTCCGCTGGCCAAGCGATCTTCCTGCAGTACTCCACTCAA
TTGTCGGAGACTGCCCGTCGTCCTTGGACCACCATCGTTGGGGAGCAAATCAATTGCGAA
CCCTGGACCGATGTGTATGGGACAGAGCATCCCACAAAACGCCCGGCATCTTGGACCTCC
TTTCAGGAGTGTGTCCAGTTGCACCTGCAGACCGTCTTCAGGACGGATGCAGCGGAGCAA
GAACGTTTCTACATCAGCAATGGGCTGAAGAAACCAAACAGGGTACCCACCAGGGACTTT
GTGCAGAGGATCCAGCGCCTTAACGGGTATGTGGAACTCTTGCCGTGCCTGTTTTACTCT
TCCAAGGCTGCAAAGTCTACGAAAGTATGCGGGCCATTTGATGATGCCGACTTGGCAAGC
CACATCCTCAGGATGGTTCCTAGGAACTGGCAGGACCAATATGAGCTCAGTGGAGCTTTG
GTACCACAGAGTGTCAGGGAACTTCTCGAAGTCCTTGAACGCATCGAGAAGGCCTACCCC
ACCGAGAAGGTTGGAGAAGGACCCAAGACCGTAGCCAAGGCTAACGACTCATCTAGGAAG
AAGATGGTCTCTTTTAGTGACCGGATTCCGAAGAAACGTCGCACAGAGAAGTACTGTTCT
CTCTGCAAGAAACATGGGGGCGCACATACCACCCACAACACTCCGGATTGCCGGAAGTAT
GACTCCAATGGGACCCCAAAGTCAAGCTTCAAGGGGAGAAAACCAAATGGAAACTCGTGG
ACTAGAGACCTGCTCGAGGAGGAAGTAGCTATGCGCAGCTATCCGCTAAAATCGACAAAC
TTACCAAGTCCAACAAGAAAATGAAACGCGCTATCGGAAAAAAGAAGCGTAAGCATCACG
AAATGAGCGACAGTGATGATTCAGACTCATCTTGAGATGATGGGTTGGGGAGTACTAAGA
AATTGTGTAGTAAAATCGATTGTAATGAAATGATTAACACTTATCTTAGTCCGATTAAGA
CTTCCCCACGTGCCAACATAACATTTTCTGATTCAAACAATGTTTGAACCTGGCAGAAGA
CCTAGGAAATCTTCCAGTCAACCTTACACAGAGTGAAACAATAACCGAATTGTCGGACCC
CGAACTGTCGGGTGACCTTTTCAATAGTGTGAACCCCCTTTGACAGGTAAAGAAGGGCAG
GTCACTACTGTAGTAGCACAAGCACGCTATAAAGCGACTGAAAATCCAGCCCGTAAGAAT
ATCGAACACTCTACAGGGCGTCGTACCAGTAACACAGTCATCAGGATCCTACTAGACAGT
GGATCTGATGGTGATCTCCTGTTCCATGCAAAAGGAACGGAGAAACGCTTTCCCTACTTG
ACTAGGCAGGTGCCAAAGTCTTGGCGCACGTCGAATGGGAGCTTCCTAACCAAAGGAAGG
AGCGAAGTCAACTTAAAGTTCTTTGAGTATTCGAACAGTAAGGAGTACACAGTGACTCCT
GACGTAGTAGAGTATGATAAGAAAAAGATGGCTAAGCCAGCGTTCGACCTCATTCTTGGA
TGTCAAACCATGAAAGAGCTCGGAATTGTTCTAGATTTTCGAACAAAAGAAATAACCATT
GATCACATCATTTTGCCAATGAGAGACATCAATAGTCTGACCTCATCAAACTTGGATAAA
GCCTGGGCTGTTAACAACAGCATGGCAAATGAACCGCAAAGTACGCAGGAAGCGACACAG
CGGGTAGTTAAAATCCTAGATGCAAATTATAAAAAGGCAGACCTCCAATCAATTGTTAGC
ACCAATTGTACTCACCTAAGTCTCCAAGACCAAAACTCGTTGCTGGAGTTACTCACAGAA
TTTGAGGAACTTTTTGACGGAACACTAGGTGATTGGAACACAGAGCCTGTGTCCTTCGAA
CTTAAGGAGGGCACAAAGCCATATCATGGCAAGGCATACCCAGTACCAAAATCTCGCAAA
GAAACAACTATCAAAGAACTGAATAGATTATGCGAACTGGGAGTGGTAGAGTTTCAGCCC
GAATCGGAATGGGCGTCACCATCATTTATCACTGGAAAACAAGACGGAACTGTACGCTTT
CTCACTGATTTTAGAGAAGTAAATAAACGACTAGTCCGAAAGCCATTTCCATTACCCAAA
ATCAGTACAGTCCTGCAAGAGCTAGAAGGATTTACCTATGCTACAACCCTAGATTTAAAC
ATGGGTTATTATACCATTAGACTGGATCCCGATTCATCCAAAATATGTACCCTCATTTTC
CCATGGGGCAAGTATTCTTACCTCCGTTTGCCAATGGGCATCGCAGGTTCACCAGACATC
TTTCAAGCAAAAATGTCAACACTAATGGGAGCCTTAGAGTTCGTACGAGCTTACCTTGAT
GATTTGTTATGCATCACAAAGGCAAACCTGGAAGACCACCTTGACAAATTGAAAATGGTG
CTTACCAGGCTACGCGAGGCGGGCTTGCGAATCAACGCCCGAAAGTCGTCATTCTGTACC
TTTGAAACAGAATATCTAGGTTATACCCTCACACGAACAGGGATTAAACCACAGCAGAAA
AAGGTACAAGCGATTCTCGCGATTTCATCGCCGAAAAATGTCAAAGACCTCCGTAAGTTC
CTGGGCATGGTCCAGTACTATAGAGATCTTTGGGCAAGACGCAGCGAAGTGCTTGCCCCA
CTCACCTCACTGGTAGGAGAGTGCGGTCACACCAAGGTCACCAGAGCCAACAAGACGAAA
AAACGTCCATGGTACTGGGACACGGTGCATCAAAAAGCATTCGATGACGTTAAGACTTCA
ATTGCCAAGGATGTAGTCTTAGCCTATCCCGATTATTCAATGGAATTTGAGATATATACT
GATGCCTCGTCTAAACAACTAGGATCAGTTATCACCCAGGGTAATAGGCCCCTTGCGTTC
TTCAGCAGGAAGCTGTCGACAACGCAACAGAAGTACAGCGTGACCGAACTAGAACTACTG
GCCATAGTGGAAACACTCAAGGAGTTCAAAGGCATGTTGTGGGGACAAAGATTAAAAGTC
TACACAGACCATAAAAATCTAATCCAAGACGCCCTCGGATTAACCTCTGACCGTGTCTAC
CGATGGAGATTGCTCCTCGAGGAGTTTGGCCCCGAAATTGTTTACATTAAAGGCATACAT
AACACTGTTGCCGACGCCATCTCTCGCTTAGACATTGGACCAATGCCAAGTGAGCACGAG
AACTGGATGACGTTCACCAAATGCTGGTGTCATTACACCATGCAAGAAGAGAGTGCGATA
GACACCTCTGCATACCAAGAGGAAATGAATCTGGTATTTGCAAACCGCAGCGAAGAAGAT
GTAATCTACCCGTTAACAGTACGAGAGATTGCAGAAGCACAAAAGCTTGATGCCAGCTTG
AAGACGTTGAAAGACCAGTACTCGACACAATTGGTCGAAAGTACACATCTCCTATGTAAG
GAAGGAAAAATGGTCATTCCGAAAGATCTTCAACACCGTGCAGTTAGTTGGTACCACCAC
TATCTACAGCACCCTGGACACACTAGACTCGAAGAAACCCTTCGTGCTGCGATGTACTGG
AAAGGTATGCGAAATACCGTCCGTAAATATGTCAAAAACTGTCATGCATGCCAAGTCAAC
AAGAGGCATAAGCATAAGTACGGGAAACTCCCTACTAAATTCGCCATCACAAACCCTTGG
GATGTACTATGTGTGGACCTTATTGGCCCGTATACAATCAAAGGTAAAGATGGGACAGTA
ATTGATTTCATGTGTCTGACTATGATTGACCCAGCTTCTAGCTGGTTTGAAATAGTTGAA
CTACCGGTAATCACTGAGGCGATTATTCCCCTGGATACAAAAGGGCGGAAGGGTAAAAAG
ACCCATGAGGAACCTAAGTTAGCATACTTTGATAAGTCATCAGCAATGATCAGCAACTTA
GTGAACAAGACCTGGTTTAGTAGGTATCCACGTTGTCAATACATAATTTATGACAATGGA
AGCGAATTCAAACTTCACTTCAAAGCCCTATGTGACTCATATGGGATCACGAGTAAGCCT
ACCAGTGTCAAGAATCCACAAGCGAATGCAATTCTAGAACGAGTGCATCAGGTGATATCA
TCTATGCTCGAACAGCTGAAATAGACATGGCCCCTTCAGTAGAGACAAGCGATATAGACA
AGTTCGTGACGAACGTCGCTTGGGCCATTCGCTCAACATACCACACAGTACTAAAAGCCT
CCCCAGGTGCAGCCATCTTTGGACGGGACATGTTGTTCGACATCCCCTTCCTGGCCGACT
GGAATAAAATTGGAGAATATAGGCAACACCAAACAGACCAAAACACAGAACGAGAAAATA
GCTCACGTCGTGATTGGGACTACAAAGTTGGTGATCAAGTACTTCTTAGAAAAGATGGTA
TACTCCGCAAAGGTGAAAGTAGATATGAAAGTGATCCTTGGACTATCACATCAGTTCATA
CAAATGGCACCATCAGGATTCAACGCGGAACCAAATCAGAAAGACTGAATATACGAAGAG
TTACACCTTTTTTTAACAACCAAACTTAAAACCGTATTAACTGTCAGTTTCAAAACGACA
ACAACGGTCTCTCCCTCTTCAAACAACACTTACTCGTTACACATGCTTAACAAACTCTTT
AGTTCGTTATTGTTACTCTCATGAGAACCCATTTTTTTCACCTAAAAACACTTAGGTTTT
TGGTTCCTTTTACCTGATACTCCATTCGTGGGGCGAGTGACATAGGCCAAGAATCAGCCA
TTTTTGTACCCTAGGGTACAAAACCTAAATAGAGCATGAATCAGCCTTTTTGTACCCCTG
GGTACAAAACCTAAATAGGAGCATTCTCAGGACCCCAAGTAGGAGAGTCCACCTCCCGAC
GGCATGGACTCCCCAACATGGAAGTTCAGAACCCCAAATAAGAGAGCACTCTTTTGGAAG
ATCTAAACATCTTTCAGAAGGGTATAGACATACCATATTGTGTAGAAGTCTACACAATGA
TTGTTTGCATCGTTTGGACTGGAGTGCAGTTCCACTGCCTTTCCATCCTCACAATAGCAC
AAAATATAGCTCATAAAATCAATTCTTCGACACCTGTCGAAACTACCTATAATTTTTGCG
TGATATTTTTTACGACGATTTTCGGCTCAGGTCAGTGCTTTAGTTTTAGCTGAAACACCT
AGTTGTTTTGTTTGGTTAACTATTGTGGTAATGGTTGCAAGGTGAGATAGAACCCAGGTC
TCTAGCACATCTTTGACCCAGAAGAATAGACTATTAACCATAACAATGTTTGTGTAGGTA
TGATAGGAGCACAGCTGTGCATGCTCAAAATCTCAAAATCGATATGGGTTGAAAGGATGC
CTACTGCTACTACTACTACAGCTACAGCTATTGTTACTGCTTCTACTTGCTTTAGTTTTA
GCTGAAACACCTGGTTGTTTTGTTTGGGTAACTATGTGGTAATGGTTGCAAGGTGAGTTA
GAACCTAGGTCTCTAGCAAATCTTTGACCCAGAAGAATAGACTATTTACCATACCTATGT
TTGTGTAGGTAGGTGCGCAGCTGTGCATGCTCAAAATCTCAAAACCGATGTGGGTTGAAA
GGATGTCTACTACTACTACTACTACTACTACTACTACTGCTACTACTACTACTACTACTA
CTACTACTGCTACTGCTACTGCTACTGCTACTGCTACTGCTACTGCTACTGCTACTGCTA
CTGCTACTGCTACTGCTTGCTGCTACTGCTACTGCTACTGCTACTACTACTACTGCTGCT
GCTGCTACTAACTGATTGCTACTACTGCTACTACTGCTGCTGCTACTGCTGCTGCTACTG
CTCACTGCTGCTTACTGCTACTGCTACTACTACTACTACTACTACTACTACTACTACTAC
TACTACTACTACTACTACCACCACCACCACCACCACCACCACCACCACCACCACCACCAC
CACCACCACCACCACCACCACCACCACCACTACTAGTACTACTACTAATACTCCTACTGC
TCCTGCTGCTGCTCCTGCTACTGCTACTGCTACTAGTACTTCTAGTACTGCTGCTACTGC
CACTACCACTACCACTACTGCTACTTCTCCTACTGTTAATGCTACTGCTACTATGTCTAC
TGCTACTTTCTCCATCAGCCAATAAGTTGGCAAGGAGTAATTTTGAGGATAGAAAAAATA
AATCATCTTGTCCTTAGCTTTCCGAGTTCTCTTTTTGCACATCACACAGCAATCATGCAC
TTAATCACCATGATGATTGCGATGGAGTGGAATGCCCCCCCCCCCTCAGTGCTCATGCAG
CAATCATCGCAGCAATATCTACATTGCCAAAGTTCTTTGGCACATCTCGTTTGATTGTTT
CACTGCATATGTCAACGCATAATTCATGGGGAGGGGAAGACATTCACCTCTACCCTCAGG
ATTGGTTGATGTCTTTCACAAGATCCACATCAAATTTCCCAGGCGACTGGCAATCAGAGC
CACAAGGTAAACAATTGTGTTTTCTATACATTTAATTCTGTACAAAAAATAATAATTCAA
CATTCACTCCTCATTTTATTTTTTTAGCTCATTGTTGTTTTGTTGCATCAAACAGGGAGA
AAGATTGAAAGGCCAATAATCACCGTTTGAAAGAAGAACCTGATAAAGCAGGTTTTTTGT
ACAATGTTATTGTGTCCTTTTTCACTGCCTTTCATCAATCCCCTCATCATCCTGTTCAAC
ATGTTCTCTCTAAGCAAGCCAAAAGCCAAAAGGAAGTACTGGTGCTATGGGGTGCTGTTT
ACGTTGATTGTTGTGTAGCTCTTGTAGCAAATTCTTTCAAACTGGGACCTCTCTTCTGTC
CCTATACCTTCCCCATCAACAGTGCACATGTTGTTTGACTTCACTACTCTCTCATTGCTT
TATGATTGTTATGTGATGCCATTGTTGTTGATTATTGGTTCATCATCAGGGATTTTCAGT
TCATTGCTGATTGAATGAAAATGAAACTCATCCTGTTCGTCTTTGACCGTCCTTGCTTCT
CTCACACCCCCAGCTTCTCAAATACTATTGCAATCAATCCTCCGGCTTCTCGGCCAAAAA
TCGATTCTCCCCTAACAAAACAACCTGATCGTTGAATTATGGATGGCTTGTGTTCTGTCA
TTTCAAGCAAAATTGACTCAAACCAGTAAAATGGCTCTATATTCAACCAGTGTCAGGAAA
AAGCTTGTCCAATTTTCTCTCTGTGAAAGTCAAATGAATTCATTAAGCTGTTTCTAAGAT
AACACATCATCATACTGATGACAGAAGAGGAAAGTGGGGGAGTGAGTGACAATTGTATTT
CTTAGAATGAATCAAAATCACTTTCTCATTCTATAATGTCAACGGACTCGCTTGTTTACA
TTACGATTGCCTGTTGCCTTTGATGTAAAATTGGACAGGACGTGGGCATGTCAGTGGTGG
TGGGGAGGCACTGGCAAGCATGCAGCAGCTTTGCTTACACTGCCACGAGGCAGATTGGCG
CCATCATCATCGGCTGTCTCCCAATAAAAATAATAATGAAAATCATTGCCCGACTTCTTG
AGAAATCACAGATTTTTCCAGAAATTACGCTAAGACTACAGCATTACTGAACCGATGTAC
ATTCTTTCTGTGTTACACGTCAGCAAAAAGGTGAAAATTAAATTTGCTAGTAAAGATCCT
TGCCAACGCTGATGGAGGTCATACTACTACTACTCCTACTGCTGCTCCTACTGCTACTGC
TACCACCTCCATCAGCCAATAAGTCCGCGAGGATTTTAACACGAGAAAAGCACAAAATTT
TCTTGATCTAGTCCAGATTATCTTCGTTGGAATTCAGTAAAATTTAACGAAGTTTTAGGC
TCCGTAACTTGAAATTTGACAGAGAAAAGTCACAGGGTCTGGCCGACTTATCTGCTGACG
GAGATAGTACTGCTACTGCTACTACAGGGTTAAGGGAACTACATTAATATTTTATGTGAT
TAGTAGTTACTTCCATAACAGAATAGGTAACATATAATAATAATATGATGTCTTGCTATA
CCTCCCGTTTAGATTAATAGTCATCGTATATGAACTTTTCTTCGTCTTAGTTTCACATGT
CCGCTGCATCCGTGTCCAAAAATTGTTGAAAAAGACACCGTCCAGGACATGTCCTGGACA
CGTCCTGGACATCTCCTGTTTTTAGTGTTTTCAAACGAGGACACAGGACATGAAACCTTT
GACACAGAGGACATGACAGGATGTGAGAGAACATGGAGTGTTTACTTCATTTAGGGGACT
TTTTTGATACTTTCAGGTGAACTATTCCAAGAGTGGCAGATGTTGCATGCATATTACATT
CATTTCAGTGGATCCATCATTCTTCAGTACAAAACTACTTAAGATACCTTCGCATGTGCC
TAGGTACTGTTATGTAATGTATGTGAGTCAAAACTTCGGAGGACACCGGGCGGACATGGG
ACTCAACATGGACGTATGTCATGATGTCCACAAAAAACTGCGTCCTTGAGAAATTAAGGA
CATGGGACACGTCCAAGGACACATCCAGGACATGTCCAGGACATGTGAAATTATGTTCTT
TGTATCTGCAGATAAGAAATATTAGATCAGGCGACATACCTATAACATTATAAGCTTTTG
CATCTCGTCGACCAAGATTTGTGTAATTTACACATAATTCGTGTAAATTTACACAAAATT
TCCCCCCCAAAACACAAAATAATGTGTAAATGTGTAAATGCGATTTGCGAAATGCGTTTT
AGGTATGCTTACAATGTGTAACTCATCACCAAAAAATAATGGTTTCAACGTAAACGGCGT
TTAAAAATCAAAATATCTAAATTCAACCTACCGCGATTGTGCAAGCGAAGCTCGATTTTA
ATATTGTACGGTAAGCACAGCACGGAAAAAGTCGTGCCCGTGCACGGAGCACGAGCGAAG
CGAGGTCCGCGTGCACGCTAACTGGCGGCCACTGTTATATCTTCTTTTTAACGAAACAAG
GCGAATTCCTTTTTGCGGGGCTCCCGCTGCTGCTAAAAAGTCTTGCAGCGGCTGCTTGTA
ATTTTTGTTTGTGCGTCAGGCTATGTTGTTCCAACAGGCGCTTTTAGGCTTTTGGTCCAC
CAATGACAGCCGTCGACCAACATCACAAACTACCATACGTGATAATATCAAATATCTCTT
AGTAAATCGTGCATTTATCTATCTAAACGAGGGGAGGCACGGACAATAGTCTTTCTTTTC
CGACAAAGCAGAGCAGCGGCTGTGTAGCCACACAGAAGATGTGTAAGAACTACCTTCTTC
ATACCCTTTTGGGGGTGTATCAGCCCTGTGGCGGGCTAATTCCCTACCCAGTCAGCCAAG
ACCAGGCGTGGGGACGGTAGACTTCGTCACTTCAGGTGGTTCTAAGCCGCTACTTGCCAG
TGGTGTATTGCCAGTGGGTGGTAGTCTGGCTGCTTTGATGGCGCTAGACATATTAGCCAC
CCAGTATTGCCGGTCTGCTGTGGACCCTCTACCAAGTTTCTCCATATCTGAGGTAAGTAG
CAAACGGTGTTGGGGGTAAATATCGTCTGGGTCGGTTGCTAGTAAACAAGTACCTCATCC
ATCACGTTGTCATGTTCTACCATAGTTTTTCCTTCGACTAGGCGAAGCTTTAGCTTGGTG
TTTCTATAGATCCATTGGTTGTGAGTGATAGACAGCAAGTGACTAACTAACTTACCCGCC
CATGTCTCTATATGCAAACGTGATCCCGTTGAGAGGATTCACTCTCGTTGTATAGTCATC
ATCGTGGAGCCGATCCTCCCTTCCAATAAGTTGTCCCACCCTAAGATGTGATGTTCCGTG
GCCCACTCGTGTAGGTGAGGGTACCTCTTGGCTATCTCAACCATGGATCCTTTGCCGACG
CTGCGTAGGTATGTACGGAGGCAAGTTATCATGTCGGTGTCCGCGTGGGTGGCTTCCATC
CATGACGAGAGATTTGTGACAGACTGAGAAAAGGCTAGTTGGCGGCCAGGATCAGGGCAT
CGAGTTAGGTGCGTTGTGGGCTCATCGTCTCTTCCACAGCACGGGCAAGTATTAGCCACG
GAGTTGTCTATTTTGGAGAGGCGTCGGTTGACGCCACAGCATCCTGAGATGTGTTTTGTT
ATCCATATCCGAAACATCTGTGGATACGTCAAAATGGCACCATTGACTCCTTTCCAATAT
ATCCGAGGAAAGTTAAACCTGCAGACGATGTGTTTACGTTCGAATAACCAGACTGTAACC
TGTCTGCCCCAATGTTGGTATAAGGCATTTTTGATGGAGGGGGTGATTTTCTTTCCACTG
ACATAAACACACACGGGTTCTAGAGGGTAAACAGGCCAATGTCCTCCTGAGGCAGTGATG
CACTGCTGCAGCTCTTCCTTAGTTACAAGATCCGCCATCACGTTTAACTGTTGAGGCAGA
TCTAGGTTGGAGAAAGACGTATTGTCGTCAAGGTGCCCATACACATGTCGATAGCTAATG
CAGTTTGGAAGGCAACTTAGGTTTCGTTTCAGCAAGATTAACACATCTTGTTGTACCTGA
TTTTCTGGGAGATGTCAACGAAAGTTGTTTCCATGGCACACGCCGCTGAGGTTGTCTCAG
TAGCTTTCGGAGGTGGAGTGGAAATAATGGACAGTGCACGAAGTAAGAGAGTGACAAGGA
CCCCTCCAATGATCTCTCCCCTATAGTTGGAGGCCGTGTTAGAATCCGTGGACTCACAGT
AAACCAAATGGGTTTGCTTGGCACTGGCTGTGCAAATGATCACTACTGCTGCTGAGCATT
TGGTGTCGTCTTGATGTGGCATATATGAGCCATCATGACAGAGGATGAGCGAGCCTCCAA
TGTACGCTGCCTTAAGCCAACTCTCAGTGCTGGGAGAAGTAAGCGAATGCCATACCGCTG
AGCATCCCCATAACGTAAAAACCACTCTCAGTGTTGTTGGTCGACTAGATTGGGATGGAG
TAAAGATAGCTTGGGAGTGCACGCTGACGTCCGAGCGGAGCGGAGTGGTCACTACTGAGG
CAATGTATTCAGTTTTTCCAGGGGGGTTGGAGTTTGGGCAAAGCGGCATAGATTCCATTA
CGGCGGGTGTTGTAACGGTGAGTGGATAACTGATAGGTGACTGGCAAATGGGCAACCCTA
TGTTTCACAATAACCGTTGCATCAGCATTTGTTTGCCAGTAGACAGTATCATAGGGAAGG
CGTAAAAATTTCCCTAAATGCGGTGACAGTCGAAAAGTAGGGTAGGTTAGGAGAGCTATT
GTGCTTTTCCATATGGCTAAGTCTCTGCTGGTTGGGACTTCATAGGGAAACTTCATCTGC
GTTTCCGGTTGATGAACCCGGTGTAGTTTGTTGGGGTCTACTGTGATTCCGTCGCACAGA
ACTAATTGGGACATAAAATAGATTTGGAAGAAATGACGACATCTGTTAACACTCTTCCAT
TGTTCTCTTGGGAGTAAAAGCACTACTTCTTTCATAAAGACCTTATCACGTTCACAGACT
GGAGGGACCTCTGTTCCATCTAGGTACAACTCTACCTTGTAGTAGTCAAGGTATTCTCAA
AGCACTTTAAACCATGTATGGGAGGCTAGAAGGCCTAACTTATGGTAGTCACGGAGTAGG
AAGTTCCCTGCTAAGCCGGTTTCGATCTGGATTAGTTCAAAAATACTCCGGAGGGCTGAC
CCATACATAGAGGAGCTTCCCCAATGACGCTGTAAGTATTGTATTGATGAGGCTAGTTTC
TCCCTTGAAGCGTTAGGGAGTCCTAAGCCTTGAAATGAGGAGGGTAGAGTACGCCATTCA
GACGCAATATTCCGATTGACTCCCAGGGCCAGCAGAAAAGAAAAGTACCATTTCGCATAG
GTGTTGTCAAGTGCAGCCCGGGACGACATAACCGGGACTAGACCATAGGTAACAGATGGC
CAGGCTTGTGTTCGTAAACTCTGCCACACTTCTGCCGGTGTGAGGGAACTTGCCACAACG
CGGTGAGACCACTTTCTACCCTTTTCCATCATGTGGCGAAGTTGTTTGCCATCACTGCCC
GAAGGACTCAACCAGACCCCTAGAACCTCTGAAGCTACCGTTGGCCGATGTAATTCGATG
CGTACGTCGGGCGAGTGGGGTTGTGGGATTTTTATGTCAAAGTGACTGAGTTCTCGCACC
GGTTTTAATATAGCTCGACCCCTGATGAACTTGTAGGACATGAAGTACCAGTAGCACTTT
GCTGGCTTAAGGCTACCCCCAGTAGCTTGTAATGGCTCGGCCCAATAATAGGTCCCCTGT
TGAATCCGGCGATAGAACTGATTGTCGTCTTCTGTAGCGTGCCTGCAGAAATGGAGCAAG
TCCGTATCATCAACATATAGCAAGGCTGCTAAGGTTAAGCAAATACCTGACCAGGCAGAG
ACAAAGGAGGCACCGAATCCCTTGCCCTTATACGCTGTCGCGATTAGGGTGCTAATAGCC
GACCGCACGGCAGGAGATGCGCCGCTTCCCTGTGCAAGCCCCATAAAAGGCTGTGCAGTC
ATGCCACCATAACTGCATCTGGCTAGGCCAAATCCTGTCTTGAGGAAAAATTGCATGGTC
TGTATACACAACAGGTAACACTGTACCATATGCAGTGGCACTCGCATGGCTTGTAAGGCT
ATACTGGCTGCAGCATGGTTCACAGATTCGTAACAATTTGCAGCGTCGTTGCTAGATACT
GCACAAGGTACGTGTGTGACGTTGGATTGGTCAAAGAACAGTTGTTTGAGCATAGACGAA
TCTATTGTATACTATACTACTACCATACAAAACGTATTTTATTGGGAACATTTATCAAGA
TTTTTTTTTGAAAAATCTTAGTTTGTCATTCATCGGGAATTGTTTTTCTCCATTTCCATG
AGACACTTTTTTTCACTTTAGGCCATTAGTGGTAACATCTCAATAGTTCTGAAACATTAC
CTGTAAGGCTGTGATTTTGTTCGACGAATAGAGAACAGCAAATAGGTATTATAGCGATTT
TTTCTATTCGTGGTTCTAATCAAAATCATGATTTTGTTGTTTGCGCGAACAGTGAACAGC
ACAATAGGGCAATAGGCCCCCTTATTTGTAGCTTATCTCGAATAGCCAACAGGAGGATCC
GGGTCAGGGGTGCGTGGGAAAAGTTTTTGGCGAGTGAGAAGTGACGTGGCGCGATCGCAT
GAGTCCCGCGCAGTTACCGTGCATGCGTGACATGGATCCGCGGGGACGGGGCAGGGACGG
GACGGGGATGAACGGGGACAAACGGGGACGAACAGGGACGAACGGGGACGAACGGGGACG
AACGGGGACGAACGGGGACGAACGGGGACGAACGGGGACGAACGGGGACGAACGGGGACG
GGGCAGGGACGGGGCAGGGACAGGGCAGGGACAGGGTGGGGACAGGGTGGGGACGACTAA
GAGAATACTTACTTTGTTGGTTAAAAATTATATATTATTTCTGTTATCATTTTCTGTCGC
AGCTCGCTATTTTGATGCAATGAGTCCTTTCTGCCGTGACTCATTTCTGGCGCGGATCAG
GTTTGGCTTTTGGCGCAGCTTTACCGGCTGATACTTAGCTCATTTTTTGGTGCACATGTG
AGTCGCACCATGGTTGCTTTTATTCGCATGACAGCAGCGTTGAGTTGCATGGTTGTTTTT
AGCATTCCTCTTTCATGCATATCTCGTCTGAGCATCTCGTCTCATCATATTGTCAACGCT
CATAAACCAATGCCTGCACAAGGCAAGACATCCTATAAAACTGTAGACGGAGCAGAGCCA
CAGCCTCCTGTTGGTGGATGGAAAGTTGCTTCCGCAAAGTCTTTACATGGGCAGTATCTG
GTGGACTTAATCAGACAAGGACTAGTAATGAGAGTGAGTGGAACAGAATGCGATGATGAC
TTTGTCTAATGAGTTCTACTTCTAACTCTTCACTTTCTACTTCTGAATCGTCGTATTGTT
TAGGCACATTCACCGAAGGAGATTTGGCTTAGTTATCCTCATCTTCAGGTTGTTAAGCCA
ACTTTGTTCAGGAATTTTGTTCGATCGTGCTTTGAAGTTGCCTTTGGGATGCCAAGGCCA
TCAAAGACAAAAGCGCAATCAAAATGAAAGCAGCCCTCCAAGACAAAGAGTGACACACCT
GTCGATCCAGATAGTGAAGGAGAAGACTACCAAGACTTTGACTTTAGATCTGAATCTGAT
CTTGAATCAGACAACGATCCTGTACCCAGGAAGCGAATGCAAATGACAAAACAAATTAAA
ATGGGTGTCCCAACCAAGGACTATGAACCACACCCACTTTTTCACATTGATGCATTGCGT
TTGAGGAACCAGCAGGCGCATCTGCCTACAAGGGTTTTTAAAACAAAAGATGGTTTTGTT
CTATTTGTGCATATGCTTCACAGCACTGATGTTGAAGACTATAAGGTGTATCGTGACAAG
GAAGATCATCGCATGATCCAGATTTCTTGCGATTCCATGTTGGCAGATGAAGAGACTTTG
AAAGGTCTATTTGAAGATCCAAGTAGAACTGCAGAAGGACAGAATGCAGTTCCTCTTGGA
GTGAATTCCAATGATTCCACCTACCAAGCATTCATTACTCAACTTTCCAGCTTCAATGGA
ACTGAAGTTGAGCAGGTTGTGCCCAAGACTTTTATGTGTGTTTGTCTTGACGAATCGGTG
AAGGCAAAAGCATCTCCATGGCAAATGGTCCATGATGTTGATAAGTGGTACTGGTATGCT
CTGTCATATTTTTATTATGTATTCTGACAATATCTTTTCTTCTTTTGCAAGGTACACAAA
TCAACATGGAGGCCATTTCTATTAATGGGCCATTTCTTATTGCACACTTTCTTTGTGAGG
ACTTGGATGAAAACGTAGTAAACAGAGTTACACATCGTGGAAATACACCACCTCGTACCA
AGTAAGACACTTCTCACAATACTGCAATCTTAATTCAATCATTTACTCATGCATCTGTTT
TGTTGCATGTTGGCTCAACTTAAGACCATTTGGGAGTGGGGTTAACTTTGCAAACCCAAC
TACCTTTGGTGGAATTCATCAGCAGCACCAAACTTCTAACCAGACATTCATGAACCAACA
GTTCAATCCCCAACAGACCCACTTCAACCAAAACCAGTTCCATCATCAACACCCCTACTT
CAACCAAAACCATTTCAATCCCCACCAGCAACCTGGAAACCATAACCAGTTCTCGTTCAA
TCCCCAGCAGCCCTATGTCAACCAAACTCAGAACCAGTTCCAACATCAACAGTCTTACAG
CAACCAAAACCCGTTTAATCCTCACAGTCAGCCTCCTATCAACCAAAATCAGTTTCCATT
CATTCCCCATCATTCTCCTGGCAATGTATTCCTATAGTCTGCCGCCCAGCAGCCTCACCA
CAACCCTTTCCCCTTCAATGCCCAACAGCCTTCTCAACAGCCTTCTACAACCACCCAGCA
GCCTCCTAGCAACCAGTTCCCATTCAATCTCCAGCAGCCTTCTCAGCAGCCTTCTCAGCA
GCCTGCACATCCCACCCAACATCCCCCTGGGAACCAAGTCCCATTCAATCTCCAGCAGCC
TCAACAGCAGCCTGTCCAGGCTACCCAGCAGCCCAATGGGAACCAGGTCCCTCTTGATCC
CCAACAGCCTTCACAACAGCCTGTCCATGCCACCCAGCAGCCAACTGACAACCAAAACAA
GTTCCAGCCCCCCTTCCCCCCCCCCGGCTACCTCTACTAAAAACCAGCAGCAGCATACTT
GTGTTGATGGCCTAACAGAAGAGACAGCTACTATTGTCAGACGTTTCCATCAAGATTTAT
CTCTTGGTATGATTCGATTGGAAGACCTCTCGACTGTCAGGTATGAAGGGTACACTCAAG
AAGCTCACGATGGGGCTCTAGCTAGATTGGCAGAGTATTTCGAAACAGAAGGGACGAAGC
TAGGTCATGAAATGACAGCAGCAGTACATGCTGGAACTAAAGTTGACAATTTGGCTCACA
TGCATTGGGCTGGGTATCCTGTCTGGTTGGTTAACTCTGTTCTTTATTACTGGAAGCAAG
GTTATCTCCAGAATAACACAGATGACATGAGCAAGATCTCTGGCATGATGTCCTTTAACT
CACTTAATAATGTGGAATGATGGATGTATGAAACCTGTGCTTCATGTACTAGAAGATGAA
TGAGCACTATTAGGTTGACCCCATCTCTGCTGGCATGCATATGAGAGTATGCTGGCTTGA
ATTTGCAGTCTGTCACATCAGTGACAATCTAGTTATTTACGCACATGACAGGCACTATAA
CTCTACTGTGGCTATTTAGATTGTGTTGTTTAAGATGAATACTAATTCTTGTCTATTGAA
ATATAATACCTTGTACTTTAAATTGAAACAATCACGAAGTCGTTTTCATTTCCCAATCTA
GTAATGCATAAACATAATTTGTTCCAGTAATGCATCCTCCTCTCCCCACAGTACAATTTC
TTTGCTGTGTGCAAAGTAGCATTTTGTTTTCAACACTCTCCTTTCCTTTCCTAAAGTAAT
CAAAGTACATTCCAACAGGATAAGCTACCATGCTAAAATGATTGAAGCTGTTGAACTTTG
AAACAAAATTAAACATTGCCTCTTCCTTGTGTGATACTGAGTATGTTCTGCGTGCCTCCT
CTAAAGCTGCACCTTCATACCTCAGAGACCCCGTTGCAACTGCAAAATCTCCTCTCTCAA
TCCACTTCTTATTTAATTGCACAATAACACTTATTGCAAAGGTTTTGAGGTATATCATCT
CTGCGATGGGTGGAAAATGGGAAATGCAGTAATTCGGCATATAAATTGGCCTCCATCTTG
TGGAGGAGTGTAATGCCACATAGCATGTGTTGAGCCAACTGTTGGATTGGTCTTAGCATA
TCCCAAATAATATCAGTCCTTGGCTCTGATAATAATGCATCCATGTGCATATCTTGGCAG
AGTTGCTTCATGATCAATGAGAAAACAGAGCAGGTTTTTATCGGAGTCTGCATTGGCTTT
ACCTAAAGAGCCACATGTTCTATTAACCTCGAATCCTCTCTTTCCAGCATATGGTCTGAG
TATGCTGTATATTTCCTTTGCATATACATCGAGTTCTGCCTTGGAGTAGATTGAATTGCA
CAACATGTTTGTAGGACAAAATAGCAGTAGTTTGGGTGCTACTTGTGCAGATTCCTTTGA
ACAATTTCCCAAGATGACAGTAAAATTTGAGTTAGGACTGAGAGAGAGAGAGAGAGAGAG
CGAGAGCCAGAGCAAGAGAGAGAGAGAGAGAGAGAGAGAGAGAGAGTTTCGAGAGAGAGA
GAGAGAGAGAGAGAGCTTCTATATATATATTCTCGAGATATAGCTCTATATATATATATC
TATATATATATATAGCCCATATATATATCTATATATATATATATATATATATATATATAG
CCCATATATATATATATATATATATATATATATATATATATATATAATATATATATATAT
ATATATATATATATATATATATATATATATATATATATATATATATATATATATATATAT
ATATATATATATATATATTCTATATATATATTCCCTATATATATATATATATATATATAT
ATATATATATATATATATATATATATATATATATATATATATATATATATATATTTATAT
ATATATATATATATATATATATACATATATATTCCTACATATATATTCTATATATATATA
TTTCTATATATATATATATATATATTCCTATATATATATATATTCTATATATATATATAT
TCTATATATATATATATATATATATATATATATATATATATATATATATATATATATATA
TATATATATATATATATATATATATATATATATTTCCATATATATATTCCATATATATAT
TTCCTATATATATATATTCCATATATATATATTCCATATATATATATATCCATATATATA
TTCCATATATATATATATATATATATATATATATATATATATATATATATATATATATAT
ATATATATATATATATATATATATATATATATATATATATATATATATATATATATATAT
ATATATATATATATATATATATATATATATTCCTATATATATATTATATATATCCTATAT
ATATACTATATATATATATATATATATATATTTATATATATATCCCATATATATATATAT
ATATATATATATATATATATATATATTTATATATATATATATATATATTCCTATATATAT
ATATATATATATTCTATATATATATATATATATATATATATATATATATATATATATATA
TATATATATATATATATATATATATATATATATATATATATATATATATATATATATATA
TATATATATATATATATATATATATATATATATATATATATATATATATATATATATATA
TATATATATATATATATATATATATATATATATATATATATATATATATATATATATATA
TATATATATATATATATATATATATATATATATATATATATATATATATATATATATATA
TATATATATATATATATATATATATATATATATATATATATATATATATATATATATATA
TATATATATATATATATATATATATATATATATATATATATATATATATATATATATATA
TATATATATATATATATATATATATATATATATATATATATATATATATATATATATATA
TATATATATATATATATATATATATATATTCTATATATATATATAGCTATCTATATATAT
ATATATATATATATATATATATATATATATATATATTCCTATATATATATATATATATAT
ATATATATATATATATATATATATATATATATATATATATATATATATATATAGATATAT
ATATATATATATATATATATATATATATATATATATATATATATATATATATATATATAT
ATATATATATATATATATATATATATATATATATATATATATATATATATATATATATAT
ATATATATATATATTCCCATATATATCTATATATATTTCCATATATATATATATATATAT
ATATTTCCTATATATATATATAGCTCTTATATATATATATATATATATATTATATATATA
TATTTCTATATATATATATTCCATATATATATATATATATATATATATATATATATATAT
ATATATATATATATATATATATATATATATATATATATATATATATATATATATATTCCT
ATATATATATATATATCTTCCATATATATATATATATATATCATATCCATATATATATTT
CCACACAAATATATACATATATATCCCATATATATATATATATATATATTCTATATATAT
ATATATATATATCATATATATATTCTATATATATATATTCTATTATATATATATATATAT
ATTCCATATATATATATCCTATATATATATATATATATATATATATATAATATTTCTATA
TATATATATATTATACATATCTATATATATATATATATATTTATATATTCCTATATATAT
ACATATATATATATATATATATATTATATATATATATATTCCTATACATATATTATATAT
ATATATATACATACATATATATATATATATATATATATATATATATATATATATATATAT
ATATATATATATATATATATTCTATATATATACATATCCTATATATATTAACATATATAT
ATATATATATATTATATATATATATATATATTATATATATATATATATATATTACATATA
TATATATATATATATATATATATATATATATATATATATATATATATATATATATATATA
TATATATATATATATATATATATATATATATATATATATATATATATATATATATATATA
TATATATATATATATATATATATATATATATATATATATATATATATATATATATATATA
TATATATATATATATATATATATATAGAGAAGATATAGATAGAGAGAGAGAGAAGAGATA
GAGAGAAAGAGAGAGAGAGAGAGAGAGAGAGAGAGAGAGAGAGGAGAGAACGAAAGAAAG
AGGAGCCAACTTGCGTTAGCAACAGGTATCAGTCTCAAAACTACTGATTTGAATATCTTA
CTTGATGTCTTGATGGCCAAAGAATTTCATGCACAAATATAAGAAGGATCATATTCAGTC
ATCCCTTTCATATGGGCAACATCATGGTGGGACTTGACTTGATCAATAGTAATGACATTA
ATTGTTACTATTTTGTTTTTGGATGAGTCTTCAGGGGCTTCAACTTTCATGACAATTCTC
TCTTTAGAACCACTGATGTGGTCCACTGTCGCTGGACTATCTTCCAGTAACTGAATGACT
TGCTTGGAGTTCTTACTGCTGATGACTCCATGAATAACTGCTTTTGTGTTGTCTAAAGGA
GACTCTGCTAATGCCATGTGATCACAATTCAAGTGATAGTTTGTGGCATCAGCTTGTATG
ACTAATTGCATCTCCAGAAAAATATGGGCACCTTGGGTGATATTTTGCTTATATTTTTGT
TCGAGACTTGTTGATCTTTTTCAGTATTGAACTGATGTCTGCAGGTGTGGTCTGCTTCAA
GAGGTCCAAGTATTGTTGAAGTAATCCTCAAGAAAGTTGGATGTGCTTGGGATTATCATT
GACGAACGCTTTAGCTCACGTCTTAGTTTCTTATTGCACTGTTTGTATCCATGAGCTGGA
GTTGACTCTGAGATGCATGGTGCAGATGGAGGCTTTGTGATAGTTCTACAGGCTTGATGT
ATTATTGATGCCTTCAATGCACAGCAATATCCAAGGTCAACATGAAAAGTGGCCGTGGTA
ATGGCTGATTGCATATTTTTAAGTGCAACAAATGTCGCATCTCTTGGAGGCAGTCAGGTC
AAGTAGAGCATGAATACAGAAGCTGCACACTAAACTATTGCAGGAGAGACATTCGCAGAA
CTGTACTGGTTCTGAACGTGGTGAAATGCTCTCAAGAACTTTCCGAGCTCCTTCTTGCTG
GACTGTGAAAGGGGAGCAATAAATGCACCCTGGAGACCACATTAAACCCTTCTAGAAACT
TGAATTTGATAGAATAAAGACGAATCTGTGCCTGTGGCAAAGTCTACGATGCACTAGGAC
TTCAACAGTCTAATACTCTATCTAATCAAACATGAGAGCAACTTGAGAGAAAAAAGACAA
ATCTGTGCCTGTGGCAAAATCTACGTATGCACTAGGACTTCAACAGTCTTATATTCAGAT
AAAGTAAACTAACAATGAGTCAGGGTAAAAGTGCTTGCTATTCTGTTAAACTCCTGAATT
AATAATAGGATACAAACCAAACCATGTGAGCACAAAACTAAGAAAAAAAGATAGTCCGAA
AACCAAAAAGAAACAATGAATTATACCTTTTTCTCTATGCTATGCTGTAATTCCTGTGGC
TAATATTCCAAATCTCATGCAGTTAGTGCATAATGTTTTCAAGAAGAAGAAATGGAAAAA
TTTGTTCAACGGGTTTTCTGTCAATGAATGAGACAACAGCCTACTGTGACAAGATACTAC
ACGTTGGAAGAATATGGACGAATGGGATGGCAGACGAGTGATGATGGAGGACGACCGAGA
GTACACAAAGACAACTGAGTGTACTCACAATAAAAGGCTGCCTGTGTGCACGATGGATAA
CTGCAAGTGCGCCTGAGTACACACGGCAGACGATTTCGATGACAGACAAGCGATATCCAC
GATCGATGAGGATGACGATGACGACACGATAGACAATACTTTGTCGATGGACTAATTCGA
CGATGGACAAATTACGGACGATTTCGACGACGGACAATTTCGACGACGGACGATTTCAAC
GACGGACGATTTCGACGACGGACGATTTCGACGACAGACGATTTCGACGACGGACGATTG
CTACTTGTGACGATGGACGAATTGCGACGTGTGACGATGGACGATTGTGACGATGGACGA
TTTCGACGACGGACATTGCAACAATGGATTGTTTGCGACGATGGACGATTGCGAGGATGG
ACGATTTCGACGATGGACGATTGCGACGATGGACGATTGCGACGACGGACAATACGTCTA
CAATGGATGATTCGTCTACAATGGACGATTTGTCTACGATGGATGATTTGTATACGATGG
ACAATACTTTTACGATGGACAAACTCGTTGATTCGATGGACAACTGCAAAGATGGACATG
GAGGGATGGATGGTTTAGAAAGAGTTCAGGGTGCTGGAGGCTGGAGAGAGAGACAAATGA
AGTGTAGTAAGAGAGGTCAACATGATCAGAGGTGAAGAGCTTCCACTTGTAAGCTACCAC
TACTTTTATGGTAGGTGAGAAGGATGTAGGTATATACATCATTCTTGTACTCAATTTGTA
TTCACATACTGTATGGTACAAAGAAATGTAGGAATCCTAAAGACTAATATCTTCCCAGAC
AAACAAGATACTACATCATGTCGTCAATGTATCTTGGGTCTTGTACACTGTAAAAACCAA
GGTTGTGAGGCAAGATATCAGCAGGGACACAAGATATCAGCAGCTGACAGCACCTACCCA
TCGACATCACAAACAACAACTGTTTGTCCCTCAATTTCTTGTGGCCAATACTCATTTCTC
AAAATATCTTGCATCGTTGAATTCATAAATTGAAAATTTATTCCTGCAATCTGAAATACT
TCTGCATTTATCTTGTTTTAGTAAGTTTTAAGTCAAAAAAATATATAATCTCATCTCATA
AGTAGTGCACGATCCTCATCAAATTTTACAATCATAGGCAAACAGTTGTGCTTCAATGTC
CACGTCAGCTCTGTCAAGTGACGCGATTTGTAAGCTTGGCTTAGAGTTCATTGGTTTTGA
TGAGAAACGACAGACTTGCAGTCAGGATTTAAGTATTAGTAGATTCCGGGCTCATTATGG
AGTTGATTCTCCCGCTCTCAGTGCTCTCATTTTTGACATGGAGAGGGAAGGAACACATGT
CATTATGAAGTCCCTCTTCATGGCCATTAATTGGCTGAAGCTGTATGAACAGGAGGAGGT
CACGGCAGGATGATGGGGATATGGAGAGAAGTACTGCAGAGAAACGGTTCAAAATTATTT
GAAAAGGATTCAAAAATTGAAATCTATCAAAATTTCATTTGATGACTTGAATCCTGACTG
CCAGTTTCTAGCAGTAGACACGGTCCATGTTCGCTCGAAGAATTCAGATGTGATCCCAAC
AGCAAATGGTGGTCTCACAAATTTAATGGACCTGGTGTTTCTTTTGAGGTTGTGTGTGAC
CCTGTCTATGGCAAAATAAGGTAAGAAGTGCATTTTGATCAATAGTTGTTGTTTACTTCT
TCTTTCATCATTATTATGAGTCTTCTCCTAGGTGGATCAATGGTCCACAACCTGTGAGTG
TCCATGATATAACGTTTCTTAGAGGAGGCAAAAAAGGCAAGATGAATACCTGGAACAGGA
GCTCATTGTATTTTAATGTTCCTGAAAGTGTGAAACTTGTGGGAGACTCGGCATATGCAG
GCCAACCAGATAAAGTTACAACAACTAAAGATGCACACAGTCCAACAACCAAGAGGTTGT
TTGCTAGAATGAAGTCTATGCTTGAAACTTGCAATGGTAGACTTAGTTTCACATGTCACA
CTGCAACCCGCGCCCAAAAATTGTTGAAAAAGACACCGTGGAGGACATGTCCTGGCCATC
TCGTGTTTTTAGTGTTTTCAAACGAGGACACAGGACATTCAATTTTAGACACAGAGGACA
TGACAGGACATGAGAGGACATGGAGTGTTTGCTTCATTTATAGGGTCCTTTTGATACTTT
CAGGTGAATATATCAAGAGTGTTGGTTGTTGCATGTACATTACATTCATTTAAGTGCAAT
CCATGAGGATTGCAGTACAAAAATACTTAAGATACCTTGACATGTGCCTTGATACTGTTA
TGTAATGTATGTTAGTCAAAACTCTGAGGACACGGGCGGACATGGGACTCAACACTGACA
CTTGTCCTCGTGTCCACAAAAACCACGCCCTGGAGAAATTGAGGACATAGGGCACATCCA
AGGACACGTCCAGGACATGTCCAGGACATGTGAAACTAAGATGGTAGATTGAAGAATTTT
AAAGTTGTGCGTGAGTCCTTTCGACATGGACAAGGTACCAATGATAAATTGAAAAAGATC
AAGGTAGCATTTGAAGCAGCAGATGTTTTGGTGCAATATGACATTGAGAATGGACACAGC
CTTTTTGAAGTATAAGTGGTGCTTTGTACATTAATTTACATTCATTGTTGACACAATTGA
TTAGAACACATTGTATAAGAAAATTAAAATCAAAAGATAGATAAGTCTGTTAAAACACTT
TGATAGCTTAGATGTATTACGGTAGACAATGACAAACTAATCTGCGGCAAAATACACCCA
GCACTCATCTAACTAACACTCCCAATCTGCAATAATCGAATCCCCATCAAACACTAGATC
TATCACGCACATTTTGCAAATAATTCTTCATCGCTTTTTGTTACGCTTTGTCTGCCCAAA
ACCAGCTGCTTTTGCTTTGTTGCCTCAGCATAAACATGTTTTGCAAAAACCTTTGAGGGA
ACTCTTTGTACTTGTCCCTCGCCTCAAGCAATTGTCCTGGAGGCATCATGTTGTGTAGTT
TGTTCCTACATCTACTTCTAACAATGTCTTGGCAGCATGACCCTCCCAGTGCGGTATCCT
CTCTTGTTAAGCTCAGATCTTGAAATGATAAAGATGCATTTTTGCTGCAAGATCATCGAC
TTCCACACTCCTTTTTTCCTCTGCAACTTGTTTCTTAAGCTCCACAACATGCTCTTGAAA
CAATGGGTACTGCTTATACTTTGGATCGGAATTATGGACTTCCTTTGCAGACATTTTGTG
AAGACAGGAGTGTGGGTCCATGAGAGCTTTCCTCAGGTCTTTCTTTGCATTGCTGTATTG
CCAGGCAACAGTAGGCTTAGGCTGGCCTGAATAGGTTTGAATACGCTCAATCAATTCTGC
TCTTCTGCCCTTCACAGGCAACCCCTCAAGTTTGAGTAGATCTTTGAGCTCCTTTACGCT
TTTGATTCAAGATCGCCTGTTACTGGCATGACAGAAATGAGGATTTAGCCGCGCATGGGA
TTGATGTTGTGTTATCCAGCAAAATGAATGATTGAAGCCAGTCCGATGGTAGACTATTCA
GTCACACAAAATATTATGACAGTGCGCGAAGAGACAGCGCTGAGCCTTGGCGACTGACAA
AGCAGTGATGGGGGGGACAAAAAAGTGGGCAGGATGTGGGAACGGGCAGGGACGGGCGGA
CGAGCGGGACGGGCGGGGACGGATCGGGACGGATCGGGACGGGCGGGGACGGGCGGGGAC
GGGCGGGGACGGGCGGGGACGGGCGGACGGACAGGGACCGGCGGGACGGGGCAGGGATGA
GGTGGTGAATCATGACGTCACTTGAGAACAGAGCGCAGACAGTCCATGGTGTGAGCAGAC
TTTTTGGCGAAGTTTTTATGCGCCAGTGCTGGTGGACGACACCAAGCCTGGATCCTCCAG
GCCAATAGACCAATTGCGAGCTTCCCCGCCAACACAAAAACTGACGTAAGCAAGTATATT
TACTGAAATCTTAACTTTTGCATTTATGATATGATTTAGAACATAAAAGAATAAATTTGA
AGTTTTTGAAATACGCGGAGTGATGCAAAAAAGGTGGGAAATGCTGTTCCTCTATTCGTC
TATTCGTTTCGTGTACAAACAGCCCCCTCTGTTTGTCTATTCGTGATCGCCAAAATGAAT
AGAGAACAGAGAAAAGGGCAGTTTCGCTATCTGTTCCTCTATTCGTATAAACAAAATCAT
GATTTGAGCTACAAATAGAGGAACAGCCCATTTTAGCGATATTGCTGTTCTCTCATTTGT
CGAAAAATCACAGCCTAAATATGCTGTTTTCTTGTTTGACATGCATGGGTAGTCACAATC
TTTTAGTTCGATGTTACCTTTAAAAAATATCTAAACTTAACATAAATCATGGCCAAAAGT
TCTGACACACTGGAGCATACCAACACACATTTTCGCGAAATCGCATTTGCACATATCACA
TTTACATAAAATTGTGTATGCAACGATCAATCTTACCTAAAACGTAAATCGCAAATCATA
TTTCTCGCAGATCGCATTTTAACTCCGGTCAGGAGTCCTATTTTCTAATTTTTTTAATAT
CTCAGTACCCCTATGTACCGATACATAATAGAGATACCGTCCAAGTAGAGAGAGAGGAGG
GCCAATCATAGGTAGGAAAAAATTTGTGTAAATGTGATTTGCGATGTAATTTACACATAA
TTTGTGTAAATTTACACAAAATTTTCCCCCCAAAACACAAAATAATGTGTAAATGTGTAA
ATAACGATTTGCGAAATGCGTTTTAGGTATGCTTACAACGGTAACTCATCACCAAAAATA
ATGGTTTCAACGTGAACGGCGTGGTGAAAATCAAAATATCTAAATTCAACCTATCAAGGA
CATGTGACGCAGCGAAGCTCGATTTTAATATTGTACGGTAAGTCAAGTGTGTGCACTGGA
CCTAGGTTTGTAGTCCTCAGTCCTCGCGCCATTGGCTGGATACTACATGCAAGCTACCTA
GGGTAGTGAAACAACATGGGGGTGCCAAAAATGCAGGGGTTTATCACTTAGGTGACTACA
CCCCTCCCCCTGGCGCAAAGTTGCCCATTGGTTAAAGGGTGGGGAAGGGGTCCAAAAACA
AGCTAAACAAGTCAAACCCCCGCGACAGCCATGGTGCGAGGGTGCTGCCCCAACAAAGAA
TGAGGGTGTTGGAGGAGCTCTCGCTCCCTCCCTCCCTCACATTTGTGGTGGGCAGCTGGA
CTGGCCTGTCCCTCACCTCAATCAAGTGTGTGCACTGGACCTAGGTTTGTAGTCCTCAGT
CCTCGCTATTGGCTGGATACTACATGCAAGCTACGTAGGGTAGTGAAACAACATGGGGTG
CCAAAAATGCAGGGGTTTATCACTTAGGCTTACTACACCCCCTCCCCTGGCGTAAAGTTG
CCCCACAGTGCCAGGGGGCAGCACCACTGCCACACGCCAGGGTTTGGCACTGCTCCCATG
TCATGGCCAAAGACGGTGGGTCGCTGCATCAGGCGGGCCACCTGAGTGCGGCCACACAAA
CCCGAGTAGTGAAGTGGTGACTTTGGGGTCGAATTCAGCCGTGTCAGCCACCAAGGAGGT
GGCGTCATTACTGAAGATACCGTTGTCTGTCGCGGTTATGCTGCTGGCGAAACCGGGGTG
GAGTATGGGATTGTGAGGAGTGTATCGGTAACATCATGAAACACCCTCCTTTGACGCTGA
CAAAGCCGAAAGTCTTTTGCATGCCCAACGATTATGCCTTCCGAGAAGTTGGACAGTTGT
TCCCGGACATATTCTTTTAGCAGTCCACCCGCCACCGCCCCAGTTTTTGGATGTGGCGGT
CCGAAGTAGCCAGCGAGGGAGAGGGCATTGGCCCCTCCAACGCGCAGGGAATGGGTGGCG
ATGCGCCGATGGGAATTCCCGCGTGACGGGTAGTGCAGGGCGGCTGTCCGCCATTTTAGC
GCTGCTTGTATGTCCTTGTCGGAGATGTCGTGCCGTGCTCCATCTTGGAACACTGCACTG
AGAAAGATGGAGTTGTCTCCCGGGGCATTTGACCGATGTGGAGCACCCGCCGCCAAGCGC
ACAACCGGGTTGGAAGGCCTCTTGGCCGTTAGATTAGTGGTGTATGTAGACACCGTACAC
CCGCTTTTCTGGTTGTCCAGTTTTAGGTGGCGCTGTCGGCTGACATTATGAGGTCGCTGG
GTGCTTGGCGGCAGTTGGCTAAGAGCTCCCCGCGGTGGTCCCGCTTTAAAGAACGTGACG
CCTGCCATCTTAAACTGTTGGCGTTTGTTTGGACTCGCTACGCCGCCCCTTTGATGGTGT
ATTCTCCTATTCGTAGGAGATAGTAGAACGCTATAAGCGCAAGGTTGTCTCACGGCCTCT
CATGTGCTGAGGTTGCAGGGTGGAGGCCGAAGCTGTACTAGGTACTCTGGAATGTCAGCT
TCCACAGGGAGTTTCTTGAGGACGGGTCCATCTGTCTTCCTCCACCCATCGAGCATTTGT
CCGAGCCGTGGAGAAGTTTGTCCGACATCCCTATCTTGGTAGGGTTCGTGTTGCAGGCCA
GAGCGATTTTTTGCCAACGGCCGAAAAGAGCCGCCGATACCGCGGTCGCATTTAACTGTG
CGCCCTCTGCCAAATCCTCCTCGCTGACCCTTGCCGCGAACCCACTAAGGCATCTGACTT
GGGTGCTATACGGGATGCCCTGAAGGAAAGGGTCCACCCCCAGAGGTCGGACATAGGCGA
CCCAGTTTCGCCAATGGGTCGCCCTGGCTTGGGAAGTCGACGCCACTCCTCCATTGCGGA
ATCCTTCGTCCGCAGCACGGAAATCACGCTGTATTTAATTTTGGAAGACACCTGGAAATT
TGTCCACGAAGTTCTGGGATGGGAGAGGAAAGAGGTTGTTAAACATCGCGGAGAAATTCG
CCGCGGCGCTTTACAATACCACCGGGCTCGCTGCCAAAGGATCGGACGGCACATCAGTCA
GGGCTGCTATGTTTGCCGCTATATGCAGAGGGGTAAGCGCGTAAACTGGCGAAGCTTCAG
TCGTAATGCTAACGCGACGGACAAGCTGTCCGCCACGCTGGAGCCTTTTGCTGATAGTCG
GCGAACCCAGCTCACTGTTGGTGAGTTATCGCTGAATAACGCTATACGTGTGTGCCCGAG
AGATGTCACACACATCCTCCATTACCAGCCACAGGAAGAGGAGGCCGCCATTTCAAGGTC
TGAGTTTGTGAGGTACCCACCCCGCTTAGTGTTGGTTTGCAGGACCGCCGCCTTGATATC
AGGCGGCCACTCGATCCTGAATACCGCTATTTGCACGGCTTTCGTGCCCCACGATTATAC
CCCGACTCCATGTAGCAAGGCTCTTTGATCCCGACAAAATCTGGCTCGCCATCACCAGTT
CTCACATTGGGGTCGGGCGCCTAAGGACTCGCTGAGTATCGTGGCGGCAGTCCTGAATGG
TTTGGAGGAGGGCTTTGTTTCGATGGAGAATCACCACTGGTGGGCGGGAGGCTGAGGATG
CTGTTGCATGGGTTAGGAGCCCCCGGCCCCATGGAATGGCAGTGAACGCGTGTCTTATTT
TTTGCGTGACTGATTCAAATTCTGCAAACGGAATGCCGCTCCTGATTTTGCACTCGCCCT
GAGCCATTTGTGGAGAAGCGCTAGCAGAAATTCCCTTTTCGGTCGTTCTAACACCATGCT
ATGCTCCACCGGGCGCCCGCAAAAACTGAACCCCAGCAAATCCTTGTCGGGCGCTCCATC
AGTCCGCCGCTTTTCATGAGTTTCTTGTGCGAGATTGATCATCCCTGGGTTGGTATGCTG
GGAAGACGCCATGGATGCCCGCCAACACTGCATTCGCTACATGCTCCAATTGCTGTCGTG
GAGGTGGCCATGGCTAGCTGAATAAAATCATCAACATAAACGTCCAAAAAGTACCGCAAG
CTGTTGTCGGGTGCCGTGACGGTAGGTACTGTGTGAGTTCGTCGCTCAACGTGTGAGGTA
GGAATTTGTTGTTTGGTATGTCTCCGGAGGGCGCTTCGGGCGCCAGGCGGCAAACATCGC
AGCGCGGCGGTTCTCGAGGCCGCACAAAGTACGCAGGGGACTCAACCCAACCCATCTGCA
ATGAGTTGGGGACAACGAGCCGGACTGGTTCGCCTTCCATTTATGCGTGCAGTACATAAC
TGAAATTCCATTCCTGCCCTTCCAGCGCAGTCGAGGCGCCAGAACCCATCTTTAATATCA
AACTTAGCCATAAAGACCACGGCGTCAGGGTGAGTCTCTGCAAACGCATGGATGATGCGC
GATAGCGTGTCCCATCTGTTCTATGGCGCTCGCGGGCGCTGTTAACGCTAGTGGCTTCAT
TGACTGACGGTACATGATGACCATTTTCCAGGCGTAGTCGAAACGATAGGTCCAGGATTG
CCCGGAATCCTTGCAACTTGTGGGGAATCATGGCGACTGGTGATATCTTTAGGTTTGGCG
GAGGCGAAGTCCTTAATGTCGCCCCACAACACGATCCGCGCCTGTCCTGCCGCTACCTTC
GCTAATCTCCCGCGGCCAATTGAGCCATTGCCGCCGGTTCGCGTTATGAGACGCGGTGGT
CCCCTGCGGATTGCCGCTTCCATCTCCTTGTGTGTCCAGTTCCTGCCAGTGTTGGCAGGG
CACCCCTTCGCCGCGCACTGGAGGAGATGTCCCGCCGCTGGATCATGAAGGGCGAAGCCG
GTAGGGCACATGGAATTCTTCCACTTCGTCAGCGGTTGTCTGGTCTCTAGCGTTGTCTGT
GCCCCCCGATACATGGACCAATATGAGGTCTCACGTTGGTTCTCTTGGGCCTGCCTGCGT
CCCTGCTTGTTCTCCGGGCGGTGTGTTGCTTTGTTCGTCCCTGTGACCACAGCACCTGAG
TTCAGCGTGGGAGGCTGTAAACCTGGACATTTTTCAGGCGAAACCGGTGGGTCCGACCCA
AACCTGACGCAGTTCTCGCGTGAAACCGTGCCTGCCTCCCTTCTGGAGGATGTGAGGTGC
TGGGAGCTATGTGTGGTTGTTCCGCTGTGGCGCCGCTGGTTGGGCGATGTTGGATGGTTT
GCCGTGGTGGTTGGCGCTGGACGGTTTGTTGGTGTCGGCTGTCGGCGTGTTGTCGGTGGC
ACTGTGCGATGGACCTTTGCGAAACGAGGCCGTAATTGATGTAGGTCGATGGTGCGCGGG
CGTAGCCCCGGTGGTGATGGCCGGTGGATACTTACCTTGCCCTCCGTCCAAGAGCGGTTG
CGTGATTCTTCGAGGCCTTCAGATGTGTTTGTGATGATGGAGTTCCCGTGTTCCTGTGTC
GTTGCAGACTGTGCGTTGCTGGGAATTGCTGTAGTCATGCTCCGACGCGCTGTTGAATTA
GTTTAGAAACCTGTGCTCTACTCCCTAGTGTTTGCTCCACCGCGTCTCCCTGGGTTCTCT
GTTTTCATTTCATCCTGCTTCATCCCAGCCTTGTCCCTCCAGAGTACCCGTCATTCTTCC
CCTTCGCTGGCGCTTTGTTGCATTGCCTCCTCGCTATTCACCGGTGCTGGTTGTTTCTTG
TTGGGGTCCGCTCCTCAGCGGGTACTCCGCTTTGATCATGTACTCAATCCCTGGTCTGAT
CTTCTCCACCAGCGTGGTGGCGAAGTCCTGTGGTAGTGCCGCCCCATCTACGTTGGCCGC
TCCTCTTTCTGAATACGCATTGTCGCCCGTGCTGGCAAATGCCCATACAATGGTTGTATC
ATAGCCAATTTTTTTCCTCGCCTGAGGGTCCACGGAGATGGTTGAGAAAAGGCAAGTCCT
TAAACGTGAGATTAGCGTGGTCCATGATCCGCTGCATCATTACTCGTCCTGCAAATTTTG
TGTGGTATTCGCGCAGGGCTCCGCGGATTGTTGGGTTTACGGCGCTAGCCGTCAGCTACC
GGTGTTCCTGTCATGGCCCCGACGGTGTCGGTGCGAGCTCCACTGAATGGTGGACGACCC
TGTGGGCGGAGTTGAGTCAGGCTTGGTCGCGGCGGTATCTCCATCCATGCCACCGGGAAG
GAGGATCGTAGAACTGGGTGCTGGTAGCGTACGCCGCCCATGACGTCATCCAACAGAGAC
AAGGGAAAAATAACCTGAGCCCATGGCTTGAAATCATCTGGATGCAACCTTGTCGAGAAG
AACTGGCGAGAGTCTTCATAGATAGCCCACATTATCTGCCTGCAAAGCAGGGGGGTGAAT
GCGTGCTTGGCTGCCATGATGGCAGGCTGTCGAAAGAGTTGGTGGATCTGCGCTACTTTT
TGATATAAGTGACAGGTTTCACCAAACAAGGCCCACAATTAATTTAAGTTCAAGACTCCC
CAAGGCGGGTTGTCTACTCTCCGTGGCCGCCAACTGTAAAGCCTCTGCCAATGTTCGATT
CGTTTGGACTCATCCGCTGCCTGCTCTTTTTGATGCGTATTGCTTCGATTTCATTTTGCG
ATCGAGGAAGGCAGGCCAAGATGCTCACTCCACGCTCCGCCGTCTTCAGCGCCGGGTGCC
CGCCCCTCGGGTTGGGGCGCAGCTTGATGATATCGTCAATTGTTTCTTCAAAAGAACACA
CCGTGATCAATTTCCACCCCATTCATCACTGACCACTCCCTCATTCGCTTCCAGATTCAG
ACGATGGTCTTTGGTGTGTTTGCTTGTTTGGAAGAGCACCCAGATGATGGGAATTGCCCC
GGTGTCCCTAAGGCCACAGTATCCTTTGATTACAGCGACCTGATATTTGGTGTATACCGT
AGCTGTCCCCTCCTTCTGCTGTGCCGAAGTTGTTGCTGGAGCTCCCGCCCGGATGCTAGG
CATTCCACCACTTGGGCCATACGCTGTGAGGGAGACTTCGGGGATGACTGCCCCTGGGAT
AGATCTTGAGGTGTGGGAGGTGGGGGTGCTTCCCACAATGGATGATAGATGGTGGAAGCA
CCATTCTTGGAACGCCGGGTCTATGGTTACCACCGGCTGAACCTCCAATACCCACACCGG
CGTTGTTTTCCCTGCTTCGACCTGAAGGTTCCCAAGCAGCCATGCCCGGATGAGGGCTGC
ATCCTCTTCCTTGGGTCCCTCTTCCGGCGTGTTCTCGAGGAGGGTTCCTATAAACTTGAA
TAATTCCCACGGAGTGCATGGGCTCTCAATTGCATATGCCGCCACTGGAGTGGGGAGCAG
TAGCACCGCGTAAAGCCATCGGCGATGGTGTCACCCCTTCCGGCTTCCACAGTTCTTTTT
CCCTTCCTGGCACGGTATTTTATATTTATGGTCGATTATGGTCACTTTCGCAAATGGTCA
CCAAAAACGGCCTATATAATATATTTTATGAACGTTTGGAGAACACAAAGAAGATTTTAA
ACATTTCGAGTCTTAAAATGCACCAGTATCTTGTATAAATGTCCGTATACATTAAAACGG
TTATATAAATTGAAATTGCTATATCTACAGTATATCGAGTTTTAGGAAACTTACAATTTT
TAAATGAATCGACAAATATTCATATCATTCTTTTATATTAATGGCTGAATATATATCATT
ATTTTATATTAATGGCTGTATATCACAGCCGGCATAAAGCAACACACACACACACAAAAA
CACGCGGTCTAATATATAACGCGGTTATATATTAACTCCACATCCCGCATCCCTCACGTT
GTCCATCCAGTTTGACGCTTGTTTCTATACATAATTGTCGCCGAGCCCTCTACCCGATTT
CAAACACAACCATGGCGACGGACGATGGGATGACGAGGAGCACGCCCAACGAGTGGGCCT
TCGTTACTAATCACATTGAAGGCAGCGACGCCGACAGCGACGGAACTTCAGGGACGACAC
CATGATGTGCTTTTCCAAGCACGGAACACTTGCGCTGACTTTCCACGCCAGATTCATGAG
CGGGATAGTCTGCGCAAAGTGCTTCCAGTTCTTGAAGCCAGGAAGCTACGCTATCCACAG
CACCAAGTGTGACAAGGATCCCGCCCCATCCGCAAAGGCCATCAAGGACTGGTCCGATTC
GACAGCAAGTGGGCTGAGTTGAAGCGGAACTATTCACCGCAATTCTCTGACAAGACAGTG
ATTAAAATGGCCGACCGCAACGGCGCCGGAGCTTACGCTGTCCACCCGCGCTTACCTGGG
GAAGACCTCCTCGACAATGAAAATCAAGGCGATGTGCATCACCGACGGATGCACACACGT
ATGCGCATTTAACGCACTTCAGCGTCACATCAAGAAGGCGCACATGAGTGCGACTTATCT
TCTGTACAACCTTGATATTGTGGAGGCCCCGACGGTCAACGATGTCGATGACGACGAGGA
CGGGCGTGGAGAGAGAGGAATCAGTGGCAGACACGGAGGATGATGGTGATGAGGAAGCGG
TGGCAAGCACAGAGAAAGAGGGAGATGGGGAGGAAGAAGACGGAATGGGGATGATAACAA
CACGCTTGGGGAAGTAGCGGCGAGGGAAGAGGAGGGGAGCAAAAAGGAGGAGGAGAAGCT
TGCAGCGGAAGAGACGCCAGGATACTCCCAGGATGCGGAGTGCGAGACATTTGTGAAGGA
AGATGGCCCTTCGGACGACGACACAGCGGAGGAGAACCATGAGGAGGAGGTGGGACAGGG
AAGCAAAGGAAACAACAAACCGGGAGGGAACCAGAACAATGCTCCTCCTGTTAGAAAAGC
GACGCAAGCGCAGAGCACCGCGAGGTACTAAAGGACGGGTTTAGACACGTCCGTATTGGT
TTTAATTGTTAATTGTTTGTCGCGCAATCGAGTGTTTTAAATTAAATCATGTTATATTTA
TAACGCATTGTGGTAGTAGCATGCAGTTTCAGCAGTGGCGACCCCTTTTCATCATAATTG
TTATATATATAACGTTGATATATATAGGCACGCAGTTGAAGCAGTGGCGACGCCTTTCAT
CATAATTGTTATATATATAACGTTGATATATATAGGCATATAAATATGTATTGGGCGGAG
GGATCATTTGCACACACACGTGTTGTGTATATACCACTGTTACACACATAACAATGCACA
AACAACAACCACGTTTAATGACAACTCTAGATTTAAGGAGTACTGTTTTTAGCATGATAT
GAATTATGTGTCTCTTAGAGCATTAATACGATCATAACATACATATCATCTTAGGTACTG
AATATGAACTTATATTCAAATCGTGGTACGCATATACACAGAGGTACGCACTCCCCCTAT
TTCTGCATTGTCTAGGTTGACATATAAAACAGACGGAGCACACGTGGACCGATAGGGACA
TTGCCACAACGGTCATTTGACGGTGTGTTGAATATATACCAGAATCCACACACATATGAA
CGTTATTTTTGGTACAGATCCCAATGACGATAGAATTAAATATATACCAGCATCCACGCC
AAGATGCCATCATTATGTTGATGACAGCAACCTGTCCCAACATATTTCACCGCTTCATTT
GAACTCGAATAGCCAAAACAACCATGATGCAACCGAGGAACCACTTCAGTGATGGGTAAG
ACCACTGCTTATCTTCGCAAGGTGTACATTTCTGCAAAGAAAGAGATCACTGAGGTTTAT
TATTACGCTGCAGCTTTGATGGGGATGGAAACAGGGAACGCGAATCGATCAAGAGAAAAC
GGAATCACGGTGACGAAAACCTATCAGCAAACATCAGAGTTGTTGTAAATCCATACAAGA
AAACGCCCAAGCAGAGCATTGTAGCGCTGCCAGCGGCGGTGAGAAACCCTTACAGGACTA
CGACTAACAGAATTTCGGGAATAGGGCACATGAATGTGAGTTCATTTATTTGTGTTGCTT
ATATATATAAAAATGAGCTACATATAACTCATTTCGTTATATAACGTTGTTATATATGTA
TCAAGGAACGTTATGAAGGGAACCATGGTAGTGGGATGGCTAGCGACGTGAGAGGGCAGA
TGGATGTGAGTTCATTTTATGTGTGTAGCTTACATATATGACAGTGAGCTACATCTAACT
AATCTCGTTATACAACAATGTTATATATATAACAAGGGACGTAAAGGAGGTGGGCACGCT
AGTGGGATGAGAATGGGCGAGACATTTGGGAGCATAACCAACATGGTCGACGTAGGCTTG
GTGCGTTTTCTTAAGAGAATGATGTTTTTTGCGCAAGTTTCTTGATGTTAATATTGCTTT
TTGTGATATGGATACCAAAGGGAGTAGAAGGAATGGGTGATGAGAATGTCACGGATAAAA
TCGTGCCATTGGTGTTACCGACACAGTTGGATAGTGACAGCTCAGAGGAAGAAATCGAAG
AGGAAGCGGAAGATCACACAGATCATATGTGTCAGGCTATCTCAAGCAAATACATAACTA
AAGAAGTCACTGACTATGATGCTACAAAAAACAAAGACATAACATGCTGCGAGGGCACCA
ACACGACAAGGCGCAAGGGTATTCTGGTAAGATCAAAGATATTAATGTTATGTGTGAGAA
TGTGTTAATTACATACCTTTGTTATGAACACAACATTGTTATATATATAACAGGGCACGG
TCACAGTTCGACCATGGGAAGGAATGGTAAGATATGAACATATCGTGGTTGTTTTTGAAT
ATTCGGTATATACATAACCGAACTGACAGCACGTTTGATATAAACATTGCATTGTTATAT
ATAAAACAAAGGGAGTCTCTGATTCATTGAAGGAACTTGAGCCATTGGTTTTGCCAACAA
AATATGATAGAGGAAAATTAGGCGGTGATACATTGAAGGACACCAGGGTGCATGCGATAA
AACATTGGGACGAATACACCCCTGAGTATGACGGTGATGACCATTTGAGTGACACGAAAG
GAGAATCAGAGGACCTCAAAATTGGAGCGGAAGAGGCGGAGTTTTTGGTGAGACATCTCT
ACCTCACACATTTTCTTTGTCTTCTTTGGAATGATTCAGCTGGACTGATAATATTTTGCT
GGTCACGGCAAATATGATAGGCGGAGTATACAGAAGAAGAAAGTGGAGAATCAGGGAAAC
AGGAGGTAATATATATATTTCACAACGGAAAGCACTGTTATTACAATATTTCCATCTTCT
AACTATGTTTTACAATGTTACTTCTAAAGCGGAACGAAGATGAAAAATTGGGAGACTCTA
AAAAGATAAGCATTACCGAGGATTGGGTTAATGAGAGGTGGCCCACGCGTGTCTTCTATG
GAAAAACGGGGGAGATCAGTCATCCATACTCAAGGATGAAGACACCGAACATCAGGAAAA
TGACATGTTATTACAGGTGCAAGTCATATCGTACATTTAAATGCGACGCCGAAGCTAAAG
TTGACATTGGTGGGAGGGCCTACAGGGGAGTCAGAATGGACTCTGAGCGGAAGTCATTCC
GATGTATGCAGAAGTAAAAATGGAATAGCCGCAACAACAGGGAAATCTATCAGTGACGTT
CCAGACAAGAGAGAAATGACGGACTTAACAGAAAGGTTCAAGAATCGTTTGACGGAGTTG
GCTGTAGAGAAGATATGGCTAGCTCCAATGAAGATTTGGAGCATGGTTCGTGAAGAGACA
GTGGGGGCGGGAGGAGGCGGTGCGCTGAGGATCCTCAGCTCGGGTGTGGTAAAGTCTTGC
CCCCATTGCGATGAATTGTATATTATTTACGGTTTGAATGTATGTTCGCTAACGTTACTA
CTATTTGTTTTCGGGAAAACCGCTTGAAATGATTCGACCAGGTAAGTTCTCCATCAATGT
TACATATATAACACAGTTGTTTATGTGTTTGTTATATATCGATGTTATGTATATAACACA
GATGTTTATGTGTCATGGTTATATATATACTTAACTTTGTCATTCATCCATTTTACAATG
ACATTATTGGGGATCACAAATGAAAGGTATGTTTATGACAATGTTATGTATATAACAAAT
GATATGTGTGACTTCAAAGTTGTAATGTATAAAACACTGATGCTGTTTGGCTTCGCAGGG
ATGCAATTTAATTAGGAACACTCGCAGGGATATGTATGGCGACGATAAGTTCCGGCGATC
GAGATGAAGTACGGAAATGGGACTAAGACGGAAAATTTTCTGATGTTCTCCATTTTTGGA
GTGATGAGGATGGGCCACAAAGAATTCTAGGTTTCTCGTTGCATCCTCTGATGAAACTAC
TGAAGTATAAAAACTATTCTTGCATGTCGATGCAACGCTTGACGGGCGCCAAGGGGTTCT
ATCAAGTAGTGATATTCTCAGTCATGGACCATGCAAGCTCCATGCATACACCGATATTTT
ATTGTCCAATGACGAAAAAATCAGAAGAGGCGTACAACCTACTGTGGTCACACATAGTAT
CCATCGTGGGTGAGTTCCTAACATGATGGTTTTTTTTGGACATGAAAATAATACGGTCAT
TATATGTTCACTTTTCTTAAAAAATTCATGTGTTTTTTTTCATAGGGCCAAAGGGCATTG
ATGTGACAGGAGTGATGCACGATTTCGAGTGGGCGTTGGTGAATTCGATAGAGAAATGGT
TTGGATGTGATTACCATCTCGGTTGCTTCTTCCATTGGAAGCAGGCGATCAGACACAACA
TGATTGAAAGGGGATTCGAGAGAGATGACATCAAGATTATATTGCCGATGTTTGACTTCT
TGACAGTCATCAGGAAAGAAGATATGCGGAAAGGGGTGGATTATATCAGGGAGATGGTGC
AGAAGACGAAGGGCATCAAGAGATGCGAAAAGAAGAGATTCAAGATTTCATGAACAAATA
TTTCGTCCCAACTTGGTTGAAACCAAAGTTAATTGAGATGTTCAATTACAATTCGGACAA
AAAGGGGACTGGCGGCGAGAGATGTAAGTATCACTGTCTTTAGGTGTTTGTTTTATTCCA
GGAGCATGATGTCGATATTTTGGATATGAGCTCGAAGTATGATACCACAAAGAACTAATG
CTGTTTCTTTTGATCAATAAAAGACATCAGAGAACGAATAATGTCATGGAGCGTTACAAT
AGGGAATTCAATAACCTGTTCGATTCACCCAAACCGGGGTTATTTGTTTTCTGTGAAAGA
ATTCGGGAAGAAGCAGCACGCTGGGTGAGATTACATGAGGATGCGTTGAAGGGAATTTCA
AGCACAGACAGAAGAGGAGCGAAGTGGCTTGGCCGGAAATACCCTCGGATTTTGATGAAT
GGGAAGCGCCAAAGAAGAGGAGGACTCAGGGGTGAATGGGACGATTCAGATGATGAGAAG
AGACATGTTTTTATGAAAAGAGGTACGTTTTTGTTTTTTTGTTATATATATAATCGAGAT
CACCATGGCCGAGAAATAATAACACACTTTGTTGGCAGACCAAATAGGTTACGTGCACGT
TAACGTTGTTATATATATAACACCAGTGATCAAAGTGACGGTAAGATAAATGAAGAGATG
TGATGTTTTTGAGGAACTGTTCTTGTTGAGCTAACTGGCATTTTCATCTGGATTTATTGT
TCTGGATGGTGTTATGTTTGGATCGATGTTATATATATAACACAGAGTTAGTTATGACCA
TATGGTTATGTATGGGACATTGTTATATATATAACAGCTGTGGACAAGGCGACGGTAAGA
TGGGATGCATATGTGTTGTTTTTGAGGACATAATCTTTGTGGAGCTAACTGACCATTTCA
TCTGGATGTTATGTTCGCGACGGTGTTATGTTTGGGTCAATGATACATACATGTCGTGCA
TGTTGTGATGATTATATGCAAACTACTGTGGTTTTGTTATAATTGTTTGGGGGTAGTGAT
AGAATAATGAAATTTATTGTAACAGGAAAGTATTTCGGTGGTAATTTGTAACTTAAAAAC
TGATAAATCTGGTGACCATTGGCAGAAGGTGACCATAAGTGACCACAAATATCTCAAACC
CTGGCACGGAGAAGATCGTTGCCAGGATTGGATCATTTACAATCGCTGCTGTTTTCCAGT
CCCACGAGTTTCGTTCGGGGAGAGCTACTGGGTGTGGCTGGCTGAATGCCGTTCTATCCC
CGACGAACGCGATGACCTTGCCTTGAAGTTCAGTGGCAGCTTTGAGGTCGAAGAATCGCG
CTGGACTGTGTAGGGTGTGAACGAAGGGAGATTTGCTGTGGATGAAGCCGAAGACTTTTG
GATTCGCGGAGGGCCCTAGTACCTCTTCTCGAAATTTTGCGGTGTCCCCCGCTGCTAACT
TCTGCCATCGAAACTCCTTGGCGAGCTGTTGGGGTGTGCTTGTAAGCACGAGCTTTTGCA
GCAGCGCGAGCATCGCTGCCTGTCGTGGTGGCCCTGCTTCGCATGGTTCGGCCGCCGTCG
CGGTGGCTTGCGTTGCCCCCGGGGCGGCGGCTGCGCTTTCGTCATCGTCGAGAGGCAAAT
CGAAGCCAAGCGTTGCATCTTGGGTGACCGTGAATGGCGTTTGTGGGGCCTCGTTCTCTT
CGGAGCGAGGTCGATTCGGTGTGGCTGCGGCGGCTGTGCTCCCGGCGTTTCGCCGCTTGC
CCGGGCCAGAAGTCCTGCCAAAAGGTTGTCGGTGAGGGCCATCTTGTTGTCGCTAGATTT
GTTATAACAGAGATCGTTGGTGTTGCCGGTGTGTATGGTCCAAAAACAAGCTAAACAAGT
CAAACCCCGCGACAGCCATGGTGCGAGGGTGCTGCCCCAACAAAGAATGAGGGTGTTGGA
GGGAGCTCTCGCTCCCTCCTCCTCACGTTTGTGGTGGACAGCTGGACTTCGTCTGTCCCT
CACCTCAACACAGCACGGAAAAAGTCGTGCCCGTGCGCGGAGCGCGAGCGAAGCGAGGTC
CGCGCGCACGCTAACTGGCGGCCACTGTTATATCTTCTTTTTAACGAAACAAGGCGAATT
CCTTTTTGCGGGCTCCCGCTGCTGCTAAAACGTCTTGCAGCGGCTGCTTGTAATTTTTGT
TTGTGCGTCAGGCTATGTTGTTCCAACGGGCGCTTTTAGGCTTTTGGTCCACCGATGACA
GCCGTCGACCAACGTCACAAATTACCATACGTGATAAAGTTCTATGGTACAAAACAAATC
GAGCAAGGCTTCTGGCAATCGCAGACACACGACAAAGGCGCATGGCATTAATGACAACCC
ACAACCTCTAGTTCTTTCAACGAAATATTGACGAAATGAAATCGATTCCATTAGGTCCCC
TTTTCTTCTTCATCCTGCCCCTGGTGGCATCAGCGTTCTCCTTCAAAGTACGACATGCCG
GCCATCACAGACTCTCTCCGAGGTCTACCCAAACCGCCCTCCGCTCCACAACCGACAAAA
TCTCCGCCTCCAACCAAGACGCCGGCCTCGGCCCCTCCGGCTTCTCCACCTCACGCATAC
GCAACTTCTCCATCATCGCTCACATCGACCACGGCAAGTCCACACTGGCCGATCGACTGT
TGGAGGCCACGGCCACGGTGGCAGCGAGGGATATGGCAGCGCAATTGTTGGATAGTATGG
ATTTGGAGAGGGAGAGGGGAATTACCATTAAGCTGCAGGCGGCTAGGGTTTTGTATCGGA
GTGAGGTGGATGGGGAGGTTTACATTTTGAATTTGATTGACACTCCAGGTGAGATTGATA
GCTGTCTCATAGTTTCGCTCATGTGATTCTACTTGTGGAAGTGTATGCGTCAGGTCTAAG
CGAAGTGCCATTTTCGTGTTCTCTCTGGTATCTGGTCGTTCACTCAAAATAAGGTCACGT
TGATTTCAGTTATGAGGTCAGCAGAAGTTTGGCAGCCTGCGAGGGAGCTCTGTTGGTAGT
TGATGCGAGTCAGGGGATCGAGGCTCAGGTGAGATAACTCCATTTTAATACATTCAACGT
ATCTCTTCTGGTCATGTCTAAAGGAACAACTGTTTCATGCCATGTGAATTTTTCATATTT
CCATGGAATCTTTTGCATAAAATCATTTCGCGCTTCAAAAACTAGACATTAGCAAATGTT
TACCTTGCGTTGGAAAACGACTTGGAGATTATCCCTGTCTTGAACAAAATTGATTTGCCA
GCGGCAGATCCTGATAGGGTGAAAGATGAAATTGAAGAAACCATTGGTTTGGATTGTTCT
AACATTGGTGAGACTTGATTCGGCATCATTGTTTCAATGCTTCCTTTCCCCGATGTAGAC
TCGTCCTTTATATCTCACGCATATTATTTTTTAGTCAAAGCATCCGCAAAAACTGGAGTC
GGAATTAATGAGATTCTTGAATCTATTGTCAAGTACGTCCCTCCTCCACCTCCCCCCACT
GGTGGGCCTTTTAGGGCACTCATCTTCGACAGTCTCTTCGACCCATACCGTGGAGTAATT
GTATTCTTTCGAGTAGTGGACGGGGCCGTAAAAAAAGGCGACAAGGTTCGTTTCCTGGCT
TCGAAGGCGGAACATGACGTGACAGAAGTTGGAATCATGCAACCAAACCAAGTTCCAGTG
GACTGCTTACGTACTGGAGAAGTGGGGTACATGTGTGGAAGCATTAAGGATGTATTGGAC
GCTCGTGTTGGAGACACTATCACGTTGTCGAGTGAGTACAAAGCGGCTTTGGCAAAGCAA
AAGGAACCTAAAAATGACGAGGAACCTATCACTCCATTGCCGGGATATGCTGAATCTACT
CCGATGGTATTTTGTGGTATTTTCCCTGTTGATGCGGATCAGTACGAAAACCTGAGAGAT
GCGTTAGGGAAGCTCCGACTGAATGATGCTGCAATAAGCTATGAACCCGAAACTTCTGGA
GCCATGGGATTTGGATTCCGCTGTGGATTTTTGGGTCTTCTTCACATGGATGTTATCCGT
GAGCGACTTGAGAGAGAATATGATTTAGATTTGATTGTGACTGCTCCTTCTGTTGTTTAT
CATGTTGAGAAGGGAGAGGGAGCCAAGAAAACTGTTACCATTGTTGATGCTCCGAGCAAG
ATGCCTGAAATACTTCGAGATATGAAAGTTATGGAGCCGTATGTTAAAGTTGAGATCTTG
ACTCCGAGGTGAGTCTTTGCAAGAACACGTCCCGACAAGTTTTGCATATTCTTTCTTCCT
GAATGTATTTGTTGCTTTGTATAATCCCTCAGTGAATACAATGGTAGAATCATGGAATTA
GGACAAGAACGTCGAGGAATATTGAAAGACATCAAATATTTGACACCGAAGCGATCATCA
ATTGTCTATGAGGTGCGAAACGTAACTTGTTGCCCTTTTCTTGTTCTCAATATGGTAGAC
TCTCATATCAATTTTTTGTATTAGATCCCATTAGCGGAAGTTATAACTGACTTTTTTGAC
GAATTGAAGTCACGAACGCAGGGTTACGCCAGTATGGAGTATCAGCTAATTGATTACCGC
GAAGGAGACCTTGTCCGGCTTGATGTAAAGATCAACTACGAAGATGCGCCCCCATTAGCG
ACAATTGTCCATGTTGATGCGGCGCAAACAGTAGGCAGAAGGCTTGTTGCTAGTCTTAAA
GAGTTAATCCCGCGTCAAATGTTCAAAGTTCCAATTCAAGCATGCGTCGGGGTCAAAGTC
ATCGCAAGTGCCTCTATATCTCCTATGAGAAAGGACGTGCTTGCAAAGTGTTATGGTGGA
GACTTGTCACGAAAGAAAAAGTTATTGCAAAAACAGGCCAAAGGTAAGAAAAGAATGAAA
GCCATGGGTAAGGTAAATGTACCGCAAGAAGCGTTCATGGCAGTAATTAAGTTGAATAAG
AGTTCGGAGTGAGAGTAGATTAATTCTGCTGATGACAGAGTTTATTTGGTTAGGAAATAT
GGCACTCAAATTAAATAAGAATGGCAGAATATTTACCCCACCCAAGTAGTCTTGAACACT
AGAAAAAAATCAATGATGAGACATAACAAGAAAGTTATACTAACATGAAAAAGCTGATGC
CATAACTAGGTAACGATAGCATTTAAGAGAATTTTGCGCGGTATGTAATTGGTTCGGCAG
AGCTTGCGCCCTCCAAGAACACTGCGACCCGCCCCTTCCGTTTTTTGTGCTTCACCTGAG
ATACTATTCAAGTGAATGTCTACGGTTGAGCTGGAATAATGGAGGTTGGGACATGCTACA
TCCCTAAGGATTCGAGAACAATGCTTCCATGATATAACTCTTTGAAGAGGTGGGGTTTTA
TGACAACAAGGTATCGCAAGGGTGAACTAAAAGGACTCCAAATCTCTTCAAATCATTTCC
TTGAGATTGGATGGGATTAAATTAGAGAAGGGAAAAGGTCCATTTCTACTGGTAAGAAGT
AATTGTTGCATATCTACATTCCTTGCTGCCACCTCTATTTAAAAACACCTAATCCAGGAT
ACCTGTTACTTTTGATTGTCAGCCCAACTGTCATGTATATTGGAATAACAAAAGCAACAA
ACAGCAGACAAGGGGGTATCAAGCTGGATCAGTATTAGCCAAGCTGCAAAACTACTGTTG
ACCCTTTGATGAATAGTGTGGTTCCTGTCTTGATAGATCAATTAAAAATTGTCAGAGGTC
TATATTTCCATGGACCCTTTGAAAAAGGGTGACATCAACCCCGCCAGCAGTATTGTACTG
GACCTTATTCCAGTTGGACCAAAGTCTGCTGTCGGCTGGCCACTCTACCGTAATTACTGG
TGTATAAGAACCACAAAATGTCCGGTCATTTTCAAAAGATACGATAAGTGGTTCTTATAC
TACGAATGAAGTTAGTTTCCCTACCGCGATGAAAAAATAAATGTATCTGAAAAAATTACC
CTATTTACTTGGAGGTAGCCACTATGTACCCTTTCAACCATTGCTCGTTTGTGTGATGTG
TGTGTTCGTTGTGAGCATGATGTGTGGTGAGTTTTTGGTCATAGTAGTGCAACTCAGTGA
ATAATGGGACCCATGTGGACCTAAACATATAGGCGTATTGTTCCCGATGAGGAGAATCTA
AATGACCAAGGTTTATAGTCAACAGAGTGTGTTAACTGGCCGAAAACGGAAAATGTCTGT
CGAAATGGGTCATTTTGCAGTGGTGGATCCTTTACACCGGCGGTTCTTATACACCAGTAA
TTACGGTAGCTTTCTCTAACAAAGGGAGATGAAAAGTAAACCTGGTTCGGTTGAAGCAAG
TGTGTGGCAACATGGCAACTTAACCAGGTAGGAATAAGTACTAGTAGGAGTTTTGATGTG
GCACTTTCTCTCTCCCGAGATCTTTTATGCCCTTTTCCTGAAATATCAATCACATCATTA
CGATAACTCAAAACATCATAGATAGACCCTTTTCCTCACTTGGATGTCTCCACACCAGAC
ATCAGTGTCTTGATAATGTCGAGAACTGTAATCAAACTTGATCATTCACAGTAACAATCT
AAACTTATCCTTCATCATTCCACTCCTCCACTCTTGCGTTCCTTTATTGCAGATATGCCA
ACCTTTACTATTTTTGATAAAATTGTCAAGACACCGAAAAGCTTCAGTTTCATCATAAGC
CCTTGCATCAGCCTCATCTTTCTTAAGCCAACCATTTCTTTACTTTTTTCTCCTCTCCCT
GCCTTCGGTGATGTTATCTATCATGATGTTCCAGAGGAATAAGAAGGCTTTGATGAGATG
TGCTAACTTCTTTTTTGAACTGATAATAACCTAGCCCAAAGTCAGTAATGACATAACAAT
GAAATTGAAAATGGAGCAGTGAGACTTGCACGCAAATAAGGTGATGAAAACAAAAAAAAC
AATGCCACCTTGCCAATTGTCTCTGTCAATGGGTACCCCAGGATGTCAGCAGTGATACAA
CACTTTAATAGAAAACTTGAGTTGATGATTCTTCAACAGGGTGGTCATGTAAACTAAAAT
GAATCTCACCTTGTAGTTTGGTTCAGTTGATGGGTGTGGTGTCGTCTGGTGGAAGAAGGG
GGTCAGATTGAATGTGGAAACTTACATTTCCCCCAGTCCCCTAGATTGTCAGCAGTGATA
CAGCAATTTCATTGATAGTTCTAGCTTATGATCAACAAAAATGGGGCAACATTTGAAACT
AAAATGCATCTCCCCTTTGCTGATTTTTGGATGGATTGGTGATGGTGTTGGCTTGCGTGG
AAGAGGGTGGGAGGAGGTAAGGTAGAATGTGAGGGCTGAGACATACCATGGGATGTCAGC
AGTGATGCAACAATTTAATTGAAAAATTGAGCTGACCGCGCTTCATCAAAAAACGAGGCA
ATACTTACAACTACAATTAATCTGACCTAGCAGATTTTTTTGGTTAATTGGTGATGAGGT
TGGCTAGAGGAAAAAGATAGGGGGGCAGTTAGATTCAATGTGTAGGCTGAGTTATACCCC
AAAACATTTGTAGCAATGAATTTAATAGACAATTAAATTGAATTGATGATGGGTGGAATA
CTGAAGAAAGAGGGGTAAAGGCTCAGATATGGGGAGTGTTTTTTTTGTTACATAATAGCA
AAATCTGGAAGAAAAACCGGAGCATCAGGGGCTGTCACTACCCCAAAAAATTGATGGTCG
AAATTTCCCGCCAGAAGTACTGAACCAGGACCAGCACACAGACACAGCTGGCACAGCGGT
ACCTGAAGCTGGTTCATGTGATGGTGGACTGGTGGACTGGAACAGGGTCACAGCTAGTAG
CGTTAACTATGATGTCACCCCTTCTCACCCTTTGCATACTTACCGTAAAACCCAGTTTAT
ATGTGTACACAAATGTAAAAAGATACATTTTGATGGAACTTATAATCCTGCGCAAGTTAG
CATTTTTAACATGATGAAAAATTATTGATATCTTTTACAACTTACCCTATTTACATCAAG
GTAGCCTTGTTGTACCCCTCCCGCCATTTTACCTCCATTGCTCTTCCATGCTGTCCACCC
CTTGACCACCCATCCACCATGTGTGCGAGTTGTGTGGTGTCTTCCGACAGAATAAGAGGT
TTCTCGGCGACTATCCCGAGTCCCGTGAAGCGATGCATATGGGCGAATTGCTGTTAAGAA
GGGGAAACTACCCTTGATGGTTTTAGGTCCATTTGGGGGTTTCAATACCGAAAAATCAAA
AATGTACATGGAATTAGCTCCTTGTGCACCTATACACTGGCAGCACCTATAAACCGGGTT
TTATGGTTAGTTGATGTTTTTGGTCTCGTTTTTCCTCCCCCAAAAGGTAGCACCAGGATT
TGATAAAAAAGAGAGATAGACACTCAAATAATTGCATTTGGCAATAAACAAAAACACCCA
ACAGTGAGGGCATCATTCTGCTGAAGATCCTTGCTTTGGCATACATTTTACACACCAAGA
TAAATTATTTTGTATTGCATGGTGGGGAAGATATGCTTAGATTGCCCTGCTAGCCATTAG
ACAAAGGATACCTTGTTATGGCTCTTGCTGGTGCCACTTGGTATGATTTAGTGAATGACA
CCGGTAAATAGTACACTGTTCCTTGGAGGTGAACATTATAGGCTTGACTTAGCAGTTTAG
AGTGAAGACAGACAGATGATGACTTAGGATGGATGTGTGTAGGATTCAGCACACTCGTAA
CTATTGAGTGTTTGGTTTATGATACAAAGGGATGGGTGTTGATGCAATGCAATCCATGGT
ATGATTATTTTGAAAAAAGAAAAAATCTTAAGAGAATCACATACTTTGATCTTCAGTAAT
TTCATTTTATAACACATCAGTTGATACTTAGCAATGACCAAAAATAGTTAAACACCTACA
AGAAAATTAAATCACGCCATATGAAATAAAGCTCGATTTGGTCATTTGGAGTCATTGCAA
AATATGTTAGTTGTTTCTTAGTGAAGCATTTCATCAAAAAACTGGTTTCCATGGAAAATC
AAGAATGACTAGATGTGATTGATAACTACACCAAATGCTGTAAAAACAAGGTGAAATGTT
TCAATTTTACAAAAATTTAACTCTATGAATATGAATGATATCAACATTCTGTCTTGCCAT
TATTCTTGAAACAGAATGTTGATATCATTGATATTCATGGAGTTAATTTTTTGCAAGTCT
ACAGAGGATCATGTAGGTATGGTGCTGGAAAGGGTATCTATGGAGTATCAACTGGTGTGA
AAGGGAGTTCATCATGCTTGGGTGATTGTCCTTGATGATTGGGATATGAAACCTTTAGAT
GGGCACTAAATAAGACAGACTTTTGCAGCCTGTGTAATTTGCAATGTCTACAGAGAATTA
GCGCAACCTGACAAAAAATTATGCAAAATGTAACAAGGATTTTTGTCATTTATTAAAAGG
GACTTAGTGATGACACCAAGGCAGTCCAACTATTCCCTAACACATAAGACCATGAGAAGA
ACAGGAGTTATCAACATCTGAACATCTAAGTTTATGTACCTTCGTTGAAAAGAGGTGTAA
CTTGCCTCATATGCCTTTATTTTGAATCATTCCGGGTTGATTCCTGATTGACCTAAATGT
ATAAATCGATGTGTTATTTTTATGACCACTATCACACCAATTTCTGAGTTGCTGATAATG
TATTTTTTACAGCTGTGTTTTGCATCTTCTGGTGTCCCTGTCAATGAGAACTGCAAAATT
GTCCAATAGAGAATGAAGTGGTAAAAGTATGGTGGATACCTTTACTAGGCACAATTTATG
AACCATATTTCTGGAATAGAATGGATGGTGAGACAAGAATCAAGAGACAACCTTGATCAG
ATTTTTATAATATCTGTGAACCTTCTCATCAGTATTTCTAGTATGGAATGTGATAGAACT
GTACCTTGCGTTATCACAGCACTAAAAGCACATTAAGGCATCAGTGAAAATCTCGAACTC
TTGAAATAGAGGCCTTAATGTCATCAAATAGTTTTTGACACACCTCATCCCAATGACAAG
CTCATTTTGCATATCTTGGCTCATTTGCTTTGGTGACTTAGGTGTGAGTACACCTTCTAT
CAGTAAAGTGAAGCATATACGAATTTCACTACACTTCACTCAATGATATTGATACTGAAC
AATGTCCAGAAATACATTGGTCATCCACATTTTAGACAGATATCATCAGTATTACCTGAC
CCAATAATTTGGATAATCTTTGCTGTTGCTGGAATACTTGTTCTTTATTCCTTGATTAAC
TTCTTGAGCATCTTGTTGGCCCTCTCCAGTTTGACAACTTTTGTGGAAAGCTGTGCATGG
ACATAGCCTGCTTTTGTCCAACCTGCGCCTGTCACCATTTTAAATGAAATTGTCATAAGC
CATACAACTTAGTAAAAAATAATGAATTTATCATGTCGCAGCATAATTGTATTCTTCTTG
TTTGATTTCTAAATGGGCTCTATAGAACTCATTGGTCCTGGATGATGTTTGTAAGATCAT
ACACGCGCAGCTGGCAGAAAAGCACTCTCGAAGTTCTGTTGGCCAACTGGTTTTTGTCTG
TCTATGATGATAAACTGAACTTTGTTTCAAAGTGATAGAGTTTTTGACTCTGGTTTTATA
TCTTCTGGCACTTTGATAACTTAAAGATATGTCATTGGATCCCCCATCCAAGTGATCATC
GAATCAGCATGACTTGTAGAAAAAAATAAGTCCAGTAAGGAAGAATATCATGTGTGTGCT
AGCCTGAAAAAAATTGGAGGAGGAAAATCTATACAAGCTGCCATGTGAAATGATTCATGG
TGCTTAGACATCTGTGTATGTGTCTGTTATGAGTGCAAGTGTTTGTGGAGAGGTGACTAA
TTCCATTTACATTTGGTCTTGAACATATACCATATCTGTTTATTATTCATGTATGTTATT
ACTCTCCTACACCAGAATTGATTGTCCTGTAGAACAAATGTTTGATAGTCCAAGTATCAC
TTTCATACAGACCATTTTTGATTGCTTGTTATAATGTCTGTGGGCCCTATATTGTACCAA
CGGTTGATCATGACTTGTTATTGTCAGAGGATTTAGTATTGTCTGTGAGCATGAGAGGGA
ACACCAAACAAGATTTGCTTTTATACTGTGTTGAGGCACTATGTCAGTATACTGTTGTAG
GCCCTGTCAATGGTACATAGATGCTAACAAGGTCATAAATACTTCAATAGGTCAACTGTT
GCCATGATTTTTTATGATAATGAATAGTGATGAACTCTAGTGTATCTTTCATTGATGGGG
TTTTCTATGACTCTTGCTGCCTTATGATGAGTGCCAAGTGAATTTTATAAGGCACCTCAG
TGAGGTCTGGACAACAATTTGATATTTACAACATGTCAATAATAAGACTAAAGATACTAC
TGAACCAGATCTAGTAGAATCACCAAGGTGTTGATTATTGTAGATTAGCCATTCAAACAT
AGACTTAGAGTGTGCATCTTTGTCTTCTTGATATCAATGTGCCCCTAGGTGTCCTTAAGA
GTTGCGACACTTTGTCATTAATAAGTTTCATTTCTAATTGTGATCATTGCAAGGTACTCA
CATCAATTTCTGTCATGTATGTGCATGCATACCAATGAGAGTCAAAGATTTAATCCTGAT
TGTATCATATCTTATTCTAGAGTAACAGTACATTACGGAGGTCAAGACATTTGTGACTCT
TGATTGTTGAAATGCTAATATCTAGTCATCAGTCATAATTTGAATTTTTTTGTGTCATTG
TTATTATTTCACTTAGATTATGGCAAGTTTGACTTATTATCCTCTGGTCTTATCTACCAT
AAAGAGATCACGGGAACACTGCACATAAACTACAGTTTGTTTTGGTGGTGGATAGTGTCA
TTGCTATGTTGATTAACTGCAAAGACTTCAGCTCTTGTGTGTAAATTCCCACGTGACACT
GTTGACAAAGTGGACAAACAATTTTAAAAATTGAGCTAGATTGGGATTACCTGGGAGGAA
ATGTACACCTATCACCTTGAAGCACAGCATCATAAAAGACTCACTTTATCTGTATGTAGA
CCAAACATAATCAAAAATTGACCCAATGCGCCTAGAAAGATGACCCATAGAAAGAGGTAA
AGCAAGGAACAAACATAGAAATTCCCATTTCATGGCCGGGGAGTTGACAGCACAATGTCT
GCTCTGCCCAGAGCTCTAGCATCACAACAAGCACATACAAAGCAACAATGAAGTGAATAA
AAATAGATCATGCTGCACGAGATTACGGTAATTACACATTATAAGAGCTGTATGATACTG
GTACCACCCAGCAATATAGTGTATATCAACAAGGCAAATACTTGTAGCAGGGTAAGAGGA
TACCGCCATCTCCAAGGTCAATCTCAAGAAGAAGAGTCATCTAGATTTTCCCCAAAAAAC
ACAAGGACGCCATGTCATCAATGTTAGACCCAATGCAAGCATTATACCGAAATACACAAA
AAGCCATTAGCCAAAAAATAAAAAATAAATTGGATGATTGCAAATGTCTAGGTAGGTAAC
ACTGCAAATCTATTCTTTGAAATCCATCTTTGTGCCCTTGTTTTGACAGCACAATGTGCC
AGTGCCCACACTATCCTGCATATTCTTTAGAAGCACTTCCAAGAAGTGCAACTATAACCA
GAGTCTCTAGCAGTCAAGATCCCCCATCATTGTAGACATTCCAAACGTCATGTTAGCAGG
TTGTGGTTCATGAAAGCTCCCATAGACATAGTATCTTCTTGCTTAGATAAAAATGCAAAT
TATGATTACCCACACCGCAAATGCTAAAAGCAGCTTTCAAACTGTGCACAGGAAGTGCAC
ACAAAAAGCCTGACAGTTCAACTAAAGTGTGCAATGTGTTACAAAAAATGATGCCCCATT
CTTAGCACACCGTACCACATAAACTCCATCAATATGTAAGCATGGGTTGATAGATTGTGA
TGAATGCAAACAACAAGAAGATCTGTCAGAAAAGTCTGCTGGCATTTCAAGATATTCAAA
AGTTTATCCAAAATGAACAAAAACGAATCACTTACAGTCATTTATCTTATTTTTACATGT
GAGTTAGTTAGCCCTGTAAATAGATTCTACTTCTCTGGAGAATGACCCTTTTGCATGTAT
TTTTAGCCAACAAAAACCAAGGAATCAACATTCTAACTTGACCAGTCTGATCCGGTTTAT
AATGAAATTGGACTGGTAAAGTTAGAATGTTGATTCATTGGTATGTGATTGCTAACAATA
AAACAATTCTAAGTGGAGCCTCTACTGTATCTACAGGATAGTTAGATTTCATATTTATCC
CCTCATGTGACAAAGAAATAATATTGTGGGGCATTTGGTGCTGATAATAGGTGTCTAAGT
TCATAATAGATTCTCACTGGTACTGTAATTCTAGCAGAATACTTGGACTGAATGTAACAT
GGTTACTTTCATAACATAGCATTTTGGCATGTATACGAGTCCTCGTTCCCAAAAGCCAAA
AAGTAGTGATGCACACACATAGCATAGATACTTAGATTTCAGTAATGCAAGGATTGCCAC
AGGTTATGAGGCAATCTTGTTTTAGCACTAGGTCTACCCCTATGATCTAGGCTCCTCAGC
AAATATGGACAAGTTTTGAAATGGTATTATATTTCTACAAAAAGTTATCACAGACAGCAC
AATTCAATATACCCCTAATGCTTAAATATCTAGCAGTTTGCAGTGGATACTCTCAAAGAA
ATCAATTTGACTTTTAAGCTGTTTGCAAGGTTTCATTGAGGAGGGTATCAACTGGTGTGT
TCAGAGTTTTCATGGGAAGATTCACCAAACAACTGGTTTTTCAAAACAGAGTTACACATC
TAAAATGGAAAACATTGATTATGTCAAATTATAGAAGTTCTTCCCAAGGTTCTACTTTTT
GTATTTTTTAAAGAAATTTAGCTCATCAAATTTTTATACTGTCTTGAACTGTTATCAACT
ATCATCCAGTATCATGAACTAACACAAACTATTGTAAATTATCTATCACGAACTGTTGCA
ATCTATTGCAAAGTCTTGTGAAGTATCATAAGATGTTGTGAACTAGTAGGTAAGCTACTA
GAGTCACCTGTGGTAAACTTAGTTCATAGTTAACTATGGTTTACAATAGTTCAAGATAGT
TTGCTATAGTTCATGATTGGTTAATATAATTCATGGTAGTTTGTGATAGTCATGTTATTG
ATAACCATTGATGTATGTTCTAGAGAAAGTTTCAGAATGCGTCAAAACAAAAAATCTGCA
ATGATATCAAATGATGTGTATGTATAAAGGATGTTAGACGTGACATCACTGATGTCATGT
CAGCTACTTGATAGTTACTCTTTTTAGAAACAATTGTTTTCCAGGTCACCAGAAGTGATG
TCTCGTGTTGTGATATTTTGTGAGGACCCAGATACTTGGGTATTGCACAGACAGCATGAC
AGATTGTGGAACAAGGGTTTGGAGCCCTTTTCACACCCTGTGTAACAAGGTGTGTGTGGA
CTTTGAGTCCAGTCCCTCTCAGTTCACCAGAGCTTGAAGAAGTCTGTACAATACTATGGC
ACGGTACCATAGAATACCTACGAACAGACCAAGTGCCAGTCTACAGGCAACAGCAGGCAA
CCTAGTTGGGAAATGAGGTTTTGGCGATTCTACGAATTCTGATGTACAAATTTGTCCGTA
CTGTTTTCATATTATTGATCCATTGGTGGGCAGTTGGGTCATAGCCTCGGAGATGCCTTA
TCATTAGAACACATCACAGGCAGTTCTCATAATCGGTCCTTGCTTATTGTGTGTATTATA
AATTGTAAATACCATATGGTACCCTCCGACGGGGCGTGACACATATCAAGATTTTTTTAA
AAATCTTAGTTTGTCACTGAGCAGGTTTCATGTTCTTCTTCTTAAGACTTTTTTTTCACT
ATTGGATGTTATAGGTGAATGTGTATATACACTGCTGCCAATACCTGTAAAAACCTGTGT
GTTATGTTCGACATGCATCGGTATTCCAATTCTGTTGCTTTGTGATTACCTTTACAAAAA
TATCTAAAACTTGTTTTCAATCTCAACGCACACCAAAAAATGATTTTCAACGTAAGCACA
TTTCCTACATTTTGAGCCACATGGCCAAAAATATTTCAACGATACATGTCATGTAAACGC
ATCAACGTATTGTAAATTGACCCATCACCAAAATGATTTTCAATGTATGTAAACTCATGC
GCTATTGTAAACGCATTGCGATATCATAAATAGACACACACAAAATGTTTTTCAACGACA
GCGCATTTCCTCAATGTTGATCACATCGCCAGAAATAATTCAATGGACATGTTATGTAAA
CGCATAGCGCTATTGTAAACACATTGCGATGTCGTAAATAGACACACAAAAATGATTTTC
AACGTAAGCACATTTCCTACATTTTGAGCCACATGGCCAAAAATATGTCAACGTACATGT
CATGTAAACGCATCAACGTATTGTAAATAAACACATCACCAAAATGATTTTCAACGTAAG
CGCATTACTTACATGTTGATCACATCGCCAGAAATAATTCAACGGACATGTTATGTAAAC
TCATCGCGCTTTTGTAAACGCATTGCGATATCATAAATAGACACACACAAAATGTTTTTC
AACGACAGCGCATTACGTAAATTCGCCAGAAATAATTCAATGGACATGTTACATGTTAAG
TAAACGCATAGCGCTATTGTAAACACATTGCGATGTCATGAATAGAAACACAAAAATGAT
TTTCAACGTAGCGCATTACCTACATCTTGAGCCATATGGCCAAAAATATTTCAACGTACA
TGTCATAAAAACGCATTGACGTATTGTAAATAGATACTCACCAAAATGATTTTCAACGTA
AGTGCATTACCTACATGTTGATCACATCACCAGAAATATTTCAACGGACATGTTATGTAA
ACGCATCACGCTATCATACATAGACACATTTCCAAAAATGATTTTCAACGTAAGCTAAAA
TCTAACGCTTTACCAAAAATTTCCTTGACGTCAACGTGCACTCAAAAATGATTTCCAATG
TAAATGCATTCATACAACATGGCATTTATTGCATTCTAATATTGATAAGTCAATAGATCA
TAATATTGTCGATCTCATATTTTATCAAACTTGGCACAACCATACTCCAAATTAGAAAAT
TGTTTTGACTTCATCTATTCTGTTTAAAATGTCACATCATAGCACACCACATTCATCATC
CATGAAATACACTGACTGTGAGAACATTTGACATCCTTGTTCATTATCTTCTGTTTTATT
AGCTTATGTTGTATATGATTCGTGTAAATATTTTAGATTCTTTCCTTGAAGAAGCAAAAA
GGCTTAGCATAGAAGCTAAGGTGATGAAAAGGAAAAATGATAGGAAAAGAGTAAATGAAA
GATACTATCAGAAGACAAAGGCTCGATGCATTAAGGAAAGCAACACTTATTACAGAAGTC
ATAGAAATTCCATTTGTGAAACCCAACGCGCAAAGTACAAAATGCATGCTGATTCCATAT
GCCAAAAGAGAAAAGCTCAATATGAAATCAACAATGTTCATATTCGCAAGAAAAGGAGGG
ACAATACATATCAACGCCAAAAAAATAATTTCAACTTACTGCCAAAAGATTTCAACGTAA
GTCCAGAGCACATCCAAAATACCACTTACTATACATGTGACAGAAGACTGGGCGAAAAAT
ATTTTTTTCTTAACGCACCCACTTCCGAATAACAACGCACATCATACCACCAAAATATTT
TCAACGTATCGCCAAAAGAAGTTCAATGTAAGTTTGTATAATTTTTTTTTTCTAAACGCT
GCACTACATACTTTATAACAACGCACATCACACCACCAAAATAATTTTAATGTACCGCCA
AAAAGATTTAAAAATCTTAGTTTGTCACTGAGCAGGTTTCATGTTCTTCTTCTTAAGACT
TTTTTTTCACTATTGGATGTTATAGGTGAATGTGTATATACACTGCTGCCAATACCTGTA
AAAACCTGTGTGTTATGTTCGACATGCATCGGTATTCCAATTCTGTTGCTTTGTGATTAC
CTTTACAAAAATATCTAAAAACTTGTTTTCAATCTCAACGCACACCAAAAAAATGATTTT
CAACGTAAGCACATTTCCTACATTTTGAGCCACATGGCCAAAAATATTTCAACGTACATG
TCATGTAAACGCATCAACGTATTGTAAATTGACCCATCACCAAAATGATTTTCAATGTAT
GTAAACTCATCGCGCTATTGTAAACGCATTGCGATATCATAAATAGACACACACAAAATG
TTTTTCAACGACAGCGCATTTCCTCAATGTTGATCACATCGCCAGAAATAATTCAATGGA
CATGTTATGTAAACGCATAGCGCTATTGTAAACACATTGCGATGTCGTAAATAGACACAC
AAAAAATGATTTTCAACGTAAGCACATTTCCTACATTTTGAGCCACATGGCCAAAAATAT
GTCAACGTACATGTCATGTAAACGCATCAACGTATTGTAAATAGACACATCACCAAAATG
ATTTTCAACGTAGCGCATTACTTACATGTTGATCACATCGCCAGAAATAATTCAACGGAC
ATGTTATGTAAACTCATCGCTTTTGTAAACGCATTGCGATATCATAAATAGACACACACA
AAATGTTTTTCAACGACAGCGCATTACGTAAATTCGCCAGAAATAATTCAATGGACATGT
TACATGTTAAGTAAACGCATAGCGCTATTGTAAACACATTGCGATGTCATGAATAGAAAC
ACAAAAATGATTTTCAACGTAAGCGCATTACCTACATCTTGAGCCATATGGCCAAAAATA
TTTCAACGTACATGTCATAAAAACGCATTGACGTATTGTAAATAGATACTCACCAAAATG
ATTTTCAACGTAAGTGCATTACCTACATGTTGATCACATCACCAGAAATATTTCAACGGA
CATGTTATGTAAACGCATCACGCTATCATACATAGACACATTTCCAAAAATGATTTTCAA
CGTAAGCTAAAATCTAACGCTTTACCAAAAATTTCCTTGGCGTCAACGTGCACTCAAAAA
TGATTTCCAATGTAAATGCATTCATACAACATGGCATTTATTGCATTCTAATATTGATAA
GTCAATAGATCATAATATTGTCGATCTCATATTTTATCAAACTTGGCACAACCATACTCC
AAATTAGAAAATTGTTTTGACTTCATCTATTCTGTTTAAAATGTCACATCATAGCACACC
ACATTCATCATCCATGAAATACACTGACTGTGAGAACATTTGACATCCTTGTTCATTATC
TTCTGTTTTATTAGCTTATGTTGTATATGATTCGTGTAAATATTTTAGATTCTTTCCTTG
AAGAAGCAAAAAGGCTTAGCATAGAAGCTAAGGTGATGAAAAGGAAAAATGATAGGAAAA
GAGTAAATGAAAGATACTATCAGAAGACAAAGGCTCGATGCATTAAGGAAAGCAACACTT
ATTACAGAAGTCATAGAAATTCCATTTGTGAAACCCAACGCGCAAAGTACAAAATGCATG
CTGATTCCATATGCCAAAGAGAAAAGCTCAATATGAAATCAACAATGTTCATATTCGCAA
GAAAAGGAGAGAATATTATGAAGCCAATGCGACAATGATCAAGAAGAAGTGGAGAGAAAG
ATACCAATGCAGCAATTCCTCTGGACAGGAATGTTCGGTTTCTTGTCCTGAGAGTGAAAA
TTCACAAAGTGCTACAAACACTCAAGAGAATACACCATGCAACCAAAATTTCTTACCAAG
AGAGTTGAATGAGTCAGAGATGGAAAAAATGGTGCAGAAGATCAGAGAGAAGATTTGCTT
GTCAACTGCTGTGGATGGTGATGTAAATAGGCACCGTGCACATGTATCGTCATTTGTGAT
CGTCTCATCATTGGATTGGAAGACGTCAAATTCATTGAAAAAGAAGTGTTGTTGGAGAGC
TCATCAAAATTGGCTGTCTCAACTTATGAGGAGTACTATGATGGTGTTCCCATGCACCCA
GAATTGGTGAAACAGTACCAAGTTGACGATTGTGATTTGAAGCATTTGTTGCTTTCTCCT
AGGGCAAGAGTAGATCAGAAAGGGTACGAGTGTTGTGAGACTTGCTATGGGAGCCTGAAA
TGTTCAAGAAAGAAGGATCAAGACAAACCACCCAAATTTGCAATAGCCAATGGATTTGCA
ATAGGTCACATTCCTGAAGAAATCAATTTTCAAGACCCAAATGGCAATATCAAAAATCGA
AGCATTAGTGCCGAAATTGATTTGGATGATCTTCTTTGTGCGTCAATCAGCCCAGTGAGG
CCATTTGGATATGTTCATGCCTATACTGGAGGAAGTCAAAAATCTTTGAAGGGGCATTTC
TCAATGTTCAGCGTTGATCAATCTCATGTAGGAGGTGCACTGCATAAATACAGGAGTTCT
ACTGGGGAAAAACATTTATGTGGTATTGTGTGGCAGAATGACGCCAGCTCAGAAAAATAT
TGTAAGAAGGCAAGCTGAGTTGGACACAGACCTTTTATGGATCTTTTAACATGGTTCATC
AAGGAATCAGGTCATAAGGGATACAGTGATGTGTTGCCCCAGATGAATGTCCAAATCCTG
TGATCATACTGCAAGATGATGACAATGAAAATAATACTTCTGATCCAGTTGCTCCTGAAT
TAGAATGTCAGATCCAAGGCAAGACGTATTACTTTTCAAGTGAATCACAGAATCCAAATA
CAGACAATTCAGTGTTTGATAGCACTGAGGATTTCGTCCAAGCTATGCTTGAGTCAACTG
CACCAACAATGTTGATGTATGGTGGTACCTACTTGAGAGGACATGAAATCAATTTAGAAG
ATGCCTTTCCCATTCAATTTCCATTTGGTTCAGGATGTCCAAATTTGGGTAAAAAGAGAA
AGGTGGAAGTTTCCAATGAAGCATGTCTGAAGCACTACATGCGACTTTCCTTGAACCAGT
TCATGAGACCAGATTTCATCTTAGTTTGTTATCATCTGATGTGTAGAAATGCATCATATA
CTACAGGACTAATAAAATGCAGATCGAACTATCAAGGGCAGGCGCTGGGAGAACAGATCT
CAAAGCTGTCTGTGGGTGATGTGCACAAAGCTGCAAAAGAGCTGAACAGAAGGGAACAAA
ACAATGAACACCTTGATTTAAACACCCCAGCAGCATCATTTTTGAAATCTGTCACAACAT
CATGCAAAATTCTCGGACACACAGCGGAAGCTGCTAAGGAAGCTCGAAAGAAGGTGTATG
CACTCAGTGACTACTTTGGTCCTCACAGCATTTTTTTTACTGTTACTCCGGATGATGAGT
GTAATTTCAGAGTCCGAATGTCTGTGAGAACATTTGACATCCTTGTTCATTATCTTCTGT
TTTATTAGCTTATGTTGTATATGATTCGTGTAAATATTTTAGATTCTTTCCTTGAAGAAG
CAAAAAGGCTTAGCATAGAAGCTAAGGTGATGAAAAGGAAAAATGATAGGAAAAGAGTAA
ATGAAAGATACTATCAGAAGACAAAGGCTCGATGCATTAAGGAAAGCAACACTTATTACA
GAAGTCATAGAAATTCCATTTGTGAAACCCAACGCGCAAAGTACAAAATGCATGCTGATT
CCATATGCCAAAAGAGAAAAGCTCAATATGAAATCAACAATGTTCATATTCGCAAGAAAA
GGAGAGAATATTATGAAGCCAATGCGACAATGATCAAGAAGAAGTGGAGAGAAAGATACC
AATGCAGCAATTCCTCTGGACAGGAATGTTCGGTTTCTTGTCCTGAGAGTGAAAATTCAC
AAAGTGCTACAAACACTCAAGAGAATACACCATGCAACCAAAATTTCTTACCAAGAGAGT
TGAATGAGTCAGAGATGGAAAAAATGGTGCAGAAGATCAGAGAGAAGATTTGCTTGTCAA
CTGCTGTGGATGGTGATGTAAATAGGCACCGTGCACATGTATGCGTCATTTGTGATCGTC
TCATCATTGGATTGGAAGACGTCAAATTCATTGAAAAAGAAGTGTTGTTGGAGAGCTCAT
CAAAATTGGCTGTCTCAACTTATGAGGAGTACTATGATGGTGTTCCCATGCACCCAGAAT
TGGTGAAACAGTACCAAGTTGACGATTGTGATTTGAAGCATTTGTTGCTTTCTCCTAGGG
CAAGAGTAGATCAGAAAGGGTACGAGTGTTGTGAGACTTGCTATGGGAGCCTGAAATGTT
CAAGAAAGAAGGATCAAGACAAACCACCCAAATTTGCAATAGCCAATGGATTTGCAATAG
GTCACATTCCTGAAGAAATCAATTTTCAAGACCCAAATGGCAATATCAAAAATCGAAGCA
TTAGTGCCGAAATTGATTTGGATGATCTTCTTTGTGCGTCAATCAGCCCAGTGAGGCCAT
TTGGATATGTTCATGCCTATACTGGAGGAAGTCAAAAATCTTTGAAGGGCATTTCTCAAT
GTTCAGCGTTGATCAATCTCATGTAGGAGGTGCACTGCATAAATACAGGAGTTCTACTGG
GGAAAAACATTTATGTGGTATTGTGTGGCAGAATGACGCCAGCTCAGAAAAATATTGTAA
GAAGGCAAGCTGAGTTGGACACAGACCTTTTTATGGATCTTTTAACATGGTTCATCAAGG
AATCAGGTCATAAGGGATACAGTGATGTGTTGCCCCCAGATGAATGTCCAAATCCTGTGA
TCATACTGCAAGATGATGACAATGAAAATAATACTTCTGATCCAGTTGCTCCTGAATTAG
AATGTCAGATCCAAGGCAAGACGTATTACTTTTCAAGTGAATCACAGAATCCAAATACAG
ACAATTCAGTGTTTGATAGCACTGAGGATTTCGTCCAAGCTATGCTTGAGTCAACTGCAC
CAACAATGTTGATGTATGGTGGTACCTACTTGAGAGGACATGAAATCAATTTAGAAGATG
CCTTTCCCATTCAATTTCCATTTGGTTCAGGATGTCCAAATTTGGGTAAAAGAGAAAGGT
GGAAGTTTCCAATGAAGCATGTCTGAAGCACTACATGCGACTTTCCTTGAACCAGTTCAT
GAGACCAGATTTCATCTTAGTTTGTTATCATCTGATGTGTAGAAATGCATCATATACTAC
AGGACTAATAAAATGCAGATCGAACTATCAAGGGCAGGCGCTGGGAGAACAGATCTCAAA
GCTGTCTGTGGGTGATGTGCACAAAGCTGCAAAAGAGCTGAACAGAAGGGAACAAAACAA
TGAACACCTTGATTTAAACACCCCAGCAGCATCATTTTTGAAATCTGTCACAACATCATG
CAAAATTCTCGGACACACAGCGGAAGCTGCTAAGGAAGCTCGAAAGAAGGTGTATGCACT
CAGTGACTACTTTGGTCCTCACAGCATTTTTTTTACTGTTACTCCGGATGATGAGTGTAA
TTTCAGAGTCCGAATGTACGCCAACCAAGGAAAGGAAATTGTCATTCCTATGGTGGATTG
TAATGAAGCTGATTGCATTTCTGATTTTGAGCTAAGACAAAAAAAGAGGACAAAATATCC
AGGAGCTTGCTCCCTTGAGTATCAAGCTGCAATGCAAGTGGTGTGTGAACTGTTAGGATG
GGACTTCAGCAAGAATTGTAGCAAGGGTGTAGGAATGTATGGCAAATGCAAGGCTTTTGT
AAGAGGAAGTGAAGAACAGGGAAGAGGATCATTGCATGGCCACTGTTTAGTATGGTTGGA
AGGATTTGATGATTTGAAAGACTCTTTGTTTCATAATGACCAAGTGATCTGCCAAAATGC
AAGAAAGGAACTTGAGGGATTCGTTGACAGACATTTCTGTTCTGATTATGGCTATTATCC
TGAACTCGAAGTAATCCACAAGGAATGTCAACAGCAGGGCTGCATTTCAGACATGTTCCA
AGAAAAAGATGCACAAACTCTTAGAGACTGCAGATCTGAATCTCATAGGATGGAATTGAA
GGGCCATGTGATGGAGTGTAAATTGTGTGCTGAAAAGGGACTATCAGGCGAAACTACTCA
TCTGTCAACAGTCACACTTACAAATATGGCTATGGAGTCAATGAAAAGTTCTAGATGTGC
CGAACCAATTGGTGTAGAATTTCCTTTGTCTCGAGAAAGATCAGATTTAATGACATACCG
ATACCCTATCGATGGAGCGGGGCAACGATCAGGATTTCTTTTTGACAGTGAATTCAGGCA
TTTGGTTGCAACAAGAAGAATGAATGAGCACGACTGGAAGCATAGGACATCTTGCTTCAA
ATATGGCAAAGAGTGTCGATTTCCATTTCCAAGACCTGCCATTGACAAAACAACATTTCA
AGAAGACAATGATGATGAAACAAAGGCAACTATTTGGAGATCATTGCAGAAAGGTGATAC
AACCATTTACCCCTACACTGTGGAAAGCAAGCGATCTTTGGGATCTCAATTTTTGAACAC
ACATTGCAAGTATATAACCAAGACTCTTGGCTGTAATAGCAACATTCAAGTTGGAAGTCC
CAGGTGTCTTTTTATGTTGTTCATTACTCCACCAAATCTACGCAGAAAGAAGATAGAGGT
GTTGATTTCGATAGAGTGGGAAAACAAGTCATTCGTCGCATTCAGAAAGAAGAGGAAAAG
TTGGTTGCTGAAGGGTTGCAACATACACCAAACATGGAACAAGACGTCTGTTTTCGGAGG
GTTTGTGCCGTTTCCTCATTGGAATGAGTGTTCACCTGAGTCAAGATGTTGTTAGTGCAA
CAATGGCGCATCTGCTATTGTGTGAGAATGGTTCCAGATTTTCATTTTCACATGACTTTC
AGGATCTGCTTGTTGGACAAATGCTTAATAAGCTAAAAGGAGAACCTCCAGGAGACTTTG
TTCTCCGTAGAAAGAATAGGGGTGAAAATGGGGAAGTGGTCATGTGGGCAGATTACTCTG
TGAACGATTACTTGTTTAGGCCAGACTGTTTGGAAGATTTGAGTTTCTATGAATTCGCAT
TGAAGTATGAAAGGATTCCTTTATCTTTCAATAGAATGAGCAATAATGATGATAGTGGCA
TGCCAATACTACAAGATGGTGAATTTGCTTTCAAAGAAGATCATCCAGGAAGAAGATACT
GTTACATGAGAGAATCAAAAAGATGAGAATCCCAAAATTATCAATGCCCAAAGGAATGCT
ATGTGACCTGGAAGATTTAGAGCTGACGGAAAATGAACCAAGCAAAGGGGCCCTTGAATC
AAGGGAAAACTATGCAAAAATTGCATTGATTCTTTTCTACCCTTTTCGGAATGAATCGAT
TTTACTTCATGAAGCTCATTCTTGTTTGTGGGATAAACTTATGCATGCTATGAATGAGAA
TATTGATTCTAGCAAATTTTGGAAATGTGGGACAAAAATTCTCCAAAACATGCAAGACAG
TATACAGTGCAGAAAATGCAAGGTTCCTACTGATAGAATCAAAGCAACTACAAAATCAAC
AGAAAGTGATAATGTGGATGGTCATGCTGGAGTTGACCCTTGTTACAGCGATTATTCTGA
GTTTGATGATGCCCTTTCTGTAGATTCATATCATGAGGATGAGTTTGCGGAAGATCTCTA
CCAAGATGATAACTGTATTGAAAGATCATTGAATGATCTCAAAAAAAGGGAATCTTTATC
AATTGACAAAACAATCAATACTAGGTCGCTTGATGCAAGTACAATCTTTCTAGCTGGAAA
TAACTCTTCTGCCGCCAATAATGAAGCATCACAGAGTGCAAGAGGCTCAATGAATGCCCA
AACCGACAACAGTGTATTTGGTCATGGTGCAAGTAAATACAAAACTCTACTTGCTTTCAT
CAGTGGTGCTACCATCAGGAATAACTTACATGAAGATACGCAAGGAATTGACTATTCAGA
AGAAGGGATTGATGACAGTGATTCACAAGAAGATTGTATCCTCGAAGAGAGGGAATGGGC
AGAGCTTGGATTTTCCTCTGCTTTCAACAGAGGTTCAATTCCAACAATGCAAGGAGTTGC
TAATCGCATTTCAAGAGAAAAGCATATTACATTGGACAGAATCCAGTATATCGCTTATGA
AGTCATCTGCAGCTCATTTCTCCTGAATCTGATTCGTGAGAGTTTGGACTCTTCATCTAT
GGCATCAGGATTTGCAGATAGTGATGAAGATCTCAGAGACGAAAGAACATCTATTATAAA
GCAGAAAGTGGAACAAAAGTTGAAGGACCTTGGTGCCAAGGAGCAATTGTTAATGTTTGT
CACTGGACCTGCTGGAGCAGGAAAAAGTACAGCAATTGATGTTGCCCAACAATTTTGTTT
TCAATTTTGCAAATCAATGGACATCCTTTGGGGAGATAAAACTTTTTTGTTTACAGCCAT
CACTGGATGTGCTGCTGCTTTGTTTGGAGGTGTTACCTTACACAGTGCAGCTTACTTGAA
TTCAAAGTCAAAAAATATATCTCCAGAGATGCTTCATAACTGGGAACAAGTCCGAATGCT
GATTATAGATGAAATCTCATTTTCAACATGTGACCAGATGGAAAAACTGAATTCCGTCTA
AATATGATCCGTCGTAGGTTATGTTCTGGTGGGAAGGGATTGTCTCCAAATATGATATTT
GGAGGATATTCAATAATATTCTGTGGCGATTTCCGACAAATACCACCAGTGAAAGCTAGA
GAGAGTCAGCTCTTGTATTCCAATTCATCGCTGTGGGAAAACTCAATAAATGTTGCAATC
ATTCTCAACAACAGCCACAGATTCAAAGATGACCCTGAGTATGGAAGAATTCTCAAACGA
ATGTGGGATGGAATGTTTACAAAAGAAGACTGCAATGCCATTAATGAACGTGTCATTGGC
CAGCAGGTTCAACTACCTGAAATCCAACAGGATGCAGATATTGCATATGCTTGTTGGAAA
AACTCAGAAAGAGTATCAATTCATGCATCTGTTTTCCAAAATCACATAAAAGATTTCCCA
TCATCAGAGAGTTCTGAACCTCCACCAGAGCATACTGTTGTTATTGAAGCAGATATAAGA
AAGGCTCCAAAACGACGTAAATGCAAAAAAACTTTTGCAAATGAAACTTGCTTGCCAGTA
AGAGTGACAAGCGAATTGAGAAACAAAATTTATGCCAAATGTGGTGACAGTGGTATGAAA
GACCAACAAAAAAATATAGATCCTGCATTAAAACTTTATGTTGGGGCACATTGCATGATA
ATTGACAATGATGATATATCAAGGGAAGAGGAAATGGTACATTATGTAGAGTCATTGGAG
TCAAAAGAAAAACAGACATACCTTTGAATTGGAAAAATTATGATGGGAAAAAAGTTTATA
CAATAAATGTTACTGATGTGGATTTTGTTGAGTTTGAACATTTTCCAAAAAAGATGGAAC
AGATCAAGATTGAAGAACAGATCTCATCATTAGAAAATGACCTTCAGCATGATCCAATGA
ACGAAGGAAAACAAGCACAGCTGCATGGGTTTCAAACAAGATTGAGAAAAATTGTTTCCT
CAAGAAGGTTCAAGCTGAAACCAAAGAGGTATTATTGTACATTCTACAGAAGTGATATTG
ATCCTCCTGACAAAGGTATGAGACAAAGACAATCATCAAAAAGTGGAGAGCACAAACAGA
AAGTGATTATGATACAATTACCTATCAATTTGAATGAGGCTACAACTGCTCACAAATTAC
AAGGAATCACAAAAAAAGAACTCATCATTAATAATTGGAATTACGGCCATGGATGGGTGT
ACACTGTTTTGTCAAGAGTGAGAACAAGAGTAGGTTTATTTCTGAACAAACCATTAATAT
ACAAACCAGGGGCATTTACACTTCCATCTGCTTTGGTAGCGGTTTGGAGTAAATATAGTG
ATTCTACTTCAATTGCAGTGCCATGCAAGCTCAGTTCCATATCAAAATTCAATAATATAT
AGAAAAATTATAGTATGAAAAAGTATTAAATTGTTGCAAATCTATATCTTATGTGTATAT
ATCTCTGTCTGTTTTTTTTTCACATCTTTTTCTGTGAATACCAGATGAGTCCAACCTCAG
GGTACAAGTATCCTCATAAAAGTCTCTAAAAGATTGGAGCCACCTAAAGCAGTAACCTAT
TCTATACCACTGATCCTTATTCGCTCTCTTGCCATAGACAAAGCTTGCTCCGTGTGTCAT
CATGATATCATCAATGGGATCAAGAACTGATATTGTAAACTTTCCACACGTGAAATGATG
CCTTGGTGATGTGACATATGTGCTCTTTTTACCTTGAACATTTCCCAACGATGGAAATTT
AAATGCAAATTTCATAGCTTTACTGCCCATTGTCAACACCAAGACATTTGAGCCAACAAT
CTGAGAATTCTCCCCACCACCAGAAGGATGCCCATTCAACGTGGCAGATTTCCCAGAAAC
AACATTTTTGATGAATTGAACATTAAAATTGTCTCTGTGATAACCAATTTTAGATTTCAA
TGCTCCATAATAAAATAGCATTTGGCAATGTGTCGGTGGACTTCTTCTCGAAACTTCAGT
GAGATAATTCCAACATGCTCTCCAGCAAATAAGACTAGCAAGAAAGGTGGAATTCTTCAT
AGGCCTTCCATGCCAATTGTCTTGATGGCGACCATAAGATGTGTAGTTTGGAAGTGTAAC
AATTTGCCTGCCTTGCCCCTCTCCATCACCACCACTATATTTATGCACTGATCGTTTCAC
AATTCCTTCAGATCTTCTTTTTGGCTGATGTGATGTGAGGGACCCATTAATTATAGAGAA
AGAAGGATTGTATATAACAATATCGTCAAGATATTTGCTTCCAGATATTCTCATGACTAG
TGTTTCTTTGTCATCCGACATTGTGGGAATAAGACTGTTGTCTACATCTTCAAAAACTCT
TTCCAAAATAGTCCTGTCCAAACGACTGACTATGCCAATATTGCAACTCCAAAGCCCAAT
GTGACAATTGTTGCATTTGTAGCATCCATTGAAGCGCCCTTCCAAAATCACACCAAAAGT
ATCTGCATTGCATTCTCCATTTGTTTCTTCATCTGTCAGCTTGTAATGACATAAATCATC
AATCAAAACCCATTTCTTTCTCAATTCAGTTGGCTTTTCTAAGAATGACATTTGAAGCTC
ATCTATCCTTTCAGCAATCCTTCTCGGCATCAAAGATTCAGTCCTCACCTCAAGCAGTCC
AAATCCATTACTATTTCTCAAGCTACACAAATAAGTGTGAAAAGACAATTCGTCATCATC
AAGCTTGGTCTGGTCCATATACTGAAAAAACTGACTTGAGCAAGACATGCACACTACAAA
AGCAAGTATTACTTAAATCGAATAAAAAGAAGCCATTTTCATTTTACACCACAAGATTAC
ATACCAGACTCAGAAGTACCAGACTCAGAAGTATCCGTATCCATTATGTCAACTTCCCCA
TCAAATGTGTTGATCAACTTTTCACGAGGATTGGATGAGGATGATGCTGCACTCTTAGAA
TCCAAGTCAGAAAATGTTCCATCGTTTGTATGAAAGATTTCATAGGAAGAAATGCTCTTG
TCAGATTTGACAGATTCATCCGAACTCTCTTCCCCATCGAATGCTTCTTGATCAGAATTG
ACAACAAGTTCACTGTTAGTGTCTTCGCTAGCTGAACTGACGATATCTTGGATTTTGGTT
TTACTTGCTTTTCCTAAGAGAGAAATGAATGTATCATGAAAATGTTACTCAATAATTGAA
CACACTTTAAAGTGCTTACCTTGGACCTTTTGTCTCTTTTTTCTGACAGTCTTTCCCTTT
TTGGGAACAAAGTCCGAATCAGAAGATGAAGCACTGTAATGATGGTCACTTTCTGACTCA
TATTTAAAACCACCTAATTCAATGTTGTCGCTGTCAGTTGGTAGAAAATAACCACCTACG
TTCAATCCAAATGCATTTACGTTGGTATTCCCATATTCATCATAGTCAGGATGGTGGCAA
CCCAAAACCTTGAGGCAAACGTAGTCAATATTCCCCAATCCAAATACATCATCTAGCAAA
ACCAAGTTACCCCGATGAATATCATATCTGTCTTCCAGTTTATTCGCCGATGCCTCATTC
CTGATTTTTGCTTTGGTCATCTTATCGAACGTATCAAGATCATAATTGTCGGTTTCCTGA
CAGAATGACAAAGAAATGTTGAAAAGACTGTTGTTTCCCATTGTACTAGCAATCAACGGG
TAAATGGCGAAATACTTGGATAAGACAGGAAGATTCCAAGTGATGGCAACAGCAACAGTT
CTGTTCCACGGAAGATATAAGCCTGCTGATTTCCACAGATTGGCGTATACATCCAATACT
TTCCCTTCGCTAATGTGGAGGGACCATTAACCTTCACATAATCTCTTAATGCACCCATTT
GAAATTTTTGAAATTTCACCATGGTAACGAGTTGTCAATCAGCATCTTCATTTCAGGGTA
TTGAAACTTGCAATGTTCATTGACTTTGTATGGGTCCAGACAGATCTGAAACTCCAAGGT
AAGAAGGCAGTAAAATGCAAAGGGTTCCAAGCGCATCAACTTACTTGGTATAATAAGGTC
TCTTGGAAGTCTTTGCACTTTTGGTGAAGAACGGTAAGTAAATTTTTTCCACGAGGAGGC
AATGAATAAATGCAATGACGGTCTTTTTCACACAGTAATACTTCAGGATAGCCAGCATCG
TCATTCCCAAGAGCTGCGGTAAGAATGTACAGACTTGGGTATTTCTCAGCACATATGTTA
ATGCGTCTCAGATCCCTGGCAAACAATGGCTTGAGTTTCACATCTGATTTTGGGTAATAC
ATACCAATAAACAAGCAAGTCTGTAGTACTATGGACAGAGAAAACAGATGTGTCAATATG
GGGTAGTTTAATTTTAGAACATTAAAAATTGTCCCTCTCACCGTCTTCTTCTGCAAGGCC
TACATCTTCACAACATTTCTTACACCACGCAAAGAACTCTTTTCAATACATCAGAAGGTG
AGGGCTTTCAGAGCACACCTGGTCAAGTTTGTTTTTTTGACTTACTTGACTGCACAGAGC
TCATTTGTTTTGATTTTTTGTCACACCACCGCCAGAAGCCTCCTTATCGGTTTTCCTCTT
CGCCTTGCGTTCAACTGGAGAAAAAACCTTTAGATAAGTGTAACTGAATGAAGACGAAAA
TAGATTCAATAATGACTATACCTGATCCTGGCTGTGCCAGACCACTGGCAGAAGCCTCCT
TGTCAACTTTACTCTTCTTTTTATATTGAGCTGGCAGAAAGAAACATAAGTTAATTGTGA
CATGATGTAAATAAAAATTCAAAGAAAAATATACCTGAACCAGACTGCTTCCCAGGATTC
CCATACTTCTTCATCTCTGCAACAAAATCATCAGCAGTTGCAGACTCTCCAAAAGGCTTG
CCATCACCATCGTTAACAAGAGAAAGAAATTTTCTCTTCATCAGAAACACATTAGCCTCC
ATAATTGCCATACAGAATGTCTTATTGTAATTGTGAGGATCACTGTTTTTGATGCAGGAT
TGCAGCTCTGATAAGGACCTCACAAACATAGTCTCCACCGCTTTTCCAGAACAACACACA
GTGAAGAACCAGTACAACGCATCTGTGAATTCAGTTCTGAAAGCAACACCTTTCACTTTG
GAAAACTTTGGTATGAGGTCTTTGACCTTTACACCAGTTGCAATCAAAATCTCAAGTTGC
TTGGGATCTTCATCAGCAGGAACCACCCTCTGCACAACTGTGTCCAAATAATCAAAGCCA
CCTTGATTGGGAACATTAAACACCTTATGAAAAACGACTTCACTTCCTTCTCTGGTAGAA
CGCTGTTTCTGAGTGATTGTGGAACAATAATAGTCAGTTTGGGTTCCATGCTGACATCCT
CTTGATTATACCATAAGTCAAACACAGCAACACAAAGCTTTCCATCCACTATAAGAAAGG
CTGCGGCAAATTTGTTCAGAACTTTTGGAAGATTCCAGTCATTGAAATCACACAACCAAA
GACTAAGGATATCCCCTTTGTATTTTGGCTTCCAATTTAGCACGAACGGCATAATCGTCT
TCGCCTTATCCTCTTGGTAAACACTCCAACCAGCAGCTGCCAGCATGTGTGCTATGTCAA
GAAATGAATCAAGTGTCTTGGTAACTCTGGATTGTCCTCCAAAAAACTTAAAAACTTCGT
CAAAAGAAGGCAGGCAGTACTGATAATGCTTTCCATCCGGACGCTTCAACACCACACAAT
ACGACCCATCATGTGGATCCTTTTCGTCATCTTGCCCATCATTGCTATGGTTGCCTTCTC
CAAACTCAACAATACCAGAATCAGATTCTAACAGCGAAGTACTGTGTGTGTGTGAAAGGC
ACTCAATCAATCTGTCAAATCCTCTCTGCACCAACAGGTTATGTCGTTGAAGTCCACTAA
ATCCAGTCTCCAAAATTTGCTGCTGTCGAGCTAGAGTGTCCGCCAAAGCTTGCATCACAT
TTGTCCAACTCTGACTCATTGTAGAAATGTTTTGAGAGAGATTCGTATCATAGGAAACAA
GGGAAGTGGACTCATGGTGCAAATTGGGGATCCTACCACCTCCATGCAAAAAAGTGAGCA
CACGGCGGAATGTCTAAAAAACACCTTGTAAGAATAATAACACACAAAAATTCAACTTCA
CAAAAAGACTCACAATAAACTCCTCATCTGTTGGTAAATAATTAGGATGATTTGCCTCTT
GTAAATTTACACCAACATCAGGTGCCTCTTGCACAACAGTCGGCTTTATGATATCAAAGT
AAGTCACAACGTGATGTATGTTAACAAAGTCACTATACAATGGAAATCACTTACATCAAC
GTCCTTCTTGCTGCTGTGACCAGCAATATCGATAGAAGCAGCACCATCTGTAGTCTTCTG
TTCTTCAAACATGACCCTATTGGTGATAATATGAAAAAAACAGTGATGTTAGATGAAACA
GCTCACAACTTATCAGCAACAAGCATTTGGAAAGAATTCGTCATCAAAGGATAGCAAGCA
CAACCAACACCACACACAACCATTGACAAGCGTAGCACGTCCATTATGGTGCAATATTAC
GAGACTACGAACCGACACGGAAGCACCATAGAAACAAACATGATAACCATACGCTAGAAC
TGTCACAATGATTCATAATCGTTGTGTCTCATGGAACTGTGACACAAACCTCTCCAAGCA
AAAATAAATTATCAATCTTCTCACCCGACTACAAAAAAGGCAAGTATTACGTGAATGTAC
AACATCTGATTAAAAAATGACACCAACATGACACACATCAATGGAAAGAGCTCACCTATT
CCGTGTCCTATCTATGACCAAATATGATGGGTAAAACAGTGTGATAAATTTTGTCTGGCA
GGCTGAATTATGAGAAAGCAGCATCAACAGTCATGATGAGAGAATTTTGATGCATCAACG
AAGAACTAGCCCTATACCTAAAAGCACACATAAATGCAGCAAACATGACAAACTGATGAA
AATTGGAACACCACGCCAACCTGACCCTGAATTATAAAATTCTGCCAAATTGTTGGTGGC
ATCCCAGCTCAAATTTTAACACCCCCCAAAATGCAGTAAATGAAGGCCAACACATTATTG
ATGAATGACCTGGCAAGTACAACAATCATTGCTGCACCAAGGAGTAAGACCACTGGTGAT
CGTAAAAATATGTGTGCAGATAACACCCAACAATATGAGGAACCGAGAAACCACTACCAC
CAAACCAAATTTCTCACAACATAATAATATACAAAGTGACTAAAATGTCACATGACACGA
CACTATGCGACCATATACAAGCACTACAACAACACAGAAACAAGCAGAATAACCACCTAA
CAGAAATCATGCAATAAATGATGATTGTTGTGTCTCATGACTCTGACATAGAGCTTCCTC
AAGGCAAAAATAAAATTTTCAGTCATCTCACCTGTTGACAAATATAGCCTTTTTTAGGTC
AGTGTATATCATCAAAGAAGAACATAGGCACATCAATAAAATAAACTCACCTATTAAATG
TCGATCCTCCAGTAAACGGTGACGGGTAAGACAGGGTTGATGGGTTCTGTATGAAAGGAT
AATTACAAGAACAGATTGAGAATGTTCATGATGAGATAATGTTGGACAATAAAACGCAGA
ACTAGACCATGAGTGAAAATCAAACAAAGCCCCAACGAAAATGACACCATTCATACCAAT
GAAACAAACTCACCTATTCAATGTGAATCCTCTGTTCAAAAAATTGATGGGTAAGATCAG
TGTGATGACTTTTGTAAGTCTGGCAGAATTACGAAGAAGCGGTGGAAATAGACATGATGA
GAGAGGGCTGGAGACTACAATACAACTCAACAATGTTGAAACCCCTTTACGGCAACTGAG
ACTCACAGACAATGCAACAACCACACTGAATCATTGCAACGGCCGGTGGACCAACGAAGA
CGCACCACAGCGACTGCATGAAGAGACGGAGAGCAACCAAAGACGACGAACCACATTCAC
CAAAACGCCAAAAGTCACCACCACGACAACAGTATACAATACCAACAGAAGATCATGCAA
GCGAAGAAGACGACTTCACTCTGGCACAGCAACGATGCAACAAAAGCGTAAAGTCCAACT
GGCGAACCGGAGACGACGCACCACTGCCACCACAAAGCAAAGACACTTCGCCATAACAAC
ACCCAACACAATCACTTCAGCACACCACCCAAACAACGAGATGATCTGATTCCACAGCCA
TTAAGACATACCGCTGCTAGGATGATGACAATTGCCGAAGCCACAGTTACATAAAGCAAG
CTTACCAAACAGAGTGATTAAACAGCTTGTGTTATTGGTTTGCACGCAAAAAAATTTGAA
AACTTCAAGAGACTTTGCCTGTATGACAGCAAACACTAAAAATAAAAGATAAAAACTTCA
AAAGAATTTGTATATATGATATCAAACACAATGATATGATGTCTTCATGTAAAAACACGT
CACCACGGCAGTTAGAGTACAGCTCACAAGACTAATCTATTGCCCAAGTAAGAAATACAT
TCACGTTCAATGATATAAAAACTGCATAGCCGTAGTTAGGACTCATATTCATCGTCATTT
TTCACGATCAGCAAGAATATAACAACACGTCACACGATAGCTCTACTAAAACTCTCACGA
```
