## Supplementary material for "Improved Reference Genome for *Cyclotella Cryptica* CCMP332, a Model for Cell Wall Morphogenesis, Salinity Adaptation, and Lipid Production in Diatoms (Bacillariophyta)": cryptica_pilon5.all.renamed.gff (part 538 of 634)

```
CTACTCTATTGCCCAAGTAAAATAGGCATTCACTTTAAAAACTTTATAAAACCCGCATAG
CTTGAGAAAGTGTGTTCTCACACTGTCACTACCGTCATATTTAAGGCCCAAGCTAACTAT
GACCAAAATCATTGGCTGCTTGAAGCGATAAGCACATTACTTTACTAATTATCTATGACT
TCAATTCTACACTCTCAGCCATACAACGCATCAAGTGCTAAAAAATCTTGCAGCGGCTGC
TAGTAATTATTTACATCGAAAATTTGTATTTACGCCTCTCTAGTCTTGATTGAATCTGAG
CCATCTGAGCCATCTGAGCCTATCTGAGCTAAATTCTTGCTGTGTCATGGGTTTGCCTGC
CACATAAGCCATAAGCAGCGTGGAAAGAATGAAGAACGAAGACGACGATGAAGCTTCTAT
CTCTCTCAGAGAAATCAACGTTCCAAAGAAAGGGGATTGGTGTACGATTTCTTCAGTCAC
AATCTCCGACATTACACATCCATATTACTGCAGCGCCAGCGCTATTCGTAACAAAGTCGA
AAACTCTCTCAGTAATCGTAGTAGCGTCACGGACGACGAAGAAAGCAGCGGGTCTCTCAG
TGAAAGTCGCAACTTTGAATCGTTGATTGGGGATGAGTCTTGTATGATAGGTGCTGGAAA
GGCACACCCATCGGCCGAGATTGAACCGGGTTTTGTTGCAGAATCACATAGTGACAGTGG
TAAATGGATGCCTTCATGGAAGAAGGGAATGCTGGATATTTTGCAAAATAATGATACCTT
AAATGAAGAAGTAAACGACCAAACAAGTGAATTGATCTCTACCAAGCTGAACGAAGCAAT
TGACGTGGGATTAAAAATCGTTGATAGAGAGCACAAGCGGCTACTTCGAAGACAAAGCGC
AAGATTGTCAGTGAGAAGTGATTACAATAAAGAATTGCTCACAATTGATGAAGTGCCCGA
GGAATCACAACAATCGCAAGATGAATTGTTTGATAGAAGAGTTAGCCGGGGCCTATCTCT
GTTAGAGAAAGAGCGGAGTATTCTGCTTTTCTTTAAAAGAGATGGTTCATCATTTGATGG
CAACGCCGCAGAATACTTTTCTTGGAACAATGACCGTCTTGAGACCGAAGTAGATCTTGA
TCTGGATAGAACAGATAGCCGAGAAGTGATGCTGCTAGAAAAGGCTAGAATGTCTTTGAC
TCGCACCGACGTTGAATGCGCTAACGGTGATTCTTCATTTTTTTCTTCGAACGAAAGTTG
CGAGAAAGATGGCACATGCAGAAAAAAGAAATCAATGTCCATAGTCGATAAGCACAATGC
TCTGCTCTCTTTCTGTTTCGATGATTCGTCTAACGGTGCCGATGCATCTGTTTTTTCATG
GAACGAAGAGGATATCTCTTCGGATTCAATTGTTGCCAAAGTTGTATCAAATATTAATAT
CAAATAAACTAGATGGCATGTAATTCGCATAAATACGTCAGTCATCTCGTGCATCCACAA
GCTAGTCTTTAGAAACTACGGCACTGCAGTAGGCGCGTAGTACGTTTTAAGTGTAGATAA
AACTAATTCGTCTTCTTTTGACGGCGTCACGTTCTTAGCTGTAAATGCTTCCTCGAATTG
AACTATCAGCTGAGAGAGCTGCGACCTCTTATGATCATCAAAAAGCTGGGATGTAAGTGT
ATCAATGCAAGGCCTTTCTAACAGCATTCCACTCAACGTCCGGATGAATGGAAGAGAGAA
TGGAGGTTGCACTGTTTCCAGTAAACATGACATGAAGTACCTCACGAGTGCAGAGTCCAT
TTCAGATGAGCCCTTTTCAAGCTTTTCCCTCACAGCACAAATTACCGAGAGGGCCATTCC
TTGAGTAGACAACCAAATCATAAGTCGCAGACATTGTTCCTTTCAATGGACGAAGCCAAT
ATTTGAGTGTAAAAAACAAGACTTCGATAAGATCAAAATACGGCCATACCTTGATTGATT
GCATCTTCTGGTGCGAGATTTCTCTGTTTGAATGGCTCATAAAAATCAAAGAAACGTCGA
GCACAGCGGGTCTACTCAAAGGATGGTGAATGCATATTAACCGTGCTAAGCTCAAAACAC
ATGGTGAGAGTGTGGGATATCCTGCAGTGGTTACAAATTCAGATCCAAGTGCTAGTTCTT
TAGCCCATATTAAAGCACCTTCTGCAACGACCGAATACTTTATACACATAGCGCTCAACT
GTCTTCCGACGGATCCATCCGTAGCCTCAACATTGTCGAGGACTGTGAATGATACCATGG
CTTCCACTATACAATAAAAATAATTGGAAAGAGTCGTTAAATGCAATTCCTGACATCACA
GCGAAGCGGAGCCACAGTCGACACACCTTGCTCGCAGAGATGGCTGGCTTTTAACAAAAT
CTTGATATCGTCGATCAAAACATGTTGAGCTCAGCTTTAATAATCTGAAACTCATTGCGG
ATGAAGTATGAAAGCACTTACTTGACAAAGAACATCTTCGTCGCTGATCAAAGTATCACT
TTTGTTTTCCGAACGAGTTATTCTCTCTGAAGCTATGACAGATAATGCCAAAAGCCTCGC
GCACTTTTGCCTCGTGTCAAGTTGCCTGATACGTTTTGTCCCAAACATGTTGCGAAGTAA
GAATGTAATCGCTAAAGGGTGTTTGATTAGTAAATCTCCGATTCCTACAAACAATTTTTT
TCATGAAATGAGGTGACGACTCGCGACAGATCAATCCAAAGGATCAGAGGGAGTGTATAC
GTACTATCAGTTGAACCGCCGTAGGCATACTTGAAGATGTTTTCTACGCTTTCTTTGTCA
ATAGGGTTTCCTAGGCTGCATCTCGTAAGGAAAGTAGCCATCGCTGTGTCCAGGTTGTTG
GCCAATAATATTTTTGAGGAGCCGTAAGAGGTCTCGAGTTCGTTTTTAGGCTCAGTTGGG
TTGATTCTTCGTCTTTGACGTTGAACTAAATCGCCCATGGCTAATGTTACATCGACTCGA
CGCTTGCGTTGAAATGTGGTGCCAGTTGTCTGAGTTTTCAACATTTCGTCCTCTAGCTCC
TCTTGGAGACGTCTCCATTTTTTTGCAGCTCGCATTAGCCCATTTGCATCAGCACTACAT
TTTGCTACCTGGTTTGCCGATTGATAAATCAACTCATGAAGCAACTTCTCCGGACGAAGA
ACACAGAAGATATTAGCAAAACAATTTTCAATCTATTAGAAATAAAGCTTAATACTTACT
TCGTTGGTATACAAGTAGGTGTATGAAGTTGATGTGCATGTTCGACGCAAGTCAGCGATC
AGAGTTCCCATTCGACCCTTGGATGTATCGATTGACTCAGCGACATGTTTGGAATATCCA
TCAACAGCAATTTTGCCAAGCAAAGTAAGTTCTGCAAAAAGCATTTCGTTCAAAACTCCA
AAATAATCACTTTGGTTTATTCGGTTCGCGATTGCTCGGTGATGACCCAAGTTAGAAATT
GACTGCAAGCAGTACCTAAAGAATCACGATGTTAAGAAGACGCACGTGTCAATAAAGATA
GCCGACCCTACATATGATGATCAAGACTTGCAATCACTCACATGAATAATTTGTTGTCTG
TATTGCTTGCAGAGAGATCAATCTAACAAGAAAGAAACAGAAATTATGAACGTCGATTTC
TTGAGTTGCCACACGCGTAGTGCTATTAAACATTTCGTACCAGCAAATTTCGCCATCTTT
CGGACTCTATCATTGCATCAACAAATGCAACCTGTTTCTTTGACAGGCTCATGATTGCAT
CCCCGCCATCTTTTGTGAAGCGTTCCTTCGCCAATCGGTTGACAACTTCTTCAACGACAT
ACCGCGCAGCATCTGCCCCCTGGTTGAACCATTCAGTTTCAATGCCTTTATCAAGAACTG
GGTTGGCAGCAGGCGGGCCTGCATTGACCTTCGCCTTTTTGTGAAATGCCACGCTTGATG
CTTTTAGTTCAGCTAACCACAATCCCATGAGCCCACACATGGCAGTATCACCTTGATACC
CATTTATGAGAGATTGCATCACCTTCCGTCCCGCTTCCTGGGGTCCTACTGCGGTAACCA
GAGTTGATATGTGATCCAAGACATGAGATTCCATTACTGCGTCGGGTTCTTTAAGAAAAT
TCTCTGCAACTGTGGCGGGATCATATTTTTGTTGCTGATCTACTGCGTCAGTTTTCGTTT
CTTCTTGTTTCGCCGCCTCGTCCCCATCATCCTCGCGATCAGAAGCGGTAGGTGAAGCAT
CCATGTAATCCCCAGAGTCGTCGGGCTTGGCGGCAAGTTCGGTTTTTGTCTCCTCCGTCG
TTTTAGACACTGATGTCAAATCTGGTTTATCCCATTGAGTCTCCCCGGATTCTGAATTGT
AGTAGTACACACGGCCTTCGTCATCTTTGTATGCAATCCATCCGTCGCCTATTTCCTCCC
CATCAGCGACATCGTCGTCATCCGGATTTCCCTGTTCGTCCAACGTTGGTGACCTCGTTA
TTCCGTCGTCGTCGTCTCCGAGATCTTCCATCCCAGGGGATCTGGTGATACCATCGTTAT
CGTCCTCTTGGCGCGGCGTTGGTGCCTGGTCCTGTCCCTCTCCGACATTGACAACAACAT
CGTGACTAGCCGGCGAATCGACAACTGCATCCAGGGCAACAACATCGTCCTCAAATCCAG
GCGGCGGGTCCCAGGTACTTTCTTCGGTCTTGTTATTGTAATAGTAGGTGCGGCCTTCGT
CGTCTTGGTATGCCGTCCAATCACCGATGGTCCGCTCCATTTCAGTGGGATCGTCGCTTG
TCGTCATGGTTGCGATCAGGCGGTGTTGAGAGAGGTTGAAAGGGAGCGACAGGATGTTGT
AGCCGGTTGTGAGAGGCTGTGCGAGGGTCTGCGAGGGTCTGCGAGGGTTGTGAGGTCGTA
AGTCTAAATACGTAGATAGTAGATACCTATGATACCTACCAGATACTTCTTGTTGACAGG
AGCCACTTCAAGATTTTATAGATACAAGCAGATACATAATAGAGCTCGAAAGAATTAATG
ATGAGAAACGTATCTTCATGTAGTAGTGTCCATTGCATAGACAACAGTGGTTCTCAAAGT
TTTTTTTCCTCAGATCTGATCTCTAACTCGACACTCCGACAATTTCTGTGACGTATTATA
CCAGTCCTCGTATGTAGAGGAGATGATTGCATCTGAGGCACTTTGTCACATCTTTCGGAC
ATTTCGCAAGTCCCTTTGGTGTTCTAGTTCTAATGCCAGAATTGGCTCATTTTTAGCGAC
AAACATCAGAAGTGATCAGATCTGGCCTCAGCCGATTTTGGCTTAGATCAGATCTGACCT
TCTCAGATTTGATGTTTACTTTTATTCACGATCGATCTGATCTCCCATAAAACAAACATC
GACAATTCCCGCACGGTCGTGGGCACGAATCTTGCCCCATCAAAACACCATGTCCACTTC
ATCAGCACCTCCTGCTGCCCGTCCCATCCCTGCCCCAACTTCGGTACATGAAGATTCTGT
GGTTCCCATCCTTCCTGTCAACAATCTTCCGGTCCATGAGCTTCCTATCCCGGAGAATCT
CAAGGAACATCAACCTCCTACGAAGAAGAAGTGTGCAGTGAAGGGCTGTCCTCCATGGGT
TCCCATTGTGCTCCTCGAAACTTGTTCACGTGACTTGAGTGAGAAGTTAGCTCACCCGGT
CTGCTACAAGAAGCTCATTGCATCCGCAAAAAAGAACAACAGACAGATTGCGGATAAACA
GTTCTGCACAATCAAGTGCCAAGATCTGTTTTTAAAGGAGAGCAAGACCTCTGGGTATAC
ATGGATCAACGATTGTCAAAATCGTAAGGCAGACCCGCACCACTCTGAGAATGTCTTGCT
CACCTGGCTTAATACTGACGAGAACTTCAGTCGATGGGAGATCCCGAGGGTTCAAAGACA
AAGTTAGCTGTGGCGACAGATCTAGCAAGGTACCTGAAATCAAAAGGGTGCAGAGGTGAC
CGTACTCCAACCCAAGTGCAGGTTAAAATCTGCCACATCGAGAGTCTGATGCAACAAGCA
TTCAACTTCATCCATTTGGAGACGGGCGAAGGAATCAAGGCAAGCGAACCGTTCGATTCC
TTTCGAGAGAAGGTATGGTTCGGTATTCACTGTTTTTATTTTCATAACTGTTGTCTCACA
ATGTCTGTGTTCTCTGAGTACAACAGGTCATGAACATCTGCCCGTACTATTACGAGTTGG
AGGAGAAGTTCACCTGTCCTGCCTTCATCCAACTGATGTCCACTTCTACCGATTTACTTG
CGAGGCACCATAAAACATTGCAGGTGCATACGGACGACGATGAGTATTGCGACGATTAAG
ACGAGGATTGTTTCTCTGTCAACAATGATTCTTTTTCGATTAGCGACAGTGTGAATCGAA
GAAAAGGTCTGAACCATCATCAATGAAAAAGAAGGGCAAAGCCAAAGCTGTAAAAAAGGT
GAGCACCGAAACTGATGGATTCAATGCATTCATGCTAACTCTGGCAAAAGACAGGCTAGA
AGACAGGAAGAATATCTCATCAAAGACAGTAACAACTGTGGTACTTGGGGAGCAATTCAG
AAGGATAAGCAACGCACTAGGATCCACCATGAAAGCTGCCTACAATTGTGAGGATTATTC
AATTCTTGGATAAGAAAGAGATGAAGGAGTTGAAGAAGTACAAGCAGGAAATCACCAGGG
TGAATGATTCAAGCAGTTCTGAGTCGGACTAAACATAAAGGTTATGTATTTTAGTTCATG
GACAATAAAATACTGCTTTGTAATTAATTAATTTTGTATTACAATACAATATTGTATCAA
AAGACATGTCATTTGATTTAATTTAATCACTATCTTCTCCAGATGAATTATATAATTCTA
ATTCACTGTCTAAATCATTTTCAATTGAATCTGGGATCGTGTTAAAATGCATTGTTGGGA
TAAATGTCTCACAGACATATGCAAACAATTGCTCTTGTCTTGCACCAGGTAAAGCACCTC
CAGGTAGTGCCATGTCCAACACAGACCGTTCAGGAATCCGGTTTTCATCATCAATTGCGG
TCAGGCTTTTGTCATACACATCCCAAGCAATATTTTTGTCATCATCACATCCCATCGCTG
TGAGCATGTTGTGTAGAACAATTGTTGCATCAATGTACTCCACGACTTTCTCAAGGCTCT
CCTTTTTGTTAGTGATCTGCATTTTAATTTTCCACAACCATCCACACCTTCCTTTCAACA
ATCCCATAATGTGCTCTGCAGTCCCATGTGGCAAAGATAAGCACATATTGAACAGTTGTT
TTTCAGGTTGTAGTTGCAAACCCATGCCTGGACTGCTTTTGAAAGCAGTTTGCCCACCTT
GGGAGAAAAACACATTAGAGCGTTGACATTCCACCATATTTTGCCACACCCTGTTGTCGT
GAGTTTTACCTGGGTATCCCGACAGATAGGCCCTGATTCTCCATTTGTCATTGTTTGTGA
AATTGACTGTTAGCAAATACCAAAACTTCCTACCGCTGTAATCTGCCCTGTCATCACAGC
AAGGTGCTATCCCGAGCTCAAGCAATGTGCCGTCCATCATGCCAACACAATTGGGCAGGT
GATAGTTCTCTTCTATTCGGCGACTGATTCTTTTCCTCTCATTCACATCCGGCCAATAGA
TATATTCATCTCTCATATTGGTTAAAGCCAGGATAACTCTCTCTTGGGCTTTTTGACAAC
GACCCTGACTTACATGAAACACACTTCTCTGATTGGCATTTGTTTCTCCTTCTCTCCCGA
TGAAATGCATGAATATCATCAATTGATGTTTAACAGGAAGTTGGGGAGGCCCTTGTTGTC
CCCTCTGGAATATCGGATCTCCCTCGATCAGATTGATGATGGCATTGAATGTATCGCAAT
TCATACGGTACTTGCATAGAAACTCATCATCTAACAACCAATTCTGGTTTTCCGTGCTGC
TGTTCAAATCACACTCAAACACATCAAATGGGTGTTTTCGAGCAGTTTGGGGGACGGAGT
ACCTAGACTGCATCAAGACGTGAAAATGGTGAGTGAACCGGGATACCAACATAAAACTTG
TGTTGGTCATGTCCAGCCCCTCGTCATTACCATCTAACAAATTAGCCACATGGTCTGCGA
TGAATAATCGATGAGCGCGATCCCGGCATACTGCCAGCGATGACAGTAGTTGTGAGCGAT
TGCTGCAACGAGGCACGGCTCGGAACAAAATGGTCAAGATCTGTCAAGTCATGTAAAAAT
AACAAATTATTAAAATAGATAGGTAAGTACTGCGTCTGATGATGTAAAAATCATAAAAAA
TGGGATCTCATAGTTTCCCAGCCCTCAGATGTGATGTCAAGATTTGGCATGACGTCCTCA
AGTAATTATTTGTCTATTATAGCAAGAAGGAAGTGGCATCCGATGGAAAAAACTTTGAGA
ACCACTAATAATTTCCTTTTCTCCTTTTTTCCACTGGAATTTTTCTCCCTGTCCGTCATC
TGCAGGGGTGGAAATTTTTGTCTTGAGTCCAGGTTGGAGTCAAGCATGGACTGAAAAAAA
GATTCCACCCCTTCTTTCGCCCTCTCAACTGTTCTTCGTTCACTTCTTGCCTTTATGTGC
TTTTGCGTGCATCGTATTTGGCCTCTGATTTGACAACTGTGCTGCATATGATTGCACCGC
GGTCGATTTGGCCCTATATAATAAATCAACGCCAACACGGAGCGTGTGACTATGGTCACT
TCTTGCCTTTAGAGTGCTTTTACGTGAATCGTGTTTGGCCCAACACGTGTTCTAAACAAT
ACAACAATGGCAACACATCCTCGCATTTCACTAGGTGTGTTCGGAATAATACCTGTCTGT
TGCATCTCCTACCATGTGTAAGATGTGATGTGTCGAAGCATGATATGAGTGACGATTGTA
ACCGGGGAGGTGCAAAAAGATGCAAGCTAAAATAGAAGGAAAAATGCGTCACCTGATTTC
TTTATGCAATGGACGGGGGTGACCACCCTTAATTTACACCCCCTGAAATCAGGAGATTTT
CCAGTGGAGAAAAGAAAAAAATTACGCATTGGACACAGCCTTAAATCATGTACATGGAAG
TAGGTTCATGACTTACAGGGCATATGACATTCCAAAGTAATTTCTGAGATTCTATCCAAA
GCCACACAAACAACATTGGATTTGTCCCTCAAATATCCCAGGAGGAAAAAAGTTGAATAC
TTTCAGACTCTGTACTGCAGACGCAGATATTGCGTTGATCAAGCGGATATAGCTGGGGAG
GGTTTGTGATATTTTTGGTCAATTATGGTCAATTCCCTGAAGTAGTCAATGGATTTATCA
GAGTATAAGTTAGAAATTGATGCCACAACAATTCCCTCTTATTCAGAAAACTCATTTCTA
GTAGTAGACTATAATTTTTCAGATATAATAAGGTGAAAAACCACTGCAGGGCATGCATCG
TGGAAAAAAACATCACACAGAAACATGTCAAATAGTAGACATGAAATCATTGTCATTCAA
GAACCCACAAAAAATGTCATGCATATTAATGCAGTGAGTTCGTGTTATATACATAACAAA
TTAGCAATACCCCCATTGGCTCACCTGCACAAACTATTATCTCACATGTTTTGTTGGCAA
TTCTAAAGATTACACAGTAACTGATGCTGGGAGAAACTTGTTTAATTAACCTTTATGTAA
TTCCTTTTAAGTATCTGTGTGGGACCAACAAGCGTATGGCTGAAAGTTACCTTTAGAGAC
AAAAAAAGGAAGTCACAGTTGGCTTTGTCAGAAGTTGGTCAGCTGTTTCCCAGTCAGCTA
AATGTCAGCAGATGGTCAGCTGTGAACTACCATTGCTCAGCTTGTTGTCAGTGAGACTTT
ATCATTTCTCGCTTCTTCCCAAAAAATTGAGATGTAGGGGATATCATGTTATCAATTGCT
CACATTGTTGTGTGGTAGACAGCAGCCATCATTTTGTTTGTTTGTTTGTCCGCTTTGGGG
TTGGTACACTTCAGCCAGTGGGTTGTCTGCTGTGGTTGCAGCTGGTCTGCTGCTGCCGTT
GGTCTGTGACCTAAGCCGGTTTGATGTAATTTACTATTAAGTAGTAACGGGTAGATACAT
GTGTTGTGAACTGATTTTTATGAGTTAAGTTATTTGGTGCTAACAAGTAGCAATGAAGCA
CATGTGCTTCATTGCACAAAATGAAACTGTGTAGGATTTTACCTGACTTGGTATGAAACC
TCAGCTGATCTGATTTAAAGAGAAGCTCTCACACTGCAAGCTTGTCAGTTGAGAAGGTCT
CAAACTGCTGGCTTGTCAGTTGAACAGTTGAACTCTCAACTGCTTCACTTGGATTAGTGT
TTCTCAGGACATACCTGATGAGTATGTACCTTAAATATATTGTTTTTGAGAAACTAATAT
GTTATGACTTTACACACTTCCTTTGTCTAATGCAAAGCGAAGAGGAGCCTTAGATGTTCC
AGGTGGAAGCTCATTGGGTTTACCAGTTTAGGTAGAAAATTGGCCTATGTCAGTCTGTGA
ATGATTGGCTGTTAGTCAGCTACTTTAGACCGTTATCAGCAAAACATTATTTTTATTTTT
GTGCGTGTATACTCATTTAAAGAATACTTATTACATAAAATTTTGTTGGGTGTCTTACAG
TGACACCAATAGGAGGTTCTTATCATGCAATCCTGTTTCAGCTCATAACCCATTTGAGCT
GTAATTCTCAAATGGTTCAAAATTTTGTGTGAGTATGTGATTGCTTGTGTGTCTTGTGTC
ATATTATCTTCCATCTTTTTGATACATATCATGAAATACCCCCTCCTCTCACACAGGTAA
AACAAGGCATTGACAAACACACTACCTCACACACTATATTTGCATTATTGGCAACGATAG
GTCATTTCAGAGTCAATATTGTCACATTTTCCCTGATACAAACTTTGCACGAATGGTCAA
GTAGATCTATACTGTAAATCATCGTCTATGCCCACAGTATCTCCAAGCTCCATTCTCCAT
CCTCTGCCATGCTATTTGTTTTCAACATCAACCCTCTATGCACTCTTCCTCTTCATCCTG
TAAGATATGTTGGTACATCTTCATCGAATCAGCTTAGCTTCATCATGCTTCCTTCATTTT
TGCTTGCCTGCATCCACTGAGTTCTACTGTTGCATTTGAACATACATCATCACTTCATCA
TTCATCACTTCAATGCTGATCTTCATCATGCTTCCTCATCATTCACCTGCATCCATTCAC
CTGTATCTAGAAAACTAGATTTTCATCACTCTCCCTCATCCTTTACATGCATCCATGAAA
ATGCTTATTGCATTAGCATGTGTTTCTTCAGTATGTCAATAATTCAAAGTTGGGTTCATT
GCCTGTGTTACTCTCTTGCATACACAAAGCAAGATTAGTTACAGTGCATCATTAGTCATA
TGCATTCAAGAATCTCCATTATTGCCTTTCACACTTGTAGATCAAGACTGAACAGTTGCC
TTCCGACATAATGGATATGTCTAATACAAAGTTCTTGATGCTTGTGAAGAATGATGTTCT
GGGAACTCCCTGGCAACACACAGCCACCATCTATAACCACAATTTTCAGGACAATCTTCA
CACGAAATGGATAAGCCAGATGAGAAGAATCAAGTGAGATTGAAAAATGTGACAAATTTT
CATCTCTATGCATTGTATTCATTGCGGTTGTTGATCACAATTTTCCTCAAATATTGATTT
GCTCTGGAGTTGCAGAGAACTCTGCATTGTCCATGGACCATCAGATCCCTTCCTCTTCAC
TTTCTTGCCTCACGGTCTTGTCATATGACTTCACATTTGCTCGTGTTTGGAGTATATTTT
TCTTTCAGGAGGTCATTTTCAGGTACCACCTTGACTATGTATTAAAAGTCACATGAACTA
TTGTTGATGTGTGATTTGTGAAATGAAATCACTTTTAGTTTGGAGATTCAATTGATACCT
TGTCTCCAAAATGGTGTCAATGTTGGTACCACTCAACAAAATAAACCATTACATACACAC
TTTTTCACAGTGGCATATCAGTGTGTGTAGATATTATGGCTGTAATTACATGGGTACAAT
TTATAAACTAGACCTCTACAAAAAATTGTGCATCCATCATTAAAATTGGCACAGCCAATA
TTCATACTGGCACATGCAATAAAATTTTCATCTAAATTCATATTTGCATGGCCAGAATTT
ATAATGTAACTACCAGTATGCATACTGGTATAATTGAAATGAAACTGGCTTTGCCAATAG
GCATGTTATCGAGAGGAGGTGGGTCAAATTGAAAATAGCACTGCCAGGTGGTATTTGCAA
TTTGCAGGTTATGTCTTGTATGTTAAAGTACCAGGTCATAGACGATCTGGTCATTTTTAG
TTAGTTGTATGGTATATTAGACATGTGTACAGTTCAAAAGAATGAATGTGATGTCACCCA
AGATCCTAGTAGTATGTTCACTGCAAACAAAAAGTTTTTTGAATGGTCGGGACAGTGTAA
CAAAACCTGTACATTCTTGTGACCCATCGATGTGCTGTTGTGTGGTTGATTTGTCAGAGT
GTGTTTTGGTTGAGATGAAATTACCCAAAAACGTGTCATTTCATGTAGAAATTGCAAAGC
CTTACATACTGATAGACTCTGAACTAACAATAGTCTAGTAAAAAATCTTGGATGTGGTTC
TGATAACCCAAAAAACTATTTTTCATAGCTGGTAGAGCCTCCTGAGCGTTCCGGCGGAGT
CTAGTATTTTTTGGCTGTGTTGCTTTCTCCTCAAGTGCAGAATTTTTGGTATATGAGGAT
CTTGGGGCTAAGGAAAAGTTTCTGGTAAAGCCAATGCAAATTTGCTCTTGCAAGATACCT
AGAAGACTAAGGTTTTCTTAATCAGCTCTCCACACAGCTGGTATGATATGAGATCTAATG
CTGATGCTGCTGTCATCTTGCAGCTCATTGTTTTCCAAGCCATGATGCCAACAATGTTTT
ACCAAGTTTTCAGACTAAGTTTTTAGCAACAATGTATTATCCATGAAACTAATGTAGGAT
TTCTACTTTTGTCAACAATCCTGCCATTGTATCCTTCAATGTTGCAGAAAAGCTTCATCG
TCAAGATGGTCTTGGTAGTGATATCTCTTGCTACGAGATTGACAGCAAAAAGCTTGTCTG
CTTTGCCAACTTCTTATGTATGAAACCAAATGACTTTATCATTCCTTGACTTGATTCATA
CCCTTTGTGTACTTCATCATTCTTTATGTTTTTGTTGGCACAATGTGCCAGCAATTGATG
TAACTCAAAGTGTCACACATGGGGACTTATACAAATTATTTGCTTTCTCCTCCGAGAAAT
GTCTGGCCATTGTCAATAGAATGATGACAAGACTGGCTACGAGCTTGAGTGTATCATTTG
CTGATCCTGATCTCATATTTTATCTGATGAAATAATGAATCTGATCTGATTCAAAGATGA
TTTGTAATGGTATTGTGCATTGAATTCTATGATCACTCAATTCTTAGTCAAGCACTTCTG
TGTGTCTCCTCATTTTTTCTTTCTCTGCAAGGCTAAAAATCTGTGATGAACACATGCGCT
GTTTTTTCCACCATGCACACCACAACAACTGGCATGTATCTGGTTGAAAAATATGTGTTA
GGTCAAAAGTGCATGAATGAAAAGTACTTTGAAGGATGCACGAAGGTATTCAGTATTCAT
GGTCTGTGTGATGTTGTGGTATGCCATTGGTACACTTCGGTGAACAAGTAGTGCGCTGGT
GGCGAGCTTGTTGTGTATGCTGTCATACCATTCATCATGCCATGTGTCATACCTGGTACT
GTCTTGTAGGCACCCTATTGGTACACTTTGGTTCACTCTAGAGGTGTGCTGTTTGTGTGT
GGGTGAGCTTTGTAACGTTACCTTTCACACAAACAGGGGATATTGTTAAATGTGTTTACA
TACATGTTACGTACTTACGTACATAAGTTAAGCGTCCTCTACGATCAACAGCCGTGCTGG
CCAAAAAAGAATCAGGTCCAATAATCACCTGACTGGTGAGTTCTGCCATTTTGTTTCTTT
ATTTCCAACTATTTAATTGAAAACTGAATGTGCTGACCCTGCCCTTCCTCTCCACACCCC
TCCGACATCAAATCAACAACATCGCGATGTCGCCACGTCCTCTCAGAGCAACAGCTCTGC
TGGCAAAAAAAGAATCAGGTCCATTACTCACCTGACTGGTGAGTTCTGCAATTTTATTTG
TTCTTTTCAACTATTTAATTGAAAATGTCACCGCTGACCATGCTCTTCCTCTCCAAAACC
CCTCCCACTTCAAATCAACCCCATTGGCCCATCGCCGCATCCTCTCATATCAAGAGCCCT
GCTGGCAAAAAAACAGGTCCATTACTAACCTGACTGGTGAGTTCTGCCATGTTTCTTTTT
TCTTTTCAACTATTTAATTGAAAATTCAATCTACTGATCCTACCGTTCCTCACCATACCC
CTCCCAATTCAAATGAACTTTGGCCAACAACTATGGACTATCGTAGCGTCCTGTCAGCGC
AAAAACCGTATGGAAATAGTTCGAAAGGACGTAGAAGAAGAGGGTAGCGAGGGAGAGTAG
TGACACTTAATTGTAATCTCTTTGTTGTCTCTGGGTCAATACTGAATATCTTAGATCTAA
TTGTAATATCTTTGTTGTCTCTGAATCAATACTGAATATACATCACATTATCTACACTGA
GTATGTTACATTGCATGTCTACTAGAGAGTACAAAGACATCGCTGAAGACATGTCATATG
TCACGACAATCACATGTCTTCTAGACACCCCACGAAGTATCAGTTTAATTTTAGTGCTGA
TGCGTTACATCTGGCGTTGGTAGGTAACATACTAGATTCTACGTATCACAAAAAAATAAA
ATCGCGACACTACTCTTCATCACCATGAGGATTTCCGCCGCCGCCACCGCATCACATTGA
TCATGGCGAATATCGTCCCAACACTGGGACCGCTACAATCGCCCTCATAGCAACATTGCC
TGCAACCATCCTGCGCCTTGGTTTGGTCAGATTCCACGTATTTTACGAGGAATCACACCG
TTTCTTAGGAGGGAATTTTGTTACACGGTAGCCATCGTGACAACGAGGAGGGAAGATGGC
AAATTATGACATGGTAAGTGTTTCTTTGGTGCTCATATCCCCATTTTTGCATTAATTTGT
TGCCTCATCGATGCCTTCAATGTTGTTTATTTCTCTGTCATCCTGGGTGGACTGTTGGAC
TTCCAGTGACGACGTACCGGCATCAGATGGCAGACCCCCAGGTGCTGATGTAATTGTTAT
TGTCGCAGATGATGGTACGCAAATGGGCCTCCTGTAGATGTCGCCACTGACACTGAGGAT
TGATATCCCAGTGATGATGTATCAGAAACAGATTATGGAAATTGATGTGGGTAGAATCAT
AGAGAAAATGGCTCATTTCTAGGTTATTACATTTTCACCACAAATCAGACCATGAATATA
GTTCACCTTGGTTGCCGTGTGGTTCTTTGAAGTGATCAATCCTGTTTGTCCTACAAACAT
TCCAGTTTCATTACAAAATGAATTAGTTGACTATTCCAGATGAAGATGCAATTAATTACA
TAGTTTAATTTAAAGCAACAAATTTCCTGACACTATTTATTACATGTCTCTCTCTTTGAC
TGCATATGCAATATGCTCGATTTCGGCCAATAGTTGATCACACACCACACTCAGTGTTGT
CAAACTATTTGTTCTTTTGCATTGTGATGTTTCTGGGCTTCTCCTGGTAGTGACAAATTC
TGTCCAATCTTGCGCACTGACAATTGATGTGAGTGTTCGTTCCTCCTTGACATTGAAAGT
TGCCACTGTCATGAACAGCAACGCCAGGTTTGCATGGTATGTTCTGGCCTTGGCAGCCTT
CTTGACAAGAACCTTAAGCTCTACCTCACTCCTATTTATGTTGGGAGTGAGGTGCACATA
TGTTGTCTCAATAATTTGAGTCAACAGGGAAGATATTGATCGTGTAACAAGTGTGCACGA
TGAATTGGTCAACATTTTTTTCCTGAAAATGTCCCTTCAAGCACGATTTTGAATGACTTG
CAGTGGTCAGACACCCATCGACCGATATACCGTTGGAAAGCTCGTGAAAAGACGAATCCG
TAGTATTTTGCACAAATCCCGCTGCAAGGGCTGTGGGAAAAGTTACATGCAAGTTACGAA
AATTGACGAGAATCCTGTTTTTTTGTTACAAAAGCGGGTGCGTCAGTACTACAATTAAAC
TGGTAATGTCTTCCTGACATGTCGCGGCGACATTCCGAGACATGTCTTCAGTGTTGCAGA
ATGTCGCGACATGACATGTCTTTGGTACCCCCCAGCCGACATGTTGTGTCGCGACATTCC
TAACATAGGTTATCTGGGCTGTTGCAAATTCGAAAAAGACTACTAGCGCGCGACTCTAGA
GAAATTTATTATGAGGCAGATCTATACCATACTCATCAACAGGCTGTTCAGCGATCACTC
CCACGCTCTGATATTTATGTGTAGCGATGAACTCTCATGTTATAAGGGCTGTTGCAAATT
CAAATGAGACTCATTGCATGCGACTCCTCCTCATCCTCGGAATAAAACTTGGGCAATATT
TCTCTTTCTTGCAAGACTGTTGGGATAGGTACTTGACCTCACCCTACTTTAAAACTCTAT
TCATTCCACAGCAAAACCTATGTCCATCTTGGAACCTGGCACAACTCTACCTAGGTAGCT
GCCACCTTGTCATAATCGACCAAAATGACGTCAGAAGTGGTACTCGTGCGCGTTTGCTTT
ATTAAATCGGAAAGCACGTGATGTAAGTACTACAAAAGTCGTGCCAGTGCGTGCCGCGCT
AGGTTATGGGAAAGCACTTACTACAAAAGTCATGCCCGTGCGCGTGGCGGCCACTGTTAT
AACTTTTTCCTTTGTTCGGGCTCCCGCCGCTGCTAAAAAATCTTGCAGCGGCTGCTAGTA
ATTTTGAAAACTTTGACTGTCCATATCTCAGTCAATATTGGACCCCAGAACAAGTGTAAG
GTGTCTCAGAGACCAGAATGAATGTGACTTGTTCAAAAATGCAATAAAAACGGTCAAACA
AGATAAAGTGTGACTTGTCAGAATTATTTTCCCGATGTCTGCCTAACAGCTCAGGTTGCT
CTATGTGACACTTCGTGTCCAGCAATTTTTTGTCGAAACACGTAGATTTGTACGTAGGAA
TAATACGGCATGTCTATAATGGTTCAAAGTCCAGTCAATGGGCCAAAGTGAATTCTGAGT
TGTACCATACCGTGCCCCACTTGTCATCACAGGCTCATCACAGGTCGTCAGAACGAGAGC
AGCAACGAAAAATCTGGTGAGGCAAAGTTAACGAAGGTCAATAGGCGAACAGTTTGGAGA
AGAACAGATTCGAGTAACACCAATTTGAATATCACCGATCACAATTATCACAACCATATC
CCAACTTTCACTCAATATGGCTAAAAAAAGTAAGAAACAGACACTCGGGGCAGCCATTCA
TATGTCTGCAAAAAGTTTCGAACGACAAATGCAACACGATGCGTTTCGGTCCATGGATAA
TTTCGATAGTCTTACTTTGCAGCAGCAAAAGGATGCCATTCGGAGTGCACTGGTCGACAT
GGGAACGAACATTGCTCAGAATGATGCGGATCCCACAGGAGACGGGGACCAATCATTGAT
CGAGTCAAGGGAGTACAGGGACACTGCTCGGGAGCTGTATGCAATCGGTGGCGACATCCA
TGCGCACTTTACTACGAACTCAATATCTCCTTTTGCAATGAACTGTGCATTAGGGCTCGC
TGATATGGTCCAAAAAACACTCAAAGAACTCACTGGAGAAGAAACGCAGCCATATTCAAA
AAGCGAAAGACTTTTGGCTTTGTTGGAAACGAGGGAGACTTCAATGAGGCTTTCACCGCT
CTTGTTGATTGTATCGGCTGGTAAGAATCTTGCGGGATCGCCTGAAGCAAAAAAACACCA
AGATACCGCAAAAGTTTTGTTGAAGTATGGTGCCAATCCACTTGCGAGGGATGTTTTGGG
AAAGACAGTCTGCCACTATGGAGCCGGAGCAATGGCAAACCAGATGACCTTGGATGTTGT
TGACATGTGCATCAGTGCTTCCAAATCACATTTTTTGCACGGTCGTGACATTGAGCTTCA
TGGGCTGAAAACTGCAGAGATGAATGGCAAAGTGGGAGTTGCTGGAGGGTTCGATTGTGA
CTCGGGGCGTAGGTCAATTTTCTTAGAAGAAGAGAAGCGAGAAGTTTGGATCAAACCTGA
AAACGTAAGATTGATAGATGCCAGTGAAACTCACCCTTCTCCAGTATCTCTCCAGGATAT
TCAAGATCGATTTGGAAGTGTGTCGCTTCACGAAGTTGTGATGCAAGACAGATCTGACGT
TGCTTCGTTTTTACTCCAAAAACACCACACTTCAATTCACACAACAGATGCCGATGGTAT
GTCACCGCTTGCGATGGCATCAGGACATGGACAAAGTGCTTGGCCCAATGTAGCGCCCTT
GATAATAGAGGCGGCTAGAAAAGAGGCAAACCAGGCAAGGAAAACAAAGAAGCAATCTGA
AAGTGTTTGTGAGAACTGCCAAGCAAATGTGGCGGGGAAATTACAACAATGCTCCAGATG
CAAAAGTGTTATATACTGTGGACGTGACTGCCAGAAAGCTCATTGGAAAGAACACAAGAT
GGTATGCAAAGATTTGGCTGCTGTGTCTATGGGCATCAACTTGGGTTTAGGCTCGGGTTT
AAAAGATGTAGGGATGCATCACTCTACTTTTTCGTTCAGTAAAAACAAACATCTAAGTGG
TACCTACCAAATTCCTAAGGGTATTCAAGTTGGTGAAACGTTTGTTGTGAAGGTTCAAGG
CAACACAGTGATGTCTCCACTTCTCATATATGATAAAACACGAACTTGTGAATTTAGCTT
GTATCCTGATGAGCCCGGATTTTCTCAAATCCTTGAAGAAGTACAGAAAGAAAAGGCATG
GCAGGGGCGCAAAACATTCATGAAAGCTTCCTTCGATGACAAGGGGTGCTGTACTATCTA
CCCTCACACTGCTGGAGTCAAAGAGAAGTACAGTTGGTGAAAATATATTCTTACCACTGA
TCTTTCCTGCTGAGCTGTGCTGGTAAATTGTTGTGATACCTTGGGTTCACACAAACTCGA
GAGATAAAAATGAAGAGTTCTAACTTAATCTAACAGTTGGTGTCATATCTCTAAACCAAA
TGGAGAAATTACATCAAAATCGACACAAAATACAGCTCATCTAGATGCTGCACAAACTCC
TAATTCCTTTTCCTTCAATGGCGATGATTGGAACGAATGTTTTGGATCACCACAACGTAC
CATAACACTAAGCGCATAGACAGATAGCGAACGCTAACAATGTTTCTCTTTCAATCTCAA
CCTGATTTTCTCAACAGACCTGCTCTACAAAATGTCACGCACTCACAAACCTAATAATCT
TTGATGTGTACCTCTTCACTGACCTCCACCTCACCATTTCGTGCTCCGCATCATGAATAA
AATCTTCCTCATCGTCCCAAGCGGTCTTTTTCCCGGCCTTAAACTCATCTTCAGTCCACC
CAGCCTTCGCCAACGCACGCGCATGATCTTCATCTCCAATGTGATGAATCATTCGATACT
TTGTCAACACCTCCGACATATTCTCAACATCCTCGGGATGACGTAGAATATTTTGTAATA
TAGCAGCATACCGGCTAATGCCTTGATCTTCACGCTTTTTCGTCCAAGCCTGAGGGTCCT
GGACGCGACCCTCGGTCAGCATATGTCGTTGAAGTTTGAGTTTTCGTACAATATCCCAAC
TCAATGCAGCCTTGAGCGCATTTCGCAGCGGTTTGTCATCTTCGAGCAACTCAATCAATT
CATCTCTGTTCCATCTTAAAGTTCTCACTTTTTGCTTTGTCCCCGCCTTTCCGCTCTGCT
CATCCTTGTCAGGACAAAATTTCTTTCCCACCACAATCGAAGCGCAGGACTCAATAGTCC
CCCGCAACATCAAACCTGCATGTAAGCCCGCCTCGCTCAAAAAATTTCCCTCCTCCACCA
CATACGTCAAAGTCCCATCCCGCAAAACCTCCAGCTCCCCCTCCAACACCACCCGAATGA
ATGGATTGGCCCTCCCCTGCTGCATGACCATATCCCCCTCCTCAAACTCCTCCTCCGTCC
CGATCCTGATCAACTTATAGTAATCGACGGGATCAACAACATACAAATGATCCTCTCGAA
ACTTCTTCAACTCCGGCCTCATCTGATCCGCCATATACCTATTCCACATAACCACTCCAA
TACGGTACGAATTAATGGCAATGAACAACAAATTCCACTTGAGCGGGAGCCACAGCACCC
GTCCGTGGGGATGGAAGTAGGTAAAGAGCAGCATGGATCCGGCGCCCATGACTGCCATGA
CGCGGAGCTGTAAAAAGTCGTCGGTGGCGTAACTTGCCGCGACGAGGATGAAGGAGGAGT
GGCCGAAGAGTTCGCTGAATGTGAAGGAGTAGTGTTGGGGGGAGATCCAGCGGGGCAGCG
GGAGGGAGCGGGGTTTGAGGAGGAAGTCGTTGAGGGAGGTGACGATTCGGCGGAGGGTCG
GGTCGTGTGGGGCTTCGGTGGTGGAGGCTTCGGAGAGGAGGGTTCGAACTTGGGTTTGGT
GGGCGGGTGGGTTGTTGGCGTGGTGCGGCTGACGAGCGATGGGGTTGGACGGTGTGTACT
TGTTTCGTTGTCGAATGGTGGTGGGACGAGAGGGCACTCGAGGCTGAGCGCTGCATTCGC
TGCATCGTTTCACTACAGAGCTGTTTCTTGTCCAGAGTGACGACGATTGTCGACGGGGGT
GGGAGAGCATTTTCAATGGGGTCCTTGGCGTAGTGAGCAGTGCTCGATTGGCGATCATGG
AGGCTGTCATGATAAGTATGGTTTTGTTTCAGTTTCTGCGATGGATGGATGGTCACTGAA
ATGATGCTGGAGCGGAGATGGCACGCCATGTCGACGGCCGATGCAGGTGCACGAACCAAA
CGGTCCGATCCGCTTTAATTAGCGAAAAATTAAAGTCATCGAGGTAATTTCTAAAATTAT
TATTACGAAAGTTTAGAAATACTTCTTATATACCTTTTAGTGTAAAAACCAAAGGATCCA
CATTTTTATGTCTCATACAGATGCAACGCAGCGGCCGCCAAACCAAGAATTTTCAAGAAA
CCTCGTCTTCCAGCTTGACACGAGTTCTGCTCTGCTCTGCTTCTATTCCTCCTTCTTTCA
CATTCTCCAGTTCTTTCACTCAACAAGATGATGAGGAATGATACCTTGCACAAATTTGAA
ATAATGTTACTTCGATGTGATGCAATGCTGGTCATAAGTACATTATGCAATAACAATGCC
AGGAACTGGAAGAGAGTCAACCGGAAAAAAATATTTTGAATAAAATGCTGAATGACACAT
TTTTATTTTTTCACACACATTTCTAGATATAATCTCTTCCTCGGCAGTGTCCCACTTTAT
TCATGTTTCTCAGTACATCCAAGCTTGAACCATCATTGAGGGGGTGCAGTCATGCCTGTG
ATATTATGCTAGACCATGGTCAAAGAGCAACCATCTTCGGTCGTAGTTAATCTGCAACTA
AAGTTGGCAAGCTCTAGAATTACTTTTCAATCAACATCAATTGTAAACAAAAGCCATGAT
AGGTGTCAGCATGAGGTCATGCCTATGTACATGAACAGTGTTAGACAACATTCAACTCCA
CACGGTCAACCCATTTATCATGTTGGACACAAATCAGAATATCTGTGGCTTCATGAGGAA
TCATGTCACCATGCTCAATACCTGATGCCTAATTTGGTACATGACACTTATTCATGTTTT
CTGTTAGATCACCCGGCCTGGTCCATGTGATTTGTGATTATGTTGTTCGACCAGCATTCA
AATTCAATGGTGCCCAGTGATTTCTGAACAGGGACAAAAACGACCACATTTTCTAGATCA
AGAAATCCATATAATCAGAGAAAGCATGTCCAATTTTTTTGAAATTTTAGCAGTTTTTGT
CTTGACAAGCTGCATTTAAGATCTTCAGAGTAGATCTGACACTTTGGTGCAAAATACATG
TTGATCCATCACAATTATTGTGAAAAGCTGGTCAATATAACTGGCATTAGAATGGTGCAC
CATAGTTTCCACAGGTGCTACATGATGCCATCATTAGAACAAAAGAAACAGCAAAAATGG
ATGCTTTGATCCTTGTATCCTGAACAAAGTCAGCCATCATTTAGTATTAAAACAATGGAC
ATCTAGATTTCATTATCACAAAGAGTGAGACAAAAGACCTTTTTCATGCAATCCTGCTTT
TGTTTTTTGTGAATCAATTGCTACTTAACCAGAACAAGAAAAGCTCCTTTTGACTAAATC
AGAATTGACATGATAAGCCTAGCAGGAAAAACAGCTAACTGTTATCAAGCAATGGAATGA
TGGTGGTGTGCAATAATTTTTAATCAATAGTGAACAGTATAAGATAGAGAATAAAACTGA
AGTCTGACTACACATGGAAAACTCAGCACAATTGTTGCTTCATAGTTGAAATGGTTCAAG
ATAGGATGCGTGAAGCCTTTTGTGGTCTGAGACTGAATAGTGCCGTAGAAAATGAGATTC
TTCTACCATGTTGGAATTATATCACTTAGGTGGATGAAGGAGGTAGCTCAGTCATTTTTT
CTGACTGAATTATGAGTTACTAATCCATGGAGGGCTCTATCATCATAGCATATGATTTAA
AGATATTGATCACATGAAATATATATATGTGAAATGGCTTCATCATTTGTGCTACCATTA
TGATCCATCATCTTTCAATGCATGACCCTTAATGAATAAGGCAAGACATTATACTCAATT
GATAAGAGAAACGCATATGTGATGTGATGACATCTACCTTTTTTTATTTATGATCTACAT
GATGTCCTTGTTATGTTCTTAAGCCATGGTGTTCTCTTCATAACAATTTCAGCTTTAAGA
TGTATATTTTGAGTGCTAACAAATGATTTTGCAGTTCCTATATAAATTTTGTCTTGCTAT
TCCACTCACTCTGTGCCACCAATAATTGGATATGATAGGAAACATTTTCTGGGAAAATCA
GATACAAATTAGGTCGCACATTCTCATGTTATCACATCATCCCTGACAGGTCTACGCTCA
TTGACAATATAATTGCACATTTCTTAACAAATCTGGAGCTCAGATTGTCAAGGTGCAGGG
GCAAAACTAGAACTACCTGTTATCATCCCAATCCCACCAAATTATGGACAACCTCTTTGT
GGATTCTGCACCAGTGGAGATTTCATTTTCTTCACTGCAGTATATTCTGGCGAATACATC
AACACCCCTTCAATGGTATGATTTGTAAAAAAATAACCAGATTCTTTTGGAACAGCATTG
GGCTCTGAGACATAAGGCCTAAGCCAAACTCTCAATTACACCAAAATAGAACACCATGCT
TATGTTTGTAATTATCTCTCATCATACGTCTCACATCTGAGCAATTGCTTGATCATTTAG
GGTCAAGGAATGGTTTCATCGATGATTGTAATTTGCAAATCGTGGCATGAACTGAAACAG
ACAACACTATGGTCTTTTTTCATTCTGTAACAAGAAGTCATTTCAGATGCGGGTTGATTC
ATATATTGCAATCGATGAATAGTGAAGGTCATAAGATGATTACTGACACAGAATGAATCC
TTGTGTGAATTCAAAAGATGAACACTTTATACAACAATAACAAAGCACTTTCTCTACTCA
CACAAACAGACAAAAACTTGTAATAGAATGAGAACAAATGGCTGGCAGGAATAAACAGTA
CAATGCAGTATGTTTTCATTGTTGAATAATTTAATTTTCTGCAGAGAGACTCTTGCACAA
CACTATGTCAACCAATGAAGTTGATTGTTAAAAGATCTACAATATTGTGAAAAAAATAAT
CTACTTAGTCAACTTTCTGAGATTTTTGTAATAAAGTCCCCTTCCTATGATTATAGAAAG
CAAACTCTGACATAGGCCAAGCACCTACCTCAATTAGTACCCTCCTTGGTACTCTTATTA
GTACCAATATGGACTAATTCGAAAAACTCCCAAGTAAGGGATCATCCTGACCTCCCAAGT
GGTGCCAGGTCCTGACAATGATAAAGATCCATATCTTTGGATCTAAATGACAAGAGAACA
CTCTGTCAGAACACCCTCATGAGAAGGGTATAAACATACCAGAGGTGTGTAGAAATCTAC
ACAGAATCACATTGTTTCGTTGGGATTGCATTGACATCCCATCCTCATTTGTTCATTGTA
ATCACTAAATAATAAGCTCACAATTTACTTTCATCAACAAAGCTATATCACCTTTATCTA
CATAATAGGTATTTATTATTTTTTATCTCCAAACGGCTTAGGTCACTATTTATAGATAGC
CGTTTCCGCGACCTTCTCGCGCGAAAGCCACCGAAAAGTTTTTTTCCCTCCACTCCGTCA
CTCGTGCTCCGTTGCGCAAGCAGACCCGTCGTCAGCTACGTCATACGAGAGTGTGCAAAA
CGCAACTACGTCGCGTCAGCCACGAGAACTAGCGCACGTCAGCGGTACCCCTAGGAGCTT
TTTTAAGGCCCTATTCATCAGTACACGCCTAGGTGACGCACTTAAGAGAATGAGCACCTC
AAAGGCAGTCCCTGATGGACTTAAAAGCCAAGAGTGTGAGAGGAACCCGGGACGGAATAA
GCCGCCCGTTCCATACATACCCGAAAGGGATGTAGTTCAAGATGCTTTGGCAGTAGATAC
TACCGCCAGCATGATGAAGCTCACCCTACCTGGTAAGGTAGAGCTGAGGGTATCCGTATG
GTCAAACGGTACCCCTGAGCAATTCCTGATGCATGTCCAAGCAGCCCTGGATGCCGTGAG
GCAGAAGGGCCTTGATACGGCATATGATAAGGTCTGCAAGGACCAGAAGGATTGCATCAA
GAAGGCAACAAAGGCCGAAGAAGCTTTTAAAAGTTACTCAGGATCGGATGCGAATCCCCC
CGAGGAAAAGGCTTATGAAAAGGCCCTAGAAGCCGCCAAGAAAACTGACGAGGCTGTTAC
GTCCGTCATCAATCAAGTGTTCAGCCTCTACTCCAACCTACTCACGGAGGAAGCAAGGCG
CCCCTGGAAGAAGATCGTGAGTGAACAAATTGACTGTTCTCCATGGACGGATATCTATGG
GGAAGAACATCCCGAGAAGCGTGAGCAGTCTTGGGGGTCATTCATGGAATGCGTCAGCTT
CCATTTGTTGACCGTGTTCCGTAATGACGCTGCTGAGACCCAGCGCTTCTACATAAGTAA
CGGGTTGAAGAAGCCCAACAGGGTTCCGATTCGCCAATTCATCAGCCGCATCCAGCAGCT
GAATGGCTACTTGGACTTATTGCCCTGTCTTTACTACTCCAACCGTGCCACCAAGCTCAC
CACTGCGGTGAAGCCGTTCGATGACCCGGACCTAGCTAGTCACATATTACGCATGGTCCC
AAGGAATTGGCAAGACCAATACGAACTCAGTGGGGCAACGGTACCCCAGAGCGTTCGGAA
GCTTCTAGAAGCACTCGAACGCATCGAGAAGGCTTATCCAACCGACAAGGATCGTGATGG
GCCTAAAAGCTCTGCGAAGTCTGGCGACTCCTCCAAGCAGAAGATGGTTACGCTTAAGGA
TCGTATCCCGCGTAAGCGACCACAAATGCGAAGCACTGTATATTGTGCAAGAAGCATGGG
GCGCGCACACGACCCATAATACGCAAGACTGCCGCAAGTATGCGAAGGATGGTTCCTTCA
AAAAGGAATTCACAGGAAGAAAGCCCCGTGGGCCTTCGCATTCTAGTGAGGCTTCTCCTC
GCACCAATAGTGCCTATGCGCAGTTGTCTGCGAAGATCGAGAAACTTGAGAAATCTAACA
AGAAACTCAAGCGTTCGCAGAAGAAACGCAAGCGCCGTCATGAAAGTGACAGCGATGAGT
CCAACTCGTCCTGAATGGATGGGTGCGGTAGTACCGGGGAATTAACTAAATGTTGTAAGA
AACTAAGAAGTAATAAACAACCAAGTGATACTTACCCCAGTCCGAGTAAAACTACCGTAG
ACTCAAATTCAAATATTAATTCGAATAAAGAGTTTATAAAAGATTTAAAAAATCTTAAGA
AGATACCGAAACATTCAATTTCAAATAATCGAATTGTTTATAATACTACAACGAAGCAAG
ATCAAAAAAATCTTGTAGCAAAAGTCGAAAACAACACACAGAGTGAGATAACTGCCGAAT
TGTCGGACCCCGAACTGTCGGGTGCCCTTCTCAATCGTGTGAACACTTCTTTCAAAAGTC
AAACAGGAGGAAGAGTCACAGCTGTAGTGGCCAAAGCATGGCACACCTTAGCAACTGAAA
ATCAACTTCCACAGAGACACGAACACTCGAGGAAGGGTTGCACTAGTAACAAAGTCCTTA
AAGTTCTACTTGACAGTGGATCTGATGGTGACTTGATGTTCCATGAAAAGGGAGCATCCA
TGCATTTCCCCTACTTGGCTAGGCAGGTGCCAAATTCTTGGCACACGTCGAATGGGGACT
TCCTAACCAAAGGAAGGAGTGAAGTTAATCTTCGATTTTTGATTATTCCAACAGCAAGGA
GTATCTGGTGAAACCAGACGTTGTGGAATATGATAAGAAGAAGATGGCCAAGCCAATGTA
TGACCTCATTCTTGGTTGTAATACCATGAAAGAGTTAGGAATTGTTCTAGATTTTCGAAC
AAAGAAATAACAATTGATGACGTCATTTTGCCAATGAGGGACATCAATAGTCTGACTAAG
TCAACAATGGACAAAGCCTGGGCTGTTAACAACAGCATGGCTCATGAACCCAGTAGTACG
CAAGATGCGACTCAGCGAGTGGTACATATCCTAGACGCTAAATATGAAAAAGCAGACCTC
CAATCAGTTGTTAGCACCAACTGTACTCACCTTAGTCTCCAAGACCAAAACAAGTTACTA
GAGTTACTCACAGAATTTGAGGAACTTTTGATGGAACACTAGGTGATTGGAACACAGACC
CCGTCTCCCTACAGAAGGCGTGAAGCCATATCATGGCCGACCATTCCCAGTGCCAAAAGT
TTACAAGGAGACCATAATCAAAGAATTGAACAGGCTCTGTGAACTGGGGGTATTAGAGTT
TCAGCCCGCATCAGAATGGGCGTCACCCACATTCATAATACCAAGAAAGATAACACCGTA
CGTTTTATCTCAGATTTTAGGGAGGTAAATAAACGACTAGTTAGGAAGCCGTTTCCATTA
CCTAAAATCAGTACAGTGTTGCAAGAGTTAGAAGGTTTCACTTTTGCTACAGCCCTTGAT
TTAAACATGGGTTACTACACCATAAGATTGGATCCTGATGCATCCAAAATCTGCACCATC
ATCTTCCCATGGGGAAGTATTCTTATCTTAGATTACCGATGGGTATTGCAGGTTCTCCAG
ACATTTTTCAGGCAAAGATGTCAGAGTTAATGGTTGCCTTAGAGTTCGTGAGAACTTATC
TGGATGATTTGCTTTGCATCACCAGGGCAAGTCTGGATGACCACCTAGATCATTTAAGGT
TGGTACTTACCAGACTGCGAGACGCGGGCTTGAGAGTCAATGCCCCAAATCGAAATTTTG
TGCTGTAGAGACAGAATACCTAGGGTATATCTTAACAAGGACTGGCATAAAGCCACAACC
AAACAAAGTACAAGCGATACTCGCAATTACACCGCCAAAACAAGTCAAAGACCTCCGTAG
GTTCCTGGGCATGGTCCAGTACTATAGAGATCTTTGGGTAAGACGTAGTGAAATGCTTGC
CCCACTCACCTCGCTAGTAGGAGAGTGTGGTCATACCAAAGTCACCAGAGCCAAGAAGAC
TAAAAAGCGACCTTGGTACTGGGATGAGGTACATCAAATAGCATTTGATAACGTAAAGCT
GCTATCGCTAAAGATGTAGTTTTGGCCTACCCTGATTTTTCAAAAGAATTTGAAATATTC
ACTGATGCCTCGTCTAAACAACTTGGTTCAGTAATCACTCAAGGTAACAGGCCTCTTGCG
TTTTTCAGCAGAAAATTATCTGAGACGCAACAAAAATACAGTGTGACCGAAATTGAACTA
CTGGCCATAGTGGAAACACTAAAAGAGTTCAAAGGCATACTGTGGGGACAACAAATAAAG
GTCTATACAGACCATAAAAACTTAATCCAAGATGCCCTTGGATTAACCTCTGACCGAGTT
TACCGGTGGAGGTTACTCCTAGAAGAGTATGGTCCCGAAATCGTGCACATAAAAGGCATC
CATAACACTGTTGCTGACGCCATCTCCAGGTTAGACTCCGGTCCAACCCAAGATGACAAT
GCCAATTGGATGACGTTCACGAAATGCTGGTGTCACTACACTGAGCATGCTTTGAGTGCT
AACAGCACTCCTCCTCACCAAGACAGTTTTAATCTGGTGTTTGCAAATCGCAGCGACGAA
GATGTAATTTACCCCTTAACAGTGAAGGAAATTGCACAAGCCCAGGCGACAGATGCAACT
TTGGAAAGGCTTAGTAGACATGACAAATATACCACTCAATTAGTAGAGGATACTCAATTG
TTGTGTAAGGATGGCAAAATGGTCATTCCCAAAGCCCTCCAGAGTCAAGCAGTTAGCTGG
TATCACCACTACTTGCAGCATCCTGGACACACACGTCTTGAAGAGACGTTACACGCTGCG
ATGTATTGGAAAGGTATGCAGTACTATCCGATCACATGTCAAAAACTGTCGTATATGTCA
AGTCAACAAACGACACAAGCACAAGTACGGAAGCTCCCTACTAAGCTCGTCATCACAAAC
CCATGGGAGGCATTATGTGTGGACCTTATTGGACCATACACCCTCAAAGGTAAAGATGGG
ACAGAAATTGACTTTATGTGTCTTACTATGATCGATCCAGCCTCTAGTTGGTTTGAGGTA
GTAGAACTGCCGGTAACCACAGATGCGGTTACTCCCACGGATAACAAGGGGCAAAAAGGC
AATAAGACTCATACCAAACCTAAATTACCATACTTTGACAAATCATCTGCAATGATAAGT
AATTTAGTGAATAAGACCTGGTTTAGCCGTTATCCACGTTGTCAATACATCATTTATGAC
AATGGAAGCGAATTCAAACTTCACTTTGAAGCCCTTTGTGAATCATATGGGATCAAGCGT
AAGCCAACCAGTGTCAAGAACCCACAAGCGAATGCAATACTGGAGCGGGTGCATCAGGTA
ATTACTTCCATGCTCCGCACTACTGAACTAGACATGGCCGACACAGTAGTTGCCAGTGAC
ATAGATGCGTTCCTAACAAACGCAGCATGGGCCATTCGCTCAACTTACCATACAGTACTT
AAAGCCTCCCCAGGAGCAGCAATCTTTGGTAGGGACATGTTGTTCGACGTGCCCTTCCTT
GCTGACTGGAATAAAATTGGAGAACATAGGCAGCGCCAAACTGACCTCAACACGATGCGG
GAAAATCGCTCACGCCGTGATTGGGATTACCAAGTTGGTGATCAAGTACTTCTTAGAAAA
GATGGTATCCTCCGCAAATCAGAGAGTCGGTATGAAAGTGATCCTTGGACTATCACAACT
ATTCATACGAATGGGACTATCAGGGTTCAACGCGCTACAAAATCTGAACGATTAAACATC
AGAAGAGTCACACCTTTTTTTAACCAGCAGCCTTAATCCATATTAAGCAGGTTTTTTTTG
TGTCATCTCCCTCTTCAAATATAACACTTACGCTTTACTATACCAACACAGACTTTTTAG
TTTGTGCATAAAGAGACATGGGTCAAAAATTTTTCCTTCACAGGTTTTTTTCCCTCTTTT
TCTCACCTGAATACTCCATTCGTGGGGGCGAGTGACATAGGCCAAGCACCTACCTCAATT
AGTACCCTCCTTGGTACCCTTATTAGTACCAATATGGACTAATTCGAAAAACTCCCAAGT
AAGGGATCATCCTGACCTCCCAAGTGGTGCCAGGTCCTGACAATGATAAAGATCCATATC
TTTGGATCTAAATGACAAGAGAACACTCTGTCAGAACACCCTCATGAGAAGGGTATAAAC
ATACCAGAGGTGTGTAGAAATCTACACAGAATCACATTGTTTCGTTGGGATTGCATTGAC
ATCCCATCCTCATTTGTTCATTGTAATCACTAAATAATAAGCTCACAATTTACTTTCATC
AACAAAGCTATATCACCTTTATCTACATAATAGGTATTTAGTATTTTTTATCTCCAAACG
GCTTAGGTCAAACTTTTGTTTTGTTATGTGTTCATCAACAAAACTATCGTGACTGGGGAG
ATAAATATATATAAAGAGAGCCTAAATAAACGACCACTACAAGAAGATGGAAAAATTATT
ACTCCAAAAAACTTCGATTCCAATGATCTACAAATAGATAGTACTTTATTGTCTAGCGCT
CATGCCTAATCTTTGCATGGGCTCCATTTGATTTAAATTGTAATATGGTGCATGTTATTT
GTTATTCTTTGTGAGTATCATGTGTTGGGATAAAATAAAAACTCGCAGTAACAACTACAT
AGTTTCCAGTCAAAGCATCTGAGTAAACCCAAATCAATTTGAAGGATATATCTGAAAATA
ATGTGTTTCAGATGGAAATTGGATGTCCAGATATGCCATGTTGCCATCATTAGTGTTTTA
TTTCACCAAGGCTGACATGGGCAGTTTTGGAGACAATGCATGTATACAAACAGTGAGCAC
TATTTTTGATCTATGTTGAGTGGTTGCTACATGGTGACCTGTCCACAAATAGCTTGCTGC
ATGTTGTGCCTCACATTGTCAAATAAACTAGTTGTCTTGAAACTGTGCATGTATGCTTTT
TACCACATGTATTATGTTCAATTAGTTTACTTGTTGCTAATTTTTGAGATCTTGTCCTCT
TTCTTTTTGAAGATGTTAAACCTAGTTGTAGCCATAGTTATCAGAGCTTCGGCAGCAAGC
CATGACTGATGAAGCATTTCTTGTTCTGCTTTACCACTGCACTGACAGAGAGGACATCAA
CCAATTCAATACGATGGAAAAAATATTTGTCTATCCATACTCTTTGCCAAGTTCAATAAA
TGGTTTTTTGCTCTAGGGTTGGGGCTATCTTTTGCAAAATATAATCTAAATCGTGTCAAT
AACCTCTGTGAAATGCATTTTATCTTAAAACTTGAGTCAACATGAATGTATTGTCAACAC
CAACATGATTAAATAATGACCGAGTCCAGATTACAGACATCAATCACAGGTCTGCACTAG
AAATTTAAGTCAAAGAGGTTTTGGAGTTCATGATAAATAAAGTGATGGTCATTTAAAGAC
TTGTTTGTTTGATTTTGCTGTCTCTTCTTTTGGCTACATCCTACGTGAATCTTGACGAAC
TATATTAAAATATGGCACTAACTTTGAAGGAGGACATGTAGTTTTTCATTACACAAGTGC
TTGAAATGTTTACCTTTCTTGGGGATAAGAATGTTGGTAATCAACTGTTTAGTTTTATTC
TGTATCCGAAAAATGTCACTGATTTCTTTGGTTTTGAAGGTTTCTCTAGAAATTTATTCA
TGGCTTCATTTGATATGTTTTTTAGTAATCACCTATGCTATAACACTGAATTTAAGTCAA
AGATATGCAGTGTTGGCCATAGTATTTGAAAAGTAATGAAAATGCAGGGGTATCAATTCT
ATTACTATCAAATTGTGGTGTTTGTTTGCAAATGATCAAAGAGTAATATATGGCCACCAT
TATCTCTCAAATATTGATTTCTGAATATCTAAAGATCCATCACAGTCACCCCTCCACTGG
CTAATTGATTGATAAAAGTCAGTCCAGATGAAAATCAGTTTAATCATCAATGAAAGGAAG
GCAGTGCTTCCAGGTGCAGCCAGCAAAGAGGCTTCTGCAAGCACAATCATCAGGTTGGAG
ATAAGGGCACCAGTGACAACTTCTTCAGATGGTACATGCCAAAAGCCAATACAAACACCA
CATGTTTACAGTATACATATACTGGTATGTCCTATATACACATGATTTGCCATTAAGAAA
AAATGACAGGGAGTACTTTCTTATGATATCCAGGCCAGAATACAGTGACCTGTCGATTTA
AAACCTAATTTCAAACTGCATATTAGACACACCAGCATTACAAACAATTGGGTTTGATCA
GCCCCCTTTTCCTCCCCATAAACAAGTTTTCTGTATTGTTAAAATATGGGCTGAATTTGA
CTGTCCATATATACTATAGTAGCCAGAAAACCAGCAACTGGACACTCAAGACATGACCTA
AGCCAGAAGTAGTCGAAAAATAATCGTAGATAAAGAAGTAGAAAAAGGTGTTCCAGTTGA
TTGGAGATTATTTTTATGAGCTATTGAAATGTTCAACAAATGAGGATTGCCAAATGGTGA
TCCTCTTGATTTTACCATGTAAACCATGTAATTCACAAGTAGAATGTTGGAGGCTAGTGT
GTCCAATATTTACAGAGAAGCTCTCACACTGCAATTTTGCCAGTTGAGAAGGTATCACAC
TTTCAGGCTCTTCATTTGAGCAGTTGAGGCTTGTCAGCTGCTTTACTTAACTCATTGTTT
CTGAGGTTTATACTTGCCAGGTATGTAACTCAAATATATTCTTTCTGAGAAGGTTATGAG
TTGAACTGCTGTACACTTCCCCTCTTCAGCGGGAATAGTATTTGTGCCTGTGGCCTGAAA
ATGGGGCCTGGTCCAGGCTTGTGCTTTTATCTGTTTGTTGTTGTCTGTATTCCCCTATTT
TTGACCAGTCAGTGATGTAGGGGATGTCAAACAACATGTCCCTTCGAAATATAGCTGCTC
CTGGTGATGTTTTCAGTACTGTGTGATAGGTAGAGCAAACGGCCCATGCGGCATTTGTGA
GAAAGTCAGCAATGTCACTCGGGCTGATTGTATCGGCCATGTCTAAGTCAGCTGTGTGGA
GCATCGCCATGATTGTTTGATGCACTCGCTCGAGTATTGCATTCGCTTGTGGGTTTCTGA
CACTGGTCGGCTTACGCTTTAGACCATATGAATCACAGAGGGTCTCAAAGTGAAGTTTAA
ATTCACTTCCGTTGTCGTAGATAATGTATTGACTACGTGGGTAACGGCTAAACCAGGTCC
TATTTATTGTATTGCCTACTGTTGCTGACGTCTTGTCAAAGTAGGGTTGTTTATCTTGGA
CATGTGTGTATTTGCTCCTTTGCCCCTTTGTACCCGTGGGAATATCAAGCTTCTGGAGCT
GTGATATCGGCAATTCTACAATTTCGAACCTGCTCGTTGCTGGATCGATCATTGTGACGC
ACATGAAGTCAATTTGTGTCTTGTCCTTGCTCTTGAGGGTGTACGATCCTATGAGGTCGA
CACATAATGCCTCCCATGGGTTGGTGATTGCAAGTTTAGTTGGCAGTTTCCCATATTTTA
ATTGCCTGCGCTTGTTCACCTGGCAACTGTGACACTTTTTGACGTGTGATTGGACTGTCG
TTCTAAGACCTTCCCAATACATCAAAAGACGAAGAGTTTCTTTGAGACATTTGGTCCCGT
GGTGCTGTAGGTAGTGGTGAAACCAAGCTACTGTACGGTGTTGGAGGCTTGTTGGAATGA
CGATTTTGCCATTCTCACAGAGTACTTTAATATTCTCAACTAAGTGAGTTGAGTAGCCTT
TGTTTAAGAGGCTTTCATCTTCTTGTTGTGCCTCCGCTATCTCTCTGGTTGTGAGTGGAT
AGATGGAGTCCTCTTCGTTTCGATTTGCAAACACCTGCTTAATGGATTCCTCGGTGGTTG
CTGGGAATGATTTCAGTTGTGCCGTGTTATGATAACACCAACATTGTGCGAAAGTCATCC
AGGTTGACCTGTCATTTGCAACGGGTCCATTGTTAAATCGTGAGATGGCATCTGCAATTG
TATTGTGGATTCCCTTGATGTACACGATGGTGGGGCCATACTCTTCTAAGAGTAATCTCC
AGCGGTACACTCGATCAGAGGTCAGACCTAGAGCATCCTGCATTAGATTTTGTGGTCAGT
GTAGACCGTCATTTGTTGTCCCAAAAGCATGCCTTTGAACTCTTTCAGTGTTTCTACTAT
GGTCAGTAGTTCTTGTTTGGTCACGCTATATTTTTGCTGCGCCTGACTCAGTTTTCTACT
GAAGAACGCCAGCGGCCTGTTGTTTTGAGTAATTACGGCACCCAATTGAAATTTGGAGCT
ATACGTGTAGATCTCAAATCCCTGTAAATAGTCAGGGTAGGCCAAGGTAACATCGCGAGC
GATTGTTGCCTTTACAGTGTCAAATGCTTACTGGTGGATGTTGTCCCAATGCCACGGCTT
TTTCTTGGTTTTATTAGCCTTTGTGACTTTGGTATATCCACACTCCCCCACTAAATTGGT
AAGTGGTGCAAGTATTTCACTGCGTCTTGCCCAAATATCCCTGTAGTAATGGACCATGCC
CAGAAATCTACGGAGTTGTTTAACATTTTGTGGTGGTGCTAATGCGAGGATTGCCTGTAC
CTTTTTTGTTTGTGGCTTTATACCATCTCGGGATAACACATATCCTAGGTATTCTGTTTC
CACGGCACAGAAAGATGACTTGCGTGCATTCACTGTCAAGCCTGCATCTTGCAACCTGAC
AAAAACCCGCATTATTTTATTAAGGTGGTCTTCCAGGCTACCCTTGCTGATGCATAGAAA
GTCATCAAGGTAAGTTCGGACGAACTCAAGGGTCACCATTAGCTCAGACATCTTAGCTTA
GAAGATGTCGGGAGAACATGCAACACCCATTGGTAACCGTAGGTAAGAGTACTTACCCCA
CAGAAAGATAATGGTGCATATTTTGGACGCATCTGGATCCAATCTAATGGTGTAATAGCC
CATGTTGAGATCAAGGGCTGTGGCATGTGTAAAGCCTTCTAGTTCTTGTAGAACAGTGCT
AATTTTAGGAATAGGAAACGGTTTTCTCACTACCTGTTTATTTACTTCCCTAAAATCACT
GACAACCCGTACAGTGTTGTCCTTCTTCAGTATAATGAATGTGGGTGATGCCCATTCAGA
ATCATCTTGCCATTTGAGTACCCCTAAGTCATATAGCCTCTGTACCTCCCTTTCGGTGAT
TTCTATGTGCTTCTTGGGTATGGGAAAAGGCCGGCCATGATATGGCTGTGCTCCTTCCTT
CAACTGGAGGGAGACCGGCTTACAATCCCAGTCACCTAGTTTCCCGCTAAATAGCTCCTC
AAATTCTTGTAGGAGCTCCAGTAACCTTATCTGTTCTGGGACACTTAGGCGTGTGCAGTT
GTCCTTGACAATTGCCCTGAGATCCGCTTTTTCATATTTAACGTCTAGTATGTATATGAG
GCGTTTTGTTGCCTCGAGCGTACTTTGGGGTTCTTTGGATGTGTCTTGGTAGATGCTATT
ATTCATAGTCCAAGCCCGTTCAACTGTCGCTCTAGTTTTTAGTTTATTGATGTCTCTCAT
TGGCAGTGAGATGTCATCTACTGTGATTTCCTTTGTCCGAAAGTCTAGGACAATTCCTAA
CTCTTTCAAGGTATTACTACCAAGAATGAGGTCAAACCCTGGTTTGGTCATGTTATCCTC
CTTGTATTCCATAACATCAGGTTGTAGAAAATACTCCTTACTTCTGGAGTACTCAAAGAA
TTTAACTCTAATCTTCCCCCATCCAGTTGTCTGGAAGCTCCCATTCGACGTATGCCAAGA
CTTTGGCACCTGCCTAGTCAGGTAGGGAAAGGGTTTGGCTTTTCCTTTTGGTAGGAAAAT
AAGGTCCTCATCAGACCCAGAGTCCAGTAGGACTTTGATTTTGTTACTGGGGTGACTCCT
CAGAGGTTGTTTGTATGCTCTGGAGGATTGACTTTCAGTTGCTGGTTCCATGATGGCTAT
TAGTGCCGTAACACCGAGGCGGTCCTTGGTGTGGGGTGCAGCCTCCTATTTTGGTTGCTT
GAGACTATGGTTTGCACTGGGAGTCTTAATACTGTCCTCAGTGGCCTTTGTTTTAGTACT
GACATTGTTTGTGTTGTAAGATTTTTTTAAAATATTTGCGGTCGTAGTCTCTAAATTGTC
TCGAATTTTTAATTCAGACTTTTTTGTTTTGGAACAATTTTTTTGATGTCTTCTCTTTGA
TGACAGTCAATTTACTTTTTTACTTTTATTAGTTTGCACAGCTTTGCTTGCACTGGGGAT
AGTATAACTGTCAACTGCAGTATTTAGTTTACGTTTCTTACAAGTATGTAATTCCCCAGT
GCTATTTGACCCACGCCTTCAAGAACTTTCGTCGGAGTCGCTGTCGCTTTCCGAGTCATT
GGCGCGGCATTTCTTGCGCTTGCTAGACTTATTGTGCAGTTCTTTCTTCAACTCTGCCCG
GACTATCTGGGTGAAGTTCGCACCCTCTGGCTTCCTTTCCTTGGAATGGGGCTTACCTGT
GCCCCCATTCTTCTTGATCGGAGTACCATCTTTGTTATAACGGCGGCAGTCACCGGTGTT
GGGACACAGTGCTTGTCAGTCCAGCCCAGCTTCTTGGGCTTCTCGGGGATGCGGGAGTCA
ATCGACTCCATCTTGCGCTTATGATCAGCCCCCTTTGCTTTGTTTGTGCTTGAAGGCTTT
GCATCAAGTTCCGTGTTATTCTCGATGTTCTCTAGGACCAAGAGAAGGACCCTAGTGCTG
ACCAGAGTGGTATTCTCGGTCAAGACGCATTGGGTCTGCCACTTGGCCGGACACATGCGT
AACAAGTGAGTCGCGAGGTCGGCGTCATCCAAGGGCAATACCTTCTTGGTAGCCTGATTA
GCCTTTGGGCTGTAGTACAGGCAGGGCAATGTCTCATGGTAGCTGTTGAGCTGTTCTACT
CGGACGAAAAACTGACTTATCGAGACCCTGTTGGGCTTCTTCAATGTGTTAGTGATGTAG
TACTTGAGGGCCTCACCCGTGTCGTGACAGAACACCTGCAACAGGTGGAACATAACGCAC
TTGTGGAACGAGTCCCAAGTCTTTGTGGGAGTCTCCGTGTGCAGTACTCCCTTGATGTCT
TCCCAAGGAGCGCGAGTCACTTGGGCCTTGATGATCTTTTCCCAAGGCTGACGGGCCTTG
TCGGAGAAGAGGTTTCCATATAGCTCAAAGGGCTTTGCTCCAGCCGTTGTGACGGCAAGC
TTTGCGGCTTCTAGAGCCTTGAGGGCCTTGTCGTATAAGGCCTTAGCTTCAGCTAGGGCG
GGCAGTACAGCCTCAGCGGAAGTACTGGGTGTCTCACCTTTATTGCCCTTCATCTTTTTC
TTGGAGTTACGCAGTTGCATGTACTCCTCCTTTGCGATCTCCGCATCGAGCTTGGCTGCC
TTAACAGCCTTCTCCGCATTGGCGAAGCTCGTGTCAAGCCCCATCTGCTTGCAAGCGTGA
ATGGCGGAGCGTACATGCAGTAGAAACTGCTCGGGAGTCCCGGACGCCCAAACTGTCACC
TTTAGCTCATTCCCTGTGTTGGGAAGAGTCAACTTGAAGTAGGTGGTCTTTTTGGTCTTC
TTGAGGGCATCCTGCACGGGATCCTGCTCAGGAATGTGGCGTACGAGGGAATTCTTTCCT
CCGATGCCACGTTCGCACTCAATCCACTTGAGCCCTTTGGGAAAGGCTTTCACGGAGGAC
TTGGCTCGTAGTTTTTCTCCTAGACTAGTTTCCAAAAAAGTTTCTTGTAGGAACTCCTTG
GAGGGCTGAGAAAGAAGTCGTTTGCACGGTGGTGCGCAAGGAATGTAGTACTCTGTGTGA
TGAAAATTTGTTTTTCTTGACCGTCTGTGGGTCGTCGGGAGAGCCTTCGTTGTGTGGTAG
TGCGATGAATTTACCAAGTTGGCTATCGTACGATAGTGACCTAAGCCGGAAGTAGTCGAA
AAATAATCGTAGATAAAGAAGTAGAAAAAGGTGTTCCAGTTGATTGGAGATTATTTTTAT
GAGCTATTGAAATGTTCAACAAATGAGGATTGCCAAATGGTGATCCTCTTGATTTTACCA
TGTAAACCATGTAATTCACAAGTAGAATGTTGGAGGCTAGTGTGTCCAATATTTACAGAG
AAGCTCTCACACTGCAATTTTGCCAGTTGAGAAGGTATCACACTTTCAGGCTCTTCATTT
GAGCAGTTGAGGCTTGTCAGCTGCTTTACTTAACTCATTGTTTCTGAGGTTTATACTTGC
CAGGTATGTACCTCAAATATATTCTTTCTGAGAAGGTTATGAGTTGAACTGCTGTACACT
TCCCCTCTTCAGCGGGAATAGTATTTGTGCCTGTGGCCTGAAAATGGGGCCTGGTTGGGT
CAGGGGTACCAGTAGGTATCCTTGGCTCATGTCAAGTCACAGACTGGACTAATCAAACTG
AGATCATGCACAAAGTCAAGGCGCCCCCAAGAAATGATCTTTGCGAGATGGAACATGAAC
TGCATGAGATGAAGCTCACTGCTACCCATTGATCCAACTACCATAAAGGCACATGATGAT
CTATGCATGTTGCAAAGATCCTTAGGAGGCCCCCACATCCTCATGAAAGGGGAGCCAACA
CAAAGAATCCAAACCGGCCATCCAAACCATAAACACGTTGTAGCAAATCTCAGGCAAATC
TTAATACTGTGATGTTGTAAAAATGGCTCCTTATTGTTGTGATGACATTTTGCATCAAGA
CACCTATCAGGCACCAATCTTCCAGAGGAAACAAGTATTGTAATAAGTATGAGATAAGTA
GTACACATCTACACCTAAATCACAGATTCTTGTGAGAACGACCAGGAAGTTCGATGTATC
CTCGATGTAACTCTATCGTACAGACGTGGGCTGCATGCTGCTGCAGGCTGCTTCAGGAGC
TGCAGGACCCGGGGATCGCCAAATGGCTCATCAGACCCTGGCATTAGAGCTGCAGAGGAT
GCAATTGAGATTATCCTGAGAATATCTGAGATTATGACGGGCTTCCATGACTAAAAGAGA
GCTTTCCCCTGGCTTTCCCCCCGTTACAAGCTAATACGATACATTGAAGTGTCGCCAGTC
CGATCATCGTTCCCATGCTCAAGATTCTCGCAGTGGCGGCACCATTAATTCTCATCGTAC
TGTGGACACAACTTATCGCAGTGATCACTCCAACCCAATCCAGGCTTGGGGCACTACCAG
AACATAAAATGGGTTCAGCTCAAGATCTGGACTCTTCTGAAGATCGTCTAAAGAGTCGAT
CAGAAGACGAAGACCTCGTTCCCGCTTTAATTACACACTCAATATCCGGAAAACAGCGCC
CGCCTATGCCGCCCAGATTCTCTTCCATCGACGTAATGGCGGGCGGAAAAATCTCTGTTG
CGTCAACAGGGTATACCCTTCCGTCATATTTTTCGCTTGACAAGTCTACAGAAGAAAATT
ATAGTGCTGATGGGTTAAACTTTTACGGCATTTATGAAACTGTTCGGTCTTCCCTTGATT
ATTCGTATCATGGTGTGTCAGAAGATCAAAAGTATTTGCTAGGTTGTTACGTACACTTTC
AAGGCGTTGATTTCTCATAATTTTCCACCTCTAATTTAGGAAACTACACAAAAAGCAGAC
AACTGTTCCAAGACAAAATCATCGCCAAACTTCTTGATGGTGCTCTTGTTCATGACTCCC
AAAATGGTATGGTGTGCAGGGCACCAACAGAACCTTGGATCGTCTTTACTGCGGGGGTAA
TGGTGAGACATTGAATAGGAGCTTCGGTTCGCGTGTGTGGTAACTTTTCAGTGATCCCCC
ACTCTTTGCACTACACAAATCATCTCATATGCCAGGGAGCTGGTAAAAGCCACACCATGC
ATAGACTAGCATCACAAGGCTACTTCCCTCTCCATTCATACGTCAGTGTTGATCCCGATG
AGATACGCCAACAGTTTCCAGAATTTCACTTATACGCATCATTATCACGAGAAAAAGCAG
GGGAGCGTACACACAAGGAGGCTGGTTACGTAACTGAAATCGTGACAGCAGTTGCGCTGA
AGGGTGGGTATAATGTTCTTGTAGACGGATCTTTAAGAGACTGGAAGTGGTATAGTGAAT
ACTTCCAAAAGTTGAAGAAAGAATATAAAATGCTTAGAGTAGCCATTTTGTACGTGTCAG
CACCACGAGAAAAGGTATTTGAAAGGGCGAAAGTGAGTATGTATACCTCTTTCTGAGTTT
GGAATGTAGCTCTATTTGCACCTAAATACTTTTTGCTTTCTCTTCCTCGTCCGAAGAATC
GTGCAAAAGTCACAGGTCGCGTAATACCTGAAGAAACGCTCGAGATGGCTCTCAAACAAG
TTCCAATATCAATCGAGAAGCTTTCACCGCAGGTTGATTACTTTTGCGAACTTGACAACT
CATTGGATTCGGGAGAGATAACAATTAAGACTTCGGGTGTTACTTGGGATTCATTTAGGA
ATAACTGGTTGCAGACTTGTCCGTGGCCTGGACCGAGACAAAACGGAAAGATGTAAAGTT
GTACAAATTATTAAACATAGATTCGTTTTCATGATGTAGAGTGATTAAATGATGACTAGG
TAAGTAGGGCATTCCGCATGCCAAAATGAAGTGGGTCGCTGTTGTAAGCTATGAATTTAA
TTCTAGCTAGAAAGAAAATAAGATCCTAAGGACAAGGCCATCGAAAACACGGATATAATG
CCTCCCACATGTCTACCATTTTTGTGAGACGAGGAATCTGGAGTTTCGGGTGCTGGCTCC
GGCTCCGGGCATTTAGTCAAATCAGCAGTTCCGTCCGGACACAATGCTTGGACATACGAT
TTAGGTTCAACCCAGCAAATCATTGGGTTAAGAGCGAGCCCCATCACCAAGTACATCATA
CAATTCTCCAAATCATCTTGGACGAGACCAGCACTTGCTCCGATTTCGCTTAACTCTTTG
GAATTTATCTCTGCATGAACGCCCAAAGACATGGTGTCCAAATCAAAGGCGAAGTTTTCG
CCTATGATTGTATCACGGCAGTAGTTAGTCCCATTGCCTTTCGTAAGAGTATCAATATCA
GAAATGTAACCAGCCCACATGGTCATACGATCTGTATATACATCCCCAGTAGAATTGCCC
TTTACTCTCTCGTAGAAAAATGAAGCCTCCCTGACATGACTGCCACCATCTTTAATGATA
AAGTCTCTAATGGAATCAACGATTTCCTCATCAGGAACGTCCTCGCCTCCAAAATCCTGC
ACACCGGGACACAGAATACTTTCGGCACCAAGAAGGTTTACATAAATGAACCAGTCGCTT
GGCTTGTCGGGTGATAAATCATAATCTCCAGATTCAAATGAATCAAAACGATCTTGAAAT
ATCTCCACAGTCATATTATTCATTTTCATGGATTGATGCAAAGGCTGCACCGAGAGCCAC
TCCTCCACACCCGGATTTTCACCAAACACCACAGCTACTGTATCATTGTACAAACGCATC
AGACCACATGTTGTGTTGGCCACATTGACTACCGCGCGATCTAACTCATAAAAATCTGAA
TCACTAACCCCCGAGGTGTTATTGAAAATATCATGGATTTGTTTGATGCGTTGTACCCCA
CTCAAGCCCGTAGAGTTGTTGCACACCACATAAGGCAAGTAGCTCAGCGACGAGGCGACA
TGGTCTGTTGCATGCTGGGTGGCCAACTGGTACGAGAAAACAGCGGCATCGAGCCACAGT
TGTTGTTGGTCGGTGTCGTCGATTCCACCAAAGTCGTAGGGCGATTCGCTGGCTTTGATC
ATTTCGAATTGAGATAGGGTCAGACCGTAGGTTGCGAGATGTTCGTTGCTGGGCACTTCG
GCTTGGGTCAGAGCCCCCAAAGCGATCGATAAGAAGGCACTGCTGCGTTTCATGTTGCTT
TTGAAAGTATACTTAGAAAACGACCAAATCTGACAACGTTGGGGGCCTTTGCCCTTCGTT
CTTTGTATCATTGCAGATGATTGGGTGACCTTGTCTCCAGAATGCAGAGAGAGCAGAGAA
TAATCTGATCATTATCAATCACGACAAATAATCATCACGACAAATAATCATGATGTCCCT
TCTCATATTTTTTGGTGCGATCCCTTCGGCACTCTTGGAAGGCCTCAACGGCTGTCCTAC
CTTTTAAAATTAGATTCATTTGAAATGTTGATCCCGGGTCCGCATAACTTTTAATTAATA
AGTGGGGAGAAAATCCACAATTCAACGTTAGCAAAGATAGGCAATGCGTTCCACATCAGA
TTTGTTTGTAGGAATTAATAAATATCCTGCGAAAACGGACCCTTTTCACATGACATACAT
CGCTAACCATCCGAAGCCACCATTTTGCAATTATTATTTTTTGTCAGTCATCCTTTCGTC
ATCTGTCTACCACACATTTAAAAGGAACTGTCTTCTCCATTGATACCATACACTCAGATA
CACTCCATCCTCACTGCATCCTACTGCATCCACCTCCACCAACAAACAGACTGTATGTTT
CATCACAGCGGGCAGCAACTATTATTGCCCAATCAGCCTCATCGCAGCTCCAGCATCCAC
GCATATAGCCTCTTCAGTTTGACAATGTCGTGGCTCTTAAGATCGGCCACTGTCCTCGGT
GCAGTTGCAACTCTAATCCTACGAACATGTCTCACGAATGCTGAAATCACTCCAGGCGCT
CGTCATCTCACGATTGACGAATTGAACGGCCTTCTTGCAACAGAAACTAGAAAAGAGTTC
GGGCAAGTATCATAAGTACACTCCCAATTTCACGCTAAGGTCCAACATTTCTCATAGTAC
GTCTCATTTGTCGTTTACACAGACGGTCCGCCGACACGCGGGAAGAGTCCGCGGCACTAT
GGCAACACGCCGTTGTCTACGAGTGGAACAAGGCCGCCAGAGCCGAGGACTACAATGGTC
AGAAGTACCCCTACGCTATCTGTCATATGGGGCAAAATATGTCCGGTTACAAACGTAAAC
TTGCCATAGCGAGTGAACTCAATTATACCACGGAAGACATTCATTTGCGAACAATTTACA
ATTCACAGGACTATTATTGCGTCTATGGACAATTCGTGGCGAGTCTTGCTGCGAATGTAA
CTGGAGATGATTTTATAGTCCAACCTGTCTTGCCCTCGTTGAAGTTCATGGAAAGTTCGG
TCGATGCCCTTCAACAAATGCAAGCTGGATATTCTATTACAACCCTTGAAGCAAATCTTT
GCCCCGGTGTTGCTATGGCAAGTGAAAATCACACAGCTAGTAATGACGAACAAGCTATGG
TGGATTGGATCATTGGTAAGCTAGTTCCTGAGACGCTAGCCGATCCTATATCTGATGAGT
ATTACCTCACATCAGAAGAATATCATAACGTCACTGAAAGTGATGGAGAAAAAGCAACTG
AACGTGCAGAACTTTGGAAAGGTTTACTCAATGAATATCAAGAGTCTGGAGTGTGTGCTG
AGACTTTTAAAACTCGATTGACATGGTCTCTTGAACGTGCAAAGGATGCAGAAACGGGCA
ACTCGCAGGCGACAATTCAATTTAACAACACGGGAAATTCCACTCAAGATCGCGGTTGCG
TGCTAACTCTCACGCTTGCGATTGCGGCTCATCCGAATGTCTGCTCCCTCGATCTACGTA
GGGAAGTTAGCACGCAGAACATAATTGCACAGTGGATTACACAGAGCGAGCTTGAAAATG
AGAGACCCTTTTTTGACTCTGGCTTGGATGGGACGGGTCAGGTGGTATCTGTATCGGATA
CCGGTATAGATGTGAACAACTGCTACTTCTTAGATAATGAGCAATCTCCAGGATTGGTAA
GTGCATGGTCAATCTTTTCTAGACTTTTGTCCACCCGTTTGTTCATTCTATGTGCTTTGT
TATGCTTTCAAGTCTAAGGTCAATAGTCTGGCGCGTAAAGTTGTACAGTACATTCCTTTT
GTAGATGATGGAGATTATAAATATGGCCATGGAACACACGTTGCGGGCACGATTGCAGGA
AAGCGATCGGATGGTGGTGGGGCAGCTGAGGGCGCTGCCCCTGGTGCGAAACTCGCTTTC
TTCGACATAGGTGACTCCAGCGGCGCGCTCACTCTGCCACCGGATAGCTCGTTACTGGAA
GTTGGACGACCGGACTCTCATATTCATAGCATGTCATGGGGAGCAGAGTTCAACTTCTAC
ACATCCCAAGCAAGAAACTTTGACCAATTCATGTATGAGAATGACGATTTCTTGATTCTT
GTCGCTGCGGGCAATTCGGGGGGAGGCGATGCGGCCAATTCTGTAGGGAGTCCTGCAACT
GCTAAAAACGTTATCGCGATTGGTGCCCACCACAGCTACGGAACATCCAACCCTCGAGGA
GGTCTCGGTCCTGCATATATCAGTGATTTTTCTTCGCGTGGCCCGACAAGTGACGGGAGG
ACAAAACCAGTAAGGTCCTTGTTCTTAACATTCTGATGAACCACTCTGCGAAACGCAACA
TCACGGTCGATCTCTTGTTGTTGTGCATGTTTTCTTCAGGACATTGTAGCGGTTGGTCAA
TCACTACTGTCTGCTGGTGGTAAGTCAAATTTTGTTGCATATTTTTTGCTGGTAATACTT
ATTCATCGGGTGTCATTGTATACGATAAAGCACTGCCTGATGAGTTTGGTGAGTGCGATC
CCAGTAACGGAAAAATTCCTGGTGCGAACGACCACGACGAGGGGTTGCTTTCTCTTCAAG
GGACATCTATGGCCACTCCTTTGACGGCTGGAACTGCCGCAATTATTCGTCAATACTTTG
AGGAGGGTTACTATCCAACAGGAGTTAAGGGAGAAGGTAGTCTAACGAACCCATCAGCTA
CATTGATAAAGGCTGTTCTAATGAATGGAGCCCAGGTGAGATTGAATTGTTTGATTAATG
ACACGTCAGTAAATAAAATCTGATCTATCTTTGCGCAAATCTACTCTTTATTATAGTTCA
TGAAAGGAGTCGACAATGGCTCAAGCGGTAAGTGGTCTCATTTTGAACCCGTGATTTCTC
CTTAAAAGGATTGCGCTCGAATATGCTATCCTTTGTATATTCTTTAAGGGGTGACGCCAG
TAGAGCCCTATGACAGTAACCAAGGATTTGGGCACCTTTCCCTCCAGAACTCGATATATC
TTCCGGGCAAGACGAATGTTCAGCTTCAAGCTTATGACAGAGAGTCTGTGATCGACGGAC
TTAGTCAAACTTATGACCTTGAGATAGACACAAGTGGTGGATGCACCAGCAAAGACCTTT
CCGTCACTCTGTAAGTCATTCATTATCATTTCGGTCAATTTTACATCTCTGATGAATAGT
CTGACTTTCAGAGTTTACGAATAGTGTCTGGTCTGAAGAAGCTTCTAGTCCCGGCTGCGT
CAATTGCTTACTCAACGATCTTGACCTCACTGGTATCATTAGTTTGTGTATATTCCACTT
TTCTCATGGTGCACAGGGTTATCAACTTTCTTTTCATTTGTTAATATAGTTACACTAGGC
GGTGTTACGTATTATCCAAATGGTTTAGGCCAACCTGATCGTCGAAACAATGCGGAACGC
GTCATCATCAGTGAGGTTATGAACAAAGATGTTGCCACGATTACAGTTACTGCCTTCAAC
CTTGCTCGTTATGAACAGAAATACAGTTTAGTTGGTAAGTCATTATTTGATATGTGGGCC
GTAAACTCCGCTTTGTTTTCGCTGTCTCGGAACTCAAATATCACACCCTTCGTTCCATGA
AAACTTGAATACAAGCAACGGGTTGCTTTGGTGGTGTAGCAAATCAGTTATTTGCCTCCG
GGCAGTGTAGCGTATTTGAATGCGACAACTCAAAGAATGAAAGAATACGAACAATATTGC
TTTGCATCCTTATCCCTCTCGGAGTCATCATCTTGAGTGTCGTTGTTCGTTATATTTGGA
AACGGAAATCAGAACGTCGCAATGAAGATGAGTCTGACAATGGAGACAGTAAGCGTGTTG
ACGTTGACAACGGAAACGATCAGCACGAAGATCAAATCAGAGACGATACTTTTGATCAAT
AAAGTGATAATATGAATGCGAAAAAACAGCATTAAAGACGTGATTGTTAAACTTCTGTAG
AACATGTCTTTTTACATTCGTGATGGTTGAAATGAGGATTGCCTCGAAACGAATATCTAA
AGCGACTTCTCTTGAGTAACTCTCAGAGATATTTCATCAGTGAGATCGGTCTGAGATTGG
TCAGCTTTCCGAACCTTATTAAAAGCATAATGCGCTTGACGCAATCGAGCTGCTTTGCTA
TGCAAAGTTCCACTCCGTCCTGCAGCCCCAAACACTTCCTCTGGTGAGCGATCCTCAGAC
CATCGAAATACACGAAATACATCTCGGTGATAAATGGAATTGGTCATCTCAACGAGAAAC
ACATAAAATGCGAAGAAGGACGTTGTCCATCCAAACACAAACTGCGTCCATTGCGCTGCT
TTGCTCCACGGTGTGAATGCCGCGGCTAAAACTTTGATCGAAAGCAAGGCTATGAGTGTG
CTTGACAGCTTGTTCATGGCAAACGTTTGCAAAAGGAGAACGCAACAGAACATAAACATG
TACATTGCTCTGATGAAATGACCCCAAGCGTCTTCGGCAGATGTCAAAGCAGTTTCATCT
GCTACGCCAACATAAGCTTGTAATATGGCAACGAGGCCATTGGAGAACCAGAAGCAGCCG
AAGCCAAAGAAAGCAGTGGCGCCATACACATTATTTCGAAGCACTTGAAATATGGCAACG
CATATTTGCATGAGGCCGCCAACAAAAAACATGTATGGTCCCCATGTCTCTATGTATGCA
GGGCTAATCGACCCAGGAATGAGCTGCGAAGTGAGATTCAGAGTTTCCATCCCTGCCATC
ATACTAAAAGAAAAGAGACCCACTTGAGTGACATTTGCAAACGAAATATTTGGACTCTTC
TCGACGACCGTACGAGATGCAACCACTCCCGTAGAATTATTCAATTTGTCCAGCTCTGAA
ATCGTCTCCTCTTCTCTTGCCTCATCCAAATCAGTCAACCGAATGTTCAAAACTCCCGGA
TTCTCCGGCGTGGTGTCGCTGAAATCCCATTCTAACTTGCAATGCTCGCATGCATCAAGC
GACATGAACGACTCGATCTTATCGAGATAAACTTCCACCAACAGTCCAGGAAGGGCTATC
CCATGGACAGTCAAGTAATGACGCAAATGTTTCGGTTTACATATTGGTGGAGGATCGAAC
CACAACCTAGCCGCGGAGTTGTGGAGGCCATATCCCGGGCGATCGAGGAAGTAACGCACC
GCCACCATTTTATATTTCTTGCAGGTCTCATCGCTGTTGCAGGAGCCAAACGATGAATCT
TTGAGACTGATGCGCGAACGAATCTTCTGGTCGGGACCCAAGCAACGGGTTGGGGCGGCA
GTGTCGATTGGGGTGGTATCACCACGGGTAGATGTCATTTTCTAGGCTCCCAAATCGGCA
GATTAAGTTTTCGATTCGCGACTGTACAAGAATTGCTCTCCACGAACTTCCGTAAAAATT
ATCAAATTGGAAATCTTGTGGTATGGGCGAAGGCGGACGAAGGATACACCCGAAGGCTAA
ACACCGTACCCGAAGGATAACTCGAGAGATCGAGCAGGAAGCAAGCCGGAGGGAGAGATA
AAAGGAGTATATGGTACATACCACGTACTTTCCTATATTTAGTACCATACATACCCTTTG
GAATCCTTCGAGGTACGACTGTTGTAGGACTGTGGTAATCGTAGGCTAGGACTAATCAAA
CATCCAACCGGTTGGTTTCTCTCTGGCATATATGGAGCATAATGTGTATGGTACCATACC
ACAACAGGTTAACTTAAAATGAAATGCACTTATTGTAGCTTTGGTAGAAGTAGCTTCATA
TGATCCGTTCACCAAGTCGGCACTTCTTTAAAAACTCCCAGAAAGCCTTATCAATCATCA
AGCTTCAAGGCTTTCTTTTTCTCTCCAGAAAAAACTGCATTATCACCGGCAAATCCTGTA
ACAAAGATCACCTATGACGCGTTGTAAATTAGGAAACAGACGAATTAATGTGTCAGAAGA
GACGTTTCTTCCAGCACTAGAGACAAATAGAATAATCTCACTGAATGGATGGCCTTCTTA
AACCTTGTCCTTGCAATGTGACGCTTAAGCGCAGCTTGGGAATTGGCCAAGTTCTTTTGC
TTGAGAGTTGTGCTATCCTCTCTCATCCATGGATGAGACAAAACTTCTTGCGCAGAGGCT
CTCTCGGTGGGATTAGTCACCAAAAGAGACGAAATCAAATCTTTTGCGCCGTCTGAGACG
TGACCCCAATGTTCTTTGTGAAACTCAAATTCTCCTGTTCTCGTCAGACGAAAAAGTTCT
CTCTCGTTATCAGCATAAAATGGAGGATAGCCACCGAGAAGGATATAAACAATTACACCC
ATCGACCACATATCGCACTTTGTGCCTGACGATCATAGAACGCGATAGGCGTTAGGTCAT
AACATTGAGTTCACTGCCAAACACACTCGGCTCACCATACTTCCTTTTACATAACACTTC
CGGGCCAACTTATAGGAAATGGTTTGGGTATGGATTTTGCATGAGATAGAATACAACAGA
ATTCGAAATTGAAATGATTGTGTATTATTCTTACCATATCCTGGGGTTCCACAAACAGTG
GCAAGAGATTCTTCTGTCTCAGCCTTTTTCGCGAATCCGAAATCAGCTATCTTGATCTCG
CTATCACTGTGCTTGTACTGTAGCAAAAGGTTTTCAGGTTTGAGATCCCTATGGGCGACG
CGTTTCGAATCCATGTAATTCAATGCATCGAACAAAATGTTGCACACATCGCGGGCCTCG
GACTCTGTGTACGAGCTCTTTTCCACAATTCTATCGAACAGCTCTCCCCCCTCGAGGTAC
TCCGTTACAAGGTGATATTCATTAAGGGTAACGAAAACATTGTGAAGATTCATGATGTGT
TCATGATTGAGTTCCGTCAAAATTGCTATCTCTTCTTTTAAGGAACATTCTACCTCGCTG
CCAAGACTTGATCGATTAACAGTTTTGATGGCATAGATCTCGCCGGAATCCTTGTGTGTT
GCCTTCTTGACCACAGCGAATGCACCTTCTCCGAGCTGCATGAAGGATGACATGATTAGT
GAGTGGTTAGGTAAAAGTTATTTCACTCAACTGGATGCACTGGGGACAATTTACTATTAT
CACCTTTTCGTGGATGTTGTACGTGTCCTCAAGTTTCGCCGTCTTTCCGATTGATACAAG
GTGACGTTTGCCCCCTGCATTCAACTCACAAGCTGCCGCAGACATCATCGAAGTCTTAAG
CTTTCGAAAGCTGTTGTAAGTTAAAATGAAAAGAATCTTCCCGGTAGCCTGATTCAACTC
ATGTCGCATTTGATCGAGATCTCGCACTATATTACCGTTGATTGTCCAGATGCAATCGCC
CTTGTTCAGACGTACTTTTGAAAAGAAACCAGTCGTAGGCGCTTCTGCAACACGTGTGTA
TCCTTTCTTTTCCTCGAGCTTCAACCCATCAATAACATTCGACCCACCATTGAAAATACT
TTTGTCAGTTTCATTTTTAATCAAAACGTACCTCGTTCCACGAGGGCGACCTCCCTTCGA
GACCACAATATCAACCACTCCCTTTTTGTCCATGTAATAAGTCAACATCTCCTCGGCTTT
CTTCGTGCTGGCGACACGATGATCGTTGATTGACAGAATTTCGCATCCCACTCGCAACTC
AGTTTCGGCGGCAGCACTTCCGGGCTCGATGTAGTAGATCAGGATTGCACCCTCGTCGCC
CTGTTTGATTCGGAACCCACGCGGGGATTCATGGCCGGGGGATGCCACCACTTGGGCTTG
GATGAGTGTCGGTGGGTCACTTGGTGAAGCCATGACGATAGATAGGCTCTGATCCTGCAC
AGATTGTCTCTTGCGGGCACAGCACCCTGAACCTTCATGTGAGGGCTGGAGATAGACACA
TGTATTGTATTGTACATAACCTCTTACGTAACGTATTGTACGTACCATACCACACCGAGT
CATCAATCGCTCATCAATCGCTTCTGCGGTGTCGGGTGTGCTTTTCTGTCTTCTAAAGTC
TTCCTCAAGGTTCGTATCGGATGTGCCCGAGATAAAGGAACCGTATGCTGCGCACATCTC
GAGGTGCGAAGGGATGTGCGAAGGTACAACTTGGTGAAGAAAAAGTCTGAAAAAAGAGAA
AAAAACCATACTCTCCGTTGCGAGTGCCGTGGAATCGTACAAGAACGTTTCTAGCCCTGC
AAGTTTTTTTGTATCGAGCTACCATGATTACTGCAAGACAGGCAACTTTGCCACGTGGAA
GTTTTTGGCGAGCCAAACTGACGACAACTGACGACTTTGGCATTTTTTTTACTCAACTGA
CGACTTTCACGACCATCTGACGACCCTGACAACTGCTTGTGACGACATTTTGACGACCTG
ACGACTTTTGGTGAAGACTTTTTGACGACCCTGACGACTTTTGGTGACGACCTTTTGACG
ACCCTTGTCACGACTCATCGATTCCCTTGTGACGACCCTTCTGCAGACTCTGACGACCCA
CTTGACGACTTCACAACCTTACACAAATATCTACGTCTCTGATCATCCCGTGCGTGAGAG
CAAGTGACGAACAGTACGACTTGGTGACGACCATGACGACAAACAACCCTAACTGACGAC
CCAAGAGATCTTCTTTGACGACCCATGTGACTCCACCTGACGACCCCTGATGACCCAAGT
GACGACCAAAAAACAACCCTGACGACCCCTGACGACTTTAGTGACGACCTGTTGACGACC
GTCAAAATCTCTTGACGACATCTGACGACTCCTTCTGGCAATACTTATCGCCAAAGTCGA
ACATTGCCTGTCTTGCTGGTGTATAAGAACCACCGGTGTCTAAGAACCACCACTGTAAAA
TGACCCATTTCGACAGACATTTTCCATTTCGGTCAATTAACACACTCTGTTGCCTCTAAA
CATAGGTCATTTAGATTCTCCTCATCGGGAACAATACGCCCATATGTTTCGGTCCACATG
GGTCCCATTATTCACTGAGTTGCAGGAGGTGAGGGATTTAACAGAAAAAAGAAAAGATAA
CTGTTTAATGAAAATAGCTACAAATACTAAATTGAAAACATAGTTTTTGAAGTTTAACTG
TCAGCGAAAGGTCGTTTCTTACAACATTCAACTGAGCTTATTTAATTTATTCACGAACGT
CAACAGCTTCTCGAGGAAATTGTGGATGCTCGACAATTTTCTCAAAATCAGTCGTGCGTC
TGTGTCGCATCTGTCAAAAAACTAACTTTGTCATTTTAAAGGTTGACAGTTGTTAATCTG
TCAAACTGTTATTAATCGGTCAGAACCTTTCACAGATTGGTAATCATTTTATTTAAACGA
TGATATCAATGATTTTATCAATAACTTTGTCATTTTAAAGGTTGTCAGTTGTTAAACTGT
CAAACTGTTATTAATCGGTCAGTACCCCTTACACGTGTGACTATCATTTTTGAAATTTCT
ACACACACATCATGCAGTCCTGCCCGGTCTATTATTTACTCTCAACGGCATGGTCACTTG
ACACAACTGGCTATCATAAGCCTTGGTATTCTACGATTAGCAGATGGAAAGATTTGCAGT
TCTCAATAAGTACAATTTTCAAATCTTTCTTTTGTCTCATTTTAGTTCTGCTAACTCTTT
TCAAACTAATTAACAGTTTCATAACTCCAATCCCTCACCTCTGCACTACTGTGACCGAAA
ACTCACCATACATCACTCTCCCAACAAACACACACATCACACGGACGAGCAATGGTTGAA
AGGGTACATAGTGGCTACCTCCAAGTAAATAGGGTAATTTTTTCAGATACATTTATTTTT
TCATCGCGGTGGGGAGACTAACTTCATTCGTAGTATAAGAACCACTTATTGTATCTTTTG
AAAATGACCAGACATTTTGTGGTTCTTATACACCAGTAATTACGGTAGACAGAATCCAAT
TCTTAGAATCAGAGCACGTTCTAGGTTTCAAAATAAAGTGGCTTGTGTACCCATAGGTAG
TGTCCATTGCATAGACAATAATTTCCTTTTTTCTCTTTTTCCACTGAAAACTTGCTCCCT
GTCCGTCATCTGCGGGGGTGGAAATTTTTGCCTCGAGTCCTGGTCGGAGTCAGGCGTGGT
CTGAAAAAAATCCACCCCTTTCTTCGCTCACTTCTTGCCTTTACGTGCCTTTACATGCTT
TTACGTGCTTTTACGTGCATCGTGCATTGCCCCTGCGTTGACATACGATTGCACTGCGGT
TGATTTGGCCCTATAATAAATCATCTCCAGCACGGTTCATGCCTTTACGGTACTTTTACC
TGCATTATGTTTGGCCCAACGCGTGTTCTGAACAATATAACAATGGCAACACGTCCTCAT
ATTTCACAACGTGTGTTTGGAACAATACAACAAGGGCGGCGTGTCTGTCACGTCTCCTAC
CATGTATGATGTGATATGTCAAAGCACGATGAGTGACGATTGTAACCGAGGAGGTGCAAA
AAGTCGCAAGCTAAAATTGAAGGAAAAATGTGTCACCCGATTTCTTTATATGCAATGGAC
GGGGTTGACCACCCTTAATTTACACCACCTAAAATCGGGAAATTTTCCAGTGGAAAAAGG
GAAAAAGGGGAAAAAATTACGCAATGGACACAGCCTTAGTAAGTTCTGTGGACGCGTGTG
TGAGGCCAAACACTTGGTAATTTGGGATCGCCTAGCAATTGTAAAATGGTCTTTGTAATT
CCTTCCTTGTCCGTGATCACTTTGTGTAGGATTTGCATTTTCATTTTTGCAATTCCTTGG
GAACAGTGAATTAGCCAGGGATTTCTGCATAGGCACCCAGTTCGGATTTCGGCATCAATT
CAGAGACCAACATGACCAATTGGTATCAAAATAGTAGGACAAAAGAATTCAGCCATTGCA
AATTTTGGGAAAATAAAATTCCTTAGGAATTGTAATAATTATCTGATAACAGTATTGTAA
TTTCCTATGAATCATAAATATATGCCTAGTTACTAAAGATAGCAATTTCTAAGAAATCGT
TTTTTAGGTCACACAAGCTCACGAAGAGCAATATTACCGAAAGATATAGTGTTAGGTAGG
AATTTGTACATACCATGACAATTGAGAGTTGGATGCGTTTTGGTGCCAGATTTTTGGGCA
TATGCTACCAACCTTGATGGTTTTCCTCCTTTCATTTGCAATAAGGCCATTGACAAAGAA
TTGTTCTACTTATTCCTAATGAGAATGCAAATCCTATGCAAAGTGATCATGGACAAGGAA
TTGCAAAGACCGTTTCGCAATTGCTAAGCAATCCCAAATTACCAAGCTTTTGGCCTAACA
CATGCGCATTGCGTGCTTCGTACTCACCACACATGGGAACATGCCCATTTTTAAAATAAG
ATAACATTTTAAAGGTAAACTGAGATCAAAACATGATTACTACCTACATACATTATTTAC
AGGTAAGTTCCTTTTTGCTTACTGTAGAAGTTTATGTTATGACAAAAGTAAAAAAACTGT
CTCGCTGGAGGAGGAGGAGGAGGAGGAGGAGGAGGAGGAGGAGGAGGAGGAGGAGGAGGA
GGAGGAGGAGGAGGAGGAGAAAAGGGGCTCAGTTTCCAATACAACTAAGATTTTGAAAAA
TCTTGGTACTGCATTCTTCGTCGTACGATCACTCTCTGAGCCCCCAGAAACTTTTTCTAG
GCCAATTTTTAGACGTTAAGGCTCTGGATAGAACAAGTTTTCCATTATCAGTAAATTATT
TTCAAAATGCTACAAGTCTGAATTCACTTTGAACCAGTACATGTCAGATATCTTTGGGCC
CTGTTGCAGTGGCAATATCCAACCTCTGTGACCCAGGCAAGATTGCAAAACCCTTTGGGA
CTATCTTGAGAGCTTAAGTCCAGCTCCATACAACCTCAAGTTGTTCAGATCAATTCTTCA
AATTTACTGACATTATAGGCATTAAAAGATGTAGTGGTTCAATGTCCACCACTTAGAAAT
TGGTATGTTTTCAACGCTGATATTGATGTCAGATAGCAAAAGTGTTGAAAATTGTGAGAC
GACACATCATAATTGCACACACATGCGCAATACTTTTTATGGTCATTCTTAATAATCTAC
GGACAGACTATCTGACAACAGAACACAATCAATTTTTTGTTCAGTCCTGTAGAATCTTGC
ATAGGAATAGTATGTCAAATCTGTAATGGTTCGAAGTCCCCGTAAGCCGCAATTGTTCAA
AGTGAATTCAGACTTGTACCGAGGTAATATTTTTTCTGAGTATTGTAACAGTTTCTTCTG
AATCACTACTTCAATTTTTTAATACCTCATGTATTTTTGATTGTAGTGGTAACTATATAA
GCGTGCACCTACTTAAGTAGCAGTGGGGGAAATAATTTCTATCATAATTTGGCTACCAAA
ATAAGAAGAGGCGTCTGTAAGCCACACCACAAAATCTACCTTGTCCCAGAAAAAATGAAT
ACACAAGATCGTGATGGGTGTTTCCTACAGTATCATTTCTTGTACTTACTGCAGATCTTC
TTGTTACCATACTTTTACACTTAACATCAATGTACGTCCATGCATCACCAACATGGCATG
TTTGCCCCATTGTTGGAAACCTTTTCGATCCTGGTAACCATGATGAATTGGACTACGTTG
CTGACACTGCCACTGCCCTGTTGCCTAGCTTTCAAATTACTTTTTTGTTTCTGTCACCAA
AACCCCCAAAATATTACTGTCACATAATCATTGTAATTCCCCAAGAATTGTTGTATATGC
CCAAGTAATTTGGCTGGAGGAGTCTCATTGACTTCCCTAACCCCAACCCTAAATTGATTT
TAGTTAGAGAGTAATTTCACTGTGACAAGAACCGCCTTCCCTTCAAAAAAGCAATATTAC
CTGGTAATCCTAAATTACTGGGGAATTACTGGGTAATTTGCAACCTAGCCTGCTGCTAAC
AACATACAGGAACAGGGACAATGGGCACAACGCGAGAAAAATGAATTTCCCCTTTTACTT
TGACTTAAATATTGATTGCTTCCGCTGTGCAGGGTGTTCTTCTCTGGCTTCTCAACTCTT
CCTTGATGTCCGTGCCTGATGTGCCCACAACAGAGGTATAGTTCATACATATACTTCATA
AGTAGAAGATTTTGTGCATCAAGCTGTGCACATCTTGAGGTGCAAAGGGATCTGCAAAGG
TAGGCTAAGTGAAAGATAAACTAATATGAAAAAAGAAATAAATAATAGATACAATACCAT
TACTAGCAGCCGGTGCAAGATTTTTGAAAGGGAGCTAGATAGAATGCAATTCATAGAAAC
AGAGGAAGTCCTAGGTTTAAAAATAAGGTGGCTTGTCTACTCTTAGTTGTAATGGGTGTG
AGTGCTTCGCGCACTTCACACTCACGTTGCACATGAACACACCCATTTTTGAAATAAGAT
ATAATTTTAAAGGTAAACAGGGATCAAAACATGATGACTACCCATGTACATCAACCCAGA
AAATTAATTGTTTACAGGTAATTCCATTTGGACTTACTGTTGAAGTACCTGATGCGACAA
AAAATGAAAAAAAAATGTCTCACTGCTGAATACAGAGAAGGAGAAGGAGAAGAGAAAAGG
GGCTCAGTTTCCTACAACTAAGGTTTTGAAAAAATCTTGATACTCTTGGTTGCAAGTGCC
GACAATACCATACCATAGTGCTAGGCAGGAAACTTTGCTATGTGGAAGGTTCAGGTGAGC
AAAACTGACAACAAGTGACAACTGCTGCATTTTTTGAGCCATGTGACTACCTTTCACGAC
CATTGGATGACTCTGATGACTGCCGGCGACAACATTTTGAGAACCCTGAAGACCACTGGT
GCAGACATTTTGACAACTCTGACGACTTAAGGTGAAGACATTTTGGCAGCCCCAATGACC
TTTACTACCTCGTGACTACCCATTATCACACGACATTGAAGAATTTGTGCACATGACTGG
TTATGATCAATTGACAACAAGGACAACAAGGTGACGACGAGAAAGCAAGAATGGGCACCT
TTCTCAACAATTGAATATCACAAGATTTTGACGTGATTTAATCTTGGACACCACAATGAG
CACGACGAAGAAATGCATCCTTTATTTTACAAAATATATTTTGCCAGTTATTCCTGTTTA
ATGAAAACAGCTCATATGCTAAATTGAAAACATTGTTTTTGAAGTTTATCTGTCAGAGAC
CTTTCGTTTATTGCAACACTAAACCAAGCTTATTTAATTCATTTTCGAATATTGCCAGTT
TATTGAGGAACTTGTGAATGGTCACCAATTTTCTCAAAAATCAGTCGTGCACTTGTGTCA
CACCTATCAAAAAATAAAGTTGTCATTTTAAAGGTTGACAGTTTTTGATCTGTCAAACTG
TTATTAATTCGTCAGAAGCTTTCACAGATCAATAATCATTTTATTTATGCAACTAAATCA
GAACTTTAATCAAAAACATTGTCATTTTTAAGGTTGTCCGTTGTGAAACTGTCAAAATGT
TATTAGTTGGTCAGTACTTCTTACACGTTTGACTATCATTTTTGATATTTTGATAGACGT
CACAATGACATTCCCTGCATCATTTCTTACTCTCAACAGCAAGGTCCATTGACAGGATGT
GCTATAATAAGCCCTGAATTTCAACGATTAGTGGCAAGAATTTTTTGCATTTCTGAGTCA
GTAACATTCTCGAATCTTTTGTAAGTCTCCATCAAGTTGTCATTCCTCTTTTTCAAACTA
ATTGATAGATTCATAACTCCTATCCCTCACCTCTTAAGCACTGCATATGAAAAAACCTGT
AACCTCCCTGAAGACTTGAGTGTACAGGGAGGTTCCCGGAGCCCCAAGAATGGAATATTC
CGGCAAACTCCCTGTCCACTTCTGTAACACTCCAGTACACTAGTGTGCCGGAGGGTTACC
AGAGTCTACCGGTGGGTTATGGGAAATTTGAGACCTAAACTCTTGGAATTTATTTCTGCT
TACAATAGGAATTGGTATTTTTACAAGAAAACAGACTTTTCAGTAAGTCTTAGAATCGAT
ATCAATCTAAGTAGAGGCTATAACTGCATTACTTAGTATCTAAAAAAATGTTAACTGGTG
GCATACTGGAAGGGTAAAGTACAGGTGAGTTACTGGAAGTGTACAGGAGGGTAACCGGAA
CTGTACGGGAAGGTTACTGGAATATACGGGAGGGCTAACAGGTCTGGTATATCCTGTTAG
ACTACAGTATAGTGTAAGACTGGGCGGAGCATGTGCAAGTTATCTCTACTAGTATAATTA
AGCATACTACATCCTAATAAGTTCTGGACCCATCCCTTCATCCTCCCCAAGAACAAGCCT
TAATGCCACATAGTGCCAAATTTCAGCGCCAAGCTAAAAAACGCTACTGTGGACCATCTG
CACAAAGGTAGAAGTAAATTAAATATCTAATTGAAAGTTAGCTGACAACAAAACAATTGT
ATAAAAGGTATAGTTCATATGAACTCACCTTCAAAATTGACATTCCACTGCCAATAGTTG
TTGGCTACACAGCGGTGCCAGGCCAGATGCCAAACTCAGTCTGTAGGCTGAGTTTTGGCT
GTTCCTGTGGTTGGCCTGAAGGTAATTAAATTAAAAATAAGATATAGTAAAATCAAGTGA
AAAAAGGTTGAGTTCATTAGAACTCACTTTAAAAATTGACACGCCACTGCCAATTGTTGT
TGGCTAGATGGCGGTGCCAGGCGGGATGCCAAACTCCGTCTGTGGGCTGAGTTTCTGCGG
GTCCCGTGGTTGGCCTGAAAGTAATTAAATTAAAAATAAGATGTAATCAAAACAAGTGTA
AAAAACGTTGAGTTCATTGGAACTCACCTTCAAAATTGACCCGCCGCTGCAATTGTTGTT
GGCTACACAGTGGTGCCAGACGGATGCCAAACCCAGTCTGTTGAGTTTTGGCCGTTCCGC
CAGTACGCCTGTAAATATGTAATTGAAAAAATTGATGTGTGGTTAGTATAATAATAATAA
AAGCACGAGTTCATAAGAACTCACCCTAAAAATTGACCCGCCGCTGTCAATTGTTGTTGG
CTAGACAGCGGTGCCAGGCCGGATCCCAAACTCAGTCTGTGGGCTGAGTTTTGGCCGTTC
CTGCGGTGAGCCTGTAAATATTTAATTGAAAAAATGCACGTGTAATAACAAAGGCGAGTT
CATTAGAACTCACCTTAAAAATGACCTTCTGCTGCCCATTGTTGTTGGCTAGATGGCGGT
GCCAGGCGGGATGCCAAACTCGGTCTGTGTGCTGAGTTGTGGCCGTTCCTCTGATGGGAT
CGTGGGGAATCAATGTAATTGAAAAAAATGGAGGTGAAGTGATAGAAGTGAGAGAGAAGT
GAGAGTGCCCCCCTCTACAGTCGCTGCTAGTTCAAGCACCTGTGTTGTAGGTACATACTA
TACTGTAGGTATAATATATAAGAACTATTTTGAAATGTCTTATTCCTGTGTTCGTATTTT
AGTACTGATACATAAGTGTCATTAGGCCCGTAGCCAGTGAAGACATACAATTGGTATGGA
AATTCTCAAAATATGTACTAAATTCCTATTTGGACGGTTTTTAAGAGATTTCGAAGACTC
AGGTACAAACTTCGCTAGTGAATGATGTACTTGTGGGACAGGAATTCTCAACATTCATAT
TTTATTCCTCTATGGAGGGTGTTCAAAATAATGGCAGAACATATATAAAACCAACCAATT
CGAAAATAAAAATAGGACCAATAAGATTTCACCAAAAAATTCAGACCAACTCTAGAATCA
CCACCAAAACTAGACCCAACAGGTGATCTTCCTGTTGGTAACTCATGATTAGCAAAATGT
CAGTCATGAACCACCCAAACACTTTGAAGATTTCTGTTGCTTCAAAGCTTAGCATGATAA
ATGTAACTGCAGCTTAAACAATGTATAAAAAACGGTAACCCACCCATACACTCTTGAAAC
TTCCGGTAATCTCCCTGTACACTATGATGTTTTGAGAGTGTACCGGAAGGTTACCGGTGT
TTTTTGTCTGTAGTGAGGCTAAATGTTTTCCGATGTTGGTTTTAGCCTGGTTTTAGCTAT
GCTTTCTTATTTCTATGAGGTACTTGCACGTCCATTCATTATTTTTCCATGAGTGTCTTT
ATTCCTATTCTCCCAGCATCAATAATCAACATCACCTTCACTAAAAAACTGTGGAACAAG
TGAATAAAATGAAAGCTTCCACGAAAACCTGCTCACAAGTTTTGTGTCAGTTATTATGGT
AGACATACTCCAGTTACCACAAAACTCTATGTACCACAAAATTTGTGGTAAACATTTGAG
TAGTCAATGTGGTAGGAATTGTGGTAAGGCTTATGCTTATCATGCGACCTAACATAGAAT
GCCGAGTACATTTTTTACTCTTCGTAAGGATTTACAAACCTTATCATGATGCAGGTGAAG
ACACAGAGGGCATTGCAATCTGTCAAATGAGTTATCAGCCAGGGATTTTGATGCAGAGCA
GCGTGCTCTGTGTCAGACCAACATAGTGATGCAGAACAACTATTTGAGAAGAGGCCATCA
AGTTTCTGGATTGGTACACATCTCACAAATGTTTGCTACTTTTAATACTAAGTTCCTACC
TTAAAAATTTTTGAACAGAATTCACATTAAGACCTCATCACTACAATCACGCCAAGTCAA
CTACACAATGTACGCTTTGTACTGCGGCTGTGATAAGGTTTTTGATTTGGACTGATACAA
AGATATGGTTGGTCTATGATGTGTTACGGATAAAGTTCGATTTTACGTAACAAATCCCAA
ATCCAAAGAAACTGCCCTGTGTTCTACATTACTCCTAAATCGAACAAAACTGCTCTGTTT
TCTACACTACGTTGCACAATATGCATCAGCCTAAACTAGTTGCACTCACCTCATGGAGTT
TTACGATGTTTTGGTTTGTCTCCCACAAAATGTTTTGTGGTAGGATTTGTTCTACAAATT
GTGGTATGTACAACATTTAGTTTTGTAGTGATTACCACAAAACTTTGTAGTATGAATTGT
CATAGAGCCATCTTGACAAAGTACAGCAAAACAATTCATTTGCGTCAAAAGGTGTGTGGT
AATTTTGGCTTTTGTGGTTCAAAAATCTTTTGGGTACTTACAAATACGTTGATTTTTTAT
CATGAGTGTCTGCATTCATATCCTCCCAGGGAATTGTAAAAATACAAAAATGGAAAATTC
AAAAGCTTAATGCCAATGAGAACACTAGTCCAGATCTGGACTAACAATAATGTTTAGTCC
AGATCTCGACTAGATATGTCAACTGTTTCAAAATGGACTAGGAGGAGGAGTCCTGCAGTT
GTGCTGACATCACTGATGAATTTCTCATGAAAAATCAGCCCTAGACACATATCACAACCC
ACCATGTCCGTAGCAGTAAGTGTGTATTAAGGGGTTGCCAAAAATTATTGCACACCCCCA
CGCTTACACACATGTTCTTGATATTTTTGGAAGGGATGTGTGATCAAACTGAAACACAAC
TGACATTGAGACCAGGGAATACAAGAAATTGACTGGCAAGTTCTGGGAAAGATGTAACAA
ACGCCAAGATAAAAAACAAAAACGAGAAAATGCAAAAGACTAGTCCAATGAAGGTTGACC
TATCATGAAAGTTATGCGTGTGGACTAGTTGCCAAGCTCAAAATAATTACTGTTCTAATT
GGCGTTAAGAAAAGAGTTCTCTCAAGCTTTTGCTTTTTTAGCCAAAAAATGCTCTCAGCA
ATTTGTAGGGAACCATTGTAACTATTAAAAAATAGTTACAGGGTATTTTATATTTATGGT
CGATTTTGGTCACTTTCTGCAAAATGGTCACCAAAAAATGGCTTATATAATATATTTTAT
GGACGTTTGGAGAACACAAACAAGATTTTAAACATTTCGAATCTTAAAATGTAACAATAA
TTTGTATTAATGTCCGTATATGTTACTGACCGTTTCTAGACCCCCCCCGGTCTATAGACT
CCACGTAACAGTCTATAGACCCCCCCCCCTCTTAAAATGATTTGGCGGGAAATTTTCACT
GGCCGTCATGAGAAATTAGGCGGGAGTCACGTTTCCCAACTGATTATTTGGATGAATTTT
TCAGCCATTCAATTTCCCTTGACATTGATGTGATTAAGACTCGAGATGGCTCCACATCCC
GTTTTAATTGCCACTAAGGACTGATGCCATCACAGTACACATCATTAGAAAGATTAATAC
AAATCATTACAATAATTCGTTACATTCATCACTATCATGGTGAATTTCTACAAGGGATCG
GCAGACGCTGCTGTCGAGATGGCTGCCCATTGCACAGCCTTCCACGAAGAGTACGACAAG
CGGGTTCAGGGCGCAACCCAGCGCATAATGACAAGAGAGAAGCGTGACGAAATCATCACT
GCTCTGCGTCGTCATGACAATGGAAGAGGAGAGTCCATTCATAAATTGAAGAAGGAATAT
CCTACCTTCGACTACACCAAGAAGCAGTTTGGCCTTCTCCATATTGCTGGACAGTCTCCT
GAACTTGTCGCTAACTCAAAAGGTGACTCTGTAGATGAGAGTACCTTCGAGAGCAGAAGA
CGGGTGTGCTGCTTTGAGGAACTGTTTTGATATTCTTAGGACCAAACACTCAGATGACCA
CTGCAAGGGCTACGCTTTCTACGACCGTGTCAAAAGGGAGTACAGTAACATCCCTCGTAC
TATATGTAAGCTGTTTACATCAACCTGTCCCCGTTGCATCGAAAAGCTTCACAAAAAGAA
GCCTACTGCTGGACATCAGCCAATTCTCACACATGGCTGGGCATCTCGAGGTCAAGTTGA
TTTGGTTGATTTTCAAACTATGGCTGATGGAAATTTCAAGTTCCTCCTCAACTATGTTGA
CAGAGGTACAAGATTTGCTATCTCCATTCCAATTGTTGCCAAGAGAGCTGCCTCGGTTGC
ATTTTCTCTGTTGAATATCTTTACGTTGATTGGCCCGCCTGCAATCTTACAATCTGACAA
TGGGAAAGAGTTCGTTGGGCATGCCACGGGTGGTACTCATCTTGTATTGGAAAATGAGGT
CAGTAGTTTTGTGTTAAACTTGAGAGTATGCCATTCTTTCTAACCAAAAGTACTCCTTGT
TTCAGTTTCTTGATGATGTTATAAAGGAACTTCGCTCCTTGTGGCCCGAATGTCGAATGG
TACGTGGTTCGCCTAGACGGTCGACCACTGGAGGTGGCGTGGAGAGGTACAATCAAACAA
TTGAGAAGAAGCTGGGTGCATGGATGAAAGATAACAACTCGAAGCGTTGGAGTATCGGAG
CCAGAATTATGAACTGGCGCTACAATACGCAGGTGCATTCGACACTAAAAGGGAAGTCTC
CGTACCATGTTGTTTATGGTCAACTGCCTCGTATTGGTATTTCGAATCTTCCGTTGTCGA
AAGAGTTATTGGATAAGCTGCACACTGAAGCTGAGCTTAATGAGTTGCTGGGGATCGATC
CACTTGATGAAGATGATGAAGGAGACAACAACAACACAGATCAACAAGATGATGCACTCC
CTCCTCTGCCTCCTCCGCTTGCTCCTGACTCTCCTCCCATATCCCCTACCATGCCTTCTC
CAATACAAAACCAAGATGATGAGGCAGCTCATTCTGATGGTGGAGGGAAGATGACAATGG
AAGATAAGGAGGTATTTGGTATAGTGTCAAATGTTTATAACAGTGTTTTGGAATGCACTG
AAATTACATTTCACACTAACAAATCCTTTGAAGACTTCACTGCGGAAGAGAAAGTCTTGC
TGCGTGATGTCGTCGTGCATGCAACAAGAAACAACGACGACACGGTCACTCCAAATAATA
TGGAACGAGCCAACAAGTTGGGACTGTCGGAGGCTTTCATCACACAGATGGCTACAGAAG
CCGTGTCCCTTGAAAGAATCCGTATATCTCTTCCTATGAAACGGAACGCTCCCAATTACG
AGGAATCACATAATGCGACACGGTGGTTGGAACTGGTGGGCGAAGCGTGCCCATAGGCCT
CCTACAAATGAAGACATGCTGAAGGCACAGATTGGTGAAGAGTTTGCTTGTGTAACTAAC
ATCGATCAAAAGTCCATGATGGACAAATCACAATGGTGTCGATGTGTCCTTCGAAAGGTG
AAAAAGGATCTATGGGAGGTGCTGGATGAGTCTGCAACGGAATTGATAAAGGAGGTACCG
GATATAGTTGGAGAGGATGAAGGGGTGAGTAAAGAATGGGGATTCTGGTATGTGTTTCCA
TCGGAAGAGGACTCAGATGCTGCGCTAGTGGCTGTGAAGAAGGGAGCTGATTATGAAGGC
AATGATTTAAGGCTACAGGTTAGTCCCAACCGTGCAATGTTGAGATGGGAATCGCTTGAG
GGTCAACAAAAGCAAGCTAAGATAATGAAGAAACGTGCACAAGGATCAAATGGAGAATTT
TCTGTAGGGGATGTGGTGCAGGTAGGACTTCATTGGGTGGATCAGACGAAGGTGGATGGA
AAGAACTTGACTGCAGTAGTTGTTGAGGTATTGGATGGTGGGAATCTGAGGTGTGCTTGC
AAGAACGGTGTTTTGAAGAATACGTACGCACCGCACACTGTTTCCATGCTTCCTGGTCCA
AGCAACAACAGAGCTCTCTGTGGGTTAGAAAGTGCATTCGAGGAATGGCAGGGGCTTCCC
AAAATCACAGAAAGAGAGGCCGCTAGGGTTGTTTCGGCAGTGGGTGGACAAGGCTTTAAT
GTTGTGTGTCACTGTAATGGAACCTGCGACAGTAAAAGATGCTCATGCAAGAAGGCAGGG
GTTCTATGCAACTCCAAGTGTCATGCTGGCAATCTCAAATGTCTTAACTGTAGTGATGAC
TAAAGTGTTTTGTGAGGTGTTTGAAGCAGTGCATTTGTTTAGTGTGATAAAATTAGATCC
ATTGTTGTTTGTTCTATACCATAGTTACATTATACCATTCCATTGCAAACACCTGCTAAA
GAGAAGTAGTAGTCTATTGAATGTTAGCTCATTCTATAAGAGGCAGTCTATAGACTATAA
CATTAGTCTATAGACTCATCTACCTTTGAAACATAGAGTCTATAGACTACAGATGTAGAG
TCTATAGACTAAAGACGTAAAATTACACGACAGAGTCTATAGACTAGCATGTATTTTGTG
AGGAGTCTATAGACTATCACTTTGGATTAAAAGAGTCTATAGACTAGGACACGACATTAT
ATTGACAGTCTATAGACTCACGCAAGATAGAAATGAGCAGAGTCTATAGACTACCACTGA
TATATGTGGAGTCTATAGACTCTCACGTACATGCGGCGTAGTCTATAGACTGTAAGCCAA
TTTTGTAGTAAGGAGTCTATAGACTCATCGTCCATTTGCAATCGCCAGTCACGAATAGTC
TATAGACTCCTAGGTAGTCTATAGACTAACTCATGACTTTTTGGAAAGTCTATAGACTGT
GAGGAGGGGGTCTATAGACTGTCACGTAAGAGTCTATAGACCCCCCCCTCACAGTCTATA
GACGGGGGGGGTCTACAAACGGTTTTTCGGCGAATTTCATGGAGTCTATAGACTAGAGGG
GGGGGTCTATAGACTGTGACATGGAGTCTATAGACGGGGGTCTAGAAACGGTCAGTAACA
TATACATTAAAACGGGTTATATAAATTGAAATTACTAGGTATACAGTATATCGATTTTTA
GGAAACTTACTATTTTTAAATAAATCGACGAAATTAGATAGTATTGTTTTATATTAATGG
CTGTATATCAAAGCTATACATGTCTCTCGCGTAAAGTGCCACACACACCAAAAACACGCG
CGCCAATATATAACCGCGTTATGTACATAACTCCGTCCGCGCCCTCAGGTTGTTATGTAC
ATAATTTTCATCACGCCCTCTCCACAACCATGGCAACGGCTGACAAAACGACGAAAAGTA
CGCCCAACGACTGGGCGCTCGCTTCTGATCACATACAAGGCAGCGACGCGGACAGCGACG
GCAACTTTCTCGACGACACCATGATGGGCTTTTCCAAGCACGGAACACTTGCGCTGACGC
TCCACGCTAACTACAACAGCGGGATCGCTCTGCGCAAAGTGCTTCCAATTCATGAAGCCA
GGAAGCTACGCGATTCACTGCAACAGGTGTGACAAGGATCCCGCCCCGTCCGCCAAGGCC
ATCAAGGAGTGGTCCGATTCGACAAGAAGTGGGCTGGTTTGAAACGCCGAAGTTTCCAGA
AGAATTCTCCGTCAAGACGGTGATTAGAACTGCCACCCGCGATGGCGTTTCCGCATACGT
GGTACACCCACGTTTCTACCTTGGGAAGACATCCTCTACGATGAAGCTCAGGGCTCTATG
CATAACCGACGGATGCGTCCACGTATGCGCGCTTAACGCGCTTCATCGCCACTTCAAGAA
GGCGCACATGAGTGCGAGTTATGCGCTGTATCACCTGGACGTTTTGGAGCCCCGACAGTC
AACGACATGGAAGACAGTTCCGCGAACGATGAGGAAGACAGCGAGGAAGCGGAGGCGGTG
GCGGACACGGAGAACAAGGGAGAGGAGGACGAAGAAGATGGAATGGGGGAGGACAACAAC
GCTGGGAACGGTGAGGAAGACAGCGAGGAAGCGGAGGCGGTGGCGGACACAGAGAACAAG
GGAGAGGAGGACGAAGAAGATGGAATTGGGGAGGAGAACAATGCTGGGGGGACAGCTGCG
GTGATGGAAGAGGAGGAGGACGATAAAGAGGAAGAGAAGGCCACAGAGGCAGACACGCCA
GGTGAATATGAGAGTGGTGAGGCCGTAGACTCCCAGGACGCGGAATGCAAGCCATTTGTG
AAGGAAGACGGCCCCTCAGACGATGACACGGCTGAGGAGATCCTAGAGAAGGAGGGGGGA
AAGGACAAGGGAGGAAAATCGAAACCAGGCGGAAAACAGAACAATCCTGCGCCAGTTCGA
AGAGCGCCGCAAGCGCAGAGCCCCGACGAGGTACTAGAGGAAGGGATGGCGCACATTCGC
ATTGTATAAGTTGGTAATTGTTATAGAGCATTCAAGTGTTACAAACATAATCATGTTATA
TTTATAACTCGTTATAGTACTAACACACAAATGTGGCGGCGGATCGCCATTTGCGTCATC
ATCGTTATATACATATCGTCGTTATATATATACACAAAGAAGAGTGTGAACGATATATAA
TATATATAAAGCGCGGGGCATATTACACATCCCAATGTTATGTATATACAAATGTTACAT
AAATAACATCGCATAAGTAACAACCACGTATCATGATTACTTTAGATTAATACTGCAGTG
TTTAGCACGATATGAGATATGTATCATTTTAGAGCAGGAATATAAACATAAGATTCAATC
GTCTTAGAGCCTGAATAAACATTATATTCAAATCACTGTATGCATTTACGCAGAGGTACG
TATGTCCCATTTTCTGCGTTATCTTGGTTTACATATGACACAGACATAACACACGTGGGC
CAATAAGGAGAGGGGTATAACGGACACATGACAGTTGTGTTAAATATATACCAGCGCCCA
CACGCATGTGACCTTTATGTACAGGACAGGCACCGGTCTGATCACATTTCACCATTTCAT
TTTTGCGGTCGATTTGAAACAACCATGATGCAACCAAGGACGCAAGACAATGATGGGTAA
GACAACTGTTTGTTGACGCAGTATACATCTTCACTACGCAGATCTCACTGAGGTTTATGA
TTGCGCTGCAGATTCGCTGGGGAGGGACACAGGGACCAGGAATCTAACAAAGATAAACGC
ACACAATGGACAGAAAACATAGCGCCAAACAACAACGCAGTTGTCAACCCTTACAGGAAG
ACGCCAAGGCCAGGAAGTGTAGCACAGCCCACAGCGGTGCGGAACCCTTACAAGAAGACC
ACGTTTACGAATGCGGCGTCCTCATTGAAGAATATGGGTCAAAAAAAAACGGTAAGAATG
TCCTGATAAAGTAGTTCTCAATATAACTATCCCGGTTCGACTAACAACGCCGATCTATGC
CACGAAGACCACGCCCAACAGAAGCATTGATGTAAGATCTTGGGCTCAAAGGACAGAGGT
GAGTACATCTGGCAGATTTCAGTTCTTTATGCTTATTCGGTATATATATAACAGCATGAA
ATATATAACTCATCAATTGTACGTATCGTCGTTATATACATAACCAGGGACGCTATGAAG
GGCAGAATACTTGTGTGATGACTGACAATGGGAGGAATGCAGGAATGGACATTGTGTTGA
ATGAAAGCAAGGTATGTTAGTAAACAATTGACGTTATGTATATAAAGACGGTATGTACAT
AACAATATGCTAACATTAACTCCTCATATGTGCGTATCTTTGTTATGTATATAAACTTCG
TGACTGTAAGGGATGGAACAGCTGGGAGGGGTGGCGGAGAGAGAGCAGTGTAAGTCACTC
TTGCAGTACTTCTTCATACCAATCATTTCTCTGACATCAACTTGATATGAATATAACATT
GTTATATATATAACTACATAACAAAGGGGGTCATTACAGAAACGGGGGATGACGCTAGGC
TTAAAATCGAGCCATTGGTCTTGCCGACGCAGTTGGATAGTGAGAGTTCAGAGGACGAAC
ACGAAGATGAAACAGAGGCTGACACAAAGCAAATTGGTGAGGAGAACGCGACCCAGTACG
ACGAAGACATAGCCGAGGATGACGCTAAGCGCGCACCTGATGAAGTATTAGTAGGGATTG
AAAAAGCGGCGATTTGGTAAGACTTCTCCAGGGAACATGTTCCAACTTTTTTTCTTTGTG
GTAGAAAACAGAACTCACTATTTGCTGATAATGTTCGAATAAACAAAGGTGAGCAGCAGT
GCAGTTGGGAAAGCGGAGAAGGAAATTCAGGAGGTAATTTTTGGCTCTAGATATATTTAT
GACTACTTACGAATGTTACATTCATAACAAGATGTTTGAATCTTTTTTGTGTGGAAAACA
GAAAAACCAATGAAATTAATAAGCTCGGAGAAACTCGACATCAACGACGATTGGGTGGGT
GAGCGTTGGCCGACTCGCCTATTTTATGGAAGGAGGGGAGAGCTTAGTCACCCATACACT
AGGATGAAAACACCTAATCTTAGACAAATGACGTGTTGGTACAGATGCAAATCATACCGC
ACCTTCGGATGCGATGCAAAGCTTAAGTTGACGTTAGTGGGGGGTCCCACTGGTGAATCG
GAATGGACGCTAAGTGGTCACCACACGCAAGTCTGTAAAAATAAAAATGGTATAGCGTCA
TCGACCGGTGCATCACTGGATGAAAATAAAGACAATTCGAAGATAGTGGACATATCAGAA
AGGTTCAAAAATCGTTTGACAGAGTTAGCTGTGGAGAAAATTTGGCTCGCACCTATGAAG
ATTTGGAGCATGGTACGCGAAGAGATTGTGGGGAAGGAGGGGTGGGGCAGTAACAATCCC
CAATTCAGATGTGGTCAGTAAAGCCAAGTTTGTGAAAAAAAATTGTATACTTGTTGTGGG
TACAAGAGCATTCTCTAACTTTTTCTGCCCATCTGTTTTGGTGTCCCCCTCAAATGTGAA
ATGGTCGAACACAGGTGCGTTTATGTCGTTTTAATAGATATGTTTATGTCGCCGTTATAT
ATATACCAACAATTGCTATTTGCACACACCCACACTGTGTGTGAAATCGTCAAACACAGG
TATGTTTATATTGTTGTTATGTATATACGACACTTTTTATATCATTGTTATGTATATACC
AACATTGATTTCACGGGAAATTTGCTGATCTAATTATGACAACATTGTTGGCTGGTCAAC
ACTAAAGGTATGTTTATGGCAGTGTTATGTATATACCACTGTATGTTCATTAAATTGTTA
TATATATACCAACAAGTCGTTTTTGTGGCTGTACCAAACCAGGGTTGCAATTTGATAAGG
AACACTCGCCGGGACTTATATGGGGACGACAAGTTCCGTGCTATTGAGATGAAGTATGGT
AATGGGACGAAGACAGATAACTTCTTGATGTTCTCTATTTACTGGAGCGATGATGATGGG
CCACAGAGGATATTGGGGTTTTCCTTACATTCTCTCGTGAAACTCCTCAAGTATAAGAAG
CTATTCTTGCACGTTGACGCGACGTTCGACAGTGCACCAAGAGGTTTCTATCAAGTTGTT
ATCTTTTCGGTTATTGACCACGCAAGCTCATTGCATACGCCGATATTTTTTTTGCCCCAT
GACAAAAAAATCAGAGGAAGCGTACAACCTACTATGGTCACACATAGTGTCCATTGTAGG
TGAGTTTTACAGCAACGGTTTGAAAACCAGTCGTTATTGATGTGTTACTGATATTTTTGC
GTTGTATGGTTTCTTTTTTCATAAATGCACTGTGATTCTTATTAATAGGGCCAAAAGGGA
TAGACGTAACGGGAGTTATGCACGATTTTGAGTGGGCTTTGGTTAATTCGATTGAGAAAT
GGTTCGGTGCGAATATCACTTGGGATGCTTCTTTCATTGGAAGCAGGCGATCAGGCATAA
CTTGGTAGAGAAGGGATTTGACAGGGATTTCATCAAGATCATCCTGCCACTATTCGATTT
TTTAACGGTGATCAAAAAGGAGGACATCAGGAAAGGGGTGGAGTATGTAAGGGATGTAGT
GCAGAAGACCAAGGGTCTGAAGAAGTGCGAGAAAAAGGAGTTCGATGCTTTCTTGAACAC
ATATTTCATCCCAACTTGGTTGAAACCAAAATTGATTGACATGTTTAATTACAATTCTGA
CGAAAAGGGAGATTGGCGTCGGGATATGTGAGTATAACTGTCATTTTGGAGAACACAGAT
ATGACATGAGAATTAACGCTGCTTCTCTGTGTGTGTAAAAAGACATCAAAGGACGAATAA
TGTCATGGAACGATACAATAGGGAGTTTAATGACCTCTTCGATTCGCCAAGGCCGGGATT
GTTTGTTTTCTGTGAAAGAGTTCGGGAGGAAGCATCGCGATGGGTTAGGACACACGAGGA
CGCGTTGAAGGGGAATTTCAAACACAGACAAAAAAGGAGCGATGTGGCTTGGCCAGAGAT
ACCCTCCGATTTTGATGAATGGGCTCCTCCAAAGAAGAGAAGGACTCAGGGTGCATGACA
ACACCCAGAGTTTTTCAGAGTATGACATTTTTGAAAACAAGAAGGTAAGTTTATGCATTT
GTTATATATATAACTTTGTTTCGTCTTGGTGAGGAATGGCTGTGACAGTGTCTCTTTTTG
GGCAGTCCAATCAGTTTATGTTCGTGACATTGTTATATACATAACAGTGTGATTCCAGAG
TTTTTCAGAGTATGATATTTTTCGTAAGAAGAAGGTAAGTTATGCATTTGTTATATATAT
AACTTTGTGTCGTCTTGGTGAGAAATGGGAGTATAACATAGTCTCTTATTGGCCAAACCA
CTCAGGTTATGTTCGTGACGTTGTTATATACATAACAGAGTGATATATAACTTTTTGTCG
TCATGGTGAGGAATGACTATGAAGGTGTCTCTTTTTGGGCAGTCCAATCAGTTTATGTTC
GTGACTTTGTTATATACATAACAGTGTTATCGCAGGGTTTTTTTGGAGAATGATATTTTT
CTTATGAATGTGGTAAGTTTATGAATTTGTTATATATATAACTTGTGTCATCTTGGTGAG
AAATGGGTGTATAACATAGTCTCTTATTCGCCCAACCACTCAGGTTATGTTCGTGACGTT
GTTATATACATAACATAGTGATCATGTGTATTTCTCAGGCATTGAAGACGTCTGAATAAG
CAAGGGTATGTGATTGCAACATTGTTTCATTAAAGTTTTTTTTTCAGCATGGAGGATGAA
CCTGACACTTTTTTTTTGGCTGGATGGGTTATGTTGAGGACAGAGTTATATACATAATCA
CATGGATGCAGTGACCAAAAGGATTTTTCCCACAGTGCTATCGGCCACCTGCTGTGGTTT
TTTCACCCTGACCAGTCAATACCCCCCCAGATTCGTTTGTCATGTGGGAAGAAGAATTGG
GGGGTAATAGTAGAATAATGAAATTTATTGTAACAGAATAGTATTTTGGTGGCAATTTAT
AACTTATAAACTGGTAAATCCAGTGACCATTTTGCAGAAAGTGACCAAAAGTGACCAAAA
ATATCTCAAACCAGTTACAGGCTTATATTGGGTGTGTTTTCCTTATAGTTAGCCATTCAA
TTTGAGTACCAATTCCTAGGAGAGTCAAATATTTGGACTCGAGAGGTGCGGTGGCTTTTC
TTGATCAACTTTTGATTAAAATTCCATGAGAATTGTAATTGATTGTGGTGATGAAGGTTG
CATTTACAATTCCTAAGGAATTATAATGAAATGATGCCATTGTGAAGTCTGAAGTCAAGA
TGCTCGAGAATTCACATAATATCCTTTCCTGATCACAGGAAAATGATGCAGATACATTTG
CTTTCTGTGGATTCCCCATAAATTTGGCTGCTCACTATGAATCGCGCAAAAAGCAAAAAG
CAAAAGCTTGAGAAAACTTACTTCTTAAGCTTTTGGATTTTTCACTTTTTTGATTTTTCA
CCTCCAGAATTCCATGGGCATTGCATTTTCCCAAGCTTTTGGCCTAACACAAGGAATCTA
AATGCACGATCCAATGGATATCACAATACTTTGATGTCCTCATACCTCATAGCAGGTGCT
GCTGATGACAATAACAGTTATGTCCCTCCATAATTCAGAAGATAAGACTCTAAAGGCCGT
TGCTCTAGCAAAGGCTATTCAGGAATCCATTCATGATCTTGGCAAACTGGCTCCTTCAGA
AACAGCAGCAGCAGCATGCAGCAGCATACAGCAGCAGCTGTCATTCTTCCTGCTGCTGCT
CAACCTATTGCACGGCCCACAATGCTGCAGGTGTCCAAGCAGAAGGGAGAGCTAGTGGAC
ACACACTGGTGGGAAAGGCAAGAGAGGCAGAAGATGTGGTTGTGGTTTTGATAGGTTAAG
ATATGGTGAGGGAGGTTGCCTTGTTGGGCAGGGAAAATTAGTGTGTTGGAATGCTAGTGT
CACAGGAACATCAAAGCAGCCACATTCTTGCACACTTGCAAAAATAACAAACACACCTTG
ACTTGTCCCCAAAATGTAAGTTTGACAAGAGACTAGAACTCATTTCATGCATGCCACCAA
CAAACCATAAATTGTAAGATAACACCAGTGCAACCCAGTTATATGATTGTGATCTTGAAC
AATTTTAAGTTCTGATAAGATAATGACCAGTTGCAGACTGTTAAATACTTCTTAAATTTG
AACAGAAACATAGATTTTCTTCCTGTGATGAGTGTAAACTCTTATGCATGTTGCAAGAAT
CATCCTACCAATGAAAGTGCCCCCTCTGCATTCATATCGTGTGCAAACAAGTAAACAAGC
AAACATCAACATCAAACAATCTACAATCTTGGGGCTGTCATAAAATAAAGAAATATGCAT
CTCTAGCAAAATGAATTCCTTTTCTTTGATGAGCTCACTAGGAGTCATCTAATCAACTTT
AAGTTTGGTATGAACTTTGCATTTACATCACCGATATTGATTGATTCATCCAATCATCTC
AGGATGACCTTGCTGCAAGCGAAAATGAAATGAGTACCAACACAATCATAAGACATTCCA
TTGAAGGAGAAACCTAATCTGATGCATCAATCTGTGGATGGGAGAGCCAGTCAATTGTCC
TTCCTGAGGTTGAAAGGCATGTTCTTCTACACTCAATTATTTTTCTCTTTAAAAATGGTC
ACTACACTGTAGCAGGGGAGTCCATGATACTGTCAAAATTACAGCAAGTTATTTACAAAT
TAATTTACAAACATTTAAGTCATCATTTTATATGAAGAGTATTGACAAATGATGAATGGA
CTTTAAGGTTCCTCATTTTGTTGGCTCTAAAAATAGTTTGTAAAAAATATTTCATCATCA
CATTGATTTCATCTAACCAAAATAAAAACTATTGACAAAGTATGTACAAGATTGCATTTT
ACTGAATCATGTGTATTTATTCTTTTTTGGGGTTTACTTTTGAAACTTCTGTTGTGATAA
AAACATTTTGACTTTTAATGATAGGGGCTTAATATTAGTTTGATGAACCATTTCTTAACT
AAAAGACCATTGGTATAATGATCTCACCTGAAAAAGGCCTTCAAGTTCTACATGACACCA
CCTAATGATCAACATGCCTGATGTCCATCATCACAACCAACAACAATGCGCAGACAGTGA
GGTTGTGAGAAATATACTTTTTTGATTTAATTGCAATGAAAGTGATGGGTCAAATATATC
TCATTGCATTAGAGATACTACTTTGTAATTAATTTTCGAAAAATATGACTACTGCTGAGA
AATTAGACTACATCTTTTATTTGTGATAGGCTTATTTTGTGGAATGGGCTTATTTTGGGG
AAATAGGATGATCTTTTGAAGATTCATGAAGCACTTAGATATACACTTATTTCTCGGTGA
TATCTCATTTTGGTGAAGGCTTATTTCTTGGAAATAGTCTTACTTATAGTGCTACGTCCA
ACAACGAAGCTTTCTTCGAGAATCAAGACTATTTTTAGAAGGCATGACAGATATTAGTTT
CCAGTTATCAAATCACTCAGACATCTTGGAATTTTTTTCTTTTTCTTAATTGGTCAATTG
TAGCATCAACTGGATGATTTTTGATGCTGTTAGTGTCGTGTTCTGCTATGTAGTGGAAGG
TGTGGTATTGTTTCTCTGTAATCAGTTTGGGCATGAGATGGATTGGAAGTAAGACCTCCA
TCCCCTCTTTTTCCATTTTCTTTTTGCTTTTTGCTTTGCCTGCTATACTTACCAATGAAA
ATTTAACATTTGCAAAAGATGAAACAAAGAAATGAAGTGAGCAGTGGCTGGGATAATGGA
AGGATGATTGGACAGAGAACAATATGCTTTATTTTAGAGGTGTGGTGGAATCTTGTTGAT
ATTTAGCAAATGATCTATTTTCATTTTTTCTATATTGTTTGTGTCCTGTCCACCACTCTT
GTTTATTTCAAGTTTTGCTTTGGGAGTTGTCACAGAAGAAAATTGGGGAAGGATGGGTGT
TGATCGACCTGTTATATTTTGATAAGATCAATTGAGGTGCTGGAGAAGTATTTGATCTAT
TTCTCACATTTTGTTGACTTGGCCTGCAACAATTAACGTATTTCTATTGTTTGTACCAAT
ATCAAAGCTATGACTAGAAGAGGCATCTCATTTTGAATTTTGGTCCCTGAAGTTGTTATA
CATTGATCGTTCCCATGTCATCTCATGCCAAAAGCTAACACATTATTGATTTAGAATTAA
ACTCATTTCTTGCTCATTTCTGCATGTACGCGCTCAAATTGCTAGTAAAATATATAATTG
AAAAAGCGTGTTGTTCCAAAAGGACAAAATAGGTTATATTATCGTACTAGTAGTTTGTAA
CAAATTTGTATATACTTTATAAGGGGCAGTTATATGGAACCACGTGACTTTGTCAGACGA
AACAGCCTACCGTATATCACTGTCTTTAGGACCCCACAGATTTTAAGATATACCCTACTT
TTGAACTGCGTATATTTTGAAAACTAAGCGATTCTGGACTTAACGGATAAGATACTCCAG
AAAGCTTACCTTCCTCTGAAGGTTTTTGTGGGTCACACAATAGGCAAAAGTTTGACCTAT
CAAAAGTTATCGCAGTACGTCAAGATCGTCTGAAATGGTATCTTTTACATTTTGGGGATC
TAAAAGACCATGATCTCCTGTACTTATGTCAGACGAAGCATTTTTTGTCAGTTAGGTGTC
AGTTAGGTGTCAGTTAGGTGTCCAACTGACACCGTTTTCAAGAAAAGGTAAGCACTACAT
TTAAAAACAAATTCAAATTTTACAAGGCGAAAACACATTTTGTCATACAAAATCACCAAA
AAGTCTTCGAGAAATAAAAAATAACTCACATGCATACACTAGTAATTGACATTTCTTAAG
GCACACCATGCACATATGAAGTGGAAAAACAAGGAATTGGACCCAAAAGGCTGCTTTTCC
CACTGTGTTCGGGTTGATTATTATGTTGTTTCAGTGCATTTTTTGTCTTCAAGAAATTTT
CAGTACACAATCTTTTTATGTGCTTGTTCAACATTTGGTAACCAAACTTACTCCAAGTTA
GAAAATGCCAATGTTCTTGTGTCTATGAGTGGTATTTTTGATATCTGTGCAGTGTTAGCA
AAGCATGACATTTCATGACATATGACAATGTGCAACGAAACCAAACGGTACAATACATAG
CATATAAGTATATGTAGTTATACCCATCATAAAAGAATCCTCACCATCAGATGGGTGACA
GACAGAGCCAAAGAGCTCATGTTGTTTACAAACCAATTACTTCAAACAATTTATGAATAA
AAATTTTCCTAAAAAAACAAAATAGTAACTCATCACCTGTGTTGATGCACTGTATTATCA
GGGGGAAGTGGGATAGCTTGATTTTGTTGTATTATATGTAGTGCCACATTATGGCACTGG
CCTAGTTCTGGAACCAGACATGGCTTTGTGACCACTCCTTGCATGCTACCTGATAAGTGG
CAGAGGTCCACTCATGTTTAGCCAATGTGCCGGTGTGTCCTCCACCCTTACCAAAAATGG
TAACAAAATTAAATAACCTGGACCCACCGAAGTCCTGCATCACTTTCAGGCACTTGCTGA
TGTGCTCCTCAAAAGTGACAAGCTTGAGAGCTTTCCAGTCCTTTTGGCACAAGACAACTT
AGATATGCCAACACTTTGGCTCCATGAAGTAGCCAAATTTTGTGTCGTGTTTCAAGAAAT
GACAAACAGGAAAACCTGTCCTGACCTTCTCAACTTTTTGTATGCTATCTACTAAAAATT
AAATTATCATATGTACTCCTACTTTCAGCAAAATGAGATTCAATGCTAATCAGGCATGTC
GAACAATGTGCCAACCCCCCAAAAAAGAAAGATACAGTTGGTGGACCCCCGCTTTGTATT
CAAATGTTCTTCTCACGTATCAAAGAAATGCAAATTCCCCATGTTACGCCATGGGGGCAT
CCTTAGAAAATGGCGTAACATTATCAGTTTTTCCAACTCATGGGGGTACGTCAAGGCCTT
CGTAAGAATTGACAACAACCATGAACATTCCTCAAAGAGTGATGAATTCGTCAAATTCAT
TGCTTCCTTGCCCCTCGTACCGGTCTCAACCACCCGACATTTCCCGCACAACACCCCTAA
ACCATGCAAATGTGACAGAGGGAAAGAACTCATCGCTGTCTCATTTTTCATCAAATATTG
TTGCCAGAGGGTCAATTTTTCCAAATACTAGCAATTCATCCATCACGGATCATCAAGTGC
CTCTAATTTGACCTTTCTGACAGCGTGTCCAACATGAGCACATCCCCAGAGTACTGTGGA
AGTTTGAGACCAATGCAATTCTCAAACAAAGGTAAGCAAATGATACAATAGTTGATTGTT
GCGTGTGCTGAATGAATTTATGTTTCATTATTCCTTGATTACTCAACTGGCTTCCCATGG
ATGCTTGTGTTTATTCAACAGTGGACATAACAATCAACCATTTAGCAGAAAGAGAGCATT
GGGGAACAATCATTCAAGTGGGATGAACAAGTGACTGGGGTAGGAGCAAAATTGTGCAAA
AAACTATTTGGAGTACAATACATTTGGGTCATAGTGACTTATGGAACAGGATGACATTAT
CATGGCGAAGAGTTTCCAAGAGGTTACTATCATAGAAGTAGTGTGAAAGTGATGAAAATG
AGTGATTAGCTGTTGCCACTTTTCTAAATCAATCTACGGTTACATGTACTCTTAACTGAG
ACAGCCCATCAGCTCAAGAAGAGCGAGGACAAGGAAGTCCTCCATGGATTGTTTTCTAGC
ATTAATTTAGAAAAGGCAGCACAATTTATTGTGAGATGAACAACCGTCCTTGAGCAGCGG
GGCATGGAGGAGGAGCGGGCGGCGGTGGCCCATACCAGAGAAAAGAGTGCAGGGCACCAA
AACTAGGGTGTCGAAGAAGTCGTCCTCATACACTTCCGACATCAATGCCATTAAGAACTC
TGGAAGACTCGAGCATGTGGCAACAATCGAAAAGTTGCTCAAAAGGGTAGCAGACTACAT
TCGAAGAGAAGGAGACAAGGAGAGTGTATTGGTGGCAAATGGTCTCGAAATGTTTACCAT
GCCTACAATCAATGTACCACCCATGCCGCCCCGTATTGAGGACCCCACAAACCTAGGAGT
TGTGATCAAATATCGTGGAGCAATGATAATGTGGGAAGGTGATCTTAGGCATCTGCCAAC
AAGAAGAAATGACCTGCACAACGAATAAGTGCAAAGCTACGCATTGCTTTGGAATCAATG
CACCCCATTGATGCACAGTAAGCTGGAACAACTCCGAGATTACCCCACCTTCAATGCAGC
CAAGGATCCTACCGCTCTCATCACAGAAACGAGGAACATAGTATGTGGCAGGGAAGCCCA
CATGCAAGACGCATGGAGCCTGTGCAAGCTCATCAAGTTCATGCTGGGAGAATATCAGAA
AGAGGCGGAGGCCAACGAGGAGTAGATGCAGAGATTCCACGGAATGTGGGAGGCGTTCAA
GCAGCACGAGGGTAGTTTGTGGAAGCACCCTTTGCTAATACACGCCAGAGCATAAGAAAT
GGTTGGTGCTGGAGCATTGTCCAATCCTGTTCAAACCCAACAAGCAGAACAGGCAGTCGA
GTCTGAGATGAAGGCAATGTTCATGCTGGCCGGCACCAACAAGGCCAAGCATGAGGAACC
ATCTTCAGAACACGTACACAGTTGGAAGAAATGAGTATCTGGCCAATGCAACTGAACTCT
TGTCAATGATGAACAACTGGAAGAAAACTGTAGTGGGCCACCACAACTACACCCAGATAA
GAAACCTGGAGGAGGATGGACTGGCATTCGTGCAAGAGAGTGAGACCAGCCAGTCCAAGA
AGGGTACGGAGCGAAAGGGAGTGAGCATGGTTCAGTCTCACAAGAGCAGACCAAAAGGAT
TCCTAAAGAACTCATCTCTCTCCACTGACATTCCCACGCCACACGAGGTACAAAAGAGTA
CACCGGAGCCAAAGAAGTGTGTACATTGCGGCGGAGAGCACTGGCTGGAGCACTGCCCGG
AGATCACCGATGATTGATTGAGAGAGCTATTCATCCAACTCGGAGAAACCCAACATGGGC
AGATGATTTTCCAAGACAAGGGGACGAGAGGTGGATCTCTTAACAAGAGGTACCTCTACT
TAACACTTGCTCAACATAGGATCAAATGGTCGACCCGCATCACCTAAGAGGAGTACACAA
AGTCAAAGACCTGCTGGTTCTACACCCCAATGCAGGAAAAAGTGAAACAAACAAAAAGGG
ATATCTGGGCGGTACAGCTTTCTGGCTGGGTGAACGAGGGATTGCAAACGTGATATCATT
GCGAACACTTGAAAGCAAGTTCCGAGTGACATATGACAGCAAGAGGCTGTGTGGAGCCTT
CGTATGCAAGCCCCCCGAGGGACGGCTGGTTTTGAAAAGATGTCCCATCACGGGCTTCCC
GTACATTGACTTTGTACAGGAGGGACCAAGGGCGGTGACGATGCTTGTGCAATCCATTAG
ACAGAACTTTGAGGGATACACACATGAAGAGGTAGAGCGAGCCATCCTGGCAGGAAGATG
CAAGCCAGGAGCGGTCATCCAAGTGAAGCAACCTTCAAGAGGGAGGTGAGTCATGCAAGT
GAATGCTCTATATTTAATAACTCACCTCTGAACTCTAAAGAGGTCACAAATGCACAGGAC
ATATTTGGACCTTCCATTCCATGCATAAACAGAAAATGGATGCGAGTCAGGCCACACGCA
GTGAGGCCAAGCTATATATAACAATACCAAGGGATCTGATTGACACCAACAAATATGTTA
CATTGGCGGCGGACATCATGTTCTTGTTGGGATTGCCATTCTTAGTTTCTCTTTCCAGAC
GTGTTAGATATGTGATAGTGCAATTCATGCCCAGACGCACAGCAGGGGAACTGGCAAATG
CCATTAAACTGGCGATGGCTGTATACCGGAGAGCAGGGTTTATATGTCAGACAGCTCTCA
TGGACGGCGAGTTTGAGAAGTTAAACCAGAACCTAGTTAACCTAATTGAAGTGAATATCA
CGTCTAAAAATGAACATGGGCCAGAGATAGAGCGGAAAATTAGACATGTTAAGGAGCGGG
TCAGGTGCATCAAGGCCGACCTGCCCTATCAAGCCATGCAGACACAAATGATAAATAGAA
TGGTAATGCATGCAGTGCTATTTATGAATGCCTATATAGATAAGCAAGGGATGTCAGATG
AATACTCCCCACAAGGAAATATTTTGAGATGGCAACTAGATTGGAAAAAACACTGCAAAT
ATCAATTTGGAGTATATTGCCAAGCTTATGATGAGCCTGATGCCAATGAAACCAACACCC
AACAAACCAGATCAAGAAATGTAATATGTGTTGCGCCAACTGGAAATATGCAGGGTAGTT
ACTATTTTGTAGACCCTGACTCGAAGGCCTGATCAAGAGGTGCAGGTTCATCGAGCTACC
GGTTCTAGACAGTGTGATCAAGAAGATAGAACAATGGGGCAAGTGTGACAAACACAACAG
GCTTGTGCAATTCTGTGACTGGAATAACAATCCATTCGATTGGGATGACGAACATGAGCC
TCTTATCCAGGGCAATACCCAGGATCCAGATCCTGCTCCATTTCCTTATGTATGACCTAA
GCCGTTTGGGAGATAAAAAATACTAAATACCTATTAGCGTAGATAGGGTAATAGAGATTG
TTGTTGTTGGTAAATTGTGAGCTTATCATTTAGGTTTTACAAGTGAGGCATGCATCATGT
TCGAATGAGACATAAATGATCATTAAGAGATTGGCAGTGATAGGTGGCAGTTGCATGACT
GCCCCATATCCAACTGTCTCGAAGGAACCGTCCCATGGGAAGGTTCCTGAGAAGGAAAGC
TGCCAGTGGATATTCAACCTAAGAAAACACCTACAATATGTATGGTGGATTCTTAGGAAG
GAAAGTCTTGATTGGCTATGGTTTCTGAGAAACTCATATCCTACGACTGTTGAGTCCTTC
CTTTGTATCAAACAATGTGAAGGAGACCTATGGAGTTCCACTTGGAAGCTCCAGATTCTT
GGCCTATGTCACTCGCCCCCACGAATGGAGTATCAGGTGGAAATAGAAGAAAAAAACCCA
TGAAGGGAAAAAATTAACCTATAACCCCTGTATGGTGACTAGCTAAAGCGTAAGTGTTGT
ACGGAAGAGGGAGGTGCCACATAAAAAATACCATGCTTAAGTTAAGGCTCTTGGTTAAAA
AAGGTGTGACTCTTCTGATGTTAAATCTTTCAGATTTAGTACCGCGTTGAACCCTGATAG
TCCCATTCGTATGAATAGTTGTGATAGTCCAAGGATCACTTTCATACCGACTCTCTGATT
TGTGGAGGATACCATCTTTTCTAAGAAGTACTTGATCACCAACTTTATAATCCCAATCAC
GGCGTGAGCGATTTTCCCGCATCGTGTTGAGGTCAGTCTGGCGCTGCCTATGTTCTCCTA
TTCTGTTCCAGTCAGCAAGGAAGGGCACGTCGAACAACATGTCCCGACCAAAGATAGCTG
CACCTGGGGAGGCTTTAAGTACTGTATGGTAAGTTGAGCGAATGGCCCATGCTGCGTTTG
TTAGAACGCATCTATGTCACTGGCTACTACTGTGTCGGCCATGTCTAGTGCAGTAGTGCG
GAGCATTGAAGTGATTACTTGATGCACCCGCTCCAGTATTGCATTCGCTTGTGGGTTCTT
GACACTGGTTGGCTTACGCTTGATCCCATATGATTCACAAAGGGCTTCAAGTGAAGTTTA
AATTCGCTTCCATTGTCGTAGATAATGTATTGACAACGTGGATAACGGCTAAACCAGGTC
TTGTTAACTAAATTACTGATCATTGCAGATGACTTGTCAAAGTATGGTAATTTAGGTGTA
TTATGAGTCTTATTGCCCTGTTGCCCCTTGTTATCCGTGGGAGTAACCGCATCTGTGGTT
ACCGGCAGTTCTACTACTTCAAACCAACTGGAAGCTGGATCGATCATAGTAAGACACATA
AAGTCAATTTCTGTCCCATCTTTACCTTTGAGGGTATATGGTCCAATAAGGTCCACACAT
AATGCCTCCCAAGGGTTTGTGATGACTAGCTTAGTAGGGAGTTTCCCATACTTATGCTTG
CGTCGTTTGTTGACTTGACATATACGACAGTTTTTGACATGTGATCGGATGGTACTTCGC
ATACCTTTCCAATACATCGCTGCATGTAACGTCTCTTCAAGACGTGTGTGTCCAGGATGC
TGCAAGTAGTGGTGGTACCAGCTAACTGCTCGACTTTGAAGGGATGTGGGAATGACCATC
TTGCCATCCTTACACAACAAATGTGTATCCTCTACTAATTGAGTGGTATACTTGTCATGT
CTACTAAGCCTTTCTAAAGTTGCATCTGTCGCCTGGGCTTGTGCAATTTCCTTCACTGTT
AATGGGTAAATTGCATCTTCGTCGCTGCGATTTGCAAACACCAGATTGATACTATCTTGG
TGAGTAGAAGTGCTATTAGCACTTGAAGCATGCTCAGTGTAATGACACCAGCATTTCGTG
AACGTCATCCAATTGGCGTTGTCATCCTTGATCGGACCAGAGTCTAACCTGGAGATGGCG
TCAGCAACAGTGTTATGGATGCCTTTTATGTGCACGATTTTGGGACCATACTCCTCTAGG
AGTAACCTCCATCGGTATACTCGGTCTGAGGTTAATCCAAGGGCATCTTGGATTAGGTTT
TTATGATCTGTAAAGACCTTTATTTGTTGTCCCCACAGTATACCTTTGAACTCCTTCAGT
GTCTCCACTATGGCCAGTAGTTCAATTTCGGTCACACTGTATCTTTGTTGCGTCTCAGAC
AACTTCCTACTGAAGAACGCAAGAGGCCTATTACCTTGAGTTATCACTGAACCAAGTTGT
TTAGACGAGGCATCAGTAAATATTTCAAATGGCTTTGAAAAATCAGGGTAGGCTAAAACT
ACATCTTTAGCGATAGCAGCTTTACGTTATCAAATGCTATTTGATGTACCTCATCCCAAT
ACCAAGGTCGCTTTTTAGTCTTTTTGGCTTTGGTGACTTTGGTATGACCACACTCCCCTA
CAAGTGAGGTGAGTGGGGCAAGCATTTCACTACGTCTTGCCCAAAGATCTCGATAGTACT
GGACCATGCCCAGGAACCTACGGAGGTCTTTGACTTGTTTTGGTGGCGTAATTGCAGTAT
CGCTTGTACTTTGTTTGGTTGTGGCTTGATGCCAGTCCTTGTTAAGATATACCCTAGGTA
TTCTGTTTCTATAGCACAAAACTTCGATTTTGGGGCATTGACTCTCAAGCCCGCATCTCG
CAGTCTGGTAAGAACCCTCCTTAAATGATCTAGGTGGTCGTCCAAACTTGCCCTGGTGAT
GCAAAGCAAATCATCCAGATAAGTTCTTACGAACTCTAAGGCTACCATTAGCTCTGACAT
GTTTGCCTGAAAAATGTCTGGAGAACCTGCTATACCCATCGGTAATCTAAGATAAGAATA
CTTTCCCCAAGGGAAGATGATGGTGCAGATCTTGGATGCATCAGGATCCAATCTTATGGT
GTAGTAACCCATGTTTAAATCAAGGGCTGTAGCAAAGGTAAATCCTTCTAACTCTTGCAA
CACTGTACTGATTTTAGGTAATGGAAACGGTTTCCTAACTAGTCGTTTATTTACCTCTCT
AAAATCTGAGATAAAGCGTACAGTGTTATCTTTTTTTGGTATTATAAATGTGGGTGACGC
CCATTCTGATGCAGGCTGAAACTCCAATACACCCAGTTCACAGAGCCTATTTAATTCTTT
GATTATGGTCTCTTTGTGCATTCTTGGCACTGGGAATGGTCGACCATGATATGGTGTTAC
GCCTTCCTTTAATTGCAGGGAGACAGGGTCTGTTTTCCAATCACCTAGTGTTCCATCAAA
AGTTCCTCAAATTCTGTGAGTAACTCTAGTAACTTGTTTTGGTCTTGGAGACTAAGGTGA
GTACAGTTGGTGCTAACAACTGATTGGAGCTTTTTCATATTTAGCGTCTAGGATATGTAC
CACTCGCTGAGTCGCATCTTGCGTACTGCTGGGTTCATGAGCCATGCTGTTGTTAACAGC
CCAGGCTTTGTCCATTGTTGACTTAGTCAGACTATTGATGTCCCTCATTGGCAAAATGAC
GTCATCAATTGTTATTTCTTTTGTTCAAAAATCTAGAACAATTCCTAACTCTTTCATGGT
ATTACAACCAAGAATGAGGTCATACATTGGCTTGGCCATCTTCTTCTTATCATATTCCAC
AACGTCTGGCTTCACCAGATACTCCTTGCTGTTGGAATAATCAAAAATTGAAGATTAACT
TCACTCCTTCCTTTGGTTAGGAAGTCCCCATTCGACGTGTGCCAAGAATTTGGCACCTGC
CTAGCCAAGTAGGGGAAATGCATGGATGCTCCCTTTTCATGGAACATCAAGTCACCATCA
GATCCACTGTCAAGTAGAACTTTAAGGACTTTGTTACTAGTGCAACTCTTCCTCGAGTGT
TCGTGTCTCTGTGGAAGTTGATTTTCAGTTGCTAAGGTGTGCCATGCTTTGGCCACTACA
GCTGTGACTCTTCCTTCAGTTTGACTTTTGAAAGAAGTGTTCACACTATTGAGAAAGGCA
CCCGACAGTTCGGGGTCCGACAATTCGGCAGTTATCTCACTCTGTGTGTTGTTTTCGACT
TTTGCTGCAAGACTTTGTTGATCTTGCTTCGTTGTTGTATTGTAAACAATTCGATTATTT
GAAATTGAATGTTCCGGTATCTTACTAAGATTTTTTAAATCTTTTATAAACTCTTTATTC
GAATTAATATTTGAATTTGAGTTAACGGTAGTTTTACTCGGACTGGGGTAAGTATCACTT
GGTTGTTTATTACTTTTTAGTTTCTTACAACATTTAGTTAATTCCCCTGTACTACCGCAC
CCATCCATTCAGGACAAGTCGGAGTCATCGCTGTCACTTTCGTGACGGCGCTATGCTTCT
TCTGCGAACGCTTGAGTTTCTTGTTAGATTTCTCAAGTTTTTCGATCTTCGCAGACAATT
GCGCATAGGCACTATTGGTGCGAGGAGAAGCCTCAATAGAATGCGAAGGTCCACGGGGCT
TTCTTCCTGTGAAATCCTTTTGAAGGAACCATCCTTCGCATACTTGCGGCAGTCTTGCGT
ATTATGGGCCGTGTGCGCGCCCCATGTTTCTTGCACAAGATACAGTGCTTCGCTTGTGGT
ACGCTTACGTGGGATACGATCCTTAAACGTAACCATCTTCTGCTTGGAGGAGTCACCAGA
CTTCGCAGAGCTCTTAGGCCCATCCCGATCCTTGTCGGTTGGATAAGCCTTTTCGATACG
TTCGAGTGCTTCTAGAAGCTTCCGAACGCTCTGGGGTACCATTGCCCCACTGAGTTCGTA
TTGGTCTTGCCAATTCCTTGGGACCATGCGTAATATGTGACTAGCTAGGTCCGGGTCATC
GAACGGCTTCACCACAGCGGTGAGCTTGGTGGCACGGTTGGAGTAGTAAAGACAGGGCAA
TAAGTCCAAGTAGCCATTCAGCTGCTGGATGCGGCTGATGAACTGGCGAATCGGAACCCT
GTTGGGCTTCTTCAACCCGTTACTTATGTAGAAGCGCTGAGTCTCAGCAGCGTCATTACG
GAACACGGTCAACAAATGGAAGCTGACACATTCCATGAATGACCCCCAAGACTGCTCACG
CTTCTCGGGATGTTCTTCCCCGTAGATATCCGTCCATGGAGAACAGTCAATTTGTTCACT
CACGATCTTCTTCCAGGGGCGCCTTGCTTCCTCCGTGAGTAGGTTGGAGTAGAGGCTGAA
CACTTGATTGATGACGGACGAACAGCCTCGTCAGCCTTCTTTGCGGCTTCTAGGGCCTTT
TCATAAGCCTTTTCTTCGGGAGGATTCGCATCCGATCCCGAGTAACTTTTAAAGGCTTCT
TCGGCCTTTGTTGCCTTCTTGATGCAATCCTTCTGGTCCTTGCAGACTTTATCATATGCC
GTATCAAGGCCCTTCTGCCTCACGGCATCCAGGGCTGCTTGGACATGCATCAGGAATTGC
TCAGGGGTACCGTTTGACCATACGGATACCCTCAGCTCTACCTTACCCGGTAGGGTGAGC
TTCATCGTGCTGGCGGTAGTATCTACTGCCAAAGCATCTTGAACTACATCCCTTTCGGTA
TGTATGGAACGGGCGGCTTATTCCGTCCCGGTTCCTCTCACACTCTTGGCTTTTAAGTCC
ATCAGGGACTGCCCTGGAGGTGCTCATTCTCTTAAGTGCGTCACCTAGGCATGTACTGAT
GAATAGGGCCTTAAAAAAGCTCCTAGGGGTACCGCTGACGTGCGCGAATTCTCGTGGCTG
ACGCGACGTAGTTGCGTTTTGCACACTCTCGTATGACGTAGCTGACGACAGGTTCGCTTG
CGCAACGGAGCACGAGTGACGGAGTGGAGGGAAAAAACTTTTCGTTGGCTTTCACGCGAG
AAGGTCGCGGAAACGGCTATCTATAGATAGTGACCTAAGCCGTTTGGGAGATAAAAAATA
CTAAATACCTATTAGCGTAGATAGGGTAATAGAGATTGTTGTTGTTGGTAAATTGTGAGC
TTATCATTTAGGTTTTACAAGTGAGGCATGCATCATGTTCGAATGAGACATAAATGATCA
TTAAGAGATTGGCAGTGATAGGTGGCAGTTGCATGACTGCCCCATATCCAACTGTCTTGA
AGGAACCGTCCCATGGGAAGGTTCCTGAGAAGGAAAGCTGCCAGTGGATATTCAACCTAA
GAAAACACCTACAATATGTATGGTGGATTCTTAGGAAGGAAAGTCTTGATTGGCTATGGT
TTCTGAGAAACTCATATCCTATGACTGTTGAGTCCTTCCTTTGTATCAAACAATGTGAAG
GAGACCTATGGAGTTCCACTTGGAAGCTCCAGATTCTTGGCCTATGTCAATGTACCGGCA
GAGATCCCGGGAGTGGTGCTGGAATCTGATGTTCCAGCAGTCACTACACCACCACTCGAT
GAAGAACAAATGGAGGCAGCTGTCGATAATGCAGGTATTGCTGGTGAATTCAAAGAGTTT
TGCTTTAGGAGCTAAAGGGATCCAATACAACATCACGAGAGAGGTGTGTATGTGACCCAC
GACCACATCATTGTTATACCTGCTGAAGAAGGGGACATTGCTCCAGAGGAGCATGAACAT
GAAGATCACACGGATGATGTACCAGACTTACATGGAGCAGAAAGCTCGGACAATGAAACA
TACATCAAGGAAGATGTTGAAGACATTGAGCTCATGTATGATGAATCTGAAGGGGAATCT
GAGTCAGATGAGGATGTAGAGGAGAACGACGAGATGGAAAGGGCTGTGGCTACCAGGAGT
GGGCGAAGGATAATACCACTGAAGAGGTATGAAGAGACCATCAACATCTTGGTTGGAGGA
ATGCATTCCACTGTTAACCACATGCACTTCATGGTGGGAGCCACTGATTTGACACTCCCT
ATTCCAGTATACAGCAATGAGTTGAAGGTGTTAGGAGTCATCATGACACAACTCAGTCTA
CAAGAGGGACTCAAACGGTTCTGTGAGAGGGGGAAACAGGGAAATTTAAAGGAAATGTAG
CAAATTCATGATATGAAAACTTTCTTTCCCAGGGATCCGAGAACACTGACTTGGGAAGAG
AAAAGAAAAGTTTTTTCCTCACTCATCTTCCTCAAAGAGAAAGACAAGGGGGACATAAAA
GGGAGAACATGCGTTAATGGATCACCCCAGAGGGAGTATATCAAGAAGGAAGACGCTACT
TTGCCTACGGTTGCCACGGACTCAGTGTTCCTCACTGGGGCAGTAGAAGCCTACAAACAA
CGGGATGTCATGTTTATCGACTTACCAGGAGCTTTCTTGCATACACTTACCGATGAAAAA
ATTATCATGGTGTCGCAAGGCAAGCTCTGTGAATTGATGTGCCTCATTGATCCAAAGCTC
TACCAAAAATACCTCTGTAACAACAAAAAGGGTAACCCTGTGCTCTATGTGGGGCTATAC
ACGGCTCTCTTCTTCTACAAGAAACTAAGAAAGGAACTGGAGGAGTACGGGATGCTAATG
AACCCATACGATATGTGCGTGGCAAACAAAATGACAAGCAATGGGCATCAACTCACGGTA
CTTTGGCATGTAGATGAACTAAAAATATCATGTAGAGACAAGTCCGAGGTAACCAAGCTC
ATCTGTTACCTCAGAAAGATATATGATGAAAGATGACAATCCACAGGGGTGGAAAGGAAA
GTACCTTGGCATGCATCTGGATTTTACGGAAGACGGTGTACTCCAAGTGGATATGTCGAA
CTACGTCAAAGGAATAATAGAGCACTTCTCCGAACCAATTCATAAGAGCAACCCAACCCC
ACATACTGAAAACCCATTTACAGTTAAAGCAGATGAGGAAACAACTTACCTACTGGAAGA
CCATGTGATACAGTTTCACTGAACCACAGCGCAGTTGCTGTTCTTGTCTACAAGGGCACG
CAAGCATATACAGACAGCAGTGTCATTTCTGACCACCAGAGTTAAGCAGCCAAGTACTGA
TGACTGGGGAAGTTGCGCAAAGTCCTAGAGTATCTCTACGGAACAATATCACCGAAGCTC
ACGATACAAGTAGATGACTTACAAGTGATGCGTTGGTTTGTTGCAATTGCGCATATGGTC
CATTGGGATTGCAAAGGGCAAACCGGTGTGGTGATGACTGTGGGTGCAGGAGCAATCATG
AGCTATTCGTGGAAACAGAAAATTAACACCAAAAGCTCCACTGAGACAGAGCTTGTTGGG
ATGGACTACACAATCACAAACATTCTTTGGAGCCTATATATTCTTCAAGAACAAGGATGC
GGGACAACACACACCATCATATATCAGGACAATAAGAGCGCAATTCTGCTTGAATCCAAT
AGAAAGATCTTGAGCGGAAAGCGTACAAAACACATCAAAGTCAAGAATTTATTATTGCAG
ACAAGGTTGCCGATGGGGACGTCATCATCAAACACATCCTGACAGACAAGATGTGGGCAG
ACATGAACACAAAGCCCAAACAAGGAACCGCTTTCCACGATGACAGAAAATGCTGTGATA
GGTTTGTTTTAGAGCTTTTGAAAGAAAAGGAAGATTTTGCCAAAGAAATGTTTTGAAGTT
TTCATTTTTTACAACATTGATGTTGTTTTAGTGTCTGTGTTTGTTTGGTCATTGCATCAA
AACCTGTATTCTTGGATTCCTTCTGTGACAATGTCTTGGGAATGGATATTTTTGTTATTT
TATGCACAATGGTGGCAATGTCTTGTTCTTCCTCTAGGTCTGTCTGCTTGTTGTCTTTGA
ATTTGATGTCTTGTAAGCCAAATGTTATGTCAACAACAAACTACTATTGTTGTCAACATT
GCTACTGTTGTGTTTCCTTGCAGATGCTGTCAGTAAATAGCATACACATAGTGGGAGATT
GAAAACCATTATTTATAACATAAAAGAGATTACAACATGATGTACTTAAAATGTATTGGA
CCTCATGATCCTTTAGCTTACAGCAGATGAATTGAAAAAAGTTGTTCATTTGGTCACATT
GTATGTAATGCTCTTATTTCTGCAACACTGTGATCTGGTGGGTTGCATTTCTGTTGGAGG
ATCAGTTGAAGGTGTTTGGCATCATCTTTTTTGTTTCATTATGCTGTAGGATGTCGACAA
TATTTCCATACAGTTTCTTGATCAGCTAGATTTAAAATTCCCCAGTAATTCCCCAGTAAT
TCAGGATTCCTGGGTAATAGTGCCTTTTTGGAAGGAAGGCGGTTGTTGTCATCACAAAAT
ACAGTACTAAAAATATTTAGGGTTGGGGACTCCTACTGATAAATTACTGGGAAATATACA
GTAATTACTGGGAAAAGTACTGTGATAACTGTTACAGTAATATTTTGGGGGTTTTGGTGA
CAATAGCAAAGAAAGTAATTTGCAACCTAGTTGATCAGTGTATATAATATTTCTCAGTAA
AATGCCCCCCTGTCTGTGCTAATTTACCATTTGAAAGAAGTGGAAAATTGTACCTCATTT
TTTGTCCTATGAATTTGTAGAATGTTTATCGCATCATTTCCCATTTTTAAGAAAACACCA
CAGATATAAGAATCATTTAGAATGCATTAAAAGAGAAATAATTCGAAGCAAAGCAGCATT
AAATCAAGCAATTCGACATTACCAGCAGCCGCTGCAAGATTTTTTGTAGCTTGCTGGACA
GAATACAATTTGTAGAGACAGAGAAAGACGTACTTTTGAAATAAAGTGCTTGTAGTAGTA
TGCCACTTTTCAATGCTTAATTCATATGTACTATAAGGTACTATATAGTAGTTGCAAATG
GGCGCGAGCGCCTCGCGCGCCGTGATCGCAATCGCGCCCATTTTAAAAGGATGTAGTACC
CTTTTTTTGTTTGTGAAATAATTCTTATTAGACGTACTATAGACACTCTTTATATACGCC
CGACAATATCATAAAACATTTTTTATGATGGATTTACCTTTATTTCTGTTCGTGAATTCA
CATATATATCGGGTTTTCGCGAAGAAGGTCTAACTTCGCTCGTATTATCAATTATTTAAA
GATATTATACCTTTCTTTTTCATCAATTTCCACTCCACAAATCGCTACTTGGACAAGGTC
TAGCAATACTACTAGTACTTAGCTCAAAAAAATACACATGCCCAAAAAATTAGAAATAAT
CTGTTTGTTATTTCTGTATTATTTCTGAGACTGCCCCCTCCTACCACCCATCCTATGCTC
AGTCCCATGCACATGGAACACACGAGCAAAAAATACTCTACACCACAAAATACATGCTCA
ATTGATAACACAGCAACTTCCTCCCCGTCATATCCCACCTTGCAACCATCTTCCAACGTA
CATTATTCACATGAATGAATTGATTGCTGTGTTGCTGTGTAACATATTCCTTCTTTTTCT
ATGATGATGCCATGAGCTTGTGTTCATTTCAAACACAAGTAAATACTGCACTATGACTAT
GAAGAAAATGATAGTTGTCATTTACATGACAGGTTCATACCGTACTTCTTGGTTTCTATG
TAGATGCGCTTCAGCTGAAGCCAAGCCCCCTGAAAAGCTGATATCTACATTCTCCACTTT
CAATTCTATACAATACACACCATAGCACTGACTTTATTGTTGTGGTGTCAGTTCAAGCCA
TATGGTTCTTGATCATCTGACAATCAAAATTCACTCCAAGTTCCAATCATACTTTCTCAA
TCAAAAAAACTACATTACCTCGAGGGGTTATAAAAAATAATCCCACTTTACACAAATTTG
GGTATGAACTGCACATCAGTAGGTGATATTTCATTTCATTGCTTAAACTGATCACTGTGC
ATTTTTGTTCGTGTTTGAAACAGTTGTAGTCGCTGTTGTGTAAGTATATTGTCAAGAATG
ATTTGTCAGTCACTGCATGGCCCTTGTTTTCTAATATGCTATAAAATTACAGCCAAATTT
CTTTCATTACATTGCCTAGTAGCAAATAGTACTAACACGCTCTACCTTTTAGATATTGCA
GTGTCTTATCCACTGATACCTGTCATCTAAAATGTATATTACTACCCATATTCATAGGCA
TTGGTATTTATTGTCATTACCTCAATGTTTTAGTATTGGGTAACTAATGTGTGTGCTGCC
TTCCTTGGATATGGAGCTGTCTCTCATGCTCCCTCTCAGAAACTTTGCCCTAACAATTCC
TTATCCGTCAAAGTCTTAGGAGTCCAAATTCACAGGATGGTATATGTGGAGGCAGACTGA
AATAACTGACTCTTTTTTGTTACATAAGAAAAATACCGTATAATGAGTAAAGAGAAATTA
ATTCACTCTTTTGATAATGGTTGGGATATGAATTTGTCAATAGAGTCCAGCTGTTGTTAT
AGCAAAAAGATTCTCTTTCTCAACAACTTTGTAGAAGTCGTCGTTGTGTTTTGTTGGAGG
TTTTTGGTTCAATCATTTAATCTTATCTATGCTTCAGCCTCTATATCTGCTGCCTGTGGC
ACTATATATATATATATATATATATATATATATATATATATATATATATATATATATATA
TATATATATATATATATATATATGACAAAAGTTTCTTTCCCGTAGTTGCCATTGTGTAGA
AGTATGCCATATTGGCAACAATCTCTGCATACATAAGTACTTCAAAACACTCTTTGTGTT
GTGTAGATGAGGCTGGTCGTATCACATATTCGTTAGTGTGCATTGTACTGTGGCATCATG
CCATTGTTGATGGCTAGAACACCATATACTGAAAAATGTACATAAAAAGAGACAACAAAG
TTGGACAGTTCTTGCTTATGTTGGATTCATGACATTATGCAATACTAATTTACAGGATAT
ATTTTATTTACCTAGACGGTATGTTAGGTAAGTTACCAGGCATATTATTTAAAAAAATAA
TGGATACTTACCCTTTTACCTGTATTGTGCGGTACCTTATGGTATCGTGCGATAACAGGA
ATATCATAACACATTTTTATGATATTAACGTCATCTTTTTCAACAGTGCAAAATAACCAC
GCTTTTTTGTCTCAGCGCGCACAAACTCGGATTCGCCAATATCATAAAAACTTTTTATGA
TGACCGTGCTGGGATTACGGGAATTTTTATGATATTGAGGGATGTTTTGTGACACAATAA
CGTTCCCTTCAAGTTTACAGAACCATTGTTGTATGATTAAAATGATAATTTGTGACTAAT
GTTCCCTTCAAGTTTACAGAAACATTCTTGAAAATAATGTCATACGTTATACAAAAAGAT
ATAACAGTAAAGGTAGACAGATATTAAAACATCATGACTAACCATGTAAGTCCAAGCGAA
ACATGAATTATTTACAGGTAAGTTCACATCAACTTCTTGGTCTGTACCTGTTTTGGCAAA
AAGCAAAAAAACTGTCTCACTGAAGAAGAAGGAGAAGGAGAAGAAGGAGAAGAAGAAGGA
GAAGAAGAAGGAGAAGAAGAAGGAGAAGAAGAAGGAGAAGAAGAAGGAGAAGGAGAAGAA
GGAGAAAACGGCTCAGTTTCCAACACAACTAAGATTTTGAAAAAATCTTGACAACTCAAA
TAAAAATTAAAAATAGTGACAGCACCTATGTAGAATAGTTTGCTAGTTCAGTGGGTCCAG
AGGTTGTGAGAAGAAGTTGATGGACCCCTCTGTGTCAGTCCCAGAGACCCAAAGAAGTAA
TGCCATAGTAACATCAACCTCTCAGTGACAACAGGTTGTTATTTTTACGATGTTTGGCTT
GGAATTAAGCATTCTAAATGATTCCGATGTGTGTATTAGTTTCTTACATGGGAAATAATA
CCATACATCTACATTAAGCTAAACATGCACACCCCGTGCAATGGTGCCACGTGGACTGCC
GATCAGTCTGCTGTGTCGTCTGCGTGTGTGTATTTCTATTTCTGAAGTGCACGCCCAAGA
AAAACAACATCTGGTGGACCTCTCTTCTGCCGTAATAATTCTTATCGAAGATGTCGAATA
ACAACCATGGGGGTCAACGTCAGCAGGACGAAAACCTGTTCGTTCAGCTGCAGCGACAAA
AGCAAGCGCAGCTTGAGCGCATTCGCCAGCAACAAATCGTCCAGAAGCTCAATGAACTCA
GGGCGACGTTTCTTTCGGAGTATCCCATGCCGCTGAAATACCCTGCTCTCGTGACGTCGT
TAGATGACGGTGACGTAAATGGCGGAGCGGCAAACAAAGACTCCTCCGTTCGAACTGATC
AGGACTATATTAACGCGCGCTTACTCGAGGCTGGATTGCCGTTGGGTGGAGGAATTCCAG
ATGTGACACCAACTGCAATGAGTAAAATGACGCTTTCCGAGCATAATAACGCAGTTGCTC
GTTTCGTACATGATTTGGAGGGAACTGGTTGTTATGATGCGGTTCAAGTCTACTTTGGAA
GTAACAGTCAAGCTAGCGATGATGACGCACTGGAGGACCAAACTCCCGATAGCTTTGATG
TTACAGTTCGTCTAAAAGAAAAGAAATGGTACAAACTCTACATCGGAGGTGGGGTGAATT
CGGAAGATCTCTCTTCTTTGGGAGAGAGTACTGGAGGAGGGATGGGTGGGGCATTCGGGG
GAATGGGGGCTGCTGGGGCGTTGCCCAAATTGCAATTCGAAACGTCGGCGTCATTGCTGA
ATGTTACTGGATTCGCCGATGTTTCGACGGCATCATACTCTGTGGATCAAACGGGAGGAA
CATCGTTCAAATTTACGCACGATCGTCCTTTGTGCTCTTGGGTTTCGAAACAGAGTTCGT
TATATGATTGGTTGATGCCTCGTGATCCAAGTATGATACCCCCGGTAGAACGGGAACGGT
ACAATGAGCAAAACGGAAGCAATCTAGACGAGACTCGAGTGTTTCTAAGTGACGATGCGC
AATTTTCTCTGGGAGGAGGGTCACATACAACACTCGGCGTGCATGCTGCGCTTGATGAAC
TGGATTATGAATCCACTCGCTCTTACAGAGAATACTCACGATCTGTTGGAATAAGACTCG
CTAATCACTGTCGGGGTGCTTCTCGTGGACCTGGTGTAGGCGGACCACATAAATCATCGG
TTGCACCTCCTGAGTCAATGGCTGGACCATATTTATACCTAGATTGGAGTGCAAGGCTGA
GAGACGTCCTACCGCGTCGTCATGCAGATTTTCCGTTCGCATTGGATTGTTCCCGGGAAG
TAACATGCCACTCGGGCACAACCCTAAAGCATTCTTTGTCTGGTGGAATATATTTGAACG
GATGCTTCACTGATGATCGATATGATCCAACAATGGGTTACGATGCGCATGTAATGGGCG
AGCTGTCAGGGCCACCTGGTGATGTGGGTTTTTTGAAGATGAAAGGTGGTTGCTCATGGC
ATTGGCCCTTGGAGTTGCTGCAAATGATGATTTTGGGTGTGCGAGAAGGTGAACAGGTGT
CTTCTAACCAGGATGCAGAAACACGGGCGGTCATTGGAATGACGTTCCATTCCTCGTTGA
ATGCTGGTGTCATTAATCCATTGACATTTGGTGGGCTTTGTAATAACCATGCTTTCAGTG
GGATACCATTATCTGATAGATTCTATGTTGGAGGCCCGGGCCAACTTCGAGGCTTTTTGC
CTGCTGGCATTGGTCCTAGAGCTAGTGAGGTGAGATATTGATAATTTCGGTAAAGTTGGT
TGTTTAACTTTTTTTGACTCACGGTCACATGGCATTTATAGGGAGGATCGAATGCTCCAG
GCGGAGATTCGCTGGGAGGAGATCTCTTCTATTCATCAACGCTCGCAACATCGATTCCAT
TCCCAAATTATTTCTCTACTTTAAGGCAAAATGGTGCTCGGATTTTTGGGTTTGCCAACA
TCGGTACTTGTGTTTCCACTGGAGGAGCCAATGCATTGTTAAGCATCCCAGCTTGGAGTC
AGATAATGCGAAGCAGTCGTGTTGCTGTTGGCGGTGGGTTGTCATTGGGATCGCCTCTGG
GTCGATTTGAGGCTACTTACGCGGTGCCAGTACGATATGGCCCTCGAGATGCAAGGAAAT
CAGTTCAATTTGGATTTGGATTTTCATTTGGGTGAATAATCAAGACAAATAATGCTTTAG
TCAAATATTGTCAATATTTTTCTAAGTTGTTTGCCTAGGTTAGTTTAACCTATAACAATT
GTAGAACGTCTAGCATCAAGTCTTTATAGGTTAAACAAAACTTACAAGATCGACATTGCA
CCCTACTATCCATTGTCTTGCATTTCAACCCAAGACCTTATATCACAATGACAGTTGTCA
TAGAAGGTAATCCTCTACACTCAGTATTTGTTTATTCTAAAGCTGTTTTATTTAGATTCT
CCTCATCAACTCCAATTTCCACAAATGTGTAGCTCCCGGTGGGTCCTAATATTTGCCAAG
TTATGGAATTATGACCAAAAACTCACCACGGTGAGGTGCGGCAGGGGATGCTGGTGATTG
TTCAGTGTGATGCGTGTGATGTGCTCTGTACGGTACCCTTCAGGGGGTGATAGAAGTAAA
AATGAAAAGACAAGAGATAATTTTTTATCGTGTGATGACAACTAGCTTCATTCGGGGTAA
ACAAACCACTGAAGGTATCAATTCAAAATGACCGCACATTTTGTGGTTCTTATGCTCCAG
AATTTACAGTGGAGGGCTGATGTTCCGCATCCCAACTACTTTCCCGACCTGCCCTTAAAC
CTCAATTATATGAATTCCTTTTTAAATTGTGGATTTCTACACAACTGATCAGCAGCCAAC
ACACCGCACTATATCTCCTCATGTGTAACTCAACCAACATGTGTATACTTCACCATCCAT
TATGGTGTGGCTATGACTGCATCATTTCACTTTTGTGACACGGCTACATTTACTCCTTGG
TTATTCAAAGCCACTACACCACCCAGCAAACATTAGCAGTGAATTCCTCCCTCCCAACTG
TGACAATGGTGCCTTGAATTCTCCCAATCCATTGAAAACTGGTGGTGCACAAGCTGCAAC
CACCCGTCACAATCATCCTGAGAATGAAATTATGGCAGCAAAGCATCTGCTGCCAATCTG
TTTCTGGGATATCTGGAGGGTCCAATTTCAGCAGGACCACCAACCCACGCCCACACATTT
GATGTGACTGGTGATGATAGTATGAGCTCTTCACATTCACATGTGTTTGAAACAACAAGT
TTTTCAGACATATTGCTACAGAAGGTACTTTAAGGGCAACATGAAATGTCAGGCATCCAG
TCACAAGTGTTGTCATTCAATGTGATTGTGTGTGCAAACACATAGAATGACAACTTCCTT
CTTTTTACATAGCCAGAGAGGATGATTATGGCCTCTTTTTGTGTTTGTGACTGGGGATTG
ACAGATGGAGCTAAATTTCACATGATAAAATTTTATATGATAGGAAATGAGCTGTAACAG
GGAGGAGGAATAAAACAAAACACAAGAACAGCGTACACAAACTTACTGTCTTAATCATTT
TAGGCTGGGAGAGACCGGATCATTTTAGGCTGGGAGAGACCGGCGGCTGTGAAGGCCTGA
ATGATCTATGACATAATTATAGGAGGTATGCAATTTGGAGCCCTTTCAAGGTGTCACCCC
CAATGCAAAACACCATATTTAATACTGTGCAATTCATGTGGGGCACCACCATATTTAATA
TGGTGTTTTGTAAGCTTTACGAATGTACACCTTTATATACTAACAAATTGCCAGCATTCA
CTGCTACAGGTGCTTTGGCTCCTGGGTATGGCTTTCCCCAGTGTTAGGGTCTTCAATGAG
GGCTGAGTTTATAGGGCAGTTTTCGGGGCCTTTTGCTCAGTCCGAATTTTCAGGGCCTTC
TGCATGCGGGGTTTAGGGTGTGTGTGTGTGATTATTTTTCTGATTTTTAGCGGCATCATA
TATGATACAGCATCATGTATGAGGGGGAAAACATTATGTAAGAAAGTTTTGAAAGGGCTA
CAAATAGTTGACCCCATTAAAAATGATGAGGAATTCAATGGAGGGTGAGGAAAAATGGGA
AAACAGTAAAATTTTTGCTATTAACTTCTTTGTTTTTACTCAGAGCTGGGGGTGCAGTGG
CTGTCTCTTCTTGTGTTTGTGAGCTGGGAAGTAATGGTCTAAATCATCTTCAAGCAGCAT
TTGTATGAGAAAGTGAAACATTTCAAGAACTGTATGTCAAACCAGAAACACTCACCACCT
TTGCCTTCCTTATTGTATTCTTGGCCAATGCAGGGCAATGGTTGACACTTATCATACCTG
TGGACTGGGGAGCTTGTGCCAAGTCACGTCAGAAACATTTTGAATGAATAACTGAAGTGG
TGAGTGATGTGATAGAGGGGTGATGAACTCACATTTCTGCCATTCCATCTTTCATTTGTG
GCTGGACGAGTGTGGTAAGGATGCCAGCCCGTTATTGTACCTGTGGGCTTCGCTGCTATG
TGTAACAATATTTTGTTTGAAAAGATGGAGTGTTGAAAATGAGCCAAGGTGGGAGGAATA
AAACTGAAAACAGTACAGACTTACCTGCACCATGTTCTTGTTTGATTTATAATTGAAAAT
TAGATGTAGTCAAGACATGTGCAGAAATAATTGTATTCTATTCAACTCACCTATGTTAAT
ATACCCGCCGCTGCCAACTGTTGTTGGCAACATGGCGGTGCAAATGGGAATGCCTAACTC
AGTCTGTGGACTGAGTTTTGGCGATTTTGTCAGTACACCTGTAACTAATTAATTGGAAAA
AATTAACATGTGTTGAGTATAATAGTGTGAAAAATGATGAGTTCATCAAAACTCACCCCC
AAAATATGCCCGCCGCTGCCAATTGTTGTTGGCAACACGGCGGTGCAAGGAGGAATGCCT
AACTCAGTCTGTGGACTGAGTTTCAGCAATTTCGCCAGTACACCTGTAACTAATTAATTG
GAAAAAAATGGACGTGCGGTGAGTATTATTGTGCGAAAAATTATGAGTTCATCAAAACTC
ACCCCCAAAATATACCCGCCGCTGCCAATTGTTGTTGGCAACATGGCGGTCCAAGGCGGA
ATGCCTAACTCAGTCTGTGGACTGAGTTTCGGCGATTTCGCCAGTACACCTGTAACTAGT
TAATTGGAAAAAAATGGACGTGTGGTGAGTATTATAGTGCGACAAATGGTGAGTTCATCA
AAACTCACCCCCAAAATATACCCGCCGCTGTCAACTGTTGTTGGCAACACGGCGGTGCAA
ATGGAAATGCCTAACTCAGTCTGTGGACTGAGTTTTGGCGATTTTGTCAGTACACCTGTA
ACTAATTAATTGGGAAAAAATGGACATGTGGTGAGTATAATAGTGCGACAAATGGTGAGT
TCATCAAAACTCACCCCCAAAATATACCCACCGCTGCCAATTGTTGTTGGCAACACGGCG
GTCCAAGGCGGAATGCCTAACTCAGTCTGTGGACTGAGTTTCAGCGATTTCACCGGCGGG
CCTGCAACTAATTAATTGAAAAAAATTGGCCGTGTGGTGAGTATAATATTGTAGAACAAG
ACAAAATCGTGGTTACTCACCCCCAAAATATACCCGCCGCTGCCAATTGTTGTTGGCAAC
ATGGCGGTGCAAGGCGGGAGGGATAACTCAGTCTGTGGACTGAGTTTCGGCCGTTCCCAT
GATGGGCCGGTGGGGTATCAGTGAAATCATAGATCAAGCCTAGAATTGAAACCGAAACTA
GACCCAACAGGTGATCTTGCTGTTTAAAACTTGTGATTTGCAAAATGTGAGTCATGAAAC
AAACAACCACTCGGAAGATTTTTTTTGCTTCAAAGCTTAGCGTGATAAACAAAAATGCGG
CTTAAGTAATGTATAAAAAAACCGGTAACCCACCCGTACACTCTTGAAATTCCGGTTACC
TCCCCGTACACTCTGACGTTTTGCGAGTGTACAGGGAGGTTACCGGTGTTTTTCTTTTGC
AGTGATTCACAAGATATGAGACAGTAGAGCTTTGAAAACAAAATAAATGATGTCCAAAAA
AATACAACACACTTGTCTTGGGGCATGCAATGCTCAACAATTTTTATTTTATATATGATT
TTGAAGCTGGGACACTTTTGGTTGTGGACATCTTCCCAAACTGATCGCTGCATTTAATGA
ATTTTTAATTTTATGTGAGCTTTAGTAGGAACAAAAACTTGAAAAGTGTAAAAATGTGTT
GCTTCCAGGCCATATCCACGCACACATACATGCATTTTTGTGATTATTGAATGTTTTCCA
GATGACTCCTACCCATTCCCATTTCACATTTCTAATCTAAATATGTAGCTTCAATACTAA
TTTCTTTGGTGAAAATGGAATGCCAGGAACATTGTTCTTGTCTGACTTGCAGCAACTTTC
CACAGAATTCAGAATTTTGCACAATTTCGATCAGAATTCAAAAATATGCAAAGCAGTAGG
ATCAGATATAATAGACCATTATTGCTATACCATCCCATGCATAATCAATTAAATAATTAC
ATAGTTGCAACAGTAGGAACAATTTAACACACACATATGTTGATGCGTGCACCTCAAAAA
ATGGAATGAATATACGTCATGTGTGAGATCATAACCCCGACCCATCACCCAACTAAAGGC
ATGAAAGGGTATCAAAACCTCATCTATGGGAAAATATTCGTCTCATGTTAAAGGGATGTG
TCCAACTAAACAAGACCTAGTACCACAAAGAGTGTAACAACAAATCAGCATATTTATGAG
ACTCACCACATTCTTCTCACTTTCACCTCTCCAGTGAAGACTGGTAACTGCTCTGCTACC
CCAAAAGTTTGAACCTTGCTTGATAATCAGCAAACACGTGTTCAATGCACTCCCTCAAAG
TTTCTAAACAGGCATTGAATAGATGAACCTCAATCAAGGATTGTTGTTGTTGGAGGAGGG
AAAACACAAGATGAATGACAACAAGACTGTGAGATGGCACAAGGAGGTGCCTACACATGG
AAGGAACACCTATGGTGTGGCTGACTTGTCTTACAAGATGAGAGCAAAGATTAGACAGAT
ACAGTGAAGGATAGGAGATACTTGAAGAGTTTTATCTGTAGTGAATAAGAGCTCTTTGGC
TCATATTACTTTAATACTTTGTACTTGATATGTATCAAACTGCTGTCACTGGTTTTGTTT
TGTCTGAGTTGGGCAGATTTTCCAGATGTACTTTTAACATAATTAGAGTTATATTGGTGA
GATTTTTGATGAAAACTGGTGACACGGGCAAAGAAGCCAAGGTCAAGTTGGAACGGAAGA
AAAATTCAAAGGGTGGAAGAGTCAAGCCCAGGAAGCAAGTTTCATTGCCACACAGGGCCC
CCACTCCAGGCCTAGAAACAGTCATATTCGAGATGGGGCAGTTAACAGAGCCTGTCAGTT
TTGAGGAACACAAATAGACATGTGCACAGTAATGTGCCATAATTTTTAAAGATGGAGGCG
CTATGGCACATAGGACCATCCACAAACTAGAAGATCCAGCCAACACTGCTAACGCAATTG
AGATAAAAATAGGAACGACTGTACAATGCATATGGCAAGAAGCAGAGGGCTTGGGAAGAC
AGGAGTGCACAGGCATATTAATTGCTCCACAGCATTGCTGTAAAACAAAGGATCAAGGTT
ATGACATGTGGGACAACGCCAGCCATTCAAATAGACCCTATCAAACTTCTTAAGACCACC
ACAGCACCATTCACAAGCATGATGAAGTGAAGCAGGGGTAATGGCCTTCGTCGAAGACGA
CATACACATGTACACACTTCAACAAGACCATCAATGTTGACACTTGATCTATAAAGCTTG
TGAAGGGACAAGCTCAGATGATCAATGTATATGGTGACAGGGCCTGCTATTACCATGGGC
TATATAAACAGCACTAGGCCTATTGCAAGAAACCCAGTTGTGATGAGTACCTTGCCTGTT
TTGTAATAGGAGCTTCAACTAAGACAAGTATGAGACATCAAAGGGTGAGCTGGATAATGA
CTTTCTGAAGGGTGAGGACACCTACCCCAAGAAAATGGAAGCAGCACTTAGGCTGATTCA
AACTCACTAAGGTGGGAAACAGAAGAACCATAGGGCTGCAAATCACATTGGAGCATCCAA
AAAGTCAGGAGTTGCATTCACAAAGCAGGCAATTGTGCGAGTGGTGATAGAGACATCTCA
AAGGGTAAATGTTTTAATTGTGGGGCAATATGGCATCATGTGGTGGACTGCAAGGTCATC
TGTGACAAGAAAAGTTATCACTAGGAGTTATCAATCTGATTTTAGGCAACAATGATGGCA
GAAATGAAAATGCCATGACAATGGATTCTGATGATGAAGAACTACTTGAGGGAGTAAGTT
TCCTAAGAGTGAAAAGGAGAGCAACATGCAAGCAAAACAAGATTTATTTGACAACTGTGT
GATTAACCATACTATCTTTGTGTCACAATGTGCAATGAACATCCTCAAGGTAGCGATGTC
AGTTTGAGTATCACCAACAGAATGGATTCTACTCAAGGTTTAAATTATTGTACAGCCAAA
AACAATCACAACCACACTGTCAGTACCTAAACTAAAGCAAGATGGAAACAAAAGGGGACA
TGGCCACAGACAAAATTGAGAGGGTCATTCGTTTGATCAAGGAAAGAATGCAATGCACAT
TATCCAAGTTCCCACCGGATGTTATCCTCCCACATAATTTTTTGATTCACCTCATACCTT
TCATTGTATTCTGGTTGAATGCAACCCCAAAAACTAATAGAATCTTGGCATCCTTCTCAC
CTTGAGAGACCACAACCCAACAGAAGGCTGATTTCAAGCCACACTTCTGTGTCAATTTTG
GAGCTTACATTAAGGATAGCAGGGATGCCATGGCAACAAACACTATGCAAGTTGGCACAC
ATATGAATGCATTGCTCTGGGATCCTCTCACAATCTGCAAGGCTTGGTTATGTTTTTGTC
CTGAAACAGAGATAACTGTTAAGCCAGACAATGTCCTCAACCATTAAAGGAACAATTCAA
TTGGGATGGTGACAAAGCAGAGGTTGATGACGCCCTTGTTGAAACTGCTTCACAGGCAGA
CATATCCATATTGCTGGGCGGCCAGTACAAATGTAACCATGACAATGATGATGTTGTCAC
ACTGGACCCCAATCCAGATGACTTTGTCATTGCTGCTGCCACTGCTGCAAATGCTAATCT
CTCCCCATTCATGTGGTCAGAGATTACACTAGTGGAATGGCATGATGCAATCACATTTCC
ACAGATTACTGACAACTAGGCTGATGATGACAACACTGACATTATTGACTTCGACAATGC
TGACATGCAGCCAAAGGAGACTGAAACAATACTTGACCATGATCTTCCAAAACAACCATA
TGGGAGAAGACATTGACCAACCTGGCAATCATCATGACAATATAGGAAATGCATCATATG
AATCAGAAGATGAAGAGTTGATGAACACAAAAGAGGACACAATGCCCCTGTCCCAACACA
TCCACTTGGCGATGTGTTTGACCCCATCTCAATCAACACCACTGCTGCATGAGAACATGC
TGAAGAAATAGAAAGGGAAATGTGTTTCATCAATGAAAGAATGTGATGGACATTATCCAA
GTTCCCTCAGGATATTATCCTCCCACAGAAATTTTTGATTGACCTCATACCTTTTGTTGT
ATTCTGGTAAAATGCGACACCAATGACTACTGAAATCTTGGCATCCTTCTCACCTTAAGA
GATCATAACCCAACAGAATGTTGATTTTAAGCCTCACTCTGGGTCAATTTTGGAGTTTAC
ATTGAGGCTAGCAAGGATGTACTGGTTATCAACACTATGTGAGCTGGCACGCATGCATGC
ATTGCTTTGGGACCCTCAGGCAATGCGGAGGGCTCGGTCAAATGTCTTCATCTGGAAACA
GATATCATTGTTAAGCACCGCATCATTACAGAGCTTCCCATGCCAGACAACGTAATCAAA
AGTATTGCATACTGGGGTAAAAAATCCAAGCAGGCACAATTCCTGAACAAACTGGAATTC
TCGACTGTCTTAAGGAGCAATTCAATTGGGATGGTAAAAAAGCAGAGATTGGTGATGCCC
TTGTTGAAGATAGTGCACACCCAGACATACCAGTCACATTGCTGGGCGGCCAGTACAAAT
GCAACCATGACAATGATGATGTTGTCACACTGGACTCCAAGCCAGATGACTTTGCCATTG
CTGCTGCCACTGCTGTAAATGCTTATTTCTCCCCAGTCATGCAGTCAGAGATTACACAAG
TGGAATGGCATAATGCAATCAAATCTCCACAGGTTACTGACAATGAAGCTGATGATGACA
CCACTGACATTATTAACTTTGGCAATGCTGACATGCATCCATTAGAGACTGAAACAATAC
TTGACCATGATGAAATCTTCCAAAACAACCACATGGGAGAAGACATTGAGAAACCTGGCA
ATCATCATGACAATCCAGGAAATGCATCATAAAGACATTGAGGCCTTTGGCTTCAAGCTA
AACCTGTATGATCCGTGCATAGCCAACGAGATGGTAAATGGAGAACAATAATGATCCTAA
CATGGTATGTGGATATCCTGGAGGATCAGGGTCAGTGGTGTGTGTCAACCTTTTTTGGCG
AGTGAGAAGTTATGTGGTAAGATTGCCCGAGTAGTGCACAAGTCATCGGGCCGGCATTGT
GGGGACAAGGCGGGGACGGAGTGCAGACAGACTTATATGTGAGAGGTTTTTGGCGAGTCA
AAAGGTGTCTATAAATGTGGACTCACACCAAGGCCCACATCCTCTTGATGATCTTGTACA
CAGACTTGTTTGAGTTGACCAAATGTATCTTGTATCTGACAAAGAGCATGGATATGAGAT
CTCTGTCAACAGAGGGCTGCACGATGACTATTTTGGAATGGATCTGGACTATTCCTCCTG
AAAAGTAAGAGTGAGCATGATCAAGTATGTACAAAAAACAGTTTCGACAATGGCAGCAGG
TTATCTTTTCCAAATAAGATGTCCAGAGGTGGTGGTAAAACATGGACAATTCTTAGATGA
AGAACAGGGAAGGCACTTTCATTACACCATGGCCCAGCTGCTACTTATTGTAGGAAGGGC
ATGGAGACATATCACAATCATACTACGTTTTCTTTTGAGATAACAGAAGCAGTTAGTGGA
AGCATTCAAAAGGTCATATATCTTGTTTAACATGACTTACCTTGATGGGCCACGGATGTC
ATCAATATGACAGTTGCCAATGCTCATCATAGGGTGATACCCAAAGCATGAAACATCTCT
TCAACTGTTGTAGAATGAGTCCAGATGATGTTCAATTACTTGTTGTATAAATTTTGCAAT
ACCAAAGTCAGTGACAGCTGATCAGTTCAGTATGATTAAGATTATAACAGAAACTAACAA
TGCTCAATCAAAAGCATAAAACAAACACACTCTTCTATCAAGGAAATTGTTCACGATTTC
CCTATGAAATTGTTTTGTGGCAGTGTGACAATGAAATGGCCATGCTGAATATGTTGGCTG
AAAAGGAACACATCCTGGACATTATTATTTTTAAGTTTCAAATTAAAAATAGTGATATGA
TAGTGGAATGATGAGGCTTTAAAAAGATAATGTAATTAAATTTGTCAGAAGTATTGTTAT
GCCATATTCATTTGTTGATTGTTATGTCACTAATCTTAACTAATTTATAATGTGAAGACT
AATGTAGACAAAAGCAACCTTTCCTGCCACAAATCTGCCATGCCATGACCCATTTGAGTT
TTGTTGCATCACAGCTCTTTCAACTTTCATTTGGCCCAAATTGTGCTCCTGCCCCAGTCG
CTTGTCCGCCCCAGCTGAAATATTGTTCCACAATGTTTTCTCTCTTTAACTGTTGATTGT
TATATCCACTGTTGAATAAAAACAAGCGTCCATAAGAAGGGAGTAAAGTAATCAAGAAAA
AATGAAAAATAAATCCTTTCGCAGATACAACAATCAGCTATTGCATCATTTGCTTACCTT
AATTTGAGAATTGTGTTGGTTTCAAACGTCTACAATGCTCTGGGGACATGCTCATGATGG
ACGGTCCATCAGAAAGGTCAAATTGGAGGCGGACGATCCTTCGTGACGGCTGACTCGCTT
ACCTTTGGAAAATGGACCCAGAGGACAATATTTGATCTCAGACGAGACAGCCATGAGTTT
TTGCCCTGTGCCGCATTCACGTTGTTTAGGGGTGTTGTGAGGAAGATGTCAGGTGGTTGA
GACGGGCGAGAGGAGCAAGGAAGCCATGAATTTGATGCTCTTTCGAGCAGTATTCATGGT
TGTCGTCAATTTTTCACGAGGGCCGTGGATGTGTTATGTGGAGACATCTCTGAGTACCCC
CATGTTATGAAAAATCGGACCATGCTATGCCATTTTCTAAGGATGCCCCCGTGGTGTAAC
ATTGGCCGAATTTGCGTTGCATGCACCCTTGAGGAACACATTTGAATACAAAGTGGGGGG
TCCATCAATTGCATTGTTCTTTTTTGGGGAATGTGCACATTGTTTGAGTTGTCTGATTGG
CGATGAATCTCACTTCGCTGAAAGTAGGAGAACATGTAATATGATACTTTTTAGTAGATA
GCATACAAAAAATATCTCAATTCCCCCCTATCAATAAGCCTCCAAGAACTAGTTGGCACC
GTTCTACCTGTTCTGTGCATTTTTGTACAAAGCAGAAGGATGACAGGAAGATGTCTTGCT
TAATAAGATTTCATGTGTTGTCCCAACTTTCAAGTAGCAACTTCCAAAGGAATTGAGGTT
GTGATTCTTATTGAGCTTATGTTTTGTAATATGTATCGTCATTGCATATTGGAATGAATT
TGGGAAATAACATCCCTTTTTCAGATTCTAGTTATGTTACACATATATGCACCGTATTTT
ACAAGTGTTTTGCAAGCAAACTCATATGTCACACATGACATGTGTACCATGTACAAAATT
GAGGGTTCTCTGATAGCAACAGGAATTGTTGTTCAAATGGACCCCTATGGCCATGTCCAA
CGAAAACTAGTGTTGCATACAATTATTAGTTAAGACTCCATACTAGAGTGTGTATTGGTT
GGGGGGGGGCGCATGGGGGGGAGGTGACACTAGAAGGTAAAGCTCTAGAAATAGAAAGGC
CCATTAATATAGTGCTTATTTTTATGTACCTTAAAATGTGCCGTGTGGGGGTTAATCAAG
ATTTTTTCAAAACCTTAGTTGTGTTGGAAACTGAGACCTTTTCTCCTTCTTCTCCTTCTT
CTCCTCCTCCTCCTCCTCCTTCTTCAGTGAGACAGTTTTTTTGCTTTTTGACAAAACAGG
TACTGACCAAGAAGTTGATGTGAACTTACCTGTAAATAATTCATTTTTCGATTGGACTTA
CATGGGTAGTTATATTGTCCTAAGTAATTGCCTACCTTTAAAATTATATCTTTTTGTATA
GCGTTATGACATTATTTTCTAGAATGTTTCTGTAAACTTGAAGGAACGTTAGTCACAAAT
TATCATTTTAATCATACAACAATGGTTCTGTGAACTTGAAGGGAATGTTATCGTGTCACA
AAAGAGTGTCTACGTCTAACAAGAATGATTTCGCAAACTAAAAATGGGTACATAATTTTA
AAATGGGCGCGGGCGCCTTGGCCAGCCTTGGCGCTCTCGCCCATTTGAACTATGGTACTA
TAGTACATATTAATTAAAGCGTAGAAAAGTGGCATACTGCTACAAGCACTTTATTTCAAA
AGTACGTCTTCCTCTGTCTCTACAAATCGCATTCTGTTTCGCTAGCTACAAAAAATCTTG
CAGCGGCTGCTGGTAATCTAAAAAAACCGGTGACGCGGTCGATTTTTTCAATATCATAGA
TTTGTTCTATGACATTTCACTAACTAATTTCGGGCCACACTACGCCCCATGTTTAGGCCT
TTAATGCTACATATAATACAAATTACCAGCAGCCGCTGCAAGATTTTTTGTAGCTAGCGA
AACAGAATGCAATTTGTAGAGACAGAGGAAGACGTACTTTTGAAATAAAGTGCTTGTAGT
AGTATGCCACTTTTCTACGCTTAATTAATATGTACTATAGTAGTTGCAAATGGGCGTGAG
GCGCTCGCGCCCATTTTAAGGGCATTACTAAACAGCTTTGATGTCCCAGAGGGCCACGTC
CCCCTGGGATCCTGTGCCTTTTTTACGTACTCCCCTCCTATTGAGTTTCGCCCTAAAAAT
GCAGATCCCGCCTCCCCTCCCGGCCTGGAAGATTCGGAATATCAGCACTCACAATCGTAG
TTAGCTTATTATAATATTTCATACCGTATGAGTGGTAATACAATTTGAAATTTTGTTAAT
CTTCAAAAGTATCTTTTCTGGTTATGTTTTCTCTCGGCTTATTTATGAGATACTTATTTC
CTTTAGGTGCATGCCAAGTTCTTTAAAGTGTGGATGTTGGGCAGAACCTGGGATCCCGTG
ACATGGACCAGTCGGAGTCATTTCTTGGTCCATGTCGCGGGATCCCGCAATCGATTTTTG
AGGAATGGCTTATGTAAATTGAAATTGGGACGCCAGGGGGATGTGGCGTTCTGGGACGCC
AGAGCTGTTTAGTAACCCTCTAAAAGTATGTGCCCTTTTTTCGTTTGCGAAATCATTCTT
ATAAGACGTACTATAGACACTCTTTTGTGACATGATAACGTTCCCTTCAAGTTTACAGAA
CCATTGTTGTATGATTAAAATGATAATTTGTAACTAACGTTCCCTTCAAGTTTACAGAAA
CATTCTAGAAAATAATGTCATACGTTATACAAAAAGATATAATTTTAAAGGTAGGCAATT
ACTTAGGACACTATAACTACCGGTGTAAGTCCAAGCGAAAAATGAATTATTTACAGGTAA
GTTCACATCAACTTCTTGGTCAGTACCTGTTTTGTCAAAAAGCAAAAAAGCTGTCTCACT
GAAGAAGAAGGAGGAGGAGAAGGAGAAGGAGAAGGAGAAGGAGGAGAAAACGGCTCAGTT
TCCAACACAACTAAGATTTTAAAAAAATCTTGATATCACAGAGCTGTCACAGCATCCGCC
ATGGTGATAACATGGGTAGAAGCTCAGTTCAGGCACAGTTCAACTGCACATGACATTATT
AGACACCCATCATAGCTAACGCGGGTCCATGCTGCCGTATCTTTCTGTAATGCTGCATCT
CCTGTCGATCAGGGCGGCATCGTCACTGATGTTGAGAAGTTTGACATGTCGCACTCGCCA
CCATGTGTCAACAGGTCTCGGCGTTTCGAAAAACAGATGCGCAAGTGATACTTGGTGCAC
GCCGTCGCTGATGGAACACATGCTCTATCGCATTCGGGAATGCAACAAAATTCCCGATGA
TGTGCAACAGTGTTTGATAGACTTCCAGGTTGATGGCAAGGTTCTTGGGAAGGTGCGTGC
TGTTGCCCATGGCGGTGTCAACTTTGAAACAAAACAATTCAAACGTGCTCTTATCTATCA
TTGTACAGGTGACTCCAAAAGTAGCCGATCGTCTTTGCTCAACACCCTCTGCTTCATCGG
AATCAATATTTGAGCTGTCCCAAAGTGCCTCTAACCCATTTCCAACCTCGTCGGAACACG
TGCTCAAACTCACGGAAGCTGCCGGACATTCACTAGAGTCCCGTACTGCCGCCGTTGCAT
CCGTCATGAAACAATTACATAATACGGGATACATCACCGGATGGCGGGACGAAATGTACC
CTGTCGCAGAATGTTTCGATGAAGTGTCGAAACCAGTATTTTTGATCGAAAGAGCTGCAG
CGTCGTTGCTCGGAGTACTGGAATATGGAGTTCATGTCAATGGACTCGTTCTACCCAAAC
CTGGAGAAAATAGTGACGTAAAAATGTGGATGGCGAGACGGTCAAAGTTGAAGTCTAAGT
TCCCAGGTCTGCTGGATCACATTGTCGCTGGTGGTCAACCATCAGGTTTGAGTCTAATGG
AAAATGTCGTGAAAGAGTGCTTTGAGGAGGCGGGGATTCCTCCTCGATTGACTCAGAAAG
GAGTGAAACCTGCGGGGGCTATCAGCTATACAAAGTATTGTCCACACTTAAAGAACGAGG
ACGAAGGTGTGATGAACAGGGTGGTTCTGTTCTGCTTTGACCTCATCCTGCCGGAAGACT
TTATACCCCAGGTAAATGACGGTGAAGTAGAGTCTTTCTTTACTTGGAGATTAGATGATA
TTGCACGTTCAATGGATCCTGATTGTAGTGACCCAATCAAGCCAAATTGCTATCTAGGTG
AGCTTCTGAACCACTTTTATCTCGGTCGCTTTCTTTGTCCCTCACTATTACTATTGGTAT
TCTTCACTTTATCCTGTCTCTTTCACTCTCAGTCATAATAGACTATTTGATTAGATCTGG
TGCTGTATCTCCCGACTGCCCAAAGTATCTTGAAGTCCTTAGGACGTTAAGGAGTGGGAC
GTGTGCTTGATTAAATTTATCGGACTTCTCGTTACTAGTCTTATAAGTTATATTCTCACT
TTCGTTGCGTACGCAATGGGAACAACAAGAGTAATTTATATAAAAAAATGAACAATGAGA
TGTAGCTAAAATCAAACAAGTATCCACATCCTCGACACGCATTAGTGTCCCGGTTAAAGC
GACAGGACATACAGTAGGCCCGTCACACTAACTGCCACAACTGATAACCTGGACACCGAC
AGAGAAGAGCCACCAGATGCTGAAAGTGCATCAGGTCTCAAATGAGTACCACTGGCGATT
TTGCTCGAAAATTCTACGGAATCTTCTTCTTTACTGTGCGTGTGGCTATCACTTCCATGA
CCGTTCTTGAGAATTGAAACTTCCTCTTCAAACAACTCTTCGTTGAAGGTCTTCTTGATG
GGAATGACAGTTGATGCAGAGGAAGAAGTCACAAAGCCCATCGCTGATTCTGTCGTCTGG
ATGCCTGATATTGTTGTCTCAACACCCGGTAATGTCGACTGAGTCTCCGTCGATTGGACT
GGGAACTCTGTTGTGATATTAGTAGCAGTAGTCAGTGTAGCCTTGGTAGTGCCACCTACG
GTGTTGATTACAGTTTCTGTGGGCGCGGTCGAAATAAGAACCCACTTGCCATCAGCATCA
TTTGAATCATCAGTCATCGCCATCGACATGGAGTGAGCAGATTTGCCTGACTTGCCAACA
TAAGCTGTGTATTCTTCGGTTTTGCCCATTTTACCTGCCTTGTCCATTAGCTTCTCTGCC
TTGCCTATAACCGCCTTTTCCGCCTTGCTTGTGTAGCTGTGCGACAGATCGGTACCCCAG
TAACTCATGAGATAATCATGTTTCTCTGACTTCGCCATTTCGGGAGCAGGCTTCTCTGCC
TTCGAGGTCAACTTTTCCGACTTGCCCATATACGCATAAGACATTTCGGATTCCATCATG
CTCATGATATAATCATGCTTCTCTGATTTGGCCATGGTGGGTTCTTCTTTATCGGTCTTT
GAAGACTCTTTATGTGACTTTCCTATGTAGACTAAAGACATTTCGCTTTCAGTGTAGGCC
ATAGAGTATTCGAGGTTGATGACCGATGAAGATTGCACCTTGCTAGATTTTCCAAGAGTT
TCATGATGAATACGGTGGTGCCCAGATTCAACCAAGACGACTGGAAGCGAAAGCGATGTG
ATGAAGGTAGATAAACTAAGCTTCATGTTGGAGTAGACAGATGGGAGGTGCTATTCAGGA
AATAGTTTCTCTAGAAAGAGTCCTTGCATAGAAGATTATGAATAGAAACAAGTTTGCGAA
GTGGGAACGAGCCGTACATTGGTCTCAGGAGATTCAGGGGTGGTATTGTATTGTGCAACC
ATGCAAGACAACAAGGCAAGTGGGTGATCAAAATTTTCGATGTCGGGATTTTTTATTTAT
CTATTCCTACGTGCCGTACATTTCAAAAGTAAAGACAAATTTTGTTTATGCTGGTGATAC
TTATGGATTTTTCAATGAATTGAATTGCTGAACAGCGAACCAAACAAAGGTTTATTATTT
TTACCTTCATTGTTAGCCTTCGAATGATAGTACAATAGCATACGTGATAGTTCTCTCTCG
AGAGGTAGATATTTTCTTATTTAGAAGATCGAAAATACGACCCGAACACCTTTGGCGTAA
AGAATCCACATTCAAATATCAAAAAGCGGAAGCATCAAAAATGAAATGAACTCCAAATTC
CGTACTTGTGAAAGGTAGATTATTTAGATGCTGAAATTTTGTTGAATCTTACAAATTTCG
TTACTTCAGACCGTGATCGGTCAGCAAAAATAATATATCAGTCTTAGTAGTTAACACGGG
AGTTTGTACTTGAACCTGATAAATGCTGACGGAACGACAAAATCTTCAAACGATCCGTTG
ACAGCTATCCCATTCATCGTACCGACTTTCATCACTAAGTTCTCTCGTCTCCTGCCATCG
CAAATGGCATGACTATTACAAGTTACAAGAACCACCATTTTGAATCATCGACGATGCTTG
ACAACTTCAGCCAGTGACAGTCACACAGAAACATCGTTATATCAGCTCAGCTTAGCTCAC
TCGAATAAAAAAGAAAGGCAGCCGACTTGTGTAGTGCCAACAACAACTGTCCGACAATTG
TATGGTGTGCAACGAGAAGGCTTTGGAATTCAAACATGCGCGTGTGTTTTTTCTTTACAG
CCGTGATGCTGATTCCATTTCATTCGCTGGCAGTAATAGAAACTGAGTTGCCACAAATAA
AGCATCATTTGCGTGCCCGAGAGAGATACATGCGAAGGCAACTTGAAACAGACGCAGGCG
TAGGCGCGTATCGTATCATGACAGCTCCGAAACTAATTTCTCACCAAAAAAGGGAAAGAA
TCGGGAGCAGGATACAAGTTTCAAGTAACAGCGGAAATGGTGTCGCGGTCAGTGTTAATG
TGGATGTTGATGTCGTCGTTTCTACAACCGATGCAAATAAACCTGAATGTATAGAATGGG
AAACCATTTATATGCCAGCATTATCGAAGAGTTCAAAAAGTGAAGCTACCAAGAGTGGTA
AAGGAAGTAAGTCTATAAATGCCGGAAAGTCAGGAAAGGGTTCAAGTAAAAGTGCAAAAT
TCACCCCAGTCAGGATGTGCGTTGCAACCAGAGCGCCTACACCCACTGAGAAACCATCAC
AAGAGACAGTTTCGCTAGTGACACTTAGCCCTATGGATACAACGAATGTATGCAATATTA
TTTTGACTGTTTTTACTTCTAGGGAATGGGACTTCGATTTCGTGCTCACTCTGCATTATT
TATCACTCTATGAAACCACAGTCCGACGCGGCAGAACCTCGCCCAACGCCCATACCAACC
ATGATGAATATAACCCCAGATCCTACAGATGATACACAGCCAACGTCAAATACTCCAAAT
CCTACAACAATTATCGAGACCGCAGGCCCAACTTTGGTTGGAAGTGCACTTCCAGGTTCA
AGTCCACCGGTATTGGCATCATCCTTCCCCTCCCTATCAGGAGATGTAACCATTCCACCC
GTCGTCACGTCGCCGTCTTTAGGCAGTACAATCCCGACTGTTCCACCTGCCGTTAGCACG
CCGCCAGTGCTTCCTACATTGCCTCCTACAATTGCTACAATTCCAACACTTCCACCAGCA
CTAGCGCCATTTCCGGTGCTTCCAACTTTGCCACCTATGAGTGGGACAATACCAACTCGA
CTGCCAGTCTCGAGCCCTCCGCCACTTCTTCCCACTTTGCCTCCTCAAAGTGGTGCTCTG
CCAACCCTGTCGCCAGGTTTGAGTCTTCCACCAGTCCTCCCAACATTGCCCCCTCAAAGC
GGGCTGATCCCAACTTTCCCTCCGGGATTGAGTTCCCCTCCAGTCCTTCCAACGTTACCT
CCGCAATCTGGGGTCATCCCGACATTGCCCCCAGGTCTGAGTTTTCCGCCAGTCCTTCCA
TCGCTACCTCCTCAAATCGGTGCCATTCCGACCCTACCACCAGGCTTAAGTCCCCCACCG
GTCCTTCCCACTCTGCCTCCTCAAACGGGTGCTCTGTCGACCCCGCCCCCGGCCCTTCCT
ACTTTGCCTCCGCAGGGTGGCACCCTCCCGACTCTTCCTCCAGGCATCACATCTACGCCT
GCTTCATCACTGCCCCCAATTAGTGGCAAGGCGCCTACGCTTCAACCTGGAATATCGTCG
CCCTCAGTTGTCTCGTCGTCGCCCACGATAGTTTTGTCTACAGTACCTACGGTCCAAAAC
ACAACTTCATCCCTATCACCGACAATTGCTTCGAATATTACTGGAAGTGGCAGTTCAGCA
CCAAGTTCTAATGACTTGACTCGTTTGTCATGGGACTTCGAAAATGGCGTCTTTCCGGAA
CCTCCATGGACAACTGGTGGAGATGGGGTTTGGGCCATTGACCAATCACAAGTAGATGGA
GGTTTATATTCCATCAAAAGTCCTGACTTTGAAACAGAAAATTCGCCACTTCCACTTGTC
TCGAATGCTACCCTAACATTGGCGGATGATTTCAGCGGAGGAGTCATGAAACTTAGTGTC
TTCGCAAGGTATGTAATGATTCCATTACATGGCGATTTGTTGTTCGCCAATACAGTCAGA
GTCACTCACTGATGCATGTTTCCTTAACCAAGTGTTCAACCACCAAGAGATATTTTTACC
ATTTACATCGATGATGAAAGCGCGGCACAACTAATTGATACACAAGAGTTTAGAGTGGTG
GAACTAGGTGTTGCTCCTGGGCCGCATACCATAAACTTCAGCTACCAATACAACATCTTT
GGCGTAGATCCACTTCCTGAATCTCCTCCTGACCGATTAGGTGCTGTTTGGATTGATAAT
GTAATAATTGAGTCACTGCCTCCAGCGGAACGTGCGAATCAAGAGACCCAGACACTCTCA
CCGTTCATCTCTACAGAGGCAAGTGGCATGTGGTTTATTCAATAGATTATTTTTATGACA
AAGCGACTTGTATTGCTTACTCATCATAACCATGGACTTTTCTTTTTCGATAACACTAGC
CGACTTATTCCCCTAGTTATTATCCTAGCTACGTTTCAACAAGCAAAGAAGGGAGTTCAT
GATATCGACACTTCACAATTACCATCGCATTTTTTCGTGATATTATCTCCTAGACATAAG
ATTAGCTTAATTATTTAATAAATAAATCCGATCAAGAAATCTACCCCAGTTCAATCACTT
TGCTGAGCTATCTCTACGAAAATGCGTAGTTCAGTTCTGACTTCTCGCAAGAATGTTTTG
TGTACATGTACTCGTTGCTATCCTTGACGATGGATGACTTTATTTTGTTCATCACCATTA
CCTGAAGGGTTCAGGACGCGCGAGCTGAGAATCCACACACACATTCAACGCTGAGAAGGA
TCAAGGAAGTTAAATGGGAATGGCTCACCTTTCTTACCGCTGATGTAAACTTGTTATTCA
AGTGAATTTTCATACTCGCTTGACTCTCGTGGAGACTACACTGAATCAATAATTCGCGAT
CTGCTTCCATCCACGGCTGGTTTAGTGCGTCTCTGGCACAGAGACGTTTGCGGGGGTCGA
TAACTAACAAAGACTTGATAAGTGCCTTGGCTTGATCTGTAACAGAGCCCCAGTAATAGT
CAACGAACCTATAATTGCAGTTCTTGATATTTTCTTCTTGCACTAAACGATTTTCATCTG
CAAACGGGGGGTAGCCACCGATTAAGATAAATAAAATGACGCCTAAGCTCCACATGTCCG
TCTGGCTCAAAAAAAATGAAGCATGTGTGAGAATGGTCAAAAAGCGTAACAAATATGTGC
ACTGAAAATTTACCTGTGTCCCATATCGATTTCTATTCAATATTTCAGGTGATACATAAG
CAGGAGACCCACACAACGTTTCCAAAGAATCGGCAGCAGGTGCTTTCCGCGACATGCCGA
AATCAGCAATCTTAATCTCAGTATCACTGTATTTGCTCTTAAGGAGCAGATTCTCAGGCT
TTAAATCACGATGACAAATATTTCGATCATGACAATATTCAATCGCGCCGAACAGGATTT
TACTCAAATCCCGTGCCTCGTTCTCTGTGTAAGATGATTTCTCCACGATGCGGTCGAACA
GTTCGCCTCCCTCTAATAGTTCTAAAACCAGATAGTGAGTCTTGATGGTAGAAAACGTTG
CGACTAATTTCAAGACATGAGGGTGGTCCAGTTCATTCAGTATTGCAATCTCCTCTTTTA
AAGCAAGTTCCAGGCTCTTAGTCAAAGAATCTCTATTGACCATTTTCACTGCATGAATTT
CGCCGGTGTGTTTCGATCTGCACGTGCGCACGGTACTAAATGAACCAGTCCCCAACTAAG
TTGATGTTAGGTGATGATCATCGTAAGAGAACAGCAATCAGAGGTGAAACGGACTCACCA
CTTCTCCAAACTCATATAAATCGCGAAGATCTCTTCCCGTACTCAGGCGATCGTGTTTTC
TTTCAGTCTCGCCGTCATCCACCTCAGTTCCCGACGAAGAGATCATAAAGGTTCCTCTAG
CTTTTCTGAAAACGTTGTACGTGAGGACTGGAACAAGGTCTCTTGCGACCTTCTTTAGAG
CACGCTGGCAATCACTTATTGTGGAAACACAGCGACCATCAATCGTGAGAATCACATCCC
CTTTATTAATTCTTGAATTTACGAAAATCCCGGAGTGGCCAACTTTTCGAACTCTTACTT
TGTCACCCTTTTCTTCTAAAAATAACCCTTGGATACTTCCATCATCAAGCGTGGATCGCA
ATGGCCTCGCAGGCCCCGCCTTGACCAAAACGTACAAAGCTCCAGGTGGTAGAGGTCCAG
AAGACGCTAGAATTTCGACGGTGGAATTTTTCGCTGTGTAATATTTCAAGAGTTCTGCGC
ATTTTTCAGCATTTTTCACTCTACGACCATTGACGCTGAGAATCTGAAATCCAACTTTGA
GAGGCACCCTCGATGCAGGTCCACCGGGAGAGATTCTTATGACCTCGGATGCTTCATCAG
GGCCCTTGCAAAGCGGTAGGTTTTGTGAGAGTTTGGATAAATTCATCAAAAATCACGTCG
CATGCACTCACTTGGCGGATTTGAAGACCTAGGGATTTTTCCTCAGGGAGTAGCTGTAGG
GATAAAGCAACGAGGCGGGGGATCTCAGGCATCGGCATGGTTTTGGTTGCAATGGATCCT
GATCTATCCTGATCTATCGTGATGAAGCCAGATGGAGCCTTCATAATCAAGATTTTTCAA
AATCTTAGTTGTATTTCTCATGTATTAGGCCCGTTCTGTCAATCCTATTTACACAGGCCT
GATCTCCTGGGATGCTATAGGATAGATGTATGATGAGTACGTAATAGCATTTACATAGAT
GTCTGTTGCTACCTATCCAACGTATTATTTCAGACATCAATTCATCACGGAGAACAATAA
AATAATTAGAGAAGAGAAGTAGGAGTAAGTCCAAGCTGTGCATCCCAAGAGCTCAGGGCC
ATCTTGTCCAAAACTGGGGCCACCACTAAATTTCAGATAATTCTTTTTAGACCGCAAAAC
GCAGCAAAACACCATGACGGTCACCAACCCTCCTTCACCTTCTCCCACACCAAACACGCA
AACGGCAACCAAACACGCCGCTTCCTCAGGCGTACACCCTTCTTGCAACGACGACGTCTC
TCCGCTGCCTCCGCGCTCGTTGTTTCACCGCGCTGGCGGCGTGGACTCACATGATGTATG
CAATCCACTTCCAGGGGTTGATGACTCCCTACTCACCTGTGGTCGTCCTATCGATGATGC
CGCTCCCCGCCTTGACGAGCCAGCTGTTTCTTCTACTCTTCGTGTCCTCGAAAACACCAA
CGATGGCACCTTTCCCACGCCGCGCGATATCAATCACCACAAAAGCGCCAGAAGTTCGCT
GATTCGCCATCTTGTCCTCCTTCCGATTCCATATCATCGCTGCGTTCTTCCGAGTTCACG
CCGCCGATTCGTCGGGTGGGTGACATCCCTGAATCATATTTTGAGGAGGAAGACGACTCA
GACTTCGAGGTTGAGCATGACACATTGTTCGAAATGGAGAACGACACAATGATAGAGAGG
ACAACGGATCCCAATGAAAAGGAATACAACAGGAAAGCCATGTTGGGCAACAATGTCTTC
ATGTGGGCTAGGTCCGACGTGTTGTCTGCCCAGCCTCCCATTCCTTCTTCAGACAACGTC
TTCAAGACATTTGTTCAAAAATTCTCATCGCAAGTACACAAACGATTCATGGAGAGTCGA
CAGTCAAGCTCGGCTGCCGCCGTCACCGATAGCTCCATCCGCAGTACTCGATCTTCCAGA
TCTTCCACTTCTTCCATCGATTCTCCTGTCAAAAGTACTCTGAGAATACAAGCTGCTCCG
CTCTCTTGATTGATGTTTGAAGACATCATCCTAACCAAGGTCGGTTATTCATTGAAACTA
TATGTTTCCAAGGTTGCTGTCTTTAACACAGCAGGGTGGTGGGCCGACACGTTCCTCCAT
GTTGTTCGTACTCTTTCTGCCTCGACCATTTGCATGCACGCCCGGGATTTTTATATCTTT
GATATTAGAATCTCGAGTGATACTCAGCACATCGACATCGCCGCGGGTAACACGTCGATG
GCTCTCCTCAGGAGACAATTCGAATCCAATGATGGATTTGCAATCTCTTTCGACGGGGTA
ACAAAGTTCGACGGTACACCGTTCACTATTCCCATCTCCTGGCGCCGATTTGTCACAAGT
GCATATGATTTGATATTCTTCGGTCCTCCGAAAGCTTCTAGCCGTGTGTTTATCTACGTC
TTCCACCAGGAGAAGAACCCAGACACCATCCGCCAAACTTTCAGTGTACTGGCGAATGAG
ACTATTGGAGATTTCGCACTGGGGTACTCATTGTACACCTCCTACCTTTCCAGGTTGGTG
GTCATGAGTGGACGTGCTGTTAGGGATTTAAATAACAACCCTGACAGTTTGTGCAGCTTC
AACAACAATCAACCGAGACTTACCTCCTCCCGTCACGTCGACGTTCAAGACAAATCCGTT
ACAACGATGATCTTTGTGGAGGGTGCCGATGGCAAGGAGTTGCTGGAGACGAAGTTTTGT
CCCCATCTTCCATTTCCTTTGTGACAGAGCTTCGAGCGCCGCTGCCATATCGTCAGATGG
CCTGTAGGAAGACATCTCTACGATGGCAGGGGCAGACGCAATGGACGGCAATGGATGGGC
TGTCGTGGCAGCGGCGATAGGACGGCCCGGTGCAATGGGGCTACTTGGATCCGCGGCGAG
ACGAGGCGTCGAGAGATCAACAGAGGAGGCGGCAGGGGGGCGGCGGCGGCGATGCCATGG
GATAGTTGTTGCTGCTGCAGCGCCGTTTGTGGATAAATAACGGCGCCGGGCACTCCGGCA
AGGTGCAAAGAGCCGTCGACGGGGTTGTAGATGGCCGGACCGTAAGCGGTCTGGACGAAA
ACGGGCTGGCCCAGCGGCAACGGCAATGTATTTGGGGGAGGAGGTGCCGTGTTCATGGTG
ATCACGTGATGGCGGTTCGGTTGAGAAAAATAGTGGTGGCCCCAGTTTTGGACTATAAGG
AGCGGAGCTTTATGCTGGTAGTGCTGTCCCATACTCCTATTTTTCTTTCTTAATTAATTT
ACTTTTAGGTGACGTAATTAATTTATTCACTCTCATTATTGACCAGCATAAAGCGACATC
GGTGTGATTTATTTCCTGTTTTGGGAGGAGGATCCTGGCCTATCAGGGCCTTGGTGGGCG
TCCACATTGTTTTTAGACACCTATAACTCGCCAAAAACCTCTCATATAAAAGTCTGTCCG
CAGTCCGTCCCCACCTCGTCCCCGCCCCGTCGGAGCTCAGGGAAATTAAGTCAAATTGGC
TCTTACGGCCGAAATAAGCTTTTTGTCATGCGAGTCAGTCAAGTGTGAGTACGGTACCAT
ACTAGATCCCAGATCGTGATCGTTACTAGAAATTAATTTAAATCACGCGCCATTCACGAC
ATTTTACACGCTCTCTTCAGAATGGCTGTTTCATTAGAAAAGGCATTATGGCCGCTTGCA
GGCCGTTTTACTCGCTCTCATCCTTTCTTCTGAAAAAAGGAAGAGAGCGTGTAAAACGGC
ATGTAGTCAGCCTACATGCCTTTTTAGATAGAACATGCCTCTTCGTGTAGGAATTTGTAT
ATTTTCTACGCAAACCTGCCCAACTCGTCCGTTTTACATGCTCTCGTCCGTTTTTCACAA
AAAAGGACGAGAGCGTGTAAAACGGAAGGGAAGCGGCATACATGCCATTTCATAAGCGCT
CGTCCGTTTTCATGAAAAATGGACGAGAGCTTGTAAAACAACTTTTATGTGGGATTGATA
TCGAAAGGAGACATGGAATCTGTTCACTCCGAGATCCGAGAATAAGATTATAACGTAAAC
TCTATCACAGGCGTCGATCAACTGCCACCTCACAGCATTATCTTGTTTTTTTAGCATGTA
GTTGGCAGATTCCCGCAGCTCCGTCCCCGCCCTGTCCCCGCCCCGTCCCCATCAGTCCCC
GCCCCGTCCCCGTCTTTATCTCTATCTTGGCCGATAAAGTATGTACAGTACGATACAATA
CGATACATACCAATCACCTATGCACACTCTTTCATGTGCGACTCGAGCAAAGTTTAGTGG
TATGTTGTATTGTATTGTACATAGATACTGTATACTATCCCTACTTTTATCAACGGGCTT
CAGTCGTACACATTGATGAGCAAAAAAAGGCCTCGTCCCCGCCCCGTCCCTGCCCCGTTC
CGATCCGTCCCCGTCCTGTCTCCGTCCCCGCAATGCCTGTCCGATTACTCGCGCACTCTA
GTGCAATCTTGCCATGTCACTTCTCACTCGCCAAAAAAGGTTGACACATCCCACTGACCA
GGATCCTCCAGAATAGGCAAAAATCTTTTTCAGGGGCAATGGGTGATTACCGTAATTCAG
CCAGTAGACGCCCAAACGCCCAAAAATACCCAATGTTTGACCCGGCCAAATCGGATGCCC
TGCCCCACTTTTTGGCTAAATATGGTAAAATCGAAAAATAATTTAGGCAAAAGTGGGGGT
GTCCGGACACCCCCACTTTTTGGCTAGATAGCATTTAGGCGAAATCTGGTCAGATTTTAT
GCTTCAGCCACACACACAAATCAATCGATGTCAGACAATGACGACTCTGCAGGCGTGGAC
CGTGCTCCGCATTGTGGTGGCGGCGGCTGCACGCAGAGAATTCCCAACTACAACAACAGA
ATTCTAATCCCCATAATCGAGGAGATCTTGCCAAATGGGTCTGAGGCGTGGCTTTTGGTT
GCAGTAGCTTACAAGGAACAGTCTGGCAAAGAGAACTTGCTGTCTGAAGATGACCTAAAA
TGCAACTGGATTTGCAAGCTTTGTAATAACATGAAGAAGCCCACAGGTAAGTCTGGGGCG
GATGCAAGCGATCGTATTGATTGTTGTATTGAAATTCAGCGGAAGATCTTGGACAAGACT
GCTTCGGGCATCCTTGGCGCGTCATCCGACGATGACAATAGATTTGCTCCCTCTTCGCCA
TCTTTGTCTGTGTCGTCGTTGTCTTCGGATGGAGAAGTAATTCCGGGAACAGAGGTACCT
CCTCTACCCTTTCCGGTCAACGATGCTGTTGAATCCACAGATGCTGCTAACGCTGAAGTC
ACCAGTGGTACTGCATCTTCCGCCAACAGTGGTGCATTGAAAGATTGCGGTACTTCTGAA
GCCGCCGTATTAGGTATGGAAGTTGTGTTTGCGGCTTCTTCACTCTCTCGTCCCTCCAGT
GTTGCCCGTCGATCATCACGGGAGGATCAGCTGTCACGAACGAGCAAGACCAGTAAAACA
AAAAACTCAACAAATCGTGAAAGGGGTTTGGTGACCAAGTCAATTGAGAGAATTGCTTCC
TCCATTGAAAGTGGCAGTCAGGAAGATATGCAAATGATGATGGAAATGAGGAAAATGGAG
TGGGAGGAAGCAGAGGAAAGAAGAAGGCAAGAGCAAGGAGAGGCGAGGTGTGATAGGGAG
GAGACAAGGCAAGAGAGGATGGAGATGGAGGATAGACGAGAAGGCGTTTATCTGATTATA
AACAACTATGTCTGTACAAAAATTGTGAATCAGAACAATTGATTCCAACACAAGTCTCAT
CTGCCTGAAATTGCTGGGAAGACTTTTTTACAACGAGGGAACGAACCTTGCAATCCACGC
ATACCCCACTCACTGGACTGTCACAGTGAAGTGTACACATTACTCACCCGTAGCATATAC
TCCCGGACTGCTGGATGTAAGCGTCTGGCACTGCGCTCATTCATTGGTCCCACTTAAACA
TTCCATGTGTCACCACTGCGTGGGAATCCCTGATCAACACAAATTTTATACGGGCCAATC
CTTCTGCTTATGTAATAAAAAAAGAGGGCAGACGCCAATCCATCCACCCAACTCCCAGGA
CAGTTGATTGCCATGATGAACACCTTTCCATCCGGTCCGTACGCAAACATGTTGTTTATG
ACAGTGTCGCATTCATACCCACTGTAGAAGGTGTTCTGTGTTGTTGCTTCAGGTGTACAC
CCAGTTGGAAGCGAGACACCGTCCATGAAGCCAATAACATCATTGATCGAATGTTCGCTG
TTGTTAATCATCGATTCGAGCGTTTGCATCTTTTCGATGGATGGAAATTTAATTCTAGCC
AGGGGATGAAAGCGCAAGTGACGAACTGCCAACTTCAACATATTTCTCAACATGCTGGAA
CATGCATGGAGAGTAATTCCAAAAATCAAACACAAACACTTATAATTCATTGTGCTGCTG
ATGTAAAAGAGGAGCAGTCCCAATTGCCCCTCTGATGACAAGGACCACTTACGTCCCCTC
CTTCTTGGCAATGATGGATGGCCCGGTGGCTTGAGAACGTCATGTAGCATCATGAATGCC
TCTCGGGTTAAGCCTGTCATAAGAAGAAAAGATGAAGCGTCCCCATTGTGTAGAAGATGA
TGCCAAGGTGCAGCCGACTGGGGAAGAATGGCTGATCACAACAAATACGTACTGCGATGA
ATAATATTGTTGCTATGATTCATGAGCGCAATGATGAGCGCTAGGACTTTGATGCGGTAC
ATTTTCCTGCATCTGGCAATGGATCTTGTGATAATATCGGTGATCATAGTCGCGAGTAAT
TGAATTGACGGTGACAAATAGATGGGAAATGGTGATTATCATTGCCAACTAACGAATGCG
AATTGGGTGGCAGAATGTGACAGAAAAAGCAGTGAGAATTTTAAAAGGAAAATCAGGAAA
TTAATTGATTTTTGGTGAGTCACATGAACATTGAAGTTTGGGCCGAGAAATAATTATGGT
ACCACACTTAAAAAACCCTGGCTAAATCAGGTATTTGGTCGAGTCATATTTGGGTGTTTG
GGCGTAAAAAAGAATTACGGTAGTCACCCAATAGATTTGAAATGCCTATTTAGATGTGAC
ACGGCATTTTTAGATATTTTCTGCATTCATGCCATTGGTCACTTGTTCTCAACAGAGATG
ACAATTGTGTTGGTCTTCATCTGCGCCTGCAAATGACAGTGCCACACGAGTTGTCATGTT
ACACCATCAAAACTGATGGCGGGGATGGATGTCGCGTTTGTTTTACCACATGGGAATATG
TGAAGGGGAGAATTGTGGGCATCTGGATGGGGCTTTTGTCCAGATAACGGACGTTTTTAA
GCCATAGGACGTGAATAGGTCCATGCGATGCCTATGCCACCATAACCGTGGATATGCATA
TGCTGTTGTGTTGAAGAGTCGTATTTCATTGGATTGCAATGATTTGGGATCATGGAGATG
ATTACTATGATTGTAAATGATAATTCTTTGAATCATTGAAATTAGAGAAGTTTTAACATG
ATTTTCATTGCTATTATACGAAGAATTCATTAGAATGATAAAAATGTCCTTTATAACTGC
TTTTATTTATGTGTTGTTCCTTTTAAAACCATTCATAACCCGTCTTCATCCACGCATTCC
TAACCGTCTGGGCAGGAATGCTCCCATAAACGTCAACAAGCCATTCTGCTAAGTGACACG
ATGGTTCTTTAGCTACACCGTTTATGATCTTGTCACCCTCCAGCATCCAATCCTCCCACT
TCTCCTGCATTCCATTCTTTATGGTTTTGTTTACCCCAGCATTGACAGGCTGACACAAGT
ACATGCAGTCCGGTGGGATATGGACCACCTCAATCCCAAGAGATTGAATGTGGTTCACTA
ATGTTCCCATCATGAGAATGTGGTACGCAGCCAGTACAAGAATGGGAACAATATCGGGTG
CCTTTGACTCTTTCCACAGGATGAGGACAAGGTCTATCCACCTGTTCATCGTGTCCTTTT
CCATTCAGCCTTCTTCTGGCATGTAAAATGGCCAAGATCAGGGTATGTACCGAACTTGCT
GTTTGCTATTCGTCCGTTTGGTGCACCCTAAAAGATGAGCATAGGCGGCAACATCTTTCC
GCTCGCATCAACTGTGACAGTGAGAGTGACTCGCTTTGTGTTAGTAAATAGAGTAGTTAC
TCAAGATACCAATATTTTAATTCCATGTTAAAACCACTAGCTTTGGAGGGTTGACAAGTA
ATACTAAAATGTATCTTTTGACATTTGTGTTACTTATACAGCGTATACGGTAGGAGCCGC
TGAAAGATTTTTGTAGCAAGCTAGACAGAATCCAATTCATTGAAATAGAGGAAGTTATAG
GTTTAAAAATGAAGTGGCTTGTATACACTTAGTCAGTTCTAAAGGGGTGTGTGCGCCTCA
TGCACTTTGCGCAAACCGGGCATGCGAACCCACCCATTTTTGACATAAGATATATTTTTT
AAGTTAAAAAGGAGATCAAAACATGATCACTACCTATGTACATCAACCTGAAAAATTAAT
TATTTACAGGTTTATATACTTGAATCCACTGCCGATTTAATTTTATGGCAAAAAGTGAAA
AAAATGTCTCACTGGCAAAGAAGCAGAAGAATAGAAGGAGAAGGAGAAGGAGAAAAGGGG
CTCAGCTTCCAATATTACTAGCAGTCGCTGCAAGATTTATTGTAACAAGCGACAGAAGAA
AGAATGCAATTTGAAGAAACCGAGGAAGTTATAGGTTTACAAAAGAAGTGGCTTGTCTAC
GCTGATTTGTAAATGGGTGTGTGCACCTTGCACACAAATGTGCCCACTTTTGAAATAAGA
TATGATTTTAAAGGTAAACATAGATCAAAACATGATGACTACCAATGTACGTCAACCCAA
AAAATCAATTATTTACAGGTAAGTTCGTTTTAGCTTACTGTGGAAGTACCTGTTATGGAG
AAAAGTGAAAAAACTGTTTCACTGGAGGAGGAGGAGAAGGAGGAGGAGAACAAGAAAAGG
GGCTCAGTTTCCAATACAACTAAGATTTTGAAAAAATCTTGACGACTAAGATTTTGAAAA
ATCTTGATTGGAAACTCTGACTGGTTTTTCTCCTTTGCCTCCTCCCTCCTCAGGCCCATT
CTGTCAATGCTGTTTATTGCATATTTTGGGAAGCCTATTTTCAGTTGACAATGTTCTCTA
TGGGCTTCAAGCAAAAACCATTTTCAGGGGCACTAGATTGAAAAGAGGTTTTTTGTTTTT
GATCCTATTTATTTGCCTATATACATGTGACATGACAATTTTAGATTAGGGTTACGGTCC
TGAGCCTGGTATGCTTTCTACCGATACTAATGTAATGAGACATAATTCAACTTGAACTGG
TAGACATTAATTATTTTATTTCTATTTCCTATGACATTTTCTCATGTTTCCACATCTAGC
AACATCCTTCACTTGATCTAGGTATTCCTACATGATTTTTCTGAACCTTATTTGTATTGG
ACACTGGGCAAATTTCTCCATCTATGTCTCTCCCCCCTGCTTTGCTGCCTCCTTGGCATC
CTCTTTGTTGTCTACTACAGTAGTTGCAGCACTCCAATGCAGCCCAATCTATATACTGAT
TTTTACTTTCAAACTTCATACTTCTCCTGTTTTAATGAATGAGATGTAGGCAATCAAAAA
CCTCCTACTTCATGTTATCAGTCAACGTCATGCAGCTGTGAGTGATTTTTCTTCTGTCGT
GCTTGCTGCAAAAAATGCACTGGGCTCCTAGTATATCAACATTTCTACACTGAATCCCAC
TGAGACGGGGTCTGGACCCAATCCTACATGACTGTACCAACAGGGTTTTTATACTTTATA
ATAAATAATAATATGAGAAATTTTAACATATCTTTTATAACAAATGTTGAGTCCTGTGAT
GATACGTATATGATATGTAAGAGTGAGTCCCTACTGGAGTTGTGAGTGCATTTAGATGAC
TTGTAGGCATCTTGCATTATTGGAAGTATTCAACCATTTGCGTTGGCACTAACAATTCCA
ATAACATTGTGAATGTTGAATTGCACATAAACCAAACAGCAACTCCATGCAACACTGGTG
TCATTGTCAACCCAACAGTTTAGGTTGCAGAATAGCCACAGCCAGCAATCTTTCAGTCCT
TTCCTTGCAATTATCATCCGAATAATCTGGATTAATGTCATCAAGCTTCTGCCAAACTGC
TTCACAAAACAAAGAGTGTATTCGTGGCAATAGTGATGAGGATGAGGATGGGGTTCATGA
TCAAAACAAGGATGCGAATCAGGACAACAATGATGATGAGGTTGGAAAGGTCAGAGATCC
TGAGCCTGTATAGTTTTGCCTTAAAATATTTCATTCACATTGTATTTCTTTGGATTTCAG
CATTGGAAATGATGACTTACAAGAGACTTCTGGGGATGAAATGAAAAAGAAGAAGAGAGA
CCCATTGAAAAGTACGATAAAACCAGCAAAGCCTAGATGGCTATCATTGCAAAATTAAAG
AAGGAAGCTTATCCTATTCACCAATTCATACCAACGTAAACCCTGTATGAAGGGCACCGA
GAGCTACCAAACACAAAATGGTGGTGATAGTGACTTGTCACAGTTATATCGAGTAACCAG
GTAACATGAGCAACCTGTTCCCTCTTATGGCACAAGTAATTCAAGATAAGGCATTAGAAG
ATTGCATCATGAGCTTGGTGACTACCAACAACATTTTGATTTACTGATGATCATCTGAGT
GATCAAAAACACAAGATGGCACCACAATGTTCCTTATGAAGTCCATGTATCAGGCATTAT
TCTCCCTTGACTACCTAAAGGAATCAAGGTGGTCAAGGTAAGTCAATTGCAACTGCACTA
TGGTTCTCTTGTGCAACATTTGACAAACTTTTGAAGCTTGCCCAGGTGTTTGATACAGAA
ACATCTAAGGGCATGATGCAGCAAGATGACTAAGCAATTATTTCATTGAAGAAATGGCTT
ACCAGAATCTGGATGCCATGGTTTTTTAATTTATTGATTGTGGTAACAAATACCTTGAAC
AACTCGATCATATCATGACAATTATCATCATCCCAAATCCTCATTTTTTGGGAGACACTG
CCTTGCCACACTCCTTAATTGAACTCAAGAGTGTTAATCAGAGCATCAATTTCAAAATGA
TGTGGGTGTACTAACTTACAATGCAGAAGTACATTGCAAATTGATAAAGCTGCTGGAAAT
GATAGATGGGAAACGAGATGCCCCAGCATTTTTATTCTTTAGTGTAATAAATTTACTGTT
TCTTTGAAACAGAAAATGGGCATATGCTATTAAAGCAATGATAATGTAGTACAAAATTTC
ACCTTCTCTCTTTCTCATAATGCAGCTCCTGTCAGGCGACGGATATTTTTGTCACAGCGT
ATACACCACTGCAACTATAATTCAAAGAGCATGCCTATCTTGTTGTTAATGACCAATGAC
AACATCAATGCAGAGAAAGAGGAAAATGACAATATGTTAAGATTCAACATGATGGCAGCA
CTGTTTGTAACAAAATCTTCATCAAACCGTAACAGGATGTGGGGTGCATGTTCTCATCGT
GCAGTCTATATTGAAGAGTTATATCAGACATTACTTATTAGGATAACAGCTTGTTCTCCA
ACGAATCTGGAAAGGTGGAGTTTGCTCATAGTTGTCCAGTGTTATCACAGTTATTGTTGT
AACGACATAATGATGCAACTCTACCTTCTTCCATGTCCCTTGGCCATGACAAAAATGACT
CTCAAGTATAGTTGAGCTCTTTGACCTGATGTGGAGGGTGTTTTTGCACAGTTATTGGAC
TAGGCCAAAAACTCATACAATTCTTACCCTCTTGGGACACAATACTCACTGGCGTAACCA
CTGTCACCATTCCTCTTGCATCTTCTCCAAACTTTAGACTATTAATTTCTTTTGTTACAC
AGTAGAGTGCTGTTCAATCCCAAGTGTCTTTGGGCTCATCTGATTTTCCACCTCAAAAAA
TAGTAATATCATGTTCAGAAGCAAGAAATGGTTCTCTCTTTCACACTATTGCAGGGTGCT
GTATTACCATGGCTAATTTATGCTTCAATCCCAAGCTGTTGCTCTTAAAATACAATGGCT
TGGAAGTGAGATTGAGCAGAAATTCATCTCTAACAAGAGCAAGGAATTAGATAAAATTTC
AACAAAACAAGAGCTCCACATCTTAATTAACTTACCAAAACGTAGAGATCAGAGTGAACT
GTGCATGGAAAAATATTGTCTGGCTCAAAAATCCAAGGCTATATCTGAAGTCTTTCAAAA
GCCACAATATTTTTGGTGAAAGCTTTGACAATACCTCGGAGTGTTTCTATCATTCAACTT
TCATGGTCCAGCAATCACACAATCTGAGCAATAGCACTTAAGCCAGCTGAGAGTCATCAA
AGCTTCTCTAACTTGGATATCTGGGAATTCATTCTTGAGATCATTAAGAACATAGGATGC
TGATACAGAAAGTAGAGCGAGGATAAAGAAAAACATTTGCACATATGTTTAGCTGCTAAA
GTCTGACCTGAACTGGAATCAACACCAACATGTTCTTTGAAAGTTGCAACATCCTCATCA
TGTTTCACTCCTTTTTGATGTTTAGGAGTGAATCTGAAGATCAGAAGAACATTAAGAATT
GTTCCTGTATATTTGAAAACATCATGGAGAACCTTGACAACAAACACATTTTTGACGGGA
CATTCACTGCAATTGTGACAAGTATAAGCTGGAATCGAATGCCCATGCACTGAATAGCCA
AAAGACTCGCACTTGAACATCCTGATGCAACTGTAGATTTGTCGACGTCCAATAGTTGAT
ATTTGGGGGTAGGGTGATTTGTTTTCCACCAACCCTTCCCAACAACAAATGAACAAAAAC
AAAATTTGCTGTGCCTTGTGTCTTCTGCCATGTATTGGCCATTATGACGATAGAAATTTC
TGGGCTGCATAGTTCTGGTACTTTGGGGAAGAAGAGTTGGATGACCAAGCATAAAAAGTG
AGAATGAACATTGCCACAATGATGGATGAAAGCTCAGCATCAGATGACCAAAAACAAAAC
CAGGAAAACAATTTTGCAGTCATTCATGCAGTCAAACAGCTTCAAACATGTGTACAGTTG
CACATTGGCACATTTCACATGACACAATTTTAAATCCACACCAACAACTTGAACCAGCAT
TGACAAAATCAACATTCACACCTTTGAATAGCTCCTTATAGCCCACATCTGGTTGAATGA
TGATCAAATAAAACATGCTGTATGACATTGTCATAGTCGCACAGACCAACAAGAGTTATT
TGCTGAGCACATCGTTATTACCAATAAAAACTGGGCATCCAATGTAAACGAACTATAATT
GGTGATGACAAGGGACCTAATTTGCCTTTCTCTTGTGCATAAACAGCTCAATCGAATCGG
ACTTACTTTGAAACGTTTGTCAAGGTAGCAAGAAAAGCATGGATGCCCTTGAAAAGAAGT
GAGTACACCCCTTTCAACTGACTTCAGTCATTAGCCCTATCCAAAACCTCATCCTCCACT
GAACAAGAGGACATCTGCCACTCAAAACAACCCGAACAAGAGTCCCCACCAGAGATCATC
AAAACAACCATATCACAAAACAAAAACGCCTTCACCGTGGTCATGCTTGCAGCACTGCAA
TAGTACCTGCAATATAAGTCCATTGTTCAACCATCCACCGTACATTTTTCAGTGTATTTC
ATCAACCAGAAAATTGTTGCCTTGGTGTAAGTCTAAGCAATGAGCAGTCTCATGGATAAA
CCACATTTTTGAGGTGGTGATGCAGAGCACCTTCATGTTCATGGCAAAATTGAAAATATT
GCAAATGGGAGGCCAAACTATGACAGAAAATGATTGAAAATGCCAAGCACCTCAACAGTG
GGAAAAACTATGGGTTCCATAACCTGCTTCTATGCACAAATCAAAGTCTGCATGTGGCTG
GTGATCATTGGGCTGCTGCAGCCTTCCACATGACAATACTGTCCAACTTTAGGGACAAAG
ACTTTTACAAACTGATTGAATGATACCATCCAGACAATAACATCATCTTGTAGGCAATTC
TGGCATTGGAACATCACAATCTTGATGACTTGACTTCAGACTTGGACAAACTGACTACAC
AGACAGAGCATGTTCATGTCCGTGCTCCGTGCAATTGTGAGAATTTGTTTTTTCAATCTG
TGTCCATCTTTTCTTTGTAGGTATATGTCTGAGTTTGAGACTTGTAATACATCTTATCAG
AAATTGACCACTGAGCTCTCCAGTTCCAGGGACCAAAGTACTGTGTGTATAGCCCAACTC
CCTGACATTGTTACCAACAAACTCATGCAAGGTGGCAACAGCAAACCTGACTTCGGACAT
TTCAGTCATTTTCCCATCTGAATTTGATGACAGTGCTGATGATTTGGATGTCAAAGGTTA
CACTTCAGTCTACCAAAGATGAGTGAAACAGATAGCTCAATAGTATTGGAGAAACAAGAA
AACCTATCCAACATTAATGATAGCATCAAGGATACGACCAATGATGAAGAGGAAGGGATG
ACTCTTCTTTAGCTCTGAGCCAATGGCTCAAACTGTCATGCCACAAAAAGTTGAGTCGAT
CATTCTTTTCAGCTGTACATCTCTAATTTTGGACATCAATCCAAATCCTCCTTCCTTTAG
ATGACAAGCACAACTATGTGCCTATAACATATCAAAATCTTGATGAAGTTGTCATCAAAA
TGACAAACAATATGAAAGAAGGCAATGACCTCCTTGAGGATCATAACTTCAAGCCACCCA
AGTCTCCTAAGTCTACAAGAGACGAGCCAAGGAAAACGATCAAATTTAAATACACTGAAA
GAATGATGCAAAGTAAGCACAAAAATGAATACGAGAGCAAGCCTACAGAAAAAAACATCA
CGAAGGATTTTGGCAACTGCCAGCAGATGAGGGTAGCACATTTTTTCCAAACAAAGCTAA
GTTTATATTGTTCAACTGTACAGCTGTGTGCACTGTTTAATAGTCAAATAATGTCATGGT
ACAAACTTATTGCTTGAAACAAACAGCTATGACTGATGCTACATTTTCCCAATTGCATTT
CACAAGATAACATGCCCTCACAATTGAAGTACAATTTGTAGGGGTGTGTCAAATAATAAT
TCACTCATTGTGCATTGATGAATCATATATTATGTGATATGGTGGTTGATTGGATTTCCC
ATGTAGGGGCATCCTTCATTCATTAGCACATGCAAACATGGTCATGGGGTGACACATCAT
GCCTACCCATTTTACTGTAGTTGTGTTATAATGGACTTCAAGCACATTTTCCAACACAGT
CATATGTAGGTAGGGGGTGCACTGGTGAAAAGAGAGAAAGTTTCCTTTGATTCTCATGAA
AATTGGTGATCTGGTGGGGATAGTATTCATTAAGATGGATTCAAAGTTTCACATCAAAAT
TCTGATCAGAACCTTATTTTTGCTCAATTTGCTCGAGAATTTTCGATCTTGAATAGTGAC
TGGACTAGTGACTGACCCTTTGTGACAGTGTTTGAATGCCTTGACATGATTTTAAGTTCC
CTACTTACTCTATGCACCTGACATGAGTCCACTATGCAATATTCTAATGATTTGAACCAT
AACATGAATTTAACTACTCATCTGAACAAAAATATTCTATTAATGCCCCTTTTGATGCCT
TATTTGGGTTCCACTTTGATACTAACAGCTTTTCCTTGGTAATTTTTGATTCACCTTGAC
CCAAACATTCTTTATTCCATCTAACCCCAACATAATTTGAGTTCTTATTCAATATAGAAA
TGATAACACCATTGCACCATTTAACATATGTAGTCCCATCTTCATTGTTGTATTGAAATA
CATTTTAATTTTGAAGCCGATCAGCTGACTGTTGACTTGTGGCATAATATTTTGTTGCTT
CCTCACAGGCCATTGATCTGATTTTCCATCTGCTTCCATAGTTTCCCTTTTTTGGCTGCA
ATAGTCTTTAATTCAAGTTTGTCACTGATTCCAAATTTGTAGACAAAACCCAGTTCTGAT
TTGGTACCAATTGTCATCATTTCAGGAGGTTTGGGAAAGTTTATCGGGGGTTCAGAAGAA
ATTTCATGTTGTTCTGACAGTGGTAAAACCTTTTCAATAAAGTGTTTGAGCAAATGATGT
GAATTAAACACAACTCCTTGTGATGACCAAGGATAACGAAGCAATATCTGTTCCTTCACT
GCATTCAGCCTTGCTGTCTCCTTTTCAATTGGTTATACACTGACATTGCCATGCTAGCAG
TTGTCCAACAGCAAGGAGAATAGTATTGCTCCCAAAACTCCATAGCAACAATGTACTATT
AGGAATCATGTCTTGAACTTTGTAGAATGGATCAAGTTTATGCCCATTGACAACCACAAA
TCATCCGAAATAAAAGGGATGGAATGAATAAAGTGAAAATTTCTTTAAAAATGATAAAAG
CACAATGGAAAAAGTTATCTTCATTTGCCCTTCTTATTTTCTTGACATATCATTAGAAAG
CTCACATTTATCTGCTGCTTTCTCTTGGTCTCCTTATCAACAACAATACCCTTTATGAAC
ATATCATCTCCATCTATGATCTTCTTTGGTTGTGTATTGCTTTTCTCTGTTGCTGGCTCT
TTTCTTTCCACATCTACCCTCATGTGCACTTGCTGTCTAAGCAACCTCCACTGTTGCCTC
CTCTTCTTTGGCATCCTCTGTGTACTTCTGTTCTGTATCCTTCTTTAACAGATCATCTCC
GCCACTGCTTCTTTGATTGCTTATTCATTTTCTTTGTTACTCGCATCTTTAATATCTAGC
TTGTAAATTTCTGTTAAATTCCATGTTACTCCAGAATATTTTGTGATTTTGACAGTAACG
TGATTACTGCAGAAGTGAGATTACTGTGAAGAATTACTCAAGTAATTTTTACTTGATTTA
AGGAGTGTGACGCCATGATGTCACAAAACAATGCTCATTTTGACAAAATTTACACTGCAA
ATGAAAAACACCGTTATCCTGCCTGTACACTTGAGTGCACAGGAGGGTTACCAGAACCCC
CTAGAATGGTGTATTCGGGTAACCTCCCTGTAAACTTCTGTAACACTCCGGTACACTAGT
GTACGAGAGTGTTACTGGAGTGTACAGGCAGGTTACTTGAAATTCCAGACCTAAACCAGT
GTTCGCAATTATTTCTACGTGCAATAGGAATCAGTATTTTTTAGAAGAAAATAGACTTCT
CAGTAAGTTATAGAATCGATATCAATCAAAGTAGTGGCTATAACTGCACTACTTAGTAGC
TAAAAAAATGTTTGCCAGTGGCATACCGGAAGTGAATGGTTGAATTACCGGAAGTTCACA
TGAGGATAACTGGAAGTGTATCGGAGGGTAACCAGAGGTGTACCAGAGGGTTACTGATGT
GTACAGGAGAGTTACCAGGTCTGAGGTAGGTACTGTTAGACTACAGTATAGTGTAACATT
GGGAGCTATCTCTACTAGTATAATTACACATACTACATCCTAATCTCTTATAGGTCTGCC
CCTTCATCCTCCCAAAGAACGAGCCTCAATGCCACATGGTGAAAAATTTCAGCCCCAAGC
TAAAAAAATGCTATTGCAGACCATCCGCACCAACACAAATACTTGATTTTTACGTGCACA
CCAACAACATTATTACAATGTAATGGCAATAAAATGAAGTTAATTGGGATTCAAATGAAA
GATAATTACATACAAAAAGAAGCACGTACACTTGCAGGCAGGGAAGTGAACGGGAGGCCA
AACTCAGGCTGCAGGCTGAGTTTTGTTCTTTAAGGTAAAAGGAAATTAAATATTTCATTG
AAAATAGCTGTAGCCAAAACAATCGTAAAGATGGTCAAGTTCATAAGAACTCACCTTGAA
AATATACCCACCCCTGCCAATTGTTGTTGACTAAATGGCAGCGGTAGGCGGGATGCCAAA
CTCAGCATGTGGGCTGAGTTTCCACCATCCCAGTGGTTGGCCTGAAAGTAATGAAATTGA
AAATTAGATGTAGTTAAACAATTGTAAAATAGGTCAAGTTCATACGAACTCACCCTCAAA
ATTGACCCGTCGCTGCCAATTGTTGTTGGCTAGACAAAAGTGTCAGGCAGGATGCCAAAC
TCAGTCTGTGGGCTGAGTTTCGGCAATTTCCATGGTTGGCCTGTAAATATTTAACTGAAA
AAATTGATGTGTGGTGAGTATAATAATGAAAAAAATGGTGAATTCATAAGAACGCACCTT
CAAAATTGACACACCTCTGCAAATTGTTGTTGGCTACATGGCAGTGCCTGGCGGGATGCC
AAACTCGGTCTGTGGGCTGAGTCTCAGCAGTTCTTGTGATGGAATGGCGGGGTAGCAATG
TAATTGAAAAAAATGGAGATGAAAGGATAGAAGTGCAAGGGCATCCCCTCTACAGTAGCT
GCTAGTGCAAGCACCTGTGTTGTAGGTATGGTGGGGTATGGCACCATTCCATATTGTAGA
TATATAAGTAGTACTTTGTGATGTGTGAACCTTTTGTTCGTTTTTTTGGCGTAGGCACTT
CTCATAGTACATATTCCTTACTATCAAGTGAATAATATAGTATATAATATATTATGATCC
TGTTATCATTACATTAAGAATAATAATAGGCCTAGCCAGTCAATGACACACTTGTGGGAC
AGGAATTGGAGGGTGTTTAAAAAATTGGCACAACAGATATAAAACCAACCGATTCAAAAA
TAAAAATAGGACCAATAAGCCGTCATCAAAAAATCCAAAACCAAGCCTAGAATCACCACC
AAAAATAGACCCAACAGGTGATCTTCCTAGTGGTAACTTGTGCTTCGCAAAATGTCAGTC
ATGAACCACCCAAACACTTGGAAGATTTCTTTTGCTTCAAAGCTTAGCATGATGAACAAA
ACTGTGGCTTAAGCAATGTGTAAAAAACCGGTAAGCCGCCCGTTCACTCTTGAAACTTCT
GGTAACCTGCCTATACACTCTGACATTTTGAGAGCGTACAGGAAGGCTACCGGTGTTTTT
GTTTGCAGTGTACTGTTATATGACAAACCTACAGGAATTACTGCAGGAATTCTGGTTCAT
TTCTCACTACTGTTTTGAGACAGTAACCAAAATCAGAAATTACAACCTAGTTTGATGTCT
CCAGTTCAATTGTATGGTTCTGCTTCTTTGCACATCTACCCTCACATGCACTTATGGTCT
TTGCAAGTTGTCACTGTCACCTCTGATTTATTCTCCCGTCTTGCCTGTTTTTCTACTGCA
TTGCTTGAGGCCTTTTCCTTCTGGTGCTCAACTTGCTTCCCATTATTTGAAAGTGCTCTG
TACCAGGTTACTACTGATTGGGTTACTCCTTTGGCACCGGGGTTAGAATAGAATGAACTT
TGAAGTCAGAACTGGGGTTTCACTATCTGAGATCTAGCTTCTTGATTTCATAAAGTGCAC
ACAAGCACTGATTCCCCATTTTGCTTTGTTGAGAGTCATGACTATAACTTTACGTAGCAT
CAAAGAGGTTGAGATGTCCATGCAAGTTCCCACTTGGGACAAATTTGGGTCAACTTTTGG
AGCACTTCCACTGCTGGTCTCTGTCTGAATTAGGCAGATACTGGATATCATGCGTGGCTG
CATGTCCAGAACATGCCAAATTGTTATGTAATTGTGGCAGGTTGCTGCACTGATTTTTAT
GGTTGTACTACTTAGTTTTGAGACAAGTGCACACAATTGATCTTGAGAAAAGATGTCTTT
TCTTGAATTTTGTTATAATGATACTTGCTCTATTTACAAAGATGGTTCCTCCTGAACACT
TATATCCTATGTTCTATTTCAAATCCAACACTCCTCTGGGGTAATGGACATGATGCATTG
CCCCACCAAGAACAATAGTGGACCAAGGGTGTGGGGAACAGCCTTCATTCTTTGTTGGGA
GCTTGAACTATCACTGCTGAGGTTGCCAGTGGTGTTTGAATGTACCATTGTAGTAGTTTT
CTGAAGTGCCATGGTGCAAAACCCCAACACTACTACCAATGCAATAGCAAGCAATAGCAA
AAGTTAATTGGAATATCTCTCATGACTTTCTCATAGACTTCCACTTCTCATAACTCATCA
TATGTATGCTTGCCATAACCCACCCATACAAACTATAACCCACTTGTATGCTTCACATAG
CCCATACATATGCTCTTCCTGTAAGCCACCCACATGATTTTGAGCAGCCGGAAAGTATTG
ATGTACATTTTCATGTACTTCTTCTCCAATTCCAATCATATGGAGAGAAATTATGAAAAT
CGGATTGGAACTTGACTAGTCTGTATTCTACCTGTACACTCCCACAATCAAACTGAACAC
TAGTAGTTTGTCGGAGTCTATGGGTTGGTAACAGGATTGTAGCCTCCCATAAGCCACCAG
TACATTTGAATGTACAGGTGGGTCATTTGACTTTGTTTGTAATGTAACAAATCAATTGTT
TTCTTGTATTTTTGGATGTTTTCAATTATGAGAGTTTTGCTCTCACATGTCAACAAACTC
TACTGACGACTTGTTCATGGTACCCAGTTGGTCTCACATCTTACAACCACCTCACCCTTG
CAACTAACCTAACACACTTTTCTACCTCATGGTCATGAGGGTATGGAGGTAGAATATAAC
AATGAAGGACTCATGATTTTTGAGTAAATGAATTAATTTTGTTTTACTTTCTATTATGAC
GTACTCATTTTCACTGATGTCACTGTTTGAAACCACTAGTTTCATGAAGAAAGACTCATG
AGGACCACTGTGAGATTTCCCCTCAGGGTTGCAAGGTGTAATGACTGGATAAGATTTTTT
GAAAGTGCAGAAAATGAGTAATGCTTTTTCAACAGGATGTCCTACCTTGATTTCACAAAA
ATCCCTGAGTATAGTAGCACAAAAGACAAAGGCGGAATTGATAATTTTTCACTCAATATA
TGTGGTAGATTTAGTTAAAAAGATATTTTCACCATAACATCTCACTATCACTGTCAGTGT
CAGTCTCTTGGTACCCAGAAAGTCTCGCAGAATGTCACCATGTCCCCTTGGTGCTAGCAC
TCTATTTCAATGAACCCAAGCTAAGAAAGGTAATAATTGATTGTAAAAGTGTTCATTCTT
TGGTTTTAACTTATCTTACGAAAATGAAATCTCTGCTTGTATACCTCACTGTGCCACTGA
CTGTTCCACCACTCCTAGATAGTGATATCAGAGACTGGGACTGCCTCTCTCATCTATCAT
GCAGATAGCACCCTAGTGTACTGGGTGGTGCAAAAGAAGAAAGGTAAGGATTGATGGATT
GTGTGTTGATTTTTTGGCTGGAAGTCACAACAGTTTTCATTTCATTTTTATTGTTTCTTT
GGTATATCACCAAATATTTTCATAATATTTACATTTTCAAGGATCACGATCACATGACCC
CCGAGTTTTTAAGCTGTCCAGAACCAATTCTAAATAAGCATAAGCCCTGGATCAAGGTAA
CTAGTTGATGGCTTGGTGTGTTTTCAATTGATTAGAAATGCATATATAAATTTAAATTCT
CTATTCAACTCATGATTTCAGCCCCAGGACTGATCTAGCTATTACCCCCACCACATCAAA
CAAGTCAACGAATAGACTCGTTGTCATTACTGTTGAGACAAAAAATACATGTTTATTTGT
ATTTTGTTCTTGGTACTGTCTAACCGCTGTATCCTAAGTTTCCAGCTAATATATTGTGAG
TGATTGTGGACGACTAACTTGGTTTATTGACATGAACATGATGTAGATTTTGGCTCATGC
ATGTTAGACTAGTTTGTGTTAGACTGGTTCATTTTTATTCATTGGGATTTTTCTGGTCAA
TTTAATAGAAGTGTAAAATGATGTAACTCGGAATCACTATATATTATAGATTGAAATCAT
TAGTAACAGATGTAATTTTAGATAAATAAGTCATGTTACTATCATATCCATGTTTGACAA
AAGTGTTCCACAGACTCATGACAAGACACAAAAATCATAATCTAGCTCAATATAGTAGTT
CTAGGAAACTTGCGCCAATGCCAAGTGAGTATCAAAAGAATATCCACGACCTCATGCTAG
TGACATGTCGGGACCATGAGTCCATGAGGCTAAAACATTCTTTCCTCAACAGCATCTGTC
TATCCAACATCCAACATGAATTACAGATATCATGGTACTAAATGTAGACAGAAGGATCTA
TCTTTTGCAAGATGGTGCAAGGCGGTTCGTCACTGTTGTGGGATTGGCGTGTTGAAATCC
TTGGTTTGGTGCCCTTATATGGAGGCTAGGAAATATCCTAATGACACTCCCTTGATTTTA
GATGCCATTTAGCTCATCACATGGGCAAAAACAAGAGTAAAATCATAAAACTCTTACTGG
CTAAGGAAAGTTTGAACGACAAATGTTTGTGGGACTCAGATGTGTGCAACAAAGTTGTGT
TGGTTAGTGCAATTTGACTACACAATGACCATATAATGAATACTCAATTAATCCTTGTTT
GTTACCAGGTATGTGAAATTTGTATATCAGCAGTTCCACTCTATTAATGGTAGTTTTGCA
TTGTGAAAGGTTCATAAAATAGCAGTGTCACTTATATAATTTGATGTGTTGAATAGAAGT
CCAATCTCAAAAGTGTGATATTATAAAAGATGCTGTCAATTCACTATCTTTACGTACTGA
TGACATTTTTCTAAAATGATCTGTTTCACAAATTATTATTTGCATGAGATGAGTGTCCAA
TCAAACCCAAAGGAGAGGGGGATATTTTTGCTGTGCTTTTGTGTGTGTGCGTGCTTGGTG
TATTGGTAAGAAAATATCGACATCGACTTGCGCAAGTGGTGAGTCCATTCTTGAAAGAAT
GTAGTAATATAAAATATCTTTCAGCTACTCGGAACTTCTTGATCAGACAGCTTATATACT
AATTTCTTCTTCTGTCTTGACTATAATATATTATTCTGTTTCACATCAACATCAACTATC
TTCATTCTTGAATTGATTTCTTATCAGAAATATTCGAATATCGTCACAGCATCTGTGCAG
TGATGGCGTTCTTTAACATGCATCCGAATACCAACTTCACAATTGCCCCAGTAGCATCGC
CATCATCCCTACACTACTGACAATCAACGGTGACAGCCGCCTGCTCCCCGCAGTCACTTC
TTGCTTTGCAAAAGAAAACCCGATGTCATTCTGATCGCCCATTCTTGCTCTTGTATATGA
ATCTACTTCATATGCCTTGCCAGTCTGGAACCATGTTCCGGATGTGGTCAATGTCTGGAT
TGTTGTTGTTGGCGCCATTGTGGGATAAAAGGTAGGAGATTTGGACTCTGTTGGTGCTGT
GGGGGCAACTGTGATGGGTACAAGTGGCGTTGGCGGTACAGGAGGAGGTGCACCGATCAC
ATCGCTCACTGTTGGATTGCCCGAAGCACCATTAGGTGGTTGAGAGATTATACCTTCAAC
AGTAGGCTCTACTGGAGGGTTTGTAGTTAAGCCAATCATGCCAATCGGTGCAGGTACTGG
GGGTTCCGTAGCAGTGCTACCACTCGTGTCACCAGAAGATGTTGTTGGCGTTACGGGTAC
ACCATTGATTGAGCACGGAATGGTATTGCAAATAGGAGGAAGAGTCTGTGGTAAAGGGGA
AGGTTTGGGCCCCGGTGGGGGGATAGGAGTTGGACATTCCTTCCCGGCCTTTCCACAAGG
AGTGGGTGCCATCGTAGGTGATTCAGGCAACCAACCAGGTTTCTCAGAACAATCCTTTCC
ACCTTCTCCGCACGGAGTTGGCACGGGAGATGGCACAGTTGAGATGGGAACAGGCCAGCT
TCCCCACCCTCTCCAATTCTCAGTAATATGAGATCCTTTACCCGCCTTCATACTCTTTCC
TGCTTTTCCCACCTTTGCCGACTTGTGCCCCTTGCCACTTTTGGTGTGGTGGTGGTCGTC
GCCAGACCATGATTGATGATCATCATCGTCATTGCTTCCGCCCGACCACTGACTATTCCA
CTGTTCCGGCATTGATTGCTCTTTAGATCCCTTTCCAGAAGGCACGAAGTTGTGTCCATC
ATCCACCCAAGACGAACTATGGTCATCATCGTCGTCATCGTCCATGGAAGGGTTACCATC
ACCACTTGCCGCGTTCCCATCATCATCGCTGCCACTTCCCACCCACTCATACCCGTCGTC
CTGAGAGAAGTCATCATCGTCTCCATCCGATCCTGTCCACCCAGAATTTAGGTTAGGCGG
TGGAATCGCACCATGCTTGGCACCCTTCCCAGACTTTCCCATGGGCGGTGGAGGAGGAAC
AATGTGGTGACCAGCCTTGTCTGACTTGCCTAGGTTTCTACGAAAGACTAATAACTCGTT
AGCGGGCGTGTTCCTGAGTTCGTTTGTTTTTGCCAATGCAAGGTGTCCCGACTCTAAAGC
TGCGGCCAATGAAGCGATCGTGATGAGAAGCGCCTTCGTCATTGTCAAGGTTGTCAAATT
TGCTTTTGCCCTCAACCAATTATCTTATCGAAATGACTTCGTTTGGGACGAACCAGCACG
ATTCCAGAGTAATTGATTTAGTGCTCGGTGTTGTCCCAGATGAGACTGAGATTATCTTGA
TTTCTAGATGAGGGAGCATTTTTGTCAGTTGACTCTCTCGGGGTTGTATCGGCCATTCAA
GTGAGAGCGGGCAAGGGGCACATAATCTTAAGCTCACACCTTCCTCAGGCACAGTTGACA
GACGATGATGCAACGCTATGTCCACCCCTGAACAACGCTAGGTTGGAAGCAAATTTTTAG
GTTCTACTCACACTTCGTAATATTCGTCAATGCATGTGTATTAAATTTAAAGTAATATTA
ATTCCTTAATACGTCTGATTTGAAAAACACTTTCTTCGTTGAGTATAATTCTGTTGTAGT
AGGTAGGTTGTAATTCCATCAATTATTATCCGAGAGAAGAAATCTGATCCCCTCTCAGAC
CAAAACAAAGCAGATCAGCGCTCTTCAGTGGTCGTCTCTATCCTCCCACATGCATCCCCC
AAAGCCAAGTCCCTTATCATGAACACGCGGCACATATCCTCATTGGTCTTTGGCATGTTC
TTGTCGTCAGCAAGCGCATTCGCTTTCCATCATTTGCCTCTCAGCTCCCAAAAGCGCCAA
AGCCATACTGTTGTATCAAACCATGCATCCTCTTCCGCATCTGACACTCCGCTCGGTAAA
CCGATCTGCATGTACAAAACAATAACAATCCAACCTACTGGAATGAATGCGGGGGAACAG
CCACGCCAAGCCGTCAGTGTCGAAGATCTCACTCCAGACATACTAGCTTTCCTTTCATCG
AGTAACATGCGAAACGGGGTGATTCACGTAATATCGCGTCATACCACCACCGCCATTACA
ATCAACGAACGAGAATCACGTCTTGCGCAAGACGTGGAAAAATTCGTTTTACGGATTTGT
CCTCCTGATGAACGATCATCCAGCAAGGACAAAGTGAGCGGCGTGAGATATTTGCACAAT
GACATCGATCAACGCCCTGACGGTGAAGAAGAAGCCCAGAGATGTCGTGAAAATGGATGG
GATATTGACGATCCTGAAACTCTTCAAAAATGGCGAGACCAGGAGCCAATCAATGCGCAC
AGTCACTTGATTTCAATGATGCTTGGAAGCAGTGAATGTATCCCTGTAGTAGATGGACAA
ATGGTGATAGGCCAGTGGCAAAGTATTTTGATGGTAGATTTAGATGGTCCACGTGTTAGA
ACAGTGGGGCTCCAGCTGATGGGTTACGAATAGATGGCAAATTATAGAATGGAACACGAG
CACGCTGAGTAGTGGAAATGGATTAAACTAAGTAAATTTTATGAACTTTCGGTGAATGGG
CACATAAAATAATGCAACAATCGCATGACAAGAAACAATGCTGTTCACTTCTACCTTGCG
GTGGAGAGCAATTGTTCGTCAGTACAAAACACCAGTGCATCAAACAAAAAGTAATTATCT
ACGAGAAGTTGGAGACGTATGTAACTATTCGATAGTGGTGTTACCCGCAATCCTCTCCTT
CAGTAGCAGCTCCCTGTAGTGTTTGCGCCTAAGCAGTGCTGTTGATGAGAGCACACTATC
TCTGAATAGAGACATTCTAACAGTATCTACCTTTTCTTCGGTATTAGCTTGACAAGAAGA
AGATGGGATTTGTTTCGCAGCCTTTTTCGCAGTCCTGGAAACGTCACTGTCATTGGATGG
TGCTGAAAGGAAAGGTACTTCAGGTCTGGGAGGTTGAGAGTAGTATATGGGAGCCCTTCC
GGCACTTTTCATTTTCAGCTCTAATGGGCTTTCCTCTTGCTTTGGGATAGAGTTGGGATT
GGTTGACTGAGCAGATCCTGTCATCGTCAATGATCTACCAATAGTGTTCATTTTAAGCTG
CAAGGTTTGGGGTCGTCCTATCCGTTTTTGAGGTTCCCAAGTTGCCGGAGGGTCGCGAGA
GGTGCTTATGCTAGCCTTGCCTTCGGAACAAATAGAAGCATCCCTTGTCTCTGGTTCTGA
CTGACGGATGTCATCATTCAGAGAATTTTCTTGACTTACGATTTCAATTGATGGCACATC
TGATTTCAACCAATGAATCACCGCTCTATTGGTTACTTTGCCCAGCTTTGCACTCACAAC
GGAATCACTGCTTTTCGCTTGAATCAAGCCATTGTCAACTGTTGAAGGCTCCGGTCTTTG
AAGCTGAAAGACACAGCTTTCTGGTTCGAGCGGTAATCTTTTGGGTCGATACCTGTGTTC
TTGTGACTTCTTGTTCCTTGCCAAACATTTTGCTACTAGCTTCTTCAGCACATCATTCTT
CTTTCCATCCGTTCTATTACCAAGGACATTGCCTCTTTGACATGAAGAGTCAGCAAGGAG
ATCACCACGTTCGTTAGAGTCATCTCTCTCATCAGCCGACATAACTTCACGTTTCATGTC
ATTATTTGAAGTAACTGATTGATCTTCATCATTTCTGATCTCAGCTTGATCGTATTGTGA
AGGAGATTCCTGACGAGTGTCTTCTTGCCTCTCTGGCGTGTCAGTTTCATCGTGCACCAA
CTCTATTAATGTCTGCTCTTTTTCGCTATCAACACTTCCATTGTATTCTCCTTCAATTCG
ACTCGTTTGTCGCAACCCCAAACCGACAAGTATTTGATCCGTAACTGCATCTCTCCAGGT
GGGTTCACCGACAATTTCCTTCACTTCTGGATCTCCAATGTTTCTACACTCGCTAAGCAG
TTCTTCGCAAGTATTTTCATCCGCGGTTGAGATTTCGTTGGGAGTATTAGTCCTTCCATA
CTCACCGCTTTGACATCCATTGATAGGCTCGTTGATCCATCCGGCGAAAAACGACGTTGC
CGACAAAGCCACATCAATTGCATCGCCTGCAAAATCACCATTTTCGTCACTGTTGGTGGC
GCTGGAATTCGTCTCTTCGTCGACGAATAACGTCATGTCGTCTGCATCTGCCGTTGCGTT
GAGTTCATCTTGGGTGGCCCTCAGGAGATAGTCCGTAAGTTCGTGTTCGAATCCCACGTT
GATGGAATCGTCGACGACCTCATTCGCGTTAGAATCCATCCCAATTACCAATAATATTGG
TTGTCGCGATTGTTGCTCCTGTTGTCTGCTTGCACTTGTACTCTGATGCTGCTGCTGCTG
ACTGAATCACAGCTGTGATTAATTGTTTCTGTGTCGACTGTGGGGAGAAAGACCTGGTAG
ATCCCAATAAATATCCTCTTTGTCTATGGATCAATCGCCGACAACCCGACGCCACCGTGA
AAGGGATCTCTTTTACGTGAGAACTTAAAAGTGAAGGAGATGTCAGACTGGTCAGAGACT
GGCAGAGATCACTCTACAGAAAAATGTTGGAGCGAAAATACAACACAAAAAATACTATCT
ACAAGAGTTGAATGAAGTCGAATGCTACATCATGACACTTCGTCAATGTTGTCAACGTCT
ATGCGTTGGACGTTAACCTCCGTACGTAGGGTCTAGTAGGGGCTTGGCAAGCTAGATCTC
GGGGTATTTCTAGACTCAGATTTTAGCGGTTGTAGGTCGATCGGTTTCGTGTGTGACCAT
ATCAAAACTCTGCGTTGGATTTTTTCTAACGGCAGCAGGGATACCGCTCTAGAACATACC
ATGATAGCAAGCTCTCACACAAGGCATAGCATACCAAAGGCACACCATACACCGTGAACA
TACAATACATCATGGAAAGTTTCCGAGAGGAAAGAAAACCTTTGAAGTAAGCAAAATATA
AAGCAAGAGATCATCAATCAGAGATTATTGCCGACAACTTTTCGTCTATCAGCGAGGCAT
CACAACTCTCCGCTGCGCACTGATCCTCAGGATACCATTGACAATGGGCCCATCTACTAC
GATGCCCGCCTTGGCAATGTCCAGAACTCGTAACGAATCCAATCGTCAGCACAAACAACT
CCATGTCCATTTCAAACATCCTATCGAGGAAGATGAACCCATGATAACAAGAGTCAAGAA
AGAATATATGAGGAAATCCAAGAGTCTTGTTGATCCGCTCGTTCAAAGGCACGCCAAAGA
AATCATCGCGGCAAAACTGATTGAGGGGTATTACCTGAAGGGAAACGGGGAGAAATGCAC
CGAATGCCTCATGCCACTGATGGTGAAGGACAGCGCATGGGATGGAGTGTTCTGTGGCCA
GGGATGGTATCAAAGTCAAAAGACTGGCGTGTGCGTCGTTTGCAATCCAGAACCCTATGA
TGATGAGTCTAATGCTTCGGACGATTTACTCGAAAGTCCCAGAGGACAATATCAGCACTG
TATCCCGAGTTTTCCGGAAGACGACCAATCGGATGACGGGTCTGTCGATCAATTTAAGAA
AAAGTTTGCTATCAGTACTGAAGTTCATGCCAAGAAAAGTGAAATGAAAGAGGAAGAGGA
TGAAATTGCTGTCGCAGAGTTGAATGTTCACGTGAAACCAGGAGACTCCAAATATTGCCC
GTCCTGTGGCATGGAGATGTTGTACTTTGAACAGGATCTGGAGTGTCCTTTCTGCGCAGT
GGAACTCGTCAAGCAAGAACTTGGAATTGCTGGTTTTCAAGCTGATGCAATTGAATATGA
GAAAATGAAGGAGAAGAATGATGTCGTCGATGGCTTATATCTGAACGCTTTAGAAATCCC
ATCCTCGTCTTCTTGCTCAACATTGAGCGAAAGCGTAAGATTTGCCGAGCTTCATCATGA
TGAAGTTCACGCTTCCCAACGGGATGATGGGGTGATCTCAACCCCTGAGAAATCTTCCCA
CGAGACCAGTCAAAAACATTCTTCAATAAGCTATGTCTACGAAGAAGCTCCAGCTGTTCA
GGTACAATCAGAAGCAGGTTCAACTGAATTGGCTGTCAATGCCATATTGAAGAGGCTTAT
TGCGGGCTTTTGGAAAGAGAACAATGATAAGTCATCACAAGGTGCAAGCGCGAAGCACTC
TCTAGAAAGAAGGCCAAGCAGCGCTAGCCTGAATGAGGCTGTCGAGTCATTCTCGGCCAA
AGAATCTGCCTCTGTAGAAGTGAAGGACGAAGAGGAAGATAATTTGAATGCGCTTAATCA
GAACACAGCGAATGGTGCTCGTGATGTCCCAGACGAACGAGACGTTGAAGAAAATGATGT
TGATTCATTGCCCTCAAGACTAGGGGACACGGGTGAATGTTCCGAAACTCATGGGCCCTC
TTACAATGGAGAAAGCGCAAATGAAATCGCGACCCCAGAAAGTACAAGTCCTGAATGCCG
AAACTCGGAAGACAAAGAAGAAGTTGCATCTGTTACATCAAAACTAGAAGACATGGATCT
CGGACCCAACGCATCTTATGACTTTGCACACGAAGAGAGCGCACTGTTTGACGATGACCA
CAGCAACAACGATGCTCTCAGTGAAGTAGTGACGGTGGCCAGGAACATCTTGGCTCAACG
AGATCTACGGCCTAACGATACCGCTCCAGATGTTTCAACTTTGGCAGAAGAAAAGAGCAT
TCGTTCTAGGATGGATCCGCCGTCTGTGTGTAGTCGCGACCCACCTAATTTGGTTACGAA
CACTGACGAACTTGTAGAAGATGATTTGTTGTTACTACGTAAAAATCACTCATCACCTGA
CAGCAGGGATCCGCCTATGACGTTCTCTGACAAGTATCAGCCAAAATTGGAATTTATGTA
TCCTGAGCCCACTCCATTTTCGTGCGCTGGCAGAAATCCCATAGATCCATCAGAACACGG
GGGTTCTCTTGATCTAGATAGTTTCTCGCAAGAGGACATAGCGGACGTTGCACACAGATA
TCACTTTCAGACAATCAACGAAGTCGAAGTTAATTACGAGCCAGAGAACCCGCCGCGCGA
TGTCGTGCCTTCACATTGCAAGGTGACCGCTCCATGTAAAGATCCACCTGATCTAGTTAC
TAATTCCACTCCTGTAACGACCACTAGGAAAATTGACGGAGGCAACGCCACCAGAGCACG
TCGCAACACACTTTACCGGCAACCTGACATTCTCAAAAAGATGAACCACGGAGTTGGTGC
ATCGCAGTCGATGAAACCTGACCCAATGGCTCCTGTCGTAGTCAAACCCGCTCCGCCACG
AGCCGAAGACCTCTACCAGCAGCCCGACATCCTTAAATCGATGCTACATGAGCATGAATC
CTCCCGAGATAAAATCGTCCGACAGCGCTTGATCCAACTCGAATCAAGGTACCAAAAATT
GACGTCACCTCGCAATGATTCTGGATCGCAATCGATTACTTCAGAAAGCCATCAAAATTC
GCATGCCAAGAGCATCTTCAAAAAGCCGCACTCAAATTTTGACACAGTAGACTTGCATAA
ATCAATTTCAGTATCCGAGGTTTCATCTTGGAATGTTCGAGAAAATGGGCCAGGCCTCTC
GTCAAGTGCCATTGCCCGCCATGAACACTACAAAAAAGAATTGCATGCCAGAGAGAAGAA
CAGTATCAATCCACAGAGCAATAATGACGTAGGCACATGTTTGTCCCCTACTGCAGTCCA
ACGTCGCCGGCATTACAAAGAGGTTTTGAAAGTACAAATGGCACAGCAAGGGTCACGTTT
GGCAACACAAGAATGATTACAGTGAGACTTGAATCAAAGGAGTAAAAGTAGGAATCCTCT
TATTTCTTGTTCATCAATTGAATTCATTTCAATGTTGCAATATACTACCTGATGAATTGT
GGGGTGTCTTTGTTCTAGAAACACTTAACGGGCACAATATTAGTTTTCACTGATTTGTAT
CATACATAACCCTATCATTCTTAGTAAATCATTGCTTCCTAGATAAAGAGTCACACGTTG
GGAATCCTTTTGTATCAGACTTTTTGGTTGCCAATTGGTGTCTCTCATGGCCTTTGAAAC
TCAAAGCAGCTCTAGGTCAAACATTTCAGCAGTTGCACAGAAAGCAACCCATCAATGAAT
ACAACTAGGTCCCATCCTTCAACAAAGAATGATGCAAAGCATTGCTACACCGTCTTGGGC
GAACAAGTTTTTTCGAAACAATAAATCCCAATAACATGTGTAAGGCACACACTAGAATTA
GGCTGATCACATTGCAATGAACTTAATCTCATAGAAAAGTGATAGCAGTAATTGGTGCAT
GCTTGTTTCTTGTTTCTTGAACACCTAAAAGATATTTGGCTACAGGACCAAGCTTTGTCA
TGTACCCTGTTCTCTATTATAATGATGAGGTGTCAGGCCATGTAAAGTGTCACAATCATG
ACACCATGACAATTAACTGATTGCAGACGATTCAGGATACGATACTTGTACTACAATTAC
TATGGTAATATGGATACAAAAATGTTCATTACTTAACCCCTTTCCAAAGCATGGCAAGGA
TGGTGAGTTGTACTTTTGTGTTGTTAGCTCCCATTATTAACGGACTGTTTTCATTGTTTT
TGCCATCTCATTCAAAGTTAGAGGGCTATTGCATTGATTATTTCAAAATATTAATGGCTT
GAGTAGGGCCATTGCATTGTTTGCAATAATTTTTCAAAATATTAATGGCCTCCATTGCCT
CATCTGAATCAGTGCAATCCATTCATAGCTAACATCTCATCTGGGTTCCGATCATTTCTG
CCCCTGGCCCTCGTCTCATGAAGTTGCTCCTGCTGTTGCAGTCACTTCAAACCTCACCAT
GGGAACAACCCTCCCTCAAGGGCTCATCATGGCCTCTAAGGCACTTGCCCCGACGGCACG
AACAAGGCCATCAAGACCTTTCTTCAGTCAGCCTCCACCCCAAAGCAAAACACTGACATC
ATCAATGGGAAGTCTTTTGCCAGGTTTTATTACATGGTCAGTGACAAGCTTTGCACCATG
TACATCCCAAAGGTTGTCAACACCGAGATCACATCCAATCCTGACAGTGCCGCGATGGGA
GGGCTTTGTCGGCAAGGCCTCCAATTCCACCTCACGTGCAGTCTTCAATTTGATCGGCAC
CAACATTTGCCACTGCATCCTTGTGCTGGGCAATGTTTCGTTCCAGGTTCCACCTTGCTT
TGTGGTCGGCGAAAGCTTTCGCAAGCAGGGCATCAAGGACACCTGTCCCCACCTCACTCC
CTTCTCTATGAAGGACCTGAAACTTATCGTTGCTCAAGCTTCCCCTTTGTGTTCCCATCA
ACTACGGGACAACACAGACCTGCAAGGGGCGCCTCAACGAAGGCCACCGAGATGCCTTGG
AGGCAAACCACCCAGGTACCAGTTTCTGGCACGCCCTACTGGTCTCTTGACATCCAACAG
GCTGCAATTGGCGACCAAGCTGCACTCCGTAATTGTTTCCTACCTCTTGACAAGGATCTA
GAGTGGGCCTCAGCACCACCTTCTCCTTGACGCCTCACACACGAGGATGAAGAAGCCTTT
GCCTCCGAGATTGGGGGCATCTCAAAAGCCCTGCTTGACATGACAGCCAAGCAAACTTTG
GGGGATGCTCCTCCCTAGCCTACTCTGATCCCAGTGAGGTCTCAACTTCACCACCCATCA
AGGCTTTGAGCATGACCACTCCTGCTTCCCAACCTCCCCAGCCGGACTTCAGTGACAACC
ACATCCGTCCATCATTTCAGTTTCCTTCATGCCGGGTTGGGCTTTAATGATGTCCAGGGA
TGTATTGTCAGTCCACAGCTCCATCCAGATGCCGAGTATCTTTTTGGCGCCTCCCGTGTG
ACTCAAATGAACACCAACATCCAGAGCTATCTTGGTGAAATCAAAAGAAGTCACCACGAC
TCTCTTGATTTCCTGGACAGGATGATGGACATCCCCCAGGTCCATCACATGGTTTGTGCT
CTGTTCATAAACAGCAAGTTTCATTCCACGATCCTGTCGAGACTCCCACAACCATCCGTT
CGTCCCTTAGATGGATGATGTTGTTTGCTCCAGATATGTCGGCAACCTCAAAAGCATGTG
CTGAAGCTGGGGGAGAACAGGATGTTCAGATCCTCTTGGGTGAACTCCCAGAAAATGTCA
CCAAGGTTGACACCTCCCTTTGTGTAGGAACAAACTTTCTTTCCTATCAGTCTTTCATGA
CTCTCGTGGCCAACATTGCAGACGTTGCAGGATCCTTCTATGTCTGCTCCAAGGACAACG
TGGACTCACTGTCCAATCCGTTATTGAACTCTCCTTGGAGGAATCTTGTATGCGGTTGAA
GCACAACCTCAACCAAGCTCGACACGTCTTCTGTTGGTGGGTGTCAATTCTGGACCACTA
CACCCTACTTATAACTGGTCTTGCAAATAACCCTTTCCATATACTCCATATTGGTGAACG
CCGTCTCAATGAGTTCCCGGTTAATGGGCCCACTGAGGCTATTAGCATCCTAGAGGATGC
CCTCACCTTCTACAGCAAGGTTATTCACAACGTTGAGCTGATTCCAATTACTGCCATTGC
CGCATCGTTGGATGCCCACCGTTTCAAGGACCGGACTACCAAGGACTCATCTGTTTCCAA
GTGTTGTACCAAGACCGGCAATGACAAGCCCCCAGCTAAACTCATCAAACATGACGACAC
CCAGGACAGGTCCGGGCCATTGGTCTACACTGGAGATCAGAAGATAATACCGTCACCCAA
CCGTGTGCCTTTTGAGCGCATTTGCGCCGCCAACAAATGAGATGGCTTTGTGTGCCTCCA
TCGTGACTGCAAATTCATCCATGAAAAGGACGTTACTAAATGGCCTCCCACCGCTTTTGA
TGCATGAAAAAAAAACTCATTGAAACCACCCCTGGTCTCTCTTGGAAGCTCTCCATGGTT
GTGCCCAAAACGCTAGGGATCACCATCATCAAGGAAGCCAGGCATAGTATTGATGAAACT
TCCACAAAAAAGTAGGCCACTTTCAACTAATTCCTTGTCACAACACGCCCCTATAGTTTT
TACAAATTCTACTCATTTATGCGGTCTACCACGACATCCACCTTATCAAATTTGTTCATC
GCCGCAACAAACCCTGCCCCTCATCTTCCACTTGGAAACATGCAATGGACAAACCTAGTT
ATCCTTCATCTCAACCCATTCCACCCAATATCAGCAGCACCAAGGACCTCACATATCTCC
AAGAGTGCAACAAAAAGTTCCTTGGCAAGGCAGATTTTGATCAGCATGCAGCTGCCTTGG
GTGAGTCCTTTTACCAATCCTTAAGTTTGCCTTCAGTCAGCAATGACACGGCGGTGTGCG
ATGGACCCATCTACAACCTCTGTCCAACCAAAGTCTTGTGGAGAACAACACTCTCCTCAA
GTTTTCAACTCCGGACGACTGTTTTTGGCAAACCAAACCTCCTTCACTCATTCTACATTG
AGCCGGGGCTTGAGCACTGTGCCCTTCAGGTCCTCACATCAGGGTTTGTAGATGTAAAGA
CTCTAATTTCATTATGTGTTTCACACCCATTACTTTTACATCTCGCCTCTGCTATAGCAT
TTTCAATTCTACAACTTCCGATGGCTGCATGCCTACAACGTGCTGTGGCAATCCGAATCT
AAAATTCCTCACGTCAAACAAGTTGCTATGGCCAGGTGCTTGTCATTTTACAACCTGGAC
ACATCGTTGCTCATGTGCTTCTTGGGCAACAACTGCATGGGATCCTATAGGTAGGTGAAG
GACACCCTCCAGCTCATCCGGTCCCACAATACACAAGAAGCCCTCATCCGACGATATGAG
CGATTTATGACAGTTGGTTGTCCAGCCAAGTTTGTTGCCACCACAACCTGTGTAAATGCC
TTACTCCACTGGAGGATGCTCAACCATTCCTCCATCAATCAAAAACTATATCAAGTCATG
GTCAAGATGAATAAAATGGACAGGAACAATTTTGTTATCCACCTACCTCACTGGTTGACC
CGGTTCATTCCACATCTTTGCATCACCCCCCAGCACATATTGGAATGCCCAGGGAAAAAG
AGCAGTTTTTTGATGCCTCTTGCCATTACACTTGGGACTCCATGTCCATAAATCGCATGA
CATCCATGCCACTGGGAAGTGAGGAAGCATGTCTCTTTGGCTCAGTCTACGATCGCGTCC
TCTCATGTCTCTACTCATTGCGCTGGCATTACGGTCTCAGCGTGGACATTGTTCTTCACA
CCCATGGCGTGAAATCAGCATTTTTCTAGATCAAATTGTACTCCAACATCATGGGGGCAT
TTCTTATATTCATTTTTGACAAACTCTTCTTATCCTGTGGTCAACCCTTTGGGACATATT
TCAGTTTGGCAAACTGGGAAGTGGTCCACCAGGTTCTCGAGCACCTTGCCACCCAGCTAT
TTTGGGACAAATCCCTCCAAGCAACACGTTGGCACTTCCTTGACAAACTGCAATGGGATC
ACTCTCTCAAAGGGCATTTGCGGCACCGTTGTTTCACCAAAGTGGCTTGGGATGCATTAA
ATGCCGCAGTTGTTGATGCTGGTGGCCAGTGCCCGTCGACACCACACTTCATCTATGTAG
ATAACGACATCTATGTCAACCTTTTTAACATTTAGACATTCGAACAATGCATCGCGGCTT
CCATCAAAGTGATCTACATCCTGCTTCCCTCTGACCTCTCCAAGCACCAGGACCCAAACA
GCTTCAACAAGCTTGAAGAAATGGTCATTGGACAAGTGAATTGAATTTTAGGGCACGTCA
TTGACACTCGCAGGATGACAATGGCAACTCCGTCAGAGTTCATTCAGGATGTCATCAATT
CCCTCTTAACCACATGGGGTCCTCATCGCAAAAGCTTCACCCTTTGCAAAGTTGAACTGC
TTGCATGAAAACTCAACAATATTTCCATCGCATCTCCTTGGCTGAAGTTCCTTATGCGGC
AAGTTTACACATCCATTGCCTCCTGCCTTTGCGCCAGCTTCATGCTCATCTTGTCACAAG
GAGCTCCTCCTTTTGGGATGCCTTGGCACACTCTTCCTTTTATCTTGCTAACGGTGCCCA
TAGAGTCCATCACAACACAAAGCGGTTCCATATTAACAAGAAGCTGCCAACCGAGCTCCA
TCTTATTCACTCAGTCCTCACTCTTCCGGCAGAGTTTCATGCTTACCCCATAGCACATTT
AGTCCCCCGCACACCAGTGGCCGTTATCTGGGGCAACTCTTCCCTTGTCGCTGCAGGCAG
TTATTCTGCTGAGCTGGGATTTTGGTGGCATCTCAAGTGGCCAGATCCCGTCCGCCTTTG
CACCCTCCGTTTTGTCAAAGACAATGAGGATAACCAATTAATAAGCATAAACACTTTAGA
AGATGCAGCCATTTCAATCAATATGTCACTGCCTATCATTGTCTCACGACCAGCCCACAG
AACAACCCTTTCCCCATCATCCGCATTGAATCAGACAACACACCCAGTGAATCCTGGTCT
CGTAAAGGCTGCAAGGATTCCATGGGAGGACAGGCACTCAGCCATCTCCATAGCTCCTTG
CTCCTGGACAACCCCGTGGGTCTCCAGTTTGCCCTTATATCCAACATCGCCAACGTCATT
GCTGACCAAATCTCCCACATCAACAAATCATCCGATTAACCCATCCTCTTCCCTGCCATC
ACCCAGGACCACGCAGCTCTGTGTGCTGTCAACAATTTCAGCCAAATGCTGCGTCAATCT
CAACCATTCTGGAGGTGTTATTGGATCACGCCTTCCCTCATCCAGTTGAACTAAACGAGC
TGGTACTGACCAAACCAGGATCCTTCACTTTCTTGCCTGGTGCAAACGGATGAACATTGA
TGATCCTTGCTTTGCAGGCAGCCCTCTTCAAGACAGGAACTATGCCATTGCATGCTATGC
TGTTGCCCTCCTACAAGGCAAAACTATCAACGGACTCCACTCTCCAACTACACAAGAACC
GTCATTTACCCAGCCCCATGTGCACACCAGTCATCTACACCTCTCTCATGACTGACATCA
TCCAAAAATGGGAGTTAGTACCCAACTGCAGTTAGTTTATTCATGACACCATGTTCCATC
ACATATTGGCTATGCATCACCTCCACTCTCAGGCTTCCATTTTACTGCTGCAACAGATTG
GTCTCTAATAGGATAATATAACGGCTTCTGTAAGAGTGAGTGGTGCCAGGACTCACCTCA
CACCTTTGCTTGCATTAGGGACCATATCTGATGAGATCAACCTGACTCGGTGGCTTTAAT
CACAGAGGATTTCACCCTCCTGGGCGCTCAGGGGGGTTGCGTTCTGGTCACTCCCACTAC
ACAACCTTCAGCGGTCCATCACGCCAAGATCCGCATCCGTTATCAAAAGAACCAAGGCAA
TTACCAGGTACTCACATACAATGCTGCCATGTCCACCCCAGCTTCGTGTCCAGTCCACGC
TATTCTCCGCATCCTGCAACAGGGCCTCCGCCTCTGACTCCCGCCCCTTCATCCTGTTGC
CATAACATCCATTCCCACCAACCCCAGGAGCTTCTCCTTCATCACAGGTGTCCAGTGCCA
GTGCATGCAATGGCTCCAATCAATTACCATCTCTGTTTACAAACTATTGTCCCGAGATCC
TGCAATCTCCAAGTGGGGAACATACTCATTTCATGTCACAGTCGTGAACCTCCCCCACCG
AGCCCATTTTTCATCATAGTTCATCAAGAATTGCTTTTGCTGGCACAGCGACACGTTTCA
AATGTATCTACTTAATACATTTTATGTCACAGATTCTCATTCCATTCCAAAGCATTGGCT
CTCAACATCATGCCTCCATCACCTTCGGAGCAACAACGTCTCAAACCCCATGAGGTCATC
CTCACTGCTTCCACGGCCTAGACAGGTTTTTCTCCCAGTGCTGACGTTTCCTGTCTTTTC
TGTGCTCGTTCCTTATGGCCTGTCTGCCTTGTCTTCCGTCAGTGTGCTTGTGTTGTACCA
CCACACATGAAGCACTTCATTGCGATCATGATGAGTTTTAGGTTTTTAGTCAAGCCTCCG
TTCTGTGATCTCCATGGAGGGTTGGGTTCCAAAATCAAGTCTTGTCAGTCTAGTTTTAGT
TTGGTAAACCGCTCATCGTAGGACTCAGTTACAACACTACTTACGTATCTTAGCATCATA
CTACATTAGTGTTACCCATCATGTCCTACTTGCCCTCCTCCACTCCGCAGTCACAGCAGC
CCACACGGAAGGATCAAAAGGCCGTGGGTTATTATGCGCCAGCAGAATAGCAATGTATTC
TGGGTAATGGGATTTATCCTGTACGGCCATGTACCTAGGAGAGACAAAGGTACACAAGTA
CATGACAACCCTTTACATAATACCGCTGTGTATAGGCATCAGGCCATTCTTTTTATAGTA
AATGGAATATAATATTGAAATTTGCCATAATAATTGAGAACAGACTATATAGTCAATGAT
TGTGACATGATAACTTGCATAAGACACTCATGTCAACATTGTCAATGCCATTCATCAACA
ATTGCACTGGGGTATTGCTGACTAATAGAATTTTTATACTCATGACCTGCTAGATCTGCC
CAGATGGAGGTGTCACTAACTGGGCAGTCATCAAATAGGGGATAAGGCTGGGAGTTTGTT
GGCCAATTTGCAAATGTGAAGTCTTTTTCTGGCACATATTTTTATTTGCTATACATTGAA
GGAATATCATGAGTTTGTTGTTCAAACGAATTGCAAACTGACAAATCTACATATCACAAA
ACATTTTTTCCTGCCCATCACTTTTCCAACCCAATAGTCTCATGCATTCATGAGATTTGT
TGCAATCAAAGTCTTTGGTGGAAACTGTTTTCCCCTCTCCCCTATTTGTCCTCTCTCCCG
GTAAACCCATGTCTTTTTACCAGAGAATCATCAACAGCCGCCGACCACAGACATGAACAA
GAGCATCATCTAGCATGTCCCCTGTCATGACGTCTGAAGTCACCAATGCCTCTGCTGCCA
CCACAGCCCTTTCTCCAAATGAATCTCAGGACGATGAGTCAGAAGAAGTCGCTGGCACAA
TCCCTCCACCACTCCCTCCTTTGGATCGAAGTGAACGTAGTCAGTCATCATCTTTGTCAT
CGTCATCCTCCTCATATTCATCTGAGGTCAATTACGGTTTGTTTGGAGAACACTCTGGTG
AGGGGATTACATAGCTTCAGAATTCTCACTGTCTCAGAGGGTTACTCACTTTCTAGGTGA
AAAAATCGATCAACAGAAGAATCAATTCGATGTGGAAATCTGTATTTTGATTGAAGCTGG
TACGACAGTGTCAAATGAGAAGACAACTGCAGCAGAAGTGAGCAACCTGATGATGAGGGA
AAAATACGCGAGCATTGTCCGCTCATTCAATTCTGAAGATTTCATTTCAAATGAGACTCA
GGAAGATATGTGTGTACTACTTTTTCATGGGAAAAGAAGCGGCAAGACAGGCAACTTTGG
ACTTTGGCAATAAGTATTGCCAGATGTAGTTGTCCAATGTCGTCCGATGTCGTCAGTTGA
CGTCACTTGAAAATATATGGTCATTTCATGCCTTCACTACGGGTCATTAAAATGTCGTCA
GGTGTCGTCACTTGGGCCGTCATTGTGTCGTCAGTGTCGTCACTTGGGTTGTCAAAAGGA
CTTCACGGTCGTCACTTGTGTTGTCAGTTTGTCTTCACTATGCTTTTGCTTAGGGTCATC
AGTCGTCTTTGTCGTCACTATCGTCAGTAGGCAGTAGGCAGTTGTATATATACCACGTAG
GGGTCGTCAGTGTCGTCACGAAGTTCGTCAGTGTCGTCACGAAGGGTCGTTAAAATGTTG
TTAACTGCCTTCAGTTCGGTCGTCATTTTGTTTTCAGTGCCGTCACTTGGGTCGTCATTT
TGTCTTCAGTGTCGTCACTTAGCGTCGTCATTTTGTCTTCAGTGTCGTCACATGGTGCCT
TCTCATGTCGTCACTTGGTGAGTCACATTAACGAGATAATGTAAAAGACGTCAGTTGTCT
TCGGTTGTCGTCAGTTGACGTCAGTTAATCGCTCAAAAGTCATCCACGTTGCAAACTTGC
CTGTCTTGCGGTTTCACTGGTGAAAAGTTGTGGAGAAAGTTCAAGGAGTGCCACAGGGAC
ATTCAAAATAAGTACACTCCCAAGTTGCCAAAGAACATCTCAAGTTATCCAAGTGGACAT
TCCTTGAGGGATCTTTATATACAATTCGCAATGGAGTGTTACAAAGCGGAATTTGATGTA
AGTTCATTTCAAAATTTTCCTTCTCCCTCTTTTACCCCGTGCTTGACCTGAGCCATTCGG
CAAAATATAGGTAAGTTCGACGTGAGGAGTCCTAGCCTTTTGGACCAGGGCGGTGGACTC
CAATTTTGGGGAGTCCTTGCCTTTTGGATCAGGGGCAGTGGACTTCCCGCCTGGGGAATC
CTGAGAATGCTCCTTTTGTATTTTGTACCAATGGGTACAAAAATGGGCTGATTCTTGGCC
TATGTCAGTCCTCAATATCATTTATTATTCGAAAGTTGGGCAGTGGTGCTGAAGATGATG
CCCAAGTATTGAGACAAATGCCAAAAGAATATTGGCCGAAAGGGGCACTGACAAAGTATC
TTCTGGTGTGTATGGTTCACAGGTGCATCAAAGACATTGCCACCAATTGCTCCTCTTTCA
AAGCTGGTCAGACAAGTAAAATTCAAAGGAATAACACAGCTGCTAGAGTTGCAGAAGACC
ACACAGAAGCTCACAAAGCACGGAAGAGGGAAGAAGATAGGGATGACAAGGAAAGTAAGA
TTCGTGCTGAACTATGTAAGGCAAGTGTGATCCAGACAAGGACAAAAATTATTGTCACAC
AATTGCAGACCGACCAAGAGTATAAGTCCTCATTCATAGCAGAAATGGGTCAGGCAGCAT
ATGACAAAAAAATTCTCGAACTACTGAAGAAGATGCCCGATCCAAATGAAGAACAAAACC
AAGCTGACGAGGAATCTCAGGAAGATGAAGATGAGGAATACGAGTTGTATTGGAACAAAA
TAGTAAAGTAATTACATCTTAATTTCATTCTCATGAGGAATCTAAGGAAGAGGAAAATGA
GGAATAGGATGTGACTCGGAACAAAACAGTAAAATAATCACGTGTTAATGTTGTTTATAC
TTCACGATAAAGTTTTGCTCCCTTTGCGCTGTAAGAAATGTGTTCCACCAAAGCTGTCCT
ACAGTTGCTCCAAAGAATTGCCAACCTACCATCCTCTCCATTATCATAAAATTCCCTGTC
ATTCCCATGCAACCAAATACCGTCACCAGGAAGCGGGGTGCCACGTCCAACTCTCACAGC
ACAGTCTCTTGATTCCATTTCACTCAGCATATTGCTGTGAAGAACTCAACAAACAGTGAA
GACCTTTTCCACAGAACACCGTAAGCAGATAGAACATGACACACTCCATGAAGGAGGCCC
ATGTCTTGCTCCTGTGGGTGTTGTGAACATTACCCCTCAAGCCCTTTGACGGACTGCAAT
TGATCTGCTCTGGTGACCTAAGCCAGTTGAATGTGAAAATATTTATGTAGGGAAAAATGG
TAGGATGTAACAATCTCTTGTTGACAATTGATGATTAGATGATATGAGCTTAAAATCTAC
TCAAATGACAATTGATGATCATCAATTAACATGGTTTTATCATGTAATGTACATGATAAT
TGTGCCTCTGTAGTTTGTGTCTACAGGGGTTGTACATAGCACCACTGAGCTGGCATTAGC
TCTCATGTAGGGTTCTGCATGATCTTGGTATGTGCTGCCAGAATTATCATGTGGAAGTTG
AGGGAAATGATCCAATAAAAATAAATTTAAGCAGTTGAACCAAACAAGTGTAAGTTAAAG
CTTTCAGACAAAATTCAAGACTTTAATGGTTAGAAGTAAACAACTATTCTATCAACTGTT
CCATAAAATCATTCATAGTTGTAATAAGCAACAACTCCCAAAATAAAGGGAGTCACGAGA
AAAACCTCGAGATAAGTTTTCTACCTCAGTAGAGCCAAACGATGCGCACTGGTTGTATCA
GGTTGCGTGGGAACAGAGGAACCCATATTGAGTTCGTTCCGTACTTGGATTGATTTCTGA
AAAGTCGTCCGTTCAGAGAAGTTTCATCCATTATGGTCGATTCTTGAGAAAAGGACGAAT
CTTAAGATTCATCTTTTTCTCAAGAATCATCCGTTTCAGGCCAATTCGGGCGATTCTTGG
TACAAAGGATGAAATGGAAATTTTCTAGTAGAAATCATAGTGTCGTAGATGAAATTTGTA
GGAGGGACGATTCTTGAAAATCATCCATACAGCCAAGATTCGTCTGTTTTGGCTGAAATT
GACCGAATCTTGAGAATTCGGACTTATTTAAGAGAATCATCCTTTCCCAAAAAGATGTCC
GTTTGGAATGATTGGCAGTTACTAGGAAAATTTCTAACATCTAGCGTTGCTCTCTCCTTC
TGCCAAATTGCCGTTCAACCGGACGTTGAGGAATTGGTTGAGGTGGAGTATTACGATGAG
ATGAAGCAGGAAGAAGGGTAGGTAGTTGAGGAAATCATCTTGGTTAGGATTTGTTTTAGT
ACATTCATATTCCAAAGTAGCGTTATACTGTTATCCTTTCCTATTTTTTCTTTTACTCTA
GAGTTCTACTTTTAACTGACATGATTTCTTAGTCAATCCTCTGTGGGACTATTTCCCTCA
ACTTCGTGGTGAGGTCATATCTGTTCAAGTAGAACGATCGAATCATTTTTGATTGGTCTG
GCCGTCGTCCATCATCCCTTGAACAAGTTCCACGTGGTGGCATGATTTTTCTATCCACGC
GATCGTGTTATTTCGTTGATCACGATTTTACGTGATCGTGTTATTGTCATAGAACCAGCA
AGACAGGCAAGTTTGCCACGTGGATGATTTTTGAGCGATTAACTGACATCAACTGACGAC
AACTGAAGACAACTGACGTCTTTTACATTATCTCGTTAATGTGACTGACTAAGTGACGAC
AAAAGAAGGCACCATGTGACGACACTGAAGACAAAATGACGACGCTAAGTGACGACACTG
AAGACAAAATGACGACCCAAGTGACGGCACTGAAGACAAAGTGACGACCAAACTGAAGGC
AGTTAACGACATTTTAACGACCCTTCGTGACGACACTGACGAACTTCGTGACGACACTGA
CGACCCCTACGTGGTATATATTCTACTGCCTACTGACGATAGTGACGACAAAGACGACTG
ACGACCCTAAGTAAAAAAAAACTGAAGACAAACTGACGACACAAGTGACGACCGTGAAGT
CCTTCTGACGACCCAAGTGACGACACGGACGACTCAATGACGACCCAAGTGACGACACCT
GACGACATTTTAACGACCAGTAGTGAAGGCATGAAATGACCATATATTTTTAAGTGACGT
CAACTTACGACATCGGACGACATTGGACGACTCCATCTGGCGATACTTATCGCCAATGTC
CAAAGTTGCCTGTCTTGCAGGGTTCGAACCCCGGACCAAACAGTACGATATTTTTATTTG
GTCCTGGGCTCGATTCCCAGGCCAGTTTGCATGTTTCAGGCCAGTGTGATCAGTGGCCTA
TGTCAAAGTGGCTATCAGCTGATAGAGATCTAAGCCAATGGGGGTAAAAAATACTAAGGC
TCGTTCTGTCAATCCTATTTACTGCCTATATATCGGAGCCTATATATTTTTGGCGATGCG
TTTTATAGGCTCGAAGCAATATAGGCATTAAATAGGCAAAAACCTCCTCGTGGGGCAATA
GATCTGAAAAGAGGTTTTTGATCCCTAGTTAATGCCTATTTAGATGTGACATGACATTTT
TAGATATTTTCTTCATTCACGTACATAACAAAAAATGCCAATCCACCCCGCCACGTGTTT
CAATGTCACATCAAGATCGAGAGTGCCAAAATGTAATGTCTGTCAATAGACGTGATTTCG
TGCCTATTTACGGGAGTCGAGTCAAAAATAAATAGGCTGTAACCTATTTATAAATAGGAT
TGACAGAACGGGTCTAAGTAGATTGGTGTAGGTTGAAGAAGTAATGGATGGATGAATATA
AATATTATAAGATAAAATTATTGATGCAATTCAATTATACAATAAAGTAGTTGTAGTATG
CTGTGTACAGGGGTCCTACAAAGCCCTTGGCCTGTCAACCTGGTGTGTAGGATACTACAT
CATCCTAATTTATGATGTGGTACTCTGTGGGCTTGCCATAGCTCTTGAAGTTCTGGTTGG
CCCAGTGACATATGGCTGGCCAAGATGATGCATCAGACTTTTGCTATGCACTGGAATTTT
CCAAAAGCACTGAAGTTAGGTGTATCCTGGGTATGTATCCTCAAGGACAATGAGGCTGCT
AAGGAGATCCTTGATCTAGGTCAAGCAGGCTTAACTGATTATTTCTACTCATAACCTGAT
AAATTTGTCCAAGTGACAGTGTTGCTAACTGGGCAGTCCCCAAAATGGGAGTGATTTTGC
CACCCAAAGTGGGATTTTTTGTGGAGGAAAACTTGCTCAATCCGGATGTACCTCTTTATT
CCTGAACACATTTTCAACGTAAGTTCCTGCTCCTCAATAGGTGAAAAATCACAGAGTAAA
TACAGAGCACCAGCACCTGCCACGTTTGCCATTCTTTTATCATTTTTATGCTATTGTTAT
TCTTTATGATTATTTTAGCAGGTGATTACATGAAAAATTGATGGAAAACCATAAAAATCA
TCAGCCCCCATTCTTTCCCAATTAAGCCTTACTTTTGTCTTGCTTGCCTCCACGGCGTTA
GTGGGTGAATCATGCTAGTTATGATTATTATGATTATGATTATTATTAGTAGGCAGCAGG
GGTAGACTTTGTCTAGATTCTTAGATCATAGATCAGGAGTGTGACTAACATGGCAATGAA
TGAGAGCATTGTGAACTTTGGAGGAAGGGGTTATGTGTCATGGCATTTTCTGTTGGATTT
TGACTTTCATTTCAGGCCATCACTTTAATTCTGGGGATTATTCCTGGAAGGCTTCAAGTG
TCTTTGGACAAGAACATGCTTAAGTAAGTGCCTCTCTTTCCTAGTCACATTCAAAAATAC
AAAAGTACAATAAACATAAAAATAAAAAACCATTCACAAGTAAATACCACACGACACAGC
AACTCATATCATTTGACCTGCAACACATGTAGGATGCTAAGCATAAGTTTGAATAAAGCC
TATTGTCATTTCTCTTACTTAACGCCATTGGTGAAAGACTTTCCTCTGAGGTATTCATTA
TATCAGACCATTTTGAATCACATTGTAGCCACTGAAACCAAATGAAAAGACTGTAAAAAC
ATCAAAAACAAACAAGAAATGAAGCAGTCTCATAAATCAGAACTGTCATTGCTAGTTCCT
CTGAGCTGCTCACTGCAAAGGGGGTTCATAATGCTATGGAAATTCTGAGAAAGGAGTGGT
GACAAAATGCCTATTTTCATATTATCAAGACGAAACAGAGTAATAGTTGGTAGAATAGCT
TTAGATTAATTATTGATGAGGAGGGAGACCAAACAAACAACAATCAAGCAGAATTGTTGA
AATCAAAAGTGTGTTCCAAGTAAATTAAAATCCAGCATCTTTTATTACATATTATCCCAA
TGTGAAGGTAATTTTGTTACAGGCGGGTTTGTTTCAGGAACTTGTCAAGGATATGCCTTG
GAAGATTGGGCAGCAACCCCGCAATTAGAAGATTAGTGTGGCAGCTCCTCATTCTGACAT
GTTGAAGAAAACACATAAAACAAAATCATCACAGCAACGACAGGGAAAACAGAAGAAGGC
ATCATCAAAGTGACAACATGAAAGGTAATCAAGAGGGCAATGATGGATTAGAGTTAGCCC
TCACAGCTGCTTCTCCGTCTTTTCACTCCCCATACACATACATCACACTTGCTCATCATG
GAACAATACTCCCCTTACATCTTCCTCCACATCCTCTCTCATTACAACTCCCTCTCCATG
GGCTCCAATATAGTTGATTCTGGTGTGAAGATGAATCATGAGCGGATTCAGAGACCTATC
CCAAGATGACAAGATGGATGTTGGATTTTTTGTACTACTCAATAATGATGCGCTAGGATA
ACCTGACATAGGGTTATGGTTGCAGAACCTGATGGCAAGGCTCGTGGTGACCTCAACAGA
GACTTGTTGGGTTAAAAAGGCCATCTGCGGGGCTCCTCAGTGATGCTATGAATTTGCACC
ATTGCTGGGGCTTAGGTTTATTGACATTGATGTGCTGGGAGAATTCAATAGATGATAGAG
ATTGTGACATACTGGGATGAACAGCAGAGGAGAGGGAGAAGGCAAACTTCTGGGAATGTT
GCTGGGGCTACTGGGTGAGTAGACAAATGCTTGTGTTTGTTGACAGTGATGCAGTGGGAG
AAAACAGGAGGAAGAATGCGATGTGCCATGAGAAACTGACGGAGATGGATATTTCAACAG
AGGAGATGGAGAAGAAAAACTGCTGGTGCTTGTTGACTGGCTGGGAGAAACTAACTCCTA
CCTCAATGGAGACACTGTTGGGGCTCTTTGAAAGTAACATTCTGGGAGAACAGACGGCTG
ATCTGGGGTGGCAGAGGGAGATCTTATGGATGAAGAGCAAGAAGGCTGCTGGGTCCTGAT
GGATTGGGGAGAAGGAGCAACCCTGTTAGGCTCTTATTATATGATGACTGTTATGGTATG
GTCCCAAAGCAGCCACCAAACATTTTATGTATAATAAATTAGCAATTATGTAAGAAAATG
TAATATTTGTCTATCATCACTAGAACAGAGTGTATTTTTGTGGTTATTCTTGTTGCAAAT
GACTCAAATGCAACTAGTGGTACTTCTTTTCACAGCAGGATATATGATAGGTGCACATTG
TTTGCTGTGCTTCAAATTAGCATGCATCTGACACTCATGCGTGGTGCTATTTCATTCAAT
CATATGTTGTATTTCATCTTACCTCAAATTAAACATAGGTGTTATTTATGGTACCTTAAC
CTTAATCACATCCTTCCATCCGCAACACACCATCCATGTGATATTTATATGGAGCATGAT
ATCCTTGGTAATGTGTGTTGTGTGTGGTAACAAAGAACACTGTTATGAATTTTTGTCTTT
TGCCACATGTTTCAGTAAGCACTGACTGGCATTGAAATGAATGAAAACTAAGAGGTAAAC
TGTCCATTTAAAAGGAACTAACCACCATTACTACATGTAGTGAGTTATGAGCGTACAAGT
ATGAGGTCTACATACATGTACGTCACAACATGTTTACAAACACAAAGTCTGATTAATACT
TGGTCACTTGAGCATACTATATACATTATCAAGTACACTATTGAAAATTGTAAGCCACAA
TCACATGTTTAATGAATAATGACAATAGGACCATGTGAGAGTTTTAGATACAGGAAGGAT
CATGTACAATTGTCCTAATCTTAGCGCTCTTTGATCAAACATAGTCTTTCTGTTGGATGA
CAAAACGAAGAATATGAAAAAGAAAATATTAAAGTTATTGGATGTTACATTAATATGCAA
TGAAAAATAAGTTGGTACAATGAAAAAATATATTTTTTCACATGGCAAGACTTTACATCT
GGATGTAAGAGCACATCTAAATATGTCAAAGTGGGCACACCAAAATATTGAAAAATATTT
TCAGGTTTTCAGACAACCTATATATGACACACTAAGTTCACTGATCCTGTGGCCTAAGAG
CAAAACTAGCATAAAAATCAACTGTTAAACAAACATGACCCACCAAAATGATGTATGAAT
ACAGATGTTCAAAGTGATGCAACTGCCATGGATGGCATTTTCTGAAGGCCTCACTTCCTT
ATGCTAATATGTTCTGTTGCCCATGACATCAGTAAAATATGCCAGTCCAGCATCCAAACA
AGTATGTGCCCTTTGAGAGTGTTACAGCGGTGATCTTAAAAAACTATATATAAAAATCAT
CAGAATTTACAACGCAATTACAAAATACCTCAGCAATGCCTTTGTATTTTAAGACTGTCA
GGGATGATACATTCGTCAGCAACCTAAGAAAACTTCATTGTTGCTGGCAATTTACTTAGT
TCCCATTCCCAAGAGAAATTAATCCTCTCTTATCAGATGGTGCAAAGTGTATACGAAGGT
AAGCAGCAAAAATTACAAGCCAACATGCCCAAAGTGTATTTAGAGTCCTGTTTATAAGCT
GACATACATGACATAATACAATCAGTCAATACTTTTACTCTGTCTTGATTAATTATGTGC
AAGTAATTTCCACTGGGTTGCTTTTTGAGTATTACAGTTGATTGTACAAACAAAGTAGAT
TTGAATGGGGTCATCTGTGATCAACTTTAAAGAACAAGAACATATGAATTGGGCTCAACA
ATCTAAAGGATTCTTACTCTATAGTGATGCCGGAAGGGTTTGCAGGAATGTCTCAGAAAT
TTGAATGTTTCCAAAAGAAAAATTGCTAGGTGTGTCTCTCCACATGTGTGGTCTGATTGG
AATCTTGCTAAGGCCAGACTTGATTTTGGGACCTCACTTTGAAAGATTTACTATAACACC
TGAGTTGGAGGGACCACTATTGCATTGAGAAGGTGAAACTTCCATGATGGAAACGTTCTT
ACAAGACACAGTCAGGAGGACAATTATTTCATTCCAAATGTGAAACTCCTGATATAACAT
AGTCTATCTGTATCAACAATGGAAAAGCCACTTTTTGTTGTTGCTGATTCTTGTGTCAGT
GCTTCATTCTTGAACCAGAGTATTTTTGAATTTTTGTTTGCACCAGAAACTCATGCTTAA
CATCAATGCATTCTAAAGTGTACTATTATAATGGATAGCTGTTAAAATGATTGAAATTAA
GCAAGTTTGTCATGTATGGAAAATCTCAGGCCTTAAACTTATGTGGAAACAAGAGTCTTA
AAGGCCAAATTGAGTTTTTGAGTCAGTCCAAAATCTTTTAAAGTTGAGTCAAAGTGTGTT
TGTTTTCTTTCCTAGATAGAAAGGAAGTAACAAAGTTCATAATGTGACATTTATTACCTC
ATATTGGCCAGAGAAATACACCTCTTTACTTTCTACTTTCATTACCCATTTTGTGTGAGA
AAAATACTGCATCTGGGAGTCAGATTTGAAAAGTGAAATGGAAGGAAAATGAGGATACCA
GGGTTAAAACCAGAGGTATAAGTGTCCCTGCATATTTTCCAAAAGTTTGTAATGCCCCCA
AACCATTTTGGTGTGAAATTACCTATGAAATTGGACTCTAGTCACCTCATCAGGCATGTA
AGTAACAAAGCACCAAAGAAAAATCATTCCCGCTACTTGCATATCTTTAACTGCAGTCAT
TGTGCAGCCTTCTCTTGCATGCCTGTATTTTTACCATACCAACAAATCAAACATGCACAG
TGACTACAGTTAACATGTAAAGTGTCAGCAACTACAACAACAGGAACTACACAATACGGA
TGATTGTAACCTCTCACCAACTGCAAGTGACAAAGGCGGCACCCCAAAATGTGCTATGCA
CTACAATCAAAGGATTATGTTTGAGGATGATTTCACAGGATCAATTGCTGAAAATTTGAT
AGGTTTGTGCTCCTATAAATATGGGTATATGATTAAGATCTTATCAGGAGCTCAGTAGAG
CTGTTAGGCCGAATGCTCGGTAATTTGCAATTGCCAAGCAATTGCCCTCAATTGCAAACT
CCACTTTGCAATTCCTTGTTGACGTTTGCACTGCCAAGGAATTGCATTTTTTAGGGAATA
CGCAGAACAATTCTTTGACGACAGCCGAATTGCATTTGAAATTTGCGAGACTTGTCAGTT
TGGATGTAGTTGTTTGCCAAATTTGGCGCCAAAACGCATTCAACTGACAGGGATATTAAT
TGTACCAATCCCTACGTTAATTAATATCTTATGTTGGGTCAGTGTTCTCTTCCCAAGGAA
TTGTAATGGCGAAAAAACCTGGACGATATTGAAATTCCTAAGGAATTGTAATCACGAAGA
TATTTAATCTGTATTACAATTCCTAAGGAGTGGTAATTTCTCAGTTATTTTACAAATGAC
TACTGTTCTGTACTGTCGAACGGAAAAATTGATGCCAAACGGACATGGTATACGCTCCAT
TGATGCCAATCAGAGGTGTCACACAACAGAATTGATGCCAAACAAGAGGTCGTTGCAGAA
ATCCCGAGCTAAACCGAAGTTGTCGAGGAATTGTTTGCAATTCCTTGGTAATGCAAACGT
CGACAAGGATTTGCAATGTGATTTTTGCCCATTTTTGCAATTGCTTGGCAATTGCAAATT
ACCGAGCATTCGGCCTAACAGAGCAACTCAAGACCAATCCCGTCCCGGGCTTCATTTTAT
CTCATTTTCACCACTTTTTTGTACCATATATCTCTGATGACAAGACCCTAAAAATGTCAA
AAGATACATAAAAATAAATACTATAATCCGTTGTTAGTTAGTGGTCCTAAATAACGGAGA
AAATATAATGGTATCCACCCTATTTATCTCGGTACTGTAAAGTACACTGCTTTTTCCCTT
GCTTTTCGTCGAACCTTGTTGTGCTGTGTGTGCCTATCACGTGATGTGATGTGAGCTGAG
CGATAAAATGTGATAACTCGACAACCAACCGGAGTTACTAGGAGCTATGCATATGGGCGT
GTTGCCGTCAGCAAGGAGAGTCTAATTCTAGTGTTTTTAGAATGACCGAGAATGATTAAC
ATGTCAAAAAACTCAAATGTCACAAAATCGGGTAAAAAAGAGCTAATAATCCGTGGGATC
TTGTCCTCTGAGATATACGGTCGTTACATACTGGGTGCATCAGTAATATCGAGGACAAAA
AATCTTGCAATGGCAGCATCCAATATCCGTCTGGCCGAATGTTTGACGGAACCTCCCACA
GCCACCAAAAAAAGATAAGATACATAAATCAAGACTCTCGTTGAGTATCGCACCGCACAA
TACTATGATGAGTAATGAAGTGAATGATAAAATTTATAAAATTATTATTAGTGTGACGTT
CGATTACACATACCACCCATCAGGGATAAATATAAGCTTCAATTCTTTTCTCTCGAATGT
GTTTTACTTCTTTTTCATTGAACATAACATTGTCACTAATATGACAGAATTATCACATTA
ACGAAGCTTTAGACCTAGATGATATCTCTCCGTGAGGTTGAAAGATACCTCTTCAAACGT
CTTCGTCCCATAGGAATTCGTACTCATCGTGTGAAACACGTGCGTACCCCCTAAATTACC
GCGAATCTGATTCTTTATTAAAATCCTAAGCACTATGGTAGGTACAATACCTTTACATCA
TAGTCACACCACGCCACGCTCACCTTTAATCCAGTCAGATGTGAGGAAGCTCTTCATGTT
GCCTGCTGTCCGGATTTTTCTCCATCTCTCGTTCTCAGTGTTCAGGAAAACATACACGTG
AGGTGCACCGAAAGACTTCGCGACAAACTCCTTCACTCAACTAAGCTGGCCGGATCATCC
AGTGAACTCGATCGTAATAATCATGTTCAATATGATTCGATCTCGCGACGCCTCTAACTT
GAGTGCTGCAACGGCCGTTTTGGGCGCTCTATTCTTTTTTGCCACCGCGTGTTTGAACAG
CGTCGATGCCTATGCTTTCAGTCAGACACCTCTGTCTCGAACCCCAACTCAACAAATACG
CTACGTCCCGGTAATAAACGCTGGTAACAGAATACACCGGCGGAGGGAGGACGGTTCTTC
AGTTACACTGTATCTCTTCCCATCGTCCCCTTCTGAGTCTGCTGCAAATCTTCACTTGTC
TCAACGGAAGTCACGATCTGTCAATACCATGCGTCAAGAGACCACTCTCCCAGCGATGAG
CCAATCCGTTTTGGCCACCTGTGACACTCTCCCTGGTGTCTCGACGGCACACGGCCTCCT
GAGCCCGGAGGTAGTGATGCGAATCGCGGATCAACATGACCTGGATCAAGATGGTGCCTT
ATACCGATTCCTTAAGACTTACAAAAGCCGCGGTCCCATGGCCTGTCTACCAATGTTGGG
TGATCCGAACGTCCTCCCAGAGCTCACCAAGGCAATGCGAGACATTGCATGAGTGAAGCT
GGTTCTCCTGAATCGCAATTGCACAAGGTGGCAATCCTTGTGCCATAGCTAGCGAAATAT
TATCTCTTGACGGGGAATGCAGTCAAGAGCGCCCTCTCATGTGCCTGCGATTGTGTGCTT
GCCATGCAGGTCTTCTTAGTTGATGACTGAGCTGCGTCTCAATCTATTTTAACCTTGATG
GACTGCGAAAGAGAGTTTTGTAAATGAAAGCCCAAGTAAACTAGTGCTACACGATTTTCA
AACTACTTGAAACCTATTTTGAATTGCATTTGTCGTTGTAGGCTTAACGATTGCACTCTT
CTTTCTGCGTACTCTAATTGTGGAACTCGCCTGAGCCGTCAGATTACAAGATATGACACT
AAAGCAAGGGAGACTTATGTCGCTTGACGCCACCAAACCACCGAAGTCACACACCGTGTG
GTCCTCACAAACTATGACTCTTATTAGGATGCTTCGTACGAACCTATGTCCTCGTGATGT
TCGTATCCACGACGCATGAGCTTGATTGATGCTGAGAACAACCTTGTCCAACATTACAAT
TTATATGACATAAAGAATATTTTACCTTTTGTATTGATCCTTATTGTGACACTGCGGTAT
GTATCATTTGCTCGAGTAATAGGTTCGATCTCATCTTCATCAATCTCCAACTGCAGCTTT
CTCCACTCCTTATAGTACACGCGGAAATGATTCAGTTTTTTTCTGGTGATATGATTATGA
ATTACGGTTCACAGTTTGTACTTGTTTTTAACAACTTCTATTATCCAGCATAGCTTCTCC
AATTCTTCTTTAGGTCGTCTACCTCAGTTCAAATTTACCACAACTTAGCATCACAGGGCA
CAAATTGAGAATGTCATGCGCAAACTTTACAATGTTTGAATATCACATTTCCCGGATGGT
ACCTTGCTGACGCAAGCCCTGACCTTCCTTCCGTTCATCTTTATCGTACAGGTTCCGCAT
TCTCCGTTTTGGCAATTGTAGGGAACCTTTACCCTCGCCGCATTGCACACCTGACTGATC
TTCTGGTCCACGACAACATTAGGGATTGGCTTGCCGTTGACTGTTACTTTATCGTTATAA
CGAGGCCCGGACGTAAGACCTGCATTCTTCGCCTTGCCAAGAGAATCGTCGTTGGCAAAG
GCATCTTTCAGTCCTCCAAAAATGTTGAGTGTTGTAGAAGTCGGTTGTGGAGTTATGGGA
TGGGCGCTGTGGGAGGGGACGAAGGATTGTGTTGTTGTTGTTGTTGTGAGAACGATCACG
CAAAAAGCGGCTAATGCTAGTCTCCACATGAATGCAATTCTGCAGGCGCCGTACAATTTT
GAAGATTGGCAAGTTGCGGCCATCGTTAGGCTGGTCAGGCGTTGGTGATTATTCTGTTGG
GTAAAAGGAGGTGTGGATGTGGAAAAATGAACGATGAGGTATAATGTGTACAATACATTC
AGAGGACAGTACAATATTGTACCATACTGTACCATAGTGGCCGCTATTGATCAATACGAT
TGATGATGGACAGAACGTGGCGTCAGTATTGTATTGTATTGTATCGTACAATAACGTATG
GTACCGTATGGTGTATTGTAAAAAATAATGCTGTTGGCGGGAATACATACCGTACCTACA
TACGATTGTATCACACATCAGCTCCAGTCATCATCTCATGATGTGCGTCAGTCTGTAAGT
GGAGGGCGGGGCTGGAATGATTTGCCGTCGGTCGTAGTCGGTCGCTCGCAAATTTGAAAA
ACGTGGACACTCTAAGGCCCACCCTTACCTGTCAACGTTGACATTCCCTCATTTTCCATA
CGATCAACATATCCCCGGTCCAAAATAATTACGGTGGCGCAGCTCACCGTAATTTTGAAA
TCGAAAAAAAACCATGCGAGCGTGTCGCCAACGTCGAACCAAGTGGCCAGACGTTTCATT
CAGAAGCAATACCATTGGTCTCTATCAAACCCTCGCTCTCAAAAAGTGAAAATAGATCCC
GTACGAACGCTCGAAAAATGCCTTCGTTTTTGGCTGGAAATCCGCTATTTCCAGCATTCG
TTGGTATTAGCGTAATCCTTACAAATGCAGGTGTCGCTAGTTAAGCTACTAGTTGTTTAA
GACATAGATTCGTATGCTTACAAATATCTAGTAATTTTACTTGCTTTAACATGACTAATT
GGATTGAAGTAGTTATAACAATTACTTTCTCTTGTACCCACAATACTTTCTCTTTTTAGA
CAAAGATTCCTCAACAGTTGCCTCGGATGTAGTCTCGGCTCTTCCTCTCAGGCAATTTAA
ATCATCAATTTGATGGAATATCTCAAAACAAGATGCTTTCCTATTACCTTTTTTCTTGAT
GCACAAAGCCACAAGGCATAGGGAGCAATGAATCGTTGTCTGACTGATTTTCGTGTTCTT
GTCCTTTGGATCGGCAATAGCACAGCAAACGATGCACTTCGGTGGACACTTCCGAATCTT
GCGGGCCATCGGTCCAGGAGACTCGTCCTCATCATTGTTATCCCCTTTTGCCGGAATCTG
CTTCTCTTTCGCCCTCTTACCACTTGCCGTCAGCCTGCCCGTTCGACTGTCGACATAGCT
TCCGGTAGACTTAGGAATATGGAACAGAGTCTTGTCTAAGCGAATCTTGTGTAACATCTC
ATCGTCAACGAATTTCTTTAACTTGTAGCAACTGTCAGGTGTGATCTTGTCCTTGGTGTA
GTTTGCTGCCTTTTTCTGCCAATCAGAATTGGCATTGGTCAAGTGTTTATCAATGTCGTC
CTCACTTGGGACCTCCGCCGATTCGTGAGTAATAGGCAAATTTGGGACAATTCCTCGGAT
TGGATTCAATATTTTAAACATAGTCGCTAACTCGAACAGCACGTCCCTCATCGATATCTT
CAAGTGTTTGTGATGGTTCTGTATCGCTGAATAGCCTTTCCCGGTCGGTGGTACTTGTGC
TGGAAAACAATGCTTTAGAATGAAGCAAACGTTCACTGCCATTTTTTTAAACTCACGCAT
GACTAGCATTTGCTTGGGGGTTCCCTTAGGCACAGGGAAAGTCATGCCGTCCAAATAGCG
AGTCATCTCGTCGACTGTCCCCTTTGACCGATTCCATCTTGCCACAATTTCGGGAACAAT
CTTATGCCCCTTGGGTAACGGTAATTGCGTTACTTGTACCATTCTTAGAAGTTTCTTCCA
AATGATCAATGCAAAGTGAACGCTGTCCTTTGATATTGGATAGGACTTTGTTGATACGAT
GTCTTCACGAAAATCAGGGATGTGAGACTTGATGTCGTCAGGAAGAGAAGAGATAGTATA
CGCCCATCTCAAACTTCTGTTGAAAATGTCATAGAGAAGTCCTTTCATTGTTGTTAGTTT
TGAATCTGGAAAACGGATGAGTACAGCATAGTGAATCTTAGTAGTCCCAGCGACAACAAA
CAACACATACTTCAAATTCGCAACTGTGGCGTGATGTAGTACTTGTACTCGATATTCGGG
CTTATATAGGAGCTTCTTGAAAGCCGCACTACCAAATTTGCATTGGGAGAAGGTTCCATA
CAAGTCAACGCACTGACGTACTTGTTGCTGAAGAATCTTCTTGCTCGAGGGTGTTTTGAT
CTCTAGACCACAGTTGAAATTTTGGTGATCCATAACATGGCCTTGCTATAACCTTCAATG
AAACAAATCTCAGATGTCCTACCGCCAACGTCACGAAACAATTTCTCCAATTCTCGATCA
ATACCAAAGACTGGCCTCCAAAACACTGCGTCCTCCACTTCGTTGATGTCTGATGACAAT
GATTTACCGCTTCCAGTGCACTGTCCTCCAAAGCTACGGATGAGATCATTCATTCTCGAC
ACTTTTGATGCAAGCCTCGAGTTTTTTGTCTTCAGTTTCATCAGAGACTCCGTCAGCAAA
GGATACGATGTTGGATGCTTTGACATGTCAGATAATCCACAACAATAAAAACACAACCCA
AAGAAGACACGGAGGAAAGCTTCGTATTCCTTGATGTCCATAGTACGTTTCCCTCGTTCC
ATCAAGTACTTGTTCTGGAACCCAAGGTCAGAGAAAAGTAGTTCGGCGTTGTAGACGGAG
TTCATGGCTTCGTTAGCTGACAACACTGTAGTTTTCTTCACGTTCTTGTCAGAGATAGAA
TTAAACTCCCGAAGAACTCTCTTCTTCAGTTCCTTGACTTCCTCCTTGTAGCTATACTCC
AAATCTGAATCCACTTTGTTGAATGAAATCTTGAAATCAGAGAACTTGATAGGCACCTCT
TGCCAAACTCCTGCGTTTTCATCCATATCAAACTCATCATCTGTTTCCTCGCCCTCAACA
CTTGGAGTCCATGTCTCGTCCGTTGATACAGACCCTGTCTCCTCATCAACTATGTTCACT
TCGGCATCGGAAGGAGAATCCAGAGATTCTGGACTGCTTCCAGGGTCCTCGTTCAATACT
TGGAGAAAGTCATAATCAGCTGGTTGGAGAAAGTCATAATCAGCTGGTGGAGATTCACAT
AGATTAGCGTTGACTTTGGTATTTGTTGGAGTGCTGGCACTGCGGAGAACACGAGAAGAT
GGAGAAGGCCGGGGCATGACAAATTCGCGAGTCAAACGTTTTGTGCTCGGTGGTGATTTT
TTAGAAAGACCTTCGACAACAGATAGTGTCGAATTGAAATCGCGATGAGTGATGCAGAGC
GAAGATTTCATGATTAACTGGTAGTGCGCTGCGTGGTGACACAAACATTCCTGCTGGGCG
GCCAATGGTTACGTGATGCGAAGCGAAGCGAGTCGTGGTAATTTCGTTCGCCAAGTTCTC
GACAGATAATGTAGAATAGCAATCACGAAGAGTGATGCAGGGCGATGAGTACGTGAAAGA
CTGGTAGCACGATGTTGATATGAAGACTGCGTTGTGATACGAATATTCCTTCAACGCGAG
CGATGGTTGATTATGAAAGCGCGATCGTGTTTACAGATGAACCGTGAAGCAATAGCAAAG
CGCGGAGTTCTGAAGTGCAAATAAGATGACTATGTGACGTGCTATCGACGTGGAGAGCGC
GGAGTTGTTGGCTTTGCCTCGGCAGATGAGTACTGTGATGATTGGGGTGAAATCGGTGTT
GCCGTGGTGAAGGTGGATGAGAATTGGCATGTGGAAAAGTGCTGCACATGATGGCGATGG
ACAAGAAATGGCATGCATTTCTCGCTGATATGAGCCATCACAATTTTGGCGCGGAAAATG
AAAATTTACCTACGCCTGGCGATGAATAGGAACTAGTACGAAATTGCCTAAATTTTGTCA
TTTTCTGAAATGATTTTTTTTACTAATCGACCCGTAGCTCGGGCATAAGTGAAAACTGGA
TAGCCCCGACGGATCGGAAGCTTGTTGAGATGCTACCGAGCAGTGCTTAAGCCTTGGAAT
GAGCACTTTCGACCATTTTCCATATTCACTGCTTCACCGAAAATGGGCAATTTTAGGTTC
TAACTTATACAAATACAGGTTTTAAGGGTGGAATAGGTTATCAGTCAAAATATGTTAAAT
CCAGCATCTGTTGGTTTTAGAGCGACCGGGGATATGTTGACAAAGTCGTTTTCACCGTCC
TTACAATCAGACGAGAACGCCAACAGATTTAAATTATTTTATCAGAGGAACTGGTACTCA
AAACAGACAAAAAATGTTCTCGGATGCGCTCGTTATGATATTCCCTCGGGCCTGACGATT
GGGTTGATATGCGAACGCTATGGTGGAGATGTCGATCTTGTGAGAATTTCTGATGTTTTT
TTTCATACTACGTACTTTGTATGTGTTTTACACGATCTCAAGGGAACGTTGGTCGATGTT
TCGTCGACATAATTCAATTCTGTATTTGGAGGATCTGTGGCTCATAACCATTAAAAACGG
ATCCTTGATGCACGTCCGTTCGTGTTAGCGTAAGGTAAGGACGGACAAAAACCCTTACGC
TTACCGATTGACACAATTATTTTTCAATTTCGGTTTGAATACGTATGTACGTTAACGTCA
ACATCAACTGGTAAGGGTGGGCCAAAGGTATCTCTGTAGGCAGAATTTTTTATCCACCCA
CATACAAAAAAACCACCCTAAGCGGTTATGAGTATGGCTTTTTGGGGGTGGTCGAAAAAA
ATTTCTGCATCTCGGTCGCCAGTGCTGCAGAAAACAATTTTTGACCACCCAGAAATACCC
ACCCCCTTTCATTAGAGATGTTGACGTCACAAATTCTACCCCACGCTTGTTTCTGGTTTT
TATTTCTGGGTTTGTACGTGTTCAGTACTGCACCTCCTACATACTACACATACCTACCAC
ACCATTCTTGTCTTAAAGTGGTCATGACATATCAACAGCTGTCAAGTTCACAATTAGATA
GCGTGGAACTGAACCAAAATGGGGTGCACGGACGCGTTAGTTTTTTTCTGCCTGCAGATG
AGGGTACTCACCGGGGCGACGGTCAGACAAAGACGGAGGGGTGGGTGGTCAAAAATGTGG
TGAAATTCATCTGCCTACAGGGATGGCCTAATTAAGCGTATTGTAGACAAACAACTGCGG
CATACTACGACAAGCCACTTTATTTTAAAAGTACGTCTTCCTCTGTCTCTACAATCGCAT
TCTGTCTAGCTCGATACGAAAAATCTTGCAGAGGCTGCGGGTAATTTTAGATTTTAAACA
AAATCTGTTTAGATTCTAATATTCTAAGTTCGATTTTTATTTAGTTATCTACGTTAGGTG
TAGATGGTATCCATTCTCTTAAGTGCATCACCAATCAGTCGCGCATGATAAATACAACTT
GGAGATGCTTTTTCCCACCTCCTTTGATACTTAGTGACTACCTTTATTTTTTAAAAACAT
TTAAGATATTTACTACTGACCATAAAAAATTACACTGCAACCATGGGATTCGCCGCCCAA
AATGTAAATGCAGTGGACTCCAGTTATAGAGTGCAGGAGTGTGACCTAAAGGGCTTCATC
GCATCTTCAACACCTGTAGATGCGATACAACCCTTTAGGTCACGCTCCTGCACTCAAAAA
TTGGAGAACGGAATTGTCCGGTTGGAGTTGAGGGGGGGACGGTTGTGTGGGGAGCGATTG
CGACGAGCGGGGGAGAGGCGTTTTTTTAGAGTTTTTATTCATGCGACATAAAGTAAATAA
GCTGTTTTACATAAGCCAAATTATGGGAATAATTGTGTGATGTAGATTCAGTAGTGATTT
CTACGCTGTGCAGGACCAGCCATCTCCAAGCTGTAGTACCACATATTAGAGTGTCCACGT
TTTGTAAATTTGCGAGCGACTGACTGCGACCAACTTTAAATTTGTTAGTCATTTTATCTC
TCCCAAGAGAATATCACCGGTCCTGCGAAGTGAACTAACATATATAAAAAACGTTCGACT
AACAAATTTGATCAAATTTGTTAGTAGACCCTCAAATTTGTCAGTTGCTCGCAAGTCGTA
GAGAGTACTGAATTTCTCCCGTAGACTAAATTCTCCTAAAATTGTGTTGGTGCCCACAAT
TTCTTCCCTCTAGAAGATAATCATTGGCCCACCCATTTTTGCGCCCATCTATGTCACGGT
TCTATGAGGTTGTAGGTGCCAGTAATGTTGTTAACAACATTACGTGCGGTCATGAAATTT
CTTAGGGGGGGCAGGTGTCAGGGTCACGGTCAGACGAATTTAAAAACGGGCGCTTGCAAA
TTTGAGTGGCAACGTGGACACCCAAGATGTACGACTTTGACACCTCCAAATTTGTTAGAA
ATCTCTACTCCGACAACTAACAAATTTGCCGTCGGTAGCAGTTGGTTGCTCGCAAATTTG
AAAAACTTGGACACTCCATTAGAGTGTCCATGTTTTCCAAATTTGCGAGCAACCAACTTT
CAAATTTGCTAGTTGTCGGAGTAGAAGTCACGAACAAATATCGAACTAACAAATTTCTTT
TCTTGTGTGTCCATGTTTACAGACAAAATTTGTCAGCGACCAACTCTTGTGGCGATGGAC
AGACCACAAAAACCTTCCGCGCCTAAATTGACCACCAGAATCGGAAGATAATGATGTACA
ACAGGAATTCAGCACTCTCTACCACGTGCAAGCAACCTTCAAATTTGTTAAGTTGCTAGC
AAATTTGATCAAATTTATTAGTCGGCCGTTTTTATATTTGTTAGTTCACTTCACCGGACC
AGTGATAATCTCTAGGGAGAGATAAAATGGCTAACAAATTTAAAGTCGGTTGCTCGCAAA
TTCAAAAATTATTGACACTCTATTGGCAAAGTCTTGCACAATACTTTCCCGGGAGTAGGC
ACAGCTACCATAAAATGCGCATTCTAAGGTCAGCAAATGTCAAAAGATACATTTGCGAAG
AAGGCCAAAGTTAGTGACAATAACATGTAAAAAATATTAGTATCCACTTCTAGTTACCGA
CGTACCTGGAATTGTATCGTAGAGGCATCATTTTCATGATAAGAGTGTTAGCGCAGTTCG
TTGTGGTGAGTTTTGCATGTTAAATGACATAACTTGCAAACCGGAAAGAGTTACGCGGAG
AAATGCATATTGTTGTGATGTAGTTGACTAAGGCTATCACTTTGTCCTAGCTGCTGGCTC
TGAAAAGCATGTTAAGTGCGTGAAAAAGACATTCTTTATGCGGTCGGAGTCTAGGCCTTA
GAATGTATGGGTCTTAGAAAGCGCATTTTACGGTAGTCTTGAGTTCCACAGATGTTGTGA
GAAATATGGTTTGTACCAGTTTAATTGTAGTATTGCCGCGTTACATCGCCCCACGTAAAA
AACATACCATACTCTACATAACAACAAAAATCGCGACACAATACTTCCGCACCATGACAA
TTTCTGCCGCCGCCAGCAACGCCTCGTCCATGAGAAATACCGTTGCAACACCAGGTCCGC
CACAATTGCCCTCAACGCAACATAACCCGTGATCATCATGTCCTTCTGTTCGGTCAAGTC
CGTTGTACTTCGGGAGAAATTCCACAGTTTCTACCGTGCGATTTTTGTTACATGGCAACC
ATCATGACCGGGAGGGGGGTGTAAGTTTATTTTACAGTGCTCATTTCCGGATTTTATTCC
CTACATCATCGACTCATAGGGACATTCATTGCTTTTCATTTCTATTTGTCCTGGGTGCCC
TGTTCATTAAGCTTTTATGGTGACATTTCAGATCAAGTCAATATTATACATTCAGCCAGA
ATGTGGAACTCTGGAAAGATGGGAATAATGCCATGACCTAAGCCAGAAGTAGTTGAAAAC
AGGTGTAGTTGAGTGAAGTAAAAAAGGTATTCCAGCTGATAAGAAATTATTTTTTGAGCT
ATTGAGATGATCAAAAATGAGGACTTCGACATGGTAGGCCTTTGAAGTTTATCATTTAGT
TTACATGCAATTTGATTACATTTGGTTTACTTGTACCCTAATGAATTCTTTGTGCCAATT
AGGGTTGTAGTGCAACTGATCAGGCTTTACATCTGTTGATCCCTAGGTTGTAAATTCCGG
TTTTTGTTACTGTCTCAAAAACACAGTAACAAGTAACAAACTTGAATTCCTGTAGTAATT
ACTGTAGGTTCCGCTAAATTACTGTAAAAATTGTCAAAATGAGTGTTATTTTGTGATGTC
ATGGTGTCACATTTGACATGTATTGTACAAAGTACTTAAGTAATTCTTTCACAGTATTCT
TGGCACCACAGTAATGACGTTACTGTCAAAATTACCAAATATTACAGAGTACTGCGGAAT
TCCTCCAGAATTTACAACCTAGGTGGGTCCTGCAGTACTCCCTGGTCTTGCCAAAGAGTC
TTGCCAAAAGTTTGGTGGGATCCTTCCTTTAGTGGTATGGTAAGAATTTTATTTGTGTTT
ATGCCCATGTCCCGATTTTGGGGCCTACGTGGGTCAGAGGTACTAGTACGTATCCTTGGC
TCATGTCACTCGCCCCCATGAATGGTGCAATAAGATGACAATGCACACACAAAAGTAAAA
CCTCCAGAATATTGCTGGCAGTAAAGAAGATGGTTTTCATTTGACAGAGCGTAAGTGTTT
TGTGGAGAATGGGGATTTATGTTTTCCTTTTAATTCAGTCAAAATAAGGTGTAACTCTCC
TGATATTCAATCTTTTGTCTCCAGTTCCAAGGACATAGGAAGAAATGTGCTTTATGTTCA
TTTTAAAAGGATTTCATGAAGGTCATTGATGTTGCAAGCAAAATGGGGAGAGCCAAAAAC
ACATTGATGCTGATGTTACTACAACATTGCAAAAAAGAAAAAAGTACCATAGAGTTGATT
TTCCAAGAGAAACTATGCCTCTTTATACCTTTTTGGGAACAAAGAGGCACAATTAAGCAT
AATTATGCCAGAATAAAAAAACCAATTATACCTTGACTGGGCATCATTATGCCAACTGGA
CATAATTAGGCCCTTTTTGGCATAATTATGCCTTTTCAGAGATCTTTGTGCTTTTCGAGA
AACTCTTCACCTAATTTTTGTTGAACATATGTATCACAGAATTTTTATGCCCTTTCATGC
CTTTTCGGGCATAATTATGTGTAAGAATGCCAACATAATAAATATATATGCCCAAGTATG
CTGGAGTATGGCGTTTTGGTCATAAATTTAAATTTTCAGGCATAGTAATGTCTGTTCGAC
ACACCAGAAGATTTTGATCTCAACATGTTTGTGCATACTTCGCTGTTTTGCTTCCAATGG
TCGATGATCTTATTGAAATCCAAAAAAACGGGATATAAATTTTTCTCAAGAAACTCCAAT
CAGCATTGAATGACTTGTTCCTAGTCCATGGAAAATGTGCTCAAGAATGCTAATCCTGTA
TCCTTCTGAGCGATTGGATTTGGAATGATGATCCCATGTGTTAGGTAATAAGCCAGGGAA
AATGTCATTCCCATTGAATTATAAAAATCTAAACTCTCCAAATTTTTAAAAGCTTAAGAG
AATGGCTTTTGCTATTTGGCCAAAATGCGAGAAAAAATTCCAAAGGAACTCTTGTAACTA
TTTAAAGTAGTGAGAATAGCCCTAGATTTGACATAGGCCAAGAACCTACCTCAATTAGTA
CCCTCAGGTACCAATTCGAAAACTCCCAAGTAAGGAATCATCCTAACCTCCCAAGTGAGG
AAAGATCCTGACAAGGACAAAGATCAATATCTTTGGATCTAAGCGACAGGAGAACATCCC
TGGAGGGAACACCCTCAAGAAAAGGGTATAAGCATACCAGAGATGTGTAGAACCTACACA
AAATCCCATTGTTTTGTTTTAGGATGAAAGGGATTGCATTGCCCTTCCATCCTCATTTGT
TCATTTTAACCAATAAACAATAAGCCCACAATTTACCAACACCAACAAGTTGTATACGTT
TCCCTACAAAATTCGTACTTAATATTTTTTATCACCGAACGGCTTAGGTCACTATCTATA
GACAGCCATTTCTGCGACCTTTTCACGTGAAAGGCCACCAAAAATGTTTTTCCCTCCACT
CTGTTACTCCATTTCGTAAGCAGGCCCTTCGTCAGCTACGTAATCATGAGAGTTTGCAAA
ACGCAACTACATCACGACAGCAACAAGAATTAGTGTGCATCAGCGGTACACCTAGGAGCT
TTTTCAAAGCCCTATTTATACGTACATGCCTAGGTGATGCACTCACGAGAATGAGCACCT
CTAAGGCAGCCCCTGATGGACTTAAAAGCCAAGAGTGTGAGTGGAACCTGGGACGGAGTA
AACCGCCAGTTCCATGCATATCCAAAGTGGATGTAATTGAAGAAGCATCGGCAGTAGACT
CTACCGCTAACACCATGAAGCTCATCCTGCCTGGCAAGGTAGAGTTGAAAGTGTCCGTGT
GGTCACACGGGACTCCTGAGCAATTCTTGATGCCTGTCCAGGCAGCACTGGATGCTGTGA
GGCAGAGAGGCCTAGACACCACATATGATTAAGTCTGCAAGGACAAGAAGGATATTGCAT
CAAGAGGCTACAGAAGGCCGAACAAGTTTTCAAGAAGTACTCGTGATCGGATGCGAATCC
ACCTGAGGAAAAAGCTTACGAAAAAGGCCCTCGAAGCCACCATGAAGGCTAGTGAGGTAG
TTAAGCCCGTCATCATCCAAGTGTTCAGCCTCTACTCCAACCTACTCATGGAGGAAGCGA
GGTGCCCCTGGAAGAAGATTGCGAGTGAACAGATTGCCTGTACACCCTGGACAGATCTTT
ATGGGGAAGAACATCCCAAGAAGAGTGACCACTCCTGGGGTCATTCATGGAATGTGTCAA
CTTCCATCTGTTGACAGTGTTTCGTAATGACGCTACAGAGACCCAATGCTTCTACATTAG
TAACGGGTTGAAGAAGTCCAACAGGGTTCTGATTTGCCAGTTCATCAGCCACATCCAGCA
GCTGAATGGCTACTTGGATCTATTGCCCTGCTTGTACTACTCCAACAAGGCCATCAAGCT
TACCACTGCGGTGAAGCCATTTGATGACGCGGACCTAGTGAGTCACATTCTACGCATGGT
CCCAAAAAATTGGCAAGACCAATACAAACTCAGTGAGGCATTGGTACCACAGAGTGTTCG
GAAGCTCCTAGAAGCACTCAAACATATTGAGAAGGCCTATCGGAGCAACACAGATCGCAA
TGGGCATAAGACTTCTGAAAAATCCGGAGATTCCTCCAAGAAGAAGATGGTTATGTTTAA
GGCGCGTATCCCATGAAAGCGTACCACAAGTGCAAAGTACTGCATTTTGTGCAAAAAACA
TGGGGACACGCACACGACCCATAACACTCAGGAGTGCCGGAAGTATGAGAAGGATGGCTT
TTTCAAAAAGGACTTTGCAGGAAGAAAGCCCCGTGGTCCTTCTTGTGGTCCTGAGGCTTC
TCCGGGCAACAATAGTGCCTATGCACAGCTTTCAGCAAAGATTGAGAAACTTGAGAAATC
TAAAAAGAAACTCAAGCATTTGCAGAAGAAATGCAAGCGCCATCATGAAAGTGATAGCAA
TGACTCCGATTCATCCTGAAAATCTGGGCACGGTAGTACTGGGGAACTAAATACATGTTG
TAAGAAACTAAAATGTAATAAATGAACAAGTCATACTTACCCCAGTCCGTGTAAAACTAC
CGATAACACGTATTCAATAAATAAATTGAATAATGATTTAAATACCTAGATCATAAGAGA
TTTAAAAAATCTTAATAAGACAACGGAACATTCGATTTTAAATAATCGAATTGTTTGTGA
TACCATGCTGATTCAAGATCAAAAAAATCTTGCCTCAAAAATCGAAAGTAATACGCAGAG
TGAGATTATTGCCAAACTGTCGGACCCCGAAATGTCGGGTGCCTTTCTCAATAGTGACCA
CTTCCTTCACAAGTCAAAAAGAAGGAAGGGTCACTGCTGTAGTTGCCAAAGCAAGGTACC
AGTTAGCAACTGAAAATCAATCTCACCAGAAACACAAACAATCTTCAAGAAGTTGCAATA
GTAACAAAGTCCTCAAGGTCCTACTTGATAGTGGATCTGATGGGGACTTGATGTTCCATG
AAAAGGGTACATCAATGCATTTCCACTACTTGACTAGGCAGGTGCCAACTTCTTGGCACA
CGTTGAATGGGGACTTCCTAACCAAAGGATGGAATGAAGTCAACATAAAGTTTTTTGATT
ACTCAACCAGCAAGGAGTATCTGGTGAAACCAGATGTTGTAGAGCATGATAAGAAAAAAA
TGACTAAGCCATGTATGACCTCATTCTTGGTTGTAACACCATGAAGGAGTTAGGAATTGT
TCTAGATTTTGGAACAAAAGAAATAACAATTCATGAAATGATTTTGCCAATGAGAGACAA
CAATAGTCTGACTAAGTCAAAAATGGAAAAAAGCCTGGGCTGTGAACAACAGTTTGGCAC
ATGAACCCAGTAGTATGCAGGAAGCGACACAGAGAGTGGTTCATATCCTAGACGCAAACG
ATGAAAATGCATACCTCCAATCAGTTGTTAGCACCAACCGTACTCACCTTAGTCTTCAAT
ACCAAAACAAGTTACTAGATTTACTCACAGAATATGAGGAACTCTTTGATGGAACTCTAG
GTGATTGGAACACAGAACCCGACTCCCTGGAACTAAAGGAAGGCGCTAAGCTATATCATG
GCCGACCATTCCCAGTACCAAAAATACACAAAGAGACCATGATCAAAGAATCAAATAGGC
TCTGTGAACTGGGGGCGTTAGAGTTTCAGCCTGCATCAGAATGGGCATCACCCACATTTA
TAATACCAAAAAAGATAACACTGTATGTTTTATCTCTGATTTTACAAAAGTAAATAAACG
GCTAGTTAGGAAACCGTTTCAATTACCAAAAATCAGCACAGTCTTGCAAGAGTTAGAAGG
TTTCACTTTCGCCACAGCCCTTGATTTAAACATAGGTTACTACACCATAAGATTGGATCT
TAATGCATCCAAAATCTGCACCATCATTTTCCCATGGGGAAAGTACTCATATCTCAGATT
ATTGATGGGGATTGCAGGTTCTCCCAACATCTTTCAGGCAAAGCTGTCAGAGCTAATGGT
AGCCTTAGAGTTTGTAAGAACTTATCTGGATGATTTGCTTTGCATCACCAGGGCAAGTCT
GGATGACCACCTTGATCATTTAAGGATGGTACCAACCAGATTGCGAGATACGGGCTTGAG
AGTCAATGCCCCAAAATCAAAGTTTTTTTCAATTGAAACAGAATATTTGGGTTATGTACT
AACCAGGACTGGCATTAAGCCACAACCAAACAAGGTGCAAGCGATACTCGCAATTACACC
ACCAAAACAAGTCAAAGACCTCCGTAGGTTTCTGGGCATGGTCCAATACTAAAGAGATCT
GTGGGCAAGACGTAGTGAAATGCTTGCCCCACTGACCTCTTCAGTACAAGAGTGTGGTCG
TACCAAAGTCACCAAAGCCAAGAAAACCAAAAAGAGACCTTGGTATTGGGATGAGGCACA
TCAAATAGCATTTGATAACGTAAACGCTGCTATCACAAAAGATGTAGTTTTAGCCTACCC
TGATTTTTCAAACGAATTTGAAATTTACACTGATGCCTCATCTACTAAACAACTTGGTTC
AGTGATTACTCAAAGTAATCGGCCTCTTGCATTTTTCAGCAGAAAACTGTCTGTAACACA
ACAAAAATACAGTGTGACCAAAATTGAACTATGGTGTCATTACACCAAACATGCATTAAG
TGCGGAAGGCAATTCTGATCACCAAGAAAGTATTAATCTGCTGTTTGCCAATTGCAGCGA
CTAAGATGTAATTTACCCCTTAACAGTGAAGGAAATTGCACAAGCCCAGACGGCAAACGC
AACTTTGAAGAAACTTAGTAAACAGGATAAGTATTCCAGTTAGCAGAGATACACAATTAT
TATGTAAGGATGACAAGATGGTCATCCCCAAAACCCTTCAAAATCAAGCAATTGGCTGGT
ATCACCACTACTTGCAGCATCCTGGACATACACGTCTTGAAGAGACATCACACGCCTCGA
TGTATTGGAAAGGTATGAGACGTACCATCCCATCACATGTCAAAAACTGCAGTATATGTC
AAGTCAACAAACGACACAAGCACAAGTATGGGAAGCTCCCTGCAAAGCTCGTCATCACAA
ACCCTTGGGAGGTATTATGTGTGGATCTTATTGGACCATACACCCTCAAAGGTAAGGATG
GGACAGACATTGACTGTGTGTGTCTTACTATGATCAATCCAGCTTCTAGTTGGTTTGAAA
TAGTGGAATTGCCGGTAACCACAGATGCGGTTACACCCATGGATATCACCGGGCAAAAGG
GCACTAAGACTTATAACATTCCTAAGTTACCATACTTTGACAAATCATCTGCAATGATAA
GTAACTTGTGAATAAGACCTGGTTTAGCTGTTATCCACATTGTCAATATATTATTTATGA
CAATGGAAGCGAATTCAAACTTCACTTCGAAGCCCTTTGTGAATCATATGGGATCAAGCG
TAAGCCAACTAGTGTCAAGAACCCACAATAGCAAATGCTACATTGGAGCGGGTGCAGAAA
GTGAGTACTGCAATGCTCCACACTACTGAACTAGATATGGCCAATACAGTAGTTGTCAGT
GACATAGACACGTTCCTAACCAACGCCGCATGGGCTATTCACTCAACTTACCATACAGTA
CTAAAAGCCTCCCAAGGTGCAGCAATATTTGGCAGGGACATGTTGTTCGATGTTCCCTTC
CTCACTGCCTGGAATAAAATAGGAGAACATAGGCAGCACCAAACAGACCTCAACAAAATC
CTAGAAAATTGCACACGCCATGATTGGGATTATAAAATTGGTGACCAAGTACTTCTTAAG
AAAGATGGTATCGTCCACAAGTCAGAGAGTTGGTATGAAAGTGATCCTTGGACTGTCACA
GCAATTCATACAAATGGGACAATTAGGGTTCAAATTGGAACAAAATCTGAATGATTAAAT
ATCAGAAGAGTCACACCTTTTATTAACCAGCAGACTTAACCATTATTAAGCATGCTATTT
TTTATGTGTCATCTCCCTCGTCTATACAAAACACTAACGCTTTAACACACAGTCACAGAC
TTTTTAGTTCGTGCAATAAAGAGACATAGATAAGAATATTTTTCCTCACGCAGGTTATTT
TCCGCTCTTTTTTCACCCCGATTCTCCATTCGTGGGGGCAAGTGACATAGGCCAAGAACC
TACCTCAATTAGTACCCTTAGGTACCAATTCAAAAACTCCCAAGTAACGAATCATCTTAA
CCTCCCCAGTGAGGAAGGATCCTGACAAGGACAAAGATCAATATCTTTGGATCTAAGTGA
GAGGAGAACACCCCTGGAGAGAACACCCTCAAGAGAAGGGTATAAACATACCAGAGATGT
GTAGAACCCACACAAAATCCCATTGTTTCATTTTGGATGAAAGGATTGCATTGCCCTTCC
ATCCTCATTTGTTCATTTTAACCAAGAAAGAATGAGCTCACAATTCACCAACACCAACAA
GTTGTATACATTTACCTACAAAATTCGTACTTAATATTTTTTATCACCGAACGGCTTAGG
TCAAGATTGGATGCAGTTTTCTCATATTCAGCTCTTTGATATTTCAAGTACCAATTCCAG
AGGAGACAAATATTTGGACTCACGAGGCTGCTTAGATGCTTTTTTGATGTATCACAGCAT
CATCACAAGCAAAGTCACTACATTGACATAGGCCAAGAATCAGCCATTTTTGTACCCTAG
GGTACAAAACCTAAATAGAGCATGAATCAGCCTTTTTGTACCCCTGGGTACAAAACCTAA
ATAGGAGCATTCTCAGGACCCCAAGTAGGAGAGTCCACCTCCCGACGGCATGGACTCCCC
AACATGGAAGTTCAGAACCCCAAATAAGAGAACACACTTTTGGAAGATCTGAACATCTTT
CAGAAGGGTATAGACATACCATATTGTGTAGAAGTCTACACAATGTTCGTTTGCATCGTT
TGGACTGGAGTGCAGTTCCACTGCCTTTCCATCCTCACAATAGCACAAAATATAGCTCAT
AAAATCAATTCTTCGACACCTGTCGAAACTACCTATAATTTTAGCGTGATATTTTTTACG
ACGATTTTCGGCTCAGGTCACTATCTATAGATAACCGTGGTGCGACCTTCGCGCACCGAA
GCCATCGACATCCAAACCTTCCGACACGAGGTACGCTAACAAATTTTTTATCGCGAGCGG
CAATTTTAACTTTTCGCACCAGCGATACGTTTTTTTGCACGATCGACGATTTATCCAAAA
TCGGCTACGCGATCGACAAATTCCTACGGTTTCGCGATCTACGAGCTCTCCAAAATAATC
CCGCGATCAGCGAGCATCAGCGATAAACTTCGAGCGATCGACTTCTGCGATCGGGGATTC
CTACGAGTCGGATTAATTTCGTGATCGAGAATTCTCGCGAAATACTTGGAAGCAAGACTT
TCAAGAAATAAAAGCCGACGAAGAAAAATTTAAAAATAAAAAATAAAAAAATTCTTTTTC
GAGCTAACCTCAACAGGGCACCCAAGACCTTCTTCAAGGCCTTGTTTTATAATACGCCCT
TGGCAAGGCAATTAAGAGGATGTCGACCAGCAAATCAAGCCCAGAAGGACTCAAGCCACA
GGAGTGTGAACGGAGTTCAGGGAGGTCCAAGCCACCCATTTCCTACATTCCCACTGCCAT
GGACACCCGAAGGTAATCAACAAAATCAAGGTCTCCAACAAAATGACCTTGTCTGTCACC
GTCTTCGATGAGGGAAGTCCTGAACAGTTCCTCAACCATGTCCAGACCTCGATGGAAATA
ATTTCCCAGAGAGGCTTAGACACGGACTACGGGAAGCCTGTAAGGCAGATGCAAAGGCTG
AGGCAAAACTGACTGCGCCACTGCGGCCAAAGCCAAGTTCAAGGGGACGGATGAAAATTC
CCCGTCCTCCAGTCGTGGAACAAAGCAACTGCTGCTAAAATCCACACCAGTGAGGCCCTA
GTGTCCGCTGGCCAAGCAATCTTCCTGCAGTACTCCACTCAATTGTCGGAGACTGCCCGT
CGTCCTTGGACCACCATCGTTGGGGAGCAAATCAATTGCGAACCCTGGACCGATGTGTAT
GGGACCAAGCATCCCACAAAACGCCCGGCATCTTGGACCTCCTTTCAGGAATGTGTCCAG
TTGCACCTGCAGACCGTCTTCAGGACGGATGCAGCGGAGCAAGAACGTTTCTACATCAGC
AATGGGCTGAAGAAACCAAACAGGGTACCCACCAGGGACTTTGTGCAGAGGATCCAGCGC
CTTAACGGGTATGTGGAACTCTTGCCGTGCCTGTTTTACTCTTCCAAGGCTGCAAAGTCT
ACGAAAGTATGCGGGCCATTTGATGATGCCGACTTGGCAAGCCACATCCTCAGGATGGTT
CCTAGGAACTGGCAGGACCAATATGAGCTCAGTGGAGCTTTGGTACCACAGAGTGTCAGG
GAACTTCTCGAAGTCCTTGAACGCATCGAGAAGGCCTACCCCACCGAGAAGGTTGGAGAA
GGACCCAAGACCGTAGCCAAGGCTAACGACTCATCTAGGAAGAAGATGGTCTCTTTTAGT
GACCGGATTCGAAGAAACGTCGCACAGAGAAGTACTGTTCTCTCTGCAAGAAACATGGGG
CGCACATACCACCCACAACACCGGATTGCCGGAAGTATGACTCAATGGGACCCCAAGTCA
AGCTTCAAGGGGAGAAAACCAAATGGAAACTCTCGTGGACTAGAGAGACCTGCTCGAGGA
GGAAGTAGCTATGCGCAGCTATCCGCTAAAATCGACAAACTTACCAAGTCCAACAAGAAA
ATGAAAGCGCTATCGGAAAAAAGAAGCGTAAGCATCACGAAATGAGCGACAGTGATGATT
CAGACTCATCTTGAGATGATGGGTTGGGGAGTACTAAGAAATTGTGTAGTAAAATCGATT
GTAATGAAATGATTAACACTTATCTTAGTCCGATTAAGACTTCCCCACGTGCCAACATAA
CATTTTCTGGTTCAAACAAGACATGTTCGAACCTGGCAGAAGAACTAGGAAATCTTCCAG
TCAACCTTACACAGAGTGAAACAATAACCGAATTGTCGGACCCGAACTGTCGGGTGACCT
TTTCAATAGTGTGAACCCCCTTTGACAGGTAAAGAAGGGCAGGTCACTACTGTAGTAGCA
CAAGCACGCTATAAAGCGACTGAAAATCCAGCCCGTAAGAATATCGAACACTCTACAGGG
CGTCGTACCAGTAACACAGTCATCAGGATCCTACTAGACAGTGGATCTGATGGTGATCTC
CTGTTCCATGCAAAGGAACGGAGAAACGCTTTCCCTACTTGACTAGGCAGGTGCCAAAGT
CTTGGCGCACGTCGAATGGGAGCTTCCTAACCAAAGGAAGGAGCAAAGTCAACTTAAAGT
TCTTTGAGTATTCGAACAGTAAGGAGTACACAGTGACTCCTGACGTAGTAGAGTATGATA
AGAAAAAGATGGCTAAGCCAGCGTTCGACCTCATTCTTGGATGTCAAACCATGAAAGAGC
TCGGAATTGTTCTAGATTTTCGAACAAAAGAAATAACCATTGATCACATCATTTTGCCAA
TGAGAGACATCAATAGTCTGACCTCATCAAACTTGGATAAAGCCTGGGCTGTTAACAACA
GCATGGCAAATGAACCGCAAAGTACGCAGGAAGCGACACAGCGGGTAGTTAAAATCCTAG
ATGCAAATTATAAAAGGCAGACCTCCAATCAATTGTTAGCACCAATTGTACTCACCTAAG
TCTCCAAGACCAAAACTCGTTGCTGGAGTTACTCACAGAATTTGAGGAACTTTTGACGGA
ACACTGGGTGATTGGAACACAGAGCCTGTGTCCTTCGAACTTAAGGAGGGCAAAGCCATA
TCATGGCAAGGCATACCCAGTACCAAAATCTCGCAAAGAAACAACTATCAAAGAACTGAA
TAGATTATGCAAACTGGGAGTGGTAGAGTTTCAGCCCGAATCGGAATGGGCGTCACCATC
ATTTATCACTGGAAAACAAGACGGAACTGTACGCTTTCTCACTGATTTTAGAGAAGTAAA
TAAACGACTAGTCCAAAAGCCGTTTCCATTACCCAAAATCAGTACAGTCCTGCAAGAGCT
AGAAGGATTTACCTATGCTACAACCCTAGATTTAAACATGGGTTATTATACCATTAGACT
GGATCCCGATTCATCCAAAATATGTACCCTCATTTTCCCATGGGGCAAGTATTCCTACCT
CCGTTTGCCAATGGGCATCGCAGGTTCACCAGACATCTTTCAAGCAAAAATGTCAACACT
AATGGGAGCCTTAGAGTTCGTGACGAGCTTACCTTGATGATTTGTTATGCATCACAAAGG
CAAACCTGGAAGACCACCTTGACAAATTGAAAATGGTGCTTACCAGGCTACGCGAGGCGG
GCTTGCGAATCAACGCCGAAAGTCGTCATTCTGTACCTTTGAAACAGAATATCTAGGTTA
TACCCTCACACGAACAGGGATTAAACCACAGCAGAAAAGGTACAAGCGATTCTCGCGATT
TCATCGCCGAAAAATGTCAAAGACCTCCGTAAGTTCCTGGGCATGGTCCAGTACTATAGA
GATCTTTGGGCAAGACGCAGCGAAGTGCTTGCCCCACTCACCTCACTGGTAGGAGAGTGC
GGTCACACCAAGGTCACCAGAGCCAACAAGACGAAAAAACGTCCATGGTACTGGGACACG
GTGCATCAAAAGCATTCGATGACGTTAAGACTTCAATTGCCAAGGATGTAGTCTTAGCCT
ATCCCGATTATTCAATGGAATTTGAGATATATACTGATGCCTCGTCTAAACAACTAGGAT
CAGTTATCACCCAGGGTAATAGGCCCCTTGCGTTCTTCAGCAGGAAGCTGTCGACGACGC
AACAGAAGTACAGCGTGACCGAACTAGAACTACTGGCCATAGTGGAAACACTCAAGGAGT
TCAAAGGCATGTTGTGGGGACAAAGATTAAAAGTCTACACAGACCATAAAAATCTAATCC
AAGACGCCCTCGGATTAACCTCTGACCGTGTCTACCGATGGAGATTGCTCCTCGAGGAAT
TTGGCCCGAAATTGTTTACATTAAAGGCATACATAACACTGTTGCCGACGCCATCTCTCG
CTTAGACATCGGACCAATACCGAGTGAGCACGAGAACTGGATGACGTTCACCAAATGCTG
GTGTCATTACACCATGCAAGAAGAGAGTGCGATAGACACCTCTGCATACCAAGAGGAAAT
GAATCTGGTATTTGCAAACCGCAGCGAAGAAGATGTAATCTACCCGTTAACAGTACGAGA
TTGCAGAAGCACAAAAGCTTGATGCCAGCTTGAAGACGTTGAAAGACCAGTACTCGACAC
AATTGGTCGAAAGTACACATCTCCTATGTAAGGAAGGAAAAATGGTCATTCCGAAAGATC
TTCAACACCGTGCAGTTAGTTGGTACCACCACTATCTACAGCACCCTGGACACACTAGAC
TCGAAGAAACCCTTTGTGCTGCGATGTACTGGAAAGGTATGCAAAATACCGTCCGTAAAT
ATGTCAAAAACTGTCATGCATGCCAAGTCAACAAGAGGCATAAGCATAAGTACGGAAACT
CCCTACTAAATTCGCCATCACAAACCCTTGGGATGTACTATGTGTGGACCTTATTGGCCC
GTATACAATCAAAGGTAAAGATGGGACAGTAATTGATTTCATGTGTCTGACTATGATTGA
CCCAGCTTCTAGCTGGTTTGAAATAGTTGAACTACCGGTAATCACTGAGGCGATTATTCC
CCTGGATACAAAAGGGCGGAAGGGTAAAAGACCCATGAGGAACCTAAGTTAGCATACTTT
GATAAGTCATCAGCAATGATCAGCAACTTAGTGAACAAGACCTGGTTTAGTAGGTATCCA
CGTTGTCAATACATAATTTATGACAATGGAAGCGAATTCAAACTTCACTTCAAAGCCCTA
TGTGACTCATATGGGATCACGAGTAAGCCTACCAGTGTCAAGAATCCACAAGCGAATGCA
ATTCTAGAACGAGTGCATCAGGTGATATCATCTATGCTCGAACAGCTGAAATAGACATGG
CCCCTTCAGTAGAGACAAGCGATATAGACAAGTTCGTGACGAACGTCGCTTGGGCCATTC
GCTCAACATACCACACAGTACTAAAAGCCTCCCCAGGTGCAGCCATCTTTGGACGGGACA
TGTTGTTTGACATCCCCTTCCTGGCCGACTGGAATAAAATTGGAGAATATAGGCAACACC
AAACAGACCAAAACACAGAACGAGAAAATAGCTCACGTCGTGATTGGGACTACAAAGTTG
GTGATCAAGTACTTCTTAGAAAAGATGGTATACTCCGCAAAGGTGAAAGTAGATATGAAA
GTGATCCTTGGACTATCACATCAGTTCATACAAATGGCACCATCAGGATTCAACGCGGAA
CCAAATCAGAACGACTGAATATACGAAGAGTTACACCTTTTTTTTCAACCAAACTTAAAA
CCGTATTAAATGTCAGTTTCAAAACGACAACAACGGTCTCTCCCTCTTCAAACAACACTT
ACTCGTTACACATGTTTAACAAACTCTTTAGTTCGTTATTGTTACTCTCATGAGAACCCA
TTTTTTCACCTAAAAACACTTAGGTTTTTGGTTCCTTTTTACCTGATACTCCATTCTTGG
GGCGAGTGACATAGGCCAAGAATCAGCCATTTTTGTACCCTAGGGTACAAAACCTAAATA
GAGCATGAATCAGCCTTTTTTGTACCCCTGGGTACAAAACCTAAATAGGAGCATTCTCAG
GACCCCAAGTAGGAGAGTCCACCTCCCGACGGCATGGACTCCCCAACATGGAAGTTCAGA
ACCCCAAATAAGAGAACACACTTTTGGAAGATCTGAACATCTTTCAGAAGGGTATAGACA
TACCATATTGTGTAGAAGTCTACACAATGTTCGTTTGCATCGTTTGGACTGGAGTGCAGT
TCCACTGCCTTTCCATCCTCACAATTGTACAAAATATAGCTCATAAAAATCAATTCTTCG
ACACCTGTCGAAACTACCTATAATTTTCGCGTGATATTTTTTACGACGATTTTCGGCTCA
GGTCATACATACATTTATTTATTAGGTCACCAATTCCCAGAGAATAGTGGATGCAGATAC
ATTACATTGTTTCAGCGGATTCCCCCCAAATTAAGCTATTAACCAAGTAGCAAAAGCCAG
GGAAAAATCTTTTCTTAACCCTCACCCTTATCTAGAGCAAAAATTGACCCTAGTTAATTA
ACTGTAGCAAAATTTGACCCTAGATAACGAAATTACCTGATTTTGCCCACTAGCGCTCAC
TTCTGAGTCAATCTGATTGCACCATTCAATTCCTTGCCAAAAATTACGCCCCAGTGATAC
TCACGACATGTTTGTTACAGCATATCAAGTAACGAAAACAATGAGGACCATTGCCATGCT
TTTGTCGTACAAATGGAGCAATGTCCCTTTTCCAGTGAAGTCTCTATATCGTAAAACATA
TAATTTGGTTATCTAGAAGTAAATATTCCGTAATTTACGTTAACACCATCAAAAAAGGTG
CTAATATGTATTTTATTGTAATTCATGAATCTTAACATGATACAGAAATTGCTCTAGTAA
ATTTAACTAGCATACTTTCTTGCTATAGTTAATGCACTTTGGTCCAACTTTATGTAAGAG
GGTTAAGCTTTTGCATTTTTAATTTTTTTAATTTTTTTAATTTTTTTAATTTTTTTAATT
TTTTTAATTTTTACAATTACCTGGGAATCACATTTTCCCTTGTTTTTGGTGTTACACATG
CTATATCCCAATGATTTTCGAAAGACTGCCAATTTGGGAGACTTTCTTTGAGCTCTGGCT
CATTTCTATGAAAGTTTGAAAGTCTGCCGCCCCTGGCAGACTTCTTGAACAATTCCTTTG
TAGAATTTTCATGACAATCCCTTGTGCCTAGATGTTGCATCGACATTATCTTGAAAAAGA
GCTTGAGGCTCTGTGCCATCCAAAAATTAATGCCAACAATAAATTGTTTACGGCCCCCTG
AATTGCTACCATGAATGGCGCTTCTGTTATCACTGAAGACAGACAGACCACTTTGGTCAC
ATGTGCTATCCATAAAAGCAACAATCAAAATGGTGCCTGGGAACTCAATACCCCTCTGTA
CAAGCTCCACGGGGAAGTTAAACATAATTTGTACATACTACTCACTACCACACGGTCACA
ACCAAACCACACTACAGCACGATCACAACCAAACCAAAGCCAGTACAAAACATACTACAT
CCTGCACAATCGTTTCATTGCAAACAATCCTGAAGTTTGCTTCATCACAAAAGATCAATT
CTTTCACGGATTCATCGCGAACAATGGCTTCATTCATTGAGAATGATCCATTAATCACTA
GAGATCGATACACAAACGATCGCTTTGATCTGCACGGTCGTCTTTTCCATAGCCATCGTT
TCATCACAAAACAATCGTTTCATCACAAAACAATCGCTTCATTGCAAAGCAATCATTTCA
TCGCAAACAGAGGTGTCATTGGAAATGTTCTTCCTATTTGTACAGCTCAAATTTATCAAT
TTCTTTCTAATCATCGTGAACGATGGATTCATTTGTTGTGAACGATTGAATCCATTGCTA
ACAAATGTTTCAATTAGCAAGTTCTTTTGCTTGATCATTGTTTCATCTCAAAACGATTGT
TTGAGCGCAAAAAACAAATTTTCTATTGGACACATTCTTTTAAGTTGAAAAGATCGCAAC
ATTGTTTCATTTGAAATGATAGAATAGAATCGTGATAGTTGTTGTATGATAACTGCTATA
TTTTATTCAAATTTGAACAGTTGGCAGAACAATATTACATTTTCGTTATCATTTCATCGA
ACCTAATTCTTATTGTTTTAATTCCCATTGCCCCATCTGAAATCAGCTATACCACTGATG
TTGGTGTCTAAATGTGTCAACCACCCCCTGAATGCCCTTTGCAGGCATAGACTCAGATCA
GGCACAGTTCTAGGGTGGTTGCCACATTTAGTTGCCACACAGCATGTGGTCAGAGGGTTT
CATTTGCTGCTCCCCTGACATGGTTCTGCATTCATGTGCAGGCCATAACAAGGATTTCAA
TTGCTATTTGTTGGTCGTTATCCAAATTCACTTCTGGCCGAGGTGGCACATGAACATCGG
CAGATGTACCTTGACTCCATACACAATCTACCTCTGCCGTACTTTCGTTCCCGTCTTCAT
TGCCACTTAAATAATGAGATGAACGGAAAGAGTTTCCATCATTGTTCCCATCCAAGTCGC
GATTTTCCTCTATTTCAGACCTTGTTCTCTTTTTGTTTTGTTTCGCAGTTTTCATCAGCG
TATGTTGGCACTCGTGCTGGTCCATCAAATTGTCAGCTTCGTGTCACAAAGCAAAACAAG
ATTTTGGATCAGTGGAAACTTCATATACTTCATCTCCATCTTCCTGCTTATTGAAATTCA
TGCAACACAGTGGCACCTCACAAGTGCTACATTGCCACTGAGTCTGCCGATAACCTGACT
TATGCTTTGAGCACAATGCACAAATTGGACGAGCATCTTTGCCACCGCTTGACTTTGCTG
CACTATGAACAAGAGTATGATGGAGTGCCCATGATTGGTTCTTCCTTTAACTCTGTAGCC
AGTCATCAGTTGCAAAACACTTCAGTTTATTATAAACGATTGGCCATTTGCCTTTATGTG
TCTCTTCTTCCATTCGGGAAAGAAGACAAAAATCTTGACTTAAGGTCACCGATTCTCCAT
GTCCATCACGCTGGAATAATACTGTTATGTGAAACTTTTGTGACACCACATATTTTAGAA
GATTAGCTCCAAATCCTATTGTCCAATCATCCAAAGACAAAGTATTATTATTCAACTTGT
TGCGAATCTGCTGAATAGAGGGCATCGTTCCATTATTTCTTGGTGCATATTCTATGATGT
AGCACTTGATTAATTTCGCTTGAGAGTGCCACCATGTTGTTATACCCAACCCATTGACCA
TCCTTATGATGTACAGAGTCTCAACAGAGAGTTTTAATCCTTTGCATATTAGGCGTTCAT
TGAACTCTGTATTCTTGTCAAGACCCCATTTGGACTTGTTGTATTGGTACTGCTGGAAGT
GTTTTAACATCGAGACTGGGTTCAAAGGATTCAATGTATGAGCAATGTTATCGGCATTGT
GGTGATCGCTGCCCAAACCTTCATTATCATTGGTAACATTATTGCTTATCTTCTTGACGA
GCGCACTCCACATTGGATAACGACTTCGAAATACATCCATATGCTGTTCTGTCAGTCAAT
CCAGGAAGTCATTGTCCTCTAAAAAACCTCGCTCGAGAACTTGATTTTTGTATAGCCAAC
TAACAATTGTCTACCAATTGGATCAATGCGATTGAAATGTTCATTTCTGTGACATAGGCC
AATCATCTACCTTAACTGGTAAACCCAAAGAGGTTCCACCTGGAACTTCCAATGGTCCTC
TTCCCTTTGTGTAACACAAAGGAAGTACAATACCGTATATCACGGAGCATAAGACCCCAC
GGATTATAAGATCCTCTTGGCCAATTTTGCCGACATTTGTGTTTTTTAGTGTGTTAACTT
GGTGCGGACATTCTAAATCTATGTTAGATTGTTTCTCCATAACAAGAGCAATGCACCCAT
ATGCACAGCTCCCAGTAACTCCGGCTGGTTGTCGAGTTATGTCAAAAAGCCGTAAAATTC
ACTACATGTTGCTGCCTCGTCGGAGCCTCGTCGGTACCAAAAAAAATATGCAGATTGTTT
TGGTTGGCTTCCTTCTCTCTGATCACGGTCGCAGTTGTGAAGAGCATCCATATGGATGTG
GAAATGCCTTCATTGAAGTAGAGGGCGATGGTGTGGGCCGGTTGATCCGTTTGCTTAGTT
TCACATGTCCTGGACATGTCCTGGACGTGTCCTTGGACGTGTCCTATGTCCTTAATTTCT
CCAGGACGCCGGTTTTTTGTGGACGCGAGGACATATGTCAGTGTTGAGTCCCATGTCCGC
CCCGTGTCCTCAGAAGTTTTGACTCACATACATTACATAACAGTATCAAGGCACATGTCA
AGGTATCTTAAGTATTTTTGTACTGCAATCCTTATGGATTGCACTTAAATGAATGTAATG
TACATGCAACAACCAACACTCTTGATATATTCACCTGAAAGTATCAAAAAGGACCCTAAA
AATGAAGTAAACACTTCATGTCCTCTCACGTCCAGTCATGTCCTCTGTGTCTAAAATTGA
ATGTCCTGTGTCCTCGTTTGAAAACACTAAAAACACGAGATGTCCAGGACATGTCCTGGA
CGTGTCCAGGACGTGTCCAGGACATGTCCTGCAAGGTGTCTTTTTCAACAATTTTTGGAC
GCGGACGCAGCAGACATGTGAAACTAAGTCCGTTTGCGTTTTGTTGAGAACACCCATCTT
GCGGGATACGAGATGAAAGATGATGGCACAGATGGTTGCCGCGTTTGTTTTGCTGCTCGT
GAGTACGCGACTGGGAACACTGCCGCCAAACTGGACGGCGCGATTTTGAGGATCACAGAC
GTGGTGACGCCTGATTCTGCCAACAGTAGCATGAGGGCGCTATACCATCGCAACCGTGGA
TACGCATATGCAGAGCTTGTTAAACTAAACACGCTAAAATAATTAATTGTTCAATTTAAA
AATATCTTTAATTTAAACCCACTCGTACCCCTGCTTCTTCCATGCATTCCTCCCAATTTC
TGTAGTCATCGTGGTGTATGCGTCAAGCAGCCACTCAGCAACCTGTTTGCGGCTGGGTTC
TTTTGCAATCCCGTTTGCTATTCCTGCACCATCTGTCATCCAATCCTCCCACAGTTTCGT
CAGCCTTGTTTTGATTGGCTTGTTAATCCCAACGTCCACGGGCTGACAAAGGTATGTACA
GCCCGCGGGAATGTGGATGACCTCAATCCCCATCGACTGAATTCTGTTGACGACCGAACC
CATTTGATGGACACGATACGCATCCAACACAAGGATGGGTGGCTGCAGTGAAGGATTGTT
TGCGTCACAATCGACCTTCCACGGCGTCAAGATGACATCAATCCATTCATTCATGAGTGC
CTCGTCCATCCAGGCTTTGGGTTGGCAGGCATACTTACCTGCAGCAGGGTACGTCACGAA
TTCGCGTTGCACAATTCGTCCGTTCCGCTGACCCTTGAAGATAAGGAATGGGGTCAACAA
CTTCCCACTTGCAGTGATGGTTACGGCGAGTGTGACACGCTTTGTGTCACTTGTTGACAA
TCTTCCTTGAACTGTCTTGGCGCCTTTGATGTTTAGCGTCTTATTCGAATGATACGAATA
TGGGATCGGCGTCTGATCTATATTCAATATGTCATCAAGATTCCTTCCTTGCAATTTAAG
TTTCATCATTGCAATGAAGTCCTTCGCAGCGTCCTCTGTCTGCGTGTGGTGCTTCTGTGC
AGTGTGTGTCGCTGCGCGTTGCGTAAGGCCCATAGACTTGGTGAAGCGATGAATTGCTAC
AGCCTTGGCTCTCTCTGTGTTGTGTCTGAAAACAGGGAGAATACGTGAGGCCACCCGACC
ATCCTGTTCGTGAGCTGAATTCCCTGGGCGCGGATCTTGAACATAAAAGCCTCAAGCTCC
GGACGAATTGCAGACAAAACACTTGTACGCCCTTGATGGATTTTAAGAGCTGTGCCTTTT
GTGTTGTAGGCCACGAACTCGTCCGTTGCGTTGACGTTGTCAACCTTCATGAGCAACGTC
TTCCAGCAACGGTAGTACAGAGGAGAAATGAGGACGTGAGCACAGGCTGCGCCAAGAGTC
TCACCAGATGCAACGAGCTCATCAATTGTTTGAACAAAGCAACGCTTCGTCTTGATTTCG
TAAGACTTCCGGGTCACGGGGACTTTAGGGCCAACGGCCACAACATCAGTGGGGACAGCA
TCAGCGTTGTCCGTCATTTTTGCTGGTTCGTCAGTTCATGCTTTGTCTTCTCCAAGCTCA
AGAAGTGGAATTGAATTGAGGCAATCCACAAATTGATGTGCCACAAAGTGACGATGTGTG
GACCATGCTACAAAAAGGAGGGCGATGAGTGGGCAAGAGAGACGAATTTGAAAAAATGCA
CACACAATTCACGAACAATTTGGCGCGATGTGTTGTGAAATACAATACCATCCCATCGTA
TCGTAAATAGCAAAGATACAATTAAATTTTTACCGTGATAACTTGACTAACTTGACACGG
ATTATAAGATCTATCGAAAAGTATCTTATGACATTTGGGGGGTCTTATGCTCCGTGATAT
ACGGTAGTCATTAGATATTGTTTCTGAGAAACAATATTCAAAAGACAATTTCTTTCTTGG
GAAACACCCATATGAATTATAGGTGTTTCTTGGACAAAATATCCAAGAGAGGATTTCTTT
CTCAGAAACCTTCTCATGGGACAGTTCCTGTTGGCAGTTGAGAGAAAAGGAGCAGTCATG
GAACTGCCCTAAAATCACCTCCAATCTCTAACAGGATCACCTGTGCTTGGTGATGCATGG
ATTACCTAGTGTACCATGCAAGACCTATTTCAGTAGTGTAACTCTCATAATTAAAATCTT
TCAACAACATGTATCTACCCGTTTACTACATAGAAGAAACCACAGCAAAACGGCTTAGGT
CACTATCAATTGATAGCCTTTGCGCAACCAGATCAGATCGTCTGTCCGCCGTTCCACCAT
CCATCATCCATCAGCTGTTGTCGGTGGTTGACCATGGTAGGTTCGTCTGTCCGTCGTCCA
TTGTTGCTTGAAGCCATACAATACACTTGGTGTGTTACACGTGGCAAAACTTGTGCTGTC
TGACCCCAAGAGTAGCAACAGCCACAGCTGAGCCCCAAGTCACGTACTCAGCCAGTTGAA
GTGAGTTCACTAACAGGCCGGCACGTGTTTTTTAAAAACACGTAGCCCAAAAGAATTCCC
CGGTAAGTTAGGGAGGACTAGATCCCACTTGACACGGGTATACTCCGCTTTATTAGCAGA
GCGCGCATTTAGCACATAGTGCACTTGCCATAAAAAAGACCACTATTGACGTATCATACA
CACTTGTGGCACTAAAGCTTACTTGCCACAAAGTGCATAACAGCCCCTCAGTGAATGAGG
ACACAAATGCCACGCTTTATTTTTTAATCCGAATGAGCAATATGTGTGTAGTCTATTTGT
AGACCTAAAAACACGATTAGACTTAAAATTTGTCCGTACCCGTGATCACATGCAGATGCA
GTGACACCACAGAGTGCTAAGTACTTATAGCCTTAGGGCATTACAAAAAAAGATCTTCTA
GGGCAGAAAATCACCCTATGAATAATCAAATGGCCTCTAAGGCCTGAAAAGGTTGCTCGT
GACCCCCGAGAGGTTTCGGTCATTTGAAAGACTCACGATCCCCCAGGAAGTTCTCGACTT
AGAAATGTTGGGTACTCCAAGGATCCAGTTCCCTTGTTCATTCGCATGGTAGGGGTGGGA
GTATCGATAGAACACTGCACGGGCACAGGTTGGGCGCGGGACTCAAGGTTTTAAGGTTGG
CAAATCGATAACCTCAAAGGAAAATGAACTCGCGCAGGACTTTGTCCCACGATCGCGGAT
CAGCCCCATTCTCATGGGAGCGCGTCATGGCACAGCCCATTGATGAATCGTTTTGCTGCA
CAGCCCGCGCGTTTACGATCTCAAAAGAAACGACCACTAATAGTGAGTCCTAGAATCATC
GGGCTCAGCCCGTGATCGCAAAGGACCAGCCTATGAGTGAACATTGTTCTACTCAACATT
TGGGCATAGGAGCGCAATATATTGCCGCATCCCGGTCAGACGTCAGAGTGACGCGGAGTA
ACATCTCCAAGTCCCAGCACGCATGTGGGCGCAAGATGGACCCATAAAATGACAATGTGT
TGTGCCCCAGAAATACTCAAAGCAAAATTCTCGCGAATTTCCGATTTGCGCAAGAATGCT
GCATATTTTTTGTGGTTTTTGTCGGGAAAACACGCAACTTGTTGATTTTTTTCAGAAATC
AAAGCAAAAAAGTGAGAAAAGTCCGCAAGAATGAGAATTCTTCTCATGTGGTATCCCTTT
CATGCATATGAGCTACCGAGCTTTGCAAAAAGGAAAGAAAAGCTAGTTGGCTTGTGAATA
ACCGCTGCAGATCCTCTGGTCCGAGGAAAATAGAATTTAGAGCCCGAAAATATAAATTCG
GAATTATTTAATTTTAAATTAAAGAGCTCGTTAGAGAAAAATCTTGATCAAAATTCTACT
GTCACGTTAAAATAACCTGATATTCAAATACCTTGCTACATGTAAAAAAATAAAACACAA
ATGCCAAGACATCTTCTGGCACCATGAATTGTTTTCTCAAAAAGAAGATGAACTCTTCTC
CCACGTAGAGAAACGTACACACGTGCCATGTTGCACTATTCACAAGCAAAGGTAACAAAA
AGCAACTGGAAATCAAACCATGTTGGGTTTTGAACCCCTGACACGGTGTTGCTACAGTAA
CAGTGAAAGCAAGATGGACGTAATTCCAAGCTTTCCCCATGTTCCAAAATTAGGAGCATG
CATATGTTTCCTTACCCAGCTAGGCAGATGTCAAACTCTTGACCCACACAGGATGGGTTC
TTTCTACTCAAAAGGAAGGGCAACGTCACATGATGTAATTTATTGCACAAGCAATAAGTT
CCTGTCAAACACACTTTTCTGAGTACACGTTACCCAGAGTGACTAAGCCAGCATATGACC
TCAGTTTTTGACAAATGTAAGAACTGAGTTACAATTGTTCTAGATTTTCGAACAAATAAC
AACATAAAATATGTTAAGATCAATTTTACCTTGCCAGTGATAATTGATGTCAAAGTCTGC
AAAAATCTTTGAACCGGAGTTGAAACAAAACCTGGACACAAAATACCAAGCACGTAGCTA
ACCACTAAAGTGCAGTACTCTTCTTGAGCAAAAATACTCATGATCACAGAGCTAACCACT
CCTGTGAAAAACTCCTCTGGGGTTTGAGTAAACTAGCAGACCTTCCAAGTTGTGTCAAAA
CAAAAGAAAAAAGACACCCACTTACACAAAAAAACTCAATTTCATACACGTTACTGAGGT
TTCTCATGACAAGAGAAACTGTTTGATGAAGTTGTGGTGTGTTGGGAGAACGTGCCTGTT
TACCCCTAGTTTTCCAAAGAGGTAGGTTTACAGCCTATAAAGACAAGCACAACCAGTCCA
AAAAGTAAAGGAAAAACAACGAGGACAATTTACGTTGGCGACTGGAGGGTTTCATTGCCT
CAGAACTGGCTGTACAAAGACAGAACATCCAAACAAACATAAATTAATGTAAATCAAAAA
GTGATTCTTAAAATAAGTGAAAATGGACAACAAGTTAGGAAAACTGTCCAAGCTCAAAGA
ATCCTTACAGTACTGTAGATGTTGCTATGTTCAACTCTGCAAAGACCATAAGACTTCATG
AAAAGTCAACAAATCATAGACTAGATACTGACGCATCTGGAACCCGTTCATGCCTAGAAA
CACTGAAGAAGGTTACACCTACTCAGAGCTAGCAATAATAATCATGTGTTTTCCATGTGC
CTCACAAGCACATTCAATGGAGTCAATGATGGCCATAAGGTTCTCAATAGAACTCATTTG
GAGTAATATGATATTCTCCAAAGGCTAGCTTGAGAGACCACCTTAAACAAGGTTAGGATG
GACTCATCAAGCAGCGAGTAAAGGTTTGCATGACAAACCAATACACAACATCTCTGCACA
AAGACAACAAGGGCTTAATAACAGACCCAAAGTCTTCACATGGCAAAAGCACCATGCTTA
CTAGCAGATGAAAACTCGCTAAAACACTTGCCCATACAGGGAACTCACATGCTACTGGGT
GGTCCAGTATATGGGAGAACCTTGGGTAAGACAATATGATTGTCTCGCCTCACTCACAAC
TGGATTTGTAGAGGAGGATGTACACTGTACACAAACAAGAGACACATTAATGTGATGGAT
TTGTTATCACAACAAGTCTAGAGCAATACCAACTCAGGTTGGGTATGCTTGCATTCTCAT
ACAGCTTGCTGAACATAGAGTGCATAAACACAGAATAAAAGAAATAAAATCCTTCACCAT
GATTAATATGGGATTCAACAGAACTGTGTCTTACTAGATAATGGTCTCACTGAGACTTGA
TGACTAGTACTTGATTCTCTGGTGAGAGCTTCTGATGGTTTACCTTCAGAATTATCCATG
GAGAACACATATGGTGTCCATAAGGAAGGACTCTTAGAGTCACCGAAACACATGTGTGTC
TTTTTGCTAAAGACAACGGGATGACCATAGGTAGTGCACATATGTGTTGCACAACAAACC
ATAAAATAAGCCTCATAATCATATGAGCACAAGAACACAAAGGATCCACAACCTTTGTTC
TTGTAAAACCACAGCACATAGAATTGTGAGTATCCCTAGTTAAACAGGAATACCATCTCA
CACAAAAGGATAAGTCAAACATGAACATCTCTACTGAGAGACATGTAGCACCTTGTTGGC
ATGCAATGCAAAACAAATGCAACACAGGCAGCTATACACAGAAATGTAGTATTGCTTCAC
TAGCTTAGACAAATCCAAAGAGAAACACAACTATTACGCTGTCAACATATCATGGAAAGT
TCACTTCTCCATGATGCTTGCTGTGAAGCCACAATATGGTTCCATAAACCATAAGATTAT
AGTCAACAACTGTCTTTCAAAATATAAAAATAGGTATGCACATCCACATTTAATTATGTT
GCAGTGTCATTACCGTCAACAAAAAGAGTTGTACATGCTCAGACCTCGTTCGAGGATCCT
TGCTACATGATACAAAAGGATATCATAAACAATGAATCCATACTCTTCATGGTACAAAAA
TACATAGACGTTGATGCTTGGACCTTCCAATGATTATAGTCAATACATTAAGTATGACTC
GACATTGTTCACTTGCCGGTAGCCGACCCTTTGGGCAACTATTCCCATGGATACATAGGG
GTGATGGAGCAAATAGAAGGACAATATACCAACACCAAGGATTGCAGAAGATAACAAACA
GAATACCTGTACTATCAGCACCTTCGTACCTAGACCTGGTTCAATATCCACATTGTACAC
AAATTGTGACAATTAAGGTGCAGTTTTAACACTCCACTTTCGGACCATATGCATTTCATT
TGGCTTCCCAGTGTAAGTCAACCAGAGTCTTCAAAAATCAAAACCCAAAAAGCAAATAAC
TATCTAGAGCTCAACATCAACCAAATCATTGAGATGATTGGCCTGCTGTACCAATCATGG
TCTTGTCAGCAGCTTCTAGTGGCACAATGTTTACCTAAACAAACACCGAGATGCCATTCA
CTCACACCAACTATGCAGTGCCTATTGCCTAAATGTAGTGTAGCAATCAAAAGATGGAAT
TGTTGTTCGGCATTCCACTTTTTGCACACACAGACAAAATCAATAGGAGACACCAGGCAA
CACCAAACCGACCCAAAATTATCCTCATCAATTTAAGGTCACATGGTCCGTGGAAAGCAA
TGCTTTAGTAAACAAAGGTCTTTTACCCCGCACAAATATTCAGTCGGTATACCAGTGATA
ATTGGACTATCACAGACAGTATACCATAAGACAATCAGGGTTACATGCGGAAGTAAGTCA
GAATATAAGTTTGACTTAGGAGAGTAGAACCAAACCAGCTTTACCATAAGCCATGACAAA
TCTCCCTCTCCACATGAACTTACACTTCATATTCTACATAAAATAATATGTCGGTACAAA
GCGTCACAGGCAGCTTGCACATTTTTAACATCAACAAGAACGGTTTTTCTGCAAGTCTGG
TTCATAATCGGATTTTTTCCTCACCGAGGTTTTACTTTTCCACAAGCCACGCTAATTCTC
CAATCGTGGGGGCAAGTGACATAGGCCAATTATCTACCTTAACTGGTAAACCCAAAGAGG
TTCCACCTGGAACCTCCAATGGTCCTCTTCCCTTTGTGTAACACAAAGGAAGTACAATAG
TCACTAGATATTGTTTCTGAGAAACAATATTCAAAAGGCAATTTCTTTCTTGGGAAACAC
CCATATAAATTATAGGTGTTTCTTGGACAAAATATCCAAGAGAGGATTTCTTTCTCAGAA
ACCTTCTCATGGGACAGTTCCTGTTGGCAGTTGAGAGAAAAGGAGCAGTCATGGAACTGC
CCTAAATCACCTCCAATCTCTAACAGGATCACCTGTGCTTGGTGATGCATGGATTACCTA
GTGTACCATGCAAGACCTATTTCAGTAGTGTAACTCTCATAATTAAAATCTTTCAACAAC
ATGTATCTACCCGTTTACTACATAGAAGAAATTACAGCAAAACGGCTTATGTCATTCTGT
CATCATTTGTGAATTGAACAATGTTATCTGACATATTTCAGATTCTCCATCAATCAGTAC
AGCCGAAACATATACACCGTAATCAAGCCCCGTAACCATGGCCTGATGAAGGATCTGTTT
CCTATTCTTGCTAAAAACACAATCATTGAATGCTGCACTGCCATAGCTGCAGTACACCAA
TTTACCATGAGTCTTTCTCGCTGCACGTGCCTTTTGGATTGTATCAGGACATTGTCTTGT
TTTCATTTCAACAAACATCACTACAGCATCATCCTCTTGGAAGGATCCATCAGGTAAAGA
AATTTTGCCCTCAGCTGTGGCATCAGGTGAATCTGCAAGCCTGCCACCTCCACGTTTAGA
CAGAAGCATACTCACTTGAAAGACATCAGACACCCATAGCTCACACGACAACCACTGTAA
AATATATTCATCACTCAGCGTTCCCTGTTGCATGACGTCACTGGATGAATGCCTACCAAA
CCACGAATCAATGCATGTTTCAATCAATTCTACTTTCCACTCATCATCATCTGATTCATA
TTCATATCCATCATCGACATTGAACGACAAATCAACGGTACCAGTAAATCTCGTTTCCCT
GCCATTAAACCAATCGCAGCAGCGCTGATCGATGGTGTATGCAGCACAATTCTCTTGTAG
TTTCATCTCTGCGATGAGTCTATTACTGGATGGCCGCGTACTGTAGAAGAGATAGCTACC
ATCAATAAATATGTTCTTATCCATTGCAACCCACACATTTGCAGTGCTGACATTCATATC
TCCACCAGTGTTGAACATGCGTAGCTGCTTGACAAGAGCCTTCTTGTTGTAAATGTCTCT
GATACCGTATGCGTAAACAGTGCAGGTTGCACAGTCACTATCTGTAAGCTGCCAGTCTCT
TTTTGCAATAGCGACTTGAGCACCTCCAAATTTAGAACCATCCAAATCGGCGTTCATGTC
GTTATTACTTGTAATCTTTTCCATGCAATTCTGCGCAACATCTGGAAAGATGAATGGAGT
TCTTGATCCTATCTCTGGCGCAATAGTACTCATTGAGTACCCAAGAACACCCACTCTAGT
CAGCATCTTCTTTCCTCCATATCCACAATCCTTCTTTAAGCCAAAATCATGTTCTTGGGA
CATAAGAACTGGAAGGCGTTTACACAACTGCAAGACATTATCCTGATTGGACCCACCTAC
AACACGTAACCTCATTCCGAGCAGAATTCCAGTATGAGCAGATGCAAAGCAATCGGTAAC
TACTCTGTCCTTGCTGGCTTTCCTAAGACTTTGAGTTTGTCTTGCCTGATTAACATCGTC
TGCACGTGATCTTATGAGTTTGTCATCCAAAACAACTTCACCACATTTCTGGTTCATTAC
AACATCCAATGTTGGCTTGAACATGAGTTTTTCTAAGACATCAAGTTTTCGTAAGCGGTT
CTTCTTCTGAATCCAAGTTCCACTTGTCTCATCATCACCGCATCTCCCAGCAACATCATA
ACCTCTAAGATTGTTGAGAATAGCAAGGTACCGGTCTTTCTTCATTAGCGTTACATTGTA
TTTTGATTGAACTAGAGGTCCTCACTTATGAAAGAACATATTGTTTGACATTCAAAACCA
TCTACAAATGAACATTGTCCCAAAAAATTGATGCATATCCATTGATGTTACTGCATGATG
TCCATTCTTGACCAGTTGTTCAGTTGTATGCATCCTAATTTTCTTGACTGCAGTGTTAGA
AAATAGAACAGAGAACACAGCTCCATCGTCATTATCAATCCCATGATGACAACAATAGTT
TGATATGTTATTGGCCGTATTGGTGAATGTCTCTCTAAATTTCTTGGATGCATACTGCTT
GGCATATTCTGACTCTGTTAGGATTTGGAACTTCGACATGTTGGGCTTCTGAACAATTGT
CCAAGCACCATCCTCAACACAAGAACAAAGACAAGCTGGTAGTTCTTTGATGATAGGGTT
TTCTGATGCGGCACCTTGACCTCGGCCTCCTTGGTCTCCTTGACCGCAGCCTCCTCGGCC
ATCTCGTCCACTGGTCCAACCTCCTCTTCCTAGTGTTATATCATGCCCTGATACTGCAAA
TGTTGCGAGATCTGTAGAGCTCATCGGGTTTGAGTCACTAGATGCCATCTTGCCACTGTG
TCACTATTGTGCGATGTGATGTTGAGAGATTGGAGGTAATTCCACCTCCTCTGGATGTTT
CCTTACTAATGTTAGACTGATACACATGGGAATTGGTAAAAATGCAAAGTCTACCAATTT
GGCAGACTTTGAAAAAAACGATAAAGTGAGAAATCGTAGTCTGCCAAATTGGCAGACTTT
CAAATTGTTGGGATATCCCAACTACCACAGAGGTGGTGCAATTATTGCACCACCTCTGTA
GAACCCCGGTATACTTCTACTTGTTTTCCATGTGGTGCAATTATTGCACCACCTTGTTGG
CCTATTCCAATGTACAAACCTCTAGAAATGTCGTTGGCATTTCGGCCTGAAAAAGCTTTA
TCTCCAAGGGGGAGGTTGAAGCTGCTCGAGCTGTCAAGAAAATGTTGAGAAACTAACAAG
AAAGAAAAAAATGGCATTATGAATTTATTAGAATAAATGTTGGAATAATTCAAAATTTTC
GGAAAAAATTATAGTAACAGATTTTCTGTTCAGAATAATCCAGAAACTAAGTTTCTCAAA
AAATTGTGTGTTGCTCTACTGTGTACATGCATCGGAAGAGTACGAGATGAGGTGGTGTAA
TAATTGCACCACAAAAAAAGAGCGGATTAGCACGAAATTTGTGGTGCAATTATTGCACCA
CCTCTTGTAGTTGGGATATGGTACCAAAAAACATAAAACTACCGTAGGTTGTACTACCCA
AAACATCGAAGGAGAAAAGAGATGAGACAAGGAAGGGACAGTACAATCTAGTACAATATG
ATGTATTTTTTGGACGTACGTAAATGACGTAGCCTGTCAATGCTACTTCACATAATATGT
AGAGTACATCATATTGTACCGTCGAAGCGTGTTTGTATAGCGCTATACGTACTTCTTGGG
ATGACATTAAATATCGCAGCAAACACGTCATTGAAGGGAACGAGAAAGACGAAGCGAGAG
AAGGATCAAAGAATACAAAACATCGACACGTGGCTAACACTCCGGTACATTGACGGTACG
ATCTCCTTTTATGTTTTTTTTTGGACTCTACGTGGTGAGGTTCATTTATTTATTTCACTC
CCTTGATTTAAGAAGTTAGACGATATGACCATTCTACGTGGCCGAGACCTTGAAGGTTCG
TGTTACTGATTATGTCTACGTGGTCAGCGAAATGTATGAGTAAAAGTCTTTCCACCACTT
TTATTTTTTGATAATTTAAGCTTCTTCCAATCGTAGATGTTAGCTTTCTCTAGCAAACAG
CGAAACATACATGCTGACTTCGAATATTATTTCTTTTTTAAAAGTTGGAAAAAAGGACTT
TCTATAATGTCCCTTGAACTGTTCAAAGACACCACGTCGTCCGTGGAGTCGACCCTGCTC
CACATCTTTTCTGAGCCAATGCGAACTTTACACACTCACCCGCCACATCCCCATGTATTT
GAAGCGACTTCCGATCTCATGGATTTTCAAACAGATTGGGAAGGCAGAAAATGAAACGAG
CTTTTTTGCTTTTGTCTCAGAAGCGAAGCACTCAAGATAACTCATAAATTGAACCACCAC
ATATTATTTTCACTTCTACCGCGTATCACCTTTCAGTCATTCATCATCGACCATCAATCA
GCAGGCACCAAATCTTCGACAATGGTTACAACTTTCAGCGCAAGGTTTCAAAGCATCAAA
AGCCGATGCGCGCCACTGCTTGGAAAACGAAGGCTTGAGCTCCAAGCATCAGATTTTTCA
ACATCTAGGATGATTTCAAGCAACAGCGATGTGAGCTGGGAAATTAGTGGACACCGCCAT
GCTCGCGACTCGGATGATTTTTGTCCAATGAAAAGACGCAAGAAGCAGGAACTCACCTAT
CCTACGGATCCTACTGAGGCGGTTTTGGAAAAAGCGGGTCGGCATGCATTGCCCACTCCA
CCACTACGACGTGAACGTGCGCTGCCGACTGGCAGTGTCGATCTGAGTCTAGTCAAGGTT
GTAGATGCTTCCGAATATGATAAAAACTTCAACTCGAGAAATTTTGCTGATAACTCGAAA
GACGAAAACGTCAAAATCAATGATAAAGACGCTACCATTGGCAGCGAACATGATATTTAC
TACAGCGCATTCTACGCTGACTATGCCAGTCTCGTCCAGTCTACGCGTCAATATTATGCA
GTCTCTCCTTCCGAATCCAAATTCAACAACGAAGACAAGAAGAGTGAATCATCTTCTTCG
ATGGGAGGATTATCGTCATGGACTCCTAACTCCTCTAATCAAGATTTGAACGATAACAAA
AAGATTGACAATGATAATCGGAGCGACCAGTCGTCGTTAGATGAAGAGGAATCAAGCGCT
GATAGCTCGAGTAGTGAGTCAAGATCTCCTTCTCCCTTACCGAAAGATATTGAGAACATA
GACAAGGCGAATCGGAGCAAAACTGCCCATCCCTTTTCTGTTGTTGGCTAAAAAGTGCAT
TCGATGGCAGGGGCGGTGGGAAAGATGTGAAGCCATTGGATATGATTTTATATGAGAGCA
CAACACTTCCAACAGCCAGGGCAGGTCTTCATTACGTTGACGCGGTTCGGTTGTCCTATC
GGGGCAAAACATTCATAAGTAGTAATAAAAAAGATCGAAATCTACTAAAGCACGTCTTTT
AGATGAACTTGTGTTGCAAGACGAGGGAGCACAAATTTGTTTTTAGCAAGAAATTTTACA
TTATACTTGATAGATTTCTACGCTTCTCGCATGAGGAAATAAGACGAAGCCACTTATTTC
CTCTTTTGCGCCCTCTTGTGACGATAAGCTTTCAATGTCAACTTATCCATTGCAACAACA
GCGGTTCGTTTCAACTGCTTCCTGAAGCTGGATCTCTCATCCTCCAAAACCTGAAGTATT
GCACCCTTTTCTTCCGATACAGATTCGAGCTCCGCTAATTGATCCTGCAGCAAGAACAAA
TTGGATCGTGTCGTTTGGATATCATTCAATGCTCGCTGGGTGCGTGACCTACTAGCAACA
AGTTCAACCTCTTTCGAATCTCTCAAACGACTCAAGTCTTCGTCTGCAGCTTCCTTTTCC
TCTTTCATCTGTTTTGCCAACTTAATTGTGAGTTCTTCTATTTGGGCCGATAACTGCCAT
TTTTGATTTTCTCTCTTTTGCTCTTGGTCGTCCAGAAGTTGCTTCGCTTTCAACTTTTCG
TCTTCAAGAGCTCTAATTTCGTTCTCTAACTCGGCTTCGTATTGGTCTCGAACAGCGTCC
TGCGTCATCCGTGCGTCATAAACTGCATTCCTTTGCTCCTCTTTTTGGTTCCGGACAGCA
TCGAATTTCTCTTGGTATAGAGCTATTCGGTTCCTCTTGGCCACGGAGATAGCATCTGCA
ACTGCTCGGTCAGCCCGCTCATTTGTCAAACGAAGATTGTTTCGTAACTCCTTCTCTTTC
ATTTCGAGTTTCAACTCGTAGTTAAAAGTGGTCTGTTGGAGACTATTTTGTTCAGCGGAT
TGTGCAATCTCAAACTCAGACTGCGCTCTCGAGATCTCATCGTTAAGACCAATTTGTGAG
GATTTTTTCGATACAGCAAAAAACATCTCATTAGCGGCACGACGCTCCTTCAATTCAGCA
ACTTGCGGTTGCATCCTACTCTTCATAGCATCGAGCGCAGTTTGGAGGACTGAGATCTTG
GGAGTCTCTTCCTCAGCAATGTCTCGCTCCTTTTCAGCACCAACAAGATCCATCTCCGCC
TGCTGAATCCTCGTCTCCTGCGCATAATTATCCCGCTTGGTCGCTTTTCGGTCTACGAAA
ATACTGCTTTTCAGCTCCTTCATTTCCTTCCGCGAAGCTGCTTGGATGTCTTCTATTTCA
TTTTTTGTTTGTTGAGCGACCAAGTCTCGGGCTTTGCTAGCATTTATGGCCTCCCGACGA
AGCAGTTCAAGGCGTGCCTCGAGATTAGCTATCTCAGAGCGCAGACGCCCTTCTGCTTCT
TTTGCTTGGTTTTGAATGTCAGTTATTTCTGATCTGGTCTTTTGAATTGTTTGACGAACC
TTGTCTTGCGCACCCTCGAGTTGATCCGAAATATCTGTCATTTCTTGGCTGCTCGATAGT
AAGAGATCGCGACGATGCATACATGTGAACTACGTTATTCCCGAAAGGCCAAATCATAGG
AACGCGTAGTGTACTTACACAAATGCCAACTTCTTATTATTGATTTCTCTCTCCTTCTCC
GATTCAACACTTCGCTGACGCTCCCTCAATGAGGCAACGCTATCTTGTGCTTCTTCCTCC
CTCTTCTTTGCCACGCTCAAAGACTCCGACATTTCCACAAACTGATTCCTCATCTTCTCC
AGCTCGACAAACAGCGTCCGGCGCAGGGAGTCCATCTGGCCTGTACTCACATTTTCAGTT
TCATTCTCAGAGATTTTTGGTTCGGTGTCTAACTCGTTATCAATAGACGGGGGTAACGCG
TTAGTTTGATGCTTCAGGCGGTACCGGAGGCGTCTTCGAGAAGAAGAGTATACATTCGTG
TTCGTAAAAGAGGGAGTTCGTGTACAGACTCTACAAGGGGGTAATGGAAATGAGTTCACG
CCGAGGATGACTCCCCAAGTAAGCATCGCGATTGCAATTGTAGAGATGCATGATGTTGGT
CCCATACTGGAAATTGCCATCGTTATACCATTGGCGAGTCGAAGATCCTGAATTCTTGAT
GAATTTCAACTTTGACAGTGAGCAGCGTGCCTCGAATCCTCCTCGAACCCTCCTCAAACC
CAGTGATGACTAAGGCGCGCGGTACTTACGGTACATAGTTATTGTATCGATTTAGAGAGA
GTACGGTAGTTGTCCCGTACCTAAATACTGCTATGATACAAAATAAATGTGATGTACTAC
GTAAATATAATATATAAATATCATACCACTTTGTGTACCACCAACAAATACCATACCTCC
TGAGTCTCAATATCCCTAAGAAAAGAGACATACTAATTTTCTAGCCATTACAGGTCTAGC
AATTTTTGAAAAAGCATGTGATACAAAAACACTCAATTACTTTTTTAATAGAAATCAACA
TTATGACCTAATTTCAACTTATCACTGCAAATTCTAGCAAAACAAAATGTTATTAAATTG
AGTAATGCTGCTGTTTTGGGGGGAGCCAGTGAGGGAAAGAGGGTCACATGGTGTTAGAAG
GCTACTGCAGTGTTCAAAATGAAACTCTCTACAATAAAATTGTCACGAAAATTGCAATAA
CTCACCTATTCTCTACTTTTGACATAGGCCAAGAATCAGCCTTTTTTGTACCCCTGGGTG
CAAAACCTAAATGGAGCATTCTCAGGACTCCCCAGTAGGAGAGTCCACCTCCCGACGGCA
TGGACTCCCCAACATGGAAGTTCAGAACCCCAAACAAGAGAACACATTAGAGAAGGGTAT
ACACACCCTTGAGAAGGGTATAAGCATACCAGATTGTGTAGAAATCTACACAATGATCGT
TTGCATTGTTTGGATTGGAAATGCAGTTCCACTGCCCTTCCATCCTCACAATTGGAACAA
ATATAGCTCATAAAATCAAATCTTCGACACCTGTCAAAACTACCTATAATTTTCGCGTGA
TATTTTTTTACGACGATTTCGGCTAAGGTCACGTCTATAGATAACCGTGGTGCGACCTTC
GCTCACCGAAGCCATCGACATCCAACCCTTCCGACACGAGGTACGCTAACAAACTTTTTA
TCACGAGCGGCAATTTTTAAGTTTTCGCGTCAGCGATCAGTTTTTTTTGCGCAATCGACG
ATCTATCCAAAATCGGCTACGCGATCGACAAATTCCTACGGTTTCGCGATCTACGAGCTC
TCCAAAAATTCTCCCGCGATCAGCGAGCATCAGCGATAAACTTCGAGCGATCGACTTCTG
CGATCGGGGATTCCTACAAGTCGGATTAACTTTGTCATCGAGAATTCTTGCAAAATAGTT
GGAAGCAAGACTTTCAAGAAATAAAAGTCGACGAAGAAAAATTTAAAAAAAACATTTTCG
AGCTAACCTCAACAGGGTACCCAAGACCTTTTTCAAGGCCTTGTTTTATAATACGCCCCT
TGGAGAGGCAATTCAGAGGATGTCGTCAAGCAAATCAAGCCCAGAAGGACTCAAGCCGCA
GGAGTGTGAATGGAGTTCAGGGAGGTCCAAGCCACCCATTTCCTACATTCCCACTGCCAT
GGACACCCCGAAGGTGATCAACAAAATCAAGGTCTCCAACAAAATGACCTTGTCCATCAC
CGTCTTCGACGAGGGAAGTCCTGAACAGTTCCTCAACCATGTCCAGACCTCAATGGAAAT
AATTTCCCAGAGAGGCTTAGACACGGACAACGAGGAAGCCTGCAAGGCAGATAAAAAGGC
TGAGGCAAAACTGACTGCGGCCACTGCGGCCAAAGCCAAGTACAAAGGGATGGATAAAAT
TCCCCCATCCTCCAGTCGTGGAACAAAGCAATTGCTGCTAAAATCCACACCAGTGAGGCC
ATAGTGTCCGCTGGCCAAGCGATCTTCCTGCAGTAATCCACTCAATTGTCGGAGACTGCC
GGTCATCCTTGGACCACCATCGTTGGGGAGCAAATCAACTGTGAACCCTGGACAGATGTG
TATGGGACCAAGCATCCCACAAAACCACCGGCATCTTGGACCTCCTTTCAGGAGTGTGTC
CAGTTGCATCTGCAAACCGTCTTTAGGACTGATGCAGCGGAGCAGGAACGTTTCTACATC
AGCAATGGGCTGAAGAAACCAAACAGGGTACCCACCAGGGAATTTGTGCAGAGGATCCAG
CGCCTTAACGGGTATGTGGAACTCATGCCGTGCCTGTTTTACTCTTCAAAGGCTGCAAAG
TCAACAAAAGTATGCGGGCCATTTGATGATGCCGACTTGGCAAGCCACATCCTCAGGATG
GCTCCTAGGAACTGGCAGGACCAATATGAGCTCAGTGGAGCCTTGGTACCACAGAGTGTC
AGGGAACTTCTCGAAGTCCTTGAGCGCATCAAGAAGGCCTACCCCACCGAGAAGGTTGGA
GAAGGACCCAAGACAGTAGCCAAGGCTAACGACTTGTCTAGGAAGAAGATGGTCTCTTTT
AGTGACTGGATTCCAAAGAAACGTCGCACAGAGAAGTACTGTTCTCTCTGCAAGAAACAT
GGGGGCGCACATACCACCCACAACACTCCGGATTGCCGGAAGTATGACTCCAATGGGACC
CTGAAGTCAAGCTTCAAGGGGAGAAAACCAAATGGAAACTCTCGTGGACTGGAGAGACCT
GCTCGAGGAGGAAGTAGCTATGCGCAGCTATCCGCTAAAATCGACAAACTTATGAAGTCC
AACAAGAAAATGAAACGCGATATCGGAAAAAAGAAGCGTAAGCATCACGACATGAGTGAC
AGTGATGATTCGGACTCATCTTGAGATGATGGGTTGGGGAGTACTAAGAAATTGTGTAGT
AAATTTGATTGTAATGAAATGATGAACACTTATCTTAGTCCAATTAAAACTTCCCCACGT
GCCAACATAACATTTTCTGATTCAAACAATACATGTTCGAACCTGGCAGAAGAACTAGGA
AATCTTCCAGCCAACCTTACACAGAGTGAAACAATAACCGAATTGTCGGACCCCGAACTG
TTGGGTGACCTTTTCAATAGTGTGAACCCCCCTTTGACAGGTAAAGAAGGGCAGGTCACT
ACTGTAGTAGCACAAGCACGCTATGAAGCGAGTGAAAATCCAGCCCCTAAGAACAGCAAA
CACTCTACAGGGCGTCGTACCAGTAACACAGTCATCAGGATCCTACTAGACAGTGGATCT
GATGGTGATCTCCTGTTCCATGCAAAGGGAATGGAGAAACGCTTTCCCTACTTGACTAGG
CAGGTGCCAAAGTCTTGGCACACATCAAATGGGAGCTTCCTAACCAAAGGAAGGAGCAAA
GTCAACCTTAAGTTCTTTGAGTATTCGAACAGTAAGGAGTACACCATGATTCCCAATGTA
GTAGAGTATGATAAGAGAAAGATAGCAAAGCCAGCGTCCGACCTCATTCTTGGATGTCAA
ACCATGAAGGAGCTCGGAATTGTTCTAGATTTTCGAACAAAAGAAATAACCATTGATCAC
ATCATTTTTCCAATGAGAGACATCAATAGTCTGACCCCATCAAACTTGGACAAAGCCTGG
GCTGTTAACAACAGCATGGCAAATGAACTGCAAAGTACGCAGGAAGCGACACAGCGCGTA
GTTAAAATCCTAGATGCAAATTATAAAAAGGCAGACCTCCAATCAATTGTTAGCACCAAT
TGCACTCCCCTTAGTCTCCAAGACCAAAACTCGTTGCTGGAGTTACTCACAGAATTTGAG
GAACTTTTTGATGGAACACTGGGTGATTGGTACACAGAGCCTGTGTCCTTCGAACTTGAG
GAGGGCGCAAAGCCATATCATGGCAAGGCATACCCAGTACCAAAGTCTCGCAAAGAACAA
CTATCAAAGAACTGAATAGATTATGCAAACTGGGAGTGGTAGAGTTTCAGCCTGAATTGG
AATGGGCGTCACTATCATTTATCACTGGAAAACAAGACGGAACTGTACGCTTTCTCCCTA
ATTTTAGAGAAGAAAATAAACGACTAGTTCAAAAGCCGTTTTCATTACCCAAAATCAGTA
CAATCCCGCAAGAGCTAGAAGGATTTACCTACGCTTCAACCCTAGATTTAAACATGGGTT
ATTATACCATTAGATTGGATCCCGATTCATCCAAAATATGTACCCTCATTTTCCCATGGG
GCAAATATTCCTACCTCTGATTGCCCATGGGCATCGCAGGTTCACCAGACATCTTTCAAG
CAAAAATGTCAACACTAATGGGAGCCTTAGAGTTTGTATGAGCTTACCTTGATGATTTGT
TATGCATCACAAAGGCAAACCTGGAAGACCACCTTGACAAATTGAAAATGGTGCTTACCA
GGTTACGCGAGGCGGGCTTGCGAATCAACGCCCGAAAGTCGTCATTTTGCACCTTTGAAA
CAGAATATCTAGGTTATACCCTCACACTAACAGGGATTAAACCACAACAGAAAAAGGTAC
AGGCGATTCTTGCGATTTCATTGCCAAAAAATGTCAAAGACCTCCGTAAGTTCCTGGGCA
TGGTCCAGTATTATAGAGATCTTTGGGCAAGACGCAGCAAAGTGCTTGCCCCACTCACCT
CACTGGTAGGAGAGTGCGGTCACACCAAGGTCACTAGCGCCAATAAGATGAAGAAATGTC
CATGGTACTGGGATACGGTGCATCAAAAAGCATTCGATGACGGTAAGACTTCAATTGCCA
AGGATGTAGTCTTAGCCTATCGCGATTATTCAATGGAATTTGAGATATATACTGATGACT
CGTCTAAACAACTTGGATCAGTTATCACCCAGGGCAATAGGCCCCTTGCGTTCTTCAGCA
GGAAGCTGTTGACAACGCAACAGAAGTACAGTATGACCGAACTAGAACTACTGGCCATAG
TGGAAACACTCAAGGAGTTCAAAGGTATGTTGTGGGGACAAAGAATAAAAGTCTACACAG
ACCATAAAAATCTAATCCAAGACACCCTCGGATTAACCTTCGACCATGTCTACCGATGGA
GATTGCTCCTCAAGGAATTTGGCCCCGAAATCGTTTACATTAAAGGCATACATAACACTG
TTGCCGACACCATCTCTCGCTTAGACATCGGACCAATACCAAGTGAGCACGAGAACTGGA
TGACGTTCACTAAATGCTGGTGTCATTACACTATGCAAGAAGAGAGTGTGATAGACACCT
CTGCATACCAAGAGGAAATGAATCTGGTATTTGCAAACCGCAGCAAAGAAGATGCAATCT
ACCCATTAACAGTACGAGAGATTGCAGAAGCACAAAAGCTTGATGCCAGCTTGAAGACAC
TGAAAGACCAGTACTCAACACAATTGGTCGAAAATACACATCTCCTATGTAAGGATGGAA
AGATGGTCATTCCAAAAGATCTTCGACACCGTGCAGTTAGTTGGTATCACCACTATCTAC
AGCACCCTGGACACACTAGACTCAAAGAAACCCTTCGTGCTGCGATGAACTGGAAAGGTA
TGCGAAATACTGTCCGGAAATATGTCAAAAACTGTCCGGAACTGTCATGCATGCCAAGTC
AACAAGAGGCATAAGCATAAGTATGGGAAACTCCCTACTAAATTTGCCATCACAAACCGG
TGTGATGTACTATGTGTGGACCTTATTGGCCTGTATACAATCAAAGGTAAAGATGGGACA
GTAATTGATTTCATGTGTCTAACTATGATTGACCCAGCTTCTAGCTGGTTTGAAATAGTT
GAACTACCGGTAATCACTGACGCAATTATTCCCCTGGATACAAAAGAGCGGAAGGGCACG
AGGAACCTAAGTTAGCATACTTTGATAAATCATCAGCAATGATCAGCAACTTAGTGAACA
AGACCTGGTTTAGTAGGTATCCACGTTGTCAATACATAATTTATGACAATGGAGGCGAAT
TCAAACTTCACTTCAATGCCCTATTTGACTCATATGGGATCACGAGTAAGCCTACCAGTG
TCAAGAATACACAAGCAAATGCAATTCTAGAGCGAGTACATCAGGTGATATCATCAATGC
TCCGAACAGCTGAAATAGACATAGCCCCTTCAGTAGAGACAAGCAATATAGACAAGTTTG
TGACGAACGTCGCTTGGGCCATTCGCTCAACATACCACACAGTACTAAAAGCCTCCCCAG
GTGCAGCCATCTTTGGACGGGACATGTTGTTTGACATCCCCTTCCCGGCCGACTGGAATA
AAATTGGAGAATATAGGCAACACCAAACAGACCAAAACACAAAACGGGAAAATAGCTCAC
ATCGTGATTGGGACTACAAAGTTGGTGATCAAGTACTTTTTAGAAAAGATGGTATACTCC
GCAAAGGTGAAAGTAGATATGAAAGTGATCCTTGGACTATCACATCAGTTCATACAAATG
GAACCATCAAGATTCAATGCGGAACCAAATCAGAAAGACTGAATATACAAAGAGTTACAC
CTTTTTTAACAACCAAACTTAAAACCGTACTAAAGTGTCAGTTTCAAAACAACAAAAATG
GCATCTCCCTCTTCAAACAACACTTACTTGTTACACATGTTTAACAAACTATTTAGTTTG
TTATTGTTACTCTCATGAGAACCCATTTTTTTCGCCTAAAAACACTTGGTTTTTTTTTGT
TCCATTTTTACCTGATACTCCATTAGTGGGGGCGAGTGACATAGGCCAAGAATCAGCCAT
TTTTGCACCCCTGGGTGCAAAACCTAAATGGAGCATTCTCAGGACTCCCCAGTAGGAGAG
TCCACCTCCCGACGGCATGGACTCCCCAACATGGAAGTTCAGAACCCCAAACAAGAGAAC
ACATTAGAGAAGGGTATACACACCCTTGAGAAGGGTATAAACATACCAGATTGTGTAGAA
ATCTACACAATGATCGTTCGCATCGTTTGGATTGGAAATGCAGTTCCACTGCCCTTCCAT
CCTCACAATTGGAACAAATATAGCTCATAAAATCAAATCTTCGACACCTGTCAAAACTAC
CTATAATTTTCGCGTGATATTTTTTTACGACGATTTTGGCTCAGGTCAACTTTAGAAAGC
GAGTCCCCTGCAAACTGACAGGATTGAGCATTTGCTGTAGTATTTGTGGGCATTGGGAGT
GGTGGGAGGGTCATATTTTATGAGGAGGTGGCTTCAGGGTTAATTATTCAGTGAAAATTG
TAAAGATGGCAACAACACACATTTTCTAGCCCATTTAAAACAAATTCCCCTGTGTGTGGT
GAGGATCGAGCTTTGCTGTTGTCTTTCAGAGCAATTGGAATTGGGAAGAGGGTGAGATTG
GAGAAAGAGGTATTGTAAGGATTACTAATGCATAAAAAAAGAAATGGACGTAAAATTTGC
GGTAACTCACCTATTCAACCCATTATAAACCCATTCCCCTGCACGCAGACAGGATTGAGA
TTTAGGGGCTACTGATGTCCGTTGCAAATTGGAAGGAGCGTCAGATTGTAGGAGGAGGTG
GTGGGAGCACTGTAAATATTTCATAGAAAAAATTGAAAAAGGTGAGAAATTTATGTTGCT
CTCCAATTTGACAACGAACAAAGCCACCCCTCTGCACACTGCTTGCATGGATCATTTTCT
GTGGTCATTGGGGGAAATTGGGGATCGGGAGGAGGGCAAGATTCGAGGAGAGGGCAGTGG
CAGGGTCAACAATATATTGAAAGAATAGATGGTTGAAATTGGCAATAGCTAGCTAGTTTT
ACCTCTTTAAAAACATTTTCCAGTGCGCAGTCAGGATGGCGTGTTTGTTTCTGTCTTTGG
GGGATTTGGAGTGGGAATGAGATGTGTTCATAGCATGATTTTTGTGAATGGAAGCGGAGA
TGGGGGGAGTGTCTTGCAATGGTAGAGAAATGAGGTCAGGGATGGGGGCGGGGGCAGGGG
CATTAAAACGCCAGCGCAAACTGATGCAAAAAGGCACAGGCTACTGTTGCCTGCGCTGGT
GTTTGCTGTGTTGTTGGTGTCATTGTTTTGGAGCCATGGTTAAAATGCCTGTGGCCAATT
GATGCGATTTGACCATCGTCACATTTGTTTTTGTGTAAGAGTGCTTGATTGTTGTGAGCG
TCTGCAAGCGTGACTAATTTTTGTATCTTGGTTTAGTCACGACGGTGGTATTTAAGGCCC
AAACATCTTAATTTGTTAGCAAAAAATAAGTGGTAAAATCAACTCTGGTGACCACCAAAG
TGGTATTTAAATCATCTGAATCCCGCGTTATTTGGAGATAGTATTATATGTCCCGCATGG
GACTTCAGTACATCCCACAGAAAATACCACACCGGTGGTATTTTAACATTAATACAATAA
TGTCCTTGCTATGTCATGAGCCCAATCTCATATACATTGTGATTCTACATTTGACTTGGC
AACACAGCTTCTCCATAGTCAAATCCAAAGAATGGTGATCTTGATGCAATACTGAATGAC
TCATGAAGTAGAAGTCTGTTCAACCTCATTTTTGTCATGATAAAAGCTGACGCCCTGAAA
ATATGTCTTTCCATAGTCAGTTCTCTCTCGTCATATCTAGGCATTGCTTTTAGCTAGTTC
TAAATTTGGGGACTGTCAAAATAGGACACTTTCACAATATGTCATATTTTAAGACATGCA
TCATTTTATGATGCATGTATCAACATTAAGTCAGTTGTCGTTAAACTTGTCATTTTGCAT
TTTCTTCATTGGATCATGTTGTAGATAGACCTATCTACCATGCAAGTACAGTAGTTACCA
TTGATATTTTGAGAACCATATCAATTTCTATTGTGTGCACTTGTATCGCATCAATATGAA
AGGATCCTATCTGATCTTTATACATCAAGTGTGTAACAATCATACTGCATTAAAATATAA
CATGAATCATGTGTAAGTTCATTATTTACATTCAAATGTACAAGATCATATCACTATCTA
TAAGGTTACACATAGTGTTCAATTTACAACTATAAAACAGCAGGCGGTCACTTGTTGTTG
AAATTAGTCTTGATACACTGAATTAATTGATGCTCAATGGTATTAAGTCATGAATCTTTG
GATCTGGCATGAATATTTCAGACAAAAGCCATTGCAAACAATGTTTCTTGAGAGATCATA
CTTATAAATTGGCAACATCAAAGGCACAGATCATGTCATTTCTGGCAAAACCAACAGACT
CTGCTTTGGCTATTGAGAGATGTCATCTCTGGTATCTTATTGAACAAGAAAGGTTGACAG
AATTCTAGGACATGATCTGGGCAAGAGGAACCTACACTCCATGTCATTGCATCAGCATAT
GCCAGTGTTCTGGGGGTAACCGAGACAGTGGTCACAACATTCTTTAAAGTACCAAACACA
GATCAAATGCACCCAGGGATCATACCAACAGGGCAGTAGAGGTAGTGGAGTCAAATGTAG
AATGAAAAATGACTATATTCCAGAAAACGACAAAAAAGAGGAAGGCAGATGACACGGAGA
AGGATGAGGAGGATGCAGCAGTTTCAACAGTAGCATCTGGGGTGCAGGAGATGGAGGCAA
AGGAGGAGGATGTTGGAAATAGAATGGGTGTATTATGAAAAACCTATAATGGATGAATTT
AACATGCATGAAATGAATTACTTCTATTTTATACTATTATTCTTTCTCATTTATTTCCCT
TGTCAAGTACATGTAATTAGAAGAATTTCCTAGGCAATCACAAACAACAAGACTACCAAG
TATAACACTAAAAAGATAGAGTGCATGATGATGAGGATCCCACAATGCTCATTGGGTAAA
AATGAGGAGAAGTGCAGCTGCTATCAGGTGTACCTTTTCACAAAGATATTTCAGTATCAT
AAAATGTTCAATATGAATGTAAATTGTCTTTTTTGTGTAATCACAATTTTGTATGATATA
CATACTTTGTCCCTAACATATAGAACAAAACCGCAACAGAAGAACAAACAAGAAATGCCA
AGATAATGACATTGAAGACATAAAACAAAATCTCCGGATCATTTACATCATTTGATTCAA
TTCCAAGAGAGATCTAGAAGAAAAATTGAAGTGACCATGGTATTATCTAGTTACAACATC
AGTTGCATGAGGTATCACAATGAATTTTTCTTTGAAGCACATTGATGTTGATTATCAGTT
TCATGAACAAAAGATCTGCATTGGGATCTACAGAGTTGATTTATGGATGCAAGGAAAACA
GGACACAAAGACTAATGATGGAAGTTTGATGCTTTCTTTGAAAGTGCCTGGTCCATAAAG
GTTTTTGAGTAGCAAATTAATTGCCCATTTCTTGATGACCATGACCTAATCCTTTGTTTG
TGTTATGACAAAACTAGTTTCAATATGAAAAATTTTGGGCTGCCCATGTCCACTCTGAAT
TCCAGGATCTCCCAATAATTTCATATGAAAGACTCAGTGTTCATGTGGTACCTACATTGA
AGAAGGGGCCATGCAAAAATTGATGCTACTCAGTGCAATTTTATCAACAGCTTCCTATGA
TATGTTCCTGTTAAGAAAGTGAATGGTCTGATGGAATTCACCTTGGTTACTGATGAGTTC
TGTTAATACACTGAATGACCAGGCACTGTTCATTGCTTACTTTAGTACCACAATTCTTGT
ATTTTGGACAATGATATTTGTGTAGTTTAGCAAAATTTCATCAATAGTTTCCTGGTGTGT
TCCTGTTGAGAAAGTGGATGGACCTGATGGAATCTAAGTTGGTTGTTGGTGTGTTTTGTC
AATCCCAATACACTCTATGCCCAGGTACATTTTTTTGTTATCATAATGCCAAAATTATTT
GGATCCTGGATGGTGACTATTATGGATAATCCTTTGATGGTAATGGTAAGGCATTGTCAC
GAGTTTGCTTCTGCTATGTTCCTCTAAGGTTTAATTGATCAATCCGAAGTGATGACAAAA
TATTCTTCTTTGTTGGAAGAAGACTGTATAACTTAATTTGGTTCTTAACGTGTGTGATGT
TTTGATGAAATGTAACATTTTAAAAGGTGCAACAAAGATTTGACTTCCTGTGTTATCCTT
CCATAGAGTTTTACCCCTTTTATGATATTCTTCAATGATGAACGTACTACTCTGCACACA
TCATTAGTATGTTGAAGAGTTTCCTCATTTTCTCAGTAATAATTATCTCTTATGATTGTA
GCCAGATCAGTTAAGTTTTGTTGCATATCTCTCAAGGCATTAACCTTTTGGAGGGTGTTG
AGTGTTGACATTAACATTGAATACACTTAAAGTGACACAAATTGGTGTAACACACAAATG
GCTATGAATGCTATAGTTGGATTCCTGTATACATATGATTATTACAAGAGGTGGATAATT
GTGGGGTCAGACTGTCCAGGACAAGGACACTGTTAATCCATTCCCATCCTGTAGATGAAA
TCACTTGTCTCCAGTGACTGGACAAGCATCATTCTTGTGTTCATTAATACAGAAATAAGA
GATCTTCATGTTTTTAGGTTGAACCCCTCCATGACACTGTTTTTGTTATTTATCTTTACA
TCATTGAGTGAGGCCCTCCAGGATCATGGACTTGCTCACCACTACTATCATCATCTTCTT
CATTGTCTTTAATTACATTGACAAGGACAGCAACACTGCAGTCTCTTTCATCAAAAACAA
AACATTGCACATTCTACACAGCTGTAATTTGTTCACACTCTACTCAAGGGTGTTATCTTG
TGGTAATTAAGATCGATTTTGACCTGGATCTTTGTCATTGCCAGAATTTCTTACTACTAC
CACTTGGGGTTTGTACCGTATTACTATCACGTAATAGTTAGTTTTAATCTTTTGTACATC
AGGATTAAGTATGGCAGATTCTTGGTCTATTTCAAGGTAATGCTCCTCTTCTTTTGCCTT
AAATCATGTCAATTTAAGCATGCTGTGAGCATCTTCCTCCTCCAGGGTTTGCCCTCCCAA
AACTCTGCATATGTATTTTTTTGTGCAAAACCTATCATATGTAAGGATGACATCAGTTAT
ATTCTTGTATACTTTATGTTTTATCAAAAGAAACATGGGGTCAATAAGTAATATCACTAT
TTCACGAAGTTGATATTGTCATATTTGTCTCGTTGTCTTCTGTGTTGGTACCCTTAATCT
TAATTTCATTGTAGCGGGCAACTTTGTTGAATTCATAACGTGTTCAGGATCAGGGAGGTC
CTCAACAATAAATTCATCATCAGTTTTATATTCTTCTTAATTGTCTTCAATACCAAATTC
ATGGTCAACATTTTCATTCCTTTTCATGAATGACATTGCGATCAGACTTAGGAAAAAGTT
ACACAAACTATTACAGTTAAGACAAATTTAGGCAAGGCTTCCCTCACTCTAACTTTTGCC
AGAAGGCAAATTTTTCAACTCTAACTTACCTAACTTTTGCCCAAGGCAAAATGGCTAACT
CTAACTTACCCAACTTTTGCCCAAGGCAAAATGGCTAGAACTTACCTAACTTTGAAGGCA
AAATGGCTAACTCTAACTTGCCTATCTTTTATGATATTACTAGCAGCAGCTGCAAGATTT
TTGGAGGCAAGCTAGACAGAATGCAATTCTTATAAGGTGGCTTGTCTAAGCTTAATTGTT
GGTGGGTGCGTGCACCTTGCACACTTTGCACGTGCCTCACATGCAAACACACTAATTTTG
GAAATAAGATGTAGTTTTCACAGGAAACAAACATCAAAATATCATGACTACCCATGTGTA
TCAATCTGAAAATTTAATTATTTAAAGGTAATTTTGATTGTGTACACTGTAGAAGTACCT
GTTATGGCAAAAGGGGATAAAGCTGTCTCACTGAGGGATAAGAAGGAGAAGGAGAAGGAG
ACGAAGAAGAAAAGTGGATCAGTTTCCAATAAAACTAAGATTTCGAAAAATCTTGATTTA
ATTCCAGTAACTTTAACTTACCTAACTAATATTTCATTAAAGTCCAGTAACTACACATAT
TAGTCTCCATAGTCTGTGTTGCATGTGTGTGGCGGTCAAGAGTTGCCCACACAATCTGCC
ATGCTTTGATGCAAATATCCTCTCCACATCTTGCAGATCCCCCAACCATGGGATTTACAT
CTCAGCAGACTGAATTGTAGCACCCTGACCCAACATCAGTTCATGGCTCTATGAACTCAG
GGAACACATTGCTTGCAGTAGGCAACTCAGTGCAATCCAAAATGCTGTTTAAAAAGGCCG
TCAGATTCCATGTTACTTCTTTAATGCAAAACTCGCAGTTATCAATGTTCATAGAGGCAA
TATTTTCAGCTGTGTAAGGTCGGTGGTGCATGGAAGAAGGAAAGTACAGAGGATGCTCTT
AAGTGCTGGAACTTGGAGCACATTCTTGAGGCTGAATCTCTTGGGATTCAAATGCCTCCA
GAATTGACAGCTGATGATCTAGTTAATGAAGAAAGAGAAACCACAGAAGAGGTTGCATTG
GTTCATGAAGCTTGAATATTAATATCTCTAAAGCACCTAGCTTTTGCTGAAAGCAAAATA
GCTAATTCTTACTGACCTAACTTTAGCTCAAGGAAAAGGACTAACTCTAACTTTTCTAAC
TTTTTTCGAAGGCAAAGTGGCTAACCGCAACTTACCCAGCTTTATCCAAAGGCAAAATGG
CTAACTTTAACTTACCCAACTTTTGCCCAAGGCAAAATTGCCAACTCTGACTTACCTAAC
TTTTGCCCAAGGCAAAATTGCCAACTCTGACTTACCTAACTTTTGCCCAAGGCAAAATAT
TGCCAACTCTAACTTACATAACTTTTACCAAAGGCAAAATGGCTAACTTTAACTTACCTA
ACTCTTGCTGAAGGCAAAATGGCAAACTTATTTTTGAAAGTTAAACTTTTTCTAAGCCTG
ATTGTGATCTACTGCATGGTAATCATTATTAACATTGTAGCTATTTTCATCACTGTCAAA
TTCAATGTCACCATAATTACTTCTTTTGAGGACAGGTTGTCAGTCTCTATGGTACACCCA
TTGCTGTCATTTTGTTATTGTCTGCTGATATGAATACCCACTCTCTTGTGCAGTGACCAT
TTCAAGAATGTGTTTTCAGCAAATGATAACTTGATATCATACTGACTTGGGGATGACATG
CACATTGAAACGCATGGGAATAATTGTCCTTTGTCTAACACTGATGAACATCCAGGCTTG
GTTTGTTTCCTTTGATGTGCATTTATCAATTGTTGGTGAGTTGATGTGGATTGTTCTTGA
TGCTTTTATGACAAAATAATACCACACAATAGCTATGTTGTCACAGTATGGTGCCAAAAT
CAGAAATCCCCTCAGATGTAAAAAATATTAAGATTTAGTTACAGAGACCAGTAGCATCAA
AAATACAAGAACTGATATGACTATACAGAAGCTCTATAGACACACCTACACACAAGATGA
TGCCATGTTAGGGGGAAGGAAAGAGTTCCGATTGCAAGTAATTCTGTATATTATATTTCA
TTGTTAAGATGTTTGTGTGACACCAATGTGACACAGCATTCACTTTGAAAACATTTACTG
TGGAGTGGAATGGGTGTGAAGCAAAGCGAGACAACTTTTGTGGACTGTGGACAGATAGTA
GGCCAATGAGGAAGTAGTAGCATTCTTGCAACTGATGATATGCCTAAACTAGAATTCACC
ATTGGCAGAATGAATTAGTATACCATGTCAGTGCTGACATTACAAGAAAGTAGGGGAGGG
GTCCTGCGAGAGAAAGATAGAAAGCAATCAGCTGGACAATGAAATGTTGGAATAGTTGTC
CTCGTAGAGGGATAGGTTCACACAATTGGCGAGTCTCCCTTAAAGTGCTGTTATCCTTCC
ACCTCATCATTTCACAATCTCTATGATGTCTTTTGATATGTATAAATACTATGCATAGTA
TGAGCCTCTACATGATCCAACTTAGCAGGGGAACACCCTACTCCAGAAGTCATGACAGAC
TTGAGACACTGGACATGTCAAATATAGCACCAATCATTATGGATAGGGCATTATGTCGAT
TCAATATGCAAGAATTAAGACTCTTCCATGTGTTCTGATGGGTAAGTTTTGATTTGAATG
ATGTTTTATGAAGGGTTTAATTCTTTGTTTGTAACAAAGTAGACATTCTATCAGATGATG
TTCGGTATTTATAGAGCACAGTGCTGTTTGCATGTATGATATTCACAATTAACGATGTAA
TGAAAGTAACTCTTGCACACGCTATCTGGAAATACAAATATAGGATGTATTTGTGATGGC
ATATAATTAACAAATCACAGAATTGAGCGGATATTCTCATTCCATCAAGTACTGCAACAT
CATTAAGTCATTTCTTGATGAACACAATGCTTGTTTGGAAGGGGGCTGTCTGAAACAAGA
CACTGGACACATTTGACTTTGACAACAAGCAACATGATAAGACAAAATGAATAAAGCCAT
TGATCTACGTATGTTGCAACAGCATGCAGACAACACAACTTCTTCGAGGTCTCAAAACTA
TGTGATTTTTGCTGATATGCCGAATACATGTTAATATGTATAGAATTCATATATTGGATA
ATTTGTCTACAAGATATTCCGTAGATTGTAAATTGAGATAAATATTGCACTGCATTCTGT
TAATGGGTTATTCAAATAATGAATATTGATGATTTGTTCACGATATACTTAAAATGTTAG
TTCATGCAGTGGACACGTCTTGATATTAGATCTTTACTTTTGAAAAGTAAGTCATGGATA
TAAAAATAATGCATTAAAATGTCGAAGAAATATCATAGTTCATATGATTGTGCTGTGCAT
GGTAAAACATCATCCTGCTATGACAGTGGCTTTTTGACTTCAGAACATTACTAGAAAACT
TCAAATCCCTGTCAAGATCATGAGTGCCGACGAATCAGAAAAGGTTATCATCGCCTGAAA
ATGAATGTCAGCCCAAAAAAGACACCACAAGTGGTCTTTAAAAAATTCCAATCAAGGTTC
AAGGCAGATCTTCCATGTGAGAGTCTGACCCTTTGTACAGCCACTTGGGCCAATGAATCA
CTGCTATGTTTGGAATGGTGAAAATCATCCGGAAAAAGCGAGTTAAGCTGGTTTTGAATT
GATGGATTACAAAGTGGGAAAGGTTTACCCCGAGTAGAAAATTCACTAGAACTTATTTCT
AAATAGAGTGTTAGCATCTGTGACGCATATGCGACCAGTACATCTTGACAACACCACCGA
ACACTGAAAAACAAAATAACAAGTAGTGGACCCGCTTGTGATAGCAACCTGCAATTCCAG
GAACTTTTTGCACTAATCTCAAGGCGAGTTCATACAGTCCAAAGGATTCATTTGATATCC
GAGCCAGCTTATCAGAGCAACCTGTATCGTCAGGCACTTTTTACACTCGTCAAACTCAAG
GCTGATTCAGAATCAATGACATGGATAGCCCCAGCCTACCTCCACAGTGGCAACACAGTG
ATTGTCACGACCAACAGATGAGTTTATACATGACTTCATGCACAAAGATAGAGAGAACCG
CCATAATCCTCGTCCAGAATCTCTGCCTCAGTCTCTCCTCAATCCATTTGGTCCAATTCA
AAGTATCTGACACTATCAAGAAATAGCACAATGACTGAGAAATCCAAGCAGAAAGCTCAC
CATATCTTACATTACATCACGAGAAATAGTGCGCCAAAGAAAGCACTCATCATCAAAGCT
GCACTCGGTTGGAAGATACCCCCACTAGATTCAGCAACACTTGCCCTCGTCGAAGCCAAC
TCCAGCTGAAGCAAGCGGACCTGCTCTTTCAAGTCGGCTACATCACCTGCCAAACGGTCA
ACTTCGTACAGAGTGAAAGATTCACGTTTCTGAGAAATGACAAAATCGCCCTCTCCTGCA
CCTGGAACAGTGTCGGTTTCAAAGGTCCATGCATTGGCATTGTCACTATCTCCAACGTCG
ATCAAATCAATGCCTTCAAGGGACAGATTTCTTAGACCATCCGGCACAGGGATGAGACCG
TACCGATCACACATTCCAATATATTCAGGGTCAAAGAGACTGGTTGCAAAGGCTTTCAAA
AGAGTGCGACGAGGAGCAGAGTCCATGAAAGAAGGGAGGTCCATACGAATGTAGACATAG
GAGACTAAGGTGATCGGCCAAGTATTTGCACCAGGCTGGCATTGACATTGGGCGAATGTA
AAGGTCATGCAGATAAAGTAGACGAAACCCTTCACAAACTGACGGATCTTCATTAAACTC
ACCTTGTTGTAGAATGCCAAGCTCGAGAAATCCCCATCCGCAGAATCCGGCGCATTCGAC
AAATCAGAAGCAGCAGCTTGAATCCCCTCCACCCCAGCATCCTTCGCAGTCAAGAAAACT
CCATCCGCATTACTCAAGGCAATCTCGAGCAAATTTTCTTCATGTCCATGCGCGCTATCA
ATGTAACCAATCGCCCCCTCATTCTCCAAAAGACAATCCGTCATGGGTCCCGAGCCATCA
CACTCATGAGTCGACTCATCCCAGTCAATCTCCGATCCAACCTTGTCCACCGGCCAACCC
TTCTCATTATCGAGACTGCGAGGGCACTGCGCATACAAATAATTGGTGATGGAATATGTT
GAGCTCGACCCGAGAACGCGACGACCGACGTAGATGGGGTAATCCTTAGGAACCCGCAAG
GACGGGTTGATCGCGGCGATATCCTCGTGATCCCACGTCTTGATATCTCCATCGAAGACA
CGAGCGAGGAGGCAGGCGGTCATGTTGAGCCCTCCCTGTCCATTGGGGACTCCAGGAATG
GAATGGAAGAAGGACACCGCGCTCAACACGAAGGGGAGCTGGACGAATTCGATGCCCGCG
TTGTTCCAGGTGGTGCGGTCTTCGGCTTCGATGGGGATATCACCCGATCCCCAGTCGTTG
TAGGCTTGGAATGTGTTGATGCCGCTATCTTTGGGAATGTCTTTTCCGAGGAATTCCGAG
ATGCCCGTCCCGCTGCCGACCGCCCTGTAAGTTAAGCGGGCGGGGACTTTGATTTGCTCT
TCGAGCTTATCGAGAATATGCCAGAAGCCTGATGGAAGAGACGTAGGCTTGAGTATGAGC
TGCGGTAATGGGAAAACGAGAGATGATAGAATGGATGCCACAAGATTGCTTACATTTGGA
TGGGTTCGTGGTCCCTGACCCATGGAGATAGATGCCGGACGAGATAGATTCGGCTCCAGA
GTCAGTCACTCCGGAGGTTCCTGCAGAGTCGGTTCCAGCGGCTGCAGAGGTGGTTGCCGC
GGAAGTTGTAGTGATGGTGATGCTATTTTGGGCATTGGTTACGCCGAGTACGGCGGTGAG
TAGGGCGGCGTAGATCTTCATCTTCCAGGTACAATAATGAGAGTCTGGTAGCATGCAATA
GCCTATTATTCTATAGTGCGTACAACTTTTCTCACAGCTATCGTAACCAACTGACGACAA
ACATACATCACACTTCATTCACATCCAACAACACGTGATGTGTCATTATTCACCATCTGT
ATGCAGTTGCTTTTTCCGACCTGTCAAACGACTCCACGTGAAAGGTTACTTTGCACGGAT
ACAATTATCAAAAAGTGTCCTTTTATCTGGACACGATTCTTACTTGAAATAGGGGCGTTT
CTTTGGCATTAGTTTTTTATTAATTTATCTGAATTCCTTCTTATAGTAGAAACACCCTTA
GGATTGAGATACAACCTCAACGTCAAACGCGCAACTACATTCCATTATTTTACACCGTCA
TTCGTCCGCCTACCATATGGTACCATAGCTTCGTTGGTTCATCCACATCTTCTGCTTCCT
TCGCTCGTTGTCGTCGTTCGTTCAAGGACCTCTAGCATACAACATACCCCCATGGCCAAC
TGATTCTCTGGGTGCTCCTTCTCGCTCCAACCTGTCGCCATCAACAATGAATAGACCCCG
GGGCTTATCGGATGCCCCTTTGTTCGCCTACATACAGTTCATAACTGCACTTTTCTTACT
AATTTCAATCAACCCCTCCTCGGCCTTCAACACCTCAACGGGTAGAGTCAATCTCGGCCG
CATCGCGACATCGTCCCTCTCATCGTCCACCCTTTCCAACAGCGCGACGGACGACCAACC
ATCATGTGATTGGGACAAGGTAACAGACGAGTGGGAATTGGATTGTTATTCGCGTCCGGT
GCTCGTGGATGGGAAGAAAAAGTTGTGGGAGATTCTTGTGACGGATTCGTCGGGGCAGAT
GAAGATTTGTAGGACTCTGCCCTCTAATAAGTAAGTTTGTTGGTGGCGATATGTATGCCT
TGGGAGATGAAGTGTCGATTTTGGTTTCGCTAATGTATTTTATTGCATCTCCTGTGGCTG
ATGGTCCATTCATATGAGTAGGGTCAACTCGCGAGAAGTCCGTAAAGTTGTAGAAGAGAT
TATTGACGAAAGTGAAGTCAAACCTAGTACCATTCGATTTTTTCGTGGTGCCATGTTCAA
TATGGTAGGAATATTTTTGTGCTTTCACTACGAGTCTGTTTTCTGTCGACTTCACTCATC
ACTTTCTATGCTTTCCCGCAAAGATCAATATTGCTCTGTCGGAGATTGATGTTATTGCGA
AGCCGAGCAGGTGCACCTTTGCCTTGGCTAACTGGATCGAAGAAAGGAATCGGAACGTTT
ACCCGAAAATGGATGGGTGAGCAGTAGAATCACTTTACTTGATGTTCACACATATTTCTC
GCTTTACTCAATGATTTTTCCTTTTTTTATAATTCTTGTCTGCAATCGAAACAGCTACCG
GGCAACCATGTCAGGGATAGGCGGCATTGGGGGGACATTTCTAGATATTCGAACGGCAGT
CAAACTTCCCGATGCCTTGCGTGGAGAAAAATATGCTTTTGTCGGGTTGCCATTAGCTGA
ATTTCTGGAGGGCGGAGGAGTGAAAGAAGACAACATCGGTGTAGGAAGGCTGTGCCCCGT
GGACAAATCCCTTCCCGCCGATTCTTTCGTTCAGGGAGTTGTCATTCTAACACCTCGTGC
CAAGGCATTGGCGAGCTGGTTGGCGGGAACAGAGGTCGCAGGTCTCAAAGCAGATCTCCG
GAAGCGCGAATTGGTCATGGAGACGGATATTGATAATCAATACCTTATGGCGAAGTTGAA
CGATGACCAGAGGAAAGAGGCGGCAATTTTTGAAGAGGGTAAAGATGCATTGGGTGGCCT
TCACTTTATTAGTGTTCAAAAAGACGAGGACGACGACCCCGCTGGATTTTGGTTATTGAG
AGAAATACCTGAAAATTTATAAGTCGCAGTAGGGACGTGAGTTAATAAAAGCATCATTCT
GGGAAGACACTTTATTCACACAATGAACCCTATCATCTGATTCTACAAATATACTACCTG
GTATGTTCTAATATTATCTGTAAAAGCATTGTGTCTTGGAGGTTCTTCCTTGTCAGGACA
AAGGCAAGTCATGCTTGGGTTTCCATAAGTGTTTGTTCCATCCAGCTCAAGAGAATATTT
CTATTTCATTATCATACAAAACAATTAACACGAGGGTTTTTAAGAACGACTTGATTCACT
CACGATCCTTCACATTAGCAACTTCAGACAGATACGTCCGCTTCCTCTTCCGAGCTTCCT
ATCGCATCTAAGGTTGCCTTGTAAATTACGACTTGTTGTTCCAACTCATTCCTCTCCCTT
TTCAGTCCTTCAATATCATTTAGAGCATTCTGCATTTCAAGTTTCCAAGCTGACAGCTCG
ACTCGGACTCTTTCAAAGGCAATATCTTTTTTCTGCATTTCATCATTGTGAGCAGCAATT
AAGTTGTACTTCTCCTTTTCTAACCTTTCGATCCTATCCTGGAGCGACCTCTCCATGGAG
ACAAATCTTGAGTGGGCTGCCGATAAGTCTTTTTCAAAGTATGCGCTGTCATCAGGCGAC
ATTCCACGTGGTGCCATCGACGATAATGTCTGAATCTCTTGTTTTAGCCGTTGATTCTCT
TTCTGCAGACCTTGTAAGGAGTTCAAAGCGTTTGTAAATTCCATATTGACGGTGGAAAGT
TCTTGTTGATGCCGGATTTCATTATCATCGCAGGCATCCAAAGCATTCTGTAATTCCATC
TGCAACATAGAAATTTCATCTTGTTTCGAGTCATTGCACTCTTGGAGCTGATTGAGTTGT
GCCTTGATAGCTTCTAATTCAGCATTATGACGAAGGTTATGATCATCCAGTCCCCTGTTC
TGAAGATCTAACTCCTTCTCATCAAGAGCATTTTGCAGGCATTGTATTTTTTGTTGGTCA
TTCGTCTGAGCTCCACAAGCACCAACAACATCTATACAGCGATCTGTTTTGCTCCTTTTC
AGTGTCTGTATTTCACGTTGCAATGACTCAATCTCAGCTGCTACTGCATCTCGTTCTTTT
GAACGTATATGAACAACAGCATCTTGTAACTCTGCCAACTGTGCTGACAACTCTTCATTG
TACTCTTCCAGAGTTTCGATGTGATCCCTCAATGATGTAATTTCTTGAAGCATTTCTTCT
TTTTCTCCTGCCTCGTCGTTCGGCCCCTCATTTACTGCATAATGGCATCTACTTGATAAT
TCATTCAAATCATGTTTCAACAACTTATTGTGCTCTTTGAGGTCGTCCACCTCGTTCTGT
AATGACGATAGTCGTTCTCCGTCGCGTGCTGCGGCTTTGACGAGTTCTGCTTTCGAATCA
CTCATCTTTGCAGAAAGGTCCTCATTGACCTCCTGCAAGTGCTGAACCTTGCCAGTCAGG
GACCCGATTTCTTCAAGAAGTCGATTCCTCTCTTGGACCCTTTCCATGCAATCTTTAGCT
ATCTTGGAATCGGCTTCTTGTTTGATCCAATCAATTTGTTTAGTGAGCTCATCATTTTGG
TCGATCAATTCGCTCAATCGTGTCTTCAAAACCATTATGTCCTCGTTGCCTGGTAGCAGT
TCAGTTGTTTGGGCAGCTGCATCACACACTGAAGGACAATGAGCGTCATTCGTTGACCTT
TCTATTGTTTGAGCTTCTGCATCGCTCAGCAATGGAGACGAATGAGACCCAGCTTGCAAT
TCTGCAAGCTTTTCACACAGCTTTATGTTTTGTCTCTCTAATGCACGTACAACTGATCTC
AAAGAAGCTAGCTCATCACAAGTGTCAACATCGGAAGGCAAAATATCGGGGTACAAATCA
TTTTCCTCAATTGGAAGGGAGCTTGGCATTTCAACCCCCCTCGCTTGACTGGGATTGTTT
CTTCGCAGGATCTCAAGCTCAGCGTGCGCCCTTTCTAGTTCCTTTTCTAGCTGAAGGAAT
TTATGCTCCTTGTCCCAAGATATTGCATCCCGTTCGAGACTCTGGGAATCTAATTTCAGC
AGGCGTTCATTTTCTTCTTCCAGACATGCAATCCTATTCATCAAACTTAATTGTTGTGAA
AAATGTGGGAGGAATGCTTGAGATAAATCATATTAACATAGTTGTATGCAAATTCATTCA
ACGTCACTCACGATTTCTCCAGTTTTGCAGACTCGCTGTATGTCTTGTCAAGATCACAAC
GAAGCTCATTGCGTTCATTTTCTAACTCCTCCAAATCGTCAACTGCCTCTTTCAATCTCG
CTTGGAACAAATCTCGTTGTTCCTCGATGGTCTTCAGAGATTTTAAATGTTGCTCAATCC
CCTCTTTGAGAGATGAAATTTCTGCGTGCTGACGTTTGAATTCCTCTAGTAGCCGGTCTC
GTTCGAACTCGGAATCCCTTAGTTTTTCATGAAGATTTTTCATGTCCGTTTCAGCACTTT
CTAAATCAGCACATGTTTTCTCGTAATGCATTAGCAACTCATCATAGTCGTGCTCAAGAT
CTTGCCCCCTTTTGCGTGCTTGAATTGTCGCGGCGAGTTCCTCTCTTGTTTGTTTGTATT
TCGACTCCAGTGTGTCTAGCTCGCGAAGAGCACTAGACATTTCAAAGTTCACTGCATCGA
TTTGTTTCTCTTTCTCCTTCATCGACGCATCCGCTTCCCTGATATGTTGACATATCATAT
TTGTCAATTCGGATATGTGAGTTTTCTTTTCTTCCAGAGATTCTAAAGGCGCATCTGAGT
AGTCTACTTCTGGGAAAAGGGATTCCATTTTCTTAATAACAGCTGCCAAAATCCTGTCAT
AGACTTCCTTGAACTCTTTTTGCTTTTCACGCAGCTTCTTCACATCTTCCTCCTTCGCAT
CAATCTCATGTTGAGCAGCAAGAAGATTTTTGCTGGATATTTTGAGAGCATCCTCTTTCT
CCTTCAGACAAGCATCTGCCGATACCAGCCTTGAGTCCATTTGATTGAGAACCTGCTCAA
GATCAGTAAACTGCTCGCTGTACACCACGAGCTCCCTTTGGGCATCCAGTAATTCACCTT
GAACTCTATCCATTTCAATCTCTAAACTTGATTTTTCCCTCATTAAACATTGCATTTCTT
CCTTCGCTTGGTTTAACTCTGCTTGGAGCTTTTCTGACATTTTTCGTAATGCTTCCGCAT
CTTTGTCTACTGCGTCAATTCTAGCTTTTGCTTGAGCCAGCTCTTCAGTGCGGTCATCAA
GTAATACGGTCAACTCTTGAACTTTTATTTCAAGGGCTTCCTTACTTGAATAGACATCCT
CGAGCTCTCCCAGGGCATTCTTCAAACGGAGCTTCGATTCTGCAAATTCCTTCATTTTTG
ACGAAATAAAATCGTCGTGTTCGCCGGTGAGACGAGCCACCTCATGTCTATGAAGTGACA
ACGTTTCTGCCAATTCGACCTGAAGCTGAGTCACATCTTGGTCATGAGTTGATTTCGCTT
CCACTATTTTATCCTCGAGCCTAGCAATCTCTTGCTTATGCGCTGCTTTCATTGCATCCA
TGTCTGCTAATTTAGTCTCGACGTCCTCCATGGCTTCGTGCTTGGACGCTCTTAACTGCT
CAATTTCAGACTCGTAATATCTGGCAACTTCATTGTATTCTTTCTTCATTTGTTCATGCT
TCTCTACAAGTTCGTCGAATTCTACTCTCTTAGCATGTAAGCAGTCTTGTTCCTTGACTA
ATTGAGCTCTCAGAGTGGCTGAAATTTTCTTTTCGTTGGAGATGTCTTCCCTGGCCTTTT
CAAGCAGAGCATGCTCATGTTCATAAGCATCAGCAAGCCTGCTCTTTTTGTCAAGTAGTT
CCTTTGTTTCTGAGAGATCATTCAAAACACTCTGAAACTGGCTTGCAATTGATGCCAACT
CTTCCACTTCATCCTCTTTCCTCTTCAATTCTATGAAAACTTCATTCATTTCCCGTTCAT
GTGTTGCCATCAAAGATTCGGCGTGTGCACGTGCAGCATCTTTTTCTTGTTCAAGCGCAG
CCGACAAGTCTGAAATAGTTTGCTCGAGGACGTCCTTGTTAGCGCGCTCAGCAGCTAAAT
CGACTTCAAGAAGCTTCGCTTTCCTTTCGTTTTTGTCAGATCCATAGTTCATTTGCATAT
TCATAGGCTGATATCCAAACATGGGATAGCCTCCTGGCATCGCCATTGGCATAGTGACGT
TTCTGCTCTCATATTCTTTGTCAAGAGATGCTTCTAGAATTGTTCGGCGAGATTTCTCAG
ATTGTAGCTCCATCTCCATCTTCCTCAGTTTTTCTACTATGTCAGGAGAACTATGTTTAT
TTGATAGGCGCTCTGATGACGTCTGCGTTATCTTTTCGTTCAACTCTGAAACTTGCGCTG
AAAGTTTATCCTTCTCGTTCCGTAGATTGCGGTTATCTATCTTCAGCAGTGCATTCTCCT
GAGCGGCTTTCTTATTCTGCTCTTCTAAGTGTAAGATATCCGTCGATTTTTCGCGTTCCT
TTGAATCCTTGATTTCCTGCAATTCAGCTCGCAACTTGCTGTTTTCGTTTGTCAATTTCA
AAATCTCAGAGTCGTGGGCCTTCACGAGTTGTTCCTTTTCGTCGTCAATAGCTCTAAGGA
TTTGCTGATAAGATGACTCTGACACTCTAAGCTCCTTCTGTAATGCCTCCAATTCAGACT
TCAACTCTGCCCTTGCTTTTGAGACAGCGCTCTCCATTTCTTTGCGATGAGAAGTGGCAG
AATTGATGCGATCCTTCCTCTCTTGATCTCGTTCAGCTTCTACTTCTTTGAGTTTCTGTT
GAGCATTCTTCGATTTCTCTGCTGCATCTTGCAGTAGCTGCGCATCTCTTGATTGAGCTT
CTTTCAGCTTTGATATTTCTTGTTTTGCTTTGTCAAGCTGTGATGAGAGTGTTTTCAATT
CCTCCTTTCGGTCGCCAACTGTGTGGACTTGCCTCGCCTTAGTTTCGAGCTCTTGTTTTA
GTCTTGATATTTCTTGTCTCGCACGTTCCAACTCAGACGATAGTGCCATTTCCTGTTCTC
GGTGACTCGCTCCATAGGCTTCCTTCAATCTGGATGTTTCCATCTTGTGAGCTTCCTTCA
GTCGAGTTATCTCTGTGTTGGCTTGTTCTAACTGGGATTTTGCACGACTCAGCTCGTTTT
GTCGAGAATTGGTTGTCGGCGAAAAGTCGGGAACAACATTCACTTCCAGGTGTCTAGGAC
TTATGTCTGATTCATTCGAACTTGGATTGGTTGAGGGATGAGTCAACGCAGTTGCTGGGG
TTCTGGGGGTATTTGCCACTGTGCTTTGGGCCTGAGGTCGATCGACACGCGGTACAAACG
ATTCAATTGCAGTGTCATCGAGACGCCCAGTCGAGTTGTCTTGTGCTCTTTTGAACAATT
CTCTGGCCTTTTGAACTTGTGGCGCGTAATCCGATGTTCCTTGATCTGCGTACAGTTTGA
GGCATGATCTGAGAATTGTCATCGCATCAGTGAAATCTCGAGTCTTAATGTGAAGCGTTC
CTATATCAGCCATCAACAACGGCATTTCCGGACTATTTTCGTTGTCTCTATCGAGGCGCA
TTACACGAAGTGCATCAATAAAACTAGCCTTGGCCTCCTCAACGTTTTCTTGCTTGAGAT
GAGCTATTCCGATTCTTTTTAAGAGTCTCGATTCTTCCAAAGGACCCAGAGAAAAGCCTC
GTGCAGAGTGAGAATTGCTTGGGTGGATTTTCTTCAGTTCAACTAAAGCGTCTTGATATG
ACCTCGTCGCATCTTCTACACGATTGGCTGCACTGTACGCATCTCCAGCAATTTGGAGAT
TCCACACAGGTAAAGTTTCAATTCTTTCACTACAACTTTTACTCTTAGGCATTGACTTGA
CCATCCAAGCCAACTCGCTAGACTTTTTAGCTGCCTGGATTGCATCTTGATATTCCCTCG
ACGCCAGATGCAACTCCGCAATGTCGTGCCAAACGATGGCAGCATCAGAATGGAAGCCTT
GATGTGATGCCCCATAACACTCCAGTGAACGACGGTAAGCATCCAATGCAGATGTGTGAC
CTCCCTTTTTTGCATACAAGCGTCCAATCTTATGCAGCACATCTCCAATGTCCGGTCTGA
CAAGTGTGTCGTCCTCGTTGTACTTGAACTGTAGCGGTTCCAATGTATCAGCGTATAACT
CCAGTGCTCTATTGATCATGACTTTTGCATCGGCTGCCAACTGTTCAATTGGCTTGGAAC
ATGTGGTAGGGGTGGAAGAAATAATTGACACTCTCTTCTCATACGCTGATGCGGCAAATG
AGCAAGATGCTCCCACCAAAGTATGCACATTCCCCAATACAAACTTGAGCGTTTTGAGGG
CACTTTCAGCATCATCAAGTCCATCATCAATATCGCCGCATTCACATTTTAGTTTGGCAA
GCTTGAGCTTCAATTTGGCAACAGCGTAGCATTGTTCTCCCATGGCATCTCGTTCTACAC
GGAGCAACTTCTTTACACACCCCATGGCTGAAACTCGTGCAGACTCTTTTGCTGACGATG
TGGTACTGCTTTCCACTTTCCTCATTGCCGCTTCTATGTCCTCTTGCAACGCCGCCCTCT
GATCCTCCACTTGCACAGCATTTTGCATCCGCGTAACATCTTGAAAGGCTCGTTTCAACA
TTTCATCATTATTCTTTTTGTGACACGTATTTTGCAATAACCCAATCCCATCGTTATATT
CAACACACGCATCTGAGTATTTACCACACACTTCCAAAGCCTTGGCCATGTCAAAGTGAA
CAGCCGCAATCGACTCTCCTAATTCCGTGAGAATAGCGTCTCCATGCCCATCGTGGACAT
CCCTTCCGCTTCCAAGACGACTCATCATTTCCTTCCGATGCTTCAACTCCTCCAATCCTG
ACCGAATCGCATGCGAATAGGCATCTACTGCTTCAGAGAGTCGATTGCGCAAAAAGAGCG
TATTTCCCCGATGATGATGCTCCTCCAATTCCGACATACCGCCACGGTTGCTGCCGGGAT
TATCAAAATTGTTCACATTCAAGTTTTTGGGGCGGTAAGGAGAGTTCTCCTGACGATATT
CTCCCCGCGTTCTACCCAATGCATCTCGTTCAACAGGAGACGCGGTCGGAGACCTCTTTT
CGCTCGATGTTTGAGTGCGTTGGATGGATATTGAGGAGGGGTAGGGATGCATACTGTTGG
CTGCTGGGTCACGCGACTTACTCCTGCATGACTTATTGCCCTGTTTGCGCCTTTGCGGCG
TCTTGCTCCTGCTCTTTCGCGATGTGGTGTAGTCGCCATTTCCACCGGGAGGTGTGAAGG
ATTGCGGAAAGTCAAAGACGGAATGGTTTTCGTCGTCGGTGTCGTTGATCGCATTCGAGT
TTTGACGAGTGCCTGGCGGCTGGGCTTGTCGTCTAGGGTAGTCCATGGTTACGTCAATCG
CGATTTATCTTCATTGATAGACACTCAAGAAGGGCGATGTTCTTTTACTGAAGTGGTGAG
GATGGTGTATGTTGGACACTGTACGATCGCGTGGTAGACATAAGGCTCGTTCAGAGGATA
AAAGTCCACGGGTTGTTGAGGATTGATAAAATATATTATAATCAGTGGGATGTGCTGAGA
CGATTTGGTTCAAACTTTTGACAATTGACAACATTCAGGTATGAATGACAGTTAAAATTA
AATATTTCAATTATTTATGCCAAATGTCAGTTTCCCCATGCCAAACGCAAACTTTTATCA
CAGCTCCGACTCGCCCCGCACAAAATCGTGATGGGATTGGAAAAGCACTTGTACGGTATT
TTGTATGGTATTGTACAATGATATACACTAACAGGGTATTGTACCATACTGTCAGTAAGT
TGGATAGTAGGTATCCGACTGTACAAAATTATACCGTTGGGTCACATTGGACTGTTCGAC
CTTTTCAGACCTTTCCTTCTCTTGATCTGATGCAAGTGCTGTAACATTTCTTTACCCCGT
CAATGCTTGCCCTCAACAACAGCAACAGCAATCTGTCTACAGATCTTCATATCGGAAATC
AGGAGGATATCTTTTTCTTGTACTACAAAGAAATTTTCATGGGCTGTCGGGCAAAGCACA
TTTTCTGTGGCTTCTGTACGTGGTGTCACTTAAAAGGTGTATCCGATGAAGCAGGATGAG
AAATCATGGTCAGTTCGATGTATCGTTTGCCTATTTGGTGTCACGGCCACCTCATCTGCT
GTTATGCTGAGCTTATTTCGCAATCCCTTAATTTCTAGATCAGCCGGGCCATTACTTAGC
CAAGAGGATGATAATCAAATAATTCAATTCATTGCAATTCACGACGAGTTCTGACAGCAA
CTGTGGTGAGTCTAGGCTCGATACAAATGACCCAAGAGGACTACTTGACATCAGGAGGAT
GAAATGAGAGTGATGATGACATGTCAAGTGAAACCTAAGGAATTAGTATAGAAATTAAAC
ACTTTTCTTGGGGTGTCTCTTCAAAGCAGGTAGAGATAGGGTACAGTCTAATGCATCCCC
TTTGAAGCATCCAATGATTTCCATCTTTTTGCTTCACGGATCCATCTCCTTGAGCCTTTG
ACTAAAAGATCAACATCACTTTTGTTCCAGCTATCACCATGGGTAGCATTCAGCTTTTCC
TGCCGGCGAATGAGTGAAGGTTTCTTCTCCGCTGTAGATCGGGGATCTTGTTCATCCTTC
ATGCTACAAGATGTAGCTCCATACTTGAAAGTTGGTGGGTCAAACTTGAAGGGTTTAGAT
GCCATTGAGAGTTTAGATGTTGCATACTGAAGAGTGTGTACTTTCTGCCTCTGCGCCAGA
CTACTACTATCTGATGACAGACACTTGACCTCATAATCATAATCAACCATTTCGCCGTAA
GTGGTTAACCCATGCTCATGTTTTCCGGGGCTCCTATTCCGGGGCTCCTATCCTCAACAT
CACCCTTCATCTCATCGGTCAGATGGCTGAATTCTCCCTCTTCTTTTGACACCCGGGTGA
CGGAAGCTTCGTTGCAGCTTGATTTGCTTGTGATGACTGCATCTTCTGGTAATGAACAAA
AATATTATCAAGGCGGAAGCAGTACCCGATGTTCTGTTCTTTGGTTCTACAAAAGAACTG
AATATTATTTTATGGTTTAATTGCTGTGCACGAGCTTAGCAAACACAAATCGTTAATCTG
AACATCATTTCAGGCTAGTCATTTACATTGAGCAAAGAAGCAGCATCTTACCTGAGTTCT
GAGTTAACAATAATGACATAGCATCGAACTAAAAAGTCACAAATGAAAAATGTCTACCTA
TGCCTCTCTTGTAATTATTTTCTTTCTCTGATTGATGGACTTGATAACATGACTGGGTCA
TAGTCATCATCAAGGCCTACTTACGTCTTCTGGCTTCTACCAGAGGGACTGCTAATCTGC
ATTTTTAAATTACTAGCAGCCGGTGCAAGATTTTTTGCAGAAGATGTTGTTTGTTCATGA
AGCTGCTTGTATGCAGTCATAGATAGGTATGGTTCACTAGTGCATGGGGCAGAATGAATA
GGCCTTGCAGAAGTAGCAGAAACTACTGACTTATGTGGTATAATGCACGGGCTATTTTGT
TGAAGTTATCAATGCAGTCATAATTTCATGAGTATAATTTGCATGTATTATATCCAGTAG
GCTTCATGGAGACAGGTATGTGTCTTGTCTTATCAGAACAATGTTTTAGTACCATCGAAC
AATCATTTTTGATCTTGCAGGCGCCTGTGCAGTCTTGTGTTATTAAAACGTGAATGCATT
TAATCGTTTGGGCAATAGAATTCTTGTGCACCTGCTAAACTTTTGTAACACGTGTTTTTG
GGAACTCTGTGCAGTGTTTTAATCAAGGTAGAAAATTTAGCATTGCAGGTGGCTGAACGA
ATTCCCATTAAGTTTTACATGCCACATTCTCCTGATTACAGTAAGGTTTTTTGAGATAAG
GAGCAATAATAATAGATAATAGCTGATATTTTTGGCAGTGTGGCAGTCCTTGAGTGGATG
TTGTCTCTTTGTTCTTGTTTTCCGGACATTGCTTTGGAGTTGCTCTTTTGTTGGTCTGTC
TTGGCTTGGTGGCTTGATTGGGTCTTCATCGCGGCCTTGTGGCTTCATTGACAATATGTG
GCTTCATCGTGGCTTCAACGTGGCTTCATCGTGGCTTCATTGTGGCTTTGTGGCTTCATC
ATGGTGTCGTGGCTTCATCCTGGATTCATTGGGCATCATTGTTGGCTTCTCATGTTTTCA
TCATGGCTATGTGGTTGTTTCATTGTGGCTTTGTGTTGGCTGTGGGTGTGGCAGTGGCTT
TGTTGTGGCTTTGTTGTGGCATTGCAATTTGCTCTGATGCATGGTATTCTTGTTCCTGTA
CTTGTGTTCTATAAATTTTGCTCAACAGAGGGTTCAAGTGTTTTGTTTTCTGCCTGCTTG
ATAGCACTCAGTCATGGGTCTTTTACTAGTTTTTGAGTTTGGGAAAGTGGATTTTGTTGT
TTGGCTTATGGGTGCCAAAGGTAGTGCTTGTACTACGCAACACTACGCACAACCTAGCAA
TTTTGAAAATTTGTCATCTCATCCTGCTTTTGAATATGATTAGTTTCAATTTACAACTTT
GTAATTTTTCATTTATATGTAACTTATTGGAATCCAGCATAGGAGGTGTGATCGTTGTGC
CGTATTGGTCTTTGTGTATGTTCAAATTGTGGAACTGAATCTGAAACAATATTCAAGAAA
TGGAGTGGATTTAAGGTACCTTAGAAGGAATCTTGTGTATCTTTGGAATTATTCATGCTG
GAAACTGAATGGAAAATGTGACAATATTTGTGATTAGACTTGCATCACACAACAAATACT
TTGTTCTGTTCCGGTGGATATGTCATGTAATGATGTAATGTCACGGATGCTTTGTAGTTT
TGTTACATTGTGGTTGTAGTTGGGTCACTTTACAGTTGACACAAATCAACAATGGTGATC
AAGCCAATCATTGAATTGGGGTAATAATATCTCCCATTCATTGTATTTCCATAGGTCATT
AAATGTTCTTCAATTTTTTGTCTGAATTTATCTTTTGTAGCATGAGTGGTAATTCCTAAA
ACATTCTTTGGTGGTGTGTTTCACATTGTCAGTAGTACATTAACATTAAAAAAGCTTTTT
GGTGATTTGCTTATGTGGATTTTGTGTGTGTGTAAATTTTGATAATCTTTTTTTGGTCGT
GCGTTACGTTGTGTGTTTACATTCAAAACATTCTTTGATGATGCATTTCACATTGTCAGT
AGTGAGTTAACGTTGAAAACACTTTTTGGTGATGTGCCTTTGTGATTTTTGGTTGTGTGT
TAACATTGGTATCACGTTGCAAGTAGTGTGTTCGTTTTAGTTCTGCACTTGTGTGCTTTT
TGATTGTGCGTCAACGTTGAAAACATATTTTGGCGATGCATTCACGTTGTGCATGTACGT
TCAAAACATTCTTTGGTGATGCATTTCACATTGACAGTAGTGCATTAACTTTAAAAACAC
TTTTTGGTGATGCGTTTATGTGGTTTTTGGGTGTGCATCAATTCTGTGTTTTAATATTAT
CAAAAGTGCATTAATATTGAATTTTTTTGGTTTTTCGCCTATGTGGTTTATGAGTGTGCA
TCAACGTTGAGAACATTTATTGGTCATGCATTCATGTTGCACATTTACATACATTCAAAG
CATTCTTTGATGATGTGTGACACATTGTCAGTAGTACATTAACATTGAAAACACTTTTTG
GTGATGAGATTTTGTGATTTTTGGTTGTGCGTTAACATTAGACGCTTATGTAGTTTTTGG
GTGTGCATCAATTCTTTGTTTAAATTCAAAACATTCTTTGCTAATGTGTGTCACATGGTC
AGTAGTGCGATAAATTTGAAAACACTTTTTGGTGATTTGCTTATGTTGTTTTTGAGTGAG
CGTCAACATGGAAAACATTTTTTGGTCGTGCGTTCACGTTGTGCGTTTACGACTTTTTGG
TGATGCGTGTCACATTGTCAGTAGTGCACTAACATTGAATACACTTTTTGGTGAGGAGCT
TTTGTGATTTTGATTGTGTGTCAATGTTGTTAAAAACACTTTTTGGTGATGCGCTTATGT
TTTTTTTGATGTGAGTCAATTCTGTGTTTAAATTCAAAGCATTTTTTGCTGATGCACTTC
TCATTGTCAGTAGTGCATTATCCTGGATTTTTTTGGTGATTCACTTATATAACTTTTGCG
CATGTGTCAACATTGAGAACATTTTTCTGATCATGCACTCTCATTGTGCCTTTACGTTCA
AAACTTCTTTGATGATGTGTGGCACATTGTCAGTAGTAAAGTAAAGTTGAAAACACTTTT
TGGTGATTTGCTCTTGTGATTTCTGGTTGTTCGCCAATGTTTCACAATGCAAGTAGTGCA
TTCATTTTAGTGATGTGCTTATGTGCCTTTTGGGTGTGTGTTAACGTTGAAAACATACTT
TGGCAATCCATGTCACATTCTGCATTTACGTTCAAAACATTCTTTGGTGATGCATTTCAC
ATTGTCAGTAGTGCATTAATGTTAAAATGCTTTTTGGTGATGTGCTTATTTGGTTTCAGG
GTGTGCGGCAATTATGTGTTTAAGTTCAAAACATTCATTGCTGATGCATTTCATATTATC
AAAAATGCGCTGGCATTGAAACTTTGTTGGTGATTTGCTTATGTAGTTTCTGATTGTGTG
AACGCCAATAACATTTTTTGGTCATGCTTTCACACTGTTTGTTTATGTTTAAAAACACTT
TGATGATGTGTGTCACATTGTCAGTAGTGAGTTAACGTTGAAAACACTTTTTGGTGATGA
GCTTTTGTGATTTTTGGTTGTGCGTTCATGTTGGTTTCACATTGCAAGTAGTGTGTTCTT
ATTAGTGATGCGCATATGTGCTGTTTGAGTGTGCATTAACGTTGAAAACATTTTTTGGTG
ATGTGTGTCACATTGTGCATTTATGTTCAAAAGATTCTTTGGTGATGCGTTTCACATGGA
CAGTAGTGCATTGACATGAAAAACATTTTTTGGTGATGCCCTTATGTGGTTTTTGGGTGT
GCGTCAATTCTGTGTTTAAGTTCAAAACATTCATTGCTGATGCGTTTCACATTATCAGTA
GTGCAATAACATCAAAACAGGTTTTGGTTATTTGCTATGTGGTTTCTGAGTGTGTGTCAA
CATGGAAAACTTTTTTTGGTCATGCGTTCACGTTGTGTTTTTGCGTTGTGCATTCATGCT
GTGAGGCCAAGTTGTGCGTTCACATTGAAAACATTCTTTGGTGATGTGTGTGTTTAGGTT
GGAAACACTTTTTGGTGATGTGTGTCACATTGTCAGTAGTGTGTGTGGTGAGTTTTTGTT
GATGTATTTCTCATTGTACGTAATAATGTGTTAACAATGGAATCATTATTTTTTGATCAT
TGGTGTATTTGGTGCATGTACGTTGAATGCCTATTTTGGTCGTGCTATTTATACCTTAGG
ATGACCTGGTGATATGTTAAGTTGTGTGTACAAAATTTTTTGGCCATGCTGTACGTTGAA
TTTGGATATATTTTTAAAGGTAACCACATATTGAGTGATCAGGACTGCCCATGCATGTTA
AACAAGAAAAACATTTATTTACAGGTATTTGCTATAAATAAAGCACCCTGTTATCTGTAA
TATTGAAAAGTGAAAGTGTGTCTCATGACAAGGAAGGAGAAAAAATCTCAAATAATGATA
AACTAAGATTTTTCAAGAAAAAATCTTGATAATTTCTTCTGACTGCCGCGCCCTCCCACC
ACATTCAAAAGGTTTTCACTGTTGAACACAGCAAAATTTTACTTGAAAAACCCTTTCTGG
TCTAGTGGACCAAGACATAGGCAGACTACTACTAGCATGGCAGGAACTCCTTCAATTTCA
AACTCATTTTTAACTTACTTCATGAGTGCAATTCACCTGTACAAAAAGCAAAAGCAATGA
CCTGCACAAATGTTGGTTTCCCTTTCAACCAAAGAGCTCATTTTCTCAATCTCAGCAGGA
GCTATAGAGAAATTCAGACCTTCAGTTTGATTGGAAAATGTCTTTAAATCAAACTACTGA
GTCTTTATTTACAGCATCACCACAGAAGATGCAGTTTGACATGACTGACGCTGCCCATAA
GATGATGTTCCAGACACTCCAGAACAAGCAAACCAATGCTGTAATGTCATTGCTTTTCAA
GTGGTGGGTGTCTTGGTTGGTGTGGATGATGACAAGCCCGTTGGAGGCAGCATGAGTCAT
GCAATGTCCAATGACTCCTCCATTCAAATGAATATGCATTGAAACTAGCTGTAGCTGAGT
TCTTTATTAAAGTGATGTCTGGGTTCATGGTCCAGAAAATTTCAGCACACCTCAGTGGAA
GTGAGGCCTCCCATCCATTTGTCCTGGTTGCAGTGATGCCTTGTAGAAATCTTACTTCGC
AAAGGGCCCCCTTCTGCTCAGCACATTTGTGCAAGGAATAGATAATGTAGTATCTACAAT
CCTTCACAACCTTCTGTAGAGGTAGGTTGTCTGGAGCAAGAAACAAGCCCCTGGAATGGC
ACCAGGTACCCTTTCAATGTAGATGTTTCACGACAAAACCAAATGACATTGGTTTTGTCT
CATCCCAAGCCAAATTGCCTACTATTGGCAGTGCATTTTTGCTTCTAGATAAAAGGGGAT
TTCAGGATAAAGACAAACATAATCATGTTGATGTTGATAGGGATGTCTGCAATTGGGCAT
GGTGGATACAGCAATACAGGCAACTTTGCCAAGTGGAAGTTTTGGCAAGTCAAAGTGACA
ACATGTGACAACAAGTTAACACTTTGTCAATTTGTACTTGTTTTCACATCCTCCTGACAA
CCAAATGTGATGACATTTTGACAATACTCATAACCCCCCGTGAAGACACTTTGATGACCC
TTATGACCCTTGGTGAAGACACTTTGATGACCCATCTTTTGATGATTAACTACCAGTCAT
GGCATCACTGAAGACCTTGTGGCTACATAGACGACCTTCAGCAAAATCTGTCAAGAAGAG
GAAGAGTGACAAATTGTACCTGGTGACTAAAGTGGCAACAAACATGGCAGTGTCCAATGA
CCCCACCTGAGAATGAGGCAAATCTGTGTGATCACTGAAGTGATTACCTCCAACAACAAT
TTCATCACCAATGTAATGACTAAAATGAGACACCAACAACCTGACAACAAGCAGTGACTA
TTGCAACAATCAGTGTGACTACCTGATGATGACAAGAAAAATTCATGACAATATCTGACA
ACGCCACCCTATCTCGGCTGGTGATTTCTGTTACCAATGTTGAAATGTGTCTGCCTTGTA
TGCCTTGTATGCCTTGTATGCCATGATTGCTGGATGGCATTGATTCTAGGACAACAAGGA
AATCAAAAGAAATATCAACAATTTCAGATGGGAGCAAGTCCTTAGAATACATTCAGTTAA
TATGTAGGAACATCAGGGAAAACTTGTTTTAGTTTGAATATCTACATTGGAGGGTGACCT
AAGCCGTTTTAATGTAGTTTGTACTATGTAGTAACGGATAGATACAAGTTGTTGGGAACT
GATTTTTATGAGTTAAGTTGTCTGCTAGTAACAAGCAGCAATGAAGCAAATATGCTTCAT
TGCACAAAATGAAACTGTGTAGGATCCTACACAGATATGGTATGTCTTTATGTCATTAGT
TGATGACATAAAGCATTATTCCCAAATGGTATTTCTGGGTAGTGAACCTATTCTTGCTAT
TTGCTGGTTCTTGCCATTATTGGAAGATATCCCTCATCTCCTGAGAAATTAAGGGTATCT
TTCAGTTTACCCTAGAGTACTGCTGTAGGGTAGATAATTGGCCTATGTCACTCGCCCCAC
GATTGGAGAATCAGCGTGGCTCGCGGAAAAGTAAAACCTCTGTGAGGAAAAAATCCGATT
ACGAGCCAGACTTGCAGAAAAAACCTCCTGGTTGAGGTTAAACATGTGCAAGCTGCGTGT
GACTTTTTAACATACATAGTATTGTATGTACTATATGAAGTGTAAGTTCTTGTGGAGAGG
GAGATTTGGAATGGCTTGTGATAAAGCTGGTGTTTTTGTACTCTCCTAAGCCAAATGTAC
ATGACTTACATCCGCGTGAAACCCTGATTGTCTTATCGTATAACTTTTGTGATAGTCCAA
TTATCACAGCTGTACAGACTGAATATTTGTGCGGGGTAAAATACCTTTGTATACTAAGCA
TTGCTTTCACTGACCATGTGACCTAACTTTGATGAGGATCAAGTTGGGTTGGTTTGGTGT
TGCCTGGTGTCTCCTGTTGATTCTGTATGTGTGCAAAGGTGGATTGCCGAACAACAATTC
CATCTTATGATTGCTACACTACATTGAGGCGATAGGCACTGCATAGTAGGTATGAGTGAA
TGGCATTTGAGTGTTTGTTGAGGAAAACATGGTGCCACTAGAAGCTGCTGACAAGACCAT
GATTGGTACAGCAGGCCAAGCATCTCCATGATCTGGTTGATGTTGAACTCTAGATAGTAA
TTCACTTTTTGGGTTTTGATTTTTGAAGACTCTGGTTGACTTACACTGGGAAGCCAAATG
AAATGCATATGGTCCGAAAGTGTAGTGTTGAAACTGCACCTTAATTGTCACGATTTGTGT
ACAATGTGGATATTGAACCAGGTCTAGGTATGAAGGTGCTGATAGTACAGATATTCTGTT
TGTTATGTTCTGCAGTCCTTTGTGTTTGTGTATTGTCCTTCAATTTGCTCTGTCACCCCT
ATGTATCCATGGGAATAGTTGCCCAAAGGGTCAGCTATCGGCAAGTGAACAATGTTAAGT
CATACATAATGTATTGACTATAATCATTGGAAGGTCCAAGTGTCAACGTCTATGTCTTTT
TGTACCATTAAGAGTACGGATTCAGTGTGTATGATATCCTTTTGTATTTTGTAGCAGGGA
TCCTCAGGGAGGTCTGTACCTGTATAACTCTTTTGTTGGTGGTAATGACATTGCAACATA
ACTAAATGTGCATGTGCGTACCTATTTTATATTTTGAAAGACAGTTGTTGACTATAATCT
TATGGTTTAGGGAACCATATTGTGACTTCACAGTGAGCATCATGGAGAAGTGAACCTTCC
ATGATATGTTGAGAACGTAATAGTTGTGTTTCTCTTTGGATTTGTCTAAACTAGTGAAGC
AATACTACATTTCTGTGTATAGCTGCCTGTGTTGCATTTGTTTTGCATTGCATGCCAACA
AGATGCTACATGTCTCTCAATAGAGATGTTCATGTTTGACTTATCCTGTGTGTGAGATGT
GATTCCTGTTTAACTAGGGATACTCACAATTCTATATGCTGTGGTTTTACAAGAACAGAG
GTTGTGGATCGTTTTTGTTTGTGTGCTCATGTGATTATGAGGTTTATTTTATGGTTTGTT
GTGCAACACATATGTGCACTACCTATGGTCATCCCGTTGTCTTTAGTAAAAAGACCCACG
TGTTTCAGTGACTCTAAGAGTCCTTCCTTATGGACACCATATGTGTTCTCCATGGATAAT
TCTGAAGGTAAACCATCAGAAGTTCTCACAAGAGAATCAAGTACTAGTCATTGAGTCTCA
GTGAGACCATAATCTAGTAAGACACAGTGTTGAATCCAATGATGTTAATCATGGTCAAGG
ATTCATTTTCTCTTATTCTGTGTATTATATGCACTCTAAGTTCAGCAAGCTGTACTAGAA
TGCGAGCATACCCAACCTGAGTTGGTGTTGCTCTAGACTTGTTGTGGTAACAAATGTCTA
ACATTAATCTGTCTCTTTTTTTGTGTACAGTGTACCTCCTCCTCTACAATTCCAGTTGTG
AGTGAGGCGAGACAATCATATTGTCTTACCCAAGGTTCTCCCTTGTACTGGACCACCCAG
TAGCATGTGAGTTCCCTGTATGGGCGAATGTTTCAGCGAGTTTCTATCTGCTTGTAAGCA
TGGTGCTTTTGCCATGCGAAGACTTTGGGTCTATTATTAAGCCCTTGTTGTCTTTGTGCA
GAGATGTTGTGTATTGGTTTGTCATGCAAACCCTTACTCGCTGCTTGGTAAGTCCATCCT
AACCTTGTTTAAGGTGGTCTCTCAAGCTAGCCTTTGGAGAATATCATATTACTCCAAATG
AGTTCTATTGAGAACAGTATGGCCATCATTGACTCCATTGAATGTGCTTGTGAGGCACAT
GGAAAACCCATGATTGTTATTGCTAGCTCTGAGTAGGTATAACCTTCTTCAGTGTTTCTA
GGCATGGACGGGTTCCAGATGCGTCAGTATCTAGTCTATGATTTGTTGACTTTTCATGAA
GTCTTATGGTGATTGCAGAGTTGAACATAGCAACATCTACAGTACTGTAAGGATTCTTTT
GAGTTTAGACAGTTTTGCTAACTTTTTGTCCATATCTTATTTTAAGAATCACTTTTTGAT
TTACAGTAATTTATGTTTGTTTGGGTGTTCTGTTGTTGTACAGCCAGTTCTGACGATGGC
TGTCAATGAAACCCTCCAGTCGCCAAGGTAAATTGTCCTCGTTGTTTTTACTTGACTTTT
GGACTGGTTGTGCTCTGTCTTTATAGGCTGTAAACCTACCTTGTTCAAAAAATAGAGGTA
AACAGGCACGTTCTTCCAACACACTGAACTTCATCAAACAGTTTCTCTTGTCATGAGAAA
CCTCAGTAACGTGTATGAAATTGAGTTTGTAGTGTAAGTGTGTGTCTTTTTCTTTATTTT
GACACAGCTTGGAAGGTCTGCTATTTTACTCAACCCCCAGAGGAGTTTTTCACAGGAGTG
GTTAGCTCTGTGATCATGAGTATTTTTGCTCAAGAAGAGTCCTGCACTTAAGTGGTTAGC
TATGTGCGTGGTATGTTGTGTCCAGGTTTTGTTTCAACTCTGGTTCACAGATTTTTGCAG
ACTTTGCATCAATTATCACTGGCAAGGTAAAATTGATCTTAACATATTTTATGTTGTTAT
TTGTTCGAAAATCTAGAACAATTCAAACTCAGTTCTTGCATTTGTCAAAGACTGAGGTCA
TATGCTGGCTTAGTCACTCTGGGTAACATGTACTCAGAAAAGTGTGTTTTGACAGGAATT
TACTGCTTGTGCAATAAAAAACATTGTGTGACTTTGCCCTTCCTTTTGAGTAGGAAGAAC
CCATCCTGCGTGCGCCAAGAGTTTGACACCTGCCTAGCTGGGTAAGGAAAACATATGGAT
GTTCCTAATTTTGGAACATGGGGGAAGCTTGGAACTACGTCCTTCTTGCTTTCACTGTTA
CTGTAGCAACACCGTGTCAGGGGTTCGAAACCCAACATGGTTTGATTTCCAGTTGCTTTT
TTTGATACCATTGCTTGTTAATAGTGCAGCATGGCACATGTGTACATTTCTCTATGTGGG
AGAGGAGTTCATCTTCTTGATAAAACAATTCATGATGCCAGAAGATTTCTTGGCATTTTT
GTTTTATTTTTACATCTAGCAAGGTATTTGAATATCAGGTTATTTTAACGTGACAGTAGA
ATTTTGATCAAGATTTTTCTCTAACGAGCTCTTTAATTTAAAATTAAATAATTCCGAATT
TATATTTTCGGGCTCTAAATTCTATTTTCCTCGGACCAGAGGTTGTGATTTGGCTATTCA
TAAGCCAACTAGCTTTCTTTCCTTTTTTGCCAAGCTGGATAGCTTATATGCATGAAAGGA
ATACCGCATGAGAAGAATTCTCACTTTTGTGGACTTTTCTCACTTTTTTTGCTTGGATTC
CAGAAAGAAATCAACAAGTTGCGTGTTTTCCTGACGAAAACCGCAAAAAGTCAGCAGCAT
TCTTGCGCAAATCGGGATTTCGCGAGAATTTTGCTCAGAGTGTTTCTGGGGCACGACATG
TAGTCGTTTTATGGGTCCATCTTGCGCCCCCATGCGTGCTGGGACTTGGAGACAATACTC
CGCGTCACTCTGACGTCTGACCAGGATGCGGCAATACTTTGCGCACCTATGCCCATGTGA
GGAGTAGAACAATATTCTCTCCTAGGCTGGTCCATCGCGCACATGGGCTGAGCCCAGCGA
GTCTAGGACAAATGATATGTGGTCGTTTTTTTTCAGATCGTGATCGCGAGGGCTGTGTTG
CGATACGTTTTGTGAAATGGGCTGTGCCGTGACGCGCTCCCATGTGAATGGGGCGGATCC
ACGATCGTGGTACTACGTCCTGCGCGGGCTCATTTTCCCTTGAGGATGTGTCGCACACAT
TGGAAACCTGAGAACCGCGAACTTCCAGGGGAATCGCGAGTCTTTCAAGTGACCGAAACC
TCTCGGGGGTCACGAGCAACCTTTTTAGGCCTTAGAGGCCATACGATTCTTCATAGGGTC
ATTTTATGCCCTAGAAGATTTTTTTTGTACTGCCCTAAGGCTTTAAGTACTTAGTACTCC
GTGATGTCATTGCATCTGCATGTGATCACGGGTACGGACTAATTTTAAGTCTAATCGTGT
TTTTAGGTCTAAGCAATAGACTACACACATATTGCTCTTTCGGAAAAAAATAAACTGAGG
CATTTATGTTTATTGCCTCCTCATTTTTAATCAGGGGCTGCTACTACCTAGTAGGCACGT
AAGCATTCGTGCCACAAGTGCGTATGATACGTCACAAGTGGTCTTTTTTTACAGCAAGTG
CATTAGTGCTACATGCGCACTCTGCTAACAAAGTGGAGTATACCCGTGTCAAGTGGGATC
TAGTCCTCACTGACATTCAGGGCAATTGTTCTTGGCTACGTGTTTAAAAAAACACGTGCC
GGCCTGTGAGTAAACTCACTTCAACTGGCTGAGTACGTGACTCGGGGCTCAGCTGTGGCA
ATATTGCTACTCTTGGGGTCAGGCAGCACAAGTTGTGCCACGTGTAACACACCAAGTGTA
TTGGACGGCTTCGAGCAACAAGGGACGACGGACAGACGAACCTACCATGGTCAACCACCG
ACAACAGCTGATGGATGATGGATGGTGGAACGACGGACAGACGATCCGATCTGATTGCGC
GAAGGCTATCAATTGATAGTGACCTAAGCCGTTTTAATGTAGTTTGTACTATGTAGTAAC
GGATAGATACAAGTTGTTGGGAACTGATTTTTATGAGTTAAGTTGTCTGCTAGTAACAAG
CAGCAATGAAGCAAATATGCTTCATTGCACAAAATGAAACTGTGTAGGATCCTACACAGA
TATGGTATGTCTTTATGTCATTAGTTGATGACATAAAGCATTATTCCCACATGGTATTTC
TGGGTAGTGAACCTATTCTTGCTATTTGCTGGTTCTTGCCATTATTGGAAGATATCCCTC
ATCTCCTGAGAAATTAAGGGTATCTTTCAGTTTACCCTAGAGTACTGCTGTAGGGTAGAT
AATTGGCCTATGTCAGAGGGTAACCTATCTAAAGCACTCATGTTATTGTTTTAATGAGGA
AGGCAATGCATGCAGTTCAGCACTGACAGCGTACCAACAACACATCAACAGCTTACCATA
CCAAGATGCATTGTACTCATGGTATTGTTTAGTACCAACAGTACACCAAATCATGCCAAG
AGCATACAAAAAGCATACCTAAGTGTACCACGAGGGTACCAACAACATACCACACAGACC
ATGAATACCTTTGTATCAATGAGCCTGCCTGCTTTTGGTCTGGCATGATAGGTACAGTAT
GTATTTAACTGAAATGTGTTTCTCCCAGACAAGCGCTTTTGATATCAGTGAGTTGTAATA
TTCCCTACTAGTACTACTAGGTGAGCTGATATTATCTGGTTTAAACTCAAACAAGCCAGA
GCACTTCAGTAATATTACATGGAAAGGATTTGAGCTTTGAGGAATGGTATGGTCTGGTTT
CTACAGGAACCAACACAAAGTGGATGGATCATTCTTATGGAGCAGTCTGGGAGTATTTGT
CCAAAAGTGGAAGATTGATTTCTCAACTACTTGATTCAACAGTTTAAGATCGATTTTGTT
ACTGGTTCTGAAATTAAGTACAATTAGATCTTTGTCATCTCAGACTCTCATTTTTTCCAC
CTATTTCAACTGTGATCTTTAAGAAAAGGGTCATACTCACACAAATTGATGGAACCAGTT
CAGCATAACAATTGGGTAGTATAGTGATATCTGTGGTTGGGCATCATTGTTATGTTATAG
GCAATAATGGGGTTGATAACACATTGGTTTGGGTTGCTGGTCTGGATATGCTTCAAGGTA
AGAACACAACACATTATACCGCCCTGGACAACCAGCAGAGAGCAAGAGAGAAATATGTTT
ATATGTGCTCTTGTTTAGGATGTGGAGATGAGCTTCCTTAAATTTAAATCGACTTCCTCG
GAGCGCATCGATCTGGAGTCAACACTCACTGTCCAGTGATTGTGTGGTCTTTTCTGACTT
GACTGTTGTGTTGTTCCCTCAATAAATGCCAATAAAACTTTCTGTTCAAGTGACTTTGTG
CAAGCACTCTTGTGGTCTTCAATTCAGATGATATACCTCATGAGAGGACTTTGTCACATC
CTCTCACATCTTGGCTTCCCACTGTCTTGATCATATTGAGCAGGACAAGCCTTAAAATTG
GGCATCACCTGTGTTTTCCACACTGGCATGGTGTCATAGAACACACAGTCTTAATTTCCA
AAGTCTTTGTGCACCACTCTTCAATAGAGCATTTCCTTCCATCACTTCACATTGTTCAAC
TGCCAAGTCATGCAGATCATACAACAGTACTGTTAATACCTGAAATTGATTGACACCATA
AAAAACACAAAGAGTAATCTCAAATAGATCACAGAATTAAGGATCCAACAGGACATCATC
AATATCCCCACAGCAAGTGGAAAAAGAAACTGGGATCTTTCATGATCTTTAATGGGAACA
AATACATTGTGTTCAAGAGCAGCTGTCTCTGGTATGACCTTGCTGTTGATCACTGGCTAA
AAGAGTTGCTTGGACTTACAATTACATTGGTTGCTTTAATGGCATGATGGTAACGTTCTT
GCACTGACAACCAGTCAGATGTTTTGAGTTGCCTGAAGCTTCTCTTGAGTTGTCCAGAGA
TTTGATGGAGATGGAGCATTTGTTCCAATTCATATTGCCCCAGTTTCTTTTGAAAACACC
TGCAGTGGCATCTAACCCTGACTAAACATTATGGAGGCAACAATGCTGCAGCAGAAATAA
GCACGTACAACCAAATTTCCATGGATTTGATTTTGCAACAAAAAAATCGCATTACGTCCA
ATTTTTGGCCAATGAATACTGCAGCCAAACCTGACGGAGCAATTTTGAGGATCACAGACT
TGGTTACGCCTGATTGCACCAACAGTAGCATAAGGGCGCTGTACAATTGCAACCATGGTT
ACACCTATGCAGAGCTGGTTTAACTTAGCACAATAAAATAATGAATTGTTTAATTAATAA
TATCTTAAATTTAAACCCACTCATACCCCCGCTTCTTCCTTGTGTTCCTCCCCATTTCTT
TAGTCATTGTGGTGTATGCCTCAAGCCGCCACTCAGCAACATGTTTCCATTTGGGTTCTT
TTGCAATCCCATTTACTATTCCCACACCATCTGCCATCCAATCCTCCCACAGCTTTGTCA
GCCTTGTTTTGATTGGCTCATTAATCCCAACATTGACGAGCTGACAAAGGTATGTGCAAT
CCGCGGGAATGTGGATGACCTCAATCCCCATTGCCTGAATTCTGTTGACAACCAAACCCA
TTTGATGTACACGATATGTGTCCAGCACAAGGATGGGTGGCTGCAGCAAAGGATTGTTTG
CATCATAATCAGCCTTTGATGGCATCAAGACAACATCAATCCATTCATTCATGAGGGCCT
CAAGCATCCATCTTTGGGTTGGCAGGCATACTTACCTGCAGCAGGGTATGACATGAAGTT
GCGTTGTGCAATTCGCCCCTTCCGCTTACCCTTGAAGATAAGGAATGGCATCAACAATTT
GCCACACGCGGTAACTGTTACAGCAAGTGTGACACGCTTTGTGTTGCTTGTTGACAATCT
TCCTTGAACTGTCTTGGTGCCTTAGACATTAAGCATCTTATTTGCATGATACAAATATCC
CAGTACTTTTGAAATTCTTTGGATACGGTAGAATTTCACGTAGCCATGGTAAATTTTCTA
CAGGGCTTTGAAATTCTGCCACCCCCGGCAGAATTCTTGGACGATTCCTATGTGAAAATT
TAGTAAAAATCCCTTGGGCCCAGAGGTTGTAGTGATGATATTGTTAAAAGGAGTTCGGGG
TGATGTGCCATTATGAAGCAATGCAAACAACAGTTTCGTTTGAGCCACGTGAATTGATTC
CAGTCAGCAACTGACCAATGATTATCCGTTATGCGCGAATGGGCAATGTTTCGGACTATT
TTTACATAAAAATCTGGTGTGACCATTAATAAAGTTTCATTACTAAGGTTAGAATAAAGT
GGCATAGGAATTAATACAACCTCAAATTCTGCTGGTTGGCAAAATTTTGATGTTTACGAT
ATAGCACAAAACGAAATTCTGCCAATACGGCAGAATTTCAAAGAATTGGGATATGGGATT
GGCATCTGATCCATATTCAAGACGTCGCTAAGATCCTTCCCTTGCAACTTAACCTTCATC
ATTGCGATGAAGTCCTTCACAGCATCCTCTGTCTGTGTGTGGTGCTTCTCTGCAGTGTGT
GTCGCTGCGCGTTGTGTTAGGCCCATAGACCTTGGTACTCTCTGTTTTGTGTCTGAAAAT
AGGAAGAATATGTGCCACCTCTCACCCATTCATCTTGTTTGTGAGCTGAATATCCTGAGC
ATGGATCTTGAACATAAAAGCCTCAAGCTCCAGACAAATTGAAGACAAAACACTTGTATG
CCCATGATGAATTTTACAGGGTGGGGCTCCAGGGTCAACCACCACAACATCAGTGGCAAC
TGCTGTGGCTTTGTCCAACATTATTGTATGCTTTGCAGTTTATGCCATTTATTCTCCAAG
CTCAAAAATGAAATAATTGGGTTGAGGTAATCCACAAATCATAGTGAGCCACAAAGTGAC
AATGTGTGGATGATGCTACAAAAAGGAGGGCAATGAGTGGGCAAGAGAGACGAATTTGAC
AAAATGCACACACAATTCATGAACAAATCAGCGCAATTTGTTGTGAAATACAATACCATA
CCATTGTATGGTGAATAGCAAAGATACAATTATATTTTTACCCTGTTAACTTGACTAGCT
TGACACGGATTATAAGACCCATTGAAATGTATCTTTTGACATTTTGGAGGTCTTATGCTC
CGTGATATACGGTATATCTCATTTTCAAGCAAAATTGGTTCAGCAGATATTTTGTTTTAC
AGGCTTGAATTTTGGTTACCCTGTCATCAATGCATCAAGCCCAGACAATTGTTTGGGTCC
AAGTGATTTCCAAAGTGTGTTCTAAAAATTCTCAAGAAAAGGTATTGAGAAATATTGTAG
GGAATGACTTGCTAATCAGTCCTTGCTTGCAAAGCAAGCTTGCATTGGCAGCTGTGTACT
GGGGCATGAGCTGGGTGACCTTGCTGACATCGATGGGATAAGACAAGTCCTGGGTAATAA
TTTTTGATTTCCTGTGTTCTTTGATATACCAATATTGGTCTTTCTATACAAGTGTGCTTT
TGTATATGAATGACTGAGATTCTTTGCCTATAAGTTATGATACAATATATCTGAGATGAA
TTTAACAAAAGGTGATCATTGATCATTGTGTTGTGTACTTTTAGGCTTCACTACTTCAAT
CAACCAGCAGCCATTTCAAGCATGCAAAAAGCGATCAGTATCTGCTGTCTTGTAATGTTT
TCAAAGTAAAGCTTGCCTAAAATTGCACCAGGAACTCCATTGTATTCCACTACCAGGAGA
TGATCAATGGCCATCTTGCAAAGGAGGTCTATGATGCTTCCAAAGTTCTTGGTGCTTTCT
TTTGTTGTAGAAGAGCTCAAAGATGGTGACCAAAGTATGGTCAGTCACTTGTGATGTCAT
GGGATTGCCCGCCTTGTCCTACTAATTTCTAATGAGTTAGGTTGATGGAGATGGCATGTA
TGTCTTCATGTAACATTACCAAAGAATGCAGACCTACATGTTGCTTCCACGTACTAGGTC
TTGCTTGCATGTTTCATGAAAATCTTTATGGCCTATAAAGACAAGTTCAAGTTGAAAGAG
GATTGGTGAGCAATTTAATACCTAGGGACAATTTGATCTATAGCCTCCTTTCCACACATA
AAATTTAAGGTTTTCTAGGAGTAAACCCATTAGTCTGGATTGCATTACAATCTGAATGAT
GTCTTGGTTCTCATTGTACAGGAATATGATAGAGTAGTTGTGAAAGAGATCTTACACATA
AAAAATCTATGTTTATTACCAACCGAGATTTTTCTTTTTCTCTTCCTCCTTGTTCTCCTT
CATCTCCTGTTTCTCCATGAGACACTTTTTATCATTGACAATTTAGGTAAAGTAGACATA
TTTCTTGGAATTATCTGTCGATAAATTGTTTTTGTGTTTGACATGCATGGGTAGTCATGA
TCATTTCATGCGTACTTACCTTTACAAATATAACTTATGATCTGCTGAGGTAATATTGTT
GTTTTTATGTGTGGTCACCTCCTAAGATTTGAGTTTTGCATTCAATGGTACTTCTTAGCT
GTTCAACATTGTGATACCTATAAACGCGCAGGCGATTCTCTTCAATAGACTCCCAAAAAT
CTATTCATCACGCACAAGAGGTCTATTTCAGCTTAAAATGACCATGTGGTCGCCCTTGTG
CAAGGACCCAACACATTTCCAGGAATTTCAAGAGTAATGCCAGTTGAAGTAAATTATGTA
ATCGGAAAGCGCACTGTACCATACTACAAAAGTCGTGCCAGTGCCTGTGTCGCACCCTTT
GCTCGTGCTGCGCATACGCTTTGCCCGCACCGCGCACACACTAACTGGCTTCCACTGTTA
TATTGTACTTAACAATTCAAGACTTCTTCCTTTTTGCTGTCTCCCACTGCTGCTAAAAAA
TCTTGCAACTGCTGCTTGTAATATTTGTAAAGGTAAGCACACATGAAAAGATCATGACTA
CACATGCATGTCAAACACGAAAAAAATAATACAGGTAATTCCAAGAAATATGTCTACTTT
ACCTAAAATCGTCAATAGATAAAAAAGTGTCTCATGGAGAAGAAGGAGAAGGAGAAGGAG
AAGGAGAAGGAGAAGGAGAAGGAGAAGGAGAAGGAGAAGGAGAAGGAGAAGGAGAAGGAG
AAAAATAAAAATCTGGGTTAACTAAGATTTTTCAAGAATAAATCTTGATAATCCTGCTTA
CTCTCACTTGATGTTTGTTGTTTCATCCTAGTGTAACTGGTTTTGCAGAAGGACCAAACA
TGAGGGGAGATTTGTGCATTAAAAATTTAACATTGAGGTTCATTTTAGCTAGATCTTTGT
ATTTGATAAAATAATGTAGGATCGGAGGTAGTATTAAGATCCGTCTTCGCACGAATCTTT
GAGATCTGCGGGCGCATCTTTGGATCGCACGAAGGAATCAACCCGCACAAAAGAGAACAC
CGTTTTGCACATAGGAATCGTCGAGCACACGGTGTTTGTGGGATTAAAATGTAGAGGGGG
TTTCACGAGACCCTTCATAATTCAAAAATACTGACCTTTGCAACTCAATTGCATGTTGGG
GCTGACCAGGCCATTACTGTTTTTTTACTAGTTACCTACCTTGACCATGTCCACCCGTTG
CAGTCCCTCCCCGGCTCTGGCTCTGGCTAATTCTCATCAGTTTATCAGACCCAGCTTGCC
AAGGTGTGATACTGCTTCTGCCGCCGAAAGGCTGGCATCGAAGGGTGCTGGCTTCGCGAC
CTCCGAAGAGGTTGCAGCAGCAATTAGGGAGGGAGTTGCCGCCGAGTTGGCAGATGCCGT
GATGGCAGCCCTCAGGAGTCGCTTTGAGTGCCTCAGCGACAAGGACGTCCGCATATTGGC
AGAACTGTATACCGCCGCACCGAGTGCGAGTTGTCCATTGTCGAATCAGTGGATTCCAGC
ACTCTTGCCGAGCGAGAGCAGTGCAAACCACCCATGCATTCTGACAGGTGGTGATGAAGC
TGCCGGATCTCCTGCCGCCAGCGTTGCAGCTGTGCAGGCGGAGAAAGGTGCCCTCTCCTC
TCCGGAGGACGACTAGTCTATAGATGAGTCCGCTAGTGGTGATGGGCGCAACGTGTCGGT
GGAGCTCCCTGTTGACCATCGTTTGCCAGACTGGCGGAAACTTGGTCGACGGGGAAAGGG
CAAGAGAGGAAGAAGGTTAAACCTCACCTCCTTGGCCCGCCGCTTGACACGTGTGTCTTT
TGGCATGGAGCCAGAAGTCCCGCCAAGCGAGCCAGTGGACCCTCCAGGACCTATAGGTTC
TACCCTTGCCAAGAATCCACCCCCGAGGGGTAAGTCTTGGGCTCAGGCCCGGATCAGATC
GGCCCAGGCCGCAACGCAAGAGGGAAAGAAGGAAGAGGAAGAAGAGGAAGAGGGAGAGGC
CGGCAATGGCCCTGGCAAGTTTTACGTGCCACAGACCCCTAATGGGAAGGCAATGGCGAA
GATGTTCCGCCGCTTCTGTGATCTTGCCGAGCGGGATGCCAATGCCATTGTTGTCTACTT
TGGTGTCTATAGTGTCCCTCGTCTTGCCGCTTTCCAGGAAGAACACTGGAAGGACACCTT
TGTCCAGTGGCAAAAGTGCCATCTCAATCGAGACGGCACTGAGAGGGCGATGGTTCTCTC
GCCCCCACAACAAGACCGTATCCGTTGTGCTGCCTGGGCATGGCACCATTTCGTACAGCT
CCGGTGGCCTCCCGAGTACTTCGATATTACGATGCTGAACCCACAACACTTCAAGTCCAC
CCATGCCCAGATGGAACCTGAGAACGAAGGTCGGATTATGATCAAAGACATCCCTGATCT
TACCAACATCCCTAAATGGAAGGATCGTGGCTCAACGTCTATGTCGAAGCACTTCCGTGA
TTTTGAGACCTATTTGTCTCAGCACTATGGGGTTGAGGGTTTCCCCCTGGACTGGGCTGT
ACGCCCAAAGATTCAGCCAGTGTTTTGGTCCAAAGTGTCTACTCTCAGTGTGCTGCAGCG
CGGCATGAAGCCTGACTTCTTCATGTTTGAACACAGCGATCACTTGTGTCGAACAATGGG
CCCCATTTTTTCGTGGGAAGATGGTATTCATCTTAAGACGAATGACCCCAAGATCCATGC
AGAATGGGAGTCAGGAAGCAGATCCCATCGCAGGAGCAACATGTTCCGCCGTGACGATGC
CATTGTTTTTCAACTGGCTCGCATTGCCTTTGCCGACTCCCCGGGTGAGGTACACTTCAT
CCCCAGGAAAGGCAAGGTGCAACAGAGTGGGCACCAGTCCTATTTTGCCTGCAAGGGGGA
ATTCGTGGGCATTAATAGTGCCCGCCTAGAGTGCGATCTCGCACGAGATGTGATCCAGAA
GATGCGCTACGAAGGGGAGTCCCAAAGCTAGAATTGGGACAAGCACTGCACCAAGTTTCA
CCAGCGAATCCGTGTCATTGATGAATGGGCGGTTGCTGGCATGGGAACTGCAATGTCAGC
CGAGGATCAGATCAGTGCGTTCCTCAAGACTATCCCAAAGGACTGCAAGAATGGCGAGCT
CTTAATCGCCAAGGGCATCATCGAGGGTGATCGATTAAGGTTCCCCACCCTGGTTGGCAA
TGTGATCCCTCATCTCACTCTGTCCATTGACACCAAGGAGCCTGGTGCATCGTCAGCCAA
ACGCACTATTGCCAACACGAGCTCCGCATCAGGGAAAAGCCCAGATAAACATTGCCACAC
TGGTCGAGCCTCAGGTAGAGGCTCCCGTGGGCAGACCACTGGAAAATGCCACATGGTCAG
CGGAAAACTGGTGGGGACGGTGGAAGGCCTCCACTACACAGATGAGATCTGGAAGGCCAT
GTCCAAAGAGCAGAAGGCCAAGGTGGCAGAGCTGCGCAAAGCGCGGAGTAATGAGCGTGC
TGTAAAGGCCGCAAGCGCTGCCCCTGCTGGGACCGTCCCGATGGATGTGTCAGATCAGCT
GCAGATGTTGACTGGTGCCATCCAATCTCTTGATTCCAGCAGGGTAGTGGACGCCGTTCA
ACTGACCGTCATTTGAGTTCCCGCTGACGCGGGACCCGGTCGTGGAGCTCAAGCCGTTCC
CATGGCTCCCATCAATCGGGAGCGCATGCGGGGCGCCAGGAGCGTTGATGGTCCAGACCG
TCGGTTCGGTTGGAGTGTGTTGACTCTTGTGGGATGCAGTCCGTGGGGACTTGTGTGTAT
GTTGATGCTTGTCAGTTTCCCTCCGTGTTGGAGCCACGCCGTGGTGTGTGTGTTGTGCGC
CGGTTAGATCTCGCCCGCGCCGTCGGCAGTACCCGTAGCCAACTTAACTGTTTAAGAGTA
GAGTTAGACTCACATGCTGACACTTGTGTAGTAAGCAAGAATGCCTTAGTGATACACGAG
CATCCTAATGTAGTAATATTCAGTGGTTTTGACCCCTTGCAGCCACCTCGCCAGGCGAAG
GTTGTTGATGCTGCCATCCGGTACACGTGCCGTGATACAGGGGACCACTTGATCCTCATG
ATTAACCAGGCGATCTATGTCCCTGAGGTTGATCATTGCTTGCTATGTCCCATGCAATGC
CGGATCAATGGGGTGGAGATCAACAAGGTACCCCGGTTCCTCACGCAAGATCCCACTACC
TTGACCCATTCCATCTGTCTTGCAGATCCCACCGACGCTGTCTACCGGTATATCATCCTG
CTACAACTTGAGGGGGTTGTTAGCTATTTTGAGTATTCCCTCCCCACTTCTGGCGAGTTT
GAGGATCCTATGATCCCACACCTGGAGTTAACAGCCGAGAGCCCCGCTTGGAACCCCTAT
GACAAGGACTTTGCCACTCTTGAGGAGAGTTACCTTGACTACAGGGGACAGTTGATCTCA
GTCGCAAGGAGTGATGGTCCCTGTGGTGTGACTGGGATGGGGTTGCATTTGGCCGATGCT
GCTTGCGGAGAGGAACCCCACTGGAAACTTAGTCCAGTTTCCCTTCAGTATGACGCTGCT
GATATCACCGACGATGATAATTTTGGTGATGCCTTGGAGGCCACCCGGCAGGTGACGTTG
GTGCGTACCAAGCTCATGCCAGAGACATTTGACGTCTGTCGTGTCCACACGGGTAACAGA
CAGGGAGCCGTGGACTACGTCACTCTGGCACATAGTTGGCAGATCCCACTGCACAAGGCC
AAGAACACGGTGCAACAGACCATGCAGCGTGGCGTGAGAACTGTCCTGCATCTGACAGGC
ATTTCCGTACCAACGATAGGATGCTTTGCTATCGACGGGTGTCATGCAACCTCTACAGCG
ACACCATGTTCTGCCCGAAGGTTACTTCGGCACGAGGCTACAAGATGGTGGAGATCTTTG
CCTCTGATTTTGGGTGGAGCCGATGCTACCCCATGACACGCAAGAGCAAGGCCCATGAGG
CTCTTGGTCTCCTATTTGCGCCGGAAGGTTTTCCCCCCAAGATGATTGTGGATGGCGCAA
AGGAGATGAAGATGGGGGAGTTTGCTCAGAAATGCAAGGACGCACATTGCTACTTGCAGA
GCACGGAGCCCTACTCTCCATGGTCTAACTCCGTCAAGCGTGAGATTAGGGAACTCAAGA
AGGGAGCAGCCCGGAAACTGACGCGGTCAGGGGCGCCCCAGCGGTACTGGTGCTATGCTT
TGGAGTACGAGTCGTACGTCGGATCGCACACCGCGCAATGGGCGTGTCCCTGAGACGATT
GTCTCGGTTGAGACCGCCGACATTAGCCCATTCTGTGAATTCGGCTTTTGGGACTGGGTT
AAGTTCCGGGACCAAGGGGTCGCTTTTCCTGGCAACTCCCTCGTACTTGGCAAGTACCTG
GGTCCCAGCATCGATGTAGGTCCTGCGATGACCTCTCGTGTCATGAAGGCCAACAGCAAA
ATCAAAGACCGTTCGACAGTCCGTGCCCTCACTGCTGACGAGCGTGTTAGCGCCGCTCTG
TTCAGAGAACAGCAACAGTTCCTTGCCTCCGTGGAGGGGCGCTGGGGTCCAAAGACCACC
ATTAAGGACTTAGGGCCTGATATCCTCAACCTTTCCCCTGATCCAGATAATTTTGATCCT
TGGGAAGATGAGGATGGGCCATCGTTCCCCAAATTGGTCGATGACCTTGCTGCCGTGGAA
GCAGCTGGGGACTTCCTCGTTAATTCCGAGGTGCTTCTCCCTGTTAGTAACTCACAGGAG
CTGGCACGAGTCCTGCGTCAGAAATGGGATGCCAATGGGAAGGCCGGGGGAACCGCCCAT
CACAATCCTGCCCTGGATACTCGCTTCTATGAAGTTCATTTTTCTGATGGTTGTACTGAT
GAGTTGGCAGCGAATGTCATCGCTGAGGCTGTTTACACCCAGTGTCATGCCGATGGGAAC
CAGTACGTTTTCCTTGATGCCATCGTGGATTACCGCAATGATCCATCCGTGGCAGTTGCC
CAGGACGACCAGGTCACGGTCGTTGATGGTAAGAAAATTATTAAGCGCTCTACCCGTGAT
TGGGAATTGTGCTGTGAATGGAAGGACGGCAGTACTTCCTGGCAGAAGCTGTCGGACTTG
AAAGAGTCCCACACACTTCAGGTTGCCGAGTTTGCATTTGCTGCGCAAATTGCTGATGAA
CCGGCATTTAACTGGTGGGTCGGCTGGGTCCTCAAGAAGAGAGACCAAATTATCTCCCTG
GTTAAGCGCAGGAGCGCTCGATACCATAAACGCACTCACAAACACGGGATTGAAATCCCT
AAGTCTGTTGAGGAGGTGTATGCCATCGACAAGGCCACAGATACTACCTTGGTGCAATGC
AATAGACAAGGAATGCCAAATGTGCGTGTTGCCTTTTACATTCTCGTGGATGGTGCAGCC
CCACCTCCGGATCATCAGTTCATATGCTGTCACATGATCTTTGATGTCAAAATGGAGGAT
TTTTGACGCAAGGCCCGGCTTGTAGCTGGGGGACATGCAGCGAAAGCTCCGGCGACTCTC
GCTTATGCCAGCGTGGTGTCTCGAGAGACTGTGCGAATAGCCCTGCTCGTCGCAGCGCTT
AATGATGTTGACATATGGGCGGCGGATGTGTTGAACGCCTACATCACAGCGCCTTGCCGA
GAGAAAATCTGGACCACTCTTGGGAAAGAGTTTGGTGATGATTGTGGCAAGAAGGCCATT
GTGGTTCGGGCCATATATGGGCTAAAGTCGAGCGGTGCAGCTTTTAGAGCACACCTGACA
GGATGCATGCGAGAGATGGGCTACAAGTCGTGCCCACAGACCCTGACCTGTGGCTCAAGG
AACAGACAGACCGGAAAGGGATATGGTACTATTCCTATATCCTCTGTTACGTTGAAGATC
TGTTGGTGGTCCGCCACAACCCCAAATGCGTCATGGACAGGATCAACAGCTTTCTCCCAC
TGAAGCCTGACTTGGTTGGTCCACCCGAGATGTATCTCAGTGCAAAGCTCAGGAAGAAGA
CCTTTGAGGATGGCACAATGGCATGGGGACTGTCGCCCGCCAAGTATGTAAAACAAGCTG
TTCGAAATGTTGAAACGTACCTCAAGTACAATCTGGAAGGGTGGTATTCATTACCAAAAA
CGGGAGAGAACCCGTTCCCTGTAGATTACGCTCCTGAAGAGGATGTTACCCCGCTGCTGG
AGCCCGAGGTGGCCACCTACTACATGCAGCTTATTGGCATCCTGAGATGCATGTGTGAGT
TTGGTCGGATTGATATCTGCACAGAGGTTTCCATGTTGTCCTCGTACTCTGCGATGCCAC
GTGAGGGACACTTGGAGGCAGCACTCCATGTAGTCTCATACTTGAAGTCGAAGAGCAACT
CTGGGCTCATTTTTGATCCAATGGAGCCAGACGTGGGAGGATATAATTTTGTGGAGTGTG
ACTTGTCCGACTTCCACCCGGGAGCAAGTGAGGCTCTGCCGCCTAATGCCCCGAAGCCCC
TTGGAAAGGGTGTGACACTACGCATGTTCGTAGATAGCAACCACGCTGGTGACAAAGTGA
GCCGACGCTCGCGTACCGGTTTTGTCATCTTTCTCAACTATTGCATGATCGATTGGCTTT
CTAAGAAGCAATCAATGGTTGAGACCTCAGTGTTCGGCACAGAATTTTGCGCCATGAAAC
ACGGCATTGAGAATCTGCGTGACATCCGCTACAAGCTTTGTATGATGGGCGTACCTGTGA
AGCGCGCATCATACCTGTATGGCAATAACATGTCTGTTGTCACCAATACGAGTAAGCCTG
AGTCTACTTTGAAAAAGAAGTCGAACTCGATCTGTTACCATGCGGTACGTGAGGCTGTTG
CAATGGGCGAGGCCCTTTTTGCCCACATCCCTACCAAGAAGAACCTGGCTGACTTGTTCA
CCAAGGTCCTGTATGGACAGATTCGAAGATTTCTTGTAAGCCCGATGCTCTGGGATGTGT
TCTCCGGACAGGATGTCCCAGCGTAAGTGGGGGGATGGGTGCGGCTAATGACTGACCCTC
GCCACTCTTGCATTGAGGACATTGCATGGTTGGTGTGGTTACTGCCAGTTTTGTTTTCCT
GTGTGTATTTTATCAAGGTTGACCTGGTGTGACCCGGCCAAACTTGAGGGGACTGATAAA
ATAATGTAGGATCGGAGGTAGTATTAAGATCAGTCTTTGCACGAATCTTTGAGATCTTCG
GGCGCATCTTTGGATCGCACGAAGGAATCGACCCACACAAAAGAGAACACCGTTTTGCAC
GTAGGAATCGTCGAGCACATGTTGTTTGTGGGATTAAAATGTAGAGGCGGTGTCACGAGA
CCCTTCATAATTCAAAAATACTGACCTCTGCAACTCGATTGCATGTTGGGGCTGACCAGG
CCATTACTGTTTTTTTACTAGTTACCTACCTTCACCATGTCCACCCGTCGCAGTCCCTCC
CCGGCTCCGGCTAATTCTTATCATCTTGAAAGGACCTATATAACGAATTTTGACTCTGAA
AAAAATTAACATCGAATTGACTTGAAATGAAGCACAAACCGAATTTTGACTCCATTCAGG
TTGACATGTATCAAAAGCGGTATGTGATATGACTAATAAAATTCCCAACTACTTAATGGA
TGACAGGAAGAAGGAAATTATGGAGTTTTTGATTTCTTTGACAACCCTGCCTTTAAACTC
GCATTGATTTTTTGCCATTTGGTCATAATTCTGAGTGTTTACATTCAATATTAGTATAGT
GCTACTTAGAAGAATTACTTATGGGATCTTCAACAAAATCGTGATCTATGCTATTCACCA
TCAAAGAGCCAGCTGGTACATTTTGGATGTAGTCGAAAAACGATGGAGGAATGTGTGCAC
ATTAGAAATCATCCTGCGAATGAGTCAAACCAATTAAAGATCAAACTTACTCAGGGGGCA
TTCTGCAGCTATCAAGCCGTCCAGCTCTGCTTGCAATTCATCTAGGACGTGGTCGTCTTG
AGAGACGAAAACGGAGGATCCACTTTTTGTTCGTTGATTTTTGCGTATTCGAGACATTTC
TTTCTCGATAAAAGTAACCCGAGCTTGCTGTTTTGAATTGAGGAATGGCATGATTGCTTG
CTTCAATGCACTTTCCAACACTACATAACCAGAAGGGAAGGTATAAAAGGGTTCGCCCTC
TTGAAGGACATTCTTATTGGTAAAGGCGCATCTTGCATCTGCGCGGACATTAGTTCTGAC
CACACGCAATCGCTCCAGCTCTTCACGCAGTGCATCACATGCTTGGTCACATTCTTGCAT
TTCTTTAAGATATTGCTCAATCTTATTTGAATACGATGATAAAGATTGACATATCTCATC
CTTGAACTCGTCGATTTCAGCAAAATCGGGTCTTACAGGAAACAAGGAAGAAAAAATGGA
AAACGGGAGTGAGTTATTGAGAGAAGAAAATTTTGTGGGAAATAAAAGAAATGACGCCGT
ACAAAAATGGAAGCACGTCTTCAATTGACAATACGTCGCGACCACAGTCTTTAAGCACGC
TGACGACCCGAGCTACGACATCCTTTCCGTGTCTTGACGAACTGTTGTCCGCTGCACTTC
TTGCAATCATCAACCAAAGTCTCTTTCGCTCGTCTTTGTTGTTGCTCTGTCTAGCCAGTT
CTCTTGCCAAAGACGGATCAACCTTGAGAGCTAGTTCGACAGCTTGATGCCTCATACCAA
ACCCCTTTCGTGGAGAATGAAAAAGTTGACGAAAAAGTTGAGTTTGGGTCGAATTTGTGA
TCAGTCAAAATTCTTGTTGTGCAACTGAAAGACGATAGAAAGACTTCAACTTACCATGTA
CAATTTGACTGCCGAGCGAAAGTGTCGGCCTGTTTCTAGTATTGTTCGAAGTGCAAATGA
CATGTCCAAATGTGCCTTATTCTCCTCATGAATGTGGTTTTGCATAGGTTCAGTAACACC
AGTGCTACTCCTCGAGGATTCAATTCCTGTTGGAATATGTGCTGACAAGAAACGAAACAA
AGGGCCTTCATCGTCCATGTTAGCGTAAAGTGATACCAAATAGTTAAATATTGCCCGACT
TCGACTTCCAAGTTTAATAACGCCTTCCAAATATCTGACTAACGCCTCGCTATCATCAAC
AAACGACTCTGGTGATACAACATCTGTTGGGTTAATCCTGATTTCCATCTCTCCATCCCC
ATGAGTGCGTGAGTTTTCGATCTCGAAGGCACGCCTTGAAAAGTTACTCAGTGATGAAGA
GTGGCTCGGAATACTCCCTTGAGTGGGTGGGATCTTCTTAGGAGGAACCGCTTTGGCCTT
GACTTTTTTATGTTCCTTTCTCTTGCGTTCGTACTGCATAAATGAAGGGAGCAGCATCGT
TTCAGTCAATCCTTCTGTGAATCGATTTAAGAAACTCTTTGAGGCGGCCATCGGTGCTCT
TGACAAGAGAGTCAGCGCGTGTTTGTAGTAATGGTGCTCTGCCTTCTCTATGGGCGAGTC
ATTAAGGACTCTGTTAGGAGACAAGGGATGTTGATAGTTCGAGAGGGGTTAGCAAGTTAT
TCGAGTAATATATTACAACACGAAAAGACGACGCAGGTGACAAGTGAGTACGCGACTTTT
ACCTGAGAGCATCGAGGGCACCATTCTTGAGAGTCAAATTCAGTCAAGAAATGAGGAATG
TTGAGAAAGTGGAGCTGGCTCGGCACTAAACGACGAAATATAGAAGACTTATTGCTGACC
TTTCCATCGTCGCCACTCAGCGCAGCATTGACGGCAGTGCCTATATCTCCGGCTGCTGCC
GAGTATCCTGCGCATTCAGCAGCGCTTATGTCATGCGATGCTAGGACTGTGAACATTGGC
GAAATTGAATATTTCAAACAGAGCGAATAATCTTGTTGTAAAGAAATGGAAATTGAACGC
ACTCGAAATTATTGTTCTAGGATCCATATCGCGTACGTATGAAGAGAGGAATTGGTGGAG
AAGCCCATGATTTACTGGGTGAAGATGTCGACTTTGATGCAGAGAGCATGTTTTAGGCAA
TCCTTCCCTTTCGCGTTCATGCATGTGCTTTGCGTGAAAAGCTTGGGTCAGTTGTGTTTC
GAGAACAAGTAGCAAAAATGATGCAACAATAACCCGCTCACCAATTCCGTTATCCAAGAA
CCTAGCATGGTGGAGACAGGAGAATCATTCTTTGATTTCTCTGCCTTTATCTTCTCGGAT
AGGAATGTTATGAGCGCCATGTTGCTGCTAACAAGGGATTCATGAGCTTTCACAGAGTTA
TTACGGAAGTATGTTTGACCTAGGCCCAGCATTGGCAAAGCCAAGCGAGCCGCTGTATCT
GCGAATGGCATTACAGCAGAGGGACATTGAGCCATGTACTTTGCAGCAAGTTCTGTCCGA
CCTTGAGCGAGGTGATATTCTGCCCTGACAGCAGTAACAACTGCTTTTTGAGACTGCAGT
GAAAGTTGCACAGGGGCAATTAAGAAAATGGTGACACAAAGAGAGATATAAGTGAATGTA
AAGCAAATTCATTTTCTCACCGCATTGCTGCAAAGCGACATTGCCAGCTCGAATTGGCTG
TCAACTTGTTTTTCCTCAGTAAGCATTATCGTAGAGGATGCTGAGTCGTCTGCTCCAGTT
GTGGCACGTTGTTGGGCAGTGCTATGATTGGGTGCGGTCTCAATGCATTTTATCAGAGTA
TACTTCCATACATCACGGTCTTCACATGAAGAGGAAATATGAACCAGCGATCGTCCTTTC
CGCAGCCAAATTTGATCTGGTCGGCGAATATCCATCAACAATTCAGCAATCCCACCACCG
CCACCGAATTCATCACTTGACGTTGTTTGAGATAACGACATCCAGTCTACACGTTCTTGC
TGAATAACTTTTCTCGCTACCCGGTTCACAAACTTAACTTCATTCACCGAGTTGAGTGTG
ACAAAATGGTGTGGAGTCAAGCCAATCGATAATGGCCCCGCAACTACACTACCGGTACCT
CCTTTTCGTGAAATGTCATACGGAAGCAAGCCGGCGTCGACTATTCCACCCCCTCCGGCG
CGCTCTAATGTGCCGTAGTAAATTCCGGTTTCAGTTCTCAGCGCGAAATAATCATTGCAA
CAACGGAGATCAACAAAGTCTAAAGATCCAGGAAGCTCGACAAATGATCCTCGCGCGGAT
TGACGTGAAAATGCCGAGCGCAGCGACAATGAACTTGAGCCAGCTTCACTTCGGAAAGTA
TGAAGCCTTGTATGCCGATGCGAACCACCCGTTGACGCCAACACCATCACATGGCCTGGA
GCAACATCTTTCACAACAGCACTCCGCCCGGCATTCCCTCCGACGCCTCCCGTTCTAAGA
AAAAGAATCCCACACACTGCGCCGCTGTCTGCTCCACCCACCGCCGTTGACGCATTCAGA
CGACGTAATAGTACTGGGGTTTCAATCGGTTCGTCGCCATCGTCGATTGCACCAAGCTCT
CCGGCTTTGGTGTCAAATGCAGAGGATTTCCCTCCTTTCCCGTCAGAACCCGGTCCAACG
CGGAGATTGACAGAAAAAGAAGACGTCGAAATAGCCGAGGCGGAAGCATTTGGACTGGTT
AGAGCGTATTCGTATAATTCCCCATGTGATGTCCCTAGTATGATTCGTTTAGTGGACCCC
TCGGTTCCCAGATCACTAAATAATGATTCACACGACCATGCATAAGGAAGATGGTGTATG
AGTCAACAGTTGAAATGTTCCAAGGCAGTTTGAATCATAACTCACCGATCCCATCCAACG
GCAGTGACATAACTACCCGGAGTCAAACCCGTCTGGACATTTTCTCCCACACCTGTACGC
GCAGCTGCATCTCCCAATGACACACCAGGAACAAAACTAGAAAATGAACCATCCGCATTA
GGTCCAAACCCCGCTAATTTCTTTATCTTTTTCGAAGTAGAATGCAGATAATACGCTTCT
CCGTTCCTCGCCGACAGTAGAACGTGACAACCGGTGGGATCGACGAATGTGTGTACGATG
CCGCCAAAGTTGGGATCGCTGGACGCGGCAACGGACAATGAGTCATCCGAGGGTATGGCT
GTATTGGGACGCACCGGAGGGGGGAGTGGAACTAACTGGTTTCCCTCCGATCCTAGCGAG
GTACCCCTTCGCACATTCCATCGACTCACGAGACGTAAGGGAGGGATGAACGATGTGAGC
GACAGCCCATGTTTGTTGAGTAGTGTGTTGCCTCCTGAGGCCTGTGACGATCCTCCGACG
GAGGAGGAAGATGGGAAAGAACCACTGGGTGGAGGTATGCATTCTATGGCGGCGACGATC
CATCCGTTGGAGGCGGAAACACAGTGGGCGCGGGGTGGCAATACTGGACGGGTCGCTGAG
ATGGATAGATCTTCATCTTCGATGTCATCTGAGTTGTCAGGATAAGATGGAACGACCAAT
CGTGATGCATTAGAACATACATGATAAGAGTCAAGGAGAAGGAAAACATGAACCAATACC
AAGAAGCTAACGCGAGTCAGAACTTCTGTCCTCATTATTGCCGGTGAAGGGAGAAGTCTG
ATAATGAAGCATTGTTCATCGTGAGCAACCAGAATTAGCAGTTGCAAACCAAACTCCTCG
GCTACTGAAATCCAGACATAATGCCTTTTGCATGACGCAACGTATAACATAGACAGCAGC
AGAGCAAGAATCGAAGACATTTCACAAGTAGTAAAGGACAGATACCAACAGTAAGTTTTC
TTTCATTCGAACAAACCTCCATGCTCCACTCACTGGACAACGAAGCCGCTGCTGCCACCG
AACCAGTCCCGGCACCGGAAGCACCCAAAACCCGCCCCATCAACCCCGTCAGCCCGCCAT
ACCCCCCGCCGCTTGCCACAGTCCCACTCAAACTGCTCCCCTCGGCACTCCCTCCCTCCT
CCTCCTCTCTCTGCACGTGATCGACGCTAGGCAAGCGCAACCCACACGACGAGATGCCCA
TGGACGATCCGAGCGACTTGCTCATTCGGCGATATTTGCGATAGGACGTCGCATCGAGGC
TGGGTGGAAGCGGCCATTCGACTCCTCGTGCCGAGAAGATTGGCGATGCTTGCGGCTGTT
GCAGGGCCTTGCCGCTTTTGGGCGCATCTTGCATTCGTGGCTCGGGTTGTCGATTGGAGG
GACGGGGGCGGGGTGGCTGAGAGGAGGGGGGCCTTCTCGGTGTTGTTGGTTGTCGAGGAG
GGGCGGAGGGGAAGTCGTCGTCGTCGAATGGATTTGTGCTCATTGTTTGATCGTGTGGGG
GTCTACTGGCATATCTAGATGTGTCGGTGGCTGTGTATATGTTTTATAAAGCTAACTCCA
TCACGACCATTTCATGCTCTTTCGTTGTTGTCGTCGGCCGCCATGGTGATCGTCATTGAA
CAGGATACCAGAGGCAATGGCGGGTCCCACTAACAATAAAATCCAACTTGTCCCGTGATC
ACAGGTCTCATAGACGAGGAGGTGTCTGTAAAATGACCGTCAATAGGCATTCGCAAACGA
AAGTAGGACTAGGTACTAAGAAGCTTAGGTACATAAATCGGCTACGTAGTAACTTACTAT
GCGATACCTTTTCATTCGTAGGTTCCATAGTCCACGAAATACAATAATTTACCATTTTAG
ATACCAATCATCCTGTATGCTGGATACCTTTCGAATCCGAGTGTTGATATACCAATGTCA
ATATCATACAAACTTTGTATGATGAAATACCTGTAAAACGTAATACAATTAATAACAAAT
TATATATCACTTACGATCGAATTTAGAGGTTATATAATTTACCTGATCAAAAAAGATCGT
AAGATATTACCTTTCTTCAAAGACCATTTTTCGCGTGAGGTTTTATAATATAAGTATGTG
TCGTAAGGTCATGTTTCTTTCGTTATAAAAGATCTAAGATATTACTTCTAAAAAATCGAT
ATGTAACAATAATGCTAACATTTCTAGCTACAGGCTTGATAATCTACTAGTGACAAGGTC
TTAGTGAAAAAATCCACCCTACTATTTAAGCTACCTTATTTGTTCTCATCCCACCATTTG
GTTGAGAATCCCAACAATAGTGTACACTTGTCATGCGAAAAAATGAGCTACAAAAATCAA
AATCTTATCTGATAGTACTAAAACTTCTTAAGGATTAGATCAAGGTCACTCTTGGAAAAA
TATCCATGTGAAAGAATCTATCTATCTTACTATTTATGCTTGCATGCAGCTAACCTAAGC
TTTCGTCTGATTGAGGGGGGGGTGCAATTCCACTATGCAGTGGTTTCAAATATCCATACC
CACTGTGACAAATAAAACGTCATAATATAGAAAATCATCTTTAGCTCAACATGCTGCCCC
TCTTTATTCACAAATGAATTGATTATTTGTGTGACAGCTCCATAGAAATTAACAGTATAA
GTAATAGAACAGGCCATCTTTGTCATGTATGTATCCCCCACAAGTTCACAGGAAAATAAC
ACATATTAACATCATTGAGATCTTGCTCTGCAGGAGCCAGCTCTTTGAAAGGTCAAAAAC
AAAACTCATATCACATGCACAATCACTATTTGAAGCCCTTTTGAAAAATGATCCTTCAAG
TAACAACGAGTTGGCTGTGGTAAGCATGGTCAAAAATTGGGTGCTTATATTGTGAATGTG
AGCTCTCGATTCAAAAGTTGTACAATGAGAAAATGATCAGCAATAAGCCACTCCATACAT
TTTGTCAATTCATATGGCAATTGACCTGAGAATTATTGTTTGCAAGGCAGTTGAATTTTA
TTTACCTGAGAATTATTGTTTGCAAGGCAGTTGAATTTTCCGGGATCAAGAGGGGGAGGT
GACTGAAATAGTAGCTAACCAATTTAAAAATCCTCATGCTACTATCACAACACAAAATGG
CAGTGGCATCAACATCTCCACGTCTGATTGGCCCATTAAAATATAATTCAACTCAGCACA
AGCTCCGTCAAATTTTTCTGGGGTCTGTTAGGGTCCTCAATCCGAGGCCGACTTTTTGAG
GGGTTGTTCATTCTGTGTGGAGAGTGGGGAACTAGAAACTCAAGATGTCTAGTAAAAATT
TGATAAATAAAAAACATAGTGGCTGCAAGTTGTTATGCCCACATCGTACCACAAATTCCA
AGGGCGTACTGTTTGAATGGTTGATTGTGATCTGTTCAGGTGGGTAGTAGATGAGATGAC
CAAAAGTATAAGTTGAAAAACATAAGACACAAGATGATACATCCCCACCTTTTTGGTCCC
AAAAAGGATGCTTCATCCTGGCGCATCCCATCAATTATTGAGAGATGCAATGGAGTTGAG
TTTTTACATGGCTGCAGTGACATGTGCTAAAGCTGGAAGCGCACCAGCAGTACAATAACC
AATTAGTTAATTAAGAAAATTAAATGAAGGAGGGGGAACATCAATGAAATGGACAACACT
TTCAGAGTATTTCATGAAGACAACATGTAGAAAATTATTTCCTGAATGTTCATGTAAGGG
TTTACTAGCAATTTGCATACCAAAATAATTATTTCATGAATGCTAAGAAAAATTGCAGGC
AACATACATGCTCCAGGAAGCCAAATGGAATATTTAAATGAAAACAACCTTATAGAGCAT
AGATACTTCTTCTAAACAAAAATCTCCCATCACTTGAGTGGCCTCCAGCAAGATAGAGAT
ACAACGGCATCAAATATCAATAATACGCATGAACGTTCATGTGTTAACGTTGCCATTTCT
CAGGTCGTTATACGTCGAGAATACCGAGAAACGGGGCACGTGGGGGATTATGAAAAATCA
TACAATATTCGTATGATTTTGATGTGTCTCAGATCACGAGACACAAAAAGCATGACCCCT
AACATAGTTCGCACTTTTTTGCGACTCGTCAAAATCATACAAGATTTGTATGATGACTAG
GTCGAAATCGCGGGAAGTTGTATGATTTTGATGGTTGCTGATATACCAATGTCAATATCA
TACAAACTTTGTATGATGAAATACCTGTAAAACGTAATACAATTAATAACAAATTATATA
TCACTTACGATCGAATTTAGAGGTTATATAATTTACGTGATCAAAAAAGATCGTAAGATA
TTACCTTTCTTCAAAGACCATTTTTCGCGTGAGGTTTAATAATATAAGTATGTGTCGCAA
GGTCATGTTTCTTTCGTTATAAAAGATCTAAGATATTACTTGTAAAAATCGATATGTAAC
AATAATGCTAACATTTCTAGCTACAGGCTTGATAATCTACTAGTGAAAAGGTCTTAGTGA
AAAAATCCACCCTACTATTTAAGCTACCTTATTTGTTCTCATCCTACCATTTGGTTGAGA
ATCCCAACAATAGTGTACACTTGTCATGCGAAAAATGAGCTACAAAAATCAAAATCTTAT
CTGATAGTACTAAAACTTCTTAAGGATTAGATCAAGGTCACTCTTGGAAAAATATCCATG
TGAAAGAATCTATCTATCTTACTATTTATGCTTGCATGCAGCTAACCTAAGCTTTCGCCT
GATTGAGGGGGTGCAATTCCACTATGCAGTGGTTTCAAATATCCATACCCACTGTGACAA
ATAAAACGTCATAATATAGAAAATCATCTTTAGCTCAACATGCTGCCCCTCTTTATTCAC
AAATGAATTGATTATTTGTGTGACAGCTCCATAGAAATTAACAGTATAAGTAATAGAACA
GGCCATCTTTGTCATGTATGTATCCCCACAAGTTCACAGGAAAATAACACATATTAACAT
CATTGAGATCTTGCTCTGCAGGAGCCAGCTCTTTGAAAGGTCAAAAACAAAACTCATATC
ACATGCACAATCACTATTTGAAGCCCTTTTGAAAAATGATCCTTCAAGTAACAACGAGTT
GGCTGTGGTAAGCATGGTCAAAAATTGGGTGCTTATATTGTGAATGTGAGCTCTCGATTC
AAAAGTTGTACAATGAGAAAATGATCAGCAATAAGCCACTCCATACATTTTGTCAATTCA
TATGGCAATTGACCTGAGAATTATTGTTTGCAAGGCAGTTGAATTTTATTTACCTGAGAA
TTATTGTTTGCAAGGCAGTTGAATTTTCCGGGATCAAGAGGGGGAGGTGACTGAAATAGT
AGCTAACCAATTTAAAAATCCTCATGCTACTATCACAACACAAAATGGCAGTGGCATCAA
CATCTCCACGTCTGATTGGCCCATTAAAATATAATTCAACTCAGCACAAGCTCCGTCAAA
TTTTTCTGGGGTCTGTTAGGGTCCTCAATCCGAGGCCGACTTTTTGAGGGGTTGTTCATT
CTGTGTGGAGAGTGGGGAACTAGAAACTCAAGATGTCTAGTAAAAATTTGATAAATAAAA
ACATAGTGGCTGCAAGTTGTTATGCCCACATCGTACCACAAATTCCAAGGGCGTACTGTT
TGAATGGTTGATTGTGATCTGTTCAGGTGGGTAGTAGATGAGATGACCAAAAGTATAAGT
TGAAAAACATAAGACACAAGATGATACATCCCCACCTTTTGGTCCCAAAAGGATGCTTCA
CCCTGGCGCATCCCATCAATTATTGAGAGATGCAATGGAGTTGAGTTTTTACATGGCTGC
AGTGACATGTGCTAAAGCTGGAAGCGCACCAGCAGTACAATAACCAATTAGTTAATTAAG
AAAATTAAATGAAGGAGGGGGACCATCAATGAAATGGACAACACTTTCAGAGTATTTCAT
GAAGACAACATGTAGAAAATTATTTCCTGAATGTTCATGTAAGGGTTTACTAGCAATTTG
CATACCAAAATAATTATTTCATGAATGCTAAGAAAAATTGCAGGCAACATACATGCTCCA
GGAAGCCAAATGGAATATTTAAATGAAAACAACCTTATAGAGCATAGATACTTCTTCTAA
ACAAAAATCTCCCATCACTTGAGTGGCCTCCAGCAAGATAGAGATACAATGGCATCAAAT
ATCAATAATACGCATGAACGTTCATGTGTTAACGTTGCCATTTCTCAGGTCGTTATACGT
CGAGAATACCGAGAAACGGGGCACGTGGGGATTATGAAAAATCATACAATATTCGTATGA
TTTTGATGTGTCTCAGATCACGAGACACAAAAAGCATGACCCCTAACATCGTTCGCACTT
TTTTGCGACTCGTCAAAATCATACAAGATTTGTATGATGACTAGGTCGAAATCGCGGGAA
GTTGTATGATTTTGATGGTTGCTGTTGTACACCAAAAATGAAAAACAGAATGGTTTTACC
ATTTCCCCTGAGAAAAAAGCTGCGTCACCGATAATTCGAGACGTAATTCCTATCGGATAG
GAAAAAAGATGTACAATGCGTCGGTATTTGCTCTGTAGTCGGGTGGGAAGAAGACACGAA
AAGAACAACACGTGTATATTTGGATGACCAACACATCCATTATCTTTCTACCTCTAGAGA
GAGAGAGAGACAGAGAGGTTTCTTCTCTCTATTATTTATTCTTCCCTCCTGACTCTTTGT
CTTCCTTGCGTCTGGGAGTAGCAAGAGGGTAGTTGTAACACATATGACAAGATGCACCAC
ACAACATCATAAGCACCAGTCCGTGGGACGATTCTTGTGACTGTCAAACGCCATCGTTCG
CAACTCTCGGTTCTTAAATATAAATACAGCCGTGAGAATGGGACATGAATGTGATCAGAA
CGACTCGAATGACAATGATGCCTCCATGCCGAGTTCCCTTTTTTCTCGGATCGTATCGGG
TTCGATAGGCTCTATCATCACGGCATTGGCCGTCACCCCTCTGGAAGTGGTGAAGATTCG
ACAGCAAGCGTCGTTGCCAAAACAGAATGTTTCACAACGAAAGCATGCGACGCGCAAGAT
GAATGTCAACTCATTTCCCGTAGGACGGTCGACAAGCTACATTCCCTGTCTGGTTGCTCC
GGGCCACACAGGCTTCATGACTCATCCTGTTTCGCCTGCCAATTTATCCCCAAGGTTCTA
TGAATCTACTCTCTGCACCGGGCATCCGGCAAGTCAAGAAGCATCAAGTACCCCAGCAAG
CACTCTTCGCGCGTTGAGATCTATCTCGAAAAATGAAGGCATATCCGGACTATACACTGG
TTTGCGTCCAACATTGCTCATGACAGTCCCCAATACAGCACTTACTCTGACGCTGTACGA
TGAAATTACAACATCGTTACGCGCAAATTATCAATCGCACACATCTCTTTCTGAATCATC
ACGAGCACAGTTTCAAATATATTCACCTTTGTTTGCAGGAGCATTTTCAAGACTAGTCAG
CTCGTCGGTAACTGCACCTCTTGAGCTGATACGGACCCGCCAGGCAAGTTTCCATTCAAA
CAATGGAGGACGAATAGTTGGATCGCCGCCTGGAGTAATCGACGAGTTTAGATTCCTTCT
GCGAACGAATGGAATTGTTGGATTATACGCTGGGCTAACTGTGACCCTGTTGCGTGATGT
CTCGTTCTCGGCATTGTATTTCTTTTGCTTGGAACAGTTTAGAACCAAATTGAATGAACT
GAATGGTTTAGGCCGAAGAGAGTATTCTGCTCAGCATGGAATGCCAGTTCCTTTAAGTAT
AACAATCACGCACAACTTTCTTAGCGGAGCTGCTGCTGCAACAGTTGCCACTCTTCTCAC
TGGCCCCTTTGATGTCGTGAAGACAAGAAGGCAGATGGTCCGCAATGGCCATATTCAAAG
AAATCATAGCACGCTTGCATTAATGAAAAACATATATAAACATGAAGGTATAGCTGGGTT
GTGGAAAGGAAACCAAGCAAGGATGGCAAAAGTTGTGCCTGCAAATGCTATCATGATTTC
TTGTTACGAATTAGGCAAGGGTGTGATCAAAGAGATGCTCAAATAAATTCACGATGACAT
TGTTTGTTTTGAAATCTTGGTCGGGCTAACCACAAATTGTTGTAACAAAATCTTACGTTT
ATATAGATGATTCAGACTGCTGATCATGTTTTAATTCATACTGTGACGTTCCGTCTAACA
TCAGCACAGTGGCATTGCTTGCACAGACCTGTTTTGGCATGAAGACCTTCTTCCCCTCCT
TCTCTCTGTCTTCTTGACACCCTTCGAGCGTTAGTACAATAAAAATTCTAAACTAGGAAG
TGAGGATCATAGAGAATTTCACATGAGGTCGGACTGGACAATCCAGACACCGCAGTTACA
GATTAATGGGGTGCTGTATGAAATAGGACCCATGGCATCAAAGGTGCTAGATTTGGAGTA
CTATAGTCATTTATGGTACCCTCTAGTGGTCAGTGGTGGAGACTATGGACTATAAGCCAT
TGTCCAGGACCGTACTTATTCCTATCTCATTTTCTACGACCTATGAGGACACCACACCTA
TGAGTCATTTGTTAGTCGTCAGTTAGGTGAAACCGATTGGACGTAAAATGATGAATTTCC
GACCCTGACAAAAATTATTTCGTCTTTGCATCACTACTTCTACTGTCGGAACTAATACGA
TTGTACGTAAAAATCTAACATCGTTCGATGGCTACTAACGACTGCAAATGAAACGACATT
CTGGTGGGCATGTGCGTCAGGACAATGATGGGTTGGATAGCCCATAATGTCCCGAGCAAT
TCCCAATCTTCAGACTGATGCTAGCACCATGGGAACCATACTTTATCGCTGAACGAGACA
ACAGGATGTTGGGCTATGGACAGGACTATGGACAAAGGTGCTCTCAGGCCCACCCTTACC
TGTCAATGTTGACGTTAACGTACATTCCCTCATTTTCTGTACGATCAACGTATGTTGACA
AAGTCGTTTTCACCGTCCTTACAATCAGACGAGAACGCCATCAGATTTACATTATTTCAT
CAAAGGAACTAGTACTCAAAACGCACAAAAAATGTTCTCGGATGCGTTCCATATGATATT
CCCTCGGGCCTGACGATTGGGTGGATATGCGAACGCTATGGTCGAGATGTCGATCTTGTG
AGATTTTTTGATGTTTTTTCGTACTACGTACTTTGTATGTGTTTTACACGATCTCAAGGG
AACGTCGGTCGATGTTTCGTCGACATAATTCAAATCTGTATTTGGAGGATCTGTGGCTCA
TAACCATTAAAAACGGATCCTTGATGCACGCCCGTTCGTGTTAGCGTAAGGTAAGGACGG
AAAACGCTTACGCTACCGATTGACACAATAATTTTTCAATTTCGGTTTGAATACGTATGT
ACGTTAACGTCAACGTCGACTGGTAAGGGTGGGCCTCATAGTCTCCACCACTGACCACTA
GCAGCAAACAGGCTACTACTAACTAGCCCTAGTTGTTGCTATTTTTGGTTGTCTATATAG
TATCAATCATGCCTGTCTAGCAGATACCATGAGTCCAGTATGAGGAATACACATATGTAA
CCCATTAATAGGTTTCAGAGGGCCCATTTAGGGGGTAGTGGACCGGTAGAGAAATTAAAA
CTATTGTATTGGCGTACACTTGCTAGAATTCAGGTACTATAGTCATTTCAGAAATTGCCT
AGCAGCGGCCCCTTTCTAGAGGTAAAAAGACGATTATAGAATAGCAATATCCTAGCAGCA
GCAACTAGGTGCCCGTAGTGGTAGTTAGTACAATCAACTAGGATTCCATGGGTCTTTCAA
AGGCATCGTTACCCAAAGAAGCCCACTAGAACAGGGCTGTCATCATACAAAGCTGGCTGA
TTTCCTGGCCCTTGATTTTGTATTACAAAACCACACAAACCATGGATTTTGTCTGACAAA
CCACGTGTTTTTCAGAATTTAATGTATATCTTTTCTACAAAATGATGTCAGTTCAGACAC
AAACGTTGACAAAAATTATTCTCCTGACACAACAAGGTTGTTTGACAGACAAAGTCCCTG
GGTTCCCTGTAACTGCCCCCATCAGTTAGTATGTTTGAACTATGTAAGTCATTCAATATT
GACCTTCACATGATCAATATGGTGGATGATATTGCAATGAGACCAATGAAAGTTGTGCAG
ATAGATTTGGCAGCTGGAATGCAAAGTTACGTTCATTCTGCCGAAATGTTTTAGTAGAAT
CAAATGGGGTTGGCTCATTTTTCTTGCCAAACCGAAACCAGTCCTGTCATATGTTTCTAC
TTATTCCTATGCATAATAGATCTCTCCTTAAGACATCAACCATGATGAAATGACCAAAAC
ATCTTGGTGAAGGCTCCTTGTAGTGTTCTTATCAGGACCTGCATCCCAAGCATATTGTTG
GCCCTGCATCCTGTAATGCAACAGCCCAAGACTGTCTCAATGTGCTGATGCCTTTCAAAA
AGGTGCCTCATGTTGTTGAGGAAGACATGCGATGTAGGATACAATAAACTTGTTGATACC
ATCTATTCTAGATGCAGAAGTATGAGCTACAAAGGGCTTTATACTCATGCTATGCAAAAG
TGCCCAGAATATGTTGTGTTCTCTCAAGAAAAGGTCCAGTCTCCCATTGTCCTAGAGCTA
CAAGAGATAGTGGTCCGGCTGATGGAAAACCCCTTTACACCATAAGGAGATTTAGATGAA
CATATCTCCCTCCTTTGAGAGCTGGGTCTTGAAGTTGATGACAATTGATAACCTGTCCCT
GAGAGTACTCCTCCTGCTGTCACACCTACATGCAAGGCTCCTATCATGCCCCTCTTCTGT
GGACAGAGTTGAGGATGGGATGGGAATTACAAATGGTCTGTTGCCATTCCTACCAGATAG
AATACACACTTCCATGGCAGTGGCTCTTTCTTGATGTGTAGATGTATGCACCAATCAAGC
GATCCAGGAGTCGACCTAGATCAGCTGTTTTTCTACCTTGGGATGAAGTTTCTAGTGGCA
ACAATGGTTAGTTTCATGCAGTGCCAGTATATTAGCTCACAAGGGTTTCACAATTATACA
AACCCGTGCCCCCTCCCCCAAGCTCTCCCCGTACATGCCGTGTTGAGACATAGAACTCAT
TGATCGCCACTATAGTTTCACCAATCATGGGGCTCCAATGTACACTTACAGATTCTGGTA
GGTTTGCCAGCAGATGGTGATCCCATAGCAGAACATGAAAGATTTTTATCTTTCTGCTGT
GATGAATCAATGTTAATGTGGATGAACAGATATACATGCCCTGGTTTGGTCTTCTGTCCT
TGTAAACCGCATTCTTCTTGGAACAAGTATCACACAATATCAATGTGATGTTTGGAGTCA
GAAATTTTGTTTGATTTCGAAGTGACTGAAGGTAATGACCACCCATGGAAGAAGTTTGTC
ATAGAACTCATTGTGTTGCTCATAATTCTATGTTTTGTGTATTGAGTTCATTGGTGGAGT
TACAAAAGGATTTTTTCTGATGCTTTAATCAAGAACTGTTGCTTTTTGCCGGCATTGGTT
CCTGGTGGTGTCATTGATTGTCATTTTGAAGTATTGTATGACATGCAGTTTGTGGTTCAT
TTGTTGGTGTGAAGTATCACTGACGTATTTGGTCTTTGAAGGATATGGGGTGTGTCACAA
TCACTATGGGAATGGTATCTGGTTTGATTCCTTGCTGTGATTGGCTCCATCTTGTGTGGG
CGGTGACAGGATGCAGATCAAGTACCTGAATATTATCGCCACCTGATGATTGACTGTAAC
AATAAAGACGATGACATGCTGTCAATTGAGGGAATCTTGAGACTCAAAGTTGGACAATGA
GAGCTTTCAATACTGCATTGCAAGAAGCATTTTGTTTTAGATAGTGCAGAGAAACAGGCC
CTTTTGGACTTCAGTTATGATTTTGCTTGGGATCTAGTCCTCCACCCTTCCTGTGTTGCC
AGTCTTCAGCAGCCAAGAACTACCAAATTAAACAAGAATAACCTTGTCACTTGTGAAAGG
GCAAAGTCTCCACTGATCACTTTGAATTGGAATGGCACCAAGTGTGTCTCCAATACTCCA
AAAGTTACACACAATTCACTTGCTGGTGTCACGGTTGCAAAAAAAGTGGTTTGGATTTAT
TGTGTATACTAGCTTTTGCTGGTGAAATAGAGAAGATCAGTGGCCTGTCACTTCTTTGAA
TAAGCCATAGGTGATTAAATGAAAGTAACCAACAGATCACTGATATCATTATTTTTGCTG
AACTTTAGTGCAAAGTCTTCATTAAGCTTAGTTAAAGTGTATGAGAACAAAAACAGCACA
TACATAAGTTGGCATTTCTACCTAAGGGACTACTCAAAGGGTGCATAGTTTGTTTTAAAT
AATGGCTGAAACCAGTGTCACTGATATCACAAAAGAGCATGAATTAGACTGATATGCTGA
AGTCTTATGGCTATGTTGAAGCATAAATTTCTGATGTACTATTCATGTGTATGTGTTTGA
TCTTACATATTTTTCTGGCACGATGAATGTAAGGCCTCTTGACTGTACATGTGTGAATAC
AAAAACGTATCTAGAGAAGCATTATATATGTGTGATGGAACAAATAACTCTAGGAGAGGA
CACATGCGGAAATATTGTGAACTGGTATATAACATTTTTATGCAAAAGCATACAAGATAC
TATGAGAAACTGTCTTGAGGTATTACTTCCTAATGAGTGTTGTCTACTATTTCACTTGCT
GTTCTTATTTTTTGGTTCTTGCAAGCTGTAGTTAACCTCACCAGAATTTCACATTTGGGG
CTGCTATGTCAAATGTACACTCACAATCTCAGGTTTGCCCATGCACAACAATGTGCTAAT
GTTTACAGGAAACAATTGTTGACTGGGCATCTCTGCACAAACAGAGGCACTGATTACATC
AATCTCTACTAAAAAACACTTGGCGTTGGTGTCCTTTTCAAACTTTGACATATTTTCTCA
GTTGTCCCCTCTGATCTCCAAAATATGAACAATCTAACATACTTCACTACCCTCTGATCT
CCAAAATAAGAACAATCTAACATACTTCACTATTCCATCACCTCCTCCCTCATGATTTGA
CTAGAAGGTTTCATGTTAGTCTCACAAATTACATCATTACTAAATATTTTTGTGTTATGT
TGTTCAAGTTATTGTGATATTTCTCCAACTATCTGGTTGTAGTTACACTTTTTCTTGAGG
GGCTCCAACATGCTTGTGTCTCTCTTTTGTTGGAGGTCTGGGGGCCCAAGTGCTTTATGT
GACCCATACATAAAGAGAAAACATTTACTAGTGAGACAAGGTTTAACTGGAGAAAAAAAA
TTGAAATGGCGAAGATATACTACATCCATAAAATGTTAGTACTGATATCAAAGGGTAGTC
ATTTTTGAAAACATTTTAAGCATTTCCTTGATAGACTCAGCCGCGGCTTTCCAGGCAGTT
GCTTGTATGTATCCACGGCATATTGCCCTACCTATATCCAGCTTGGACAACACACAATAG
CAGTGATGTCACATGTTCCTGTTACTAAGAAACCTGCTATGTAACATCTCATACAACTCT
TACATCACTTGCACAGAGTGCACTGCCATCACTTGGACAGGAACATAGACCACCACACAT
TCCTTCCAATCACACAGCACACAGTGTCCACCCTCTCACAAACTTGAATCAATTCAATCA
CCTTATGGCAACAGTCAAATTTAACCTCCCTCTCTAAGCCATGAAAGCCTTCCGAAAAGT
TTACCATCTGCTCATGTTCCCTCCCATGTCAACCGCGTCCATCTCTCCATCCCGTGCGCA
AGGTAAGGCACATCGTTGGTGTCCCTCGGGTTCATTCCCGTCAATGCAGCAGTTCCGACT
GCTGGACGGTATTCGACCCACATCCGTGACTGCGTGCACACTCGCATCACATTACACGGA
GTCCGATCCCATTGTTTCTATCAGGATCAGCCCACTTGGACATCATGTCCACGGGTCTCA
CTTGCTTGCTGCAACGGCACAAGCCATTCCGTGATTGCATGCACACTTGCATCACGCCCC
ATGGAGCCCGCTCCCATTGATCCTACCAGGATCAGCCCACTTGGACCTCACGTCTAAGGG
TCTCACTCGCTTGCTTCAATGGCACAAGCCATTCTGTGATTGCACGCACACTTGCATCAC
ACCCTATGGAGCCCGCTCCCATTGATCCTACCAGGATCAGCCCACTTGGACCTCACATCC
ACAGGTCTCACTCGCTTGCTGCAATGGCACGCGCCATTCCGTGATTGCATGCACACTTGC
ATCAAGCCCCATGGAGCCCGCTCCCATTGATCCTACCAGGATCATTCTCACTTGGACCTC
ACATCCACAGGTCACACTTGCTTGCTGCAACCGTGCGAGCTATACCTGCTCCAGCTCAAC
AACCTCAGGGTACACCCAGGCCCTGGAGCCACACCACCATGTCAACACTCTTGACAATGC
CATGTTGCACAGAGTCTGCTCGTTGCAATCAATTCCACTCCACCCAACCCCACAGCCATC
AGACATACTCTCCTGTTGCAACTACATTGCACAGGCCTACACCTCATCTTGACACACACT
GTGTCCACCATCTCCGGGTGCACCCAAACCCACACTCAGGTTACCCCAATATCAACACTC
CTTGACAAGCTCGCCCAGCATGACAGGCCATCTCACATGCCACTAGGCAAACCAACAAAC
CTGCCTACCCACAACCACATAATCCTCTGGACAAGATCACCATCTCGAGTCCGCTCTTCA
ATGCTCCCCCACTCTTGGGCCCCTGGACAAGCATTCTTGACCCTCTGGGGCCTAACGATG
CAACAATCCACCATATTTACTGGACTCCAGTGAAAAACCCACTCGGGCCCCATGACCACC
CACTGTCTCCACCATACCCTCTGAGTGCACAATGGCCCCAAGTCAGGCCCCTAACATAAA
GACACTCCACATTTGCTGTACTCCAGCAGAAACACCACTCGGATCCCTGTCCATTTGATG
CATTTGCTTGCCACGACAACATCGCACAGGCTCCCATCCCATCTGCAACACCACTGTCTC
CACACCTTTTGGGCACACCTAGACCCCTCCTCAAGCCACCACAATGTCAACACTCTTGAC
ATGCTTTCCGGCACCCCCAAAATGGGCAACATGCTTATCCTGCATGATGCCCATTGGATA
CACCACAGGGTATCCCTTATTGATGGCCCCAGCAAACACATCCATGCCATGCCCATGAGA
CTGCTATCATGCTCTTGGGGCCCAGGGCTGAGTGAATCTGACCGTCTGGGTAGGACAATA
CAACAATCCACCACATTTGCCTCATGCTACAATGCAAGGAATTGCAAGAACACTCAGACC
ACTGCAACACCAGCTGTTGAGGCACCACACTAAAGGTCACCCACAGGCCTACCCACTGTT
GACTCGCGGGACATCAATCACTCAGATGTCAATCCCTGACATACCACTCTCACAACTTGC
ACAAGAGCTCCAGGCCAAATGGGCCCCACACCACATGACAATCAACCAATGCCTCAGTGT
TCATGCAACAACATGCTGATAAATGCAAAGGAAACATCATGTCAGGGCGCAACCATACAT
CACTCCACAGTGTCCCCCTCCTTGGCACCCACCTCACAACAAAAACACTTTCACTGCCCA
GATAGAGTCATCATGCACTCCATCTAACCATTCACATTATCTGCCCACGATTCCAAGCCC
CCTAGGCTCAGGGGAACAGGAGGACAGTCATGCACCATCTTTCCCCCATTCTAACCTTGT
CATTGGCACAGGGTCAACCCACTGCACACACACCCGGTGCCGACATATATCAGACGTCTA
CCACAAGCATTCCCTACACTCCATATCACATGCTCTGGAGCATACCTCACCTGCCCAGTG
CCAAGGCACCTGCGAGCATTGCTTGCAATGCCAACACATGCCATGCAATGCTCACTTCCT
CACAATACATCAGTGCAAACTTGCTCCACAACAGCACACTAGACCACCCTTCCCCATCCA
GGGTCTGGTTTCAATTCCTGATACATAGCAAAATGATTGGCTGCCACATCTAAGAGCCCT
CACAGGGATGCACATCAGACATGGCAATCCTGCACCTCTGCGCCCATAGTGGGCAACATT
GGCATCCAGACATGGCTCCAGGATCAGGGTCATGATCTCATGGGCCCCACATCATTCACA
ACATGACCTCATCCTTGCCTGGGATTCAGCAAAGATTTGCACAAAATACTACCCCAATAT
CATCCTTGCAAGGAAAAGGACCAATCCACCTATGCCAAACATTCAGTGGAAACAAACACT
GTGACTCTGCCCCTTGGGCTCTTAACCCTCCTGGCTCTGTGACATGCACCAATTCCTCTC
CGGTGCTTAGCACTTGATGACAAACATGCAACAATGCAACCCACATATCACCATACATGA
GCACCATCACTCCTTCCCAATAGCAAGGACAAAACAACAATCTACTCAATCTACCACACA
AACAATTCTGATTAGTCTCGTGGCACTCAATCATGTGAGTATCCCTTGTCCCCATTGCTC
TATCTCACACAATGCAATCCTACCCGCAAGTAACTACAACAACGGCCATTTCAAACTATC
CCCTGTTGCAAATTCCAACACCCCCTGCAGAACACAACATTATCACTGCCCCCAAGGTCA
CTGGCCTGACCAAAAACTAGCTATGCATCACGACTACACGGAGAGGCACATGTGCCACCA
TGACAAAACCACCCACAAACATTACAGAAGGTACACAGCACAATCCAACAACTTGCACTC
TCTGGTGTTGTCCCAAATGCATCACATAGTGTATGCCTCATGCATCCTCAGTCTCCATCT
CACCATAGACCCCAACCTACTGTTCCACACACACAAACCCACCTCAGTCATTGAAAGTCT
CAACATTGAGGCCCCCCTTGTTGTATGGAATGAGTCCGCCATCCAATACAATAATGCCTT
CCCTGTTTGTCTCAACACTGACCCTGCATTGTGAGGCACTTGCCAAAATAACAAGTCCTT
CCGTGTTTGTGGCTATCTTCTTTTGTGCAGCAATGGATGGATGATTTGGGTCTGCTGTGT
ATTCCGGGTCATGTGTTTTGTTGGGAGAATGAGAGGCATTTAAACTACTTCCTATTTCTT
TTTTTAGAGAGTTTGTGTCTTCCACTTTGCCGAAACCCATGTGATTGTTCAAAGTTGTGG
AAGATATGGCCATCAGTTCTGTGGAATTCTTTTGAACCTCCCAAAGAGGTGATGTTGGAG
CGAGCACGTGGCCTGCTTGAGCACACTCAGCACCTGTGGCCTCTGGTGTTGGCAACCTGA
CAGCATGGTTAACATAGTTGTTACTGTGAGTATGGTTAATGTTAATGGGTTGTCGATTAT
TTGGTTGAGATATCATTTTGGGAATAGTAAGTAGTTATGATGTCTCTGTTCATGGAAAAA
ATGATGTCAAACAGCATCCGGGCTGAAAATTGGGAATGTGTCGACATGGGTACCCTAAGC
AGGATCTAGTACTTAAAAAAGTAATGGTCAAATGAGTGAGGGTGCCGGGCACTTCAATTC
TCCAAAGAAACTGGCGCAATTTGGTAATGGGGTATTCTTATCTTTTCAACTCACGCTAGG
ATTGCTTGTAACTGTCAATAAAAAGAAAACAAAAAAGAATTTGAACTGTAAAGTTTGCAA
GCTTTCATGCATTTGCAATGCCCCTCAAGAGGGTACAAATATGTTCATGTCAGCTGCAGG
GGATGTAAAACAGATTTCCTCCGCTGCGCCAATTGTGAATTACAAGTTGATCTCAGAAAT
AGAACATTTGTGAGATTTGGACATACTTAGACCTCTCATATGAGACAACATTTCAAGGTC
GCACACAGACACGCGTTAAACGATGAAGAGATACTTACGCACGATCATTGAAAGGGTAAA
TGACAACATATAGAATACGCAGAGGTTGATTCTCATGAAGACTATGATCTGGGGGTGGAA
CACATTTGCTTTGGAGATTCAGTTGAGTACTGTGTTGACTACAACAACATGGGTGATTTT
AACGAAGATGATACCTATGATAGTCAATCAACTGCGGAAGATTGTATAGATGGCAAAAAT
CTTAGTCATACAGAATGCAATGGAAGACCAGTTGATGGCATGGGATGAGATAAAAAACCA
CATATTTGAATGTTATCATGATTACAAAATGTGTGACCTGGATCCGAATTCTCCACCTAT
GGAAGAAGATACCCCATTGGATAATGACAAAAATGTTGCTGATGATGCTGACATGCTTGC
TACCACCGCATATGAGGACGCCAATTGTTATTACAGCTATGATTTTTTGTTCTTAGACAC
TTGTGAATAACATGATGAGTCCCTAAGAAAGAATAGTGTTCGGAAGTCTCACTGTCAAAA
CCAGCTGTATTTCTATTGGAATTATATCCAGAAGGCCAAAAGTAATGTGACAATACAGGG
GGTTATTGTGGTTTGGTGGGCAGAGCGAACATCAGTAATCGTGAGAACACACATATACTT
GTGGGCAAAAGGGTGGCACGAGTTATATTCAAGTACCATCACATCATCACGAAACTTCCC
GGTGAATACAAACAACGATTTCATTCACAACCTCATCAATGGAAAAGTTCTCAGCACCAG
TATCCATTTTTTGACTGACTTCGGTGAAGGGGGTTCAATGCTGATTCCACGCATTCCCGG
ATCAATCAGTTTGTTGTATACATATTTGGTGTCTTCATTTGCTAATTGTCTCCAATTAAA
ACAACATGGTTCAGATTTGGAACGTATCATCAAGGAACTGTAAGCTGTAGCCATATTGCA
TTCCTTTGCCTGTTCATCCCATGATATGCACTCGATCAAACTCTTTTTCATCGTCTTCCG
TTGGCATAACAAGCAACCATTCATTGCAACTGAGCATTGCCATCTTTTCTTGCCTAAGGT
TTTCACTTGCTTGTTCATTCAATAATTGTTGTCTTCCATCGCGGTTGAGAAAAAACCAGT
CTAAGTGCGGTAGATGTTGTCGGAGCATATCTTCCACAAGTAAAAAATATTCTGATTCTG
AGCACTGTCTGCAGTGGGAAACCAATGACCAGAACAGTTGTGGCATCATCTGAGCAATTG
CGATAGGGCACAAAAGTTCCTTTCCTGTATCAATCACGTTTTTGTTACCGTCATCATTGT
CATCATTGTTGTCATCATTGTCATCATCGTCATCATTGTCATCATCAGTTTTGCTCATGT
AAGCATTCTCAATGACACTCTTTATAGTGTCCAGTGGTAGAACTCTGACTCTGTCGATGT
ACTGCCCTCCCTTCTTCGACATCTCTTTTCCATAAGTGATTTGGTGCAACACACAGTGAT
CTTCTCTTATTTGGTTGAGGGTTTATCCCAACACTGTTCCGACATCAACATTGACACTCT
TCCCAGGGGCCATAAAGAACTGACCAAGTGTTGCAGCATGTACACGAGCATGTGCCTGGG
AAATTTCCTGCATATTAGCCAGGGCCTTTTGTATACTGCTTGTATTTGCTTGAATGGTTT
CCCACCACTACCCTTGATGAAAGCCTGAACTAAGAACAATGATAGGTCATTCTTGTTCTT
TAAAACAAGAGTAGATTTATTTGGTTGTGATTGTTTTCCTTTCCTGTGGGGTAAAAAGTT
GTATTGTCAGAAAATCAATTGCCTAATCCTTCTGTCTTGATCTCTTTCCGATATATCTTA
TTGAATTCAGTGTTGGAAATCTCATTGCCATCGGATAAACAATAGCTTGGTCCTCTTATC
TGTATTTTTGATGAGGATACTTTCTTTTGTTTGATCAGATTATGTTTGATCATTGCATCT
TGGACCTTGATAGGAAATCCTTAAAGGAAGACTTGGCGACCTCAGCTGCTTTTCTCTTTG
GTCAAGGTGGAGTTTCTCTACTACATATGTGGACAATTTCATTTTTGTTGGACAGCAAGG
GCAAATCTCCAACAACATTCTTCCCCATTATATCAAGCAGTTTTGGAGGAAATTCGACCA
TAAACTCAGGGCAATAATTTGCTCTGTCATTTCTCTTGACTTTGAATCCATCAAGAATCA
TTTCATTCATCATGTCTAGGGGTGTGCTTGTTTCTAATTTCAGCTCTAGCGTTATTGGTT
GAGTTGCAGACTTGTTGCCCCATCCCTTTGGAGTGGTGCCTGAGAATTTTATTTTTAATC
CACTGTTTGTTGCCATGGTGGAACATTATTTGTCGGAGAGAAGTGGAAGACCCTCGTTTG
ACCTTTCATTATTGTTTTTGGGTTTTCCTGTGCGTTGTGGATGGTCAAGATTATAAATCA
TCTAAGAGGTTGCACGAGAGTGAGATCCTGCTGTACAAAGGAATAAGTATGAATTATGTA
GCCACATGGTACCAAATTTCAGCCCCACATCAAGTGGCACTTTGAGACGCCCTAACTGGC
TATCTCCTGCTATCTACACTTTTATGGGGCACAACCAATGAACACAACCAATAGTCACCA
GTGCTACACAGATGTCATGCAGAACAATCAACACATCAGTCCTGCCTGCAACGGCCAAAA
TGTAACAATGGAACCGCGGAGGAATGGCAAAGATTTTTTGCATCAATGATGACTTGAGAT
GAAACGGGGGAACATCAATCATGTAAGGCAACAGGAAAAATACAAGAGAATAATTCTCAA
GACAACTCAGAAACAGTTCTTCGAACAAAAGAAAATAACAAGTTGGGATGGTAATAAGGA
CAATGGTAAATGGAGAAAGGTGTTCCCCTGTACATGAGATAGTGCCATATGGGGAAAGGG
CTTAAAAAATATCTGGAGTTATTGCAAGGCTAAGGGAGCATTCTCCTTATTTTGTGCTCG
AAGAAAGTCGTATTGAAAGAGATGAATGTGCTTTTGTTGGAAACAAAGCATCGTATATAA
CCGTCCGGTAATCGACTGGTTTTATTACATTTTGTGGTAAAGAAAATGTCAGGCTAAAAT
GGTCAAACAAGAAGCATGAGGAGTGGGTGGAAAAAAGTGCATACATACAAGAAAGACAGT
CTTCTGACTGGAAGCGCCAAAAGCCTGAAGTTTCGACTTCATCCAAGATTGGGGAATTGT
CGCACACCCCGTCTGAAAGAAAAGATCATGTCAGCAACATAGTGTCCTCAGACAAGCATC
AAGCATTGTTAATGGAAATTTACTCTAAGATGCCAAATGAGGCTGGGAAATTAGTGGAAG
AAGGATTGCATCATGACACATTTGATGTTGTGCATTGCAAAATTTGTTTTGAATGATCTG
TGGATTATTGGACGAGGGAACTCATCAATGCATATGAAAATGTGATAAGGAATATTTACG
TTTCTGAAGGAGAGGTCAATGGGCATCTCGTTGATTTTATGGAAATAATAGAAACAGAGG
ACAGTTTGAATGTCTATGCATCAGTATGGGAAGTGGACGATGACAGAAAAATGGTCCTCA
CAAAGGATGGCAAGGTAGTTCTTAACAAAGAACCTTCAATGATGCTTTTGGGGATAATTG
GGAACCAACTCAACGGAACGATTTTCCTCACAGTGCAATTTTGAGGTATTCAAAACGTTG
TCTGTCAGTTTCACAAGGAGGAGTTTTAAGCTTGGATATGTTGTCATAAATAGTATCCAG
TTTGTTGACAGTAACAATTTCCTCTGGATTGCTCTGGCAGATTTTGGCAAGGTGTCCAGC
ATAACTCACCCCACTGGCCAAGTAATGTTCCGCACTATTCTTGTAATTGTTTAATGCTAT
GTCATCTCCCATTTGGCCTCTGTTGCCACCAAATCCAGCAACCCTCCTATCTCTTATAAC
TTCCTTAGACAACAATAAGTGTTCCACATAGCATTTGTACATGCATGCTAAACAATGATG
TGATTGCGCCACAAGTTCGTGACACTCCCCATCACATGTTTCAATGTTGAGATTCAATGC
TGTGAAGTATTCTTCAACGGCAGGTGCCAAAAGCCATTGATTGCTTGGATTTGGCCTAAA
TTTTGATGGATTGTAGCAAGATCTTGTTTAATTCTCTTTTTCCATTAATCTGTGTATCGA
TGGGGAGGAATTCTGTACTCCTCAAGAAATGCAACTCCATCAAGAACTATGCCTGCGGTG
ATAACCCTTGCTTTCTCAAGATTATGAAAGGTATGTTTGCAAATTTCTCTGATTGTTTCC
AGACCAGTTTGGTTACTGGTATCAAATAGTGACCATTGCAACTCATTAGATGTGCTGATG
TTCAGAAATGATTTTCCAAGTTCAGAATACAATGGGGCCGCGGCAGGAAATAAACTTGCA
CAGAACTTTTCATCGTCAGTTGCATGGTCTCTTAGCCACTTCTTCAATTCCTCATCAACT
ACAGTTTACAGGTACTGGCAGAGCATCCTTGATCCATTGTTGTGGTTCCAGTGTGAGATC
ATATGGAATGCAAGTTTACAGCTAGTGTTGCCGTTGTTGCTATGTAGAACGCCATCGCCC
ATAAGAGCAAAATAGTCCCCCATCCATGTGTTTCTTTTGACGCCACTTTCCATGATGATG
CTGTGTTCATTATCGACAATCAAGGAACTCTTTTTGCAGTGTTTATGGGCCGGCGGTGGA
GAACATGAGGGTGTGAAAGAGAAACGGGTGACCTTACAGATTCCATTTACTAGCCATGGA
CTTTTTGTCGAGGAGGGACTGTCTGGTGAGTGGCATGTCTGGATAAGAAGATATTTGACG
GGCTGAAATGTGGTCTCGTGTGGCAACTGTGTTTGTACTAATTCCTGTGTATAATTTTAT
CAAGGTGTCGCCATCAGTGATGCGAATCATAATATGTTACATCTCTACATCACACAAAGA
CCATGTCAAGCATGTCATTAATTAACTAATGGCTCAGACCAAACAAACTGCTTGCCATTC
TACTGGCGGAAAAACTCCCCAATTCCAGCTTGCCACCAAGGCTGCTCAAAGAAGCACCCC
TGCAATGGGAGGGGTTAAAAAGCCTCATCGTTATCATCTTGGCACTGTTGCACTCCACAA
AATCCACCACTACCAAAAAATCACAGATCTTCTTATCCGCAAGGTGCCATTCCAGTGCCT
TGCAAGGGAAGTTCTGCAGGATTTAAATAGGCCATATTCCTATCCACGTTTCACCAAGGA
ATGTTTTCAGGTGACTTCTTTGTTGGCTATGCAAGAATCTGTGATAGCATTCAGCGTTGC
ACTATTTGAGGATGCAAACAACTTGTGTGCGATCCATGCCATGAGGGTCATCATCATGCC
AAATACCACAAGACATGCAACTTGCACTGCAAAGAAGAGGGGAGTCTGAATTGATGCACA
ACTAATGTATTCTAGGAGATGGGGGAATAAGGTGTGGGTGATTGAGTGTCTCGGTGCAAC
GTTGAATGATTGGCGTGTTCAAAGTTCAAACCTCCTTGGCGTTCGGGTCACCATAATCTC
AAATCTCATGCCGCTTCATCTTTGAATAATATGTGATCGACACACCACAGGATCTGGTCC
ACGTTAATGATCATGTGACAAAATGCTGGTTCTGCATGTGGAGGAATCCTTTAACAATAT
TATGACAACAAATTGACAAACATTTATGCACTCTATAGTTTTTTTTTGGTTTTTTATTCA
TTACACAGTGCCAATACTCCTTTCTCCCGCACGTTATTGTATGGTCCCTGTCCTAGTCCC
CGTAGTATGATGCTTTGTTCTGTTCTGTCTAGGTACTTCCACACGCAACCTCTTTCACCC
CAAACTCTCATATTCCCTTGAAATTTTCCAGGAGAGTTGCATATCTTATGGCATGATGGT
GACCCTCCTGGCATGGATGGCACACAAATTTGTATCTTCCAAGAGTCCAATAAGGTATGC
CTCAGAGGCCTCCTGTGATGCTGCCAATGCAGTGGCTTGATAACGCATATCACCATGGAA
ATTCTGCGTAACTTCCCTCAGAAAGCGCCGGAATGGTAATTTGTGAAGCAGAAGATCCGT
GCTCGTCTGGTACTTACAAATCTCACGGAGTGCCACAGTTCCTGGACAATAACAATGGGG
CTTCTTGCAGCCTCCTGCAGCAGGGGCATTTTGGCGGGCCGCCTTTGTTGCTAGCTGCTT
TCAGGGAGCTTTACACTAGTAGACTTGCTAGCAGTTTGCTTCATACGAGCCATATCGTCT
GCTGATGATACTATGCCTTTGGGAGAACACCTGATGCCAACCAATTCTGATAGTAGTGAT
AGATTGCGTCAGGCTGAAATTCAACAGTGGTGTGGTTGGACGAGGGTTAGAATACAAGCA
TGTGTATTCTGTTTACACTTGTCACAAGATAGTGGACACATGTTCTGTCACTGTCACAAC
GGACTTGTTGGATACTTCATAAAAAGCCCCCTCTAGTAGAACCTTCTTAACTAGGCCCAA
CATGATATCTTTGATGTAAAGACTCGTGATTAAGGAAGCTTCAGTCATGAACTGCCAGTA
TATCAACCGTACACTCAGAGGATTTTTTTTGTCAAAACTTTAGCGTGATAAATGAAACTG
TAGCTTAAGTAATATATAAAAAATCCGGTAACCCACCTGTACACTCTTGAAACTTCCGGT
AACCTCCCTGTACACTCTGACGTTTTGCAAGTGTACCAGAAGGTTACCGGTGTTTTTCAT
TTGAAGTGCAGAATTCATGTCAAATAAAGAAGCTGCAACTTATGCAGAACAAATGGAATC
AGACCCCTTGCTCAAAACAGCACCACAAAATCAAACTCAATCTCCTAACGCTAAGCTTGC
TAAGTGCCCCCGGACTTTCCATAAACTTTGGAGAGAATATGCGCTTGGGATTGCTGGGTA
CGAGGCTACCAAGGATTTAACTGTGAAGGAGAGGGGGGAAGATGAGTGCAAACACTATTG
CATAGGAATGTGTTTTGGAAGAAGATTAATAAGTTTGGTTTGGCAGGATGTTCTTCTGAT
GAATCTTGTGATTTGATTTACCATAGTTATAGACAATCTTGCATTGGTACTAAGATTCTA
TTGTTTATCATTTGTGATGAGGGGGCATCGGGTCTTGCAATTGGTGCCATGTGATCATTA
CCAGTCAGACTTAGAAAAAAGTTAAACTTTCAAAAATAAGTTAGCCATTTTGAATTCTGC
GAATATTAGGTAAGTTAGAGTTAGCCATTTTATCTTTGGCAAAAGTTAGGTAAGTTAGAG
TTGGCTATTTTGCCTTTGGCAAAAGTTAAGTAAGTTAGAGTTAGTTATTTTGCCTTGGGC
AAAAGTTAGGTAAGTTAGGGTTAGCTATTTTGCCTTCGGCAAAAGTTAGGTAAGTTAGAG
TTTGTGATTTTCCCTGCGGCAAAAGTTAGTTAAGTTAGAGTTAGTTGTTTTGCCTTTGGC
AAAAGTTAGGTAAGTTACAGCTAGCCATTTTCCCTTCAGCAAAAGTTAGGTAAATTAGAG
TTATCCATTTTGCCTTCAGCAAAAGGTAGGTATGTTGGAGTTATCCACTTTGCATTTTGG
TGAAAGCTAGAAAAGTTCAAGCTAGACATTTTGCCTTTGGCTAAAAGAAGGTAAGGAAGA
ATTAGCTATTTTGCTTTCAGATAAAGCTAAGTGAGTTAGAGTGATTACTTTACATTTGTC
ATCAATGAATATAACCTGTTCTGTGGTTTCTCTTTCTTCATTAACTAGGTCATCAAGTGT
CAACTCTGCAGGCATTGTTATCCCAAGAGATTCAGCCTCAAGAATACGCTCCAAGTTCCA
GCACTTAAGAGCATCCTCTGTATTTTCTTTCTTCCATACACCAACCTTACATCGCCGAAG
ATATGCCTTTGCCACCAATTCTGGGTCAATATAAACAGTCCGAAGAACACAAGCCAACAT
TGCAAGGCGTTCATAATTCCTTACACCTAGGAGGGATCTCCTTGGAGAGGAGATGTATCC
AGAGAGTCCAAAGAAACACTCGCAGCCTACCTCAACGACTCGCCGTGATGCATTTCGCTG
TACAAAAATCCAAAGACTAGGGAACCATCTCTTATGATCATCAAGCCAGTTTGTTTCAAT
AAAGTTCTTCAGATTTTTGCCTGATAGTAAATCTTTCCCAGCTTCACCGGTACAACCAGC
CCAGATTTTCTTTCTCTCTCCGACAAGGACCTGAGTCTTTGGTGACATGACAATGATTGG
TCAGTATTTTTTCTTTTTGTCATTGTCTAATGCATTAACCTCTGCCAGTGCTTTGTTGTA
ATTAATGTTCTGTGTAAAAGGCATATCCTCTTCACCTTCACTACTATCATCGCCACTGTT
GTCGCTATACACTGGTGGAGCTGTTTTGTCCATATTATCCTGCAGCTTGCAGATTAATTC
ATTTTCTTGCTGCATCATATTGAGCATCAGTCATCGATCCAGACCCAACAACGTTAGATT
TAAGACCAAACATTGGATTTAGTAGTGTTGCAACACCCAATGCCACAGGTAGCTTTCTCC
CATCCAAACCAATACGCTCCACTAAGTCTTCAGCGTAAACTTCACGAAAGGTTTGAATGA
GTGGATCCATGTCCACAACTTCTAGATAATCTAGTTCCTTATCACTATCTAACTCTGAGC
CTCCTGCATTCACCAAGATTGTCTTCTCTCCACGTGCACGTAAATCAATGGTCCTATTCA
TATGCAATATGTCTGAACAATTGATTGCTTAAGTTAGAAATAACTTGAAATGGGCACAAC
TGATTTGTATTAACATACCTAATACAATTGCAAATGATTCTTTGAGTGAGGTATTAACTG
CAATTCACACTGCAAATAAACTACAAGCCCATTATCTTTTTATCCTGGGTGAAGAGAGAG
AACGACTTGAGTGGACTTTGCAAACTCATATTGACGTAGAATCATCTTGTCCCTGTGGTG
TATGTTAACCTGCTTTTGTCACCCAAACTTTTCTCGGCAGTAGTCAACTGGTCATAGTCA
TAGCCACCTTGCTCAAGGAGCACACACATTGTTTCGCACATGTCCCCCATGATGAGGTTT
GCCCGCGTAGCTTCGTCAATACTGCTATTCCATCTTGTTTCAATTGATGGGTTTGGCTTG
AGCAGTGGTTTACACTCCCTTTTCTTTTGGATAGACAAGAAGACAGACATTCGAGTAGGT
GCATGACTAATGTCAACTTGAATCTTATGGCTCTTCTTAAGAATGGCACCAAGTGCCTCA
TTCTTTGGATGGGCAAATTTAAGCGCTCCAGATGCATGCCCAGCTGAGGGTTCATTTTGT
TGGGCAAGGCAGCAAGTTATTGACATGTCATTAGAGCGGTCTGTGCGAGATAATTTTTTG
TACTCAGCAACAGATCTGATTGCATTTGATGCACCATCGGCGGAGAGCTGATTAATGTCA
CCACTCTTTATTCCAACTTGATCTAAGCTCTCAAACATCCAAGCAGTAACATTCTCAATA
GTCTTTGGCTTACTAAAATGTTCAAAGTTAAGCACAAACACGAGAGAACAAAGAGTCGGA
ATTGCCTATGTATAAGCAGAAGTAGCAGTTAGAGGTAAATGGATGTCAGGATAAATTATG
ATAAAGATGAACTAACATTGCTGATAACCTGGTTGCCTACACTCTTTGCAGTTTTTTTGC
TCATAAATAACTCTCTACCATCATCTAGCAAATACTTCTTGGCGATAATATCAGCAACAA
TAGCGCCAAAAAATTCTCTGTGATGGGTATCAGTCCAAAAGTCTCTGTTAACAGACAGAA
TTGAATGACTAAGCCCTCCCCGCCACTCCTCCACTATCTGTTTCATCTCCCTCATAACCA
AGTCAATCATAACCTCTGTAATACAATTACGTTCAAATCAGTGTGGTGGGCAATGCTTGG
GGTTAAGTTCATTTAGATACCACCTCATTACTTCATTGTCGTAGACACTAAGGGGGAACT
TGCTCCATATTGTAGCCATTACAGCAAGTACATGATTGATCATGTCGTCTTCCCTTCTGT
ACTTCAAACCACCCTCAGATCCTAGTCCAATGCCCATTCCTGACAACTTTAATATGTGCT
TTGGATGGATGAAACCAGGAGCCGTTGACTTGATCACAGCTCTTGTAACTTTCCACAATT
TATCTGTTTCAAATTCTCCAGGCTTTCCAAACTTGCAATGCCATGTCCATACATAATCAG
AGTGCCTATGTTCTGTATTCACGTATGAAGAAAATGAGAACATTGAAGTGTAATTATGCA
AGAGATAGCAGTGAAATGTTAAAATTAAAGCAATACACAAATACTGACTCCATTGCTGTT
TATACTTATTCTGTCCACAATTAGCCCCTTCATAATTCTGTGCTCTTTCATCCCTTACCC
CGGGAATTCGCCCAACAGCAATTGATAACAATTCATCTTATCCTCCCAGAACTTTCTATC
CAAGTCTGACACATCATCCAGTGAACTGACCTTTTGCTGTTCTTCTTGCTTCTGCAGCTC
GTCCTTCCTGTCATTAATGACCCTGTTAACACGACCAAGGTGTTGATTATACAGCTTGTG
ATCATCCTTTAATGTTCTCAGGGAATAATTTTCAATGATACTGTCATTCCCCCCACATCT
GGATAGCTCTGGAACATATCCCCACCTTTTACAACAAATTTGCTTTCATATTCAATTACG
GCAGTAGTGCCATCTTCATTGATGTTGGAGTTTTGGTAAAGAAATAGATATTCCTCTTCA
CCTTGAGGAACCCTACCTTGCTCATAGATATTCTTAGCCTCCAACAAAATACTTTGCCAC
CGTGAGACAACTTCAAGCTCTCCTTGTTAGCCCCCTTGTGTGAGAACAATGATTTTATGG
TGCCATCCATTGTCATCCTTGCCTTCTTTGGTGTTGAAGCATTTGATGATTGTGTGCAAT
GATGACGCCCGGACATAATATCTATAGAACAAGCAGTGAAAGCAAAGGAGGGGTTGATAA
TCAATTAACCAATTGAAATGGATGTTAAAAATACAAGTACTCACCAACTTCCAATTCCCG
TACTTTATAAACAATTCACCTGCACATGGACACATATCTTTTGGGGGAGCACCAAATGTG
AGAAGACAGTGGAAGGGTGAATAATCAAGAGACATATGGAAATGGCTATAACAATTACAG
TCACTCACATATTACAAACATGAAACAGCATGTGTTTTGTTTGTCAATGGATTCGGGGCA
TTGGGAATGGGGAACATGATCATGTGAGAAGCCAGAGGCAGAAGTGCTGAACATCAATTG
AAAATGTCATATGGCTATAAACATGACTATCACTCACCTATTACCCCACTTATAAAAGCA
AGTTACCTGTGGGCAGACAGAAATAAGTGTTTGCTGACATCTTGAGGGGTATAGGGAAGA
CAGGGCGAGGACAGTATGCAATTTAACTCACCACAGGAGTGATCAATTAACCTGCTTCTG
TTCTTAACTGCTAGGTTATGGGTATTAGAAGGCGCTGCAATGCTTGTGGGGTTTGAAATC
CATGCACGGCGGAGTTGGTGGTAGATGGCAGGTCAGTGGCAGTGAGCTCCAATTTAATAA
TCTGCTCAAAAGTAAATGACACAACTCACCTCAGGAGTGAGCAATTTACCTGCTTCTTTC
TTTAACTGCTAGATTTTTGCCACAGGAGGGCACCGCAATGGGTGTGGGATTTAAAACCTA
TGTTGGAGAAATGCTGTAGATGATGGCAGGTCAGGGGAGGCCAGTTCTGATCAAAATCCT
GATCAAAACAAGCACACAGCATAACTCACAACAGGAGTGAGCAATTGACCTGCTTCTTTT
GTTAATGTCTAGATTGTTTCCACTGGAGGACAAGTCAAAAGTCGTGGGATTTGAAATCCA
GGTGGGAGGGTTGTGGTGGAAGATGGCAAGTGAGGGGCAGTGATTTTCAATTAAATTGTT
AAGCAAAAAATTGAAGTGGCAGAACTCACCAGAGCAGTGAGCATTTGATCTGCTTCAAAT
TTTAGCGGCAAAAGCTATATGGTTGCCATGGGAGGACACGACGACTGTCATAGTGGGTTT
GCAATCCATGTGTGATGGACAAGGTGAGAGATTGCAGGTCAGGGGCAGCGATTAGCAATC
AAATAGTTGAGCCAAAAGAGTAGATGGCAAGACTCACCAACACAGTGAGCAATGGAGCTG
GAGCTATTTTAAAGGCTAGACCATCGCCCCGGTGCGGCAACGGTCGTTTGTTTTTAAATC
CATGTGGGAGAGATGTGGGGAAAAACAGCGTGTTCGGAGCAGCAACTTTCAATTAAATAG
TTGCGCAAATAAAAATCGCTGTACTCACCGTAACGCAACAACTAACCTGTCTTTTTGGGT
GTCTTCCACAATGCTGCATTGCAGTGAGTCATACGAAGACAATGTGCCAACTTTGGGCCG
AAATATCCATAAACTCGCTGAGATCGAAGGGGGTGAAGGTCCGGTCAACCGGAAATCCCA
TTGTCGTTTGATTCACGTGCATGTGAAGATTAGTGCAATGAAGCAATGGGTGCTGCCTTC
TCCATATATGTTGACAGATGTTCATGTATGGTACGATACCGCTTTACTAGTAAGTGTAAT
AGATTGACGGGCAGACCAAGTTCTCATCGTGACTGAGGGGTAGTCTGACGCATGACTGAG
CACCTTCCAACAGGGAATGTATTGACATTTTCAAAATGTCTGCTAAAATCCCCAGTAAAA
AAGAGCACATTGAGTCTAATAGGCTTTTTAAACTGCATTTTGAATCATGCTGACTTATCT
ATAGCAAGTGATCTGTTCTCTGAGTTCAGTGAGCCATGATCACATGCTGGGGCAGGGTGT
TATGATATGGAATTTTGCCGAGATGGAAATCCCATGGTTGGGCAATCTGCAAGATGTGGA
AAGGATGCTTGTGAAATAATAAAGCATAGCAGATGATGTGGGCAACTCTTGACAGCCACA
CACATACACATGCAACACAGACTAGGGTCAGACTATTGTGGAGAGTTCATGGAATTTAAT
AAAACAACAGGTGGGTAAGATAAAGTTACTGGAATTAATTATCATAAAGTTAGTAGAGTT
AGAGTTAGCCAATTTACCTCCAAAGTTAAGTAAGTTAGAGGTAGCTATTTCTCTCTCGGT
TAAAGTTAAGTAAGTTAGAGTTATCACTTTTGCCTTGGGTTAAAGTTAGGTAAGTTAGAG
TTAGCAATTTTGGATGGGGTTAAAGTTGTGTAAGTTTGAGTTAGAAAATTTGCATTCCGA
AAAAGTTATGTGAGTTAGAGTTAACTTTTTTGCCTTCGGCAAAAGTTATGTAAGTTAGAG
TTAGCCATTTTGCCTTCAGCAAAAGTTAGGTAAGTTAGAGTTAGCAATTTAGCCTACGGC
AAAAGTTAGGTAAGTTAGAGTTAGGGAGGCATTGCCTAACTTTGCCTTAACTGAAATGTA
ACCTTTTCCTAAGTCTGATCATGCGTGCTAAACAATGATGTGATTGCGCTACAAGTTCGT
GACACTCCCCATCACATGTTTCAATGTTGAGATTCAATGCTGTGAAGTATTCTTCAACGG
CAGGTGCCAAAAGCCATTGATTGCTTGGATTTGGCCTAAATTTTGATGGATTGTAGCAAG
ATCTTGTTTCATTCTCTTTTTCTATTAATCTGTGTATCGATGGGGAGGAATTCTGTACTC
CTCAAGAAATGCAACTCCATCAAGAACTATGCCTGCGGTGATAACCCTTGCTTTCTCAAG
ATTATGAAAGGTATGTTTGCAAATTTCTCTGATTGTTTCCAGACCAGTTTGGTTACTGGT
ATCAAATAGTGACCATTGCAACTCATTAGATGTGCTGATGTTCAGAAATGATTTTCCAAG
TTCAGAATACAATGGGGCCGCGGCAGGAAATAAACTTGCACAGAACTTTTCATCGTCAGT
TGCATGGTCTCTTAGCCACTTCTTCAATTCCTCATCAACTACAGTTTACAGGTACTGGCA
GAGCATCCTTGATCCATTGTTGTGGTTCCAGTGTGAGATCATATGGAATGCAAGTTTACA
GCTAGTGTTGCCGTTGTTGCTATGTAGAACGCCATCGCCCATAAGAGCAAAATAGTCCCC
CATCCATGTGTTTCTTTTGACGCCACTTTCCATGATGATGCTGTGTTCATTATCGACAAT
CAAGGAACTCTTTTTGCAGTGTTTATGGGCCGGCGGTGGAGAACATGAGGGTGTGAAAGA
GAAACGGGTGACCTTACAGATTCCATTTACTAGCCATGGACTTTTTGTCGAGGAGGGACT
GTCTGGTGAGTGGCATGTCTGGATAAGAAGATATTTGACGGGCTGAAATGTGGTCTCGTG
TGGCAACTGTGTTTGTACTAATTCCTGTGTATAATTTTATCAAGGTGTCGCCATCAGTGA
TGCGAATCATAATATGTTACATCTCTACATCACACAAAGACCATGTCAAGCATGTCATTA
ATTAACTAATGGCTCAGACCAAACAAACTGCTTGCCATTCTACTGGCGGAAAAACTCCCC
AATTCCAGCTTGCCACCAAGGCTGCTCAAAGAAGCACCCCTGCAATGGGAGGGGTTAAAA
AGCCTCATCGTTATCATCTTGGCACTGTTGCACTCCACAAAATCCACCACTACCAAAAAA
TCACAGATCTTCTTATCCGCAAGGTGCCATTCCAGTGCCTTGCAAGGGAAGTTCTGCAGG
ATTTAAATAGGCCATATTCCTATCCACGTTTCACCAAGGAATGTTTTCAGGTGACTTCTT
TGTTGGCTATGCAAGAATCTGTGATAGCATTCAGCGTTGCACTATTTGAGGATGCAAACA
ACTTGTGTGCGATCCATGCCATGAGGGTCATCATCATGCCAAATACCACAAGACATGCAA
CTTGCACTGCAAAGAAGAGGGGAGTCTGAATTGATGCACAACTAATGTATTCTAGGAGAT
GGGGGAATAAGGTGTGGGTGATTGAGTGTCTCGGTGCAACGTTGAATGATTGACTTGTTC
AAAGTTCAAACCTCCTTGGCGTTCGGGTCACCATAATCTCAAATCTCATGCCGCTTCATC
TTTGAATAATATGTGATCGACACACCACAGGATCTGGTCCACGCATGATCATGTGACAAA
ATGCTGGTTCTGCATGTGGAGGAATCCTTTAACAATATTATGACAACAAATTGACAAACA
TTTATGCACTCTATAGTTTTTTTTTGGTTTTTTATTCATTACACAGTGCCATTACTCCTT
TCTCCCGCACGTTATTGTATGGTCCCTGTCCTAGTCCCCGTAGTATGATGCTTTGTTCTG
TTCTGTCTAGGTACTTCCACACGCAACCTCTTTCACCCCAAACTCTCATATTCCCTTGAA
ATTTTCCAGGAGAGTTGCATATCTTATGGCATGATGGTGACCCTCCTGGCATGGATGGCA
CACAAATTTGTATCTTCCAAGAGTCCAATAAGGTATGCCTCAGAGGCCTCCTGTGATGCT
GCCAATGCAGTGGCTTGATAACGCATATCACCATGGAAATTCTGCGTAACTTCCCTCAGA
AAGTGCTGGAATGGTAATTTGTGAAGCAGAAGATCCGTGCTCGTCTGGTACTTACAAATC
TCACGGAGTGCCACAGTTCCTGGACAATAACAATGGGGCTTCTTGCAGCCTCCTGCAGCA
GGGGCACTTTTGTGGGCCGCCTTTGTTGCTAGCTGCTTTCAGGGAGCTTTACACTAGTAG
ACTTGCTAGCAGTTTGCTTCATACGAGCCATATCGTCTGCTGATGATACTATGCCTTTGG
GAGAACACCTGATGCCAACCAATTCTGATAGTAGTGATAGATTGTGTCAGGCTGAAATTC
AACAGTGGTGTGGTTGGACGAGGGTTAGAATACAAGCATGTGTATTCTGTTTACACTTGT
CACAAGATAGTGGACACATGTTCTGTCACTGTCACAACGGACTTGTTGGATACTTCATAA
AAAGCCCCCTCTAGTAGAACCTTCTTAACTAGGCCCAACATGATATCTTTGATGTAAAGA
CTCGTGATTAAGGAAGCTTCAGTCATGAACTGCCAGTATATCACCCGTACACTCAGAGGA
TTTTTTTTGTCAAAACTTTAGCGTGATAAATGAAACTGTAACTTATGTAATACGGACCCA
CCTGTACACTCTTGAAACTTCCGGTAACCTCCCTGTACACTCTGACGTTTTGCAAGTGTA
CCGGAAGGTTACCAGTGTTTTTCATTTGAAGTGCAGAATTCATGTCAAATAAAGAAGCTG
CAACTTATGCAGAACAAATGGAATCAGACCCCTTGCTCAAAACAGCACCACAAAATCAAA
CTCAATCTCCTAACGCTAAGCTTGCTAAGTGCCCCCGGACTTTCCATAAACTTTGGAGAG
AATATGCGCTTGGGATTGCTGGGTACGAGGCTACCAAGGATTTAACTGTGAAGGAGAGGG
GGGAAGATGAGTGCAAACACTATTGCATAGGAATGTGTTTTGGAAGAAGATTAATAAGTT
TGGTTTGGCAGGATGTTCTTCTGATGAATCTTGTGATTTGATTTACCATAGTTATAGACA
ATCTTGCATTGGTACTAAGATTCTATTGTTTATCATTTGTGATGAGGGGGCATCGGGGTC
TTGCAATTGGTGCCATGTGATCATTACCAGTCAGACTTAGAAAAAAGTTAAACTTTCAAA
AATAAGTTAGCCATTTTGAATTCTGCGAATATTAGGTAAGTTAGAGTTAGCCATTTTATC
TTTGGCAAAAGTTAGGTAAGTTAGAGTTGGCTATTTTGCCTTTGGCAAAAGTTAAGTAAG
TTAGAGTTAGTTATTTTGCCTTGGGCAAAAGTTAGGTAAGTTAGGGTTAGCTATTTTGCC
TTCGGCAAAAGTTAGGTAAGTTAGAGTTTGTGATTTTCCCTGCGGCAAAAGTTAGTTAAG
TTAGAGTTAGTTGTTTTGCCTTTGGCAAAAGTTAGGTAAGTTACAGCTAGCCATTTTCCC
TTCAGCAAAAGTTAGGTAAATTAGAGTTATCCATTTTGCCTTCAGCAAAAGGTAGGTATG
TTGGAGTTACCCACTTTGCATTTTGGTGGAAGCTAGAAAAGTTCGAGCTAGACATTTTGC
TTTTGGCTAAAAGAAGGTAAGGAAGAATTAGCTATTTTGCTTTCAGATAAAGCTAAGTGA
GTTAGAGTGATTACTTTATATTTGTCATCAATGAATATAACCTGTTCTGTGGTTTCTCTT
TCTTCATTAACTAGGTCATCAAGTGTCAACTCTGCAGGCATTGTTATCCCAAGAGATTCA
GCCTCAAGAATACGCTCCAAGTTCCAGCACTTAAGAGCATCCTCTGTATTTTCTTTCTTC
CATACACCAACCTTACATCGCTGAAGATATGCCTTTGCCACCAATTCTGGGTCAATATAA
ACAGTCCGAAGAACACAAGCCAACATTGCAAGGCGTTCATAATTCCTTACACCTAGGAGG
GATCTCCTTGGAGAGGAGATGTATCCAGAGAGTCCAAAGAAACACTCGCAGCCTACCTCA
ACGACTCGCCGTGATGCATTTCGCTGTACAAAAATCCAAAGACTAGGGAACCATCTCTTA
TGATCATCAAAGAATGACAACAGATCGATTTGGCCAGTTTGTTTGTCAATAAAGTTCTTC
AGATTTTTGCCTGATAGTAAATCTTTCCCAGCTTCACCGGTACGACCAGCCCAGATTTTC
TTTCTCTCTCCAACAAGGACCTGAGTCTTTGGTGACATGACAATGATTGGTCAGTATTTT
TTCTTTTTGTCATTGTCTAATGCATTAACCTCTGCCAGTGCTTTGTTGTAATTAATGTTC
TGTGTAAAAGGCATATCCTCTTCACCTTCACTACTATCATCGCCACTGTTGTCGCTATAC
ACTGGTGGAGCTGTTTTGTCCATATTATCCTGCAGCTTGCAGATTAATTCATTTTCTTGC
TGCATCATATTGAGCATCAGTCATTGATCCAGACCCAACAACGTTAGATTTAAGACCAAA
CATTGGATTTAGTAGTGTTGCAACACCCAATGCCACAGGTAGCTTTCTCCCATCCAAACC
AATACGCTCCACTAAGTCTTCAGCGTAAACTTCACGAAAGGTTTGAATGAGTGGATCCAT
GTCCACAACTTCTAGATAATCTAGTTCCTTATCACTATCTAACTCTGAGCCTCCTGCATT
CACCAAGATTGTCTTCTCTCCACATGCACGTAAATCAATGGTCCTATTCATATGCGATAT
GTCCGAACAATTGATTGCTTAAGTTAGAAATAACTTGAAATGGGCACAACTGATTTGTAT
TAACATACCTGGTACAATTGCAAGTGATTCTTTGAGTGAGGTATTAACTGCAATTCACAC
TGCAAATAAAATACAAGCCCATTATCTTTTTATCCTGGGTGAAGAGAGAGAACGACTTGA
GTGGACTTTGCAAACTCATATTGACGTAGAATCATCTTGTCCCTGTGGTGTATGTGAACC
TGCTTTTGTCACCCAAACTTTTCTCGGCAGTAGTCAACTGGTCATAGTCATAGCCACCTT
GCTCAAGGAGCACACACATTGTTTCGCACATGTCCCCCATGATGAGGTTTGCCCCAGAGG
CATGGAGTCCCCAACATAGAAGTCACTAGCCCCAAACGAGGGAACACCCTTGAGAAGGGT
ATGCACATACCAGAACTGTGTAGGTTCTACACAATATTTGTTTGCATTGCAATGGATGGA
ATTGTAGTTTCACTGCCTTTCCATCCTCACAATTGTAGCAAAATAAGCTCATAAAAGCAA
TTCTTCAACACCTGTCAAAACTACCTATAATTTTGCGCTTTATTTTTTTGCGACACCCGG
CTAGGTCACTATCTATAGATAGTCGTGGTGCAACATTCGCACACCAAAGCCATCAACATC
CTTCAACTTGAACAAAAGGTACAAGCAATAATTTTTGTTTGTGAGTAACAATTTTAATAT
TTTTGTGATCAGCAATACATCTTTTTTGTGCAATCAACAATCTCTCCAAAATCATCATCA
ACAATCTCTCCAAAATCATCATCGCAATCAACGAAATCCTCTGGTTTTGGGATCAACAAG
CTCTCTAAATGTTTTCTCCCCAATCAGCCAAATAAGCAATCATTTCAAGCGATTGACTTC
AGTGATTCGGAAATCCTATATTTCAAGGTAATTTGTGATCAAGAATTCTCAAGAACTATT
TGGAACCAAGACTTTCAAGAAATAGAAAGAGAGGATGAACATATACAATTAAAAATCTTT
TTCAAACTAACCTCCACAGGGCACCCACGACCTTTTTCAAGGCCTTATTATATAATACTC
CCCTGGGAGATGCAATTGAAAGGATGCTGGCCAACAAATAAAGCCCAGAAGGTCTCAAGC
CGCAAGAGTGCAAGAGGAGCTCAGGGAGGTCCAAGCCACCCATCTCCTACATTCCAACTG
CTATGGACACTCCCAAGGTGGTCAACAAAATCAATGTCTCCAACAAAATGACCTTCTCTG
GCACCGTCTTTGATGAGGGAAGTCCTGAACAGTTCCTCAACCATGTCCAGACCTTAATGG
AAATAATTTTCCAGAGAGGACTTGACACAGATTATGAGGAAGCCTGTAAGGCAGTCCTCA
AAGCTGACAAAAAACTGACTGCAGGCACTGTGGCCAAAGCCAAGTACAAGGGGATGAATG
AAAATTCTCCCACCCTCCAGTCACGGAACAAGGCAACTGCTGCCAAAACACGCACTAGTG
AGGCCATAGAGTCTGCTGGCCAAGAAATCTTCCTGCAGTACTCCACTCAACTGTCGGAGA
CTGCCTGTCATCCTTGGACCACCATCATTGGGGAGCAGATCAACTGTTAACCCTGGGTGG
ATGTGTATGGGACCGAGCATCCCACAAAACACCCGGTATCATGATCATGGAACTCCTTTT
TGGAGTGTGTCCAGTTGCATCTGCACTTGAATGCATCGAGAAGGCCTACCACACTAAGGA
GGCCATAGAGTCCGCTGGCCTTGGCAAGCCACATCCTCAGGACGGTTCCTAGAAACTGGC
CACAAAGTGTCAGGGAACTTCCAGAAGTCCTTGAATGCATCTAGAAGGCCTACCCCACTG
AGAAGGTTGGAGAAGGACCCAAGACTACAGCCAAGTCTAACTTAGTGACAGGATTCCAAA
GAAACATCGCACAGAGAAGTACGGTTCTCTCTGCAAGAAACATGGGAGTGCACATACCAC
CGACAACACTCCAGACTGCCAGAAGTATGACTCCAATGGGACCCCAAAGCCAAGCTTCAC
GGGAAGAACACCAAATGGAGCCTCTCGTGCACCCATGAGACCTGCTCAAGGAGGAAGTAG
CTATGTGCAGCTATCCACTAAAGTCGACAAACTTACCAAGTCAACAAGAAAAAGAAATGT
GTTATCACAAGAAGAAGCGTAAGCATCACGACATGAGTGACAGTGATGATTCAGACTCAT
CCTGAGATGTTGGGTTGGGGACTACTAGGAATTCCTGTAATAAATCCAACTGTAACGACA
TGATTAACACTTATCCTAGTCCAATTAAAACTACCCCACATGCCAACATAGCATTTTCAG
AACCAAACAACACCAGTTCAAATCCGGCAACCATCACAGAATGAAACAATTGCTGAAGTG
TCAGACCCTGAACTGTTGGGTGACCTTTTCAATAGTGTGAACCCTGCTTTGACAGGTAAA
GAGACGGGCACTGCTGTAGTAGCCAAAGTACATTATAAAACGACTGAAGATCCAGCCCGT
AACAACATTGAACACTCTACAGGGCGCCGTACCAGTAATGCAGTCATCAGAATCCTACTA
GACAGTGGATCTGATGGTGACCTCCTGTTCCATGCAAAAGGAACGGAGAAACATTTTCCC
AACTTGACTAGGCAGGTGCCAAAGTCTTGGCACACGTCAAATAGGAGCTTCCTAATTTAA
GGAAGGAGCGAAACTAACTTAAAGCTTTTTGAATATTCAAACTGTAAGGAGTACTTAGTT
ACTCCTGATGTAGTAGAGTACACTAAGAAAAAGATGACCAAGCCGGGGGTTCAACCGCAT
TCTTGGATGTCAAACCATGAAAGAGCTCGAAATTGTTCTAGATTTTTGAACAAAAGAAAT
TACCATTGATCACATCATTTTGCCAATGAGAGACATCAATAGTCTGACCTCATCCTCATC
AAACATGGATAAAGCCTGGGCTGTCAATAACCTCATGACAAATGAATTGCGAAGTATTCA
GGAAGTGACACAGCGCGTAGTTAAAACCCAAGATGCTAGTTATAAGAAGGCAGACCTCCA
ATCAATCGTTAGCACCAATTGTACTCACATTAGTCTCCAAGACCAAAACTCGTTGCTGGA
GTTGCTCACAGAATTTGAGGAACTATTGACAGAACACTAGGTGATTGGAACACAGAGCCC
GTGTCCCTTGAACTCAAGGAAGGCGCAAAACCATATCATGGCAGTGCATACCCAGTACCC
AAATCTTGCAAAGAAACAACTATAAGAGAGCTGAATAGATTATGTGGACTAGGAGTAGTA
GAGTTTCAGTCTGAATCGGAATGGGCGTCACCATCATTTATCACTGCAAAGAAAGACAGA
ACTGTATGCTTTTTCACTGATTTTAGAGAAGTAAACAAACAACTAGTTAGAAAGCCGTTC
CCATTACCCAAAATCAGTGCATTTCTGCAAGAGCTAGAAGGATTTACTTATGCTACAACC
CTAGATTTAGACATGGGTTAAGATTGGATCCCAATTCATCCAAAATATGTTCCCTCATTT
TTCCATGGGGCCAGTATTTTTACCTCCGACCGCCAATGGGCATCGTTGGTTCACCAGACA
TCTTTCAAGCAAAAATGTCAGAACTAATGGTAGCCTTAGAGTTTGTAAGAGTTGTTGTGC
ATCACAAAGGCAAACCTGGAAGACCACCTTGACAAATCGAAAATGGTGCTTACCAGGCTA
TGCAAGGTGGGCTTGTGAATCAACGCCCAAAAATTGTTTTTCTGCGTCATTGAAACAGAA
TATCTAGGTTACACCCTCATGCGTTCAAGGATAAAACCTCAACAGAAAAAGGTACCGGCA
ATTCTCGCAATCTTACCACCAAAAAATGTCAAAGACCTCTGTAAGGTCCTGGGCATGGTC
CAGAATTATAGAGATCTGTGGGCAAGACTCAGCAAAGTGCTTGCCCCACTACCTCACTGG
TAGGAGAGAGTGGTCACACCAAAGTCACCGGAGACAATAAGACAAAGAAACTTCCATGGT
ACTGGGACACAGTGGATCAAAACGCATTCGATGACATGAAGACTACAATTGCCAAGGATG
TAGTCTTAGCCTACCCCGATAATTCAAGAGAATTTGAAACATACACTGATGCTTGTCAAA
ACAGCTTGGATCTGTAATCACCCAGGGTAATAGGCCCCTTGCGTTCTTCAGCAGGAAACT
GTCAACAATGCAACAGAAGTATGACGTGACCAAACTAGAACTACTGGCCATAGTGGAAAC
ACTAAAAGAGTTCAAAGGCATGTTGTAGGGACAAAGATTAAAAGTCTACACGGACCATAA
AAATCTAATCCAAGAGGCCCTTGGACTAACCTCTGACTGTGTCTACCAATGGAGATTGCT
TGTTGAGGAATTTGCCCCCAAAATAGTTTACATCAAAGGCACATGTAACACTGGTGCGAA
CACCATCTCTTGCTTAGACATCTGACCAATTCCGAGTGAGCACAAGAACTGGATGACATT
CACCAAATGCTGGTGTCATTACACCATGCAAGAAGAGAGTGCAATAGACACCTCTGCATA
CCAAGAGGAAATGAATCTGGTTTTTGCAAATAATCTACCAATTAACAGTACAAGAGATTG
CCCAAGCACAAACACTTGATGCCAGCCTGAAGAAGCTTAACAATCAATACTCCACACAAT
TGGTTGACAGTACAGAAGTCCTATGCAAGGATGGAAAAATGGTCATTCCAAAAGAACTTC
AACACCGTGCAGTTAGTTGGTACCGCCACTCTCTACAGCACCATGGACACACTAGACTCA
AAAAACCCTTCGTACTGCAATGCACTGGAAAGGTATGCAAAATACGGTCCGGAAATATGT
TAAAAACTGTCATGCATGCCAAGTCAACAAGAGGCATAAGCATAAGTATGGGAAACTCCC
TACTAAATTCGCCATCACAAACCCTTGGTAAGTACTATGTGTGGACCTTATAGGCACATA
CACGATCAAAGGTAAAGATGGGACAGTAATTGATTTCATGTGTCTGACTATAGTTGACCC
AGCTTCCAGTTGGTTTGAAATAGTTGAACTGCCAATAATCACTGAGGCAATTATTCCCCT
GGATACAAAAGGGCATGCAAAAAGACCCATGAGGAACCTAAGTTAGCAAGCTTTGGTAAA
ATCATCAGCAATAATCAGCAACTTAGTGAACAAGACCTGGTTTAGTAGGTATCCACGTTG
TCAATACATAATTTATGGCAATGGAAGCGAATTCAAACTTCACTTCAAAGCCCTATGTGA
CTCATATGGGATCACGAGTAAGCCTACCAGTGTCAAGAATCCACAAGCAAATGCAATTCT
AGAACGAGTGCATCAGGTGACTTCATCTATGCTCCAAACAGCTGAACTAGACATGGCCCC
TTCAGTAGAGCCAAGCAACATAGATACGTTCGTGATGAATGTTGAATGTTGCTTGGACCA
GTCACTCAACTTACCATGCAGTACTACAAGCCTCCCCAGGTGCAGCCATTTTTTGGTGGG
GACACATTGGTCAAGATCCCCTTCTTGGCTGAATGGAACAAAAGTGGAGAATATATGCAA
CACCAAACAGACCAAAACACAGAACGAGAAAATCGCTCACGTCATGATTGTGACTACAAA
GTTGGTGATTTAGTACGTTTTATTAGAGATGGTACACTCCGCAAAGGTGAAGGTAGATAT
AAGAGTGATCCTTGGACTATCACATCAGTTCATACAAATGGCACCATCAGGACTCAACAT
GGAACAAAATTGGAGAGATTAAATATAGTAAGAGTTACACCTTTTTCAACAATCAAACTT
AAAACCATATTATAATACTAGTTTCAAACAACAAAAACGGCCTCTCCCTCTTCAATCAAC
ACTTACTCGTTACATATATGTAACAAACTCTTTAGTTTGTTATAGTTACTCTCATGAGAA
CCTTTTTTTGACCTAAAAACACTTAGGTTTGTTTGGTTCCATTTTTACCTGATACTCCAT
TCATGGGGGCGAGTGACATAGGCCAAGAATCTGCCTTATTTAGTACCCCTAAGTTCTAAA
AAGTATTAGAATCCTTTATCTAAAATAGAAAGGTAAAATCCCAAGAGACAAGGACTCCCC
AGATAAATGGCTCCATTGCCCCGGATCCAAAAGGCATGGACTCCCCAACACAGGAGTCCA
CCGCCCTACTCCCAGAGGCATGGACTCCCCAAAACAGAAGTCCATTGACCCAAACAAGGG
AACACCCTTGAGAAGGGTATACACATACCAGAACTGTGTAGGTTCTACACAATATTTGTT
TGCGTTGCTATGGATGGAATTCTAGTTTCACTGCCCTTCCATCCTCACAATTGTAGCAAA
ATAAGCTCATAAAAGCAATTCTTCAACACCTGCCAAAACTACCTATAACTTTGTGCTTCA
TTTTTTTGCGATGACCGGCTCAGGTCAGTCTTAGAGAAATATGTTCATTATGTTTTCATT
GCGATATGTGATGATATTATTTTTTTGTCTTACAGAAAACTTTGCCATCTCTGGTATTTC
ATAGTTTGTATGGCACCTTTGTAAGTGCACAACATTTGTATAAGTTATTCACAGCCTGAT
TTTGATGCATATGAAGTATTTCTTTGTGTTTTTTTATTTGTGTAATCAATTGATGACATG
TAAGATACGTACAAGTTAGACCCTGATGGGACTGTGAATGGATTGTGTGTGTGCAGTGCA
CCGGTTGTGAGTGAGTTATGAGTGAGACATGAGTGAGTTGGATGCATTTACATAGTTTAT
ACATAGACTTTAAAAAGTCTGAGCAATTGATATTTAAAAAGATGCCTTTTCTTGAATTTC
TTGATTGCGAGACTAACTTTATTTAAAAAAATGGTTCATCTGATTAGACACTTAGCACAT
TCTCAACATCATAGATGATGACACATTTTTATCTAGCCATCATAGAAAGATTGACAACTA
TAAAAAATCCTTGACCTGCATTTGTCGTTCAGTCTTGGACAACTTCTTCAATATCATAGA
TACGTTCTATGACATATCAAAATCCGATTTCTGGACATACGACAATTGTTCTCTATGTTT
ATTATGATTATATCTGAATTGGGCGCTACCCTCAGAACTACCACGATTTACCTACTAAGT
GTAGAAAACGTCTTAGTTAAAAACGAGTAAACATTAATAATCTTAAAGGCCTAAGTAAAA
ATGAAAATGTCTAGAGATGAAAATTTTTCGCCAAGACATTTTTATCTCTAAATGGCAGCT
AGTAACAAATTTAACTAGTAGAATGCTAGCAACACAATATAAACTGAGACATTTTTACCT
AGAAATGAAGTTAGTAATTAACCCTCCAAGTGAGACTTGTCTTTAAATGTCAAAATGGTG
TATAAAAACTGTATAGTACCTCAACACATTTTTATTACTATTATGCACACAGATCACATA
TTCACACATTCATCACTATCATCAATTCATTACATCACTATACATCTATACCCCAGGGCC
ACCCTCATTTATGTGTCTCATCCTTGGAAGACAAATGTACCATCCTTTGGAGTTATGAGT
ACAAACTGTTTTGCTCACAATTTATCTAGGCGCTTGTGAACCTCAAGACATTTTTATTAT
TAGGCTTTGTCTTTGTGTACTTGACGGTTTTTCTTACTAGGATATACTTGTGTACCTCAA
GACATTTTCAATACTACTACAACACATAGGTCACATAATCACACATTCATCACTACCATA
TATTCATTTTATCCTCGACCTCTACCCGTGCCACCCTCATTTATTTGTCTCATCCTTGGA
CAACAAATGTACCAATTTGGGGTTATGAGTGCAAACGGTTTTGCTCACAATTTAGACCTG
TTGATGTTGCTTGTGAAGGGCATTTTGCTGTTGGGGTATGATACATCAAGCAGAGAGGCT
CAAGATCATGCCTTCCCTGAACCATGACCAGAGCTTTGTATCTCACCAGTGTACCCTCTA
TGAACTAGCTCGCATATTTATTTTCCACAAAAATAAATGATACCACAAAGACTTAATTTT
GCATCAATCTCAAACAAAGCATTAAAGCATAAAAGAAGCAATTTAGCCACAGTCCTCAAC
GTAGGACACTCTCCTTCTTAACCCTCACCCGTATCTAGAGCAAAATTCAACCCTAGTTAA
TTAACTAGAGCAAAAACAGACCCTAGTTGACGATTTTGCCAGATTTTGCCCACTTGCACT
CACTTCTGAGTCAATCTGATTGCGCCATTCCATTCCTTGCCAAAAATTACTTCCTAGTGA
CACTCACAACATGTTTGTGACAGCATATCATGTCACGAAAACAGTGAGGACCATTGCCAT
GCTTTCGTCGTACAAATTGAGCAATGTCCCTTTTCCCGTGCAGTCTCGATCTCTTAAAGT
GCAAAATTTGATTATCTAGAAGTAAATATTACGGAATTTACGTTATCAAGATCAAAAAAA
GGGGCCAATATATAGTTATCGTAATTCTTGAATTGTTAACAAGATATGCAGAAAGTGATC
TAGTTAAGTTAACTAGGTACACTTTTTTGCTCTAGTGCCTTACTTTGGTCCAGCTTTATG
TAAGAGGGTGAATTATTTTCATAACAGATAATTGAGCACCATAGCCTCTTTATAATCAAA
ATCAATAAATAATGTCAGAATTGCTGTTTTATGTGGTGAATGGGATGATGAGTGGTGTCT
CAATAATATTCAGTCTGGGGGTTTGAGATATGAATCTGCCAAGGTTGGTACATAAGAAAA
AGATTGGGATATATCAAGTCATGAAATCTAAGTAAAAAATGGGAAATATGTTCTCTCAAT
AGCAACTCACTATTCCTGTTCCTTATTGCTTCTAGCAGCAGAGTGACAACCATAGCGTCT
TTGTATTCAGTCGTGGAGCTGAGATATGAACCATGGCATGAGCTCTGTGGAAGGAATGAA
TTGAAAAGATATCAAATTTAAAAATGAGAAATTCTTATGTTCTCAAAGAGCAAGGTGACA
ACAATGGCATCTCCTGGTTCACTCTGGGGGTAGAAACCAACCACTTTAAGTCAAAGTAGT
AAAGGGAAATTCATTTTTCTCAAGTTGTGCCAACTGTCCCTGTTCATGTATGTTGTTAGC
AGCAGGCCAGTGTCAGCAATGTAGCTAGATTCAGCATGGGTGCCAGGATTGAAAAGGTTT
CCAGCAATGGGGCAAACATGTCATGATGGTGATGCATGGACATACAATGATATCACGTCA
GTGTAGAAGGATGGTGCAAAGAGACCTGCAGTAGGTACAAGGTATAATACTGTACCAAAC
ATCCATCACGATCTTGTGTGATTCACTTTTTAAGGGACAAGGTAGATTTTACGGTGTGGC
AGACAGGCGTGCTTCTTATTTTGTTAGCCAAATTTTGGTAGAAAATATTACCCTCAGCGC
TACTTGAGTAGCAGCACGCTTACATATTTACGATCAAAAATGCATGACGTATTGAAAAAA
TCGACGCAGCGCTACATCGCGAACTAGTACCGAGGAAATAAAATATTACCTTGGTAGTAT
TTTAAAATTAATATGTAGGATATCTGTAAAAAATGTACACCCCTTCCGTCCTCCATCTTT
CAACCTCCTGTCTTACAACCTCACACTGTCCCCAACCAAACATCCCCAAACTCAATCATC
TCTTCCCTTTACCCTTCAAAACCACCGCCATGTCATCATACACTAGTTGTGCTTGCACTA
GGATCAGAAACAGTGTAATGATCTCAAAGTCCTCTCCCAAAGACTGTCTCATGCACGGAA
CCGTACCACGGGGATCTGTATGGCATTCATAACAGCCATCACAAACAAGCAGTCCATCAA
GCACATTGAGTGTCTAGATAAGTCATCAATGATGCAATGCCGTCAAAAATGCAAAATAAG
AATGTCATTATGTGTCACTTTCTTATTTTTACTATTTTTCACTCATCCAGCTCCTCCATG
CACTGTGTTCACCCTCCTTGTAGCCCATCCCATATTTCTTTGCTCCAATGTGTGAAATAT
TGCGGTTCCACACTAAAGTACAAGGAATTTAGGTGAGATCTGTCAAGTTTTTGTGCATAT
CATAAAAAGGAATTTTTGTTTCATCTTACATATTTTCTTATCTGAGCTACAATTTTGCTC
GTTGTTTGTGGCTCATGGCTTGTGGCTTGTGGCTTGTAGCATCATAGTGACAAGATGACT
ATTCTGTCTGTTCTCACTGCCTATTGTGTCGTCCTTCCTCCTCCTAGCTTCTGTGGTAAC
ATGTAAAGATAGAATGGCATTGTACCATACCCAAGTGATTTTCCATCTACACATATTTTT
GTCAAATACAACCAAATCCAACTAGCCAAGTGCTTGTAAGACCTTCTGCATTACATTCAT
TGTACTGATGTGGACATTGTACCATTACCGCAAACATAGGTAATATCAAGATATTTTCAA
AATCTTGGGTTTATTTGAAACTGAGCCATCTTCTCCTCTCTTCATTCTTTTTCTTGTCTT
CCTCCTCCTCCTCCTCCTCCTCCTCCTCCTCCTCCCTCCTCCTCCTCCTCCTCCTCCTCC
TCCTCCTCCTCCTCCTCCTCCTCCTCCTCCTCCTCCTCCTCCTCCTCCTCCTCCTCCTCC
TCCTCCTCCTCCTCCTCCATAGAAACAGTTTCTGTACTTTGATTTTCAACAATCTAGTCA
TTGACCTGAGCCAAAAATCGTCGTAAAAAATATCACACGAAAATTATAGGTAGGTTCGAC
AGGTGTCGAAGATTTGATTTTATGAGCTATATTTTGTACAATTGTGAGGATGGAAAGGCA
GTGGAACTGCATTCCAATCCAAACGATGCAAACGATCATTGTGTAGGTTTCTACACAATA
TGGTATGTTCATACCCTTCTGATAGATGCTTAGATCTTCCTCCAGGGTGTTCTCTTGTTT
GGGGTTCTGAACTTCCATGTTGGGGAGTCCTTGCCGTCGGGAGGTGGACTCTCCTACTTG
GGGTCCTGAGAATGCTCCTATTTAGGTTTTGTACCCAGGGGTACAAAAAAGGCTGATTCT
TGGCCTATGTCACTCACCCCCACGAATGAGTATCAGGTAAAAAAGGAACCAAACAAACCT
AAGTGTTTTTAGGTGAAAAAAATGTTCTCATCAGAGTAACAATAACGAACTAAAAAGTTT
GTTAAACATGTGTAACGAGTAAGTGTTGTTTGAAGAGGGAGAGTCCGTTTTTGTCGTTTT
GAAACTGACAGTAAATACGGTTTTAAGTTTGGTTGTTAAAAAAAGGTGTAACTCTTCGTA
TATTCAGTCTTTCTGATTTGGTTCTGCGTTGAATCCTTATGGTGCCATTTGTATGAACTG
ATGTGATAGTCCAAGGATCACTTTCATATCTACTTTCACCTTTGCGGAGTATACCATCTT
TTCTAAGAAGTACTTGATCACCAACTTTGTAGTCCCAATCATGACGTGAGCGATTTTCTC
GTTCTGTGTTTTGCTCTGTTTGGTGTTGCCTATATTCTCCAATTTTATTCGAGTCGGCCA
TGAAGGGGATGTCAAACAACATGTCCCGTCCAAAGATGGCTGCACCTGGGGAGGCTTTTA
GTACTGTGTGGTAAGTTGAGCAAATGGCCCACGCGACGTTCGTCATGAACTTGTCTATAT
TGCTTGTCTCTACTGAAGGAGCCATGTCTATTTCAGCTGTTCGGAGCATAGATGATATCA
ACTGATGCACTCGTTCTAGAATTGCATTTGCTTGTGGATTCTTGACACTGGTAGGCTTAC
TCGTGATCCCATATGAGTCACATAGGGCTTTGAAGTGAAGTTTGAATTCGCTTCCATTGT
CATATATTATTTATTAACAACATGGATACCTACTAAACCAGGTCTTGTTTACTAAGTTGC
TGATCATCGCTGATGATTCATCAAAGTATGCTAACTTAGGTTCCTCATGGGTCTTTATAC
CCTTCCGCCCTTTTGTATCCAGGGGAATAATCGCCTCAGTGATTACCGGTAGTTCAACTA
TTTCAAACCAGCTAGAAGCTGGGTCAATCATAGTCAGACACATGAAATCAATTACTGTCC
CATCTTTACCTTTGATTGTATATGGGCCAATAAGGTCCACACAAAGTACATCCCAAGGGT
TTGTGATGGCGAATTTAGTAGGGAGTTTCCCATACTTATGCTTATGCCTCTTGTTGACTT
GGCATGCATGACAGTTTTTGACATATTTACGGACGATATTTTGCATACCTTTCCAGTACA
TCGCAGCACGAAGGGTTTCTTTGAGTCTAGTGTGTCCAGGGTGCTGTAGATAGTGGTGGT
ACCAACTAACTGCACGGTGTTGAAGATCATTTGGAATGACCATTTTTCCATCCTTGCATA
GGACTTCTGTACTTTCAACAATTGTGTCGAGTACTGGTCTTTCAACGTCTTCAAGCTGGC
ATCAAGCTTTTGTGCTTCTGCAATCTCTTGTACTGTTAACGGGTAGATTTCATCTTCTTT
GCTGCGGTTTGCAAATACCAGATTCATTTCCTCTTGGTATGCAGAGGTGTCTATCGCGCT
CTCTTCTTGCATGGTGTAATGACACCAGCATTTGGTGAATGTCATCCAGTTCTCGTGCTC
ACTCGGTATTGGTCCGATGTCTAAGCGAGAGATGGCGTCGGCAACAGTGTTATGTATGCC
TTTAATGTAAACAATTTCGGGGCCAAATTCCTCGAGGAGCAATCTCCATCGGTAGACACG
GTCAGAGGTTAATCCGAGGGCGTCTTGGATTAGATTTTTATGGTCTGTGTAGACTTTTAA
TCTTTGTCCCCACAACATGCCTTTGAACTCCTTAAGTGTTTCCACTATGGCCAGTAGTTC
TAGTTTGGTCACGCCGTACTTCTGTTGCATCGTCGACAGCTTCCTGCTGAAGAACGCAAG
GGGCCTATTACCCTGGGTGATAACTGATCCAAGTTGTTTAGACAAGGCATCAGTATATAT
CTCAAATTCCATTGAATAATCGGGATAGGCTAAGACTACATCCTTGGCAATTGAAGTCTT
AACGTCATCGAATGCTTTTGATGCACCGTGTCCCAGTACCATGGGCGTTTCTTCGTCTTA
TTGGCTCTGGTGACCTTGGTGTGACCGCACTCTCCTACCAGTGAGGTGAGTGGGGCAAGC
ACTTCGCTGCATCTTGCCCAAAGATCTCTACAGTACTGGACCATGCCCAGGAACTTACGG
AGGTCTTTGACATTTTTCGGCGATGAAATCGCAAGAATTGCCTGTACCTTTTTCTGCTGT
GGTTTAATCCCTGTTTGTGTGAGGGTATAACCTAGATATTCTGTTTCAAAGGTGCAGAAT
GGCGACTTTTGGCGTTGATTCGCAAGCCCGCCTCGCGTAGCCTGGTAAGCACCATTTTCA
ATTTGTCAAGGTGGTCTTCCAGGTTTGCCTTTGTGATGCATAACAAATCATCAAGGTAAG
CTCGTACGAACTCTAAGGCTACCATTAGTGTTGACATTTTTGCTTGAAAGATGTCTGGCA
AACCTGCGATGCCCATTGGCAATTGAAGGTAAAAATACTGGCCCCATGGAAAAATGAGGG
AACATATTTTGGATGAATTGGGATCCAGTCTAATGGTATAATAACCCATGTTTAAATCTA
GGGTTGTAGCATAGGTAAATCCTTCTAGCTCTTGCAGGACTGTACTGATTTTGGGTAATG
GAAACGGCTTTCGAACTAGTCGTTTATTTACTTCTCTAAAATCAGTGAGAAAGCGTACAG
TTCCGTCTTGTTTTCCAGTGATAAATGATGGTGACGCCCATTCCGATTCGGGCTGAAACT
ATACCACTCCCAGTTCGCATAATCTATTCAGTTCTTTTATAGTTGTTTCTTTACGCAATT
TAGGTACTGGGTATGCCCAACCATGATATGGCTTTGCGCCCTCCTTAAGTTCGAAGGACA
CAGGCGCTGTGTTCCAATCACCTAGTGTTCTGTCAAAAAGTTCCTCAAATTCTGTGAGTA
ACTCCAGCAACGAGTTTTGGTCTTGGAGACTTAGGTGAGTACAATTGGTGCTAACAATTG
ATTGGAGGTCTGCCTTTTTTATAATTTGCATCTAGGATTTTAACTACCCGCTGTGTTGCT
TCCTGCGTACTGTGCGGTTCATTTGCCATGCTGTTGTTAACAGCCCAGGCTTTATCCAAG
TTTGATGAAGTCAGACTATTGATGTCTCTCATTGGCAAAATGATGTGGTGATCAATGGTA
ATTTCTTTTGTTCGAAAATCTAGAACAATTCCGAGCTCTTTCATGGTTTGACATCCAAGA
ATGAGGTCGAATGCTGGCTTTACCATCTTTTTCTTATCATACTCTACTACATCAGGAGTC
ACTGTATACTCCTTACTGTTCGAATACTCAAAGAACTTAAGGTTGACTGCGTTCCTTTCT
TTGGTTAGGAAGCTCCCATTCGACGTGCGCCAAGACTTTGGCACCTGCCTAGCCAAGTAG
GGAAAGCGTTTCTCCGTTCCCTTTGCATGGAACATAGGATCCTGATGACTGTGTTACTGG
TACGACGCCCTGTAGAGTGTTCAATATTCTTATGGGCTGGATTTTCAGTTGCTTTATAGC
GTGCTTGTGCTACTACAGTAGTGACCTGCCCTTCTTTACCTGTCAAAGGGGGGTTCACAC
TATTGAAAAGGTCACCCGACAGTTTGGGGTCCGACAATTCGGTTATTGTTTCACTCTGTG
TAAGGTTGGCTGGAAGATTTCCTAGTTCTTCTGCCAGATTCGAACATGTATTGTTTGAAC
CAGAAAATGTTATGTTGGCACGTGGGGAAGTCTTAATCGGACTAAGATAAGTGTTCATCA
TGTCATTACAATCGATTTTACTACACAATTTCTTAGTACTCCCCAACCCATCATCTCAGG
ATGAGTCTGAATCATCACTGTCGCTCATTTCGTGATGCTTACGCTTCTTTGTTCCGATAG
CGCGTTTCATTTTCTTGTTGGACTTTGTAAGTTTGTCGATTTTAGCGGATAGCTGCGCAT
AGCTACTTCCTTCTCGAGCAGGTCTCTCTAGTCCACGAGAGTTTCCATTTGGTTTTTTCC
CTTGAAGCTTGACTTCGGGGTCCCATTGGAGTCATACTTCCGGCAATCCGGAGTGTTGTG
GGTTGTATGTGCGCCCCCATGTTTCTTGCAGAGAGAACTGTGCAATGTTTCTTTGGAATC
CTGTCACTAAAAGAGACCATCTTCTTCCTGGATGAGTCGTTAGCCTTGGCTACGGTCTTG
GGTCCTTCTCCAACCTTCTCGGTGGGGTAGGCCTTCTCGATGCGTTCAAGGACTTCGAGA
AGTTCCCTGACACTTTGTGGTACCAAAGCTCCACTGAGCTCATATTGGTCCTGCCAGTTC
CTAGGAACCATCCTGAGGATGTGGCTTGCCAAGTCGGCATCATCGAATGACCCGCATACT
TTCGTAGACTTTGTAGCCTTTGAAGAGTAAAACAGGCACGGCAAGAGTTCCACTTACCCG
TTAAGGCGTTGGATCCTCTGCACAAAGTCCCTGATGGGTACCCTGTTTGGTTTCTTCAGC
CCATTGCTGATGTAGAAACGTTCCTGCTCCGCTGCATCAGTCCTGAAGGCGGTCTGCAGA
TGCAACTGGACACATTCCTGAAAGGAGGTCCAAGATACCGGGCGTTTTGTGGGATGCTCG
GTCCCATACACATCTGTCCAGGGTTCGCAGTTGATTTGCTCCCCGGCGATGCCAGGGCGG
CGGGCAGTCTCGGACAATTGAGTGGAGTACTGCAGGAAGATTGCTTGGCCAGCGGACACT
ATGGCCTCACTGGTGTGGATTTTAGCAGCAGTTGCTTTGTTCCATGACTGGAGGACGGGG
AATTTTCATCTGTCCCTTTGAACTTGGCTTTGGCCGCAGTGGCGCAGTCAGTTTTGCCTC
AGCCTTTTTATCTGCCTTACAGGCTTCCCCGTAGTCCGTGTCTAAGCCTCTCTGGGAAAT
TATTTCCATCAAGGTCTGGACATGGTTGAGGAACTGTTCAGGACTTCCCTCGTCGAAGAC
AGTGACAGACAAGGTCATTTTGTTGGAGACCTTGATTTTGTTGATTACCTTCGGGGTGTC
CACGGCAGTGGGAATGTAGGAAATGGGTGGCTTAGACCTCCCTGAACTCCGTTCACACTC
CTGTGGCTTGAGTTCTTCTGGGCTTGATTTGCTGGTCAACATCCTCTTAATTGCCTCACC
AAGGGGGGTATTCTAAAACAAGGCCTTGTAGAAGGTCTTGGGTGCCCTGTTGAGGTTAGC
TCGAAAAAGATTTTTTTTATTTTTTTATTTTTAAATTTTTCTTCGTCGGCTTTTATTTCT
TGAAAGTCTTGCTTCCAACTATTTCGTGAGAATTCTTGATCACGAAATTTATCCAACTTG
TAGGAATCCCCGATCGCAGAAGTCGATCGCTCGAAGTTTATCGCTGATGCTCGCTGATCG
CGGGAGAATTTTTGGAGAGCTCGTAGATCGCGAAACCGTAGGAATTCGTCAATCGCGTAG
CCGATTTTGGATAGATCGTTGATCATGCAAAAAAACGTATCGCTGGTGCGAAAAGTTAAA
AATTGCCCCTCGCGATAAAAAATTGTTAGCGTACCTCGTGTCGGAAGAGTTGGATGTCGA
TGGCTTCGGTGCGCAAAGGTCGCACCACGGTTATCTATAGATAGTGACCTGAGCCGAAAA
TCGTCGTAAAAAATATCACACAAAAATTATAGGTAGGTTCGACAGGTGTCGAAGATTTGA
TTTTATGAGCTATATTTTGTACAATTGTGAGGATGGAAAGGCAGTGGAACTGCAATTCCA
ATCCAAACGATGCAAACGATCATTGTGTAGGTTTCTACACAATATGGTATGTTCATACCC
TTCTGATAGATGCTTAGATCTTCCTCCAGGGTGTTCTCTTGTTTGGGGTTCTGAACTTCC
ATGTTGGGGAGTCCATGCCGTCGGGAGGTGGACTCTCCTACTTGGGGTCCTGAGAATGCT
CCTATTTAGGTTTTGTACCCAGGGGTACAAAAAAGGCTGATTCTTGGCCTATGTCAGTCA
TATGTAACAGGAAAAGATCTCACAATTGCTGTTCAAGGCAACGAGCATTCAACATTGTGT
AAGCATCAAATGGATATTTCAACAACAAATTTTTGACTCGCCATAATTACAAAACACTCA
CACACTGTGCGTTTGCTTTATGGATCATAGACATTTTTTGCCTCCTTGTTGTAGTAGCAA
AATGACCTGCGATTCTGCTCACACTTCAGCTCAAATTTTGAGAACTCATCACAGGGAGAC
TTTAAGTCCGCCAAATCAACCACTTCATCTCGCTTTAATGCAACATATGTACCCTCACTT
CCATTGGGGCACACAAATATGTCCTAGATACATCATTCGTACCTTGTGCATGTTGCCTTG
TTTAAGGCAGGATCAATTACTGATATGGGGAAAATAGATGATTGACCTACCCCGTAGCAC
TTTAAATTAACATTGAGCTCTGCAGTGCCTTTCTTGTCATAGTCACTCTCACGAAGCTGA
GAGATCTCACTTTGTGTAGTCAAGTCCATCGGCTCTTCATCTTCACCAGCATCATCCAAC
TCTGATTCGTAAACATTGTAACATTCTTCTTCAATAATTTCTTCATCTTCGCTTAAGACC
ATATCCACTAAACCAGAGGGTTGATATTATCCTGTTCTAAAGCTTTGCCTTCTTTCATAG
TGAGAGTTTGATCACTACCAGAGTTTCCTTGCACTGGATATTTGTGAAATGCCAGCACAA
GAGAATTATCAAATATGCACGAAGACTCGTTATTGGAAAGTTATTGAGGCATTAGTTAAA
CCAGCGTCAAAATATTTTGTTAGACTTACGATCTAAGTCCTCAACAGGCTGTCATGATGG
CTCATATTCCTCACCTGTCGGAGAATTCACCCATTGCAGGACTTACAAATTAGACCAAAT
AAGTCATTAAAAGTGTAGGAGGTGATCAGTTAAGAAAAAAGGAACTTATATGTACAGTAC
TCCCTTCAAAAGGTTTGGTGCACTTCTGACCCTTGCCCTTGGCCTTGCATACTGGGAGAA
CTTCATTGTTTGTTACTACTCCAGGAAGTTTGCTCCTGATGGCAGGCTTCGGTCTAGCAC
AAAAAGATAGGTGTTTCATGGGGTCAAACAAAGTAATCCCTGTCCTGGGGTCTCCCATTG
TGGACGACTGCTTACTACTATGTTTGATTAGTGTGAATCCTTTGATAGTGACTAATTCTC
ATCTTGTGGTGGGCTGGATGAGTTGCTGAAGTGGCTACTATTTTCATCACTCATAGAGAT
TGATGGTGAAAGGTGAAGAGGTCGGCAGGGTATGAGGTTGGCAGGGTATGAGGTCGACAG
AGAGCGCAGACCGCGAATTGTCAGGCAACTTTTGCAGCACTTCGGAGCAAGAACTACTGA
TGTATGGTGTAGAAATCAATATGGTTAGCATTGCTGGATGCGCGGTGATGGCGGCAATGC
AAGCAGGAACGTTGTCGGCCAAAAACTGAATGAGTTATGGTGGTCTTTAATCCACATTTT
CGGGGTGTCACAGTCGCAGTGGTTGCGGTTTTTTTTGGCGTGATCGAGTCAAAAAAATGA
TGATGGCAAAAAATTCTGACAGCTGTCTCACTGCAGCGCAAGGGATAATACCTATAGTAT
ACTTCTCAAACGAACATAAATAGCATTATATCATTATCGCGAGGAAAGGTCTAACTTCGC
GCTGAAAAAAACCTTTTTGTGAATCAAGAACCGAACTCCAATTGCACGATACAATACCGT
TACCATCCATACCATACCTACGGTACAATACCTTTACCATAAAAACAAACCATGATACAA
GAACACCCGTTTACAACCCATTTTGTCTCAAGAGACAGCAAGAAACACACATCAATTGAC
ATCAGTCACGTCAGGTCACGTCCATCACCAATCCATACCCACCAAACTTTCCTCGCCAAT
CGTCCAGTAGAGCAATCCTCTCGAGAAAGCCTGTCATCAATCAATCTTGTGGCATCAATA
CTTGATCAGAAGAACTGAAAAATGTTCTCAGTCCTCAGAAAAGTGGCGACGAACCCATCC
ATGAAGTCGCATTTCGCATCTTTCTCAGCGTACGGTCGAACCATCCCTCTTAACAAGGGA
GCGCCCGTCCAACTCAAAGATTGGCATCTAAAAGAAAAACTGGTAACCACAGAAAAGTCG
CTTGCTGTTTTGGCGATCGCAGCTTTGGCAATGATGCTTCCTCCTCCGTATTCAACTGAG
TCCGGTTTGGAGCCGGGCATTACTGAGTTGGATTGCTTGAATAGTTTTGAAGAGCCGTTT
GACAGCCATTGATTTCGTTGCTGGTTCCGATCGACCGTTGAAAGGATAGAGATGGATGAA
GTTTCGTGCTTGCCGATAGTAGTCATCCTTCACTCAATTAATGAGATTTGGAAACTGTAC
TTCTTGTGAATTCTTTCGTCTATTTCATTACATTCTTGCAGATATATTTCTTTAGATGGG
AACAAAGTTGAAGAATGAGTGGTCACTGCGAAGGGGCCATCGCAATAGACAAGCTTGCTT
CATGCCTAACGTGAATCACACAAGAAACGGAACACTCCCACATTTCTCGAGTAACAAGCA
GTCCAGGAAGAATTTACAATTGTATTGCTGTAGATCTGCGTCTTTTGCTGGGGGCGACGG
TTTTGATGCTTGAGTTTAGGATCAAATGTAACTTATTCATCGACCGTTGCTAAATAACAT
TTGATTAATACAAAGCAAAATTCCTAAAATTTATGCACTCTTCATTGGACTAACGAATCG
ATTTTGGAATTCAAAAGGATTACCAAGCCAGAAGCCATGGCACTAGTAGCATGAGAGAAA
TTATTGCACTGATATTTCTTGTGACAGACGACGAACTCTGGGGTAAACACTCATTATCCA
GGCTATCGATGTCGCTGAACCATGTATTAAACCTAGCGTACAGCTCACGAGCATTTAACT
TTCTGCCCTCTTTAGAGTCGGCGAAATCTGCACCCCAAACAGTAGCGCATTTCCTTTCTT
TTGGAGTGCCATGATGAAGTTCGTCTGATATACCACAGTCACCGACAGAGTAAGCCACTC
TATGGATATTAGATATTTCTTCACCTGTCATGTCACCACCACTGTTGTTGGCGAGGAAAT
ATGCAGCAAAGGCGTCAGCCATGAGCTCCTCTTTCTTGTAATCTTCAAGTGACAGTCCCA
TCGCGTTCATCACGTGGTGAGCGAATTCATGGGTCAATGCGTACTCGGGCCCTGAATGTA
CGGTTGTAAAAAAAGAAGTGTAAAATGGATGACTTTGTTGATGCAGTGTTGAGGAGAGCA
TGGGTCAGCAAATACTGATCACTGACCTTCGGATTCATTTCTTGAATCTTTTTGAAACTG
AAAATATCCGTCTCCAATGATAATAGAAGGGTCGATGTCGTCTCCCATTTCGTCTGTCGC
AAAGGCATTGAAGGTTAAGAGTGGGAATTCATATCCACCAGGTAGCCTGGATATCAATTC
TTGAATTTCATCGGCGTGGTCATCTACCGTAAAGTCTTTGTCATAACTCCCTTCGAAGAG
CAGCTCAAGAGTTGGGATTAACTTTTCTCGATCTGAAAGGTCCGAGCCGTGTGCAGCGAG
GAGATGTACCTCATCGAAAACTCCTGACCCAGACCAAAAATCTTGTGCTTCGTCATAAAT
TTCTCTTATCTCATGTGTGTATTCACCGTCAAAACCAAAATACTCTTGGCTGTATAATAC
TGGATTAGCTATGTACAACTTGTATGCAAATGGAACTATGTACAAGTTCCATCTGAGCAT
CTTTTCCAAGTCATCAGTTGCGACGAGAGATGTTTGCTTCTGTAGCCATACGGCCGATGG
GCTTGAACAAGGCACATTCGATCCATGAGGATCATCACGATTCACCATCATTGCTCGTAT
GTGGTCTTCGGCAAGGTTCCATATTTCTTTGTTGACGAAAACATCGTGATCCCTCTGCAC
TGTGTCACTAAGTACGACAGGGCGATGAATCTTTCCAAAGAGGTTGCCCTCGGACAGCTT
GACCGTTTCAATCATGAGGAAGGTCGAGAGGATCGAACGGCCGAATATCATTGCGGAAAA
GCGTTTTTACTGTTGTTTAAAAGTTGTGTATGCGAATCGGATGTCTCCTGTCCTCGATGC
AGGGTTCTGAGAATGATGTGTAATAATGTTGTGATTTGCAAATTTTGCACTCCACTTCGT
CGGATGGTCGCACATAGAGAGAGTATGACCTTCCGCCCGCAAAACAACGGAACACAACAC
CAAATAATGATAAATATGATTGTGTTTTTTATATTGTGTGGTATGGTACAATACCATACA
CCGAAGACATAACATCGTACATGTTCGCGTCACGCTAACTCTCTCAGTTTGATGGGGTTC
TCATGTGTCAGTTGTCAAGGAGTGTATGTTAGGTAGAGCAATAGAAAATATTGCTTTTTT
ATTACCATTCAGCTTTCGCGAAGAACCCAAGGCCTAGTAAGTGTGATCCCGGAGTTCACT
GCCCTCTAGCGGGACCTAGGAGCAGTTTCCCCGTTTTCCCTATTCACCATACAAGTCTTT
CAATAAAAAGTTGAGAAGGATATCTTGAAGGGGGGGGGGATCGGGTCTTACCTACGCGTG
GAGTGTTGTGGGGGTTGAAATTGTTCTCTCTTTGGAATTCTCCCCACCTCGGTATTGTAT
TGTACCATACGGTAACGTACGGTACGATACTAGGTAGCTCGGCGATGACACAACTTATCC
TCACATCTACCTCTATTGCAAAAAATACTAACAGCAAAGATTCCGACCAGTAGTGTGGTA
TTTCACCTGGAAGCAACCGGTTTTGTACGATATTCACGGGAAATTTTTGAAGTATCTACT
AGAGCTTAAAAAAAAAATATGTCGTATGTACAAACCTGTTCGGAATTATTAACTAACGAG
CAAACTTCTCTTACTAAATTGGCTTATATAAAAAAAAATCGGCGAGAAATGTATGCGTTG
ACTCAGGCCCACCCTTACCAGTCGACGTTGACGTTAACGTACATACGTATTCAAACCGAA
ATTGAAAAATAATTGTGTCAATCGGTAAGCGTAAGCGTTTTTTTCCGTCCTTACCTTACG
CTAACACGAACGGACATGCATCAAGGATCCGTTTTTAATGGTTATGAGCCACAGATCCTC
CAAATACAGATTTGAATTATGTCGACGAAACATCGACCGACGTTCCCTTGAGGTCGTGTA
AAACACATACAAAGTACGCCGCATCGAAAAAACATCAGAAATTCTCACAAGATCGACATC
TCGACCATAGCGTTCGCATATCCACCCAATCGTCAGGCCCGAGGGAATATCATAACGAAC
GCATCCGAGAACATTTTTTGTCTGTTTTGAGTACTAGTTCCTCCGATAAAATAATTAAAT
CTGTTGGCGTTCTCGTCTGATTGTAAGGACGGTGAAAACGACTTTGTCAACATACGTTGA
TCGTACAGAAAATGAGGGAATGTACGTTAACGTCAACGTTGACAGGTAAGGGTGGGCCTC
AGTTCTAGCCGAATGATTCGTGCTGTCTACACAATTTTCATTTTCTAAACGGTCGATGTT
CTTATCCGATGAGAAGCTTTCTTTCCCCCTAATGTCCATTGGAAAAGTCTTGTTGCTCAA
GGGATACAAGTAATTCATGGGAGGAGTCCCATGATTTCACATGCCCCGTGATTCATGGGA
AACTCCCGGGATTCATGAGAGCCTCCCATGAATCATGGGAAGTCCTGTACAGCTTGGAGA
TGGCTGGTCCTGCACAGCGTAGAAATCAGTACTAAATCTACGTCACACTATTATTCGCAT
AATTTGGCTTATGTAAAACAGCTTTTTTATTTTATGTCGCATGAATAAAAACTCTAAAAA
AAGGGGGGCCTCCCCCCCGCTTGTCCCGATCGCTCCCCACACAACCGTACCCCCCCCTCA
CTCCAATCGGACAGTTACGTTCTCCAATTTTAGAGTGCAGGAGTGTGACCTAAAGGGTTG
AATTGCATCTACAGGTGTTGTAGATGCGATGAAGCCCTCTAGGTCACACTCCTGCACTCT
AAAATTGGAGTCTACTGCATTTACATTTTGGGCGGCGAATCCCATGGTTGCCATATAATT
TTTTATGGTCAGTAGCAAATATCTTAAATGTTTTTCAAAAATAAAGGTAGTCACTACGTA
TCATAGGAGGCAGGAAAAAGCATCTCCAAGCTGTACGCTTGATGATTTTTTTTATTTATG
CTAGCTAACAAATGCTTTTCCCAATCTTCTCAAACCTGCGTCTAATGTCGGGAAACTTTA
TTTTATTTAAGCCTTTGTTAGAGCATAGAACATATCCCGTGAATTTTGTCCTAAACCGGT
TGCTTCCTGTATTGCACCATAGTTAGACCATAGGTCATACGGTACAATACCTCCCTAGCA
TATCCATGAATGACAAGCCACCAAGTGCTTATTAGCCAGCTGCACCTTCACCACCAGCAG
ATTACTAGCAGCTGCTGCAAGATTTGTGGCAGCAAGCAAGTAAACTAGTCTCAGCTGCAC
CATGCGCACTGACAAGATGGTGTATGAAATTTTATTGAGTAAGTCTCATTCGTTACAACA
GAGGAAGTAGGAAGTTAAAATATAAAAATAGGGCTGCACTGGAGTAGTACCATAGAGTAG
TGGTGGCGTATTCAAATTGAGAACAGGAGATGTAGTATGATTGACATGTGATGTACTTCT
GGTGTAAGCTTGGTTAGTGCACATGTAGCCTAACATGACACATAGTGGTAATAACAGAGG
TGGTAACATATATGTTCATCAGAGGACTGTTGATGACCAAACTGACATTATTTGCAATGC
AATAGATATTGAAAATGAGAGTGCTGACAGTATTATTGAAACCAAACAATCCTGAAACAA
TGATGCAACTCGTAGAGAGTACTGCACTTAATTTTGGCACATTTATAATTGATGGCTGGA
GCACTATCCTTCATGCTGTAAAGAACGAACATAACTATTTTCCACGAAGGTGAGGAATCA
TGCTGTGTTTTTTGGACAAAAATCATCATGACCTGCATTATAGTGGGCTGCATATGTCAC
ACTTATTAAGGCATTCTTTCATCAAAGAAGAAGAAGAAAGAAGGTCCAGGAACTGGTAGC
ATAGTGTTGGCATCAGTGTCTGACATTCAGAAATATGATGATGTGATAAAGGGGAGTTAG
CTCTGAGCAAATCAGGCCGTGGCAAATGGAAGTCTTTATTCAGTCGTATAAAGGGAACAC
AAAGTGGGAAAGGGAAGGTAGGACTGATGACCAGGAAACAGATCCAATCCCAAGTTTTCT
CTTTCGTATGATATACATGTGATCCATGAAGCAGGAAATGTCTTTGTTTGGGTGTTGAGC
TTTGAGACGTGGAATTTGATGTCTCACTCCATACCTGCTGATGTTCTTTCATTTCATCAC
AAAATTTGATGCATCTTTCTCTATCAAATTTAATAACGAGGACACCAAAGTTGACAAAAC
AGATGAATTTCTGCAAGAAAAGATCTGCTATGCAACCCTGAAACAGCATGCATGTTTCTT
CCTTGTGCTTGGCTGTCAGACTAGTTTGAATGCAAAATGAGTTAAAACAATTGAGCAGCT
GTTTCTTGACAAAGGAGCAAAGATTGGTACTGCTGCACAATTGTATTGCACCCAGCTGGT
GGAATTGGCAGGCATATATTTTGAAACAGCAAATAATTATTTACAAATGTCACACTTCAA
AGCTCATGGCATTATGAAGGGCAGCAGAAGCCATGCATCATCTGCATCTACAATTCCACT
TCCTTTTGTTGCTGTTGCAGCTCATGCTGTGTCTATTGGGAAGACTATTTTAAATTTGCT
GCTGGAGGGGATCAAGACCTTGGTCACTTTCTTGAACTACTCGACCCAAACAAAGATGAC
TTTGCCATTTTACCAACACATTCATAAGATCCATGTCATCTAAATGCATAGCAAGCAATT
AAAATAACTTCTCAGAATGTGTTTTTGATCATAAAGAACAGGTCATGATTCGCTGGTTTA
TTGCCATTGCTTCTTGCAGCAATTGTTCATCATTCAAGCGGTCTCCTCACAATCTGTCCA
CAGTGTCCTGATCACCCCTTCCATTCTATTCCATTTTGAATGAGCCTGAGTTTCTCATAC
TGGAGCAAAATGGCCACGTTCCAGATGTCATAGTGTTCTGTCACTTTGAAAGCATGTACA
GGCAATGAAAAAGTTGTGTCTGTATGTGAAAAAACAGATACAAAAGTCACCTCTTTCAAG
GAGAATCTTAATCAAGCAGTTTCAGGTGTGTTTATAATGCTATTTCCGAGAAAGAGGAAG
AGGAGGAAGAGGAGGAAGATGAGGAAGATGAGGAAGATGAGGAAGATGAGGAAGATGAGG
AAGATGAGGAAGATGAGGAAGAGGAGGAAGAGGAGGAAGAGGAGGAAGAGGAGGAAGAGG
AGGAAGAGGAGGAAGAGGAGGAAGAGGAGGAAGATGGAGAGGAAGATGAAAGAAGAATGG
ATGATAGAATGATGATGATGATGAAGGCATGAAGATATGAGAATTAAATGAGAATGAGAA
ATGAGAAATGAGAAATGAGAGAAGGATGAAAGAAAGGAATGAAAGTAGAAGGAGATAAAT
GATGAGGATGATGATGATGATGATGATGATGATTGATGATTTATGAGGATGATGATGATG
ATGATGATAAACAAACAAAAAAAAACAAAACAAACAAAAAAAATGAATAAAAAATGAAAT
GAGATGATGATGACATATTATGCATAAAACAAATGAAAACAATGATGACAAATGATGATG
ATGAAGAAAAAAACAATAATGAGCATGATGATGATGATGATGATAATGATGACAAATGAT
GACAATGATGATGAATGATGATGAATGATGAGAATGATGATGATATAAATGATGATGATG
ACAATGATGAGAATGATGACAATGAATGATGATGAATGATGACAATGAAATGATGACAAA
TGATGAAAAGATAATGATGATAAATGATGATAATGATGAAAATGATGAAATGATGATAAA
TGATGATAATGATTGATTAATGATGATAATGATGAAAATGAAATGATGAATGATGAAAAA
AAAGAGAGAAGAGAAAATGATGAAATGATGACCAATGATGAGAATGATATAAAATGATGA
CAAATGAAAAATGATGAAGATATGAAATGATGACAAATGATGAGAATGATGAAAATGATT
GAAAATGATGATGAAATGATGACAAATGAAAGAATGATGATGATGACAATGATGAGAATG
ATGACAATGATGATAAATGATGACAATGATATGATGAAATGATGACAATGATGAGGAATG
AGGATGAGGAGGAGAAGGAGGAAGAAGGAGGAGAAGGAGGAGAGAGGAGGAGAAGGAGGA
GAGGGAGGAGGAGGAGGGGAGGAAGGAGGAGAAGGAGGAGAAGGAGGAGAAGGAGGAAGG
AGGAGAAGGAGGAGAAGGAGGAGAAGGAGGAGAAGGAGGAGGAAGGAGGAGAAGAGGAGA
AGGGAGGAGAAGGAGGAGAAGGAGGAGAGGGAGGAGAAGGAGGAGAGGAGGAGAAGGAGG
AGAAGGAGGAGAAGGAGGGAGGAGGAGGAGGAGGAGAGGGAGGAGAGAGAGGAGGAGGGA
GGAGAGGGAGGAGGGGAGAGGAGGAGAGGGAGGAGAGGGAGGAGAGGGAGGAGAGGGAGG
AGAGGGAGGAGAGGGAGGAGAGGGAGGAGAGGGAGGAGAGGGAGGAGAGGGAGGAGAGGG
AGGAGAAGGAGGGAGGAGGAGGAGAGGAGGAGGAGGGAGGAGAGGGAGGAGAGGAGGGAG
AGGGAGGAGAGGGAGGAGAGGAGGAGGGAGGAGAGGAGGAGGAGGAGGAGAGGAGGAGAA
GAGGAGAAGGAGGAGAGGGAGGAGAGGGAGGAGAGGGAGGAGAAGGAGGAGAAGAGAGAG
AAGAGGAAGGAGAAGGAGGAAGGAGGAGAAGGAGAGGAGAAGGAGGAGTAAGACTGTTAG
TAAATGTGTTAGCAAGTATTTTTCACTAACAGAATAGCTAACACCGAACTCAACGGTCTG
TTCAGGGGCGGAGTAATGAATTCTTTCTCACTTCTTGCTAACTGTTAGTAAGGTTTAGGG
GACAATGTTTGACTGTCACCAACTGCTAACAATTTTACTAACAGCAAGATCTAAACGATT
ATGTTTTTTCTAACTAGGTATTTTTAGAGCTAAGAATACCTCAGCCCAATGGAGTAATGA
TTCAATCATTTCAAATGTCATCCCGCATTGGCCTTCAGGGTCCATGATATTACAGATTGT
GCATAATGACAACAACAAACCATCATTCATATAAATAGAATATTGCAACATTCCTCACCA
CATCAAACAACCCCTGCAAATATTATATCAGCAGTTGCATCTCTCTAGCCGCAAATGTCA
GCACACAGTCTCAAATACAAAAATGAATTTCGAGGAGCAGAACAAGATACAAATTCGTTT
ACACTTTTGGCACAAGAAGAAAATATCAAATGCCCCAGCTGCAAATCATCTTTGTTTCAC
TTTTGCGGAAGGCCCTACTTCTCCTCTGCAAGAATTGTAAATGAAATCGTGGTACTCCAT
CATTCACCATGTCCTTCATCGATCGGGAATTGTGGAAAAGCGCTATACTTTTTTGCTTGT
CCTGTGGGAGTCAAAGTTCCCATACGCCTGGAAGACTGCAAGACAAAGGATGCAAATGTG
TAAGACGCAATGACAACAACAACGTGACAACAGGCCACCAAAGTAAGTAAGAATGATGTG
GAAAACTTTACGGATCTTGTCGGAGAAACCCCGCCGATGATTCTCAGCCATATTCTGATC
TACGACGCGATTCGCAAGTTGACTCGATAAAAGACAAGGAAGCAACCACAATACACCAGA
GCGGTGTTACTGCTGATCACCTTGGCGCTGAAGATGTGGGGAATGGGAAGTTGAATTCGA
TCCCAGTAGTGGCGAGGAATTTCTGACATCGCGGAGGTCTTATTTCTTGTTATCCGATAG
GAACAACCTCCTCAACATTCTGGGAAACCGTAGAATGAATGGCCTAGTGGTAGCGTAAGA
TATTTTATGAGGGACCACAAGAATCAAGGGGATGGATTAAAGGGGTTGGTTTTCAATTCT
GTCATTGACTCCAAAGTCTATAGTGATTTCTCTCGCTGTCAGTTGAAGACATGTTTTTCC
ATCTCCACATTAAGTCAGTGTACTATGGACTCCCCACCACAAAAATCCGTTGACCTTGCA
ACTATGACCCTTCACAATATCTCCCAACACAATGAAATCATCATCAATCTGAGAAGAAAG
CACTGTCTGAAAATTATCAGAATTCCATCGTTCAGGTGCTTGCCGCCCGTGGAATCGACA
GAACTGGAAGTATCATCAATAGTACAGGAAATAAATGATTGTGTTCAGACAGCATGGCAG
ATTCATGGTGATAAGCCATCTTCCATCAAAGCCCCGTTGAATCATAAGACAGTTCGATCA
GTCTATACAGAAGGACAAAACTCTATTGTCAAAAATTTACCAATTCCAACTGTCAGTATT
AGTCAAAGGCTGCTTACATCCCAGCCAAAGAAATCATCAATCATATTTTAGCAATGGGGA
TAGATGTAATGTTCTTCCGTGCTGGGCATGAAGATGACTGGGTAGATCAATCTGGTCATT
ATGGGACGAAATTCCTATGTAATCTTCACCAAAATGTTTCAACCATGACAGATATCTCAT
TGACACCGAATCCTCCTCGTAAGAGTATGGTCAGATGGATTCGAGGCTCATCAAATCAAA
GGAAAGAATGAATTCAACAGTCTGCAGATGTTCACACTGACTGTCATTGCCCCCAACTAT
AAAAATACCAGCCGCCATACAGCACCCTTTGCTTTGTGCTTTCAGAGACAAAACCAAAAT
GATATTCTCATCCAGCTGCTCAAGGAGTTGAAAGATCTTCAGTCTCCAACACTCAGATAC
TGGGGAGGGAAGGAAAATCAGGTATACCCAACAATGGTGTTTCTTGAAATGATAAGCAAT
GATTATGTAGAACGGTGCTCAAACACTTGTACCACTCAAAATGGTACATTCACTCACAGA
TGGAGACATTCGGGCCAGTTCGATGACAATCTCGTTCCATCCTGTCCATCCTGTCACCTC
AAAAACATTGAATACATTCTTTCGCCCCCAGCTGTGAATGTGAAGAGAGAAATCTGTTGT
GACCAATGCCTTGATTGGTGGCACCATGGAGTGACAAAACCCAAGACATACCCAATTCAT
CCAGAATTATTTTTACAGACCATTGAAAACTTCCCTGCAGTTGAGCTGTCCTTCGAAATG
ATATTTAACTCTATAACAGCTTTACAAGATTGGTGCTTTTCTAGTACCTTGTCAAATACT
GCCAAGGGGGACGTGATAAAAAGATACCTACAAGCGATCGGTCTTTCAACTAATTTGGTC
CCAACATTAACTAAAGATCTGGTGGGGGGGAAGGAAGCTTCCCAATCTTTGGCCTTTCCT
CAGATTCTAAGGAATTTTAGAACAATTGACGTGGAGTTGAAAAGTTTCCAGACAATGCCT
ATGCATATGTGCTTCCTTGGAATTGAAAAATCTCTGATCGCCAAAACATCTATGTTAGCT
TACAGAAAAGATCGGGGCCAAAATGCAGCATGGCACACACTCATCAATGCTATCCAAGGC
AGTCAAGAAACAATCAATTCAGTGTACCTAGTTTGGTGTCTTGCTATGAAGTTCTCAGAT
ATGGAGAAGAAAAACCTCGGTACTGCCAATTGGCAATCTGATCATTACCTTGCATTCACC
CGGGTGTCATTGTTCCATTTTTTGCCTTTGGATAAGGGCGAGGTTGCAAACAACCTTGAC
AAACATTTGGTGCTTGCCTTCAGGAGCATGAGAGTGACTTGGTTCTGTCTTATCTCTCAC
ATCTTTGCAGAAGAAAAGGTTCCGACAGAGACAATCAATGTGTTGGTGAGATTATTCCTA
TCATCTTGCAGGAGGTTATGGATTGTTGGTGAAAACTTGCATTCAAAACAAGAAAGAGAT
GATTGAGAAAAAAAGAGAAAGGCTGATGACAGGACATCAACAATTACAGACAAGAAAAAA
GCACCATTCTATGTGAGAGGGGCAAATTATCTCAGTCTGCTGAACATTGGCGACATGATC
GAAGAATCAGGACCAATGAGACATTGCTGGGAGGGTGAGAATGAGAGTTACATCCAAAAT
TTCAAGAGGGTAGGTATCTACAATGAAGCACACTGAACAATATCTCAAGACAATCCTTAC
TAAGATGTTAAGGACTGATGTCTTGTATTCATTAAATCAGAAAAACCCCTTTTCAAGGGC
TTAGAAGTATTCTCGGACCAGTCATGTTAGGATTTACAATAGAGGGGTGAAGTATGCCTG
GGTTGAGGATGTTTCTCACAGGAAGACATAGTTTCAGGAGTGATTGACAAGAATGGAAAA
CTTTTGGTATGTTTTGAAAAATCACGAGTCAAAGGTATTGGTGTTCATCCTCTCATTTTC
AACGACACCAATGGCAGTTGGACATTTAATCTTTGGTACACTGAAACTATGCCACAGAGT
CTGCATTCCCATCTGTACAAGAGCAGAGAGGAACTATTGCAGGAATGTGGTGATTTTTTC
ATACTTTTGAGAGAGAAAAATACAACTAACACCTCCATGAGAACCATGATCTGCCGCAGC
TGGAGGGTGAGAGATGATATGGGAAAATTGAGGTTGCCTGTACCACTCAAAAATGTCCTA
CTAATGAAGTAATTAATTCTTCTGTTGCTTTTGTGTAATCTGTCATTATGAATATTAGTA
CCATGTCTAGATACCTTTAATGCTTTGTATTGGCACAGGGCAGTAAGCTGTAAAAGATTT
GTGATTTACAGGTAAATTTGTATGGCAGTCATGCCCATTCCCATAAAATCCAGACTGCCA
CATTCTCTACAACATCTGCCATCGACTTCCCCTTCCCCCATCCACTATTATAATTGGACA
ATGTCAGAGATCAGAACTGCTAGCAGCAAGACTGGATGAACGGTACCCGTTCGCGAAGAA
GAATGTAATGTCAGCGAGGATGCAACGGATGATACAGATGTGACCGCGTCAACCAGAGTT
CCTTGCTCGGAGGGGGGCCTTTGCCGATATCAGACAACGCCAGCGTTCCGGTGAGTTGAC
CCCAGACGGTTCTTCAAGAATGATTTCCTTCGGACAACATCCGCTTACCCTCTATTACTT
GAACTGTCATAGGAAACGAATCAAGTTAAGCAACAGCAAGGCATTGTGTCTGAAAACGGA
TTCCACTGCAATGGCGTGCAGTGATCCATCCTTCATCCCTTCATTTTGGCAGAAATAAAA
TATTTTTGAATTACAGGTAAATAAGTATGGCAGCCATGCGCATTCCCATAAACCCAGACT
GCCACATTCTCCACAACATCTGCCATTGACTTCCCCTATTCCCCCCATCCACTATAATTT
GGACAATGTTGGAGAACAGAACTGCCAGCTGCAACGCTGGACGGACTGTACACGTTCGTG
AAGAAGAACGTAATGTCAACGAGAATGTGAAGGAAGATAAGGATGTGACCGAGTCAACCG
CAGTTCTAAAGACAAAGGATAACGCATCTGCGACAGATGAATATCACTGGGGGGAGGATG
CGACAGAGGATGCACAGGAGGGCCTTCGACTGATGATCACAAGAGACGAGACCAGCGGGA
GAACAAACGACATCAGCCAGAGCAGTCGTTCTGGTGAGTTTACCACAAAGGGTTCTTCAA
GAATGATTTCCTTCGGACACCATCTACTTACCCTCTATTACTTGCACTGTCGTAGGAAAC
GAATCAAGTTAAGCGACAGCAAGGCATTGTGTCTGAAAACGGATTCCAATGCAATGTCTC
GCAGTGATGCATCTTTCATGCATTCGTTTTGGCAGAACACGGTTGAATCGGACATTCAAA
TCAGAATTATGGAGTTTGCAGCAACGACGTTGGGGAAAGTGTATCTGCTTTCACAAACTT
GCAAACAATGGGACGAAATACTCAACCATGATCCCAGAACTGCCGACCCCATATGGCACA
GAATTGCAAAGAAATATTATGGGGTTGACAGACAACACCTCCGGCGCTTAGAAATTATGG
ATTCTGTGTGCAGACATGAGGACAACACAGAATGGAGACGACTGCTCTTTATTGAGAGAA
GTCCAACCCTTAAGATTTTTTTGGGAGAAATTGGGCCATATCTTAAGTTGCTTACATGGG
TTTTTAGCGATGAGCCTGTTGAACCCTATACATCAATGTCGTGGAAAGAAGGAATATTAG
AATGTAAGGTATCAGCAGATGAGTACTGGCACACTCTTGGTGTCGATTGTCTTCCTAGAC
GTGAGCGTTGTATTTACAGATTTGAAATTGGGTTCACCGATGGGAGCATTGAAGAAAATT
TTAAGCAAATGGAGGTTTTGGTGCATTACTTTGATCATGACTACACTGTCGCTAATTTTG
AGAGTGAATGTAGAATCATCCATCGATGGCTCCACGTGTTTGGATTTCAACGCGATGATT
TCGAAATTCACGCACCAGTAATGGACTCCCAATGAACGTTGATAGGATGCATTCCCGTGA
CATTGATTGATCGTTATAGAGATCAAGGAAAACGTGCTCTGTTTGTGGGCTCTATGACAA
TTAAAGAAGATACTTCCTCACGTGACGACGATTTACGAGTGTTTCAAACTTTTGGATGGT
GGAACGGTATTTTATATTTATGGTCGATTTTGGTCACTTTCTGCAAAATGGTCACCAAAA
AATGGCCTATATAATATAGTTTATGGACGTTTGGAAAAACAAACAAGATTTTAAACGTTT
GAATCTTAAAATGTAACAATAATTTATATTAATGTCCGTATACATATAAACGGGTTATAT
AAATTGAAATTACTAGATATACAGTATATTGATTTTTAGGAAACTTACTATGTTTAAATA
ACTCGACGAAATTTGATAGTATTATTTTATATTTATGGCTGTATATCAAACTCAGACATG
TCAACATGTCTGAATATAAGCTAATGTTTGTCCGTTTATTTTTTTAATGTCTGTATATCA
TTTAATCACACATTTTCTTGCCTGCTGCGTAACAACCATCCTGTAAGCATTCAAATTGTT
ATATACATAATCATGGGGTATGCTTATTCACATACATACATGAATACTAAATATATCATA
CTATACGGGTCTACACATATTAGGGAATGAAGGTTTTGATAAGCAAAATGCCCGTTTCTG
TTCACATATTTTAAATATCCGTTGGTTGCTCACTAATTTGTGCCACGCTAATTAATTTTT
GGTAAGGTACCACCTTACTGGTAGATACAATACCACACCCACGCTGCATGAAGGCTGCTC
CAGAACTGCTTTCCACCACCATGCAAATATCAGCCCAATTAGAAACAGAATTACAATGAA
GAGACCCCGACATCTGTTGATAAGTCACCCAAAACATTCCACCCACCATCGAGGATAGAT
TCAAAACGTATAGACTCTTTAGGAATACACTCATTTTCTTACGCGAACTAAATGGCATCC
TATCAAACTCCAGCAAAAGATCTTCTTGTTGGTAGCCCATTTTAATCGTTTACCAAACGT
ACTGATCTTGGCTAATCGGAAGGCAATGTCATCAATGACCTGTAAAATTGAAGTGCCAGG
ACATCGTAGAAAATATCCAAGACTCCCGTTCCTTGTGCAACTACCAAGAACATGTTGAGT
ATGCTGTGACAATCAATGCGCATCGAACGACGTGTGAGAGATGGTACGATAGAAAGCTGT
GGATAGAGGATGTTCAATGCAAATCAAGTTCTCTTACAAAACATATCCCATGACAAGGCG
CAGTACCGCCGAAGACACAAAGCGCCAGTACTTAATGCGTGGTCTATCCAAACATGGGTT
CAAACGTAGAAAGAAGTAAAAGAAATGAGGGAACTTGACAGGAAGAGTTGATGAATACAA
GACGGGCGCACGCTTACAGTTTTCGTTTCAAGGAGTACTTTGGGATCATCTGAAGGAGAT
AAAAACTACTGGGTATCTCTTCTTCCATCAATAAGCCTAGTATGCGACGATCAAGAAAAG
AATGGAGTCATCTCTGGAGACCTGGAATAAAGATTCGTTCATTGAGAAATAATACGTTGC
TCACCGATAATGATTGCTAAAGATGTGCATTAGGGAAGAAGATTGGGAATGATACACACA
TTAGATGGACAGTAATTCAGATCGACAAGAGAAGGAATTCCACCGATGGAAAAAGTGGAT
ACAAGCTTGGAGCACTGCCATCTCTCACCAAAATACTGCGCGATTCTCACACTCGTATCG
ACTTGCACCGGAACACCCAATGGATTCCCCGGCGTACCAGCATCCAGATTGTTCACCAAT
GCCAGCAGGAGGCTGACCAAACTCAAAATCACAATTCCAAAGGCATATCCGAACGGGATG
GAGCCTATCGGTTCGGTGAATAGGAGTGAATGTGTGCTTTGTGGCAACAGTATGGGATCT
TCTTGATAGCCACCGTCGTCACCATCTGGACGTGTGTGTGAATCATCATGGGGATGGAAA
CACGTGTTGTTAGCAAGCAAGTTGTAAGAGTTGATACGATAGTAAAGGGAAATGCACTTG
CATTGATCCGAGGACGTTCCATTGCATGTTGTTTCTTTCGCTGATTTCACGACAACATCC
CCGAGGAGGACCTCGTTTTCATTTCGTGACCATTGCAAAATGGGTCCATTGTCGTGTTTG
CCTCCACATCCATTGCGATTGCTTGTGCGGCGTTGTCGTCGTTGTCCATTTCGTCGTATC
GCGGTGTGTCAATATTGTCTTGCGGTTCACTTGTGTTTTGGGTTGTCTGGGCTGCATCTG
GCTAGATCTGGCTGCATGCTTTTAGTCCATAGTACAAACGGGAGTGGCTACGCTGCAGCC
TGCTGTAGCGACTCACTTACTCTACTGTACCGACTTGGGTCGGGAGCTGTTGGGAGTGCC
CTCGAAACAGCTGGTCGTGTGTAGCGGGTCGTGAGTGGTATGCCTGTGGTATGCTGTGAT
ATTATAGTGTGACACATGGATGGGAAGAGTGTTCCCATCATTGTACGGTATTGTACAACT
CAATACCATACCATACCATACCATACGATACCAAGCTCTGAACATTCACGTGAAAAAGTA
GGCTGAAGCCGTAAGCGTCAACACTAAATAATATTTTTATATAATGCGCCCGCCTACGCC
CGCCATCACAACATATATTATTTTTAGCTTCTGCAAGCTCCGCAATCACGGTCGTTCACT
CTTCCCTCTCAGAGACCGCCATTGCCTGCCATTGCCATAGGATGAGTCGAAACAAACATC
ATCTCTGATCCTTCTGAAGAGTACAAGTGCAAGTAATAATAAAACATGCCAAGCCCGACG
AACGACGCTCCTCCAGCCGAAACTGGCGAGGCGACCCACAGCCTCCGCTGACAACACATC
CAGCCTCCCGCCCTAAAACAGTGACCAAATCCACCATCGAATACAAATCGGACCTCCGCA
AGGGGTCCCACGCACACAGCAGCGGCATCCTCCACGCCACACAACACTCCTCCACCGCCC
GAGAAGAACACTGCTTCGCCTGGCTCGCATCGACATCCCACCACGCGACGGCAATGAACT
ACCTCTCTCAATTCGGATTCAATCACGCCGTATTCATCCCCTATTCCAGCAAACGCCGAT
GGATGGAGAGGTATCCCACCGCCGTGCCCCATGTACACATTGACGTGCGGAAATGCACCG
GATTTCCCTATTGGCACGCACCGCACCCAGACGAGGGGGCGGCGGCGGGGAGTAACCGGA
CGCGGCGCCGGGCCCATTGAAACGACAACGACCAAAAAGAGGGGACGGCCCAAAATCAAA
AACTCTTTGCCTCGGCCCTTCTCTCGCATTCAGAACGGGATATTCTACATATTCAAATAT
ACAAGTATTTTGCCTGGCTTCGTGCGCAATTGATACGGTTGGAGGAGGAGACGGCCGGGA
AGAGATTGATGAGTCGTGTTGGTATTTCGTCGGACGGGGTCGGGGCGGTCTTGGAGATGG
CGGAGGGATTTAGGCCGTTTCGCATGTAAGGATAGAGGAGGAGAAGGGAGAGCATGATGT
CGATGGAGATGGAGATGGGAGTGTCCCGTTTTGGAGGAGGGTTTGGTCACTCAGTTGGAG
AGAATGGAACAGGAAGCGGCGAAGAATCAAGTGGATGATGGAGATGGGTCAATGTTGAAA
AGCGGAGAACCATACCGGGCGAATTGGACTTTGACGAGATGTTTGGAAGGTTGGTGCGAT
TTAGGGAGATTTATGGACACGTCAATGTCTCGCATAGATACAAAGGGGACATGTAAGACA
TTTCCCGCTCTTTCCTCGTATTGTTTGGTCTGTACAATACTCAAGCGGTCCACTCAAATC
ATTTCGGTTTCATTGCTCCGTCTACTGTTTTACTATTGTTGCAGACAATTAGCCCAATGG
GTAAGCAATCTACGGTCCAAGAAAAAGCGTGGATACGAAAACAGCAGGAGGAACTTGACG
AACAGCTTACTGCCGCAGACGAAAACGATGGAGAAACACAAAAAAGAATGCCGTGGTCGC
CGTCAATATTTAGACCAAGAAAAAGTTGACAAATTAGATTCGGTGGGTTTCACTTGGTCT
TTTGAAAGGAACGGCAAGAGTTGGGAAGAGATTTCAAGATTTAATCGCGTTTGAAGAGAA
CATGGTCATTGTCGAGTGCCAAGGAAAGAGGGTGCGCTGGGGAATGGGTGAGACTTGAAG
CTGCCTTCTGTGTGCGTTGTCTTATTGTTTGATTCTTGTTCTAAAGCACTCTATCCCGTG
GTCGTTCGTTTGCATTTAAGGTTCACAAGCAACGGAGGCAATACAAGCTAAAAGATAAAA
GTTTTATGAAATATCGGTACAACGCTTTGCGGGAAGCGGGGTTTGACTTCCGCCCACGGA
ACGTTGATGTAGTCCCTTGGAATGCAGGGTTTGAAGAACTGGTAAGGCATTGCGAGTCTC
GCAAAACAACTTCCTCCTTGCACTGAAGGATTGACTCACGCATTTTCCTATCCGTGTCTT
CTCAAAGGTGGCATTTGGTAGACTGAATGGACATTACAATGTTCCATGCCCGATTCCTGG
AAACTTGAGCGCAGATCGCTACAATGGTGATGATGAACAGGTTTCTAATGCATTCCGTTT
ATATAAATGGGTCAAACGTATTCTTAATGAGTATCCAGCCTACTCAAGTGGGAAATCTAG
CCGACTGTTAAATGAGGAACGTGTTAGGCAGTTAACAGATATCGGTTTTGAGTTCAACTA
AGCTTTTCGTCATTTGACAATTTGCTTTCATAGTGCCCTTCGTGTTGTTAAGGGATTGAC
ATGATAATTTTTATTTTATTCAAATAAAGAGCGCTTCCCTTTCAAGAGGCCTCACATTAT
CCCATTTTCAGTTAATCAAAGTCAAAAGCATTCCCAGAAAAGGGAAGAAGATAATGATGA
TTGCAATAGATTACTGAAGTGTTACTGCCGAGATGAGTGATGACAGATGGAATACCTGCA
AGATGAAGTATATTCTGCGTATGAAAGCAGCAACGGAAATATTTTTGTATGAGAGGTATG
GTCAAGACACAAAAATATTGATGAGATGTAACAGTGTCACACAGCAACCATCAAAATCAT
ACAAATTCCCGCGATTTCGACCTAGAGCCATCATACAAATCTTGTATGATTTTGACGAGT
CACAAAAAGTGCGAACTATGTTAGGGGTCATGCTTTTGTGTATCGTGATCTGAGACACAT
CAAAATCATACAAATATTGTATGATTTTCATAATCCCCACATGCCCCGTTTCTCAGTATT
CTCGACGTATAACGACCTGAGAAATGGCAAGGTTAACACATGAACGTTCATGCGTATTAT
TGATAACTGATGCCGATTTATCTCCATCTTGCTGAAGGCCACTCAAGTGATGGAGATTTT
GTTTAGAAGAAATATCTATGCTCTATAAGGTTGTTTTCATTTAAATATTCCATTTGGCTT
CCTGGAGCATGTATGTTGCCTGCAATTTTTCTTAGCATTCATGAAATAATTATTTTGGTA
TGCAAATTGCTAGTAAACCCTTACATGAACATTCAGGAAATAATTTTCTACATGTTTTCT
TCATGAAATACTCTGAAAGAGTTGTCGATTTCACCGATCTTCCCCTCCTTCATTTAATTT
TCTTAATTAACTAATTGGTTATTGCACTGCTGGTGCACTTCCAGCTTTAGCACATGTCAC
TACAGCCATGTAAAAACTCCACTCCATTGCATCTCTCAATAATTGATGGGATGCGCCAGA
TGAAGCATCCTTTTGGGACCAAAAGGTGGGGATGTATCATCTTGTGTCTTTTTTCAACTT
ATACTTTTGGTCATCTCATCTACTACCCACCTGAACAGATCACAATCAACCATTCAAACA
GTATGCCCTTGGAGAGCGTCATTGAATTGTCCCTTGAATTTGTGGTACGATGTGGGCATA
ACAACTTGCAGCCACTATGTTTTTATTTGTCAAATTTTTACTAGACATCTTGAGTTTCTA
GTTCCCCTCTCCCACACAGAATGAACAACCCGTCAAAAGTCGGCCTCAGATTGAGGACCC
TAACAGACCCCAGAAAAATTTGGCGGAGCTTGTGCTGAGTTGAATTATATTTTAATGGGC
CAATCAGGCGTGGAGATGTTAATGCCACTGCCGTTTTGTGTTGCGATAGTAGCATGAGGA
TTTTTAAATTGATTAGCTACTATTTCAGTCACCTCCCCTCTTGATCGCGGAAAATTCAAC
TGCCTTGCAAACAATAATTCTCAGGTAAATAAAATTCAACTGCCTTGCAAACAAGAATTC
TCAGGTCAATTGCCATATGAATTGACAAAATGTATGGAGTGGCTTATTGCTGATCATTTT
CTCATTGTACAATTTTTGAATTGAGAGCTCACATTCATATTATAAGCACCCAATTTTTGA
CCATGCTTACCACAGCTTCGTTTTACTTGAAGGATCATTTTTCAAAAGGGCTTCAAATAG
TGATTGTGCATGTAATATGAGCTTTGTTTTTGACCATTCAAAGAGCTGGCTCCTGCAGGC
AAGATCTCAATGATGTTAATATGTGTTATTTTCCTGTGAACTTGTGGGGATACATACATG
ACAAAGATGGCCTGTTCTATTACTTATACTGTTAATTTCTATCGAGCTGTCACACAAATA
ATCAATTCATTTGTGAATAAAGAGGGCAGCATGTTGAGCTAAAGATGATTTTCTATATTA
TAATGACGTTTTGTCACAGTGGGTATGGATATTTGAAACCACTGCATAGTGGAATTGCAC
CTCTCAATCAGAAAGCTTAGGTTAGCTGCATGCAAGCATACATAGTAAGATAGATAGATT
CTTTCACATGGATATTTTTCCTAGTGACCTTGATCTAATCCTTAAGAAGTTTTAGTACTA
TCAGATAAGATTTTGATTTTTGTAGCTCATTTTTTCGCATGACAAGTGTACACTATTGTT
GGGATTCTCAACCAAATGGTAGGATGAGGACAAATAAGGTAGCTTAAATAGTAGGGTGGA
TTTTTTCACTAAGACCTTTTCACTAGTAGATTATCAAGCCTGTAGCTAGAACTGTTAGCA
TTATTGTTACATATCGATTTTTACAAGTAATATCTTAGATCTTTTATAACAAAAGAAACA
TGACCTTGTGACACATACTTATATATCATTAATTCTTTAGCGAAAAATGATCACGTAAAT
TATATAACCTCTAAATTCGATCGTGAGTAATATATAATTTGTTATTAATTGTATTACGTT
TACAGGTATTTCATCATACAAAGTTTGTATGATATTGACATTGGTACATCATGACTGTCA
GATGTGAGCTAATTTGGTGCATAGTGACATAATGGCTTAACCAGGTCTTACTCACTAAGT
TACTATTACTAACCATTCCAGATGCTTTGCCAAAGTAAGATAACAAAGCACATTTCTTAT
CGTGACATTTTGTGCACATGCACCTTTGTATCCACGAATACCGCATTTGTGGCTACTGAC
TGTTTTGAAGGCATAGGAATCGTGCGATCAATTGCAAAACAATTGTGACCAGCAGTTCCG
ACCATTTTTATCCATGACTAAGAGGATATATCTAGAATTAGTGGATTTTTGTACTATTGC
AAATTATTTGTACTATTGCAAAAAAATGTACAGCAAATTAATAGATCCTGTACTATTCCT
ACGTGCAAATTTGCTAGATTTCGGGATGACTGGGGATTTCTAGCGGATTCGTATATAATA
TGTACTATTGCAGATAATTTGTACAATTGCGGATATTTTGCGCAATTGCGGATTTTCCAC
GTGTGCAAAGCAGTCGTGCAGGTGTAAAATACATCATGTGCAAACATATTACTATGAAGA
TTTTCCCGCAAAATCAAGGATTTCCTTAGCCTTCGTTACTATTTAAATCCAACTGAATGC
GGATCAATCATAGTAAGACAGATTTTGTCACTTTTGTCCGATTGTTGTATGGCCAAATAA
GGTCTACAAACCATGCCTTTGATGGGTTTGTGACAACAAACCTAGTAGGGAGTTTCCACA
GCTACGCTTGTGATTTTATCAACTTGGCGAATACAACAGTTTTGACATTTGATTGAAAGG
TACTATCATGAGACTTAGTGCACATGCAACCCTTATTGAATACCCTCATTTGTAGCTACT
GGCTGTTTTACTATTTGAATCCAACTGAAACCTGGATCAATCCTAGTAAGACTGATCATG
TCACTTTTTCTCAAGTTACCTTGGAGAGTGTATGGCCAAATAAGGTCGACACATCATGCC
TTCCATGGGTGTGTGATGACAAGTCTAGTAGGAAGTTTCCGTACCTATGCTTTTGACATT
TATTAACTCGGCATATACAACAGTCTTTGCCATCTGATTGAAAGAGACTCCTCATACCCT
TCCAAAACAGGGCGGCTGGGCAATTTCTCTCAAGACAAACACATCCAGGACACTTCAAAT
ACGTGTCACACCAGCTAACTTCAAAATATGAAAAATGTGGGGATGACCATCTTACCATTC
ATGCATAATAATTGAGTATCCTCGACTCATTGATTGGTATACTTCTTGAGCTTTCAAGGT
ATCATTAGAATGGCATGGCCCTACTGGGCTTGTGCAATTACCATTTGATTTACTCTTACA
GGGTAAATTATACATTTAGAGCTGCAATTCAAACACCATGTCAATTTGTTCCTAGTGATC
ATGAGTGTTATCTTCACTAGTAGAACTCATGGTATAGTGGCAATAGCATTTTGTGGGCAT
CATCATAGTAGTCTTGTCGTCTTGGATTGGATCTGAGTCTAAGCTAGAGATGGCATTAGC
ATCAGTATTGTGGGAACCTTTGATGTGCACAACATTGCATCCTTGAGTAATAACCCCCCT
AATAGACACGGTCAAAAGTTAACCCAAGGGCACCTTGGATCAGGTTTTTGCTATATGTCT
ACTGTCTACCTACATCTTTTAGCTTTATGTCTTTATACTATGGCAACTGCTAGTACTGCG
AGTAGTCCAATCTCAGCCATACTGTGTTGTTGTTGCATGAAGTCAATCTCCACAGGTGCT
GATTATGTGAGTAATAACTTAGCCAACTTGTTTAGACAGGGCATTAGTGTGTATTTCAAA
CTCCTTTGAATAATCAAGATAGGCCAAGGCTGTATCTTTTGCCATTATAGCCTTTCTACT
TCATTTTAATACCCAAAGTTATATTTTTGTTTTCTTGGCTGTTGTGACTTTGGTATGACC
ACGCCTCCTGCTAATTAGGTGACCGTGGCATGCATTTCACTATGTTTTGTCCAAATATCT
CTACAGTAATGGACCATGCGCATTATTGAGGTCTTTGAAGTGTTTTGGCAGTGTAATTGC
AAGGATCGTCTGCATTTGTTATGTTTTGGCTTAATCCCAGTTCTAGCAAATGTACACAAA
GGAACTCTATAAGAACGACATAGAATTATGTTTTTGGTGCATGGATATGCAAGCCAGCTT
CTAGCAACCTGGTAAGCACCAGCTTTACACATTCTAGGCAATCATGCAGGCATGCCTTAT
AGTAATATAGAGCACATTATCAATATCAGTTCTCACAAACTCTAGGGAACCATTAGCTAA
ACAGCATTGCCTTTAAAATGTCAGAAAAATGTTCAATTCCCATGTGCATCCTGAGGTAAC
AATATTCCCTTTTAAAAATGATGGTGCAGTTTTTATTTCGGATGCATCAGGATCCAGTCA
AATGGTGTAATATCTCATCAATAAATCAATGGCTGTGGTCAGAGGACATCCTTCTAACTG
ATGTGTTAATTTAAATGGCTTCTTAACTAAGTTTTGTTGATTTCTCATAAATCAGTTATG
AAGCGTACAGGTTATATTTTTGTGTTATAAAGGTGGATGATGCCCATTTTGATGTGGGCA
GAAAGCTAGGTTTTAAACTCGTAAGGAATTCCAGTGTAATTCTGGCTTAGTATGGATATT
CTATAAAAATTTGAAAGAAATGGGATAACTGTGGTAATGAGATTACTAAGAAAGAATTAC
TTAAGTACTTTGCAAAATAGTTATAAAGTACTGTAAATAGAGTGATCATATCTCTTGTGT
ATTCATTTTCAGCTTGTGTGATAGCATGCTTTTGCAACAACGCGGGCACCTGCCTAGCCA
AGTAGGGGATATGTGGGTTGTTTCTTTTCCATGGAACATTAAACCACCATAAGATCCACA
ATCTAAATGGATTTTGATAATTGTGTTACTGTTGCGATGCTGAGCAGAGTGTTTGTGTCT
CTTTGGGTTTTCATTTCCAGTTGATGTGTGGTAGCATGTTTTGTAACTACAGTGGCACCT
GCCTAGCCAAGTAGAGGAAATGCATGGTAATCACCATAAAATCCACTATATACATGGATT
TTGATGATTGTGCTACTGTCATGTCTTTGTGGGTTTTATGTTCCGTTGCTTTGTGGTAGC
ATGCTTTTGCAACTACAACAGTGACTTATTCTCCTTGTTGACTTGAGCAGGAAGGTTTCA
CATCATTGAGTAGAGCATCAACATTTTGGAATCTTGTGGTTCTGCAGTTATCTCCTTCTT
TGTATTATGTCCTGTTTTGTTGCAACATCAGAAGTTTAAGGCGATATCAAAAATAATGGT
ATTAATTTCACATTAGAAATAATTCTACTGCTTAAGATGAAACATTTCCATTTCAAGATT
TTTAAATGCTATCATTTCAAGTTCAATTAATTGGTGTAACTTCTTTTCATGTTTATTACT
CATATGCTTCTGACCTTGTATCCAACTCTTCAAGAAGATACAGACTCACCACTGTCACTT
CCATGATGGCACTTATTTTTCTTCTGAGCTCACTTGAGCTTCTTGTTAGACTTCTTGAGT
TTCTCAAGTTTAGTGGACAGCAGTGCTTGGGCACTGGCTTCAAAGGTTGAGTTGAAGCTG
GAAGTTACAGGTCTTGTTGGTCTTGACTAGCTTCTTCGTGCACTCCTTCTCATCCCTGTG
AGCTTTCTCATAGACTGTATATAGCCATTCAAGCCTAACAACATCTTTTCATGTTTACAC
TAGACACTAGATATCGTGAAGTATGTTAAACTCCACATGAAAAAATGAACAAAAGTACTA
GTAATATGATGCAGAGCTCTTTGCTTTAGGTATGGTGTAACACACCACAGTAATTTCTAA
TTTTCTATGGTTTGACATGCTAAAAAATTATTGCAGAACGTACCAATTTTGGAATTAAGT
ATGCTTTCTTACCACTCTCATTCTCTGAATTACTACAAATAAATCCCCTATTGTATACAT
CATTGGTCCATATTCAGCATGTGACCAGTGGTAACAGGTCCACACACAAGTGTCAGATGC
ACGCTGTTGAATCAAGATTTTTCAAAATCTTAGTTGTGTTGGAAACTGAGACCTTTTCTC
CTTCGTCTCCTTCTCTTCCTTCTTCTTCAGTGAGACAGTTTTTGCTATTTGCCAAAATGG
TACTTACCAGGAAGTTGATCTTAACTTACCTGTAAATAATTCATTTTTCGCTTGGACGCA
CGGGTTAGTTATTATGTTCTAAGTATTTGCCTACCTTTGAAATTATATATTGTGAATAGC
TTGAAAGAAACATGTCAATTTTACAAGAATGGTAATATTATGGTAACTTGAACGTGCAAA
TTTTTAGAAGAATGGTACCATAACAGTAACTTGAAGTGATCAACGTGTCAACTTTTGCAA
GAACGGTAATGATAACTTGAAGTGATGCTACCTTGAAGTGTAACATAATAATAATACCAG
CATAATTTCAAGCACCCCTATGATGATAATATATAATTTTTTGGCGTTAGTGAAAATATG
GATTTACACTATGGTCATTTCCAATAGTGAAAATACAGATTTAAACTATGGCCATTTCCC
ATAGTGAAAATAGGGGTACACTATGGCTTCCCATGGTGAAAATACGGATCTACAATATGG
TGGTTTCCCATAGTAAAAATACAGATTTACTCTATGTCCATTTCCCATAGTGAAAATAGG
GATTTACACTATGGCGGTTTCCCATAGTGAAAATAACACTATGGCAAATGCCCATAATGA
AAATAGGATTTACACTATGGCCGTTTCCCATAGGAAAATACGGATTTACACTATGGCATT
AGTGAAAATACAGATTTCCACTATGACAATAGATAAAATACGGATTAACACTATAGCCGT
TTCCCATAGTGAAAATACGGTTACACTATGACCATTTTCCATAGTGAAAGTACAAATTTA
GTGTCCGTTTCCCATACTGAAAATACAGATTTAAACTATGGCCGTTTCCCATAGTGAAAA
TACAGATTTACACTGGGGACTGCGGTTTTAGGACACTATAATATTTCTAATAGGAAAAAT
ACAGATTTACACTATGGCCATTTCCCATAGTGAAAATAGGGATTTACACTATGGCTGTTT
ATAGTGAAAATAACACTATGGCAGTTGCCCATAGTGAAAAACGGTTTACACTATGGCCGT
TTCCATAGGAAAATAAAGATTTACACAATGGCGTTAGTGAAAATACAGATTTCCACTATG
ACATTAGATAAAATACAGATTTACACTATGGCCGTTTCCCATAGGGAAAATTCGGTTTAC
TAGGGCCGTTTCCCATATTGAAAATACGGATTTACACTATGGCTGTTTCCAATAGTGAAA
ATAAGGATTTACACTATGGCCATGGCCCATAGTGAAAGAATGGATTTACACTATGACCGT
TTCCATAGTGAAAATACAGATTAACACTATGGCCATTTTCCATAGTCAAGGGTATACACT
ATGGCATTTCCATAGTGAAAATAGGATTTACACTATGGCCATTTCCCATAGTGAAAATAG
GGGTATACACTATGGCCATTTCCATGGTGAAAATATGGATTTACACTATTGTGGTTTCCA
ATAGTGAAAATACGGATTTACACTATGTCCGTTCCCATAGTGAAAATACAGATTTACACT
ATGGCCCTTTCCCATAGTGAAAATAACACTATGGCAGTTGCCCATAGTGAAAATAAGGAT
TTACACTATGGATGTTTCCCTAGTGAAAATTTGGATTTACACAATGGCATAAGTGAAAAT
ACAGATTTACACTATGGCCATTCCATAGTGAAAATACGGATTTACACTATGGCCGTTTCT
ATAGGAAAATACAGATATACACTATGGCCGTTTTGCTTAGTAAAATGGGAAATTATACTA
TGGCCGTTTCCCATAGTGAAAATACAGATTTACACTATGGCCGTTTCCCATAGTGAAAAT
ACAGATATACAGTATGGCTGTTTTCCATAGTGAAAATAGGGATTACACTATGGCCGTTCC
CAAAGTGAAAATTGGGATTTACACTATGGCCTTTTTATAGTTTAAATTCTGATTTACACT
GGCCGTTTCAATAGTGACAATGGGTTTACACTATGGCTGTTTCCCATAGTGAAAATAAGG
ATGTTCACTATGGCCATTTCCATAGTGAAAATACAGATTTACACTATAGCTGTTTCCCAT
AGTGATAATACGGATTTACACTATGGCCATTCCCATAGTGAAAATAGGGTTTACACTATG
GCCGTTTCCATAGGGAAAATACAGATTTACACTATGGCGATGATGAAAATACAGATTTTC
ACTATGGCATTAGTGAAAACACGGATTTACACTATGTCCATTTCCCATAGTGAAAATTCA
TATTTACACTATGGCGGTTTCCTATAGTGAAAATACTGACTTACAATATGACCGTTTCAT
AGTGAAAATGCGAATTTATACTATGGCCGTTTCCCATTGATATTTTACTGTGGCCGTTTC
CCATAGGAGGATACTGATTTGCCGTATCTCATAGTGAAAATGCGGATTACACTATGGCGT
TTCCCATAATTGAAAATATGGATTTACACTATGGCCATTTCCTTAGTAAAAATTCAGATT
TACACTATGGCCGTTTCAATAGTGAAAATAAGGATTTACACTATGGCTGTTGCCCATAGT
GAAAATAAGGATTTTCAACTATGGTCGTTTCCCATAGTGAAAATACAGATTTACACTATG
GCCATTTCCATAGTGAAAAGGATTAACACTATGGCCATTTCCAATAGTGAAAATAAGGAT
TTACACTATGGCCATTTCCATGGTGAAAATACAGATTTACTATGACCGTTTCCCATAGTG
AAAATACAGATTTACACTATGGCTGTTTTCCATAGTGAAAATAGGTTTACACTATGGCGT
TTCCATAGTGAAAATTAGGTTTACATTATGACCATTTCCCATAGTGAAAATATGGATTTA
CACTATGGCCGTTTCTATAGTGAAAATAAGGATTTACACTATGGCAGTTTCAAAGTGAAA
AGCAGTTTACATATGTCCGTTTCCTATAGTGAAAATCATGATTTACACTATGGCTGTTTC
CCATAGTGAAAATACGGTTTACACTATGGCCATTTCCCATAGTGAAAATATGGATTTACA
CTATGGCCCATGATGAAAATACAGATTAATACTATGCCATTGGTGAAAATACAGATTTAC
ACTATGGCCGTTTCTATAGTGAAAATATGGATTAACACTATGGCTGTTTCCTATAGGAAA
ATACTGATTTACTCTTTGGCCATTTCCCATAGTGAAAATGTAATTTATACTATATGGCCG
TTTCCATAGTGAAAATACAGATTTACACTATGGCCGTTTCCATAGTGAAAATACGGATTT
ACACTGGCCATTTCAATAGTAAAATTGGGATTTACACTATGGCATCTCCCATAGTGAAAA
TAATGATTTTCACTATGGCTGTTTCCCATAGTTGAAAATACAGATTTACACAAACGCTGT
TTCCCATGGTGAAAATACAGATTTACACTATGGCCTTTTCCATAGTGAAAATACGGATTT
ACACTATGGCCGTTTCCACAGTAAAAATTCAGATTTACACTATGGTTTTCCATAGGTTAA
AATTCGGATTTACACTAAGGCCGTTTCCAATATTGAAAATAGGAAAAAAGGATTTACACT
ATGGTCATTTCCATAGTGAAAATACGGATTTACACTATATTTCCCATAGTGAAAATACGG
ATTTACACTATGGCCATGATAATACAGATTTCCACTATGGCATTAGTGAAAATACAGATT
TACACTATGGCCGTTTCCCATAGTGAAAATATGGATTTACACTATGGCCGTTCCTATAAG
GAAAATCACTGATTTACACTATGGCCATTTCCCATAGTGAAAATGCTAATTTATACTATG
GCCGTTTCCCAGTGAAAATACATATTTACACGGCGGTTCCCATAGGGAAAATACTGATTT
GCCCGTATCTCATAGTGGGATTTACACTATGGCGGTGTTCCATAGTGAAAATACAGATTC
CACTTTGGCCGTTTTCAATAGTGAAAATTCAGATTTACACTATGGCAGTTTCAATAGTGA
AAATACAGATTTACACTATGGCCGTTTCAATAAAGAAAATGTTGTTTTCACTATGGCCCT
TTCCATAGTGAAAATATGGATTTATATGGCCGTTTCCCATAGTGAAAATACGGATTTTAC
TATGGCGTTTCAATAGTGAAAATAAGGATTTACACTATGGCTGTTTCCCATAGTGAAAAT
AAGGATTTACACTATGATTGTTTCCCCTAGTAAATATCTGGATTAACACTATGGCTGTTT
TCCGTAGTGAAAATATGGATTTACACTATGGGATTTCCCAAAGTGAAAATAGAGATTTAC
ACTATGGCTGTTTCCCCATAGTGGAAATAGGATTTACACTATGGCGTTCCATAGTGAAAA
TTGGGATTTATTATGACCATTTCCCATAGTGAAAATATGGATTTACACTATGGCCGTTTC
CATAGTGAAAATAAGGATTTTACACTATGGCAGTTTTCAAAGTGAAAAAACGGTTTACAC
TATGTCTGTTTCCTATAGTGAAAATCGCGATTTACACTATGGCTGTTTCCCATAGTGAAA
ATACGGATTTACACTATGGCCATTTCCCATAGTGAAAATACGGATTTACACTATGGCCAT
GATGAAAATACAGATTTATACTATGCCATTAGTGAAAATACAGATTTACACTATGGCCGT
TTCCATAGTGAAAATATGGATTAACACTATGGCCATTTCCTATAAGGAAAATACTGATTT
ACTCTTTGGCCATTTCCCATAGTGAAAATGCTAATTTATACTATGGCCGTTTCCCATAGT
GAAAATACAGATTTACACTATGGCGTTCCCATAGTGAAAATACGGATTTACACTATGGCC
ATTTCAATAGTAAAATTGGGATTTACACTATGGCCATCTCCCATAGTGAAAATAATGATT
TTCACTATGGCTGTTTCCCATAGTGAAAATACGGTTTTACACAAACGCTGTTTCCCATGG
TGAAAATACAGATTTACACTATGGCCTTTTCCCATAGTGAAAATACGGATTTATACTATG
GCCGTTTCCACAGTAAAAATTCAGATTTACACTATGGCCGTTTTCCATAGTTAAAATTGG
GATTTACACTAAGGCCGTTTCCAATATTGAAAATAGGGAAAAAAAAGAATTTCCTTGATA
GACTCGGGCCAGCTGCCAAGACAGCTGCCTAGTTGCACCAGCGTCGTATCGCCCTATCTG
TAGCCAGCTAAGGACTACACTAGACAGGCGTAACGTGGGATCTCCATACCCTTACGTTAC
AACGTTACCCTACTCAGTACAGACTGTCTTCTCACTTGCCTGTAAGGCGACAAAATGGCG
GGAGCACCACACACCGCCATCTTACAATGCACATCTTTGCGTGGACACTCATGTCCTCAC
TAATCCTCTCCTTGATTCGACCGACCCGACCAATCGAAGCGCTAGCTTCCTCCAGGCTAA
CTCCCTCCGAAAAAGTTTTCACCGTTTCCCTCGCTTGCGGCGTGCTCCCGGCTTCTCCCC
ACCATGTCCTCCGTCTTTTCCGCGCCCAAGGTGCGTATCCGGTCGCCATGGGTTCGATCT
GCCAATGCAGTGGTTCCGACCATTGGGCGGCTCTCGCTCCTTCCTGCGGACGTGGAACCT
ACCGTCCTGGGTTCCTCGAGCGCTCCGGCAGTTCACCCGCTCCTGCCGGCAGCTCCTGCT
TCGCACTTGCGACATCTCACACAGGTCCCCTGTTTCTTTCCTCAGTTTCGACCACTTCGG
TCTGACTTCCCGCCCACTCGGGTGCTCTCCCCACCCTCTCTCATCACGCTCCACAAGACC
AGCAGCGCCCGTCGACCGCTTCGACTCCAGTTTCAAAGTCACTCTCAATGCCAAAGCATC
CTCGCTCTAGCGAACAACAACCTGTTCGCTGGGTTCTACGTGATCACGCCCACAAGCGTA
TCCGCCCGGTCTTCCAGCCACAGCTGCACACTAACCGACCCAGGCGGGATCGAACTTCGA
GTACCCGTCGGCCACAGCAGCAACGACCCCAGGTTCCTCAAGGCAGAATACACCCGGTGG
AAGTCGCCGACGCGTGCGTCTGCCGACACCGTCTCCGCCCGACATCGGCCTGCTACCGCT
CTGGCCCGCCTTCCGCGGCCGCCGATGTCACGGGTACTCACACCCTCGACCTCCAGGAAG
GCCACCTACAAGGCGGTACACCTCCCTCTCTCCCTGCCTATCCCCTATGGCGTCAATGCA
CCGCCAAAGGTGCGGTCACCGAGTCCACCATGGACATCCTCGACACCACAGTCGCTGGCG
GTGCCTTCTGGGCCGCGATGCCTCCTCGCCCGCGACACGGCCCGTTTCGGCGAGCTTCGT
CCGCTGCACCGCGGTCGGCATTGGGAAGGTCGCGAACCGGCTCATCCTCCAGCGCCTCCA
CTCCGGGCAGTCCTGGGGTCAACCCTCGAGCTGCAAGCTCACTCCCGTCGGCGAGCGAGG
AAGGCGAAGCTAAACCGGCCATCGACACCCCTTCGCAGCGACTCCTCGAGATCTCCGACC
TATCCACCCCCGCGGCGTCGCCCGCCCGCCCAGCGGTGGCCACCCGTGCGGCGACCTCGG
CGGCCTGGATCTCGCCGTCCTTGGCAATGCCACTCTGCCTGTCCCTCGGGAAGGCGAGGC
CCACGGCACCGAGTCCATCCAGAAGGACACACCTCTCCAGCGGCGCCTCGCGACCGCGCC
AATGCTTCGCGAACCTCGGCTGGGATCGAATTGCCGAGTCTCTCCACCTCCCCACACTCA
CGGGAGGCGGAGGTGGCTCTACTGCAGCCGGACAGGGCGAGGCATCAATGAGTCCATGGC
GAACATGTTAGCCAACATTCCTGAGGCCCTATCCCAGTCCACGGACTTCCTCCATCGAGG
TAGACCTCCCTCGCCACGACCCTCTCGTGTATGCCCGAGTGCGGCGTCGAGCTACTACGA
GGTTTCCGCGATGCAATCCATCGAGCTCACGGCGAGCAAAAAGCGTTTCCGCTTCTTCTA
CCTGCGTCCGGACTCCAAGTCCCTCGCCCGGGCGAGGAAGCCGCTTCTTCGACGCGAAGC
CAAGGAACTCCTCGGCGAGGCCACGGCAAACCTCAGCAAGGTCAACACGACCATCACCAC
GAGCGCGACCATTAACACCGTATATCATCTTGGCGTACCTACGCGAACATATGCGCCGTG
TCGAAGCCCAGTTTGCTTGTGACCTGTCCCTCCAGGACATCCACCGCCCGCCATGTTACG
TCGTCGCCCGGACCTTGGCGTTGCACCTATCGTCTGCCTCCATGCGCGCCTCTCTGAAAA
GAGCAATCGACCCCACAGGCCACTGGTCCTGTGGACTGTGCAGATGCTTTCGACCAGCTG
AGCATCCTGCTCCGCATCCGCTCCGCCACACCAAGAACACTTATCTCCTCGCCACCGACA
GGATCGCCGAGATAGCGACCGTCAAGTTAAGTGAAGCCGAGCTCCTCGGCGATTGCGTCG
GCACCCTGCGAAAATTCGAGTGCGATGCGGGTACTATCCCGTCCTGTCCTCTCCTCCAGG
CCGGCGGCGAAGCCGCCAAGTCTAAGCTTCGACAAGAGTCGCGGCAGCGCTACCCCGTCG
ACCATGCGGCGCGGGCCTCGTCACACCAGACCCCAAAGCGCCGCGCGGGAAAACCGGGGA
CTCCACGCCTTCCCCGGCGACCTCTCTGGGACTCGTGTACACGGGTCAGACATGATGCCG
ACCGTCAGCGAGGCTACTCCCTCTCTCGCCTCTGCGCCGCCCGTCATCGCGTCGGCGCAG
CTGCCCAGCGGCGCCTCCTGCATGATGATCCATGAGCTGGACATCTCCAGGTGGCGGATT
CGACCTTACGCCAAGTGGTCGCCCTTATCGACAAGGCGCCGGCCCTCGACTGGAACCGTA
GGGTGGTCGAACCCGCCAAGGTCTCCGCCCGCGTCGCTAAACTTTCAGCGTCCACTCTCT
CCAGCTACCGCCCGGAAAACTAACAAAATCGTAAGCCTAACTTTAATAGCTAGTCTTTAC
CCTGCAACCTACATCGACTTCATTAGGTTTCACCAATGACATAACCCACTCTACTTCTTC
TGCCGCAAACAGATACCCTCGCGGCGACCAAGCGCCCGACCCAGCCGGCTCCAACCCACC
TGCCCAAGCCGTCACCTCCGTTCCCCACCAGCGGTGGGCACCTAAGCGCTCCTTCCGCCA
TCAGTGCGCGACCCGCATCTCGTCCACCACAGACATGCACCACCTCGAGGCATTCAACAA
GAAATACCTCGGGCACCAGGACTACGATCCCTCTGCCGCCTCCCTCGGTAAGTCGTTCTC
ACGACCGCTACCTCTCGCTTTCTGCCGTCGGCAATGACACCATCACCAATGGCGCACCGT
CCACGGCGACCCCGGTGCCACGCGCGCTGCTCCGGTCATCGCCGGACGCCCTAGCACAAA
ACACTCCTTCAACCAAGCCGCTTGCTTGAAACAACATATGTCCTCGTCCTCAAGTCCGGC
TGCTCGAACCGGCGGACATCCTCGCCCTCCACGGTGCCACCCACTACTCTCCCATCTACT
GTGCGCCTGCGTGCACCTACACCACCACGACTTTCTCTGGCTATCCCAGTACAACTTGGA
CTGGGCAGCGCAAGAATCCCTCGGGACCACAAGGCCTATGCCTTTCTCGCCTGCCTCCTC
CACTACAACCTGGCGTCGCCCGCGTGATACGGTTCCTCGGCAACAACTACTGCGGGGGCA
TACCGCAACCTCGCCCGAGATCGTCGCTTCCCTGCGCACCACGGCATCGCCGAGGCACTC
ATCGCCAGACTACTCCAGCGTCATGACTGTGGGTTGCCGAACCACTTCAGCGCGAGCACG
ACCAGCGACAGCGCGCTCCTCTATTGGCGTGGGGAACCACCCCTCCATCCGCGCCAAAAC
TTCGACCAGGTCTTGGCCACCATGAACAAGGAGGAGCGTAACAACTTCGTCGTTCCACGT
CCCACACTGGCTCTGGCGGTTCGTACCCACTGCTTCATCACCCACAACACATCCTCGAGA
AACCGGAAGAAGGATCGCCAGATTTTCGGCGCATCCCGCAAATGCGACTGGGACTCAATC
CCCATCAGCGCAATGGCGTCCACCCCTCACGGCTCGGAACTCAGCTGCGACTTTGGGGCG
GTCTTGCGAACATCCTAGTCGGCGCATACAACCTCCGGCTCGTACCCCAATGGCGACATC
GTTGTTCACGCCAATGGCGTCAAGTCCTGCTTCCGCCAAATTAAGCATCATCCCGGCGTG
GCGGGCGCGTTCTCGTACATCCTCGCCGACTACCTGTTCTTCCAGATCGGGCTGGCGTTC
GGCGCCGACTTCAGCCCGCCAACTGGGAGGCGGTGCGGCAGCGCCCAGTCGCCCTCGCCC
GAGCGGCTCTTCTTCGATCGTCCCTCGTGCACAAACACAGGGCAGTACTCGACAAGATCA
AGTGGTGCCGATCATTGCGGCGGCACGAAGCGCCGCAGCGCTTCACACAAGCATCCGCGG
CGCCCTCAACCAAGGCGTCTGCGGCCGCCAGGAACACCCGCCCTCGCCACCGCGGCGTCG
TCGTCGGCGGCGGCGTCTACCTCGGCGTCGCCGACACTCGCCCGGTTCGAGCAGGCCATC
GCGTCCAGCATCGAGGCCATCTTCCTGCTGCTGGGCGACTCTGGCGTCTCGCGCCGACAG
GACCCTATTTCATGGGATAAGCTACACGAACTCCGCGTGGCCCGGTCAGCAGGATTCTGG
GGCTCACCTAAACCTCCGGACACTAACTGCCGGCACTCCGCCCGGACTTTGTTTCCGCCA
CCATTTCCCTGCTACGAGCGACTTGGGGTCCCCACCGCCGCTCCTTCCGCGCAAAGGAGG
CCGAGGAGCTCACTGGGAAGCTCAATCACATCGCTTTCAGCGCGCCGTGGTTGAAATTCC
TCCTCGGGAACATATATGTTTCCATCGCGGCGCCCTCCGCCTCAACAACTCTCACCTCGT
CCGCACCAGTCAGCGGTTCCGCGCGCACTACGCATCATCCGTACTGCCGCCGCCTCACCC
TCGGGTGTCGCCAGCGGGCGTTCCACACTAAGCGGCGGCCCGATCAGTACCGCGGCTGCC
CCCTCCTCCATCACATCGGGGCCGACCTCCGCGGGGACCTCGCCTTATTGAGAGGACCCT
GTCCTCTCCCTGGTGCCCTACCTCATGCCCCATCGCATACCTTATCCCACGCATCCCGCC
GGGACGGCCCGCAGCGACTCCAGCCTGTTGGCTGCAGGCGGGTACTGCCCGAGGCCAGGT
TCTGGTGGTATTTGAATGGCCCGCCCGAAGTCGCGCCGCGTACCCTCAAGTACATCACAA
CTTCGGGACATCCCATCCCTGATCAGCATCAACTTCGCTCGAATATGCGGCACAACTTCG
TCCGCGATGATGGGGTGCCACTTGCACCACCTCGAGACCGCGGCGCCACTAGGCGACCCC
CACCCTCTCTATCGCCTGGGTGTGACAATACTGCGGGAATCGTGGCTCACGAAGGCTGCA
CCTCCAGCACCACCGGCCGCGGGCTCGCCCGGCTTCAGGCCGCCCTGCTCCTCGACCAAG
GCGCCGGCTACCGCCGGGCGTGTCGACACCAAAACAAATGTCATTGCCGGCGGCATCTCC
GCGGATACCGTCGCGGCGTCTCTCCCTCACGACTTCCCTCTCCTTCTCGCGCAGGCCCCC
AGCTTGCTTGGTTGTCGGCGCTTCCTCCCTAATGCCGACCTCATCTCCTCGATTGTGGGC
GTCCTATTGCGGACCGTTTGCTTGGATCCTCTCACTGCAAGCAAGCAGTTACTGATCGAT
CCCGGAAGATTCACTTCCTCTCCTGGTGCCACGGCGTAGGCTTACCCGACCCCTGCACTC
CTGAGCTACCCCTTCAAGGCCGCAATTGGGTACTTTCGCTTGCTACGCCGTCTCGCTCAT
CAGCGGCCGCTGCATCACTGGCGTCGCGAGTCGGCATCGCGGCGCTGCTTTCGGGTACAT
AAAGCAGGCCTGCTCTCTGCACACCGACCGCGGGCTACCCTGCCCTCACCAGGTCGATAT
TAATTACGTTAAAATAATGACCAATGCGATAAAAAGTGCGAAGTAGTCCCTAAGCGCAAG
GAGATGATATCCGACAGCATGTTTCACTACATTGCTAACCTCGCCTCCGGGCCTCTGCGG
ACTCACTTCGTCCGGCGCGTTCGCGGACTGGATTGCACTTTCGGCTGCTACACGGCTTCC
GGAAATCTGAGTGGTGCAGCGACCACCACGCTTCGCCGACACCATCGATGATCCTAATTG
GGGCGATCGCCTGCCGCGCTGCCCGTCGTCGTGGGGGATTTCAGTTTCTCCACATCCACA
GGACGTCGCGTCCGCGATGTCGCCGCCACACCCGGCGCCGACATAACCTTCCACGACCCT
CTGTTTCCGCAAGCAAAAAAACAATGACAATGGCCAATCCCTCACCTACCGGCGCGGGGC
GGACTCCAACTGGATGTGCCCGACTCAAGCCAGCCTCGACATAGTCGGCGGGCTCAGCGC
CTCGGCACTCCCAGCGGCTACCCGCCGCCGGTCTACCTCGACCCTAACACGGGGACCCGG
CGACAAATCACAGCTGCCCAGTTAGCCAGCTTCCTGCGTCCACGTCGCCCACAAAGTGTT
CGACATCCCGCTGGTCACAAGGACCTCCTTGCCTGGTCCTGCCACTTTCGATCGCGGCGT
CCACGGCGGCCAACCTCCTCCACCGAGCCGGTTCTCCGACTCTTACATAAAAACCGCCTC
CGATGGCGCGGCGACACATTCCTCATGTATCTCCGCAACACATTCTACGGCCGACCAGCA
CCACGAGGGCCGTCACCCTCGGGCTCGATCCCCACCGCGGGAGCGCGCCCGATCCCTTGA
GCCGCCGCGAGGAACTCCTCTGCGCCAGCGCAGCCTGCGGGAACCACGCCAGCGCCGGTC
CACAGCTTCTTGACAAACTGCGTATACGTACTAGTCCTTAACAACTAATTTATGGGTTAT
TCAAATCACCTTCCTTAACACTAGTTAACGTCCAATACATTCTCTTTTACTATTGACTTA
GCAAGTCTCTATAATCTTTAACTACAACACAAACTACTTGGCGGCCACCCTCCTCCTCTC
CCGCGTCAGTCAGTACACAACCTCGCGAACATACCGGTGCCGACAAGGCGTGGCTCAGTA
AGCGCCCTCCCCTCGCCCGGTGTAACTGGCTCGGCGGATCGCCGCCGCCTCGTATTCCTC
CTCCGTCATCTCGGCGTCCCGCTGTCCCCTCGATCTCCAGCTGCTCGTTGGCCGACTTCG
AAGTAGTCGTAGTCAGCTCCTGTTGCAGCGCGTACACACAATGTCAGCTCGTCCGACGGC
GGCGTCTTAAATTACCCGGGACTTACGGGACGAAACTTCGACCGTGTACCCCCCCCCATA
CAGCCCGAGGGCCCGGGCGTGCGGTTGAGCCCGTGCGCCACGCGCCGTCAGCGAAGGCCG
GAACCTATCATTCGGGTTCCCCTCGAACTTGCCCTTGGGCGGGTGGCGTCGCGAACAACT
CCGCCAGGGTCTCGTCCACCCCCACCAAAGCACCTGCGGCGAACAACCAGCGGCGTCAGC
AACTTGCATTTAATCGCTCCTGCCTCGCATCAGGACTCACCTGGGTCTCGTACCACCCAC
CCAGCTCCTCGGGGATGACACATTTCACCCCCCGCGTGGAGCAACCCAAAGCGCCGCCAG
CGCAGCGGTCGGCCTCGTCGGGGGCAACCCCGCGTCGACCAGTCGACTGCCTCCCCTCGG
AGGGCGCGTTCCAGGAACACGGCGCCGGCGGTCCGGCCCCAACCGCCCGGCCGCGAAGTC
CGCCTGCCATCCGCTGATCCGCGTCGCGCGGCGTCGGTCGCTTCGCCGCCGCCAACTTCG
TGAAGCGCCAGCGTACACCGGCGGCCCCGAGCACCTTCAGGTGCACCCGGTCATTCCATC
CGGGATCACCCAATCCCCATCCACTTGCGTTCGTGCTCAGGCTGCCGCCTGAACCCGCGA
ACATCTCTTCAGCGGACATCGTCTCAGATATTTCTGCCCTCCCCCCAGCGCGTCGTGGCG
TCATCCCCACGATACTTCTACTCCACCGGTTCGCACCAGGCGCATCCCAGTCCCATGCCT
CATGGAAAGATTTTTTTTTTCTTTTCTTTTTTTCCGCTCCTGCCTACATATGGCGATCTG
CTAGATGCCTTCACCTCTTCGCACTTTGTGTCACCTCGGTGGCACGCCGCGTCATGTCTC
TCGACTACGTCAACAGACTCCTCCCCAACATGCCACACTACACCGCGCCTCCACTCCAGG
GGCGCATGGGTAGTCGCCGACGCTTCAGCCAAGCGTCCTGGAAATGCTGGGGGCGCATAC
TTGTCTAGTATTAGTCCATAAGCCCGTTACTTTAGGGACTTTGTTACATCCCTATACACT
ATGTCCCACTACCTACTACCTATAGCTATCTCCCACCACCTATAGCAATCTAGCAGACAG
CCGCATGCAGCCTAGGACCAAGGCGCGGCGTGGTTATTCTGCTTGCAGAATATCCTTGAT
AGACTTCGGGCCAGCTGCCAAGACAGCTGCCTAGTTGCACCAGCGTCGTATCGCCCTATC
TGTAGCCAGCTAAGGACTACACTAGACAGGCGTAACGCGTGGGATCTCCATACCCTTACG
TTACAGCGTTACCCTACTCAGTACAGACTGTCTTCTCCACTTGCCTGTAAGGCGACAAAA
TGGCGGGAGCACCACACACACCGCCATCTTACAATGCACATCTTTGCGTGGACACTCATG
TCCTCACTAATCCTCTCCTTCGATTGCTCGACCGACCCGACCAATCGCCGCTAGCTTCCT
CCAGGCTAACTCCCTCCGAGACAAGCAGTCAACATTGATGCTACAGGCCATTAGATGCCA
CATGAGCATAGAGAAACACCAAACAAAACTGTTACCTTCTTCTATGGCCCAGGTCATCAA
CAGCTTGAAAAGAGTGCTGCTGATGGCATCAGCCTCCATTTCATTTGTTTGTCCATTCTT
TTTGGCAGATGCATGCTCTCTTTTGTAGCACGCAATGAACTTGTCGACTTCAGCGTAAAA
ATTGACAGACAGCAATCTCTTACTTATCTCCGACCCGAACTTCAAGGCATCATAGAACTT
GGAGATGTTTGAAACAGAAGAGTGCTTCCCATTGTCCTTGATGCGCATCTCAGATAGAAA
GGCAAGGAAGTATTGTGGGTCGAGGCCAGAATAGACAAGGTCCCTCATGTCCTTCTCTGT
GTGGTAGTTTGTGGGCTCGGATCGAGCTTCTTGGGACACAAGGATGGTGCATTCCTCGTA
GATCGCGGGATACTGCTCGAACAGGAAGTTGATGAAGCGACGGATACGTGACCTGTGCTC
AGTTCTTACCTTTTTACTCAGTCCTTGAGCTGCCGTGGTGAAGATCGCAGCTGCGTGCTG
CGCGGAGATTCCCGGCCAGCAACTGTGGGGTGGTATCATCTGTTTCACGGTTGTGTGGGT
TGATGCGCCCGCCATCCCCTGCACGGCCATTACTTCTGGGCATGATGCGCGGAGGCAACT
GCAATGGTGACGACTATTTGTTGGGGAGGGAGAATGCGGCGGCAGCGGCGGTGATGAGAT
TATTTATTGATGGTGAAAAATAATAAGGGAGCAGATGGGGAGGGAGCGTGACAGGAGCGT
GACGCATGTGTCACAACACACGATTGCCCCAATCAAGGGTATTCAACGTGCAAAGTGAGA
GGGAGGGTAATCCTACAACAACTGTAGGATTATCCTCCCTCTTTTTTGAGAGAACCTTCT
GACATCGTAAAACCGGTCAGTTATGAAGGAGTTCTCTTTTTGGGGAGGGAGGAAAATCCT
ACAACATTTGTAGGATGCCACGTAAAATTTCCGGGAAATGGTAGGATTTTCATGGTTCCC
TAGAGAGAGAGAAGGTATGGTAGGTAGAAATGTGTGCCTTGTGCCCACCTGGTGCCCCTC
ACCATGCCCGCACAGCCAAGCCACTGGCCTGCCACTGGCCTCCATGTGGCCTCCACCGAG
GCCCGGACTGCCTCTTATTAAAGAATACATCCCGAGTTCCCGATGATCAACAAAAACAAA
AGCAATGGTTCCCTTTGTCCTCCCCAAATCAGGTCGGGCATGCTATTCCGTTGCAGTAGC
TTTCGCCATTTTGTGCCTCTCACTCTCTAGTCTGAATTGGGGCAGGATAGCCGAGAACAT
TTCTGGATTTGACTACTTGAGAAAGGTCACGCAACTTTCGTCAGTGCATCATTTCAAAGA
ACCTGTCTCAATCTTGACGAAGAATGTTCAAGTCGATGGTGCCCTCGCTCCATTCATACA
CCCAATAGAAATCAATCCTGATTCTTCCATCTCATCTGACATATTAGACATCTGGCACGA
TCAGGATCTAGGTGCTGTTTGTGTTCGACTGAAGTCAGGTTCACGATGTCCCCATCCGTC
ATTGATTGGCAGGCTTTATGGCAGTTCGATTGCCATGCTTGAATGGTCGCAGGTTGCTCC
ATCAGGCAGTCCGTTCACCGAGCACTGCGGATCGTACGCTAATCGATGGCTTGATCCTGG
CTCGTACTTCTTGGAGATACTTATCATTCATTGCAACGGTTTTGGGACGACAGCACTGGC
GAAATCAAGATCAGATCCTACTCACGATGGCCGAAGTGTAGGAGAGTGGCTGTCATTTGA
CTACACGTATGAATGCATCGAAGATACAACACACAACCGTCTCACAGGAAACAATGCCTT
CCTGTCAATATCATCATATCATAATGGTGTGGGAGATTATCGAATGGGACGTTGGGTGTT
TTCAGACGAGTCAAAGTTCGAATCGACCAGTTATCCAAAACAGCAGTTAACTAGGTTTCA
ACCGCAAGGTTGTCGCTCACAAGACCCTGATCTTTCAATGGAAAGATGCCAAATACCCAT
GGACAATTCGCGTGTCTACGAGTATTCGTTTATGTGGAACCAGGACCAAAAATGGATTGA
ACAATTGAAGAAATATCAAGTTGACTTTGGCCCACAATTTAAGGACTACCCCCCTTTGAA
ATCGAGCCACGACTTCCATACCGAAATTAAAGATATGCGCGATGGATCTGATGGTCCACC
GATATGTCTCATGGGATGTTCACATTCATTTACCCTGTGGCGATCAATGTTACGTCTTAA
TCTGGGGCATCGCTTTGTCAATGCATGTGAGTATTCCGTTCCCCCCAGTTTCCCGTTATC
TATGCTTTGTTTCATCTCACATTTGACGTTGACATTGACTTCAATCACTCAGTGCTGTTG
TATCCGGAACCAGATGACGCATTATTTCGAATCAAACAGAGTTATCAATTATACAATTGC
ACAACCTTCATCATCGCCGCTGGACAGTGGCCATCTAGCAAGCAAGCTTGGGAAAATGAA
AAATATGGGAAGCCATTCTCATTTCAAAAGTTCTACAAAGGATTATCAGGGATTGCAGAA
AATCCTAAAATCTATGATATCGACCCGAACATCAATATATATTTGCGAACAATCCACCTG
AATCCACTTGGCGATCTAATCAGTGATTGTGGTGTGGAGCAAAGACCGAAGGACTGGAGA
TCTCCAACCGTAATAGATGGGTACAATCTCTTAGTCAAAGAGATCGTCGAGGGCATGTAA
GATTATTTGTCTTCTCTCAAATTTTGTGTGTGTGTAGTCCCCTGACTCTCACTTCCACCT
TTCATGTTGATGTCGTGTTCCAGAAAAGCAACGTCATCCAAGCTGCGTGACAGAGTTCAT
CTGATTGATACAAGGTTCATCACTGAACCAATGTGGGATACAGCAAACGATTTCAACCAT
GTACACCCACGAGTGAGCGATGTTGAGGCTTTGTATATAGCAGGAAAGTTTCTTCTCCGA
TGACATCGTGCGTCTTGAAGGTGAAAAGGTGCAGAGAAAAAAAGTTACTCAATTTGCTAT
CTGTGGCGGTTTTGGTTTCAGTGTAGCTGTTGAAAAGCATAGGAACAATAGGATGACTTT
TGGTAAATTGTGTCGAAGCTTATCGATTTTTCACACGACAGCCAGTTCATGTTCATTTTT
TCGGGATTATTAGTCAACTATTACATTGGCATGGTTGAAAAAGTTACTATTGAGAACCCT
AACTCTTCGCCCGCCTTCTTCATTCATACTTCTCATCAAAACTTAAGCGATTGTCAAATA
AAAGATCAAATATGACACACAAATTCCACAACGTTGTAGTAACGTTTTCTGGCGCAATAG
ACAATGCTCAATGAAAAGTGATACTAACCAATTACCATACCATTGCTTCTTACTATAAGC
TCAGGACCAACAACAAACCTTCCGCAAGAAGAGAAATTGCACCGTCCTAAGGTCGGGTAA
ACCCTGATCCTCCATTGCTCCCACAGCTTGAACTCATCAAAAAACAGACATTTTACCAAC
ATCTTCCTTCATTAATTACCTACCACACATGTCCAATCAATAACAAAAAAAAACAAATTT
CTTCAATACCGTCCCCTCCTCCTATCCCTATCCGGACTACGACTCCTCCTCCTCTTTCGA
TCATCGAATCCTCCCCGCTCCCACGCCGCCGGCGGAGGCGGTCCACGATCATACCGTGGC
ATGGGCGGCGGAGGCGGTCCCCGATCGTCAAATCTCCTTCCTCCATAAGAAGGAGGCGGT
GGCGGACCACCACGGTCATCGAAACGTCCATAGCTGGGAGGAGGACCATTGAAATGGGGC
GGTGGGGGGGCATTCATCATTCCCATGGGTGGTCCTCCGTTCGCAGGGTTCATGGGCATC
ATGTCCGGTGGTGGACCCGCGGGTGTTTTGGTGGGGTCGTATCGTCCTGACATGAAAACG
TTTTGATCCCTTCCTCCGAGTCTGAGAAAGCAAATGAAAAGGAGGGTAGGGCAATATAAT
GTTTGCAGCCATGAACAAGAGAGAATGTTGAGTCAATCCACAAAAGGCACAATGCACGAC
AACAACAAGAACAAAAAGGCGACCGACCTAGTCCCACCCAATCCCCCACCCAACCTCCTC
GGCAACCAATTCGGCACAGTATGCCCCCTCTCCACATCCACCACAATCGCTCTCCCCTCC
AACCTCATCCCATCCGCGGCACGATACGCACGTTTCATATCCTCCTCATGCTCATACTCC
ACAAAGGCATACCCCCGACTCTTCCCCCTATGCGTAATCAATTTCAAATCCTTGACGGGA
CCAAACGCCTCCATCTCCCGAAGCAACTTCCGTTCCGTAACCTCGTAGGCGAGTCGTCCC
ACAAAGAGGGTATTGTAGCAATTCATCCCACTCACGGGATGTTCTCCCCCACACGCCCGC
TGTTCGGCGCGATAGGCTTCCACAAGCGGAGCGAGACGCGCTTCATTCGCAGCCTGCGCG
GCCTTACGCTTGGCCTCCCGAATGGACTTGGGAGTGGGGTTGAGTTTGCGGGGGGGAGGA
GCCGTCCGTTCAAAGTGTTGGAGGAAGGAGGCCACGCCGGTGATGCCCACGGCGCGTTTT
TTGGGCGGGAAGGAGGTGGGGATGACGGCGATGCCGGAGGGGCCGGCGGATTTGGGCTTG
GGGCGGACGGGGGCGGCGTCTTCTTCGTCGTCGGTGATGTAGTTTTCGCATTGGAGGATG
TGGCGTTGGAAGGGGGGGAGGTGGCGGAGGGGCGGGTTGGGCATGAAGGTGGCTCGGATG
TGGGGGGGCATCATCATGATGGCGGGGCCGGAGCCGTTGCCGCTCATTTCGCCTTTGGGG
GTCATGGCGCGTTTCTTTTGGAAGTTCATGGTGTGGTGGGAGCTGTTGGGAGGGGGCTAT
GGTGGGCAGTGGGTGGTGGGTACGTTTTAGAGGTGTTGGATTTGAGCGGTGGATGGACGA
CGACAAGGAGGAGCGATGAATGTCATCGTCGGCCGTCCGTTTCGAAGGGGTAGGGTACAA
TATAGGGTGAAGGGTTAAGGGTATCCCTGCAGGCAGAATTTTTTATCCACCCACGTAAAA
AAAAACCACCCTAATGGGTTATGAGTATGGTTTTTTGGGGGTGGTCGAAAATATTTTCTG
CATCTCGGTCGCCAGTGCTGCAGAAAACATTTTTGACCACCCGAAATACCCACCCCCTTT
CATTAGAGATGTTGACGTCACAAATTCGCTTGTTTCTGGTTTTTATTTCTCGGTTTGTAC
GTGTTCGGTACTGCACCTCGTATATACTACACACATACCTACCACACCATTCTTGTCTTA
AAGTGGTCATGACGTATTAACAGCTGTCAAGTTCACGATTAGATAGCGTGGAACTGAACC
AAAATGGGGTGCACGGACACGTTCGTTTTTTTTTCTGCCTGCAGATGAGGGTACCCACCG
GGGCGACAGTCAGACAAAGACGGAGGGGTGGGTGGTCAAAAATGTGGTGAAATTCATCTG
CCTGCAGGGATGGCCTAAGGCTGGGTTAAGGCTGGGTGATGGGCAACCCAGAGGGCAACA
GGGTTAACTAGATACGTTCTAATTCCTAGGTTGGACCACACTCTTAACTGGAGGAACCGG
GATTTTTTCGCGATTCCAAAGATTCCAGTTTTTTGAAAACACCAAAAATTTAGTGATGCA
TTATTGATTCCTGCTGTGCATGCTTTACCTGTCACTCCAACATCAAGCCTCCCTATCAGC
TGCCTATCTGAACTAGGACAGGTGAACTCCTACCGTAAAAATCGGATTATAAGACGCATC
GCATTATAAGATCCTCCAAACCAATTTGTCTCGAAATTAGTGTTTTTGGCTTAGTTAAAC
GCCCCATGTGAACCGAGCACCAACACGAATCGATTGTACTCCTCTTAAACAATCTGCCTA
TGTGTGTAGCTCCACATAACTCCTTCCGTTTGATGTTGAAAGGGCCATGATAAGAGTCAT
TGATAATTGAGAACATCACTGTTGGCTTGCTAGTTATGTTACTTCTCAAAAGAAAGCTCT
GTTCAAGATGTACACAGCTCTTTGCCATTTCAATTATAATTCATGCTGTGTGATTGAATA
TAATTTAGCTCTTTCTCTTTTATCTGCAATATGATAGCAGCAGGGTAGTGGTGATGATAC
AAATCAAAATTGAGTTTGGCCCATTATTTGTCGGATATCTTTGGGCACTGGAGTGGCCTC
AATATCCAACCCCTGAGACTCAGCCAAGAAGGCAAAACCCTTTAGGATTTTCTTGAGAGC
TAAGTCCAGCTTTAGACATCCTCAGGTTGTTGAGACCATGATCTCAAATGAGCTCCCATT
AGGGGGGCCAAATTGAAGTAATGGTTCAAAGTACAACGGGTAGAACTTGGTATGTTTTCT
ATGCTGATGTTGATGTCAGTTAGCAAACATGTTAAGAATTTTGGGATGATGCCAATCCAT
GTGCAATAATTATTTTATAGTCACTTCAAGTAAAGCACAGGCAGACTATGAGGGAGCAGA
GGGACCGTGAGAGGAGTAGGATGGAGGAAGAGGCGGTGAGGCGATTGGAAGAGGTGTTGA
TGGGAGGTGGGGGTGGCAGTAGTAGTGATGGAAGTGATGATGATGTTGTTGTTGGTGACA
ACTATGGTGGGACTGATTTGATTGTCGACAAAGTATACGTGAATTATCAGGAGAATATAG
ATGATGATTGGGGTCATAGGAAGATTGCAGCTGTTTAATGATGATGTCCACTACAGACTA
TCGCAGAGCATTTCTGACTTATGTGTCAATGGAAGATCACAACTTCACAATAAGTTTCAA
ACATCAATAATGGACGGTACCATATCATATGCAAACACAAATCATTCTTGAAGTCCTAAA
ACTTTTCTTCAAAGTAGCCCACATTGCATGACAAGATATTATGTTAATCATAATTTTTGA
CCCTCAATATAATTCATCATCACCTTGGCCTTCACCTGCAAAGTCCCCTGCTCCAACTTG
GGCACAACACAATAAACAGCTGGTGTCAATTCATCTCTCAGCACCTCTCGCACATATTCT
CTCATCCTCGATGCACCCGTAATCAAAGATAAATCTTCCACCTTTTCTCCATTCCCCACT
CTCTGTACCAACCTACGGAATATAAATCGACATGCCGCACGAGCCACGGGAAATGACATG
CCAGAGAGGTCCACTTCCCATGCCCGGTCTAATGAATCTTCTCGAAGGATTATGCCTCGC
TGGACAGCTTCGGCGAATACGATATCTACTTTTTCTCTGTTTGATTTGCCCGATGCTCTA
TCGAGTGTGGCAATGACTTCGGTTAAGGTCACAATGTCAGGGGATATATTTTCTTTGTTG
GGTTGGCACAATTCAATCCATAGATCAAATACCTACGAAAAACACATCAAGATCAGATTA
TTCTTTCCAACACGTAAGTCATGGATTATACAAGTGTTTGTCCATAAAACAACTCACTTC
GTCAGGTTTGTTCCCATTCATGCCCGCAGCAATGAGTGCATTGTAGGCCACGAGGTCAGG
CCGAAGTCCCTCACGTTTCATTTCATTGAATAGATCGAATGCTGCATCCCATTGTCCAGA
ATTGCCACATGCCACTTAAATGTATGCCAGACATCGGAAGGACCTAAGTTACACTGCAAA
GAGAAACAACGCACAACAACAACCAAACTCACCAATCGCAGAAGTATACGTGACCTTATT
CGGCCGAGTATCCCTTCCCCCATCCTCCTCCTTCATCGCACGAATAAGATCCACGGCCTC
CTCCCACCTACCCGCAGCACCACACGTATTAATCGCCGACGAATACGTAAAGACATCACG
TTTCACCCCCTCCCTTTCCATATTGTTAATGATTTCCAACGCATGACGCCATAATGTTCC
AGGGTCCGAGTTTCCACTCTCCGGGGGTGTGGTGGGATGGTAGTCGAACCGGCGTTGTTG
TTTGGATTCGGTGCGGGCTGCTTTGGCCAAGGCGGAGATTGCCGAGTTGTACGTTATGGT
GTTGATTTTCATGTTCATGGATCTCATCTTTTGGGTGATATCCATGTAGACGAAAAATTG
TGAGTGCAAATACTACAATGAATTCCACAACAATACAAGACAACATATCACACACCTTGT
CGAGAAGCTCGAGAGCTTTGGACCATTGACCTCCATTACCACAGGCTGTAATGGCAACAC
TGTAAGTAAATTCATTTGGAGATATGCCTCTCTCCGCCATTTCCTCCATGAGAGCCAGAG
CCGTTTTCCAGTTCCCATCATTGGCGCAGGCTTTCATTTCAGCAACAATGGTTGCACAAA
TGCAATGAATAAAAAGTATGATTGAGCACTCATTACTGGTTGGACAAGGCAGATATATGA
AATGCTGGTAATAGACGTACCATTCATTGCAGTGGTATAACAATACACATCCAACTCCAT
CCCCATATCTTGAATAACTCGAAATATTTCCAATGCCTTTTTGGATTTGCGAGCACGAGC
GCATGCTCTTTACGACAACCCAAAGTTCGAAGACTCATGAGATCAGTATCAAATCTAGAC
ACATTCCAACCATTCTATTCCATTGCAATCCGAGAAAGACTCACCTCATTGCCGTAGTAT
ACGAAACCAAATCGGGAGTAATCCCCGGCTCTCGCTGACACTGACTCAAGAAGGACAATG
CCTCCTTCCATCGAGGTGGTTTACTTTGTGCACAGGCATTCAGTAACGAATTGTAAGTGT
ATATGGTGGGTCGTATGCCCCGTCGTCTCATGTGAGTGAGGAGGGACATGGTTTGATCGA
ATTGCGATGTCGTGGCAAGGGAGAGGAGGACTGTTTGGTAGGTTGTGAGTGATGGTAGGA
GATCTGTAGGGTTGCTGTTGTTTGTTTTGTTATTGTTGTTGTTGCGGGAATTACTGTTGT
TGTTGCTGTTGTTGTTGTTGTTGTTGTTGTTGTTGTTGTTGTTGTTGTTGGAGAAAGGAA
AGGTTTGTTCCATCTTTTGGAGGAGATTCAAGGCATCGGAGCATCGACCTCGTCGGGCAA
ATCCGGATATGAGAATGTCATAGGCGTGGGGTGTGGGTGTTGCCATGGAGTATACGAGAG
AAGTGGCCATTTCTAAGCGATCATTGTGTTTGTCATAATGGCCCACAGTGGATTGTGACT
GAGATCTGTTTTGTTCTCTGTATCGTTTATCATGGCTTCCCCTGTCACCGCCGCCGCCGC
CGGCACAACAGGCCTCAATAATGGCATGGTACAGCGATGGTGCAATCTCCCGTCCGGCAT
TTTCTTCACTTCTCAGTTCGGAGATGGCTGCATCGATATTGCCCGATTCCAACAGCGATT
CAATGGCCGATAAAACGGGTTTCGCAGGACTTTCTTTTTCGGAGGCAGAAGATTGTAATA
TCGGGCTGAAGCTAGAAATGGACGGTCTGCTTCTCAGTCGAATGGAGTCGAAGTGTTGTG
ACGACGACGACGACGATGGGTGCCGGCGGAGAAGAAGAAGAAGCATATCATTTCGATGGC
TGTTTTGAAAGGCGTGGGTCGAAATCGAACATGATGTGGCGAATCCTAGTAAAATTGTTC
TGGAAATCATGTTCGGCGAGGGTGGAGAGGATGAGATTTGTTACGGTACTGTGTGGTGTG
TATGGGAAGTTGATCGGGGTGGGTTGCCACAGGTTGCCATTGACGATTGATAGATGTGTC
AGGTTGGTGAAGGGAGGTGAAGTACAATAGTGTTAATCAAGTTTGTGGACGATGGCGTGG
GGTGTGTTAATGAAGTTTGTGGACGATGGCGTGGTGTCCTCGTGGTGTCCATCCTGTGTC
TTTCTCGTGAATTTGACGACTATTTTGACTGTAAGCACAAATTCTATGGCATCCGATCTA
ATTTCGAATATGCTGATTTCTAAATGAAACTACATCCAATCTAGTTTTGAATGTGCTTTC
ATGACACTGACACCACAACATCTTCCCTTCAATCAAAACGTCCTCTTCGCTGTCGTCTCA
ACCCACACCCTACAAGCTGTGTACAAGCTGTGTACAATACTGTGTTCTAGATCCATAAGA
GTCCATAACCATAACTCCCTCACAATGAGCGACTTTGCATCCCTCCTCTCCTCCTTCCAA
AAAGCCGCCTCATCCGCCGCAACAGCGGCACCAACGAAAAAGCCACACGCCAAACCATCA
CGAAAACGACCGCCACCAGCCGCCGTCCCGCCGCACTTTGCCTCCCACCACAATCCCCCC
TCAAACACCACAAACCCTCCTTCGAACTCTCCTTCCTCATCATCGGTGGACAAAAATGCG
GCACCACCTGGATTCACAACCTCTTACAAAAATGCCACCGCCTATCCCTCCCAAAACAAA
AGGAAGTTCATTATTGGGATTGGCACTACCGCAAGGGAATGGATTGGTACATTCGTCAAT
TCGTCGATCACCATTGCCATCCGCACAACGCCGACAATGACGAGGACACGTCACGATCCA
AACTCTACGGAGAAATAACTCCCGATTACGTAGTCCTACCCCCCTCCACCATTGCCGAAA
TACACGTCCATTTCCCCCATTTAAAAATTATATTCGTGGCACGAGATTTCGTCGATCGAG
CATGGAGTGCCATGGTTATGGAATTGCACGATCGGACTATGGGATTGAATCCGGGAGAAT
TTGCCGAGGGTGTTGTGGACGGCAGGAGCGACATACTTCCCAACGTTCCAAAGTGGAATC
TTCCTCCTCCTCCATGTCGGTCGCTCAGAGGCGAAGGATGGAACAATGGGCGTTGCCGTC
ATCCCAGCCCGATTCGTATTTCCTCGAACGTCTGGAACAAAACACGCATGACTCGAGATC
GGACTATGCCAGGGGTTTAAGGAATTGGTATGCTCACTTCTCGGCGAAATCGATTCTCCT
TGTCGATTATAGAGATTCAATCAAATCCACGCGACGTATTGTTTCAGATTCTAAGGCATG
TGGGTGTGGAGGAGGAAGAGGCGAGGCGGTTTGTGGAGGAGTTGGCCGAGGAGGAGGTGC
GACGGAGGGTGAATGCTTCGACGGGTGTTAGTGGATCGTGAGAAAATGGGGAGAAGGACT
CGTCGGAGTCATTGTTGAAACGACCTTTCCTGAAGAAGTGCATGGAGAGATATTTGTCGC
GGTATGCTGTGGATTTTAATGCTTTGTTGAAAGAGAAGGGGTACTCCTGGGAATTGAATG
ACTACAAAGGAACAAGTGACAATGTCTAAAAATAATGAAATGTTTAAGTTTGTTACATGG
AAGTTTGTAGTAATTATTAACAGTTTCACAAATCACCAAATCTATTGTAAGGAGTATTCA
AAAACCATTTCTCTTTGAATGCACAGGAACACTATCAGGTTGATCCACCTTTGAGTCTGG
AGATCGTTTCAACATCATGCTCTCCAATACTCTTGGCCTTGCCATTCGAAGTCTATCGGC
TGAAAGAGCGCCAGTTGAAGTGCCATCATTGGACCGGACCGGATTTTCATAGGCCACGAT
GTTCAATCCATGTTCCTTTATGGATTTGTTGTGTTTACTGACATTCGATGTGAGGTTAGA
TACATCCTCCTGAAGAGCACCTCCAGCACTAATTGTTGCATGACTGGACCCAACCAGATT
GTTATGAGCTGCAATGTCTAGTCCAACTTCTTTCACCAGTTGGTCACTTTTACCGTCCAA
TGTCAATATCGAATTGGGTGTAGACATGCTCTTCTGTGCTCTTCTCCTTGCCTCCCAAAG
TCTATCGGCTGCAATGGCCTCACTTGACGTGCCATCGTTGGACCTGATTGGATTTTTTTA
AGCTATGACATCCAATTTGTGCTCACTCACTGGTGGTATGTCAGTTTTCTGTCGGCAGTT
GACTTAGAAAACGGTTTGGACATGCTCTCAAGCGCTTTTCTCCTTGCCATTCGAAGTCTA
TCGGCTGCAAAAGCACCACTGGAAGTGCCATCATTGGACCTGACTGAATTTTCATAAGCT
GCAATATCTAAGTTGTGTTGTCTCAATGGTCTGCAATGGTCATGTTGAATTGGGGCATTG
GTGCATTCTCCACAATCAGTTCGCTCGATGGTTGAGTCTCTGAATGGTCTTGCCATGCTT
TCAAACACCCTCCTCCTTGCCCTATGGAATCTATCTTCAGCAACCACTCCACTTGATGGC
AATTGTTCTATCTTGCTGGTTTTTTGTTGGACACAATAGCTATTCCATGCTCACAGACAA
TATTGTCATATTTTACAACAGTTGGTGCTTTCTCCACCCTAGGTGTGCTATAGGTAGTTT
GGGCTTTACCCATTTTGTTTTCCCAGCTGTAGAAATTGCTTCAAATCATGCTTTGGATCA
CTTTAACCAATAACTTGGGTGATTGTTCACTTGCCACAATGTCAATGGGGGTGGTTTTGA
TTCCTTTTTTGTATTCTCGTCTTCTAATGACAAGCAGAGCTATCTTGTCAGAACCAGAGG
GAAGTAAATTTGACGGTTGCAGCATGCTCGGACAACCAGCAATAACTTTCATTTGCAAAT
CCTCAATGGAATGAAGTGGTCCACAATCATAGTCAGTGACGTAGTCCAACCTAATTCAAT
GCTGATAGCAAGAGTTTGCAGGCGCAAGCTTCTATCTGCTGCTATCAGTTGAAAATATTT
CTTAATTGATTCTTAATATATTCTTAATACAGATCCGGGTGACATCCCCCTGTCCGAGAT
GATGTTCTGTCCAGAGTCCTCTAAAATGGCTATATATTGTTCAGGCGCACAGACACTAAC
ATTGCCAAGTCATGTCAAAATAACCAACACCCTACCCAGAGAGGAAGTAGGTCCAATTGG
AGGGGCGACATCTGGGTGACATGCTAACAAATTACTCTAACTAAGACCCAGGTACCCTAT
TTGGTCACCAAATACCGTTTTTGAAGTAGTTATCCAAAATGTCGGTCAAAAATTTTCTGA
GTGATTTCTGGACATGTTCCCTCAAAGCAGAATATTCTACCATCCATCACATCATCCACA
TCACAACTGATTGCAACAGCAAAACATAAGGATCTTGATTATAACATCAAACAGTGTGAT
TGCAACATCAAAACAGCGTGTTTGCAATATCAAAACATCGCAATTGTGCTCCAACTTATG
AGCAAGTTCAACAACTCCACAAGTTACAAAAGTTGGACAACTTGCAACAGCAAGACATCA
CTTGACCGTGACCACCCAGATAGCAACAGTCATTACAAACATAAGCAATCAGGTGAACAT
CTTCATGCAAGTTCAAATCAATATAAGACCTTAAAGACATCTGCTGTTAAGCCAACCATC
AAGGGCTTAGTTGATCACAAAGAAAACTTTCTACCCAGTGGAGACAAGTTCATCAACAAC
TCTATTTCAACATACATTGCAAATGAAAATGTCCGTGAAAGCCTTCTTGCTGGTCTGATG
CAAACATACATCTCCAAAGTCAATGGTCAACACAATGCTGTATGTGGGACTGTAATCACA
AACTTCTACCCAAGCCCTGCTGGTACTGGATCAAAACATTCAGTTGAGTTTGTGTCTGCC
GACCATGGAAAGTCAATATCAATGTACCACTTGCAGCAGATTCAAGCAAAGAAATGCCCT
CTGCCAATGGTTGTTCACTCTCCTGATGACATTATTGGAATAGCGCTGAAACAGTGCTAT
ACTAGCCAAAACCAGTCAAAACACCCATCATTATCTCCATGTGCTGTCATGTACATACTT
ATCAGTACATGAGTAGCACCTCTGGTCCTTAGCCCAAAAAGGCCCGATCTAAGAGCCACT
CAAATGTGTCGTCAATACGCAGGACTGCATTGACTACAAAATAGCTCTCATAAATTAGTT
ATCACCTAATTAACATCGATCGATGCATCTTGCTATGGTCAGCAGTGATAACTAACACTT
TTTCACCAATTCAAAACTTAACCTCCCGTTTTTGACCTCCACCCAACAATCAACCAACCC
GTTTTCACACAAGCACCACAACCATGTCATCGCCCACTGCCAACGAAGCCGATGTCTGTG
AAGCAGTTCGAGCCATTGTCACACCTATGCCAATTGACAAAATCATTGGCAAACTGTCAA
ATTCCACTGTGAGCATTTCGAAACAACAAATCGCCAAGATCACCGCAGCTGTCAAAACGA
CGAGCTGGGGTGGGCAACACTGCTATCTTGCACTCGTGCTAAACAATGCAGAGTACCAAA
CGGTAATGAATGTCCACACTCACCACGACGCGCCTCGTCCTACCTCCCATCGTCCCTGTG
AACTTCACAAACAACACAACTCTGACCCACCGAACTCGCATCATGGCAGATTGCAACCTC
GAATGCCAAGAGTTCTGGAAACAAGAAAGCGTGGACGCCATCATCGTCGACAAAATCATC
CAAGAAGCGGTTGACACTGCATATGTCAAAGAACTCGACGATGACTACATCGGCTATGGA
GCACAAACCATCAAGTTGATCCTCAAGCATCTTCTCACCAAATCGTGCGTCGTGACCACA
CTCGAGAAGAAACAAGTGGCAGCTACCTCCCATGTCCAATGGGATCTCTCAACCCACATG
ACGAAGTTTGCTTGTGAACTTGACAAACAGCAAAATCTATGTCAAGACATTGGCGTACCT
GCTCCTGATGCCACAAAAGTCCAACACTACTTTGAAAGCATGTACTCGTCTGACATGTTT
AACTCAAACCCTCTGTTAACAAAACATGGGACTCCGCCAAGTCTCATTTTCTCATTCTGT
AAAAAAGCAAGGAATAATTTAATGCAGAGCGTGAAGCACGCACCGGCGGGTATGAGAGCG
CACACAACTTTGTCAGTGCCGGCAGCATTGGCACCACCTCCCTTGAAGCTCTCTCCCCTG
ATGACCACCAAATCATCCTTGAGTACACGAACAGTCTTGAAAGTGCTCTTGAACACACCG
AGAAGCACCCCGCTGCACTCACCACCACACAAGACCATCGGCTCAAGCAACTCGAAGCCC
AACAACAGGAACTCCTTGCCAAAACAACCTAGTTCATGGCACTCCTCACATCCAACCAGC
AAATCCCTGCAACTGGCAGCACCACTGGCAGTCCTCCGTGCACAACACGACGCAATACCC
GCAACACAGCCGCCAAAAGCCCACACTACTGCAACTCCTGCAATAAAAGCAACGTCTACC
ATGAGGATGATGCTTGTTATGCTCTTGAGAAGAACAAGGACAAACGTCCACAATGGTACA
TTGCCAAGATGTAGGATGCGGAGCCTAGTTGTAATTTTATTTTAAACAATATGTATCCCA
AACACAGGTTTGAAACTCAAACTACTGGACTCCACTAGCCACACCTTCACACAACATGCG
CCGTGTCCGATTTACTCTTCCTCCACAACACCAGGAGACCTACAGCAAACACTGGCATCT
CAAATGCACAAACACACCAACTCGGACATTTCACCCAAACAAACAAACACGAACCAACAA
CACCCACCACAAAGCAACCCACATGTCACCCTTAACCATTAAACATGGTATCATCAATGG
CTCCATTCCATCTGCAGTAAGGGATACCGGCGCCACCTCCACTGCAGGTACCCTCCACGA
CCCATTCATACACTCAGACATCCCATCCACCAAGACATTCATGCTACCCACAGATACTAC
CACCACCGCCACTACCCAGGCACAACTCCTCCTCAATGTATGTACACCTGCCAACACAGT
GGATATTGTACCCAACCTTCATCAAACACTACTCAGTGGCAGCAAGTTCGCTGATGCTAA
TACGCTACTGTGTACGACAAACATGAAGTAAACTTCTACGACTCCAACACCATCAACATA
ACCGAACACATTGTCCTCACCGGATATTGATGCCCATACACTGGCCTCTGGCAAGTCCCA
CTCTGTCCCATCACTGTCAATGAAACCGTCAACACCCTCATCCTTGACTCCAAATGTGGA
TTACAATCCGTCTCCGCTATCGTGTACCAATAACTATACACATCTGCGAACACCTCCAGG
CCTCCCTACAATGCAACACAGACAGTATACTCAATGTATATGTTGGGCCCCAATAAGCTA
CCGGCCCCATGCTGGAACTGGGACCAACTTTTTGCCCCGTGCTGGAACTGGGATGCCGAC
AGCCCCGTTGTGGCACCGTGCCACAACGGGGCGCCGCGTGCCGGAACTGGGACCAAAAAT
GAGATATTGACATGTCCCGTACTGCAACTGGGTGCCCCGTGCTGGAACTGGACGCCCCGT
GCTGGAACTGGACTTTTTTCTCAAAACCCTGAATTTGCACTAGCCCTGTTCTGGCACTAG
AGCCACCATGGGGTGCCCCAAACCAGCACTAGTGCCAGTTTGGGGCTTCCCCAATTGGCA
CTAGTGTGGGTACATAAGTACGTAGTTTGGTTGGCCAAAAAAAGCAAGCGAAGGTGTGTA
ATTGTCAAGTACTGCGTTGCCTCGCAGTTTGGGTGGGTGCGTTGGACGATGCAAAAAAAT
CCACGTGATGGTGATGAAGTGAATGCGAAAGATCCATGTGATGGCGATGAAGTGGAATGG
GCCAGAAGGCCTATCTACTTATGTCAGAACAGCCTGTCAGAATTTTTTTCGTTCGGGTAC
TCCTACGGCTCTACTTCAACCAAGAAATGTCCCCAAATTGTCACCAGATCGTGTTTTGAT
GACCAGTGCCACAACTGGGCTGTCGGCGTCCCAGTTCCAGCATGGGGCCGGTAGCTTTTT
GGGGCCCAACATATACGAACTCCCCAGCGCACAGTCCATACGATACCTCCATGCAGCAGC
TGGTTTCCCCATAAGATCAACGTGGTTGTCCACCATTTGCAAAGGAAACTACAGCACATG
ACCCCTCATCAATGTCAAAAACGTCCACAAAGGGACACATGAGAAACCAAAGACAAGGCA
CTTGATCCACCAAATGGGTACTTACCCAACATGTACCTCTTCCACCCCTCCCACAACTAC
AAGGCATTTTCATCCAGACCTACGTCACCCATGACACCCTGTACACAGATCAGACCGGTA
AGTTCCCACAATTATCCAGCCTAGGCTTGGTATCAAATGATCCTTTACCATGTTGACAGA
TTCCATGTGGGCTGAGCCAACCAAGAACAAAACAGAAGGTGAACTAATCCTTGCATACAA
CCGGGCACTCCACAGGATGAAAGCCTGTGGAATCTACCCTGCCAGACAAGTCCTGGATAA
CAAAATATCTGCTGCATACAAAATGGCCATCACCGACTCATGCATGACGTACCAACTGTT
CCACCTGACAACATCATCGAAATATTGCGGAGAAAGCCATACAAACTTGGAAGGATCATT
TCATTGCCGTCATCAGTGGCACAGACAACAACTTTCCCCTCCACCTCTGGTGCCAACTGC
TGCCACAAATGGAGCGCAAACTCTGTCTCCTCAGTCAATCTAATGTGTACCCTCACATTT
CCTCCCGTGCACATCTCTACGGCCATCATGATTACAACACTCATCCATTTGTACCACGTG
GTACGGAAGCACTTATACATGATAAACATCATTGCCGCAAAACATTTGCTCAACACTGCA
CCAAAGGTTTAGTGATCAGCACATCATACAAACACTATCGCTGCTGGAAAGTATGGACAT
ATTCATCTTGCACCACCCACATCTCTGCCACAAATATCTTTAAACACAAGTATATAACTA
ACCCCTCGGTCACTCCAGCAGATGCTATCATAGCAGCCGCAGCAAACCTATCACATCTCC
TCACCAAAAATCTGGCAGCCCAACACAACAACAACTTGCAACAAACTGACCTAACACGAC
TGCAAATCCTCACACAACCACCCCCTCTCCCATCACAGTGGGAGTAACCTACATCCAGAA
CCCGGAACACACCATCTTCACCACACCCCTCCACATCGCCACTAGTATCAGACTATGACA
GCGACTCCAGTACAAGCGATGATGAATCCATTACTGCCCCACTACCGGTGTTACAACCAC
CTCCAAGGGTTCCAAGGGTGACACCACTATAAACCTTGACACCACATCCAAGGGTGTCCA
CACCAACCTCCACCCGGCATATAGCACACGCAATTGGGTTCAATCCATCACACAAGAAAC
CATCCTACATCTCCTGCATAGCACCCGGGTACCTCTCACACCACAGCAAGCTGCAACCCG
GTGATTTTGTGGCATTGTACTCTCAGCCATCCTCGACACAGACACCAGAGAACTCCTGGA
GTATCATCACCTCATTAAAAACCCAGAGGACTGCACCATATGGAAGAACGCCTATGGAAA
AGAACTCGGCCGCCTCGCCCAAGGCATCCCCCGCACAGTACAAGGCACCAGCACCATAGT
CTTCATTGCACCCAACCAAATACCTCCTGACTGCCGAAATGACATCACGTATGGAAGAAT
CTGTGCAAACTACCGACCTGAAAAAGATGACCCATAATCACATCCGTCTTACAGTTGGCA
GCAACAGAATCACTTACCCTGGCGATTGCAGCACACCCGCAGTAGACATGCTTACCACCA
AGGTTCTCCTCAACAGTTGTATCTCCACCAAAGGTGCACAATTCATGACCATTGACATCA
GAGACTTCTACCTCAACACACCAATGGCACGCCCAAAATACATGCGCCTCAAACTGTCTG
ACATACCGGACCACATCATTGCACTCTACAATCTGAACAAACTCACCACCACTGATGGAT
ACGTCTATGTCCTGATCCAAAAACATACGTACAGGCTCCCACAAGCAGGAATCATTGCAC
AATAACTACTCAAAAAACGGTTAGCCATTAAAGGCTACCGACAGAGCACCATCACACCAG
GTTTCTGGAAACACGACTGGCGCCCTAAATCCTTCACCCTCTTGTCGACGATTTCGGAGT
AAAATATGTCTGTATCAAACATGCACATCACCTAATTCAAACACTCAACAAACACTACCA
AACATCACAAGACTGGAAAGGTGAGCGTTACCTTGGTCTAACAATCACATGGGATTATAC
CCTCTGACAGGTTCATCTCTCAATGCCAGGCTACTGTAAAAAAGCTGGCCACCGGTTCCA
CCATCCTGCTCCTACCAAACCACAACGCCAACCTTATCCTCATACAGTCCGCACCTATGG
AGCCAAACAACAATTTGTCAAGACCAAGGACCTCTCAACATTACTCAATAAATCTGACAA
AACCTTCGTCCAAGAGGTCATAGGGGTATTCCTATACTATGCACGTGCAGTGGACTGTAC
TATGCTACCTGCACTTGGATCCCTTGCCACTCAACAATTTGCACCAACACAGAATACCTT
GTTGAAAATACACCAGTCTCTCGACTACGCCATGACTCATCCAGATGCTATGATTACTTA
TCATGCCAGCAACATGATCATCGCCATCCACAGTGACACATCCTAACTTTCTGAAACAAA
AGCATGCAGTAGGGCAGGGGGACACTTTTTCCTTTCAGAAGACGATCCATTCCCTTGCAA
CAATGGTGCCATCTTAACCCTTGCACAAATCATCAAACCTGTCATGTCTTCAGCTGCCAA
AGCAGAATTGGGTGCTCTATACATCAATGCAAGGGAAGCCATACCACAACAACACCTACT
CAACGAGCTGGGACATCACCAACCAATCACTCCCATACAAATCAACAACTCCATGGCTAT
TGGCGTGGTTACCAATATCATTCAACCCAAACGCACCAAAGCAATGGACATGCAGTTTCA
TTGGCTCTATTGTCAGGAGAATCAAAAACAGTTTTGCATATATTGACGTGCCGGTGCCAC
TAACTTAGCAGACTACGTCACAAAGCATCATCCCGCTATACATCATCAATCAATTTGCTC
CATTTACCTTACCCAACCAGCAAAACTTCTCATCCTACGGCACAAAGTATACGACATCCT
AAAACTCTCAATCCCACTCTCTACCCATATCCCACATTGTTGTGCCACATAATCCATTCA
TATTGAACACCTGATGGGTTCTTTCATTGCAAGGGTGTGCTATACTAGCCAAAACCAGTC
AAAACACCCATCATTATCTCCATGTGCTGTCATGTACATACTTATCAGTACATGAGTAGC
ACGTATGCACACTCTGGTCCTTAGCCCGAAAAGGCCCAATCTAAGAGCCACTCAAATATG
TCATCAATACGCAGGACTGTATTGACTAGAAAATAGCTCTCATAAATTAGTTATCACCTA
ATTAACAACGATTGATGCATCTTGCTATGCTCAGCAAACAGGTTCCTGTAATTTGGTCAC
AGTTAGGCTATCCCATGTGAGTGAACAAACAATAATTTGAAGCATGATCTTGTTCCACCA
TCTGCAAATATAATTGTACATCCCCTGACATTGTAATTGGAATATGCAGAGTTTGAATAT
CTTTCACACTTGGTATTGATGCTGCTAAGCTGGGTAAGTGTTGACAAGTGAGTACAACTC
ATAGTGTCCTTGTTGGGGGAGCTTACCCAAACCACTACATTTCACTTTACGTTCAGGACA
AAGAAAAAATAGGAACTCTGTTAAAGGAATATCGCACAGGCAAACATACTGCTATTAGCT
GATGAGGTCAAGATGTGTGTTTTGACCAATCAGTGTGCGCCTATGGAATGTCTCCATATC
TAGTACTGGTTTGTACACTTCAAACAAATAAGGTGAGCACACAGTTTGGGTTCAATGGTA
CGTGTCATTGCCAACACATACTATATCACTTCTTTTTTAAAGTCCACACAAATATGCAGC
ACTCATAACTCATTGCTACTATGTCTATTGATCAGTACAACATGTATGCAAAATTGCAGC
TGCACAAGATGGTAATGCCTGTCTACTAAATGTCTCAACTGATGGTGTACCTAGTGACGT
CAACAGAAATAGGAGGATAAACCTTGACTACCTAAATGTGACTAGCAACACATTGGTTTT
GGTTGACAACAAACACAACAACAAGAAGGCCTGTGGCCAAGTAGTGACAAGAACATTGCC
ATCTTCAATTAGGTCATTTGTCTTGGATCAGTGGCATCTTAAGATGGCAGGTGTGACTCA
AGAACTGTATTGCATTGTGGATTGGGCATTTGATACTGTTGTATTGCACCTTTATTCTCA
TTTGGCTGTTACATAGTTGATCAATGCTGGGTTTGATAATGTTGGTAATCTTTCAGTGCT
TGTTGTTGCACTGATGTTCATTCATCTGAGCAACTATTCTATAGATGCACATGCCTTGAA
CTGTAATGACAAATGCATGTACCAGTGGTGTTCACTGCTATGGTTTACATCATTCCACAC
ACCTTGCAGGTACTAGGCTACTTTTGATGGAATGGATACTGTTATCAAATGTTATTCTTT
GACTAACACACAAAACAATGACTTTGCAGATAACATGAGTAACATGTTACTAGAGAAAAT
GCCCTATCATTTCTTGTTTCCACAAAGTGATCTTTTCCAGGCACAACACGTTATATCTGA
GGCAAATGAACATACCTACAGACTTTGGTAAATGATACTACGTGAGTTCAAATTGGACCA
GCTCATCCACATTGTTCAGGAGGCTGTCATCAACAATGATGCAATGTTTGAGTCAAGCCT
TGATGCATTTAGGTCAAACACCAGAAAGAGATTCTGGTTTGGCAGACACTGGAGAAGAGG
AGGACACTATCCCTAATGCCAGGTATTGTTGCAAAACAGTGTCAGCGCTGTAGATGTTCT
AATGCAATCAGCACAATTGATGAATATGCTGGCACTTGGTTGCGACAAGGGCTCAATAAC
CATGGATCACAAGTTTAAGTCTAGAACTGAATGATGGTTCACAGCAATAATGACTTTGGG
TAACCAAGCATGAACGGAAACATTTGGTACTCGGCTGTGACAGTATCATTGAACTTCATG
TTTGGAAAGGTAGACAGGAGCATGTGTTGGAATACGGAGCCCTAGCTCTCCTTAGCTCCC
ATGGGTGAATGATAACACTTTCACAAAAACAAAGGGGAGAGTGTTAGCAAGGTTAGTAAA
GAGGAGTGGAGCAGTGTATCAAGAGGTATTGGAGACAGGTGGTGAATGGGCACCACAACT
TGTGTTCACAAGTGTGCCTCTTGATACAATTTTCAGAGTTGGTAAATGATCTTTAGAAAT
GTGATGATGATCATTTATATGTAACTGTCCAAACATTTGTGACAAAAACAGCTATTTTGT
GATACGATTACTTTATTATGTTGTTATTACGTGAATAAGTGCTATCATCAACTGTCTACA
ATACCCTGACCATCTCAAACTGGTGTCATCTACTATAGTTATGGCTTAGTGATGCTACCC
TGGTACCTGGTCCCACCACTAGACTGATCCCACTACAGAAGCCAGGTACCCCAGAGTAAG
GCCACAACTAGAGCTAGTTAGTGATAATTTTTTCACCAACCACCAAGAACATCACATTAA
GTAGTTAGTTACCAAACTCTTCGTCAGAAAGTTGTTACCCCTCCTGGTCCAATGCAGTGA
ATACCACACCTTGGACGAATGGACACTTACCCCTACATTTATCTACATGTGGTAGAATAA
ATTGATAGGTGTGTCTAATATTATAATGGTAGAATTGTCGTATGAACACACCCCACACAT
CTCTAAATGGAGCTTCACCTCATTAACTACAGATCAGCCTCACAACATGCCTAACCCCAC
CAATCCATTCAACTACATTTCTCCCAATACTACCCAGCTTTCTAGCCAAATGAGTGCCCA
GTATTCACTGAGAAATATTTTTCCAGAGGTAGTGTTTTAGGGGGTTAGTTTTTTGTGCAA
TTGGATCTGTCTGATCTCATGATTCTATTGACATAAATATAAACTGGGACCTGAATGCAT
CACTTCAAATTATACATTTAAACATCATGTTTGCACTGTGTAGCACTTTCAGCCGATTAA
AACCCCTGAAGATATAGCCAATACAGTGATGATGGGAAGAAATCATTGCTTGTAGCTGTA
AAGGAGTTCTTGAATGTATCAAACTATATTGACATTCAGAGTCATGTCTGAGGGTGTTGG
GTTATCTAAATTGGGGTCAAGTTGAAAAGGGGAAGTCTTTCCAATGTCTGAGAGTCCCTT
GTCATAGTTTAGGTGTGACATAGATATTTAAGATATGTAATACACACTTACTAGGCAAGT
GTTGTCAACTTTGACATAATAAAGCAACCAGATATTGTGAGTATAGTTACATGTTGTATG
TCAGAAAAGAAGGTGTATGTGAGGAGTTGCATCTGCAAAAAGTAATAATCCCAGATTTTT
GAATGTCTTGTGTGTTTCATTAGTCCTAACTCTCTCAGTAACAATTTAGTCAATCCTTAA
CTTTGGTTACATGTTTTTACTGTAAACATAGTTTAATTTTTATATTTGTGGGTGCAACAG
TTGCACGTGTAACATTTCTGAGACTGTCATTGGTAAATGAAAGGCCCTGACTTAAGGACG
TCATTATTATGCTAGTTTCCCAATAGCCTAGTCACAGCCTGTTGGCAAAGTCATTCCTTA
GGATCCCACCATAAATCCCACCTGGCATACAATATCATTGTGCTGTCACTTGCTGCCCCT
CCCAAAACAAAATCCTACTAATCATATTCACCATGGACTTTTGCTACTGTCTAAGTCAAA
CTCCCCAATCTCAGCCCCCAGCTTGAATTTGGCACCACAGCTCACATTGCCTCAAAGCTA
ACAACAACAGGAACAGGGGTGCCAAGCGCAAAGTGAGATCAAAGGAGTTTGGTTTTACCA
TACTTCTTCACTATTGATTTTTTCAATTAAATTGATCTGCACTGTCTATGCCACACTGAA
CATCTCAGTCCCCCAGGCTGAATTTGGCACCACCGCTCCCATTGCTGCAAAGCTAACAAC
AACAAGGAGCAGCGGCACCAAGTGCAAGGTGAGAAAAAATGGAGTTCAATATCCCATTGC
TCAAAGAAATTGTAGAAAGCAGGGTGTACAAGCAGAAGGCAAGTAAATATGTGCTCATCA
TATCATGCTTTCATTTTTTCAATCAATTACTCACCATTGTCTGCACCATGGTTACTATAT
AAGCTTCCAGATGCCTCACTTGGTTGTTGTGTAGCTTGTCACCATTCCTCACTTTCACAT
AGCAATTCATTGTTTTGTAATGTATGTCACCGATAAAAATATCATAAGCATTGATCGATC
ATGTTGGCTTTTTGGCATCTAAGCTACAATTTTTGTGCAAAATTCAGTTTGTTGTATTCA
ATGACATTATTGATATCACATGAGTAACAACACAACATAATGTCAAAGATCAACACTATA
TTTCTAAAAGTGGTTACCCCTTATGAACAGCAGTAGTTACTTATATATGCTGCGATTTCT
ATCTTGTGCACTGCATGAGTAACACAACACATTTATCATTGATTACAGAAAGTTTTTGGT
TGTATCCACACACATCAACTGGCAATAAATTACTCAAGTGTTTTGTCAGTAATACTTACA
TCATATAAGTAATAACATACAGCACCATGACTTTCCCTGATACATTCCTTGTACTTTTTT
GTAAGTATACTTACAATAAAATACAAAATATTACACCTAGCCAGATGGAGTTTTGTGCTA
TCAGAGAAACTGTGCTGGATGGGAGCTTGGAAGAAGAATGCAGGACATCAGAGATCTGAG
CAAGATTTGACTCATGGTGACAATTATATGCTCATTCAAAGAGACAGTTTGATCTCTTTG
TACTGTAAAAAGGGAAGTACAACAACCATTGAAAATTATGGAGTGCTTTGTCCATTTTCA
AAGTATTATAACAAGTGGTATGTCAATGTTGACCAGATTACGTTTGTCAGTAAGAAAAAT
TCAAAATGTGATAGTGTTTGTTTCTTGGTGCTAATGATGATGAGGATTAGTTCATCATGT
GAAGAGGTGATGTTGGAAGCTGATGGGAGCTTTGGAGCTAGATGTGTGTTCAAGATTTGT
TCGGTGGATGAAATCATAGATGTTCATTCTGATTTGGTGGAATTTTAGTTTTTTGAGTGA
CTTCTTTGATAATATCAGGAGAAACAATTGATATAAGTAACAGGATTCATTTGATGAGAT
CAGGCTACAATGTCAGAAATTGTGGTACCCTGGCTCCCCGTCAATTTTGGCTTTGGCGGA
CAGACATGGACCAAGGCTACGTGATTCTTCACCTTCAGCAGATGAAATTGGGGGCAGTGG
GTTAAAGCTAGTTGCTCAGATAGTGATGTCACCTCTCCTCTCAGCAAGACAGTGATGGGA
ATATACAAGCTGAACAAAGTGTGCAGTGTTAGCGGGCAGACAGGCATAGGGTTGTTAAAA
GATTCTGCATTAGTAGTAATGGTACTATTTTTTGCAGCAGGGGTAGTTCGGAGATAATTG
CTGTGGGAGCTGCCACCTGCAATACACACACACCTAGCTCACCAAAAATGGGTTCTGCAC
AACAGGTAACTTCACTAGGTGGAAGTTTTTGGCAAGATGAAGTGAGGACACATTGTGACC
ACAAGTGAAGACTTTTCCAATTTTCTGACTCATCTCAAGACCTTTCACAACCTTCTGGTG
ACATTAGGTGACAACCTGTATGTGACTGTTGACATCATGACAAAACTGATCACCCTTATG
ACAAAACAATGACCTACAAGTCTTGTGTCTTGCTCCCATCTGCTGACAACCAATGTCAAC
AAAAACAAATCCAACTTTAAGTCCCAACTTGGTGAAGGTCTCCTGATGACCATGTCAGCC
ACTGGTGGAGGCATTGTGATGACCCACATGACAAATGGTCACTCCCATGTGATGACTGTT
TTGGCAAGTAGCGATCATCCTTTGTTGAACCAATTCACAAACCAGCGGCAACCCAGAAAG
TAGGTGACATCATCTGAAAACATCTGAAGACTCAAAATGGCGACTTGTCTTGCTAAAGGC
ATACATTGTCCCGCTTGCTGTCATGGTTATGTTACAACGTCACCATATGACTTGGTAGGT
GCACTTCATCTCAGATCCATTATGTCAATCATATATATTGCCTATTTAGGGGAGCCTATT
TTGATTTTGTGATGATAAAAATAGGGTCAAACCAATATAGGCTGGCTGTAAGTAGACAAA
AACCTTTTTGAAGGACAATTAAAGGTTTTTGGTTCTATTTACTTTTTGAGTTGTGTCTTG
TCCAGGATTTACAAATGAGATGGTGGGGTATCCCAGCTGGGACTTCTATCCCATCCCACC
TCCCAGGATCATGAATGTCAAACTAAAGTAGTTCATTCTTTATGCATAACTTAATATATG
TGTATGACAATCATAATAAGATATTTTGGATTTAATAAGAGAAAGCAGCTTTGTGCATGC
ATGCACTCATTACATCACATGACATCACACGTGCCAAGTTATTAGTGCTTCTTGTAGCAT
AACTTCTTCACCAACACAACATTGTCATAAGAGTGAGTCCCTAATGAGTGTACACGCTTA
TAGCTTGCATGCTTGTCCAACGAAGTGACTGAACAACACACACAAGATTGTGACACATTT
GTGAGTCTTTTGGTTCAATGGACGCAAACAGTAATTGGTATGTAGAAATATGAGCTACCT
TTACCTCCACCAAAACAGAAAGAAAGCAATTGAAAGTATCATTGTCTAAACATGTACTGA
TTGAAAATACTTTGGACCTGCTTGCAAGTGATCGCAATTGAACGCAATCAAACAAGTTTG
ATCACTAGTATTGAGTTTGTGCAAAGTATGGACTGATGGAAATGATTATGTACCTGGTAT
ATAATAATATTATCTGTTGCTGCAATTGATTGTAATTTATTGCAATTGATCCCAATCGGT
TGAGATTCATTGCAATTGATTTTGATTGATTGCAATTCATTACAATTGATTGCAATAAGT
AAAATCAATTGCAGTTGATTTAAATGCGCAAACCATCCACTTCCATACAAACAGGCAGCA
GGTTAAATTCTGTCTTGATCTACGAGTTTCTAGGAGTAGGATTTGTGATCCCATGCTGCT
GAAACGCAAAATAAATCGGGATTCCAAACAAGAAATCCCAAGAGAAAAATCTTTGCTTGT
TCCACAAAGGATTTCACCTTGTGCCCTTCCCCCGGATGGATTGATTCCTGTCACTCCCAT
GTTTCCCTGACAAGAAGGCATGGAAAAAAGTAAAGAGAAGAAAACAATCCACTCCTGTTA
AGAATAACTTAGAGACCAAAAATGCTAGAGAAAATCAAATGTTAAAATTCATGGTGCCGC
TCGCGATATGAGCAAATCTTTTAGATTCTTCTAGTGACATTATGAAGTCCCAAAGTCGTT
TGTGCCCTCAGAGGAACTAGTATATCCCGATGTATTTCGTTGGATACTGGATACCCATTA
TTATTTTGACGTAAAGATGTACTCCGACGCTTTATCTCATGTATGTACAATTTCCATGCA
TGTACAAAGAGGTACAAATCTACCATTATCACAGTGGAACTTTTTGATCATGACACACAC
GCATGGTACAATACAATACCATACGTATGATTACACATCATAAAAAAATACTGGTGTACA
TGCGAACACTGACGGTATTTGCAGCGAGAAAGACGTCTTTTTCGCCCTGCTCTCACATTT
CATCGCGAAGTAGTGCTGTTGACTGAGGAAGGCCACCATGAATATAAGGAACTTTTTTCA
GATTTTTGCGGCTGTTCACTCAAAAAGCAGGAAGGCTAAAAGTAAGCGAGTAGTCGGCGG
CACAGAGGCCATTCCTGGAAGGCATTCCTACGCAGTGTCCTTGGTTAAAAACTTTGGATC
TATATATTGTGGCGGCTCTCTCATCGCACCTGATATTGTCCTCAGTGCTGCTCATTGTGC
TGGTGGGTCCTATGCTGTGCTCATTGGGACACATGATTTAGATTCAGGCGAAGGCGACGA
AGTCGAGGTTTCTCAAGAGATTGTCCATCCTGATTATGACACAAAAAGCGAAGACAACGA
CTTCATGGTTTTAATTCTAGTGAGTCACATTTTTTTAGTTTGAACATGAATTTGATGACG
CTTGTCAGCTCACAATACCTTTTTTTTCACTATGAAGACTCGTCCAACAACAGTCAGCGT
TACACACGTTCAACTGAACCCGGACCCACTTATTCCTGAAGTTGACACCGAGGCGTTTGT
CCTAGGATGGTGAGATAGTGTTAAGTCTTGGGGATTCTTCGCTCTGTAGCTTACTTCTTT
CTAATTTCATTGCAACATCTGATGCAAAACTATGAAGGGGGGATACCAGTGCAGATGATT
CGACAAAAGAGACTAGTGATCTTCTCCTCAAGGTTGGAGTGACTGTCATCTCTAACGAAG
AGTGCGAAGCGATAAAGGGTAAAAATAAGGACAAAAAAACATCTTATGACGGATGGATCA
CTGAAAATATGTTATGCGCCATTGGTGAGTTTTAACGAAAATTAGGAGTGTTGGGTGCAT
GTCCATTAAAAAGAATACTGCTTCCTCATTGCTTGTAATTCCTTTTTTATTTTTCGTTAC
TTGTTACTATGGTCAAGAGGAGAATCAAGATGCTTGCCAGGGAGACTCCGGTGGGCCGCT
TGTACTAGAAGGTGATCATGATAAAGGACACGATGACATACTAGTGGGCATTGTCAGCTG
GGGCATTGGTTGCGCGACTAACACATTTCCTGGTGTTTATGCGCGCGTGTCCTCTCAGTA
CAATTGGATTAGGGATCAGGTCTGTAAGCATTCATCGGACCCTCCTGTATCCTTCCAATG
CAATGATCAGTCGTTCCAAAGTATTAGAACTAGTTAGATACATTAGATGGCAGACTTTCG
CGCTGCAAACGAACATCTCGTCTGATTAACTGTATGAAGTAAATGTTTAGGTTAACTCGT
TCGTCTTGACAGACGCTCCCAATGTTTGTATTGTTGAATCAATTCATCTTTCGAAATAGC
CCCGTCAAACGTGTTGTTATTGTCTTCGCAACGGTCAATGGCATCAAGTAATGTCATAGA
TTTTTCCAAGGCTGTCATTGATTGCCAAGATTGTATTTCATAAGCCTCTCGGTAACATCC
AATGCAAACTTGCCCATTGTGAAATGAAGCATTGTATCTACAGATCCTAATGCAGGGAGT
AGCTGGTACATCTGACTCTTCATTAGCTTCCGCCAAAGGTGCATTGTCGGAGGACATGGA
TTTATTGCCCCCAACAGTTTTCTTCTCTGCTGATATATGTTTCTCCTCACTCTTTGCGTC
GTCGCCAGTATTGCGCCCTGGTCCAGCATTGGGAGGTCCCTTGAGTTCGATTACATTGCC
CTCCGGATCGCGAACGTAAATTGACTTGCCCACACCATCGGCACCCAAACGATCGCCCCC
CGATGCTGCAATGGACACATTTTCTTTCTCAAGATACTCCAACATTCTTTGCTCATCAAA
GGGTTCTACTCGAAGACACAAATGATCCATCGTGGAAGTATCCGATGAAAATTGCACATC
CTCCATCACTCCCGACGCTATCCCTTGACCACCCGCATGAAATCTGGTGATGGCATTTCT
TCCATCATTGGATAAATGGTCGGGATCATACGCAAGCAAATCGATGTAGCAATTTCCCGC
ACGCAAATGAGTCAAGGCTCCTCCGAAACGGTTTAGGTGATCCTGTGTAGGTTCGTCGAC
GGTGCACCCGAGGATACGATGGTAGAAGTCGAACATGGGAGCAAAATTTGCGCAGCGTAT
GACCACATGGTCAATGCGTTGAAGTTGGAACGGAGGTCCATTTGATTTCTGTGAGGATGA
TGAAGATAGCGCGTCCTCCTGTTGCTGGGCCATGGTCACAGAAGAGCCAGGTGGCTGCAT
TTTATTATTGATTGGGAGAAATGCCGACGCAGAGCAAACGAAAAACGATAGGATGCCGTA
CGCGAGGAAAAAGACACTGTTGAACATTGGTCACTCTGTGGTCGTAAGGATTCGCTTATG
AGCGGGCGTAATTTGTGAATTACGCTGTGATAAATGTTGGAGACAACCCTGAGATGACCG
CACATACAACATGAGAACAGGGCGATCAAGGCCGGATCTGATCATGGAAAAATAGAAGTA
AAACCAAACTAAAACCACAGACCCTATGGTATACACATCACACAAAAGATACTAACATTA
TTAATTATTTATGATGTTGTGAGCCTACCATACAATAAGCATACAATAATATTGTGGATA
TGCGGTGTCGAGGATACCTTTTTATCTGGGACATAATGATTCTGATAGAAAAGGAATAAG
TACCGTAACATTGATGACATAATGATGTAACCCACAGGGATGACCCCAAAACAAAGTAAT
ATGGTGGAATGCGCCTTACCCCCACAACGCTTTCCTGTCCAAGAGAAACCTCCACACCAT
GAACATTAAGAACTTGGCCAACATCTTGGCTTCTCTTACAAACCAAGAGGAGAAGGCACA
ACGAGTCATCGGCGGTCGCGAATCCGCGGGAGGAAGGTACTCCTATGCCGTGTCGTTGGC
AGACAACATCGGGGCTTTCTGTGGGGCCTCACTCATCGCTCCCGATGTAGTCCTTTCCGC
TGCCCATTGTTCGGGGGGTTCGTATCGTGCGATTATTGGAAGGCATGATTTAGATACGAA
TGAGGGCGATGAGGTCGAGATAAAGAAAGAAATTGTCCATCCACAGTATGACGCATCGAT
TACCGATAACGATTTCATGCTTCTAATTCTGGTTAGTGTTGCGTCTACTCTCCTTTGTCT
CATCATGGTAATAAAACAAACGGTCGCAATCTTGTTTCTTTCAGGAACGTCCTACTACAG
CAAAAGTGGCAATGGTGCAACTGAACGATGATCCCCTTGTACCAGAAGTGGGAAGCGAGG
TGATTGTAATGGGGTGGTAAGAAACTTTTTTGTTCTGATTCGCAATCATATGATGCATGA
TACCTAAGTTTACTTTCATCTCTACCAAAAAACGAAGGGGAGATACCACTGCAGACGACT
TGACTATGGAAACAAGTAGTGTTCTAATGGAAGTAAGCGTCAATGTCATCTCCAATACAC
AGTGTCAGGCTGCTAAAGGTAAACATAATGGGTACAGTGATTCTTATGACGGATGGATAA
CAGAACACATGTTATGTGCTGTTGGTGAGTTTGTTTGATCTTGCCCATATAGACTGAGCC
ATGCTTGCTTGTTCTAAATTTGCTTACTCTGGCTAATTAGACGAGAATGAAGATTCTTGC
CAGGGCGATTCTGGTGGGCCACTTGTGGTTAGAAATGGCAATAACAAAGCAACTGGAGAA
AACGATGTTCAAGTAGGTGTTGTCAGTTGGGTAAGTCATTCCGTTATCAAGTTTATGCGA
CATAGACAAGGCGACGACTGAAATGTTACTTGTTCGATGAAAAAGGGAATTGGCTGTGCA
ACCAACACCTATCCAGGTGTTTATGCACGTGTGTCCTCGCAATACGATTGGATTAGGCAA
GTCGTTTAGTACTATGCTGTTGCACAACGTTAGATGTGCCTGTTCTCAACGCTTGCAATA
ACTGGCTTATTTTTGAATATTCTTTCCTGTTCATACCGATGTCCATCCATACCGCAGGAA
AAATGTCTGCAAATTCTCCTCTGATCCACCTTCATACTTACTTTGTCTCAACAAAGCAAT
CCGAGATGATACAAATGGAACATCCCATAATATAGCAATCGATTGGGTTCCACTTTTGGT
GAGTCCAATACAACTACTGATGGGATACATTCTCTCGTGCTCTCCTTACCAATTCTTCAC
GTCTGCAACTATCTCTGCTGCCAATAAAGACAGAAGATTTCAAAACTGGTTACGGTTTCT
TCAATGAGATACCCAATGCAACCTCACACTACAAATTTCTGAAAAACAGAGTGGGAGTGG
TTCGTCTAAGAAACATGGGTGAGGGCGTAAGTTTTAACTCTCGCAAGATACTACTGAACA
ACACCGGTTACGACTGGTTCAGCATAACTCTTGACATGTACGCTATTGATATGACGGAGG
AAGAGTTGTTTTGCCTCGATTATAGTCGGAATAGTGGGGTAACTTGGATGGAGGTAGTAT
GCATTGACAACAACCAAGACTTTGAGACCAACGTTTGGTACTCACCAGATATTGAATTTC
CAGCTGGGGATGGTGAAGATACTTTGATGATCAGGTTTAGGAATACTGGCGACGTCCTGC
TCAACAAGGTGGAGATCTATGGCTTGGATCTTTTTGACGCGGAGTCGTAATTAGTAATTA
TTTAGGTAAAAGACGATAGACAGTAGACATTCCTCTTGAAAAAAAAATCCCTTTTTCAAA
ATCTATGGCTAGGATCTTTCGGAGGCTGAGTCGTACTTTAGGTTAAAGTAGGCATTACTC
TTGAACGAAAGTAGAGCTTGTGCAGAGATTTTAATATGTAATGACGGGAGATCGTTTCAT
ACTCGACAGACCTTTTTTCTGGCAGGGGCAGCTCAAAGGATATGTTGTATGATCAGGATA
ATGAAAACAGTGAGGTAGATCGCTTGAAATGGCAACATGGTAAATTAGAGACAAGGCACG
AATCCTCAGCACCGATTGGTACAGTTTTTGATGAGGATTCAGAATATTGCCAACATCCTC
CTCAACAAAGTGGGCATGTTCAATTCTCTTGATCACGAGTCCTAATGAAGTTAACAGTAC
TTACAAGACAACATGATGAACTGAAGCAAAACAGGGAATTCCAGTGTAAAGCGGTTATAA
TCTTAGTCGCGATTGTAGCACAAAACCTCATATAGCCACATCTCATACACTCTGCTTTTA
TTGAAACATAGCGGACGTCTTTCAACGAAGACAGGAACACACCGCAGAAAGGAAGTTTGT
GTAAACATACAAAATTTTACATGGCAACAAACTCGACGGACGGCATCCTTGGAGTACAGG
AGCTCCCAACTCCAGAATCTTCAGTAGTAACTACTCCTGGATCATAAGAAGTAGTAGTAC
TACACTGCTCCAGCAACAAAAACTGTGCTCAAGCACAAGTCGCCGAAGTCTTCCTCGAAA
GCATATCGCGACAAGGCCACCCATTCTCCAACGCCACATGAACAATCAACCTCCCATCAC
TCTTCCTCGGCAAATGCGCCGATCGATAATCGGCATCCATCAAACACTCCACCACATCCC
GAACCTCTTCGATACAGAGACGGCAATCTCCCGCCGGGCTTTCGGCAAGGGTCTGAAAGG
CGGTACGATTCCCGTCGCTTTCATCCTTGGCGGTGAATTCCGAGGGGATGCGTTGACCCA
TCGCTCGGAGTATGGACCATACACCGTAGGGTCGGCAGATTTCCAACCCTAGATTGGGAT
TGGTGATGCATCGTATGAAGGCATGGACGGGATGGAACCGGGCTGCTTGGGGCGGGACCG
GGGCCGGGGCGACGGGGACTCGGTGGACGATGGAGCAATGGTCGATGCATCCGCGGATAC
GGTGACCACGGCACCGCCTTGTTCCATCGACGCGGCAGTCGTCGTTGTCGTCGTCGCCGT
CGATGGTTTCATGGACATTAAGATCTTGTCGGTAGCATACAAAATATGCAAAAACTTCTC
CCATCTCCGTTCCTTCCTCCAATACTCTCTCTCGGCAAATGTCCTTCTCCTCCTTGGCAA
TAGACAAAGTTCCTGACCGGTCGAACTGTCATCGTCGTCGTCGTCGTCTTCACCCGACGC
GGACTCGTCTTGCTCCTCCTCCTGCGCATCATCATCATCATCCACCTCATGATTCTCCCT
CTGTTCTTGCAACAACACATCCTGATCACTCGCAAAATCATCAATAATCTCAATCAAAGG
ACTATCCGAATACATGGCATCTTCATCTTGATAATCCTGTTCAATTTCCTCCACGGGCAA
CCCATCATCATCCCGCGGACGTTGAAAGGCCCCGACGGGATACCATTTGAGGAGCAACGC
GGCCGACTTTCGTGGAATGTGCGATTCGGCGATCCATCGAATGGGATTGTGTCCCACGAA
CATACGGGAGGGGGAGGAGGAGGGGGAGGGGAGGACGGTTACTAGGTCAAAGTTATTGGT
GAGTGTTTCGTTGTCGATGATGGGGGGGGCTGGGGCAGAGACTACCGAGGAGGAATCGAT
CGTTTCCTCCTTCTTGTCGTCGTCGTTGCCGTCTCGATCCGCCTCCTCGGCACGACTCTT
GGCCAACCGCTCCTCAATCAACACCTTCTTCCTCATGGCCATTTCCGCCACGAGCAAAAG
ACGCAAAACCGACGACGACGACACCCGACTCTCGGCGGCAATCTTCAAGGCCGTCCCCTC
GAACGTCACGTCCAAAGCGGCGTGGGGATGGGCCTTGAGGACGGCTTGTACGGCCGCGAG
GGGAGGATCGTATTTGAGCATGGCGTGGAGGGGTTTGTAGGTCAGTATGGTATGTTCTTG
GGCGGCGTTGCTGTTGTTGTTGTTGCTGCTTGTGGATGGGTCGACGATTGGAACGGGTCC
GTCGGGAGAGGACGGGGTAGAACGAACAAAGTAGGATTCGCCCGCCTCGCGTGGATGAGA
TTGGACGCGCGCAATGACTGCCGTCCAATCGAGTTGGTTGCCGCGCTTCTTCTTCTTGTT
CTTCCTTGTTGTTGTCGTGGTTTGCTGGGTGTCCGTGGTTTCCTCCTCTTCCTCGTTGTC
ATCGTTGACAATGGTGGGAAGAACGACTTCGGGACGAATGTCGGCCAATCGCAACGACCG
TGCGTGGCTGGCGTTGGATTTTCGGAATTGTTTGGGAGGGATGAGTTCTCGGAGGGTGAG
GACGCGTTGGGATTTGTTGGCGATCGAAGCGCCGCGGTCGTCCTCGACGTCGTCGTGGGC
AGGATGTTGCTTTCGTTTGTTGTCCATTCGTTCAAAGAGATCGGAGGTGGATTTTACGAG
CATGGCGATGGTGGTGGATCGATTCGAGTTTGGCAAATTATGGCACGGTATAGTGGACAC
GTCTCGTATGGTATATGGCTCTCTTGCGTGAAAGAGGGTGATCGAGATTGGCTCTACTGG
AAAGAATGATGGAAATAGTGTGTTAATGTTTATGAGGGCTGGGAATGAAGACTGCCTCTA
TGATGGAAGAGGATGGACATAGTCAAGAAGTACAACAGTAATAATACAAGGATGGTATTG
TATTGTACAATAGAAGTTTTGTGGCTGGTTCGGGAGTGAAGCCCGTCAAATTATTGAGGG
AGTAAAACAACAGTGAAATCAAAATGCGAATAGTGTCATCACGAATAACAAAAGAATACG
GTACGAGATTGTACCCACTTTGTAACTTATGATAACATCATCATGCTGATGCGTGTATGA
TATTCGCTCTCTCAGGAACAGATTCCATATCATTCATTCAAATGACATTGAGAAACCCCA
AAAGAAGGAGAATGATTCAACTGTGAGTTCAGTTGTCACCGGTAGTCATCATTTTATCCG
TTTTGACATGATACACATACGGCGCCATCACGACGAAACGGTTGACACCTCCAAAATCAA
CACTGCATGCCGCTTTTTGCCTTTCCGAGCAGGTTGGCGTGAGCACCATTGACCGATCCA
AGTGGTAGGAGTACGTGGAAAAATTTCATTCAAGCGGACGAGTTGGGAAAGTGTTTGGAC
TCGTGCCAGGTTGGAATGCGGATACGGTACTAGAACGAAAAAACCCTGACAGGTGGCGAC
GAGTAGATCACTCATGACACAAAAATCTATCAATTCGTTGTATCAATACGATTACAATGA
AATGTCTCTTTTAGTCACGTAAGATATGGCCTAAAACGAAGTTCCCCTAAAAGTCCATGC
ATTGTGAAAGCCTACTGTTTGAAGAAGGCCAAATCTCTAATCTCACATGAAAGCAGGATC
CACCTCTACATTGAATGTATTGTATGGTACGGACCCACAGCCTCTTATCATTTGTTTGCG
CTGAGCGCTAGAATGCAAATGAGAAAGATTTCAATGATGCGAGAAAGAACGCCATGACGT
ACAAATGACTACAATCCAAAAGTCATCGCCGAGCCAACAATCATCTTATCCGGGTTTTCT
ATGAAGTTTACAGCCAAGGAAGAACATAAAGAGCAGGATATGCTCACCACGTAGGCAATG
CGAATCAGAAGGGAAAAAAGGATATTGAAGTAAATACGCAAAAAAGTCAACGGTCGTCTT
TCAACGCAATCTTGCGCTAATCATTCAGTAATACATAAAACACCTCTGGCATGGCAGAAC
ATCCTTTTTATTCTACGGACCAGTGATTGGATCAAGGGTACAATACCATACCATACTATA
CTATATACACTCGTATATTCCCGTGAAAACAAATGAGAAGTTTTATGTCCGAGAATCAAT
GACCCATTTCGATCCGATCTCAAAAACGTCAACAAGAATTTATCGGGGAAATATAAGAAA
CCATAAATGAATGTCGTACCGGCCACACTTTGAGCTGCTGTTAGGCCTAGAGAGACGTCA
GGTTCTAGATTGACTTTGTATTGTACCTGATATGTACAGTTCGGATATTCCGGGACCAGG
ACAACGAGTCTCATGCCCGTAACAAAAAGAGAAGGCACTCTTTGTAACAGTGGAAGATAG
GTTGGGATGAACTTTTGGTAGGTAATGAATGTATTGTGTAATTATTGGTCTTGAGTGATT
GGTGATTTAACTTACAAATGGAAAATTTGGTGCTGTGTTTATCCAATGGCAACTTGTGCA
GGTTTCGACACAAGTTAATTAACTTGTGTCGAAACCTGCACAAGTTCACTAAAATGACCC
CGATTCACTATGTTCTTGTCAGTTTCACGACATTCTGATGCGTCAGCTGAATTCCTCGCA
AAAAAATGGCCCCGCAGACCACCATAACAAATACGATTACTGTATCATCCATCTAGCGCA
GCCATCTCGTCATCTCTAGCACAGCCATCACGTCTTCCATCAAGAACGTATTTACCATCA
GACAGCCATCGGACGAGGACCAGTAATCTTTCTTGACTCCTATGCATGTTCGGCACGTTT
TTACCGCCTAACATTCCCTCCGTTTCCCAAGCGTTTTGGCAGTCTCGGGATAGTTCGCCT
GTTTGTGCTAACGAACATCCAATCGCCTTCCAAATCACAAGGGTGGAATCCCGTTACTGA
AAAAAAATGTGTCATCATTGCGCGCTTTAACGCCTTAAATACCTTAACTTGTGCAAGATT
CAGAACAAGTCATAAATATAACATGTGCAGAATCTTGCACAAGTTAACATACTTTAAGGG
GAATCTCCGTTGGAGGGTTAATTCTCCACCTCTTCTTTTAAGATCCATCGCAAACATTCA
GAGCACAATCCAACACTCCATTCTCTTGTCTATTCCCTCAAAACATCATCATTGTATTCA
AATTCAAAAAAATAGCTTCATCAACTGATTCCCTGTACATTGATCTTTCCTCTGCCACAG
CAATCTCCTCCGGTACCGCCTTCATCTCATCTCTATCATCTCCACCCTTTTATTTGTGGA
CATTATTTCAGCACATTGTTTTTTGGTGAAGTAATGCTCCAGATTGCTTTGGCAGATTTG
ATTATGATATGCACATGATGGAGTGGTATTTGTCTTGCCAACTTAGCAATGGTGAGGTAG
CTAATTATCTAATGGTGATTATTGACATGAAAAATTGACTAAAAATTATGATCTAATGGT
CATGGTCTGTCCATGTGTCGTTGAAATCTGTTCAGTGCTCAGTTCCTTCTGGATACTGTA
AATTCAATGCTAAATTAGTGAAATCAATGTCCTTACCTACATGTGGTTGATACTAGGCTA
GACACCTGTAATCAAGTACAATGACAGACATGGGCATGACAATCTTCCCTTCTACTTGCT
CTGTCATAGCAAACATGCATGCTGTGTGATAAAAAGGAATACAGCATTCCAACGAACTCA
TTGAAAAACTTAAATCCTCAAACTTCAAAGGCGTTGTTAGTTGTCTTCGCCCGGGGAAGG
CAGAGCAGAAGGGGGAAGCATAAAAAGGTCACCATCATTGGTTTTGCAATATGAGATGAT
GTTACATATCTTGATTTGTTTGGTAAGGCCCAGATGCAATTCTATGGTCAATGTGTCATT
GGCATAGTCTTGATTGGTTGTCTTATGTCCATTGGTTCTTACTCCCAACTTAGTCTTTTG
TGCACTTTCTTCTGAACTCTCTGACCTAGATCATAGTCATACTGACATTGCTTCACATCC
GCAGGGCAAAGATGACATTTGACGTACCATTTGCTGTGTTGAGCTTTGTGTGCCGGTCCA
CAATAAGTGGGAAATTCAAGAGCATGTCAGCGCTAAATGCAAGGGCCACTGGCATGCTGT
CACTAATGTGGCGGTCATAGTCACCTGCATGGCATGCATCATAGTTGCCAATACCTAGTC
AACAGTGTCTAGCTTGCATTAAACTCTGTGATGGATTGCTCTATTGCAATACATGTAACA
TGCTGTCCACTGTCCGGTGAACAGAGTTTAAAAAAGTTAAACTTCAGACTTAGCCTTAGC
TGATTCACATTTTGACAAAAGTTAGGTAAGTTAGACTTAGGATTTTTGGCCTTCCGCCAA
AGTTGGCAAAGTTAGAGTTAGGATTTTCTGTCAGTGACCAAAGTTGGCAGAGTTCGATTC
TTATGGAATAAAATAGTACATACAATTACAACCATATAATCACAATAAATATTAGAATAT
AGATTATCTGCCCAAGAGTGCACTGAACGATCGTCCCCCTTAGGTTTCAAAAGTGTTGCA
ACTGTCTCACTAATGTCACCCATAATGATATTTGCATGGATTGTTTCATCAATTGTACCA
TTCCATGGGGTTTGATTGGCTGGGTAAGGCGTGAGAATTGGGTTACGATTGTTTCTGAGC
TGGATGCCTTGGTAAACCATCAATCTTTAACAGAACAAAAACTTGAATGATGTTGTTCTT
GCTCAATATGTTGCCAAGTGCCTCATTGACAGGCTCCACAAATGTTATTGCTCCACATGT
ATATTGACATGTGCGCTCATTTTGGTGAGCCAAGCACACGTTGAACTCAAAATCATTTGG
CCGCTCCAAATGAGACAACCAATTGCATTGGAGGCACTATCAGTAGAGAGCTGCTCATAT
CAGCATGCAGAACAGTTGTCTTTCAGAGGGTTTTCCTAATCTAGTCAGTTACATTCTAGG
TTGTAAATTCCAATTTTGGTTACTGTCACAAAAACAGAGTAATCAGTAACAACTGTAATA
TCAGCAGTAATTACTGTATGTTCCTGTAATATTATGGTAAATTTTGTCAAAATGAGCCTT
ATTTTGTGACTTCACGGCATCTCACTCATTAAGTATTGTATGAAGTACTAAATAATTCTT
TCACACTTATCTCGCTACCACAGTAATACTTTGTAGTAATGCAGAATTTTGCCGGAATTT
CCAAACTAGGTTACATTGGCACATGTCTTTGGCTTATCAAACTGCTCAAAGTTAAGAATG
TACTCAAGACCATCTACTTTTGGCATGTTCTAAAAGGAATTTCCATTTGTGCTGGCAATA
GGATATAGGAAAAGACAGTTCTCTTTGACTTTGGGTATATTCTTGTGATAAATTGCTAAG
GCTTAATAGCACGTGCTTTCCAACCAGCTTGGAGGACATAGATTAATCACTTGCTTCTTT
CTCATGAACCTGATTTATGAATAAGAGGTGACTGCCTGTTCTTAGTCTTCTTCTTTTTTG
GTTCATCTTTGTCATTGTCTGACAGGTTAAGAGATGCATTCTTTCTAGATTTGCTCAGAC
TCATGTTGCAAAGTAAATCAGTCAAAGTGTCCACATTCTTTTCACCTTTATTTTCAGCGC
TGACTGTCAGTGCTGTTGATCTGGCAATGGCTGATTCTACAAGAGCTCACCCTAAGCTTC
AAAATGAGGTTGGTTTGGGCTTCTGGGGTCAAATATTGACAAACCAGCAAAGGAAATGGC
GAGAGCTGTCAGATACAGGGTAAGGGATCAGCCAGATTGTACCCTTTCTTTTCACCTTCA
TTTTCAACATTGATGACAGCTGCTGTTGATCTGGTGATGGATGATTCTGAACGAGCTTGT
CCTGAGCTTCAAAATGAGGTTGGTTTCGTGATCGAAGTCCCAAAATTTTGATGACTTCAG
GAAGTTAGAGTTAGGAATATTTTTGATCACTGAAAGTTAGGTAAGTTAGTGCTAAAAATA
TTTTTTATCACTGAACGCTTTTTATTTAGAGTTAGCAGACAAAGTCCACAAAGTCGGAGC
TAGGATTTTCAAACAACTGGCAAAATTAAGGAAGTTAGCGTTAGCTTCATTTCACCTAAC
TCTGGTCTAACTCTGAGAGTTAACTTAACTTTTTCCTATCTCCGCTGGAAAACATATTAG
CAAAATGAGTTCTAGCGTTGATTCCTGGGAAAGAGCAATTGAAAGGAGTCTCAAACACAA
TGAATGGACAAGGATAATAAGAAGACAGCTCTGGATGAGCTTATCCCTCATGTAATGTGA
GGTTTTGTGAGTCCTTATCAACTCAACCAAGTTGGATATTGTGCTGATACAGGTGAGTGC
ATTAAATTCAACCTTACTGATGTTGCCTTGACAGTCCATTGGCAAATTAAGTGGATTGCT
CTTCCCAGGGTGCTATTTGTACCTCCAATTCGGGTAATTGTATGTAACCTTTGCAGAGAA
AGCGGCACCATAAAATGCATCCAAGTCAAAGGGAACAACTTCACTGGATTACATCCAATA
AAATGCAATGGAGAATACAGGAGTCAGTGGGTGTTTGCTGGTATCCTGATCAAATGGTAC
AATAGTAGGTTTCATATCAGCCATGGTGGATGACATTCATTGTTAGTGCTCTTGTAGGAA
ATTTTCAATGGATTTCTTTCCCTGCCCTACCTGACATGAGCCAAGGATACCTACTGGTAC
CCCTGAGCCAACCAGGCCCCACTTTCAGGCCATAGGCATAAATACTATTCCCATTGAAGA
GGGGAAGTACACAACAGTTCAACTCATGGCCTTCTCAGAAACAATGAGTTAAGTGGTACA
TACTTGTCAAGTATAGTTGACAGGGTTCAACTGCTCAACTGACACATGGGAATCTTGGAT
ACAGCAGTTCCAAGATAGTACAGGCAAGTTGAAATCTTGGATACAGCAGTTCCAAGATAG
GACATGTCAATTACAAGATTGACATGATAAATTCGAGAGGATCACCATTGGGCAATCCTC
ATTTGTTGATCTATTCTATAGCTCATAAAAATAATCTCCAATCAACTGGAACACCTTTTT
CTACTCCTTTACCTATGATTATTTTTCGACTACTTCCGGCTTAGGTCACTATCGTATGAT
AGCCGAACTCGGTAAGTTCATCGCACTACCACACCAGAAGGCTCTCCCATCAACCCACAG
GCGGTCGAGAAAAACAAATTTTCATCACGCAGAGTACTACTTTCATCGCGCACCACCGTG
GGAACGACTTCTTTCTCAGCCCTCTAAGGAGTTCCTACAAGAAACATTTTTTGGGAACTA
GTCTAGGAGAAAAACTACAAGCCATGTCCTCCGTGAAAGCATTTCCCGAAGGGCTCAAGT
GAATTGAGTGTGAACGTGGCATCGGAGGAAAGAATTCCCCCATACGCTACATTCCGGAGC
AGGATCCCGTGCAGGATGCCCTCGAGAAGACCAAAAAGACCACCTACTTCAAGTTGTCTC
TTCCCAACACGGGGAATGAGCTCAAGGTGGCAGTGTGGGCATCCGGGACTCCCGAGCAGT
TTCTACTGCTGTACGCTCCGCCATTCACGCGTGCAAGCAAATGGGGCTTGACACGAGCTT
CGCCGATGAGAGAAGGCTGTTAAAACAGCCAAGTTTGACTCAGAGATCGCGACGGAGGAG
TATACGCAGCTGCGTCACTCTGAGAAAAAGAAGAAGGGCATTAAAGGAGATGCACCTGGT
TCTACCGCCGAGGCTGTACCGCCTGCCCTAGCTGAAGCTAAGGCCTTATACGACAAGGCC
CTAAAGGCTCTAGAAGCCACAAAGCTCACCGTCACAACAGCAGGAGCGAAGCCCTTTGAG
CTGTATGGAAACCTCCTCTCCGACGAGGCCCGTCAGCCTTGGGAAAAGATCATCAAGGCC
CAAGTGACTCGCGCTCCTTGGGAAGACATCAAGGGAGTACCGCACACGGAGACTCCCACG
AAGGCTTGGGATTCGTTCCACGAGTGCGTCATGTTCCACCTGTTGCAGGTGTTCTGTCAT
GACATGGGTGAGGCCCTCAAGTACTAGATCACTAACACGTTGAAGAAGCCCAACAGGGTA
TTGATACGTCAGTTTTTTGTCCGAGTAGAACAGCTCAACAGCTACCTCGAGACATTGCCC
TGCCTGTATTGCAGCCCAAAGGCTAATCAGGCTACCAAGAAGGTATTCCCCTTGGATGAC
GCCGACCTTGCGACTCACTTGTTACGCATGTGTCCGGCCAAGTGGCAGACCCAATACGAC
TTGACCAAGAATACCACTCCGGTCAGCACTAGGGCCCTTATCTTGGTCCTAGAGAACATC
GAGAATAATGCGGAACTTGATGCAAAGCCTTCGAGCACAAACAAAGCAAAGGGGGCTGAC
CAAAAGCGCAAGATGGAGTCGATGGACTCCCGCATCCCCAAGAAGCCCAAGAAGGTGGGC
TGGACTGACAAGCACTGTGTGCTATGCAAGAAGCATGGAGGGGCGCACAAAAGTCACAAC
ACCCGTGACTGCCGCTGTTATAACAAAGACGGTACTCCGATCAAGAAGAATGGGGTGCAG
GTAAGCCCCATTCAACAGAAAGAAGCCAGAGGGTGCAAACTTTGCCCAGATAGTCCAGGC
GGAGTTGAAGAAAGCACTGCGCAAGAAGTCTAGCAAGCGCAAGAAATTCCGTGCCAATGA
CTCGGAAAGTGACAGCGGCTCCGACAAAAGTTCTTGAAGGCACGGGTCGGATAGCACTGG
GGAATTACATAGTTGTAAGAAACGTAAACTAAATACTGCCATTGATATTTATACTACCCC
CAGTCTGAGTAAAGCTACCCAAACTAATAAAAGAAAAAAAAATGACTGTCACCAAAGAGA
AGACGTCAAAAAAATCTTGTTCCAAAACAAAAAAGTCTGAATTAAAAGTTTGAGACAATT
TAGAGACTACGACCTCAAATATTTCAAAAAATTCTTACGACAAAAACAATGTCAGTAGTA
AAACAAAAGCCACTGAGGACATTATTAAGACTCCCAGTGCAAACCATAGTCTCAAGCAAC
CAAAACAAGAGGTTGCACCCCACACCAAGGACCGCCTCAGTGTTACGGCACTAATAGCCA
TCATGGAACCAGCGACTGAAAGTCAATCCTCCAGAGCATACAAACAACCTCTGAGGAGTC
GCCCCAGTAACAAAATCAAAGTCCTACTGGACTCTGGGTCTGATGGGGACCTTATTTTCC
TACCAAAAGGAAAAGACAAACCCTTTCCCTACCTGACTAGGCAGGTGCCAAAGTCTTGGC
ATACGTCAAATCGGAGCTTCCAGACAACTGGACGTCGGAAGACAGAGTTAAATTCTTTGA
GTACTCCAGAAGTAAGGAGTATTTTCTACAACCTGATGTTGTGGAATACAAAGAGAATAG
CATGACCAAACCAGGGTTTGACCTCATTCTTGGTAGTAATACCTTGAAAGAGTTAGGAAT
TGTCCTAGACTTTCGGGCAAAGGAAATAACAGTAGATGACATCTCACTGCCAATGAGAGA
CATCAATAAACTCAAATCAAGAGCGACAGTTGAACGTGCTTGGACTATGAATAATAGCAT
TTACCAAGACACATCCAAAGAACCCCAAAGTACGCTCGAGGCAACAAAACGCCTCATACA
CATACTAGATGCTAAATATGAAAAAGCGGAAGGGCAATTGTCAAAGACAACTGCACACAC
CTCAGTGTCCCAGAACAAACAAAGTTACTGGAGCTCCTACAAGAATTTGAGGAGCTATTT
AGCAGGAAACTAGGTGACTGGGATTGTAAGCCGGTCTCCCTCCAGTTGAAGGAAGGAGCA
CAGCCATATCATGGCCGGCCTTTTCCCATACCCACGAAGCACGTAGAAATTACCAAAAGG
GAAGTACAGAGGCTATGTGACTTAGGGGTACTCAAATGGCAAGATGATTTGGAATGGGCA
TCACCCACATTCATTATACCAAAAAAGGACAACACCGTATGGGTTGTCAGCGATTTTAGG
GAAGTAAATAAACGAGTAGTGAGAAAACCATTTCCTATTCCTAAAATTAGCACTGTTCTA
CAAGAACTTGAAGGCTTTACATATGCCACAGCCCTTGATCTTAACATGGGCTATTACTCC
ATTAGATTGGATCCAGATGCGTCCAAAATATGCACCATTATCTTTCCGTGGGGTAAGTAC
TCTTACCTACGGTTACCAATGGGTGTTGCATGTTCTCCCAACATCTTCCAAGCTAAGATG
TCTGAGCTAATGGCAACCCTTGAGTTCGTCCGAACTTACCTTGATGACTTATTATGCATC
AGAAAGGGTAGCCTGGAAGACCACCTCAATAAACTAAGACGGGTTTTCATCAGGTTGCGA
GACGCAGGCTTGACAGGGAATGCACGCAAGTCATCTTTCTGTGCCGTGGAGACAGAATAC
CTAGGATATGTGTTATCCAGAGATAATATAAAGCCACAACCAAAGAAGGTACAGGCAATC
CTCGCATTAACACCGCCACAAAATGTGAAACAACTCCGTAGATTTCTGGGCATGGTCCAG
TACTACAGGGATATTTGCACCACTTACCAACTTCGTTGGGGAATGGGGGAATGTGGACAT
ACCAAAGTCACAAAGGCTAATAAAACCAAGAAAAGCCGTGGCATTGGGACAGCATCCACC
AGCAAAGCATTCGACACTGTAAAGGCAATAATCGCTTGCGATGTTACCTTGGCCTACCCT
GACTACTTGCAGGGATTTGAGATCTACATGGATAGCTCCAAATTTCAATTGGTTGCCGCA
ATTACTCAAAACAACAGGCCGCTGGCGTTCTTCAGTAGGAAACTGAGTCAGGCGCAGCAA
AAATATAGCATGACCGAACAAGAACTACTGGCCAGAGTAGAAACACTGAAAGAGTTCAAA
GGCATGCTTTGGGGACAACAAATTACGGTCTACACTGACCACAAAAATCTAATGCAGGAT
GCTCTTGGTCTGACCTCTGATCGAGTGTACCGCTGGAGATTACTCTTAGAAGAGTATGTC
CCCACCATCGTGAACATCAAAGGCATCCACAATACAGTTGCGGATGCCATCTCACGACTG
GATTATGGACCCGTTTCAGATGACAGGTCAACCTGGATGACTTTCGCACAATGCTGGTGT
TATCGTAACATGGCACAACCGAAATCATCCCTAGCAACCACCGAGGAATCCATGAACCAG
GTGTTTGCTAATCGAAATGAAGAGGACTCCATCTATCCACTCACAACCAGAGAGATAGAG
GAGGCACAACAAGACAACACAAGCCTCTTACACAAAGGCTACTCAACTCACTTAGTTGAG
AATATTACAGTACTCTGTAAGGACGGCAAAATGGTTATTCCAAAAAATCTCCAACACCGT
GCCGTAGCGTGGTTCCACCACTACCTACAGCACCCTGGGACCAAACGTCTCGAAGAAACT
CTTCATCTTTTGATGTATTGGAAAGGTCTAAGAACAACAGTCCAATCACATGTCAAAAAG
TGTAACAGTTGCCAGGTGAACAAGCGCAGACAATTAAAATACAGGAAACTGCCTACAAAA
CTTGCAATCACCAATCCATGGGAGGCATTATGTGTGGACCTCATAGGACCATACACCCTC
AAGGGCAAGGACAAGACACAAATTGACTTCATGTGCGTCACAATGATCGATCCCGCAACA
AGCTGGTTCGAAATTGTAGAGTTGCCAGTATCACAGCTCCAGGAGCTTGAGACATGAGCC
ATGGATGCCTACTGGTACCCCTGAGCCAACGAGGCCCCACTTTCAGGCCATAGGCATAAA
TACTATTCCCATTGAAGAGGGGAAGTACACAACAGTTCAACTCATGGCCTTCTCAGAAAC
AATGAGTTAAGTGGTACATACTTGTCAAGTATAGTTGACAGGATTCAACTGCTCAACTGA
CACATGGGAATCTTGGATACAGCAGTTCCAAGATAGTACAGGCAAGTTGGAATCTTGGAT
ACAGCAGTTCCAAGATAGGACATGTCAATTACAAGATTGACATGATAAATTCGAGAGGAT
CACCATTGGGCAATCCTCGTTTGTTGATCTATTCTATAGCTCATAAAAATAATCTCCAAT
CAACTGGAACACCTTTTTCTACTCCTTTACCTATGATTATTTTTTGACTACTTCCGGCTT
AGGTCACTACCTCAAAATCGAGCACAAATTAACTAGAAATATCTTAGTGACTTCTTTGTG
CCAATCCAAAACCTGGGGGGTTCACACTATTTTTGAATTTTGAGGAAAGATTAAGTTCAT
AGCTACTGATCCCCTCATAGCCACCAAGGATAGGTCTCCCTCAAGGTCAGTTCAAATCCA
CTGTTTTTGAGTGAGGCCAGAATCAACCTACCTTGGGACTTACCAGGTTGTGAATGTAGA
AATGTGCCAATTAAGGTACTTTGGTAACTTTTATTATCATGATAGTTTGTCATGAATGAT
TGCCTTAATTGATGTTTCTCAATTTGTGGATGTAATGACAGAAAACAGATTAGGAATCAA
GTAGAGAAGAAAGCTACTTGTAGGTAAGTAGAGACTACATTTCAAATTTGGTGCCATGAA
CTTGATATAATTGAAAATGCTACATATGACATTGGCTCCCTGATAATAAAAACCTAAGAA
ATAGGAATATTATTCTCAAGGAATGCCAGGATTGCCCTCATTAGTAACACTGTACAAAAG
GAATTTTTCTACAGAAGGTAGACCAGACCTGCCCCCTTTAACTTTCCATTTGGAAATAAG
GCTGTGAAACCTAAAGTCCATAACACTGAATTTTACCATATTTGGTACAAATTGTTTCTC
ATGGTTCAAGGAAGAAGCATGGTTTATTAACATTGAAAATCTGAGATTCTTAAGAAGGAT
TGGAGAATATCCAGCATCACAGCAACAAATCACTCAAAAAGAAGAATGTTTCATAGCCAT
CTCTTGTGCCAACATAGTCAATTGAATAAGAATCCTTTGCTTTGATAAGGCACATAATTT
TTTTGGCTTCCAGGACATAAATAAGACAGTATCATGCTGGTGCTGTGACTGCTGTATCAT
ATTTTAAAAATTTCATTCAGGATTCTGGACTCATTGAATAATGTGATGTTTAACATGTTT
TACAAACAGACACATGAGCTTTGTTTTCAGTTTTCAGCACACTCTTTTTGGATATACTCA
ACTATGACCAGCACAATCTACAATGTGTTTCTTCTTCGCTGCCAGCCTTGTTTGTGTGGA
ACAGTTCAAAATAATGATAACAAATAACTTACGGTTTCTCGCTTACTGAAGCTTATCCCC
ACATCATAAACTGAGATCTTTTATGATTTTTTACTTTCTATTTTCATAAAATCTTACTCC
ATACTTTTTGGCGCGAAGCCAACAATTCCCCCCTTTCCGCTTCGCTTCCCGCTGTCCAAC
GAACGCGCTAGCTGTCGCCCATCAATAGCGCCCACAGAAAAACCCATCGCCTCACACCCC
ACCGCACAGTCGAACATCCATCCCTTGTCAACAATGGAAGACATCGCCGCCGCCCTCCGC
ACCGCCGTCACCAACGCCCTACACGACCCCACAAGCGACGAGCACGCCTCATCGGACCCA
TCCAACATCTCCTCCCTTTCGGGCTCGCTGCCCTCCGACCGTCGTAAATTATGGTCGCAC
ATTACATCCGTCGAGAGCATTGCCGAGACACTACGTCATTTGATGGAGACGGCGCAATGC
GTGGAAGACGCTGTTGCCCATGTGGAGGCTGGACTATTTTATCTTTGTAACGATGCAGAG
GAGCAGAGGGATTCTAATGACGGGAATCAGGATGGATCATTGATGGACCTGCTCGTGACC
GTTCTGACGTCAGTTCCAACAACACTTTGGCAGAGGCAGCATAAACTCGAATGCTCGGGA
GACTCCACCGTCGAAGAGCATCATTTCCTCCCGTCCATGGAAGATGTATGTTTCAATGCG
GCTTCTATTTCAGCCGATATCATTCTCAAATATGTCATGGGCAATGATGGTACTCACCTT
CTTCTTGGGAGTTTGGAAGAGACTCACGTCGATCAGATGATGGTACAAGTTCTATCTATT
TGTGACGCGATGCATACACATGGCATGAGAGTCACTTTTGTCTTGCCAATTCTCAAGATA
GTGAACTCCCTCATTGGAAATCGTCACGTGGAACGCACGCTGTTCGATTCATCAAAGTTT
GTCGGCAACTTTGAAAACGACTCTCCCCACAGCGTGTTTCATATTTCAGCCAAAGATACA
TTGAGATTGATACAGACTCTATTGAGAAATGTTCTATTTGAATCTATGCCGAGCATTTTG
GAAGTACCCTCAAGTCTTCGAGAGGAAATGACAAGCCAAGTCGGTTTGTTCACTGCTTAC
CTACTCGAGCATTTTGCGGAGATGTCCTTGATCGAGACAGGGCATGTCTCTTTCAAAGAA
TGTCCCGGACTGTTTCACCTTTGGGCGAATAGCGTTAACGAACACATGACGAGACGTTTA
AATGACCATGATGCGAAGGATGTGCCTGACTTGATTTCGCAGCTTCAGGTTGAGAACATT
CAGTCGGCATTGGAATTGGTTCAAAGGGCGGAATCGGTCATTGCCGCATTGATTTCTGAT
GAAAAGAATCAAGAGAAACAAGGTAGCATTGAAGGTGGTGTCGCTGCTGTCGTGACAAGC
CTACGAAATGTGATAATGGCAGTGATTGTCACGGAAGTTATGGAAAAACTTGGTTTGGAA
TCAGATCCCCAAGTTCATGTCATATTTCACCCCCTGATTATCGCATTTGCGAGGTTTACA
GCTTCGGGAATCCGAGAGGCAGCCATTCTGTCTCGCCAAACATCGGTTGGGCAAGAAGGA
GACGGAATGGCCCACTTCGCAGACGATTTACTTTTACGAATGTGTGGAACGACCCTTGGT
ATAGATTTCCTAAAGCATTGTGATGACGTTAAACGAGACGACGTTTTGACCATTGCACTT
CTTAGAGCGCTGGATTCTAGCTGTATTCCCGGAAAGGGAAAGTTTCTTCTAGATATTGCC
GCAGATCTTGCTCTAACTGAGGGGAAGGGCCAATCCGACTGTGGTCCGTCTGCGAAACGT
CGTTGCTACAGTCATATCCATGGGCACACTCCCTTTTGGATGGATGGTTCTCACAGATCG
AATGTTGAGAACTGCACACCATCTCAACGAGAAATGGCCGACATTTTGATAATGTGCATG
ACAATGTCTCTGTCGTGTAATCATGAAGACGTGGACATGACTTTGGTTGATCAAGCATCC
TGCATCGCGTCATCTTTAATGAAGTCCGGCCAAAATAACGAGGAGCACACTCTTGATCCC
CTCAATCCATGGCATAGCCTCAACATCAGTTCCTTGAAGGAACTGAGTTTCAAGCTTGAG
AATTCTCATAGTGCCTCTCGTGAAGAACTTGTTACAGATGATATTTTGTCATACTCCTCA
TCTGTGCCATGCTCTTTGGACACCAGAGCTGCTAATCTTAGTATTTAGAAATCATTGCAT
TTCACTAATAGTTATCAAATGCAGATGAAATCAAGTTGTAAATTTCATGTTTCTGTCCGA
TATTGTTACATTGTCCCACCTTTGACTGCATATGAACGCAACTCAATATTTAAATCAAAA
TACTTCTATCGACCCTCTCCAGTTCTTTGACTCACACATTCTCCAATCGCCCAGCTCATA
CCATGTTAGGATCCACCGTAATAAAAAATCTAATGATGATCACCCCCCTTCTGCACAAAC
CTCAAACCACAATAAATACACGAAACGGGTTTCCCCCCCTGATATCCAACCTTAATGTAC
TCAATGGGATGGCCCAATGCCCCTCCTCCTCCATCGCATACGGCCATGTCGCCTTCTACC
TCGATGGGTGGGACCTTTTGAATTAGCTCGAGTGCGTTGGAACGGTGCTTTCCCAGTTTG
TACTGATGGATGTTCAAGTGAAGTGAAACGAGTGTGTGCGCCCGTGTGTGTAAGTGTATT
TGAGCGAGCCCAGGCGTTGGAAGAACGAGATGGGGTAATAACAAGTGTTGAAAACGAAAT
TTTTGTGCGATTGGCGTCAGCAATAAAAACAACAAATACAGCTCGCAGCACATCACACCT
TGCTCTCCGTCCTCTCCAAACGATTGAGCGACTTGTCCTCTCCTGACATGACCGAATCTG
GAACAGTGGAGAAAGCCCTAGAAGGGAGTACAGTGGAGGACGATCGCGAGACGACCGCTG
TAGTTGCTCGGCGCAGCAGGTGGAGGGTGGCGGTGGACATCGTGCTCTATGCCTCAGGCG
GTGCAATGGTCTACTGTCGCTGGTTTTAGACTCCTTAGCGTCTGGAAGCGTCTTGTGCAG
CGGTGTGTTCAAAGTATGGTACCGTAGTGTCCTGTTCTCGCTATGGACGACGGCACCACC
CCAAACCCCATGTCAACCCGTGGATGGGCATCACGTGGGGCCAGGGGGAATTTGGCCGGG
TGCCTAGAAATCGTCATTTTTATTTATATTAATAAGCATTTTTGTTGCCCATCATAGTTC
ACAATTATTACTCCTCACAAAGAGGTCCCAATTGGATGATAAAGCTAGCTCACAACATCT
CACCCATAATCAGTGGCTGGTTCACATGTGATGGAGGAACAATCAATAAAACAGTTATCA
GAGGTAGAGGTAGAGAGGCACGATTCAATATCAACAATTAGCAGGAGAGCTATGTGGCCT
AAGAGACATAGTGAAATCAGATGAATCAATGATCAAATTTGAATAAATGTTACCACAGAC
AGCATATGATTAAAGGTTGAAACCAAATTCTAGAAATCAGGAAAATGAAGAGCATGCAAT
AATGAGATATATCTCCAGTCTCCATCATGACCAGATCGTTTTCTCCATTTTCCAAGTAGG
TTTTTGTCACTATACGGACATAAGAACATGACACAACTTTTCTCTATGATTGTAGCATTT
AATCATCAGCAATGCACTCTGGTCACAAGAATTGCTGGCACTTTTTAACCTAATTGACAT
AATCTAGGTAATCTACCCCTTCTTTGTCAATCCCATTATGGAAATCATCCATTTGAGCCT
TGATTAAGTGGAAATGGTGGCATGAATGACAGCTGCTGTGTAGTTTTTAGCATCATCTTA
GACTTCCATGACATTGAAACATCATCACACCATGTCCTGTTTCAGTTTTTATCTATTGAG
TAAGACCGATGTCCATCATCAAATTTATAGCCTTATCTCCATGCAATGTAATGAGTATGA
TTTTAATTCCTTTGACAACAGAAGAGTTTTCACAGTACAGCCTAAAGAAGAAGAAAATTC
TATCCTTAGTTCTTGCAACAAAGTCAAACACTGTGATTGAGATGAAGGGAGGTATCATGT
AAGTGATGTCTTCATGAATTTACAAGAATCTTTGATAGAAAAAATGTCATAAATTGAAGT
TTTCATTATCCAAAGACAACCTTATGTCAGAAATTCAAAAACTTGTCCCATGAAATCTGA
TAACATGAAGACAAAGTGTGGCTATGGAACCCATAAACACAGTCAACATTTACAACCAAG
TTGCTATATCATGGCAAAATATGAAGTTTAAGTTATGTTGAGCTAAATGGCAGAAATTTT
GTAGCTGGTGATATGTCTTGCTACATGCACATGTAAGCCCACAGTCATTATTTGAATGTT
AATTTATTGCTGTAGGTTGATGTATGGTGTCAGTCAGATAGCTAATGTCCCTTATAGAGA
AAGTTATCAAGTTGAGACATGTGTACAGCTGAGACTTGATGTCACAATGTCCAGGAGAGT
TAGGGTACAGCACAACAATAGATTGCTGCCACTGCTATTAACATCAATACATTCTCAAAT
GAAGAACAACAAAAAACAAACAAATTGAATCCTCTAGGCAATACAAGATGATTATTGAAT
TAGAAACACATTGACGTGATACACTCTAAAATGCTACAAAAAGACAGTGTCATTGAACAT
CAAAATGTGGAGAACATTTGTGAGGCTATGTTCTATCCTACCAGTGCTATGTCATTCATC
TATTGTGATAAAATAGCTCAACAACATAATAACTAGAAATGTTTCCATCTAGTAGAATAT
ACCAAATATGTGAGGGATGGAAACAAGGTGGTTTATTAATCAAGATGAAATCAATTTCTC
CAGTGCAGTTCCTACTGGAAACCATTGAGAGGAAATTTCTTTCAATTTTTGCAATGCATC
ACATATTCATCTTTGATCACCCTGTGCTTTTTGTCCAACAGGGCATGTAATGTTTTTGAA
TCATAATGATGGTAAAAATAGTGCTACTTGTTTGCATTTGTATGATACTTCTATCTTGAC
AGTAACATTGTCATTGATATGCCTCAGGTCGTTTGTTTTCAACATTCTTATGGTCCCTTT
TGATCAGACACAATGGATGAAATATAGCAGTATATTATCACACATGCTTTTTATAATAAT
CCACATACTCGTGTCTTCAAAATAAAGTAAATGTACTCTCTTATGAAACCAGCACCAGCA
GTTGTCAACATGATGAGAATGAAAACAAAATCCTCCAAGCAAATTGTACAAGTACAATCA
CCAACAGAATATGGAGAAGTACAAGGCATCTCATCTCAGGTTGAACATTTGATAAAAATG
TTGAAGAGCAAAACGATCTCACAAGGATCTAATTAAGCACAACAATATTTGTTTTCATTG
TCTGGTGCTGAATAAACTGCACCTCAATGAGAAAACAACTTGACACTGATGAGCTCCAGT
AAGAGCGGGTCAAACTCATCAGACCACTAAATAAACACCATGTCTTTGTCTCATACAATG
CCATTGCCCATTTTTGACAAAATTATTTTTAATAACGATGCTAAGTCTAATTCTGCAGTA
TGCTAACTCATCTAAAATACAACAATATACCCATGATGCATACATTCTTCCTCATCCTCA
TCCTCTTCCTCTTCCTCTTCCTCTCACACACAACACAAAAAGTGTACTCCCGACATTTTG
TTTTTGAATAAAGTATGTACCAATGTTAATCTTGATTGACTTCATGTGTGACACACAAAA
AGTTAAACATTTCAAAGTTATTCTTCTGAGATCATTTCTTGGTTTGGATAAATCTTATCA
ATGAGAGGAAATTTACACAAAATTGTTTCTGGGTCAAAAGGAAAATTGAAATGATAAATA
GTCCAGTTGACGGTTTGTTTTTTAGTATTCTTTTGTCTCATAGTTATTGGGCAAACTGAT
GAAAGACAGTGATGGTGCATGTTTGAAAACACATGCATATGATGGCTGACAATTTGCATT
TGCAATTTAAAATCTATATCTGATGGTTACAACTCTCTTGACACTCTCTGGGTTTTTGCA
TTCATTTAAGGCATTCAGCAACCATTGGAGACTGTATACCCCCTGGCATTGTGACATGCA
ATTCCTGTCATGAACATCCAAGTAAAGAGTTATGAGAAATGTCATTTTTCAAATTCTCAG
TCAAAGACAATTCTCTGCTCAATTTTATATGGACGGCACCGATCATCTCCAGATGTCTTA
TCATACTTACATCCCATTTTTAACATTCTGCATGGGCCTGTTACCAAATCTGCCTGAACT
CTAAACTATACACAAAATCCAAAAACTTGACAAGATAAGTTAGTACAAATATTAACACTA
CAGTCCTTCTGTGACACAAAAAATGTCTCACACTAAACTGAATACCTTTTGACTTGCCCA
CTAATCTTTATTGCATTTTGACGTCCTTCATATGCCATAGGAACTATTACAAGAATTTTG
CCTTTATGTCTCTGCCCAAAACATTACAATCCTGAAGGAATTGTATCTGTGGGCTACTGA
ATACTTGCAACAAGTGCAACCTAAAGGTAATCCTTTGAAATAATTTTGATTTGTTTTGTA
GGCTTGATTTGGCCTGTCAAAATTTGAGGAGAAGGAGGGGCTCCTATGGTGATATGACGA
AGTAAAAGGTAAGAATTAAACTGTGGCAATCAAACAGACTCTATCCAGGTGAGAGAGGGC
ACTAACATAAGTGACCTTTTCTAAAAAAAATATGGTGAGGTAGTTTGAGGTGTCTGATAT
GGTGTCAGCAGCAATGGTGGATGGTAATTACGTTAAAGTCATAGGACTCACTAACAGTAA
TTTTGAATTAGAAAACAAAATTTGAGATGGCAAGATCCACAGTGGATCATAACATTATTC
AATCTTAGATTATTTTCATGCAATGATTTCAAAAATGCAGAAACTCATAACTCTTCTGAA
TGAGCAACATCATTTTCAGTCCCCTTGCTCATCTTTCCAAAAAGAAATGTCAAATTTATC
CGTCCATTCTCATACCCCTGCTTAAAAGTGTATTTATCTGTTTGGTGAAACAGCGTAGAA
TCAAAAATGACTGCTCGGTTGGGTCTATGAGGGACAGTTATGTTGGCAAAATTAGTTGGC
CGCAGTAATTCCTCCACTACCATGTCAGTGTTTGTATTGTATGACTCGAAATCCCATGAT
TCTGAAAGCATGGATTGGTTCACATTTGAAGGGCCATGAGTTTGGAGAGAGGACGTAATA
TTGCCGCATTGAAAATCACTAACTTACCGGGTGGTTTTGCTGTAAACACCACTAACCCAC
CACTTTTCTCATCTAAGTTCGCACCAAGACTGAGCCAAATATTCACATTCACGGCTGCGT
CAACGTGAAATGATTGATGTCAATTGCAACCATTTCAAAAAATACAAAGTCAATCTCATT
GTAGACTCACCTGCCTGATCCGCATGCAAATTGATCCCGCTACTCCACTCAGAATCATAC
TTGTACGCCCACATGTATCTCAAATCATGTCCTTTCATAATGCGCGGCAGGGTTTGGTGC
AATGCCTTTGCTAATTCGAGAAAGATTGGGTCGTGTAGGCCATCGTCGATGTAGGCACCG
ACGTATTTTCCGAATTGGAGTGGTGTTTTTGTTTGGTACCTGATCGTAGGTGATCGTGCT
GATAAGTAAATAACTCCAAATGACAAAAGAACGAAAAATCGTGTTTTTTTGCAGTGATAA
ATCGAGAGAGGCTCACCAGTGTGTATTTCGTAGAAGCAGTTTTCGAATGATATCCAAAGC
CTGTTGATTCAGCAGATTATCGATAACAATCACTCCATCCGAAGACATTGCCATCGAAGA
AGACGAGTCAACCTTCTTCTCGGTATTCTTCTCTCCAAACCACTTCCTTTGAACCGCCTC
CCAATCCAATCGAGAATTCAAAAGACCCACACTCTCCTCCCTCCACCCTGGATGCAATTC
GTCGGCAGAAGTGAAATACAATGCCTTATTGTAAACCGTTGCAATTCCTGCATCGTAGTC
GTCTCGTGTGAATGCATACAGTCCCTTCGTGGGACCCAGTTCACTCAACGGAGGAATACG
TGTCAACACCTGTTCATAAATCGGTATCACGTGAGACTTTAAGTACTCCACCAACGTCGC
GTCATGTTCCTCCGTCAAAACTTGGACAAGATAACGAGCCTGTTCCAAATCATGCCTCAA
TTTATATTCCGACGTGTACGCCTCCCCCCCTCCCCTGGCAACGAGGATATCCGGCAATGG
TTTCCGTTTGGTTGTCGTCGTCGGATGGCGTGACGATCGCTGGAAAATGTTGGTGAGTGC
CCAATGGAGGCCGTCGAGATCGTACGTGGAGAAGAAGTAGGAGATGTCGTCGCTGTCGAT
GAGGGGCGGGAAGAAGTCTTGTTCGTGTTGGTCCTGTGATGGAGCTGTGGATGGATCGTC
GTGGATGTTGACGAATGCATGGGTGGCAAAGAATTTACATAGCCATAATGAGAGGAGGGG
TTGTAGTAGCTTTGACCAGCGAATGCGTTGTGCCATGTTCGGTGCAGCAAGTGCAATGTT
GATTTACGTTTGGGTTAGTGAAGGTTTGAGGATTTAGTCTATTCCTTGAATGCGATAGCA
TTGAGCGAGGTTGATGTGGAGAATAGTGGTCTAATAGTGGTATGGTATTGGACTGCAATG
AACTGCTAGTATGACCCCGTCACCCATCACTCCTTGATCTGTTAGGCTAAAATATATTAA
AGAACTATAATATGACCTAGATGCTTGTAGAAAGTATGAGGTTACTTTACGATTCATCTC
AATTAACGGATTAATATCTATGAAACAGGATGTGATCTTAGGACCTGTTCTTCAGTTCTG
GACAATACTAGCAATTCTTGTGTTTCGCCTAACAGATTCTTAATGATAGAGAGGCCCTTG
ACCTCCCTCGACCTCGCTCTAATCTTACTCAACTATCGTACGGTACAAGTACAACATTAG
GTACTACTCTCTCAACCTCACTCACCTTCACTCAACAGGACGGAAAGAGGGCATAAGTAA
AACGTTGTGAAATTGCACGCAAATAGTTTCAGCTGAAATGTCTTGGGCAAATTTAGGCCA
AGCGACTCAGGAAAATCTAAAATCTCGCTAAAAATTGGGATAATATTTGCGCTAATTCTC
CCACATGTAATACTCAACGCTGAACACATCATCACGTAACGATTTCTCCCTTACACACCC
TGCGAAGTTATCAGTTACGAGGTACAACATGGTACAATCTACCTCAATCTACTCAGATCA
ACCGGGGCAAGATCATCCAATTTCTCTTCACAACGATGACCACAATTTGAGATCGACTTC
CCAACCACCGACGGAATCGATCTACCAAAGAGATACTATATTCGATTGTATGACATCAAG
ACCGACTATTCCAAACCAACAATAACTCCGGGCCAACGCCACTCCCAAATCCCAAAACAA
TGTTCAGCGGCTCCTTCCCCTTCCGCTCCGCTCCATCCCCCTCCACCCAACCCACCGCCG
CCGCCGCCAACCGCTCTCCCCCCTCCCCCCCAAAGAAAATCACCTTCAAATACGCCCTCG
AACGAATCCGCGTCAACGATCGCTTCTTCGCGGGAATCAACGTCTTCAAAGTCACTCCCA
ACGGCAAACTCGAGCCCGCCCTCTTCACCCTCTCCCGAGATCGATTCATCCTCTCCGTCC
TACCCCGCAAACTCGAACGAATGAGCAGCAACAGCGGTGGAGGCGCGAGTCTCTTGCGTC
CCACCATTTTGAGGAGTCGGATAAAGAGTGCGAATAGTACCGGTGGGGATTCGTTGGATG
GGACCTCGTCGATTGATACGGGTGTTTTTTCGGGGGCGTCGATGAATTTTGGGATGGATA
CGGTCAATGTTGGTTCGATTGATAGGATTCAGAGTGGGCAGAATACGCTCAAATTTGAGT
TGGCTCGGTGAGTTTGCTTTTGTTGCGCATTGTTGATAGTGTAACGCATTTCTGAAAAAT
TCGATTTTCGTTCACAATCTCGGATTTCTCTTACCTGCAGTCAACGAGAGAGGAAGCAAG
GCCTATCTCCTAGAAACGTGGGAGGCATCCCACTACTGGACGAAAGCAGATGCTTCTCTC
TCATATTTCGAGGGGCAAAAACACTAGACTTGATGGTAGACGAAGGCGGCGACAGGGAAG
AAATCCTCTACGTCCTAACCGCGATCGTCAAAGAGTACGGACGGGCGAAATTGAAAGTGG
GGAACGAGGTACAATTATTACGATACGTTTGGAATGATGTCGATAGAGACAATTCGAATA
CAATCAACGAGAAGGAAATGGGAGAGTTGTTGAATAGAATCAATTTTCAAATTAAGGAGA
AGAATCATAGTGCCGTGTATCAGAAATTTGCCAAGACGTTGGGATTGGATAAGGCGACGA
GGAAAAGAGGTTTGACTTTTGAGCAGTGCGTTACTTTGCTACATAAAACAAAACGTGATA
CTTGGCAGGTGAAGCCTGGTGAGATATTGGATTGTGAACCAATTTATCCTTTCACGTGTT
GGTTTTTTTATTAATGTAATCCTAATTGGATGCTGCTGCTGGTCGATCAGTCACACAATT
ATTTTACGACATGTTTGGACAGGTAAGAATGCAGTGTCGAGTATTTCAGACTTCTTCAAC
GCTCTTCATATTTCTTACCAAGTCTTGATGATCTGAAAATTAAATAAAGTTTATGAATAA
CAACAAAGTAAGAAAGAAGGTCTCCGGTAAGTCATTTCAACATATTCATGTAATTTGTCC
AATTCCATCTTCTATCGCCTCTCATCACATTTCACCCTCGCGCCATGGCAGCAACATCAT
TCCTCAACAGATTCCTCATCACTGTACAAGGGGAAGATGACAAAACGATGGACGACGTCA
TGAAACTTTTTGCGTCACTGCATGATCTTGAGCTAGCTCATGTCGCCAATCACGTAACAG
AGAAAGATTATATCAGTATTGATCATTTTGAAGCGTATTTGGTGAGGTTCTCATTTCTTT
CACTTTTTTGTTGCTGTTCTATTATTGTACTAACTGTTCATTATCTATTACGTCGATAGC
TTAGCAGAAGTAACGATATATTTGACCCCCAACGAGAGAAATATAGAAAAGAAGACATGT
CTCGACCACTGTCAGAATATTGGATCAACTCGTCACATAATACGTATTTGACTGGGGACC
AGCTGACGTCACGGTCAAGTGTTGAAATGTATACAAAAGCTTTGTATAGAGGTCAGTGTT
CAAAGCATTGTAGATTTTCAGAAAACACAAATGTATCAGCATCATCACGTTTCATTTACA
CTCCGTAATTATAGGATGCAGATGTGTAGAACTTGATATATGGGATGGAGGCAAGGACGA
TTTTGGAAATCCGATTCCGATAGTGTATCACGGGTGAGATTTCATTTCATCTTTCATCTT
ATGTTTGATTCTTCATTCGCTGAAAAACGAGGATTGGTCGCTTGTATTCTTGATAGGCAT
ACCATGACTTCGAAAATCTTGTTTGAAGATATCATCAAATCATTTCAAGTCTTTTTGATG
CTACATCCTGGTACATATCCTTTGATTTTGTCCTTAGAGAATCACTGTAGCCTCCCATTT
CAGGAGGTTATGGCTGCTCAATTGAAATCAATATTGGGAAAGAACTTGTACATTCCTGAC
GAGCAATCTCTACTTGGCGAGCTGCCGTCTCCTGCACAGTACGTTTCAATCTAATTTAGC
TGCAAATGTCTCAGTAATTGTTACAATTGATATTTCACTCACACTTGACTAACATCATCA
TCAAGGTTGCGCGGTATGGTTGTGTTGAAAGGAAGACGGCCCATAGGTGCTACTGACGAC
TATGACACGGATGATGATGCAGCTGCAGATGACATGACAGACCAACAGTCAGTTAGAACC
GAAAGGACATCTGTGTCGTCAGTGAGTTCCATTATTTCTTATCTATGTATCACCTGTCGA
CCTTCTATTTACATTACCAACATCTTCTTCTTCGCCAGAGAAAATTGGCAACGTCGGTCA
AGATCGCTCCAGAACTGGCGAAGTTAACATTATTTCATGGAACCAAGTTTCGGTCCTGGG
ACGAAAGTATTGAAACCCCAACATATCACATGCACTCGTTTAGTGAGTCCAGAGTAAAGG
CTTTCAGCAAAAGTCCTCAATCATATCGATGGGTGGAGTACAATCAAAGACATTTGTCAC
GAGCCTTTCCATCGGGGAAGCGGGTTGATTCGAGTAATTACAGGTAAAGATGTTTAATGA
CTTCGAGGTTCCTGATTTCAACGACAAGGCTGAAGACACTAACAATAATCTCCCCCTTCT
AGTCCAATCCTCGCATGGTCAACGGGTTGCCAGATGGTCGCCCTCAACTATCAAACACCC
GATGAACCATTGCGTATCAACGACGGTCGCTTCCGAGAAAATGGAGAGAAAGGTTATGTG
TTGAAGCCTTCCAGCTTAATGATGAAAGGAAAAGTAGAACCCAGCGCATTGTTACTTGAA
GTCAAAATTTTAAGTGGGTCCTGCCTGCCAAAACCTGGAGGGTTGTCCTCTGGTGATTGC
ATCGACCCGTATGTAATTGTATCTCTCTTCGACTGCCACGAAGGTAGGGAAACCACAACC
AGTCAGAATACCAATGTTGTTATGAACAATGGATTTTCCCCCATTTGGAATTTTGAAGAT
TCGTATCACTTCCAAGTTCAGAATGCAGCTGTTGCTGTCATGCAGTTCACAGTATGGGAC
AAAAATTCTTCTCCCAAAAGTGATGAGTTTATTGCGAGTGCCTCAGTGCCGATTTCCTGC
ATGAGGCAGGGTATCAGAAGCGTGCAACTATTTGACGCTAACAATACAAGAAGTGGGGCT
TTTGATTTTGCGTCACTGCTTGTATTGGTCAGGTTTGAATACAGCCAGGCTGAGTTGTAA
CTTAGAGCATTATTTTTAGTCTTGTATTCGTACACCGCAGGTCTTAACAAACCAGGTTCA
GCGTATACCTAGATAATTTGGAGGAGCTAAGAAAAGACAGATAATGAGTGCATTCGTGTT
ATCATTAAACGAAGAAGTATTCTAACTTGAACGCATCATGCATTAGAGGCGAGTGCCGCT
CGAAGTCAACAACATTCTGAAACAGTTTTTACTTTTATGAGGTCAGAAAAAATCATGGGG
CATTCTACCGTTGTTCAACAATTTTCCGTTTGCAGAATCCCTTTAATTTTGATATCTCAC
CAACACTCCACTTCTTAAAACTTGGCCAAATCAACACCGAATTTCTTCGCCGCAGCATCA
ATCGATCCATACTTGTTCACCGTCTTAATCCCCTTAGTAGACAATCGCAAACGAACCCTG
CGGCCCAACTCATCCGAATAAAACCTCTTCCACTGCAAATTCACCTCCTGAACTTTGTGA
ATACGTCTGTGCGAAAAGGTGACGACGCGAGCCTTACGGTTGGCCGTCTTTCCGAGGAGG
TCGCAGGCCCTCTCTCGCATGACGAGGGAGGAGGAGCCGCTGGCGCGAGAGGCGGTTGTG
GATCGTGTTAATTGAAGGGGGGTGCCGGTGAAGGCGGTGGCGGTGGTGGCGATCAAGGCC
ACGAGGAGGACGGCGAGGAAGGACTTCATGGTTGCTTTCGGTGGGTCTGTGTTTTTACAA
CTAACGAAAGGTGGTGTTCGTTGATGGTGATGGAGATAGCGTGATGACAGCCAGGAAGGG
CGGCCCCAGAAGTCCACAGGACAGACAGCCACCAGTTGAAATTAGTAAGAATTACATAGG
AAATAGTAGTTAATTCTCACTGACGTAGTACGTCCGGATTCAGAAGGGCCTAAAAAGGGT
ACAAAGAAGTAGGCTGCGTCAGCCCCTGTCAGCCCTTATGCTCTCCCATCCATCGCGAGC
CATCATCCACATCAATCCGCATGCTTTTAACGCGATGGCGAATGGTATTTTAGTAGTACG
GTTACGCTTTCGCCATATAATTTTGGGTTAGGCTCGCAGATGAAATGATAGCTATCACAC
CTGTAAACATCTAACTGGTACCTAATCGGACAAATAATCCAGCACCTTCACGCTCATTTC
TGATGCTCCCGCTCAGAACTCCAGTTGTTGTAACTGGCATGCTCGTGTTTTGTTCCAAAT
TCGCAGCAGCCTTTTCATATACACACGCAATATCGAGTTCGCTCAGCCGATCGGGCTCTT
CGCTTACTCTGAATTCATTGCAACGAAGGCTCATTGTCCGAGAAATGAGTCAATCTTTGT
ACGCACAGAATGCAAACTACAACATCGATCCGCTCCGCGGAAAAACTGCTTTAATAACCG
GTTCATCTGGTGGCATTGGTGCTGGTATTGCAAAAGTCTTTGCGCAAGCTGGAGCAGACG
TGATCGTACACTACAATTCAAGAAGAGATGGAGCTCTTTCTACGTCTAAAGATATAAATG
ATCGATATCATGATGCTGTAAGAAGAAATCAAGATGGGTCCAAATCACAGAGCGACAATG
ATTATTTGCCAGGTAGATGTATCGGCATCATCCAAGCGGACTTTCGTGATCCATCGGCTG
TCAGTGAAATGTTCGAATGCGTTCAAAACCAAATATTAAAGAACAGTCGTTTGGATGTAT
TGGTCAATAATGCAGGAATAGTGACAAAACTCGCTTTGGAAGACGACGACGACCAACTCT
CAAGCTGGCATGAAACCATGGCTGTAAATTTACATGCACCGTTACAACTCATGAAATTAG
CCCACCTTCACATGAAATCGAGAACAATAGGATCGAGAAAGGGTGGAGTCATCATCAACA
ATACTTCGATACACGGATCACGTTCTGTAGAATTCATGACGGCTTACGCGGCATCCAAGG
CGGCTCTGGATTCGCTGACGCGCGGACTTGCATGTGAGTTTGCAGTAGATGGAGTGCGCG
TGAATGCAATTGCTCCGGGCGTTGTGCCGGTGGAGCGAACGGCAGAGGCATTTTCCGATC
CGAAGGTTACGGGTATGTGGTTGCCTCACTTGCCTGTTGGCAGGTTGGGTACAGTAGAGG
TAAGAGAGGCTGACATGATGCATCATTTGATCAAAGCATAAGAATTATTTCATCAACTTC
TTACTAACAAATTCTCCATGTGCTCTTCGAAGGACATTGCACACGCAACTCTGCTGCTGG
CTGTAAATGAATGGATGACGGGAACGGTCTTGACTGTGGACGGCGGGATGATGGCAAGGG
CCAATATGCCCATTCGTCCAAAACCGCCAAAGCCTGACAGAAGTGTGAAGGGGGGCAGGA
GCAGTGAGATAGATTGTTCGAAAATCTCGTTTGAAATTCCACCTTAACTTTACCAATATA
TGAAAAAGTGATGAATAGCTCATTATTTTGCACATAATAGAAAGATTATTCTATGGATTG
ATATCCAAATTGAAAGAACAAGTTAATCGAAGTCAGCTATGCCTAAACATATATCTTTTA
TCTACCCTATCCAAAAAAACCCACCTCTAGATGCTGGATAACTATGCCTAAACATATATA
TCTTTTATCTACTCCTATTCGAACAAAAAAATAAATGCACACCTGAATACCTACTAACTT
TGAAGACTCCTTGAAGAGCACATTGAACGAAAGCACACCAAGTAATAGAGCTCCAAGAAC
CCCTCAGCATTCCCCACCAAAGCCTGAATTTACGAAAGGAAATGAAGTCTTCAAACTGAC
GTGGGGAACAGCTGACTGGGAGCTGATACTATGTCAGGTACCATATTTGTATAATGCCAA
AAAGCCACTTTTGTATTGTGGTCGACAATGTAAATATAGGTCTTTACATGGGAATAAGTA
CTGAACAAAAAGTGTTCCCAAACAGCATCAGGTGACTATCAAAAAAAGGTACCCACTGTG
TGCATCAGCTGAAAGAGAGGGGCTCTTTTCGAACCCACTGTGTAACCGATTTTTGACCCT
TCATTCTCGTCGTCACTCGTCATCGGCATCGTCCAACTTCGTCCACACAACCCTGACGGT
GAACCAACATAGCCGCCGTCGACAAAAAACCGCGAGATCCCCCATCTTTCCCCCCACCGC
TGTCTACTTCACGCAACACCAAACGCACCCACACAGATGATTTGGACCCTACTGGTAACC
CTACTCTCCTCTCCATTCCCATGCAGCTCATTTCATCTGCCGACCTCCACCCCGATCGCC
TCTCTTACTCCGCATTACCATGACCATGCGAACACGCGATCAACCTCGGCGGCCACCACA
TTCCACAGTCGTTCCTCCACGATACCACGCATGTCCCAAAACAACAACAACGACGACGAT
GACGACGACAACATCGCCACCAACAGCAAGACGCCATCCCTAAAATTATTCGAACTGGAA
AAAGCCTTCGAAGACGACGGCGAAAACGTCGTGGGAACAAAATTCTTCGGAGGCAACGCC
GTCAAGGAAGAATTGTACGTGCCGGAAGAAGAAGAGCGGGCCGCGGAATTACAAAATGTC
AAGCGGGAGGCGGACGAGGCGTCGGAGTATCGCCGATTCGAGGACGGGGCTGCCTTTGAT
GCCTTGGGGAAACGGGTGGGCGTGGCGTTGCAGTGCGCCATTAATGCCTTGCTTTATGGT
GACGATGCCGCTGTTTCGGTCGGGGAGGTGACGACAGCAACAATAGCATTGCCACATGGA
AAGAGGATGCCGCCTCGTTCTCATGGGAAACACCCTTTCAAACCAACGCCAAAACTCCAC
TGGCGGAACTCGCCGCATCCAAATCCTTTTACAATCAATTGGACGTGGCAATCCTCTCGG
CCAAAACCCTACAACCAAACACGGTACAAATACGATGGGACATTGGAGCCGTATGGCCGA
ATCCATGGGAATCACGAATTTTACTCACGGGAACATCGACTCTCACCGTCCGCGACGACG
TCGAAAGCAACACAATCGTACTGACGAAACAAGTCGATCGATTGGATGGGACCAATCCCA
CCGACATCCTAGGCTCGCTGTCGTCGCAGCTCCCACCCCGATTTTGGGATATGTATCATA
TCGGGATGACACCCAGCGCCGAATTGGATCCGCGGTATACGCACGTCGCCTCGGATGGCT
TGGCGTACGATTCTTCCAAGAATATCGTCCCATCAACGCGTGGCAAACGAGGAATGTTCT
CATCGTATCGATTGTCCTATCTTCCATCCCGTATCGTTACGGAGCCATCGTTGATTGATA
CCAATGGAAGGGATGTTCGTATGGCGCAGGCCTTGCCGAATCATGGGTTTACGACTGCCA
TTAAGACGATGGGACCGAATAAGGAGTCGTTTGTTCCCGTGAGTCCCATTGAGGTGAGTA
TTTCGAAATCGACCGAGGGGGAGGGGAGTTTGATCACGTGGAGTGTCCCGCTTCCTCCCC
AGTTTGCTTCGCGATTGGTTTTGCCCCTTCCTTCCATGGAAGGAGAGGAGTGGGGCGATG
ATGATGACGGCGACAACGAGGCAGAAGAGGGACCTACCAAAGAATTGGCCACAGCCAATC
TAAATGGCAAATCTCCCCTCTCCTTCCGAAGGATTACAACACCCCGTCCGGATCCACCCA
AAGCATTGAAATGCAATTACGCACTCCGTCCGAATCGTCTCGTCGCCACCCTTCCCTACG
GAGGCAATCCCCAAGACGAAGAAGTGACACAGCTACGAAGACAATTGTATCAAGAGGTGG
TGGAACGTGATGGATTTCGACCGAAATTAGATCCGGTCACCCAAAGGCCGATATTCTTCT
TTTGGATGAATGATGCCAAGGCATGTTTTACGAGAGAGGGGGGGTTGGGTATGGCGGTTT
ATGAATGGAGGGCGGATTGGGCAAAGTCGAATGAGGTTGGGATTGAATTGGAGTTGTGAG
ATGCAGTGATACCCATGATAGAATTCTAACATATAAAAGGAGAGAATGCGCATATGCTCG
TTGAAGAAACGTTGAAATAGTTTGGGACTTAAAGTGTCCAAGACCTATTTTGATGTGTCA
ATCCCACAGAAAAACCCTGTAATGAAATCAATCTCAATCTCAGCCAGAATCTCCATCCAA
TCGATTTCCCAGCACACCACCACCCTCTTATTGATTCTTCATCGGTTTTCTCTTGGCCTT
ATTCCTCTGATTACGCTTCTTCTTCTCATTCTCCACCGATGCACCACCGCCGCCACTACC
ACCATCATTACTTTTCGACGTGGGACTATTCTCCTCACCACCCCCATTCCCTTTGAACGG
AACTTCTCTCAGGGAAATCACCGTGGAATACGGCTCCAACCCCAACAATTTTTCCAACTG
CTGCACGGCCGCCTTGACATTCTCCACCTTTCCCGAAACGACGAAACTAATGGGTATTAT
TTTACCACCCGCGGTTGCCAGTGCATCGTCATCTGCGTCTTCCTCTCTTTCTTCTTCTTC
CTCTTCCTCCTCCTCCACGTCGTCATTGTCATTCATCACCAATGCCGCCGACTCGCCCTC
CCCTTCGTCTACTGCGGCAGGATCGCTGCCCTCCGTCCTTCCTCCGTACTCGACACCATT
GAAACGAAATCTCCCCTTTTTTCTACGAATGAGCGTATTCGTTTTTCTTTGTATGGATCG
GAATTTATTCTGTGAAATATTGTTGTTGTTGTTGTGTTGTGTAGCTGTCAGAACTGCCAC
GGCTTTCATGTTGGATTCGCCCGGATGCGTTGTGGTTGTTGTTGTTGTTGATTCTTTGGA
ATGGGACGATCCCGTTCTGGAATAGTCCGCAACAGTGTTGCTGTTGTTGTTGTTGTTATT
GGTAATATTGTATTCATTCGTCCCATCCTTGTCGACCGTGCCACAATGCACAATGACTCC
CGTTGGAAAATACGGCTCCCCCGCCACAATACTGAGCATTTTGACCAAACATTGTTCCAC
ATTATCAATTTCTCCTTCCAATTGAATGACGTTGGGGGGTGTTGTCGTGGACGGTGGTGA
ATGCGAAGAAGAAGACAAAGGAGTCGATGATGATGCAGGTACAACTACGTCGTTGGAAAT
GGTATTGTGATGTACGACATTTGCCTCGGGGAACAGCATGGTCGAACCGATGTCATTCCC
ACCCGCATTGCTTCCATACACTGCATGTAGTTGCTGCAGCGGCTGTTGTTGTTGCTGTTG
AGGTGGCTGCCAATAGCCGTGATTCTCTCCACCACCCGTCCCATTCGGCGGTATCCGAAT
CCTCACATGAAACATGGCACTCAACGAAGCCAGCACCAGCCCCCGCACACCCAACAACAA
CCCATGTTTTGATCGATGGATGGGAACTTCGAATATTATGTGTGGATCGTGTGCGTGATC
TACCAAGGGTAAAAGTTGACGCAGTGCCGCGAAACATCCCACTGGATCTCCTCGAATGAT
GATGGGTGTGTAGTAATGGTCGTCATTGTCGTCGTCATTGTCGTCATCGTTTCGTCTTTC
GGGAGCATCGTGATTGTCGTCGCCTTCGAAGGCAGTGACGGCATTGGTTTGTACACTGTG
ATAATACTCGTGATAATTCCACGGCGACGAAGGATTCTTATGACTCGTCGTCGTAGTAGC
CGTCGTAGTCGCGGTGGAAGAAGGCGGAACGAACTCACCCCCATTGTCTTCACCACCACC
GCCGCCACTCCCCACAGCATTCCCCCCCAACACGCTAATACGCACCGAACCGGCATGACC
CAAACTCCTCCGCATGGCCTCCCGTTGCACATTGAGAATGGTCCGTCCGCCCCGTCCAAT
GACGGCCCCGACGGTGTACGATGGGACGTAGATGGAGGCTTGGCATTGTTGTTGTGGATG
CGAGATGGAGGGGAGGCGGAGGTGGGAGAGGGCGAGGGATTCGGGGGTGGTCGATGGGGG
GTGGATGTTGATGTTGGCGTGTTGGGGAGAGGTTCGTCCGGTGGGATTGTTGTTGGTGTT
GTTGATGCTGCTGTTGTTGGTGGTGGGAGGGGGATATTTGGAGTGGTGGTAGGAGGAATA
GTTGGGCTGGGCGGGCATGATGACAATGCTTGATGGTTGTAGTGGTGGTGGCGGTGGTGG
TGGTGGTGGTGGTTGAGCGTGAGTGATATTTCTCTCACATGATGGGGATGTTGAGATGGC
TTTTTTATGTCAAGTTAAAGTCTCGTGTCTAAAAGAGTGTATGATGTAAGTTACATACAA
TTTTTAAACGAGTCTTCCTAGCGTGTGAAGCTGTGTGAATTTTGTTCTGTGTCAAGATTT
TTTCTTGAAAAAAACCTTAGTTTGTCATTAATCGGGAATCGTTTTCTCCATTTCCAGGAG
ACGCATTTTTTCACTTTTGGCTATTATTGGTATCATCTAATTTTTTCTATCCTCATTACC
TGTAAATTTTCTGTTTTTGCGTTTGACATGCATGGGTAGTCACCGTTTTTTCATGTGTGC
TTACCTATAAAAATATATCTAAATTTGTCTTCGGGTCTACTTAGGTAATATTCTTCTCTT
TAATAGTTGGTACCTTCTAGGTATTAACTTTTGCAATCAATGGTACTTCTTAACTGCTCA
ATATTGTGTTACCTTCAAGTTACCCTTAGAAATATATTCGTGACCCCCAAGATATCTATA
TCAGATTAAAATGACCAAATGATAACATCGCCAAAAATTGAGGGGCCAAATTGCGATTGA
AGGTAACGTAGGCTTTTCTCAATAACAATGGTGTAAATAAAGCAAGCAATCATGAGACCA
ATCCATGACCATATTGGTCAAAAGGGCTGTTCCGCGATTCACATGTTCTTTGGGCTGCGC
CGCGACCAGTCTTGTCAATTTATGCTAAGCGATGACCGCCCATAATATCTGGGCTGTTGC
GAATTCGAAAAAGACTGCTATCGCGATACTCCTCCTCGTCACCCTTTGAATCACGCTTGG
GAAATGTTCCGTAATATTGGGTGAACGCAACTCCTGCTCTTCCTCTGAATCAGCCTTCAG
CAATATTTCTCTATCTTGCAAAGCTGTTGGGATACCCATTTTGTCTGGGCTGTTGCGAAT
TCAAAAAAGACTACTAGCGCGCGGCTCCTCCTCACCCTTTGAATCACACTTGGGCAATAT
TCACTTATATTGGGTGCACGCGACTCCTCCTCTTCCTATGAATCAACCTTCGGCAATATG
TCCTGTGGTACTTAACCTCACCCTACAACTATTCATTCCACATAAAAACCTATGCCCGTC
TTGGAACCTGGCTCAAAAGGAGCTGCCACCTTGCCGAAATCGACCAAAATGACTTGAAAA
CTTGAGTTAACTTAAGGAACGAGAACTTCAAGGGGATCCAGCGTGCTGATAAGGTAGGCT
TACACCGCATACGTAAGTATCCTCTACCTACCTTAGCACGCGTTCCACGTGGAACCGGCC
ACATACCAGCAGCAGCTGCCTAAGTCAGAGAGACATCAACATTCTCTCACGACCAATCAA
AACTTAAGAACACACAAAGAGCCTAACAGCTCACATTACAAAAATACACTTAGCACTCAT
AATTTACTAAGTTCGTCGTTAACACTTAAAAACACTGGTAAAGCTATTGCGCACTAATTG
ACAGAACTTAGTAAAACTTAACAGTAACAAACTACACGTTACCCAGCGCAAACAGAACAC
CCCTGTCATCCTTTCGTCATCATCACATTGACAGTCTCGACACCATGGCCTCTTCAATCT
ATAAAGCACCCGACGTTGCTGCCCTTGTGGACATCATCGAAACAGAAGGTATCGAACCTC
TCACCGGCCGCCCAGACTGCCACAAACTCGTCCAACTTGTAAACCAACTGGCCAACGGAT
GTCGCAACATCGATTGCGACTACTCGAACTACGGCATGTCTTGGCTTGTCTTCCCGCAAG
CCCTGTACCAATCGCTCACAGGCGAGAACATTGTGGCTCCGATCCAGCCACCTCTCGTGC
CACCCTATAATCCTAATGGAACGCAGCAACAGAACGCTGTCATTTCTATCCAATGGCAGA
AAAACAAAGAGTTATATGACCAAATGGTCAACACAGACAAGGCACTTATCTCTATCACCA
AGGCCAAGCTCGACCCCAAGTTCCGAGCACAACTCTCCAACATGTTCGTTGGCACACCCG
ACAGGACTTTCCAGGCTTTCTACACTCGGCTAAACACTAAATTTGGCCGCCCGTCTCCCC
ACGACATCACGAAGAATGACGAACGCATGCGCAGCCCATGGGACGCCACAGATGACATTT
CCTTCCTCATCAAACAAATTAGGGATGGAGCCGTATTCGCATATTTCGTAGCCCAACAAA
AGACTGACAAGGAACTCGTCACACTCGGCGAAAAGGCAATTCGACACCGGCCTATTCGCG
ACACAATACCAAGGTTGGAAACGCCGGGCTGAAAATGACCGCACTTGGACGGACTTCGAA
GAATATTGGCAGTCCGAATACGACCTCTGGCATGAAACAAGCAACACAGCGGCACAAGTA
GGTTATGGCGGAAACGTCAACCAAGACACAGACGCACAAGACGCAGAACAAGCATATTTC
ACCAGCATACAACACTTCGGCGAAACAAACAACCACAACGCCGCCACCTTCAGCACCCTA
TCAGCCACCAACGCGCAAATGGCAAACAGCATCCAAGCACAAATTGCTGACCTAACCCGA
AAAATGGAAGGACTCGCCAACGCAGTACAGACAACCCTCCCGCCCAACCAAACATGGCAT
ATCAACCCGCCCCGGTCGCACAGACACCCATGTACACCCAACCTCCCTTTGCACAGATGC
AACAACAACAGTACACACAAGCACCGCCACACCAGCAGACCTACGGCAACCGCACATTCG
GACGTACCGGCGGCCGCGGACGCGGCAATCGACAACGCAGACGAGGTGCATACCACCAAA
ACAACAACCCGATCCAACAACAACAATGGGCGGGGCCCAACGGCCATCCAAACTCACAGC
AACCAGCACAACAACAAGGCTTCTACACGAGGCAGACTCACACGAATCCCGTCAAGTACC
ACAACAATTGGAACTACTGCTGGAGCTGCGGATACGATGTCGCCGACGATCACACCAGTG
CCTCATGCCCCTATCCACGCCAGGGCCATGTCTACCATGCCACACGCACTAACACCTGCA
ACGGTTGCCAGAAAAACAAACACAAAACGCAAATGTGACGGGAAGGGGCGGAAGTACGAG
AGATAATGAATAAAAATAACAATACATGTTACACAACACATACCTCGCTTCCGATCCCCA
CCTATTCTATGCATAACGCCTCTGCTACACAGAACCACAATACCGACAACTACGCCATAG
TAGACTCCGGCGCTTCCGACAACTATCTCACACCAACAGCCAACGTCAAATCCAAGACAA
CACTGCATCAACCAATCCAAGTCACGTTACCAGACAAGACAACATTACGTTCGTCACACA
CATGCAAAATGGACCTGCCACTACCTCCAGCCGCACAACAAGGATACATCCTACCCGGAT
GAAGAACCACTCACTCATTTCAGTCACCAAAATATGCAACGCAGGATGCCAAGTCATTTT
CGGCCAGGACGAATGCAACATCATCCACAATGGTACAATCGTCATGACAGGACACAAAAA
CAAGCACAATGGCCTCTGGTACATCCCCATCAAACAGGCCATTCATGACACTCCCTACAC
CATTTTTCCCGATACCACAACGCAACACATCAACAGCGTGTATCACACATCAACACTGGC
AGAGACAATTCAATTCATCCACCAGTGCCTGTTCTCTCCAACAATCGACACACTATGCAA
AGCATTAGACAATGATCAACTCATCGGTTTCCCGCCAATCACATCATCGCAAGTCCGTAA
ATACTTACCTGAGTCCACTGCCACCGCCAAGGGTCACCTCCGAAGAACCCGCAAACACAC
CCGATCATCAACAAGAACAAGGAACTCCGAAACACTAATCCAAAATCAAGACTTCCGTCC
AATCAGCGAACCTAACACAGACTTCGAATTATTTGTCGGAGCAACAATTGCAGAACAAAA
CGATGGTACCATCTACACCGACCAGACTGGTGCATTCCCAGTCACATCCTTCCACAGCAA
CAAATATCAATTCAGAGCATACGAATACAGAAGTAACGCCATCCTCGCACGACCACTCAA
AGACCAAACAGACAAGTCTTTAACAAATGCCTTCCGTGAAGTGTATGAATACCTCACGGA
CCGTGGTTTCCAACCAAAACTCAACGCCATGGACAATCAATGCAGCAAAGCCGTCGAGAA
GTACATACGCTCAACAAAAGCAGACATACAACTCGTCAACCCAGATGATCACCGCGTCAA
CGCAGCAGAACGAGCAATACAGACATGGAAAGAACACTGGCTCTCCGGTATGGGCACACT
CGACCCCACCTGTCCCATCCAACTATGGTGCCAATTCATCGAACAAGGACAAGACACACT
AAACTTACTGCGCGTCTCCCGTGTGAACCCAAAACTCTCTGCATACGCCGTGCTTGACGG
ACAGTTCAACTTTGATAAAACTCCACTCGCACCGGTCGGCACTCGCGCACTCATTCTGCT
GGACCCTAACTCACGCAAAACCTGGCAAAGCCACGCCCTCGACGCATGGTACGTCGGCCC
GGCCAAAAACCACTATCGAAACTATCGTTTCTTCATCCCAACGACAAAAGGATACCGCAT
CTCCGGATCAGCAAAATTCTTCCCAAAGCACACGAAAATGCCAGCCATCGAACCCGGTGA
CACCGCACGCCTCGCAGCACAAGATCTCATCACAGCAATCAAAACATTGTCTACAGCACC
AATGACCCTGTCGGCACAACACACAACAGCACTACGACAACTTGCTGACATCTTCTCAAC
AACAGCGGCAGTCAACACAAAAGAACCCTCCACAATCGCCACACCGGTTACGAGGGTGGC
CGCTCCTGCACCACCTCCGAGGGTGAGCGCCCCATCAACATCAGTAGATCCAACGGAGCC
AACCAACCTACGCACACAAAGGTTCGTACATCAACGGCACACCAGAAGCAATACACCCAT
GCCAACACCATCAGAAGACACCAGCACACACACATCTCAACGACAAACAAAGTCGACACA
CGACCACAACATGCCGAACTACATCACCCAAGATGACATCAACGCCGTCACAATCAAACC
ACCTACTGGTTTCATCGCCCAATCAACACACACACCCTGCAACATCAAAGCACATGCCCT
CTATCACGCCGTCAGCAACCTCCTCAACACAACGCCTACCACCGCTACACACCAACAAAG
CACAGCACTGATACCCAATCATTTACATTTGATGCACAACTCGAACACACATGCAACGGG
TTGTACATCCGGTGACAAAAGAAACAATCACCAAGTACGAAAAATTGGCAAATGATCCAC
TCATGCAAAATGTCTGGACACAAGCGATGTGCAAGGAACTCGCCGCCGCCCAAGGATGGG
ATGGCAGCACAGGCACTGACACGATTTTCTTCATGTCACACAACGAAATCAAGAACATTC
CAAAAGACAGAACAGTCACTTACGCCAGAATTGTCGTCGACTACCGCCCCCAAAAAGATG
ACCCGAACCGTGTACGCATCACAGTCGGGGGCAATCTCATAAACTACCCCGGTGAACTCA
CAACAAGAACAGCCGATCTCACCACCGCAAAAATCCTCTGGAACTCAACCATCAGCACAC
CTGGTGCGAGATTTGCTTGTGCAGACATCGAAAACATGTATCTACAAACACCAATGGCAC
GATACGAATACATGCGAATCAAGGCAGATCTCGTGCCAGCAGCTTTCAAAGAGGCATACA
CCCTCTGGGACAAGATACACAACGGGTACATCTACATGGAAATAAGGAGAGGCTGTTATG
GCCTCCCACAAGCAGGCATCTTAGCAAACAAACTACTCAAACAGAGACTCTCCACAGATG
GGTATTTCGAACTACCCCACACACCAGGTCTCTTCAAACACATCAGTCGCCCGGTCCAGT
TTTCACTTGTCGTCGACGACTTCGGAATCAAATACACCGGACAAGAACATCTCGACCATC
TCATACAATCAATTAGAAAGCACTACGACGCCAAGGTTGATCACACAGGTAGTTTGTATT
GTGGCATCACCCTCGACTGGCATTACGAGGAGAAATACCTCGACATCTCCATGCCGGGAT
ACGTCACAAAACAATTGACAAAATACAACCATCCCCATCCCAAAAGCCAGTAAACACACC
TTGGGAGCCATATCCCATCAAATACGGGCACCCTATCCAAGAAACTCTCCCAGAAGACGA
TTCCCCCCTCTTAACCAAGCAGAACATCAAGCACATTCAACAAATCGTGGGATCGTTCCT
CTACTATGCACGCGCAACCGATCCAACCATTCCGCATGCCCTCAGCGAGCTCGCCACACA
ACAATCCAACGCAACAGAACAAACACTCAAACGATGCCACCACTTCCTCGATTACATGGC
CACACATCCCGACGCACGAATTCGATACCACGCTTCAGACATGATACTAAACGTTCACTC
CGACGCAAGCTACCTCTCCGTCAAAAATGCGAAAAGCAGAGCAGCAGGAATATTTTTCCT
CGGGTCCCTCCCGCAAAATAACAAACCATTCGGCTCAACGGTGCCATCGCCGTCCTCTGC
ACGATTCTCAAATTCGCCGCCGCCTCCGCGGCTGAAGCCGAACTCGGGCACTCTTCCTCA
ACGCAAAAGAAACAAAAATAATGCGTCTCACCTTAGAGGAGTTGGGGCACCCCCAACCCC
CCACCCCTATTCATTGTGACAACTCCACCACTGTGGGCATCGTCAACAACACTGTGAAAC
GCCAGAAATCGCGAAGTATGGAAATGAGATACTTCTGGCTACTGGATGGGCACATCAATA
AATATTTTGATTTTCAATATCATCCAGGTTTAGAAAATCTTGCTGACTATCCCAGTAAAG
CCCACCCAGGTAGTCATCACCTCTCTGTACGTCCCCTGTACGTACACATGTCAACATCCC
CAAGACTGTTACCACGCGCTGCTACACCAAGTGTCCGGCGAGGGTGTGCTGATAAGGTAG
GCTTACACCGCATACGTAAGTATCCTCTACCTACCTTAGCACGCGTTCCACGTGGAACCG
GCCACATACCAGCAGCAGCTGCCTAAGTCAGAGAGACATCAACATTCTCTCACGACCAAT
CAAAACTTAAGAACACACAAAGAGCCTAACAGCTCACATTACAAAAATACACTTAGCACT
CATAATTTACTAAGTTCGTCGTTAACACTTAAAAACACTGGTAAAGCTATTGCGCACTAA
TTGACACAGCGGTCATTTTAATATGAAGCTTCTCTTCATGGGGTCACGTGTACTGGTTTT
AGGCCTAAGTAGGCTTAGAATTATCTACCTAGGGAGTATCGTAGTCTAAACCCTAGAGTA
TGTTTTTCTACATGTACCACCTACTAGGGTAACTTTTTATATCTTATGTACATGTAACCA
CATATTATATGTTAAAGCGATTAGAGGACAAGGAAGGTCTAGCTTTAATCATAGTGAAAA
GATATAACAGGATGTAATAATTATGATCAATGCAAGCTACACACAAATGTGAAAAGGTCT
AAGTGTACTCGAGAAAAACTCAACAAACTCTATTACCTGTGATTGTGACTTGTTTATTAT
ACCAACTACTTATAATACTGCAGGAGTAAAAAAGGTCTAATCATCGTCTAGTGTACTCTA
TGAACACAAAATTCCACAAAGACTAAAAATCCACACAACAAACACACAGAGCCCTGAGGT
ACAGTCTCTTAGACCATTATGGAAAAAGTCACCTAGACATAAAAACCATCAGGACTGTAC
CCCTGCCCCATCACCCATCAGCCATCTCAAAGGCCATCTAATGTACCTCCTGACTCAGAG
ACTCCAACATAACCAAAAGCCCTCTCAAAACCATTCACTACCTCCTGTGCTACTTCCTGA
CTGTTTACTCTTGCCCTTCTTGCCACCTGTCTAATTCCGTTTCTTTGAACACTCCACCCA
CCATGATTCCTGCCATCCACCTTGTTATGAGCTGGACTTGGAGGAAGCCTTGCTTTATCT
TCTGCTGTACCATTCTTGATAATTTCACTACGAGCAACCTTTCTTGACCACGTCCCAATT
GTATACTTACTGAGCTGCCCTTCATCTTTTTGCATGCCCAAATATAGCTCACAGTCTGCT
TGAGATAATCTGTTGCAAAATGAAAAGAAGACTGGACAAAATCCTCATCGACATCTGTTG
GTATCACCAATCCGGAGACTCCGCTATCTTCCAAAAATTGGCTTCCACTTTGTGTCTAAC
TCATTCGCCAACTCCTTCCGTGGCAAATCTGAACTCTTGAGCTGCATGAAAGGCTTGATC
ATGTAAGTCTTGTTGACGAGAACAACAGCCTTACCCTTCAGCCACATTCTCCAGCCATTC
AAACGAGTAACTTCGGTAAGAAATGCAAAAGACTCTGGGACACACCAAAACTTACCCCAG
TAGAAAAAAATGTTTCCCCTCTTCAGTATGTCAGCATGATCACCGGCCACAGAAACTTTG
GATTCAACAGGACTGCCACCTATGTTACCAACTGCATCCAACCGTTTCATGAGTAAGTCT
TGCAAGTTCTTTAGCTCTCATAGAGAATGGAAGAATTGATACCACCATCAGCCTTCACTT
TTTTGTCTATAGCGTTACTTACCGCCTCTTCAAGTACTGCTCATTCCAATCTCTTCCAGG
TAGTTGATGCTGCACAACTGCTTGACAAATGGAGGGATTCCTGTTACAATTGCCCATGCC
AGATGTCCTGATGAACTTTTGATGGGGAATTGTACCCCTCTATGATGTGTATGCACAGTC
TTGGTGCCAGAATTTGGCACTAGACATCATCATAAAATGGTTCTATGATTTTGACTTAGT
CAAATTAATATTGCTAGTTTCCTAGTACTTTTGCATGTAGATTTCTTTCCATGACGTGGG
AAAATCATAGAGTTTTCTATGATGGCTAGCAAAAAATAGTGACATCATCTATGATATTGA
TGATGGGTTTGAGTTACTAAGGAGCAGTCTTAGTGCTCACACAATTCCTTGTTCACACAT
TTCCCAACACTTTTTTTGCACAATCTTTTCCGACGACTGGGAGACATCCCACACTAAATT
AATTGTTGTGAGCTCACAAATATTTGTGTCAATCGGCACCATGACACAACTTTTTTGCAA
CTCTTTGCACACATATGGGCGCTCACAATTTAAATACATATTCAGGTCCCTCTTAGGTCT
GGTCAAAATGAGATAATATAAGATTCGAATATTGTTTTGCAAAAACTTCTCAAACCGATA
TTTAAGTGAGTTTGAGTGCTAAGGCAGCACTTAATCACGTGCTTTCTCTAGCCTCAAAGG
CTTATCTATGCTTTATATGCTCTTTTAAAAAAGGCAATACATCCTTTAAAAATATATCAA
ATTTTGCGCTCGTGGGCACCACGCGAGTGAAGCTAGCATGGAGTGAGCGGTAACTGGCTT
CCGCTGTTATCTTTATTTAGAGAAACAAGACTTCTTCCAGTTTGCAGGCTCCTATTGCTG
CTAAAAAATCTTGCATCGGCTGCTTGTAATACCATACCTTATCTTGTGTACAACAAGCAC
ACGTCATCTTCCCCTTGATATTGTGGTTGCGACAGGTTGCAACCATTCCCGTCTAATTTC
AACGCCAAACTACATACGTACGTACTGTACCTATTACACAATGGTTCGAATAGATTCGAA
TCACGTCTCTATTGTACTGTACCATACGACTACTCTTGACACGATCAAACACTGTGTTCC
GATTTTCTCAGCTTTGTGAACTACGTCATTCCTTGTTGTCACGATGGTGCTGTGCGTTGG
GTGCACGGCACCTTTTCTCATAATAAAACAAATCACACGTTCCCCAAGCTGTCGAAATAA
TATTATATTCAACGAGGATTTCCACCGTCAAAAACAAACTCTACACCCGAAACCAAGCAT
CGCACCATGCTCTCCTGCTGCTCTTCCTCCAACGAGGCCTCCCCCCCTCCCAAACTCAAC
ATCAAAAACTTCCTCAACCTAACCGCCTACATCCTCAACATCGTCTTCACCTACGGCATC
GGCAATGCAGGATGGCTCAACACCCCCACCAACGGCGAACTCAGCGACAAATACCAAACC
ATCGTCACACCCAATTCCCGTGCCTTCTCCATCTGGGCCGTCATCTTCGTCTTTCAAGCC
CTATTCGCCGTCTTTCAACTCTTACCCTCCCTCCGTGGAACGGCCATGGTCCAACACGGC
GTGGCGTACTGGTATTGTGCCGTCTGTGCCACGCAGATTGGATGGACCTTCTCGTTTGCG
TACGAGGTCATTCCGCTTTCTCTCGCGTTCATGCTACTGATTTGGATTTCGTTGATGGCG
TTGCTCTACTCGCAATATCATGCCGCATCGGAGGGCGGCCTGAAGGAATTTTGGTTGTTG
CGATTCCCCTTTGCCATTCATGCCGGATGGATCACGGCGGCATCGGCGTTGAATGTGAAT
GTGCAGGTGGTGTCGATGGATCAACCCGCCGATGTTCAACTGGCAGTGGCGATTGTTTCG
CTTGCCGTGCTGCATGCCATTTCGGTGTGGGTTCTTTTCAATATTCCACGGCCCAATTGG
ACCATTGCGTGCGTCCTCTCGTGGGCGTTTGGATGGATATACTACGAGTTGCAAGATCCG
AATAATCTCATTCAGGAAACGTTCTCGACGGATGCCATTAATGGTGTGGCTTTGGCTGCG
ATTGCGGTGGGAGTGGGAGTCATCCCTTTGCAACTTGTGGTGCGGCTTGGTCTTCTCCTT
CGGCCGTCGTACAATCCCTACAAGTGCAATAGTCGAGCGGCGGCGGTGGCGGAAACAACG
GAGGTGGCGGAGCCGAATGTGAAGGAAGAGAAACAAGAGAAGGATGTGCCGAGTGATTCG
GCCAATACACATGGGGATGATGAAACCCCTGTGGAACAAGAGCAGGCATGATTTTCGTTG
TGATTGACGTCGTGACGGGAAATTATGTGTAAGCATTCGATCAAAAATTTGCATGTTGTA
TTAATGTTAATTGGTTGAGCAAATATTAAATTAAATGTGAAATCGTGATGGATGAGTGTG
TTGAAAGCCATTGATGGAAAAAGTTAATTCCACCGAATTTGTCTCACGCAAGAGAACGTA
AAAGCAAGTTGGGCCACATCAGCGTTGTCATTCATTGGTTCAAGTTCTTTGTGTTGAAAG
TCTACACCCTGCTTCCAGTAATACATGAATCACTTGGAGCTTGTTCATGTGCACAAAGCC
TTCTGGAATGATCTCCACACACTCCATTGGAGAACAAAGCATTCACATTTTACAAGGCCA
CGAAAGACTGGACATGTACTGGGCATTCATGCTGTGAGCACAACTCCTATCTGCTTCACA
AAATACCACTGGTGTTGGTGTGAGAGTATTGTATTATTGGAGCCCTGTGTAGGAGAGACC
AAGACATACACACGCGCACAAATCCATCAGGGCATGTCATGCCATTTCCCTAGTTTCAGG
GGAAATGATTCACATTATCATTGACAGGACAGTGTACATGACGGGGCATCTCAAAAATAA
AACACCTTTGTTGCACAGTATGAATGACTTCAGGGAGATGTAGGCATTGCTAATATTCAG
TGTCCACCAGAGCGCCCATAACGCATCACTACGATATTCAATTATGAGAAACTCTATCTA
TTTAGAATGTATTGAAAAAAACTTTCTATCTCATTTCCCTATTTCAAGATGAGTCAATAG
GAAGGACGGTGCCATCTGAAGGGGGTCCTTTGCTGAATGAAACGACTTAATTGTAAAGTT
TGACTGTACATCGTTGCTCTGCAATCTTCACCAGATCGCCCGAACTCATTACTACGATAC
TTAACAATTAGAAACAATATTTACAAGTTATATTACTATGATATCATTCACATTGGTTGT
GAGTGTCTAGATACGTTTGAAGCCTCTCGGATACCAGCGGTACACTCCCAAGTTGCACAG
CAGGTAAATAGGACATGATGATTGATGGATCATTTGACAACATCCGTATGGGTGTAGGAG
GTGGAGTGATTTTTGCTATCTCACTCAGGCCCTCATGATTCTCATTTGAAACCCCCCCGT
TCACAAGTCGATGGTGTTGGTTTCCTAAAAATGCTCGTTTGGATAACAGCCATCGTTGAA
TGCTCTCCTTGCGAGTGGATGCAGGCGGATTAATGCTTACTAGAGAGTTTTTATTTAACT
TTTCTCCAGGAAGAAGTTGTTGAACATTCGATTCAGGTGTAGCATACACAGATGGGAATA
CAAGCTCAGCTACCTTTCTCCCATCCATTTCTGGACTAATTTCCAGTCCAACGACGGGAG
CCAATGCATCATAAGCCTGAAGTTGGATAGTAGTGTAACAAGATTAGCATAGGCGTTCAG
CAGATCACATGTGTTCACAAAGCAGGCAACAAATGCCACTTACTGCAGCAAACCCCGCAC
GTATGCCTGCCAGGATTTCCTCTCTACTGTCAGACAGTGTGCCAAGTTCAGGAACATCCG
CCGGTACCGTTATTGGCAGAAGATGAGCCTTTGCCCATTGGCTGCGATCTTTCACAGCGT
CACTCTTTTCATCGGGAGCGCCATACAAGACCTCAGCGGGAGGTATGGCGATAGGACCCT
TGGCATCGAGCCCTTCATCACATATCAGTACATCTTCGGCATAGATATATTGCTGGCCGC
CCCTCTCAAAGAACTGAGCTACCGATTCTGCACCATGAGATCGGAAATACAAAGGGGCTA
CTGCCCGTTCGTACAATGTCGGCTTGGTTTTCGGTTCAAAACCGGCAGGACGGGAACGAA
GCGCAAGGACATGAGTGGCACCTTCGTCCACGGCGCTACGGAAGGGGATCGGCTCATAGC
AGAACGCATCAAAGCATAGATGCGGAGACGTTGTGCCAGGGCCGTTACTTGATGGCAAGT
CCATACGAAATGGCGATCCAGCAGCACCCGGCACAGTCATACTGGCACCGAGGCATGCCC
ACAAACCCCTGCGATATCCTTGTTCATCCGCTTCTGCCGACGGAATCTCAGGATAAAGAG
ATGTCGAGTTAATCCTACTCATACATCCGGACGACGGAGTGGCAAAACCATCACAAAAAT
GTCCCTCCCTTGAACCAAACACCACCGACTTGAGCATCCCCGTCTTGACATCCACGGCCG
AACTAACAATACGCAAAGGCTGCACTTCATCATTATGGGCAAACGCTTCCAGATCCAGCG
GTCTCAATCCTCGATCCGGACACATAAGACTATCCAAAACAAACGATATATTCAACCCAC
CCTCTCTCGTGGGAGGCAAAGGCACCACACTCCCATTCCTCTCTCCACCACCCCTCGGAA
TCTTAAACCTCTCCACCAACAAACCATTCAACCGTCTCCAACTCCCACCCTTCATGACCA
AAAACAAATTCCGAAATATATCCCCAATAATCCTCGCCTTACTCACAAACAAATCAAACT
CCGCCGGAATAACATCGGTATACACATCCAAATACAATTGCCTCGAGACAAAGTACGATC
CGATGATGGAACCGGCCGAACTGCCGTAGATGGAATCAAAGGCGTTGGAGAGACCGAGGC
AGACGATGGCGGCGGCCATTCCGCCCGAGACGGCACCGCGCATCCCTCCTCCTTCTATGG
CGAGGGAGAGGGTGGCGTTGTCGGTGCGGGTGGAGGGGGTGGAATGGGAGTGGTAGCGGG
CGTGTAGGAGGTTGAGTACTTCGTGTGAGAATGGGCCGTTGTTGTTGTTGTTGTTGTTGT
TGCTGTTCTTGTTGTTCATTGTGGTGTTTTGGAACGATTCGTCTTGACAAAGTGCATTCT
GTTTGAAGCAATGATCACACAAATCCTTCACGGCGGCAGGGCTGTCGTCATGGATGGCAT
TCGACTCTAGACCGCCCTCCTGTTTCAGCCTCTGCTCCTCTTGATCGGCATCACTCATGA
CATACTTCTTCCAAGACAACAACGAGGGAGGAGGAGAATACCGCAACTCCACATCCCGCA
ATTCCAATCCACGATCTAGAACAGCCTCACGAAGTTCATGAACATTCGTGACGACTACCG
ACTGTCTCTTTTTCCCTTTGGCTGAAATCTTGGATGAGATGCTGGGAGTGGACGGAGCAA
TGGACGGTGTAGAATCTGTCCTTATGAGAGACGAGAGGTCATAACTATTACTTTCGCTGG
AATCCAACATGTTGTCATCTTGCAATCGCACAACTTCCTCCGTCAAACCATCGTCGTTCG
ATTCACCGGGTCTTCCATACAAAGACCCACCAAACTTTTTCAATAACAAATGTTTCAAAT
TCTTCCTCTTGCTCTTCTCCGGCACTCCCACATCATCATCATCATCGTCATCCACATGAT
GATGATCGGACAAGAGCAATTCCTCTTCGGAATCTTTGTAATTCAATCGAAAATCTCGTG
GTCGTTTCCGTCTCGTCCTTCGGGAATACGAAGGCGTCAACGATGCCTCGTGCGCCGATG
ATGCATGGTCCGCATTCGTCTCGGTAATGGCAGAATGGTCCGTGGTTTCATCATTGGTGA
GGGGTGATGACTTGCCGTGCATCGTTGGATGCGGCGGCGGTTGATCGAATCTCCTCCTCC
CGAGGGACAGGGCATCGCATCGACCAAAATGGAGAAGGGCTGCCGTTACGAGGAGGACGG
GGAGAACGTTCTTGGAGAGCGTGTACGGATGATGATGACGATGATGATCGGCTCTCATGG
TATGTTTTTTTGTTTTGGTTCGTGGCAATGCACGTCTGTTGAATCTTGGATTGGGATGGA
TTGTGTAGTGACGAATTCAGTCTGCCGAACGTTATCCTATTGGGATTGTTTTGGTTTATG
GTGCGTCCTGCAATGAGACGAGATTGGAGATGATATGTATTGTTATGACTTATTATAACG
ATGATCGAGTGCTTCCTCTTGCCAATGTGCGGTTGCCAGATGGAGTTATTCCGTTGCCAA
ATGGCTTGTGGTGTGCGTCAAATCAGTGTTTCTTCTCTCTAGAGCTGCAGTGTTAAGCCG
TTGGGAAGCAGGCACTGGCTGTCTACCTTCCGATCATCGTACTGTGATTTATTTCTCCTT
TGTCGATGGTTTTGGATTCATCAGATTCTCTGACTGGTTGGCCGCGTTTATCGATGTTCT
GCGTCTTTTTTTTGTGTTCGTCTCGTTTTCGTACACCGAATTCGGTGGTTTTGTGTGGAG
ACGTGAACGAGGGCGAAGAATGACTTGGCGCGGCAACACGTTCATGTGTGTAATTTGATT
TTGCGGCACTTTCCGAGCTCATTGGAAGTCTTTCGAATTCTTGAGATTGTGCACTAACTT
CCCTTATCAAGATAGAGCCCATAAACTGGGCTAGAAGTGCCTGTTAAATGTACACCACAT
GGATGCCTAAATACGTTACACAAGGACACTTTACGTCTCGAAGATTCCAAGATTTTTTCA
AGAAGCGTTGGGAAGATTTACCACTCTCCATAAATTTGTGTGACTCATCATAACCTTTAT
GTTCCACATCGTAATCAATCCTCCGTCGTCCACCCCACCCTCGACGTCGCCCTGGCGGAT
AGTAGATAGCTTGTCGGTGCCTCCAATTAAAGTCATTGCCTAACTACCGCTCGTTGCCAT
ACCTTCGTGCCCCTCGCCATCTACCTTGCCTTCCACTACTTCAAGTATATTACTGTCGTA
ACAATGAAATGCTCCATAATTCCAACGCTATCCCTCCTCCCACTCATCGGCACCACCACC
GCCTTCACACCCACAATCATTAAACCCACCACCACAACCACCGCACTCCACTTCTTCCAA
CTCACCAAAAAGTCTTCCCCCTCCTCCTCCTCCTCCCCCCTCGCCACCGAAGCCATCCAA
ATCTACAAATCCAAATATCCCGGAACGGGAACACCCAACAAATTCTTCTTCGACGGATGG
GGCATGCCAGAATCCTACTCGGCACCCGAATCCAAGGACCTCCTCTTCTCGGCCCAAGAC
GACAAACTCCGTGCCACATTCAATGCCATTGTTCGATTGTATGGAGACGAGAATGCGTTG
AAAATGGTCAAGATTCAACCGGGAGTATTGGCGTTCAACTCGGAGAATTTTGCACCCAGT
CTCGAGGCGTTTGGGGAAAAGTTTGGGGTGGAGGAGGCGAAGGAAATGGTGGTTCGTAAT
CCTGGGTTGTTGTCGGTCAAACCTGCCAATGCGGCCAGTGCCGATGATTTGACGATGCAG
TTGAGTTATGTTGTGGAGGTTACGAGGCCGATTGGGGTGGCGGGGCCGATTGGGGTTTTG
GCGTTGCTTTCGGTTCCTGTGATTGAGGGTGCTTTGGGAATGTCGAAGGGGGAGTTGTTG
GCATCTCTGTTTTGAGTGGGCTTTTGGTTTCAGTTGAGACAATGTAGAGCAAGATGCGGA
GTGAAATGACGGTAGATGGGAACGATTGTGTTAGGTTGATGACTGCTCGTTCACGTGACC
ACTTTTCAATAGAAATGCGTCGCAGTTGTATTCCGGATTGTACTTGAGTTCCTCATTCTG
ACTCATCAAATATATGCCTCTCACTAGTTCCTAAGATTAAGATTATTGTTCTATTCGTGA
TTTTGATTCAATCTTTTTCGGTGCTTTGATATAATATGTTATGGTAGTCTCTTAAACGTA
GCTTTATTGTTGTGTGAAATAAATTAACTACATGGAAATAAGGTAGCGATATTTCAGAAA
CATTTCATGTACTGACGGTTCTTTCAGAAGAAACAGATATCATAATGTGCGTGTGTCTTT
TGTTTCTTTTCCCGAAGAGTAATATGTAAAATATACTAGATTGACGTTTGAACTTCATAT
GTCAAGATTCTTTGGCCTTTTAGGCGATGATCCCAGAATGTCATCAAGGTTGTAAAGGTC
GTCATCAAGGTCTCCCGAGGATGCTTCGAATATGAATGCCTTCCTTTTTGATTCCTTTAC
TCCACTGTTGCCATTTTGCGACAGACCTATCCCGACGTAGTGGCCATTTTCACCCGCTTT
GGATGACTTCCCTCTTGTAAGGACATGTTCTTTCAGTTCGAGCCAATCTTTCACGTAAGA
TTGACGAAACTCTTGGTCTTGAACATGCGCAGCGTGATGGACCATGAATGGATGTTGCAA
TGCTTGGGCAGCGGTCATTCGTTGCTTCGGGTCCAGATGGAGAACACCATCAAGAAGGCT
TATGAACCCAGAATAGTCACCAATGTTGCCACTCTCAAATGACTTCAACATGTGACGAAT
AGCCTTCTCCACCCCACGACTGTACTTCTTCTTTTTATTATCCTCCCCGATTACGTACAT
GTTACTGGAGTAGAATGGAAAACGCTTTGCATCTGGGAAGTTATCCTCCGATGGCACCCC
CACGATTTTGAACACCTGCGTCATTTTGGAGACACGATCTTTTCCTGGGAAGAGTTGTTT
GCCAAGAAGAAGATTAGCTAAGAGTGCACCAAACGCCCACATGTCACTTTCTTTCGTGTG
CCTAGTTCCACCGAGAAGGAGCTCTGGAGCTGCGAAAGGCTCCACATCTTCAGTGTTATG
GTCCTTGCTCTTTTTCTTGTCTCTGACATATTTAAGGGGGTTAAAATGTTTTGTTCGATC
GTTGCCATGCAGCACCATGACTTTCGATAGACCACTGAGCTTAGCAGTGCCACAATGATC
GATATGGATTTGGTCTGGGAGTAAACTTCTCAAGATAATGTGATTTGAGTGGCAAAATAA
TATTGCAGACAGTAAATCATTACACCAGCTGGCAAGAATCGACGGTGGGATGAGAGAACC
TCCATTATTTTTGCGTTGATACATGTTCATTACTTTTTGAAGCACAAGGGGTGTCGGCTC
GAGAACCAAATGGGAACCTGATGCAACGTGCTGCTTGCCTCCAGCTGCTCGTTGATTTCG
TTCAATCATTGCAAGAATTTGTTCGGTGGCATCTCTTGTCGAAGTGTCACCCAAGATAGG
GTCAGAATCCTTGGCATTATCCTCGTCAGATTGAAGGGCTATTGCTAACGGCAGAATGAA
ATTGGGATGACCTTGCGGTGACGGTATGAGAAAGTGAAGCTGATGCAAAAGCTGCATTTC
TTGCAACGCTGCCACTGAAAACCCCATTTGCATAATCTCTCCAGAACTCGACTGTTCCTT
TGTTTCTATCTTTTCTGGTGGCCAACGCTGAAGCGATATCGCAATGGATTGAGTGCTATT
TTGACTTTCTTGGTGTTCCGGGTGTGGAAGAAAGGATGCAAGAGTTGGAAATGTAGATTG
GAGACTTGTATATCCGCCTGTGAATGATTGTGCTAACAAAGCTAGGGCTCGCATGTCAAT
TGAACCGTTGTCAAGAATCTTTGGAGATGAGAAGATTTCACAAAGAGATCCATGTAGACT
TGGGCCGTACTGGTGTGGCACCCACCATCGCAAACCAGCAGCGTCAAGATGTTCTTGTGA
AGCTTGTGCTGCTATGCAAGTCTTGTGTCCGGCGTCATAAATTTCCGAAGAGTTATATTC
TGTTGGACATTCAATAGTACCTTCCCACCCAAATTTATCAGATACTTTATTCATTCCTAG
CAGCCCGGGTTGCACCTTGACCTGTTTAATGGCATCACCATCACTGGGGAGGTTGAAGTC
TTGAGCAACATATGAGCTGTAAGAGTTGGACATGGCGGCATAGGAGTTGGGCGATGGACT
TGTAGGAGAAGATTCCGTTGCAGCACGGGAGAACAAATGCTCTGCAATCGATAAGGCTTT
CCAATTGCCTTCCAACACGATGTCATGGGTCCCTTCCGATACACCTTCAGAAAAACGAAT
ATTGCATTTACTCTCAAAACATATCTTTCCTAGTATGGGTAGAACTTTCTCCTCCACTAT
ATCTGATTTGACGCCTGTGAAGACTCGACGAAGACGTGAGCGATGAGAGATTGCTCTGTA
CTCGGGCGATGCAACAAAATTGGAATCCGAGAAAATTTGTCCCGAATATTTATTCATGTA
TGCAGCACAATCACTTTGGATCTTTTGGAAGTAAGCTTTCATTGTACTCTCGCTGAAGAT
TTCGTGTCTTGAAGATTGGTATAAAATACTCTTTTTTGCCTTGAACATCGCTTGACAAGA
GTTGTAAATTAATTCGGCTGCATGGGAGACTGTCGTCGGTACCAACGACAATGCATGAAA
CATCTTTTCAAGATCAAGAGAAAGGAAGCCAGCTATGGCTGCAAATGCATACTTGGGACC
GTATTTGAGCCAAAGGATTGGACCAGCAGCAAGAACTGGCCCAGATAATGCCAGTGACAT
GGCGTTTTCTGCTATTGGTTCTGCTAATGCGTTCGTACCTACTACTGCACTTATGACCCA
ATCCACGTCTGGCCAGAATACATCATAGTTGAGTGACGATAGAACTGACTTTTCTGCAGT
GATGACGCGGCGTTCCCAGTTCTTTGCTTCCTCGCTTTGGGGATTGAAGTACGAACCAGG
ATAGAACACGCGATAGGAATGATCGAGCACAGCTTCCAATCGTTTCCATTTCATTACCTT
CTGTGACTTATTGGCAATAAAGAGAGAAGCAAGCTGCACGTCTCTAAGCTTGAAGGTGGT
ACTAACAGTGTCCGCATTGGACGGAAGACTGGTGTAGCGATAGAAAATGATACAAGCATG
CGCAGCAACTCTCTCGGATAGGCCAACACCTGAAACTATCTCAGAAATCTCAAGACACGC
AGAGCAAAGAGCTCGTGTGTCAAAGCTACGAGTGTTAGCGGGAGAATGTGGTTTGCTGAG
GGAGGTCGAATCCTGCGTAGAGCTCGAATCGATCTGAGGTAAAGTCTTGGCGTCGGATGT
AAGTAGCAGCGCCCAATCACGTCCAAACCCCCAGCGCTGTTGTCGAATGTAGTGATCACG
AAGAAGTTCGATTTGAAGGGAAATCATTTCCATGGCAATATCAACCTTTTCATTCACCTG
CTGTGCTGCTTCTTCACTTAAAGATGCATCGCCTCCGTCGATTCGCAGATGGTTGCCAGT
GATGGAGTCGATCCGAACGGAAGCACCGCTAGTCTTTTGCACGAAATCAAAGAAATAGTT
GAAGCCAGGCCGTCCATTCTTCTTTATCGGTTGAAGAAGAATAGGTTGGTAGATTCGATC
GGCTCCGAGGTTGAGGAATTGTACTCCACGCTTTAGATCAGCAATTCTGCCCTGCAGGTA
TGTCCATAACACGGGCACTCGACTCGGAGCAACACCAAAAAAGATCTTTCGCGGCCTGAG
AGGATGAGCTTCATTAATCACAACATTGTTCGAAACCCTCCCCATATCTTCTTCCGACTG
TATCCAAATGGAACATCGATTGGCCTCCTCAAAAGATGCCGCGAATGTCGAACCCTGGAG
ATCTTCGGTGCAATCCATTCGCTTCGAGAGAGTTCGCTTTGATTCGAAGAGAAGTCGAAA
GTCTTCGTTGGACAACTCCCCACCCAAATAGGCGAGGTCTTTGTAAACACCGATAGAGGT
CATGGGAGCATCCACCTCTGTGCACATGTGAGTCATCTCCTTGTTCAAATATTCCAAGGC
TCGCTCCAAATCCGATCCTAAATCGGCAGAGAGTATCATTTTGGCAAATTGTTTGCTTTT
GCTATCGGAATGAGTAAAGGTGACATCCACGTTGTAACAGTAGCCTTTGAGACTGAAGAA
TTTCTTCTTGACTTGGTCGACAATAACACGTGGGATGATCATTTCTGTTTGCAAGGTGTT
TTGACCGGAGGACGAATCCGCCAATTGACCGCTGCTGTTGCCCTTCGATGCAAGATCTGA
CGATAACGTTTCCGTGCCATTCAATCCATTTTGTATGATAGTGGCCATTTTTTCCAGATA
GTCAATAGCTTTTTTCACTTCCATCCCAGTCACGACAAGTTTCCAAACCGAGCCATCCGC
TGACTCTTCCATGGCTTTTTTCAAATCGTCATCATCTCCAACAATGCTATCCCCAACGGG
CAAATGGACCACATCGATGTGAACGCGACAGTAGCGCCCACATTTGAAAATGGTATGACG
AGCTTGCATTGCATCTTTCACGGGTGTTTGAACCAAAACGTAATTCTTCACCTTCACCCC
AGGACCCAACGGCACTGGAGACGAAGACCTCGACATGGAATCCGACCGCGGAGACGTCCC
CGTCGAATGCGACGGCGGCGGCACCAACAAAGAATCACCCTCGTTATCATCTCGAATCTT
TCTCGTGATCGCATACTTCTCTCCCTCATCGTCTAACAACATCCACTTCTCCTTCGACAA
ATCCGTCCAACAGTCGTCCATATCTCTATACATCAGCTGATGCTGCCCACTCACAGCATC
ATACTGCGCCACATCTGCCACATAATACTCGTCATTATCCTCAAAAAACACCTTAATCAC
CCGATTCATAATCTCCCTCCCAACCTTCTTATTCTTAGGCTCAATCCAATGCCCCTCCAG
CCTCTCTTCCAACTCCCTCTCCTCATCCCCCTTCGCCATCTCCAACGTCCCCCGACACTT
CTCACTCCCGCAATAACACCTAGTCGCCGCCCTCCCCCTCTTCCTATCCCACTGATAATC
AAAACTCAATTCCTCCCCCGCCGCAATAGGACGCAAGGCAAACACCCCCGCACGAATAAT
ACCCCGCACCCTCCACCGATGCACGGCACAATTGGGTTCGCACGAATGATTGATATACCG
CGCGATACCACCCCTATGCCGTGCATCAATGTACACATCCCCATCCAAAGCCATAATATA
CAACATCCGCTCATTACGGTACCGCGCAAACAACCCATCCAAATACTGTCGTCGAATCGC
CACCCCGACGTATTCACAGAGAAAGTCACCCCTCTTGGCATCCTCGGCGAGCATCAATCC
CCGTCCCTTGAGACCCGCATCAAAGACTTGGAGCTTCTTCCATTCCTTCCGCTGTATTCG
TTCGTTGCCACAGAGTGGTCCCGCGGGACAGTTGGCGGGACATTCCTCTTGGCAGGCGTA
GAGGGCGCAGGTTTCGTCGATGCAGCACATGGTTTGGGAGTGGAGGTCGGGTTCGCAGAA
GCATGGTTCAGGGCGTTTTTGTTTGGGTTTGGGTGCCTTTTCGAGGTTGGATATGTGGAG
TGGATGATGGGTGTTGTGAAGACTTGTTCCGGCGTAGTTGGATGTGTTGGTTGTGGAGGT
GGATGCAGGAGGAGGTGGTGAATCTTCGGCCCATTCCACTTCGGTAATGTGGACGACATC
GTTGGGGAGTGCGATGGGACGTTTTTCCATTGTTTTGGAGGTAGGTTTTTTCCAGTGCAG
GGCTTGGGTGTATTCCGCGTCTTTTTGAAAGGAGGGTGGGACGGAGAGTTGTTGTGTGGG
GTGCTGTGCGGTCGGTGGTTGTTGTTGCGGTTGTGATTGTTCGGAAGAAGGCGGAGGCTC
TTGCTGGGGTTGTTGTTGTGGCTGCTGGAGAGGCAGAGTCTGCTCTTGTTCTTCTTGTTG
TTGGGGCGGTAGCAATTGATGTTGTTGAGACGGTGGAGGCTCCTGCTGTTGCGGTTGGAA
AGTTAAAGATGGCCCCTGCTGCTGCTGCTGCTGCTTTTCTTGTTCGTGTTGCACAAGAGT
CTGTTGGTGCAATACAGGACGTTCTAACTTGGAATCCATCACACCATTCCTGGAATCCAA
GGTTGTCGATTCGTAGTTATTCTCAGACGACATCATGCTCCCATTTCGTTCAGCTATGAA
TTGAGGTTGTTCCATCGACGTGTCATGAGTCGAACCACCATTGACATTTTCCATGGACGT
TTTTCTCGCTCCATTTTCATTTCCCAGAGTCTCATGGGATCGAGAAATGGAGCTTTTCTC
TTCTTCGTGGTTGTCATCATCGCTAAAGAGCTCCTCTTCCTCGTCCTCATCGTGCTGCTG
CTGCTGCTGCTGCTTTGGCGCTGAATCCACATTTGACAAAACCGACGGAGGCGCAACCGC
ACGCTGCTTCTCCTCCCCGGCATCACGTGAGACACTCTCACCACTCTTGTTTTTGTCGCG
CACTCCCTCAATGCATCGATGGAAATGTCTCCATGTGCCCCCCTCTCTCTTGAGATGAAT
TTTGGGTGGATGATGATTCATTGTCAGTCGTTGTGAGGACAATGACGACGATGACTGATC
CTGTGCATTGGATGCCGGCTGAAATCGTTCTCGATGAAAGGATGACGACGATGACGTTGG
CTGTGGTGCCGAATGCTGCTGCTGCGGCGGCGGCGGCCGTGGTGGATCCTTGCGTTGCTG
GACCGGCGGCGGTTGAAACCTGTCTCGAATACTTTGTGGCTTTTGTTGCTCCGTCCTCTC
GCCCATCTGCTGTTGTTGTTGCTGTTGCTGGGGAGGAGGCTCGAATCGTCGTCCCATGGG
AAAGGAACGACGCACCGCCCTCCCGAATTCATCGTGCGTCACGACGACATGGTCGGTGGT
GGGTTTTACGTCGTGGCTCGTGGAACGATGGTCTTGGATGCGAGAGTCTCCGTGTGGATG
ATGCATGGATTGTGGGGTGTGTTTGTCGTTGGCGCTGCGTTTTGTGGTTGGTTGTCTTGG
TTCTGGTGGGTAGTTTTGCAATACAGGGCAGTGTGGTCTCTAGTGTGGTGGTTGCCAAGG
GGGACGACAATCCCATTTACTTGTGTGAGGTGCGCGGTTGCTTGTGATTTTGTCATGATC
CGTTATTCTAGTAGCATCTTTCAACACAACAATTAATGGTAATACATACAAGCGTGATAT
GTAATTACCTTTATTTTTGGATATTAAAGGTAGTAGAATGCTCGGGCGGTATGTTTTTTG
GCTCGGCATTGGGGGGGAATGGAGGGCGAGACCCTACGTAACTTTTCCTAGAAAAAAGTT
TTTAGTGGGCAAAATAAATGATCTCTGGTAGACGACGACAGCCTCTCAATACAATATCGC
GTTTCAACGAAAAAGAGATGATGTTTGTGGCTGCGCGCTCGTTTGGATCCATCACCCATT
AACAACTGTACAATACAATACAATACCATACTGTACAATATACCGTACCGCTCCCAAGAC
CTCCCAAGACCCCCTAATGATCCCAGTGTTGTCTCTGGGTCTCCTACTGCAACCTCCTGG
AAAACCTGTTTTTTGGCAATAAAATGTATCCAAGTAACGCCAAGTGGTCTTTTTTTTCTC
GGAGCGGAGAAAAAATACTCCGTCCAACCCTCACGTCATGCGGGAATGAACAGAGAATCC
ACGAGTACCTGGTTTCGGTGAAACCGAGTGACACCAAGTGAAACAAAGTGACTTCGAAAG
TGACACCGAGTGAAACCGAGTGAAACCAAGTGAGGTCGAAGTGTAACCGAAGTGACACCA
AGTAACACCGAGTGAAACCGGTGACACCAAGTGGCGCCAAGTGGCGTAACACCAAGTCCG
AGTGAAACCGAGTGACACCAAGTGAAACAGTGACACCAAGTGCGTCCTCTTTAACGGTTT
AATAATTGTAGCCTACGTGTTACATGTGGCGTTCTTCTCTAAATAAGTCAAATTTAGACA
AAACGTGTGACACCAAGTGAAACCGAGTGACACCAAGTGACACCAAGTGAAACCGAGTGA
CACCAAGTGAAACCAAGTCACTCGGTTACGCGAAAAAGTAAGGCCAAGTCGGAGAAACGG
ACTAGTTTTGAAATTGTCCTTATCCCGAAGTGCCCGAGCGTGACACCGGGTCACACCGAG
TCCGTGGTTTTCCAGGAAGTTGCAGGGGAACTCATAGAATTGTTCTGTGTCATTAGTGGT
GGTAGAGTGCAGAACACGTCAAGCAAGACTCATTGAAAAGCCAAAATTATAAATTGGCAA
CCTATCTATTTCATGATTTAAATTCTCCATATGGGTTAACAATCCAATATTATTCACATC
ATCATGCTAAGGACCAAGATGTGGAAGGGTGTAGGGTATGATATGTCCAGAGGAACACTA
TGTTGATGTTAGTGTATCAACAAACTAGATCATTACATCATGGAGAGCTGTCACACTTGA
CCCCTGTATGTAAAGCCTAAGGGATTAAATGAATGACGCATGCAGCTGCAGCAATGTTTG
TAGCCTCATATCTGATGATGAAGCTCATAAGGAATGGAAAAGAATGCCGCCATGGTCAGA
ATGGTCTTTGTTGACGAGACATTATGACAACAGTATTGTTGCAGCAATACAGGGCATGGA
AATGGTGTTCGATTATTTGATAGATTCAGCACTAGAAAGTTTGAAATGAGCCCAGAGGGC
ATGGTGGTAATGCCATCGTGCAAACAACACTCAAAATTCTTACCCTGAGTTCATTGGCAT
TTTTGTACAGGTGCAAATGATGCATCAACCTGTTGGTTTGTTGTGTCTGTCTTGGTTAGT
TGTTGTTCTGTAAATTGTTATACAAAAAAGAATAATTCATAGGGGGTTTCAGCCATTGTG
CCAATTATATATGACTGCACCTCTTATGTAGGTCAATGTGGTACTATTTTTTATTTGCAT
AATGTCCTCAGGGTATTTTGTTTTATGTCAACTGGGCATATAAAACCAATTCAGGACCAA
TGTTGTTTCAAATTGGCATAGTCCCCAATTTCTTGGGAAAGAAATCTACACATGTGGTCG
ACCCGAGCACTGTTTTGCTCTGGTCGATGTCATAAAAAACACTCCGTTTGTGCAATTCTA
TCTAATTTGCATATTCTGACCTAACAGAATGGATATTCCAATGTCAAACATCAGCTTATG
TGGATGATTCTGATCATGAAGACTAGGTTGCATATTGGCTTCAAATCGTACAAGCAAATC
ATTTCAACTAACTTATGGGAGCCAGATATGATTCTGAATACCCCTGACACTAATGGGAAG
GAATGCTGGGAATGCAATCAATTTGGAAACTGTTGTTGAGTGCTAGTCATTGTTATCATT
GACATTTTCTCAATTTTTTCTCTTGTTTTGTCTCTCACGAACCCAAAGTCAGGCATCATA
TCTGTCATTGTCTGTTTTCATTATTTACAACTAATACATTGATATAAATATCATGCTACA
ACTAATGTATTGGAACTGGACTGGAAGCACCATTGCTTATATTTGAGGCTTTTGGGATGG
GAATAACTGCACAAATGCATTATCTTCTAGCAACAATAAACTGTAATTGTCTTTATGCCA
AATAAACTAAGAGGCTTTCTAGGGAAGGAGGCTTCTGCAAAACAGCTCACTAGGACTATG
AGATAACTATTTATACTACCTATTCACTTCAAATCATTTAATAGCATTTCCCAATCAGGA
TGGGTGAAAGCCTAGTTCATTTTGATAATTCAAGGTTAGTATCATCATATTCCCCTGGAC
TACCTTCTGTTTATGCCTAGAACATCAAATTGTATAGTTTGTTAAAGCTTGTGTCATATC
AAACTTGAGAGGAACACCGCAGATACCCGAGTATCATTATTCATAACCAAAGGATGAAAA
CCTGTATAACCTTAAAACTTTAAGCCCCAGTAGAATGAATATGATGTTGTTAATTACAAA
CAATATCAAAATTTTAATGTCTCCCCATTTCCTTATGTCCACTCCTACATAGAAAGTATT
AGAAAGCACGTCAAGAGGGATACTAAATTGGTAACCTTTTAGACTTTGTGCAGATGTAGA
AAAAATAAGAAACATATAATTATTACAAAAGCAACTCTTTATGAAAGGTATTTGACACAT
TTTCTTGTCATGGTATGTATTATGCTCTCATTCATTTACCACTGAATCAGCATTGAACCT
TCACTTAAATGGAACTGATTTTCTTTCTTTTCCCATGGCTGTATTGGATTTAACAGATTC
TAGTCAGAATGATGGATGATGGGATACTTGAAGCTTTCCAAGATGTGAGACTGAGTAATG
TCACCTGTAGCATGCGTACTGTAATCAGGATGATTACTGGGAAGGACAACATTAGAGATA
TGGAAGAGTTTTGCTTGATGATGGGTGAAAATATAGGAGAATTTATGCAGTTGTTATGTG
GTGACACTATTGGGCTGGCAGTATTAACACAACAACTTGTTTGAATCATCACACATTTAC
CTGTTCTGCTGAATGGGGAAGTCACACTTACTAGAGAAATGAATATATAATATATTGTGT
TGCAAAAAACATAGGAATCAGTACGCTTCACCAGCCTGTCGCCGACCACCATGGTCTTTC
CTCCATTCTCTCAATCATTTCAGTTGAATAGAGCATCCTTTCAGCAACTGAATGCATCAT
GAATGCATGTTGTTTGGTTGCTACTTTTGTGACTGTTGTGGATTAACCTTAAAAATGATG
ACATATTTGTGAATTTCTATGAATCCCAAAACAGGTGGCACAAAGAGATCCCACACTGTT
TGGTATGAAACATGATACCATTTCATACCATACAACTCTCCATCAAGTAGTTGCACGACA
AATTGCAAACAGAAAAAGCATGACAGATGCACTGTGAATTTGATGACAGTTGTTTTTCTT
GCACTGCATTATTAGTTCTAATTATACTTTAGTTGTCATCGCAACATGCCTAAATTACCA
CACAAATCACTATAACAGGAAATTGTTGTGGATTTTCAGTTAGGAGAACTAGCCATAATT
GTCATCACATGGCTTTAAGTCACCAACAAGTTGGATTCATGATGGCTCTGCAACATCAAA
GGTTTCTCTTTTTCCATTATTTATCACCCTTGGAATGTACTCACTGGTTATAAGCAACCC
AATTCTGTTTCGTGCACTTGGTAACCAGGAAATGACTTTTGCAGGTCTGCCAGGAGTTGC
AGTAGCAAACAGCATATACAACTTTAGTCAATTCATTTCATCTTATTGTCTTGATTATCA
GCTACATGACATCATCCCAGAAGAAGAAGAAGAAGAAGAAGAAGAAAGAAGAAAGAAGAA
GAAGAAGAAGAAAGAAGAAAGAAGAAAGAAGAAAGAAGAAAGGAGAAAGGAGAAAGGAGA
TAGAAGAAGATAGAAGACAGAAGAAGAAAGAAGAAGAGGAAGAAGAAGAGAAGAAGAAGA
GAAGAAGAAGAAGAGAAGAAGAAAGAAGAAGAAAGAAGAAGAAAGAAGAAGAAAGAAGAA
GAGAAGAAGAAGAAGAAGAAGAAGAGAAGAAGAAGAGAAGAAGAAGAGAAGAAGAAAGAA
GAAGAAAGAAGAAGAAAGAAGAAGAAAGAAGAAGAAAGAAGAAGAAAGAAGAAGAAAGAA
GAAGAAAGAAGAAGAGAAGAAGAAGAAGAAGAAGAAAGAAGAAGAAAGAAGAAGAAAGAA
GAAGAAGAAAGAAGAAGAAAGAAGAAGAAAGAAGAAGAAAGAAGAAGAAAGAAGAAGAAA
GAAGAAGAGGAAGAAGAAGAAGAAGAAGAAAAGAAGAAGAAAGAAGAAGAAAGAAGAAGA
AAGAAGAAGAAAGAAGAAGAAAGAAGAAGAAAGAAGAAGAAAGGAAGAAGAAAGAAAGAA
GAAGAAAGAAGAAAGAAAGAAGAAGAAAGAAGAAGAAAGAAGAAGAAAGAAGAAGAAAGA
AGAAGAAAGAAGAAGAAAGAAGAAGAAAGAAGAAGAAAGAAGAAGAAAGAAGAAGAAAGA
AGAAGAAAGAAGAAGAAAGAAGAAGAAAGAAGAAGAAAGAAAAAGAAGAAAGAAGAAGAA
AGAAGAAGAAAGAAGAAGAAAGAAGAAGAAAGAAGAAAAAGAAGAGCACATACCCTTTGA
ACCAAAGAAAAATATCACACTCCATACCTGGTCTGACCAAGATTGCTACAATAAAACTGG
ATTCAATAAATGTAAACTTGAGAGAATTTATGAGTGCTTTGGACTGATTGCTCTTGCAGA
TGACATTGATGGAAAAATTTGGATACCCACAGTGCCATAAACAAGTTTGGAATGCTGTGC
TGCTCCACATTTCATCTGGAAGAGTTTCTTATATATTTCATTATGAGGATGAAACAAGGT
CTGCCTCATACTGACATGTGCAGGAAAGAGATGGTCACCTGCATGGCATTGGATTTTATT
TTACCTTGACGGGCAATACAGAAACATTATTGGTCACCAAGGTCTACTGCAAGTTTTAGG
TGATTTCCCAATATTCTTCCAAGTGATACAACAAAGCGTAATGCAAGATGAAGTACAATG
TTGATGGAACAATTGCTGAAGTCAATGGCCTAAACTTTCTGCCATTTAGTATATTTGGTT
TCATTGATCGCTCAATCGGCAGCATTTGTCAACCATTTTAGGGACCAGATGGAGATTATG
TAGGTGCCCCAAGAAAAGAACAATATGCACAAATGCAACAAACATTCTACACGGGGTACA
AAATGTGTCATGGTATTAAAGTTGAAACAGAGCTTTTGCCAAATGGAATTAGAACTGTGA
TTAGTCGTGTCTCTGCCTGTCTCCATGACACAGCTAGTGTTCTTCAAATGAAGGAGTTTT
TGATTCATATTCAAAGAAATATGCAACACTGATATCAAGTCATGGGAGACATGGTGTATC
AGGCAGGCTTTCTTGAGTGTGTGCAATCTTATTTTTGACCACCATAGACACAAGGACAAG
AGTATTGTAAATCAAAATTGAAAGCCTGACATCAGTCTATTGAGTGGAGTTATGGTGACA
TCAGTAAACTGTTTGCAATCTGTGACAATCCAAACAGTTAAATGCTTGCAAAGCAAAATC
CCTATGCCATTGAGCAATTACGAGTTTGTCATTTAGCGTTAACATTCACAGCTGCTTAAA
CAGTGGGAAAACTTCAGGCCATAACATCTTCTGCTGCATGCCACCAACACTTGAACAATA
CCTTCATTTGTAAAAAATAGATGACTCTAGAAGATTACAAATTTATGACATATTACCTCT
TTGACTAATTCTGCTACAAATTTAGCTACATATACTATTTGCTGCTGAAGTCATCACCAA
GACAATTTGCAAGTGTGTTCATGTTACTGTTAATTTTTTGTTGTGTTTCATGCAGTCTTC
AAACAAACTTGAATCAGTGTCACTGCTATCTGTTAACACTTTCTTAATCTTCATTTCTTT
GCTCAACATTTTGTACAATCATTGTTGTTTGTTTGCATTTTACTGAAAGGGGAAGCAGTA
TCCATTTGCTCTTGAAAAACTATCTGCCAATGAACTAATACCCTCCGTCACAGTCTGCAA
CACACCCCTTGTGTAAGCAGCCATTTCATCCATGTGGGCAGCACTGTCAAAGGAGCATGG
TACCTGCTTACCAACTGGGGCAACCCTCTTCTTTTTTCCGTTGGCTGCACGGCTTATTGC
AAGCTTTGCATCAAGTGATTCTGGATTTACACATCATCTCTTTTGGCTTGCTGTCATGGA
ACAAACAGATGTAGAATGAGCAGTGTGGTTAATCAATTGTAGAGTATTCTCATTTACATC
ATCAGATAGCTCAATTTCACGGCAAGGACTTTGAGAATGCCCAATTGCTAATCTAAAATG
AACAGAGAAAAGGATTTTCGAGGAGGGCAAGAAAAACATTTACGAAGTTTAAAGCAATAA
TACTCATGCTTGCTATCTGTAGGCTTGCCTAATGCAGCTAAGCCATCTAAGATTTCAGGA
GCTTCATCAATAGTAAAAATCGAGTCAGCCACCTCTGAACCAAGAATAATTCCTTTGCCT
GCAGATCTGATACCCCATTGACACTCAACTCTCTCCTTTCTTTCTCTTACAGCTTGTTCA
GCCTGCTTTTTATGTAACAAATGCTCAGCTCTTGTCTCAGCAGCTGTGTCTTGCTCTTCT
TTCAACTTCTTTGCCAGACCACAAAGTTCTTCCAATTGACACATATTGATGTCATTTGCA
AAGAAGTCTATAACTTCATTATACAGAGTTTCCATCTTTTTCTGTGGATACTAGCCAATC
CATTTTGATACTGGTAAAGCATTGCCATCACACACACCATTGCTGTTAAGCTGCCCCTGA
AAAACAATCTTCATCAAGTCTCATACTCTTTTTTGTGTCAGCAATGTGGGCTTTTTGTTG
TTGAGAATCATCACGAGACCAAAGGACATGTCCTTGCATTTGTTTCAACTTTCCTGCTGC
ATTAATTGGAGTTGGGAGGGTACAGTTCAATACTTCTCGATCTGAATCAAGGAGAGGGAC
AACTGGATCAGTGGTGGTTGGATTTTGAGTTTCACTTCCATTGTATGGTGCCATTTCATC
TGAACAATTTGATTCATTATTAGTTGCCATTTTTATTTGCTCACTTGAGCAATGTGGTGG
TTGTGTAGTGATTCAATGTTTTTGAAAATGATAATTATCATTGTGGTTTGTGGTTGAGAT
GAAGGGAGGCTGGTGATAGAGATAGAGAACTGATGCAATGGGTGCTTCATGTTCAGGTTT
TGGCTACACCATGTTGCAAAAATTGTTTGGGAAAGATCCAGATGTCATGTGAAATTTTAG
TACTTGATTGTATGTTTTAAACACAAAAAATGCATGAATTCAAGATCATGACTGTTCATG
CATTTTTTGAAAAAATACTTTTCACCAACCGTGAATGATCAACAAGAGACTGACACATAA
TAAAATTTGTCACAACTGTACATTGATTTAATCGTGTTCATTTATCACTCATGCAACTTG
TGGCATGGACTGTAATGACGCTCTAATAGTATTTGAGGTTTCACCACACAAACAGCAGAC
AACCTCTCCAAATGCGGTGGGGAACAGGGGACGTAACCGGCAACTATGGACAGTGGCAAT
TTTCCTCACAAAACAACTACAGCCCTCACAACATAATCTCACACACATTGACATTACTGA
TCTCACACTAACACAACAGCATATCCTTTTCCTACTCTGTTTCGAAGCAACCAGTGGCAG
CCATGGAGGCCAGTTGGAGCCCCAAGCATTGTGGCAAGGATAGCCCGCAGTGCAAGCAGT
ACTGAATGTTGCTGGTCCTTAGGCAGTGGTACAAACCCCAATGATCACAGGGCATACAGC
ATACATCAAACTCCTATACAGTCAGTCTTCAAAACTTACATGAGGCTGGGAGATATACCT
GTTTCCTCGACAGAGAGGAGTTCCCAGTCTGCTCGTGCCCATGCCCATACCAGTTCATAG
GGAAAAGGCAAAGACACCTGGGGGCAGTGTACCTGGGGCCACTCCATCCCTAGGTACCCA
GGGAATGGGCCCTCCTGAAACTCAGTTCACAGGCTAGAACCAACAAACCAGATGACTCAA
CACAAGGGTACACTGAAGCATTGCAAGTTAAAGATGGGAGCAAATGGACAGCTGCCGGGT
CACCCCAGGTCTCTCCACTTAAGCTGACTGACCATCAGCGCAGTCCTGTGGAACTCAATT
TCCCCTCCCTTAACTTGGAGTGGAAACTAAAGAGGGTGGAAGGGAAACAGACTATTCACA
CCCATGAAGCCAAAGCAATTTTCAATGATCCCAAATGGAAAGGACAAATGATTTTCCATG
ACAACATGGTTAAGTTCGTGGTGAATCTTGAGCTTGATGATCAGGAGTACCAATCGTTTT
TGGGAGGAACAAGAATGACAAGGAGACCTTTTCTTTACTATCACAAATTTGCTACTATGA
CTTCACCAGGCAACTTACCATGAAGCGAAGCAGTCTCAATCACCCGGAGAGTCCTCATGC
CATCCACATTTCACCCTATTCTGAGACAAAAGGCAACTGGACCAGGTACTTGTTAAGAAC
AGCAAAGGCACTGTTACCGTGCCACTGTCCTCTGTGGAATCAGTGCTTGACACAAAGGGA
TATGAATTCCGGAAGTATATGTTCACGTACCTTGTTCTAAGCAAGATTTGTGATGATATC
ATCAAGGTCCTGCAAGAGAAACCAGAATACCTGGGCCCTTTCTGGTTCACCAAACTGAAG
GGCATGCACACAACCTACTTGGAGAATAATGAAGATGAAATCTAGGATGTCACTTAATTC
CCAAAAGAGCCCTGGGAACACATGGCAAACAAGATACTACGGTTTGGACCAACGATGCAA
AAGAGGTTTGGGAAAACCACAGCCTTGTCCACTGTGGCCGTAGGGAATAGATATGGTGCC
TTACAAGGAATGGAGGAGGAGGACAACAAGAACGAGGATGAGGATGACAAAAGTCAGAGC
AGTGAGCATAGTGATGATACTTCAGTCAGCACCGGTGATAAGTCCTGGTCAAGCGAAGGC
AGTGAGAACTTGTCAGAAAGAGATGACAACACAGGAATCTCAAAGGTTGGCAGTGAGGCA
AGTTCCAGCAGTAGAAAGCAATCCAACTCTTCCAACAAACCTTGAGGTAAATCACATGAG
GACAATAGCAAGGATGGAGGGAACAGCCAAAGCAGCATCACTACCCCAAAGAGGAGATCA
GCATGGAGAGGCAAAGGGAGACAAACAAGGGAGATGGTGGCTGAGAAGGGACGGGACTCC
TCAAGGAGCAACAAAGGAGGTGGGGTAAGTAGAGACCAGAAGAACCCTACACCCCTGGAC
AACAAACACCATCCCAAGCCGGTTGTTGCCACAATTAACATGGAGGCACCTAGTGAGGAA
GTGTTGTCTGATGATGATGCGGTGCAGTCCAATGATGACGTTCAGAACCATGTGATCACC
CTAAAATTGGCAACACCCTCTACACCCACGATGGCCTTCAACACTTCAGACAATATGCCA
TCATCAGTCTTCTCTAGTTTGACAGCAGCCTCAGACATATTGGAACCAAGCAATGGGGAG
TTTCTCATCCAACTCAGTGTGGAACTCAAGCCAAACAAAGAACACATTGAAAGACTCCTT
GAAGGGGTAAAGGACTTCATTGAGTTTTTCCACAAAGAAGACGAGGCTGCCAGCATTATG
CCTAGGTTACAGGACAGCAGACAACCCCTCCCGTCTTTGTATGAAGTAAAGATGCAGCCT
TTCCTACAATTACTTGAACGCAAACAAATACCTTAAAATGACAAATGCATGGCTCCTGAG
CCAAGCTCCAGTCGACAAGGAAACTCTCAAGTCTTCCTTTTGGGCTGTCATGGGGAGTAT
GGACAGGGAAGTAAGGAAGAAGAAATCACCTAAGCAGGTTGGTGGCCCAGCGGCTATCTA
TGTGCTACTCAAAATCTATACAATAGTCCCACCATCTAGAATCCAGGAGGTGATCACTCA
GACTGACATTGGCTTGTCTCGATCAAAAAAAGAAAAAAGTCTTGTTAAAGCAGCTGCAAT
GCTGGTCCCCCCCCCCCAAAAAAAAAATATGCATTATGGGAGTTAACAATGGTCTAGATC
CCAAGGGATTGAACTTACCTTATTGCATCACCTAAAGCTTATTGAGAAGAAATTGTGCCA
AATTTACCTTTGGAAGATTTTTACGATTTGGATCTGCCAATATTCATTTATTGTCATAGC
GGCTTCAAGAGCTCTCCGTACCAGATGAGGAGAGGTCTCACTTGACTTTCTCTACCTTTT
ATCTCATTGTCAATTTTTCTTTCATACTGAGGCCAGCAAAGGGGCATGGGTACAACTGGA
ACCCCTGATAGATATTTTTGTCCGAGAAAATGGCATCCTCCGTGTGTTTGGGCGCGCAAG
TATTGGCAAAGAGCGTATCTACCAATCAAAAGGAAGGATAGTGGGCTATAATGTGGCAAC
AACTATATACGACTGTGGAGGTGTACTAAATTATGATGTGGAAGTTCATGTAAAAATGGT
GGAGGTTCCAGTGTTAGACGAAGTAGGAAAGCAGACCGGGGAAGTCAGACTGCCAGCGCT
GCCGTACAATAGGACGACTCTTCAGAAGGAGCTCACAAAGATCGCATTTAATGGGCAATG
TGTGTTTCATGCGGTGGTGATAACACATGCAGAGGTTGAGAATGGGATCTCTTGGGTGGT
GGCACCATATGTCCCAAACAGTCCGACATATCAGGAACTACAAAGTGTGCAAAGTTCACT
CTAGCCAGCATCGCCTGTTTTTCTATCACTGGTGGCACAAGGTTAAGGGATACCATGAGA
GAACAACTAAGAGGCTCATGACTTCTTTCTATTTTGACTGTTCAGTTTCTGCCAATGAGT
CATCATGGGACCATGTCCATATGAGAGCAATCTCCAGATATGCAACACCCACCAACACTT
GGTTGGAGGACAACTCAGACCTTATAGTAGTGCTTTTTTGGAACAACAGATACAAAGCAT
GCAGCCTTGGCTCAAAAAGCTCAACTACAAAGAATCCCAGACATTTGATGACATATGCAG
TGGAGCATCAGCTATGACAAGGGACAGAGCATCATCGGGTGCAAGTTCACTCAGAGGGAA
TAGCAATGGGGCGTACGATGGATCTCAAAATGAGGCTATCACAAGCAAACAACTCTTTAG
CAGAGAGATATGCTGTGCTAGCTAGGCTCCAGGAGCAGATAATGCAGCTTATGACCCTGC
AGAATCTCATTCCACCAGCTGGTGATGAGTCATTAATCAGAAGCTCCCCGCCAACTGGGG
ATCACCACCAGGCCCGGAGGGTGCCTTCCAGTAACTCTGGAAGACTCTATACCACATCTG
GGTCCACCCTAGCAGGGGGGCTAAACACTGCTCTTTTTCACAAACAGCAAACTCAGAACA
CTCTCATACAGATACCCATCTCACCGCAATTGCACAGGAGGTACCTACAACCATGGCAGC
AGCCATGGAAACAATCATTACTGCAACGTGCTCACAGATGGAGGTGGACCAGTGGATCAA
TGCATAGGCCAGACAGAACAATCCCAGGTTTTGGACCCCGGTCGGGTTGATAGAGGGCCC
CTTTTCTCTGCATGGGAGCATATTCAGACTTCAACATCAAACAATTCAAACAACTGTGGT
AGGGGGTGATTATGAGGGAGCGATCCCACTCATCCGCTGGACTGTTTGCCATGTCACAGG
AGGGGACAGTGGCCAAGACTGCTGAGCAACGAAAGAGTCAGTCTTGCTGCACAACATTCC
AGCAAGGTGGAGTGGAAGACCAAATCAAGAAGAAATATAGAGACTTTAATAGAGGAGTGC
CGCGGTTTACAAAGCAGGTGCAGGTCACGCATCTTTACATCTTATCCTATAGGACGGCTT
GGGAGCTAGGGTGTGACACAACCAGCAACTCCAATGACTAGGCTAAGATAACCGATACTG
CCCAAGAACAAGAGATGCAAGAATTCCGCGACACACTAGAACTCCTCCCTGACAGTGGAG
TGGGCTACCTTCCAGAGGTGAAATGTGGTGGTGGGGTACGGTGATACTTTGAAAACTGGA
ACAGCTTTGGTATTTTCACACACATGTGGAAGATAGACAAACCCAATGATATCATACAGA
GACTCTCTGTGGACTTGTCACTGGCTGCAAGACACAGGTAGATTGGAGGTTTATCCCACC
ATGGTGATCATTTACTCATTTACTTGCCCTGCGTCAAGGGGTAAAGGGGATAGCAGCAAA
CAATGTCACCAGACGACAGATATCTAGGGATCAGGTTGGAGGTACAGCAGTCGTGGCCAT
AGGGAGACTAGGGATTGATATCACAGAGATGGGTCGTGACCCCTGTGGCCTGGGAATTTG
GGTCCGGCTATGCCTCAGGAAACAAGGGGGTCCAAACACAATTTTAGTCTCTGCTTACTG
TCCACGTTGTTCTATAGGGAAATCACAGTTGTGGACCATGAGGGAAGACAGCTGGTGTTT
CTATGAAAGTCAAGGAGACTTCAGACTACCGACGGTGACCTTTACGGAGGACCTGGTTAC
TGCCATACAGAAGTGGGTCCTTGAAGGCTCTAATGTGTTGTTGGCAATTGTTGCAAATCA
GAATGTATACAACGGACTCCTGGTAAAGAAACCCATGACACCACCACTTTATCTGTCCTG
TGCTGTAGAGAAGGGCATACAAGAGCAGGTACCGAATTCACATCACAGGGGAATGGAGCC
TATATCCACAATTTTCTGCACACCAGGCATCACTCCCCATCATGCAATGGTGTACCCACA
CTGGTGTGGTGTGGGAGATCATAAGGTCTTCATCATGGAACTCAATGCTCGAAGTCTCTT
TTTTTATGGGGGCATACTCAAAGATAGCAGCGCCACATTTCTGTCAGCTCAACTATTCCG
TAGAATGGATTAAGAAGATATATTGCACAATACTGACTCTGCTAACAGAGGCACACAACA
AGAGGGAGAAGCTAGCCACAACAAGAGGGAGAAGCTAGCTCACCTGGAAGCACTTGCATC
CAATCCTGGAAATGGGGAATGGGAACAAAAACACAACAAATGGAACAAGGAGTTTGGGGA
ATTAATGAGGGCATCAGAGAAGGTGTGTACAAAAAGGAAAGACAACGTGGTGGAATTCAG
TGCTGGGACAAATCTCCTCATTAAGCAAAGAGCAATTCTGCACTGGATCCTCAGATGGAA
TGCTGGGAAAGTCCGTAACACTTGGAATCTACGAAGGGCCACATCTCATAATGGACTTGA
CAGGAAGCTAGGTCTCACAAAGTCAGAAGTGGAGGAACAGCTTTTCATTTGCATCTTGGA
GCTACACAATCTAAGGAAAGATGCACCTTCTCTACGTCGGGAGCACCTACTCCAGCAAGC
TTCAAAAGCTCTTCAAAAATGGACAAACAACACGAATTGGAGATCAGGAAGATCATTTGC
CAGGAGGATAGCAAACTGAGACAGCTTAGAATCAAGAGCGCGGTTAGACCACCAAAAGGA
CAATCCGTCTTACGAGTTCAGCAAAACGATCCTAAGTGTACCACACAAGGAAGAGAGGTG
GTGATTAGCATGAAAGAAGATGAAGGCCTAGTACGTGAGTGCAATCACTGATTAGGCAGA
TGGTTTCAACTGGGTACTTGAGCCCCAGTCAGTCGGGGAGTACTCAAGCAAGACCTGGGG
AATCTCAGCAATACAGCCGCAGCAGAATGTATCTTGTCAGGGGATTATCCTTTCCCTGAT
TCTTGCAACCCTGCAACACTTCTACTATTAAAGGAGGTTGCACACACCCATCTGGTGTTC
ACAGAGGCACAGCCCAGTGACAAACCAGTGGGCGTGGAAGATTTCATGGGATTTTGGCAC
ACAGCACAAGAACGAACCTCCTCATCGTACTCGGGTCGACAGAATGGACATTACAAGGCA
ATCAGCAGCTTCTCTAAGCTTTCCTCTCTGCAAATGACAAGCATGAATTTAGCAATAGGA
CATGGATATCCTCTCAACAGATGGAGGAAAGGAGTTACGGCGCTACTGGAGAAAGAGTTA
GGAAGCTTTTCATTGACAAATTGAGGTCTATCTGCCTTCTTGAGGCAGACTTTAATTGGC
TGTTAAAGAATATTTTTGCACAAGGGATGACACAATGGATACAGGCCCTTAGTATGATCC
CAGTGGAACAGATTGCAACTTAAGGGAAGGCGGCAATTGATGCTGTAATGCAGAAGCAGC
TATTTTACAACAATGATAATATTCTCCATGTCAGTGCTACCATATGCAGTACAGATGTGG
CCAACTGCTACAACGCATTCAATCATCCGGAATGCAGTCTAGCCCTACAATCCTTTGTGG
TCACACAAAGTGAATTCTCCACCTACCTCAAATGCCTTCAAATAATGTCCTTCCACCTCA
AGACTGGGTTTGGGATGGCACACAAGGGCTATGGAGGCACCAAAGCCCAGCCTTTCATGG
GCCTCACCCAGTGCAGTAGTGCCTCTCCACCGGTTTGGACTGCAGTGAGCACTTTGATTG
TCAATGCTTACAGATGTGCCGGCCGTGGGGTTACCCTGCGCACTGCATGGTCCTGTAAGG
CTATGGACCCCCTATTGCACCTCATAGGTAACCCCACAAGACTGCAGCATAGTTTGTTCG
AGAGGTGCAGGAATCGCAAACTTGATAGTCCGAGTTGCTCCAAGTGACCCACTGGGAACT
TGAGCTCCAAAAATGCTATTACTACCTCCTCCTATGGAAATTGAGAAGGGGCACGCGTGA
CTCAAATCTCTTAGGGAGTCAGGCAGCCTACGCTCACTGACGGTCCCTCAATATGATACC
CCTTGTGCAGAAATCTGCAGGAAAGAAGTGACAGAACCCTCGGAGAACCTGGGGTTTTCA
CCAGCCCACAAGGTTTGGATACCGGCCAATTATACAAACTTCTACTCAGAGCAAACAAAT
GGATGGCAAGCATATAAGCAGCTCACCTTTCCCCCCAGGATGTATGGTATAGCATTATGT
TGCCATCACTGTGATATGGTTTGATCCCACTCATGGGGGATCCAAGCGCGGTGGAACAAT
CCATCATGACTTGGAAATTCGGACTCTGCCCATGCTTGGGGTTAACCATAACATCACTGC
GGACTGGAGGTGGCTCCCTTGGGGGTATCAGGGCCCAGGGTTGCTGAACCTGGGCCTGGA
GAAAGGGGAAGATATGATAGGTTACCTCATTTGGCATTGGGCAAATAATGAGATGGGAAT
AAGGCGATGCAGTTCTTTTGGGCTAATACAATTTGAATGCGTACTCCAGGAAAACTTTCT
GAGTCGTAGCTATCCGGACTTTGAGCTGTTAGCAAGTCATACTAGGTATAAGAATTTGTG
GAACTACATTGACTACTATATGTGGGATGTGTCCTTAGAGCATGTGGACATCCCTCCCCC
ATGGGAGTGAGATCGTGTGGTAACGGAGATAGTTGTCCACGCTATGCCCCACACCAAGTG
GGTATGCATTACCCATGTCCACCATTTCAAGCAGCTCTATTTCATCTCCCAGGCACTTGC
ACATGGTGGCCTGACCGTACAATGCACATGTCGTGGGCCGGCAGAGGGGATACCTAGCAC
CTTGCTCTTCCTGTATTAGAAACCTACTGCAGCCAACTTGGCTCTATGGGAAGAGACTTT
AGGACACATTACGTCTCCAAAGCTCAGCTGGTCTCTGCGGTTACAGGATAAAGTGATATT
CTGTACCCTGCTACAGGCAATACACCATGCAAGGGGTCACAAGGGGTTGCTCACACTACT
TTCCAGAGCCTGTTCTAGCTCATCACGGTGAACCATCCGTCTATCTCACAGTAAGCCCAG
AGGACACAGGAGGTTTCTCTGTCTACTCTGTGGCCCGGATAAAGAAGGTGGTGGAAGCAG
CGCTTTGCTTGCCCTACCTGGCCTTCTGAAGGCATTTGAATCTCCCCGGCGGGTCACAAG
ATTAACTCATCCCTGAAGGAAAACATGCACTAACACTCAGGGCACAAATGTCCAGGGGAA
TTACAGATGCTCCCAGGTTTGACCTCATCTATTTCAAGACCATCCAGCTGACCATGGAAA
ATTTCCCACAGGGGTCTCCCACCTGGGTGAGCAAGCAGGTGTCACATTTCCAGGGCATAA
ACACCATGCTGTCTCATTATGACAAGATGGTTGACGAGGCCTGTCCATGCTGTGGCAGCC
TTCAAGAGATAACCAGCCATTTTGCCCAATGTCCAGATGAGGGGCATACTCTCATGTTTT
GTGAGTTCACACACGCTCTAGTCGAATGGCTTGATGAAACTGGGATGGATGAGGATCTGG
TGCTGGGATTCGGGATTACCTTCTGTTGCGGGGGATGACACCATTACAGACACTATTACG
GCCTGGGTTGCCGTGGGAAACATATGCTTGGGACCATGACCATCTGGGATGGGCCTGCTT
CACTGAAGGATGGATTACCCGGAGCCTTGTCCAGATGCAAAGAGATTTCTTGGCATAGGG
AGAGTACACAATTGCACTAAACACATGGGCAGTCCAGTTGGTGCAGCATCTCCTGGGAAT
CACACATTGCCAGTGTACCTACAGGAATGCAAAAGTGCATCTCAAAAAGCTGGAAGGACA
AACAGAGCAGGAACACAGACAAATCCTTCACAAAGTACAGGAGATGATTTCGGTGGACCC
AGAAGCCCTCCTGCCCTGGCATAGGGCACTCTTGCAGGCAGACTTTGAGCGTCTCGGGCA
ATCCTCTACATCCCGTCGACTGTTGTGGTTAGAGCAAATGGATAGCGCCCTGGCTGCAAG
CGCAGAACCCACAACTCCATGGGCATCCACCTTTCTTGCCCACCCAAATCAAATGAGACC
CTTTGGGCCACCAGGGCTGCTCCCCACTGCCCACTGAGCAGTCCAATCTGTCTAAAACTG
ACCTTTGGAGGACCCGGTAGGTCCCTCTTGCGACCTATACTGTCGGATGAGTATTCTCCA
ACTGCCCCCTCCAAGAGGGGATGGAGAGGAGTGGACACTACCCATAGTGCCTCCTCTGTG
GCCTATACTAGGCTGATCTACTGACCCTTTGGCTAATATGGACTTGTGACTATGCTTTAT
CAACTACTAGGTAGCATAATTTGTCAAGTGTTAATGAATCACCACATATTTAGTGTGCGA
TAAAACTTTAAGCCTGAAATTGAAATTGATACATCCAAACTCAGTACCAAGCCTACATTA
CATACAAATTCCTACCACATGAGAAAATCTCCAAAACACCATGGTCACATTATTCAAGGG
CAGGTTCACTGTGTTACGATGCTAATTTCTTGCAGCTAATAGGTGGAGATGACCCCATTC
TACAGCTAGCAGGAGCATAGGATCAGTCATGACACAGATAAGGTAAGTTGGTTGACTATT
ACTTGCTGAATTGTGAGACATAATATCTCACAATTCATTCTGCTGTTGCAGCCACTGATC
ATGATGTGCGTTTGTTCACTCTCAGTGCTCCACATGGCAGTCTCTGCCCTCCACTCAATT
TTCCTTGGTGGGCTATGCTGATGGCTGCCCAACACACTCCTGTGAGCCCAATTCTGATGG
AACATTGTCCATAGATCATTTTTCCACTGCTCTGTGATGTGCAGCCATCAGCTTTTCAAT
GTCAACTGGGCCATAATCATCGCATTCACAGTTCATGATGATGTTACAAAATGGACAAAA
TTTGGCCCCACCCAGGGGCTTTGTAAAGAAATGACCAATCATCAAGTTGGTGGGACAGTG
TGCGATGGTGACGTGATGCCTTTGCTTGCAGTCTGCAACAAAGAAGTATCTAATGTTCAT
GTGTCTGGTTTGCTTACTGCTCAATCCCCTCCCATTTGTTTCAAGCAGGATGGAACTCTG
GTTGTCCTGATGTACCACTGTGGGCTTCATTGGGTATCCTTGTGCCTCGAGGAAGTATCG
TGTCCACAGGATGGACGACATGTTGTCATGCACAGCCACCACCTTGGCTTCTATAGAGCT
GGTTGTATTTATTTTTTGTTTATTTGAGGAGCCACCCATCATTCCACGTCCAAATGTCAT
GAATGATCCTGAGTGACTGCACATGTCATCGCGCATCGCAAATGCTCTGTCAATGAATAA
GTGGTTCTGGTCCAGATGTGATGCCTCCATGGTGAGTTTGATGAACTTTATGTGGCACAG
ATGTCAAATGACTCAATTAATTTCTTTTAGTCATCAATGTCCATGGCCTTGACTCATTTG
CATATGCATAGGAATGTCACCACAGTGTGTATGTCTGGATGTCCTCTCTAGCATAAGAAC
AAGAGTTGTGCTGTTAGGTCATGGAGCAGATCCACCTCTGTGCTACCAAGCTTGGGTACA
TCCCGTGTTATGAACAGATATTCTGTTGCTGGAGTTGTTGCTCTCCCACTAAACTCCTCT
GGCAGTTCCTTCGCAACCTCCTCAATGTAGCTTTCCATGTTTATTGTGAACTTTCCAGCC
ACCAAAAAGTCAAGGGTCATTCTTAGGTAGTCATGAACATTTTCTCTTCTAATCGTCATC
TCACCAATCCTTCCATACTCAGACTTCAGTGAAGTGATAATTTCATCGAGCACTGCAGAT
GACTTATGCAATTTTTTTATATAATTGACGTGCCACATGATTGTGCACTGTGATCCATTT
ATCTCTTTGTTCACAACACACAGTCATATGGGTTAATCACAAAACCTCTTGTCTTCAGGC
TGCTTGATAACTTCTTCCAGAACAACAGAGCTCCCTTTAATGTCCTGTCAAGTGCGACAT
TCAGCTTGAAGTATATGTGAGGTTGTCCGTGTTTGTGATGCACATATTAAGGACCCTTGT
ATTCCATTCACTCCTGCAATTTCTGGTTCTCCTGTAGTTTCTGATGGCTTGAACATTGTG
CTGCCCGTATCGTTGTTGTCTACAGTGATGTCAGGGACATTGCCGTCATTGTTCTCGTTA
CAGCTATTCTTGCCGTAACTATTGTTGCTGGAGTTGTTGTCATTGTCATTGCCACTGCTG
CCATTATAATCCTTGTCATCATCGTTGTTGTTGCTGCTGCTGTCATCGTCGTCATTGTCA
TTGTTGTTGCTGCCCGTATTGTCATTGCTGTCGAGTCATCAGCGGGATTATAGTAGCTTT
TGCTGGCATTGTCATCCTCTTCCTCTCCATTGGGTGTGTCGTACACTCCCGCAGGCACGG
CTTGTTTGCATGTGTGCCCGGCGTCAAGATCAGCATATATTGCATCAGTTTTGGTTGGCA
GTATTGATGAAGGTGAGTGTCCACTTGCTTTTTGAGCATCGGGCAAGCTGATGGACTTGA
TCAATTACCGCTTGCGGCACAGGGAGGGATGTCCAATCGCAGCGGTTGATTCAGTGACCA
GTGTCAAGTTGGATGAAGTAATACGCTCCTTGGGAGTTCCCTGTTCAATGTGTGGCAATG
GCACCGATGGAATATGCTGTTGCATGTTCATTGTGAGTTTGTACGTATTCTCCAAACTCC
ACCTTGCAGTGACCTAAGCCGTTTTTATGTAATGTTATATTATGTAGTAAACGGTAGATA
CGTTGCGATGAAATAGTTTTTATAAGCTTAATATTACTGTAGCAGTGAGGCATGAGATAC
TAGTTATCTCATGTGTAAACGATCATGGGAGAGATTGGCAGTGATATGTGGCAGTTGAGT
GACTGCCCAGATTCAACTGTCCAAAGGAACTGTCCCATGGGAAGGTTCCTGAGAAGGAAA
TCCTCCATTGGATATTCAACCTAAGAAAACACCTACAATGTGTATGGTGGAGTCTTAGGA
AGGAAAATCTAATTGGATATGATTTCTGAGAAATCATATCTTATGACTTTTTGTACTTCC
TTTGTCTTGCACAAAGGGAGGAAGACCATTGGAGGTTCCAGGTGGAACCTCTTTGGGGTT
TACCAGTTAAGGTAGATAATTGGCCTATGTCACTCGCCCCCACGATTGGAGAATTAGCGT
GGCTCGCGGAAAAGTAAAACCTCTGTGAGGAAAAAATCCGATTACTAGCCAGACTTGCAG
AAAAAACCTCTTGGTTGAGGGTAAAAATTGTGCAAGCTGCTTGTGACATTTGTACATACA
TATGATTGTATGTACTATATGAAGTGTAAGTTCTTGTGGAGAGGGAGACTTGGAATGGCT
TGTAATAAAGCTGGTGTTTTTGTACTCTCCTAAGTCAAATGCATATGACTTACTTCCGCG
TGAAACCCTGATTGTCTTATCGTATAACTTTTGTGATAGTCCAATTATCACAGCTATACA
GACTGAATATTTGTGCGGGGTTTTGTATACTAAGCATTGCTTACACGGACCATGAGACCT
AACTTTGATGAGGATCAAGTAGGGTCGGTTTCGTGTTGCCTGTGTCTCTTGTTGATTTTG
TATGTGTGTGCAAAAGTGGAATGCCGAACAACAAGTCCATTTTATGATTGCTACACTACA
TTGAGGCGATGGGCACTGCATAGTAGGTATTAGTGAATGGCATCTCATTGTTTGTGTAGG
AAAACATAGTGCCACTAGAAACCGCCGACATGACCATGATGTGTCAGCAGGCCAAGCATC
TGCTTGATCTCTAGATAATTATTCACTTTTTGGGTTGTAATTTGTTGAAGACTCTGGTTG
ACTTACACTTGGAATCCAAATGACATACATTTGTTCCGAAAGTGTAGTGTAAAAACTACA
CCTTGATTGTACCATGTGCGCACAATGTGGATATTAAACCAGGTCTATTCACGAAGGTGC
TAATAGTACAGATATTCTGTTACTTTTTCTTGTATGCATCCTTGGTGTGAGAGTTTGTCC
TTCTATTTGCTCTATCACCCCTATGTATCCATGGGAATAGTTGCCCAAACGGGTCAACTA
CCGGCAAGTGAACAATGTCAGGTCAATTTTAATAGATTGACTAGAATCATTGGAAGGTCC
AAACATCAACATCTAAGTCTTGTGGTACCAGGAGAGTACGGATTCATTGGTATGACATCC
TTTTGTACTTGGTAGCACGGATCCTCAATTGAGGTCTGTACATGTACAACTCTTTTTGCT
GGTGGTAATGACATTGCAACATAGTTAAATGTGCATGTGCGTACCTTTGATTGAAAGACA
TTGGTTGACTATCACGTTATGGTTTATGGAACCATATTGTGACTTCACAGCAAGCATCAT
GGAGAAATGAATTTTCCTTGATGTTGACAACATGATTGTTGTCTTTGATTTGGATTTGTC
TAAGCTAATTAAGCAATACTACATTTCTGTGTATAGCTGCTTTTGGTTTGCACTTCATGC
TAACATGGTGCTCCATGGCTCTTAGAGATGTTCATGGTTTGACTTATCTTTTGTGTGAGA
TTGTCTTAACTATCCACTAGGGATGCTCACAATTCTCTGTGCTGTGGTTTTACAAGAACA
AAGGTCTTTGATCCTTTGTGTTGTTGTGCTCATATGATTTTGAGGCTTGTTTTATGGTTT
ATTGTACAACATTTAGTTGCACTACCTATGGTAATCTCCCTGGTCCTTAGTAGAAAGAAC
AAGTTGTTTTGGGGACCCTATGAGTCCCTAATTATGGATACCATATTTTGTATTCTCCGT
GAATAGTTCTGAAGGTAAACCATCAGAAGTTCTCACAAGAGAATCAAGTACTAGTTATTG
AGTCTCAGTGAGACCATTATCTAGTAAGACACAGTTTGTTAGATTATCCAATAATGTTTA
ACATGGTCAAGGATTTAATCTTTTATATTCTGTGTTTATGCATCGTAGGTTCAGCAAGCT
GTACTAGGATGCAAGCAGCCCCAACCTGAGTTGGTGATGCTATAGACTTGTTGCAATAAC
AAATGTCTAACATATATGTGTCTCTCTTTTGTGTACCTTGTCTTGTGGGCCATGTTAGTG
GCTTTTGTGACATCGTACCTCCTCCTCTACAATCCTAGTTGTGAGTGAGGTGAGACAATC
ATATTGTCTTGCCTAAGGTTCTCCCTTGTACTGGACCACCCAGTGACATGTGAGTTCCTT
GTATAGGCGAATGTTTAGCGAGTTTAACTGCTTGTAAGCATGTTGCTTTTGCCATGATAA
GACTTTGGGTCTGCTATTGAGCCCTTGTTGTCTTTTTACAGAGGTGTTGAGGTTTGTTAG
TCAAACCAGTACTCGCTGCTTGGTAAGTCCATCCTAACCTTGTTTAAGGTGGTCTTCCAG
GCTAGCCTTTGGAGACTATCATATTCTCCAAGTGAGTTCTATACCGAATCACGTGGCCAT
CATTGACTCCATTATATGTGCTTGTGAGGCACATGGAAAACCCATGATAAATGCTACTAG
CGCTGAGTAGGTGAAACCTTTGTCAGTTTTACTAGGCATGAAACGGGTTCTGGATGCGTC
AGTATCCAATCTAATGGTTTGTTGACTTGTCAATAAGTCTTAGTTAATGGCTGAGTTGAT
CTAGCAACTTCTACAATACTGTAAGGATTCTTTAAGCTTGGACAGTATTCCTAACTTTTT
GTCCATTTCTTTTCTTATTTTAAGAATCACTTTTTGATTTACAGTAATTTAATTTTGTTT
TGGGTGTTTTTTTGTACAGTCTGTTCTGACGACGGCTGTCAATGAAACCCTCCAGTCACC
AAGGTAAATTTCCTCTTTATTTTTCCTTGATTATTTTTGACTGGTTGTGCTCTGTTTTTA
TAGGGTATAAACCCACATCTTCTGAAAAGTAGAGGTATACAGGCATCTTTTTTTTCCAAG
ACACCAAAACTTGGTCAAACAGTTTCTCTTGTTGTGAGAAACCTCAGTAACATGTTTGAA
ATTAAGTTTTTAGTGTTCAAGTGTCATTTTTTTGACACAGCTTGGAAGGTCTGCTGTTTT
ACTCAACCCCCTAGGGAGTATTTCACCGGAGTGGTTAGCTCTGTGATCATGAGTATTTTT
GCTCAATAAGCAATGCACTTTAGTGGTTAGCTATGTGCTTGTTCTGTTCTGTCCAGGTGT
TATTTCAACTTGGGTTCACAGATTTTGACAGACTTCTTGCATCAATTATCACTGGCAAGG
TAAAATTGATCTTCAATCTTCACATAATATCGTATATTGTTATTTGCTCGGAATTCTAGA
ACAATTCTAACTCAGTCCTTGCATTTGCCAAGGATTGAGGTCATATGCTGGCTTAGTCAT
TCTGGTACCATGTACTCAGAACATGTGACTTTACCCTTCCTTTGGAGTAGGAAGAACCCG
CCCTGCGTGCGCCAAGAGTTTGACACCAGCCTAGCTGGGTAGGGAAAACATATGTATGTT
CCTAACATTGGAACATGGGAAAAGTTTGGAACTATGTCCTTCTTGCTTTCATTGTTACTG
TAGCAACACCATGTCAGGGGTTGAAACCCAACATGGTTTGATTTCCAGTTGCTTTTTTGT
TACCTTGTTTGTGAATAGTGCAGAATAGCACTCATGTACATTTTCTCTAAGAGTTCATCT
TCTTGAGAAAACAATTCCTGACGCCAGAAAATTTCTTGGCATTTTTGTCTTATTGTTACA
ATTAACAAGGTAATTGAATGTCAGGTTATTTCAACTTGACTGTAGAATTCTAATTGAGAT
TTTCCTCTAACGAGCTCTTTAATTTAAAATTAAATAAACCCAAACATTGTTTGGGGCTCT
GAATTCTATTGTCCTCGGACCAGAGGATGTGCACCTTTTTGTGCAACTAAATTGCCTATA
TTGGTGAAAATGGAGGAAGTGGTCACACTTTGAGAAGGCACCCAACAGTTTGGGGTCCGA
CAATTCGGCAATTATCTCACTTTAATCATTTTTGATTCGTGGACTTTTCTCTCCTTTTTG
CTTGGATTTCAGAAAGAAATCAACAAGTTGCGTGTTTCCGGAGGAAACCGCTTAAAGTAG
GCAGACTTCATTGCAAATAAGAAATTCGCGAGAATTTTTTTCCATGAGTATTTCTGGGGC
ACGACTAATAGTCGATTTATGGGTCCATCTTGCGCCCCATGCGTACTGGGACTTGGAGAT
CGTACTCTCGCGTCGCTCTGACGTATTGAACACTATAGGGCAATATAACATGCTCCTATG
CCTTAGTGCGGAGTAGAACAATGTTCTCTCCTAGGCTGGTCCAGTGCGCTCATGGGCTAG
GCCCTATGAGTATATCACACATAATGTGTGGTCGCTTTCTGCAGATCGTGATTGCACAGG
GCTGTATCACGAAATGATTTGTTCAACGGGCTGTGCCGTGACGCGCTCCCGTGTGAATGG
GGCTGATCCGCGATCGCTGGACAAATTCCTGCGGCGGTCATTTTGCCTTGAGGGTCAGCC
AACCTTGAGTCCCGCTCCCACCCTGAGCCCGTGCAGTGTCAAAACGATACTCCCACCGCC
ACCATGCAAGCAAACAAGGGAACTTGATCCTTGGAGTATACAACACTTCAGAGACGAGAA
CTTCTTGGGGGATCGCGAGTCATTTAAGAGACCGAAACCTCTTGAGGGTCACGAACAAGA
TTTTTAGGCCTTAGAGGCTCTTTTAAAACTTCATAGGGTCAAGTTAGGCCCTAGAAGATT
TATTTTTGTACTGGCTTATTCAGCTACAAGTACGTAGTACTCCGTGATGTCACGGCATCT
GCTGTGATCACGGGTGCGGACTAATACTTAGTCTAATCGTGGTTTTATTTCTAAAACTTG
ATTATATACATATTGCTTTTTCGGATAAAAAAATAAACCGAGGCATTTATGTTTATTGCC
TCCTCTTCGACTGAGGGGTTGTTACGTGCTATACTGAAAGTATGCACTTGTGCCACTACT
TGTGCACAAAATACGTCACTTGTGGTCATTTTACAACAGCATGTGCACTCTGTGCTAAAT
GCTTACCCTGCTTATAAAAGCGGAGTATACCCGCGTCAAGTGGGATCTAATCCTCACTGA
CGTATAGGGCAGTTGTTCATGGCTACGTGTTAAAAACACGTGCCGGCCTGTGAGTGAAAC
TCACTTCAACTGGCTGAGTACGTGACTCGGTGCTCAGCTGTGGCTATAGCCTTACTCTGG
GGGTTCAAGCAGCACAAGTTGCACTATGCCTAACATACCACAGGTAGTATACGGCCTCGA
GCGACAAGGGGACAGACAGACGAACCTACCATGGTCAACACATACCTGATATGGATGATG
GATGGTGGAATGACGTACAGTTGATCCTGATCGCGCGAAGGCTATCAATTGATAGTGACC
TAAGCCGTTTTTATGTAATATTTTATTATGTAGTAAACGGTAGATACGTTGCGATGAAAT
AGTTTTTATAAGCTTAATATTACTGTAGCAGTGAGGCATGAGATACTAGTTATCTCATGT
GTAAACAATCATGGGAGAGATTGGCAGTGATATGTGGCAGTTGAGTGACTGCCCAGATTC
AACTGTCCAAAGGAACTGTCCCATGGGAAGGTTCCTGAGAAGGAAATCCTCCATTGGATA
TTCAACCTAAGAAAACACCTACAATGAGTATGGTGGAGTCTTAGGAAGGAAAATCTAATT
GGATATGATTTCTGAGAAATCATATCTTATGACTTTTTGTACTTCCTTTGTCTTGCACAA
AGAGAGGAAGACCATTGGAGGTTCCAGGTGGAACCTCTTTGGGGTTTACCAGTTAAGGTA
GATAATTGGCCTATGTCATGCAGTGAGCTCTTAAGTTGAGTTTACAATTGAGGACAATTT
CAGATGGACTTTGTGTGGATTATATCCCACTGTTGATGGCAAACATGTTCCTCCAGAACA
CATGTACATACACGAGCTCAATGATGAAGATCAGAGGGATGTACTGGAATGGTAGCATGT
TGCAGGCGGACTGTACCCTCTCCCTCTCCTTGATTGTTCAGTTGTATTGTTCAACTTCTG
GCACATGTTCATCACGGGACACCACATTTATGATGCTCCCATATCGGCAAGCTCACCACA
CATTGATTCGAATTGATTGTAAGCCATGATGATGTATACCCTGAAGCCTCTGGTAACATA
CATTCTGATGACAAGCCGAAAGTGATTGAGGATGGTGCTGTTAGCCATGCTGTCTAATTT
TCCAGCTGAGCCATACTTTATCTGTTTTGAAATAGTCATAAGGAAAGGAATTCCGTTAAC
CTTTGTTATATCTGCTGACAGTGTGATGTTCTTGTACTGTTGCATGATAGGTAGTGGTAT
AGCATGTGACATGACCCACATGGTGGTGGGTTGTTTCCGTATGGTCTTGCCCTTCAGGAT
CCCCAGATCAGGCCCCCAGATGAACTCAGCATTCTTGATGTCCTGGACTGTGATGGGACA
GTTTGGTATCATATTGTGTTTTACAAATTTGATGTAGTCCTGTGTTTTGGGTCGTCCAAT
CCTACGCTGAATTGACCGGGCTAGTTTGGCTTCATTAAAATCATAAGCGAAGAACTTAGA
TTTATTCTCATAAACAGTTGTGATGAGCACAGTGGATTCCTTGTTCCTCTCCTTAACGTC
AAAGTACTATAAATGTCTGGATGCCCCACTGAATCTAAGGATTCTCCTGGGTTTGTGCAC
ATGAAAAGAGTTGTCAGAGGCACTGTCATATGTCATGTGGTATTTTTGCTTAACACGACT
TAGAGATAGAATGCCATAGCCAGATAGATGCCCCATGAGGTTTGTTGATTTACCCCCGGT
GTTGCACCTAATGTGCATTGTAGTGTCCAGCTTTTTAATTCCATTGAGAAGTTCCTCATT
GCTACAAACATCAATTGTGGACTGGCTGTCCAATAATATCCACATCCGAGGTATTGCTGC
TTTAGAAGACAACTTCCCGCTCGTTGGGCGTGAGTCATTGGCAGGTTGAACAACATTAGT
TCATGACTTGATGGCAGCAAGCATTATGACCTTGTCTACTAACCGCATCACCCCAGTTGT
TGGGTGTGTGGCCTTCCACGTGCAGCATTGTCCCATCCTCATGCTTCTTTGTGATGCACT
TTTCTACCAGGTGGTTGTCCCTTCCACAGAAACAACATGGTGGTCCGTTGTATTTTCCTC
TCCCAGCATTGTTTACCAATGGTCCCTTCTCCATTGCCTCCATATCCAACAGTGTTGAAG
GACACTCCCACTTGGATGGAATGCTGTCTGTTGTTCAATTTTTGCCACCCATGGATGCTC
TTTGGGTATTTGTTTTTCCTGTTCATGAGGTAGGCACGTTCGAAATCCTCAACGGCAGTC
CCAAACCTTGCTCTGTTGACTCCCAATGACATATGAATGGCCATCATCTGGTCACCTCCC
TGTTCCATATCGTCTCTTTTCTTCTCCTTGCTCAGGCTTGATGGATCCTCATTGTTCTCC
TATGCTATCACCTTGACAAAGATATTTCCAAGTGTTTCCTTTACGTTGTGCTCGGCGATG
AACTTCTCATAGTAGTCCTGCATGGATTGTTGAGGTTGCTGATGGAGCTTGATAAAATCT
TGGAGTCCCACATGGTGAGAATAGGCTCCTGATTGCTCCTGTAGCTAAAGTTGATGCTTT
CCAGGATCTTGTACATCTATCTTTTCCTGGTCAGCTGTCTTTATCTTAGGATGCTCAGCG
AGACTTGCCTTGATGTCTTCATCGCATTGCCCAAAGTAGATGTTCTATCTTGTCCGTCCT
TGTCAACCACGGATCAAACTTCTTTCTGTATTTTATCTCTTCCACACGTGATACGGTCAC
CCAATCACCTTCTGCGGCAACTGTGGGTTCAGGAGGCAATGTCACTGCCATCTTTTCAAT
CGATTTGAGCACAAACGGGTCGAACTGCTGACCAACAAGTGCACAAATGCATGTGTTGAC
AGTGTTGAAGTTTGTGATCTGATTTGACAAAATCACACTGGCTTCGAAGACAAACCCTTT
AACTCTGGGTGTGCTCCCATAAACTTATCCTTCTTTACAAACTTGTTTATTTGCTGTTCG
AAGTTGTTGTGTCGGTTGTACCCACGGAAAATTCTAGTCTTGATACCCAGTGGTACCCCC
TTCCCCATTGCTACCCCCAATAATACTACCTCTCTTAGCCTATGTTTGATTTTTGAAGAC
ACATTTATTTTATTATCACCATATGAAACAACACACTAGCAACTTTTCTCACACAAAAGT
CTATCAACACAAACCTACCACTTTGCACACACATAATATCACTAAGCTTTCCTTTTTCTC
CCGGCTGATTTCTTCTGCTTTGTATTTCCTCCACCAGTGTTGTTAATATGCTCCCAAAAC
TCATCTGGAATTGTTGGGAATACAGGTTCAGAGTACTAAGGAGGCTTCTCTCTCCGCTTG
TCAACATCCTCCATCCTTTGGATAACTCTATCTGCCTCTGAACATAGAGTTGTAGCAAAA
GTAACCAAGTTTGGATGACTAGATGGAAGGATGCTGTTGATGTGACGATTGTATCTTTCC
AGACCATTGCTTGTTCTGTTTATCACTTTATGTTCACTATCCGCAACACCAGCAACATTC
CAAACTGGAATCATATCATCCTGCATCCAGAAACCACTGTGAACAGCAAATGTTAGAGTA
CTGTGGACAAAACAATCAAAAACAATTACCACAATATTCACACAGCAACGAATAGATCTC
ATCCAGAGCTTTCAAAAATGGCACAAGAATGAAGGCAAAAGGACAAATAAATATAATACA
GCACTGCAATCAAAACAAACTGGCCATTATAAGAATAATTTTGAAAACTCACAAGAAGTA
CTTCTCAAAGAACTCAATATTCCACCTGTTTTTAGCTGCACCAAACTTAGCTTTGTCACC
TGAATCGAGCTCTTGGAGAAAGTCAATAATCTTGCAAAACACAAAAGTTACTCCATGTGC
CAGGTGCTCAGATGGGATAACAGTAAGAACATCAATAACACCCCCTTTTCATAGCAAAGA
TAACTTCCTCATCAGGAACAAGATCTGCTTCATCTTCCTCCTAAGAGCTTGTTTGAAATG
AAAAATACATCAAGGAGTTTGGCATTCTCAAAGTGGATCCAAACCTTGGTGAAGAAGGCT
CTCTCAAAATCAACACCAACATATGCGGGGTCCATATCCTGAACAGCAGAGGTGAACCAG
TTGAACACTTGCGAGTAGCACTCTGTAGTCTTCCCTGTCATAAATACCCAAGCACAAGGG
ATATAGATCCGACGAGCCATATCAAAGACCATAACAATGAAGAGTTGATAAAATGGATGG
GGGACAATGCCATGGTACAATCAACAAAAATTTGAATCTTGTGAATGTAAAGGACCTAAT
TGTCATAACATGTTGAAATGAAGCAGTGATTAAAGTAATAATACAATCTCACCTTAGGAT
ATTTCAGTAAAGCCAAAAGCATAGGCAGAGAAAAGCACATCATCCCTTGAATCCCATCTT
TATCAACAAATAGCCTATGCTCTCAAAGAAAGGCCCTATCTTCAGATCCAGAGAAAGCTG
TTCTGTCGTAGATATACCATCACCTCCAAACAAATGTTCTCGAGCATTGTATACAAGAGA
CTTGGCCTTGTTCTTGGTCATCCCATTGAAATTACTGCCAAGACTTTCCCTGAAATGGGC
CATAGTATCATTCCAATTTTTTCTGGAAGGTCAGTGCAATGCTGTTCACTAACACACCGC
TCTTCAATGAATTGGTGCATCACCACAAAACAATCTTCAGATGCATCATGAATTTGGACT
TTGCGCCCATTCAGAGCCTCACAAGCTTGAGCATGGGTTCCATCAGAGATAATTGTCTCA
GTACCATCACCCTTTGGGCAAACCTTCACAAAGGCAGTGCAACCCTTGCACTTTGTATTC
CTATAAAAGGAGCATTTCATGCGGTAGCAACCATTGGCCAAATCCTTGTGAAATGTGTAT
TGGTAAAAGGTGTTCTTGATCTTAATCTCACGTGGTGGAACATTGGATTTAACTTTGACA
AATGCAACTGTTTCAAGCTTGGAGTCTTTGGAGTCAGTAATTTCAGTGGTTGCATCAGCA
TAGGTTAGAGTGGCTTCAATAAGAGGATCGCCAGATGCGTTGTTGTTCTTCTTCTTTGGA
GGTGAGTAATCAGGATCACGAGAAGTTTTCACATTGCTGAGGTCGGCCATCACTGGCGGA
TGTACTGGTAGAATGGATATGTAGCCGGCAAAGGGAGTCTGATGATTGGGCATAATGGGA
ACTCGCGACCCATTCCAAGGACCTGGGACAGAGCCAACAGAAGCTTGATTAGGATGCTCC
ATGCAAAGGGTTGGTGCAAACAAAGCTTGAACAGGAGCTTGCCAAGAGTGTGGTATTGAA
TGACAGGAGCAGCACTGGGGGACGAATGACGATGCTTCTTACAAAGCGCTGCAATCCGAT
TTGTTTCCATTCTATCCCAAATTTCAGGAGATACATTACATCTTGGGTCCCAATGTTTTT
TTACAAACCTGTTAGCTGTACTGGTGTTGGTGTTAAACATAATTCCTAGAGGCCATTGGG
AGCGGCAGCGAATGTTAGGGTACTGTGGACAAAACTATCAAAAGCAATTAACACAGTATT
CACACAGCAACAAATAGATCTCGTCCACAGCGCCACAACATTCACATAGCAACGAATAGA
TCTCGCCCAGAGCTTTCAAATGGCGCAGGAATGAAGGCAAAAGGACGAATACGCGCGAAA
TGGCAGCTGTTTCTCTGCCCTCATCAAATCAGATGCCATCCCATCTCTCCTCAATATAAC
AGCGTTGCTCTCCAGATATCTCGATCCATGCAGCGAGAAGCGACGCCCCACCACCACCAC
AGCTTGATAGAGCTTACAAAGACCTTTCAAATGGCGCAGGAATGAAGGCAAAAGGACAAA
TACTTGTGAAATGGCAGCCATTCTTGTGACCTTATCAGGTCAGATGCCATTCTATTACAA
CACAAATGGAATGAATCGTCTATTTCGGCCAAAGTCGTAGTCGCAGCACCACAATATTCA
CACAGCAACGAATAGATCTCGTCCAGAGCACTAAAATGGCACAGGAATGAAGGCAAAAGG
ATGAATACTCGCGAAATGGCAGCCGTTTCCCTGCCCTCATCAAATCAGAGGCCATCCCAT
CTCTCCTCAATATAACAGCGCTGCTCTCCAAGTATCTAAATCCCTGCAACAAGAGGTGAT
GCCCCCCCCCCCCCACCACCACAGCTTGATAGAGCTTACAAAGACCTTTCAAATGGCGCA
GGAATGAAGGCAAAAGGACACATACTCGCTAAATGATGACAGAAATGGTATGGGCAACAA
AAGGAGGGTGCTATTGATCTTCCGTGTCTTTCAATTCAATTGTTGTGTTTAATGTGTGCT
GTTGGGTGGGAGGTTGTGTACGTCCTCACTGAATTTTGGGATTTTTGAATGTTTGGGACC
AACAGTTTTTCGCACAGATTATAATTCTCAGTACGACTTTCCTATACATCCTACATAAAA
GTTCTCTAAAATGGGAAACTGTGCTAAAATTTTGTTCATAACAGGATATACATGCCTTAA
TAAAACATTATCATATACTTTCTGTCAGAATGAAAAAGAAAGCTATCGAACTAGGGAAAC
CATGGCGTGAGTGGTACAGATGGGTAACTAATATATATATAATATATATATATATATATA
TATATATATATATATATATATATATATATATATATATATATATATATATATATATAATCG
CACCCACCACCTGTATTGCCATCTTCGTTCTTGATGACTGGCTTCTTTTCTCCACCCTCA
GTGGGATGTTCCTTGCCCATGATGACAACTGATCGCACTTCAGTAAATATGTTGCAATGC
TAATTTCCTGCAGCTAATTGGTGAAGATGACCCCAGCCTACGGCTAGCAGGAGCATAGGA
TCAGTCCTGACACAGATAAGATAAGTTGGTTGACTACTATTTACTGAATTGTGAGACATG
TCTCACAATTCATTTTGCTGCTGCAGCCACTTGTCATAGTGTGCATTTATTCACTTTCAG
TGCTCCACGTGGCAGTCTTTGCCCTCCACTCAATATTTTCCCTTGTGGGCTATCCTGATG
GCTGTCGACTCCGACTGGGTGCGCTTCTCAACACACTGGCTGTCACCCAAATCCAGCCCA
AACCCTCCATTGGCATCAACAGCCTTCAATATCATAAAGAGTCCCGTAATTTTAGCGTGG
TCATCAGAAAAACTTTTTATGATATTGGCAAATCGGAATTTCGTGCGCGCTGCGACAAAA
GCGTGATTATTTTGCACTGTCGAAAAAGATGACGTCAATATCATAAAAATGTTATATGAT
ATTTCTGCTGTCGTACTACGTTACAATACACGTAAAAGTAGCTACCGAGTGGTACGATAG
TACAATACGTATGTCTCAGAACATACCATATAGCACAAGATAATGAATGCAACAAGCCAG
GACTGTCCAACTTTATTTTCTCTTTTTTGATGTACATTTTACAGCATCTAGTGTTTAAGC
CATCAACAATGGTATGATGCCACAGTTCAATGCACATCATAGTTCCCATCTCACTAATAT
ACCATACCACCAGCCTCATCTACACAAAACAAAGGTTTTTTTACTCCTACACAATGGCGA
CTACAAGAAAGATATTTTTGTCGTATATATGTGGCCACAGGCAGCAGACATAGAGGCTGA
AGCATAGTTGAGATTAAAGGATTGAACATAAAAACCACCAACATACACAAAGATGAGTTC
TACAAAGCTGTTTAGACAGAGAATCTTGTCGCTGTGACAGTGACAGGACCCTTGACATAA
CTAGAAACAGGGAGCAACTTTTTGGCCGTTGAAGTTATGAATTTATATCCCAACTATTTT
CAAAAGAGTGAAGGAATTTCTCTTTATATAGAATACAGTATGTTTCTACTGCAACAAAAA
AGAGCAAGTCATTTCAGTTTGCCTCTACATATATCATACTATGAATATGTGTACCTAATG
TACATTATAGGTGACAGGTATCAGTGTATAAGACACTGGAATATAATTTGCTGCTAGACA
TGTAATGAATAAGAAACATAGGAGAAATTTTCTAGAATATCAGAAAACAAGGGTCATACA
GTGATATTGACAAATCATTCATGATCATATACAATTACACAATGGCGTCTACAACTTTTT
CAAATCATGAACAAAAATGGGTGTCCACTGGCATCAAACTTGTAGGCTGAAGCAAAGCTT
ATCATAGTGATCAGTTTAAGCAATGAAATACTGTATAATCTACAGAGGTGTAGTTCATAC
AAAAATTGGTGTAAGATGGGTGTATATTTTGTAATCCCTGGATGTAACTTAGATTTTTTA
TTGCAAATTTATGTATTAGTAGCTGTTTGTAGACCCCCCTGTCTATAGACCCCACATCAC
AGTCTATAGACCCCCCTTACAGTCAATAGACTCTACTGTATTTTACAAAAACCGTTTATA
GACTGTCATGGGGTCCTGTAGACTTTCATGGGAGGAGTGTCTATAGACTGTTACAAGGGG
TCTATAGACTCTCCATGACCATCTATAGACTGTGTAATGTAAATATCTATGTCATTTTTA
AATCTAAATTGATGATGTTAAAAAGCTATCACAAGATTTTTATCTTCTAATTTTCCAGCC
ATTTCATTTTTAGTTGGGGGAGTCTATAGACTGTGAGGTGGGGTCTATAGATGGGGGTCT
CAAACGGCTGCTAACATATGCTTGGAACTTGGAGGTAATTGTAATTGTCAGAGGATCAAG
ACCATATAGCTTTATCCATACAATCAGGGTTGTGGTGTGTATTGTAGAGAATTGAAAGTG
GTGAATGTGGAAGTTGGCTTTTTCAAGGGCTTGTTTGCACCGTCTTCACATGAAGAGCAT
CTATATAGTAACTAAGAAATCACATATGAACCTGTCATGTAATTGACAAACTATTATTTT
TGTCATAGTGGTAATGTAATATTTACTTGTGTTTGAAATCAACACAAGCTAATGCCATCT
TAATAGAAAAAAGAGGAATATGATATGCAGTGAGAGAGCAATAATTTCAGAATAAGGTAC
CTTGGAAAATGGTTGCAAGGTGGGCTGAGGGGGGGGGGGGAGTTGCTGCAGAATTATTTG
AGGATGCATTTGGTGGTGTAGAGTATTTTTTGCTTGTGTGTTTCGTGTGCATGGTGGGAG
GGGGACAGTCTCATAAAAATAATACAGAAATAAATAGCATAAAGGTTATTTTTTGGACGT
ATTTTTTGACCTACATACTAGTAGTTTTGCTAGACCTTGTCCTAGGAGCGATTTGTGGAG
GGGAAATCAACAAAAAAGAAAGGTATGCTATCTTTAAAAAATATTATAACGAGTGAAGTT
AGACCTTCTTCGCAATAACAATGTAATACCTTAAATATATGTGTTCACGCGAGCCATATG
AAGGTAAAACCATCATAAAACGTCAATCACTTCCTTTGGCAAGTCTGCTAGTGGACGTTG
CTAACCAAGCAGTAACCAAGCAAGGTGTGTTCCGTAACCATGGCAGACACCACCACCAAC
ACCAACACCACCAACGAAAGCAGCCATCCCCGCAAACGAAAGCATCAATCATCGACGAAG
AACAACAAAAAGAGGCGCAAAACATCCAAAAACAACAACGCCGCCAACACCTCGACACGA
AATCGAAATTGGATCCTAGATTGTTCCGAGAGCATTCATCGCATTCCATCGCAATGCGTC
GCGCCCATTGTTTGTGTTATCACGAGGGTGGAGTTGGTGGAAGATACGTTGCTTCCTGGG
AAAGTTGTCGGTAAAGAAGCTGCACGAGGTGATGCCGAAAAATCGGAACATCCGCAAATC
GTCGACGATGGAGAAGCGAAGGACACGAGCCAGCCGAGGGCGGATGGAGAAGATGTGCGC
TCTTTTGCGACCGCTGCTGCGGAAGGAGACGAAACGAATGAAAAACAAATCGCTGTCCAT
CCAAGCAAGGACGAAAAAATAGTACACGAAAGAACGAGTTCATCGTGTCCTTTGGTGGAA
GTGAAAGTGCCACAAGACAAACGAGAACGAATAGCCACATTGTCATCGTCAACACATCGA
ATCACGCGAGAGAAGCCGTGGAAACTATCTCCTGTCATTCAAGTGAATGGAGAAGAGAAA
AAAGTGTTTATTCCCGTGAAGAGGCATGCTTCTGCCTTCGGTCCAACGAAGGTGAGAATC
CCTCGTTCTAATTTTGTGCCTTTTCGTTTTCTGAATTAGTTTGTCGTCAACCGTCGTTTC
GCATGTCTCGTTCGACAGTGGCAAAAGAAGAAAAGGAAAAAGTTCTCGTCTCAACAACAA
CAACAACAATATGGGCATCTCCCCGACGGCGACAACGGAGACGGCATACTCAATCCTCAC
CCCAAAGAAATGGTCCCCGATAAATTCTGGGCACAACGCAAACGTCTTTTCTCACGATAC
GACGAGGGGATACAAATTGAACATGGTGAAATGTGGTACTCTGTCACCCCCGAGTCCATC
GCCAAGCATGTTGCGAAGCGTATGGTTCAGATGGTGCAACAGTGTCGAAGGTTGAGTGAT
ACCAGTGCCAGGGGACATGATGGGATTGTCATTTTAGATGCCTTTTGTGGTTGCGGTGGC
AATGCTATTGCGTTCGCCCTGGCGAACAGTGTTAAGGTGATTGCGGTGGATAATGACTTG
ACACGGCTGGAGATGGCAGCGAATAATGCCAGGATATATGGGATTGATGAAAAGGATATT
TTGTTTGTTCATGCAGATGTTGTAGATGTTTTGAGCTCATATAGCAAAGGCTGTAAGAGA
ACTGATAACACGAGCAGGTGTGAAAATGAATCATCAGAGGAGAGAACAAGTCCAGGCAAT
CATCATAGAGCGTCAGGATACAAAATAAGTGGACTGGACTCACTCCCAGAAATGATTGAT
GCAGTCTTTCTTTCTCCACCATGGGGCGGTATGGACTATGACCAAAAAGACGATTTCGAT
CCTGTGTCCTCTATTACCGTTGAATCCAAAGTCAAAGGACAGGAAAATGAATCTACTCTA
GTGACCAATGGTGGTGAATTATTCCACATGAGCGCGGAGGCAGTTTTTTCCAATTCCAAC
AAAGAAGGAGTTGTTGCCTATTTCCTCCCACGAAATGTGAATGGTATTGCAGTGGGTCAA
ATTGCTGTGACATCAGGTATTGAACATGAATGTTTTGAACTGGAGCAGAATGTTGTCAAT
GGGAAAGTCAAGACTGTTACTGCTTATTTTGGGCGCAGTCTCTCGTCAAAATGACACAGT
GATTTGTCCATTACTATAATATTCTACGTTCTCTCCAGTAATTTGAGGCGGTCTTTTTCT
CAGCGCTGGCTGCCATGAATTATGAACACTATTTATTTCGCGAAGTGCTTCTATTTTGAG
TCATATGCTATAATTTGTCAAGTATTATCACAATCAAAAGGCAAGACAATGTGCCACTTA
TGGTTGTCCGTGTAGGCTAAACTAATTTTTCCTGCTGTAAGATTTTTGATTGGAGAATAG
GTTGAGAGATAAGACCATGATTGAGAAATGATTAACACACATGAACTTTGTTTTCGTGTG
CCATTGTTTATTGGATCAGTTCATGCCAGTTGTAGTGTCAGCTAGTATTCCTCTAAAGGC
CATTGTGTTTGTCATTTATCAGTAAGGCATAAAGCAAACCCTTTGAACACACAAGAAGAA
AAAACATGTTACACATGTTGTACCACCTTCTGTAGCGCCTGGATGTTTTGGTGAATTTTC
CTGGTGATGTAATAATACTCCTGCTGCATAGAAATACCATCGGTAATGCAGCCTCCCAAA
GTTTATCTTGAAACTGAGGTTATGAAGTCCATCATGCAAAAAGAAAATATTGAAAAATGA
CAAAAAAGGGAAAATGAAATCATTTAGCCTCCGCTCTCTTTCTAGCCAAAATATTGATTG
CACCATATCTCTTGATTGGATGATTTGTGTGTACTGAATATGAGTATTGACAACCATCAG
CTGGGTGGTTTTCATGCTTCCTTTACTCCTCCTGTGGAACTATTCCGTCCACATTGAATT
CCAATAAAGGGATGCACGTGTTGGTCATATGTGCACTGCATCCAGAATCTGGATTGTCAA
ATGTTGGTGACAAATGTCAACAACTCTGTGCTGCCATAGAATTGCTGAACAAGCATGTGA
ACTGGGCATTCATACTGAGATATCACTGCTCATTTGATGAAGGTGGGATTGCCAGTAAAT
TGAGTTGTAATCTGGCAAGGCAGTATAACTCCTCAAAACCAGATAAGTATCGAATTGATT
TTTTTGTTAACTTAAATGCTACTGCATTTATTGCCTTGGGAAGAACTCAAATAATGCACA
CATAGTCCTAGAAGCATGGTCACTGACCACTGCACATAAAGCATTCATGAATACATTTGT
ATGGTCAGTCATAAGTAATGATCTATTTAGGAAATGCAAGGTATACATTGACAATCGCTA
CACTGCATCTGAGCTTTTTGTTCTGCTGAGGGAGAAATATCAAACCCTGTGCTGCGGTAC
CATCCAACACTATCAAACGGCAAATGGCATGATGGCGATGAATCTGCCAAAGAAATATCC
TAGAGGAACTTGATTCTTCAAGTATGAAGGGGTCAATTGTATTTTATTTGGCCAATGGAA
ATGGATTGATAACAAAATTGTTTCACTTATTTCTACTCTAGGAGTTTCAGGCAAGGTTAC
TGTATCCAGATGCACTGGTAAAAAAATTGATTAATCAAGGAAGCCCTAAAGAGAAACAAA
CACAATAATTTCAGGGGAGGGGTAGATAATGTTGACAAGGGCACGAAGTTTGGTGGCTCT
TTCACCGAGAAAGCATTCTTCAATAAGTGGCATTGTATGGGTCTTCTTGGCATTTCAATT
TCATGGTAGTTAAATGGTTGAGTAGCATGAAATATGTCTGTTGGGAGCCAGTTTACTCTC
GATTCCCTTTGAACAATTGGAAGTTCTGCTTAGTTCTTGCAGAACAAATGGTTGCCTTCA
AGGATGAAAGAATAGTGAAGTTGGTTGCACAAGCGAATCTATAGAAGATATTTGATGTCA
CCAAACACAATCCACGTGCTATGCCAAAGAGAATCAGAGTGACATATTGTATCTGCATGC
TGGAGGATGAATTTCAGATTTTTTCAGAAGGGAAGATAGTTTTCCAGAACTTGCTGAAAT
ACTGGGAACTTCTACTGATTTTGTCATGAGAAGGAAGGGTTTGTTCAATACTAGAAATTT
GGCTTGTTATTCCAGCAAGAATTGTTCATTAGTTGCTCATTCTGTTCATGTCAACTCAAA
CAACTTCGTCTTCAAGCATACTGAACCACAGGGTTGCACGTGTTTCAAGATTGCACATCA
TCCCCAGACCAAAGGTTTCTGGATTTCTAATCCTGAAATGAAGCCTGAAAAGAGACTTGC
AGATTGGAATGAAGTATCAAATGAGGGCATATCTACAAAACATATTTATAGTATGAGCAC
CAAATGCGGGATGTACATTTATCTGAGGAGCAAGTATGAATTATCAAAGAAAAAAGGAAG
AGGACATCTTAGATTTGTAATAAACAGTTTATGTAGTGACCTCATTACTATACTGAAAGC
TTGTGAGTCTGAAACAAAGAATAATTGTCTTGATGACGCAGTAGTAAGATTCTTCCTGGA
AGTTTTTTCTTTGTTGCATATAAGTGTTGCATTGGTGAAAGAATTCCCCATGAATGTTAC
CTGCAATCCATGAACAGGGGATTCAGAAACAAAGAACAAAGGTTTGTACGACACCAATAC
CATAGACAGAGTTCTTGAAAGAGACACAAACCTATACTTTCTCTCCCGCATCAAAATTGA
TATTTTAATTTCCATTTGTGGTATTGTCATCAGGGAAAATGGGTTCAAATGTTTATTCTT
GTTGTCATCCTGCACAGCTGGGACATTGTCTGCATCATTGCCCACAACACAATGACCCAT
ATACACTCCCTCATGATCTAGGCAAAGACTACAAATGAAAGCAACAACACATTTGGGAAT
ACATACTCAATTATTTTGTCCCAGTGTTCCATATTCCCCCACAACAAAGCAATGATAGAC
TCACCAACGGAATTGCCCATCATGCTCAAGTCCCTTTCAAGTTCCTCCCTATACAAAATC
ACCTTGTAGGGATTGTTGTTCCAGAGCAAGCAGAACATTGTGACAGCAAAACAAGATGGG
GAAAATGAATGCATTTGCCAAATTAATGAGGGCCTGCGAAAAATAATATGTGCTGACAGA
ATTGTGGGGCCAGTGTAGTGTGAGCACATTGGGTTTTGTAAATCACACTTAAAATGACTC
CTTAAAATTCTGTGAACATCTAGGTAAGTAAGTTAACAATGAAATTATGTATTATTTTAT
AGAATTTAACCATTTTGTACCAAATCTTTGAGTAAGGGTTAATAGACAAGAAGGCAGGAT
CAACAGCTGTGGGGTCTACAAATGACTACTAACACATGCATTTTGATACCATGAACTCTA
TGGACACAACTCTTGTGAACTGTTCCTTTTAAACTGTCAAGCGCACAAACTGTTGCAAGT
TATTTGCATACATGACACTGTTTTTAGAATACAGGTGTGCCTATTACATTATAAATACTG
AGTCTAAACAGGGATACTGGAGTGGCTCATCATGAAATTATTTGTGATGCTGACACTGAA
ATCATCATTGACATTGTCACCGTAGTCGATGTCATGGGTAAAAATCTCATGAACTCTAAG
TAGAACTCTCATAAAATTATGGGGTCAAGCCCCATCTATCTTTTCTGCACATACCAGTAG
GAATGCATGTTGATTATTGTTTGCCTACCAATTTCTTTGCTATTCTTTTTATCACACAGC
AAGAGATATTTTGGCGATTCTACAGATTTTGGCGACGATTTTGTTCTCATGCAAAAATCT
TGCTATGATTCCAGTTAAAAACCTTCAGTATGGTACCATACCATATATTGTATTGTACAA
TACATTCTGTACACTGTCCCAATGCGAGAACATTTCCTAGATAGGGGCCATCACCAGGCC
ATCACCAGGCCAAGACCAGGCCATCACCCCTCGGCAGATCGCAGACGTATTTTGAAACGC
GGGTGAAAAATGGTAGGGTTTGGATCCTCCCTCCGAATGTCCCGACGAAGAGGCTGGGAA
GACGCGTATCTGGACTATGCGTCGCTGCGTCTTCTCTTGACCCAAATCGAGGCAGTTTAC
GAAGAAGAAGACTGGAAACGTGGCGGTAATAACAGTAACAATCTTAGTGGGATTGATTCT
ATTGGTGAGCAGTTCGAACACGAAGAATTTGGATGGTTGAATAGACCTGTGGACGAGGAC
GACGATGGTGACGATGCGAACAGTAGGGGTGTGATTGGTAGTATTTGGAAGCTTTTGGGG
AGACGGTCGACTGCCAAGCGGAAGAGGTATCATTCAATGAAGAGGCATAAACACTCACAC
CAACATCGGCACCATCCGCATCAAAAACAATCTTGGTCAGCCGCAGATGAGGACGAAAGC
GAATTGGATTCCAATTGGGTTGTATCTAACATGAACAGTCGTAGCCCGAGACGGAATAAG
AAAGATAGAGCGATTAATGCAATGGACAAACGAGGGTGGCGTTCTCCGGGCGTTACAGAT
TATCGTGATGAATTATTTTTAGTGAGTGATGATGATATCGCTTTTGGCTGTGGCGATGGC
CAGTATGACGATGATTGGGAAGATGCTGACGATGAAGATGACGAGAGTGACTTGCATGAC
GAATACGAAAAGATTCGAGCAGACGACTCATCTGAATACGAGCATGCGACCTATGACAAG
AATCATGATGAGGAACGGAATCTTGGGAGGCCGCTGGCAGAACAACACAAAATTCATTCT
GAAAATAGCATGAGTTCCACTGATCATAGATTTGACGAAGGCGGTGAAGAAGCAATTGAA
CAATTGAGACGTGATTCCCCCTTAGCAGCCGCTTTACAAACGCCAAACTTGGACAATTCT
CCATCTCCAATTGATTCTGACAATTCCGATGTTGTGGTGACAAAGTATGAAACATTTGCG
ACTGTGGCGGCAAGGAGAGGTGTGACAAACACTGAGATTGGACCTGGGTCTCCAGAACAA
AGAGGTTGGCTGGAATTCATTCCTAATTTCCTCGTGAGGAAATCGAAGCCAGCTACAGAT
TCTCGGCAGCAATCCGATGCAGATCAAGGTAAAAATCCTTCAAAACGGAAAGATAATGGT
GAGACATCTCCTGCTCTCGGGTTTGCCGAATCTTTGAACCCATCCGAACACCAGCATCAT
CCTCCAATTTTCCAAGAATATGATGCTTCAGCCTTGGATTCGGCTAGCCTGAAGTTTCGC
TACGACAGGCATCGCACGCCATTATTTGCAGGCAGTGGTCATGATCATACAGCGCCTGGT
TCTTTGATTTCTCAGCAGTTTCACTACAAAGCTGTGACGGCTACTGCGTTAGGAGCATCC
ATGCCACAGACGCCTCCAGTTTCACTTTCGCCTGTTGTGGAAAATTCTACCACAGCTGGC
AAGAAAAGTAGTGATGTCCAAGGCAGTGCCTTTGGAGTTTCATTGAACTCAAGCTTGATC
CCCTCCTCTGAGGCAACTGGACTATTGACGTCTTCTTCCTTTAATGTCTATGGCCAACAA
AATCCTGTTCTGACGCCTACTCGGGAAAATAGGAGTGGACGAAACAGATCTACTAGCGCC
GTGTCGCAGTTTCAATTCTATTCATTTCAAAACAATGAACAATTAGAGGAGCACGATGAT
ACACATGAGAAGCAAGTGCCTGACACCGACGTGAAAAGGAATACGAATATGATAAGTTAT
TACAATGATGCCTATTTTTCCGTCCGTTCTCCTACAAAACTGCACCGAAATGAACACAAA
CAGCGCAAAAGTGACGAAATGAAACATCTCAGGGTACCATCACTTACTACCGCCCCTAAG
CAAAAATCACACAGAATAGAAAGCAGTGGAAATTTCATCGCTAACTTGCTTCTTGGGAAA
GCTGAGACGAGCTCTTTGATTGGACAAGAAGTTTCGCAACGAAACGCTACAGGCGCTTCT
AGTCGGAGAAAACGAAAATCCAATACCAGAAGTAAGCGAGAGCGTATGAGAAAGAAGAGA
CAACTTCAACGACGACGAGAGCTTGTTCCTGACAATATTCGTGTTGCCCATATTAGAGCA
TCTGCTATAACAGAGCGATTTCGAGGATTACTGCGCGCAGAAGTGGAAAAGATTATTCTT
TTTGCAAATACTCGGCTTGGAGAATTGAGTGACACAATTGGTAGCCTTCGATACTCCTCG
TACGAGGAAGGAAACCACGATGTTCGCCGAAGATTTCCCAACCTTGACGATGGTGGGATG
CATCCCTACTCGAGTTCAGAAGACGAAGAGGGTGACGAAGTCTCTTGCGCTTCGTCTTCA
GATGACGGAAGTCAACAGGTGCAGACAAACTTCGACCAGGGTAATCGAGCTAACACGAGG
CATCAGCGGTATCAGAGCGATTCTTCGAATGAAAAAGAAGCCGCAACAAAAAGACAGTTG
CTCATGCGTGATCGTCATCGTATAACGAAACCGCTCTTTCAAAAAGCTGGATTTCTAGGC
GAAGATTTCTCTCTCCTTTCAGCTGTAGATGAAGCTGATGCTTATACAGCAATTGGGGTG
GAGCTGTTGCATCTGCTGAAATTCGTGTGCGTTTTTGCCGTGGTTTTTAATTGTTATCCA
TCTTTATTTATCCTGCTGAATACACTCCGTGGTTTTTTAGGTGCGTCAATATAATAGCCG
TGAGTTCGAATCGAATGTTGGGTGATTATTACCACAGACAGATGAAACAAAGCTTCCATT
CAAACGTCAGACCAAAGAGTGCTCGTCATAATATATATTCTGAGCACATTCAAGACCAGC
CTCAGTACGGAAATTTATTGTCGAAGGCTGCTGGATTAGAGAGCACTGGAGGCTATATTC
TTGGCATTTGTGAGTTAACTTGTCATTTTTTCGACTGATTTATGTACACATCTTGACGAA
GCTTTTTGCATTTCCCCATCTTAGTTGATACCAAGATTCAAGAGATCGCCAATTCAACTA
CCATGCAGACGGTGTCGTCATCTTTGGCCGTCGCACTTGCAGAGTTCGAAGCATCACAGT
CAAGGTCCACTCAGTTGAGACTTGATCACGAATTGGGAAATGCGGAGTGCAAAAGCAGGT
TAGATGAAACACCGATAGCACCAGAAATTCCGTCTCCGAGGCACTCACCATTCACAACGA
AGCGTTTGAGAGATGCTGTGAGCTACCAAATCGGTGGGCATTGCTTTCGAGCAGACGACG
AGTCGTCAGTCACGACACCGGATGAGGGAGAGGTCGATGAACATGCAAAGGATCTGTCTT
TAACCCGTTTGCAGTACGTTGTCACATCTGTGTTTGGTTTGCGAGAAGCGGCGCGCAACA
GGTCGACATCATTTGAATGCTTTGCTTCGCGTCTTTTCATGACGTCAATCGGGCCAAATA
TCTTGGGTGGCAAGTGACTACAGTATTCATTGTTGAGTAATGTCCGACCACATGGCTCAC
ATATTTGTCGCTTGACTCGCCTCCATATGTATAAATTCACAGATGGTCTCAACGGATCGG
CACGAGATACATTGGACTTTCTCTGCTCTTACAATCCAGATAAGGCCTACACCCTTCCTG
CTGATTCAATGAATTCTTCCTTAAAATTTGGAAAAGAGAAAGCAATCGGTTCGGTGATGA
TATCCACTTTAGCGGCTGCTGCAGATAAAGATCCATCACCCTTGGCTATTAGGCGCAATA
CTGCTGAGAACCGAGGAGATTCGCCACCAGCCATCAATAGAGAGAATCAGAATATCCTAA
TGCTCAACACGGTATCCATGGTTTTGTATATTGTATGTTCATTGCATGTTTTTTTGCGTT
GTGAACCTGCTGTCATCTAATTTCATTTGTTAATATGATGTTTGGTAATGTTGTCGATTC
CCAGGCCAACTACTACGCAACTATACCCTCATCGCATGTTTATGCTCTGGAACTTGACTC
AAGAAGTTCGCCAAGCTTGTTAATAGGTGTCGCTAATATCTCTTCATTGATTTCATCTTG
CTTTCATGCAGTGATACTGTCTAAGTATCACTCTTTCATCAAGAGACACGTCGACCTGTC
GTTCTTTCGGGCACCTCTGATTGCTTCTGCTATGTTCTCTATTATCGGGAACACACTTTA
CTCCTATGCTGCGGCATATGCTTCATTTAATATGGCTTTATTGGGTCGATTCTTGTTCGG
GTTTGGGTGCTCTGAGCTGCTCCACCGGCAGCTTCTTAATGCGGCTCTCCCCATTGATTC
TGTTAACTCTGAAGTGGCGGTAAGATTCAGAGATTCAGATTTGAAATTGCTTGTTATCCC
CCATGCCTTTCTTTAATGAGTATGATGTCTGACTACTTGGATCTTTTAGGAATTAGTGAA
GAAATCTCTTCTTGCAATGGCAGTTGGTCTCCTCTTTGGTTCTCTCTTCGATTTGCGTGT
TCCACACGAAGTAGTAGACTCGCTAAGCCCTACATCAATGGTCGAAAACTATACCATCGC
AAACGAATCTACGCAGCCTATTGTTACTGCGTCTGTATTACCTCCACCAAATTCTTCGAT
GCCGACCGTTGTCCCTCATGCTACTCCAAACACAACCACTTCAGTTGAACCTTTTCTTCC
TCCACTTCCAATACCATCAAATTCACTTCAAGTCAATATTCCCTTTGGTGAACAACGCAT
CATATCTATAGGCTACGTGGGGTACACAATGGCAATACTCTGGGGAGTGCAATTGATTGC
TCTGTTGTTCTTTTTTGATGTTCCAAAAGGTTCTGCCATAGAACATATTCCGAAGCATGC
TGAGCACTATACTTCGGTCCCGACGAATATTGAAGAAGAAGATATGGACAGCTTTGACGA
GTCCGACGAGAACGTGATCGCAGCAGAGAAACTTGCAAATGTCAGTATCCATGGAGATGG
GACCTTCGAGAAACTTCAAACCATGTCAAGACTTTCGGTAAACCACAGCTCCAAACACTC
CTTTGCTGAGAGCATCATTAATGTGAAGCGACTTATCTTCTCAAACGTTGCTTTCCCAAC
AACAACTGCACTTCTTTTGTTATCAAAAGCCTCCATGGAAGTCTTGCTGAGTTCTGGCGC
CACAACCATGAATCGTTATTTTGCTTGGAGTGGTGCTTTGGCAGGTCTTTTCATGGGTGC
TATCGCCTCACTCATTCTACCAATAAATATTTTTCTTTCTGGAGAGCGAAACAGTGTTGA
GCGCAAAATATTCAAGGTATGTTTATCAATGGTTTTATCCTGAGGAGGACAAACTGATTT
GAGCTCATTCGTCAAACCACTTTTATGTGCTTCTTGTGCAGGCTGCCTTAAACAGTGCAA
AAAATGGCATATTCATAATGATGAATTACGAAGCTATTTTCTTTCTTGTTCGTAATATTG
TCTATAAGAAGAAGAATTGGGTAATGGTGAGATAGCATGCTACCGAGACTTTGTTCACCT
GATAACAGCACAACTTCTTTTCAACCGACTTACCACATACCAATGTGTCTCTTATCTACT
CTCAACTGAAAGCCTGCAATCTATGATGAAGTCTTTGGGATTATTCAGTACATTCTGGGA
TTTATAATAATTTTTGTAAGCATGTCATTTCTCGAAAGTACCACTCAGATACTCATGTCA
AAGGTGTCACCTCGTCCTCTGAAACGATATTCGATTGATAATTCCTTCGTGGTCGTTGCG
GTTTCTGCACTAGGGCGACTTGTGGGCGATTTACTGATTGTTGCAGTGGATTTTTCAAGT
TCGATGTTTTGCAGTGATATCATCAATTCACTGTTATTACCATTGCTAGTGGGGTTTGTT
GCAGGAGAGTACCTTGTGAGAAAGCATTACTTTTTCTTGATCTGAATGTTTTTGAAAAAT
GTATCTTTCAGGTACTTTAGATTAAGAAGTATCATTTCAAGTTTCATCTGCTCAAAAAAG
TAACAAATTCATGCAAAGCTGCACCAGACAATGCAAGAGTAGTATGATTATGTTTTCTAG
GAAACCCTTTTTTACTTTATGTTGTGAGCAAAAGCTTTGTTATGGACTCGAACTGACCAA
GTTGACATTGAGCTGTATGTGATAATTTTTATGTTATTATAGATGTTGTCACTTCCATGT
TTGGCAACCTTCAGTTGCTTCAACTAGCTGGTGGGTGCTGGGTTGTAGACTTGTTGGGAG
TGTTGGTGAAGCTGTTGGTGTTATCATTGGTATAGATGTTGGTGCCATGGGTGCTGCCTG
TAGCTTTAGGCAATGTCACTGCTGATGAGACCTGATTTGTTCTTCAGGTTCAGGCGACAG
ATCTTGTCATTCTTGGACATCTTCATGGAATGCTCCCAGATGGGACGTGATGAAGAAGCT
GTCAATGTGTTGATCAGAATACAAACCACACCTATTGTTCAGACAGAACAATGGTTGTGA
CCTGCATCTTAATCTCATTTAATGTTCAGTTTAGAGACTAAAAGCTAGAATATCTTGTGA
TGTTCCCATTTCACTATTCAATAATTGACTGCACATGAAGCCGCCCCATATAATGTGCCC
GTCCCTATCACAAAATACTTACTAATCACTCTTTGACCATGAAATCTTAGTCACTTTGAT
TTTACTCTGCCTTTCCAATTGCTTTTTGTCCAACACTGTCCTGCCACGACCACCAGCCCG
TGTGATGCCATTGTCAATGTCTATGTTTTGAATGTTACCTGTGAGTCAGGCCTCAAAGGC
AAGTAGTGTTATCAGCTCAATTGTCATCTTTGTCTATTCTGCTTTGACACAATATTCTTC
TGCAACATTCATTAAATATGACTTGTCCATTCAATGGGCCTTGCCTTGCTTTGGCTTTGT
AAGTATGTCCAACCACATTTGGTCACTTAGTTGATACTCATCCTTCTTGCCTTGATTCTT
TATTTCAAACTAAGCCATCTCCCATGTTTGGCCAACATTCTGGTCAACTTGTTATCTTGG
TACAAGATGTTTTGCTCTACGGTGCATCCTTTTGCCTTTGCAAAGCATCAATATCAAAAG
ATTTATGATAATCAGTCATCAATCTCAACTTGTTTGCCTTCTGTCGAACTTCTTGCATTA
AGATTCTGCTTACACAAGTAACTGATCATTACATCTCTTTCCATGGCACTGGTCTGCCCC
CTGTAGTCTCATTGCATATAGTATGACATGTCAACCCACCTGCACTGCGTGTCAACTTCA
TGTACCATGTCCCTTTGAGATATTTACGTACCCCTTTTAGTTCCCCAGTCATTGATGTCA
GGTCTCCTTTAATTGGTGGTGAGGGAAGTCAACTGCTCCCTGGATATCTGGTCAAACTAT
AGTTGATACAAATAGCAGCTACATCACTTGGTGATACAAACTCTGTCCTTCAGGGAAGAA
CTTCTCAAGTTTCTTTGTTTCCATGGGGTCTATCACCTGGAACAGGTCTGAGGTGAGTTA
CTTGCCTTCCCAATTACTTCAGGGAAATCGGCAAAAATCTTCTCAAGGCACATAATCATA
GAACGCTTTCAGGTTCCAAGAATTAAAATCAATCCCAATCCCAAGGTAGTCATTGATCTC
CCCCCATTCACCGTTATGTTCTTTACGTCTTTCCTACATCAATCAATAGTTTTGTGAATG
CAAATGGATCATGGTGTGACACTTTCAAATCATCCATGTGCCATACCACTGTCATCTGCA
AACTGTTCACGATCACACATGGGTCAGATTTGTTTATCACAATGCCAAAGTCTTCCAAGT
CTCTCGAGCAGAATAGGAGGGCATTCCTTAGAAGCCCATACCACACATTGCCTTTCGCAT
GAGTAAATATAAGATGCTCTCCCCTTTGGATGTTATCACACATGTGGTTTGTTGATCTTT
GGTTCTGCCGTCTCTTCCTCAACAAGACTGATCTGCTGAAATGCACCTATGATGTCTAGG
GCTAGGGTCATTGCATTTCTCAATTCCACTTCATCTACATCGCTTGCAGTCATCATCACC
AAACTGTCCCTTGCCACCATTGGAAGTGTTGTCAACCTCTAGTCAATGTAAGTCCTTTAC
ATGCTACCATTGCACAGGCATTACATTTCACTTGCCCATCCCTTTTTTGTGAGAAACATC
AGCAACAATAGCACCTCAATATATACTCCTGTGTCAATTTGTGCATAGGAATTGGTCTAC
ATGTGATCATATCATGCAATTATTTTAACTTGATACCACTTCTGCCCTGTATTATCTCAA
CACAGTTTAATTCCTTTCTTGACTGTGTAATACTATGCAATCATCACTCCAATGATATGC
ATCCCTGTGTTCTCTTCTCCTCAACATTAAAGTTGTCCATGGCAATGTGTGTTGCATTTT
GTGCTTTCCTTTTAGCATCCGAATGCTTCTTTTGGTTCAGTTCTTAATGCCATAGGTGAG
CGGCGGCTTTGCTTTTTGGTCCATCCTTTCTTTTATCATCTACGAATGATGGGTTGAGGT
GTAGAAACCTGTGAAGTCCTTTGTAGTTTCTGCTGTTGAAGCAAATCATTGTCTTTTTTG
TTGGTGTCCTGTTTTATAGTATGTATCTCCGTGTTGTCTCCTTGTCAACCCCCCCTCTAG
GTTGCAAATTACTTTTTTTTGTTACTGGCACCAAAAGCCCCAAAATATTACTGTCACAGT
AATCATGGTAATTCCCCAAGAGTTACTGTATATTCCCCAGTAATTCAGCAGGAGGAGTCC
CATTGAGTTCCCTAACCCCAACCCCAAATTGATTTTAGTTAGACAGTAATTTTACTGTGA
TAAGAACAATCTTCCCTCCGAAAAAGGCAATATTTCCCGGTAATCCAAAATTACTGGGGA
ATTACTGGGTAATTTGCAACCTAGCCCCTCCATGCTCATCCTCAACTGTGTCTGCCTTTA
CATCTGCCTCATTCCCTTGCTCCTCATCCTGTCCTGCCATCCCATCCTACAAAGTCACAG
AAGGTTAACCCTCCCAGTCATCTTCTAAGCCCAAGCCTTCAACATTTGGTGCTCTGGTAG
GGCAGCTTTGCCTAGACCCTTTATCAACTCTGGGTTATTATTGCAGTCATCAGCATTGTC
TCCCTTGTCCTTGACAAAGAGTTGAGTCAATCCCACTCCTGTACACTTGCTGTACAATGC
AGCAACAATGAGATGAGCATTTGCTAAGGCTTGATCAGCAATGGCCCATTTGGGTGGAGG
CACCAATCCTTGAATGGCAGTATGGATATTGGCATAATCAGACACAAGTGTGATCCAAGA
TAGTTTGGCCAAATTGTTGAGTCCCTTGCCAAGCAAACAGCTGTTAATGGCAATTGATTC
ATTGTTAGGCAGTATTTGCCTCTTGCCATTGCTTAGATTTCTTACCCATTTTAATGACCC
TTTGAATGACACAATTAGGCATGGGACTTGCCCCCATTTCCAAGTATTCATAGTTGGTCC
CAGCATGATTCATTCATGAGTCCAATTCCTGAGTGTGTTTGTTAATTCCTCATCCATGAT
TGCTTCAATGTAGGCACTGAACTTAATTCAACAAGGATTTTTGAAACTTGGACTTATTGT
ATTTGACACACTGTCTCCACTTGGTAATGCATTCATCCACGTCACACTCAACTTCAGGAG
GTGAATTATGACCTGGTCCAGCAAGATTGTTTTGAAGAGATACTGACTAGTGGCACAAAT
TATCTGCTCTTCAACACCCCTGATGTATCTATCTTTCTGCTCCTTTCTACAAGATTTGGG
TGAAATGGTTTTTGATCCTTAGATATTGCTGGTGCAGCTATATTGAGGTTCCTGGTGGCA
TTTGTAGAACTTACCACATTAGCCAACTGTGTGCCATATGGAAACACCATCATAGCTTAT
ACATCCGCTGCAGCAATAGCCTTCTGCACCGCATCATTAGTGAACCCTTTGAAATTGATT
CTCATGGTCTGAATCATGATTGCCACTCCTGTGGTATTACTTAGCAACTCAGTTTGTATT
ATGAAACTTTTATCCACGTTCACAATTTGCACATTGCAACATAACCCATCATCTTACTCA
AAGATCAGTCTGTATCCATTTGCCCCATCAAACTTTTCCTATTGAGCATTCCAATGTAAA
CCCTTTCCCATCCAATTGCAGTGCAGGTCTCAGATTTGTGTCTTCATTAGGATTGGACTA
AAATTAAAGCCCATGCAGTTACAAGTTCTTTGCACCGTGTCCAATCTAAAGCATCTGACA
ACTAAAATGACATAGAAGTATCTAATCCCTTTTTCTAGTATCTCCATGCATGTCCTCTTC
AAGATCCTTCCTAAACATTAAAAAGATCTGTGACTGCTGTCATTCTGTCTATTTAGCTGT
CTATTTTGATGTCTGTCTGTCTGTCTGTCTGTCTGTCTGTCTGTCTGTCTGTCTGTCTGT
CTGTCTGTCTGTCTGTCTGTCTGTCTGTCTGTCTGTCTGTCTGTCTGTCTGTCTGTCTGT
CTGTCTGTCTGTCTGTCTGTCTGTCTGTCTGTCTGTCTGTCTGTCTGTCTGTCTGTCTGT
CTGTCTGTCTGTCTGTCTGTCTGTCTGTCTGTCTGTCTGTCTGTCTGTCTGTCTGTCTGT
CTGTCTGTGTCTCCGTCCGTCCGTCCGTCCGTCCGTCCGTCTGTGTGTCCGTCTGTCTGT
GTCTCCGTCCGTCCGTCCGTCCGTCCGTCCGTCTGTGTGTCCGTCCGTCCGTCTGTTTGT
CTGTCTGTCTGTTTGTCTGTTTGTCTGTCTGTTTAACTGTCTGTGCCTGTCTATCTGTGC
CTGTCTGTCTGTGCCTGTCTGTCTGTGCCTGTCTGTCTGTGCCTGTCTGTCTGTGCCTGT
CTGTCTGTGCCTGTCTGTCTGTGCCTGTCTGCATCTGTCTGCATCAGTCTGCATCAGTCT
GCATCTGCGTCTGCGTCTGCATCTGCGTCTGCATCTGCATCTGCGTCTGCATCTGTGTCT
GTGTCTGTGTCTGTGTCTGTCTCTGTCTCTGTGTCTGTGTCTGTGTCTGTGTCTGTGTCT
GTGTGGTCTGTGTGTGTCTGTGTGCGTCTGTGTCTGTCCGTGTCTGTCCGTGTCTGTCCG
TGTCTGTCCGTGTCTGTCTGTGTCTGTCCGTGTCTGTCCGTGTCTGTCTGTGTCTGTCTG
TGTCTGTCTGTGTCTGTCTGTGTCTGTCTGTGTCTATCTGTGTCTGTCTGTGTCTGTCTG
TGTCTGTCTGTGTCTGTCTGTGTCTGTCTGTGTCTGTCTGTGTCTATCTGTGTTGGTCTG
TGTTGGTCTGTGTCGGTCTGTGTCTGTCTCTGCCTCTCTGCTTACAGCATTAGACTGCAA
TGTGCTCAGCTGCAAAATGTAGGTGACCATCACCCTAATGTCTGTGTTCATTGCTTGCAT
GTCTTGATTATTAATGATCACAGACGCAAGTGAGAAGTGAGGTATATCCAATAATCAGTA
AGCCATGCATACTTGTGCCAATGAAGACTGCATGAGGTATTTTGAAGGACATAGCCACTC
TTGTCTCGAAGAAAATGCTTTTAAATTATAACAAGCACTCTTCTCACTTCTTCTCTTACA
TCACAACATTTAGGGAACAGAAATCATGAGGCAAACAGCTCCATGACCCCCCAAAATGTA
AAATCATAAGAAAAACCAAGTGGCAATACTACATACCTAGCACTAACAGATAATTTATTG
AGGGTTGTAGGGGACTCAACAGCACTTTTACTAGGTGTTTGTTACCTTGGATTATATTAG
TATATTTGCAAAATATTTTCTACAAGAAAAGACCAAATTTTTGAGAATTTCAACACAGTT
GATATTGAATCATAGGGCAATTTACTGACTTAGTGTGTTCTGATTTCATTAAAATTTCCA
AAATTCTACATAATTTCTGTCTGGAGCGATACAAAAAATAATTACAGGTATGCAACACCT
GATGTTAACACGAATTGATAGTACATAATGTTCAACAAGTATTAATAATTCTTAAATTCT
TCTAATTGGTAGATTTGAACTCTAGTCATGCTACAATTGAGTTTTGATGAAGATAGTACA
GACAGCCAATTGTGGCAGTGATGCCACGTCCTTTTGTGTCAGAAATGCTAGGTATGAATT
GCAGTGCTTCATACGTTTGAATAATCATGAATAAATTCAATGTGCATCCATCATCAACAC
ATAAAGCAAGCAGTGTGTGACAACTTACAATGAACTATTTAATTGCATAGAAGGACTGGG
TGTTTGGTGGCACTAGGCCATTGCAAGCCAAGGGACAAAGAGAAGTTGAAAGCAACAACC
ATAAATTGCATGGACATTGAAGATAATTGGGTTGGTAGTATAATAAAATTGTTTACCAGT
ACAAGCAGTGTTGTATGTTATTGTTGAGTGCAGTAAGAGATTTCAATGCTCAGTGGTTCA
TTTGTACAATAGGCATGGTGAAGATATAGGTTGTTCCTGTTGAACGTGGTTGATTTATGA
GCACTGGTGATGTAATTTGAACAACCAACACAATTTGTTTTTAATGGGTTATCTGGAAAC
TTACACTAAAATATCTTGAAGAGTACACAAACGAGGAAGTTTCCAATTGGAAGCAGCATA
GTGGTGAAAAAGAGGAAGTCCGGTACAAAGCGGAGGTCCTAGCATTTGTCAAAGAAAAAG
GCAATCTATCATTTGCTACAAGAATGGGCACTGAGGAACAACTGTCAGTGGAACCCGATT
CTTGGTATGGTATGACTTGTCCTCTTAGAAACCAAACAATAATAATAATCGTAGTAAATC
GTGACACTTTTACTTGAACTTGCCCAGAATCATTCATCATTTCGACTAGCAAACTTGTTC
TATTAAATTATGCAGTTATAACACTTTAAAAAGTTGACAGAGGCAGCGATGGAACCCTAA
TCTTGGGCAATGCAGCTATGTCCCGACTAAACGGAACATGACATGCCTGATGAAACAAAT
AATTCGCTTTGCCTCCGAACAACAAAACTCTGACCCAAAAGTAATAAACACCCCGTCAAC
ATTTTACTAGGCCGTAATCCTATGCCCCCCCCCTCTGCAACGCAGCCTCAAACTAGATAT
TTTCCTTATCCAAATCATCAAAGAACGGATGATTCAGTGAATCTTTTGCCGTAATCCTAT
CCTTGGGACTATACGCCAAAAACCTCTCCAACAGATCTACTCCACTCGCCTCGACATTAT
CCGTAAACGTCTTCGCAAACGGGCTCTTATACCAAATCGGAAACGCCGCATTCCAATCCT
GCAACTGCGTCACTCCCGGCCAAACAGTCTCATTTGGCGTTCCCAACTGTCTAAAAATTT
TGTACACTTCATCAATTTCCGAGTCTCCGGGGAAGAGGGGACGCTTCGTCACCATCTCCA
CAAAAATAGTCCCAATGGCCCAAACATCCATGGGAGGAGCGTACGTTTGCGACCCCAGCA
AAATTTCCGGAGGACGATACCAAAGCGTCACGACCTCGTGCGTCAGGGGTCGAATGGGGG
GACAAAAGGCACGCGCTAACCCAAAGTCGGCCAGCTTGAGTCTTCCGTCGCGCGATACGA
GGAGATTCTGCGGTTTCAAATCGCGATGCATGACGCCGCGGGCGTGACAGAAGGCCAGGC
CGCGACACATTTGAAAGAGGTAGGATTTGACGAGCATCCTGTCCAAGAGGCCGTTGTAGG
ACTCCAACGCTTTTTTGAGGTCGCGGTCCAAAAACTCAAAGACCAGATAGAGCTTTCCGT
CTTGCTGTACGCAATCTTTGAGGTTGACGATGTTTTCGTGCGAGAGTTCGCGGAGGAGGG
AGATCTCGCGCAGAGCGGTGGAGGGGATGCCCTCGTCTTCGACTTCTAGGCGGATGCGTT
TGAGGGCGACGATTTCGTCGGTTTGGCGATCGCGGGCTTTGTAGACGACGCCGTAGGTTC
CTTCGCCGAGGTTGGAGCCGGGCTTTTCGATTTTTTGGTAGCTGCATGGACGGGAAGCGT
GGCGATGGGGGAAGAGTTAATAATTGACCGCGGCGTCAGCGAGGTGGGGGTCATTAGTAA
AGCGTTGTATCACCAAGGATAGAACAGGCGGGCCCGCGAGGACGAACAATGCCACAACGT
GACACGCATCGATCGCAGCATGGTGGACTGCAGAAACGAGGACTCACCGATCCATAATGT
CTGTACTTCTGCTTGAACAACAATCTAAAGCAACTCTAAAATTCACACGAATACGACTTG
CTGCAACAATGATGATGGGTCTGGTTCGTTTGTTGTCACAGACTTTTTGCTTGCTTCGTC
GCGTCGTGTCTGAATGTTCGGCAGGGCAGGGTCCGTTTCTCCGTGAGCCTGCATTGAGAG
ATCATTGATTTCGCGTCGCTAAAAAAATGCCTTCACCCACTCTCAATTGTGTCCATGAAA
TTGTGTCCGGTCTTATTGTTGTAACGGTTCGATAATTCAAATTCTATTCCGTTCAAGTTG
TTATAGCCGTGGGGCTCCTAAGAGTGAGATACTTATTCTGTTTCGACATATTTATTTTTT
GATAAGAATGGACCATTATATGCTTATGCAAGAGTTGTTGAGATCCTAAACAAGAGAAAT
GATTGGAGTAATAATACAATGCACTGTTAAGTTAAGGTGGTGAGGGTGCTTAATTTGGTA
CAAAATTTGAAGAAGAGCTGTCTGCCATTAGTCCACAACCAGCCATTTCTACACCATGAC
AGAAGACAGTCATATCAATTGCCCTGACATCTTACTTTGGATAACATAATCCATCTTGTC
ACTTCTAAATTTGCCCCCCACTACCTCAGTCGGACTGTGCCAGTGACTAACTCCAGTTGA
TTGTTGTCTCCTCATCAAAAACAGGCATTTCACCAAAGCATAGTTCTGAGCCATATCTTG
TGCAAATAACACAATCTCATCAACAGAGGGCTTATTCAAGTTTGCAAAGGCGGTGTTGAC
TTCCACTTTTCAATCTTATACATCTGAACACAATCTGCCTTGCACAACATGTCTCAAATA
CAGAGGGCATAATTCACAAAGGTTAGGTCATCAAATTCCCATTGTCTACCTTTTCACTTG
GCTGCCATTCAATAATCAACCTGCAGCATCACTGCCCCATTGTCACACCTGTCCGTGTCC
TCTCATCACTATCATCATATTCATGTTGACACCTTCTGTTATATTCAAGAATCCGGTCAA
TATTGATGCAAGGTAATGATTACTCATCATCAACAGTTGTCTCCCAGTACAGAAAGTGGC
TCTCTGGGTAACCTCAAATGATGTATGTGACCATCTTGTTTATTGTGGCATTGACCATGC
TCACACAGTAGACATTGTTTTGCATACACTGAAAAATGCTAACAGACATGATATATTGTT
TAAAGTCAACAATTCAACAATGTAATGTGCTGCATCCCTGTGCATCATTACAATGACAAC
TTGTCTCTTCCAAGTGAGCAGTGATTTAAGAGCAAACAGGGGCACAGCATTCAAATTTCT
ATCAACCCATCCCAGGATTTCTTTCTGCAGGATAAAGGCCCAGAAAATGTGAAGAGCATC
TTTGCATTAATAATGCTGCACTGTGTGAAATTCAGAAAATAGCAATGTCACCACCAAATG
TCACAAATCAGAAATCACAGTCATTTGAAGAGCATTCTACTATACCAAACATTGGCCTGC
CTACTGATTCATCCATCGAAGTGCATGTTGAATCTCTCATCCAATCTGGCTCTGTTCGTT
CAATCAAAGGAAACACAGATTCTGCAGTCCTGTTTAGTGGGTGTGATGCTAGACTGTATG
ACAGTAATATATTTACAAAGACAAAGATAATGGAATTTTTGATTAGCCTTTCAACATGTC
ATCCAGCTACTTGTTGGCACCTATTGAAATTGGTTATGTGAGACACTGCCATAGGATGAA
GCAGTTAAAGAGAGATAGAAGTGTCCTTTGAATGAACTTGAGCTGAACAGTTGTCAGATG
GTCAAGACAAAGGTTCCAATGAAGGATAGGAAGTTCTCTTGACTCCATCCAGAGATCGAC
ATCAAAATTGCAACATTGTCTTGTGCTGGAGTGGAGATGAAAAAATACCAGAAGAACTTG
AAAATAAATTGTCAATTAAGATTGCAGACTACAGAAATATTTGGCATGAACATTCTAAGG
CAGGCAAGGTAATAGACACAGTATACAAGGATAGGATGATTGAGACCAATGAGAGAACAT
GTTGCTAAGACTGGTAACAAAAACAATTATGTGGGAGACATTGTTTGGGAGAAAGATTGA
AAAGTTCATTCTAGTAGCTACAGTGTGATTTCTGCTGATGGGGCTGAATGCATTAGAGCA
TTCAATCATTGAATGAAGGGGAGGCCATCTGTTTTGATGGTAAACAGTCATGCAACTAAA
AAAGCCAATTGGTATGGTTCATTCTCAGGTGAGAATCAGCCATTAAATAATGTTGCCCTG
GATAATTCTTGTCATATTCATTTATAGATTAGTTGTGCCAAAAGCAATGCCTTGAACAAT
CATTCAAGGGAAATCGAAGAAGCTACTGGTACAATTGTAGCCGTCGAACAATAAAACAAC
TGTTCAATGGCCCATGAAGGATATTTCTATCACAACAGTAAGCATAGCCCAGCCTCCGGA
AGAATATCATGCAAGAAGTTTCAAGAGATGTGCTACTAGGTGAAGCTGGTAACTATTGAG
GTGGTGACAGTGCAATATTTGCCACTGAAATAATAACTGACTGTTATACCAGAACTCCAA
GGAACTTATCCAGGAACAGGCTGAATTAATCAACAATGCTGCCATTGGAAAAGTAGATCA
CTCTTTCAACATACATCAAAGAAAAGATTCATCCTTTAGTGGGAAGTACTTGCTCACAAA
CAAGCAAATTAAAGCATCCACACTGACCTCCTTAGACCCATTTCTGATTATTCAATGAAC
TTGGAAATGAAGTATCCCGATAGCAATGTCTAGAACAAACCGGGTCAATTATTCATCATC
ACTGTGACGATGATTCTAAATGTACGTTCAAGAAATACTGCACCCGCCTCCAAGCAAACA
TAGAAAATCCTACATGGAACAAAGAACAATTGAATGAGGAGTCAGGAAAAAGTAATAGCT
AGCACAGTGGATAAGAGATTCAACATGAGGATGATTGACAAAATTGCAAGATGTGGAAGT
AGCAATGCATATAAAGGTTTCTTTGGTATTGTAACAAAATGTTCTGAAGGAAAGCAACTC
ACCTTAGGCTAAAAGACATTTGGAAAGCCATGCATGAACTTGCTTTTTGTTGTTATGGTG
ATGCAGCAGAAGGCGGCAGCAATGAAGAACATACACACACAGATATTACTAATCTTCTTG
GTTTAAATGTGACATCAGCTGAACAGGCATATATGAATCTTGACCAGAAAATGTAAAGAA
AAGAAAAGAGTGCAACTGTAGTACAAAAGGAGTGCAACAAATAACTGTGGGATCACTAAC
AAAATCAAAAGAGGACGGATAAGGAGAGTGGAAAGAGTACTAGTCATCAAAGTGGGAAAG
TTCCATTGAGAGAGTCTATTTTATCAAAGAAGCAGTCTAAGAAAAGCATAACAGGTGTGA
AACATGACATGGAGTTGAGCACAATGCAATGAAATACCCCATGCCTAATATGAAGAAGAG
AAAAGACTTAAAATGATAGATTGGCTATCAGGTCATGACATTAAACAAAATAACAACACG
GATAGATCAATTTTGATTTCATTAGCTGGTAAATTGCAATGAACTTCTTGAAGGACTGGG
GTGGGGAATGCATCTGAGATGTCTTCTCTGCGCTATGCCAAAGGTTGGACGTAACCTGTG
GATGGGTTGGTGTTGGTGCCATTGTTGTCTGCCGCAAATGTTGATTCACACAACTTGTCC
CCCATCACTTGTGGAAAATCATCACAATGCTCCTCAATGTAAGTCACAAACTCATGTATA
TTATACTCACCCCCTCCATACTTTTCTGGGTTGTTGACAAGTTGCTTCAACAGGTGCTAA
AAATTAGCACGGAGGTCTTCCTTGTTCCTGTATTCTGTGCAGAAGGAGGTGATTTGTGTT
TCTTTACTATTTGTACAGGGACAGGTGTGACAATGGGACAGTGCGGGCGCATGTTGATGA
TTGGATGGCAGCCAAGTAAAAAGGTTGACATTGGCAGTTTGACAATGTGGCCTTCATGAA
TTTGAAGATGCCCTCTGCTGCAATGAATTCATATAGTGTGACTGCGTGTTGATTATTTGA
CGACAGCCAAGTGAAAAGGTCAACAAACGGAATTCAACAATGTAACCTTTGTGAATGTGA
AGATGCCCCCCATCTTTAATCCAAATCTCCCAATTTTCTCACACGTTTGGTTAGATCAAT
TCTTTTATTCCAATATCAATGGGCTGACACAATACATGCTTCCTGCAGGTTTGTGAATAG
TGTCATATCAAAGTGATAATTTTTGATTGCTCCAATCTCATGAACATTATATGCATCACA
GAATGTGAGGGGGATAGCACTGGCCCCTTTGTGTTCCATAAAGAGACATAAACAAGGTCA
ATCCCCTTGTTCATCACATCTTCATCTCTCCAACCTTTTTGTTGCCAAGTATAATCCCCA
AATTGGATTAACTGACAAATTGTTGACCAGCAATTGTGTGTTAGTTACATCTTTGAAGTT
AGCCTGGGTAGTGGTATGAGTCGACTTGCATCAATAGTTTCATCAAGCATTACTCTCTTT
GTTTCTGTCATCAACATACAAACATGTATTGTTAACATGTCCTTCTTTTCAAGTGTCTTT
GTTGAATGATAGGGGACAAGGAGGTTTGATCCATATTGATAATATCGCTTGGAATTTTAT
CTTATCTTCACATCAATGCCTTCAGTCTTTTATAACATCAGTTAAATATCTCAACTCTAC
TTAAGTCACTTGATAATTCTTCTGTTCTGTGTGTTTTGCAGCATAATGAGTTAGGTACAT
TCTATTTGAAAACCTCATGATAGCATTGCACCCCTTGCATTATGATTTTGTCTCTGGAGA
CAGGGGAGGCAAGCATCATGTCTGTTGCTGCACCATGCAGGTGCTAACCTGAAATTTGTA
TGCTTCCTTTCAGGGATAAACAAACTGAAGTCATCCCACATTACTGTCATTAGACTTTGA
TGACCTGGATAGATCTCTTGAGCTGCTCAATTTGTTAAAGTGGACAAAAGCATCACTGTG
CTTGAGGTCATCAACCTTTTTGCCTGCCTTCTTCAAGTAGGAGTAGTTTTGTGGAAGGCC
AATCATTGCACATACTTGGTCAAGTAAAAGTGTGATACAACTAGAGTGATCAAGTTTGAC
CTCCTTGTCTTATTACTGAGGCTAGTTTTGTGATGGATAACTTGTGTGGCTTCATGAGTT
ATAAAAATCAACAATGCCACCTGCAACAGCTGCACTATCTGGTACAGCAACATCTGCTGG
AGGCACAATATGATCAACACCATGTTTGCCAACAGGCATGTTAGACATGGTTGTTGGAGG
GTCCATCTTCAGAAGAGGCAGAGCTCTCTTTATGGCAATTGCTGTCCAACATTGCTTTCA
TAATGAAATAATGGAATCCTGGGAGCAAGCAGCTGTGCAAAGGATAGCAAATTGATGATG
TGTGCTCCCATACAAATACAATGCAATGTAGAAAATACTGGCGCATTGGGATGCTAAGAT
TGTTGTGAATGGGAAATTTACTCTAGCCTAAAAATAAAGAAAAAAATATAAATAGAAAAA
TAGAACTGAGAGATGTGAAGACTTTTGAGCTGCCTCAATTCAGCCTTTCCAATATCTTTT
TCTGACCTGAGTCAAAAGGTGCCACTAATCAAAATTTATGGAGTATTGACAAACCCCAAT
GCATGAAGAAACTCTCATAAGAAAGGCTATCCATAGATACCTAACAAACCACTTCCAATG
GGCACACATGGGAGAACTCCACAAGGAAATCAATCACAAACTTAAATATGCCATCTGGGC
AAGTTTGTAGACTGCGACCAATCAGTTGAAATATATTCAATGAATAAAAGTAACCCATCC
TCCTATGTGTGCACTGCTACTTGTTCCCTCCAACCACAGAGATCGTACAAACCTCTAGGC
TGCATCATCATCAAGATGCAGACATTTCATTGTCCATGTCAATGAACAAAGCACTGGAAT
TTACCACCTTCTTAAACCTCAAGTAATCTCCATTAGACTTTCTGTAAACAGGGAACAATT
TCAATACTGCCACCCAGACATTGAAGACCCAGTGTCTGAAATGGATTTAGTCTTAGGTCA
CACATGTATTAACATTTAGATCATAGAGGGATCACGTCTTCATGAGCTATTTGAGTAATT
ACACAATAAATTTTGCTGAGATAGGGCTATGGATAAAAAACTTAGAAACTCTTTGTGACA
CAGGACTTCCATGGAATATGATTGGTCAACACAGTTCTCCATGCTTTGCACAACCTGAGA
CAATTTTGATAGGTCTGTTCCACGATGGTTTTATGACCATAACTTGGGTTTGGATCCATC
TGGACAATATTGTTCCTTGACCTGCTTTGAATTGGTCACTATATGCTGCATGCAACTGTC
TCTTGATTGAGTCTTATCACAAAGTCATGAAACTGAAACTTTGATATCAAATTGATCACT
GAAAGAAGGAATGCACAATTTATCTAGAAGTCACCAGGATGACATAATTCCAGCTTGACA
TTGAAGTCACAACAAATTATGTCAGACTCTGGTGATGCTTGTACCAGAACTTGCTTAATT
TGGATGAATCAAAGCAATTGATGATGGAGCTTATCTGTTGTTTGTCACCAGTCAAAATAC
CACCTTTTTCATCTCTGTCAGTGCCTAGAACTAGAAAATGAATTATGTTTGGTGGATGTT
TGTAGTGATGATGTTGGCTATGGTTGTTGTAGCAGAACTGCTGTTTACATAACCAAAGAG
AGCTGTGGGGATGACCAATGACAGTGTTGGGTAGATTGAGTCATGTTTTTCAATGTAGAA
AGTCGGGAGGTGTCTGTCAATTATAACAGTACATCTGTCAAGGACCCTCAAAATTGTCCC
ATCCTTCAACTCTCATTTCTCATGCACTAAAATACTGGTATATACAATACATGGGAATCA
GTATTATCGCTAAAATATCTAAAATCAATGTTCCTACCTTGCAGCTTCGTGTCTCGTAGC
CTTGTCACATCCGTTCACATAGGTTCACATCCATCAAACATCAGTGAGACATGCACCATA
AAAAAACATCCGATACAGAGCAATCAAACAAATCTGAACAAACCAGCCGCAATTTCCACC
AAACAAAGTGCCACACAACACGAAACATCATCAAACAATAAAAACAACAACAACAACAAC
AACAAAACCAGCCAATGGAACAAACCGGCCGCATATCCCACCGTGCCTCCGGCGGTCCCG
ACTTGAATTACCTCTACGCCACCGAACGCGATGATGACGACCCCATCCCCATACACACCG
GGAACCGCCAACTGAAGGTGCAGAAACGCGGACGCAAGGCCGATGGACGATCGTTGCGCG
GACAAACGTTGTATTTGGGAGGGGAGGAGGCGGAGAATGGAAAGATTTATTGTATTCCTG
GGTGAGAATATGGAGAATTGGCCATGGACTATGCTACTGCATTCTGTGTTGGATGGGTGT
CGTTGTGTTTGTTATTTTGTTTGTGCAGTGTTCTCAATTGATTTCCTTCTTTCTATATAG
TCATGCCGAGCGAGTGTTGTGCATTGATACAAAGGTGAGCCCCATGGACTTCTTCTTCTT
CTTCTCTCTTTACACCCATCATACTCTTCTGACCCAACGAATCATCACACCCCTCCCCAA
AAGACCGACGAAGTGTACCCCATAGGACCCATCTTCGACGCCTCCAACACCATCCTCCAA
GGCAAATACAAATGGCTACGCGGCATCGTCATCCAACACATCATCTACGGTCTTCCCTGT
CATGCCGATGGCGTATTACGAATCGACACTCGAACCGATACCGTCTCGGTCATTGATATT
CCCTACGAACGATACTTTGACTGTCGTCGTCCCGAGAACAACCACCACAACGACGACGAG
AGATCCTCCCCGACGACGACAACGACGACGGAAGCCCACCGCGAACGACATTGCGAATGG
AAGTATCACGGTGGAGCCATCAGTCCGCACGACGGATGCATCTATGCCATTCCTCAATCG
GCGAGTCGTGTACTTCGGATCAATCCGATCACGGAGGAATGTTCCTTCGTCGGACCCACG
TTCGAGGGACGGTGTAAGTGGTATGGGGGTGTGGTGGGGAATACCGATGGGGCGGTGTAT
GCCATTCCGCAGAATGCCGGGGGTGTGCTTCGGATTGATGCTTCGGGGGTTGTTTTTGGA
GAGATGGGGGAGAGGAGGACGACCATGCCGGAATCGCGTGTTTTGGTTACGACTCATGGT
AATTTTCCATTGGGGGGACATAAGTGGCATGGTGCGAGTGCTTCGGCCGATGGGACGATT
GTTTCGGTTCCGGCGAATGCGGACAGTGGTTAGTTTTATGGGGTGTGGAGTGTTGTTTGT
TTATTTTATTGTGCGATTGCGGGATGCTCACGACACGTCTTTCGTTTGCACAAAATGCAT
CAATAGTGTTGTGTATTGTTCCTGCTCCCCGAGCGGCTTATCCCAAGGATTCTGCGGATT
CGTTGGAAAACAACCTGCCCGAACCTACGTTGTATATTCTCGAGGGACAATCAGATGGCG
ATATTGCCACTGGAAGGCATAGAACGGATGGAAAATACAAGTAAGTTCATTCTATCATCA
CGACTTTGTCGACTCCTCCGTTTGACTTTGGATCGAACTTACAAATGATGTCGTTCACAT
CGTCGTCGAACCATTTCTCAGATATCTCGGCGCGATGGCAGGAACCGACGGAAACGTATA
CTGCTTCCCCTCGGGAAGCGAACGAGTACTGCAGGTAGACACCGTGCGAAAAGTGGCACG
AAGTGTCGGTCCAAATCTACGAGACCACGGTATGGAAAGTATGCACCAGAACAAATGGCA
GAATGGTCTCACTACCCACCAAGAGGGGTGTGTGTACGCCATTCCGTTGGCGGGAGAGAC
GGTGTTACGGATTCGGACGGGTAGACCGAGTGCGAGCGAAAGCGGCAATGTCGAAGAAAG
TCATGGTGCGTTGGAGGATGTGGAAGTGACGACTTGGAAGTTACCTTGGCCGAGTAAGAC
GCTTGAAAAATGGGAAGGTGGAGTGTTGGCAAAAAATGGAGTCATGTACTGCATGCCGAA
TGTAAGTAGTTTTCCGTGTTTGAGCATTCATCCATCGTTTGCTCGGGCTGGTGTCATTTA
TGTGCTAATGACTGCTCTCTGTTGTCATCTGCTGAGAAAAGAACCATAAAGCAGTATTGC
AAATCGTTCCCGTTTGTGTACCATCGCGAGATGACTTGGCAAAGAAACGCGAAGAAAAAG
AAATGCAACGTCAGAAGGAGAGGGAGGCCCGTGAATTGCAAAAGGAGATTGAGAAGCAGC
AGAAACAAGCAGAGAAGGAGGCGAAAAGGCTAGAACGAAAAAGTAAGAGGAATGCAGCAA
TCGCTAATGGCAACATTGACAAATCCGTCGACGAAAACGGCACACATTACAAATACACCA
CAGGTATTGCAACATTGCGATCGTCGGCCCATCGCGTGAAGTACTCTCTCGAGCATCGAA
AACATGATCCTAACCCAGTCATTGATGGCGTATCAACAAACACAACGTTTCTCCCCGCAG
ATCTCTGTAAAGAAGATGTGTTCTCTTACTGTACTAAAACTCATGATTTTCATACTGCCG
TGGTCCACATGTTAGAGGCTTCGGACAAAGAGTTAGTTGGGACTTTCCAAAGATTAAATG
GAGGCGATGACTCAAGTGTACTCAACTTGGACAATTTCACAGTACCATGGAAATCATTGA
CACGAAAATGTCAAAAGGGAAAGCTCGAGCAGGCCCAAAAATACCTCTCAGACGTTGTCA
GTTCAGATGCGGCATTTCTTTCCCTCTTCGATAACTTTCTGACTGATGTCATCCTTCCAC
ACCTGAAACAACGGTTGGTCGATGCCGGTGTTGCAGCTCCAGAAAACCCCGTCACATTCT
ATTACCAACGGCCGCCCACTCTACGTCTACAGCCGGGCCCGGCACGAGCGCTCGTCCGTG
CACATGACGATGCGGAATACGGTCATCAGAATGGAGAATTGAATTTTTGGCTGCCGCTGA
CAGATCGTCGTAAGACCGGGGTGGATTTGTGGGTGGAGTCGGAAGCGAAAGTTGGGGATT
TTCATCCGCTGATGGCAGAGTTTGGGCAGGTGGCCTCATTTCATGGTAAGTTGCAAATTC
AATAGGAAGGTGTGCTCGGAAGCATTATGCGTCCTTCACGTGTTGTTACTTGTGTTCTGG
CAGGTTCATCTTGCAGACATTATGTAAATGCCAATCATTCTACATGGACAAGGTATGTGG
TTTGGAAGAAGTCAAGTTTGATGTTTGATGCTTTCACCACGTCTAACATTTCCATCTGAT
CGTGCTTTACATTTCGAAGAGTAAGTCTGGACTTTCGGGTTGGAATTGAAGGTTATTTCG
ATCCACATTGGCAGATGATAGGCACAACGGATGATCATTCTAGGAGAATGGTTACTTTGT
AACGGAGTACTTTATCTTTTCTGACGGACTTGAAAGGCCCTGAAAAAGTCGAACATCCAG
ACATCAAAATTTCCCCTTCCAAATCAACAATAGGCATCAAGTGTAGGCCCTCTCAATAGA
TGATGTGAGTGACTGAGTCATATTCCACTGACTGAATTGGGAATGGTGTAAGAATAAGAA
TATTTGGACTAAACCAATCCCTTTGCACGGAGTTAAAACAATGGCACTGTTTCCGTCCGT
CGCCAAATTTGCTGTCATATGCTGGTTACCACTTTGCATTCCGATTCCAATTCGCTAATA
ACAAGGCATTTCGAAGCTTGGAGAAATGGGTAAGCTCTTGACTGCTTAGCATTCTTCCCT
TGAAGTAGTACTGTCAGTTATGCTTACCAAAAGAAGATTGAACAATTAATGAATAGGTTT
GATTAATCTTAACAGAACAAAGGAATCTTATGGAAATTGTTATCAAGTGCACAACTGCTA
TTGCTTTTAGTCTCCATTATATCCATTCTTGTTGGAATGTGGGAGCCATAGAATGACAAA
GCATAGAAGAGCTGAAGATCAAAGTATGGAGGTTGTGTCAAAGAGTGTATCCTTGCCAGC
AACAGCAAAATGATAAAGTAAGCTTGGAATCAAACAGAAACTGACGGAGCACTGGATTAC
AGATCCAGTCACAGAGATGACATACATGAAAACTTGGCATGAGGGCAATAGCACGAAGGT
TATTAATTTATCACGGGGGAAATGATGTAGTGAGTGTGCACATCTATTCAGTATTGGCAT
TGACGGAGCATAGACTTTTCTTGTCAGCACCAAGGACAGCTTTTTTCAATGGGAAACAAC
GCATTTGGCATTGAAGAAGCCAAAAAAGGATTTTGTCTCAGCAGAACACTAGTCCTGACA
TTGCTGATGAATTATGTTAAGAAAATACTTGCAGATCTAGAAGGTCTTACACCCTCATTG
ATTCAAATGACAACATTCACATTGAAACTGGACAACAACTAAATAAGTCATCGACAATTA
GATAGTGCATTACAATGAGGTACCATCATAGTAGACTCAAGTTGGAATGTTGTAATGAAA
TCAGCCTTCGCTCAGCACACTGAAATGAGCGGGACAGAACAAAGAGAGCATAGTGACACA
TACAAGCTCTTAAGACCTTGATGAAAACCATTACCATTGTTGTAGGAATGACTATAAAAC
CTATATAAATATGTCAATACTACTGGAAAGCAATAAATTACAATAAAACAATCATTTTGG
GTTTTTATATATTAATCATAGCAAGACCCACACGAGTCTCTACATATAGACTTTCACTAT
CATAACAATTCCCAATGGTATTCAATAGTCATTTAGTCACGTATTACATGGTGTATAAAG
TGCATTACAACAAAAGTTGCAAAAAGATTAAGGTTACAGTTTGGCCTAATAATCCATTGC
TAAGTTCAAGGGAAGCATAAAGGTCACTTAAAAACTAGAGACTATAAATATGAAAACAGG
TGTCATGAGTGTTGGTGCTTAGAAACTTCTATTTCATTCAACCCCCCCAAAAGAAAAAAG
CTCACAGATAATGATACAGAGTGTAGGGAAAAGGCATCATCCCTTTTATGTTGTGGATGT
ACGATACATACGGAAGGTGGTTTTCAAACATGAATTTGTTACGAAAAGAGGAAACCCAAC
TTCAACTTCATCCTTCTCACAAACAACGAGAAATTCCCGAATTTAAAAACTGGTACTGCC
ATCGGCCAAATTTTCCAAATTCAATTTCAATTATTATTTATTTCACAGACAATTCGTGGA
ATCGACCATGCGACTTGACCGAGGAAGCCTCATCCAAAGCATAACGAGTCTCGGAATGCC
GTCATCGTTCGATCCATGATTATCATTATTCAACGGAGACATTCTACCAGCACAAAGCAT
CGAAACAGCTCGACTGATTTCTACGGAACGTCCGCTGACTCGAACCTCTCGCACGTTGTC
CCACCATAAATTCATCCCTGGTTAACTAATTTAAAACCATGTCTACACGTCGCGCCCGCC
TCTCCCTCGGACCGGGCACACCCCTCTCTGATTCTACAGCGCGATCCAATCGTCGCACGA
GCTTCGGTGGCAGCGATGCTTCCGATGCCAAGAAGGATCGCAGGGCTATGTTGGAAGAGT
GGCGCCGAGCAAGGGCTTCGACCGCTTCAACGACTGCCACCTCTGCGACGGCTGCTAGCT
TCAACGGTTCGTCAAACGAATCTGACAGACCTTCCACCGCGCCATCGTCATACGACGACT
CCGAGAAGACGGTAAGCTTCCCTCTCACTACATCGAAATTCGACGAGAAAGAAAACGACG
GCCTCTCCGCCCTAGAACGCTTTCGTATGCGAAGACAACAGCGACAAGAGGCGCCTGATG
CCCCGATTGCCGCAACACCGACGCGAGCCCGCTCAAATTCTTTCAACTTCAATGACGAAG
AAACCACCACGATTAGCTATTCATCGACGATTGGCACGCCGAATCGTCGTCCTAAAACGG
CTAGGCCTTCGTTAAGCGGAGGAGCGCAACGGAAGGTCCGACGCAGGACCAGTTTGACCC
CCGATGAAAAGAACAACCTCCCGCCGATGCAACCCCTCGAACGTCGAGCCAGACCCCTCC
TGCCCCCATCCTACACTGCATCCTCCGAAGAAAGACTCGAACAGCCACACCAAACGAACG
TTGAACTTGCACCTCCCAGCTCCCAAGAAAGTGTTGACTCCATCGACTCGCTTGCCATGC
GCTCCCGCATCTCCGCGATGCAGAAACGAATCGAATGCCTAGAACGCGAAAAGATGGAAC
TCTCCATGTCCAAGGCGCCCCTTGAGGCACGAATGCGTCAAAGGGAAGATGCCTTTATCA
AAGAACGAGAGAGGTTGGTCAGTGAGATCGAGTCCCTCCAGAATGCGGGGAGGCAGGCGG
ACGAGCGATATAGAGAATTGGAGATGGAAAATGAGGCGTTGAATGAGGCAGTGAAGAAGA
TGAAGATGGAAGCTAGGGAGGCGAAGTTTACTGGTGGTGAAGGATCGAAGGATGCATGGG
ATGAAAGGTTGAGGAGCAATAAGGAGAACGCAAGGTTGAGAGCTGAGCTTAAGGATGTAG
TTGAGCAGAACAAGACATTGCGGATGGATAAGGTATCATTGGAGGCGGAAGTGCATGCTT
ATAAGAAGCACATTGAAAGTTTGGAGAAGAATTATGACGAATTAGAGAGGGATTATGAGG
AGTTGGCGGCTTCCAAATCCAAGAATAGTGAGGCAGAGATACAGCTCGAGGTATTGACGG
CCGAGATGGTTGCCACAACTGCGCAGTTGAATGCTACTAATGCCGATTTTGAAGAGACCA
AGTCTCGTGCCAAGGCAGACCTTCAGGCAAAGGAGGAGAAGTGGAAGAACAGAGAGTCTG
AATTACTTTTCCAGATAAGCGTGCTGAAAAGTCGTGTGGGCAAAGAACAGACGAATGTGT
TGGAGGGTGAGGAGGATACCGCCATTCTCAAGGCAAAGATTGAAGCGAGGGACAGGAGGA
TAGCAGAATTGGAGGAGCAGTTGTTGAATCTTGAGCAGTTAAGGAGAACTTTGCACAATA
GGATCCAAGAGCTACGGGGCAATATCCGAGTCTATGTTCGAACTAGGCCATTTCTTCCGA
ATGATGGTGTTTCTGCTTCTTCTTCGACGGGAGGTGGGCATTCATCGATTGAAATACTAC
CGGATGGAGAGAGCCTTACTATACAGGGAAGGCGTGGTGACGAGGCTCATGCATTCAAAT
TTGACAAAGTGTTTGCGCCCTCTGCAGGACAAGACGTTGTGTTCGAAGAAGTGTCAGAGT
TTGTTCAGAGTGCACTTGATGGATATCATGTGTGTCTATTTTCGTATGGTCAGACTGGCA
GTGGAAAAGTGAGTGAACGTTTTCTGCGTTTCAAGGCAGTGCTTTACTTTCAGTGCGTAG
TCATTTGGCTGACATCGTTTGGCTTTTCAATCCAACTTTTCATTGACGACAGACCCACAC
AATGCAAGGAAGCGGAAACGGTGCAATGCGTGGTATCATTCCTCGCGCCGTGGAACAGAT
CTTGTCTCAAGCAGCATTGATGAAAAGTCAACGCTGGACATTCACTATGAAGGCAAGCTT
CCTTGAAATCTACAATGAAGAACTTCGTGACCTACTTGTGATGATGAATTCAGATGGATC
CATCAAGCCTCGTGATGCGAGAACTGCCAACAAGCTTTCCATCAAAAGAAATGCTGAAGG
CAAGAGCTATGTCGATGGGATTAACTTGGTGGATATTGACGTAGAAAACAAGACTGTTGG
ACTCGAACAACTCGAAGCTGTCATCGCCACTGCTGCGAGAGCCCGATCGGTGGCTACCAC
AAAAATGAACTCCCAAAGCTCCCGCAGTCACTCCGTGTTCATGCTTCATCTCTGTGGAAG
TAATGAAGAGTCTGGCACCATAGTCCACGGTGCACTGAACCTTTGTGATCTTGCCGGCAG
TGAACGACTCGACCGTAGCGGAGCTTCCTCCGATGCTCAGAGGCTCAAGGAAACTCAGGC
CATCAACAAGAGTCTGAGTTGTCTTGGAGACGTCTTCACTTCACTTGCGAATGGATCGAA
GCACATTCCCTTCCGAAACTCGAAGCTGACCTACTTATTGCAAGATTGTCTCAGTGGTGA
TGGAAAGGCATTGATGTTTGTGAACTTGAGCCCCACTTTAGAGAGCTGTAGTGAGAGTTT
GTGCTCTCTTCGTTTTGCTCAGCGAGTCAATCAAGTCGAACTAGGAAAGGCTACCAAGAA
TGTTCAGTACAGTAAGTAGCGGGGAGTGGATTGGAAGAATATGTTTCAACGTGGCGATTG
GGCAGCTGCTATATTATTTATTTTGTGAAACTGTTTATATTAATAAAAAATGCTCGGATG
ACAACAGTCAATGAAATAAAATGATTACAACTTGGATTAACAGCTCATCAGGATCTTCAC
CTCTAGTACCTGATTGTATCATCTGTATTCATCTCAGTTCCCTCGAAAGTTCGGGTTGTT
GAGCCTGCGCTTCGAACGTGCACCTTGGAGGTTTTCTTTGGTATCACCATTATTTTTTTA
GTACAAGTTGTGCTTTCGTACTGATGCATTTTTAGAGCATTTACAAAGTTAAAAAGTCGA
TAGAACATAGAACTGCTGTCACAACACCCAATTTGTTCAACGTACATTTGAGGCACCTCG
TCATGAGGGATTTGGCGAATGGGTTGATGAAGGTGGATGATATAACATTTTCATAATTCA
GTCTTGGCATATGCAAATTATGACTTAGATATCACAAATAGAGCGAAGCTTATCATTCTT
TACAGATCTAGATCATCATCAGGGTCTTCCTCATCCATATCATCAAACTCCAGGTCGTCA
TCTTCAATATAAATACGCGGACGTGATGACAGTTGACCGGTCTCTTGCCTTTGTTTCACT
TCCCCATCATCACTTTTTTTCGGAATGTCGCCGTGCACATTTAGCAACTGTTTCTTTTGA
GAAGAATCATAGGAATAATCTAATATCCAATAGCATGTGTCTCTTGCATCAAATTTCTGA
CCAATGCCCATTGCATATTCACTGGATTCCATAATACGAACTGGAATACAATCTTGTATC
AGTTTGCCTCCTAAACCATTCCCACCACCTCCCCGCCTAACTAACTCCAGCACCCCAGAT
GTGATCTCATTCGTTTGGCCCTTGACACTCACTAAACGAAGAGTCAGCAAAGCATCTGCA
ACATCCTCCAGCAATCTGTGATCTGATGATCGCATCGACTCATACAAAACAGGAGCAACG
ATTGGAGATAGCACGGATGGTTGAGATGAAGTTATCTGCTTGAAACTCTCAAGCAACAAA
ACGACATTGTTTACACCGTGTAATGACAGAAGAGGCGTAAGCGAATCGAATATTATGGGG
ATGGGTCGTTGGCCAGACTGCTTTTGTGACGATGATTCACCTCGTAGAGTTTCACGATAA
TCTTCCACTCTCACCGCAGTGGCACGAATCACATCTGCGATGGTTCGTAAACTATTCATT
GTTGACTTAGTCACAAACCTGTCAGACGAATCGTCCGCTGATTCCTCTGCCCAGCCAAAC
GGATCGGAAGCGAGGTCCACAATTGCCCCGAACCTTCGAAATAATTGAACTGCCCGCTTC
CTTCTGTTTATTTCTTTTTTCTCCCTATTTCTACCGTCATAATCATGGGCATCGTCGTCA
TCCCCGCTGTCATGAATCAGGTCATCGTTGTATTCATTCAAGCTCTCCAAATCCACAACA
CCGCCATTACCCAGCAGCGTCACGAATACCACACTCCCATCACACCTGCAACACAATTCC
TCGAATGCTTTTCTCGCAAGAAACGCACCAGACATTCCAAACCGTTCCCCACAGGCTGAC
GATTGTGAACCTCTACCTCGTGATGAAGGCTGTGATGGCCTCGAGACGGACAAAGCTCCC
ATGGAGCGAGTTACAGAATGCTGCACTCCACCTTCCTTCCCTGCCGATGAGAACGCGAAA
TCTCTCTGCAATTGTGACGTTATGGAATGCTGAATTAGGATTGTGTACCCTCCTGCCAAT
GTGGAGGATGAAAATGATGCATCGCCGTCGACGTTGGGGTGTGTTCTGTCGTCATTCGTT
GAAGATATGTTGTTGGGTGGGGGGCTGCGGGGGCGTGTTGTTGATGAGAAGAGTGCGTCC
CATGGATTTTTAGAGGAGGGATCGAGAGAGGTGTCGAGTGAACGCGTTACCATTTTCACA
AGTCAACACAATATACCATTCATGGTGATTAGTAGGCACTACATAGGCTGTTGTAGGGCT
GTGGTCCGCTATCGTATGAGTCCGATGTAGTATGGTACAATATTGTATTGTTCAGGTCTA
CCATTGCCCTACCATTGCCTATCACAAACCCCGAACCCCCGAACCAAGCCTCGCTAAACC
CGGAATCTGACCTTATTTTTCAGTCATGCTTGTCTACGTTAAGAGGGTAGGTACAATATT
GTACTTCAATAGAGTGTCCATGTTTTTGGTATTTGTTAGTTGAACGACTGCAAATTTGTT
AGTTGTAGGAGTAGAAGTCACTAACAAATTTCGAAGTCACAAATGTCGACGTTCGTGTGT
CCATGTTTACGTCTAAATTTGTTAGTCTACTACTTCTTTTTCTGCCCACCAATTTTCATT
TTTCAGGTGGCTCTCGGTTAGCCCTTCTTACAAAGGGAAAGTATCTGTTCAGGGTCTCCT
GATACAGATTGCGATGTTCTTGCGTGATAGGGCGATCATCCATTGACAGATGTTGTCTCG
CCCTCTCGTCATGAAGTCTTGCTTGAATTGTGGGTGACACTACCCTAACAAAATTCAAAG
CGGCGTCACGAAGAATTGTAGCATCAGACAAAGGATGCTTGACGTAATGTACGGCGTCGA
GATCTCTCCCAATCATGCCAGTAGTGGCAATAAATTGTTAGAATATCGAGCAATTTTTAT
ACTATGACCCTTACTTAGGCACTTACTGGGTTTTTCCGGAAGATTCTCCGCTTTTCCCAG
CACAACATGTATGGACTTCCATCTTATTCTACAAGACTAAAAATAGAGACTCCAAGAGCT
TCTCAGAGGATTTCTACGGAAGGACATAGAATTCTTACTTATTTTATCTCTATTTTCGAG
ACATTCTAATCCTAATTATTTTTAACTCACAATATTTAACTTCAACTTTACTCTACATCA
TTACCACTTTACACACAGAAATTACTGTCTACGATAGAGGACGCCCTACATAGCCAGTCA
ACACCTCTCGGGCTCCAAAAAATACAACACGCTTCCTCTGCGGCAAAAGAGACAAGTCAA
CAAGGTTGAGAATTGATCACTCTCAAGTATCACGACAAGTGAAATTGTTGCAAAACCAAC
GTTACGAACGTCAACATCGTCAATCAAAAACACCGGTCAAGTTAACTTCAACAGGCAAGT
CAGCCAAGCAAGTCCGTGAACAAACAACAAGTTCCAACCATTCCGCCCAGAACAAGACAG
TCACGAATCCCAAGACCAAACATGGCAGGCAATGCTCCACAAACCCCCGAGTGGGAAAAA
AAATACCCCCCCCCCGCGGGGGCCCCCTCCCACCCCCCCCCCCACCCCCCCTCCCCCCCC
CCCCCCCCCCCCCCCCCCCCCCCCCCCCCCCCCCCCCCCCCCCCCCCCCCCCCCCCCCCC
ACCCCCCCCCCCCACCCCCCCCCGCCCCCCCCCCCCCCCCCCCCCCCCCCCCCCCCCCCC
CCCCCCCCCCCCCCCTGACCTGAGCCGAAAATCGTCGTAAAAAATATCACGCGAAAATTA
TAGGTAGTTTCGACAGGTGTCGAAGAATTGATTTTATGAGCTATATTTTGTGCTATTGTG
AGGATGGAAAGGCAGTGGAACTGCACTCCAGTCCAAACGATGCAAGCGAACATTGTGTAG
ACTTCTACACAATATGGTATGTCTATACCCTTCTGAAAGATGTTTAGATCTTCCAAAAGA
GTGCTCTCTTATTTGGGGTTCTGAACTTCCATGTTGGGGAGTCCATGCCGTCGGGAGGTG
GACTCTCCTACTTGGGGTCCTGAGAATGCTCCTATTTAGGTTTTGTACCCAGGGGTACAA
AAAGGCTGATTCATGCTCTATTTAGGTTTTGTACCCTAGGGTACAAAAATGGCTGATTCT
TGGCCTATGTCACTCGCCCCACGAATGGAGTATCAGGTAAAAAGGAACCAAAAACCTAAG
TGTTTTTAGGTGAAAAAATGGGTTCTCATGAGAGTAACAATAACGAACTAAAGAGTTTGT
TAAACATGTGTAACAGTAAGTGTTGTTTGAAGAGGGAGAGTCCGTTTTTGTCGTTTTGAA
ACTGACATTTAATACGGTTTTAAGTTTGGTTGTTAAAAAAGGTGTAACTCTTCGTATATT
CAGTCTTTCTGATTTGGTTCCGCGTTGAATCCTGATGGTGCCATTTGTATGAACTGATGT
GATAGTCCAAGGATCACTTTCATATCTACTTTCACCTTTGCGGAGTATACCATCTTTTCT
AAGAAGTACTTGATCACCAACTTTGTAGTCCCAATCACGGCGTGAGCTATTTTCTCGTTC
TGTGTTTTGGTCTGTTTGGTGTTGCCTATATTCTCCAATTTTATTCCAGTCGGCCAGGAA
GGGGATGTCGAACAACATGTCCCGTCCAAAGATGGCTGCACCTGGGGAGGCTTTTAGTAC
TGTGTGGTATGTTGAGCGAATGGCCCAAGCGGCGTTCGTCACGAACTTGTCTATATCGCT
TGTCTCTACTGAAGGGGCCATGTCTATTTCAGCTGTTCGGAGCATAGATGATATCACCTG
ATGCACTCGTTCTAGAATTGCATTCGCTTGTGGATTCTTGACACTGGTAGGCTTACTCGT
GATCCCATATGAGTCACATAGGGCTTTGAAGTGAAGTTTGAATTCGCTTCCATTGTCATA
AATTATGTATTGACAACGTGGATACCTACTAAACCAGGTCTTGTTCACTAAGTTGCTGAT
CATTGCTGATGACTTATCAAAGTATGCTAACTTAGGTTCCTCATGGGTCTTTTTACCCTT
CCGCCCTTTTGTATCCAGGGAATAATCGCCTCAGTGATTACCGGTAGTTCAACTATTTCA
AACCAGCTAGAAGCTGGGTCAATCATAGTCAGACACATGAAATCAATTACTGTCCCATCT
TTACCTTTGATTGTATACGGGCCAATAAGGTCCACACATAGTACATCCCAAGGGTTTGTG
ATGGCGAATTTAGTAGGGAGTTTCCGTACTTATGCTTATGCCTCTTGTTGACTTGGCATG
CATGACAGTTTTGACATATTTACGGACGGTATTTCGCATACCTTTCCAGTACATCGCAGC
ACGAAGGGTTTCTTCGAGTCTAGTGTGTCCAGGGTGCTGTAGATAGTGGTGGTACCAACT
AACTGCACGGTGTTGAAGATCTTTTGGAATGACCATTTTTCCTTCCTTACATAGGAGATG
TGTACTTTCGACCAATTGTGTCGAGTACTGGTCTTTCAACGTCTTCAAGCTGGCATCAAG
CTTTTGTGCTTCTGCAATCTCTCGTACTGTTAACGGGTAGATTACATCTTCTTCGCTGCG
GTTTGCAAATACCAGATTCATTTCCTCTTGGTATGCAGAGGTGTCTATCGCACTCTCTTC
TTGCATGGTGTAATGACACCAGCATTTGGTGAACGTCATCCAGTTCTCGTGCTCACTTGG
CATTGGTCCGATGTCTAAGCGAGAGATGGCGTCGGCAACAGTGTTATGTATGCCTTTAAT
GTAAACAATTTCGGGGCCAAATTCCTCGAGGAGCAATCTCCATCGGTAGACACGGTCAGA
GGTTAATCCGAGGGCGTCTTGGATTAGATTTTTATGGTCTGTGTAGACTTTTAATCTTTG
TCCCCACAACATGCCTTTGAACTCCTTGAGTGTTTCCACTATGGCCAGTAGTTCTAGTTC
GGTCACGCTGTACTTCTGTTGCGTCGTCGACAGCTTCCTGCTGAAGAACGCAAGGGGCCT
ATTACCCTGGGTGATAACTGATCCTAGTTGTTTAGACGAGGCATCAGTATATATCTCAAA
TTCCATTGAATAATCGGGATAGGCTAAGACTACATCCTTGGCAATTGAAGTCTTAACGTC
ATCGAATGCTTTTGATGCACCGTGTCCCAGTACCATGGGCGTTTCTTCGTCTTGTTGGCT
CTGGTGACCTTGGTGTGACCGCACTCTCCTACCAGTGAGGTGAGTGGGGCAAGCACTTCG
CTGCGTCTTGCCCAAAGATCTCTATAGTACTGGACCATGCCCAGGAACTTACGGAGGTCT
TTGACATTTTTCGGCGATGAAATCGCGAGAATCGCGCTGTACCTTTTTCTGCTGTGGTTT
AATCCCTGTTCGTGTGAGGGTATAACCTAGATATTCTGTTTCAAAGGTGCAGAATGGCGA
CTTTCGGGCGTTGATTCGCAAGCCCGCCTCGCGTAGCCTGGTAAGCACCATTTTCAATTT
GTCAAGGTGGTCTTCCAGGTTTGCCTTTGTGATGCATAACAAATCATCAAGGTAAGCTCG
TACGAACTCTAAGGCTCCCATTAGTGTTGACATTTTTGCTTGAAAGATGTCTGGTGAACC
TGCGATGCCCATTGGCAAGCGGAGGTAAGAATACTTGCCCCATGGGAAAATGAGGGTACA
TATTTTGGATGAATCGGGATCCAGTCTAATGGTATAATAACCCATGTTTAAATCTAGGGT
TGTAGCATAGGTAAATCCTTCTAGCTCTTGCAGGACTGTACTGATTTTGGGTAATGGAAA
GCGGCTTTCGGACTAGTCGTTTATTTACTTCTCTAAAATCAGTGAGAAAGCGTACAGTTC
CGTCTTGTTTTCCAGTGATAAATGATGGTGACGCCCATTCCGATTCGGGCTGAAACTCTA
CCACTCCCAGTTCGCATAATCTATTCAGTTCTTTGATAGTTGTTTCTTTGCGAGATTTTG
GTACTGGGTATGCCTTGCCATGATATGGCTTTGCGCCCTCCTTAAGTTCGAAGGACACAG
GCTCTGTGTTCCAATCACCTAGTGTTCCGTCAAAAAGTTCCTCAAATTCTGTGAGTAACT
CCAGCAACGAGTTTTGGTCTTGGAGACTTAGGTGAGTACAATTGGTGCTAACAATTGATT
GGAGGTCTGCCTTTTTATAATTTGCATCTAGGATTTTAACTACCCGCTGTGTCGCTTCCT
GCGTACTTTGCGGTTCATTTGCCATGCTGTTGTTAACAGCCCAGGCTTTATCAAGTTTGA
TGAGGTCAGACTATTGATGTCTCTCATTGGCAAAATGATGTGATCAATGGTTATTTCTTT
TGTTCGAAAATCTAGAACAATTCCGAGCTCTTTCATGGTTTGACATCCAAGAATGAGGTC
GAGCGCTGGCTTAGCCATCTTTTTCTTATCATACTCTACTACGTCAGGAGTCACTGTGTA
CTCCTTACTGTTCGAATACTCAAAGAACTTTAAGTTGACTTCGCTCCTTCCTTTGGTTAG
GAAGCTCCCATTCGACGTGCGCCAAGACTTTGGCACCTGCCTAGTCAAGTAGGGAAAGCG
TTTCTCCGTTCCTTTTGCATGGAACAGGAGATCACCATCAGATCCACTGTCTAGTAGGAT
CCTGATGACTGTGTTACTGGTACGACGCCCTGTAGAGTGTTCGATATTCTTACGGGCTGG
ATTTTCAGTCGCTTTATAGCGTGCTTGTGCTACTACAGTAGTGACCTGCCCTTCTTTACC
TGTCAAAGGGGGTTCACACTATTGAAAAGGTCACCCGACAGTTCGGGGTCCGACAATTCG
GTTATTGTTTCACTCTGTGTAAGGTTGACTGGAAGATTTCCTAGGTCTTCTGCCAGGTTC
GAACATGTCTTGTTTGAACCAGAAAATGTTATGTTGGCACGTGGGGAAGTCTTAATCGGA
CTAAGATAAGTGTTAATCATTTCATTACAATCGATTTTACTACACAATTTCTTAGTACTC
CCCAACCCATCATCTCAAGATGAGTCTGAATCATCACTGTCGCTCATTTCGTGATGCTTA
CGCTTCTTTTTCCGATAGCGCGTTTCATTTTCTTGTTGGACTTGGTAAGTTTGTCGATTT
TAGCGGATAGCTGCGCATAGCTACTTCCTCCTCGAGCAGGTCTCTCTAGTCCACGAGAGT
TTCCATTTGGTTTTCTCCCCTTGAAGCTTGACTTGGGGTCCCATTGAGTCATACTTCCGG
CAATCCGGGTGTTGTGGGTGGTATGTGCGCCCCATGTTTCTTGCAGAGAACAGTACTTCT
CTGTGCGGCGTTTCTTCGGAATCCGGTCACTAAAAGAGACCATCTTCTTCCTAGATGAGT
CGTTAGCCTTGGCTACGGTCTTGGGTCCTTCTCCAACCTTCTCGGTGGGGTAGGCCTTCT
CGATGCGTTCAAGGACTTGAGAAGTTCCCTGACACTCTGTGGTACCAAAGCTCCACTGAG
CTCATATTGGTCCTGCCAGTTCCTAGGAACCATCCTGAGGATGTGGCTTGCCAAGTCGGC
ATCATCAAATGGCCCGCATACTTTCGTAGACTTTGCAGCCTTGGAAGAGTAAAACAGGCA
CGGCAAGAGTTCCACATACCCGTTAAGGCGCTGGATCCTCTGCACAAAGTCCCTGGTGGG
TACCCTGTTTGGTTTCTTCAGCCCATTGCTGATGTAGAAGCGTTCTTGCTCCGCTGCATC
CGTCCTGAAGGCGGTCTGCAGGTGCAACTGGACACATTCCTGAAAGGAGGTCCAAGATGC
CGGGCGTTTTGTGGGATGCTCTGTCCCATACACATCGGTCCAGGGTTCGCAATTGATTTG
CTCCCCAGCGATGGTGGTCCAGGGCGACGGGCAGTCTCCGACAATTGAGTGGAGTACTGC
AGGAAGATCGCTTGGCCAGCGGACACTAGGGCCTCACTGGTGTGGATTTTAGCAGCAGTT
GCTTTGTTCCACGACTGGAGGACGGGGAATTTTCATCCGTCCCTTTGAACTTGGCTTTGG
CGCAGTGGCGCAGTCAGTTTTGCCTCAGCCTTTGCATCTGCCTTACAGGCTTCCCGTAGT
CCGTGTCTAAGCCTCTCTGGGAAATTATTTCCATCGAGGTCTGGACATGGTTGAGGAACT
GTTCAGGACTTCCCTCATCGAAGACGGTGACAGACAAGGTCATTTTGTTGGAGACCTTGA
TTTTGTTGATTACCTTCGGGGTGTCCATGGCAGTGGGAATGTAGGAAATGGGTGGCTTGG
ACCTCCCTGAACTCCGTTCACACTCCTGTGGCTTGAGTCCTTCTGGGCTTGATTTGCTGG
TCGACATCCTCTTAATTGCCTCGCCAAGGGCGTATTATAAAACAAGGCCTTGAAGAAGGT
CTTGGGTGCCCTGTTGAGGTTAGCTCGAAAAGAATTTTTTTATTTTTTTATTTTAAATTT
TTCTTCGTCGGCTTTTATTTCTTGAAAGTCTTGCTCCAAGGTATTTCGCGAGAATTCTCG
ATCACGAAATTAATCCGACTCGTAGGAATCCCGATCGCAGAAGTCGATCGCTCGAAGTTT
ATCGCTGATGCTCGCTGATCGCGGGATTATTTTGGAGAGCTCGTAGATCGCGAAACCGTA
GGAATTCGTCGATCGCGTAGCGATTTTGGATAAATCGTCGATCGTGCAAAAAAGCGTATC
GCTGGTGCGAAAAGTTAAAATTGCCGCTCGCGATAAAAAATTGTTAGCGTACCTCGTGTC
GGAAGGTTTGGATGTCGATGGCTTCGGTGCGCGAAGGTCGCACCACGGTTATCTATAGAT
AGTGACCTGAGCCGAAAATCGTCGTAAAAAATATCACGCGAAAATTATAGGTAGTTTCGA
CAGGTGTCGAAGAATTGATTTTATGAGCTATATTTTGTGCTATTGTGAGGATGGAAAGGC
AGTGGAACTGCACTCCAGTCAAACGATGCAAGCGAACATTGTGTAGACTTCTACACAATA
TGGTATGTCTATACCCTTCTGAAAGATGTTTAGATCTTCAAAAGAGTGCTCTCTTGTTTG
GGGTTCTGAACTTCCATGTTGGGGAGTCCATGCCGTCGGGAGGTGGACTCTCCTACTTGG
GGTCCTGAGAATGCTCCTATTTAGGTTTTGTACCCAGGGGTACAAAAAGGCTGATTCATG
CTCTATTTAGGTTTTGTACCCTAGGGTACAAAAATGGCTGATTCTTGGCCTATGTCACCC
AAGACGACTGGATGGATCAAACAGGAGATATGAGAGATGCAACTCATGAGGACATCATGA
AGAAAGCAAAAGCAAAGTTCGACTTACTCGTGAACAGCGGAAAATGGGGTGCCAAATCTC
CTGACCAAGAGAAGATCATCGCACTCGAAGCAGAAGTCAAGGAATTGAAGGACTCTGCCG
AACTAATCCGCAAGCTCAAAGAGGATGATCGCGAAATGAGGGAAGGAGGAGATGAGAACA
CACAAGATGAAAACAATGGAAACGAACAATTCCAAAGCCAAGACAATGAGTGGATGACCA
TACCCCCAAAAGACAACGAACCAAAGCACAAACGAGTCGGAAAGAAGACCTGGCACTGGT
GCATTCACCATAAAAAGTGGACCGTGCACAAACCAGACAATTGCAGGCTAGGCAAACAGC
CAGACAAAGAAGACAACCAAGACGACAAGTCACCGCCAATTGCAAGTCAGGCAACTTACT
CTAACATGCTTGCCAAACTGGCCTATCTCTCCAGGGATGAATGATGGTTCAACCCGGCAT
GGCTAGTCATAGGCTTTCTGGCCATGGCCGAGCCCATCACAACTCCGCTCATACAAGCCA
CATTCCTACTTACCTGCTGGATTACCATCCAACACGTTCTAACGTCAGCCTGGACATTCT
TCTGTTACTTGGAACGCCGAGCACCAAGCCACCGTGGATTCCTCCGCAAGCTCAGTCGCA
TCAAGCAAGTACCTAAGAAAAAGAAACGAGCTGGCGTGGCAAGGACATTGACAAACAAAA
TCAAATCAAAATAAATAAATTGCCAACAAAGACTCACCTGTTAGTTTTATCCGAACGGGT
TGATTGTCGAGTGGATCGAGCCTTCTACGTGAAGTACCTCCAAGACAGTCAGGCCCTCTC
CGTCTTCTACACCACAGCATGTGATGTGAGGGAGCAGGCAGCTCAGAAATTAACAGAGGT
TTCATGGCATTCAACATTATTGTCGCCAAAGAAGCAACACACACCAAGTCAATCCATGAG
AAACGGCCTCTCCATTTACAAAGCAACGAAAATGAGGGAGATGCCAAATCCTCCGGCAAC
CAATCATCAATCACAAGCAAGGCAGATGCATCAAGACAGCAAGGACAACATCTTCTCCGG
AAATTCATCAACAATCTTGCCAAGCACAGGCACAAAACATCAATGGTCATCACGACCCAT
CTTCGCGACCTCCGCCGCATCTGCAAGCTACTTACCTGCTGTTATGGAGGCAGCCATGTT
GCCATCAGCTCCACTGAGCAAGCCATCTGCAACATTGCAGACAATGCGAAGAAACAATTT
TTGCATCATGCACTGATTCATGAAAGAATGAGATTTTTAGCAAGACAATGTGCCCAGCAT
CAAGCTAAGCAGCTCCAGCACAAGCTGCATGATATTCAACACAGCTTTTCACGATCAGAA
CACTATTCTAGCATTACAGAAGGCCCTTACATGAAAGCTACACAGATCTTCCGTGGCTCA
TTCTTTGCTGTTCAGAATTCCATCACCTTGGGCAATAATATCCTATGCTGGTCTCAACTT
CCACAACTGGGACTAAAATCAGGCCCAACAACACTTTCTTTCCATGGCAATCACTTGGTG
AAACACAACACAAACTCATCAATATTGCCAATATATCATTTCTCTTTCAGCACCTTTACC
AAGGCAATACGTCATGAGAAGTCCGACGTCACAATGCAAGCAACTAGGAAACAGCAATAT
TTGACACGTCACTTGACAAGACTTCCAATCACACAAGAAGCCTCAAGAACCTCAGACGGA
ACTTCAATCCCACATATTATGTCATGGACCGGATATGAGAATGACCGTTCCCAAAAGTTC
ATCCAAGTTTTTAATCATGGACGTGATGTCTTAACTTCCTTCGCTGTTCCTGAACTTTAT
CCCATGCCCGATTCTGAGGGAGCTACTCCTCCTAAAGCGGGATTCAAATTCTTGCACCCA
CTTCTCCGATGGCACCGGCACAATATGTCATCAAGTCACACATCACACCTTTTCTGGCAC
TTACTTACCCTAGAAGCACCTTTCACAAAGGTCATAGTGAGGGAGTGTTAGAATATCGAG
CAATTTTTATACTATGACCCTTACTTAGGCACTTACTGGGTTTTTCCGGAAGATTCTCCG
CTTTTCCCAGCACAACATTTATGGACTTCCATCTTATTCTACAAGACTAAAAATAGAGAC
TCCAAGAGCTTCTCAGAGGATTTCTACGGAAGGACATAGAATTCTTACGTATTTTATCTC
TATTTTTGAGACATTCTAATCCTAATTATTTTTAACTCACAATATGTAACTTCAACTTTA
CTCTACATCATTACCACTTTACACACAGAAATTACTGTCTACGATAGGGGACGCCCTACA
TAGCCAGTCAACACCTCTCGGGCTCCGAAAAATACAACATAAATCGATAAAGATCAGCAT
GCTCGAAAACGTGCTCAGATACATTCCCGTTTGAATCGGGAATGTCAAAAGTGACACCAT
GGACAGGAGGTTCGAAGTTAAAGGGACAAATGAGGTGGGATGGGAACTCATCATCGTTTG
ATTGCGTATTGGACGTAACAACCGAAGCTTGGGTGAGGCGCGGCGAATTTCCTTGGGTAG
GGACGGGTGAAATGATGGACAGTCCGTCAGCTCATTCGCAATTGTTGAATTGGGATCGGT
CATTTTGGAGATAAGAGTGGTGGAAGCTAAAGGGCAAATAGAAATTGTAGGAATAAGTTG
TCCTTCTCCAATGACAATGAAAGGAGTTCTATGAAAGTAGCTTGAGTTAGTACTTGAGAG
ATACTTGAGAGTACCATAATCTTCTGGTGCGTCGTTTGAGTCTGTCTGAGGCTTGATGGG
TGAGGAAAAAGAGGGGACAAAGATATGAGTATTGTAGGTACTAGATACATAAAATGGTGG
GCTCCATCACAAATCTAGAGAAATATGCTCTACGAGAGGAATTCAGTATCTCCTACCACT
TGCGAGCTACCATCAAATTTGTTAAGTTGCTAACAAATTTGATCAAATTTGTTAGTTGAA
CTTTTTTTATATTTGTTAGTTCACTTCGCCGGACAGGAGATATTCTGTTGGGTCAGATAA
AATGACTAAAAAATTTAAAGTTGGTAGCTCGCAAATTTAAGAAACATGGACACTCTAATA
CAAATTACTCAATGCATTAGCAACTGCTCTTGTACCTGTGTCATCCGGCACAATTTCATC
TGGGCGCAAGACGATAACCACATTTTTTTCAATTTAAATGCTCATCGGTCATGATGACAA
TGGTTGAGCAATTGTTATGGTTTGAATCTTGTAATAATTAAACAATAATATCAGTTAATT
CGATTGATTATTGAATGGTTGATTGTTGTGTTTTGATTCTACACAATTCCACTTTGAATA
GCCATAGAAGGCATTCAAAGGAGAGAGCTGTTTTTTGATGTCCATCCCAATATATTCAAA
TATCAATGTCATTAATGCACATTTTCTCACTGGAACCCTTACAGATGTGTTGGTTTTTGG
AATGGGGTAGATTGATTTTTATTTTTAAGCTGACGAGGGCAGCATCCACAGTGACTGGTG
CTGTGATCTAACAGAAATTGATCCACCAATTACAGCAAATCAACTATTGATATGTATTGG
TTGCCCCACTCCAGCACTGAGTTAGTGCAAATTGATTATTGCATTTTGTTGCAGTGGTAT
GGACATGGTCAAGCTCCTAGTGAGACTTGAATTGAAGAGGAATGACAAATAAATTGGCAA
TCACCGGCAATAGAACCACTCTGACCTCACTTAAAGAGGTGGTCGCTAACTCCTTTGCAT
GCTCCTCTTTTATCTCTTGATTGTTGTTTGCTTGAGGGTGCATCCAAACTGGTTGAACAT
GGTGACCAGCTATTAAACTATATTTTAACTGCATCCAATGAGCGCCATTGCAAATTCTCA
CTGGAACCGGCCACATCAAAGAGGATGTCACGCAAACATGAATATTCTCTTCTCTGGTGG
GTCACAACAAAATTTGTACCATATGAAGTGGATTGGATAGGTTGTAGTTGAACACATATG
CTGATTGGAAAGATGAGGCTTCCAACTTCATAACAGTGCTTGCATTGACCTGGCTGGTTC
TCAGACGCCCAATGGAGTTAGTAGCTCATTGGGGTACTGTTTGAAGGCTTAAGGCCAAAA
CTTTTATTTTGTCAGGGTTATCTGAAATGATTCTTAGGTTGTTACATTTAAAATTAACCT
TAATGAAAAGTGTCATTAGCCTACCTCAAAACATTTCTTTGCCCAGAATAAATGATATTT
CAGCACACGGAAGCAAAGGTCATATGATACACATGGGCATCCATGATATGTCAAGGAAAA
ACAATGGCTCAAATAGGCTTCAATGGGTTCAGATGTGACATGAGTTCTGCACAGGAAGCA
GTACATAAACAAAATGTGATCCATTGTGTAGGTGAACTTCTGGGCACTGCAGGAATGGCA
AGTGCCTGATACATTAGTGCCCATATTCATGAAATTGCAACAGATGGCCAATTACCCATT
CTACTCATGGTTGCCATTGTTGTGAATATTCATAAGTTATAATGAGATATTATTGGTCAT
TTTATGCTGCCTCTTATTGGCCTAGAAAGGACAGAATATTTCAATCCAATGGATAATAAG
AGTCATTGCTATATGCTTTGGGAAGGCTCGTGGCCAATTTTGTATTTTGCTTTATTGTAT
AATTCAAATTTGTGAACAGTTAAGTGAGAATCAAGTAATCATTTCAAATTTATAACACAC
CATCATGAATTCCTACTTATTCACTTGTGTACATAAAATTTTGTAATGGCCGCCATACAT
GTGTTTGGTGCAAGTATCATGATTCTTAAAATGAGTGTTTATAAAAGCACCACACACAGC
AACCAGAACTTTGCAAGTCATTAAACATGCTTTCCATTGCAGTGTAGGATTGCACATCTT
GGAGAGGGTTGTTTAATTCATCCTGGTGTTGGTACCTTTTGATCATGAAAACACTGCATC
AAGCAACACAAAGTACACTTAGAAGCTCTATAAGTTGTCCCTTTGGTTGCTTTTTGTGCA
GCATTGCCTTAAGGAAAAATGTGCAATGTATCATACAGAAGTTTAGTACACATATAGGTT
AGTATACCAAAGATTCTATCACTTTTACACCTCAGTACTTGTGCTCTGAACTAACCATTA
ATGCTGTTATGGTGTGTCATGGACTTGATTTAGAACTGAACACATTGCAATGCACTAACT
TTGGCACCAACAGATTTCTATCAGACATGACTTGAACATCATAGCTTCATGTTTTGATGT
TGACTCCTTGACTGATGATTTTTCTTTGCCAAAGCATCCTTTTGTTGCTGAGAACTTCAT
TGGGTTAGGGATGTGCTTTGTGAGAGTCCACTGTGCACAATGTAAATTTGGTCTGGCTGC
ATCCAATATACAACACAACATAAGTTTGGAATATGAACTCTGAGCCAGACCATTACAACT
AATCGCACAACCCTATCACAATGGCACAATGACCCCTCCAAATGATGTAGATCGCCTGTT
CTTTTGAATCACTCTTGAGCATGTTTTTGGTTCACTAACCATTCTCACGACTCACAAGTG
ATGAGCTGTGAACTAGAGTCTTTCTCCTTTGGTGACATTGACAACATTGCTCCAGCACTC
AGTGGGTGATGCAACTGATGATACACTCAATAAATTGATTGTTTATTTTTATGGCTGCAG
AAATTAGGCAAATAGGTACAAGGCAGGGAATCTGACCCTGATGACATAGAGAATCCAATG
GACTCCCTACATATCATCATTATCCCCCTATGAGACAAGCTGATGGTGGGGATGATCACC
TGTCCTTTTTGCATGATCAGAGTGCACCGGCAATGGTGTCCAATTGAAATTAACAATACA
TTGGGGTCCAAGGACAGGAGACAGAGCTTACTGGTGTAGTTGTCACGATGTTTGGAGTTG
AGCAACTAAAGAATCCTGTAATTTGTAGAGGAGGTGAGGATGAGATGCTTTTAACAGAAG
TCTCCCATCAATCTTGAGGGCACTATTGCTATGTATGTGAATTAACCATACTGTACCTTC
ATCCTCATACTAACCCTATTGCTAAAATCCTTGCAACACCTGCTGTCAATGTCTTTCTTA
GCCATTTCTCACGTGCAAATCATCCCCACTTTATGGTCCATCATTTTTTGCAGCCTACAC
TGTAATAAAGTACAATGAGGTGGACATTGTTAGCTTTATCTGGGGGTTATCTTCATTGAA
TCCTCAATGAAACTCTTGGGAAGAAGTTGAATCTTGCTGGGAATCTACCATCATCTGATC
TCTTGTACATAGGAATAAATATGAATTGAAATTTGAAGTTTTGCTTTCTCTTCGTCTTCC
ACCCAGCCACTTCCCATAACATGAGGCTTATCTTTCTAAAACAAGATTCATGAGAGGTTC
AATATGGTCCCAAAGAGGACCGTCTTATGGAAAACAAACAAAGTGATTTTCAACTCAATG
TAATAACAATAAATTCTTACAAATAGTAGCTATCAATAATTTGCTGTGCCTCTTCAAGAC
CAAATTGTATTTGTTCGTACCAATAGATATACAAAGCCATTTTATATACTGGAGTGCCCA
TATACATACTTGCATGCAATTATGCATAATGTTGCCTTGTTTTAGTGTGACAAAACATGG
CAAATTATACCATTGGGCACACCAGTATGTATGTTGGACCACGTTGGGGCATCATCCCAG
TTCTAGAACGGGACCAACTTCACATCCAGTTCTAAGACTGGACAAATTTCTCCCCATTGG
GGCATGAGGCTGTCAGTGCCCCAATGGGGACATGTTCCATTCAAGGTAGAAAGTATAGTA
TAGTATAGTATAGTATAGTGTGTTTGGAAAAAATATCTGAGGCATGTTGTTAGGCTACCA
GCACACACCACTGCAGGGGCTACTGATATTTTTCTCAATCCCTCCGTTGTGATTTGCAAA
TCAATGCACCTCACCATCAAGCACCACCAAATTGACACAATGCATTGAATTACATCACAT
TGAAATTGACATGATGCGTTGAATCACATCACATTGCAGAACCTAAGTTTCGAATTCCGA
TTTTTCGTTACTGTCCAAAATGTCCAGAACCAGAACATAGTTCTGGTTACGGACCAGAAT
TCCGGGATCCATAACCAGAATCATTTAAATTCCCTTATCTAGGTACTATCTAGGTGACGT
CACATTACTGTGACTCCTACTACTTGACCGGGACAGTAATATTACTGCTTCCGTGACAGT
AATCAGAATTCTGACAATAATCTACTTCTGGTACTCTTTTATGGCACAATCAAGAACAGT
GATAGAACTACAAATATTTCAGCAATATTCCAGTGATCAGAAATCTGACAGGCACATTCA
CAATATCATTTAGTAATTGGTTTGCTGGAAAAACCCACCTACACACAACATTGTGGGAAA
AAAGCAAACTACTTGTCATGACCATAAATCCTTGGGAAAAAAGCAGGCCACTTATCACCC
TTCATCTGTGTCATCATGTTCTTCTTCATCACTGATATCTCCCAGACTTTCACATTCATC
TTGACCACAAATCCAAAACCCCTGCACAGGATTACTCTTGTAAAATTCAGTCACCATCCA
GTAGAAATCCTCCCCACCAGCACTACTCATCTCATAAAATTAGGAACTTTGATCGCAGTG
ATAAAATGGTTAATCATCAAGCTTAGCTGCCGTTCTGCCTCGGGAGGATTCTTCTTCGTC
GCCACAGCCAAAACCAAATTCTGCTGATGGTAGGTTTTAGTCTTCTTTGCCATTGGTTCA
CTTGAAGGCTTTGACAGGGTAGACGTAATAGAATTGTTAGTGGTCAAAGTAACATCAGTA
GTGCGTGGAGAAACAGGTAACCTTGGATTCCTTGCTGACAGAGAAGCTTCTTTTGAGTGA
GTGTACAGGGCCATTGCATTTGATTCCTTTTCTGCAAGAGACAAATTGAACTGATGCACA
TCTGATGCCTTCCTAGCTCGTGAGGTGAGTTTGGTATTGACAAAGGAACTGAATACTTTC
CTCCACCTTGGAGGAATCATCTTACAGGAAGTGATGACTCTACAGCTGCCAGCAGCATGT
CCCACTGCTTTGGTGTGATTCCATTCAGACCACATTCCATTGCAGAAGTGGCACTTCCAA
ACCTTCTTTCCTGTTTGGGGGTGGAATGTTCTTTCTAGCTTCCCTGTTTCTCAAACTGTC
TTCATGTTTAAGGGGATTCCATCAACGCTGCTTTCTTCATCCTGTACAACAACATCCCCT
TCCTCTTCATCCAATTCTTGAGGTTCCTGATCTGAATATTCATGTTCATCATCAGAGTGA
ACAGAATATTGGAAAATAGGGGCCATTGGGGCTGATTCCTTTTCAGACATATTTACTTTG
TGGCTTAAGAGACAGCTCCAAAGGCCATGGTGACCATAGCAAAATTGGAAGATATGTGTG
ATGATATATCTGAATCTGAAATTCAAGGAAAGAAAAGGAGGAACAACAATATCTTACCGT
CACAGGCTTATGGTCTATATCTGAGAGAGGGGATGGGTATATCTGAGAGAGGGGATGGGT
GGTGTATGGACCTTATTCCCTTTGTGGACTGAGAGAGACGGCTTCCAAAGCTGCGGTCCA
AAATAGTAATTTAATTGGAAAAAGGTCGTGAGGGGAATCTAGCATTTCAGGAGAAAAAAG
GAGGAACTCAAGCTTACTCACCGCCGCCGGCTTCTGTTTTTTATTCCCCAGAGGGGGCGG
GCAGCAACGGGACCTTATTCCCTTTGTGGACTGAGAGAGACGGCGTCCAAAGCCGCAGCC
CAAAATAGCAATTTAATTGGAAAAACAGTCGTGAGGGGAATCTATCATATCTGGAAAAGA
AAAGAGGGAACTCCATCTAACTCACTGTCGCCGGCTACTGTTTTATATTCCCAAGAGAGG
GCGGGCGGCGGCAGGACCTTATTCCCTTTGTGGACTGAGATCGATGGCTGCGAAGGCGGC
GGTCCATAATAACAATTTAATTTGAAAAACGGTCGTGAAGGGCATGAAGAATTCATGTAG
AAAAAAAGGAGAACCTCAAGCTTACTCACCATTGCCGGCTTCTGTTCTATATTCACAAGA
GGGGGCGAGCGGCGGTGGGACCTTATTCCCTTTGTGGACTGAGATCGATGGCTTCCAAAG
CCACGGTCCAAAATAGCAATTTAATTGGAAAATCGGTTGTGTGGGTAATCTAGCATTTCA
GGAGACATAAAGAAGGAACTCGAGCTTACTCACCGTTGCCGGCTTCTGTTCTATATTCAC
AAGAGGGGGCGGGTGGCGGCGGGTCCTTATTCCCATTGTGGACTGAGATCGATGGCTTCC
GAGGTGGCAGTCCAAAATAGCAATTTAATTGGAAAAACGGTCGTGGGGTAATCTAGCATT
TCAGGAGAAAAAAAGAATGAACTCAAGCATACTCACCGCCGCCGGCTTCTGTTCTATATT
CGCAAGAGGGGGTGGGCGGCGGCGGGACCTTATTCCCTTTGTGGACTGAGAGAGATGGCT
ACCACGGGCACAGTCAAAAATAGCAATTCAATTGGAAAATCGGCCATGAGGGAAATCTAG
CTTTTAGGGAATATAAAAAGAGGAACTCAACATAACTCACCTTTGCCGGCTTCTGTTCTA
TATTCGCGAGAGGGGGCGGGCGGCGGCGGGACCTTATTCCCTTTGTGGACTGAGATCGAT
GGCTGCAAAGGCAGCGGTCCAAAATAGCAATTTAATTGGAAATTGGCCATGACTGTGCAA
TGCAGATGGCAATGATAATTGTATTCTTGTTGGTACGTGATGCATTTGCACTCATGCATG
TTATCACGTGCTGGATACCATTTGTGTGGTTACGGTTAGATTCTGCTAGACTCCCACAAA
TTCTGGTGTCACTTCTTAAATCTAAATACATAAGTTCTTGTCTACAAAAAACAAAATAAA
AACAGAACATCGGAACGTGGTTCTGATGTGAGTGACAGTAATTTCCGTCAGAATTCAGAA
TTCTGCGGAATTCCGATCGGAATTCGAAACTTAGTGCAGAACATCCCTGCATATTCCCAA
GACGGCAATCACGTTGAAAGGCATCGCATGGCCCCTGAATACTTGCAAGATGGCAATTTC
ATGTTTGCTGTCAATGGGCACAAAATAATTGATTTGACGTAAGTTGCACGCCATAAGCAC
ATTTAAGTTAATCATGTGTGCCTTCAGCACAGGATCTCTCAACTTCAACCAGGATAGGTT
TGGTGCCTTCACCACACAATATCTCCACTTTAATTCCCTCATCAACCTTCAACACAATAA
ACTTACCATCCATCAGAATTCATCAACAATTGTTCTCATTCAGTGCAGGTGCGCAAAACA
TATGAGGTGAGTACAATTGTTTTATTTCTTGGTGGCCTCTTACTTTTACAACTACGGCTG
AAAGTCTTTTGACATACAGTCATGTATAATGTACAGTACAGTTCTCTGGAGAATTCTTCT
TGTAATTTGTCTCTCTCTGAAGACTACAAAACAGCAAAATCAGACTCTCCCAACAGTCCT
CTTGACTTTGAAGGTGACTCTCGTAATGATTCAGCCTCCCCTGTACAGAATATTGATGCT
ATGGCAAACTACTTGGCAAGTGATGCCTGTACACTTGCACCTAGAAGAGCACAGTTATAT
GTGGAAATGGATGGAAGGTAGAAGGATGTCAGCCATTTCTCCCAAACAAAGAGCAAAACA
CATCATGAGTGACAAGCAGTTTGAAGAAGTTGTCAAGCTCCTATTATCCTACCAATCATC
TACAGTGAAGCAAAGAATTAACCTCATGAAGATGTACCCCAATAAAGTTGCCTACAAGTG
TGGGTAAAGAGACATGAGGTAATGTCAGTTGAAACAAGCAACATCTGGATATCCAAACAA
AAGAGTTCTGTTGCATTAGATTCATGCCAGAAGGTTGTATCTTATGACCAAGTCTTTGAT
ATCATCAGAGTGATTCATGAAATACAGCATGGAAAATATCATCCAAAGTCGAAGACCTAA
TACAAACAAGTTTGTGCCAAGTATGCGAAGTGTATTCCTCAGTGGGATTGTGAAATATTA
ACCACTATACTGTCCAGTTTGCATTCAAGCCAAGTCTAGGAAGAAACCTAAAGCGGGCCA
ACAACCCCTACATACTACCACGAGGAATGGGTGTGCGGGCCACATAGATCTTATTGATTA
CCAAAGTATGCCCGGTGGCCCCTTCAATTATGTTCTTGACTATCAGGATCATGGAATCAA
GTTTTGTTGACACTTGAGACAGAAGACCCGCAGGGAAGTTGCAATTGAACTCATAAACAT
CTTTCGTATTTTTGGTCCTCTATCTATTCTACAGGCCAATAATGGCAAAGAGTTGAGCCA
TGGGGATACTAACTCAAGACACACAGCGTTGGACATGGAGGTAAGAATTCCCTCCATTGT
GTTTTTATCAACACTGCAATAAATCCAACATGCTCCTACTTCATTAAATGAATTTTTGTC
CGGAGTAAGCAAGGAAATCAACAAGTTGTGGCCCTGGACAATTCTTGTCACTTGCAAGCC
ACGTCACTTGGAGTCTAATTGAGGACTAGAGAGGCAAAACAGAACTGTTGAGGAGAAGAT
CTCAAATTGGATGCCTGATAACAAATTGTCACACTGAGCTCAGTCTTTGCCTGTCATTCA
GTGACATGGCAATACTCATGGGCATCATGGAATTGGTGGTAAGACTCCTTACACTTGATG
TTTGGACAAAATCCTCAAGTTGGTGTTTCAAATTTCCCTTTTGCTAATGATGTCCTTGAA
GGATTGGCATCTGGAACAGATATCGGTAAATGTTTGAGTGTATCATCAGAACTTCCTTTA
GAAGATGTCAATGTTACGTCCTACAATGGTGAAGACGTAATCATTCGTGGCAGTCAAGAC
AAACGGAAGAGGGAGGTATGAGGTGCTGGTAAAATGGGAAAGGTGTCGTGAAATTAGCAA
AAGAATGTGGGAAGCAGTCTCAAACTCTGGTCAAGCATTCAGAAGCTGTGTTTACTTCAT
GTGGGTTCAACGTAGATATGACCAGAAGATTAGTCAAGAATGTGAAAGAAAAGATTACTA
TTAGAGAAGGATCATCAGTTATTTTGGTTGGAAGGGAGTTGGTATCCAGTGTGGGATGTG
TTTTAGTAGTGCTACATGTCATATATTGTTAGGGTTAGGGTAGGTGAACAAGAAGCACAT
CTTGGATGTGGGTGCAAAAGTGGTACCTGCTGTACTGGTGGGTGCTCATGTTTAAAGGCT
GGATTAAAATGCAATTCAAAATGCTATGGCGGCGTCAACAAAAAGTGTGTGAACAAAGAC
TAGAATAAATAATAAAAGTATTTGTGTGCAGTGATACATCCAGTATTTTAGTCACAATAG
ACTACTTATGCTCAAACAGGAAAATTCCTAATTGGGGAACCATAACCATAGTGCCCTAAT
TGTACTCATGCACCAGTGGGGGACCGTCCCATTTGGGCACCAGTACGCTTGGAAAAAATG
ATCTAATGGGGACATTCCCATTAGCATTAGGGAACTGGTGCCCTAATGGGTATATTAACA
TATTCCCGTTGGGACAACAGTACCATAATGGAACTGGTGCCCCAATGGGGTTTCTAGGAG
GATGGGATCAGTTCATCCAGTTCTAGAACTGGGGGTCCAGCTCTAGAACTGGACACCCCG
TTAAGGCATGGTGCCCCAACGGGGAGAAATTTGTCCAGTTCTAGAACTGGGACCGTGCCC
CAATGGCGTCAAACATGTGTACTCATACTGGCATGCCACTATGCTTGTTTTGTGACTCTT
ACGCAGGGCAACATTATGCATAGTGGTATGCCGGAATGTAGACGGGCATGCTAGTGTACA
TAATGGCTTAGTATACAAATTGGTACTATTCTACACATTAGAGAGAGAGAGGCATCTTGC
TAGTTGAAATAAAGTGAAACACAAGTTCAGAACAACAATTTTTTATGGTTACTTCCACTT
GCTTGAGTCTTGGACATCTAGAGGGATTTTGTGAGCTGCAAAGTGAAACGCAAGTTCAGA
AAAACATTCTGTAAGGTTACTTCCGCTTCCTTGAGTCTTGGACATCTTGAAAACTATTTG
TCCCTGCGGACTGACAGAGTGGTACATCACCGAACTCTTCCTTAATGAAGTCGCCAACTT
TTTTTACCTTTAAAGATGCCCCCCATTGTGTGTATTTTCCATGTGCACGTATTAAGTGCT
CAAGAGATTCTGTTGTGTTTCCAATATGAAGATAAAAGTACCCTGCAAGCTCACAAGCTA
ATGCCTCATCATTGATGAATTTGTGAGCACTTGCTGATTCAATTGCATTGTTGTATGCCA
CTTGAGCACCACTGTAATCATGGCAGGAATAATATTCTTCAGCCTCTAACAAGAAGACTT
TGTGTTCAAAGTTCCACAAAGACCCCTGTTCTGCCCAGGGCTGTATTGATGCCTTGCATT
GCTTGCCCCTCTCTAGCCATAAAGTTTTCCCCGTTTCACGGTAAATCCGAAAAGATACGA
GGCCGCCAAAGAACTCATGTCCTGCATTAGACACGACCAACAGCCAAGATGACATTCTGA
GTTCAAAGAATTTCTCCCCATATCGTCTCATGTCATCGTACATGTTCATTATCAAAGAAA
GAAACATCTTCTGGTAGTAACTAGCTCGACCCAAGGCGGAAGGCAAATGTTGAGAGTGTG
AGAGTTTATCAGAGCACATGGAATGTGTAACGACGTATGAAAAACTCACAATATCACCAC
CTGCTGACGATTGGTCAGTTGATCTTCAGTCACAGTTTCGCTCACTGCTTCGTCCAGGAG
CACCAAAATACTATAATTCGAAGGTAGTAGGTAATAGTAACCGGTCAAGTGATTCTGCCT
TTTCATGTAACGAAGAGCCTGTGCGAAAACATCCTTAACAGAGAGGAGATCTAACCCTGT
CCGAAGTATCGTCCCACAGTAACTATGAATTGAGAGCAAGGAGGTCAAGAGTCAAAAGCA
CAATTGATCGTGTCTCACTAAGCTACACAATGAACTTACCTCAATCTAATCAGGCAAGCA
TATTCCACATCTCCTGATGCCAAGGCAGCAGCTTCGCCCTGTATGCGATACTCATTAACA
GTGTGAAGTGGTTCAAAGAAGGAAAGGACTTCTGTAGTCGTAAAAATGACATCTCCTGCA
AGATATTGAGAGAGGAAAATCAAGCATTTGTTAGAATACATTCGATGAAGAAGAGTGCAT
TTAGGATAAGCATCCAATGACAAAACAGTCTATGACATCACCTAAAGTTTCTTTGGACCC
AACTTGATCGAGTAATGCCTTCGCAAGTTTTGCGAATCGATAACCGTCTCGCATTTCCCC
ACATTTCGCAAGCACACTTGCAAAGTAAGCGAATCCGACTGGAGAACTGTCACATATGCC
ATGTTCAATTGTCATGTTAACCATCTTCAAATTTACGATAGGCTGGAGCTGTGGATTGAC
TTGCAGCGTTGGTAACTCCAGCTTGGAAAGGCACTTCATGGCCATTATATGTCTTTTGTC
TGTCATTCGTTTATAGTTCAGTAGGTCACTGTCAGATATAGCGCTGAGATCTTTTTGTGC
TCGTTTGATTAAGGACATGGTTTCACTTCGACTGTAAGAAGTGGGCAGCTCATAACCAAG
CTGGGACAGAATTGAGAGGCCCAGCGTAACCGCATCTGAAATCTTGGATACATTTGCTAA
CGAAGACATGACCACGAACGAATTATCGATCTTATCATCAAGACAGTGGACATGCTTGTC
CACCTCTTCAGACATTGCAGTAACACAGGGGAAGTCTCCAAGGACATGTGAGCACTTGGC
TGCTAACCCAAATAGTTCCAGGCTAAGGCTATAATTTTCCTTCCAATGATTCTCTTTTAA
AAATAATATTCCACTTTTGAAGAATCTAAGAGCGCATGAAAATTCCGACATTTCAATCGC
CTTCTTCCCAGCCGCCAAATTGTGCCCAGCAATTTCTGTTGACTGCATTGCGTCAGTCAC
TACTGAAGGACCTGCAAGATTGACTTGGCCAAGGGCGGTGAAAAGGAGGCAATCGCTTGC
TTTTTCCACGGAGACTTCAACCAGACACAAACCATATTTTAAGTGTTCAAGACACCGATC
TTTGAGTGGTACCATGATGTAGGCTGCCTCTTGAATTTGATCATGGGCGAATCGGTATTT
ATCATCATTTTTGGACACAAATCCCTCGTCGACCGCTACTTCCAAGGGCTTGACTATCTC
AAGGCCGAGTTTCGCTTCCAGTATTTCTAGCTCGCACGATTCCGCAGAACCAAAACAAGA
TAAAACCTGTAGCGCTGTCTGGACCTCTGGTGACAGCCTGCTGATAATCCTTGAAAAGAA
AGACGCCACATCATTGGGCAACTCTATCGACTTGACAAGATTTTTATCCCACACCCAACG
GCGACGAGTTAAACTCAGATTTAGCAAGCCATCTCTATTCATTGACAATAACAGCCGCGA
AACGAACAGTGGATTTCCTTTGGTTTTATGATAAACTATGTCAGAAAGGCCTTTCACTAA
TCGAGGAGATAGACAGAGTAAGGTCGACACCATTCTATGCAATGAATTCCGATCCATACA
ATCCAACCGGATCATCGTCATTCGAATACCATATTCTATGAACTTGCCCACCATATTTCT
AAATGAGTGGTGATCTTCCATTTCATCATCACGGCAGCATCCGACGAAGAAAATTCGCTT
GTCCTCATTGGATATCATCATAATTTGTTGGAGGACTGATAATGAGAAGCCATCTGCCCA
TTGAAGATCATCCAGGAACAAGGTCAAAGTCACATTGGAACAAGCAGACATGACTTCCAC
AAAACGGATTAACAAGTAATTGATCTTCTTTTGGCCATTTACACAGTCTTGAATGCTCGG
AGAAGTATCTGTCGAGTTGCAATCAAGAATCTCGGACAACTTGGGAATAAGCATAATTAA
ATGATGTGCATCTTCTCCCAGTGCATCCCGAAGCTTGGATGCCATTAATTTCACCCCCTC
CGAATCACTCATCTCCATTAATATGTTGCAATACTCATTGAATGCAGAAACTATAGCTGA
GAAAGGATTGGCTTGCTTCAGTTGGTTGAATTTTACAGATAGGAATATGCCACCAATTGA
GGTGATGTGACCACCGAGACGAGAGGCTAAATATGACTTCCCCGTGCCTGAACCGCCAGA
AATGATGGCAACTTCGGATGACCCCGAGATGGCACGCTCGTAAGCGTGTTGGAGGGAGAC
GAACTCCCCATCCCGCATGAACAAGTTATCTTTCAACTGTAAGCCTGATGAGGAAAGGGT
GACCATGTCTGGGTCATGGAAGAAGAGCAATGGTTTATCAATCATGAGTTGCAAATCGGC
AGTAACGTCCGACATTTCTGTATACGCGTCATCTCCAGTCAAGTCACCGTTGATGCAATC
GAGCATGTTGTAGATTAGGTCACAGAGTGGGTAGGGGAGACCAAGTCCCTTGAGTGTTTC
GATAGAGGAGTTCAGTGAGGCTTGAGGCTTATGAGACTTTTTTCGTGTGGCAGTACCATT
TTGGCCTCTGCTGTCATACAACTCATCATCATCGTTGCCGTTCTCTGGCTTCGCCATCCT
CACGAGATCCAATCTTTCAAAGCCTGCTGGTATCCATTCATGGTCCTGATTTTGCCCAGG
ATGAAGTGGTGCATCCAATGCTCCAGCGGAAGGGGCTCTAATGCTCATGGGCACGAGTCC
ACCAGAGAAAAGTTCATAAAACAATAGCCCGAGGGAATGGATTCTTCGTCGTTTTTCCCC
TACAGAATGAACATCAATTCTATCATTGTTAATGCTTGGGATTCGGAAGTAGTTTGTATC
AAAAATTTCTGCCGAATCAACACGGTGAAAAGGAATACTTTGCAACGATGTCCCATCAAA
TACAGCTGATGCACAACTCGAGGGTACATTTCGAACATCCTGACCTCTTGCGTCCACTCT
ATCATTCGGCTTCAATTTCACGGTAACAGACCCGGCCCAATCCGCACTATCGAGCGGAAG
CAAACGGAGCATCTCCTCTGAAACCTGTTCGGCGTCGCTGATTTGTTTCGACAGAGCAAG
TGCAACGTGCAAACAAGATGTGAGATAATCAAATGGGATCGACGAACCACCCCGGCTACC
CATGCCCATTCCATTGGAATCGAGGACACCCTTGATCCAGCGTCTCAGTGGCATCGACAA
GGACGAAGAGACGTCGGTAGTTCCCCCCTCACTTGGTTTGTGTGTGTCCATTGCGTTCGT
GATACCAAGCTGGATCGTCCCGCTCCTTTTGTTACCAATGTCAGGCCGTTTGGCAATGGG
CGGAAGCGGTGTGGGAAAACAGAGGAGGAAGGTATGCTCATTGGCCTCGTTCGGTCGAAA
TGGGATAGTGCTCCCGGATAGAGAAGGAGAGAAGCGCGAGGATCGTGATTCTGATCGGTG
CCGTAGTAATGTGGGAATGAGGAGGCCATGATATTTTGAGTGGCGGCGGCGGCTGCTGCC
GCTGCATCGTTATTATAGGAAAATGCGGCGTTTTGAAGGGGGCGTTGTAACTGGACCGAG
AGGTTTGCAGGGTTCGCGGCTAGAAGCAAAGTCTCGGCCGTGTGGATCGAGGGATTGTGA
TTCGTGATGGAGTTGTCGCGGATAATGTCATTGGTAAATGCGAGAGGTAACGCGGAAGAG
CTCCCGTCGTTGAGCGAATGAGAAGAGACTTTCCGAGGCCAAAATAAATTATAAGACTCG
GACGATGCTTGCTTGATCAGGACTCTGGCAGGATCTTCATGAGTGGTCTGAGTGTGAGTG
AGAGTGTGGCCGCCTTCCGACATCCCCTTGCGACCCGAAGAAGCGGGCAAAGCTGCCGAT
GCCACAACGGGCGGCGGAGCCACGGCATCACGGACACCTCCCTTCGTCTCCTTCTTCTTC
TCCTCCGTCACCGCCACATCGTCCCTATTCGTCTTTTTCCCCTGTCTCGATAAATGCGGC
ACACATTCCTTCTTAATACGAAGGCATCGATCACACTTCTGGTTGTGTTTGTCCACCTTG
GAATAAACGCATTTGACCTTGGATTTGTGGCATTGGATGCAGGCTCCCGTGGTCTTTTTG
GGGGGTTGTGGACTGTCGCTGCTGGTGATGGTGAGTGTTGTTTGTGTGGCGTCTCGGCCT
GGGGGCGGGAGCGGGGCGGACATGGACGAGGGGGGACGATAATGAGGATGTTGTCGTCAT
GCCGTTACCATCATATATTGTAGTGCCTTATAGGGGCCCTCCCGAGAAATACTTGTGTCA
CGCGAATAGACGGCACAAGCCTGGCACGAGTCCTTCACACTCCACTTATGGAGATTTATG
GTATGACCTCCGTCCCACAACTTCCTCCGTCCACCACTCTAAGCCGGAGGATTTTACTAC
GGTATCCCGACAGTAAAAAATATTGGGGGAACTGACTCCTACTTTACTCGACAATGTCCA
TTGATGCGCGTACGTCATCTTTTCTGCAAATAAAAAATACCGATAAAACACGTAAAAACC
CGAGAAAGTGTAGTGTCCCATCTTTTTTTACACGGTCACCTCTCTGTAGAAATTTACCGT
ACTGCGATTTCAAAGGGGGGGGGGGAGGTCCTACCAAGTTAAATTGCCTAGCTTCTCTGG
ACCGACAGAGCCTTTTCTCTCTAGGTACCCTGGTGCCATGACAGTAATATCATGACTGAC
AGAGCCCAAGTTGTTTGGTACCCTGGTACCTAAATTCATGTCATCATGTATAAATATACG
TATTCCCATGCAAAGACTGGTTGCCGTTTTTCACGAGAAATAAGGCATCAATGTTGCATA
TGTGGCTGAGACCCAACCCTAGTACTGACTGACTGACAGACGATGGTTCGTGGAAGAACC
CAGGTACCTGCTTTATCCCGTTATCTAGGTAAAGCTAGTGACTGACTGACAGCCTCGATT
GGGCTTTCAGTACCCAGGTACAGCTTGGAGATGGCTAGTCCTGCGCAGCGTAGATATCAC
TTCTGAATCGACGTCACACTTATATTTGCATAATTTGGTTATGTAAAACAGCTTATTTAT
TTTATGTCGCGTGAATAAAAACTCTAAAAAAACGCCTCCTCCCACCCCTCGTCCTGCTCT
CCCCCGCTCATCGCAATCGCTCCCCACACAACCGTCCCCCCTCACCCCAATCGGACAGTT
CCATTCTCCAATTATCGAGTCCTGCAGTGTGACCTAAAGGGTTGTATCGCATCTACAGGT
GTTGTACATGCGATGAAGCCCTTTAGGTCACAGTACAGGACTCTCTATTCGGAGTCCACT
GCATTTACATTTTGGGCGACGAATCCCGTGGTTGCCGTGTAATTTTTTTATGGTCAGTGG
CAAATATCTTAAATGTTTTTAAAAAATAAAGGTAGTCACTACGTATCATAGGAGGCAGGA
TACCTGGTTATTAGCATGCACCTCACCCCCCATTTCACCTAGACAACTGGGAAGGCAGAC
AACATCTGACTTATGAGGATGGATCAACGGTAGCCTAAATAAGCACCCGTCACTCAATAT
CTTTTCTACACTAAATAATATGTCAACCAAGAAGGACAACTACAGTGCTTAGTTTAATTC
ATTGTTACAGCCATGGTCGTCAGTTGACAAACCAAGACTCTATCAATTAGGACCTTCAGT
AAACAGATTGCTGTGGGCACCTTGTAAACATGCTGGCAAAGTTAGGAGTGCATGGATGAC
ATGAATTGACAAAGTGGTACTAACATCCTATTTACAATGATGGAAATGCAACATAGGTAT
CACGATGCAAAATTTTAGAAAAGGCCAATATTAACACACTGTCAACACAAGCCGAGGGGT
TGATCTCCTTCAGGCACAATTGCCATCAAATTTTCATTCAAGTATGCAACACACTTGTAC
TTGTAAGAATACAATAAGAGAATGAAACATAATTGCAATACAAGGAACTCTGGCTTTACA
AAATTGGCCATCAACTCAGATGAATGCAAACAACCATTAAACACTGACTTACCTCCAAGA
AGGGGGAAAAGAATGATTGGTGATGGCGTTGGCTATTGATGGATGCATGGGGAGGGTCAC
AGTGCTTGGTGTATCACAGGTATAAAAGAGAGATGGTGGGAGTGATAATCAGCACTTTTG
ATTTGTAATGTGCAAGAAAATGGGTGACTACCTTAATCGTTCCAGGTGTTCAGATGTTCA
AATATCCAAATTTCTGGAACGGCCAGATCTGTTCCAGACCCCCTGACCAACCCCCTTTTT
TTCCAGATCGTCTCAGATGCCGTTCCAAACTGGAAAAAAGAGGGGGGTGTCCGGACACCC
CCCCTTTTTGTCTAGTTTGGAAAAACATGAATCTGGAACAATCTGAAACAAAAAAATACC
ACGTGGAAGCCCATCAATGCACATGAATAGGTTATTATTCCTCGCGATGCATGTGGAGGG
GCTTGTCACCCCGTGTCTCCCCGAATTCTCATAAAGATCATGAGCGTCAACGACGATTCG
GACGCGGGCCGTGCTCCTCGTCGCGGCGGCCGCAAAACTGGAGTTCCTAACTACCAAAAC
AATATTCTCATCCGCATCGTCGAGAGGCTGTTGCCGAATGGCAACGAAGGTTGGCGCCTG
GTTGCGCTGGCCTACAAAGAAGAGTCAGGTGAGGAGAATTTGCGATCTGAGGATGACTTG
AAGAAGAATTGGGTGAGGAAATTGTGTAACAATATGAAAAAGCCAACTGGGAGAATGGGG
GCGGACGCCAAGGATCGGATTAATAAATGCATCGCCATTGAGAGGCAGATTCTTGACAAG
TCATCGTCTGGAATCCTCGGCGGATCGTCAGAAGATGAGATGGATCCATCGTCATCCTCG
TCAAACTCTAAAGATGGTGAGTATAAACAAGAAGAATCGACCGAGGAGGAGGAGGAAGAA
GACGAAGTACCTGCCACAGAAGTGCAGCCGCATCAGGTCGCGACGCCGGTCTCGCAACCA
CCACCGTTGCCGACCTTGCCACCCATGGATGTGATGGATTTTGCAGAGGGCACTGATCCA
GTGGACACCACCGTCAACACCGCCAACACTGCTGTCTCTTGTACCACCACCGCGAATGAC
CTTGATGACAACTTCAATGTGGATGAGGCGCAAACAACTCAGGCTACTAGGAGAACCACC
ACCTCCACATCTGTTGCCACGGCAAGGCGGAGCACCTCACCTGTTATCATGGAGACGGGA
AGGAAATCTAAGTATAGGAAGCCAGGTAAGACCAATAAGAGTAAAAACTCAACCAATCGC
GAAAGAGGATCCGTGACGAAGTCCATTGAGAAGATTGCATCATCGATTGTTGACGGGAGG
AGTGACGACCTGCATCAATTTATGATGATGAGGAAGATGGAGTGGGACGAGGCAGAAGAG
CGGCGTAGGCAGGAACGCGAAGAGGCGAGACGTGAGAGAGAGGAAGCAAGGCGTGAGAGA
GAGGAGATGGATGATCAGCGTGATCGTAGGTTGGAACGCCAAATGCAGCAACAACAGCAG
AATATGCAGATGATGATGATGATGGTGATGGGTACTGGTGCGTTCGCTACTGGAGCGAGG
CATTTAGTGGGTGCATCTAATGTGAGTGCGGACAATGTGGAACAGGAACACAATGTTGAA
GAAGAGAAGGAGGATTAATTATAGTTGTGGTGATTTTATACGTGAGAGTGGAATTAAACT
TTTTTATTAAATGAAATGATATTAATTAAGGAATTAAAATTGTAATTAAAGTTATATTAA
GTAAAATTAAATATTGTGATCATCATTATCGGAGTTAAAGTCCTCTGGCCGCAAGTAGTA
CTGGCCTATGCGATCATATCCCTCAAGATTGACATATCGCTCATACTCAGGATCAAATAC
AGTTTTTATTTGATTACGACCTACGATGCCCGTCCGGAAGTTGTGTGTCAGGATAATGGA
TTGCACAACCAATCGTCGTTGTTTGGCATCAGATGGGAGCCTTTTCTTGAAACGAGGGAA
AGTAGCTTGCAATGCACGCATACCCCACTCACTGGATTGCCTCAAAGAAACATACACATT
GCTCACTCGCAACATATATTCGCGCATTGTCGGGTGTAACCGCCTTGCACTCCGCTCGTT
CATTGGCCCAACCAGAATGTTCCATGCATCACCGCTCCGAGGGAAACCCTGGTCAACACA
AATTTTGTAGTGTCCAATCCTCCTTCGAATTGAATGAAGGAACCTTGCACACAAAGATCC
ATCGGCCCAACTGCCAGGAAAGTTAATCGCTGCGAGGAATACCTTACCATCCGGACCATA
AGTGAAAACATTGTTCACTGTAGTGTCGCATTCATACCCACTATAAAATGCATTTTGAGT
AACCCGCTCGGATGTACACTCAGTCTTCAAAGCAACTCCATCCATGAACCCAATCACATC
ATCAATGGCAGCCTCTCGATTCCTTATCATTGAAGCAAACAGGGCCATCTTCTCTGGCGC
GGGAAACTCAATTTTTGCAAGAGGATGGTATTTCAGACGACGGACAACCAACTTCAACAT
ATTCCTCAATATGCGCGAACAGGGATTTGGGGTGATACCAAAAATCACACACAAGAATTT
ATAATTCATCGTGCTCCCAATGTAAAACAAAAAGAGCCCCAGTTGTCCTTCGGAAGACAA
GGACCACTTACGTCCTGATCGCTTTGGAAGATCTGGATGTCCGGGTGGTTTGAGGACGTC
GTGTAGCATAGAGAAAGCTTCGCGAGTCAGTCCTGTCATCAACAGGAAGGAAGAGGGGTC
TCCAAAATGGAAGAGATGATTCCACGGAGATTTGCAGGGGTGGAGAACAGCTTCCTGTAC
AGCCACGATGCGTCGTAGACTGTTGGAATACACACACAGTGCTAGGATAAGCGCGAGTAT
CTTCACGCGATGTTGAGTGGAGGAGGCAGGAAGGATCGACAGCATTCTGCTAGCGGATCA
ATCAGAGTGCGTCATGGTGTCAGAACAGAGTGGTTATGGAGAACGTGGAGGAAAATGGTG
ATGGGCATCACGGTTGTTTCGTGAATTTCGCTGTCAGCATCAGGGAATCACGCAAAAAAC
GAAATCTGAAACATTTGTAACCGAAAGTAATTGTGGTAGTCAGTTCTTAAAAACTGTCCC
AAATCAGTTCTAAAGTATACATCTGGGATTGGATATTTGAACATCTGAACACCTGGAACG
ATTAAGGTAGTCACCCAATGTGAATGACATGACAATGGGATTGATTGTCCCAGGTGAAAA
TGGGAATCTAGCTGTCTAGACTAGAATTTTTTGTCAAATTCAAAAAATACTTCCAGAATT
ATTTGCATGAGTGAAGGATGAGAAATTAATTTATGACTGGCGTACTCTAGCCTCTGGCGT
ACCATACGCGAGGCAGCATGATAAAAAAATACTTTAAAAGAAATGACGAGCATAAACCCC
TTCCTAGGAAAGAACGACGACGACGACGACGATCCATTCGGTCAAGAAGTAAGCCCACGT
GCATTCCTCAGTCATCTTTTTCGACTATCGAAATGCCCTCATCCTATCCGGCCTCGCGCC
ACGATTGTCCCTCCAATAATGTTTACTGTATACATCCATCATCTGCCATCCACGGATTCT
CTACTGTAATTTCTTTCGTTTATAGCCGTATTGGGCACTCGATTCCTCCACCGAGGACGA
AAACGATGATGACAATGCGTCATCGTTTGGTGAGCAGGGTAAAGATTCAAAACCGGTAAT
TTATGGGGCGGAACATGCCTTGATATTATTGGATTGTCATCCCTCTATGTTTGAATGTTT
TCTTCCTCGACAGGACGACGACGACGACGAACACTCCACAACAGAGAAAGCAACGGTCAG
AAAGTCCATGAACGACGACGGTGAAAACACAAAGGAGGACGCCGCCATGAAGTCTCCCAT
GGAGGTAGCATTGACGGCAATTACGCAACTGTTACGAATGCGAATTCGAACCGTGGCAGA
ATCCAAAACGGGAAAGAGGAACGGGGTGGGTGTGTTGTTGTATGGATGTGATACTTTGCG
GGCGATGCGTGGAGGTGGACGGTGGCACCATGACGATGATAACGAGGATGATTCCGATGA
AGAAAAGATGATATTGCCCAGCACTCATGAATTGTTGGAATTGGTTCCGCCTGGTATTGA
TCAGGTGGAGAAGATACGGGCGTGTCTGATGAGTGGGGGGAAGAAGCGGAGGGATTTGGA
GATGGAGTTTTCGATTGGATGCCATCGTGCAATGGATGAGAAGGGAGGTCTGTCAATGGA
GCAAGAGGATGATGGGGCACGTTGTTTGAAGTCGGCGTTGCATGAAGCCAACAAGATTTT
TATGCATGCCAAGTTGAGTTTCTTGTATGCAACAGTATTCTTTGATGGTGCAAATAATCT
TACCGTGTTATCTCGATTTCAACTTGGTATCGTAGATGTGTCAAGTCGGACACACCCTCC
AACAAATTACCTGATTCCAAATCACTATGGATATTCACAAACGTTGACAATCCCTGTCAT
AACAATGAAGGTGATGCGAAACAAGTCGCAGCTATAGCCAAGGATGTCATCGAGAATGGG
ATTGATATTTATTTATTACCCCTGCCCAAAAAGGAAAAGGACGGAGAATTCGATAGAAGT
ATTTTCTATGACAAGTTCATTTCCTCAGAAAATGACGTGTACGATTTCACACAATCCGAC
GGATCTCTTGACGTGGAAGCAGTCCTCGATTCGTTCGATCGGGCTATTCGAAAGGTACGA
AAGTATACAGTTCTTCCCATGTTTTTGCCAGGAAGGAGGGATAGACAGGACGACCCCGGC
ATTATGTTGGATTTGTACAGTATAGTACAAATTAAGACAAAGCCGCAGGCTGTTACGGTT
CATCAGGAGTTGAATCGGTGAGAGATTAGTCATACATTGTGATTGCGGCGGTATCCTTCT
TCTTGTCATTTACTTGGACTCGATTCTACATTTAATCCCAGCGCTACGCAAGTCAACAGA
CGAATCGTCGAAAAAGACACAGGCACCGAGGTGGCTCCTTCACGCTTACACACCTATTCT
GAATTTTGTGGAGGCAGAGTCTCCATCAGGAAGGAGGATATAAACAAGATGAAAACATTG
TGCAATTCCAACAAAGATCAGAGTCTAATACTTTTTGGGTTCAAGTCCATGCACACACTA
TCGTCGACGAATCTGATTGGCAAGCCCTTACTAGCTTTCGGGAATGATAGCGTCGTACAT
GGATCGAGAAAAGCTTTTTTTAATTTGAAACAGTCTATGATGAGGAAAGGTGTGTATGCC
ATTGGAGAATTACTGTTGCGCAAGTCGTCTCCAGCAAAGATGGTAGCGATGATTCCTCAG
CATGATTCACATGGAGGGTTTCAAATCATACCCCTGCCCTTCAGAGACGAAGCCCGAAGC
ATTGCCCTCGATGACGTTGCATTCGCAGACCAAAATTTGGTTGATGCAGCAAGCTGCATG
GTATCCAAATCAGTTATTACAACTGACGAGCAATTCTCTTCGATCCTACCGGAAAATCCA
TACCTCGGTTACTTCTTCAACTTTCTCGAGTCGGTTACTCTTGGAGGGAAACTGATCAAA
CCAGATGACGAAGCCCGCATGAATGAAGCAATGATGCTTGAAAGTGCCCGTAAGGAAATG
GAAGATTTTGCATTGAGCCTACCGGCAGATGAAGTTGCGAGAGGTGATCGGAAGCGCAAA
CAGCCGTTGACGTCTAAAAGTTTGAAGAAATTTAATGTAAACGTTCCGTCGGTTCCTTTT
GAGGAGACCATTCCTAGGAAGTGGATAGAAATGTATAGAAACGATGAGATTGCTGACTGC
AATGCTAATGAACTCAAAGAATTCCTTCGTTCGATTGGTGAAAGGTGAGCTCATTTGTTG
CATTGTTTTGTCATTTCGCCTCACTGTAAAGTGCTCAAATCGTACACGTCTTCATCTTAT
GCTTTAAAATATTAACCTAGGGTTGGTGGTAAAAAGTCTGATCTTGTTGACCGTATTCAT
AGAGCGATTCTAAAGCAACTAACAAGAAAGTCTTAGATAATTCATAAACAAATTCAAGAA
AGTTGAACTAATAACGAGACTATTCCTTTCAACTTCCCAGCTCTACCAAGACGGATATAG
GCGTGAAACCCAAGCCTCATCTCGTATCAATACGTACTAATTTATGTTGGGTCTCGACCT
GATAGTCCAAGGCGTCTGCGGGAGCCTCGAAACCGAGGAGCATCTGGTAAGAATGCACCT
CGGCGCGCCCAGCACAAGAACACTTCGTCTCTCATCAACCAACCGAAATCATTCATACAT
GCTCTTCAACATTTAATTTAGAATTATAACATTATTTGTTATGCAAATCTCTGCTCCTCT
TAGATTGCGTTCCGGGTATTGACACTGAAGTGACAATGGATCACCCTAACATTTTGATCC
CTGGCACCGAAAGCAAACCAATTAAACTGCCATTTTCATTTTGATTGTTCCGTGGGGCTT
GTATCCCACGACTTCAAAGTCTTCATACTCAAAACTGTCAATATCTTTAAACTCTTTCCC
ATCTTTCATCTTGAGCTTAGGAAACGCACGCGGTTTTCTCTGCAACTGCTCTCTCAATGC
ATCCACGTGATTCAAATAAACGTGTGCGTCGCCAATCGTGTGAACGAAGTCCCCAGCCTT
ACGTCCGGTAACTTTTGCAATCATGTGAGTCAGAAGTGCGTAGGAAGCAATGTTAAATGG
GACGCCTAACCCCATATCTGCAGATCGTTGATACATTTGGCATGATACTTCGTTCTTTTC
GGTATCAACCTTTTTGCACAGATCAAAATGTTAACCGATATAAAGGACAGTTAGATTTGG
TTCAAGTCAGGATGCAGAAACATCATACTTCTCAGCCGACATCGCACAATACTTACATAG
AACTGGCAAAACATGTGACAAGGCGGCAAAGCCATCAAATCCAAATCCTTCGGATTCCAC
GCACTCATTATAATCCTCCTATCCTCCGGGTTATTAATAATTTTGTCAATGCAATCAGCC
AACTGATCAACTCCTTGTCCAGTGTAGTCGGTGTGCATGTCTTTGTACTCCGCTCCAAAG
TGCCGCCATTGAAATCCATAGACTGGCCCCAAATCGCCTTGTTCCCGATGTTGAAGACCT
CGCGAGTCAAGAAATTCACGAGAGCCGTTTCCATCCCAGATATGAATGTTTTTGGCAGCC
AGTTCATTGGCATTGGTTGACCCCTGATGTAAAAGTTTGTGTTAAAATGCAGTTCATCCA
AATTCATACTTTGAGGGGCATCACAGTATTGCCAAAAAGCATTCTCACCTTAACAAACCA
AAGCAATTCTTCCGCAACCCCTCGCCAAAAAGTTCTTTTCGTCGTCAGCAACGGCAAAGT
ATCGCCACGCAACGAGTATCTCATTTGCACACCAAACTTGGACAACGTTCCAGTCCCCGT
ACGATCCCCGCGCTTCACACCATTCTCAATAATATCACGGCAAATTTCTAGATATTGCAT
TTCCTCAGGATTCACATCAGGTCCCTCCGGAATCGCATCGCTTTGCACCGAAGAATCACT
TTCCGTCGATGACACCGTGGGAGCATCAGCTTCGCGACGAATAAACTCCAAGAATTCGTA
CCGGAGTCCAGATTTGGCATCCACATGCTCCATTGCTTTCTTCGCTCTTTTCGCAGCACG
ATTCACATCCTCATTCTCGGCATTCTCTTTGGAATCCAACGGAACGCAATCCCATTCCTT
CTCCGACAACTCAGGAAAGAATGCATCAAACTTGGTATCCTCCGGCAATCCCTTGACATT
CGTATAAATGACCCTTTTGACCAATCCCGACTGGATTCCCTGCGAGTAAATCTCTCCCCC
GCCAATGATGAAGGTTGACCCTAGGTTGGAACGGCGTTCCAATTTGTCCATGGCCTCTTC
GATCGAGGCGGCGACCAACACATTCTCTTCGGCCGACGAATCGCCAGAGGGGATGCCCTC
CACGCCGGCGGCCCCCTTACGACTGAGGACGATGTTGACGCGTCCTTCGAGCGGTCGGAA
TTTGGGGGGGATGGAGTCCCAAGTTTTGCGACCCATGATCACGGCGTTGGTGAGGCCGGG
GGAGGGAGGGGTGGTGGTCACCTTTTTGAAGTGGGCCATGTCACCGGGGAGACTGCGCCA
TGGCTGCTCGGTGAAGGTGTGCGGTTGGGTTGAGTTGATCATGCTTCATCTTGCACATGT
TACAAGTTGCCATTCATTGATCCAGACTATTTCGGGGAACATGACTCACCATTTTGCCGT
CATAACCAATGCCGCGAGAGCCAGCGGCGGCCGCAACCACTGCAGCCACGTCCATCATGG
TTTGGAATGCTGGGAGCTTCACCTTGCCTGTTGTTATGCTGCGGATGCAACAAGTGCAAC
GAATGATGTGATTTTGTGTGGTGCGTCGTAGTCTTGTGAGCATTGAGCTCAAGAAAAAAT
GACCCCCGGTCAGTCGTCTCTCTTTGATGTTGTGTTTAGTGTTGTGCGCTTGTAGCGCGC
CAAAAAAATGGCGCCAGATGATGCTTTGGGGGGGGTTGTTTTGGAAGAAGGACCCATGGC
ATCAACCATTCTACCTCTAGAGAGGTACAGCTGTGCCCTGTACCTGATTTTCATCCAGTC
AAATCTACCTGAACCCGTCACACGCCCTGTAAATGTCGAAAAGGACCCATTGCTGATTTT
TTTTCTGGAACTCAAAACGAATCTCAAAACATCAAGATCGCCGCTGCCAATGCAATCGTT
CCTGCATACAAACGCCGCCCCTACCAAGAGAAGTCTTCATCCCCACTGCCCTCACATACG
CTGCCCCAATTACCACAAGAACTCCGCACCTCATCATGAATACTCAACGTCTTAAGATAG
TGGGCCTGACCAATGGAGGTGATGGTGTGAAGAAGTGACAGTTGGATCCGTCCTTATTGC
AATGAAGAAACACAATATTCGCAAGGGTGAAGAATGTGTTGACATCGCCCTATTTATGGA
CTCTTGTAAGGTGGGCTACATTGCATAAGAGATGGTGTCATATGCTGAACAGCTATACAA
CAAACGCATTGAAGTTATTACAGTAACTTTTGCTACGGATGGGGGGTTCAACCACAGGTA
CAATTATTATCAAAATTATGGTTGAGCAATTGGAAAGATGATTGGTTAACATTGTTTGTG
GGAGGGGAAAGGATTACATATTAATTAAGGTATGTGCATCAAATGAATATAATTCTTTAA
TTTCTCTTTCATTTATTACCCTGACCAAGTTTCTTTTCTCGTTCGGCATCTGTTTCAATT
TCATTATCCCAATTGAAATCGGATGCGGCAACTCTTTGTAATACAAATTTTGAATCAAAG
TCTAAAGCAGCTCTGTGAGTTTTCAACTCTTTCTTCATTCGCCCAATCTTGCCTTGTGAA
ATTGATTTTTGTTGGTATTCCTCTTTAGTGTTTGCATCCATCTCCATCAGCTTGTACCCC
ACCATGTATTGATGTGATCTTTTACTGAATTTCCTGACAATGTCTTTTGAAATCATCTCG
CGAGAGATACATTTCGCAACTAACCAATCAAAATTTTGCTTACCCTTCTTCCTTCGCAGT
GGTGCCCTTCGATACATTGCCTTTGAGTATCCCCAGCTGTATTCAATACCTTCACCGGCA
TATTTGCAGTGGTATTTTGTGGTAATTACAGCACGTCCACCCAAACATTCACATATGTAC
TCTAACTGTGTTTTTTCATTCATAAATCTATACAGTTTTCTAACAAATGAACCAACGAAA
ACTCCGGGACTAATTCTCCATTGTCATCAAGGAGTTTCATCCTATATTTCTTGCAGTTTA
ATGAGATGAATCCTCGCTCCCATGAACCTGAAAACCCCATCCTTTTGTGGTCTTCTCAGT
CTCGGTTATTTTTGTTGGTATGTCAAGTGCCTTGGCTTTGCTTTGTAGATCAGATAATCT
CATACTCAACAGCATAGTTGTTCCCGTTGCCTTTCCAAAATCAGTTCCCATTAGCACCAA
AATTAAATCTTTTTTAGCACATCTGTTGCTTTCTGTGCAGCTACCGGGATGGCAGTTACC
TTATCGTACTTTCTATTAGCACGTTCTTGCTCGGTAAGATGAAATGGTCCTACGTTATTC
TTGTCATACACTATGGTTTGAATCTCACCAACTTTCACCATCTGAGGATTTGTCTTATCA
TAATATGATCCAACAAAGCCATCCTCGGATTCGATCATGGTTGGCCGCATGTAGTTTGAC
CCACCCCATTCCTTATTCATTCCTTTCACATCTAATCCATTAATCCTTTTCTTACGTGTC
CGGAGATGTGATCAAATTGCATGATACATTCAAACTCATAGACAAATATCACATAGAAAA
AGTCGAATCAATGTTCGACTTGAACCAAGGTCTGATTACCCGTCCAATAGCCATTGTTTC
CACCAAATTCAAATGTCAATATGAGTGGGTCTGTGGTAAGCGGAGCTTTTTTAGATGTGC
CATTGACCGCAATTGCTGCATCCATCATCTCCGTGCTCAAACCCAAAAAGTATGGCTGCC
TCAGGTAATTCCCAATAAATAGGTCTTTCATCAAATTGAGCTATCAATTTCTGTGGCTGA
GGTGGAGGCAATACAGAATTATTGTTTTCTTTTGGAGTTTCACCCAGAGCAGATGTCTGC
GTCTGCGTTGGATTAGATACTGATACTTGAGGAGCGGGTGTCTGCGGACGTGTAGATGCA
GGAGTGATAACACCACCAATATCGATGGTTGTTGCACCAATATCGATGGTTTTTGCATTG
CACATGAAACCACATGACGGTGATTGAGTGGGTTTTGTAGGCCGTGAGAGACGACAGAGA
TAAAAGAACTGAACCCTGCACCTTTTGCCATTGTGTAGACAACTGGTGTCAAATTCACAA
TGGTACAATTGATGGTTGCTTGGTTTTTCAAAAGTACCACTGTAAGTGTGAAGGGACTTC
ACTATGTTTGCTCGCTTAACTTGGGTATCATTCTTGAAGAGTTGGTACCATGATTCGTCG
CAAATCCACCGGTTGCTGTATCTTGTGTGTTTGTGAGGCTCTTGTGTAATCAAGCCTAGA
ACCAATCCATTGGAATGGACTTGGAGTGTTCTATCCCTAGGCATGGTATTGGGAGGTTTA
TTGAGCAAGTTGTAATGGGTCCGAACGTCGCCTAAAAGGTTCAAAAGATGCAGTACACTG
TAATGAGTCAGTACAATGTTTTAGGCGATGTGGAGCCCCAGCAGTTCCGACGTTATTGCG
ATTACAGCCAATATCATTTTTGTGCGACATGGTTGTGTCGTGTAGACTGTTAGACGACTG
ATGATCGGCACAAGTTCGACAAGTGAGGAATATGCAAAAATAATTTGAAATTTACAGGTA
ATCCCCATGTAATCTGAGGGCAGGGCACAGCTGTACTAACCTCTACTAAATACCATAGCT
CTAGTCAGGGATGAAATATATCATTTAAGTGATTTCTAAAAGTGTCTTGCAGTAAAAGGT
ACTAACCATGGTGTGTTACAGCTGCTACCGCTATCGTCATGTCTGCCATAATGACCTCTT
CTGTTGGGCCTCGTCATACCATCATCATAACAATGTCTCTCTACTGTCAATCCAAACCAC
ATTGCACTCAACAGACTTATCTATGAACTAATAGTAATAGTCTCGCTGTAGTTTTTGGAC
AGCATCAATGATACTGCTTGCATCGCACAAGACAATGCTTTTATTCTCTCCCCATTCAAC
ACACTGCAGTCTTGTCATAATTCAATTTTCCCGCGGAGTGATTGATTTGTATCAATTGAA
GATTACATGGTGGTGCATTGAGTCTTACACAGAGGAATGTCACCTATTTTTGTCAATGAG
GATCATCATCAATCAGTCAGAGGAGGTTGTCATTGACAACGTATTGAAACGATTTCCAGA
GAAAACAATACCATACCTTACATTGGTAAGGAAAAAATATGTGGTTGGCTGTTTTAGATT
AATAGATCTGATAAATCTGTGCAGCTAAACATTACACTCTCTAGAATCCAAGAACTACCG
CCCCCGCTTAATCATGGTCTCCATAGAGTCCAAGGTTTAGAAGTTGTAGTGAGCAGCTAA
TAATTGGACTCCCGAGTCCATGGGCCACAGAATTGCAAAGCATGGACTCATTTCTATCAA
GTGTTTGCACATAGATCAATTTAGAGTGGTTAATGGACTATGGAGAGTCCAAGTTAGCTG
CAAGTGGTTGGCATTCCATGTATTAAGCTATGTAGGGCAATATCTGCAAAAGTTAGTAAG
ATAAGGCATGAGTAGGTCAAAGCCTAGGATAAGGGGTGGAGGCTCAAGATAGTACAGGTT
ATGAGAGGGGGATTTTCAATTTGTATCTACCTATTCTACTCTTTTCTATCGACAAAAGTC
AGAAAACTGTACACAAATGATATAACTGTCAACTAATATTCTATTCATGGAATGAATAAT
TACCAATTTGTTAAAAATCACACTATTTGTCATCGGTCATCATGCAACCAGTTGCATCAT
GATTGGTGCACTTTTTAATTGAATGCTCATTTGTGTGCTTTCACAAGTGTTTATTAGTGA
GTGCACGAGAGTATGAAATTGAAGTAATACAATGTACAACTAGATGATACTCAAGTGAAG
GATAGAAATGGAGGTAGCAATACAGAAAATGAGATCAATTCAGTTTGGCTCAACACAAGA
CAAGGGGAACCACGACTCTCCTTAATAAGCCTTTTGGTGAACTTGGATTATGATGTCCCA
GTTCCAATGATAATCAATCCTCAAGGAAAATGGAAACAATTGAAATGAAACCAAATCTAA
TTTATTTGCATGAAGTACTGATCATTCTACACACAATGACGAATACAGCATGACGATTTC
AAATGACAAGTTTGTAATCTCAGCCATGGAAGCAAAGCATCATGATGCAGCCAAATTCTA
TGCCAGAAGACATGCTTCAAGATTTGTCACTGCTTCAACATCCCGTCCATTGTTTCCTGT
CATAAACAAACTCTCTTCATCATGTGTTTGCTCTCCTCTAACATTGTAAAACAAGCTGAA
CATATCTCATGCAGAGGAAATCCAACATACCCATCATCTTCTTCAACCCTACCCCATTGC
TTTACATTGGCTCAAGGACTGCAGACACAAACATGTTTGTCAACCATGGAAAAATCATCA
AAAGACTTCTAGAAGTAACATGCCAGAGTGTGGGGTAACACTCCAAGGTTTTGGATTGGA
TTCGAAAGAAAATTTTATTTGGACCGTGTATTTTGAGATGCATAATAGGATGAATAATGC
AACTTGAGCCATTATCTTTGGGTTTGAATATGTAGTTAATAATTATGACACAACTGTGTC
AGTTTATCCATTCCACCATCTTACATCATATTCAATATAAGACCGCATGCTTATGCTGTG
CTGGCAATGATTGGAAGAGGTAATGCGCCTTCAATATTATGCATGATACTATTTCTCATT
ATTGTAAAAGGGCCGATATTTCAGAATAAGTCTACTGGGTCCTGTCTTTGTTTAGGCTAC
AATCTCATGGCAAGAGAGAGTCTGTGCTTGTCTGACATGGTTTTCACAACCGAGCAAAAT
CATCCCAAAGAAAATCTGGTGCAAAAATAGCATAGCTGCCTCAAGTGATTTTCGAGTGTT
ACATGAACTTTGAACGTGGAATAATAGTAGGGAGATATGAGAATATTGCATCATCTTTCA
TACATTTGATAACCGATGAAAAACTCTAGTATCATTATTTCCTTTCGCTCAGTGACATGC
AAGTTATTAATGAATTCCAAAAGCAATAGTTAAGTCCAGGATTATCTGTAGCATTTGCTA
TGTTTTGACAACATGTCCAATAAGCTACTGCAGTAGGCATGTTCATTCCACCCCATGGCC
ATTCTTCTTCCTTCTTGACCAATTTCTCTGAAAGACGCTTGATGAGTCTTGATTTGTTCC
CGGCACTCTAATATTGCATTGCTATTTTCCAACACAATACCATGTAAATCGATGCCAACA
CATCCCTTTCCTTCTTTCAACAGAGATGTGGCACCGATGCTTCCTCCTTTGTTTACGATC
GACACAGCTCCAAACGCAGCGGATTCTACCACAGTCATCCCATAAGCATCATATAAACAA
GGGTGAAGATTGACTGCTGTGCGCGAAAAGACGGCCGCCATTTCTATGGGGCCAAGAAAA
CGATCAATCACCACACAAGGCCAATCGTCGTCAGTTGATGACACAGATCGACACAGTGAC
GTCAAGTCATTCAAAACTGATTCAGCATAGGACTCCACACTTTTAGCTCCACAGATGAGT
GGAATCAAATTTAAGCTTTTCAAGAATCTTTTTCCACCAAGCTGTTCTATGAAGGATACA
AAGTGATGAGGAGATTTTTCGGGTGACAGACGTACCATACAAGTTATAAAGACTCTTTGC
GGTATTGGGCTGGAAAGATATTGTGAAAGCCAGTTGATGGCAGCAGTTGCCTCCGCTGGT
AAATGAGATGCCAAACTCATCGAAGCTACGATTTGCAAGCTCCAGAATATCCCTCTTATT
GGCGGAGGCAAAGATTCCAATATCAGTCATTTTTATGGCGTATTCTCCGGTAACTGATGA
TCTATCTTGCTTCATGAGGCATTGCAAGTTCTGCCGATCGTGTTCTGAAAGACAAATGAT
TGCATCTGCCAACCGACAAGAGTGCTGCTCCTTTTCTAGATAAAACTGTTCGTCGCTCCC
TGTATCAGAGTCACTTGATGAAGAAACATCAACATTCACTGGATGGCCCCAAGAGGAAGA
GGAATAAACACGAAAGTTGTAATAACACGTAGTTGCACTAGATTGGCACCAAACTCGCTC
CAACTCTGATCTCTCCATCTCTTGGAATCGACGACAAATTTCCTCCCAAACCAACATTCC
CATGCCAATCCACGGCCAAAACCTCCATCGGTTCAAACTCACGAACATATTGCGAATAAT
CAGCGTTTCCATTTCTTCCCGTACACCCCGCGACAAACTCCTCCCATGGTCCATCACGAT
CCAATCGTTTCCATGGACACCCCGCAGGCAGATCAATCGGCCAAACTTCCAAGTGTTCGA
AAAAGCAATCATTTTCAGTAACGGACACATCGGATGATAGATCGCGTATCATTGGATGAG
GTCTCGCGCAAATCACACGAATGTCTATATTGTTGTCTTCGGGACTTTCTGCATTTCGAC
GCAGCAGACCCGAGACGAGTGAGCGAGCCAGGACGCCATTTCCGCTGAAGGGAGAATAAT
TGAATTCGAGAGAAATGAATAATATCCGTCGTTTATGATTGGAGGAATGGGTTTCGGGTT
GTAGGGATCGCGGCGGTGAAGGCGACGACTTCGTCATGTTGATTAGGGAGGGAACGAGGC
TTGGGCGTTGTTAATGGAAGGAGTCAGCGACCGAAGGAGCTGATGGGTTTTGGACGGGCA
TAGGACCCGATGCAGAGCCTATAAGTTGTGAACATAACAGCGCCGAGGCGTTGAGCATGG
GGACAACTAGCTCGATGATGGGGCTGTGGCAGTCCCCGAGATCGGCCGACAAGAATGCGG
AGGTTGAAACGAGCGACACATCATACAAAAGGCTTACAAAAGGCAATACACGTGTGTTTC
AAATAATTATTTGGTGCGGTGGTATTGTACCATACGTAAGAAAGCTACCTATTTACCACA
GGAGCATCCTGTTCGGTGACACGGGGTTCAACGGGACTAAAACACGGGATCTGTTGTCGC
CTCTCTTGTACGTATAATACCATACAATACCATACCTCTAGCATGCTCTTGAATGGACAG
CACTTGAAGACTACGTACTTGACGAGACCTCAAGCATACTGTGATTCCGCCTCGGAATTT
TAATATTGCGTGCTACACTTTTATGGCATTCTGACTGCCCCCGCTTCATCCTATTAATCA
ACCATGGCGTCGATGCGTTACGTGCGCGACGGAAGCAACCACGCACAAACACATACCAAT
ACCGCAAATCAAATCGGAAACTCCAATGGCAAGAACAGAACGTGTTACGAACGAGCCGGG
CACGGAAGGGGTCATGTCTTCTCGGGACGCGGACGCGGTCGAGGAAGAATTCCTTCGCAT
TCTTTTGTGAGCCCAGCCATTTCCAAACCTCATCGAAGTATCATTGGGAATAAATGGGTC
CGAACTTCTGGTGATTCTTTGCTTGAAGCCTCCGCGGGGGCTGATGCGGGGAGATCTAAC
GAGTTTCCTTCGGGGGTTGATTCTACTCTGTCTGGTAATCAATGCACAGAAGTTACGGAC
CCCATTGACCATTCGACAATAGAATCCTCAATTGAACACGTGGCTGAAAAAAGTGAACTT
TCTACGTCAAAGAATTTTGAGAAGCGAGGAAAGCACAAATTGGTTCTTAAGAATGCCGTA
TCGACCAATCTCGAGAACACCACTGGGAACAAGACAGAGATGAGCAACTCTGTGATGGAC
TTCGCAAGTGAAAACAAAGCAGTAAATGATAATTCTAACGGTATGGCGCTCAAAAAATTG
GGGAAGAATAAACTAGTCCTTCAAAAAGACGATTCGGTCAATTTTGCTGGCAAGAATATC
GACAACAACAAGCAGATTCAGAACTCTTGTCAACTTCACACGATTTCGAAGGAAAGAGTG
GAGCGTAGAGGTCATGAAAAACTAGCATTAAAGCAAGACACAGTCGAAGAAGTGTCCGAG
CCATACAGCACAGGAGACGGGCTCCCGAAACGCAGCAAGCCCTCATTTACTTGGTCTCGC
GAATCTTCGAATCAACCAGCAGACCTTGCCTCCTCGACATGCACTAAAAAGACTTTTAAC
CAAGCAGGATTTGCGAAAAAAAGGAAGCCGCCAAACACGCAGTATGATGCTTCGTCCAAA
GGTTCTCGTAGAATTTATCTTAACACAACCTTACCAACAAAAGAGACATCTGCTTGTGAC
TTGGAGAGTGAGAAATGTGAAATTGAAACCGAAAAGTCAAGCGAAGTGACTCTTACAGTG
AACTCGACCGTCAAGAAGCTTACCGATTATTGTTATCGTGATACAGGTAGAGGAAGAGGT
GGTACATCGATTGGTGGTGAACAACACATCCCCAGTGGCCGCTCAACACGAAAAGGAAAT
ATGGGTCTAGTACGTGTGAAACCAGAAAATCCATCGGCCACAGCGATCTGCCCAACGTTT
CGACGAGGTCTGCCATGCAACAACCCCAAGTGCACTCTAAGGCACGACGTTTCATCAGAA
GCATCCCGTCCAATTTGCGTCTTTTTTCAAAGACATGGCATGTGTTCTAAAGGTGATGCA
TGCTTGTTTCGTCATGTTAAGGTACGTTGGGATGCAGAAGTGTGTCCAATGTTTGAGACA
TTGGGTTACTGTGAAAACCCTGATTGTGTTCTCAGGCATGTGGTAGCGAAAAAGGGTACA
GAAGGCAAGAATGCTTCGACAGTAAAGAGTTTTTCGCGTCATTGACATTGTACTAGTGTT
GAACCCACTGAGGTGAGTATAATGAACTGACCAAGAGTAGCTTGGCAGTGTATTGTGTTG
TTGGTCGTATCTTGAAGTCTATTAGTTTGTATTATACATGTTTCAAGAACTTAGAAAACA
ACGCAGATAAAGCCAAACGAAACTATTATATCGTTTAGTTTGTATTTATTAGTTATAGGA
ACTCCAAAAAACAAAATGATACAACGGATTTGAACGTATCACTTCATTAATGATATGGAG
TCTGGACCAGGCTTGACCAATCCTTGTTTGTAAAGATTGGATACTGCTTTCTTGAAAGCT
TTCTTGCTGCCTCCTGGGAAGTATTGATTTATCTCCTCTGGACTGCTCTTGTCCCCAATA
TTCAAAACTCCATTCTCCTCTTTTAATTTCTCCATTATTTGATCCCCAAGCTCCAATGCT
TTAGCCAGTCCACCAATCGGACGCAAACTAATATCCAAACGTACCTCTATCCCCCCATTC
TCGTCAAACTGCTCCTCCCTCACTCTTTCCACATACGCCGGCAAAGTTTCATACTTCACA
ATATCCACCCCGCCTCTCTTCTCACGAAAGTAATTGATCTCGCGCTGCAATATCAAACCA
CGGCCCAATGCAGGTTCGTCGGTCGCAATGCAGTCCGAGGGATCGTGAGAGTTGTGTGCA
ATGACATCGACGGAGGCTCCAAGGGGACCAAAGGATATGACCTCTACTTGAACTTTATCG
CCTTTTTCAAAGGTTGGTTGATATAGATCGGGGCTTTGATCTTGTGTGCTCATTTTTATA
TGCGAGGTTGTCTTGTGTCTCTTGACATTTGGAGAATACAGATCTATCCATCGCAACCGC
GTCGATGTGACATCATGTCTGGATTGTTGACTCGGGAACAAACCTAACGCCGAGGAGAAT
CCTTTTGCTTTTTGAACATTCGCATCCCTAGCAATCCATGACTGGTTAGCGAGGAATGCT
TCACGCAATGTTGGTCGGCATGTGAGCGAGAGTGAAATCCTGGCAGATAACATGAATGCA
GTGAAAGACATAGAGATCGATTGCACGAGATGCATGTTGCGGGTCGGCGAATCTTATGCT
TTTGCAGGATGAAATTTCTGTTCGGGAGCTACTGTGGCAAGCCGAAGTCGATGAGCTGTA
AGGTGTGTATAATGAGGAGTTTTGATCCTGAGTTGATGTGCTGATGTCGTGGTTGTTTCA
TAGGTTGTTGTGGGGTGGTTGTCCGGTTGTTGTCAACAGGACAAGGATATCGCCAAATTT
ATCTTTATTCTATCAAAAGGAATCTGCATACTCGCCAAAATATTTCTGTCTCGGCAGATG
ATGTTCGCTGGAATGTAGTGGTATTTCGAAATCGCCTGCGACCGCTCGGATAAGTCAGTG
CAGTAGTACCATATTGTGGAGGTAGGTGGAGGTAGTGGTCCAAAGTAAGATTTCTTCGTC
GCGCAGGTCTACTTATTGACTGCCATAACTCTGCCATAACTATTAGATGTACATCTCCAG
GCCTGCATCCTCTTCACGCACCCACTACGACAACACCATTCGTTTTGTTACTCGTACATC
ATGTTGTCGTTGCAATCATCTGTCATCGTCGTCGCACTGATTGGATGCAACAGATTGGTT
ATTGCATTTCAGGCGACTTGGTCCGTCGCACGAAGGAGTAGGCGGCAACATCTGATCCAT
TTGGCGCCTCAGCAACTTGGAGAATTCGAACCAATTAATTTACGTGATACATCGGACGGA
GACCGTACTCGTCGAAGAGTCTGGCTTTATGATTTCGTCACCACGTCCCAATCTACCACA
GTTCCGTACAATTTAATGTGGGACCATCAAAAGAGTTTGGTGGGACACCAGCTATCGAGA
ATTGGAAAAGGGCCAAAAGATCCCCCATTGTATGACCAATTTATTCCTTTGGATTTAGAC
TCGGAGGATATTATCCCACAATCATTGCTTGGATGCGACTCCGTTATTTTTGTCGAGCAT
GATCCTGTGTACACGTTAGGGACTGCATCTGATGCATCGTTTATTCGTGGTTATAAGGCG
AGCAGCGGAGGCACAGAAGAAGTTGAAAAATCTGGAATTCCAAACTATAGCCGAGAAAAA
GATAGTGTCACTATACCAATAGTTCGGATTGAGCGAGGCGGAGAAGTCACTTACCATGGT
CCTGGACAACTAGTTGTCTATCCAATAATAGACTTGAGGGGTTATAAACAAGATATCCAT
TGGTACATGAGGGCACTGGAAGAAGTTATCATATTGGCACTTGAAAAGGCAGGAGTGAAA
GGGGTGAGTAAAAGAGTTATTATTTGCACTTATGTCCATCTTTTTTCCTGCTCAATTTTC
TCTCGATTCGCAAACTTCAGGCAACAAGAGAAAACAACCTTACTGGAGTATGGGTATCCA
ACAAGAAAATAGCAGCACTTGGAATAAAGGCACGCCGTTGGGTTACAATGCATGGACTCG
CAATCAACGTCGACATGAAATCTTTACAAAATTTTGAAGGAATCGTTCCATGTGGCCTTG
AGGGCAGGGAAGTAACATGCATCAATGAAGAATTTACGAGCGGTAATGCGGAAAGCTGTT
TTACTATCAAAGAATTCGCTGTTCATGTACGAGAAGCACTTGAGGAAATCTTCGGAGTTA
CCCTAGTATCAGCCCCTACACTGTTATGAGTTATATCAAGTAAATATAATAAGATATGGT
CTCATTTCATTGATCCCAAAACTGCATGGGCAGTGCAATTTACTACATTCTGAACAAATA
AAATAATCATATCATTTCAAACTCCTTCAACGCTTGATTCCAAGCTTCCTTAGTCATGCC
CTGAGGTGTGTGGAAGCACTTCACGCCAAGATTGCCTACACTTTGAATATTCCAATATTC
ATTATCAAAGAAACTCATCATTTCATAAGGAATCCCAGTCTTTCTATTAAGACTTTCAAA
ATGCCTAGATTTATCTGCGTAGGAAATTTCAATCAATTCCTGATCAAAGCATTCGACCAA
AGGTGTTCCATCAGAGACAACTAGCCATTTCATACATTGATAAGCCCAAGAAGGTTCATC
CGTACGTGACGAGATGCCAACTCGAATCGGAAGCTTGCGTTCTTTCTTGATTCGATTTAA
CTCTGACAAGGCATGCGACGCTCCATCAAAAACTGTGATAGGGGTACCTCGACGATCGGT
TACAATTTTGTTTTCATGGATGGTCCGAGAGCCAATTGGAATGGGACGAGGAACATCCCG
AGATTTCCTCTTTTGTTTGCCTACAAAGTCATCAATAGAGACGAGCTTGGGTGGACCGTC
AATCTGATCGGGGAAAATTTGTTTGAGTCCGAATCTTTCTCGTTTTGTCTATGTCGAGCA
AACTATTCACAATTTAAATGCCAATTACAGATCAACCTTACCTGATACATCTCCGGCTGC
CACACCTAAAGGTTGAGGAGAGACCAACGCGAAAGTTAGACTGCGATCCAAATTTTGAGG
AATAAAATCTCCCGCGAACAAAAGTGGAATCGGCCTCACCGTAAAATCAAGGTCAAAAAC
AACAAGTTGCATCTTTGCGAGGGGAGAGCTAAAAATAATTTCGAATTGCTTCTGCTGCTA
GCAGCGCGCTATTAGCACTCTGGAGGCGAGCTCCACTCGCCTTTGTCACTAACTTCTGAT
TATTCCAAAGTAACAACACAGGATGGCAAAAAAGGGGACTTTACTAGTAGGCCGCACCTT
TTGTGCCTCCAATGGCCCAATAGTCCGGTAGGCAGGTAGGCCATTGGAGGGGGAGGTGGG
CGGTTTGATTAAAACTACTAAATTATGCTGACCACACTGTTGTGTGCTTAGGTTTCAATC
TTGATCTTCAGCAAATTATGAGCATGTGAAATGAGGATGAAAATGGCAAGGATTGTATCT
TTTTGACATGGTTTTGCATGTTGTGTCCACGTGAGATTTTTTGGTAACCAGGATTAGACT
TTTTTGTACCCAAAATCCTTTGGAAGAGGTCACGGAGTTGTGAATGTGTGAAAGATACCC
TTCACAAATAAGGTAGATATGGAAGGAGTCACAAAAACACAGAAGATCTCCATTCTAGGA
GGACTCGACAATTTAATTGTAGAGTCTCCAACCATTGTATCCGACAATCAATCATCAGAG
ACGTAGTTCAAGAAAATCCATCACGATTCAATCCCATTTTCACGTGAAGTTTTGCTGAGC
GGTCATAAAGCACTTCAAGTTCCCATTGAAGCTGGTGACAACGGCGAGCTCCACTCGCCT
TAGTCACTAACTTCTGCTGCACCTTTCAGTTAGGCACTAACTATTTACATTATTCCAAAG
TAACAACACAGGATGGCAAAAAGGGGATTTTACTAGTAGGTCGCACCTTTGTGCCTCCAA
TGGCCCAATAGTCCGGTAGGCAGGTAGGCCATTGGCCGCCACAGGCCATACAGAGGGCGG
GTATGGGTGGGAGGAGGTGACATTGGACAGCTCACAAAGAAGAAAGATTCCCAGTGACCA
ACTAAAGTCCCAAGGGCAGGAAGGTCAGTGGGTAGAGATAAGGGAGAGAAGAAAGGAGTA
GGAAAACCAGTGGTTGCACACAGTCTCGGAAGCAGAAACAACCAGTGGGAAATTATTGCA
TGGGGACAAGTTGATTTGGAATCAGGGAGTAGTCACCAGCCATAAGCATTTTGCGAGCAT
AGTCCTGCATCAAGGGAGCAGCCTGAACGTGTAGATATCTAAGCATCTCATCAGATCGCC
ATCTACCAATTAACCGAATAATGTCTGTGTCAACCTGACCCAGTAGGAGGGCCATTGCTC
CTGATGCACGGAGGCAGCAAGCAGATATGTCCGATGGTAAGAACCCAAGTTCTGGACCCA
ACAATGTACACTTGCGGTGATGTGGGAGTTTGAATTGAAGGGCCTTGCCAATGGGACATC
TGGTGGTGCTGAGTGAAGTCGGAGGTAAAGGACACGTCGAATGATTGCTTTGACTGGACA
CAAGTACGGGTCCCCACTGCACCCCAATCCAATAACCTCACCTCTCACCCCATTTTTCTG
GTCAGTGAAGGTGAGAGAGGCAAAGCGTGCTTGGAGAATGAGTGCGGGAGAGTCATGAAG
AAGATTCAAGCGCTGCTGACCAATGAAAAGTTTGATATCAGAGAAATGAAAGGGGGTAGA
TTCTTGGTTAGAGTCAGTGTATTCCCCCGGCCGAAGAAGGAAGAAAAAGGCAATGATTAT
CATATCTGCAACAGCAACCAGAAGACTGTTGGAACTGGTTGAATGTCGTGCTAAGTATGC
AATGTGACGGATGATACGAATTGGAACAGGTTTTACCCGACAAGGGGGAGAATCCTTCTT
TTTCCATGCCGCAACCATACGCTGGAGACGGAAGTCAATTTTTCCAATAGAAGTTAACCA
TGGATCTTCGGCCCCCATGTGGAGGAACGTCTGTGCAACGTGCCGTACGTAAGCTTCAGC
CGACCGAGCCCGGATGGGATGGCCTTTGGCTGCAAGTTCTCCGACACGAACTCGGAGGGC
GAAGACTTGTAGCACTGGTACTTTGTCCTGGAGGGCTTGGAGAAAGGGGTCGAGGCCCAG
CTCAGTTGTGAAGTCGGTCCACTGAGTCCAGGCAGTGATGGCTTGGGAGGCATTACCAGC
AGTGACTCCCGCTTGGACTGTTTCCTGAGTAGCGTGGAAGTCACGGCGGAAAGTATTGGC
GATGATGGGGTCCAAAGTTGATATCCGACATTCTGGGGCAAATGAGGCAAAAGGGAGTCA
ATGAGCTCGGGCCAGGTCAGATGAAAATCGCAAGACAATGCATCAGCAATGTGGTTGGAG
GCTCCCGAAATGTAGTCAAAACACGGGACATAGCGGTGGAAACGTTGGTGAATGCCAAAA
AGCCGCAGGAGGTAAGCAGGAGGCTTGTCTGAAGATGTACTACCCTTTTGCTCCCAGAAT
GTGGTGCTGAGGTTATCCCCTTTTGATAAGACAGTGCGCTCGGTGACATCAAAGGCCTGG
GTGAGAGCCTCCAAGTGCAACAGTCTGCCAGCAAGCTCTAAATCAGAGTTGGTGATAGTG
CCATTGGGGTTGACCTCCGTGACTAGTCGTTGCTTGATGTAGTCAGGCCACTGGTGACGC
CAAAGAAGCGGCTTGAGAGAGTGATACCCTGAACGAGAAACCAATGTGGCACTAGGAAAC
CAGATACCACCAACACCGACCCAGATGCATCGTGATGCCCTTCTGCTGCTGGATCCAGAG
GCACAAGCTCAGCAATTCGGGTGGGACGAGAGGCAATATTGTCGTGCATCCACCGGAAAT
CTTCAAGTGCATGGTGAACACCTTTGTTCAACTTTACTCGAGTTCCAGACATGTTGGACA
GGGCAGTTTGCATGGAACTGAAGATGTTTCGTGAACCAGGTAAGGCGAGGGACATAGACC
AAAGTTCTCCAAGGACCTTATGCCACTTTTTGACACTAGTACGTTTCTGTGTGGGTGGTA
TGCTATCCAAAATCTCCAAAAGACGTGCAACCCGGTGATCTGGAAGTTGGATGGTCATCT
TCTCCGTATCAATGACCCAACCGAGAACAGCCTTGAGGGTCCCCCAGGAACAGTCACCTT
GCTGCAGCTTCTTGAGAGAAACTGGTTCACGGCGCGCTGGGGAGTCATTGGTGTCGTTTG
GACGGAATACATCATCAATGGCATTGAGCAGGATACGGCGGACTCGACGAGCATTAGAAT
GGAGCTGGGCAAGCCCTATAAAATCATCCACAAAAACATCTACGTAAGACAGAGGCTGAG
ATGGAAATGGGAGGGATGGGTCACGAGCCACAGCTTGTAGACAGGCAGTGACTGGGGACA
AGGATGGGATGTTGTCACGTCCAGTGGAGGAGGCTGTCACCACTGGAGGGGACGGAGGAG
GGATAGGGACATTGGTGATGGAATTGTTTCGCAAGTTCATCAAGGACATGCGAGAGAGGA
TCAATGTTTCTGGCAAGTCATTGATTGGCAAGGTCAGCAATGGTCCCTGTGGCAGTGCAG
AAAATTGGTGGACTGTTCTTCCAGCCCATAGGCAAAACCGGGGAAGTGCAATAAGGGGTT
CTTTGCCTTCTGCAGTAGGAAATATCAGACCAAGCTTGGGGATGTCATCTATATTCAATG
CCACACGATAAAAACCATCACTGATATCCACTTTGATAAGCTGAACCGCCCAAAGGCGGG
TTAGCAAGCAAAATTTCACGAAGGATGCGGTCAAGAGCATGACCAAACTGCATGGCCTCC
AGGGCTGCCAGAGGAAGAGTGTCATCATTGACATCATACCAACTGTAGTCACCAATCCAT
CGGGGCCTTCGATCCCGCTGAGGTATAACACCAGGAGGAGATAGTCGCAGGCCAGGGAGA
TCTGTAGCTACCCCAGCAGGGAGAACAACCCACTGACCCTTCTCAATCATATCAGTGAAT
TCTTCGTGGAGAAAGTCAACATATTCGTGGCAGGACTTGTGGGGACCCCGGCTTAGGGCT
TGGTTGATTTGAGACTTGGTCCATGGAGGAGTGGAGAACTTGACAGGTACACCCCGATGC
TTGTAGTGATGCAGGAGGCGGGAGGCTGGATGATGTACATTGCGTAGATCAGAGAAGTCG
CTCCGTGGCCGCCGTTGCTGAACAAAGTGCCTCCAACCCAATTGCTGCAGCAACTCCACA
TCCCGGGCAATGTACTCACCTAACTCCTTGGGAACTTTGGCAGCAAAAGCAATAGGTGCC
TTCTTAAGGGCCGGTGACATGGCCACGGGCAGAGAAGCTTTTCGTTTGAGTGACTGACTT
GTGACCAATGGAACTGATGCGGGGGTACATACTTGAAGAGCAATTGATGAATGCAATTGG
GGTGGCGACAGAGTGGGCTGATGGTAGGCAGGCTTGAAAACATAAGGGTGACCTGAATTT
ACGAAGCTACCTAGAAAACCACTCCCGCCAACACCTCAGGAGCGGTAACACTCAATGCAC
CAAGTGGCCAGATCAGCATACTCCGCTGACGTATATGGGACATGATCAGCAAGACGGGGA
CACTTTGTATTGCACTGCCCCTTTGTATGATAAGCAAGGCACATGGAAGAGCCATCAATC
TTCGAGGTAGGCAGTGCCCGAATCTCTTGCTTCTTGATCTTGTCACGGTGTCTTGGACTT
GATGGCACTGGTTTTGTATTCACCAAACAGGGATGCGTCAAAAGTTGGATTATCCACACG
GGTTGACTCCTTGTCTGTATCCTTCTTCTGCTGCACCCCTTGTGCAAAGGAATTATTTAT
CCCCACTGGGATTGCTGCCTCAGTCTTTCCAGGGGTAATGGAAGTCAATAATGAAGCGGA
ACCCACTGCAGCAGCAATTCTACGTTCGCGTGTGATTAGGTCATAAACGCCATTGTAGCG
GATGAATGCCTCTGAGAGGTAAGGTTCCCAGCGCTCCTGGAGCTCAGCCTTAATGATGAT
ATCCCGGGGGTCTGAGGCGAATAGTACAAATGTCTCACTGATCTCTTGTGCACGAAAGAA
TGCATTTACACGCAAGTTCAGCCAGTGTAGATGGTAGACAGCACGCAGGGGCTCAGTGGC
TGGTCCATCTGTCATAGGAAGCACAAAGAACTTCTGCTCAAAGGCTTTCATGACTTTGTA
GTGCTCTGAAATGAAGATTACTGACGGGTGACCAGGGGGTAGGATGGCACAAAGTACAGC
CTCCAAGCGACGAGTGCAACGAAGTGAGGTCTCGGCAGTGGGAAGGTTCAGCTTTGCGGA
AAACATAGAATCGGCATCAGCTAGCGAGATGCTTCCGGTGCCACTCTGGACAAGATTTAT
AGCACGATTTATTCTTTGGAGCGCATCGATGTCAGAGTCAGTAAAGTGAAAGGCATTGCA
GAGGCTTCCTGCTCCCAAGGAGTCCGTGTTGTGCATTATCCAATCAACTGAAGTAAGCTT
CTTGACAAACAATGTGGTGGGCTCATACTCAATGTAGCTCTCTCCCAATTTACAGAGCTC
TGACTGGACCCGCCCCTTGAGGAGACCCAGCCTATCCTCACTCTTAGCCTTGGCAAAGTC
CCCCAGATTTTTGGAAGATCAGCCTCACTTGGCACTTGAGATAATCGGCACAAGGTGTTG
CACTTGTCGATGCCCAACCATTTTGAAACAGATGCTTGCTTTTCTACCTCCTTAGCAATT
TTGGTCTCTTGATAGTGCTCTTCCTTTTGCTGGTAAAGGACAGACAGTCCTGCAGCAATT
TGGCTATGCTGCATGTTAACAGCCGTTGGATTTGCTTGTGGGAAGTGATGAAAGATAAGC
TCATTGGAGTAACCAAGTAAGCGAGGATTACGGACAACCGGTGATGGAGAAGAAACATTC
AAGTATTCTGAGCTCATATCGGCGGGCTGGCGATGGGTGATTGCAACTTGGAAGTACCTA
GTCAAAGGAAGGCACATCTGAGTTCTACTGTCAGCTTCGATTTGAGGTAGGATGGTGTCA
AAGTAGAAACGTGGGGTCACTCCGTCAGGCTGGGATAGAAAAAGGCCAACATACTGAAAT
GGGATGGGGACAATCTTTCGGACAAGGACTGCCTCAGTATCAGCATCTCCTGCAACAAAA
GGACCAACCATAAGACTGGGGTCAGTATCTCCTGCCAGTGCTGCCTTTAGGGCAGGGATG
GTACGAACCAGGACCTGATTGGTGGTTTGATGGAAGGCTGTCCTAGGAATCTCCACTAAA
CTACCCTGGTTGTAGATGAGCTCTCCATCAAAAGCAAAGAACTCTCCATCCAAGGAGGGA
TCTGGAGGGGCACCTAGTACTGGCTCCCATTTGAACGGGAGGTGGAAGAGACGGAGCCTT
CCGGATACCAACATACCGGCGGCCAAGGGCATTCGTCGCGAGCCAGCGGCCAGCAGTAGC
AACAAGGGAACGGACTTGCTCAGGGAGCATAGCTGTAGCAGTGTTGTTGACATCAATATC
AAAAGGAGCAAGGAGCTGGGTGTAGTCTCCAAGGTGGGGATCACGAGTGTGATCGGCAAA
CCGGGAGCTGAAGCTAGCTGAATGCGGTGCAGGCATGAAGTTGGCTGGAACTGCTCCAAG
GGCATATGGTGGAGGAGGAGGGACAGCGGCCATGGTGATAATATGCCGAGCAATGGGGTT
GATTAAAACTACTAAATTATGCTGACCACACTGTTGTGTGCTTAGGTTTCAATCTTGATC
TTCAGCAAATTATGAGCATGTGAAATGAGGATGAAAATGGCAAGGATTGTATCTTTTTGA
CATGGTTTATGTTGTGTCCACGTGAGATTTTTTGGTAACCAGGATTAGACTTTTTTGTAC
CCAAAACCCTTCGGAAGAGGTCACGGAGTTGTGAATGTGTGAAAGATACCCTTCACAAAT
AAGGTAGATATGGAAGGAGTCACAAAAACACAGAAGATCTCCATTCTAGGAGGACTCGAC
AATTTAATTGTAGAGTCTCCAACCATTGTATCCGACAATCAATCATCAGAGACGTAGTTC
AAGAAAATCCATCACGATTCAATCCCACTTTCACGTGAAGTTTTGCTGAGCGGTCATAAA
GCACTTCAAGTTCCCATTGAAGCTGGTGACAACGGACTCTGGAGCACTCCAGATTTTATT
GTTGGGACATTATGTGGACGGAAGTGGGCACATAAGGCACATGCCCACCAACAGGCCAGA
ATCGGAGGGCGCCTACCATATGTGATGCACGAACGACCCAATATCTGTGATATGCCCAGA
AGCAAGATAGCTGCAGCAGAATGAATTGTGAGCCACTCACTCACAATTCAATAATTGGTA
GTTAACCAAATTTGTGAGTAACTGAGCTCCAGTAATCTGGTTAGCATCAGGCTGGGGTGA
TCTCCGCCATCTAGCTACCAGATAGGATGTTCATAAAATAATTATTGAATTGAGCCGGTT
GCCATCATGGGCACCGACATCACGATCGGGTGGGGTATCAGAAGTCCACCATCAAGAATG
AGGGAGGCCCCAGTACAACGAATGACCGCCGGAACAACCATAACAAGAAGTTCATCAAAA
AGGAGAGATTCCAGGGAGCACATCCGGACTTGGCCGAATTTGTATTCAAGACCTGAAAGA
AGAGGACCAACCAAATAGCCAACTTTGCCACCGTTAATAAAAGGATCAGGGCACTAGTCG
GTCAGCAGTTCGATCCTTACGTGCTCAAATTGATTGAGAAAACAAAGATAACAATAAGTC
TCAAAAATGGAAGAGATCAAATACGGAAAAATATTATCGATGGCTCATGGAAGTGAGAAG
GTCGAGAGGGAGCTCAAACAAGCATACTCGAAATGCTATGACAGTATGACCAAGACATCA
AGTCTTGTCTCACCGAGGATGCTTCATTCAAGAAAGCCAACAAGAACAAGGACCTCATAA
GGCTCTACAAGATTTTCCAAAGCGTGAACTTCAGCTACAAACCCAGTCAAGAACTGATTC
TTACCATGTGGAATGCTAAAAGAGATTTCATCAATCTCCCCCAGCAGAGGCACCAAAGTG
ACAAGAGTACTGTGAGTGATTCATTGCCCTGAGGGAGGTAAATGATATGCTAAACACCAA
CAACCACAACAACCTTGGGTTCATTGATGCCATTTCATGAGAGAAGGGTGAGGATCCCTC
CTCACTCTAGGATGCCCAGAAGACAGATTACATGGAACAGGGCAGGGAGAGAATGCTTGG
GATTCAAGGACTTAGAGTGTGCACATCTGATGAACCGGAAAAAACTCTAACCCAAGACAC
TGTAGGACTGCCAAACCCTGCTAAAAAGGTGGAAGAAAGGGCCCAGTACCAGACATAACA
CCATGTAGCTAGGGGTCTCGTTCAACACAGTGGGTGATGAGGGGTATGATGATAAAGGAA
CTGCCCTGGTTAAACAAGAGGGAAAGTATAGCAGCCAACCTTGTACCCATTGCAGAAGAG
GAAATCACTCGACCAATTAGTGCATTGCCAAGAAACATGAAAATGACACACTGTTGCACG
TGGATGGAGAGACTCATGTGAGCAATGGTGTAGAGGTTAGTGACAATGTTATGTTCGGAG
TCATTGGAAATAATGCTCATGAGCTAATGTTTATTCATTCAAACCTGGAGAACAGGACGG
CGAGCCAGAAGTCATTTTCCAATACTGAGATCCTGCGGACATGAATGCTCCTGGACAATC
AATCTACAATAGATGTGTTCAGCAATGCAAAGCTTATGACTGACATCCAAACAATCAACA
CCACCATGTATATCTGATGCAATCCCAGGGTGAAGGCAACCACCTACAGGGGCAACTCTC
TTGTTATGGATGTGTGTGTGACCTAAGCTGATAGTAAGGGTGAAAAATTATTATGTAGTA
GATAGGAAAATGAAATTGCAGTTGATTGGAGATTGTTATGAGCTATTTAATTGATTGAAA
ACAAGGACTGCACACTGCCAGTCTTCATGCTTTTAACATGAAATTTTCATGGTGATTGAT
CCATGTCATGTTTGACTATTTGTGAAGTTTTTACTTTGAAAACTCATCTGTAACATCAAG
TATTTCTATGTGAAAGGACTTGATGTGATGTGAAGTATTTTGGTGTGAAGTACTTCATGT
GATATGAAGGGTTTTTCTGTTAAAACGATTCGTGTCTTTCTGTGACAACACTTATTGTGA
AGTGAAGTGTTTGTGTTTCCTTTGCTGTGGAAAGTTTATTGATTTGGGCTATTTTTGAGC
CTGGTTTGGGTCTAAAAACCCTGAGAGCTGCCTTGGCTCATGTCACTTGTCCCTACAAAT
GGAGCGATAAGGTGTCAACGCACACAAAATATAAAACCTCCCGCGGAAAAGATACCTCAG
GTAGGAAAAAAGATGGTTTAGCATATGACAACGCATTAGAGTTTTGTGGAGAGAGGGGAT
AACATGAATAGTGTATATTCTATTCAGAATAGGGTGTTACTCTCCTAATGTTTAATCATT
CAGATTAATTTCCATATTGATCCCCTGTTGTGCAATTCCTATGAACTGATGTGATTGTCC
AAGGATGACTTTCATACCGGCTCTCAGTTTTGTTGAGGATGCCATCTTTACGCAGCAGTA
CTTTGTCACCGGGTTGATAGTCCCAGTAGTCACGGGCCTTGTTTTCCCTGTTAGTGTTGT
TGTCCATTTGGATCTGTCTGTATTCCCCTATTTTCAACCAGTTTGCATGGAAACTGACAT
CACACAACATTTCCCATCCAAAGATAGCTGCACCTGGTGAGGTTTTTAGTACTGTGTGAT
AGATAGAGCGAATGGCCCATGCCGCATTTGTGAGAAAGTCAGCTATATCACTCTCACTGA
CTTTGTCGGCCATATCTATGTCAGCTGTGCAGAGCATCACTATGATTGTTTGATGCACTT
GCACAAGTATTGCATTCGCTTGTGGGCTCTTGACACTGGTTGGCTTATGCTTCAGCTTCA
GCCCATATGATGCACAGAGGGTCTTGAAGTGAAGTTTGAATTCACTTCTGTTGTCGTAGA
TGATGTATTGACTACGTGGGTAATGGCAACACCAGGTCCTGTTAACTAAGTTGCTTACTG
TTGCTGTCAATTTGTCAAAATAGGGTTGTGTAGTGTGGATATGTGGGCCCTTGCCCATCT
GCCCCAGATATGTGAGTCTTTGCCCAAATGCTACCCAAATGCCCCTTTGTACCGGTGGGA
ATATCAAGTCCAGATTGCTGTGATCTGGCAACTCTACAATTTTGAACCAGCTTGTTGCAG
GGGCAATCATTGTGATGCACATAGTCAATTTGTGTCTTGTCCTTGGCCCTGAGGGTGTAT
GGTCCTATGAGGTCGCAGATAGTGCCTCCCATGGTTTTGTGATAGCCAGCTTTGATGGCA
CTTTGCCATATTTGTGCTGTTTGCGTTTGTTCACTTAGCAACTGTGACACTTTTTGACAT
GTGATTGGACGGTCATTCTGAGACCTTTCCAATACATCAAAATACGAAGAGTTTCTTTGA
GATGTTTTGTCCTGGGGTGTTGTAGGTAGTGGTGGTACCAGGCTACTGCATGATGTTGCA
GGCTATTTGGAATCACCATTTTGTTGTCTTGGCGTAGTACTTTAACATTTTCAACCAATT
GAGTGGAATAACCCTGCCTTTCAGCTTCTATTAGTAGGGCTGGGTCATGTTGTTTCCGCT
ATCTCTCTGGTTTTGAGGCACAAGGTTCATGGATTCCTTGGTGTTGCCAGTTGATTCACT
ATGCTCTTGTGTTGAGTTGTGGTAACACCAACATTGAGCAAAAGTCATCCAGGTTGACCT
GTCATCCTTGATGAGTCCGTAGTCTAGTTATGAGATGACATCTATAATTATATTGTGAAT
GCCTTTTATGTACACAGGGGTGGGGCCGTATTCTTCAAAGGGTAATCTCCAGCGGTACAC
TTGATCAGAGGTCAGGCATAGAGCATCCTGCATTAGATTTTTGTGGTTAGTATAGACCGT
CAATTGTTGTCCCCAAAGCATGCCTTTGAAACCTTTCAGTGCTTCTACTATGGACAGTAG
CTCTTGTTTGGTCACACTATATTTTTGCTGCATCGGAGTTAGTTTTCTACTGAAAAATGC
CAGCAGCCTGTTGTTTTGAGTTATCACAGCTCCTAATTGTAATTTGGAGCTATTAGTGTA
GATCTCAAAGCCCCAAGAGTAGTCAGGGTAGGCCAAGGTAACATCTCTAGCAATGGTTGC
CTTCACATTGTGAAATGCCTGTTGATGGACAGCATCCCAATGTCATGGCCGTTTCTTTGT
TTTGTTGGCCTTTGTGGTCTTGGTGTGTCCACACTCACCAACCAAATTGGTTAGTGGGCC
CAGGATTTCACTACGTCTTGACCAGATGTCTCTGTAGTACTGGACCATGCCCAGAAACCT
ATGGTACTGCTTAACATTCTGTGGCTGCGTTAATGTAAGGATGGGATGTACCTTCTTTTG
TTGTGGTTTGATACCATCTCTGGATAAGACATAACCTAGGTATTCTGTTTCCACTACACA
AAAAACTTGTGTGTATTGACCTTCAAGCCTGTGTATTGCAACCTGATGAAGACTCTCTTT
TGCTTTGCTATGTGGTCATCCAGGCTATCCTTGGTGATGCATAGTAAATCATCAATATAA
GTTTGGATGAGCTCAAGGGTTGCCATTAGCTCAGACATCTTAGCTTGGAAGATGTTGGGA
GAGTATGCAACACCCATTGGTAACTGTAGGTAAGAATATTTACCCCACGGCAAGATGATG
GTGCATATGTTGGCATCTGGATCCAATCTAATAGTATAGTAGCCAATGTTTAAATCAAGG
CCTGTGGCATAATTGAAGCATTCTGGTACTTGTAGAGCAGTACTGATTTTGGGGGTTGGA
AGTGGTTTTCTCACTATCCTTTTGTTAACTTCACTGAAATTGCTAACAACCTGATCGATG
TTGTCCTATTTTGGTATGATGAAGGTTGGCAAAGCCCCTTCAGAGCCTGCTCGCCACTTC
ATTACTCCCAATTTACACAATCTTTGGATTCCCCTTTTGGTGGTTTCCACGAGTTTTTGT
TGGTGTTGTGAATGGTTGGCCATGGTATGGTTTTGCTCCCTCTTTTAGTTGTAGAGAGAG
CAGCTCACAATCCCAGTGACCTAATGTCCCTTCAAACAGCTCATCAAATTCTTGCAGAAG
CTCCAGTAACTTTGCTTGTTCTGATAGGCATTGAGGTGTTTGCAATCATTGTTGCCAATT
GCCCTGAGATCAGTTTTTTCATACTTAGCGTCTAAGATTTTCATGAGGCATTTGGTGGCC
TTGAGCATGCTTTGAGGCTCTGTGGCCATGCTTTGATAGATGCTATTGTTCACAGTCCGT
GCCCTCTCAAGTTTTGCTCATTTCTGTAGATGATTGATGTTTCTCATTGGCAGTGAGGTT
TCATCCAGAATGATTTGTTTTGTCCAAACGTCTAGGACAATTCCCAACTCTTTCAGGGTA
TTACTACTGAGAATGAGGTGAAACCCAGGCGTGGTCGTGCTACTGTTGTATTTGACCACA
TCAGGCCGTACAGTGTATTCTTTGCTAGTGGAATATTCAAAGAATTTGATCATGATTTTT
CCTCTTCCATTTGTTTGGAAGCTCCCTTTTGATGTATGCTAAGACATTGGCACCTGCCTA
ATGGGGTAGGGAAAAGGTTTGTTTGTTCCTTTTGGTAGGAAGTAAAGGTCTCCGTCAGAT
CCGGAGTTCAACAGGACCTATATTTTGTTACTGGGACGACTCTTCAGAGGTTGTTGAATG
CTCTATAAGCTGACTTTCAGTCTCTGGTTCCATAATGGAAACTAGGGGAGTGACACGGAG
GCTGCCCTTGGTGTCAAGTTGGTATTGTATTCACTCTTGCTTGGCTTGTGGTGTTCTGTC
GTACCCGCATCACCGGGCATATCATCTTTGTCGGTCTTTTTGCTGGCGATGTTCTTTTTG
CAGCAAATTTTTTGATTTCAATGAGTGAGGTACTTTCAAACAAATTTCTATTATTTAATT
CCAATTTAGTTTGTGGGATGGCTTTATCTGGACTAGGGTAAGTGTAGTTTTTAAATAACT
CATTTCTTTAACATTTCTTGCGAGTATGTAAGTCCCCAGTGCCATCCCACCCATGACTTC
AGGAACTGTAGTTGGAATCACTGTCATGATGTTTCTTGTGCTTGCTAGACAGCTTGCGGA
ATGCTTTCTTGGCACAAAGTTCACACCTGCTTTTCCCTTTTCTTTTGAATGCTGCTTACC
TGCACCCCCATTCTTTTTGATGAAAGTACTATGTTTATTATAATGACGACAGTCATGAGT
ATTGTGGCTTTTGTGCTGCCCACCGTGCTTATTGCAGAGCACGCAATGCTTTTTGGTTGG
GCCCACCTTCTTGGGTTTGTGGGGATGCCAGAGTCAATCAACTCCATCTTTTGCTTCCCA
TCGGCCCCTTTTGCTTACTCATGCTAGGGGATTTGGCTTTGCACTCTGTGTTGTTCTCTA
TGTTCTCAAGAACTAAAAAGAGGGCTCTAGTAGTTTGCCATTTGGTTGGACACATGTGCA
ACAAGTGTGTTGCGAGTTCGGCGTCATCTAGGTGCAATACCTTTTTGGTAGCCTGATTAG
CCTTTGGGCTGTAGCACAGGCATGGGAGCATTTCAAGGTACCAGTTTAACAGTAGTACTG
ACGCACCCCGTTTTGTAACAAAAAAGATCGATTCTTGTTAATTTTCTTAGATTGACCATA
ACTTCTTTCACAGCACTCGGAGCGCAATTTGCAGGAAACACTTCAAATTCCTCTTTTCGC
GAGCTTTCCAATGGTATATGGGTCGGGGGGTCTGGCACTAATGCTTCTTCTTCAAAACCA
TGGTTGATTGTCATGCTTCACAAAAACAATCACGACCATCTTTTCATGTTGTCCTGTTAC
ACTGGCAATAACTTTTCAATTAACAAAAATAATCGTGACAACATAGTTTCACCTCACTTC
ACACATAAATGGGAGTGAGGAAGAGCTCGAACAGGGCCACCAAGGCCTAAGAAGAAGTTG
AGCAGACCACTATCATGTGGGGTACGCAGTGGCAGATCACAACTGCGTACACAGATGCTC
TCATTAATTCTACTTTAACTAGTGAAATTATGTTTAAATCTACAATTTCAATAGATTCTT
TTATTAAATATATTATTTTAATTGCTGCTCTTCTATTGATTCAAATTCGTAAAGAAAAAG
GCAAATTGTCTGGTAGCGTGAAGCGTGAAGCAGTTTTGTCCCGTCCTCCAACCACCACAA
GATCCACTCTCGTACTCTCCTTTCCTCAACAAATGGTAGATATCAAATCTTATTCCCATC
TTAGTACAACCACAAAATCAATTCCAGCAGCAAGAACCTCCCATGCCAGCTCGACCCATT
CAAATTCTACAGTATTGTGGTTGATTGTCGAGTCTTGCATGTGGATGTGACACATCACCA
TGAAAGCAATGGGCAGGCAACCTAGCCCACCGAGGCAACAACAACAGAAAGAAATTATGT
TAATGATTTATGGCAAATAATGAGAGGGGATTTGATACAAATATGAACTTACCTTCACTG
AAATCCCATCTTTCCCCCTCCCGGGCATGATGGTCGCCTTGTAACATAATTCGCCCTGTA
GAAACGGTCCAATTTCTCCCAAAATACGGCGAATCTTACCGAACCAAGCAGCAGGATGGT
CGTGGGTAATGTTGCGGTGAGGGCAATCATGGCGGACTGGGTGTTGCAACGGTATTTGCC
ATGATCGAGGTGTTGCCGCGGCGGCGGCGGAAATGGTCATGGTGTAGAAAAGTAGTGACG
CGATTTTATTTTTTTATGGTACGTAGAATCTGGTATGTTTTTACGGCAGCTGATGTAACG
CGACAGTACTACTGTTAAACTAGTAGTTGTTGAGCTGCTCAATGCAAACAAAAAACTGAC
AAATCGAACCCCATTGGGCTTCTTCACTGTGTTCATGATGTAGTGCTGGAGGGTCTTGCC
AGCATCATGTCTAAACACCTGCAGGAGGTGGAACATCAAGCACCTGCAGAAGGAGTCCCA
AGTCTTGGTGGGAGTTTTGTGTGTGTATGACTCCGTGCAAGTCTTCCCAAGGAGCATGAG
CCATTTGGGCCTTGATGATTTACTCCCAGGACTGCCTTCCTTTGTCTGAGTGGAGGTTTC
CATAGAGCTCAAAGGCCTTAGCTCCTTCCATTGTGATGGCAAACTTCACAGCTTCAACAG
ACTTTAAAGCCTTCTCATAAGTTGCTTAGTCAACCGCAAGGGTGCCTGTGTCTGGGTTTG
CACCTTCTCTCTTATTGCTCTTGTTCTTTTTTCAGAGTTGTGAATTTGTGGATACTCCAT
TTTAGCTAGCTCAGCCTCAAGCTCAGTGGTTGTAACAGCCTTTTTGGCTTCGGCAACATT
TGTGCTAAGTCCCATCTGCTCCTACGCAGGACAGACATGCAGTGAAAACTGCTCGAGAGT
CCCGGGCACCCAAATTGCCACCTTGAGCTCATTTCCCATGCTGGGTAGAACCAATTTGAA
GTATGTGGTGCTTTTATTTTTCTCCTGGGCATCCTGCACCAGATCCTGCTCAGGAATGTA
GTGGAATTCTTCCTTCCTACACCAAGCTTGCACTCAACCCACTTAAGCCCTTTGGGAACA
GATTTTGCTAAGTACATGACTCGCAAACATTCTCCTAGCTCAGTATCTAGAACACTCCTC
TTGGAAGCACTTCTTGGAGGCTGAAGAAAAAAGTCGTGGGCACGGTGGCACGCAGTGACA
ATGCTGCTATTCCCCGCCTCTTGAAAATTTATTTTTGTACTTCCTTTGTTGTGGAAAGTC
TATTGTTTTAGAGCCTGGTTTGGGTTTAAAAGGATCATGTCAGCATGGTACTTCCCAGGT
GGTATTGCAAACATACTCTCTCTTAGCCCTGTGAAGGAGAAATTTAGGGTTGTGTTTGAC
AGTGCCCTGAATAACTGCTTTCACGTGCATAAGGAAGGGAAGATATTAAAATTTTGTGAG
GCGACACAGCGCCTGTATTCTTTTGGTATTGCAGAACAGACTGTGCTAATTACCACAGTA
GATGATAATAAATCTAACTTCTTGGCTTCTGATTGCAAGGTCCATCCAACTCAGTATTGG
TTGTCCCAGAACACGAGACTTCATACAATATATTGAAAACAACCCTATCCCCAACTGTCC
TATTACATCACATGACAAAAAAATACTGAGCTTATTTGGGGACCAGACATTGGGAGCCTG
AAAGGAAAAACCATCAGAAGTCAGCCAGCACCAGTGCAGGGGCAGTCTCATACATTCCCG
CTGCCTATTATGCAACAATACAGCGAAGGTTAACAATATACCATTTTTAATGACTGTTTC
CAGGCACATAAAATTTGGCTCAGCAGGTAACCTTGATGTCCTTGACAACAAAGCAATCAT
GAGTCATCTTCACATTGTCCTTGGCATGTACACTGTCAGGACACTGTCCGGGCCTTTTGA
CTGACCATCATCCTTGCCGACAACCAATTTGAATCCATGAGGGGCAATCTTGCTGGTCCC
AGTGCTGACATCAATATTGTATCCCATGATGAGCATGTCCCAGAAATCGAACGATACAAT
TGCGCCATCAAAACGCGGGTCCATTCAGCCTACAATGTCCTTCCTTTCAAGCATGTTCCA
CAAGTCTTCATTGTTGAGTTGGTATATGCACAGGTGTTCTGAAGAAACATGTTTCCTCTT
CCAGCCGGCATATCTCGGACACAGAGTCTGTCTAAACTCATCCTTAATTGCAAGCTTGAT
TTCAATGCTCATTGCAGTGTTGAATTTGGTGAGTACATTCTAACACATGAGAAGCATGAC
AACAGCATGGCCACACGCACTGTCAGCACCATCGCCACTCGCCACCTGCCTGAACAGAAA
CATGCAAGGTGGGTACTGTTTCATCCAAATCAACACTGGCCGATGAATTAATAGAAGAGA
TTGGACCAGCTTATCCATGCCCACCGAAGCTATAGATCAGGTATATCGTCTTGCTCGTCA
GGCCAAATCACACCACATGCTTGCATTTACCAATCTTCGAAATGAAAATCTTAGAGTTGT
GTCCCGTTCTTATCCCGGACGTTTTGCCAAAATTGGGATTGTCCCGGGATGGGACCGGAT
GGGATTGGGATCATCCCGGGATTGAACGGCTTATCAAATATCCCGGATTGACCGGGATTG
TCCTGGGATATGCCTGGATTTAGCTGGGCTGATTGACTCCTGTCCAAAGATTGCACAAAA
ACATACGAACAACAAGACTCACAAATCAGTCAAAACTTCACACGCGTTGTTCCATCACAC
TTGTTGGAAAAGCATGTAAGCAAAGAGTGTGCATGCTTGTCAGTATGACTATGTTTTGTT
GATACAATAAAGAGAAACTACGGTAAGAGCACAGCACAAATATTATAACAACTTTTAACA
CTTGCGTGCCAGCAGGTACAATACACAATGTCACTGCATGTGATCAAACCATGCATGCAT
TAGCTAAGATCTAACTTGATCTTTTAGTGGCTTTGCATAAATCCTTTAAATAATCATATC
TTAATTGTAGGTACGTATGGTACCATCTGTACAATCCGTTCATGACATGCACGTGTATAT
TGAAGTCAGTACTGCACTTTGACTACTTCTAGTATGTCACTCTTAACCCCGGGAATCCTG
TGATCAAGGGTGGCATGACAGGATGCCCGGACGGGATATCCCATCATCCCGTTTGTTAAT
CCCAGATGAGACACAACTCTAGAAAATCTGGACACCTTATACCATGGGCTTCCTCCTGCC
GCAGATGATGATGATGGGCTACATGCTGGAGATGGCATGCCCACAGGAGTGCATGATAAC
AATGACAGTGATAATGGTGATGACAGTACCTACCACCCAGATATCGACATCAACAGTGAC
GGACAGGAGGACCCTGGTGACCAGAGCAAACAGACCGACCAGACTGACAAAGAAGAGCAG
GATGAAATCAATGATGACCAGGGTGATAGCCAGGAATCCACTTTCTCTCAGGATGATGCA
CATGATGAGGATCACAATGGGACCTACAACACAGATGACATTTATGAACTCGACACTCAC
CCGCAGGAAGTCACAGACATGGGTGACATGCACCAGGCAGACTTGCAGCTGGAAATCACA
GAAGTGGGCAAAATCCCAGGAGTGGATTAAATCCAAACCCCAGGAGTGGACAAGGATACC
ACACACAAACATGTGGAAGAGACAAACAACAATGAGCAAACCTGCCAGACTCCTGGAATC
AAGATGAAACTACAAAGTCAACCATGAAAGGAGTACAACCTGTTTAACACTAATGGAACG
GAGTGGCCAAACAACTAGGCACAACACAAAAAGATAATATTGCTCCAATTCAACAACAAC
AACAAAATCAAAGCAAGAATGTTGGCCGACACAATGCTGAGTGGATGTTTCTTAAGGAGA
CTCTAGGATGGAAGGAAGGACTATCTGAGACCCAAAGGACAGACCAACATTGAACAATAT
AGTGGAAATACCAATAGGGAAGCGGTCACTGAACTGGCAGAGTATATATTTCTTACCGCA
CAGATGGGGTGGAAGAAAGGCCTGACTGTGGGTCAGGAGCGGGGACAGGTAGCAATACAG
AAGGAACTGCAGCAAATCCATGATATGGAGGGATTCCAACCCAAACACTGGTAGAAGTTT
TCGGGAAAGGAAAGAGCTGCTGCACTGATGTAGCTCATGTACCTGAAAGAAAAGAAAAAT
TGTGATGTTAAAGGAAGAGGGAGTGGTGACGGATGGCCGCAAAGGATGTACACCTTGAAG
ACATAGAAATCTTTGCCAACAACCTCCCTTGCTGGGCTCATACTCGCCTGCATTATCAAT
GCATGCAAGCGTAGAGATGATGCTATGCTGGATATACTGCTGCGGCATTTCTGCAGGCCA
AGATGCCCAAGGAGGACAAGGATGTGCAGAGGGTGCTAGAAGGAGGAATGGTGGAACTCC
TCGGAAAGATATCCCCCAAGACTTACCAAAAGTATGTGCATCAGAAAAGAGGATGAGTTC
TCATATAATGCAAGCTCAATATTGCACTTTATGGGACACTGAAAGCAGCACTTTTATTCT
GGAAGAAACTAACAGAAAGCCTCAAGCAATGCGGGCTCACCATCAATCCATACGATTGGT
GTATCCCCAACAAGAATGTCAATGGAACACAATGCACTATTCTCTGGCATGTGGACGACG
TAAAAATTTTGAACAGGGATTCATCAGTGATTTTTAAGATCATAGCATTGCTCAGAGGAG
AATATGAGAAAGTTGTTAAGAGGACGCTTTGATGGGGAAGGTCAATGATTACCTAGGAAT
GACCTTGGACTTCTCACAGCCCAGGAAATGTGTGGTGAGTATGGAGAAGTACCTCAATGA
GGTTATGCACAATATCTGCAAAGACATGAGTGGAACAGGGCTATCACCAGCAGCAGAACA
TCTCTTCAAGACTCATGACAATGTGGCAAAGCTGAGCAAGGACTGAGCTACTCTTTTTCA
TCACATCACAGCCCAAATGCTTTTTGCATGCAAGAGAGGCCAACCCAATCTGCAAACAGC
AATATCATTCCATGCACCCGAGTGAGGGAACCTGATGAAGAGGCCTACAAGAAATTGACG
GGGTCATCAAGTACCTACGCCTGCAACTCACCATGGAAGCGGACAGGCTGGATCTGAACC
ACTGGTACATAGATAGGGTGTTCCCTGTCCGCAATGACATGAAAAGTCATTCAGGATCAT
TCATGACTTTTGGAAAGGGGATGATGAATTGATCCTCAAACAAGCAAAAAATCAACACAA
CAAGCTCCACCAAAGCTGAGGTGGTGGCTAGTCACAACAACATGCCACCAATAACATGGA
CCAGATATTTTCTGGAAGAGCAAGGGTATCAGATGAAGCCAAGCATAATCCATCAGGACA
ACCAAAGTGCAATGTTGTAAGAGACAAATGGGTGTGGGTTGTGCAGCGAGAGAACACGAC
ACATGAATATAAGATACTTCTCCGTGGCAGATTGCCAGATCATCATTAAGTACTGCCCCA
CGGATGGAATAATAGGTGACTTCTTCACCAAGTCACTAGGGGCGCTAGTTCAGGCATTTC
CAAAATATAAGGATGAACTGCAATCATGACAATTTTGGGGAAGTTGATGTGGATAGGCTG
ATGAGAGAACATCATCAACAAGTCAGCTCTGATGATGTCAAAGATAATAAGTCTTCAGCA
CCTGTTGTAACAGATGCATCAGGCTCACAGGAGTGTGTTGGGAAGTATCTGGGCGCAAGT
GGGCATATAAGGCACATGCCCACCAACAGGCCAGAATCGGAGGGTGCGTAGCATATGTGA
CACACGAACCACACAATATCTGTGATGTGCGGAGAAGCAAGATAGCGTAGCAGAATGAAT
TGTGAGCCACTATCACTCACAAGTCAATAATTAGTAGTTAACCAACATCATGAGTAACTG
AGCTCCAATGATCTGGTTAACCTCTGACTGGGGTGATCTCCGTCATCTAGCTACCAGATA
GGATGTTCATCAACAATTATCGTATAGGTGACAGAAATGTTGACTCAGGCTTACCTATTC
TTTTCATTAACAATATTTTTATCACTCAATAGTTAGGAATCTATATGATTAGTGGTAACC
AAATTAAAGGTTTGGTTATCACCATTCCAAGCAAACCATACCTTGGCAAGCTTCAGAAAA
ATTAATTGATGTCCAGATCAGAAGCCGGAAAACCAGTCACTTCAGCTCAGGCGTTGGCCA
ATTGTTACCTCACTTTTCTTTCTTCAAAATTATTGTGTGGCTTCTCCCTTTACTTCAACG
CATGCAATCCACATCAAACCATGTACTCCATCCAATGTTCATCTTGACTCATGCTGTTTT
TGTGATAAGATATACAATTTATATGTAAACACTTCTTTCTAGCTCCAGTTCTAATACTAA
ATATCGCCTGATCCAAAACCTTCAACCTTGATTTCATGTTGATTGTGTGGAATACAGTAA
TTGTGAATAGCAATAAACACTGACATCTTTCGATAGATTGGGCAGTCATGTGAACGAAAC
GTTGTGTAGAAGATGTAAGGCAAACAATATAAACATAAATCTTTTACTTCTTCCCAGCCA
TCTTTAATCCTTTACTATTACCTTTCTATTTAACACAATGACTTCGTGTCTCAAAAAAAT
TAACTATCTTCCTTCATAGATATATCGTTTTGATATGTCGCTGCCGTACATCTCCCATGA
TCTGTTAAGTTTCGACGTATAACTGTGGTTGATGGTCAAACTTGTTCAGCTCTGTTAGTA
GTCAAATCTGTCCAGTTACATTTGTTGATTATCATATCAATCCCGCTCTATTAGTTTGTT
GTCAAATACAATTTGTTATGTTCTGTCGGTTGACTGTCTGTCCTGTTCTGCTTGTGGATT
GTCTTGTTGTTGGTTGATTGTCTGACCTGATCTGTTTTTGAATTTTGATCTGTTAGTTGA
TTGTGTGATCTGATTTCATCTGTTAGTTGATTGTGTGATCTGATTTCATCTGTTAGTTGA
TTGTGTGATCTGATTTCATCTGTTGATTGTGTGATCTGATTTCATCTGTTAGTTGATAGT
GTGATCTGATTTCATCTGTCAGTTGATTGTAACATCTAGTCCGTTCCATTCATTAGTAGT
AAGAAGGAATGTTATTGTGATGTTTGCCACCACTGGTACATGATCTGATCTGTCAGTTCA
TTGTAACATCTAGTCCGTTCCATTCATTAGTAGTAAGAAGGAATGTTATTGTGATGTTTG
CCACCACTGGTACATCTCACAAATCATAGCGTGGTGACCGAGAACAAATGGTGCACCGTG
ATATAAAAAGCATACAAAAGTATGAGGAGCACATAGAGTTCAGTATTCTAGAATTATCTT
TTAGGGGAGCAATCAGGCCCATATAAGTGGGCATTTGTATAACATGGTCTTTTCTCAACC
CCATAATGGGGAGATGGAAAATCTGCAGCACCACGAAGGGCTTAGGATATCCTGACCAAT
CTTAATCTTTCGATTAATATTATTGGAAATGGGTTTGAACCGTGATTCCAAGTGATACAC
TAAGTTTAGCAACAGTGCTTTACACCTTAAAGCCACGAGAGCTACGACGACCACGCGCCT
TCTCAAACTTGCGCCCCTTGCTCCTGACGTAAGGCTTAACACCATCATATGCATGAGGAT
TGTTGACAGAAGTTCTCTTTCCGAAGTGAGACAATGCCTCACGACTGGCAGGACCGCGCA
ACAATACGGTATTGGAACCAGTAGGTGCCCTCAAAGCGAGTTGATCGAAGGTGAGACACT
CTCCACCAGCAGCGAGGATGCGTTTGCGTGCATTCTCAGTGAAGGAAAGAGCGCAAACAC
TCATCTTAGGGCATTCGAGCATGCGAACATCATCAGTGACCTTTCCAACGATCACGGCAA
TCTTGCCGTCCTTGTTGGTCATGTATTTGGCGAGACGGTTGAGGCCAATGGGAGGAGCGT
TGACCTTGGACATGTGCAGACGCTTGGCGACGGTGGCGCAAAATTTGGATTCCGTTCGGC
GAGAGAGGAATTTGTATAATTTGATGAGGAGGCGGGTGTAGGGATTTTGGGTCTTGATGA
CCTTCGTCGACGATTTGTGCCCGCAGCGGCGGCCTCCGGCTTTAAGATCAATACCCATGA
TGAATTATTTGTCTGTTCGCAGCGTAAAGGAGAAGCAAAATATGACGACTTGTGAGAACG
ACAAGGAAGAAAACAGTTCAATCGCGACCACAAACCTGAAACGGACACCCAAACCAATTG
CCGATAACTCAATAACAGCAACAACTCACATAGAGGGCGCTTAAAATAATTGACCGCTGA
GAGTGGGTATTTGTTGATGGGAGTTGTTTAAATGGAGGTCGACAGCTCCGTTGTGTAGCG
TAGTAAATATGCTAGCGGGATCGCGCTCGTGATCCTTTTTACTGTTTACCACTTACTTCA
TTTTCGAAAAGCGGGGATCGGCGACAATCGGGAACTCAAAATCTTATTCCCCCAAAGGTG
CCCACCTGTGGTATTGTACAAATCAACCATGTACAGTAAGGACACACTTTTATGGGCATG
CAGTGTACCTCGCAAAAGATGCCAATAAAAGTGTGATGCCAATAAAGGTGTGTACATAGG
TATTTACGTTCATTTCCCGCCAAAAGTGGTGTACTTGCCAAAATATGCCAATAAATCCGT
GACGCCAATAAAAGTGTACGCCCATACTGTATCGCCATTTTTGAGTGTTTCCATATGTAG
GTAATGGAGTAATCCTAATATTCGTAGACATTCCACAAAATTTGCAGCAGTGGTATTCTC
AACATTGGTGCCAACCTGGCGTGTCCATTGCTGAGGGGTAACACTCTCAGGTGCCAAATA
ATGGGGCATAACTCGGTGTTTGTTATTGCCAGATGCTTGAGACCAAAACTTGATCATGCG
CCACTCTGTACAGTATGGTATTGTATTGTTCACTCATGCAGAAGTTGTCAAAAGTCTTGT
ATAAAAAGCAATTACAATCAGATGATGCAAGATTTTTTGTAGGTAGCTACACAGAATAAA
ATTCGTAGAAACAGAGGAAAGTTGGCTTTTTTTGCGCATAGGCGCTGTCTTAGCACTTGA
AATCACACCTAATTTTCTTTGCTCTTGCAACAAGTTGTGTGAAAAACAGTCTTAGGGGCA
GTCTTTGTGCTCGTCACAACTTTTTTCACACATTTCCCGGGGTCGGATGCTAAGTTGCGT
GATTGTCTTCACAAACTTTCTTTTCACACATCTTTTTCTGATGACTGGCAGATGTCATTC
ACAAAAAGTTGTGAGCTCTCACAACTTCTTGTAATAGATTGGCCTCATCTCATAACTTTC
TACACAATTTCTTGTGCAGCTTCACAACTTTTTTGATGACTCTCCACATGCATTCGTGCG
CTTACAATTTAAATACATATCCCGTTCTGACATACATCTGGTCGACATGAGATTCAAATA
AGATTTGAATATGTTTTGCGAGAACTTTTTCTGAGAGCGCAAAAGTCCATCTGGCTGTGT
GTAATACTATATATTTTATCGTAAGTAGAGTTACGAAAAAAGTGTAAGGAAAGTATCAGG
GAAAGTCACAGCTGTGTATGCAATAACTTATTCGATGTAAGTATGAGTGGCAAAACCCAT
GAGTAATTTACCGACAGTGGATTTGTGTACGTACAACAGAAGACTATCTGTAAGCACCAA
TCCTTATGTTGTGTTGTTACTCATGAAATTCATAAGACAGAAACTATAGATTATATATGT
CACTACTGTTGTTCATCAGTGGTAACAACTTTTAGAAATATGGTTTTGATTCTTTAAGTT
TTGTTATGAAGTTATTGATGCAGTATTAATTATTACAATGAGCACTACAAACTGAAGTTG
CACAAATAGTAGTCTAAATGCCAAAAATTGTATGTCATAGATCAATGAACAACAGTCTAA
AAACAACCAAATGACACCTTGCACTCCGCATTCCTGTTCCTTTTCATTGTTGGATTGTAG
CAATGGGAGGGGAGGGGCCAAATTCAGCCTGGGGGCTGAGATATCCACTGTGGAGAGGAC
ATAGCAGAAAGATTTTAATTGAAAAAATCCCTGGTGAAGAAGAATTGTAAAATGTCAACC
TCCATTTCTTTCTTACCTTTTGCTTGGCACCCCTGTTACTTTTTGTTGCTGGCTTTGCAG
AAATGGGAGTGGTGGTGCCAAATTCAGCCTGAGGGCTGAGTTATACACAGTGGCACGAAC
AGTGCAAACAATTTAATTGAAAAATCAGTTGTGAAGATGAATGGTGAAAAGTCGAACTCC
TTTTTTCTTACCTTGCACTCGGCGCTCCTGCTCCTTTCTGTTGTTGGCATTGCGACGATG
GGTGTGGAGGTGCCAAATTCAGCCTGGGGGCTGAGATATCCACTATGGCGTGGACAGTGC
AAAACAATTTAATTGAAAAAAATTAGTAGCAAAGAAGTACGGTAAAATAGTTGAACTCCT
TTTTTCTCACCTTGCAATTGGCGCTCCTGATCCTTGCTGTTGTTGGATTTGCGGCGATGG
GAGCGGCGGTGCCAAATTCAGCCTAGGGGCTGAAATATCCACTATCTTAGTTGGAAATGT
CGGCGTCGTGTCATGTCAGCTGGACCCCCCGTATGACATGTCAGCTGCCGACATGCCGAC
ACGTCGGCAACATGTCATGAGACATGTCGGCAACATGAGCAATGTCGTGAGTTGCCCAAG
ACGACATTGGAAGACATTGGAAGACATCTGTCCCGACACGCTAGCTTTGCACTAGGTTTG
CAAATGTCGTGTCGTGAAATATGCCGACACGTGACTAAGATTGACTCCCAGTCACAATGT
TGGCGACATGTTGCTGTCGTCCAAAATAAGACGACACGGAGTGATGGGAAGACATGTCGG
CCGACATGTTGCCGACATTTCCAACTAAGTCCACTATGGCGCGGACAGTCATAACAATTT
AATTGAAAAAATTAGTAGCAAAGAAGCACGGTAAAAAATAGAAACTCAATGTTTTCTTAC
TTTGCACTCGGCGCTCCTATTCCTTGCTGTTGTTGTCTTTTTGACGATGGGAGCGGTGGT
GCCAAATTCAGCCTGGTGGCTGAGATATCCACTATGGCGTGGACAGTGCAAAACAATTTA
ATTGAAAAAAATAGTCGAGAAGAATCACAAAAAGTCAAAACTCCATTTTTTCTCACCTTG
CGCTTGGCACCCCTCGTTCTTGTTGTTGTTAAAGCAACATCGACCAGAGCGGCAGGGTCA
AATTCATTCTGGTGACTGAGATATACACGGTGGCGCGGATACAGTGCTCAGAACAATTTA
ATTGAAAAAATTAGTCACGAAGAAGCATGGCAAAAAACGAACTCCATATTTTCTTGCCTT
GCGCTCGGCGCCCCTCATCCTTGTTGTTCTTAGCTTAACAGCGATGGTAGCGGTGGGGCC
AAATTCATTATGGGGGCTGAGATCTGAGGGTTTGATTTGGACGGTAGAAAGAGTCCATCG
TGGATATGATTAGAGATAATGTTTTTGGGAGGGGCAGCAAGAAATGTACTTGTGATGGGA
TGTATGGTACAATACTTACATCATGTCGGGAAATTACTTTCCCGACAGGGGGTGACTAGG
CTTTTTTTGAAATAGCACGATAATAAGATCCTTAAGTCAAGACCTTTCATTTCCCAATTA
CAGCCACACATACATGTTACATAAGTAATTGAGCACCCACCTAGCACCCACACAAATAAC
AATTGAAGTATATTTATAGGAAATACATGTTACCTAAGGTAAGGGTTGATTAAATTGTTA
CTAACAGACTTAAGACTAATTAAACTCACAAGGTGTTAAAAAATCTGGGATTGTTACTTT
TGGCATACGCAACTCTTCACATACACCGACTTTTCCGACATACAACATATAAGTATACTC
ACGATACATGTATGCTTTATTATGTCAGACTTGACTACACTTATAAAATATAAGCGTGTA
TTACTGACCTTAAATATCTATCTTACTCCTAAACTCTGACTTACGGGCTCTCAGACATTC
TCAAAATAATTTTAATTCCTATGTCATGCTTGAGGGTTGTTAATACCTTTACATATTCCC
TTGTGTTGAAGTAATACATTTTTATAAATCGTTGTGGTTCCCGTGAAACAGTTATGATTG
TGTGGCATCAAGTGCAAAGACTGATTTTCACAGAACATTTTGTGATGGAGAAAAAAATAG
TGTGTGATTTTGAGTGCAAAGACTCAGCCTTAGTGCTTGTCACCACACAATCACAACTGT
TTTGTGGGCACCACAACTATGTATACAAATGTATTACTTTGAAATAAGTGAATGCATAAA
AGTATTAAACGACCTTCAAGCATCACATAGGAATTAAATATTAGTTTGAGAAGTTTTTGC
AAAACAATATTCGAATCTTATTTGAATCTCATTTCGACCAGATGTATGTCGGAACTGAAT
ATGTATTTAAATTCTGAGTGCACTCAAAAAAATAAGCCACACAAGAAGTTGTGTAGAATT
GTGTGATGGGGCCAATCAACACAAATAGTTGTGTGAGCTCACAACTACTTGTGTGGGACA
TCTGTCAGTTGTCAGAAAAGATTGTGTGAGAAAAAGTTGCCCGACATCGCCAAAATTTGT
GTAGGACATCGCGAAATGTGTGAAAAAAGGAGTATTTTAGAGCGCTAAGGCTGTCCATTA
GTTAGTGGGCAAATGTGCCCATTTTGGAAATACGATATAATGTTAAAGGTAAGCAAACAT
CAAAGCATTAGGACTAGATGTACAGCAAACCAAAAAAATGAACTGGCTGCAGCCACGGTT
GCTAATTTATCCTGTAGTCACTATTTTGTTACCTACTTTGCCGAAATGGTAACTCGACCC
CCAACTTTGCAAGGGCAGCCATGCTCAGAATTCGGTCTAGTCACCAATTTTTTTCTGCCA
GGTTCCTTTTGGGCCTATTGAGTGAATGTGGCCATTTTAATATTCAGGCACTCACAAAAT
GCAACAGATTTAAATATGAATTCCTATGTCCCCGCCACACTTTCTCTCCCAATCAACAAT
TCTCCAACCATCAATCCCATTTGTGTCAGGCAATGGAAAACCATGACATTTTTTGGGATC
TGCTTTTGATTTTGTTGACAATTCTTCCCTCCCCAATGATGTAGGCTTGGATCGAATTCC
TTTGGGAGTGCCTTCCCCCATCGTTTGTTGAAGAATCAACAAATCAACGCATCGCAACCA
TAAAATATCTGCTTCTCCAGAAATATGTCTGACAGCGGCAACAACAACACAGGTACTCTG
CTCATGGAGGATCCCGCCTGTTGATGGTAATGCTTTGTTAATCCTGGGTTGATGCAGTCG
GAGGGTGCTAGCAAGGGCATCGCTCCTCCTACAGCACCCAAACAGAATCATGACAACAAC
GACAACGACAACAATGATGATGATGATGATGATGATGATGATGATGATGATGATGATGAT
GATGAAGTCCCTTCTTCTGTCCCTGTTGTTCATCCATCAAATATGTTGGACTTCGAGGAT
GATAACAACGGTGATGAGAAAAAGGAGGATTGGGGGGAAAGTTTTGAGGGAAGTGATTTC
CCCTGGCCGCCCACCCCAACTTTCCAGGGGTTCGAAGCCATTTTCATTTTGTCATTCATG
GCCAGAATGCACCCCTGAAAACTTCAGGATGCATTGTGTTATTGCAGACAAGTGGGATGT
CAGTTATCTGCAGAATCAGAAGAATATTTGCTGAATCATAACCTCTTAGGTGAGGAGCAA
TTTCTGCCATATTTCTAGGAGTTGGAAGCCATTTTCATTTGGTCACTCACAGCCAGAATG
TGCCCTCGAATCTTCAGGCCAAGTTGTTGTCGCCAAGGACAAGTAGGATCTCAGTTTTCA
GTGCAATCAGAAGCATATTACCTGAATCATAACCTCTTAGGTGAGGGGCGATTCGTGCCA
TATTTCCACGGGTTGGAAAGCCATTTTCAGTTTGTCACTCACAGCCAGAATGCACCCCTG
AAAACTTCAGGCCACGCTGTGTTATCACAGACAAGTGGGAGCTCAGTTTTCTGCACAATC
GGAAGAATATTTGCTGAATCATAACCTCTTAGGTGAGGAATGATCTCTACCATATTTCTA
GGAATTGGAAGCCATTTTTATTTTGTCACTCATGTGGGATCTCAGTTTCCAGCATGATCC
AAAGCATACTACCTGAATCTTGACTCCTTTGGTGAGGGGCAATTTCTGCCATATTTCTAG
GGGTTGGAAGCCATTTTTGTTTGGTCACTCACAGCCAGAATGTGACCCTGAAATCTTCAG
GCCGAGGTGTTGTCATCAAGGACAAGTCAGATCTCAGTTTTCAGTGCAATCAGAAGCATA
TTACCTGAATCATAATCTCTTAGGTGAGGGGCAATTTCTGCCATATTTCCAGGGGTTGGA
AGCCATTTTCATTTTGTCACTCACAGCCAGAATGCGGCCCTGAAAACTGCAGGCCATGTG
TTATCACAGACAAGTGGGAGCTCAGTTTTCTGCGCAATCAGAAGAATATTTGCTGAATCA
TAACCTCTTAGGTCAGGAGCAATTTCTGCCATATTTCTAGGAGTTGGAAGCCATTTCTAT
TTTGTCACTCATGTGGGATCTCAGTTTCCATCACAATCAGAAGCATATTGCCTGAATCTT
GACTCCTTTGCTGAGGGGCAATTGGAAGCCATTTATATTTTGTCACTCACAGCCAAATTT
TGCCCCTGAAAACTTCAGACCAAGTTGTTGTCATCAAGGACAAGCAGGATCTTAGTTTTC
AGTGCAATCAGAAGCATATTACCTGAATCATAACCTCTTAGGTGAGGGGCAATTTCTGTT
GTATTTCAAGGGGTTGGAAGCCATTTTCATTGTGTCACTCACAGCCAGAATGCACCCCTG
AAAACTTCAGGATGCATTGTGTTATTGCAGACAAGTGGGATGTCAGTTATCTGCAGAATC
AGAAGAATATTTGCTGAATCATAACCTCTTAGGTGAGGAGCAATTTCTGCCATATTTCTA
GGAGTTGGAAGCCATTTTTATTTTTTTCTCAAATGAGATCTCAGTTTTCAGTGCAATCAG
AAGAATATTTGCTGAATCATAACCTCTTAGGTGAGTGGCAATTTCTGCCATATTTCTAGG
ACTTGGAAGCTATTTTCATTTTGTCACTCACAAGGAATCTCAGGTTTCAGCCTGATCAGA
AGCATGTTACCTGAATCATAACCTCTTAGGTCAGGGGCGATTTCTGTCATATTTCTAAGG
GTTTGAAGCCACTTTTATTTTGTCACTCGCAGCCAGAATGTGACCCTGAAACTTCAGGCC
ATGTTGTGTTATCACAGACAAGTGGGATCTCAGTTTTCAGGATCATATAAAGCATATTTG
CTGAATCATAACTTCTTATGTCAGGGGCAATTTCTGCCCTATTTCTAGGAGTTGGAAGCC
ATTTTTATTTTGTCACTTGTGTGGGATCTCAGTTTTCAGCAAAATCAGAAGCATATTACT
TGAATGATAACCTCTTATGTGAGGGGCAATTTCTGCGATATTTCTAGGGGTTGGAAGCCA
CCTTTATTTTGTCACTCACAGCCAGAATTGGTCCCTAAAAACTCAGGCTATGTTGTTGTC
ATCAAGGACAAGATAGGATCTCAGTTTTCAGCGTGATCAGAAACATATTAGCCAATTCTC
CACTCGTTCGGTGAGGGGCAATTCTGCCATATTTCTAGGGGTTGGAAGCCATTTTTGTTT
TGACACTCACAGCCAGACTTTGCCTGTGAAAACTTTAGGTTGTGTTGTTGACACCAAGGA
GAAGTGGGATCTCAGTTTTTAGCTCAATCAGAAGGATATTATTTGAATCATTACCTGTTT
GGTGAGAGGCATTTTCTGTTATATTTCCAGGGGTTGGAAACCATTTTCATTTTGTCACTC
ATAGCCAGAATGCGCCCCTGAAAACTTCAGGCCGCATTGCTTTATCACGGACAAGTGGGA
GCTCAGTTTTCAGGGTGATCAGAAGCATATTAACTGAACATTGACTCCTTTGATGAGGAA
TGATTTCTGCCATATTTCTTTGGGTTCGAAGCCATTTGTATTTATTCGCACATTGCCAGA
ATTAATTTTAAAAAACTTCAGGCTGTGTTTTGTCATCACCAACAAGTGAGATCTCACTTT
TAGGGTAATCAGAAGCAAACTAGCCAAATCTGGACTCCTTTGGTGAGGGGCAAATTCTGC
CATGTTTCTAGAAGTTGGAAGCCATTTTTATTTTGTCACTCACAGCCAGAATTTTCCTCT
AATATGCAGCATTTCTGGTCTGTAGGTTCTGAATTATGGTAAGTTAAGGAAGGATACCAG
TGTGCAATGACTCTTGTCAAAATAATGAGAACAAACAAGGTGCAACCCTCCCCCTCAGAG
CATTCTGAAGGTACTCTATTATCCAACACAAACCCGCAGCTGGGTTCGTCAGATCGGATT
TGCATCAACCTGTTTGTTTTTCTCAGGCAGCATTTCCTATGTCAACCAAACTTATCTACG
GTAGAGGAAATAATCAGCTACATTGACACTGTGTCAGATCATCATTCCTCATTTCTGTCC
AATGATGGCCAGCCACACAAACAAAGATCACCCGTATCTTCTGGTGGGGATCAATCAATG
AAGGAAATTGCAAACAACATAGCTACTTCTGTAACCAAGTCAAGTCAAATTAGCATCAAA
TCACCACAACATATGGAGAACTCACTTCAGTTGCAATCAACTAATCCACCCATGGATTCT
TCGTCGGAAATAAGTAAAACATCTAGAAATCACAATACTGTTAGTCCAAATCATTCCATA
CATGTTTTCATGAGTACAACAATTGATAAATTAAAAAGTTCTAACATGATCTCTCAGGTT
GAAACTAGAAAAGTCACAGTCAGGTGCAATTCTAAGGTGGAAGATAAGAGTCCTCTTGGT
GTGGTGCATAACAAAGACACATCATTTTATCTGAACATTGTGAAACCTAAACTTGATGCA
ATTACACTTACCACTAACATGGAGAGTATTGTTGACATTGACATCAATTTATGGCAAAAT
TTTGAGATACTACCCAAATGGGAATGTGAACCTCCACCACAATGATGTACGTTGTCCACA
AATATTTTGGGCTCAACAGAGAATTAGCAATAAATCAGTACTGTGAGATCTTACAGTTGT
CTTGGAGTTGGGGTGTGGTCTGAAAAAAATTGTGACTACAGATATCATCCAAAAGTGCCA
CGCAGAGGCAAGGGGAAATATAATACTGGTTGTAAGCAACCGGTACCTGAGCAGAAGCAC
TGGTGCAAGGTACCCAATGCATCGTTAAAATTTATCAAGTGTAACTGTAAGTGGGTCTTG
AAAAAAGATTTAATGGTAACTACATCAGGCAGCAAGTCATGGCAAGGATGGCAATGGTGA
TCATGACCATCCGGCACCATTTCCTCAAAGAGCTACATATGATGCTGATGATTTCCTGGA
AAATTCCATCACTGTTAACCCTAAAGTCATGACAACACAGCTCCAGAAGGGAAATGTCTT
AACAAACCCATTTCCAATGTCCATATAAGATTTGTTAATCCTGACTATCTTACTCAAAAG
AAAACAGAAAAAAAGAAAATGATTTTTAATAAGCTATGTAACAACAAACAGGCTTCACAA
GTATGGATACTATGTGGGAGGAGCTACATTGACTCAATGACCACAACAGTGATGTTCTTA
TTGGGAGTACCTTTGGTGACAAAGCAAAACCAATATATTTGTCTTACCAAACTTCAGTGA
TGTCTGCTCTCTCTATCAATCCTGCTCATGCAAAACAGGTTGATTCAATAGAGTCAATGA
GTAGAGCTTCACATTTTCATGGCAATGTTTGGATTACAGTTTTTTGACATGGGATATTTA
TACTGCACACTAAATGCCTTGTTGAATTACAATCCATGGTGACAAGAGCAAACAAGGCTA
CAAATGTCACTTTGATGTTGATCTTGAGAATTACAAAGCATTGGATCCTCTGTTGGCAAC
CTTTGATGACCTCATTGCAGAGTATCCTGTCCATACAGCTGATATGTCCCTTACATTAAC
AAGTGGATGGTCTGGGGCATTGGAATCTTTATGTTACGAAAGTTTTCAACGTGATGTTTT
CCTAAGCGTTGGCAGAGAAGCAATGTTGGGATATTGTGGACAACATTACAAAGCAAATGT
CTTCAAAGTCTCTCGGAATTCTAAATTTTTCAAAAGTGACAAGAAACAAAAGGAATTCAA
AGCTCTTGCAGAATCACTACTGTATCCTGAGCAAGATTTTATTCAATTTCAAGCTACCGT
TCAAACAATCCATAGGAAATTTCTGCAAGTAGCCAGTTGGTTGAAATGGTATTTGTGTCC
TTCACTGGCACCATGCATTTTTCCTGCTTGAAACTTGGCAAAAGATTGTCCCCTTCTGGC
TAAACGTTACATTGAATTGTGCTCAGAAACTAATGCACAAGAGGGACTTGGAGGATTTAT
CAAGAAATATGTGGAAGGACCTAAAGTATTGGCTGAGTTGGTCCGCAGTGTGTTCAGGTT
TTGTGAAGAAATGAGCAACCACATGATTCTGGTTGTCAGGGATCATTCATCTGTTACAGT
ATACCAATGTGTTGAGTGAAAAATGCAGAAAAATGAAAAGAAATTGCATGACAAGGCCTA
TTATAGTTTCAGAGCTATTCGATCAGCAAACAAAAGATTGTTAAGGAAGCATTCCGATGT
TGATCGTCAAATACAAAGGAAATCCAAAACAACCAAAGAAAATCATTCCATGACAAAAAA
CAGAAGAAAATTGGCTCAGTAGGTTTTTCATTTCTCAAACAGTTTGATGTTGGTTGGTTT
TGAGGAGAGGTAAAAGAGATCTGTAATGCAGATAACTGTAACTTTGCTAGAATATCAATT
ATGTTTTGATGCATGCAAACAAGATGTTACCTATTTCTCTTTCTCCTTAGTGAGGTTGGT
TATCTATGGGGATGGCGACAAAGAACATTTCTCTCTCTCTCTCTCTCTCTCTCTCTCTCT
CTCTCTCTCTCTCTCTCTCTCTCTCTCTCTCTCTCTCTCTCTCTCTCTCTCTCTCTCTCT
CTCTCTCTCTCTCTCTCTCTCTCTACCAACTTCAAAAAATTGCTAAGAAAGAAGCTTTTC
GTACAACTGACAATGAAATTCATGATGATACATCACTCCTCCTATCACCATTAGCTGTTA
AGCACAAGGTTTCAATGAAACACACAAATGAAGTGAACATTGCAACTGCCATATCCTGTG
TACCACCAGTTCAAGTTCAAAATCAAAATAATTCATGTTTTGCACATGTTTTGATTCAGA
ACATTGTTTCTTCTGTTCCACTGAGGACAGCTTTCCTTGATTCATTGCCTATTTCAAATG
GGTTGGTTTGTCTCCCAAAGTATAATGTTGCATATGACCATATATTATTATTATTCATTC
AAGAGATTTTCAATCCAAAACCATTTCATATCATCAAACATCCACAGCAATTATCCAGGC
CATGAGATGTTGTCGGTCCAATCAATACTCATTTGGGGATTCCATCTGTCCAATTGAATT
CTTACATGCAATTCTCAGACAATTGACTGAACATGATTGTCAACATTATTTCATTTTTGA
TGTATTATTTTTTTGCAATCAAACCACTTCAAAATTTGATTGCATCAATTGTGGTATGCT
TTTGAAACAATCATGGGTGGCACCAAAAGATGTCATACATCCTAGCATGATTTGTATCAA
TATGCCAATTGGTGATTTACAAAATTTGCCAGATTTAGTCAAGATGTCATTACATTATCA
AGAGGTTGAATTGTGCCACCCAATGTTTTGTAAGACCTGCAATAAGACTGTATGCTTGGT
CTATCAAAGCATTATTTTCAATGAGACATTTCCCTCAAGTTCTATTGGTCCAAGTGGTTC
CAAAATTGAATGATAATAATGAGTTGATTAACTCATTCCATTTTCCGGTTGAAATGGACT
TGACTGACTTCATGAATGTCTCCAATATTGAGACCAACAACACCAGATTGACACCCATCA
TTTCATCTTTGACAGGTTTCATACAACACATTAGAGGTGAATCCAGAAAACAATTTGATG
GAAAGATAGACTTCAATGGACATTGCATGTGTACAACAAAAAGTGCTTTTGACAACAACT
TCTATTTTTCATATGATTGACCTAAGCCGTTTGGAGATAAAAAATACTAAATACCAATTT
TGTAGATAAAGGTGTTATAGATTTGTTGATGATGGTAATTTGTGAGCTTATCATTTAGTG
ATTACAATGAACAAATGAGGATGGGATGTCAATGCCATCCCAACGAAATAATGTGATTCT
GTGTAGGTTTCTACACATCTCTGGTATGTTTATACCCTTCTCATGAGGGTGTTCTGACAG
AGTGTTCTCTTGTCGTTTAGATCCAAAGATATGGATCTTTATCATTGTCAGGACCTCTCA
TCACTTGGGAGGTCAGGATGATCCCTTACTTGGGAGTTTTTGAATTAGTCCATAATGGTA
CTAATAAGGGTACCAATAAGGGTACTAATTAAAGTAGGTTCTTGTCGTATGTCACTCGCC
CCCACAAATGGAGGATCAGGGTGAAAAAATGAGGGGAAAAACCGGCAAAGGAAAAAAATT
AATCCATGTCTCTTTATGTACAAACTAAAAAGTCTGTGACTGTGTGCTAAAGCGTAAGTG
TTTGTATAGAAGAGGGAGATGACACATAAAAAATAACATGCTTAATATTGGTTAAGTCTG
CTGGTTAAAAAAGGTGTGACTCTTCTGATATTTAATCGTTCAGATTTTGTACCGCATTGA
ACCCTGATAGTCCCATTTGTATGAATAGTTGTTATAGTCCAAGGATCACTTTCATACCGA
CTTTCTGATTTGCGGAGGATACCATCTTTTCTAAGAAGTACTTGATCACCAACCTTATAA
TCCCAATCACGGCGTGAGCAATTTTCCCGCATCGTGTTGAGGTCAGTTTGGTGTTGCCTA
TGTTCTCCTATTTTATTCCAGTCAGCAAGGAAGGGAACGTCGAACAACATGTCCATCCCA
AAAATTGCTGCACCTGGGGAGGCTTTTAGTACTGTATGGTAAGTTGAGCGAATGGCCCAT
GCTGCGTTGGTTAGGAACGCATCTATGTCACTGGCTACTACTGTATTGGCCATATCTAGT
TCAGTAGTGCGGAGCATTGCAGTAATTACTTGATGCACCTGCTCCAGTATAGCATTCGCT
TGTGGGTTCTTGACACTGGTTGGCTTACGCTTGATCCCATATGATTCACAAAGGGCTTCG
AAGTGAAGTTTGAATTCACTTCCATTGTCATAAATAATGTATTGACAACGTGGATAACGG
CTAAACCAGGTCTTATTCACTAAATTACTTATCATTGCAGATGATTTGTCAAAGTATGGT
AATTTAGGATTGGTATGAGTCTTAGTGCCCTTTTGCCCCTTAGTATCCGTGGGAGTAACC
GCATCTGTGGTTACCGGCAGTTCTACTACTTCAAACCAACTAGAAGCTGGATCAATCATA
GTAAGACACATAAAGTCAATTTCTGTCCCATCTTTACCTTTGAGGGTGTATGGTCCAATA
AGGTCCACACATAAAGCCTCCCAAGGGTTTGTGATGACAAGCTTAGCAGGGAGTTTCCAG
TACTTGTGCTTGTGTCGTTTGTTGACTTGACATATACGACAGTTTTTGACATGTGATCGG
ATAGTACTTCACATACCTTTCCAATACATCGCGGCGTGCAACGTCTCGTCAAGACGTGTG
TGTCCAGGATGCTGCAAGTAGTGGTGATACCATAGCTAACTGCTCGATTTTGAAGTGCTT
TGGGGATGACCATCCTGCCATCTTTACATAACAAATGTGTATCCTCCACTAATTGAGTGG
AATACTTGTCATGTCTACTAAGCTTCTGCAAAGTTGCATCTGTCGTCTGGGCTTGTGCAA
TTTCCTTCACTGTTAATGGGTAAATTACATCTTCGTCGCTGCGATTAGCAAACACCAGAT
TAATACTTTCTTGGTGGTCAGAAGTGCTGTCAGCACTTGATGCATGCTCAGTGTAGTGAC
ACCAGCATTTTGTGAACGTCATCCGATTGGCGTTGTCATCTTGGGTTGGACCGGAGTTCA
ACCAAGAGATGGCATCAGCAACAGTGTTATGGACCTTTTATGTGCACGATTTCGGGACCA
CACTCTTCAAGTAATAATCACCACCGATAGACTCGGTCAGAGGTTAACCCAAGGGCATCT
TGGATTAAGTTCTTATGGTATGTATAGACCTTTATTTGTTGTCCCCACAGTATGCCTTTG
AACTCCTTAAGTGTCTCCACTATGGCCAGTAGTTCAATTTCGGTCACACTGTATTTTTGT
TGAGTCACAGACAGTTTTCTGCTGAAGAATACGAGGGGCCTATTACCTTGAGTTACCACT
GAACCAAGTTGTTTAGACGAGGCATCAGTGTATATTTCAAATTCCTTTGAAAAATCAGGG
TAGGCTAAAACTACATCTTTAGCGATAGCAGCTTTTACGTTATCAAATGCTATTTGATGT
ACCTCATCCCAGTACCAAGGTCGCTTCTTGGTTTTCTTGGCTTTGGTGACTTAAGTATGA
CCACACTCTCCTACCAATGAGGTCAGTGGGGCAAGCATTTCACTACGTCTTGCCCAAAGA
TCTCTATAGTACTGGACCATGCCCAGGAACCTACTGAGGTCATTGACTTGTTTTGGCAGT
GTGATTGCAAGTATCACTTATACTTTGTTTGGCTGTGGCTTTATGCCAGTCCTGGTTAAT
ATATATCCCAGATATTCTGTTTCAACAGCACAAAACTTCGATTTTGGGGCGTTGACTCTC
AAGCCAGCGTCTTGCAGTCTGGTAAGTACCAACCTTAAATGATCTAGGTGGTCATCCAGA
CTTGCCCTGGTGATGCAAAGCAAATCATCCAGATCTAGGTTGCAAATTCCGGAGGAATTC
CGGCGGAATTACTGGTTACTCCAGAATATTTGCTAATTTTGACAGTAATGTGATTACTGT
GATCGCGAGATTACTGAGAAAGACTTACTTAAGTACTTTGCTCAATACTTAAGGACTGTG
ACGCTGTGACATCACAAAATAAGACTCATTTTGACAAAATTTACAGTAATATGTCCGGAA
TCTACAGTAATTACTGCAGTAACTCTGATTGGTTACTGGTTACTATGTTTTTCAGACAGT
AACCAAAATCGGAATTTGCAACCTAGATCCAGATAAGTTCGTACGAACTCTAAGGCAACC
ATTAGCTCTGACATTTTTGCCTGAAAGATGTTGGGAGAACCTGCAATACCCATCGGTAAT
CTAAGATAAGAGTACTTTCCCCAAGGGAAAATGATGGTGCAGATCTTGGATGCATCAGGA
TCCAATTGTATGGTGTAGAAACCCAGGTTTAAATCAAGGGCTGTGGCAAAAGTGAATCCT
TCTGCAACACTGTACTGATTTTGGGTAATGGAAACGGTTTCCTAACTAGCCGTTTATTTA
CTTCCCTAAAATCAGAGATAAAACGTACAGTGTTATCTCTTTTTATTATAAATGTGGGTG
ACGCCCATTCTGATACGGGCTGAAACTCTTATACCCCCAGTTCACAAAGTCTATTCAATT
CTTTGATTATGGTCTCTTTGTGTATTTTTGGCACTGGGAATGGTTGGCCATGATATGGCT
TTGCGCCTTCCTTCAGTTCTAGAGAGACAGGGTCTGTGTTCCAATCACCTAGTGTTCCAT
CAAAAAGTTCCTCATATCTGTGAGTAACTCTAGTAACTTGTTTTGGTCTTGGAGACTAAG
GTGAGTACAGTAGGTGCTAACAACTGATTGGAGGTCTGCTTTTTCATATTTAGCGTCTAG
GATATGGACCACTCTCTGAGTCGCCTCTTGCATACTACTGGGTTCATGTGCCAAGCTGTT
GTTCACAGCCCAGGCTTTTTCCATTGTTGACTTAGTCAGACTACTGATGTCCCTCATTGG
CAAAATGACGTCATCAATTGTTTTCTCTTTTGTTCAAAATCTAGAACAATTCCTAACTCT
TTCATGGTATTACAACCAAGAATGAGGTCATACATTGGCTTGGTCATCTTCTTTTTATCA
TATTCCACAATGTCTGGTGTTACCAGATACTCCTTGCTGTTGGAATAATAAAAAATGAAG
ATTAATCTCGCTCCTTCCTTTGGTTAGGAAGTTCCCATTCGACGTATGCCAAGAATTTGG
CACCTGCCTAGTCAAGTAGGGGAAATGAATGGATGTTCCCTTTTCATGGAACATCAAGTC
ACCATCAGATCCACTATCAAGTAGGACCTTGAGGACTTTGTTACTCGTGCAACTCTTCCC
AGAGTGTTCGTGCTTTTGTGGAAGTTTCAGTTGCTAAGGTATGCCATGCTTTGGCTACTA
CAGGTGTGACTCTTCCTTCTGTTTGACTTTTGAAGGAAGTGTTCACACTATTGAGAAAGG
CACCGGACAGTTCGGGGTCCAACAGTTCGGCAATTATCTCACTCTGTGTGTTCTTTTCGA
TTTTTGCTGCAAGATTTTTTTGATCTTGCTTCATTGTGTTATCGTACACAATTCGATTAT
TTAAAACTGAATGTTTCGGTATCTTATTAAGATTTTTTGAATCTTTTTTAATCTCTTTAG
TTAGATTATTATTCAAATTAATGTTTGAATACGAGTTAACAGTAGTTTTACTCGGACTGG
GGTAAGTATTACTTGTTTGTTTATTACTTTTTAGTTTCTTACAACATGTATTTGATTCCC
CAGTACTACCGTACCCATCCTCTCAGGACGAGTCAGAGTCATCGCTGCCACTTTCATGAC
GGCGCTTGCGTTTCTTCTGCAAACGCTTGAGTTTCATGTTAGATTTCTCAAGTTTCTCAA
TCTTCGCAGACAACTGCACATAGGCACTATTGGTGCAACGAGAAGCTTCCGGACCACGCG
AAGGTCCACGGGGCTTTCTTCCTGCAAAGTCCTTTTTGAAGGAACCATCCTTCTCATACT
TGCGGCACTCCTGCGTATTATGGGTCGTGTGTGCACCCCCATGCTTCTTGCACAAAATGC
AGTGCTTTGCACTTGTGGTACGCTTACGTGGGATTCGATCCTTAAACGTAACCATCTTTT
TCTTGGAGGAGTTGCCCGACTTTGCGGAACTTTTAGGCCCATCACGATCCTTGTCGGTTG
GATAGGCCTCCTCAATATGTTCGAGTGCTTCTAGAAGCTTCCAAACGCTTTGGGGTACCG
ATGCCCCACTAAGTTAGTATTGGTCTTGCCAATTCCTCAGGACCATGCGTAGTATGTGAC
TAGCTAGGTCTGGGTGGCTTCACCGCAGTGGTGAGCTTGGTGGCACGGTTGGAGTAGTAA
AGACAGGGCAATAGGTCCAAGTAGCCATTCCGCTGCTGGATGCAGCTGATGAACTGGCAA
ATCGGAACCCTGTTGGGCGTCTTCAACCCTTTACTAATATAGAAGCGCTGTGTCTCTGCA
GCATCATTATGGAGCACGGTTAACAGATGGAAGTTGACGCATTCCATGAATGACCCCCAA
GACTGCTCACGCTTCTCAGGATGTTCTTCCCCATAAATGTCAGTCCATGGAGAACAGTCA
ATTTGTTCACTCACGATCTTCTTCCAGGGGTGCCTTGCTTCCTCTGTGAGTAGGTTGGAG
TAGAGGCTGAACACTTGATTGATGACGGACGTAACAGCCTCGTCAGCTTTAGTGGCAGCT
TCTAGGGCCTTTTCATAAGCTTTTTCTTCGGGAGGATTCGCATCCGATCCCGAGTAACTC
TTGAAAGCTACTTCGGCCTTTGTTGCGTTCTTGATGCAATCCTTCTGGTCCTTGCAGACC
CTATCATCTATCATATGCCGCATCAAGGCCCTTCTGCCTTACGGCATCCAGGGCTGCTTG
GACATGCATCAGGAATTGCTCGGGAGTACCGTGTGACCACACAGATACCCTCAACTCTAC
CTTGCCAGGCAGGGTGAGCTTCATCGTGCTGACGGTAGTGTCTACTGCCGGCATGTCTTG
AACTTCATCCCTTTCGGGTATGTATGGCATGGGCGGTTTGTTCCATCCCAGGTTCCTCTC
ACACTCTTGGCTTTTAAGTCCATCAGGGACTGCCTTAGAGGTGCTCATTCTCGTAAGTCC
GTCACCCAGGCGTGTACGTATAAATAGGGCTTTAAAAAAGCTCCTAGGGTACCGCTGATG
TGCACGAGTTCTTGTGGCTGATGCGACGTAGTTGCATTTTGCACACTCTCGTATTACGTA
GCTGACGACGGGTCTGCTTGCGCAGTGGAGGGAAAAAAGTTTTTTCGGTGGCTTTCACGC
GAGAAGGTCGTGGAAACGGCTATCTATAGATAGTGACCTAAGTCGTTTGGAGATAAAAAA
TACTAAATACCAATTTTGTAGATAAAGGTGTTATAGATTTGTTGATGATGGTAATTTGAG
AGCTTATCATTTAGTGATTACAATGAACAAATGAGGATGGGATGTCAATGCCATCCCAAC
AAAATAATGTGATTCTGTGTAGGTTTCTACACATCTCTGGTATGTTTATACCCTTCTCAT
GAGGGTGTTCTGACAGAGTGTTCTCTTGTTGCTTAGATCCAAAGATATGGATCTTTATCA
TTGTCAGGACCTCTCATCACTTGGGAGGTTAGGATGATCCCTTACTTGGGAGTTTTTGAA
TTAGTCCATAATGGTACTAATAAGGGTACCAATAAGGGTACTAATTAAGGTAGGTTCTTG
GCCTATGTCAATGATATGCTACCAAACCAACCAAACAACATAGGTACAAATACTAGTTAT
GATGACAAGTATGCAATTGTTTGGTTGTTCTATACTATCTCTGGAGAGGAGGAATCAAGT
GACGCACAAGTGGTGCAGGATCGGATCAAAAATACAGTAATAATGGTGGCAATGTAACAA
CAGAACCTACCCTGACCTATCAAAACAAGGGAGATGTTGTAGCTCATGAAGTGATGTCAA
ATATAGATGGCATCGGCAAGGTATATTGTGAAAAGATGAGTACATCTGTATAGGATAATG
AGACTTTTGGCTTGCCCCAGAAAAGAGTTGATTACACAGGCAAGGTTGATCATGAAATAA
CAGGTAGATCTACAACTGTGAATGAGGTTTGGAGTATCTCTTTAGCAGAACAGGGTTCAA
AGCATGATTTTGATGAAATGACAATTTCAAAGATAGTGAATGTTGCAAGGGCTACCTGAT
GGAGGGTTTTGACCTTCCATTTCCCCCAAAGCTCACAGAGGCCCTCCTCGCAGAGGTTAG
TCAATGGCCTAAGGTAACCAGATTTGCAACAACACATTATCCCCAATGTCACAGTTATAG
TCTTCGACTAGGAGGCATTCAATTGAATATGTCTTGTCCCATCGAAACCAATATTTTTGG
AGAGGGAGCCAAGCATACCAGATCAAGTTTTGCATTGAGAAAAGCAATGAAAACACTGAA
AGATGAATGATATGTTCATAGTGATGTTCTGAGCGGCTTTGTTCAATTATTCAATAGAAG
AGAGATGGAGAAGAGAGATGGAGAAGAGAGATATGAACCCAGACTACAAACCTGCTGTAA
TGGTTGATACGTTCTTTATCAACAAATTATGCTTTCATATTAATCCAATGAGAGGACAAA
AACACAGAATGATTTATGAGAAAAATCTCTGGGCAGTTCTGCTATCACTTCAAGGATGAT
CATGGCTTGAGAGTTGATGCAGCATATGATTTGTTTCATGATGTATTGAGATTGAATATT
GCACACACAGTGTCATGTGCAAATACGCACAACCTGGACATGCAAAAGTGGGGTTCAGTG
GTACACACATCTCCATCCATTCATCCATCCAGAACTTTGCTGGGATTGTCATGAAGCATC
CTCCGTCCTCCAGTCAGATCAGAGACGATCCAGAGATTGACCTGTATTGGAAGTCTATGC
AACTTCTGTTCACAAATCAAGCGAGGATAACTTGCCAAAGAAGTTCCTTCCATACATGTA
GGCATATTTCTTCCTCTCCAATCTTCCAGAGTTTGGATTAGTGCATGAGGCAAATGAAAA
GTCAGGATCCAAAAGGAAAGGATGTAAATCCAAAAAGGTTACTGATGTCACAACTCATAT
GTTATTGGACTCATCCCAAAAATTCCCCAATGCTGCTATTGTAGATCGTGTGCGGCCTGT
TGGTAGGGATAGTGCCAAGAAGGCCGAGGCAACTGACATTGTCACTGATGAGGTTACAGA
AGGGGTAGCAAGAGCTGTTGTTCCAACAAGTGAAGCAAGATGATCCCTAAAAACAATTGA
GGAAGGAATGTCAAAAGCCAATGACTGCAGTCAATGGCGAATCATCAAGTAATGGCCATG
GCTCCATCTGAGATACACAATCAGTACTTTTCTGATGGTTTTGACCTCATCAATGCACAG
GCTAGGAACAAACGTCTGAGCTTGCAGATGGAAAATGAAGAATTGGTGCTGCGTGTGGAA
AAACTGAGAAGATAGAAGGAGGAGACTAAGCAAAAGGGTGTCGGTGGCAATCAAGATTTT
GACAATCAAGACAGTGGATTGAAGATTCCAGCTTTGCCTGATTTTGATTTTCCTCCTGAT
GACTCTAACAATGATGCTGATAATGCTACAGTTGACAATGCTTAAAATGCTGCAGTTGAC
AATGACAACAAAGAGGTCTCTCAAATTGGAGTAGGTGGCAGTAGGTGCAGCTATCCTGTC
TGTCTTTTTGGAAGGGGAGGTCCTCCTTTGGATACTTGTCAAGGTACATGTGGGAAGAAG
AATGGGTTTCATTATGAGTGCAATGTGAATTGGTTGGAGAGTCATGGTGTGATACTGGGC
ATGCAGAAAATTGTTGATATGGGTTCTTTACCCCGCTGATGGGAGTTGGTGACCTTAGAC
CCTGTTGCACCTTCAACAGAGCATGTCATGTAGAGTGGAGCTTCCAACAGGCATCTTGCT
AGGGTTCCAGAGTAGACATGTTGGTTGGTGCTGATTGCTAGAATAACATGTGCTCCGCTG
TTGAACCACTGTATGACAGTTTGCACTAGATCAGCTTGGAAAATTTCTAGGGGAGACTTG
AAATCCTCAATGCTATGATAGTAGACCAGACTTTGCAACCACGTTGTCCACAACTGAAAA
TCACCCTGGGATCAACATGGGCAATTCACCACCAAAACATGCATGACCGGGCCTCGCTGC
TTGCCAACACATATCCATGCCCACCGCCCAAGCCCACTGGGATCTCTGCCCACCTCGGTC
ACAGCATCAACTAGCCTCCCAAAGGCAGCTATGGTGGTGCCACCAACTTGGCCCGTTGTA
TTATTTGCTTCTATTCCCTTTGTGGCAAATCCAGGAGCAAGATAATGAAGCAGGTGCTGC
TCCAGTCTAGCAAAGCACCAGTCAACCTGAGTCTCTCATCCGCCCAGGATGTCTACGTCC
AGTTTTGAAATAAGGGAATTTACCTTATCAACCTGCCACTTCTGGGTGAAAAGGCCTATG
CTGTTCCAATTCTCGAAACAAACCCTAACCATACCGGTCCTTTTTTGGAGGGCATATATC
CAACACCGCCATCTTCCAACAGCTCCATAGTCCTGTGAAGTTCATACAGTTCTTTGTCAC
CAACGGTAGAAGTGCCAATGGTGTCCACTTCTTGGTCTAGGTAATCACTATCTTTGTTGG
CCAATTTTTCTCGTGGGGCCATTGCTTGTTTCACCTCATTGTGAGTCACCACAGTAGTCG
CCAGGAAGGATTTTGCTCCTTGGTCAAAGTGTTGGTATTTTCTTTTCAGTATAGTATCAA
CCTGCTGTGCTCTCCACTTATCCTGCCTGGATTGGCTATGGCATGTCTTGACTGACATGA
CCGGCCTTGGGTATGATGAGCATGTGCTGGGTGTGGTAGATGCATGGGAGGTATGGCCTA
CAGTACAGCGTCTGCCTTGTCTGTTTCCAATAGCTTGGCACATGTTTGTGGCTGGGAGGG
GGTCTCTGTCAACATTGTTTGCAGGAATAACTCAACACTACAGCTGCTTCTGGTTGTTCA
GTGCCTTTTGTATTATGTATGTTGCAGCCTCCTGGAGGGCATTCACAAAGGAGGTAGAAA
TGCAGTGGATATCAATAGATGCTTTGTCAGAGGAAGGATCGGTATACTTGGTTGGGTGGA
ATGAAGTATGAGTGATGTCAGCACTTCTGGTATAGCATGGTTTGGTGCGATCAATGGACA
CCGCCCCATGCAGACTCATGGTACCTGCAGGCCTTCAGCTGCATTGGGAGGTGAAGGCCC
ACTTTCATCATGGTCCAAGATACCGGTCTCGGTGGTTTTGTCATGTAATGTGAGGAGTCA
CGCAATTTGCCCCTGCATTTGACTAATCGCTGCATCCCGATTGGCAAGGGCACTATTTGC
CTGAGCCAATCTCAGTTTGCATTTGGTTGTACATCCCATAGCTAGCCCTTTGCCCCAACA
CCTGTGATGGCTGAAGGCCCACTATTGACATCTTCAAAGGATTGAGTCTCCTTATAATTG
AGCTTCCTGAGCAAGGATTTCCTCTCCTCATCCAAAGTCCCAAAGACTCTCACTTCTCTA
CCTAACTGTCAAGGGTCCAGGTCGGTGTTGTCCTCTATCCACGTGTCGGCTTGTGAGGAG
AATTTTGAGGTGGCTCTTTTGGTCTTAGGATTCCAGGTGGACTCATCTGCCGTTACTGCA
CAGTTGGCATAGAATGATGTCCTAAGACGTTTGACAGTGCTCTCATGGTACTTAGCCTCC
TTGGTCCACCAGTGATAGAAAAAGCATGCCATGTTGGCTAGAGTACTCTTAGCAAACTAC
TGGAGTTCCTGGCAGGTTGGGTTGTTAGTGACATATGGCACAACTACCCTTGAGATCCCT
ACATCCAACCCAGCCATGGTAATGATTGCTGCATGAAAGACCTGATAGCTAATGAGAGTT
ATCTTGGTTAACTCTTTGCGGAGAGTGGTCCTCTTTGTAAGGGGGACTAGGAGTATGCAT
GTCAGATGTGGGCTGTCCGTTCTTGTCCAGATCTGATTGTGACATAGGCCAAGAATCAGC
CTTTTTTGTACCCCTGGGTACAAAACCTAAATAGAGCAGGAATCAGCCTTTTTTGTACCC
TGGGGTACAAAACCTAAATGGAGCATTCTCAGGACCCCAAGTAGGAGAGTCCACCTCTCG
ACGGCATGGACTCCCCAACATGGAAATTCAGAACCCCAAATAAGAGACCACTCTTTGAAG
GGTATGGACATACCATATTGGGTAGAAGTCTACACAATGATTGTTTGCATCGTTTGGACT
GGAGTGCAGTTCCACTGCCTTTCCATCCTCACAATTATACAAAATAAAGCTCATAAAATC
AATTCTTTGACACCTGTCGAAACTACCTATAATTTTTGCGTGATATTTTTACGACGAATA
GGCTCAGGTCACTATCTATAGATAACCGTGGTGCGACCTTCGTGCACCGAAGCCATCGGC
ATCCAACCCTTCCGACACGAGGTATGCTAACAATTTTTTATCGCGAGCGGCAAATTTCAA
TTTTTTGCACCAGCGATACGTTTTTTTTGCACGATCAACGATTCATCCAAAATCGGCTAC
CCGATCGATGAATTCCTGCGGTTTCGCGATCTACGAGCTCTCCAAAAATTCTCCCGAGAT
CAGCGAGCATCAGCGATAAACTTCGAGCGATCGACTTCTGCGATCGGGGATTCCTACGAG
TCGGATTAATTTCGTGATCAAGAATTCTCGCGAAATAGTTGGAAGCAAGACTTTCAAGAA
ATAAAAGCCAACAAAGAAAAAATTAAAATTAAAAAAATAAAAAATTCTTTTCGAGCTAAC
GTCAACAGGGCACCCAAGACCTTCTACAAGGCCTTGTTTTATAATATGCCCCTTGGCGAG
GCAATTAAGAGGATGTCAACCAGCAAATCAAGCCCAGAAGGACTCAAGCCACAGGAGTGT
GAACGGAGTTCAGGGAGGTCTAAGCCACCCATTTCCTACATTCCCACTGCCATGGACACC
CGAAGGTAATCAACAAAATCAAGGTCTCCAACAAAATGACCTTGTCTGTCACCGTCTTCG
ACGAGGGAAGTCCTGAACAGTTCCTCAACCATGTCCAGACCTCGATGGAAATAATTTCCC
AGAGAGGCTTAGACACGGACTACGGGGAAGCCTGTAAGGCAGATGCAAAGGCTGAGGCAA
AACTGACTGCGGCCACTGCGGCCAAAGCCAAGTTCAAAGGGACGGATGAAAATTCCCCGT
CCTCCAGTGGTGGAACAAAGCAACTGCTGCTAAAATCCACACCAGTGAGGCCCTAGTGTC
CGCTGGCCAAGCGATCTTCCTGCAGTACTCCACTCAATTGTCGGAGACTGCCCGTCGTCC
TTGGACCACCATCGTCGGGGAGCAAATCAACTGCGAACCCTGGACAGATGTGTATGGGAC
CGAGCATCCCACAAAACGCCCGGCATCTTGGACCTCCTTTCAGGAATGTGTCCAGTTGCA
CCTGCAGACCGTCTTCAGGACTGATGCAGCGGAGCAGGAACGTTTCTACATCAGCAATGG
GCTGAAGAAACCAAACAGGGTACCCATCAGGGACTTTGTGCAGAGGATCCAGCGCCTTAA
CGGGTATGTGGAACTCTTGCCGTGCCTGTTTTACTCTTCAAAGGCTGCAAAGTCTACGAA
AGTATGCGGGCCATTTGATGATGCCGACTTGGCAAGCCACATCCTCAGGATGGTTCCTAG
GAACTGGCAGGACCAATATGAGCTCAGTGGAGCTTTGGTACCACAGAGTGTCAGGGAACT
TCTCAAGTCCTTGAACGCATCGAGAAGGCCTACCCCACGAGAAGGTTGGAGAAGGACCCA
AGACCGTAGCCAAGGCTAACGACTCATCTAGGAAGAAGATGGTCTCTTTTAGTGACCGGA
TTCGAAGAAACGTCGCACAGAGAAGTACTGTTCTCTCTGCAAGAAACATGGGGCGCACAT
ACCACCCACAACACTCTGGATTGCGGAAGTATGACTCAATGGGACCCGAAGTCAAGCTTC
AAGGGGAGAAAACCAAATGGAAACTCTCGTGGACTAGAGAGACCTGCTCGAGGAGGAAGT
AGCTATGCGCAGCTATCCGCTAAAATCGACAAACTTACCAAGTCCAACAAGAAAATGAAA
CGCGCTATTGGAAAAAAGAAGCGTAAGCATCACGACATGAGCGACAGTGATGATTCAGAC
TCATCTTGAGATGATGGGTTGGGGAGTACTAAGAAATTGTGTAGTAAATTCGATTGTAAT
GAAATGATGAACACTTATCTTAGTTCGATTAAAACTTCCCCACGTGCCAACATAACATTT
TCTGGTTCAAACAAGACATGTTTGAACCTGGCAGAAGACCTAGGAAATCTTCCAGCCAAC
CTTACACAGAGTGAAACAATAACCAAATTGTCAGACCCCGAACTGTCGGGTGACCTTTTC
AATAGTGTGAACCCCCTTTGACAGGTAAAGAAGGGCAGGTCACTACTGTAGTAGCACAAG
CACGCTATAAAGCGACTGAAAATCCAGCCCGTAAGAATATCGAACACTCTACAGGGCGTC
GTACCAGTAACACAGTCATCAGGATCCTACTAGACAGTGGATCTGATGGTGATCTCCTGT
TCCATGCAAAGGGAACAGAGAAACGCTTTCCCTACTTGACTAGGCAGGTGCCAAAGTCTT
GGCGCACGTCGAATGGGAGCTTCCTAACCAAAGGAAGGAGCGAAGTCAACTTAAAGTTCT
TTGAGTATTCGAACAGTAAGGAGTACACAGTGACTCCTGACGTAGTAGAGTATGATAAGA
AAAAGATGGCAAAGCCAGCGTTCGACCTCATTCTTGGATGTCAAACCATGAAAGAGCTCG
GAATTGTTCTAGATTTTTGAACAAAAGAAATAACCATTGATCACATCATTTTGCCAATGA
GAGACATCAATAGTCTGACCTCATCAAACTTGGATAAAGCCTGGGCTGTTAACAACAGCA
TGGCAAATGAACCGCAAAGTACGCAGGAAGCGACACAGCGGGTAGTTAAAATCCTAGATG
CAAATTATAAAAGGCAGACCTCCAATCAATTGTTAGCACCAATTGTACTCACCTAAGTCT
CCAAGACCAAAACTCGTTGCTGGAGTTACTCACAGAATTTGAGGAACTTTTGATGGAACA
CTAGGTGATTGGAACACAGAGCCTGTGTCCTTTGAACTTAAGGAGGGGCAAAGCCATATC
ATGGCAAGGCATACCCAGTACCAAAATCTTGCAAAGAAACAACTATCAAAGAACTGAATA
GATTATGCGAACTGGGAGTGGTAGAGTTTCAGCCCGAATCGAATGGGCGTCACCATCATT
TATCACTGGAAAACAAGACGGAACTGTATGCTTTCTCACTGATTTTAGAGAAGTAAATAA
ACGACTAGTTCGAAAGCCGTTTCCATTACCCAAAATCAGTACAGTCCTGCAAGAGCTAGA
AGGATTTACCTATGCTACAACCCTAGATTTAAACATGGGTTATTATACCATTAGACTGGA
TCCCGATTCATCCAAAATATGTACCCTCATTTTCCCATGGGGCAAGTATTCCTACCTCCG
TTTGCCCATGGGCATCGCAGGTTCACCAGACATCTTTCAAGCAAAAATGTCAACACTAAT
GGGAGCCTTAGAGTTCGTGCGAGCTTACCTTGATGATTTGTTATGCATCACAAAGGCAAA
CCTGGAAGACCACCTTGACAAATTGAAAATGGTGCTTACCAGGCTACGCGAGGCGGGCTT
GCAAATCAACGCCCGAAAGTCGTCATTCTGCACCTTTGAAACAGAATATCTAGGTTATAC
CCTCACACGAACAGGGATTAAACCACAGCAGAAAAAGGTACAGGCGATTCTTGCGATTTC
ATCGCCGAAAAATGTCAAAGACCTCCGTAAGTTCCTGGGCATGGTCCAGTACTATAGAGA
TCTTTGGGCAAGATGCAGCAAAGTGCTTGCCCCACTCACCTCACTGGTAGGAGAGTGCGG
TCACACCAAGGTCACCAGAGCCAACAAGACGAAGAAACGTCCATGGTACTGGGACACGGT
GCATCAAAAAGCATTCGATGACGTTAAGACTTCAATTGCCAAGGATGTAGTCTTAGCCTA
TCCCGATTATTCAATGGAATTTGAGATATATACTGATGCCTCGTCTAAACAACTTGGATC
AGTTATCACCCAGGGTAATAGGCCCCTTGCGTTCTTCAGCAGGAAGCTGTCGACGACGCA
ACAGAAGTACAGCGTGACCGAACTAGAACTACTGGCCATAGTGGAAACACTCAAGGAGTT
CAAAGGCATGTTGTGGGGACAAAGATTAAAAGTCTACACAGACCATAAAAATCTAATCCA
AGACGCCCTCGGATTAACCTCTGACCGTGTCTACCGATGGAGATTGCTCCTCAAGGAATT
TGGCCCCGAAATTGTTTACATTAAAGGCATACATAACACTGTTGCCGACGCCATCTCTCG
CTTAGACATCGGACCAATACCGAGTGAGCACGAGAACTGGATGATGTTCACCAAATGCTG
GTGTCATTACACCATGCAAGAAGAGAGTGCGATAGACACCTCTGCATACCAAGAGGAAAT
GAATCTGGTATTTGCAAACCGCAGCGAAGAAGATGTAATCTACCGTTAACAGTACGAGAG
AGTGCAGAAGCACAAAAGCTTGATGCCAGCTTGAAGACGTTGAAAGACCAGTACTCGACA
CAATTGGTCGAAAGTACACATCTCCTATGTAAGGACGGAAGAATGGTCATTCCAAAAAAT
CTTCAACACCGTGCAGTTAGTTGGTACCACCACTATCTACAGCACCCTGGACACACTAGA
CTCGAAGAAACCCTTCGTGCTGCGATGTACTGGAAAGGTATGCGAAATACCGTCCGTAAA
TATGTCAAAAACTGTCATGCATGCCAAGTCAACAAGAGGCATAAGCATAAGTACGGAAAC
TCCCTACTAAATTCGCCATCACAAACCCTTGGGATGTACTATGTGTGGACCTTATTGGCC
CGTATACAATCAAAGGTAAAGATGGGACAGTAATTGATTTCATGTGTCTGACTATGATTG
ACCCAGCTTCTAGCTGGTTTGAAATAGTTGAACTACCGGTAATCACTGAGGCTATTATTC
CCCTGGATACAAAAGGGCGGAAGGGTAAAAAGACCCATGAGGAACCTAAGTTAGCATACT
TTGATAAGTCATCAGCAATGATCAGCAACTTAGTGAACAAGACCTGGTTTAGTAGGTATC
CACGTTGTCAATACATAATTTATGACAATGGAAGCGAATTCAAACTTCACTTCAAAGCCC
TATGTGACTCATATGGGATCACGAGTAAGCCTACCAGTGTCAAGAATCCACAAGCGAATG
CAATTCTAGAACGAGTGCATCAGGTGATATCATCAATGCTCCGAACAGCTGAAATAGACA
TGGCCCCTTCAGTAGAGACAAGCGATATAGACAAGTTCGTGACGAACGTCGCTTGGGCCA
TTCACTCAACATACCACACAGTACTAAAAGCCTCCCCAGGTGCAGCCATCTTTGGATGGG
ACATGTTGTTCGACATCCCCTTCCTGGCCGACTGGAATAAAATTGGAGAATATAGGCAAC
ACCAAACAGACCAAAACACAGAACGGGAAAATAGCTCACGTCGTGATTGGGACTACAAAG
TTGGTGATCAAGTGCTTCTTAGAAAAGATGGTATACTCCGCAAAGGTGAAAGTAGATATG
AAAGTGATCCTTGGACTATCACATCAGTTCATACGAATGGCACCATCAGGATTCAACGCG
GAACCAAATCAGAAAGACTGAATATACGAAGAGTGACACCTTTTTTTAACAACCAAACTT
AAAACCGTATTAAATGTCAGTTTCAAAACAACAAAAACGGACTCTCCCTCTTCAAACAAC
ACTTACTCATTACACATGTTTAACAAACTCTTTAGTTCGTTATTGTTACTCTCATGAGAA
CCCATTTTTTCACCTAAAAACACTTAGTTTTTTTTGTTCCTTTTTTACCTGATACTCCAT
TCGTGGGGGTGAGTGACATAGGCCAAGAATCAGCCATTTTTGTACCCCTGGGTACAAAAC
CTAAATAGAGCAGGAATCAGCCTTTTTTGTACCCTGGGGTACAAAACCTAAATGGAGCAT
TCTCAGGACCCCAAGTAGGAGAGTCCACCTCCCGACGGCATGGACTCCCTAACATGGAAG
TTCAGAACCCCAAATAAGAGAACACTCTTTTGGAAGATCTGAACATCTTTCAGAAGGGTA
TGGACATACCATATTGTGTAGAAGTCTACACAATGATCGTTTGCATTGTTTGGACTAGAG
TGCAGTTCCACTGCCTTTCCATCCTCACAATTGTACAAAATAAAGCTCATAAAATCAATT
CTTTGACACCTGTCGAAACTACCTATAATTTTTGCGTGATATTTTTACGACGAATCGGCT
CAGGTCAGATTGATCTTGCATCGTGACCTTGACTTCCTCATCATAATTCATGATTTCCAC
ACAGTCATAAATCGTGGTGGCCTCATTGTATCCCATACCTATATGACCTTTGGCCTGATA
TATCCAGGCCATGCTGATACTGGCTTGTCCACTAGGAATGATTATGAAGCAAGCCCATGG
TCCAAACACCGGGAGATCCCATTTCCATGGACAAAAATATCTACGAGAGGCTCCATTCTG
ATCCACACCTCTTCACTAGCTTCAATGTGGAAGACAAAGTGGCAATATGACAAGAAGGTG
AGTCTCTTCTGTTCATCATCAGGTACGTACAATTCCTGCCATCGTCGAGAGGTTATATGT
ATCTTGGGTAAGTCAAAATCAAAGAAGTCCTCCACTGCAAGCCGGTTGCATCGGCATAGC
TTCTTCTCAATTAATTTCAGGTGACAAGACAAGGTCACTGCCACACCTGTTGGATCCAGC
CCATTGCTTATGCCAAGGAGGGCATACCCTGGAAAAGAGTCCTAGCATTGCAGCTGCTTG
AGAGATACTTTTACCTTTTTGGAGTGTGAAAGACATATGTCAGTCCCAGTGATGACTTTC
TGGATCCGATTTGCAGAGACAGATTTGTGTATCTTAAGAAGAATATAGAGGGACATGGGC
CCCCTTGTTTTCTGTTGGCCTTGGGCTTCTTTCCTGTCTTGTCAGTGGTAGATGACTCCA
ATTGAAATGTGGCAAGTCGTTGCCAAAATGTCTCTTTATCAACCGATGCCTGGCTCAGCA
GCCATGCGTTTGAGACCTTGATATATTGGTTGGCATGCAAGTAGTTGGAGGGAAAGTTTT
TATCCATAACATTGGAGAGTGTAGGTAATGTTCGCTTGGGATCCTGATATCTAGGCATAA
TATATGCCTCGGGGTCTTGTTGCTGGAATAAGGCAAGGAAATCTTTAACCCCTTCAATGG
CACAGTCAATGTGTTCCTTGTTGGGTTTGAGTTAGATGTTTAACTGGACAAGATATTTGC
CAATCATGGGATCAAGAATATCCAAATCCAAGGAGATGCAGGATGGGGTAGAGGACGGAG
TAGTGATTGAGACTGTTGGGGCAACTGATGGGGGCATTGGTGTCACTGTCCTCAGAGTGA
CAACGTGCTGCGCTACCTCGTCATCCAACTTTGCTGCATCTATGCCAGATTGTTCCTCAT
CGCTTGCCTCGTCCACTCCAATGTTGGCAACAAGGGAAGGTTCTGCTTTCCTTCCCAGCT
TGGGCTTCCTGTTATCTGCTTCATCTTTCTTGGATCCATACCGTCTTGCCTTGGCTTGCT
GAGCCTTCCTAACTTTTTTGGACCGTCTGGAGCCGTTGGTAGTCCTGCTTCGTGATGAGC
TATCCCTGCTATGCTTGGTATCATAGCCTGCCTCCGTGTTGCTGTGGTGACGGGCCTTTG
CTTCCTTTCATCATTAATACCATTGAGCTTTGAAGTAGTGTCCACCAGCTTGTGGAGGTG
GCCTGTTTTGATTAATTGGAAGAATTGTTGTCAGAGCCAGATATGACTTCAAATGAAGTA
CTACCACTGCTGCTTTCTTCACTGTTGTCTTCATTCTCACCATCCTCCTCTTGGTCTAGC
AGACTGTAGCAATTTTTGCTGACGTCCCTGGCAAGGTCAGAGGCTTTGTGCCTTAGGTTT
GTTTCCTTATCAACGCTGGTGTCTTCCCCATTGGTTTCTTCCAAGAGGTGTTTAATAGGA
GTGTTATCCCCCATGCCATTTGCAACAAATTTCTGTTTGGGTTTCCTGTCTTCCACTACC
CAGAAGGGGCTATTGTGGGGTTGAGCTTTTGGTGAGGAGAAGTGAGTGTCATCATCTGCT
AGAAGCTGTACAATTTCATTGCATGACTTGCTTAGCGCTAGACACCATCTGTTTTGAAGC
GGTAGCCTCATTTGTTGATTTGTGTTGCCTCAAAAGAGAGCCGGATTGCTACTGTCCCCA
TGATGTTTTTCACTAGAATCAAGTCTGCATTCTGTCAGTCACATTGGATGTAAAAGGGTC
CCTTAGAGGGGCAACAAGAGGATCTGTCTGGATGTTTTAGTGCTTGACGTTTTGCCATCA
GTTTGTTCACGACATGAGGAGGGCAAAGGTTTCTTTTTCCTTGTTGTTTCAACCAAAAGA
GTATTGGTACCTAGGGGGCACCTGTTTGGAGTTGTCTGTCATGATGGCCACCATATTGGT
GTGATTCCATAGTTCTCCACTCCACTGTGGATCATTGAAAATTGGTTCCACTTCCTTGGA
ATGCAGGTGAGTCATTCCTTTGACTCGACTGAGCTTGGCTTCAATTTCAGCCTTGGGAAG
GATGGATCTGGAGAGCTGCAAGCCAGGTGGCTAGATGGCTTTGGTGGGGTTGTCTGTGGA
GGAGAGGTAGAAGTCCTCTTCGTGCCCACCCTGGCTGGCAAGTTTTGGCCACCTTGGTCT
CCTTCCTTTGGTAGGGTATCCCGGCAGATGGTGGGTGCGGCAGGAATCCCCCGGTGAGAG
CATTCTCGCAGAGTTTAGCTTTCTTAATTTGATGGGGCATAGCTGTGGGCATTGTGCTTA
GGGAAGGTTTGTGGTGGAAATTGACTGTGAGCTTTCCCTTGAGCTTGGGTGCAAAGGAAT
GAGTAGGAGGGATGTCGAGCAGGTCCACTGAGCTTGAGAAGAGCTAAGTTCATGGTAGTG
CTGTTGCAAAACTTGTGTAAGTATGTTATACCGGTCCTGTGAATGTCTTGTTGCCAGGTT
GAGACTTGAGGGAGGAGAAGGCCTTGGCCTCTTGTCTGATGGATAAGGGGCTCGTGATGA
AAGGCTCGACTAGCTGCGCTGGGGGTGAGAATGTGATCGAGCGTGTCATGAAGGCTGTGG
GGAAGGTGCTCTCTGAAATCACGGAGAAAGGAAGTGATTACAATAGAGAGGGAAACTACA
TTCAAATGCAAAGAGACTAAACTTTGGTTGAAAATGAAGAGAACATTGTGAGACATGAGA
GGGTCTGCTGGATGAAACAATAGAGAGTGATACATTTCAGTGGAAGAGGTAATTGGATGG
TGTTTTCAATGGTGCATATTGAATGGCATTTGTTGTGGAAATACCTCCAAGTGGAAGTGA
TATTTACATTTTAGGAACCATTGACATACAAGAATGATGACTGTGTCTGCGACACGAAGA
ACGGTCTCTTACAATATGGAAACCGTATACTCCGACAGTAACCAAAACTAGTTCGCAACC
GATAATATTGCAGCCGTGGCTGCAACCGGTCGTAATTATTTACAGGTAATTGCTATTATT
TACTTGGTTGAAGTACGAGTTATTTGACCTGAAGAAGAAGGAGGAGGAGGAGGAGGAGGA
GGAGGAGAAAAAGTGGCTCCGTTTTCAATACAACTATGATTTTGAAAAAATCTTGATGGT
TATCGTATTTTTTACTGTATGTTGTTTGCGGTGTACCATCTTACAGGAAATAGCGGACTA
CTAACGTACTGTTATTATTGTACGGTACCTCTCTAGAGTATTGTACAGTACTTATGTTCG
ACTGTTGTGTATTGTTGTTCTCAACATGGTTGTGTTGGGGCAGTTGGGGCTCATCTCGAA
CCATCACACATACGATGGAAATAAAATGGAAGATGTTGTCCCAATCTTCACCATGCCCAT
AGAATGACGACTCAATCCTACAGAGTGGCCTATCTGCGAGTTGCTACGCTATTTGTTACT
GTTGTTTCCCCTTCGCATGGATTCAATGGATTGCCTGTGCCCGCATTACGCAATGTTAAC
AGGCTGTCAAAGAGGCATCGAAAGGTTCATGTAGCGAATGTCGGTAGCAATGCTGACACT
GCTCATCAATTTTCATTTCACAGCAATGCATGCACATCCTATTTGCGTCAGTCGGGGGAA
TACCGGGAGTCTGGGTCCAGACTGCGCATGGTTCGCAATGTGGATTTGCCGGAGGCGCTA
GTTTTTTATGGCTTGGAGAGTGTCTTTGACCCTCCAACAGACGTAACAGACGAACATGAC
AACAGTGTAAACGTTGGTACAGAATGTACAGCGCGGCTAAGATCTGGCGTTGCGAGAATA
CTTGACGAATGTCAAGAAGTTGGCACTGCAGCATTAATTTTGTCTGAATCGAATGGTTTA
GACGAAAGAGAATTGAAGGATCATTTTGTGGAGGCCTGGGCCAATTCTTTTCAGGATTCA
GCACGCCAAGAGAGATTGCAAAAACTGATGGAGGGCAGCGCCCCTGTTGTTTCGTTTCGA
TGCATCAATAACGATTTCACCTACACCGCATCGGACGTCAATGATGGCGAAGGCCTCGAA
TCATCTGAAACTCTTTTTTACAACCTGCTTTCAACTGGAAGGTCTCCCAGTCCTGCATTT
TTGTTAGACTCCCTACAGTCAATACGTATCGATCCTCGTGGATTTGGAGGGAGTTCTGGA
TTCGCCAGAGGGCAGTGGATAGAACCGCGGAGAAGTCCCATGACTGCGAGGACTGTGGTT
TTTGTTTGTGGCGATTGGAACAAAGATGTGCAAAATTGCAATGTAATGAAGAAAATGCCA
TGGTTGTCAAATAGTGACGCCAACGGTGAAGAGAATATATCTTCAGTGCGAGATAGATGT
GCTGCAGTGCGTGCGGCTGGTTGCCGAATTATTTATCTGTGAGAGTGTTCTACCCTCCCT
ACCTGTTTTGAAAATTCGTCTCCGATCTTTATCTAACTTCACTTCCACCGTAACATCTTG
ACACCTATCTCTTAGCGAAAATACACAGCAAAATGTACCTATCTTAGACGATTCCATGGC
CATTTCCCTCTGCGATGCAGTGGTAACCACGTACGGAAACGACAATCCACGCGACGTTCA
ACCCATCACATTAGATGCCATTTCGACACCGGGAGATTATTGGTTGAATCCTCCCTGTCC
TAGAGATGATGCTGGAAATTCTGTAGTGGCGGATGATGTTGTAGAGTGGTTTCGTGCGGA
AAGAGAAATGGGGGATGCTGTGGGTGATGCGGGATGCATAGTTCGAGAGGAAGAATATAT
TGAAGATCAGGCGATGAGTGAAGATGACATGGAAAGGATACTTGCTGATTTGGATGACAT
TTGAGTAAAAACAATTAATTTTAATTCCAATTGATAGACCTGACGAGTTTTCTTTCTGCA
CTACGTTGTAATGTGTACCAAGTCCAAACCGAAATAACAGATAATAATGAAAATTGATTT
GATTCCAATGCAGCATTGATGATTTATGTATTTGCTTTTAAGTTCAACACTAATTGGTTC
AGACAATGCTATTACAATAAGCACGTAATTAACTGACAATATGAACAAAGGTTGGAAAAT
CCGCCAATAAATGTCGACTCCATCGCCAAGTCATTGAGACCAAACAGTATAAAAATCCTT
ATCGAATCCCCCAATCGAATTACAACTCATCCTACGTCTCTTGACGGGATCTTCAAAAAG
TTCATCGGAGGCACCTACTTCCAACTCGAAGAGTGGATCGCAAATTGACTCTTCGGAGAG
AGATCTCTTCCTCTGCTCCGCACACGGACGGGGAAGGACTGGGATTATGATGTCCGCTGT
TGTCAACGTAGGAAATGGAGTAGTCTACATCATTATCGGGCAACGCCGAAATGGAGGGAG
AGGCAATGGAAATTTCAGAAGAGAAGGTAGCCTCCGGAATAACATCTGTGAATACTGAGA
TGATATCGAATTCGGAGGGGAAGAACAACTCAGTGGGTGGTGGTGTAGCCGGTGGAGTGA
TGAGCGTTCGATGGGATGAGAATGATTTCTGTGGTTCTTCGCATGTGAAGCTTGGAATGA
CTTCCGGTGTAGCAGGCACGTCTGGAAGAGAAGGAACTGCGTTTGCTGCTTTCTTTGCCA
CTCGTTTTGTACTTGATGATTTCTTGGTTGGTACAGCGGAAGCTTTAGACGCCTTATCAA
CGTCAACAACATCATCTACTGTCCCATTCACTGACTTCAGAAGCGCTTCATACTCTTTCA
TCTCTCGTTTGTACTGATCCAACTCTCGTTTGGCAATCCCAGTAACAAACGCCTTCGTTT
CGGGATCGACATTCCCCAAATCGGCCCAACGTTGCGACACGACGCGCGACAACTCGAGAA
AGCCGATTTTGCCGTGAGACTTACGATGCTTGCGTTTGGCACGTTTGCCTGGGCCGGCAT
ACCAATCTTCAGCCAACTTGATGTTTTGGTATCTACGCGGGACATTGGGCAGGTAGAACT
TGTGATCGTGGATGGAGGAATCCGCATCCGCTCCGGGAGTGGTTTGGATGATGTATTCGC
GTTCGATTTGGAAAAATATGTGATAGGCCGTGAGAGGACGCATGGGTTTCATTGGAGATG
GCTTGGGGAGGTCGGAGGCGGATACTGCCACGATGGATTGTTGGCATTTAGGCGATAGGT
GTCCTATGCAGGAGGAATTGTCGGTGGTGAAGTTATGTTGCGTCATGTTGTGGTAAGTGT
AGAGATCGCACTTTATAGTGTTCACGTTGATAAAATGATTTGGATGGTTTGGGGAATGAT
TATCCTGACGGACTTCAAAGGCAGTGTTGAAGGGGGTGGACAAAAAATGAACTTATGATG
CAGGATGATGACACAAAAAAAGAACTGGACCCAAAAACAAGATCTCCGATCCAAATGAAG
ATTTTGGTGTGATTGACATGGGACAGGCGGTAGGAATGAGGGTTATTCGTGACGCACCGA
GAGTTGATGCCGCTTTATGGCTGGTTGGGGTCGTGCTTTAACGAGGTCATTTTGTGCAAG
CGTGAATAATAATGGAGGAAAAACGTAATGAATGAATATTTTCTTACATAGTACCTCTTA
GTACGTTGAGATTTTTCATCTTGGTTCAAAATTGTTGACAGAAACGTGAATGATTTTTTT
GAGAGAACTTACGAAGTCAAACTACCAAACGAAGAGAGGGACAATAATAATATATTGATA
ACAGATAATAAAAGTATTATTACAATGTGACGCTTTACAAAATCAACTTTTCCTTATAAG
TCATTTACGTTTCCAAAGAAATGGAAAGTCATTATCAATATTTCGTGACCTCATCCGAGA
ACCTCACGTTTCGCCCTCAATTCGCCCGACACAACATTGGGATACGTGAGTCAAAAAGTA
ACACCGAGATGCTTTTCCAATCACCAAACTCAATGACCACTCACTACAGCCCTGATGGGG
CGATAGATTACAACGGGTGGGACACCTCAACCAGAAAGAATAGTGACACGGCTACTACAG
CCTAAAATGTGCATTCGCGTCGGGTAGGTTATTGCACTGTGATGGGGTTTGTGTCTTGAC
CGATGGAACTTGCTTGCACATACATTATAATGTGACTGAAACAGTAAAATAGATATTTTT
TCCACTACTACAGCCTCGACGTGTTTCGCAAAGGAAAAAGGTACCGTACACACACTATAT
CTGTGACTTCGCCGTAAGGACATCGGAAGCATCATGAGAACGACCATGACTCGCTACCAT
ACTCCAGGCAGGAATGAGCGTGCGAGGACATTACACGAACACCTAGAGACGACACTAAGG
GCAGTTATGTCGACCAAGACGGTTACAAAAAGAATGATATTGTTCACATACTAATTTGTC
CTTGTGTTTTGCGACCGACATTTCAGTTCTTATAAATCCAAACGAGCCATACCGACAATA
ACAAACCTTACATAACGAAGCGTCCCAGTAACGAACGATCCCTCTTGCATTCTTCATCTT
GCCACCAACCTCGGAGACACGAACATGAATCCTTTACTATTTTGCCAAGCATGCGCTGAC
TACAGCGTCCAACCTACGAAGCCAGAAACCAACAGAAGAACATCAGCCTGCACCATCTCT
ACGAAAGAGTCTTCATCCTCTTGGACTGTGCATTCTACTGAGACCGATTCTCAACATTCC
GAATTCTTTGTTACTGGCCAATATTCCGATATCTTCCGCGACTATGACATTTCTCCAAGA
GTTATTGGCACAGGCAACTATGGCTCAGTCCGAGAATGCGTGAAACTTGTCACCGGAGAG
CGTTTTGCTGTCAAAACTATTGACAAGTCAAGAATTGGCCGCCTCGATCATCTACAGCGC
GAAGTCGAACTGCTCAGACTAATCAACCACCGCTCAATCATGAGATTGGTTGACATCTAT
GAAGATTCAGACTATGTCCACATCGTCACAGATAAGTACACCGGTGGTGAATTGTTCGAC
AAAATCATCAACAACACTACGAGCACCGGGTGTCTCTCAGAATTTGAAGCAGCAAGAATA
ATCAAGTCTATCCTCGAGGCCACAGTATACCTCCACGCCAATGGGATTGTTCATCGTGAC
ATTAAGCCAGAGAACGTTCTCTTCGAGTCGACACAAGAAGGATCACCGGTGAAGCTCATT
GATTTTGGACTTTCCCGAACACATCTACCTGGAGAGGAACCCATGAAAAACGCCGTGGGA
ACTGCCTATTACATGAGTCCCGAAGTAATCAACGGAAGTTATGACAAATCCTGTGACTTG
TGGTCCATAGGTGTTGTAACATACATTCTCTTGAGCGGCTATCCTCCATTCAATGGTTCA
AATGACGCAGAGATCTACTCTTCTGTGAGACGAGGGAATCTCCATTTCGATGGTAGAGTT
TGGGGCGGTTTGAGTCATGCCAGCAGAGACTTCATCCGCAGACTGTTGTGCAGAGACTCG
TCGCTGAGATCAACGGCAGAAGAAGCATTGCAGCACCCGTGGATATTGCGCCACTGCTAT
TGAAAGATTGTTACTGTATATCTCGAGATATTGAATTCATTCCTGATAGACGCATTGTAC
CACATTCTTCATGTATTATCTGTCCGATCTTAATTATTGGGTATAATTCATCCATTGGTG
TATTATTAGTCATTGGTACAATACTTAGGCCCCGTCCATTGCAAAAAAAATTTAGGAGCA
ATAACTCAAAAACGTACGTCTGTTTTTATATTCTTCTTGGGGTCTGTTTTTGCTCGCCCC
GTAGCCATCCATTGCAAAATATATCTTGTGACGTAAAACGTACTTCTAAATCAGTAGATA
TTATCTAGTGTTGAAAAGCGAGCGATCCACCAAAATCGACCATATTAAATATTGCTATCG
ACGACTATTTGCATCATCGACACCTCGTCGCATCCATTTTCGGCCTCGCTCACGCTATCT
TCATTACAGCTTATTTGTAGCCTGTTGACGCTAGTCAGCCACCCATCTCTCACTACGCAT
AACCAGTTCAATGTTGGTATGCAGGTATCGACCCGTTCCCAATTGTGAGTTGGAGTTTCG
ATACTTGGTCCAGCCGAAGGGATATACCTGGGCAACGTCACGACAGTATGAATTTCACGG
GGTGTATTTGGGCGATTTGGAGAGATTGCAAGATATCCAAGAGAAACGAGATGCCACTTC
GTTGGTGGCAGCGCTTCATTCTGCGCAATATCGCCAAACAAATCACGGAAGAAGAAACAC
GTGAGCACAAGAGCTTTTACGATGCGGAGCATCATGTGGGGAAAGTTTTAGAGACAAAAC
ATTTGTGGTACAAATTGACAAAGAAGATGCAAAATCCCGAGTTTGCCAATATGCTACTTT
TAGTGTGAATGAAGGAATACCTCGAAAGTCTCCTGGCCTATCGTAAACATCGCAGCAACA
AGAACTTACGATACATTCCCCTGGAAACGTATGAAAAAATTGTGGAGCAGATTCACTTGG
ATTCGGCCGGTGAGGTGGTGGATCCATTTGTGAGTTTGGAGGATCGGCAGGATAGGGAGG
AGAGACAGAGGAGGTGGCTTGAGGGATTGAGTTTGAATGTGGATAGTCATTCGCTCATTC
ATTAATTTTTGCTGGGGATGAATTTGTCCCTTTTTAACTATTAGTCACAGACATTGGACT
TACGGTTGCTTTCATTACTTTAATTACATTGAACTCTGTTGCATGCAGTCAAAAAACATG
GCATACTAATCAAGCATCTCGAGAGATCTGCAGTATTATTCTCGGCGATGGGTGCGATCG
GCCTGGAACTCTGTTTTTTTTTCACAGGCAAGCATATACTCCTACCTTGCCTGTGAAAAA
AAAACCCCCCCGTACCGCATAAAACATGCATGTGCATTAAATAAGTATTTTGTCTCATAA
CCCATTCGTCTCATAAATCATGCATATGCATGGCTTAGAGCGCAATATTGCCCTTTTTGT
GCTGCTTCGTTCGCGACAAAAAACGATTAATTTCACCAATCCAACGCATAAAAACCACGT
GAATACATCTCAGGAAGACGCCTGATGAAAACCGCATCGTAATTTTCAATATTGCCTCTT
ATGTGGGCTGTTGAGTGGAAAGAGTCGGTGGAGATTTTTATCACTTTTATACTAGTTCCT
ACGTTGATTTTTCTGTATTGAAATTTTCCTAGTTTCGCGCCAAGAGTGTGATGGCTTGTT
TTTTTTCTACTGACATATGTGCTCTCATGATGCAACTGTGTATTGCTTTGTCATCATTTT
CATCACTAATGAGAAAATAATCAAGTATTCATTTTTACAGCCATTGTCTCAAGAGGATAG
GTCAGCACACAAGCTTGGAAGTCTGAATGAAGAAAAAGTTCGCACAGTTCTTGGTTCTGT
TATGTCTAAGTTTGGTTGGGAACTGGTGGACTCTTTCGAATGCGGCTTGCTTCGAAATAA
AATGAATGAGTTTCTAACAACGTCATTAGATGGATGGCTAATCATTAAGTTCATCGGACA
AAATTGGCATGATAAAAATGATATTGATTCCGACAGTGATGACACGTCCATAGAGAGAAG
AGAGTATGATTGCGGGTTAGAAATCAAAACCCCTTCGAGCAAAAAGCTAATCCAAGGATG
CATTAGGGAAGCTGTTGATTTGCATGGGGCTTTCTCATGTTGTGAATTCGACACAACTCG
ATTTCCTGAAGCAAAGAAGACAGTGATGAAAGGAATCCTAAGGGCTGTGTATAATCGCAG
TCTGAAGTGGGCGTATACTATTCCATTGAATACAGAGGACCCATCGTCACATACACCAGA
TTTTTGGGATACAATTGTTTCATCTAAAGGTTACTCCATTACAAAGGAGTGCGTCTGTTT
TAACTGGATAATTTGGAGAAAGCTTCTCTCAATGATACGAACTACTCAATTGCCACTTCC
AAAAGCAAGGAAAATAATTCCAGAAATAGTTGCAAGGCGGAATAGGTCAAAAGGTAGGAT
TGATGAAATGACACGATCACTAGATTCTATGAACTTTACTTTCACAAAAGGTTCAGCAAA
GCATTTTGAAGCATTGCTTTCCGGTAACATCACCTACATGTGGGAGTGGATACTCAACGA
TTCAACGTCTAAATCATAGGTCAGGCGTCACCATGAAAGATGTTCTATACCAACTTGCCT
CTTCGTACAAGTTGATAAACCCAATACGTGGAGTTGTACCAATCTCACCAGCACGTACTG
TCGGTGATTCTGGAATTCAACATGATGCTATCGATCAGAAATTGGAGAGCGAGAGGTCAA
CATGGTATAAGGAAGCAACCAAATATGTTGAGGAGCGGATCAAACCTGACAGTAGGTACA
AGTTGAAAAAATATATTGAGGACCCAACTCTTAACAAAATTCGATATGACAGGACATTGT
TTCACATACGTCATTCTGTTGGAAGTTACGTAGATGCAAAGACCGGAAAGAGAACATGTA
ATGGTAAAAATGCCAAGCATGCGGAAACAGTATCAAAAGTCAGAAGGAGTGGATCTCGTT
GCATTCTATGTGTTGCCATTGCTGATCCAGACGACAAGGATGCTAAAATTTCTCAAACAA
CAACAATTTGTTCAACTTGTCTTGTGCCTCTATGCAACAAAAAGATTGGGAATAGAAAGA
CAACATGCTTTGAAAGATTTCATCAAGTGAGCGATCTTTTGCAACTAGTGCAAGAGAAGA
AGTCTCCATCAGCAAGTGGTACAGGTAGTGGGAAGAAGAGAAAGCATGCCAATAATAACG
AAGAGTAATAATTTTTAGAAAAGGGGATGAATTACTAGTAGAATGGACTAACAAATTTTA
ATACATTCATACGCATGATTTATTAGCTAGCAGCTAGTATGGCAAAATTTTAAGCCGTGC
ACATGCATGAATTGTGTTAAGCCGTGAGCGTTCATGAAATAGCAATTTTGAGCCGGAAAA
AATGCCCGACTTGTGGGTTGTACAGCTGCTAGAAATGGACAGTTTAAAGCAAAAAACTTT
ATACACACCCTGAGACACATCTATACTGATGTCCTAACCACTTGGATCTCCTGTTGCATG
ACTGTAGATAGATTTTTTTCAATCTAAAACTTCACATGAACATGCATGTTAATTTCTGGT
ACGGGGTTAAGAACGACGGACAGGGAGAAAAAAACCGAGTTCCAGAATACGTTTTGAGTT
ATTGCTCCTAAATTTTTTTGCAATGGACGGGGCCTTAAGATCTACGCTTCACATAAAAAG
TTATAGTACACGCACGCATAAAATTGATATCAAGATTTTTTCTTGAAAAAATCTTAGTTT
ATCAAGATTTTTTCGCTATCATCCTCCCCACATAAACAGCAATAGAAAGCAATGTCTGCA
AGGGAAATGTGAGATAAAGTTTCTTTCCCATTTTTGCATCTTTGCTCAATTTTCATCAAA
AAGTTCCCCCATTCACAGCAACAGTGATAACACACTTACAAGGAATATTTTTGTGTTAAA
GTTTCAGCAATCATTAGGGTTGGGCACATTGCAAAAGGCTATTGATTTGATATATAGAGG
CTATGGTGCTCATTTATCTGTTATGAAAATAATTAAGAAAGGGTGCCCTGCATCAAGGAC
TGTGGCTACATTGTTTCTTTTATGCTTAAATATTTTGTTTGAGATTGATGAAAAATTAAG
TCTTTGTAATATCATTTATTCTTGTGGAAAATAAATGTGTGAGCTAGTTCATAGAGGGTA
CACTGGTGAGATACAAAGCTCTGGTCATGGTTCAGGGAAGGCATGATCTTGAACCTCTCT
GCTTGATGTATCATACCCCAACAGCGAATATGTTCCTTCACAAGCAACATCAACAGGTCT
AAATTGTGAACAAAACCGTTTTCACTATAAACCCCAAAATTGGTACATTTGTTGTCCAAG
GATGAGACAAATAAATGAGGGTGGCAATCGAGTGATAAAATGAATAGATGGTAGTGATGA
ATGTGTGATTGTGTGACCTGTGTGTAGTGGTAGTATAAAAAATGTCTTGAGGTACACAAG
TAGAGCCTAGTAATAAAAATGTCTTGAGGTACACAAAGACAAAGCCTAATAATAAAAATG
TCTTGAGGTTCACAAGTGCAGCCTAGCTAAATTGCGAGCAAAGCAGTTTGTACTCATAAC
CCCAAAGGATGGTACATTTGTCTTCCAAGGATGAGACACATAAATGAGGGTGGCCCTGGG
CTATAGATGTATTGTGATGTAATGAATGGATGATAGTGATGAATGTGTAAATATGTGATC
TGTGTGCGTAATGGTATAAAAATGTGTTAAAGTACTATACAGTCGTTTATACACCATTTT
TACATATAAAAGATTACAAGCAGCCGCTGCAAGATTTTTTAACAGCAGCAAGAGCCTGCA
AAACCGAAGAAGTCTTGTTTCGCTAAATAAAGATAACAGTGGGAGCCAGTTAGAACTTTG
CTTGCATGGCGCACATGTCTGAAAGCCCTTAAGTCCGGCCTTGGGTGTGAGATAGATACT
TAACATCAGTAGTACACACGAATTTTGTTACCATAGTCATGTTCAGCTCATGTTCAACAA
AATATGACTAACATGTGTCGTGAGTGTACTTACATGTTTTAAGTCGACTAGCGAGGTGTA
TGTAATGAGTCGTGCACACACAAATTGACGTATGGACGCCCCCTCCGCAACATCCTCGGC
TTCAATATGATCGCTTGGTTTGGTACGATTCACCATCTTTGTCGAGATTTGTGAATTCTC
CTTAACAGCGACTTTTGGGACATAAAATCATCGCGGTGCCGTGAACCAAAAAAAGGAGTG
TACATGAGGGCAAACACCTTTTTAGTGCCTATTCAATTGTGTACATATTCTAAATCATGG
CATTACCAAAATCTCCTGCTCAAAGCAATAGTTACAAGCAAGGCCATTCATCCTGAGCTA
CTACTGTGTTTGCAAATTGGGCATGACACAGATGTTCTTGTGAGTCGTCCTTCTCTGCCA
TGCTCTCAAAATTACACTTCAACTCACTTCTCTCCTTCTTTGACCACTTACTAATAAGAA
TGCTTGTTGTTTGTGATATGGAAAAAGCACAAGAAACGACAATAAACCAAATGGGACAAA
CTTTCTATGAGTCAGAGCTGGGTTTTGTCAAGGCTAGTGACAGGTGTAGTGGAGATACAT
AACGCTTGGTTTGTTGGTATTTTATTGCATTTTTTTGCAATTTAGTTTGCAAAAGAGGTT
GATTGATTGTAGTCTGTACTCAGTCCTTAATTTGAATATAACTATAACAAGAGTGTTGAT
TTTGCTTGCATATTGTCTTCTAATAATTTTTTCTTTAATTTGTCTTCCATCATGCTTTAC
ACTGCATTTCTAGCAGAACAAAGTCATCAATCATTGAGTGAAGCTGCATTGCCATAATTC
TATATGGATTACTGCTGCATGAATGAGACCAGTGCTTCGATCAGCCTACCTGATTTTTAG
CTTCCCCATGATGATGGGCCATTAGATATATAGTCAAAAATTAGGAACAAAATTGATTTC
TAGCCTATTATAAGATAATAGAACTATAGGACTTACGGAATTTTTAAAATAGGAATTTTA
GGAGGGCTCCACTTTCAGTTCATAGAGATATGTATCATTGAACAGTTTTTGGACTTGTCA
TCATCTAAGAAATACGGTAGAGATAATATAAATGTTACCCTCTAGAGTAGGTATTACATA
TATAGAAAAAGAATATTAGGGTCTAGACTACTACTCCCTAGAGGTAGCTAGTTTTGAGAC
TATTTAGGCCTAAAACCAGTACTCCTGCCAAAAGGGAAGAGTCACATCAAAATGACCAAG
CGATCCCCTTGAAGTTCTCGTCCCACAAATTAACTCAAGCTTTCAAGTCATTTTTGTTGA
TTATGATGAGGTGGCAGCTAGAATTGCTCCAGGTTAAGACGGGCATAGGTTTTTATGTGG
AATGACTGGTTTTAGAGAGAGGTCAAGTACCTATCCCAACAGTTTTGCAAGATATAGAAA
TATTGCCAAACTTTGTTCTGAAGCTTGAGTTGCATTCAATCCGTCTTTTTTGAATTCGCA
ACAGCCCGCATAATATGCGAGTTCGCGCGACTCATAAATTGACCAGACTGGTCTCGGAGC
GGCCCCCAGAACATGTGAGAGGTCACGGAACAGCCCACTCATGAATATGGTCTCGATCAG
CCTCGTGATTGCTTCTCTATTGAAACGATTGTGATTGTGTTTTTATGTGGAATGCATAGT
TGTAGGGCAAGCTGAAGTACCTATCCCAACAGTTTTGCAAGAATGAGGAATATTGCCCAA
GTTTGATTCTAATGGTGAGGAGGAGTCACACGCTAGTAGTCGTTTTCGATTTCCCACACG
CCAACATAATATGCGGAGTCATCGATTAGCAAAAATTGACAAGACTGGTCATGGGGCAGC
CCCAAGAACATGAGAACTTTGGAACAGCCCTTTTGACCAATATCCCAATACTTTTGAAAA
GGGTGACTTTTTGTCACCCTTTATGTGGAATCTGTACCACAGCGTACGTGTTCTCAAAAG
GGTGACACGTAAGTAACCCTTTGTGGATGAATCCTATGTAGCAATGAGCTCTGTCTACCC
CCGCAAAAAGTGATATCTCTGTGCGAGGTAGTATGGTGTGTGCCATTAAATTAATTCCAA
TCTTGCTTAGGATACTAACAGATACGTAAGCATGATACAGACAATGGAAGCAATTACAAA
AGGGTGACAAAAAGTCAACCTTTTGAAATGGCCAATTAGCAGCGGGAAGGGGGGTGACTT
TTTGTCACCCTTTAAAAGTATTGGGATATGGTCTCGGATTAGCCTCATGATCGCATGTTC
TATCAAGATTTTTTCAAGATCAAGATTTTTTCAAAATCAAATTTTTTCAAAATCTTAGTT
GTGTTGGAAACTGAGCCGTTTTCTCCTTCTTCTCCTTCTTCTCCTTCTTCTCCATCTTCT
CCATCTTCTCCATCTTCTCCATCTTCTCCTTCTTCTCCTTCTTCTCCTTCTTCTCCTTCT
TCTCCTTCTTCTCCTTCTTCTCCTTCTTCTCCTTCTTCTCCTTCTTCTCCTTCTTCTCCT
TCTTCTCCTTCTTCTCCTTCTTCTCCTTCTTCTCCTTCTTCTTCTTCTTCTTCTTCTTCT
TCTTCTTCTTCTTCTTCTTCTTCTTCTTCTTCTCTTTCTTCTTCTTCTCCTTCTCCTTCT
CCTTCTCCTTCTCCTTCTCCTTCTCCTTCTCCTTCTCCTTCTCCTTCTCCTTCTCCTTCT
CCTTCTCCTTCTCCTTCTCCTTCTCCTCCTCCTTCTTCTTTTTCTCCTTCTCCTCCTCCT
TCTTCTTCTTCAGTGAGACAGTTTTTTTGCTTTTTGCCAAAACAGGTACTGACCAACAAG
TTGATCTGAAGTTACATGTAAATAATTCATTTTTCGATTGGACTTACATGGGTAGTCATG
ATGTTTTAAGTATCTGCCTACCTTTAAAGTTATATCTTTTTTTATAATGTATGACATTAT
TTTCAAGAATATTTCTGTAAACTTGAAGGGAACAGTAGTCACAAATTATCATCTTAATCA
TACAACAATGGTTCTGTAAACTTGAAGGGAACGTTATCGTGTCACAAAAGAGTGTCTAAC
AAGAATGATTTTGCAAACTAAAAGGGTACATACTTTTAAATCGGGGCAATAGCGAGCGCT
GCACGTGCGAAGCGCGTGAGGCGCTCGCGCCCACTTGCAACTACTATAGTACATATAAAA
TAAGCATAGAAAAGTGGCATACTACTACAAGCACTTTATTTCAAAAGTACGTCTTCCTCT
GTCTCTACAAATTGTATTCTGTCTAGATAGCTACAAAAAATCTTGCAGCGGCTGCTGGTA
ATGTTGGAAACTGAGCCGTTTTTCTCCTTCTTCTCCTTCTTCTCCTTCTTCTCCTTCTTC
TCCTTCTTCTCCTTCTTCTCCTTCTTCTCCTTCTTCTCCTTCTTCTCCTTCTTCTCCCTT
CTTCTCCTCCTTCTTCTTCTTCTTCTTCTCCTTCTCCTTCTCCTTCTCCTCCTCCTTCTT
CTTCTTCTTCTTCAGTGAGACAGTTTTTTTGCTTTTTGCCAAAACAGGTACTGACTAACA
AGTTGATCTGAAGTTACATGTAAATAATTCATTTTTCGATTGGACTTACATGGGTAGTCA
TGATGTTTTAAGTATCTGCCTACCTTTAAAGTTATATCTTTTTTATAATGTATGACATTA
TTTTCAAGAATATTTCTGTAAACTTGAAGGGAACATTAGTCCCAAATTATCATCTTAATC
ATACAACAATGGTTCTGTAAACTTGAAGGGAACGTTATCGTGTCACAAAAGAGTGTCTAA
CAAGAATGATTTTGCAAACTAAAAGGGTACATACTTTTAAAATGGGCACGATAGCGAGCG
CGGCATGTGCAAAGCGCGTGAGGCGCTCGCGCCCATTTGCAACTACTATAGTACATATTA
AGGGTCCCCAGTGTTCTTTATATTATGGAGATAGAAAAAAAATCGCGATAGTTCAAAGAA
TTCGTGACGTATAATACCAGGTTACGTATGTTAATATTTTTGTGATTATTTTTTTGTCAA
GATTATTTTTTGCACAATCTCGACGTCATACAAAAACCTGTTAGGCGTAAAGAACGATCT
AATGTCTAAATATGAAGTATTTTTCTATCAAATTTTTTATTTCTATAATTAAATCCAATA
ATGACCGATTTTCATCATTATCTGTTAGATAACGATAGATTAACCTTTCAACCCTCATTC
TCACATGTTTGGCAGTCATTTTAATCACACTACGTGACATCATCAACCCTCTCATCCACT
AACACACCAACCGTCTCATCCCTGTTAACACATCAATGACCATATCCTCCTCCGTCTCCT
CCGCTGCAGGTGAGGCATGGTATGGTACCAGATGAAAAGCAGACTGGGGTGTGAGAAGAC
ACCATTGCCATCGCCGCATGTTGAGACATCTCACACAACGAGCGTTTAGGGCAATGCGTC
TGGGATTGAGACGTGGCATTTTGGGTGCCGTCTGGTGTTGTGTTTTCTTCGCGCTCGTAC
CAGTACAGTTTCAACCACCGCGTCGCCATATTATTTAACCCCACATACTATCACGATGGG
GTGGGGCAACAATTGCCTTTGTTCGCACGTTCGCAAAGAGTGGGGGAGCCAAGACAGGTG
GCTCGGAAATGGGAATGCTTTTGCACAGTGGAAAGGTTGAAGAAATTAAGAAATTACACG
TAAAATAAATAAATTACACGTAAAGGGGCAGTCAAAGTAAGTGCCATTTTAGAAATAAAA
TGCGTGAGAATGGATTTGGGCGGGAAAATTGGATAAGTATTCATTAAGTAATGTGTGACA
AAATGATGCGAGAGTTAAGAGATTTCGTAAATTATTATGTTTTTTTTGTATAATTATATT
GATAATGAAAACTTTGGGGACCCCTATTAAATAAGCGTAGAAAAGTGGCATAGTACTACA
AGCACTTTATTTCAAAAGGACGTCTTCCTCCGTCTCTACAAATCATATTCTGTCTAGCTG
GCTACAAAAAATCTTGCAGCGGCTGCTGGTAATATTGAAACCATGTGATCCAGAAAGGCT
TGGTCAATAACAATATAGCCCCTCAATTTTTGGCCATGCGGAAGATTCATTTTAGATATT
TTTTAAAGGTAATCACAAATCAGCAGCGATTGAATACCCATGCATATCAAACATAACAAT
CATGTTTTTACAAGTAATTATTACTAGTGTTTGTATGATTTCACCTATAAAATTCAATAG
TGAAAAAACGTCTCCTGAAGAAGGAGAAGGAAAAAAATCTCAGATAATAACAAACTAAGA
TTTTTCAAGAAAAAATCTTGACAAATCTCATTACTAGCTTAATTTCTAGATAAAAATGTA
TTTGTTTATTGTGTTGCTAGCATTCTACTAGAGTTAAATTCGTTGCTAGCTTCCATCTAG
TGGTCAGTGGTGGAGACTATGAGAGCACCTTCGTCCATAGTCCTATCCATAGCCCAACAT
ACTGTTGTTGCGTTCAAGGATAAAGTATGGTTCCCATGGTCATAGGCTCTATCTGATGAG
CGGGAATTTTAGAGGACGTTATGGTCTATCCAGCCATTCATTGTCCGGACACACAGACCC
ACCAGAACGTCATTGTAATTGCAGTCGTTGGTGGGTGTCGATGAGATCAATTGGTAAGAT
CTTAGGTATGTTTGGTACGAATTCCTATCGTACCAAGTAAAGATTCAAAAAAAAATTGAA
CTCATGACTGCGATCAGAATACATTATTTACGGTGGAGGTGTGCGAAATCATGCTCTTCA
CCGTTGATGATCAATACACATCATTTCATCCCACAAGCAACTCCAGCCATTGCCCTCCCC
TACCACATTCATCTCCATCGACTTCCTGCTTGTGAATGGTGCATCGCGACAACTTTCCTG
TATCTACCAACACTTTTCTGCCTCCACAAGTTGACGAATCGTCGTAAACCACATGAAAAC
AATCCACCATCGTGAACACAAACTACAGCCATTCTTCCCATCATTTTATCTCCATCAACT
TCCTGCTTGTGAATGGTGCATCGCAACAAGTTTCCTGTATCTACCAACACTTTTCTGCCT
CCACAAGTTGATGAATCGTCGTAAACCACATGAAAACGATCCACCATCGTGAATGCGAAC
TACAGCCATTCTTCCCATCATGCCCAAGGCAATCACGTGCGATTCTGCCACAGGGCGCCC
CATCACCACTTCGCAGACACAGGCTCCTACAACGCAGCCACAAACAACACAGCAAGAAGC
CATCCCGTCAGACGCAGCTACAGAAGAGATTGGAGGAGAGGTTGGAGAGCAACCCACATC
CTCACCTCTTTACTTCCCTCCATCTGATCCATTTGAGTCAGATGCTGAGAATGAAGGCCC
CTCTGCTTCCATTCCAAATGAAGGGCAGTCTGCCTCCATGGCTGTGTCTGAGCCCCATCC
TGCAGAGAGAGGCAGTGTTGCTACCGTTACATCTGCAAGGAAAACGAAGTATTCTGGGAA
GAGAGGAGGGAACAAGTCACAGAGACAACCGAGTCGTGCAGTCCAAAAGAAACAAACAAT
TGCTATGGGGAAGAGAGTCTTTGTTGAAAGGAAGATAGTGAAGTATCGACTTGATGTTGA
CTCTCCGGGGTATGAAGTTACTACAATCTACCAATCTGACAAATTCCGATTCTACGGAAC
AGTTGTGGGAAAGCTTCGAACAGCAAGCTCTACAAAGTCAAACTGGATCTTTTACCCAGT
GACTGTAATGAGATTCTTGTTGTCAGAAAGGATATCACTGTCTTGGCAAAGGGAGAGGAG
GAACCACTGTATGATCCTCATCACAACGCAATGGTTGAAGAGTGCGAGGTTGTGGGAGAG
AAGCCAGTATGCGCGTCAAAGAAGTCTCGTGACTTCATTGGAGATTCATACAAGTCTTTC
TCGGAGTTGGACACAGATTTGCAAGCAGCTGCAAGCCATTTTGAGTTGAAATATGGCAAA
GGAGAAGATGAGAAGGTGGTTTGGAAAATATTGTCCGAGAAAGAACAAATCACTGTCTGC
CCGATGGAGGAGGCACTGGCAGAAGGTTCGGATGATGATGGTAGTTCACCTTTGGAAGAC
TCTCTGTTCCTTGATGATATTCCGTGGGATAAGAATCCCAACAACGTGGATTACAATTAT
GTCTTGTTCGAGAAGTTCTTTCCTTCACTTAAGGGGAAGGCAGCAGTGTTGGATGAGTTC
TTGTCCCATCCTTCAACAAATCCTGAAGTACCCAACAAGTGGAAGGATTGAGTCGCAGCA
AGCAGCATTAAGTTCCATCGCCCAGAAGCAAATGATCCTGATGCCTTAGTTAAAATTTGC
ATGACCCTCATGATTACTTCTGTCTTGGAGGTACACAAGGGCATCGCCGGGTTGTGGCAA
CAAGGCAATTCTTCTGGTATGAAGGATTAGCCAAATTATGGGCACTACATCCCGAAGGAC
TATTTCAAGGCCTTCATATACGGGTTGCCTTATCTCTGGGCAGAGAAAAAGTATTGGGAT
ATTAATCCGGGCGAACTGCCTTTTGATTTCCTTGCTCCCTTCATTAAGGAATACAACAGC
TTATGGACTAAATCGATTCGTGTCATCTACCTCATGTTAGACGAAAGCATGTCAGGATAG
AGACCCAAAACAAGCAAGAGAGGTGGCCTTCCTCACATCTCCCATGAACCGAGGAAACAT
GTTCCTCTGGGCACTATGATCAGGAATGCAGTTGAGTGCACGACTGGCATATTTGTGCAC
CATGATTTGGTGGATTCTTCAAATGAGCAGTGGAAGAAGAAGTTCAGCCTGCCACCAGAG
ACTTCTCATCTACCGAAGAAGGAGGAGATAAGTTACCATTGCGCCGAAGTACTCCGTCAG
TGCGAGGAGAGCAAAGTTGTCGAAGGTGGATGGGTTGGGGGTGACGCATGGTTTGGCTCA
ATTGAGAGCTGTTTAGAACTCAAGAAGAGGTTCAATGTATACTCCACATTCATCATAAAG
CAAAACGTGAACTACTATCCAATGCAGGTCCTTCACAAAGTCCTTCTTGCGAGGCACGGA
TCGAAACCAGCGGGACATTGGGTCGTCATGCAGACAACAATTGCCGGGTGGAATTAATAG
CCATGGCATATGCTTGGTCCCAAAAAGGTGTTGCATACATGATAAGTTCATGTGGGATGA
CGGTGATGCATGAGGAGCCATATCTATCCCTCTACGAAGATGACTATGGGAACGTCCAAG
AGAAGGAACTTCCTCGCCCGACGGTAGCCCACATGCTCTATGAGTTTCTCCCGTTAATCG
ACGAGCACAACAAGTCCCTCCAAAATGCATTGGCACTGGAGAAATGTTGGCTAACGAAGA
ACTGTTGGGTCCGGTTAATCACCACATTTCTTGGCATGGCTGTGATTGATTTGCTTCAGT
GGGATAGGAGGAAGCGCTACGGGCATGTACGGGATCTTGAGTTCACCGGAGACTTCGTTG
AGAACATGGATGAGGATATTGTTGACGACTTTGACGTTAGGACAATGGCAAATTTGATTG
GTAGGCCATTGTCAGATGGGCGCTTGAGGTATCGTTTGACCAATCAGCCAAGCGAACGGA
CTACAACTTCCAACAGTACAATGAAGCCTGTTGTACGAATCACCGGCAAGGATGGGTCTA
TTGTTCACCCAAAAAGGGATGAGAGAGATGATAAGAAGGTTAGGGTGAGACAGCAAAGTT
GCTTCATTTGCCGACAGTATACGCAGAAGACAATCAACACACAGTGGAAGTGTCGTGATA
TATGGGATGTCATTGTGCCAGGTTGATAGGAGTGATGGTATTGCTCGGAGACCGTACTCT
TGCATCGATGAGCACCTCTCGTCACACAACGAGTATATTGGATGAAATTTGATGAAACGC
AACAGCTTCATATTGCCTGACGACTTAAGGAAGTACACCGTGACATGACAGCAAGAGCAG
ATCCGTGAACAGGACAGGCAGAGGAAGAGGATGGAGCGGCAGGGGCAAAGTGACAGTAGA
GAGAGTGTCAGTACCCCTGAGGAGGAACGACGTAGGGCCTTTGTAAGAGAGTGTGAGAGG
AGAAGGATGAATGAAGCGAGGGTAGCACGCAGTAGGACAATGCAAAGTTTGAGGAAAAGG
ACCAGGACTGGGAGCGACACTCAACAGAGGGTGCTGAGGTCAAGAAAGTAATGTGTTTTC
TTGCTTTCTTCTAGTTGTCATTTAACATGTAGTTAGCATGGGGATTTTTTTTACTAGTAA
TTTTGCTAGCAGGAATTGGCTCATAGGTGTCCTCATAGGTTGTAGAAATTGAGATAGGAA
TAAGTACATCTTGAACTATGAGTCATAGCTCATAGTTTCCACCACTGACCACTA
>scaffold346|size128534
CTTCCCAAGGAGTTGTAATGGCAAAAAACTTGGACGATATTGAAATTCCTAAGGAATTGT
AATTGCGAAGATATTAAATCTGTATTACAATTCCTAAGGAATTGTAATTTCTAAGTTATT
TTACAAATGACTACTGTTGAGTACCGTCAAACGGAAAATTGATGCCAAACGGACATGTTA
GACACTCCTCTGATGCCCATCAGATGTGTCACACTACAGAATTGATGCCAAACAAGGGGT
CGTTGCAGAAATCCCGAGCTAAACCACTGTTGTCACAGATTTGAAAACATGTCAATTGCA
ATTCCTTGCTAGTGCAAATGTCACCAGGGAATTGCAATGAGTTTTTGACCCATTTTGCAA
TTGCTTAGCAATTGAAATTACCAAGCACTTGGCCTAAACATATAGACCTCACCTCACAGT
CTATATGTTAGGCCAAAAGTTAGGTAACTTGCAATTCCTAAGGAGTTGCAATAATATTTT
CGGCGTTTCAGTTCCTGTGTGAAGAAAACTTTGACAAGCAGTTGCACTCTTGCCAGGAAT
ACGTAGACCAATTCTTGGGTAACGACCGCATTACGTGCGAAAAGTGAGGAAATGGTCATG
TAGGCATCATTTTCATATGATACTGGAGTCAAAACACATTCAACTGTCAATAGGAATGTA
GTGTACTAATTCCATCCCATTGAATCTTTTGACAGTCTAAATCTTGTTCTTCTCGGAAAT
TGAAATTTGGGGTAGTCAGGCACTTGTTACAATTCCTAAGGAATTGTACTTACCAAGCCC
CTTTAGGTGATTTAGAATCGGAAGCCCCTCCTTGAACAATGCTGATCATGGTATTTTGAT
GCCAATCAATCACACTGTCATTCAAATTGATGTCAAACTGTTCGCGCCGCAGAAATCCCG
GCTAAACCATTGTTCCGAGGAATGGCAAAATCGAAAAGTGCAACTACTTGTCAAAGTTTT
CAACACCCAGGAATTGTAATCACGATCGACAATTTTTTTGCAATTATAAGCAATCGCAAG
TTACCATTTGGCGGGAAATATTGAACTGCCCTTCTGACAATCATAGCACGAGTCATGATT
CGAAATTTATTATTTGGATGGTAGTGTCCACGATGATCAAGTCTATAGACCAGTTATCTA
AAATTATACGATAGAGTCTATAGACTTGTATTTTTGATTGTGGAGTCTATAGACTATCAC
AAGGGATTTATTGATAAGTCTATAGACTATCGCCCTCATGAAGATAGTTTATAGACTAGT
GAGAAATTTTACATACAAGGGTCTATAGACCCTTCCTCTGTTCACAAGTGCCAGTCACGA
ACAGTCTATAGACTCATCGAAAAGGGGGGTGGGGGTCTATAGACTAGTTAGGCAATATTA
GCAAGGAATCCTGAAGTACTGGGGAATTACTCGGTATAATTTGCAACCAAGCAAATCAAT
GGTAGCAGTGCTATGTCTAATAGGTTGACATGCGGGTCCTAATTGCATTCTGTATGCGTC
TGATCTTCACTGCTTCTTACTGTTGAACTACCAATACAGCCTTTCCTGATTAGTGTGCAG
CCTTTCCTGAGTAAGGTTTAGCAACCTGATCTTTTTAAATATAACAGTTGTAATGTTATT
CGAGGAACAGAAACACATAGCATGTCTCTTACAAAAATAGTTATATTTATTGAATAAAGC
TTATTTCTCAAAAATAGCACTAGAAATAAGCCTATTTTCAATAAGCAATCCTTGTACAAA
ATTAAGCCTATTTTTTGAGAAATAAGCATATATTCAAGAGTTCTATGAACCCCCATACTA
TCCCTTCAAAGACCTCTCTTTTATTCTCAAAATATAAGCCTTCTGCAAAAAATATGACTA
TTGGTGAGAAATATGACTATTTTGAGATTCAAAGCTTGTCATACTTCTCAATAATTGTCT
TATTTGTTTAATTGTGAAAGAGTTCTCTAATGTGGAGTGACTTGTCACTTTGATTGTAAG
TAAATTAAATAGTGTGTTTCCCTCAACCTCTGTGGTTGATTTGTCTTCACTCATATTATG
CAGCAGATGGAGCATCTAGTTCTGACATTATGTGCTAAATGTCCCTCACCTCTAATGTTC
AGATGGTGTTCTATAGGTCAGTGTATGCTTGAACACATTTCATTAATTTTGTTTGTTAAA
TGTGTTCATGATACAGTAAAATGTGCATTCCTGCCATCCATTGTGGTCCCCCATAGGCAT
TATTGCTGTGCAGACATCCTGATAAATCATCACCTGCTTTCAGTGGTGTTTCATAGTTTA
ATTTGTTTATGTTTCTGCAATTTCAAGGTCCATGTGCTACTTCTCCTAAGAGTGCATATG
TGTTTGGTGCGGCAGAACATTGTTAGCGATCTACATGTGGCGGCAACCAGTTACTCCTAC
GAAATATGTAACTACATTACAATTCCTGCAGCATAGTAGGCAGCCATTATTTTATGGAGG
TTATGATCCCTGTAGAACTGAACAGTTGTGTTATTGAGAGTTTACAATTTCTTTACAATT
TCTTTACAATGCATTTTATGCCAATTTATGCACTCTACTGCATACTTGATACCAAACTAA
CATGGTTTCCAGGTTCCAGGAATCCCAGACAACCCAATGTTCCTGAGGAATCATAAAAGG
TGTCCATGACAAGATATAGACAAAAATGCATAGCATTTGTTATTTGTTATTTTTCTTGTA
ACAACACCTGTAGAAATGAGATTTTGTAGCTTTTGGCATAACATATGGATGGGATGGTTT
CTTGCTTGCAACACTACACTCCCACCATCAATGCTATCCTTTCTCATGACTTGTCAAACA
TAAATGGTCCTGTAGTGCATAATAGGCAATGGGGGCAAGTCAAGTGGGTTTTAGAGTTTA
TCATTTGCCAGTCTCAGTAACTTTAATATGTAGTTATCATAAAGTTTACATCTATTACTT
CAGACATACCCATAATATTCTAAATTATTGTCAATTCATAGCAAAACTACAAAAAGGGGC
AGTTTCTAACTCCTTTTAACCCACAGCTTTTACACAAAAATATTTATGTAGTGCAATGTT
ATTTGACTAAAAGGAAGTTAAAAGTTAAAACATTCCATAACATACACAATGGCTCAACAA
CTTGTCACTCTTTTCAACTTAGTTGGTATATGACCAAGTAGAAACTTCGACAGTATCTGG
TTTTCATTATTAATGTTCAAATAAGTGATCAAGGATTTCACTCAAGCCTGTGGATTTGAA
CTGCAGCCTTTGGATTGGCTGACATAAAGGGTCACTCTAACTGAAGACAGCATTGTGAAT
GCTCAATTATTTGATGCATTCGACAAGAAAGCACTGCATAAACTTGAATGGCATTTGTTT
CGCAGGCATGTTTTTGGCAGACCAAAGAAAAATTCTTTAAGTTTCAAGAACATCTGGGAA
GAAACCAGAGGTATGGACGAGCAATCACCATTTTTAAACTTCAACTACACAATTACACAA
AACTAAGCTATGGCGGAATGATTAAACTACAAGTCATTCTTCGTGCATAAAGATCGTATG
CTTGCCATTCAGCCAATGGATATTCTATACTAAATCTCCTTTTCTAGCAAGAATCAAGTG
AACTCAAAGAAGAATCATCTTCGTGCCTTTTGACCCATATCACATCTGGAACCCAAGCTG
CTCTCAACTGACGTCTATATTGTTCTGCAATCTCTATTAGATCAGCATTGCTTCTAGAAT
CATTTCCCATTCCATCTTCCAAATTGTCATCTTGAACAATGACAGAACGAATTAACTCTG
CCCAATGTGGCTTCTTAATCTCTTTGGTGGAACCGTTAGTATTAAATACAAATAACAAAC
ACTGTTCTTGAGATTCATTAACATATCGACAAGCCAGAATGGCATAGGTCCATGATTCCT
TTGTGAGCTTGATGAATGCAAAATCGCAAGGCTCGAGTTCAGAAACAGTTTTGGCAGCTT
CTCTATGGGATGTTTCCATCACCATGTGGGAGGAGGATCGAGCCACTTGGCCTAGGGTAT
AGTCTTTCCGAAAGCCACGAAACATGCATTTGGGTCTTTGTTCATGTAGTGGAGAAGAAT
GAGACAATGTAGAATGGGAATCAGTGACATTATGGTCTTGATACCTACACTCCACACTGA
CCGCTGTGCATCGACATACTAGATGAGAACTAGAAGAAGAGGCAACAAGGGGAAAAGGTG
GCTCCATTTTTCTGGTGCCATTAAACGTCGATAATAGATTTGTGTTTCTGTTGCTATTGA
GATTGGTAACATGTTGATGAGGTAGTGGAGGACAAATCCCCACAGATCGGATGATGCCAG
TGCTGGCGTTCTCTATAATGTGTGTGACATTGGTCGCTGCCAAAGGTTTGGGTGGGGATT
GCATGGTATACTTGGGCAAATGGCGGTTATGTCGGCTACGGGAGGAGACTTGTGGTTGAA
AAGCAGATAGTCTACTTGTCTGTGGGGTACCAGCTTTTATACATGGAGAGGTTTGGGGAG
CATTCTTATGATATGAGCCAACCGGACAAGACAGCTAAACCATAGACACAAGAAAACAAA
AAGTAATCACTCACTACGAGACCGCAACATACGTTTCTTCAATGAGAGCGAACAAAGGCA
GCGATCCGCGTCTTGAAAGTGATTCTTGAATAGATCATTCAATTTGTTTTGATCAAGTAA
TCCATGTTTCGTGCTTGTAGATATTGACTTATTGTACAATAGTTCTTGGCCGTCTCTGCC
TAGTGTGTTTCTATGCTTGTTAACATTCATTGAATGGCATAGGACTGGAGCATTAACTAT
GTTATTTCCCAAACGAGGTCTGACAGGGGTTTTGGGGAGTATTGTATTGAAGTGAAAGTA
GCTTAAGGAGAAATTCCTGCGTCTCGTGATGAGGGCTAGTTTTTTCCGATTTTATGTGTG
AGTTCTGTGGCAGATGATAGTGGTGATGGTCGTGTTCAGGTTGGCCAAAGAGTCGGGGAT
GTATCAACTCAAACACTTCGTGTTGCAACAATATCATCTGACTGAATGTTATTAAAATAA
TGATAAATAATTATGATCTTGTTTGGGTTGCCTTGAGCCCTATCAGTCTGCCGGCACGAC
CAAAAATTACTTTATCTATACTCGGTGTGTCTGGGCGCAATACGAGATCGTACCCAGTAC
CTTTTTGATACGAGCCCATGGTTCTTTCAATATAATAATGTGTAACCTGAAAGTTATTGT
AAATCAGTTACTTTACAATATAATATTACATGTGATAGAGTGTGACTACAAATAGACCGC
GACCTCTTGCCCACTCTCTAGAGGAATAGATAATATATTTTACAATAATAACCTGATGCT
TTCTTCTAATTTCTTCTGCTTTTGTGGGGAAACATTTCTGAGATTGTTTGCTGGGTTGTT
CTATTCTATCATCGTCAAGTCAAAAAGACAAATCAAATTTTAAGAAAATGACGTATCTTG
CTTTCTATCTTGGATTCAGTTGCTATGAGTTCCATCTGAATAACATTTTCTTGATGATCA
CGAGGAAAAGTTAGGCTTTTGCTTATTGCAAGGGGATGACATTGAATTGTGAAACCGCCA
TCTTCGTCTCCATAGCATCAGTATATTCTTAAGTATTACCTTCCAGTTTTTATCCATATT
GAGAATGACTGTTTCAGACTTGTTGTATTGATGAATAAATGACGTGCCCTTTTGTTCTAG
ATCCTTTCAAACTGTGACGAGTTCCATGCTTCATGTAATTAATACTGTTCTTCTTGTCTT
TCGGACGAACCACTGAGGTTATTAACTTTTCGAAAGACTCGCAGCATCTAGATGTAATAG
GGTGTAGTGCGCAAATAATTTTGAACAGCGCAACGCGTTTCTTCAGTGGTCTTTGCAATT
TGCCTTGAATCAAACTTTAGGTTGTTGTTGTGTAACGCAATGCATCATCCCTCCATCCTT
TAAAACTTCTTTCATAGGAACCATGATAACTTTTCGTTCGGCGTAAACATTTTGGAGTAT
GTTCCTAGCAACCTCATCATTGGGATCTTCGTCAAAAGGAGGGCATCAACACTACCTCGT
TGCCAACATAATAGTTGATGTAAAAGCCATAGTCTCGATTGACACATTTACGTTTGGTCA
AAGGGAGATGAACGAGATGGTAAGGCTCGCCATTGGCATCCGTTGCATTTTTCAATTGGT
CGTATTCACGAGGCTTTTCAAAATCTTCACGGAAAAAAGTGACAATAGTATGACCGTGGG
CAAAGCGTGCAGTCCCATCGATGTGATCATCGGTGATATCTAACCCGCGCGTTCCTTCCA
ACCAAATGAAGTTCGTGACACCCAAGTATCGACGAAAATGTGCTTCGGCATCGGATTGTT
TCCATCCCTTATTGCGATTTGGATTTAAAATGCATGACTTCTTGGCCATAAGAGTGCCAC
GGCCATCAACTTCTATAGATCCACCTTCGTTGATCATGGGTATCGTTGTAATTGGGATGC
CAATGCTTTTGGCAACACACTTAGGAACTTCATTGGACAATTTATAATCATACTTTCCTC
CCCAGCCATTAAACCCCCAGTCAGTGACATGAAGCTGTTGATTTTCATCCATTATGAATA
CGGGCCCATTGTCTCGGCACCAAACATCATCGGTCGGTATTTCAAAAAAGTCAATTTGAT
TCATGTCACACCCTTCATCTTGCAGAATCCGTTTGACTCTGTCTCGATGTACAGAATCAT
ACACAATTATGTGCACTTTTTCTCCAGTATGGAGCGCTACTGTCATGTCAATCCATGCTT
TTTCGTACCTTGCGACCAAGTTCCGTCGCGCTTCCCACCAGTGACTTTTCGCTCGATCGT
GAGGCCACTGCAACCACGTTCCCTCGTGGGGTCCGTCTTCTGGGGCATGGTGAAGATTCG
GTTGGGTTCAGGGATGGGAGGAACGTTAGGGGTCGACGGGGTGGCATCATTTGTTTTCTT
GGCGTTGATTTCTTTTGACTTCCAGAACATTTTCAGTCATCTTGCGCTTTCCCAGTTGCA
TTGTTTCTACCGTAGCGTTGCAAGATTTTTTCATCTTTTTGATAGAAACTGTATTACTGT
TATTTTTGGACACAGTTTGACCTCAATAAAATCATGTCCAGCAATATCTATGACCAACAT
GTTAACTGCAGGTGCAAATATTTTGAGCATAGCTGGTAGATAGATGGTGCACAATAATTT
TAATTTATGTTGAGCAGTATGCCTTAGGCCATGTCTCCAGGCTGTGAGAAACTTTGATTG
CAATAAATTCTTAGAAACTCTGAAGAGAAAAATGGGAGCTTATACACAATTGCTATCATG
ATGTACTTATGCTGAAATCTATATGCATTTGCCATATAATTCTGTTAATGGTAGTTTATT
TGTAATTATTTGTAATCTCAGTGTATGATATAATTGCATATTCTGTATGGTAGACACAAT
ACATCACGAGATGTACATATCATATTTTGTTGAGAAGGTAAGAAAGTGGGCATAATTGTC
GGATCCTTGCACAATCACATGTATAACATGCACATGTTGCCATAGTGCTTATCACAGAGT
GATGGTGATGATAACACAAAAGCACATCGAATGTTGTTAAGATCTCATAATTCTATATTA
TTTTTCTCATGGTACAATCGACAATTTGGTTGAGATGAGGGGCATACATGATTGATTTTT
TCCTTCTTGTTATTTTCTTAAAATCTTTTAGCTTGTCTGACTCAACAACCTCAGTCTTGA
GATAAAGCTCTTGAGGTTGCATTGTGATTAAATTTTCTACACAATGTTACACAGGAAATG
TCCAGCAAGGTCGTTCAATAACTGCCCCACCTTTATAATATCTACCTTATAAATCGGTTT
ATAAGAACTAGCAAATGTCAACAGATGCATTTTTCTTTTGACCTGAAGCTAGCAAATTTT
ACATGCAACTTCTTTTTTTACTCCTCCCTATTTATCTCAAATAGTCATATGGACTGTTTC
GTGCCAAAAGTGGGTGCGCCAAAAGTATATGGGTGGCATGTAGGTGGTGTGAGAGTGGTG
TGGGCGTGATGTGTGGTGAGCTTTAGGGGAAAATGATATAACTCATGAACCAGAAGGAGT
TACAGCAAGCTATAGATATGGGCATGTTGAGGCTGATGAGCGCTATGGATTTGTAATGAT
TTAGATTCTAAAGATTGCATTTAGAGGCTGCCCACAGGCAGAAAAATTACGATCCTACTT
TCATACTTTCGTACACTTGAAACGGGCGCCAGACAGATGAAGTAGGCACCCTCGTCCGCA
GACAGAAAATTTGAATCGTAGTATCATGCCTGACTTTCTGTTAAATTAAAAAGAACAATT
CTCAGAATGTCCTAATTCAATTGCCATCACATCAATTTTGTATTATGCTTGCCACACCTC
ATTTGTCATTTGAGTTCACGAGTGTCAGAAGCTCTCTCAATTACCAACAAGATATTCCCA
TGTCATCATCAGGTATTTACTGTACCTTTTCATGCTTGTTCAGAGTGTCAAGGGGACAAA
TAATAAGGATTGTGCAATATCGAGCGGAAGGGAAGAGAAAGTGATATTTGAGTAATCTAT
GGTATGTCTTTTGATATCTCATCATCTTCCCATGCTTCAATGTGGCTTCGAACCTTTGAT
TTGGTCACTTTGAATTAGGCTGGGACTTTGTAGGCCCTATGGACCGATCAGATCGGATCG
GAGTGAGTCCCACGAGCCCGATTGGCTGATCGATACTGCGAAATGTGACTTTTTAGGCCC
CAATGGACGCCTCCAATCCAATTAAGCCTCCTTTTTTCATTGGTCAATCGGTTCTGTCAT
GAGTCCGGCAGTCCCGCTATTTTCCCCTCGACGTTCAATCGACCAATCGGTTTTTCTATG
GGCTTATTACGCGTAAGTACGTAGAATGATTAAAAGTGGCAAAAAATTCACAGACGTGGT
GAAGAAAAAGATGACGTGGCAAGAAAAGCATGACACGGCGGGGAAAAATGGTTGGACTAT
TGCCCTATCGGATGCGATTGGCTCGGGATTCCCTGCAATTGCTCCCACAAAGTCAAGTCC
AATACAAAATGGTCCTTCACCAAAAATTCTGTCACGGTTTGCGATCGGTCGATTGGGATC
CAACCTTACAAAGTCCCAGCCTTAACTAAAGAACATTTTGACTCAACTCTCAAACAAGTC
AATTTGGCCAGCAAATGGCATGTCATGGAAGTCAAAATTTTATGCCTGGAAAAGTCTTGA
AACATGGCCTAAATAATTTGTAAGAGCTAATATAAGCGTATAAGTACGAGTTTATTTATA
TAATAAATTAACTATTTACAACTTCTCATCCGTGATGAAGACCTATGAAGACTATCCCTT
ATTTTTTACTTCTCGGATTTATTTTTTCCCAAGATTCGCCGAAGGACACATTCGAACTTG
ACGTTCCGTCATCCAACGACATCAAAAACCTGTGTCACAAAAAAATTCTTCCGTGCATTT
GCGTAGGGAAGTTGAATCTCCTTTGAGTGCATGACCCTTTCATAAAACAAATAAAAACAG
AAGATCCGACCGACCATGTCCCGCTCCTTCCTTCCCCTCCTAGCGCTCTTCGCCCTCCTC
GGCGCCAGCGCCGCCTTCTTCAAACAGGCCGTGCCTCACCAAGAGACCAAGCCTCACGTC
GCTCCCGCCGCCTTGGCTAACAGCGCGCTCTTTGACGAGCTTGACAACCCCGACGTTGTC
AGTGATTCGAACATCACCCGGCTCGCAAGTGTGGCTTTTGCATTGGAGTGAGTGGCTGTT
TGATGTTCTTTGAAACCATTTCTCTGCACGAGAGGCTGGTAGAATGGGGATTGTTTGACA
ACTTCGAGGTCGGCGGTGGTGGATGCCAACGATGAATCACGAGTCGCCCACGTGTTGTAT
GGGTCGCTGCGTCTTGTCTTTTCACTAATTCTTACACACTGACCTCCCACTCCTCTCTAT
CACAGTGAGCCGGGCAGACGAACTGCCCCGTCAGTGGTCTATAGACCACGATAGCAGTTC
GTCGCAAGAGGTAACGGGTGGGCCTAAATCAAGATTGGGAATCCTGATGGAAAATATACA
TCTGGCAAAACACCTTTGCCATGCATCGGCCTCACATCCTGATTTAGGTCTGCATCCGTA
GAAAGGGAACATATCCACAATTTATGGAGGTGTTCCCGCGACCGCCAAATAATTACTCTC
CGTACAAGAGATCACGCGAAGAGTCGGTTGGTTCGTTGACATGAACCTCGTTCGAGAAAG
ACATGTCGCAAGTGATTCATGAAAGAGAATCAAAATTGTGTCTCTCTCTCTCATGTCCAC
GGCTGTAATGAAAGCCAAAGTCTCGATCAAAATGTTGCTCGTTTACCCCACCGTAATGAC
GCCCTGGAACCTCAAGGTTAGGAACCGGTTGCTGATGATGCCTCCCAAGGATAGAGGCAG
GTGAAGTTCCACATTTTATGACAAGTGTGGTTCGTTGAGATGATTATTTCGTCTTGGGTC
CATGCCACTTTGATCGTGATGATGATTTTCTCCGTTCTTTTTGCACATTATTGGGGGATG
TTTGAATGACTGGAATGTGTCATTAGTTTTTAGTGAACTACCACTTATAATGGATCTTTT
GTATTGGCTAAAGATACTCCTTGTACTCTCTGTCTTGGAACTACGAATTTTAACATGTTT
CTTACAAAGCCTGTTACAGATTCCTTTTAAACGGTGTTACTTCTTATTCGCTTTCAACGA
CTCCAATTGCTTCTTCTTAGTCCTCGCAGCACGCTCTCGAACACCGGCATCCAACTCAGC
TTTCCGCAGTCGAACGCTCTGTGGAGTAACTTCTATCACCTCATCTTCGGACATGTACCC
GATCAATTCTTCGACCGACATTCGTTTGGGAGGTGCGAGGTACAACTTTTCGTCTTTGGA
CTGAGTCCTCATGTTGCTGGTGGCTTTGGCACGGACTGGGTTGACTTCTAGATCGCCGGA
TTTGTTGTTTTCTCCTACTACCATTCCAGGATATACCTAGACACCGCACGTGATAGAAGG
TGATTGTAAGGTGCAACAACCAATTCCAGTGGTTAATTGTAGGAAGACACGAGATGTGAT
TAGTGAGAAACAAACAGGGCGACTTACCATATCACCGGGAGCAACAAATAGTGTCCCTCG
AGCCGACAGCGCTTCCAACGCAAAAAGAGTTGCCTTTCCCGAATCATTCGCCACCAACTT
TCCCTTGTCCGACCCAATGCTCATATTCCCCGCATACTCTCTATCCTCTAAATAACAATG
ATGCATCACAGCAGTCCCCCTCGTAAACGTAGCAATCTCCGGACCAAACCCCAACAGCCC
ACGACTGGGCACTTCAAATTTCATCCTCGTCTTCCCCTGTTTATCATCCATCATTTCCAC
GAGCACGCCCTTCCTCGCTCCCGTGAGAGCATTCACGACCGATCCGGAGTATTCGGCATC
AACATCAATGACGACTTCTTCGTAGGGTTCCAATTTCATTCCCGTGTCGGGACATGTTTT
GGTGAGAATTTGTGGGGGTGTGATGATCATTTCGTAGCCCTCGCGGCGCATTTGTTCAAC
GAGGATGCCGATTTGTAACTCTCCTCGTCCTAGGACAACGGTCTTTTCTGCGTCGCTTTC
ACACTTTTCGACGGTGACTGGTTGAGTGGGGTGATGGAAGAATTCGTATAGAATCATCAG
TAGGAATTCATTTCGAAAGAATGCAACGATTGATGCACTATACTATATGAACAATATTCG
ATGCAAGGGTGCCACTTACGTGTCACATTGTTGTCTGTCTCTTTAATCAAACGATCCCGA
ACTTTACTCGACGTCACAATCGTTCCCTCTTTCCCGGCCTAAAGAGTTTAGGAATGTAAA
ATTGATAGAAACGAAATCGTCGTTAGCAATCGAAGCATGTCACCACACTAAACGGAACTC
GTACTCAAAGAAGCAAACACTCACCAACGGCCCATTATTCGCTCCAAACAAACACGAAAG
CGTCGGCGGTGCCAACGGCGGCGTCTCCACCGCCATCGGCACCCTATTCCCCGCACTCGT
CAAAGTATCCCCACTTTCAACGATTCCGGCACACCCGTCAACGTGACGATATCTCCCGCA
TACGCCACGGGTGGGTCCAACGGCATCCTCGATACGCCTCGATTGGCGAAGACGCCAGAA
ATTTGTGTGGTCGGTCCGTTGGTGAGGTTGTCTTGGTCACTGGTTTCGGTGCTTCGTTGA
CGAAGCAACGTTATGGAATCACCCGCTTGAACTTTACCCGAGTATATTCTTCCGGTGCAT
GTCCTTCCTAGAAAGTTATCGTATCCCACCGTCGTGGCCGTCATGGAAAAGGGTTGACCT
TCCAAATCCTCCAATCGTTTCTCTGCCTCCTCCTCCTCCTCCTCCGTTCCATCACGTTCC
TCATTATTGTCCCCGCCATACCAATGAACCGCCGGAGCAGGAATATCCTCCAAAATCGCA
TCCAACAACCCCCTCATGGACATGACACCCTCCACCGCACTCCTCCTCTCTCCTCCCGCT
CCCTCGGCCATTTCCAACGCTACCCCCACATCCTCCGTAACCCATCCTCCCCGTGCACTC
CCAAACAACGTCCGATACTCCATCTGCGTCCCCATTGCACCCAATGCCTCAAACAAATCC
ATCAATTCCAATTCCGTTTCCCCACTCTCCAATCGTCCCAAACTCTCGACCCGATCGGCC
TTGTTGAGAATGACAATGGGTACCAATCCCAAGGACAATGCCCGTCCCAAGACGTATTTC
GTTTGACTTTTCGGGCCCTCTCCCGCATCCACGACGAGGACAATACCGTCGACGGTGGTG
AGGATACGATCGACTTCTCCCGCAAAGTCGGCGTGGCCGGGTGTGTCTACTACGTTAATG
ACGGTGGTTGTTGTGGAGGTGGACGATGTGTAGTCGAGACGAGTGACCTTGGAAGTGATG
GTGATCCCTCGTTCTTTTTCAAGTTCACCGGAATCCATGAGACGGTTGAGATTGGTGGAG
TTTTCTTGGTCGGTGGCTTCCGATGGGGCGTTGGTGGAGGAGGAGGAATCGGCGGCGGTT
GTGGCGGCAGTGGAGGAGGAGGAAGAAGCCACCTTTAATAATTCATCGACCAACGTGGTC
TTGCCGTGATCGACGTGGGCTACGATGGCGACGTTACGGACTCCACTTCTTCGTCGGATG
GAGTATGGACGGGCCGCGTTGGAGGAGGCTGGGTCTTCGTCATTTTCCAGGGCGGATGTG
GAGAAGGAGGCGGCGTGTTGGATGAACCGATTATGATGAGGACGTTGATTCTGCGATGAG
TTTGTGTATGTGATGATTTCATTGGATTGGGTGGTGAAGCTCGCTGTTGTCGGGATAGAT
CGATTCCATGTAGAGCCGCGACAGGATGACGAAAAAGACGTAGCGGCAGTGCTGGAATGT
CGATCCAGCGACAAGCAAGAGGAGGAAAGACATCGAACCACGTCGTGGCAGCGATTGATT
CGTTGGGAACGAATCAAAATGTTGCTCAGTGCCCTTTGATGGAATATCATTTGGACGACG
GTGTTATTTCTAATGTGGATTGCTGGATGGATCGTTGGGGCGTTGTGCTATTGTTATTGT
TTGTTGGTGGACATGACGATGTTCAATGGCCGGAGAATTCCTGCGTTGGTGGTAGAGACA
ATAACGGTTTGCTTTTCACACTGTCATATATTATGATTTGTATAGACCCTGTATGGACCT
TATTTTCGTGCATGGAGCACATGTTGCTTGTCTCCGCGTCATTGCTATGGTAGCAATAGA
TCCACTGAGGATCCAGTGGATATTATTGGCTCTTGAGCGAAGGATGAGTGGTGGTGAGAG
GAAAGTGGGCGCAAGTTTTCGAGGGCCTGTCGACTTACTCTTTTCTTCCATACTCTGCTA
AATGAATGTTTTGTGAGAGTGCACATGTTAGGCCGAATGCTCGGTAATTTGCAATTGCCA
AGCAATTGCAAAAATGGGCAAAAATCACATTGCAAATCCTTGTCGACGTTTGCACTACCA
AGGAATTGCAAAGAATTCCTCGACAACTTTGGTTTAGCTCGGGATTTCTGCAACGACCTC
TTGTTTGGCATCAATTCTGTTGTGTGACACCTCTGATTGGCATCAATGGAGCGTATACCA
TGTCCGTTTGGCATCAATTTTTCCGTTCGACAGTACTCAACAGTAGTCATTTCTAAAATA
ACTTAGAAATAACAATTCCTTAGGAATTGTAATACAGATTTAATGTATTCGTGATTACAA
TTCCTTAGGAATTTCAATATCGTCCAGGTTTTTTCGTCATTACAATTCCTTGGGAAGAGA
AGACTGACCCAACGTAAGATATTAATTTCACGTAGGGATTGGTACAATTAATATCCCTGT
CAGTTGAATGCGTTTAGCGCCAAATTTGGCAAACAACTACATCCAAACTGACAAGTCTCG
CAAAATTCAAATGCAATTCGGCTGTCGTCAAAGAATTGTTCTGCGTATTCCCTAAAAAAA
TGCAATTCCTTGGCAGTGCAAAAGTCGACAAGGAATTGCAAAGTGGAGTTTGCAATTGAG
GGCAATTGCTTGGCAATTGCAAATTACCGAGCATTCGGCCTAACACACACACACACACTT
TCACCATGAATCTTTTAAAACAAGCGTGAATGGTATGTTTTGTTTTGGTCATCGATATGG
TTATGGTACCTAACGTACAATACCAAACACACAGATATTGTACCATAAAACGTTGTACAT
ACAACGTTGGTTGACCATGGACGGTGCAGCAACGTGTTTCAATCCTCAACGAAAGATTCC
ACTCCTTTCAAGCATCTTGCTCCTACTGGGCATTCATCTGTTCCACGGGAATCACACATC
CACGAACCTTACTCTTCTCAGTGACGGAATTCAATATTATTTCTCGTCCAATAATTCTAC
GGACGAATTGCACAGTCTTAGACGACAGTCTGAATCCCAACGATCACCGGCGTGCCACCC
TCATTTTCAAGTTGCCTCTCCACCGGGTGAGCCATTGACATGGTCCAGTTCCTCCAAGTT
CAAACGTCTGTATTTCTATCATGCCCGAAAAGCTGGTAAGTAGTCGTAGTAGTGCACAGA
TGATTCCCATTTCCCTTAGGAATCGCTACACCTTCCCATCTTCTCGCGAAATCATTGTCC
TCCGTCCATATTCCAGGCGGGACATCCCTATCCTACTACTTCGAGAAGGTTGCAAGACAT
CATGGTTTAGAATTTGCATCCATGGAGTATTTAGGATCCGAAGTGCCAGGGTCTTATGAC
GAAACTACATTTTATGTCACGCATTTGAGACATCCTGTGAGTTGAGTTGGAATGAAATTA
CAATGGTTACTTCTCGCATTGTTGTTGCAGAAAGTATAGCTGAAATTTCATCTCCGTTTA
TGCATGAAATCATAAAACCATCAAGGTTGAAAGATCATTGAGTCATTTCAAGTGTAAGAA
TATTATCTGTTGTATTTTCAACTCATCATTTTCATATTTGTCTCACACTTCACACAACAC
TTACCCGTTTCTCTAGATGAAGGGAGATGGGATTGCAAGCAACTGATACACAATTACACC
TTATATAATGCATCCGAAGCCAACGCCAACAAACTAGAAACATGGAATGGAACCGCCGGT
CACCACGGGACTGCCTCCTGCCGAAAAAAGTTTCGTCTCGTTACATGCGCAGTAAATTGC
TACACTCAATGGTTTTCCAGTTTATCTTGCCCCGCTTGGGACATTCCCATCGTCACTCAA
GCAGAAAAAGCCAGAGACGTCTTGCTTCGATTCAATTTAATTGTGATCCTCGAAAAGCTG
AAAGACCCTGCGTATGTGGCCGCCGTGGAGAACTTCACTGGAGTTCCGGGGCTGACTATG
ACACGCAGCGCTTGGTGTGAACCGGAATCACACACGGCAAACCGAATGCATCCGCTAATG
GTAAAGAATGAAACACTGGGCCATTTAACTGAATTGAACGGAGTGGATATCGATTTATAC
AACAATATAAGCAGCTGCTTGGACAATGGATCGTATGATTTTCCCAAATGGGATGATGAT
AGATTTGCAAAAAATGAATCATCCCGGGTGTCCTATCAAGAATTTTCTCAATGGAAGATT
CAACAAAGGTTGAAGAAGGCAAAAGAAAAGAATTCCTAAGGTCTTCCTGGATTCTGTGTA
ACAGTAAGTGTTACTACCAATCGATCTTCAGCGTATGCACCGCACTCGAGCATCAAATAT
TGACGACAGTTGGGAAAACAGTGAAAGTTCAAAAAAAATCAAACCCATATTGATGTGTGA
ATCAGCACGCAACAAAGGAAACAAAACGAACAGAAAAAAACCTGCCAGTACTTGAAACTC
TCATCAATTTTGGCATTGCGTTGTATCAATGACCGTTTGCCCACCATTGAAATGAAAACT
GTAGGTTTCCAGAAGGGAACAAAGAATGAGATTTGCAAGTTCCTCTATTTACTATTTATT
GTTGTCACCTTAATGGATGGTAACAAAGCAAGCTAGAAACACATGATGATACAGAAATGT
ATGTCAGCCTTGATGTTGCAAAGATACTAACGTTGTTTATCATTAGAACTTTTCCATTTC
TTTTGGCTTGTCCATCAGCGGAGCTTGTTATGTCGTTGCGTTACCCTCTCACCAAACATT
CAATTTACCCATGTGACAAAATTAATACTCTCAATTGTTGCATGAGCGGAACACCCTATG
AATCACCTTCATGGAAACAAGTTTAATTTTACAATTTCTTCTTCAATTTTTGTTAAAGTC
CCTTGCAAAGCATTTTGTGGCATGTTGCTGAAACAGCGTGGGACCCTTTGCACAGCTTAC
AACAAACTTTGTCAGAAATTTGCAACTATGGGATTTCATATACGACGGCTATACAATAGG
AGCACTATGTATCCTAGAGGTATCATGATAACCAGCAGGCCAGACAGTAGATTCCAGAAA
ACTGATTTTGAGTAAATAAAAAAACTAATTTTGGAGCAAACGAAGTAACTCTATTGTAGT
TCGAGATATAATTCACTTTGAACTCTTATCTGGACTATGAACCACTTTGGGGGCACTTAT
TAATCCTCCGCATGATTATACGTTCGAGAAAAATCTTGTGCAACTTGATGGAACAGTAAA
ATAAATATCATGCAAATATGCGTGAAATATAGAATCCTGTTGTGTCGTTCAAGAATTTTC
AATGCTTTCAATATCTGACAACTATCTTCACGTAGAAATATATACCGATTTCTAAGTGAT
GGACTTTGAAAGATTACATCATTTTAGACTCATTACATGGGTTACTTAAAGGATGTGTTC
TCGACCAGTTGAGAATGTGTGGAGCTGGACTTAAGCTCTCAAGATAGCCCCAAAGGGTTT
TGCAATCTTGGCTTGGTCTCAGGGTGTAGATATTACGGTTACACAAGTGACCAAAACTAT
CTGATGTATACTGTTTCAAAAAGATGATTCTCCATTATTGGAGATAAATTTTCAATAACT
CTAAGCCATCCACTGCAGCCCAATGACATTGTCAATAAGCAACCCATGTCAGCATCATTA
GCAACATCTTCATTATCCAATGGGGTATCTTCTTCCATAGGTGGATAATTCGGATCCAGG
ACAAGCATTATGTAATTGTGACAACATTCAAATACTTGGGTTTCTATGCATTCTGTGTGT
CTAATGGATTGAACAGATGTTTGTCATCTATACAATCTTCCTTGGGTGATTGACTATCAT
CAGTATCTCTTCATTAAAATCACCCATGTGATTGCAGTCTACAGAGTTCCCATATGAATC
TCCGAAGCGATCGTGTTCCACCCCCAGGTCATGGTCTTCATGAGAATCAACCTCTTCCTA
TTCTACACATTGGCATTTACCTTTTTGACAATCTTGTGTAGGGATCTCATTGTTGCTTAA
TGCGTGTCTGTGTACAACTTTAAAATGTTGACTCATATGAGAGGCTGGAGTACGTCCAAA
TCTCACAAATGTTCTATTTCTGAGATCAACGTGTAATTCACTATCAACACAATGGGGGAA
ATCTGTTTTACATCCCCTGCGGCCAACATGAACATGCTTTGTACCCTCTTGAGGGATGTT
GTAAATGGACGATAGCTTGCAAACTTTTACAGGTCAAATTCATTTTCTTCTTACTTTTAT
TAATAGCCTAGTGTGGTCAGGAAGCTATATGATGATAAAAGGTTAACAAAATGCAGAGTT
GATAAGATAAGAATACCCCTTCACCAATTTGCGCTACTTTCTTTGGAGAATGCAAGTGAA
CGACACTCTCACTCATTTGACAGTTGTTTTTAAACACTCTTTCCTACCTAAGGTACCAGT
GGCCACACATGCCCAATTTCTGCCCTGTCATTATTTGACATCATTTTTCCATGGGCAACC
ACATCATAACTTGTTATTCCCAAAATGATTTCTCAACCAAATAATCCACAACCTGTTGAT
TTTAACATTAATAATACTCACAGTAACAACTATGTTAACCACAAAGTCAGGTTGCCAGCA
ACAGAGGCCACAGGTGCTGCGTGTTCAGAAGGGGGCCATGTGCTCACTCCAACCTCACCT
CTTTGGGAGGCTCAAAAGAAGACCACAGAACAAACAGGAAACATTTTACACAACTTGAAG
CAATCTCATGGGTTTCAATGAAGTGGAAGACACAAACTCTCTCAACAAAAAATAGGAAGT
AGTCCTGAAGATCCTTCGTTTTTGATTGGCTCTCATTTTCCCAACAAAACGCATAACCCT
GTACACAGCAGACCCAAATCATTCATCCATTGCTTCACAAAAGATGATAGCCAAAAACAC
AGAAGGACTTGTTATGTTGGCAAGTGCCTCAAAATGCACGGTCAGTGCTGAGACAAACAG
GGAAGGCATTGTTGTATTGGATGGCAGACGTACTCCATACAAAAAGAGGGGTCTCATTGT
TGCACATGCAACAAAATTCTGGTCCTATTTTGCTCACATTCGTCCTGGCATGAACTGTAC
TTGCTTTCCTGCTGTCACAGAGGAAAATATTCATGATTTCCTTCAAAGGTTATGCTTGAT
TCTCCAAGATGTGATCAGCATTAGGAAAGCTTCATTTAAAGCATCAATAATTGCAGGGTT
CAATAAAATCAGATACAATAACAGAGGTCAGCCAATAACCAGCAAGAGTGATGTTGAAGA
CCATATGTGTAATTGGAAGGGAAGTGTCTTAAGTTGTCTCCAGCTCAATTGGAGAAATAT
TCACAGTCTGAACACCGAGAACAGTGAATTTCGCAAAGAAGCACTTCCCATTGCAAATGT
TGTTCATGGAGCAACTCATAATCCACTGTATCACCTTAGTGATGATGTCAGTCATAAGGA
CAATACAAACAGAAGGGTATCGAATCATGGCTTAAGCCCATCCTTACCGCATGGACATGA
ACCTAAACTTGAAAATATTTTTATGTCTGCGTTTGTGTTCATGTATAATTGACATAGGCC
AAGAATCTGGAGCTTCCAGCTGGAACTCCATAAGTCTCCTTCACATTGTTTGATACAGAG
GAAGGACTCAAAAGTCATAAGATCTGAGTTTCTCAGAAATCATATCCAAATAGGATTTTC
CTTCCTAGAACTCCACCATACACATTGTAGGTGTTTTCTTAGGTTGAATAACCAATGGAG
GATTTCTTTCTCAGGAACCTTCCCATGGGACAGTTCCTTTGGGCAGTTGAATATGAGCCA
GTCATGGAACTGCCACAAATCACTGCCAATCTCTCCCATGATCATTTGTGTTTTTTATGC
ATGAGATAACTAGTATCTCATTCATCAGTTGTACAGTAGTATTAAGCTCATAAAAACAAA
GTCAGCAAAGTCTACAACAAGATTTTTTAAATACTTTCTGGCTTAGGTCAATAATACCGT
CTTACAGAGCCTTCTTTCAACATAGCAAAGAATAGTTTGTGCACCCAAATGGTTATGAGC
TCAAATCTCAACCTGAACTTTAATAGTTCATGTTCATTGTGCATGAACTTTTATCTGTGA
TCACCATGGCAAACAAAGTTTCATATTATGTGTGTATTGTAAGGTATCGTACCAGAAAAC
GCGAGAACTTTTCAAGAATGAAGTGGGAAAAAAAAATTCCATTGTAAGAAAAAGTTTGTT
TTCATGTTGATTGAGGCCATGGTAAGGTAGGGAGATTTACGCGAACATGAACACAGAAAA
AGTTCACATTCACATTCATGTCAGTATGGTAGGGATGGGCCTTAGTCGTACTTGTGAACT
CTGCCTGTATGGACGTAAAGAATAAGTTTTAACATCACGAGGAGAAGTTATTTGGGATGT
CTGTGAGAACCAAGGCAGGGTGCAAACAGCATGCACATGCTGATCATTACGAGATCAAAG
TTTCATTTGATAATCAGTCAAAAGGACAATGCAAGAAATACATCTTGATGCAGAAGCAAT
TGTTCAAGGGAGAGCATTTTCCTGTCAAGAACCCCCAACTGAACAACATTTAAGAGCACA
TGTCAATACCGGGGACAAAGTTAAGATCCTCTTACAAGCTGCAGCTGCTGTCTCAAGAAC
AAAAAGGATAGGGGTGGTCACAGAAAGTACTATCATCATGCATTAGTGATTACTATCAAG
AGGTAAATTGTTCATCAAGCATCACTCTTCCTCCTGATTTGGATTATGTACTTGATCTCA
GTGCTACTTTAAAAGGGGAGTCATCTTCAATTAACAGTTTCTCTCAAGATAGAAGGGCGG
AGCAACATCCTTCTCAGACAGAGATCCCTCAGCAAGTAGATTGAAATTACCACTTTTCAT
TTTACAGCAGTTATATGGAACCCCATGACTTTGTCAGCCAAGACCAAATTAGTTCTGAAG
AAACAGATCTGGGGTATGTTTAAAAACAGATGTGAATATAAGATGAAAGGTATCCCATTT
TGCTTCCAATCAGACAAGAGATTGTTTTAAGTAAAGTTACAAATTACAATTTATTATCTA
TATATTTAAAAATTGGATGCTTTGCTGCTTTGCTTAGGCTATGTGGTGAAGATTGTCATG
GATGAATCTCTGGTCCAGAATTCAATTCCGGCTTTTCTCACTCTTTACTGCATGGTTTCG
TCTGATGCAATATCCACTTACTAGTGTAAGCATGTGAATTATTTGTTATTTCTCTAAGAC
TTTTGGTGATTTTGTATGACGAATTGCGTTTCCAACTCGTAAAATTTGAATTTGTTTTTA
AATCCAGTGGATACCTTTTCTTGAAAATGGTGTCAGCTGGACACCTAACTGACACCTAAC
TGACAAAAATGCTTCGTCTGATGAAAGTAGGTTGTTTCGTCTGCTAAAGTCACAGAGTTC
CATATAACTGTCCCCTTTTCATATTGGGCATTTCAACATACTGTTATGCTTGATATCCTG
TTAGAATGCAAAGAAGAATGTGTTGGCAGTTGACGTGAGTGTAATCGATTACTCAAACTA
GTCATAGAAAGAGAGGCTGATTACTTTTCACCATTTTGCCTTAATCCTTTTCAACAGACA
ACTGACAGGATAAATGAGGCATTATCAATCATTGTGAGTGTAAGAAACAGACATAATATC
AGTCAACACATGGTATTAAACCATTTCCTTTCTGCTCTATCCGGTCACTTATTTTAGGCA
CAAGAGGCGAGAAACAAGGAGATGGCATCTGTAAAGGAAAGGGTGAGCAACAGACACTGT
CATTCATGAAGCATGAAATTCTAGCATGATAACAGCATCCCTTTTGAAATGAGTCCAATA
TTTAATGTGTTAAACGTTAAAAGTGATGTTGGCAGCGGAAAGAAGGAAGAGGTAAGACCA
GAGTTTGAATTCATTGAAATTTAGATTGACAAGCCACAAACTAACTCATGTCATTCCTTT
GATACAGGTAAGTGTTTTGGTACAGGTTAGGGTTCTTTTGGACTATTTTCATCCATCCCA
GTTTTGCATAAAGATACAGGCAATTGGGGAGGAATATCCGGGGAAGGACTGGAGAACCAT
CACATTTAGATGTGATCATTCTATTCAATCGAAAAAGAACTCTTATTGTGTATTTATTTA
CCAAAGAACACACCTTCAAGGAGAATGCCAACAAGTTTGTCATAATTGCCATGAGGAACA
TTCAGAAGCCCATAAGGATCAAGAGGTGTCATTCCAACAGAAAAAGAGTTGATGATGTCT
TGTCATCATGAGCTACACAATCTGCAGCTATGTGCTGACATTTGGTGGTGTAGCAAAGAT
TATACTGAACGTTAACAGTGGTCAGAGTGTGTTGAGAGTTGTGCTTTCTTTGAGAGGATG
TTCATTGTAGGGGATATGTGAGAGGGATGATAGAATGAGTATGTTTTGCTTTAACCCTCT
TACGTATCAAGCAGACAATTGTCCACAAGTTTAGAAACATGCAGACAATTGTCAATATGT
TAACATAATCCTTTCAAGTCACCCCCTAGAACTGCCCCAATTGTCAATCTGATGGTCAAA
ATTGATTCCTCATGATAAATTGGCCCTAGTAGACCCTCATATCACTCTATAATGTATTTT
CTCATAGTAGTCATTCTGGCGATACTTATTGCCAAACTTGAAAATTTTCTGTCTTGCTTT
GCCGAAGAATGCAAATTCAACAAAAGCTGATAAGTGCAAAATAGAGGGTCTTATCTAGAA
GACAATTGTCAAGAAAATAATGTTATTGAGAAGATAATCCTTGATATGTGGCAATATTGG
GGCAATAATGAAAAACGATACTTCTGCACACTGCACAAATGTCACGTCGTTTAGAGTAGA
GCATTGCTGATTGTTGACATGTTAACCCACTATTGGCAAAAAGTTTTTAAGAGGGTTGAT
GAGTGATGAATGTGTTTTGGGGCATAAATTTAGTCCAATAAAGAGTAACATCTGTGTAAA
AATGATGTTTGTTGGAACTGCGGATATGCATTTTTTAAAATCCGATTTGTCATCAAAGAT
CAACTTTGCTTAGACAGAGGAAAAATGATACTATTCCTCCCTACTCCTACCAGAACGCCC
TCACAAGAAGGCACAGTCATTGTTAGTAATTATGTTAGAAAAGAATTTGGTGTCATGCAA
AGTCGATCTTGATCAATTTTGTTAGCTAAAACGTTAGCAAAATTGAGTTTGTTAGTTAGA
CTGTTACAAGCGCAAAAGATGCTCCGGAGCACTGAAGTCTCAAACTTACTAACAATGTAT
CTAACAATAATGATTTTTCACCAAATCGCGTGAAGTTAGGCTCTGTGCAACTCCTAGATA
CGATTTGTTAGCAAGAGATAATTTGCCACTTACAGTCTTGCTAACACCTAGTTTGCAGTG
AGGATGGGGTGCCAAGCTCTACCAGGCACCCTCGGTTGAAGTAATGGCAATGGTCAAGGA
GGAAAAATCAAGAAGAGACTTCAGGTCAGAACTTAACAAAGATAAGAAGAAGGTGCAGAC
AAAAGCAACAGCAAAGATGACAGGAGATTGGGACAAAAATTAGCATAACTATGGAAGAAA
TGATCTTGCAGACTGAAAGTCCACTAATTACCTCAAGTTGGGTCAGGTCTCACTTTGGAT
TATGGTAAGGGAATACCAATGAAAACATTAAATGAATTAGCTAGTTATACTATGACACTA
CCTGTGGTTGATATTGAGAGCTGTTGCTTGAATGGAGGAGGAGTGGGAGAAGAAAAATGG
GGAAAGCTGGGGGAGGAAGGGGACAACTCAGGAGATGAGTAAGGAAAGGGAGAACTAATT
CCATTTCAGCCTCACCTATTTTTGATTAAGTCTGTGTTGTACTGGAAATGGAGGAGGGAG
GGAAAACTTAAATGGGGACAAGATTGGGGAGCAAAGGGACAAGTCTACTCATTCCTCCCT
TACCTAATATCCAGTTGTGGCAATTAAGGACAAGGGAGATGAGAAATGAGTGAGTTGTGA
GGAGATGGGCGAGGACACCAAGAATTAAATTCTTTTCACCCTCACATATTTTCAATTAAG
TCTGCGTTGTTATGGAAATGGAGGAGGAGAGGGAAAACCTATATAGGGACAAGATTGGGG
AGCAAAGGGACAAGTCTCACCATTCCTCCCTTACATTATATCCATGCTGTTGTACCAAAT
AAAGACAAGGGATATGAGAAGAGAGTGAGTTGGAAGGAGATGAGTGAGGAAAGGGAGAAC
TAATTCCATTTCTCCCTCAACCTATTTTTGATTACGTCCGTGTTCGCTGGAAATGGAGGA
GTAGAGTGAGCAGTTAAATGGACAAGATTGGGGAGCAAAGGGACAAGTCTACTCATTCCT
CCCTTACCATTATTCATGCTGTTGTGGCAAATTAGGACTGATGAGATGAGAAGAGAGCAA
GTTGTGAGGATATGGGTGAGGACACTGAGAACAAAATTCTATTCACCCTCACCGATTTTT
GATTAAGTCTGTGTTCTGCTGGAAATGGAGGAGTAGAGGGAAAAGTTTAATGGGGTATGA
CAGAGACCAAGCAAAAACTTGCAGGAGTGCCATTTTTTGGAACTCAATGCTGTCCTGACA
ATGGAGAACAACAAAATGAGGGAGAGAGAAAGGGGGTGGGAGAGGTGGAGTATTGCAATG
AGGTTAAGAGTTGCGGAATTCCTGTCTTTTTGCGCTGGAGGAGCTTTTTGGTCTTGCAGA
ACTGCAGCCACAAAAGATTGGCGAAATAATAACCATTGCCGTCACACCATTCACAATGGT
GGCTTTATGTCGTGCGGTTGTCTTCCCGGGGATGTACCAGTCCCTGACGCAAGCAGAACA
GACAATGCAAAAGCATGTTGAACAGGCACCAAGTTACAGGTGACGGGATTGTCAAAGTAA
CTATTAGACAGTTAATGGGTGGCGGCGGGGGTGGCGGTGCTGGCACCTGGGGTGCTCCAG
TTGTGCAGGACAAGGGTTGCGGTTGTGGAAAAAAGAACAAGCCAAAATCTCAAACTACAG
CTGAGCAAACATTGACATCTGATAATCTCAAAATTCTTTATGTCCCAAAGATCAGATCCA
GGCAAATGAGAATGTACAGTCATATATATGGAGGATAGAGCGACTTGTTCTGCAAAAGTA
GTGGGGCAAACTGTAAGCATCTTTGAGTAAATTTGAGTCAAAGAGTATAGTGTACGTTTC
AACAATAAGGGGCTTTGTCAGACGACCTGTGAACCATGGCTGTATTGGTGAGACATATCC
TGAAGTAAATGCAAGAGCGTCAAGACTTAAAACATGACTCACAAGGTTTATTGGTCTTGG
TCTTCTTGGTTCTCTTCTGCGATCTCGTGTTCATTGACGGGGTTGACGGTGATGTGCTTG
CTCTTTTTTACTTAGCTTCTTACGTTGAGAAGGGGAAGACGGGGTGGGATGTGGGTCAGT
AGGAACATCACTTTCAGCAACATTTAAGGTGGTATTGGCTGTAGGATTGTCTTTGTTGGG
TTCTGCTGTGTGCGATTTGGGATTCTCGGCCATAGTTGTTGGAGGATTAATGGTCTCACT
TCAGTTTATGGGGTGACACCATGAATGGATTCAGAACTTTCTAAGTGCAACTGCAGCTTT
GCACTTTTACTAAATGCAGATGCCCAATGACATGAATGCATTGGGAATGTCCCAATGACA
CTAATGCACGGGGTTTGGGCAAAGAGAGAAACATTTTGAGAAAGGACACATTTCAGAACA
CATGAGGGGGAATAAAACATTCCTATGGACTTAAGGGAAATTTGCATGAAAATCAAGAAC
AATCTAATTCTAGTATGACATTATAATAATGAGATTTAGAGATACTGATTGTAATTAATT
TTCTGGCTGTCTTAATATCGTACATACCTTAAAGAAGCATGTGCAGTTGCATTGTGGGAT
TCGTCTCAGCATAATTTCTCCTGTTCTTTGTGTTCCACTTCTCAAATATTTCATGGTAAA
GAAAGGTAAAATGTACCTAAAAGAGTACCATGTACTGAAATTGAGCTTACATTTGAAAGT
ACAAATTCCTCCGAAAGTACAAAGTTCCTCCAAAAGTACCAAAATGTACTTTCATTGGTA
CTTTGTACGTACGTCCTCCGCGCAACAATAAAGACTAGGACTTTGAGATGGATTATCACG
TAGCCCCATAAATCAAAGAAATAATGTAAAACGAAGTAGAAACTCTTTAATATTTATGAC
GTACGTACCCTGATTCTGCTCACCGATTAATTTTTTACCCAGTGTCATTGAAATCAAAAA
TCCCGCGTCCAGCAACTTTGCAACAATGAATTTGACGACACCAACAAACCAACAATGATT
GTTGCAGAGTTGCTCGATCTGTGGAAATAATTCCCTTTCAATGTGCCTTTGATGCCCCTT
CAAACAAGCAACAAGATCTATATGTACTGATTAGGTGACAGATAATAGTGGGGTAATTTG
TCAAATTAAATTACGCTACGTTACATGACCAACACAGTTTCAAAACGGAACCATCCAAAG
CACACAAATCCCCATCAAACAATTTTCCCCATGGATGAACCAGCCCAGAGAACTGTTTGA
GAGTGAGAGGACAACCATACTTTGTAAACATGGAGATTACAGGCAGCTCGCCAAAGAAAG
GAGGGAAGGCCAAGTTCCCTTGGTTAAAGCTCATCCGCGACACCCTGATTCCAAAATTAG
ACAATGTTGTTGCTGAAATGAACACTAAAATGAACAAAAGAATTGTTGTGAGATATCAAC
ACAACAATACACCACCTCTCATTGAACAAAATTTTATACATTTTATTCAAACAAAGCTTT
CAGAGAGGGGTTCGCTGATTGTCAATCAACCCCCCAACTCACTGCAGGTAAATGTTGTGG
AAGATTACCCTTTCCCTTCACTTTTGAAGATAACTTCAACAATGCAAGGAATCAAATGCG
GTGGATTGACCCTCCAAGAAGAAAAGTTGTGAAGATCGTTAAGGAGGCATTTTATGCCTA
TGACCAAAGAAAGCTGTCTCGTGCGTTCATACGCAATGAACAACAAGCCTGTGCAATATA
TGCTGAGAAATGAGGAAACGAACATGCAAAACTTGGAGGGGCAATGCACTTCAACATGAT
GAAGTGTTGCATGCCAATTTATAATGACGAGGAAGATTGGGAGGGAGAGAACGAGGAAGA
TGAAAATGGAAATGTTCTTGTTTGAACAGCAATCGGGGTACAAATGATTGACACACTTGA
GGATGATCTGATCCCAGATCACAAACAAGGTCAAACACTAAAATGCACAAGCCAAACATC
AATGAGTTGAACATATGAACTTACCTCACAGATGATGAATTGTCTTTCATTGCCAATGAT
GGAGTGGATGTTTCTAGAGAATTGTTGGTGGACGATCAATTTGATTACACCACATTTGAA
TGTTACTATGCTGCATAGGAGGAAGGAGATGATGAGTCAATAGATGATTGAAATATAAGA
TAAAGTAAAGTTAAAATAATTCTCATTGATTCAAAACAGAAAAAAATTCGCGAGACTGCA
TTGCATTCTTGTCATGAAAGAGCAATCAACCAGATCTTTGACGGCGAGTGATGACACTCC
CAAGTGCCTGCGAGGTCGCCAAACCCGGAGGACGCGAATCTGGTTGATTGTTCATTCAAT
AGGCAAAGTGCAATACGGTCAAGAACAAACGCAACAAATCAACATCATGAACACTGTGCT
TACTGTTTTTTGTTGCTGCGGTGGATTTCGATGCAAATAGCGGGTCAAACGGATGGAAAT
GAAGTCCACTATTGATTGATGTGGAGGGTGCGGCGATGAGTGTGGAGGGAGCACGAGTTG
AGAGGACAAGGGGTGGGGGGAATTTTCATGGTGATGTATGTGACATGCAAAAACAAATAA
TGAGAGTGTCTTGGTGGAATTGATGAGATTGTAGTGTATAAACATTGAGCGGTGAGCATA
GTTGGGGTACGTACATCAGAAATTTTTAAGAGTTTCTACTCCGTTTTACATTATTTTATT
TTTATTGATTTACGGGGCTACGTTTTAAACTACCTCAAAGTCCTTGTCTTTTTTCGATTC
ACGGAGGACGTGACTTTGATTTCTGGTAGAAAATATTATGATTCCTAAATCGACATGTAC
TTTTGAAGGTACTTTGTACTGAGTACCTTTGAAAGTACGAAGTACCTCTGCGAAAGTTCT
GGACGTAAGGGAAAGGATGTACGCTGGTACCAATACTATGACTCATGCAAGAATGACATG
GATTGCATAAGAAGGACTTTTGAGGACAAACTACTCAAGAATATGAGGACTCCGACCCAG
GGCCGTTGTGTATCTAGCAGGATAATGGCGTGTATTTGTTCTTATTTGCTGACACATGGA
CAGCAGCAGAAATCGAGCCCCTTTCTCAGATTTGTACCAAAATGTACCGATCTTTCAAAA
TGTACCAATTAATTATTATACTTCTTATTTTAACCTTTCGTACCATGCACCCCAGTGTAC
CCCAATTCTATCCTGTTCCATTTTGATCTGTTGGCAGCACTTTCTTGATCCCCAATATAC
TAATATTGATTCATTAATATTAACCAAGAAAAAACTTACTGGAAAGTTGATTTGTGAATT
AGTAGCTTCTACAGAAAACATACCACAATAAGACACATATAAATCCCTCCAAATTCATTA
AAACAGTCAAAAATGGTATCTTCTCCAAAAATGCTGGTACCCAAAATGCACAGGCGCCCA
CAGTGCTCAACAGTACCATTATTAACCATAGCAGCAGCCCCAACAATCCTTGATAGACTC
GGGCCAGCTGCCAAGACAGCTGCCTAGTTGCACACGCGTCGTATCGCCCTATTTGTAGCC
AGCTAAGGACTACACTAGACAGACGTAGCACGTAGGATCTCCATACCCTTACGTACAACG
TTATCCTACTCAGTACAGACTGTCTTCTCACTTGCCTGTAAGGCGACAAAATGAGCGGGA
GCACCACACACACCGCCATCTTACAATGCACATCTTTGCGTGGACACTCATGTCCTCACT
AATCCTCTCCTTCGATTGCTCGACCGACCCGACCAATCGAAACGCTAGCTTCCTCCAGGC
TAACTCCCTCCGAAAAAGTTTTCCCAGCCCACCATCGCGAGCGCGTACGCTCCGGCTTCT
CCTCCACCATGTCCTCCGTCTTTTCCCGCGCCCAAGGTACGTATCCGGTCGCCATGGGTT
CGATCTGCCAATGCAGTGGTTCCGACCATTGGGCGGCTCTCGTTCCTTCCTGCACGGACG
TGGAACCTACCACGTCCTGGGTTCCTCCCGAACGCGCTCCGGCAGTTCACCCGCTCCTGC
CACGGCAGCTCCTCGCTCGCACTTGCGATATCTCACACAGGTCCCCTGTCTCACTCCTCA
GTTTCAACCACTTCCGGTCTGACTTCCACGCCCACTCGGGTGCTCTCCCCACCCTCGCTC
ATCACGCTCCACAAGACCAGCAGCGCCCGATGCGCCACGCTTCGACTCCAGTTTCAAGAA
GTCCCTCTCCAATGCCAAGCGCATCCTCGCTCTGGCGAACAACAACCTGTTCGCTGGGTT
CTACGTGATCACGCCCCACAAGCGTATCCGCCCGGTCTTCCAGCCACAACGCTGCACACT
AACCGACCCAGACGCCGGGATCGAACTTCGAGTACCTCGTCGGCCACAGCAGCAACGACC
CCAGGTTCCTCAAGGCAGAATACACCCCGGTGGAAGTCGCCGCACGCGTCGTCTGCCTTG
TCGACACCGCCTCCGCCGACGTCCCGGCCTGCTACCGCTCTGGCCCCGCCTTCACGGCCG
CCGATATCACGGGTACTCACACCCTTGACCTCCAGGAAGGCGCCACCTACAAGGCGGTAC
ACCTCCCTCTCTCCCTGCCCATCCCCTATGGCGTCAATGACACCGCCAAAGGTACGGTCA
CCGAGTCCACCATGGACATCCTCGACACCACAGTCGCGGACGGTGCCTTCTGGGCACAAT
GCCTCCTCGCCCACGACACGGCCCGTTTCGACGAGCTCGTCCGCTGCACCGCAGTCGGCA
TTGGAAAAGTCGCGAACCGGCTCATCCTCCCGCGCCTCCACTCCGGGCAGTCCTGGGGTC
AACCCTCGAGCTGCAAGCTCACTCCCGTCGGCGAAGACGAGGAAGACGAAGCAAAACCAG
CCATCGACACCCTTTCCGCGCGACTCCTCGAGATCTCCGACCTATCCACCCGCAGCGTCG
CCCCGCCCGCCACGGTGGCCACCTTACGCGGCGAACTCGACGGCCTGGATCTCGCCGTCA
TTGGCAATGCCACTCTGCCTGTCCTCGGAAGACGGGCGCCACAGCACCCGAGTCCATCCA
GAAGGACACACCTCTCAACGAGCGCCTACGCGACCGCGCGAACCTCAGCTGGGATCGAAT
TGCCGAGTCTCTCCACCTCCCCACACTCACGGAGAACGGAGAGTGGCTCTACTGCAGCCC
GGACAGGGCAGGCATCAATGAGGCCATGGCGAACATGTTCGCCAACATTCCTGAAGCCCT
CTCCCAGTCCACGGACTTCCTCCACCGCGAGGTAGACCTCCCTCGCCACGACCCTCTCGT
GTATGCCCAGTACGCGTCGAGCTACTACGAGGTTTCCACGATGCAATCCATCGAGCTAAC
CGGCGAGAGCAAAAAGCGGTTCCGCTTCTTCTACCTCGTCCCGGACTCCAAGTCCCTCGC
CGAGGAGCGCGAAGCCGCTTCTTACGACCGCGGCCGAGGAACTCCTCGGCGAGGCCACGA
CAAACCTCAGCAAGGTCAACACGACCATCACCACGAGCACGGCCATTAACACCGTGTATC
ATCTTCGCGGCGTACCTCGCGAACATCTGCGCCCGTCATCGAAGCCCAGTTTGCTTGTGA
CCTGTCCCTCCAGGACATCCACACGCCCGCCATGTTCGTCGTCGCCCGGACCTTCGCGTT
GCACCTATCGTCTGCCTCCATGCGCCTCTCTGAAAAGAGCAATCGACCCCACAAGCCACT
GGTCCTGTGGACTGTGCAGATGCTTTCGACCAGCTGAGCATCCTGCTCACGCATCCACTC
CGCCACACCAAGAACACTTATCTCCTCGCCACCGACAGGATCGCCGAGATCGCGACCGAC
AAGTTCGTCGAAGCCTTCGAGCTCCTCGACGATTGCGTCGGCACCCTGCGAAAATTCGAG
TGCGGTACGGGGACTATCCCGTCCTGTCCTCTCCTCCAGGCCGACGAGGCGAAGACCGCC
AAGTCTAAGCTCGACAAGAGTGCAAAACGCGCTACCCCCATTGACCATGCCGGAACGGGC
CTCGTCACGCCAGACCCCAAGCGCCTTCGCACGGGAAAACCCGGGGACTCCACGCCTTCC
CCTGACGACCTCTCTGGTACTCTCGTGTACACGGGTCAGACATGATGCCGACCGTCAGCG
AGGCTACTCCCTCTCTCCGCCTCTGCGCAGCCCGTCATCGCGTCGGCCGCAGCTGCCCGC
TGGCGGCGCCTCCTGCATGATGATCCATGAGCTGGACATCTCCAGGTGGCGGACTCGACC
TTCGCTAAGTGGTCCGCCCTTATTGACAAGGCGCCGGCCCTCGACTGGAACCGTAAGGTG
GTCGAACCCGCCAAGGTCTCCGCCCGCATCGCTAAACTTTCAGCGTCCACTCTCTCCAGC
GCTACCGCCGGAAAACTAACAAAATCGTAAGCCTAACTATAATAGCTAGTCTTTACCCTG
CGACCTACATCGACTTCATTAAGTTTCACCAATGACATAACCCACTCTATTTCTTCTGCC
GCCAACAGATACCCTCGCGGCGACCAGCGCCCGACCCAGCCGGCTCCAACCCACCAGCCC
AAGCCGACACCTCCGGTCCCCACCAACGGCGGGCACCTAAGCGCTCCTTCCGCCATCAGT
GCGCGACCCCGCATCTCGTCCACCACAGACATGCACCACCTCGAGGCATTCAACAAGAAA
TACCTCGGGCACCAGGACTACGATCCCTCTGCCGCTTCCCTCGGTAAGTCGTTCTACGAC
CGCTACCTCTCGCTTTCTGCCGTCGGCAATGACACCATCACCAACGACCTTCACGCACCC
CGGTGCCGCCGCTGCTCGGTCATCCTCCGGACGCCCTAGCACCAACCACTCCTTCAACCA
AGCCGCTTGCTTCGAAACAACATATGTTCTCGTCCTCAAGTCCGGCTACTTCGAACCTGC
GGACATCCTCGCCCTCCACCGGTGCCACCCACTACTCTCCCATCTACTGTGCGCCTGCGT
GCACCTACACCACCACGACTTTCTCTGGCTATCCCAGTACAACTTGGACTGGGCAACGCA
AGAATCCCTCGGGACCCGCAAGGCCTATGCCTTTCTCGCCTGCCTCCTCCACTACAATCT
GAGCGTCGCCCACGTGATACGGTTCCTCGGTAACAACTACACGGGGGCATACCGCAACCT
CGCCGAGATCGTCGCTTCCCTGCGCACCCACGGCATCGCCGAGGCACTCATCGCAGACTA
CTCCCGCGTCATGACTGTGGGTTGCCCGAACCACTTCAACGCGAGCACGACCCGCGACAA
CGCGCTACTCTATTGGCGTAGAGGGAACCACCCCTCCATCCGCGCAAAACTCGACCAGGT
CATGGCCACCATGAACAAGGAGGAACGTAACAACTACGTTGTTCACGTCCCACACTGGCT
TTGGCGGTTCGTACCCCACTGCTTCATCACCCCACAACACATCCTCGAGAAACCCGGCAA
GAAGGATCGCCAGATCTTCGACGCATCCGCAAAGTACGACTGGGATTCGATCCCGATCAA
CGCAATGACGTCCACCCCTCACGGCTCGGAACTCAGTTGCGACTTTGGGGCGGTGCGCGA
CGACATCCTGGTCCGCGCATACAACCTCCGGCTATCATACCCCAATGACGACATCGTCGT
TCACGCCAATGACGTCAAGTCCTGCTTCCGCCAAATTAAGCATCATCCCGGCGTGGCGGC
GCGCTCGTACATCCTCGCCGACTACCTGTTCTTCCAGATCGGGCTAGCGTTCGGCGCCGA
CTTCAGCCCCGCCAATTGGGAGGCGGTGCGACGCGCCCAGTCAGCCCTCGCCGAACGGCT
CTTCTTCGATACATCCCTCGTGCACAAACACAGGGCACGCAAGCGCTTCACACAAGCATC
CCGCGACGCCCTCAACCAAGGCGTCTGCGACGCTTCAGGGAGCCCCCGCCCTACGCCACA
CGGCGTCTACGTCGACGACGACGTCTACCTCGACGTCGCCGACACTCGCCGGTTCGAACA
GGCCATCGCGTCCAGCATCGAGGCCATCTTCCTGCTGCTGGGCGACTCTGACGTCGCACG
CCGACAGGACCCTATTTCATGGGATAAGCTACACGAACTCCACGTGGCCCCGGTCAACAG
GATTCTGGGGCTCACCCTAAACCTCCGGACACTAACTGCCGGCACTCCGCCGGACTTTGT
TTCCGCCACCATTTCCCTGCTACGAACGACTTGGGGTCCCCACCGCCGCTCCTTCCACGC
AAAGGAGGCCGAGGAGCTCACAGGGAAGCTCAATCACATCGCATTCAGCGCGCCGTGGTT
AAAATTCCTCCTCGGGAACATATATGTTTCCATCGCGAGCGCCCTCCGCCTCAACAACTC
TCACCTCGTCCGCACCAGTCAGCGGTTCCGCAACGCACTACGCATCATCCGCACTGCCGC
CGCCTCACCCTCGGGAGTCGCCAAGCGGGCGTTCCACACTAGCGCGACGGCCCGCTCAGT
ACACGGCTGCCCCCTCCTCCATCACATCGGGGCCGACCTCCGCAGGGACCTGCGCCTTAT
CGAGAGGGCCCTGTCCTCTCCCTGGTGCCCTACCTCATGCCCCATCGCATACCTTATCCC
ACGCATCCCCTTCGGGACGGCCCGCAGCGACTCCAGCCTGTTGGCTGCAGGCGGGTACTG
CGCCGAGGCCAAGTTCTGGTGGTATTTCGAATGGCCCGCCCGAAGTCCGCGCCACGTACC
CTCAAGTACATCACAACTCGGGACAACCCAGCCCTGATCAGCATCAACTTCGCTCGGTAT
GCGGCACAACTCATCACAATGATGGGGTGCCACTTGCACCACCTCGAGACACGCGCCACT
CGAGGCGACCCCACCCTCTCTATCGCCTCGAGTGTGACAACACTGCCGGGGAATCGTGGC
TCACGAAAGGCTGCACCTCCAGCGCCACCGGCCGCGGGCTCGCCCGGCTTCAGGCCGCCC
TGCTCCTCGACCAAGGCGCCGGCTACCGCTTCGGGCGTGTCGACACCAAGACAAATGTCA
TTGCCGACGGCATCTCACGTATACCGTGCGAAACGTCTCTCACTCACGACTTCCCTCTCC
TTCTCGCACAGGCCCCCAGCTTGCTTGGTTGTCGGCGCTTCCTCCCCAATGCCGACCTCA
TCTCCTCGATTGTGGGCGTCCTATTGCGGACCGTTTGCTTGGATCCTCTCACTGCAAGCA
AGCAGTTACTGATCGATCCCGGAAGATTCACTTCCTCTCCTGGTGCCACGACGTAGGCTT
ACCCGACCCCTGCACTCCAGAGCTACCCCTTCAGGGCCGCAATTGGGTACTCGCTTGCTA
CGCCGTCTCGCTCATCCGCGGCCGCACCATCACTGGCGTGCGAATTCGGCATGCGACGCT
GCTCGGGTACATAAAGCAGGCCTGCACTCTGCACACCGACCGCGGGCTACCCTGCCCTCA
CCAGGTCGACATTAATTACGTTAAAATAATGACCAATGCGATAAAAAAGTACGAAGTAGT
TCCTAAACGCAAGGAGATGATCTCCGATAGCATGTTTCACTACATTGCTAACCTCGCCTC
CCGGGCCTCTGCGGACTCACTCGTCCGCGCAATCGCAGACTGGATTGCACTCGGCTGCTA
CACCGGCTTCCGGAAATCCGAGTGGTGCAACGACCACCACGCTTCCTTCGACACCATCGA
TGATCCTAATTGGGGCGATCGCCAGCCCACACTGCCCGTCGTCGTGGAGGATTTCAGTTT
CTCCACCTCCACAGGACGCCGCGTCCACGATGTCTTCGCCACACCCGACGCCGACATAAC
CTTCACGACCCTCTGTTTCCGCAAGCAAAAAAACAATGACAATGGCCAATGCCTCACCTA
CCGGCGCAGGACGGACTCCAACTGGATGTGCCCGACACAAGCCAGCCTCGACATAGTCCG
GCGTGCTCAACGCCTCGGCACTCCCAGCGGCTACCCCGCCGCAGTCTACCTCGACCCAAA
CACAGGGACCCGGCGACAGATCACAGCTGCCCAGTTCGCCAGCTTCCTGCGTCACGTCGC
CCACAAAGTGTTCGACATCCCCGCTGGTCACAACGATCTCCTCGCCTGGTCCTGCCACTC
GATGCGCGTCACGGCGGCCAACCTCCTCCACCGAGCCCGGTTCTCCGACTCTTACATAAA
AAACCTCCCGATGGCGCAGCGACACATTCCTCATGTATCTCCGCAACACATTCTACACGG
CCGACCAGCACACGAAGGCCATCACCCTCGGGCTCGATCCTCCCACACGGGAGCACGCCC
GATCCCTTGAGCCGCACGAGGAACTCCTCTGCGCCAGCGCAGCCTAACGGGAACCACGCC
AACGCCGGTCCACAGCTTCTTGACAAACTGCGCATACGTACTAGTCCTTAACAACTAATC
TTTGTGTTATTCAACTCAATTTCCGTAACACCAGTTAATGATCAATACATTCACTTTTAC
TATTAACTTAACAAGTCTCTCTACTCTTTAACTACAACACTATCCACTTCGCCGCCACCC
TCCTCCTCTCCCCGCGTCAGTCCGAGTGCACAACCTCGCGAACATACCCGGTGCCGACAA
GACGTGGCTCGAAGTAGCGACCTCCCCTCGCCGGGCGTAACTGGCTCGGCGGTGCCCGCC
GCCTCGTATTCCTCCTCCGTCATCTCGGCGTCCCGCTGTCCCACTCGATCTCCAGCTGCT
CGTTGGCCGACTTCGAGTAGTCGTAGTCCGCTCCTGTTGCAACGCGTACACACAATGTCA
GCTCGTCCGACAGCGACGACTTAAAGTACCCGGGACTCACGGGGACGGAACTTCGACCGT
GTACCGCCCCCCGTACAGCCCGAGGGCCCGGGAGTGCGGTTAGGCCCGTACACCACGCCG
TCGGCGAAGGCCGGAACCTATCATTCGGGTTCCCCTCGAACTTGCCCTTGGCGGGTGGCG
CGCGAACAACTCCGCCAGGGTCTCGTCCACCCCCCACCAAAGCACCTGCGGCGAACAACC
AGCGCGTCAGCAACTTGCATTCCATCGCTCCTCCTTTGCGTCAGGACTCACCTGGGTCTC
GTACCACCCACCCAGCTCCTCGGGGATGACGCACTTCACCCGCACGTGGAGCAACCCAAG
CGCCGCCAGCACGCGGTCGGCCTCGTCCGGGGGCAACCCGCGCGTCGACCAGTCGACTGC
CTCCCCTCGGAGGACGCGTTCCAGGTACACGGCGCCGGCGGTCCCGGCCCCCAACCGCCC
CGGCACGAAGTCTACGCCTGCCATCCGCTGCTCCACGTGCGCGCGTCGGTCGCTCGCCGC
CGCCAACTCGTGAAAGCGCCAGCGCCACACCGGCCGGCCCCGAGCACCTTCAGGTGCACC
CGGTCATTCCCATCCGGGATCACCCAATCCCCATCTACTTGCGTTCGTGCTCAGGCTGCC
GCCTGAACCAGCAGACATCTCTTCCGCGGACATCGTCTCAGATATTTCTGCCCTCCCCAC
GCGCGTCGTGGCGTCATCCTCCACGATACTTCTACTCCACCCGGTTCGCACCAGATGCAT
CCCAGTCCCATACCTCATGGAAAGATTTTTCTTTTTCTTTTCTTTTTCCCGCTCCTGCCT
ACATATGGCCGTCTGCTAGATGCCTTCACCTCTTCGCACTTTGTGTCACCTCGGTGGCAC
GCACGTCATGTCTCTACGACTACGTCAACGGACTCCTCCCCAACATGCCACACTCCACCG
CGCCTCCACTCCAGGAGCGCATGGGTAGTCGCGACGAGCTTCAGCCAAGCGTCACAAGTA
CGCGAGGGGACGCATACTTGTCTAGTATTAGTCCATAAGCCCGTTACTTTAGGGACTTTG
TTACATCCCTATACACTATGTCCCACTACANNNNNNNNNNTGTGTTGTAGCTGCATACCA
AGTTTCATTGTCAAATTCAGGCTGAGGGACGATCTACAACATCAGCAGTGAGTTGACCTG
TCGTGTGAGTTGCCCTCTTGTGTCTAGTATATCATGCCGTGCCATTCGTCTAATATCGCG
TCCAAATCGCCCCCAATGCCCATCCCAACCACAGGGGATTCAGTTTAGGTTGTGTTTTAG
CTGCATACCAAGTTTCATTGTCAAATTCAGGCGGAGGGACGATCTACAACATCAGCATTG
AGTTGGCCTGTCGCGTGAGTTGCCCTCTTGTGTCTAGTATATCATGCCGTGCCATTCGTC
TAATATCGCGTCCAAATCGCCCCCAATCACCATCCCAACTGCAGGGGATTCAGTTTAGGT
TGTGTTTTAGCCGCATACCAAGTTTCATTGTCAAATTCAGGCGGAGGGACGATCGACAGT
ACTACTTCAGCAGCAGCAGTGAGTTCTCCTCTTGTGTCTAGTTTTGTACCCCATATATCA
TGCCGTGCCATTCGTCTAATATCGCGTCCAAATCGCCCCCAATCACCATCCCAACTGCAG
GGGTTCAGTTTAGGTTGTGTTTTAGCCGCATACCAAGTTTCATTGTCAAATACAGGCGGG
GGACAATCCACAGTACTACTTCAGCAGCAGCAGTGAGTTCTCCTCTCGTGTCTAGTTTTG
TACCCCATATATCATGCCGTGTCATTCGTCTAATATCGCGTCCAAATCGTCCCCAATCAC
CATCCCAACTGCAGGGGATTCAGTTTAGGTTGTGTTTTAGCCGCATACCAAGTTTCATTG
TCAAATTCAGGCGGGGGACGATCCACAGTACTACTTCAGCAGCAGCAGTGAGTTCTCCTC
TCGTGTCTAGTTTTGTACCCCATATATCATGCCGTGTCATTCGTCTAATATCGCGTCCAA
ATTGTCCCCAATCACCATCCCAACTGCAGGGGATTCAGTTTAGGTTGTGTTTTAGCCGCA
TACCAAGTTTCATTGTCAAATTCAGGCGGGGGGACGATCCACAGTACTACTTCAGCAGCA
GCAGTGAGTTGGCCAGTCGTGTTTAGTGTGTGATTCTTTGAATTGATCTAACAAATTGCT
TTCCTTTGTACCGGGCAAGAAGTGAGGAGATTCTTCATTTGGGGATTATGATGGTGGTTT
TATGGCAATGCAAAGAGGGGCGGCATTTGGGGATTATGATGGTGGTTTGTGTTTCAATAT
CTGTGTTCATTTCAGTGTGTTGTTTGCAGTTGAATTCTGCTGTTCTGGATGTGTGAAGCT
GCAGTTGAACTCTGCTGTTCTAGATAACTACCTGAGTTTTATGGCAATGCAAAGAGGGGT
GGCAAGAAGGGAAGGGGCAAGAAGTGAGGAGATTCTTCATTTGGGGATTATGATGGTGGT
TTTATGGCAATGCAAAGAGGGGCGGCATTTGGGGATTATGATGGTGGTTTGTGTTTCAAT
ATCTGTGTTCATTTCAGTTTGTAGTTTGCAGTTGAATTCTGCTGTTCTGGATGTGTGAAG
CTGCAGTTGAACTCTGCCGTTCTAGATAATAACTTAGAAGAACATTTTTATCACAGAAAA
CAGAGGTAGTATTAGGGGTACAATTATGGGGTACGGGGGACGAAATGGTACAGTGGTGAA
ATAAACCCAATTAATCAACAAGTACATTTCGTAAAATCGGTACATTTTCAAAGATCAGTA
CCAAAAAGTACCAATCTTTGAAAATGTACCAATTTCTTTTTTCTAGTGTAAATCGTATTA
GTTCCTACTGTTAAAGGTACCGATCTTTCAAAATGTACCATTGCCATGTATAAGTAATTT
TTTTGAAATCGGTACATTTCCAGAGATCGGGCCTTTTTGGTACTGATCTTTGAAAATGTA
CCTTTCTTACCATCATTACATGAGCACATGTCAGGACAAAGTACCTTTGAACAGTCGATT
GACCAACCTTTGCTAAAAATTAAAAATGCGAGAAGGACTTTCGACGAACAAAAGCCGTTC
ATTTGGAGTTGTTGTTCTCCTAGTATGTGGAAATAAGTTCTCGACCACGTTAGTACGATA
CTGTTTAAAAGTATCAAGTTGGACTGTTTTTGTTTTTGATGCAACTTTCTCTAAAGTTCT
CTTCTGAGAGTAACAAGTGTATGAACCTCTTATGGCTTAATTATCTAGAATTTCTAGATA
ATGTTACATGTAATAATTAATACAAATAATTCAGTTAAAAAATGCAACGGTGCCTGATGT
CTGTAATGGATTCAATTGAGAACTGTCACACATTATCTTGCGTATGCACTCCACACTGCA
CATATAATACCATAATATCCTTACCTTTGAATGAGTACATGTGACATCCATTAATATACC
AATTTCCCCTAAGTCCTGTCTATATGAAATATATAGTCCACTCTACGCTTCAGTTTCGGC
TATAAATAGCTCGCCTCTTCCCCAGTAATTCAGCAGTATGAGTCTAATTTATTCCCCTTA
CCCCAAGTCAGCATGTAGAACGTAAAACTAATTCAAAGCTGGAATAGATGCGTTAGGTTG
AAATGAATCCACAACTTAATGTTTGAGTGCTATTTTAAGTTCTTGAACAAGCTTTAAATG
CAAGTCGACTTTGTTTCAACTTGTTCAGGAAGACTACCTGTGAAATTGTTGTTGTGTAAG
CAAAAGTCCTCCAGATCCAAGTTTTTTACAATCTCTGGTGGAAATGTGCCAGTGAACTGA
TTATTGCTTATCAAGAGATCTGACAATGTTTTTAAATTTCCTATCCAAGAAGGAAATTTG
CCTACAAACTCATTACCACTTATGTCAAGGCTGGACAATGAAGCCAATTTCACAAGCTGT
GATGGAAGGGTGCCGTTGAAGTTATTATTATTAATCCAAAGAGTCGACAAATTCAGCAGA
TCTCCTATCCAAGATGGGAAGGTGCCAACAAATTCGTTAGATCCTAAATAGAGTGTAGAC
AATTCCAAAAGTCCTTTTATCTGAGATGGAACGGTGCCTGTAAACTGGTTTTCACCGATG
CCAAGAGTCATCAGTGATGTCAATTTTCCAAGCTCAGATGGAATGGTGCCAGCGAGCTGA
TTGCGATCAACAATTAGTTCAGTCAATGATATCAGAAGGCCAAACTCGGATGGAAGAGTG
CCTGTAAAGTTATTATTGTGAAAGTGAAGATTCAACAATGATGTCAATAGGCCAAGCTCG
GATGGAAGAGTGCCTGTAAACTGGTTTGTGTCAACATAGAGCTCCCTCAATGACGTCAAG
TACCCGACCTCTGGTGGTAGGGTTCCTGTGAACTGATTGTTATAAATGCCAAGATACTCC
AATGATATCAATTTTCCAAGCTCAGATGGAATGGTGCCAGCGAGCTGATTGCCATCAACA
GTTAGTTCAGTCAATGGTGTCAGAAGGCCAAACTCGGATGGAAGAGTGCCTGTAAAGTTA
TTATTATGAAAGTGAAGATTCAGCAGTGATGTCAATAGGCCAAGCTCGGATGGAAGAGTG
CCTGTAAACTGGTTTGCGTCAACGTAGAGCTCCCTCAATGACGTCAAGTACCCGACCTCT
GGTGGTAGGGTTCCTGTGAACTGATTGTTATAAATGCCAAGATACTCCAATGATATCAAT
TTTCCAAGCTCAGATGGAATGGTGCCAGCGAGCTGATTGCCATCAACAGTTAGTTCAGTC
AATGTTGTCAGAAGGCCAAACTCGGATGGAAGAGTGCCTGTAAAGTAATTATTATGAAAG
CGAAGATTCAGCAGTGATGTCAATAGGCCAAGCTCGGATGGAAGAGTGCCTGTAAACTGG
TTTGTGTCAACGTAGAGCTCCCTCAATGATGTCAAGTACCCGACCTCTGGTGGTAGGGTA
CCTGTGAACTGATTGTTATATATGGCAAGATACTTCAATGACGCCAAAAAACTGAGCTCA
GATGGAAGAGGACCCGTCAAGTTATTCCCTCTGACGGAGAGCGAGGTTAATGATGTCAAA
AGGCCAAGCTCAGATGGAAGGGTGCCTGTAAACTGATTGCGAGAAGCTGAGTGGATGTCA
AGTGATTTCAAAAGGCCAAGCTCGGAGGGAAGAGTGCCTGTAAACTTATTGTCACCAACA
TACAAATCGGTCAATGATGTCAAGAGGCCAAGTTCCGTTGCAAGAGTACCTGTAAAATGA
TTGCCCTCAATGTCCAAAATGGTTAATGAAGTCAAATACCAAACCTCGGGAGGTAGAATG
CCTGTAAAATGATTCGACAGGATATTGAAGGATGTCATAATGTCATTCGAGAGAGCATTG
ATTTGTGAGAACTCCAGCTGAGTCGGCATAGCCATTTCGTGTTATGGTGAGAGCATACCT
GTGAATTCATTGTAGGCTAGATATAGTACAACCAGCTTTCTTAAATTGCTTATTTCTGAA
GGAAGAGTCCCATGAAGAGTATTGTCATCCAACGAAAGAACTTGCAGATATGGAAGCCTG
CCAATCTCTGGCGGCATAGTTCCATCTAAAGAGTAACCGTCTGAGTTCAAATAAGCGATC
AGCAGTAGAAAACATAAGCACATTAAAAGGGGACCAAAGCTTTGTGCGGTTAAGACCTAA
TTGACATACCTAGTTCCAACTTAATAACATTCCCATATGCATCACAGGTAACACCTAACC
ACTGGCACTCATCAAGATCAGAAAGCCATTTCTCACTTCCGAATTCAAACGACAAAAGGG
CAAGAATATAACGCTGAAAAAATTTCGAAGCCGATACATCAAGATTCATCTGATCTTTAT
CAGTGATCCAGTTTAATGCCAACACACGGGCGTTTGATGAATCCATTCTGTCGAATGTTG
CGTTGCGTTGAAGGACATTCTTTTCAATCTCGTAACTTACACTCTCAACAGGTGGTTGTG
ATGCTGGTGAGATCATAGGGGTTGTTCCAGTTATAGCATCTGAACTTTCGCTGTCCCTTG
GTAATTTAAGCGACACTCCCAAAGCAACTGCAGCAGCTGCGACAACAACGAAGACTGCAC
AAGCAAGGCGTTTCGAAAAGGAAAGCCACCTTTGGTCAGCGTTGACACGGTTAGCAACCC
CTGCCACAGCAACTGGGAGTTGTACATTATCGTCAATCACAAATGCTTCGGAAATAACAA
TAGCTGCCTCTTCTTCACGATGCACAGGATCCTGATGCATCGATTGAGACTGAACACTGC
TATGCGCCCTTGAAAGGTCCGGAGATGGTTGAGTCGCTGGAGATGACAAATTCATATCAT
AGTTCCTATTGAGTACAGGAAATAATGCCCTTGGCTGACGCAATACCTGTTGGTCAAGCA
ATGCTTGATCTTGGTTGAGACACTCTGACTCAGGTTTTAATTCTGATGGCAGCAAAACTA
CAGCGCTATCTGACAGCTTGGACTTGAACCCAGCTGCTGCATCAATTCCAGACGATTTCT
CTGTCATAGCCTCAGTGATGGTAGAATCGGCAAGACTGATACCGATTGGAAGAAGCTGGC
TCTCATCAGGCAGTGTTTCGACGCTTGTCTTTTCGCTCAATATCTTCCCGCCCTGGAACA
CATGACTATGCAAGCCGAATGGTATAGGTTGTAGTTCATCTTCTGTGAAGTCTAACGTAT
CAAATGGTACTTCAGACGCTGCACTCGAATGAAGTGGGTCAGACTTCACCACAACATCTT
GATCGGACTGAATATTTATGGGAGGAGAGTTAAGACTCCCTGTAAATACAATTCTATCAT
CCACATAATTTGCGTCAGGCAAATCCGCTGTGTTCTTGAGGGATTCCTCATGACCATTCC
CCTCATTCGTTCCACTGTGATTTGGTGAATCTGACTCGTTTGCAGTTGGCGATTTAAAGG
AGTGGGCGGACAATTCACCTGCAATTGTATTGAGAGTGTTTTCATCGTTGTCGTATGCGC
CAACGATCGCTTCCGGTCGATTGATTTCCGATTCGTGGGGGAATCTGGACGAGCGAGTGT
TGCCCGAGGTGTTTGCGTGTCGATTTCTCTCCAATGTTGAAATGTGTTCATTATGATACT
TGTCAACGCGGAGGTCGTCAATTTCTCCAGAATTGTCCACATTGCCGCTGTGAACGATGA
GAGCAATATCAGGGTGGCTGCGAAGTTGTACCTCTTCCTCTTTCAACCTGAACCATTCAT
CTGTAAATTTGACGGCTTTCTTTAATTGGTCGAGAACCGTTTGATATCGTGCAACTAATA
AATTTTCGCCTCCATCTGTCGCAGCGTTCGCAGCAGTATCATCGCTGTCTACGTCGTGCG
CTTTAGGGTTTGGGTTTGGGAATGATGTTTTGGCCATTGATGGATAGAAGATACACAGTC
GACAATTTCGGAAAGAAACCACTGTGCGATGCCGGAGAAGAGATCCTTCAGAATGAATTC
AGGTGCCAACCAGATTTAGCTTTAATCTCTCGAGAGAACAGAATATGGTACCATACCAAC
GTCGCCATGGAGTATTACACTACCATACCGTATGTGCAAACATTACCATATAGTATTACA
CTACCGTGCGATGGGCATTATCGTAGGGTTGGTGCCAGTTGGTGCCTTCCCGGCTTTGGT
ACAATACATCTACAATACTATATATGGTACGATACAATACAGAAGTCCACAGACACATCT
TAAACACCGGAGGTCTTGGTCTTGGAATGATGTGGTAGTCACATAGACTTCTTCCGTAAG
ATGGAACCCAGCAACTTCCTGCAAGAGAGGCAACTTTGCCACGTGGAAGTTTTTGGCAAG
CCAAACTGACGACAAGTGACGACTTTGGCATTTTTTTACTCATCTGACGACTTTCACGAC
CATCTGCAAGAGACAGGGTTTTGCCAATCATTTTAGGTAATTGGTATTTTTCTCAAGAGG
ATACCTTTGTTTTTCCTATCATTTTTGGGGCCTGACAAACTAATTCGTACTCCGTCTCGT
GTACACGAGTCGATTTTTTTAGCGATGAAGTACATTCCTTGATGCCAAACTGATTACCCG
CGAAAATCCCCCTTAGACGACTAGTACCAAGAGTACTATAGTTCCCCATAGTTCCAAATA
GTTCCCAATTGTGCCAAATAGTGCCAAATAGTGCCACGTAGTACCAACTAGTGCCAATAG
TTCCGCCGATTTTGGCACTAGATGGAACTAGATGGCACTAATTAACGCCAATCGGAACAC
TAGTCCAGATCTGGACTAACAATAGATGTAATTGTTAGTCCAAATCTGGACTAGCAATTC
GGACATTTGCAGAATCGCATAGAAGGAGGCCTCTGTGGCATCCGATGATGAGCTAGATCG
ATTCCTCGCGAAAAATTACCCCAGAAGACATATCACAACCCACAATGTCCGTCGCAGGTA
GTTTGTAGTAGCCGCCCCCGAAAATTACTACACGCCCTATGCTTTCGCCCGTGTTATTGG
TATTTTTGGCCATGACGCGTGATCCGATCGAAACATGACTCAAATTGAAATGGGGGAAAA
TGAGAAAGGAATTTGAGAGTTCTCGGAAAGATGTACGCTAGGGCGTGATAAACCAAGATA
ACACCAATTACTAGTCCACTTCGAACTGGACTAGAAACAGTAACTAGGCCAGAACTGGAC
TAGCAATCGAGATAAAAAAATTCTGTTCTGATTGGCGTTGAGAACGGTGGAATTAACACA
ATGACACGGCACTATATGGCACTAGATTGCACTAGAGTTTGCACTGTTTGGCACTACTTC
CAACTTTATGGCACTAGTTCCAACGAGCTGGCACTAGTGCCATCCTTATGTGGTACTAAT
TGGCACTAGTGGCACTAGGTTTTTTGCCAGTTCGACTCAGAAGCTAGATTGGCATAAAAA
ATTTTGAATTGCCAAATTAAGTCCCATGACTCAAGGTAGAGATGTATGTCTCAGAAGGTG
TCCTGTTGTTTCTACGAATATGTGTAAGCACATTACCTACTAGAGGTACACACGTTTTCG
AAGAATGACACTACCTTTCAATTTTAAAGAAATCAAGTATCTTGCTGATGACCCTGACGA
CTGCGTGTGACGAAATTTTGACGACCTGACGACTTTTGGTGAAGACTTTTTGACGACCCT
GATGACTTTTGGTGACAACCTTTTGACGACCCGTGTTACGACTCATCTTAGTTTCACATG
TCCTGGACATGTCCTGGACGTGTCTTTGGACGTGGCATATATCCTTAATTTCTCCAGGAC
ATGGTTTTTTGCGGACACGAGGACGTACGTCAGTGTTGAGTCCCATGTCCGCCCCGTGTC
CTCAGAAGTGTTGACTCGCATACGTTACATAACAGTATCTAGGCACATACCAAGGTATCT
TAAGTACTTTTGTACTGCAAGCCTTATGGATTGCAGTTAAATGAATGTAATATGCATGCA
ACAGCCACCACTCTGGTATAGTTCACCTGAAAGTATCAAAAAGAACCCTTAAATGAAGTA
AACACTCCATGTCCTCTCACATCCTGTCGTGTCCTCTGTGTCTAAAATTGAATGTCATGT
GTCTCGTTTGAAAACACTAAAAACATGAGATGTCCAGGACATGTCCAGAACGTGTCAAGG
ATGTGTCCAAGACGTGTCCAAGACATGTCCAAGACATGTCCTGAACGGTGTCTTTTTCAA
CAATTTTTGGACGTGGACGCAGCGGACATGTGAAACTAAGCAACTCATCGACTACCTCGT
GATGGCCCTTCTGATGACCCTGACAACCCACTTGATGACTTCACGACCTTCCACAAATAA
CTACAGTGAGAGCAAGTGACGAACAGTACGACTCCGTGACACCATGACGACTAACAACCC
CAACTGATGACCCAACAGATCTTCTGTGACGACGCATGTGACTCCACCTGATGACCCCTG
AAGACCCAAGTGATGACCAAAAATCAACCCTGACGACCCCTGCTGACTTAAGTGACGACC
TCGGACAACCCATGTGACAACCCGTTCACAACCGTCAAAAATCTCTTGACGACATCTGAC
GACTCCATCTGGCAATACTTATCGTCAAAGTTGAAAATTGCCTGTCTTGCTGGAATTCTC
AATTTTGGGTCCAACGTGGAGGCACTCGGAGAATCTACCACGTCAGTCGGAGATTTCTGT
GCTTTTCTTGGAGTAACAGTGACATCACTCGGTATCATTCGGCAATTATCTTGTTTGCCA
GTACAGTCACTTGGTGATATTCGGTAGTCAACACCAAGTACTTGGTTATAACCACCAAGT
ACTTGGTGTGACACACCAAGTACTCGGTGGTTATAACCAAGTACTCGGTGGTCATAACCA
AGTACTCAGTGGTTATAACCAAGTACTTGGTGCGACTTGCCGCGCACTTGGTGTCACTAG
GTGATATGTGATATCACTAGGTGATGTCAAGTCTCGCTTGTGACACTTGGTGTCGCTCTA
GAGGTGATACTGGGTGTCATAAAGTAGTAGAAGGATTACTCTAGAGAGAGGTGAGATATC
TTAGAAGAAAATAATTATGCTTCTTAACAAAGAAGGAGATACGCTAACACACCTGATCAT
AGTGTGTGTCCTGCCACCTCTTTTAACTTGCCCGCCACCATGATGAAGACAGGACTTGCA
CGGAAAGCTTCTTCCCGGAGTAGTATTTTTCTTACAGTGACTTAGACCGTTCCCAAACTG
TCGTGCTCACGCCTCTGACAATGCCAAGATGAGATGATTACCTGGTCTCAAAGTGCTCTT
TGTCACAGAGGGCCCTTTCACCATTCTCCGTAACATGGAAGCATTTGTTGTTCCATCGGT
ATGCCACGCCAACTTGGCACGCCAGCGTCCCTCATAACAACAACTTCAAATCTGATAAGG
TCTCCATTCAGTATCAAAAGAATTACTCGATCATCAAGATCAGCTCTTTTTTTGACCAAG
CAAACTCTTTCTCTGCAGCTCGAGAAGCCGCTAGGCCTTATCGTAGATGAAGATGAAGAA
ATTGGGTCAGGAGTGATCGTCACACAAGTCAACGAGGGCTGATCTGCGTATGAATCTCCT
CAGGGGTCGAAATTGATTGGATCCAAAATTCAAAGCGTCATGGGTCGAGATGTTTCTGCC
TTGCCTTTTGATGATGTAATGAGTGTCATTGTAGAGGTGCCTTCTCCCTTAGATGTGGTC
TTCATGTTGAACGGCAGTGAAGTGGAGGAGGCAACAACAAGCTATGAAGCTCTAGAAGAA
GAAGAAGAGCCGCGATACAAAATCAGGAAGGACATGACGGAGCAGATGCAGCCGTGGGAG
ATGAGGACGAACACCCCAACTCCTCACATCTTTACTTCCCTCCTTCTGATCCAGAATCAG
AGGCCGAGAATGAAGGCCACTCTGCCTCCATGGCTGTGTCTGTGCCCCACCCTTCAGAGA
GAGGCACTGTTGCTGCCATTACCTCTGCAAGGAAAACAAAGTACTCTGGTCAAAAGAAGG
GTGGCACGAACATGACACGGAGGCAGCCAAGTTGAGAAGTACCAAAGAAACAAGCCATTG
CTATGGAGAGGAGAGTATTTGTGGAGAGGAAGATAGTGAAGTATAGAGTTGAGGTCAACT
CCCCCGGGTACAAAGTCATCCAACTCTACCAGTCAGACAAATTCCGATTCTACCGAACAG
TTGCTGGGAAACCTCCCACCAGCAAGCTCTACAAAGTTCAATTGGATGTTCTACCCAGTC
ATTGAAATGAGATTTTTGTTGTTTGAAAGGACATCACTGTCCTGACAAAGGGAGAGGGAG
AACCACCTTATGATCCTTGTCACGATGCAATGGTTGAAGAGTGTGAGGTTGTTGCAGACA
AGCTAGCTTCAAAGGAGTCATACAAATCTTTCTCTGATTTGGAATCAGATTTGCAATCAG
TTGGAAGCAATTCGAATTGAAATATGGTGAAGGGGTTGAAGAGAAGGTTGTGTGGAAAAT
TCTGTCTGAGAAGGAGCAAATAGCTGTCTGCCTGATGGAGGATGCAATGGCGGATGGTTC
AGCTTCTGAAGACAGGGTGCCTTCAGACGAATCTCCTTTTTTGGATGACATTCCATGGGA
TAAGGATCCCAACAATGTTGATTATAATTCTATCTTTTTTGAGAAGTTCTATGTTGCATG
AGTACTTGGCACATCCTTTGACAAATTCAGAGGTACCAAATAAGTTGAAGGTTCGAGTGA
AGGACGGGAACATTAAATTCCACTGCCCAGACTCTAACAATCTGAATGCTTTGGTCAAGA
ACCCTCTTTTTTGGAGGTATGCAAGGGAATTGCTGGGTTGTGGCAGTGAGGTAAATCTTC
CGGAATGAAAGATTACCCAAATTATGGGCGATACATCCCAAAGGAGTATTTCAAAGCCTT
CATAGCGGCCTTCCTTATCTCTGGGCGGAAAGGTAATATTAGGATGTGAATAGTTCCACT
CCACCTTTTGATTTCCTTGCTCCCTTCATTAAGGAGTACAACAGCTTGAGAACAAAATGG
AATCGTGTCATTTATCTCATGTTAGACGAGAGCATGTCAGGATGGAGACCAAAGACCAGT
AAGAGAGGTGGCCTTGCACATGTCTCTCACGAGCCAAGGATACCTGTTCCTTTGGGCACA
ATGCTCAGGAATGCAGTTGAGTGCACAACTAGCATTTTGTCCATCATGATTTGGTGGACT
CCTCCAATGAGCAGTGGAAGAAAACGTATAGTCTGCCACGGGAGATTTCGCATCTACTGA
AGAAGGAGGAGATTACTTATCACTGTGCAGAAGTATTCCGTCAGTGCAAGGAGAGCACAG
TCGTTGAAGGTGGATAAGTTGGGGGAGATGCATGGTTTGATTTGGTTAAAAGCTGTTTAG
AATTGAAGAAGAGGTTCAATGTCTATTTGACATTCATAATCAAACAGAATGTGAACTACT
TCCAATGCAGGTCCTGACAAAGTACTTCTTGCAAGACACGGATCCAAACCAGCAGGACAT
TGGGTTGTGATGCAAACAACAATTGCTGAGGCAGAGCTCATTGAAATGGCATATGCCTGG
TCTCAAAGAGGCATAGCGTACATGATCGGTTCATTTGGCAAGACTGTGATGCATGAGGAG
CCCTATCTCTCCCGCTATGCAGATGACTTTGGCAATGTTCAAGAGAGGGAACTTCCTTGT
CCAACCATAGCCCACATGCTCTATGAGTTCCTCCTGTTAATTGATGAGCATAAAGAATCC
CGTCAAAATGCATTGGCACTTGAGAAATGTTGGCTAACGAAGAACTGTTGGGTGCGCCTA
CTCACAACATTTCTTGGCATGGCCATCATTGATTTGCTTTGGTGGGATAGGAGGAAGCTT
TATGGGCATGTACGGGATCTGGAATTCACCGGAGGCTTCTTTGATAACATGGATGAGGAT
TTTATTGACAACTTTGACGTTAGGACAATGGCAGATTTGTTTGGAAAGCCATTGTCAGAT
GGGTGCTTGAGGTATTGCTCTACTCAACAGCCTAGTGCACGGACTGCTCCTTCTGGGTGT
ACCATGAAGCATGTTGTACACATTACCGGCAAAGATGGTTCTATCATTCACTCAAGGCTA
GATGGCACAGAAGATGTGAAGGTTAGGGTCACGCAGCAGAGTTGCTTCATTTGCTGCCAG
TACATGCTGAAGACAATCAATACACAATGGAAGTGTCATCAATGTGGCTTGCTCGGAGGC
ATTACTCTTGCATCGATGAGCACCTCTCATCACAAAATGAGTATATCAGATGCAACTTAA
AGCAACGCAACAGTTTCATACTGCCTGATCACTTGAGGAAGTACATCATGACATGACAGC
AGGAGCAGATCCACAACCAGGACAAGCAGAGGAAGAGTATGGAGCGGTAGGGGCAGAGCG
GAAATCAGGAAAGTGTGCGTACCCCTGGGGGAGAAATGTGTAGAGCGTTGATTAGAGAGC
GTGAGAAGAAGATGGATGAAGTGAGGTCAGCACGCAGTATGAATGTACAGAGGGATTTGA
GGAAGAGGACCAGGAGTGAGTGAGGTCAGCACACAGTAAGATTGTACAGAGGGATTTGAG
GAAGAGGACCAGGAATGAGGGAGATACTCCATAGACGGTGCAAAAGAATGGTACATATTC
AAAGATCGGTACTTTTTTGTACTGATCTTTGAATATATACGGATCTTCCAAAATGTACTT
TTCGATTAATCAGTCCATCTTGAAAGATCAGCTATTTTGGTACCAATCTGAGAAAGGGGC
TTAAGAGTTCTTTCTTCCTGCTATTATGCATGTGTCAAGTAATAATAATAACAAATACAT
GCAATTAACTTGCTAGATTCACAATGCCCCTGGGTTGGAGTCCTCATATTTGCTTGTGTA
GATTGTGCTCAAAAATCCTTTTTACGCAATCGATGATGAAATGCTGGCATGAGTCATAGT
ATTGGTACCAACATACATCCTTTCCCTTACATCCTGCAAGTGGAGTTACTACCCGTAGAG
TGGGAGAGTGTGGAAGGAAGATCAGGCCGAAAACTCTCCAGACAGAGCATGGTATGACAT
ATAACAGTTAACACGTGAGACAAATAGGTTGAGCCATTCACCCCCTATCACACGAGGGGA
TATGTACAGTACAGTAGAACCACAGAAACTTTGACATTTTGTAAGTTTTACATTACAGGA
ACTTTGACATAATTTTGATTGTTCACTGCCTTTGGCGGGAAATCATACGTACATAGACAT
ACATTATATGTATCTATGAATATGTACATACTTGATTGAAGATAGAAGACATCTTATGAT
CGTCTCTTCATTTATCTCTCATCTTATTGGTGTCCCCGTCATCATCCCCCGTTCATTTGT
CTCTCATCACATTGATTGCGATTATCATTGTGCCATTGTGTCATCATGTCCTCATCGTGC
CATCAAATGAGTTCCACTCACATTCCACGGCATCCCACTCCTTCTATCAAGTCCACTGAA
AGAAAACCACAGAAAGGGTTCACAAATGAGTAGAAGTTATTCATCCTGGATGCAGTTGCT
CTTCTCAGGAAGAAATATGTGCTAAGTTTGGGACAAGTTGACAGATGATTGCGAACTGGA
AGAAGAAACGGACAGAGCTAGAGAATGCAATTAACAAGGAAGGGAAGGGAAAGAAGAAGA
AAGTATTGGCAAAGGACCCACTGGCTTGTGTTAAGTGTGCGATTAAAAACTTTTGACCTC
AATAAGCAACTGCCAAAAGACTTACAGATTCAAATTACAGGTGTGTAATGAGAAAAATTG
CTCTCCACAGATACGAATTCTTTTTTCGTCATGGAACCTCGTCATTCCTTATCTTTATCT
TGTTTCTCCTACTTTCCATGTCCCTTTCCTTTTATTAGGCCACATCATTGTAGCTAAAGC
CAAACAGATACAAAAGAATTTTTTGTCCTGTCATATGAAATCTCTCTTTTTAAACAAACA
AAGAAGCAATTTGAAAATTCACAGCAAGTCAATCTTGGGCATCAAAATTTGCAAAGGAAT
CTGGTTGGAAGTTAAGAATGATGCATGGTGAAGCAGGTTTGTTCAATATCAATCAACCAA
AGACCAAGGAGACAATCAATCAGATCATTCAGGAAATTAAGAAATTCAGCATGAACCATG
TTCACAATATGGATGAAACAAGATTATTTTACAAGTGCCTACCCAATCGTTGCTATGTGA
AGGAGAATCATATCAAGACTGCTAGGTGAATTAAGTTGATGAGAGCAAAGGATCAAATCA
CCTTATATGTCTGTACAAATGCAAGTGGTAGTGATATGGTTCCCCTCAGTGTTATAGGGA
AGTTGAAGAATCCAAGATCCTTTAAAATTCGCTCACCTGAATTTCATTATTACAACCAAG
CAAAAGCATGGTCTGACAAAAGAGTCTTCACATTGTGGTTTGAATACTTCCTCAATTACA
TTTTCAACCACACGTCTAGTAAAGTACTCCTGCTTTTAGACAAATGTGGACCTCATGGAA
ATGAGTTATTGGACCCGAATGGGCAAGTATCGGTCGTGTTTCTACCTCCAAACACTACAA
GTGTGTACCAACCTATGGATGTAGGAATAATTGCCTCATTGAAGAAGAAGAATCATTATC
ACTTCCTCAAGAAAATGTTTGAGGTTTACGATGATAGAATCTCCTTTCGTGAAGTTGCCA
AGGTAGCAAAAATGCGATCGGGAACAATGGGCTTGAATGAGGGATATTCACCTCATATAG
CGGATGCAATGGATATACTCTGCTAGGTATGGAAGTCAATCACCCCTGAAAAGGTGAAAA
ACAGCTGGAATAAAAAAATCTTGCATTGAGTTTGAGTCACATCTCAATTTCCCAACAATA
TACTGTACAAGCTTAACATATATTGCATGATTTATATAGCCAACAAAATTGGCGCGATCA
ACAATGCAGGACAAGACTGGTAAAGTTAGAATGGTGATCGCACAAATTTTGTTGGCTAGA
AAATTTGTGCAATGATGGTCATTTCTGTACATTTTTATACTAGGCCAATGTACGGACTCT
TTCTACATAGCTATATATGTTGGGCCCCAAAAAGCTACTGGCCCCATGCTGGAACTGGGA
CCGACTTTTTGCCCAGTGCTGGAACCGGGACGGCGACAGCCCCGTTGTGGCACCGTGCCA
CAACGGGGCGCCCCGTGCTGGAACTGGGACCAAAAATGAGATATTGACAGGTCCCATGAT
GGAACTGGACGCCCCGTGCTGGAACTGGACTTTTTTCTTGAAACCCCAAATTTGCACTAG
CCCTGTTCTGGCACTAGAGCCACCATGGGGCACCCCAAACCAGCACTAGTGCCAGTTTGG
GGCTTCCCAAATTGGCACTAGTGTGGGTACATAAGTATGTAGTTTGAAATGTGTCTTGGT
GGTGTCTTATAAAACGCAGTGCCATTATGGGATGTCCCATGGGTCCGTATTGACAAGCCA
CATCGCATATCATACAATTTTACCAGTGGACCCGCAAAACATGTGGGCCAGTGTCGTAAT
GTGATATCACATTTAATACGGTGAGAATCCTAAAGTCATATCGCATATAATACGGTCGTA
CTGGCCAAGCCAGATGGCCTATCTACTTATGTCAGAACAGCCTGCCAGAATTTTTGCGTT
CGGGTACTCCTAAGGCTCTACTTCAACCAAGAAATGCCCCCAAATCGTCACCAGATCGCG
TTTTGATGGCCAGTGCTACAACGGGGCTGTCTGCGCACCAGTTCCAGCACGGGGCGAAAA
GTCCGTCCCAGTTCCAGCACGGGGTAGCTTTTTGGGGCCCAACATATATATGTATGTCAA
CAAAAAAGTTTCACCATTTTTTGCACGCGCTGGGCATCAAGCAAGCAAACAACATGTAAA
AATGGGAGCAATGTGATTGCTTGCATTATTTCATGCAGACCACTCTCATAAATTGCTCTC
ATAATCACATGTTTGGCAAGATGGCCAAATTAGATGACCATTAACACTTTGGCGCCATCG
TGCCAAACAGGGCCTCCGTTGAAAGCATGGTTGCCCCAAGAAGCAATGTCCCATAGCACA
AGAAGCTCTAGAAGGTCAGGAACAAGGACACAAACTTCCAAAATGAATCTCTGTCAAATC
TTCCAGGTTGTAAGAGTTCTTAGACAAGATGACAACCCTCTAGATCAATTAACAGAGGTG
TTCTGACAAGATCTTCTATTAAGCTTATCAGACCAAGTCGTGTGAAAAATCTTCCTGAGT
TCTTTGTAGCTGAGCCTGCTGCATGTACAAAGAATGGCCAAAAAATGAATTCATTTACAA
TGCTGAAACAGCAAAATAATATCCTTACCATCCGGTCTAATTTCTATCAGGAACAGCTTC
ACATCATGTTTACCGGCAAACATTCTAGTCCCGTTAAAGCTCGTCATCCCAATCAACAAT
ACACCTTGTTGGCTCCTTCTCATGTGCAACAGTTCACTGTGTCAAACAAAATCATAGCAT
CAGTTACAAAAGCTGTCTATCTAGCCAGTCCAATCACCCTCTCTCTCAAGTCCTTCGTGT
CATACGCTTTGATAAGAATGGGTTGTGGAAGTCAAAGGCGAGAGATTTGTCACTGCTTGT
CAGTGGTATGAAAGTCATACTTGACAATAATCTGCATAGTTTAGATAACAATGCAAAAGT
TGATATTGTGGGGTGGGCTATTTCAGTGAAAAATTGTTATGCGAAGAGATGGTCAACATC
ATTGCTACCAAAGTGTCATTCTCCATAACTAGCTGTCTTTTCTCTTCCATGGCACTGCTA
TGCTCAATTGACTCTCATGCTGGTGCATTATATGATAGTGCCATTGATCAGTATGCATCA
ATTCAAGATGAGTCAAATGTTATACCATCTAAATGTGGTGGATCATTACTTCACAAGCTT
TGGAAGATCACAGAGGTTCAAAACATTGTCAACTAGTATATCAGGATGTTGTTTTGCTTA
TGAAGCATAATCCAAACTCTGAATAGGGTGATCATGTCTTTTTAGATGTTGCACGGGCAT
TCAGATTTTTGGTAATAGTATTCAGATTGAAAGAGAAAGCAATCAATTCTTGTATTGAAA
TTGAAATCACAGGTGATGGTGCTGCTATCACGACATCTTCAAAGACTGCGGGTCAATGTT
GTGTGGGATTCAAAATGGTTGATTGTGATTCAATTGATCCAGCAACTAATGATCATTACT
TCTATACCAAAGTTGCAGACAACAATGGCATTGAACAAAAGGTGGACAAGAATCTGCAGT
CATTCAATGCCTGCTTTCCAATAGAAATATGATTGCAGCGCGAGAGAGCAATGCTGTTGT
CAGAGGATGCTTTGGAGATATCTTTAGGTGGTGCAATGCTGCTTCAAGAATAGTGGTCTT
GCAAAATACAGTGAAGAACCAGAGTTTGCAAAAATTCATTTTGTTGCATGCAGACTGTTA
TGTTTGATATCTCATGATAAGGCAAACAAGGATGTGTCAGCAGTTGAGGTGAGTGCAATC
GATTACTCAAACTAGTCATAGAAAGAGATGCTGATTACTTTTCACCATTTTGCCTTTTTA
CTTTTCAACAGACATCTTACAAGATAAATGAGGAATTATTAATCATTGTGAGTGTAAGAA
ACAGACATAATATCATTCAACACATAGTCTCAAATCATTTCTTTTCTGCTCAATCCGTTC
ACTTATTATAGGCACAAGAGGAGAGAAACAAGGAGATGGCATCTGTAAAGGAAAGGGTGA
GCAACAGACACTGTCATTGATTATAAGCATGAAATTCTAGCATGATAACAGCATCCCTTT
TGAAATGACTCCAATATTTGAGGTGTTAAACAATAAAACTGATGTTGGCGGCGGAAAGAA
GGAAGAGGTAAGACATGAATTTGAGAGCATCACTAAATGACTGATAGATTGATGAGCCAC
TAACTAATGTCATCTAATGTCATTCCTTTGATACAGGTAAGTTTTTGGTACATGAAGTGA
GTGAGTTCTTTCAGATTTTTTATCTATCCTTGTTTTGCATAAAGATACAGGTAATTGAAG
AGGAATATATATGGGGAAGGACTGGAGAACCATCACATTTAGACGGGATCATTCTATTCA
ATTGAAAAATAACCCTTATTGTGTATTCATTTGCCAAAGAACAAACCTTCCAGGAGAATG
CCAACATGCATTTTGTCATGAATGCCATGAGGAACATTCAAAAGCCCAGAAGAGATCAAG
AGGTAGCATTCCAAGTGAAAAGGAGTTGATGATGTCTTGTCATCATGAGCTACACAATCT
GCAGCTATGTGCTGACATTTGGTGGTGTACTAAAGATTACATTGAACGTCAACAGTGATC
AGAGCATGTCAAGGGTTGTGCTTTCTGTGAGAGGATGTTCATTGTAGGGGATATGTGAGA
GGGATGAGGGAACGAGTATATTTTGCTTTAATGAGTGGATTAGTGTGTTTTGAGGCTTAA
ATCTAGTCCAATAAAAAGTAATTTCTGTATAAGCATGTTTTGTTGGTGGAACAGAGGAAA
TACAATTTTTAAAATGCGATTTGTCATCAAAAGTTGATTTTGTAAGGACAAAGGAAAAGG
GATACTAACCTGTGCTACTACTACCAGAACGTCCGCGTGCAATGGCACAGGCATTGTTAG
TAATTCTGTTAGTAAAAAATGCGGAGTCAAGCAAGGTCAATCTGGATCAACTTTGTTAGC
AAAAACGTTAGCAAAAACAGATGTTGTTAGTTAGACTGTTAGCAAGCAGGTAAAACGCTT
GAGAGGACAGAAGTCTCAAACTTACTAACAATTTATCTAACAATTATGATTTTCACAAAC
TTGTGAGAAAAAAGGCTCAGTGCAACTCCTACATAAGATTGTTAAGCAAAAGATAATTTG
TCACTAACAGTCTTGCCAACACCTTGTTTGCAGTGCTGTTGTCTTTGGTAAAAAAATTCC
TCTGTTTTGAATGAATTTGGCATTTCTAACACACTGGGTGACTACCTTAATCGTTCCAGG
TGTCTAGATGTTCAAATATCCAGTCCCAGATGTATACTTTAGATCTGATTTGGGACAGTT
TTTAAGAACTGACTACCACAATTACTTTTCGCTACAAATGTTTTAGATTTTTTTCCGCGT
GATTCCCTGATGTTGACAGCAGATTCGCTAAACAACCGCGGATGCCCATCACCATTTCCC
TCCACGTTCTCCATCACCACTTCGTTCTGACACCATGACGCACTTTGATTGATCCAAGAG
CAGAATGCTGTTGATCCTTCCTGCCTCCTCCACTCAACATCGCGTGAAGATACTCGCGCT
TATCTTAGCACTGTGTGCATATTCCAACAGCCTACGTGAACGCATGTGGCTGTACAGGGA
AGCTGTTCTCCACCCTTGCAAATCTCCGCGGAATCATCTTTTCCATTTTGGAGACCCCTC
TTTCTTCCTGTTGATGACAGGACTCACTCGCGAAGCTTTCTGTATGCTCCACGATCTCCT
CAAACCACCTGGACATCCAGATCTTCCAAAACGAGCCGGACGTAAGTGGTCTTTGTCTTT
TGAAGGACAACTGGGGCTCTTTTTGTTTTACATTGGGAGCACGATGAATTATATATTTCT
GTGTGTGATTTTTGGTATCACCCCAAATCCCTGCTCGCGCATGTTGAGGAATATGTTGAA
GTTGGTTGTCTGTCGTCTGCAGTACCATCCTCTCGCGAAAATTGAATTTCCCACGCCAGA
GAAGATGGCGCTGTTTGCTTCGATGGTGAGGAATTGAGAGGCTGCCATTGATGATGTGAT
TGGTTTCATGGATGGGGTTGCATTGAAGACTGAGTCTACGTCCGAGCGGGTTATGCAAAA
CGCATTTTATAGTGGGTATGAATGCGACACTACAGTGAACTATGTTTTCACTTATGGTCC
GGATGGTAAGGTATTCCTCGCAGCAATTAACTTTCCTGGCAGTTGGGCCGGCGGATCTTT
GTGTGCAAGGTTCCTTGATTCGATTTGAAGGAGGATTGGGCACTACAAAAGTTGTGCTAA
ACAGGGTTTCCCTCGGAGCGGTGATGCATGAAACATTCTGGTTGGGCCAATGAACGAGCA
GAGTGCAAGGCGGTTACATCCAACAATGCGCGAATACATGTTGCGAGTGAGCAATGTGTA
TGTTTCTTTGAGGCAATCCAGTGAGTGGGGTATGCGTGCATTGCAAGCTTCTTTTCCTCG
ATTCAAGAAAAGGCTCCCATCTGATGCCAAACAATGACAATTGGTTGTGCAATCCATTGT
CCTGACTCACAACTTCAGGACGGGCATCATAGGACGTAATCAAATAAAAACTGTATTCGA
TCCTGAGTATGAACGATACGTCAACCTTGAGGGGTACAATTGCATTGGCCAGTACTACAT
GCGGCCAGAAGACTTTAACTCCAATAGTGACGATAATAATATTTAATTTGATTTAATGCA
ACTTTAATTCCATAATTTATTTCATTTCGTTTCATACAAGTTTAATTCCATTTTCACATA
TACAATCACCACAACCATAATTAATCCTCCTTCTCTTCATCATCATTGTGGTCCTGTTCC
ACATTGTCTGCATTCACATTAGGTACACCCGCTAAACGCCTCGCTCCAGTACCCATCGCA
CCAGTACCCATCATCATCATCATCATCATCATCTGCATATTCTGTTGTTGTTGCTGCATT
GGGCGTTCCAACCTACGATCACGCTGATCATCCTTCTCCTCCCTCTCACGCCTTGCTTCC
TCTCTCTCACGTCTCGCCTCTTCGCGTTCCTGCCTACACCGCTCTTCCGCCTCGTCCCAC
TCCATCGTCCACATCATCATGAATTGATGTAGGTCGTCACTCCTCCTGTCAACAATCAAC
AATGCAATCTTCTTGATGGACTTTGTCACGGAGCCTCGTTCGCGATTTGTCGAGTTTTTA
GTCTTATTGGTCTTACTTGTCTTCCTAGACTTAGATTTCCTTCCTGACTCCATGTCTACG
GGTGTAGTGCTCTGCCTTGCCCCGGCAACAGATGCGGAGGTGGTGGTTCTTCTTGTAGCC
TGAGTTGCTTGTGCCACCTCCATATTGAATTCGTCATCTAGCTTGTTCGCGGTGGTGATA
CGAGAGACAGCGGCGTTGGCGACGGCGTCAGTGGTGGCACTGTTGACGGTGGTGTCCACT
GGATCAGCGGCATCATTGTTGCCCTCTGCAAAATCCATCACATCCATGGGTGGCAACGTC
GGCAGCGGTGGTGGTTGCGAGAACGGCATCACGACCTGATGCGGCTGCACTTCTGTGGCA
GGTACTTCTTCTTCTTCCTCCTCCTCAGACGATTCTTCTTGCTTATACTCACCATCTTTA
GAGTTCAACAAGGATGATGACGATGGATTCATCTCATCTTCTGACGATCCGCCAAGGATT
CCAGACGACGACTTGTCAAGAATCCGCCTCTCAATACCAATGCATTTATTGATCCGATCC
TTGGCGTCTGCCCCCATTCTCCCAGTTGGCTTTTTCATATTATTGCAGAGCTTCCTCACC
CAATTCTTCTTCAAATCATCTTCAGAACACAAATTCTCTTCACCTGACTCCTCTTTGTAG
GCGAGCGCAACCAGGCGCCAACCTTCGTTGCCATTAGGCAACAGCCTCTCAACAATGCGG
ATGAGAATATGGTTCTGGTAGTTGGGAATTCCAGTTCTGCGGCCGCCGCGACAAGGAGCA
CGGCCCGCTTCCAAATCGTCGTTGTTGTTCATGATCCTTATGGGAATTTGGGGTGACACG
GGGTGACAAGCCCCTCCACACGCATTCACGTGCTTCCACGTGGTATTTTTTTGTTTCAGA
TTGTTCCAGATGCAAGTTTTTCCAAACTAGACAAAAAGGGGGGGTGTCTGGACACCCCCC
CCTTTTTTCCAGTTCAGAACGGCATCTGGACAAGAAAGGGGGTAGGGCAAGAGGTCTGGA
ACAGATCTGGCCATTCCAGAAATCTGAATATTTGAACATCTAGACACCTGGAACGATTAA
GGTAGTCACCCACTGCCAGCATCTTCTTTGGATTCTGTGCCATCAAGATGAGATCCGACC
TCCAACCTCCCACCCTTCATTGTTGAAATACACGAGTATCATTGAATCATTTCTGGCATG
ACTCTCACATCTAATACCTATTTCCAAGTGATCTTCCAGATCATGCATGATGGGGACACT
AGCGGTATCAAATTCCAATTGATCATCCAGATCATTCATGATTATGATACCAGCGGGTTG
AACAGTTTCCAAAATGCGGAAAGGTTCCTTTGCATTGGAACATGTACACCCATTACTCAT
TATTATGCACTTCTGTTGTTTGTTCGTCCACAAGAGATGGAAATGAAGGGTTCGCACCTC
CTTTTTTGTGCAACTTGAGCACAAGACACGGAAAATATTGCTCTTTGGTTCTAGAGAGGA
GACCTCTGAAGTTAGAAATTCATCTGATGTTCTGGAGAGAATGTTGTTGCATGTTATACG
TGTTATTTTTTTCATATGAGCTTGAATGCCTTTTTCACTCTGTTGTCATGGTTGCTTGTG
CCTAATTATTGTTGCTTAGGAGGGTAAGTGGAGTGACAAGAAACAACATTACACCTCACG
GCCTAGGTTGCAAATTACTGTTTTTGCTACTGTCACCAAAACCTCCAAAATATTACTGTC
ACAGTAATCATGGTAATTCCCAAGAATTACTGTATATTCCCAGTAATTTTGCAGGTGGAG
TCTCATTTATTATCCTAACCCCAACCCTAAATTGATTTTAGTTAGACAGTAATTTCACTG
CGACAAGAACCACCTTCCCTCCAAAAAAAGGCAATATTACCCAGTCATCCAAAATTACTG
GGGACTTACTGGGTAATTTGCAACCTAGCTCACGGCCTTTCCTTACTGACCTTTCGCTGG
ACCGCTGAGGCAAATGGAAAAGTGAACCAATGGGGAAGGGGGGGATGATTAACACTTGAT
GCAAAAAGGGAGCATAGTCAAAGGTATCAGGAAAGCAGCCTCCAGACTGGGGAGAGGATT
ACAAATATTACACACTTTTGTTGATTACCGTGTACTGGGCCGCTAGTGAACCACTGGGGG
AAATGATTAATAAATGAGGCAAAAAGGAGCGTAGTCAAGTTATAAGGAAACAGCCTCAAT
TACGCACATCTCGGCCTTCTGTTGCTTCCCTGCCGCAGTGATTTTTGTCCCCTTGAATAG
CAACGTTATGAGCAGGAGAACCACTGGGGGAATGATTAATATACAAGGCAAAAAGGAGCA
TAGTCAAGATATTAGGGAGACAACCTCAAAGCCGGGACCTGACGGGGAGAGGATTATGCA
CATTGAGGACTTCCGTTACCTACCTGGCGCCGGGCCACTGATTTTTATCTGAACTTGCCA
AACTGCTCATCAAATCAGAACCACAGCAAGTATGCCATGGAAACATCATTGTTTGGGATG
TTCCCTTTTCAATGGTTAGACCTTTGCCATTGCCTAATTGATGCGCTTGACTTTATTTGG
CACGGGTCCAGAAAATGAATATCCAGTTTAGCTTGGTGAAATCGCCTTGCTTTGGGTGGC
TCCAATTACGTCAATAGAAGCAAAACAAGACTCTATGTTACTTTATGATGATCTAGGATC
TTCCTTTTTTCTGGTGAGAGAAACATTGAATAAGCCTGAAAAACATTTATCAAAATGTTA
GTACTGTGAGTGTTTCTTCAATTACAGAAAAATGATTGGATACATACTTTGGAATCAATA
AATATACCATTCGTTGGAGAGACATCGAGAGTGTTCTCAGCTTATAGTTGTAGTTATAGT
CAAGGGACCTAGATAGTTGTGATTTCTATCCTATAAGTTAACTATAGGCACCCGACGGAA
AAGTTATAGTTGAGCTCTTACAACTATAACCACAACTACAGTTTTGGTAGCAGTGTGACA
AATCATACAGTACATTACTTGTAGCAACTTGCTACTACCTCCCGTGCTACCTCCCTTTTG
GCTATTTTGATGAAATGACCATTTGAAGACTGCATTTACATTTTCTCAACCCTGCTAGGA
GTATCAATGTACGTTTCCATAAATCAACAGAAAATATGAAAAATGGCCTGCATGCAGGAG
ATGGAAGTAATTTGTCATACCATCCCTTCCAGTCAAAGCAAAGTAAGCACCGCCTAATCC
TTCTGCATCCATTTGGAATGCACACACATGTTCAAAGTGAAAATTGCTGCTTTGAGTCTA
ACCAAGTTGCTACAGTTCTAAATCTTCTGCAATCATCCTGCCAAGTATCATTTAACTTGA
TAGCACAATGTTGCGTGCATATGTTGACCGGGGATTCAAAATGCTTTACAAAATCACAAG
CTTGAGCATTTGACAGGTTGATATCGTCCAGTTGCTTGCCATCACTAGTCATTGGCACTC
TCCATCCATTACTATCATTGATGTGCATATTGCTGCATCCAAAAATTTCTTTGTTCACAG
TGGTGTTTACAGATGCTACAAAGTCAGTCAGATGATCTGCATGTCGTAACCCTACCAATA
AAAGCCGTTGCACGAGTTTCTCTGTAGTCCGGTTGTTATGGTGGAGGATGCATGGTGGGC
ATTGGCCTGGATCAAACAGTCTATCATTTGAGGAAAGTTTGAACAATCTCAAAGCATCAC
AACATTGTTCAATGTATGCTCTAGTCTTCAGACAAGATCAAAGAAGGTGCACACATTCAA
ATTTACATGATGGAATGTTGGCGTACCCTCTGAGACACAAGTCATGAAGAACATTGCCAA
AGAATGCATTTTCAGAAAGTGAATCATTGTTCTTCACTTCTGATCAATATTGGGCTCAGT
TGTCTTCTTCTCAACTACATTAGGGTCATGTACCATACAGGAAGATTGAATGACGGTTGT
TTGTTCCCTGTATGCATAACATGCCTGTAATAATTGTTAATGGGGTGCTCAAGCAATGGC
CATCTTCACTGATGGTGCGACCCAACACCAACTGAGTCCAAATGATATTGTTTCCTTCAA
CACCTGCAAAGCAATCCACTGGTTCATGTGGTAAAATCTGTTTTAAACCAAGCATTGTGT
CATTTGCAATTTGAAGACGAACCTCTAATAACAGGTCAAGGAGTGCTTGTCCTTTCATGC
TAATTTCATCAGAGTCGTCGACAGAACAATGTGGACAGTGCTTCCTGTTGTTGTGTAGGC
AAATTGTATGTCTTCACTGGCTAGGCCTAATGCCACTTATGTATAAGTACTATCAGAAGT
GACTGCGCCAAACAAATACAAAACACAAGAATAACACATGTCAAAATAGTACTTATATTA
TACCTACTGTAAAGTATGCTACAATACCGTATCATACCTACTACACAGATGCTTGAACCA
GCAGCAAATACAGGGTGGATGCATTCTCACTTCTCTCTCACTTCTATCTCTTCAGATCTA
TTTTTTGCAATTACATTCATACCCCATCATCCCATCAGCGGAACGGCGGGAACTCAGCCC
ACAGACTGAGTTTGGCATCCCTACTGGCAACACCAAGTAGCCAACAACAATTGGCAGTGG
TGGTTGCCCTTTTTTACGGTTTTATTACTCAGCACACATAATGTTTCAAGTCAATTTCCA
CAGACTGAGTTTGGCATCCTGCCTGGGTAGGTTGTAAATTCCGATTTTGGTTACTGTCCC
AAAAACACAGTGACCAGAAACCAATTGGAATTACCGCAGATATTCCAGTCAGTTCCGTAA
ATATTACGGTAAATTTTGTCAAAATGAGCCTTATTTTGTGATGTCATGGCATCACAGTAC
TTAAGTAAGTCTCTCTCAGTAATCTTGCGATCACAGTAATCATATTACTGTCAAAATCAG
CAAATATTCCGGAGGATCGTGGATGAATTCCTCTGAATTTACAACCTAGCCGCCTGGCAC
CGCCGTGCAGCTAACAACAATTGGCAGTAGGATGACCGCCCTATAGTCAACAACACTTGG
CAGCAGCAGGTCAATTTTTAAGGTGAGTTCTTATTAACTAGCCCTTATAGTAACAACACA
TCAATTTTTCTCAATTAAATATTTACAAGCAACCATGGGACCGGCCAAAACTTAGCCCAC
AGACTGAGTTTGGCATCCCGCCTGGTACCACCACATAGCCAACAACAATTAGCAGCGGCT
TGTCAATTTTAACGTGAGTTATTATGAACTCAACCTATTTTACAACTGCTTTAGTTTCAG
CTAATTTTCAATTAAATATTTATGTTCCTTCTACCTTGGTGCAGATGGTCCACAGTAGTA
TTTTTTTAGTTTTGGGGCTGAAATTTGGGACTATGTGGCATTACACCTTGATCTTTGGGA
GAATGAAGGGGCAGACCTAGAATTTATTAGGATGTAGTGTGTATATTTTACTAGGAAATA
CAGATGTATACCAACACCGTGCGTGAAAATCTTCCGTTCTCCTTCTTTTTCTCTCTTTTC
ATTTATGACTTCAATAAAAAATACATATCTTCCTCCACCTACATCCTCTTTTCTGAGCCA
ATAGACTAAATCTCTAAATCCTTCTGTCCACACTATGACACCGAGAGCAGCAGCTGTGAA
GAGAAGGTGCTTTTTTGTTTGTTTTTGTATGTTTTTGTAGTTTTTCATCTGCTCACACTA
TGTTTGAATCAAAAAGCTTTGCCTTATCAACACCATAACCCACAAATCTTTCCCTGGCTG
AAGTTGTAACAGTCCTGAAAGCGGGCAGCAGTGGCTTTAAAGAGGGGATGATTTTTAATT
GGCTCATCATTTTTCTATTGTTTTTCAGCTGCTTGTGGTTTATTCAATTAAGCAGCAACA
TACCATCAACACCCCTTAGCCACAAGCCACAAATTAGCTCATTCGCTAAACTTGGCACTG
GATCCCTGTTCCTCCCTATGACATAAACAGTACCAAACACCTAGCACTGGCAGTGAAGAA
AAAGTGAGTTTTTATATGGTCATCATTTTTATGGTTCTCTTGACATGAGATCATGGTTTT
TGGCAGCAGACAAATTGGTGTGATACTATATTGGTGACAGCATCATAATTTGAGTTTGAA
TGTTAACCCTCCAAGCAATACTACTGCAAAAACGAGCAGTAGTATAGCTACTTCTGCTAA
AACGAGCAGTAGTAAAGCCCGTTTTGTGAAATCTCCATGTTTTTCATATTCCCCACATCA
ATCTGACCACACCATTGAATTCCTTGCAAAAAGACGCTATAGAGCACCTACAGCATTTTT
TTGCATTGAGGCTAAAAGGCAGTAAGCAATGCACACTATGAGCCACAAAGTGCGGACAGT
TCATTATATTTTGGCATAGTTGACAGTAGCTATATAGTTAAGAATCACGTATGCCAGGTA
CTCAGAGTTTTGAAATTTTGATGGCAGGTAGATGCCTTTAATACATTTAGAAGAATACAG
GCTTAATTGAAGGTTCTTGGCACCTTTGACTATTTGTTTGATTATTGCCATACGAAAGAA
TTTTCCAGGGCTGAGTCATACTTGTAATCCTTTGCTTGATGATGAAAGCATTTGAAAAAG
CATCAGACACTTCAATACAGCCGAGAAGAAAGCGCTGAATGAAGCTGCCATGGGATCTGT
GGTGTTGAAATAGACCTGTATGTTCAAGAGCAAAAATATGGAGAATAATTCTCAATCCCC
TCAGGAAGGCTTGTGAAATTGTTATTGAATAAGCAGATGTGCTTCAGATCCAAGTTTTGT
TGAACCTCTGATGGAAAGCTGCCAGTGAACTGATTGTCCTCCAGCCAGAGCCATGATAAA
TTTTCGAGACTTCCTATCCAAGCAGGAAATGTCCCTGAGAACTCATTATGACTGATGCCT
AGGCTGGTCAAAGAAATCAAATTTCCAAGCTCTGGCGGAAGGGTGCCATTGAAGTTGTTA
TGATTTAGCCGAAGACTTGTCATATCTTTCAGATCTCCTATCCAAGATGGAAGGGTGCCA
ACAAAGTTATTATTGCTAAGTGAGAGCTCAGACAGTTCCAAATATCTTTTCATCTGTGAT
GGAAAAGTCCCTGTAAACTGATTTTTACTAATGTCAAGATAAGTCAACGATGTCAAGTTT
CCAAGCTCAGATGGAACGGTGCCAGTGAACTGGTTGTCGTTAACTGTGAGATGTGACAAT
GATGTTAGAAAGCCAAGCTCCGAAAGAAGAGTGCCTGTAAACTGATTGTAATCAACACCG
ATCCCCCATAATGACTTCAAAAGGCCAAGCTGGGATGGAAGTGTGCCCGTGAATCCATTG
TCGTAAACCCTTAACTGAGTCAATGATGTCAAAAGGCCAAGCTCTGTTGGAATTGTTCCT
GCAAACTGATTACTGCTTACAGAGAGATAGGTCAATGATGCTAAAAGACTAAGCTCAGAC
GGAAGGGTGCCACTAAACAAATTCTCAGCAACAGAGAGACTGGTCAATGACGTCAAAAGA
CCCAGTTCAGATGGAAGGGTACCTATAAACTGATTGCCATCAAAGGAGAGAATGGTCAAT
GATTTGAAAAGGCCAAGCTCAGATGGAATGGTGCCTGTAAACTTATTGCCACCAACATAG
AATTGGGTCAATGATGGCAACAAACCAAACTCCAGGTTAATCCTTCCTGTAAACTGATTG
CCATTGATGGAGAAAACGGTCAACAATGTCAAATACCCAAGCTCAGTTGGCAGGCTACCT
GGAAAATGATTGAACGTGATATCAACAGATACAAAAATTTTATGCACCAGAGTATTTGCG
GATAAGTTGAGATAAGTCGGAGTGTTCTTTCAGCATACCTGTGAACTCATTGTTATTGAG
ATTCAGTGCAGTGAGTTTTCTCAAATAGCCGATTTCTGATGGAAGAGTCCCGTGAAGAAT
ATTGTCAGTCAACGAAAGAACTTCGAGGAATGGAAGGCTGCCAATCTCTGGCGGCATCGT
TCCGTCTAAAGAGTATCCGTCTAAGATGACATAACAGATTTTTTTTGGGAATGTACGAAC
GTGAAAGAGACCAACATTTGTGACAGTTGAGACATCTTTCACTTACTGAATTCCAACTTA
GTCACATGGCCATACTCGTCACAGGAAACACCGGACCACATGCACTCGTTAGGATCAGAA
AGCAATCTCTGACTCGAGAATTCAAATGCAAGAAGTGCAAGAATATAGCGCTGGAAAATA
TTCGAAGCTCGTGGATCAGCCTTCACGTTATCTTTGTCAGTGATCCAGTCTAATGCCAAC
ACACGAGCATTCGATGACTCCATCCTGTCAAAAGTTACATTTCGTTGAAGAACATTCTTT
TCAATCGCAGACCTTAAACTCTCAAAAGACGAATATGTTGGAGGCAGGGCAAAAGAAGGT
TGTGCTGCTGGTGATAAGGAGGAGGCTGTTCCTGTGATTGCAACGGAAGGCGTGTCTCTT
GCTGTATTCAATGTTACTCCCAAAACAATCGCAATAACCCCAAAAAATATGAAAATTAAG
CAAGCATGCTTCTTATTGAAAGGAACCGTGTGATCAGGCTCAACCCAATCAGCAATCCCC
ACGACTGTGACCTGCATTGGTACATCCTCATCAACCAGGACTGCTTCAGGGATTACAGAT
TCCTCCTCTTCCTCTTTGCCATGCACGGAGGTAATACGCGCCAATCCTGATAGAACATTA
CTATGTTCCTGTGAGCGGTTAGAAGCTGGTGGAATGCTTGGATGTGACAATTGTAGCCCA
TAGTTCATGTTAAGCTCGGGAATCATTGTCCTTGGATGTAAACCCTCGTTGTTGAGCAAC
CCTTCATCGTCGCTCCGATCATCTGCTTCTGCTTCTGATAGATGCTGACCTACCGAGCAA
GCATAATGCTCCGACTTGATGTGAATTGCTGCATCAATGCCAGATGGTTTCTCCGTTATG
ACAGAATCTGCAAGATTGATTACGATTTGAGGGAGTGGACACTCATCATCTAGGATTAGT
TGTGTTTCGATACTTGTTTTTTCTTTTGATTTCTTTGCATCCTGGAAAGTATTACTATCC
AACCTGCGCGGCTCATCACATGTTACCTCAAGTATGTGAATTGGTGCTTCGGTGATAGAA
TTTGAATGGAAGGGCTCAAAGTTGTCCACTACATTACAATGGGACGGAACATTTGTGGCT
GGGGGCATATGATGACCTGTATTTTCCATTACATTCTGTCCCTCATTATCATGATGCGAA
TGGGATTTGGTTGCACATGATCGAACAGTCGCGGGAAGAGGCTTCAGATGCATCTTCCTT
GGGACTCTTCCCTGTCTCTCTTTGGAATTTGGGGGATCGGGCTTGTTTGCAGTTGACCCT
GTGCAGGAGGGGGGTGAGAAATCACCAGCAATTATGCTGGGAGTATGACCGTCCTCGTTG
GAGCTTTTCCCTACCGATGGACTGGATCTTGAGTCATGAGGAATCTCGTGTCGATTGTCC
TCCAATTTTATGAAATTTTCATTATGACTCTTCTCAACACTAACGTCGCCAAATTCTCCA
GCATTTACCACATTGCTGCTATCTATCATGAGAGGGAAATCGTGCTGGCTGCGAAGTTGC
CGTTCTTCTTCTTTCAATCGGAACCATTCATCTGTAAATTTGGGGGCCTTATTTAACTGA
TCGAGGACCGTCTGATACCGCACCAATGTCAGATGTTTGCCTCCATTTGCAGCAGTGTTT
GGAACAGACGCGTCGTTGCTGTCGGCGTCATGCCGATTTGTGTTAGATGATGGCTTTGTC
ATAGAAAAGATTTATTGTCGACTTGTCAAGAAGGAATCACCCACCCGACAGGTGACACAG
TAAGATAGGAGAGTGAGGTGCCAAAGAGTTGGCCTGGTCTGGTAAGCTGGTGTATGGCTC
TATTATTTGTCTCGCGTCTTCTGTTACACTTCTAAGTTCGATAAAGTAGTTATCATCTCC
AGCCATTTTAAATAATGCTCACACATGTTATGTCTCCTCAGTCACGCTGTCCCGAGAACT
TTCAGCCCGAAGCGCCTTCCCCACTCTATCGTACCGAACGGGCACAGACATCTGGCATAT
GGTACAACTGACAAGACCAAGACCTGAGGTGTTCTTTTGTTTCCACCGGCAGAAGGCACC
AACTGGCACCAACACACGTCATAGAATCTTAGCCATGATGCAATATTGTATACCGGATGA
TGTATGGTATAGTACAATACAAGTACAATATGGTATGGTATGGTATGGTACTACACAGCG
AAAAATAATTGCCGCCCAATTGGGCTGATATGCCTGTTGTTGGGGCTCGATGTTAGCAGC
TGCTTGCAGCTCTTGCCACTCCCAACTCAATCATTCCAATTAATTCTCATGGTAGGCGAA
GCATCCATGGATGAGTTCTGGTCAATTGCCTTCCTCCCCAACAACAGCAATGACCAGAAC
GCACTTGAACGACAACAACAATTTGACCATGAATTCAATGAATCGCCATCCGTCGTCACA
ACACGATACTTCACCATCCTTCCACCCCATCGCACCACACTCGAACCACTCACACTCCAA
ATACAACTGAATGCCAACGAAGGAGTGCTATCCGATATTTCTGCGATTCCATGGGATGCA
TCGTACCTCCTCGCGGCGTATTTGTACGGCACGCAGGAAGGTTGTCGATTGTGTTTCGAT
GCCTGTCATCCCTTGTTAGGCAATGATGGGAGGGATCTGTCGGTTGTTCGAGGTGGAGGT
ATATTGGAGTTGGGGAGCGGTTTGGGAATAGTAGGGATGGCGGCTGTAGCTGCTTCTATC
GCGTTGGGCGATGCTTTTGACAATGATGGCGCCAAAGTTGGACATTGTATCGGAAAGCAC
CAGGGCAATCAATCATATAATGATAACATCATCGCAAGAGAAATCTCCTGTCCATGCATC
AACCGAGTGGTAATGACCGATTTGAATGACAATGAAATTCTATCCCATTTGAGAAGGAAT
GTCGATGCCAATCTTGCAGTGCTACACGGTGCTCATCACCATTCCAATAATTCACAAACA
TCCCACGAAACAGTGACATCGTGTTGTATTTCTGTCCAGCCATGTGATTGGATGGAAGTT
TCATCACATTTACAAACAGTATTACTGCACAAGCGACAACCTGCGAAAAAGGATCCCGTG
TACGCCAACATCAATTTTCCGACGGGTCCCTTTACTCTCATTCTTGGATCTGCCTTGATT
TACTTACCCCAACATGCCGCCGCATGCGCCGACACTCTCTATTACTACTTATCTTATGGT
ACAACCAATGACAACGAGGGCACAGCAACACACGAATCATTTGTTGTGGGAGCAAAATTG
CAGAGGCAAGCCATTCTTGTTCAGTTTCCGGATCGATGTGGCTTTGCAACACATTTTTTA
CCACGGTGTCATGAATTGGGGTTGGAGGTTACGTGCAATGAGTTTGAGGAGGACTTTATT
GAGAGGGTGGAAGCCGGATTGGGTGACAGAATTCCTTCTGTTCGAGAGTATCGGATGTAT
TTTATAAGGATGAAGAGTGAGTCAGTCTCATAATTTACTCTGCAGTTATGTAGACATGTT
GACATGAGTTATGAGATTATATACGGATTGTAAAATACTCTACTTCTATTTGCAGTGTAC
AAGCAACTGATCGATTTCTTAGCTCGTCTTTGCCCGCTTTGCAGTATTCTGCTCCATCAA
AGCAGGCTTACTTTTGGGCTTATTCTTCAATTTCGCACCACTATCTCCTCCCGAAACTTT
TCCAGACGTTGCTACTCCACCAACAATCGACTTGCCACTCGGATCCCCGCCACCTCCACC
AGCAGCAGCAGCAGGATTTCCCTTCAACAAAGTCAAAGACGTCTTCAACTCATCCAATTC
ATGATCCGCCTTCAAAAGACGATCTTTGACATTCCTTAATTCTCCCTCCAAAAACTTTTT
CGCCGCCAGCATGTTCTGTACGTCCGCTCCATCATCATACATTCGAAAATATTCAATAAC
GGCCGGTTGATTCGACAATGGGTACGATAATGGGCGCTTATTCCCCGATTGTAAAAGTTT
GTGGAATTCCATTTTTGGATTGGTGAATACGACTTCATCATACTTTTCGGAAACGACGGG
CTCGGTCGTGTTGATATTGTGGGGGAGTGGATCGGCGGTTGGCACTGTTGGTCTTGTGGG
ATATAATTTGATTACATGTGTCAACTAGAATTTGAAGTCGTATTGCATTTTTCGAATCAT
AAATGACGGGCGCGTGCATCGATGAAACCCGACTTAGTCGAAAAGTAAAGTAACGGACGC
GCAAAATAAACTATTCACATGAAGAACACACAATTCTACACTTACCACGGTGGATCTCTC
CTCGGCCACCTCCCTCCAAATTATCCTCAAACTCGCCTCAAACTCACCCCAACCAGATTC
AGTAACCTCAAACGGCGGTTCGGTCACCTCTCGCGTGGCCTGCGCGAAACTGGGATGTAA
TTGGAACACCACCTTGGAGATGGCCACGCTCAAATCGAACGATTTGTCCGGACTTCGGAG
ATAGAGCGTCCATTTGTGAGTGTGGTATTCGTCCGCTTGGGGGCCGAGGTTGAAGGCTAT
GGAGCCGTAGGCTAGAGGAAGGCAGGTTGTCGTGTTTTCGAGGCGATTGGTTTCGTCTGT
TGGGGTCATGGTGTTCACGGGAAAAAATCACGCCCTCGCTGCATTCTGCTGCGTTCAGGG
GGAGGGGGGGATATTGCTGTCCTTTTGGGGACTTTCGGGGCAGTGTTCTAGAGCACTGTG
GGCACAGTTGCTCAAGTGGGCCCTTCGTTTGACTGATCACGGGGTCTCAATAATAATGAC
CAAGTTAAAGCAATGTAAATTCATGTTTTTTTAAACAGAGGTAGTTTCTATTCTTGACAC
CTCCTTTGATCATCGAAGAAATTGGCTACCGTCTTAGCGCTCAACCTCCCAGCTCCCCGT
TTTTGCCTCCCCCCAAAATGAGAGGCAAAATGTCTTAGTGCTCAAGACCGCACATCCCAT
ATTTTTCAATGACTGACAGATGACACACACATCCACCATTGGTTCTCACCCTATCACAGC
TCATTCTTTGCTATTGGTTGGACAACCATGTCCACACAATGAACAGAATACCTGACTTGT
GTGATCTAATTGTCTTCATTGAAAAGTTAATTTTACTCTGCAGACATCCTACTATTTGTT
GCTGATATCAAACGGTAATGACCAACCAGATTGCATCAATGTAATGTATGCATGATAGAT
CTACTCTAGTATTTGAGGCAAAAATCACACCATTTGGTCCTCCTCCTCTGATGAAGACGA
GATCTCCAATGCACTCCCTCCCCTCATTGCAGCCATAGACAAACCCAAAACAACTGTGGG
AAATAATAGTACTGCTCCAAATCTCACTTCACACTCCGAATCATCCATTGCAGACACCGC
CAACATTACATGTGTGCAAAATCAGAAACACAGAATCCCAATTTGCTTGGGCAGCTACAC
AGGTATCCAGGACAGCCAATTCAGGTAGTAAAGGGATTGTAAAAGGCCACCTCATTGAAT
GGAAAAGCAACCCTAACGCTGAGAAGAACCATAATATAAACCCCATTGGGGTAAGGAATT
GGTCAGAGCTCAATGTGGACATGAATGCTGCTTTTCTGCAGGCAAACAACATTACAATTG
CTCAAGCCCACTGCAAAAATGCAGACCACAGGAAGAGTATTGCAAACTATATGAATTGTG
CTGGCTACAAGCACAACTTGAAGTCTGCTTGGGCAAAAAGCAGTCAGCAATCACCAAGCC
TGAGTGTATCACTGTTGATGGTACATTGTGCTGCATCATCAATGTTGTGATGTGTAGAAA
AGATAAGTAAATGACCTTCACAAAATCACATGACAGGATGATACTGACTCCTGAAACCCC
ATGGCAACTGCTTGGTGGATTCTTCACAGCAATTATATAAGGGGGAGGATCCATTCCTTT
TGAGGTGGTCAGCTGCTGCTGCTAATGCATGATATGCAGAGAGTATCCATCTCCTCGTCA
ATTATGCAGTACAAGTACTCCATATTGAATCACCTGTCCTCCCATGTGATGAGATTGTGG
AGGTAACTACAGGCAGTCATAATTGCTTTGTTCATGGGTCTATCAAAGCCCAATTTCAAC
ACAATTACGTAAATGCAACAAGTATTTGTTGAAGGTATCATGTGCAAGTTCACACATCTT
GACTCTTGTAAATGGAATAAGCATGTGCTCACTCAATGTGTGCACTGCATGAGCCAGTCC
AAATTGTCCAGGTGGCAGATACTCAAAAATATCCTTCAGTCTATCTGTAGCAGGTATGAA
CGTTCTCATGTGTAAATCCAGAAGATACTACACCAACATATGGTGAAGGTTGGGCTGGAC
ACATGCCAGGCAATCAACGCCATGTGATTCATAGTGACCCAAATAATATCATGTTGCATG
GGCAACTTCATGTTTAGATAGTCCCTTTGATCGCTGAAAGAAGCCATGTAGATATCCCAC
ACATCCTGCCATTATTTCATTGATATTCTAGCTATTGTAACAGTCATTGTTCTGCTCACA
CTCCTCTGGTGTCTTTGGCATGCAGATCTTGAAATGTACAGATCCAAGAAATTATCATAT
CAATGCAAAGCAGCACTGGCTCACAATTATTTTATATCTCTCATCCCTCCTTGGCTTTGA
AAACTGTACAGTGGCTTTATTTGGGATATTACTATGATTACTGTTATTGGCCGATTAATG
TTTCTGGAAAAGTCTTGTCAGTGTAGAAGAAAGTTGAATTAACTGTAGCAAGTATGGAGC
AATGACTTTTCCCCCCCTTGCATTAAGAAGTTTGAGATGCAACGGTTAAAATTGGACATG
GGAAAGTTGGATCCAACCATTGGAAAATTGGCCAACTCACAGAACAACAAATTGGGCAAA
AGGGCTAGGACAAGGACCCCTTCAAAGCCTGAGAGTGTCAGAAGAAGAAGAGTCTGAAGT
ATAACTTTGTGGTTGCTCAATAAGACGATTATAACAAGTACAAAGAATATGCAAAAGCAA
TGAAAGAGAAGAATCAGAAGGAGGAGCAGGAGGTGGTAGAGGTTGATAATTCTTATTGAT
TGTGTTGATGTCAGTGGTACGGAGTGAATTTTCTATATCATGTTACGTATTAATATTCAA
AAATGTCTATGAATGAAAGAAGAGGCTATGAAATGTATAAGTGTGAAACAAAAGAATTAA
TATATATTTAGCAGGCAATTTGTCTGCTTAAAACTCTCAGATGGAAGCTTTCCCCAGAAA
AGCACAGGGTGTACACTCTAATATCAGGCTGACAAGAGTGGGGGGCTGCACTTTAGTTTG
AAGGGTACACTTTGCCACACTTCATTGTAATGTATGGACACCATGTCCTTGTTTAGCCAA
AACCAACCAATGAATCAAAATTCTAACTTGACAGGTCAGTGTGCACTATGATTTACTGGA
TTTTCTTTACTATAAAAATCACACAAAACAGATCATTTCATGTTAGATCTGTACTGGTCT
ATGATGCTAAGAAATACCTTGTGAAAATCATCAATTTCTGCACATGACTAGTTTTTGTTA
ATTTTGGATGAACTTTGGAATATCTTGCATTGACTATATACTTTTCTGACAGAACTTCTT
GATTTTTGTGGTCATAGGAGTACTCCTAGCAATGTATCAACTCATGTGAACAGAATGACA
GAAAAGCCTTGACATGCAGTTGAAGGAGATTATGAAGAATTACCTCTAGTTTCAACTGAA
AATATGTAGGCAAGGATTATCTAGTAGCCTTCCTATTCCTAATATTGATTGAGTCCTGCA
AGATTATTTCTCTGATCCTACTAAAAGCCAGCCACTGCCAGTGGCCCATTAGGCATGGCT
CTGCTCTGTAGTCCTACAATGTATGAATTCATAAGGGTTTTTTGAAGTGAGAATCATGCT
GTCTCTAAATGTTAACAAAAACAACATAATACGTTGCCATACAAGGCACTAGACTTCCTC
CGAACAATCCTGAAGTATACAAGCCAGTGGTGGGTGCCCACATGTGAAGTGGGAAACATG
GCCAGATGCATGCTCTAGACAGTGACAAGGCATGGATGATGATGCTATGTGTGTTGTTAG
TATCATATGTAGTGTGAAAACAAATATGGAAGTACGAAGCAAAAGTGTATCATATGCTTC
ATGCATTTCACACTAAGTTTGTACATTTTGGAGAGCGAACAACTACAATGGATATTGTTG
TCCATAAATATTGGTGAAGTGTTGTATGACCCATGGCTGATATACGATATGTGACACTGC
AATCGAAAAACACCGGTAACCTCCCGGTACACTCGCAAAACATCACAGTGTACGGGGAGG
TTACCGGAATTTCAAGAGTGTACCGGAGGGTTACCGGTTTTTTTATACATTGCTTAAGCC
GTATTTTTGTGTATCACGCTAAGCTTTGAAGCAATAAAAATCTTCGGAGTGGTTGTTTCT
TTCATGACTCACATTTAGCAAATCACAAGTTGTAAACAGCAAGATCACCTGTTGGGTCTA
GTTTTAGTTTCAATTCTAGGCTTGATTAATGATTTATTTGGTGAGTGCATATTGGTCCTA
TATTTGTATTTTCAAAATATGGTACTATCAGAAGTGACTGCGCCAAAAATGAGAACACAC
AAAAATAATAAGTGGGGCTGAAAATTGGTGCAGTTTGTCTACGTATTTCTTACTTATTCC
TTTGTATTCTTTCACCTAATTCTGTGACTGACCAAAAAATGGAACATAAGTGGGGCTGAA
AATTGGTGTAATGTGCCTATGTGTTTGTTACTTAATCCTTGGTATCACTTAACCTGATTC
TTGCATGGCTATTCGTATGACAATACAGTTATAGTACATACCATACTACAACACTGGTGC
TTGACCCAGAAGCAACTCTGTAGCAGTGTGCCCTCTCACTGCTTTCACATCACACATGTA
TTTTTCTCAATTACATCACTGATACCCCACTGGCCCATCATGGAAACTGCCGAAACTCAG
TCCACAGACTGAGTTAGGCATTCCGCCTTGCACCGCCGTGTTGCCAACAAGAGTTGGCAG
CGGTGGGTATATTTTGGGGGTGAGTAATCACAAACTCGTCTTGTTCTACACTATTATACT
CACCACACACCCATTTTTTTCAATTAAATAGTGGCAGGCCTACCGGCAAAATTGCCAAAA
CTCAGTCCACAGACTGAGTTGGGCATTCCGCCTTGCACCGCCATGTTGCCAACAACAATT
GGCAGTGGTGGGTATATTTTGGGGGTGAGTAATCATGAACTCATCTTGTTCTACAATATT
ATACTCACCACACGTCCATTTTTTTCAATTAAATATGTGCAGGCCTACCGGCGAAATCGC
CAAAACTCAGTCCACAGACTGAGTTTGGCATTCTGCCTTGAACCACCGTGTTGCCAACAA
CAATTGGCAGTGGGGGTAATTTGGGGGTAAGTTATCATGAACGCGCCTAGTTTTACACTA
TTATACTCACCACACGTCCATTTCTTTTCAATTAAATAGTTGCAGGTCTACTGGAAAAAT
CACTGAAACTCAGTCCACAGACTGAGTTATCCCTCCCGCCTTGCACCGCCGTGTTGCTAA
CAACAATTGGCAGTGGCCGGTATATTTTTGGGGGTGAGTTGTACTAAACTTGTCTTGTTT
TGCAGTATTATACTCACCACAAGTCAGTTTTTTTCAATTAAAAAGTTACAGGCCTACTCA
AAAAATCCCGGAAACTCAGTCCACAGACTGAGTTTGGGATTTCGCTTTGCACCGCCGTGT
TGCCAACGTCGATTGGCAGCAACGGGTATAATAAGAGAGGTGAGTTGCATTGAAAATTAT
TATTTGTACTCTTGTTTTGCCTACATCTAATGTTGAATTATTATATTTCAGGCCAGGCAC
AGGAACAGCCAAAACTCAGTCCACAGACTGAGTATGGCATTTTGCCTTTCACTGCCGTGT
TGCCAACAACGTTCAGCAGAGGCATGTAAATATTTACGGTGAAATATTGAAGTCAAACTA
TGTTACAACTGATTTCATTTCAGCTTAGTTTCAATTAAATAATTAGTTTTCTTCCACCTT
GGTGATATGGTCCACAGTATCGTTTTTCAGCTTGGGGCTGAACTTTTTGCATGTGTGTCA
TTTTGGTGGGCGATGTGTTGGGCGGGCCTCTAAAATATGTTAATGTAGTATGTTTAATAA
TATTAGCGGAGATAAATTACACATACTCTATTATTGTAGTCCAACAGTAGGTAGCCCTCC
CGGTAACCCTCCTGTAATGCTCCGGTAGCCCTCCCGTACGCTCCGGTAACCCTCCGGTAC
TCTCCGGTTGCCTTCCCGTACACTTCCGGTAACTCACCTCTACACTTCCGGTATATCACC
GGTAAACATTTTTTTAGCTACATAGTGCGCAGTTATAGCCACTAATTAGATTGATATCGA
TACTAATACTTACTGAGAAGTCTGTTTTCCTGTTAAAAAGTACCAATTCCTATCGTATGT
AGCACTAAATCGGAATGCTGCTTTTTGCCTTTAATTTCCGTAACCCACCGGTAGACTCCG
GTAACCCTCCAGTACACTATTGCACCGGAGGGTTACAGAAGTGTACGGGGAGGTTACCGG
AAGCGAGGCTCCAGTAACCTCCCCGTACACTCGAGGTACCGGGAGGTTACTGGTGTTTTT
CGTTCGCAGTGGAGTGCTTTACAATGGAATTCACACAACGTATTGTATCTACTTAACAGA
GAAGAGTTGATCCAATTTTCTTTTTGTTACACAGTTTTACTTTGTCCTAGCATGCGTCTT
TATTGTGACCATCTAGGTAAGATGCACTACTTAACAAAATCAAGACACAGGATAAATGCC
ACGAAAGAGTCATATGGCTCTCCCAGACATGTCTGAATTTTTGACTTGAGGATGGAAAAT
AAATTGTGTTCTGATTTTTTCAAAATTTTGCCTATTTATCTATTTTGCTTTAATCTGTGT
CGTCGCACTCATTTTTCAATGCAGTGTATGCAGGGGGGAACTGTAAATACCACAACTCAT
CATTCATGCATATAATTTTTTTATTGCCCATAATCATGAATAGAAATCATTAAAAATCAC
TCCTTTCAGTCAAAAAATAGTTCCTGACTTATAACTAGAGGGATCCCCTCTGAGCAATAC
TGGGACTGAAGAAAGCTCCTTACAAATTATGTTCTGCTTGTGCTAAACCTTTGACAACAA
GGAAACAAAAGAAGGCCAGGCTATTACTATAAATAATCTCTCTAAAGTAAAATGTGCAAG
ATCTATTACAAAGTATTACCTGTTGTAATCAAGAGTGAGTCTTTGTCACATCAAGATTGC
TTTGTTAATTATCTTGATATCACAAAGACTCACTCTTGATTACAACAGGTAATCTTTTGT
AATCAATAACGCACATCTTACATTTTAGGGAGTTTTTGTATGTAAGGACTTTGTGATCTT
GTTGAGATTTCAAGGTTCATATGTGTTTCATGTAGACCAAGAGAGGAACAGTATCGACAT
AAAATGACATTGCCGTTTTGACAGGGCTCTGATACCAACTAGGTACACATAGTGTACCTT
GTTGTGCATTTTTCAATAGATTCTCGACCAATGATGGTGTGGGCTGAAAGAATGAGTTAT
AATTACTTTGTATGTGAAAAACAATTACAACAGGGCTACTGGTGCTTCTGTACAATTATT
AGGTCCCGTAACAAGACCGAACAGTAATGACAAGGCCAAACACTGATGTCAGAAAAGGAG
TATCATGTTCTATACAAGATACACACATCTTTCTCTTTGAGATCCTTCTACATTTTTGGG
CGGGCTAAAAGTGTCATTATTTTCACAAAATGGTAATGCTAACACGTAAGAATGTAAAAG
AAGCCAAGAAACCACCCAAGGCCGCCAAGAAGAAGATTGAATGTAGCCACAAGGAGAAGC
TAGTGGTGCCAACAAAGGCTGACACACCTAAGATTGATGCTCCCACAAAGTAATCTTTAC
CCCCAATCCTGAATCCTTACCTAAAACCTGTTGAAATGAATGATTTCAAGAACAAGTATA
ATGTCATTTCACCTGATAGGCTTCGGTTCAACAAGTTGAGCTTTGGAGGGTCTCTTAAGC
AGTATTATAGCAACTTGCCTTCCGAATTCCATGCAACAACAAAGCACAGTCAGAAACACA
ACAGGTTTTGTGAATGTCTTTTTCAGAGCTTGTGATGTATGTCATGACATGATTACCATG
GATTTCCCAAATGCTGGCCATCAAATTAATAGATGATGACATTGATCTCCATAAGAGAAG
GATGGCATCAGAATTTTTGCTTGGTTAGTTGAGCTTGAAGAATCGCAAGAAAACAAGCAT
TCTTCAAGACCAACAACTACAACACACACCATTTATGAAGTACCAAACTACGGACAGTAC
ATCCCCAAGGATTACTTCAAAGCATTCCTTTACGGCTTCCCGTACCTGTGGGCTGACAAG
AAGTATTGGGATGTCAACCGTGCTGAACTTCCATTTGATTTCCTCCTACCATTCATTGAC
AAGTACAATGGGCTGCAAACTGAAGCAATTTGAGTCTCATATCTCATGTTGGATGAGAGT
ATGTCGGGATGGCGACCCAAGAGGAGTAAGAGAGGTGGACACCCACATATCTCCCACGAA
CCAAGGAAGCCCATTCCCTGAGGCACTATGATTTGCAATGCTGTTGAATGTACCACTGGA
ATCTTTGTCCACCATGATCTTGTGGACTCATCCAACGAGCAATGGAGGAAGAAGTACTCT
CTACCACCTGTCCAGTCAAATCTAACGGATTATTTTGCTTCGTCGCGAGGTGTGGTGAGT
TTTGAAGCTTATAGGCATAACTCAGCAACCAGAAGGAGTTATGAGGAGAAAAACCTATGG
ACATGTTGTAGTTTATGAGGGCAAGCATTCTAAGATGTCTCTAGAGTATTTTGGGATGTT
TATCAACATGAAAAACACAAATGTACATAAAGGGGGGGGTCTTATAATCCGTGGGCTCTT
AGGCCGATCCTTATCGTGCGGTGGAACGTAGACGGTACATTGCATTTTTGTGCTCTACGT
AGGGATTAACGAACCTTATGGCGACTCAGACGAAGACGCAGAGCACGTTGCTCTCCGGAG
AATGGGTTATCAGCCACCAAATTTGACGCTGAGTGATTTGCTCTGCAAGACAGGCATGTT
TCCAAGATATTTCCACGTGGATCCACTTTTGGTGATAGGCCTGTATCGGCCTTTGTTGGT
AGTCGTCACTTGGTCAGTTTGTAATTCGTCCGATGTTCATCAGACGTTTGTCCTATGGTC
ATCCTATGTTCGCCCGACGTTCGTCTAATGTTTGTCCAACGTTCGTCCAATGTTTGACTA
ACATTCGTCCGACATTCTTCAGCAATTTGTCAAATGTTCGTCTTATATTTGTCCAATGTT
CGTCCAATGTTCGTTCAATGGAGAGTGTCTTAACTCACGTTGCACGAGCGTTGAATGAAC
ATGTCCACGTCACAGTGCATGTGTGACAAATTTTTATTTTATGTGTCACTCTATTTTTGA
TCGTTCAAGGATTGTGCTAAGCCTTTTTGTCCAAAAGAGCATGAACGATCATGATATTGC
ATTTATGCATTTTTGGTGTTTTAAAACATAGGATCAAGTACATACTAAAATTTTGCACCA
CCCAAGTATTAGGGAAATTTACATTGAATATGAGTCAGCAAACTTCCTTTCAATTAGAAT
TAAGTATTTTAAGCAGTATTTGAAGGCATTGTGGGTGGGGTTGCCAGAAAGGTAAGTTAT
CTGCAGCAGACCACTGCAAACGCAAAACACCGGTAACCTCCCGGTACACTCGCAAAATGT
CAGAGTGTATGGGGAGGTTACTGGAATTTCAAGAGTGCATCGGAGGTTTACCGGATTTTT
TTACATTACTTAAGCCGCATTTTTGTGTATCACGCTAAGCTTTGAATAAAAAAATCTTTG
GAGTGGTTGTTTGTTTCATGACTCACATTTAGCGAATCACGAGTTGTAAACAGCAAGATC
ACCTGTTGGGTCTAGTTTTTGTTTCAATTCTAGGCTTGATCTATGATTTGATTTGGTGAG
TGTGTATTGGGCCTATTCATATTTTCAAAATATATTGTACTATCAGAAGTGACTGCGCCA
AAAATGATAGAACACACAAGAATAATAAGTGGGGCGTATTAGTGCAGTGTGTCTACGTAT
TTCTGACTTATTTCTTTGTATTCATTCACCTGATTCTGTGACTGCACCAAAAAATCGAAC
ATAAGTGGGGCTGAAAATTGGTGTAGTGTGTCTACGTGTTTGTTACTTATTCCTATTTGA
CTTCACCTGATTCTTGCATGGCTATTCGTGTATGATAAGAAAGTTATTGTAGTACGTAAC
CATACTACAACGGTGCTTGACCCAGAAGCAACTCTGCACAATATGGTATTGTACAATATG
GTACCATACCATAGTAGTTTGCCCTCTCACTGCTTTCACATCGAACAATTATTTTTTTCA
ATTACATCACTGATACCCCACCGGCCCATCATGGGAACGGCCGAAACTCAGTCCATAGAC
TGAGTTATCCCTCCCGCCTTGCACCGCCGTGTTGCCAACAACAATTGGCAGCGGCGGGTA
TATTTTGGGGGTGAGTAATCACGATTTCATCTTGTTCTACAATATTATACTCACCACACG
GCCAATTTTTTTCAATTAAATAGCTGCAGGCCTACCGGCGAAATTGCCGAAACTCAGTCC
ACAGACTGAGTTAGGCATTCCGCCTTGAACCGCCGTGTTGCCAACAACAATTGGCAGCGG
TGGGTATATTTTGGGGGTAAGATATTTAAAACTCTTCATGTTCTACACCACTATACTCAC
CACATGTCCAGTTTTTTTCAATTAAATAGGTGCAGGCCTACGGTCAAAATCGCCGAAACT
CAGTCCACAGACTGAGTTAGGCATTCCACCTTGTGCCACCGTGTTGCCAAGAACTATTGG
CAGCGGCGGGTATATTTTGGGGGTGAGTTTTCATGAACTTGTCTTTTTCACCCTATTATA
CTCAACACATGTTAATTTTTTTCAATTAAAAAGTTACAGGCCCAGTTCTGAAATCCCCAA
GACTCAGTCCACAGACTGAGTTTGGGATTTTGCTTTACACCGCCGTGTTGCCATTGATAT
TTGGCAGCGGCGCGTATTTTTATAGAGGTGAGTTGCATGGAATACAATTATTTTTACACT
TGCCTTGACTACATCTAATTTTCAATTATTTTATTTCAGGCCAGGCACGGGAACAGCCGA
AACTCAGTCCACAGACTGAGTTTTTCATTTCGCCTTGCACCGCCGTGTTGCCAACAACAA
TTGGCAGGGGCATGTAAATTTTTATGGTGAGATATTGAAGTCAAACTATATTTCAATTGT
TTTCATTTCAGCTTAGTTTCAATTAAATAATTAATTTTCTTCTACCTTGGTGATAATATT
GTCCACAGTATCGTTTTTCATCTTGGGGTAGCTTGGGGCTGAAATTTTGGCACCTGTGTC
CTTTTGGTGGGTGATGTGTTGGGCGGCCCCTAAAACATGTTAATGTAGTATGTTTAATTA
TATTAGTGGAGATAAATTACACATACTCTTTTATTGTAGTCCAACAGTAGGTAGCCCTCC
CGGTAACCCTCCTGTAACGTTCCGGTAGCCCTCCCGTACGCCCGGTAACCCTCCGGTACT
CTCTGGTAGCCTTCCCGTACACTTCCGGTTACCCTCCCGTACACTTCCGGTATGCCACCG
GTAAACATTTTTTTAGCTACTAAGTAATGCAGTTATAGCCACTAATTAGATTGATATCGA
TTCTAAGACTTACTGAGAAGTCTGATTTCCTGTAAAAAATACCAATTCCCATCGTACGTA
GAAATAAATCTGAAAGCTCCTTTTGGTCTCAAATTTGTGGTTACCTCCCGGTAGACTCCG
GTAACCCTCCCGTACACTAGTTTACCGGAGGGTTACAGAAGTGTCGGGGAGGTTACCGGA
AGATAGGGCTCCGGTAACCTCCCCGTACACTCGAGTGTACCGGGAGGTTACCGTTGTTTT
TCGTTTGCAGTGACAAAATTATTCAATTCCTAACTACGTATTTAAATCATGTTTTCATGC
ATTGTTTTGACGTATATCTCCAACTCTTCAACATAGATTCAAAAGTTCACAGTACAATGG
ACAGTACAGAGAACATCCAAAAGTATATAAATGTACTTTGTACTCCTTTGTGATTTTCCC
ACAGAAAACATGTTGATTCCCATGATGTACTTTGTACTATCAAAAGGGAATACTACATGT
AGCTGAATTTGTATCAGAATTAGTCAAAGAAGCAATCTGTTTTAAATGTGCATTCTTGTA
GAGTAAATCCTTTTAGTTTTTTCATATTAAGAACACTAGTTGTGTCATGAAGGCGGGCAG
AGACAGAACCATTTACAGTACAAATTCCATTTGGCAAAAGTACTGTTTCAACGTTAACCA
TGACACTTTTTGTACCCCATGTAGAACGCTCGTTGTGTGTATTTTCTTGGAGTACTACAT
CATCTCCATCTGATGGTCCTGAAAACGGTCGACAAATTCTGACAATCAAGCAATCAATGA
AACCAAATATGTCAAATGTCAGAAAGTTTAGACTCTCAACTTCAACAATTCTTCCATCAA
CATTGTGTCTTATTTTATCTTGATTTACTGTTTGGTGTATTGCTTGGAAGAATATTGGGA
AATTATCTAAAAACCTTGGTGACCAATAATTTTTCTGTATTGCTTATCCAGGTAAAAGAA
GATCCAGCACTATGCAGGTGACCATCTCTTTGGACTCCCTCAAAAAATTAAATTGCATAT
GTCAGTATGAGGCAGACCTTTTTCATCCTCATCATGAATTATAAAAACAACCCTTCTGGA
TGAAATGCATAACAGCATGGAGTTGAATTGACTAAGGTGGTCCTGTTTGCTACTGCAACC
CCTGCAAGACCTGCAAAAGTAATTCCTGGTTGCTAATTGCGTGAAACATGTTTGGTTTGC
TAGCAACCAGTGAGTACATTACAAGGGGAATCCATGAAATGACATCCATGGTTTGCCATT
TGATGTTGCAGAGGCATCATTGTGATAACAATTGTGGCTAGTTCTCCTAACTGACAATAA
TCTGGGGCAATTTCCTGTTGTCCGATATTAATGTGGTAACTTAGGCATATTATGATGACA
AGTAAAGTATACTTATCAGTTATTAGGACTAATTATGCAATGTGAGAAAAAGACAACTGT
CTTAAACATACATGGTTTTTGTCATGCTTTTTGTATGCAATTGTGATGGAGAGTTATTGG
GATTGTACGAGATACGTATGGTCTATCGTACCGTTCCATACAAAATGTGGGATCTTGTTG
TGCCACCTGTTTTGAGACTCACAGAAATTCACAAATACAAGAGGAGGGGATTTGGGTGAA
AACCAGTGGATTTGGGTGTATGCATTTACAGTTGCATAGATATTGTTCAATAGTTTAGTT
TAAGGAGATATTGCGTTGTATCATTTCCTTTTGTGACGATACTTTTATCATATCATATCA
TCTGTGGGAACTTTTCCATTTCACAAAGCAAATAGACTCCCCACTCAAGGATGATGCATG
GTTTGTTCATTCAAGAAGACAATATAACGGGTGATTATAGTTGTTGAGGCAGCTCCAAGT
TGGAAAAATCACCAAGTAGAAGGTTTACGTTCTCACCTTGGGACTGCCGTTGGTTTCTCC
ACCCACAATTAACAAACTAATACCTGCCATGGTGGTATATTGTAATTCTCAAGTGCAGTG
GGTAGATAGGATAACGGATGCTGGGGGTGAGGCAGAAGAGGAGTTGGAAGCCAGATGTCA
AGCATGCAACAATGATTCATGGAAGGTTATCTGACCAAATGCAGCTGCTTGATGCTCAAC
TCGCGATGAATCCCATGGTTGGTTGATAACTTTCTTTCACATTGATCGCATGGTATAGGA
TGGTTAATTATCCAAGCCATTGTAATAATTCAAAGTATAAATAATTAAATTAATGACTCA
TTAGGTACAAATTAAAATCCACAAACTTATTTTTCTCGCACTCAAATATTAAATGATATC
CCCGCTGCACCATCAATGAGACATTACAAAACCTAGCCTTAGCTGACAGGACCTCTGTCG
AATTTTGTTGATTGTCAAATCTTCCATTTTTTCTTCTGTGTTGAGTTCTCTTTGGCCTTC
TGCAAACCACAAAAACATCAGTTTATCAAATGTGTTGGGCGACAAATCCCATCGCTCATG
CAATCTGTCTTTCACAGTGCAACCTCCATAACTTCCACAGCTAGAGCTGTCCAGTCCAGG
TTCAGACTCTTCACACTCTATCACATTCTGGCTGATTGTTGAATTTTAACTTCACCTGTC
ACCTGACAGAACAACATAAAAAAGCGTACTGAGCAGCGCACCCAGGACAAACAAAAATGA
ACAGCAATGAATGCCCCCATGAGGTGATGATTAAGTGAATAGAACCAGGGAATAACCACT
GTAAAACTAAACCTTCCAGTCAATAAATTCCCATCTTCCCCCTCCATGTCATGATGGTTG
CCATGTAACAAAAATGAATGGTACAAATGGTGCAATTTCTCTGGAAATGCAGCGAATCTG
ACCGAAACAAGCGGCAGGATGGTTGTGGGTGATCTTGCGGTGAGGGCAATCGTGGCGAAA
CCGGTGTTGCAAAGATATTTGCCATAATCGAGGTGATGCGGCGGTGGCGGCAGAAATTGT
CATGTTGCTGAAGAGAGGCTGAAGAGTAGTGTCACGATTTTATTTTTTATGTTACATAGA
ATCTGCAAGACAGGCAACACACTAAAAATATCTTCTTTTTAGCAAAAAAATCTCGGCGAT
AGTTGTCACTTCAGTCACGACGAACGTATTCGTGTCGACAGTTGTCGTCAGTTGCCGTCA
GTTGGGTTGTCCAAGTCGTGAGCTACTTCATTCACGGATGACAAAATGTCGTCTCATGGT
CGTAACTGACAACTTTTAGGGTGGTAACATGGTCGTACCTGACGACTTTGCAGGTGGTAA
CATGGTCGTACCTGGCGACTTTTGAAGTGGTAACATAGTCGTACCTGACAACTTTCCTGG
TAGTAAAATGGTCGTAACTTACGACTCTGGCAGTAGTACTTGGTCGTAGTCGTCACTTGT
CGTCACATGTTGTTGTTCGTAAACAATATTGACTTATTTTACCACCTATTTTTTGCTAAC
AAATTAACATGGTTGGGCCTAAAATACCACCATCGTGACTAAACCAAGATAAAAAATTAT
AAGATAGTCGCGATCCCAGATGCTCGCTACCGTCAAGCACTCTCAATCGCACAAAAACAA
ATGCAACCATGGCGAAATTGCGTTGATCAGGCACAGGCACTTCAACCATGGCTTGAAAAC
AAGTACGCCAACAAAAACGCAAACACCAGCGCAGGCAACAGTAGCCTGTGCCGTTTTCCA
TAAGTTTGCGCTGGGGGACGAACTCCCGCAACATTGAGATGTTGTCATCAATCTTAGAGA
ACCCACAGTCGCATCGGAAGTCCTAGGTGTCTGGGCTAGTCCTTCTGGGACAGACGGTAG
ACAGTTGAAGCATATGATGGATAAAGGACACAAGTGGGCAAGGCGTGTTACTTCCAGTTC
CTTGACATAGTCTGAAGTGTGGCAGAGCTTTAGGACTCAAGCCTTACCCTCAGTCACATA
TGGCATTATACCGTTAATGGCGTCGCGTGAGAAAGTTGATGACGCGTTCTCGAAGTGGTA
CTTTTCCTTTCTCCCAGCTCTGGGTGTCAATAGGAATATAGCTCACGAATGGCGCACACT
TCCGAGCTCTTTTCACGGCCTTGGCCTGCCACGCATGTCCTTAGAAAAGCTGGCAAGCTC
CCTTCAGTACATCCAACGACACTGGGGTAGTAAAACCCAGTATGGCATTGCTCTCCGTAG
CTTATTCGAGCTAGTACAGATCGAGACAGGCCTGGCAGGGAACTTCCTCATAAGGAACTA
CCACAAGTATAAAGTCCTGGCAACGCACACTTGGTACAGGGTCCTATGGGAGTACCTCGA
CTACTACAAGGTCGAGCTACATCTGGATGGTGTGGTAGTGCCTCCAGTTCGAGAGAGAGA
CAGAGTCTTCATGGAGGAAGCCGTTAAGCTACTTCCAACCATTAATGGGCATCTGTTAAT
AGGATGAGACACTATTTTAAAGTTTACTTTCTCTCCCAGCTTTTACTATGCGATGGGATC
ACTGTCAACCCACTGAAACTTCGGCGGGCACAACAACCTGACTCACACATGAAGTTTCCC
CATGAAATCCCAACCAACAAGGACATAGCGCTATGGCAAAGCACGGTTGCCCTAATGACG
TCCCCCACCTTTCGACTGTCACCTAAGCTGGGAAAGTTCTTGCGCCCTCCTTACGATGTG
GAATACTGGTCCATGACAGCCGACAGTGAGTTATTAGTGCAATACTCCTCCACTACAGCC
GTTACATATTATCGTCCATCTCCGCGAACACACAACACAAGGGGGGGACTAATGTACGTC
CCATGCTCGGGCCCACTTAGTCCAATAACTACCACACTTATCACGTCAGTGGGAGCTTCC
TCGCCACAACTCGGAGTAAGCGTACACTCCCAGTGCGCTCTTCTGATGTCAGCACCCAGA
CCACCCCTCACCATTAGGGAGTCCCTTGCCAGTTTCGGACATGACTCACTCTGGAAAAAC
CTAGTCATTGAGGGCAAGGAAGCATGGATAAGGCAGGCCTACAGTTCCGGAACGCTTATC
TTTTGCCACGATGGTTTGTATATGCCGCACCAGGATGACACCAGGTGCTCCGCAGCTGTC
ATTATCCTATGCACGCGCAGCGCCCAACAGGCCCACGTCACCTATTGCAAACATACTGAC
TGTGACACCGCCTCCAACTACAGGGGCGAGATCATTGGTGGCGTCATCGCGACCCTATTA
CTCAGGGCATTGGCTAAGTGTTCACCGCCACCAGTTGGGGTCAGCATTCCAATCTACTGC
AACAACCTAGGTGTCGTCTGTCATGGAAACGCATTTTTGCGCCCGTTGCCAGAGAAACAA
GTTCAGCATGAAATACTCTCACTCCTCCAACGTAATCTCATGTCTCTCCCACACACAGTT
CGATACGAACACGTCTACGGCCATTTGGATGACAGTACTTCGTTCGCTAAGCTCACTCTT
CCCCAACAGCTGAATGTGATGGCGGATCTGAGAGCAAATGAGGAACTGCAGTTGAGCATT
GACAACTTCGCTAGCCATGGTTCAACATACCCACTCGAGCCTGTTCGGATTATCCTTGAC
GGAAGAAAAATTACCTCTTCCATCAAAAATGCCCTATATTGCAGCTGGGGATTATCTCAG
GCCCAAACTCTCTTTGAGAGGAAAAACATTGTGAGTAGATACGTTTTCCCACTCATCTAC
TGGAAGGGTGTGAGCAAATCGATGGCCAACTATCCGCAAATGTTTCGGACGTGGATCACG
AAACATGTCTCTGGCTTTTGTGGTTCAAACCGTCTATTGTCTTGTATAGATGCTAGCGTC
GCAAATGTCTGTCTGTGCTGCGGATGTTGTGATGAATCGGTGGCCCATATAACTCGATGC
TGAGATCCTGGTCGTCAATTAGTCTTCCAACAGGACGTTGATAATTTATTAGCCTGGATG
AGAGACACTTGTGCCGATCCCGGTCTCCTCTCTTGCTTGGGTACCTACCTACACCAACGA
GGAGAAGGCTCTATGGTCGATATCGCTGAGCCATATCCCACTCTCCAGCAGTGGGCGACC
GACCATGATACTCTTGGGTGGGACAATTTTCTCGAGGGGAAGATAAGTACGACTCTGATA
GCCTTGCAGCGAGACCAGTTAATAGAGAACAACTTGCGTCTTCACATCGACACCTGGGCG
TCTAAGCTGGTCAACCTGCTCCTAACTATCACCCACCGACAGTGGATTTATCGGAACACA
AAACTGCACCTACGTCTGGTTGAAGGGAAAACAGTAGTGGAGCACGATGAAATCATGAGT
CAAGTGTTGGACCTACTGGCCACAGACCCTGAAGACTTGCTGCCCTGTCATTGACACTTG
CTAAACTAAGACATAGACAAATTAGGGAAAGGCTCCACCGCTGATCGACAGTATTGGATC
GCGAACGTTTCGAGCGCCCTCGCCGCTGCTGGGGTACTGGACATCAATGACACCAGGCAG
CTGACCACCAATCCCCCGCCACACTTGGTAGATTCCCCTGGCGTCCCCGCACCGGATCCC
CCGTGATCCCAGCGGGACTTTGCCCGCCATAGGGCTGAAGGCACCCAAAATTGGGTATGA
AGAAGGTCAATTGGAATCTTCTGTGTGGCTACAGCCACTGCTCTGCGTTGTTGGAAAAGA
AAGACTTCTGTCCGTGCCACCCCCCCTGTCTAGTTTTAGCATAAGCACGATTTACTAAGA
GATATTTGATATTTAACTCCCGCAACATTGCAGTTTTTCAAACAGCGTATCACGATTCGA
CTCGCAGCAAATAATGCTGCCAGCTGCGGTGAGAAGCCCTTTTTTGTAAGCTATCAACAT
GATTCTTTCAATCGATTCAATTGAAAACTAACTTTCGTTTTTTGATCTCACATTACTCCC
AGTACGTTTATCTCACTGCTCTGAAAAACATCCTTCGGACAGTATTAGGGAGCTCACAAC
CATAGAGGCACCACACACTCCCCAATAAATTGCCAAACACACTCCTCACAGTTTTCAAAA
ATCCCTGCAGGTCTTCGCAAATGTATCAAATGAGAGGAGGCCGTGAGAGGGTGGGGGTGC
ATCTTGAAAGCTTTTTTTATGGTGAGTTAAAGTTGAACATGAGTTATTGATATGTTGTAT
TGTCATTTATGAGCATCTAACAACAGTGCAATTGCGCTTCACAGTTTTCATTGCAATGCA
GTGCAATGAAAACAACACAACAATTAACCTTTGATTGGATGGTATACGGGAGTCGTAAAC
TTGTCATCGAACAGAGATTGTGAGTATGCTTTGATTTTGTGTGATCTCGACATTTTTTGA
CGATCAATTTTTAAATTATCACCATGACACAGGGTAAAAAGACTACTCTTTGGCCTCAAA
GGTTGTTAATTTATGCTTTCTCCAAGAAGTTTTCCATCGTGCATTGTGCAGTAAATGAAT
GTCACTCAATTTTCAACACATGCAAAAGCAACTTGTGCATAAACAGCACCCACCCACACA
ACAATCAACCTTATACTTTAAATCAATGACAGGAGAAGTTTTATGTTGCTTACAAACGTA
CATCCACAGCACAGTTAGTTAATTTGAAAACAAGTAAAACCAAGTGATGCATTAGAACTC
ACAGATATGGTGTGTTTGAGTGAAGATGTCATACACATTTTTTGTTCTAGCATTTTGCTG
TAATATTAGACCTTTAAACGCCAAATATTCAACAGAGTTGTAAATTACCTACTATTGAGA
CTAAAGGGGATTCAATTCACTGGAATCGATGACAAAATACCCTTCTCCGCTAACTTCAAT
CTCCATAATTTTGCCAACAAAACGTTTCACTCGTTTATTGATTGTAGCACTCGCAAGTAT
CAATTGATAGTCATTCATCATCCCATCCAAGAGCCATTCCACTTCCGGGATGTCTTTGAA
ATTAAATAATGTATCAGCCTCGTCCAAAACAATTGATTTTATATTTTCAGTCAACAGGTA
CTTCTCGCGAATCAACTCTGGTATTCTACCAGGTGTTCCAACCACTACATCTGTTTTACT
ATTCAAAAGTGCGGCGCAGCGCGCCATTGGTACACTACCGTACACGGTTGCTACATGCTT
GAACTGCTCGTTGCCGTTGGGTGAAATCGATTCCATACTTTCCCAACCTAACGCGCTAAC
TCACGAGACGGTTTGACAACCAGAATGGAAGATGTGGCAGGGTCGACCTGTTTGGAAGGT
AAACTGTCATTTTTACTACAATCAAAGGATTGTTTCTTTTATGATTGTTTTCGGTTAACC
AGTGATCCGTCTCGTTTCCAACCAAAAAGTCTTGTTGCCAGTGGTAAAATATACGCAAGT
GTTTTTCCTGTGCCAGTCGGAGAAAATAAAACGGCATCTCCTCCATTTGAAATACGTTGA
TATGACATTTGTTGAATGAGCAAAAGCTTTGGTTGTCGTGCCCCGTCAGATGCCGTATAC
TTCATAAGCGCTTCGAGGATGGGATGGAGCAGCTGCTGTAATCCGATTCGTATCATGTGT
CCACAGTATTACTTGCATCAACGATATCTATTCCACTGATTTTTTCGCCATCGTTCTGAG
ATCCACTATTGTTGCATTGAGTCTCTGCCTCTAAAATTTGTTGAAGCAGCTCCAATTTCG
TCCCTGAAACCTACACGAAACCAAAACAATAGCAATCATGAATATTTCGGAAAAAATTAA
GCAAGTGAAGAAAAAGTGATCGCACCTTCAAATCTCGTTCACACAGCCGTTCTCTAAGCT
CCGGCACTGTGAGCTTGTCCAGTGATGTATTATCACGCTTCCCTACATGTTCAACAACAT
CAGTTGTATGCAAACTTATGTCATCAAGGTCATTTGCGGTTGACATGAAGAGTCGTTCTC
TTCTAGAAACAGATTTTGTTGATCCTTCGACAATGTGCCTTTTTGAGTCAGCATGTAAAC
ACAGTTTTGATGTTGGTTCCGTCAAGATATTGGATCTATTGTGGTGACGGAGAAGTCAAT
AAAATTTTTGTTCCGCCGACAAACATTGGTTGGAGGTGGGGATCTGTGGTGGTACAATAC
AATACCTGCTAACTAAGGACAGTTCGTAACTTGTCGTACGTATGACTTTATTTGTAGTAA
CATGGTCGTGACTGACAATTTTGGAGGTGGTAACATGGCCGTACTGGACGACTTTGCAGG
TGGTAACATGGCCGTACTGGACGACTTTGCAGGTGGTAACATGGTCGTAACTTACGACAT
TTTGATGACTCTGTGGTCGTCACTTGGTCATAAGTCGTTACTTTCGTTGTCCGAGTCGTC
ACAATGTTGTCAGTTTCAGTCGCGGAAATCGCCAGATTTTTTTAAGTCGTCACTTTGCCG
AAATATTATCGCCAAAATGACCTAATTTTTTGCGAGTTGCCTGTCTTGCTGGTACGTTTT
TTTGTGGGCCGATGTGACGCGACAGTACAGTAGTACTACAGTACAATACCATACTTAGGT
AGAGTGTTGACGCACCCCGTTTTGTAACAAAAATTTAAGAATTCTTTCCGATTTTCTTTG
ACAAACTATAACTTTTTCCATGTTGTCAAAGGCCGTCCGCACGCCAATTTTGCGTGAAGT
ACTACAATTATTAGCTAAGTTCTGAGAATCATTTTGACATATGACATGATGGGTATGCTG
TGTCATCTTCCTCTTCAAATTTTCCCCCCGTAGTTGTGCAGTCATGCAAAAAAACATCAT
CGCCACATGGAGCCCTCATGTTACATTGGCCATACTTTCGCAACTGTTAGATAAAACCTG
CATCAGCACTATATCAGCCTTCTCCCAACATGTCTTAAGAGGAGGCCAACCCAAAGGCCA
TGACCAAAAAGGCTTCCCAGGTCCTCAGGGACCATTTTACTAACAAGGAGCCAGATGGCA
CAGAATTCTTAGAAGCTCTCAAATGACACAACACTTACTACATTTCACAACTATTCTTTT
ACATGCAAGGGAACAATAAATGACATAAATAATGAATAATACTAAATTAATGAAACAATC
TAATACAATTTTTGGCAACTTTATGATTTGTGATATATAGTATAACATTTATGCCTATAC
TTTCAACATTGCGCTCTTTGTTGTAAATCTCTATGAGGTTGATTGTTGGATGAATCGTAA
TTGCTTGATGATGTATGCTTGGGGTGGCCGAGCAAACCACTGACAGGAAGAAGAACTCGT
TGATGAGAAAGGAGGAGGTGGTGTTGAAGCAACAATATTGTACAAGATGCTCGCTCTGTT
TTTGTTCATGCGGAGGGTGTTGAGAATGATTATATGCAGGAGTTGATAGGACTCCTGCAA
TATAGCGAAAACAAAATCAAAGCAACTGAATTGAAAAAGAACAAGTTAGTTGACACATGG
AAGGATCTCTTGCAAAGAGGAGTGGATGCCCCCACCATAGAGGGGTGGTCAGTCGAAAAA
GACGATGTTTTAAATAAACCCACGATCATAGTGGAAGGCGTTGCTTTAGCAGGTTGTCAA
AGTTTATCTCCAAGACAGATAGGGAATATTGTCAAGAATGTGAGCAAGGAGAAAAGAGAG
GAGTTGAAGCACAAGTTGGAGGCAGGTAACTCACCTGTGATTCAAATATGGTTCATATTT
TACCACCTCCCAAAGTTCTTGACACACAGACATTGTGGAGAAACCCAAAGGAGAAGGAGA
CAGCTTATTGTTTAAGGCGGCAATTTAAATAAACAATTGAGACATTAAAACAACTTACCA
ACAGCAACTTAGTTGGAAATGTTGGCGTAGTGTCATGTCGGCTGGACCCCCCATATGACA
TGTCAGCTGCCAACATGCCAACACGTCGGCAACATGTCATGAGACATGTCGGCGACATGA
GCAATGTCGTGACTTGCCCAAGACGACATTGGAAGACATCTGTCCAGACCCGCTAGCTTT
GCACTAGGTTTGCAAATGTCGTGTTGTGAAATATGCCGACATGTGACTAAGATTGACTCC
CAGTCACAATGTCGGCGACATGTCCCTGTCGTCCAAAATAAGACGACATGGAGTGACGGG
AAGACGTGTCGGCCGACATGTCGCCAACATTTCCAACTAAGAACAGCAAAAAGGGTGATT
GCTTGTTGTGTTGTGTCGTGTCATGTCGTGTCGAAAATTGTAACAAAGTTGGGTTGGTCG
TAGTGGGATTCGATCTTGAAAAATACGATGAATCAGGGGGATCGCGCTCGGGATAATGTC
GGCTTGGATGTGGGCTTGAATTGTGTGGCATCAGGAGTTTTGTATCTGTTATGGTTTTTG
TGGGGTGAATTGATTTCTGACGGTGCGGCGGAGATCGTCATGGTGGGAGAGTGTTGGCGC
GACGTGATGTTTTTTGCACAGTGCGCACGAGAAACCTAAACTCGTATATTATATTGTCGT
CATGTGTTAGTCCAATGTTTGTCATGTGTTAGTCATGTGTTAGTCCGATGTTCGTCCCGT
GTTCGTCCCATGTTTGTCCCATGTTAGTCCTATGTTCGTCCCATGTTCGTCCGATGTTAG
TCTGACGTTCGTCCTATGTTCTTCAGACGTTCGTCCGATGTTCGTCCGAAGGTTCGGCAT
AATGAAAAGTTCATCAGAATCGTCAGTATTCGTCAGTTGTAGAATTTAATGTTCGCCAAA
AATGATAGAAAAGAGATCCACGAGTAAAGGATGCCGGTCTTGCTGCATCGGCCGACGTAG
ATGAACTTTTTGAGAAGAGGCCCTAAGTTTCTGGATCGGCACACATCACATGAAAGTTCA
CAATTTTTGTCCTGAGTTCCTACCGTAGGAATAATTACGAACAGAATTCAAAAATGACTT
CACAACCACAATCACACCATGTCAACTACCATACACAATGTACGCTGTGTCCTTCGGCCA
TCTTGCCATGATAAGGTCCATGTTGACATTGATGGATACGGAGACTACAAGTGTCTATGA
TCTGTCAACCGTAAGGATCGATTATTACGTGACCCATCCGAAATCGCGAAAAATGCAATC
TGCGTACAGTTGCAACACGGCTATATGTGCACTTCAATATATGTGCACTACAGCTATATG
TGCACGATTTGAGAGCCAAAGAATTCTGGTGGGAAATCTCATTTTGGCGCCAAAACTTGA
TGGCCCACCAATCGTGTGAAGGAACACACGCACGACATTTTTTGTTCTGTACGATACCAT
ACTTATTACATCATATTACAGTGTAAATCCCAACATCTATTGACTAACTATAAACCAAGC
AGATTGTGCAATGTATGGCAGACTTTCATTTCATAGCAAATCGATTGTGCAAACACAACA
TTTGCATCATGCAAAACAATGTTGCATCGTGCAAGCACATCATTTGCATTGCATGAACAA
ATTTGTGTAAGCAAACACATTTTCATAGCGCCAACACATTAGCATCGCACAAACCAATTT
TCCATGGAACTCGGCACCTGTGCTGCTCAAGAACTCTGTGGCATGCCTGGCATGCCAATT
CCCATCAAGCTCCCAACAGACAAGACCGACCCATCACCCAGCACTTCAGATTAGCCCAAA
CGCAGCAGTCCAATTGAAATCTCTTCAAGTCCAAATCAGTCAATTTGAGGAGAATACCAT
GCAGTTGCTCTTGGCGATGGCACTAACTATGATAACCTCTTGTACATCTAACGCAAGAAT
AAAAACAGAAAACTATCAAGGAAAATGAAGGCTGCCCATCAAACATTAATCACAGCATTC
GTCAATAAATAATTTAATATGCATTTAATGGAAATTTTAGAAGCGTTTAAATGTTATTAC
TGTTTTATTTCTTCACTCTTGTGTAGCTGAATGTACCCATACAATGCAGTTGGATGACCG
AGTCACCTTTACTAGGTGCAAAGCATGTGGAGAAGGCTATATGTGCACTACAGCTATATG
TGCATCAAAAAGCCAGTACCAGTCAGAAATTATAATGAAGCATTATCACTATAATGAATC
ATTATCATGAGAATTTAATTATTCCTATGTAGTTTTACCATAATTCTACGCCAAGAAAGC
GAAACTACATATGTCAGCTATTTTTTTGCGCGCGCCTCTAGCAAGAAAACTGGTTTTCGG
TAAGAAGATAGTCGAAAAATAACTGACATATTGCTCTACGTACAAAAAATACCATATTCT
AAGAGGAATTATGATGAATCATTATGTCGGAGAAGGTGTGTAAGAGATCCAACGTGACAA
CCCCCCTTCCTCATGGATTGAGGTTACAGGAAATGGGCATAAGCTCCATCGAGAGGTCCG
GAAGGGATTTGCAGTGACGCATGTGAGCTACATGCATTATGTGCCTTCACAACAAGCGGT
CAAAGATGGGCAATATAACTGACATTTTAGTTATTCATTATAATTTTTGACTGGTACACA
CCATGCACATGAAGCCGTGTTGTGACTGTACTACGTTACGTAGTACGATAAGGATCGGCC
TTATAAACCGGGATATACGGTAGGTCCAGTGTGTGCACTTGAACCGTTCCTAAAAAAATA
ATGGAAAACGTATACTCCGACGGTAACCAAAAAGAATTAGCAACCCAGAATATAGCAGCC
TCGGCTGAAACCCGTCTAAGGTTGGGCCTTACTGCCTATCCTTCCAGACATATTGTTTCC
TACAACTCCCATTTGCAGACATCTTCCAGCAAAGAAAAAAAGGAAGAAAACTTCTGCTGA
AAAAAACTCCAATCGCTGCCAGTGATTTTTTGTATGGGGTCGGATGGATGAGGGGAGGAG
GGGTGACATCCTAACAAAATTTACTAACTAAGGCCATCCCTGCAGGCAGCTGAATTTCAC
CACATTTTTGACCACCCACCCCTCCGTCTTTGTCTGACCGTCGCCCCGGTGGGTACCCTC
ATCTGCAGGCAGAAAAAAAACGAACGTGTCCGTGCACCCCATTTCGGTTCAGTTCCACGC
TATCTAATCGTGAACTTGACAGCTGTTAATACGTCATGACCACTTTAAGACAAGAATGGT
GTGGTAGGTATGTGTAGTATATACGAGGTGCAGTACCGAACACATACAAACCGAGAAATA
AAAACCAGAAACAAGCGTGGGGTAGAATTTGTGACGTCAACATCTCTAATGAAAGGGGGT
GGGTATTTCTGGGTGGTAAAAAAATGTTTTCTGCAGCATTGGCGACCGAGATGCAGAAAA
TATTTTTCGACCACCCCCAAAAAACCATACTCATAACCCATTAGGGTGGTTTTTTTGTAC
GTGGGTGGATAAAAAATTCTGCCTGCAGAGATACCCTAAGACCCAGGTACCAAAATTGAC
CGCCAATCTAACTGTCTAAAGTAGCTAAGTACTCTGACCGGAAAATTGCCTGCCACGAAT
TTTCCGCTGAGTAGTTGGGTACCGAAACAACCGGTCGCAAAAAGATAGAAATAGTTTGGC
GGGAACTTTCCCTCTGCAAGACAGGCAACTTTGGACTTTGGCGATAAGTATCGCCAGATG
GAGTCGTCCAATGTCGTCCGATGTCGTCAGTTGACGTCACTTAAAAATATATGGTCATTT
CATGCCTTCACTACGGGTCGTTAAAATGTCGCCAGGTGTCGCCACTTGGGTCGTCATTGA
GTCGTCCGTGTCGCCACTTGGGTCGCCAGAAGGACTTCACGTTCATCACTTGGGTCGTCA
GAAGGACTTCAGTTTTTTTTTACTTAGGGCCGCCAGTCGTCTTTGTCGTCACTTTGTTCG
TCACTATCGCCAGTAGGCAGTAGAATATATACCACGTAGGAGTCGCCAGTGTCGCCAGGA
AGTTCGCCAGTGTCGCCACGAAGGGTCGTTAAAATGTCGTTAACTGCCTTCAGTTTGGTC
GTCACTTTGTCTTCAGTGCCGCCACTTGGGTCGCCATTTTGTCTTCAGTGTCGCCACTTA
GCCGCCATTTTGTCTTCAGTGTCGCCACATGGTGCCTTCTCATGTCGTCACTTGGTCAGT
CACATTAACGAGATAATGTAAAAGACGTCAGTTGTCTTCAGTTGTCGCCAGTTGACGTCA
GTTAATCACTCAAAAATCATCCACGTGGCAAACTTGCCTGTCTTGCTGTCAAATTTCGCG
AAGCCAAAAATATTTCCCCGAAAAGAATCGCCAAAAATTAATTCTCCGTAAAGAATCGCT
AATCTAGAAAAGAATACTCGTACTTTGACCGAATGCCAGAATGACTTCCTTACAGTATAC
AGGTACCTAAAATTTGGTCACAACTAGGGCTAGTTAGGGAGAAAGTTGCCCGACCAACCG
CCAAAAAAAATCTTCTACAGTACTTGGGTATGGTACTGTACCGAAGTCTTGGTCGAAGAG
ATGTCATCCCTCCTATGAGGGATGGCGGGCTCATGTGAGCGCTTTCAGCCGCTTGAGCGC
GCTGATTGATGCTCTCGCTCTCCTGTACGACGGCAGATGCTCTTGATGGCCAAGACGGCG
GGCGACATCATACTCGAATTTATAATCAAATATCTATAGAGCGGACTGAGCGACTAGGAG
CAGTAAGAAAGTCTTAATTCTTAGCTGCGGTGTCGACACTATACGGTATCAATCCATGTC
AAAGTCATCCCATGCCCCAAACGAGGAGATTGACACCTCCGCTTCAAACTCTGTTGCAAA
TGACGGCGAAAGTCAGCCAGCCGCCCGATACCGAGCGGTTCTCGACCACTTGAATAATAC
ACCAAAATTTACCACTGAATGGTTTCGACTAAAAGAAGAAGAGGTACAACTTCGCAGCCA
CCCCGATTGCGCTTGTCTTGTTGACAACAGCCAAGTCGATGACCTTCAGTTGAGGGAGGG
GAACAATGAAAAAATCTCAGCATCATCCGCCAGCGATGAAAGCGCAACGAACACTAGCGA
AGATCGCCCATCGAGAGGCCGATTCACTTTTACGTCTAGTAGCAGTCAACTGGAAGCGAA
AAGTGGAGGAGGGGAACGAGAAGATACTAACCTCGAATTGATCGACGATGATCCTCCCCT
CCCTTTCTGTGCGGGATCAAATGCGAACGAGTCCGACCCACCAAATAGTAACAAGGGAAA
GGAGGGGTCGCTAATTACTAGTCGCAGTATGTCTCCTACGGCACATGATCCGCCTAATCA
TGATTTCAAGACCGTACTTAAGCAGACCCGAATCAATGTTGGAATCGTAGGGGAGGCGGC
GATTTTAATGGATCAGGAGAGCCATGAGCTACTACCTGTCCCGGTTAGCTGGCATAATCA
TTCGTGTGAGGGCGGGCACAGGGCAAAAATGGTTGAGGGTACAGTAACAATTCCCAGCGC
CAATGACGAGGGACCATCTCCATTAAGCTTTCTCTCTGCTGACGACGCCGCTGAGAAAGT
GTGTAAGGTCGATACTGCAACCAGGGCCAAGTCCGAACAGTCTGCATCGAATTATACCAA
CCATTGCCAAGAATCTCTCAACGGCGGTGATGTGCAGGATTCGAGTGCCATGTCTCGTGA
GGTTGACGTCAACCAAACGCTGCATTTTTCGTCTCCAGACAGTCTAAGAGATCCAAGCCT
CCCAAGGCTAATCGCCAACGAACACTCTCAACCAGCGCAAAATGAATCTGTGCCCGATGT
TGAGGACAGAGAAGATGGTATTTCTATCCCCGAAGCAATCCGTGTTGAAGCAAATGCACT
AGTGGAGCTCCCTGATGTAAGGGTTGCTGAGGTCGTAGAGCCAGATCACAGCACTTTCCC
AGTAAGAAAACGTTACGCTTGTGCAGCGGCATTATGCGTTGCTGGTATCGTTACTGTTAT
AGGCATTTTGCTGCGACCACCACCATCACAGCAATCACATAGTATAAGGAAAGAGATTGA
AAATAACGTCCTGCAACGAAACGCAGTATTTCATGACATGGAAGCTACAGATCATCGTCT
TTTGGCATTACAATGGATCACTTACAAAGATGAGATGAAGCTAGTTCAATCTGATCCAAA
CCTAAGTCAGCGTTACGTTCTTGCATTACTGGCGTATGCATTCTCTATCGATTCGCTATG
GCTTTCTGATGAAAGTGAGTGCGAATGGTTTGGTGTAAAGTGTGACACAAATGGTCAGGT
CATTGAGTTGGAGTTAAGTGAGTACATGATTTCATGACCAGTGCTAAGTATATGAAGCTT
CTTTGCGTACCCCTTTTATGTGAAACTGATCACTCAATGCCTCTCAGGATTTTCCAACTT
GTTTGGGACAATACCTCCAGAGATTAGCCGTCTTCAATACCTGCAGTTGCTTTGGTTGGC
AGGGAATTCTCTACATGGAACTCTCCCATCTGAATTTGGTAATTTAAGGAAATTATCAAG
CTTTGATCTGCAGCGTAATTCTTTTACTGGCGCCCTTCCGTCAGAAATCGGCACTATGAA
CAATCTATCCGAACTTGATCTTGGAGGGAATGAGTTCAGCGGTGAACCTCCATCCGAGCT
TGGATTATTGTCATCGTTGACTTTTCTTAACATGTTCCTGAATCAGTTTACTGGTAACCT
TCCATCCGAGCTTGGAAACTTGACATCATTAACAGCCCTTGACGTGAGATTCAATTCTTT
CAAAGGAACTTTACCAACTCAGCTAGCGGGCTTGTTAGTACTATCATACCTCGGCCTTGA
GAGGAATGAGTTTACTGGTACCTTACCGACTTGGATAGGTGGCATGGAAGACCTTACAAC
TCTCTTGATTTCAAGTAATCAGTTCACTGGCACCCTTCCATCTGAGCTTGGTGCGCTGAC
ATCACTGACAAGCCTCCATTTAAGTTGCAATTACTTCAGCGGAACTTTTCCCACTCAGAT
CGGAGAGTGGAAAAACTTGTCACAACTCTTGGTGAATAACAACCAATTCACTGGCACTTT
CCCGTTGGAGGTTACAAGTAACTCGAAACTGATGCAGTTCTGTCTAGATAATAACAACTT
CACAGGTAGCGTCCCACAAGAAGTCGAGAATGATTGGTCTTGTACTGGGCCTTACTCATG
CTGACCTTGACATAAGCTACATTTCCATGCGGGCATTAATGTACTGTTTCATTCAGATAA
AACGACCTTAAGTTTTTTGGTAAATTGTTTGTTGGTTCAATGAAAAGGGAGCTCTAGAAA
GCAGCACCTGAATTGCTAAGTAGTTTTGCTCACTAGTGGTCAGTGGTGGAGACTATGAAC
TATCACTCATAGTCAGAGTCATACTTGTTTCTATCAATTTTGCTATGACCTATGAGGACA
CCAATCAATCATTTGTTAGATGACATTTAGGCTAAAGCAATTGACGGTAAAATGATGACA
TTCCAAGCCCTACCAAAAATTCTGTTTTCTTTACGTCAATACTTCTACTGTCAGAACTCA
CACAATCAAACGCAAAATTTCAAACTGATGACCTTGTACAATGGTGACCAACAACTGCAA
ATTAAGCAATGTTCTGGTGGACCGGTGAGCCCGTACCATGAATGGTTGGATAGCCAATAA
TGTCACTAATGATTCTGGTGTCTTGGATATAGGCTATGACAGGAGGGGTGACATCCTAAC
AAAATTTACTAACTAAGACCCAGGTACCAAAATTGACCGCCAATCTAACTGTTCAAAGTA
GATAAGTACTCTGACCGGAAAATTTGCCCTCCACGAATTTTCCGCTGAGTAGTTGGGTAC
CGAAACAACCAGTCAAAGAGATAGAAATAGTTTGGCGGGAACTTTCCCTCTGTCAAATTT
CGCGAAGCCAAAATTATTTCTCCGAAAAGAATTGCCAAAAATTATTTCTCCGCAAAGAAT
CGCTAATCTAGAAAAGAAAACTCGTACTTTGACAAAATGCCAGACTGCCTTCCTCACAGT
ATACAGGTACCAAAAATTTGGTCACAACTACCGTAATTACCGGTGTATAAGAACCACCGG
TGTATAAGAACCACCCATACTTTTGAGTGCGTATATTTTGAAAACTAAGCGATTCTCGAC
TAAACGGACAAAATACTACAGAAAGCTTACCTTCTTCTGAAGGTTTTGGTGTGTCACACG
ATAGCAACAGTTTGTCCTATCAAAAGTTATCGCAACATATCAAAAACGTGTTAATGGTAT
CTTTTGTAAATGACCTGACATTTTCCGGTTCTTATACACCAGTAATTACGGTAGGGCTAG
TTAGGGAGAAAGTTGCCCAACCAACCGCCAAAAAAATCATCTACAGTACTTGAATACCAA
TGTCTTGGTCAAAGATATGTCACCCTCCTGCTATGACCATGCCAAAAATACTTAATCCTT
GAAAGCAACAGCAGCTTTTTGGCTAAGTGGGACTATGAGAGGGTTGCTCTCGTAGTCTCC
ACCAGTGACCAAGGTGCTTCCACTAAAGATATTTTAATGCAACAAAGAACACAGTGTTTA
ACCTAAAGATTTTTTGGTGTGATAGAGGACACACCCTTTGCAAAAAATAGTATGATTTCT
TGCAAACAAGAATGAGGTCAAGGAAACTGGGCAATATATATACAAAAATACGGCATTGTA
TTGTGATTTATCACAGTCAGAAACCAATCCCAGTTGTCTCATTCTCCAAAATATTATTAT
TTTTTAAATAAGGCTCATTTCTCATGAATAAGACAATTTTTAAACCTATTTCTGAGAAAC
AAGAATTCTTTGAAAAATGAGACTATGGTTGAAAATGAACCTATAACACAGAGCTAAACA
AAAACAAACTATCCCTACCAAGGTAAAACTCAAATTTCCCAATAATAAGCCATTTCTAAT
AAAAATGATAATCACTGAGGAACAAGACAATTCAAAATTTTAAAATATTAAAAGTAGCCG
CTGCAAGATTTTTTAGCAGCAATACGGGTCTCCACATGAGGCAAGACTTCTTTATGAAAG
ATAACAGTGGAAGTGAGCTACCAAGCCAATGGGCATCTCTCTCACACCCACACCCACCCA
CCCTCTCTCCCTCAATCCCTCTCTCAACCTCTCCCTCTCTCCCTCTCTCTCTCTCTCTCT
CTCTCTCTCTCTCTCTCTCTCTCTCAACCTCTCAACCTCTCTTTCCCAACCTCTCTCTCA
TTCTCTCTCTCAACCTCTCTATCTTTCTCTCAACCTCTCTCTCAACCTCTCTCTCTCAAC
CTCTCCGTCAACCTCTCTGTCAACCTCTCTGTCAACCTCTCTGTCAACCTCTCTGTCAAC
CTCTCTGTCAACCTCTCTCTCAACCTCTCTGTCAACCTCTGTCTGTCTGTCTGTCTGTCT
GTCTGTCTGTCTGTCTGTCTGTCTGTCTGTCTGTCTGTCTCTCTGTCTCTCTGTCTCTCT
GTCTCTCTGTCTGTCTGTCTGTCTGTCTCTCTGTCTCTCTCTGTCTCTGTCTCTCTCTCT
CTGTCTCTGTCTGTCTCTCTCTGTCTCTCTCTGTCTCTCTCTGTCTCTCTCTGTCTCTCT
CTGTCTCTCTCTCTCTCTCTCTCTCTCTCTCTCTCTCTCTCTCTCTCTCTCTCTCTCTCT
CTCTCTCTCTCTCTCTCTCTCTCTCTCTCTCTCTCTCTCTCTCTCTCTCTCTCTCTCTCT
CTGTCTCTCTCTCCCTCTCTCTCTCTCTCTCTCTGTCTCTCTCTGTCTCTCTCTCTCTCT
CTCTCTCTCTCTCTCTCTCTCTCTCTCCTCTCTCTCCTCCTCTCTCTGTCTCTGTCTCCT
CTGTCTCTGTCTCTCTCTCTCTCTCTCTCTCTGTCTCTCTCTCTCTCTCTCTCTCTAGTC
CTCTCTCTCTGTCTCTCTGTGTCTCTCTCCTGTCTCTCTCCTGTGCCTCTCTCGGCCTCT
CTCTCTGTCTCTCTCTCTCTCTCTCTCTCTCTCTCTCTCCCTCTCTCTCTCTACGACCTC
TCTCCTCTCTCTCTCTCTCGACCTCTCTCTTTCTCTCTCTCTCTCTCTCGCTCTCTCTCT
CTCCCTCTCTCTCTCCCTCCTCCCTCTCTCCCTCTCTCTCCTCTCTCCCCTCTCTCTCTC
TCTCCTCTCTCTCTCTCTCTCTCTCTCTCTCTCTCTGCCTCTCTCTCTCTCTCTCTCCTC
TCTCTCTCTCTCTCTCTCTCTCTCTCTCTCTCTCTCGCCTCTCTCTCGACCTCTCTCTCT
CTCTCTCTCTCTCGCCTCTCTCTCTCTCTCTCTCTCTCTCTCTCTCTCTCTCTCTCTCGA
CCTCTCTCTCTCTCTCGACCCCCCCTCTCTCGACCTCTCTCTCTCTCTCTCGACCTCTCT
CTCTCTCTCGACCTCTCTGACCTCTCTCTCGACCTCTCTCTCTCTCTCTCTCTCTCTCGA
CCTCTCTCTCTCTCTCTCTCTCTCTCTCTCTCTCTCTCTCTCTCTCTCTCTCTCTCTCGA
CTCTCTCTCTCTCTCTCTCTCTCTCTCTCTCTCCTCTCTCCTCTCTCTCTCTCTCTCTCT
CTCTCTCTCTCTCTCTCTCTCTCTCGACCCTCTCTCTCTCTCTCTCTCGACCTCTCTCTC
TCTCTCTCCTCTCTCTCTCTCTCTCTCTCTCTCTCTCTCTCTCTCTCTCTCTCTCTCTCT
CTCTCGACCCTCTCGACCTCTCTCGACCTCTCTCTCTCTCTCTCTCTCTCTCTCTCTCGA
CCTCTCTCTCTCTCTCTCTCTCTCTCTCTCTCTCTCTCTCTCTCTCGACCTCTGTCTCTC
TCTCTCTCTCTCTCTCTCGACCTCTCTCGACCTCTCTCTCTCGACCTCTCCCTCTCGACC
TCTCGACCTCTCTCTCTCTCTCTCTCTCTCTCTCTCTCTCTCGACCTCTCTCGACCTCTC
TCTCGACCTCTCGACCACTCTCTCTCTCTCTCTCTCTCTCTCGACCTCTCTCTCTCTCTC
GACCTCTCGACCTCTCGACCTCTCTCTCGACCTCTCGACCTCTCGACCTCTCACCCTCTC
TCTCTCGACCTCTCTCTCTCTCTCTCTCTCTCTCTCTCTCTCTCTCTCTCTCTCTCTCTC
GACCTCTCTCTCTCTCTCTCTCTCTCTCTCTCTCTCTCTCTCTCTCTCTCTCTCTCGACC
TCTCTCTCTCGACCTCTCTCTCTCTCTCTCTCTCTCGACCTCTCTCTGCTCTCTCTCTCT
CTCTCTCTCTCGACCTCTCTCGACCTCTCTCTCTCTCTCTCTCTCTCTCTCTCTCTCTCT
CTCTCTCTCTCTCTCTCTCTCCCTTTCTCTTTAAATGTTGACAGAATCCAGCTAGACAGC
TGTTTCATCTATGAATGCTTGGTGCAGAGTGACCACAATCAGGATGCTGCAGTTTGCTTT
CTTTGATTGCTGCTTGTATAGTGATGGGAAACACACACGAAGTTGCTGTGCTTAGTTTCA
CATGTCCTTGACATGTTCTTGGATGTGCCTTATGTCCTTACTTTCTCTGGACACATATTT
TTGACATGTGGACATACATCAGTGTTGAGTCCCAAGTCTGCCATATGTCCTCAGAAGTTT
TGACTCGCATCTATTACATGACAGTATCTAGGTGCATACCTAAGTATTCTAAGTAGTTTT
GTACTATAAGCTTTATGGATTGCACAAAATGTAACATGTACACAAAGCCTACACTCTTGG
TGTGTTTCACCTGGAAGTATCAAAAAGGAGCCTTAAACGCAGTAAATACTGCATGTCCTC
TCCTCTGACGTCCTCTTACGTTCTCTGTGTCCAAAATATAATGGCATGTGTCCTTGTTTG
AAAATACTAAAAACACTAGATGTCTATAACATGTTTAGGCCTTGTCCAGGACATGTCTGG
TAAGGTGTCTTTTTCAACAACTTTTGGACATTGACGCAGCAGACATGTGAAACTAAGTCG
CTATGTCACCAGAGCACGCAAGGATGGCAAGTATAACTGTGATGGCAAAATGCCACATAC
ATTTGAAGGCTTGACCCCTTCTTACTCCAACCAAGCTACCACTACCAAAAATTCCAAAGC
TGGTAGATGTATTTTTGTATAAAAAGGCCTTCTTGGGTCAAGATGCCCCTACTTCACTAA
CGTGTTTTTCACCGACCATTGCACAGACTGTAGTTGGAGTGGTCTGTGAAAGCATCCATC
TAGTCTGTGCAGATGTTCTGATTATATTTATGGTCCTGTTCAACTTAATTAACAAACAGG
AAACTGTGTATCTAGTTTTCAGGAAAATGCAATCCACTTAACACTTAAACTATATTAGGA
TGTATTACTGCCGCCTATTTCATAAAATTGAAACATTCCTCATTGTGTACAACCTTTTTC
ACATCCATCACATCAACAAGCAGCAATTCGCAAACTCCCCATCTCTGTCCATCACAACCA
CTCGCCTCTTATCTGTTAAAATGTGTGCAGGTCAGCACATGAAAACAGAACACCACAAAT
CAGTGTGTTGACTAAACCTGCGGAGTTAAAATGTAGATGTGATAAGATTCTCTATCTCAG
CATCTTTTTTCGACGACTCAACAAAGATCATTGCAAGACAAGTAATTTTCAATTTGGTTT
GGAAGGCCACTAGTGAAAGTGTTATTATATAGGCAGAACTGCTTCAGATTCAAGTTATTT
GCACTCTCTGATGGAAACGTGCCAGAGAACTCGTTGTAACCGATCAAGAGCTCCGATAAG
TTTTTGAGATCTCCGATCTGAGATGGAAAAGTTCCGCTGAAGTAATTGCAACTTACATCA
AGGCTTGTCAAAGATGTCAATCTTCCAAGATCAGATGGAATAGTACCAGTGAACTGATTC
CTTGCAATCCTGAAAGTAGTAAGATTTCCCAAGCCGCCGACCTGCGAGGGCACAAAGCCT
GTGAACCAATTAGCACTCAATTCAAGAACTGCCAATGTGGTCAAATTTTCAAGCTTGGAT
GGAAGATTACCAGTGAACTGATTCCCTCTCATGTAAAGATGAGTCAATGATGTCAGCATT
AGAAGTGTGGATGGAAATGTGTCATTGAAACTATTCCAGCTGACATCAAGTTTAGTCATC
TCTGTCAAATTAACGATTTCTGATGGAAGAGTACCAGAAAAGAAATTTCCAGAGATACTC
AGGGAAGATAAATCTTTCAAAGTCCCAATTTCTGATGGTAGGGTTCCATGTAAAGAATTG
CTTCCGAAAGAAATCATTTGTAGGTACTGAAGCCTGCCGACCTCAGGTGGCATCGTCCCA
TGCAACTTGAAATCATCTGAGATGTCATAAAAGATGACCGTCACAAAATGAAGAACAAAA
CAGACATCCTTACCTTTGAGATGGTCAAAAGATGTCACTCACCTATTTCCAACGCAATAA
CTTGCTGATACTTGTTACACTTAACGCCAAACCATTCGCATTCACTGTCATCAGAAAGCC
AGGACGAATTGATTGAGAATGCATACGCAAGGAGCGCAAGAACGTAACGCTGACTCAAGT
TTGGATCTGATTCAACAAGCTTCATCTGATCTTTGTCACTGATCCAGTGCAATGCCAAGA
TGCGATGATCTGTAGATTCCATCTCATCAAATATTGCATTTCGTAGCAGTACATTCATTT
CAATCGCATTTCTTATACTCCGTGATCGCTGTGATAGTGGCGGGCGCAACATCAGGCCCA
TAACAATCACAGCACAAGCCACAAATATGGACAATGCGCAAGCATAGCGTTTTCTTACTG
GAACAGTGCTATGATCTGGCTCAACAAGCTCCGCAAACCTCACATTTTCAACGTCCAACG
TCACATTTTCCTCGACAAGGAATGCTTCATGAACTACAACAGCATCAGCGGTATCCTCTT
CATGCACAGAATCATGTTGAACTGATTGAGTGGGAACGTTGGTAACCGGTGGTATATCAT
CCTCTCTTTGAATGATTGGAGGTGAAAAATGCAGAACATAGTCGCCGCTAAGCTCAGGAA
CCATCGTTCGTGGCTGCCGAAGAAAATTTTCGTTGAACAAAGTATTTCCTTGGTTCATAT
TATTTGACTCTGCTGCTCGTGGCTTTTGAACTACTGTTCCAGTAGAATGCTCTGGATTGA
CCCCGGCTATCGAATGATTTCCATTTTTTTTTTCAGTAGGAGCATTGTCTGCCAAGCAGA
TACTCAATGGAGTTGGCGGGCTTTCTTCATTTGTGCTTCTAAGTGTTACAATAGGTGCAA
TACCTTTGGATCGTTGCCCGTCGGCGTTTTTCTCCGCTTCTTTTGCTTTTTCGATGCCGG
TGTCTGTATTCGCACAAGGGGGCTGAAGCTCATCCGGGATATCACAACATGGCGAAACGT
ATTCGGGTGCAACAATAGCTGAATTCTTTTTTGATTCTTGCCGATCCGTGGATGCATCAT
TATGCAAGCTTGAGTGAATACGTGATAAGTGATACTCATCTGTGCTACTCATTGTCTCTA
TTGCTCCTTCGATGCTGAGGTCTGCAGCCAAACAAGGGTGCTCAAGCTCCGAGACATCAC
AATGTTGCTGAACGTGCGCATGTACTACAATAGCTGCATTCTTTCTTGACATGCGTCCAT
CCGCGCATGTATAATTGTGCAAGCTACAGGGAATGAATGATAGGTGATCACCATCTGTGC
TACTCAATGTTTCCATTGCTCCTTCCATGCCGATGCCTGCATTCGAAAAAGGGTGAGTGA
GCTCGTCCGTGACATCACTATAGTGCTGAACATGCGCGGGAAGAGACGCGAGAGAACCCG
TAATTTTGATTTCTTCCTTGTTATCATAGGAATTTGGCGAATCATTTTTATTTGCATTCG
ACCCTATAGACGAAGTGGCGAGAAGGATACTTGTACTATTGTCGTTCCTGTCCTTTGCCC
TGATTTTTGCTGTCTGTGGACTGCTAGTCGAGTCATAAGGGAAGCTGTCACTTGAGGAGT
GTCCGACGTCTTTATTTATTTCATGAGGATTGTTCTCTGACGTTGAGATTTTATCAACAC
TGGCCTCGCTAACATCATGTACGTCATGACCTTTCCCTCCATCTGCCACTTTGATCGTGT
CAACAACATGGTCGGTGCAACGTGATTCTTCTACATCAGGGTGGAGGCGAAGTGCAGAAA
ACTTGGGGGTCGTATTCAAAAGCTGAAGAACCGTATGATGCCGAACGGGTGCCTGACTTC
GGTCTCCATTTTTTGTTGCCGTGTCTATAGCTGAGGAGTCGCTGTCTACGTCACGGTCGT
CTGGGGCAGTCAATGATCGGGACATGAATTGGACCTTTCATACAAAGCAGGGATGCTACA
GGTGACACATTATGTGAACACAACATACATCGTAACAAAGCCAAAGCGCGCTGCGAACGA
TTCGTGATTGCTGGCTAAGTTATTTTTGTGGAGGTTTGGCATCGTGCTGCCCGACCGCAG
AGCAAGTAGAGAAGACATACAATACCATACTACAGAATACTACCATACAAGTGTCCACCT
TTTTCAAATTATTTGCGAGCGAACTGACAGGACCAAGACCTGAGGTGTTATTTTGTCTCC
ACCGGCACAAGGCACCAACTGGCACCAACACACGTCATAAAATCTTAGTCATGATGCAAT
ATTGTATACCGGATGATGTATGGTATGGTACAATAAACAAGTACAATATGGTATGGTATG
GTACTACACAGCGAAAAAACCCTAACCCGATTGGGCTGATATGCCTGTTGCTGGGGCTCG
ATGCTGGCTCGATGTTAGCAGCTGCTTGCAGCTCTTGCCACTCCCAACTCAATCATTCCA
ATTAATTCTCATGGTAGGCGAAGCATCCATGGATGAGTTCTGGTCAATTGCCTTCCTCCC
CAACAACAACAATGACCGGAACGCACTTGAACGACAACAACAATTTGACCATGAATTCAA
TGAATCGCCATCCGTCGTCACAACACGATACTTCACCATCCTTCCACCCCGTCGCACCAC
ACTCGAACCACTCACACTCCAAATACAACTGAATGCCAACGAAGGAGTGCTATCCGATAT
TTCTGCGATTCCCTGGGATGCATCGTACCTCCTCGCAGCATATATGTTTGGCACGCAGGA
AGGTCGTCGATTGTGTTTCGATGCCTGTCATCCCTTGTTAGGCAATGATGGGAGGGATCC
GTCCGTTGTTCATAGTGGAGGTATATTGGAGTTGGGGAGCGGTTTGGGAATAGTAGGGAT
GGCGGCTGTAGCTGCTTCTATCGCGTTGGGCGATGCTTTTGACAATGATGGCGTCAAAGT
TCGAAATTGTGCCGGACAGCATCAGGGCAATCAATCATATAATGACAACGTCATCGCAAG
AGAAATCTCCTGTCCATGCATCAACCGAGTGGTAATGACAGATTTGAATGACAATGAAAT
TCTATCCCATTTGAGAAGGAATGTCGATGCCAATCTTGCAGTGCTACACGGTGCTCATCA
CCATCCAATTTATTCACAAACATCCCACGAAACAGTGACATCGTGTTGTATTTCTGTCCA
GCCATGTGATTGGATGGAAGTTTCATCACATTTACAAACAGAACTACTGCACAAGCGACA
ACCTGCGAAAAAGGATCCCGTGTACGCCAACATCAATTTTCCGACGGGTCCCTTTACTCT
CATTCTTGGATCTGCCTTGATTTACTTACCCCAACATGCCGCCGCATGCGCCGACACTCT
CTATTACTACTTATCTTATGGTACAACCAATGACAACGAGGGCACAGCAACACACGAATC
ATTTGTTGTGGGAGCAAAATTGCAGAGGCAAGCCATTCTTGTTCAGTTTCCGGATCGATG
TGGCTTTGCAACACATTTTTTACCACGGTGTCATGAATTGGGGTTGGAGGTTACGTGCAA
TGAGTTTGAGGAGGACTTTATTGAGAGGGTGGAAGCCGGATTGGGTGACAGAATTCCTTC
TGTTCGAGAGTATCGGATGTATTTTATAAGGATGAAGAGTGAGTCAGTCTCATAATTTAC
TCTGCAGTTATGTAGACATGTTGACATGAGTTATGAGATTATATACGGATTGTAAAATAC
TCTACTTCTATTTGCAGTGTACAAGCAACTGATCGATTTCTTAGCTCGTCTTTGCCCGCT
TTGCAGTATTCTGCTCCATCAAAGCAGGCTTACTTTTGGGCTTATTCTTCAATTTCGCAC
CACTATCTCCTCCCGAAACTTTTCCAGACGTTGCTACTCCACCAACAATCGACTTGCCAC
TCGGATCCCCGCCACCTCCACCAGCAGCAGCAGCAGGATTTCCCTTCAACAAAGTCAAAG
ACGTCTTCAACTCATCCAATTCATGATCCGCCTTCAAAAGACGATCTTTGACATTCCTTA
ATTCTCCCTCCAAAAACTTTTTCGCCGCCAGCATGTTCTGTACGTCCGCTCCATCATCAT
ACATTCGAAAATATTCAATAACGGCCGGTTGATTCGACAATGGGTACGATAATGGGCGCT
TATTCCCCGATTGTAAAAGTTTGTGGAATTCCATTTTGGATTGGTGAATACGACTTCATC
ATACTTTTCGGAAACGACGGGCTCGGTCGTGTTGATATTGTGGGGGAGTGGATCGGCGGT
TGGCACTGTTGGTCTTGTGGGATATAATTTGATTACATGTGTCAACTAGAATTTGAAGTC
GTATTGCATTTTTCGAATCATAAATGACGGGCGCGTGCATCGATGAAACCCGACTTAGTC
GAAAAGTAAAGTAACGGACGCGCAAAATAAACTATTCACATGAAGAACACACAATTCTAC
ACTTACCACGGTGGATCTCTCCTCGGCCACCTCCCTCCAAATAATCCTCAAACTCGCCTC
AAACTCCCCCCAACCAGATTCAGTAACCTCAAATGGCGGTTCGGTCACCTCTCGCGTGGC
CTGCGCGAAACTGGGATGTAATTGGAACACCACCTTGGAGATGGCCACGCTCAAATCGAA
CGATTTGTCCGGACTTCGGAGATAGAGCGTCCATTTGTGAGTGTGGTATTCGTCCGCTTG
GGGGCCGAGGTTGAAGGCTATGGAGCCGTAGGCTAGAGGAAGGCAGGTTGTGGTGTTTTC
GAGGCGATTGGTTTCATCTGTTGGGGTCATGGTGTTCACGGGGAAAAATCATGCCCTCAG
CTGCATTCAGGGGTTCGGGAGGGGGGATATTGCTGTCCTTTTGGGGACTTTGGGGGCCGT
GTTCTGGAGCAAGGGGCCCTTCGTTTGACTATCACGGGGTCTCAATAATAATGACCAAGT
TAAAGCAATGTAACATGTTTTGAAAACTGAGGTAGTTTCTGTTCATGACAGCTCCTTTGT
TCATTGAAGAAATTGCTACCGTCTTAGCGCTCAACCTCCTCAGCCCCGTTCTTTGCCTCC
CCTAAATGGGAGGCAAAATGTCTTAGTGCTCAAGACAGCACATCTCCCATGTTTTTCCAT
GACTGACAGATGACACACACATGCACCATCGCCTCTCACTTTCACCCTATTACAGCTCAT
CACTTGCTGTTGGTTGGACAACCATGTCCACACAATGAAAAGAATGTCTGATTTGTGTGA
TCTAATTGTCTTCGTTGAAAACGTTAATTTTAGTCTGCAGACATCCTACTAATTACCACT
GAACGAACGCCCAGATTGCATCAACGTATTGTATGCATGATAGATCTATACTCTAGTATC
TGAGGAAAAATCACACCATGTGGTCCTCCTCCTCTGATGAAGAGGAGGTCTCCAATGCAC
TCCTTGCCCTCATTGCAGCCATAGACAAACCCAAAACAACAGTGGGAAATAACGGTCTTG
CTCCAAATCTCACTTCTCACCCCAAACCATCCATTGCAGACACCACCAACATTACATGTG
TGCAAGATCAGAAACATAGAATCCCAATTTACTTGGGCAGTTACACAGGTATCCAGGACA
GCCAATTCAGCTAGTAAAGGGATTGTAAAAGGCCATCTCATTGAATGGGCAGCCAGTTTG
ACCATAAAAGATGTGGTCTTTGCTGAGAAGAATGATGATATAAATCCCATTGGGGTATGG
AAGTGGTCAGAGCTCAATGTCTAGATGAAGGCTGCTTTTCTACAGGCAAACAACATTACG
ATTGCTCAAGCCCACTGCAAAAATGCAGACCAGCAAAAATGCAGACCACAGAAAGCATGT
TGCAAACTATATTTGCAAACTATATTGTGTTGGCTGGTGGCTACAAGCACAACTTGAAGT
CTGCTTAAAAAGCAGTCAGCTGATCACCAGCCTGAGTGTATCACTGTTGATGGTACATTT
TTCTGCATCATCACTGTTGTGATGTGTGAAAAAAGTGACCATCACAGAATCACACAATAA
GAGTGATGCGACTCCTGAAACCCCATGGCCACTGCTTGGTGGATTCTGACCTAAGCCAGA
AAGTATTTAAAAATCTTGTTGTAGACTTTGCTGACTTTGTTTTTATGAGCTTAACACTAC
TGTACAACTGATGAATGAGATACTAGTTATCTCATGCATAAAAAACAGATCATGGGAGAG
ATTGGCAGTGATTTGTGGCAGTTCCATGACTGGCCCATATTCAACTGCCCAAAGGAACTG
TCCCAATGGAAGGTTCCTGAGAAGGAAATCCTCCATTGGATATTCAACCTAAGAAAACAC
CTACAATGTATGGTGGAGTTCTAGGAAGGAAAATCCTATTTGGATATGATTTCTGAGAAA
CTCATATCTTATGACTTTTGAGTCCTTCCTCTGTATCAAACAATGTGAAGGAGACTTATG
GAGTTCCACCTGGAAGCTTCTTGGCCTATGTCACTGCCCCACGAATGGAGGGTCAGGTGA
GGTGTGAAAAAACCTTTCTTTGGAAAGGAAAAATGGGGAGGCCTGTTTTGTGGCGGAAGA
CACTTGTTTTGTGTACCGAGTTATACTGGTGATACAAGACTTTCCTGGCTGAGTAGTGAC
TACTGAAGCATTATTTCAAGCGTAAGTGTTAGTGGAGAGAGGAGTAAGAGTGATTCACTG
ACATGTTCTTTATTTTAAGTGTCTGTAGTGTCAAAGTATGGTGTTACTCTCCTAATGTTT
AATCTTTCTGATTTTGTTCGCGGTGAACCCTGATAGTACCATTACATTATGGACTGTCGA
TATAGTCCAAGGATCTTTATGGTATTTGCTTTCTGCGGAGGATACCTTCTGCGAAAAGTA
TCACCAATTTTATAATCCCAATCGGCGAGACTTGTTTTCACGTTCGGTGTTGCGATCGGT
TTGGCGTTGCCTATGATCTCCTATTTTGTTCCAGTCAGCTAGGAAGGGAATGTCAAACAG
CATGTCCCTGCCAAATATTGCTGCACCTGGAGAGGCTTTGAGTACCGTGTGGTATGTGGA
GCGAGCGGCCCATGCAGCATCTGTGAGGAAGTCTGCTATGTCACTAGGAGCCACTGTATT
GGCCATGTCTAATTCAGCGGTGCGGAGCATTGTCATGATTACTTGATGCATCCGTTCTAG
TATTGCGTTGCTTGGGGTTCTTGATGCTGGTTGGCAACGATACCGTATGAATCACATAGG
GTTTGAAATTGAGCTTGAACTTCGCTTCCATTGTCGTAAATGATTACTTGACAGCGTGGG
TAACGGCTAAGCCAGATCTTGTTTACTAAAGAGCCAACTTGTGCTGATGATTTATCAAAG
TATGCTTCTTTAGGTTTTTATGTGTGTTAGTACCCTTGAGGCCCTTTTACCCTTGGGAGT
AACAGAATTGAATTCAGTTACGGTAGTTCCACAATTTCGAACCAACTGGTAGCTGGATCT
ATCATTGTGACACACATAAAGTCAATTTCAGTGCCGTCTTTGCCCTTGAGAGTGTATGGT
CGATTAGGTCCACAAGAGTACCTCCCAGGGGTTTGATACTACCAATTTTGTAGGCAATTT
ACCGTACTTATGTTGGCGTCGTTTGTTGACTTGGCATTTATGACAATTTTTGACAAAGGT
GCGGACAGAGTGTCTCAAACCTTTCCAATACATCGCAGCACAAAGAGTTTCTTCGAGGCG
GGTTGTCCCAGGATGCTGCAGGTAGTGATGGTACCACTGTACTGCTGCTGCTGCTGGAGT
TCCTGTGGGATGACAAGTTTGCCATCCTTGCACAGTACTTGAACATTTTCTACCAGCTGA
GGTTTGTATGCCTCCAGCAGGCTGAGTTTGTCCAGCGTTTATCCGTTTGTTGAGCTGCGG
CAATCTCGAACTGTCAGGGGATAGATCGCATTCTCTTCGCTGCGGTTAGCAAACACAAAG
TTCATGAGGTCTGAGTGTTGTACTGGGGATGGGTCCTCTTCTGCTTGCATAGTGTAATAA
CACCAGCATTTGGTGAAGGTCATCCAGTTTTCCTTGGCGTCCTTTGTTGGACCAAAGTCA
AGGTGAAATCGCATCCGCAACTGTGTTGTGGATTCCTTTGTATACGCGATTTCAGGACCA
TATTCTTCTAGTAATAGCGTAATGGTAAACCCTGTCACAGGTTAAACCGAGTGCATCTTG
CATGAGGTTCTTGTGGTCTGTGTAGACTACAATTGGCTGGCCCCACAGCATTCCTTTGAA
TTCTTTGAGTGTTTCAACAATGGCTAGAAGTTCAATTTCGGTTACGCTGTATTTTTGCTG
ACAGACAGAGAGTTTTCTGCTGAAAAATGCAATTGGCGGTTGTTCTGAGTAATGACGGCT
CCAAGTTGTCTCTTGGATCCATCAGTATAGATCTCAAACCCTTTTGAGTAATCAGGGTAG
GCCAAGGACACATCTTTGGCGATAGTGGCCTTTACGTCATCGAATGCTTTTGATGTTCCT
CAGTCCATTTCAAGGTTTCTTTTTAACCTTGAGAAGTTTGGATTGTTTGGTATGACCACA
CTCGCCTACTAGGCTTGTGAGTGGGGCAAGCATTTGCTGCGCCGTGCCCAAAGATCTCGA
TAGTATTGGACCATGCCAAGAAATCTACGGAGGTCTTTGACATTTTTGGCGGTGTCAGTG
CAAGTATCGACTGTACCTTCTTGGGTTGTGGTTTTATTCCCTCTCGTGAGGATGTACCCA
AGATATTCTGTTTCAATGGCACAGAAGTTTGATTTGAGCATTTACTTTTAGGTTCGCATC
TTGCAGTCTGGAGAGGACCAATTCCAATTTAGCCAGGTGGTCTTCCAGGGTTCCCTTGGT
GATACATAGTAGATCATCAATGTAAGCTCTTACGAACTCAAGGGTGGCCATTAGTTCCGT
CATTTTCGATTGAAATATGTCGGAGAACCAGCAATTCCCATTGGTAACCTGAGGTAAGTA
CTTACCCCATGGAAATATAATGGTGCAGATCTTGGATGCATCTGGATCCAACCTAATGGT
GTAGTAGCCCATGTTTAAATCAAGGGCTGTGGCAAAAGTGAAACCCTCTAACTATTGCAT
GACTGTACTAATTTTAGGTATGAGGGAATGGTTTCTAACTATCCTTTTGTTTACTTCTCT
AAAATCACTTAGGAAGCGTACAGTCTGATCTTTTTTGGTACTATGAATGATGGTGAAGCC
CATTCAGATGCGGGCTGCCACTGTAGTACCCCTAGGTCACATAGTCTTTTGAGCTCTTTC
ATGAGAGTCTCTTTTACTGAATGTGGCACTGGGTAGGCTCTGCCATGGTGCGGTTTGCAC
CTTCCTTCAGTTCGAAGGAGACAGGCTCAGTATTCCAATCACCTAGTGTACCATCAAAGA
GGTCCTCGTATTTACGGAGCTCCAACAACTGTTTTGATCTTGTAGACTAAGGTGAGGACA
ATTGTTGTCAACAACTGATTGGAGGTCTGCTTTTTCATATTTTGCATCTAAGATGTGAAC
TGCACGCTGAGTGGCTTCCTCAGTACTACGTGGTTCATGAATCATGCTGTGGTTAACTGA
CCAAGCTTTTTCAATCTTAGAGCTAGTTGACAGACTGTTGATGTCTCTCATCGGCAAGAT
GATCTCATCAATGGTAATATCCTTTGTTAAAATCTAGAACAATTCCAAGCTCTCTTAGTG
TTTTTACACCTAAGATGAGGTCAAACGCTGGCTTAGCCATCTTTTTACCATCATACTCCA
CAACATCAGGTTTAACTGTGTATTCCTTGCTGTTGGAGTACTCTAGGAATTTTAGAGTAA
CTTAGCCTCTTCCTTTGGTTTGGAAGCACCCATTCGATGTGCCAAGACTTTGACACCTGC
CTAGTCAAGTAGGCGCTTGGTGGTTCCTTTTCATGGAACATGAGGTCACCATCGGAACCA
GTGTCCAATAGTACTCTCAAGAAGTTGTTTTTGCGACTCCTGGACAAGTGTTTGAGTTTT
GTCGAGGACTGACTTCCAGTCGCTAATTTTTGTACAGCTAGTACTGCTGTTACTGAGTCC
ATTGATTTTTGTGGGTTAGATGGCTCAATTGACTTTGATTTATGTAGGGTGTCCCTCACT
GAGTTGGGATCTACATCAAAGTTAGTGGACAAGTTCGAGGTGTCTTTGAGATTTTTCAAA
GTTAGTCCACTAAGGGACTCGAATAATCGAATTAAAATTTTGTCATTTAATTCTAATTTT
TGGTTACTGGTAGTTTTATCGGACCAGGGGTAGTGTAATTGGCTAACTCGTGGTTAGTTT
TAATTTTCTTACAACTATTTTCATTTTCCCGGTTGGCCGACAACACTTCAGGAGAGTGGC
GTGACAATGGCACAAATGCGGCCTCGTTGGCAGTGGCTTCATTTCTCGTTGGTGAGGACA
TGGTGTTGGCTTCTTTTGGCGCCTGTTACCTTGGGTGAATTGCAGGTGGATGGCTTGTTT
GAAGCCTGTTACCTTGGGTGAGTTGCTGGTGGATGGCTTGTTTCCGAGGGTGCCTGTTAC
CTCAGGTGAATTGCAGGTGTTGTTCAGTGCAAAATTTAGTAATCACTGCTGAGCATAGCA
AATACGTGAATGTTGATAATCCGGTGATTACTAAATTATGGCTGGTTTATGAATCCATTG
GTATAGTAATCAGACGGAGCAGGTACCAAAGGCTTCGGCTTGCGATGTGCCAAGACTTTG
ACACCTGCCTAGTCAGAAGTAGGGAAGCGCGGTGGTTCTTTTTCTGGGCATTGAGGTCAC
CATCGGAACCAGTGTCAATAGTACTCTCAAGAAGTTGTTTTTGCGACTCCTGGACAAGTG
TTTGAGTTTGTTGAGGACTCACTTCCAGTCGCTGGTTTTGTACAACTAGTACTGCACATT
ACTGAGTCGTGATTTTTGTGGGTTAAGATGGCTCAATTGACTTTTGATTCATGAGGTGTC
CCTCACTGAGTTGGGATCTCACGTCAAAGTTAGTGGACAAGTTCAAGGTGTCTTTGAGAT
TTTTCAAAGTTCACGTCCACTAAGGGACTCAAATAATCGGAATTAAAATTTTTGTCATTT
AATTCTAATTTTTGGTTACTGGTAGTTTTATTGGACCAGGGGAGTGTAATTGTTTTTAAC
TTCGTGGATTTAGTTTTAATTTTCTTACAACTATTTTCATTAGGTCGTTGGTTGGCCGAC
AATCTTGTCCAGAGGCAATTTGACAATGGCTGGTAATGTCACGGCCTAAATGACAGTGGC
TTCATTTGCGTTGGTGAGGACATGGTGTTGGCTTGTTTTGGCCACTGTTACCTTGGATTC
AATTGCAGGGTGGATGTGGCTTGTTTTGGCGCCTGTTACCTTGGGTGAGTTTCTACAGTG
GATGGCTTGTTTTGGTGCCTGTTACCTGCGAGATTGCAGGTGTTGTTCAGTGCAAAATTT
AGTAATCACTGCTGAGCATAGCAAATCGTAGATGTTGATGTCCGGGTGATTACTAGGAAT
ATGGCTGGTTATGCTAGTCCATTAGGTATGGTAATCGGGTAGACGGGTAAAGTTCTGGTC
TGTACTGCTGTGTAGTAATGAAGTACACAAGGTAGAGTAATGTTATTGTCCGTTGTGTAT
TATGCGTAGGAAGTATTGTATACATAGCGGACCCAACACATCAGGATGATCGAATCGCTG
TACTTTCTTCAGCGGCGGCCTTTCTTGCCTTTTTGTTGGCTTTCTTGAGGGCCTCAAGTT
TCTCATGCGAGCAAGACCTGAAGTAGGACTTCTTGGGGCGACTGTCCTCGTGGGACTTTT
GTGCAGCTTGCCCGAAAGTACCTCCCTGTAGAGGAGTTCCGTCTTTGTTGTACCCGGCGA
CACTCCGCGGTGTTATGCGTGGTGTAATGCGCCCCATGCTTGCATAACTTCGCAGTTCTT
GTCTATGCGGCATATACTCTGTCGCGTGCTTGCGAAGCTTCTTGGGGAATTTATGAAGCT
AAGCGGGCTTCTGGAGGGCTGTTCAGCTCCTTGGGCCTTGCAGGCTTGAAGGCGACTGCC
TCTCATCCACTGATGCGCCATCAATTAGATCAAGAATGAGCAATAGAGCTTAACCCTTTG
GGATAGCACTTCTCAAGCAAGTGATACTGGTCCTGCCACTTCAACGGACACATCGCCAAG
ATATGGCATGCGAGTTCAGCGTCAGTGAAAAGTGGACCTGTTGGGTCATCGTGCCTCCGG
CTGTAATACAAACAGGGAGGTCTTCCACGTAATTGTTCAGCTGCATCGCAGCTGCACAAA
CTGGCCTTGAACCTTGTTGAATTCGGTGGTGAAATATAAATTTCAAATTTTGCCCATCAT
GTACAAAACACGATTGGAGGAGGGTAACTGGCACCTCCTGAATGACGGACGTCTTGCCGG
TGACTTCTTCCTTTCAACTCAAAGATGTGTGAAAGGACGACTCGTCTGCTCCTTGACAAT
TAAGTCCCAGGGCTGGCGTGCCTCCTCAGTGAAGGGTGGCGTGAGTTGAAAAACTTGTAG
GGCAGTGGGTCATTTTTTGTCCTTAAGGCAAGCATGCGGCTTTAGGGAGAGTGACTCTGC
GGTCTTTTCTCCTTCTCAGTCTTGCTGAGGGGTCATTGGCAAGTTAGCGTGGAACAGCCT
TCCAATCACCTTTTAGACTCATATGCCTTTTCAGCATCATCTTGGCGGAATTAGACCCAT
TTTCTTGGCGGTGCTATCCGCCTTGTTCACGTGCAGTACAAACTGCTCATTGGTACCGTC
GGACCAAACCATGACTTGGGTTTCTGACCCATTCGCGAGGGTGCACAAGGTCTCAGGCTT
GAGGTCAAAGCTTCTTGGACTGGGTCGATCCTGCACATAACGGATAGGGGCTTTCTCCAG
CCACCTCTTCCTTTCGCACTCTTGGTTCTTAAGCCGATGGGGGCCATCTTCTCAGCAGAC
ATTCTTGAGGGCTGCTCGAGACTTGTTCGAGGAAAAGGGTCTTGTAGGAGCTTCGTGGCG
GTTCGCACTTTCGAAGGCGCTCTTGACCGCAATCTTGTTGTGGCGGGATCACGTAGCACA
GGCGTGGTGCTACTACTTACCAGCGCCACGAAGACAATGGCTTGTGAGGGGTACGTGGAT
GCTGAGCGCTGGACTGGCGGAGGACAGACACAACGGTGTTGAACGGACGGTGGTATTTCG
GCGGTGACGGGCGGTCAAGGACAGTCGCGACAATGGACAGGCGTTCCAAAAAATTAGCTT
GAGTAGGTTATCAATTGATAGTGACCTAAGCCAGAAAGTATTTAAAAATCTTGATGTAGA
CTTTGCTGACTTTGTTTTTATGAGCTTAACACTACTGTACAAGTGATGAATGAGATACTA
GTTATCTCATGCAAAAACACAAATTGTCATGGGAGAGATTGGCAGTGATTTGTGGCAGTT
CCATGACTGGCCCATATTCAACTGCCCAAAGGAACTGTCCCATGAAGGTTCCTGGAAGGA
AATCCTCCATTGGATATTCAACCTAGAAAACACCTACAATGTGTATGGTGGAGTTGTGGA
AGAAAATCTATTTGGATATGATTTCTGAAAACTCATATCTTTTGACTTTGAGTCCTTCCT
CTGTATCAAACAATGTGAAGGAGACTTATGGGTTCCACCAAGCTCTGGTTCTTGGCCTTT
GTCAGATTCTTCGCAACGTTCAATGGGAGGATCCATTCCTTTTGAGGTTGTCACCTGCTG
CTGCCAATACATGATACAGAGAGCATCCATCTCCTTCTCAATTATCCAGTAAAAGTACTC
CATATTGTATCACCTGTCCTCCCATGTGATGAAATTATGGAGGCAATTAGAGGCAATTAT
ACTGCTGATTCTCTGTCAATAATGCCTACAACCTTGACACTTCAGATCCGGAATTTGTTC
ATGAGTCTGCCAAAACCCATTTCAACACAATTGTGTAATTGCAACAAGTATTTGTTGATG
GTATCATGTGCAAGTTCACACCTCTTGACTCTTGTAAATGGAATGAGCATGTGCTCACTC
AATGCACTGCATGAGCCAGTCCAAATTGACCTGGTGACAGGTACTCAAAAATATCTTTCA
GTCTATCTGCAGCAGGTATGAAATGTTGTCATTTGTAAATCCAGAAGAAACTACACTAAC
ATAGACAAATTGAAGGTCAGGCTGGACACACACCAGGCAATCAATAACATGTGATTCATA
GTGACCCAAATTATAAATGATCTTACATGGGCAACTTCATGTTTTGATAGTCCATTTGAT
CACTGAAAGAAGACATGAAGATATCCCACACATCCTGCCATTATTTTATTGACACTCTAG
TTCTTCTATCATTGATCATTCCATTCATACTCCTCTGGTGTCTTTGGCATGCAGATTGTG
AAATTTACAGATCCAAAAAAATATCATATCAAGACAAAGCAGCATTGGCTCACAACAATG
TCTATGAATGAAAGAAGTGACTATGAAATGTATGAGTGTGAAACAAAAGAATTAATATAT
ATATGTTGGACCCCATATCGAAAATCCCACATTATAGATAATGGACGACCAGCATTGATA
CTGGGCGCGCGGTCCCAGTATTGATGGCGGAGCCGTAAACGCCCCTTCTTTCAATATCGG
GATGCCAATTCTGATTCTGGACGCCCAGTATCTATACTGGGATTTTGCAGCATAGCCCAT
TTTGATAATGTCCCCATATTGATAATTGCAGCACTTTAGAACCTCCCTTACTTCCGTTGG
AAATTATTTTTACACTCGATCAATACGGGATGCCCAGTATCGATACTGGGTGCGTCAATA
TCAATACTGGTTACATCAATTTGAACATCCAGTATCAATAGTGGGTCACCCAGTATCAAT
ACTGGATGCCCACTATTGATACTGGGCATCGTGTGAATAATCAAAGTCCAGTATCAATAA
TGGACGCCCAGTATCGATACTGGACGTCAGTATGTAAAGTAACTCAATGTTCAGTATCAA
TAATGGACGCCCTGTATCGATACTGGCCGTCAGTATGTAAAGTACAGTATCAATTTTGGC
GTATTTTTACTTGATAAAGATCTCACCATAGACAAATAACATACCTCTAATTTTTAGAAT
GTAACAGAACACATCCCTAATGATTAGCACACAATTTATTCCCTGCAACTCCGTGACAAC
TCGAGGTGCACTTCATACCATTAAGAAAACATGAGCATCTCTTAGTGCGGCAGGTACTTC
GTTTGCATTTGCACCTAGATGTTTTCCTTGTCCCCAACAAGTGAAACTGCTCTGGCTGCC
TCATGTTCAGTCATTTGCGGTAAGCCTGTCCATTCGTCAAGAACACTCTCAAGGCCCAAG
ATCTTTGGATCAGCAGCAACAGTGGTAATATAAGAGGGATGATATAATCTTGAAAGTACA
CCTAACTTGGATGCGAGCCTATACATTGTAGGACCACTTCCCTTCTGATGGACTTTATCA
ACAATAATTAATGTGAGATTCTTCCCGTCTGCCTTGGTGGTGTCGACATCAGCCAAGGGC
ACTTGTACAATAGTACCAACATCAAGTTGCTTGTCACAGTAGTTTGGGCATTGACTTTCA
TTCTCTTTGCCTGTGTCATCAATGCATCATAAGCTTCGTTTTGCAATTGTTTCCTGTTAG
GTGATTCATCAAAGGAGCTTTTCACAGTGGCGGTAATGTCATAATGGTTAAGTACCAATG
CTTCCTCATAATCATTGACAGTGGGATGACGATACCATACTCCCCACTCAGCTACGGGTC
CTTCATCTATCCCATCATCCGTTACAGTGTCAAGCACACTTTCTCCATACTCATCCAAAA
CTTCCCACTCCCTCTTTGTAATCTTTGAATTATGACTCTTCTCCACGGTGAAGAGAGGCT
GTTAGTGGGTTTATCAACTATTGCAAAACAAGAGCAGTTTTGCATTAGATAACTGCACCG
CAGTGATTGGTTCACTAATTTGACTCAAAATATTCAACCAACGATGTCTTCCAGAGTATT
CATCCATTTTTTTATCAGTTGATGAGTCGTCATTATCTGCTGTGAATACAAATGGTTTTT
CCCCTTCATCACTACTGCACGAGTTTGACTCAGTACTACGTCATTTTTCTTCTGTATGAC
TTTTTCTGGAATCTTTTTGCCATCACTGCGCTGTGTCTCTGTGTTTTTAAGTCTCATGAC
CTATCACCAGTAAGAAGTAGTGAAGATTCTTTCCTGGGTGCTTCCCGATTATCCACCAAG
TTAGAAAATTAACATTGGATGGAACAGAGTTGAAACAGATACCACACTGGAAACCAACTC
CCTTCCAACCAAAGTATGGCCTGCCTCCACCGGGTGGTTTCACGATACATTTTGAAAGAA
TCTGTGCCACTAAGCGCTCTGTAAGATCTGGTGTCGGCGAATATGGGGCAGTGATATTGC
TCAATTGTGATGATGTGGCCTTTTTCTTTTGTTGAATTTGTGTGGTTATTGTATTTTGGG
TGCCTGGCGATGGGAGGTTTCCCAAGATTGCTTGTCGTTGGAACATCTTGTGAAAGACCC
AATGTGTTACTTACGTCACACTCTGTTTGCAAACTGCTTAGAAGATGCTGTGAGATGGGT
AAGTTGGAAATCCCAACAAGTGGGTTTTGACCAAATGTCAAATGATATGAAGTACGGTTA
CCAATCCCTTTGTGTTGTTGTGTGCATCTCCACTGAATGATACGTGATGATGCCCAATGG
GTAAATTGTTCTCTTGCATCCAATTAGATATTTTTTCTTCTACTGTGCAATTCCTCCTCT
CCACTCATCCATTACTCTCTGACAAAGGCCAGAATAAGCTTGGTGGAACTCCAAAGTCTC
CTTCACATTGTTTGATACAGAGGAAGGACTCAAAAGTCAAAAGATATGAGTTTCTCAGAA
ATCATATCCAAATAGGATTTTCCTTCCTACAACTCCACCACACATTGTAGGTGTTTTCTT
AGGTTGAATATCCAATGGAGGATTTCCTTCTCAGGAACCTTCCCATGGGACAGTTCCTTT
GGGCAGTTGAATATGGGCCAGTCATGGAACTGCCACAAATCACTGCCAATCTCTCCCATG
ATCATTTGTGTTTTTATGCATGAGATAACTAGTATCTCATTCATCACTTGTACAGTAGTG
TTAAGCTCATAAAAACAAAGTCAGCAAAGTCTACATCAAGATTTTTAAATACTTTCTGGC
TTAGGTCACTCTCAGAATGCCTTGGTTTACCAGTGACTAAGACTATTCCAGACCAGAGTG
TTTTGATCTCAGTAATAACTGCATTGCAGAACTGTCATCAAAAGAAATGACCATTAGAAA
AAAGGATCGAAATAATAAGCGTAACATGACAAGCAATACCTCTTTGTCTATCGGCACACG
TTGTGACTTTGATGCTGCGTGACTGAATTCTCTACCATTGTCAACCTGAAGAATAGATGG
AGGACCAAAGATACAAAAAATATTGATGAGTGCCTGTGCCACAGCTAGTTGTGATTTATG
TGCAAGAGGACGCAGCTGTCAAAGCTTTGTGCCGTGGTCTTGATAGTCTAGCACATACTT
GAAAGGACCATCAGGCATGCTCTGATAGTCAATGATGTCTAACTGAACTCGAACATTCAT
TCCTCTTGTTAGAATAGGCTGGTGGCCTGCCTTTGGTTTACTACGGTGTCTGGCATGAAC
ACAAATTGAACAAAACTCTGGGAACATCTCACATATTCAGCAAGGGATGCTTTTTCCATA
TTTCGCAGATACACGTTTATGAAGAGTCTTCAATTTAGGATGATCATTGCCGGCTTCCAC
CTCGTGGATCTGTCTAACGACATCAAATATGGAGCTAAACTTGACAACTATTTGACAACT
ATCAAAGCAGAACCTTCTCTCTGCTTGAAAATCAATATCTTGGTGGAATCGGAATTTACA
ATCAGATCATATTTCTGGAGCAATCTGTATGGATTTCTTGCTTCGTTGTCTCGCATAATT
TGTGCGCTTTCTTTCTTTGTAGTGCACTCCTTTATGGCGCCGATGAGTTCAACAATTTCA
TTGTATGTTGTATCCTGTAGAATTCCAGAATTAGTGCCCATAGCGTCAATCCTTGGCTAA
CCTCCTCGTAGAAGGCAACTCTTCTTGTCTGCAGAACAGAGATCCTTTCACTATCAGAAG
GGATTCTGACATTCTCTGATATGGGGCAATATTAATAGGCATCAGTGAAGGGGAATAAGT
GACAAATTGAAGCATGAAACAAAACGAAAACTTACTAGATGCAATGGAAGAAGTAACTGT
AAGTTTGGAGCGGGCGGTGGAGAAGCGAACAGAGTGGGGAAAGAATGGGAAAAATTAGAC
AATACGACCTAAAAGAACAAGGCAGGACGATGCTAAGCGGTGATTTGGACGGGGGCTGGT
GTGATAGGCGGACGAAAGATGAGAACAGCCTTGTCTCTATGGGGCAGATGGATGACAAAG
GAAAGGGATAGGTTGTGCGTTGGATGAGTTGTGTTGTGTCTCCAATAAAATAAAAAGAAC
ACACCCTACCCATCCACAAAGGTCACAAGATCGCGATCCCCATATTGAAAGTGCCCAATT
TTTACGGGCCCCGCCATCAATACTGGGACCACGTCCCAGTTTAGATGCAGGGTCGTCCTT
TATCTATAGTGGGCGATTTACAATATGGGGTCCAACATATATAGCAGGCAATTTGTCCGC
TCAAAACTCTCAGATAGAAGCTTTCCCCAGAAAAGCCCAGGGTGTACACTCTAATACTAG
GCTGACAAGAGTGGGGGGCTGCACTTTAGTTTGAAGGGTACACTTCGCCACACTTCATTG
TAATATATGTACAAAATGTCCTTGTTTAGCCAAAACCAACCAATGAATCAAAGTTCTAAC
TTGACAGGTCAGTGTGCACTATGGTTTACTTGATTTTCTTTACTATAAAAATCACACAAA
ACAGATCATTTCATGTTTGATCTGTACTGGTCTATGATGCTAAGGAATACCTTGTGAAAT
CATCAATTTCTGCAAATGACTAGTTTTTGATAATTTTGGATGAACTTTGGAATATCTTGC
ATTGTCTATGTATTTTTCTGACAGAACTTCTTGATTTTTGTGGTCCTAGGAGTACTCCTA
GCAATGTATCAACTCATGTGAACAGAATGACAGAAAAGCCTTGACATCCAGATGAAGGAG
ATTATGAAGAATTACCTCTAGTTTCAACTGAAAATATGTAGGCAATGATTATCTAGTAGC
CTTCCTATTCCTAATATTGATTGAGTCCTGCAAGATTATTTCTCCAATCCTACTAAAGGC
CAGCCACTGCCAGTGGCCCATTAGGCATGGCTCTGCTCTGTAGTCCTACAAGGTATGAAT
TCATAAGGGTTTTTTGAAGTGAGAATCATGCTGCCTCTAAATGTTAACAAAAACAGCATA
GAATGTTGTCGTACAAGGCACTAGACTTCATCTGAACAATCCTGAAGTATACAAACCAGT
GGTGGGTGCTCACCTGTGAAGTGGGAAACATGGCCAGATGCATGCTCTAGACAGTGACAA
GGCATGGATGATGATGCTATGTGTGTAGTTAGTATCATATGTAGTGTGAAACCAAATAAG
GAAGTACGAAGCAAAAGTGTATCATATGCTTCATGCATTTCACATTCAGTTTGTACATTT
TAGAGAGTGAACAACTACAATGGATATTGTTGTCCATAAATATTGGTCAAGTGTTGTATG
ACCTATGGCTGATATATGATATGTGATTGCTTTACAATGGTGTTGACACAATGTATTATA
TCTATTTAACAGAGAAGAGTTGATCCAATTTTCTTTTTGTTACACAGTTTTACCTTGTCC
TAGCATGCGTCTTTATTGTGACCATGCAGGTAAGATGCACTACTTAACAAAATCAAGACA
CATGATAAATGCCACGAAAGAGTCATATGGCTCTCCCAGCCATGCCTGAATTTTTGACTT
GAGGCTAGAAAATAAATTGTGTTCTGATTTTTTTCATAATTTTGCCTATTTATCTATTTT
GCTTTAATCTGTGTCGTCGCACTCATTTTTCATTGCAGTGTATGGAGGGGTGAACTGTAA
ATACCACCACTCATCATTCATGAATATAATTTTGTTTCATTGTCCATAATCATGAATAGA
AATAATTATAAATCACTCCTTTCGGTCAAAAAATAGTTCCTGACTGATAACTAGAGGGAT
CCCCTCTGAGCAATACTGGGACTGAAGAAACCTCTTTACAAATTATGTTCTGCTTGGTGC
TAAACCTTTGACAACAAGGAAACAAAAAAACGCCAGGCTATTACTATAAATAATCTCTCT
AAAGTAATATGTGCAAGGTCTATTACAAAGTATTACCTGTTGTAATCAAGAGTGAGTCTT
TGTCACATCACGATTGCTTTGTTAATTATCTTGATATCACAAAGGCTCACTCTTGATTAC
AACAGGTAATCTTTTGTAATCAATAAAGCACATCTTACATTTTAGGGAGTTTTTGTATGT
AAGACTCTGTAGGACTTCATGATCTTGTTGAGATTTCAAGGTTCATATGTGTTTCATGTA
CACCAAGAGAGGAACAGTATCGACATAAAATGACATTGCCGTTTTGACAGGATAAGTACT
TAGATGTAAAGCTGGGGGGCTCTGATACCATAAACGTACGCATAGTGTACAGTGTTGTAT
ATTTTTTCAATAGATTCTCGACCAATGATGATGTGGGCTGCAAGAATGAGTTATAATTAC
TTTGAATGTGAAAAACAATTACAACAGGGCTACTGGTGCTACTGGTGCTTCTGTACAATT
ATTAGGTCCTGTAACAAGACCGAACAGTAATAACAAGGCCAAACACTGATTTCAGAAAAG
GAGTATCATGTTCTATACAAGATACACCACATCCTCCTCTTTGAGATCCTTCTTCATTTT
TGGGCAGGCTAAAAGTGTCATTATTTTCACAAAATGCTAATGCTAACACGTAAGAATGTA
AAAGGAGCCAAGAAACCACCTAAGGCCGCCAAGGAGAAGATTGAATGTAGCCACAAGGAG
AAACTAGTGGTGCCAACAAAGGCTGACACACCTAAGATTGATGCTCCCACAAAGTAATCT
CTAACCCCAATCCTGAATCCTTACCTAAAACCTGTTGAAATGAATGATTTCAAGAAAAAG
TATAATGTCATTTCACCTGACAGGCTTCAGTTCAACAAGTTGTGCTTTGGAGGGTCTCTT
AAGCAGTATTATAGCAACTTGCCTTCCAAATTCCATGCAACAACAAAGCACTGTCAGAAA
CACAACAGGTTTTGTGAATGTCTTTTTTCAGAGCTTGTGATGTACGTCACGACATCATTA
CCATGGATTTCCAAAATGCTGGCCATCAAATAAATCGGTGGTGACATTGATCTCCAAAAG
AGAAGGATGGCATCAGAAGTTTTGCTTGGTTAGTTGATCTTGAAGAAGCACAAGAAAACA
AGCATTCTTCCAGACCAACAACTACAACCCACACTATTTATGAAGTACC
>scaffold977|size16495
AGATGTTGTGTGATGTGTGTGGTTGTTGTGTGCGTGATGTGTGGCGAGTGGAGATCAGGG
AAATTACGTCTAATTGGCTCTTTTGGCGAAATAAGCTTTTTGTCATGCGAGTCAAGTGTG
AGTACCATACTAGATCCCAGATCGTGACCATTACTAAAAATAATTTAAATCACGCGTCAT
TCACGACATTTTGCGCTCTCTTCAGAATGGCTGTTGCATCAAAAATGGCATGTTGGCGCT
ACATGCCGTTTCTGCCTCTCGTCCGTTTTCCTGAAAACGGACGAGGCAAACGGCATGTAG
GCGGCCAACATGCCATTTTTGATGAAACATGCCGTATTACTTAGGAATTCGTATAAATTT
TACGCAATCCCGCCCAACTCGTCCTTTTTACATGCTCTCGTCCTTTTTTCACAAAAAGGG
ATGAGAGCGTGTAAAACGGCATGTAGGCGGCCAACATGCCATTTCAAGGTCTAGTCCGTT
TTCATGAAAAATGGACGAGAGCTTGTAAAACAACTTTATGCGGGATTGATATCGAAGGAG
GCATGGAATCTGTTCATGCGAGACCGAGAATAAGATTATAAATGACGTAAACTCTATCAC
CGGCGTCGATCAACTGCCACCTCACAGCATTATCTTGTTTTTTTAGCATATAGCTGGCAG
ATTCCCGCAGCTCCAGTTTTCAGTCATCGTACTGTAACTCAGCGAATAATGGGACCCACG
TGGACCAATACATATGGGCCTATTGCTCCCAATGAGGAGAATCTAAATGACCAACAGAGT
GTGTTAACTGGCCGAAAACGGAAAATGTCCGGCGAAATGGGTCATTTTGCATTGGTGGAT
CTTATACACCGTGGTTCTTATACACAGGTAATTACGGTCGGTAGTTTCTCGCATCTCCAA
TGTCAATGGATTTAGCCCGATGGGACTTATAATCCGACGGTACTTATAATCTGGCATATT
TTATGGTAGGGCTCCAGTGAGGTACGGTACCTACCTAGACGTACCTAGCACAACATCATG
GCGGCAATCTTTCCCCTCCGCCACGATGCTCTTGCGCAATATGTCTAGCCTAACCCTCCC
GGTCGTCACCCTCGCCGTGACTGGCCACACCACCGCCAACCTCGACGTCGACGTGGATCC
CTCCACCTGCACCGGCCCGCTCCGGCCCTCCGACTTGCCGGAACCAACAATCTTCCAGTC
CTTCTCCCAAAACCAAACCGTCACCCTCCCCAATGGAGCCTCCCACCGTGTCCTCCTCGG
CACGGTCCACGAACCCAGCGGCGGCCTCCACAGCATCCTGCCGGCACAATTCGCCGTCGT
GCCCCAAGCCGTCGACCGATCCTCCATCGACTCCGTCCTCGACATGGCACGCTCCTACCA
CGATTGGGACGACGATCCCGACACCGTCGACGGCATGACGTCACACGAACTGTTTCTCCA
CACTCCCGATCTCTACGCCGACACCTCCACGACCAAATATCGCGACGTCCATCCCGAATT
CGTCCCGGCACGCAAACAACTCCGAGCGAAACTCAATGGGATATTGCAGCCGTATCTCGA
TCACGTGATTACTCCCCTCGTTCGTCGACAGTTTCCCGAGGCATGCCACGACAACAACAC
CAACGACGACAACGACGAGGACGACGACGAAGGACACTCTCGAAACTGCACGCCCTGCTA
CAGCCTCCTCCGCCACTACACCCACGGACGTCGTCAATCCCACGCCACACACTACGACGG
CCACGCCATTGTCACCGTCGTCGTCTCCCTGAGCGACTACAACATCGACTACCGCGGAGG
ACTATACGTCGCCACGGGAGTGGGCCAACGAGAATACCTCCCACTAAACAAGGGAGATGC
CGTCCTCCATCGTTCCAATGTATTGCATGGCGTACACGTCATGGACGTGACGACCGACCC
CGTCCAAACGGAACGATGGTCGTGGATCGTATGGTATAGAGACAGCACGCAGTGTCACGA
TTTTGGTTACGAATGGTTTGCCGATTGTGCCGCCCGAGGCGATGCGGTATGTCAATCCCT
CCATTCGACCAAGGTCGGGTCTCGTCCGGGAATTTCAGAACACGAGGCGGCACGAGAGGT
GTTGGAATGGAATTTACGAGCGGCCGACGCCGGATCGGGATTTTCGGCTGTGAAAATTGC
TCGAGCGTACCTCGGTCAACTTCCATCGATGTTGTCGTACAATGTTACTTTGGCGGAGAG
GTATTTTCGTGTGGCGATGGAGGCATATAATCCGGAAGGGCACTATGGTATGGCACAGTT
GTTGTTGATGCAAGTGGGGGAAGAATATCATCGACCAATGGAGGAGGAGGAGGAGGGGAG
AGGAGGACGACGGCGGTGGAAATTGACGGCATGGAAGGATGAACGGGTAGCCGATGCGAT
TCGATACTTGGAATTGGCGTCGATGCAACGGCATGCATTTGCCATGTTTAATCTTGGGCA
TTGTTCATACCTATGGTTATTACCACACCAATGACACGCGACTTGAAATGGATACCGCAT
TGGCAGGACAGTGGTTCGAAGCATGCGGTCTTCCCGAGGGATACTTTGTCGCGGCGCATC
AGGCAAGGTCGGTGGGTGACGAGGAACGAGAACGAGACATGATGGAACGGGCTCGGGCGA
TGGGGTACTTTGAACCTTGGAGGAAGATGGCGCGACAAAAGGTGGGATCGGGGGGTAGTA
GCGGTGTGGATCTTAATTTGCCGTGGCCTCCGGCGTGGGATGGACGTCTCCCTCCAAAGT
TTTAGGGGGTTTCCTTGACAATGGGCGAATCCCTTGCTTCATTATTGGAGTATTCTTTTG
TTGTTGGTAATCAAGGTGTTGTACTATGGTGTAATGAATAATGAGAATTGTGCAGTTAGA
GTAGTGCTGTGTGATGACTCTGTGTGATATTTCCCCTTCTTTGGGATGAGAGTGCTAGGA
ATTACAAACAGGAGTCCTGAGTCCTTTGCAGCCATTTTCCACACAAGATTAGGAAAACCT
CATCCATGCCGAGATCCTGATCTTGTCTCAATGTGGGGGAGTCAATGGAGAGGAAACTGA
GAATAGGACCATGCAAGTAACGGGGGGCTAGCTACACCTGGGTGTTGAATCTGGTCGGAC
AGAGCCCTTTTCCTGGTGCAATAGCAGTAATATCATCACTGACAGAGCCCAATTTGTTTA
TACAAGTATACTTATTCCCATGCACTGCACAATCCACCTATTTCCCAAGATTACCTGCAT
CCACATTGCACATGCTAGAAGAGACCCAACCCTACTTTATGTCTCTGTTCATAAGAGCTA
GAAAATCTCAAAAGATACATTAATAATTATTTTGTAGCCTTCGAGATGCTAACACAGGGA
AAAATACAAGTATCTAACCTATGTACCAAAAGAGGCCTTGGTACTGTACGTCGCATCAAT
ATTGTTCTGCTTTGGCACGGCAATCTTTCCCACAGGTCTCTACTCCCCACTCATTGCCCT
TTTTTTCATCGTGCCCAATCACCCATCACCGGCTCCACTCCTCTGTCATCTCCCCAACCA
CCTCATGCATCACCTCTTTTTGGATGGTAGACATCTTTTCAATGTCATTGCTAAAGTTGA
ATAGTGAAGTCAAACTGCTTACCATTCCAGGTACTCAACATGGACACCAAAACCAAAAGT
TCAGTAAGCCAAAAGTACTTTGAAATCAAGGACAATAGGCGTGTTGTTCAGCAAGTTGAG
GAACTCATCTTGACCGGATTTACTCCCTGTAAAGCTTGTTTGAGTTTGGTTATCCCTCTT
TTGTACTACTCTCGCTGGAAGAAGTCGATTGAGAAAGTGGATGCCATATACTCCAACATG
GAGCTTGTGCCTTATTTTACCAAAGGCACATCTTGTAAGAACCACCCGGACCTAGCAAGT
GTCCATGTGCATGTGAAGCAAGAGCTCCAATAACTCAAGTTTTGACTTTGCGAGCAGGGT
GTTCAAGTCACCCACAGGATGGTGTTGCAAGAGGCTGCTTGTCTTCTACTGGACTTCAAA
AATAAGTCCAGACAAGCACAAGAGTTGGCAGTACATCATGTTATGAGATCTGTTGGTCTC
ACGTACTGTTATGCGACACAAACTAAAACATTTCATGGCAAATGAGGCCAATGCAAAGGA
CTTCATAGATGTGATGAAGTCAAAGTTCAAGGTGGGAACCTTGACAATGTCATCAATGTA
GACCAGACGCCGATCCATTTCTTGTACCACTCCAACATGATGCTCAAATTCAAAGGAGTA
CGGATGGTACATTCCAGGGCTTTGACCACCAAGATGAACCATGTCACTCTAGCCGTAACA
GTCACGGCAGATGGGAAAATGTTGCCACCCTTTGGAATCTTCAAAGGTAAGCCGCAAGGA
TGTATGAACAAATTTTCAAAGTACAAATGGAAAACGCCTTCTATATTCATTGGGTAAGCA
ATTGAAGTTTAGTGTTCCCTTGATCTTCTCACTCTCTCTTTTTATCAAGAGGATGCCATG
AATAGAGTAGTGCCCTTTGTAGTTTACTGATGAGGAAAATCTGTATTCAATTAACAGCCC
CTGACAGGAATAACATGACTTATCACCTACCAACATTCAACTGAAATGTGAATCCGATTT
GAACTCATAGCCCTATTTAATTGTTTGCAATATAATTATGATTCATGTTCAGAATAGACA
TTATTTTAGTTGGCTAATCCATTTCTATTATCTTGGCTGATGGTAGAATAATATCACACA
CATCTCACTTACTTTGCTGTTTAAACTGTGCAACACCAAAATACATAAGAAGGCAATCAA
TTAGAAGACAAAAAAACAAGATGATGTAAGAAGTGATCCATCACGAACCAATACTCAACT
TAATTGTAAATTACATTTGAATTCAATAGACTACTTTATGCTTTGAAGTACAATTATGTG
TCATACCCAGAATTTTGTTTATTGATAATTGCTAGCAACTCAATAATTATAGAATAATGT
AAGACACATCTCACTTACTTTGCTGTTCAAACTTTGCAAGACCAAAATGCATCTACAGAT
AAGCAATGAGACAAAAAAGAAGCAAAATGATTTGAAAACACGATCCATTACCAACCAATA
CGCAACGTAATTGTAAGTAAGAATTGAATTCAACAGATTATTAATCAATTTGAAATACAG
CAATATTGCAATCTAGTTCATAATGTGAATGCTGTGGAGGCAAACCTTTCCAGCCACCAG
TCTGCCATGTCATGGCCCGCATGAGTTTTTTGCATCCCAGCTCTGCCCACTCTCAATTTT
ACCCAAATTGTAATCCTGCCTCAGTCACTTTTTCACCCCACTTGAAAGATTGTACCCCCA
TGGTTCTCTCTCTTCTAAACTCTTGATTGTAATTTCCACTGTCGAATAAGCACGAGCATC
AATTAAATAGTAAGTTGAGTAATTAAGGAATAAAGAAAAATAAGTTCATTCAGCAGACGC
AACAATCATTTATTGTATGTTTTGCTTACCATTTTTTGAGAATCACATTGGTTTCAAACT
TCCGCAATACTCTGGGGACGTGCTCATGATGGACGCGTCATCAGAAAGGTCACATTAGAG
GCACACGATCCTTCGTGACGGCTGAATTGCTTGCATTCTGAAAATTGCCACTGTGAGCAA
TATGTGATTAAAAACAATACAGCAATAAGGTTTCTTTTCCCTGTCACATTCGTGTGGTTT
AGGGGTGTTGTGCTGGAAATGACGGGTCATTGTGACGGGCGCATGGGGCAAGGAAGAGAT
GAATTTGACAAATTGATCACCCTTTCGAGCAGTATTCTGTTGGAATATATGTATCTTATG
CATACTTCATGTACGTACTTACCTTTTTATGCCAATGACCCTTATTTAGGCATCTATTGG
GTTATTCCAGAAGATTCTCTGTATTTCCCAGGACATCATCGAAAAACATCTCTTTACATA
TAAATCAAGAAAACAGAAACTCTCAGAAGGAGATAGAACTCCATTTTCATGTTCTATGGA
ATTCCGAGATACTCTCATAACTCTATCAGCTACATCTACAGATATCTACGGAGTTTCTAC
ATGAGCTACCATCTTTATTTTTAACACTATTTTAAGCTCACAATTGAACTACAACTATAA
TTCTAAACTAACTGCAACTAGATTTACCTGCTGTCTAATTAGGGGACACCCTTGATGATA
CCATACTATGGTATCCACCTAAGTACCATGGTACTAGGCCTAGGCTGGATCCCAATCTCC
GGAACCACCGAAATTCCAAGACATCCACATGCATGTGTACAAGCACACAATCATAGCCAT
AAAACTAGATAACCGATTTGCTTATGACTATCATGTTGATTCGTCTAGCTTCCGCAGTTA
TTGTTATCTAGTTTTTTTTCACGAACACCAGCCCAAACATGGCTGATGCGTGCTTCACTG
CACGTGCCACCACTCGCGAGCATGTTGCCATGAGCATCAAAAAACTGACCCTTCCAACGA
CAAACAATGGGCAGTACGACCACGACGCCGCCACGACATTCATCGCCGGGATCCATCGAG
TGCTCCGCGAGACCTACAACCCCGGAGACCCCGGCAATGGCATGTTCAAACTCTGCGCCG
CCGCCAACGAAATCGCTTCGATAAAAGCGACCTCTGTCGCCACGGCGAAGTCCGTCCTCG
ACGACGCCAAAGCCATCGCAGCCGCCGCTTCCACAGGCAGCACCATCGTGCCTCCCGCCA
TCGACAGCCGCGCCGACGCACAAGACAAAGCCGACCGCATCAACCTCATCAACCAGGCCG
TCATCGGGGCCAAAGAGGGCGCCGCCGAAGCCATCACCGCCAAAGCTGGTTCGGATGTCA
CCGATGCAGTCCTCAAAACTGCCGACGGATCCAACCTCCGTAGCATCGACGACTGGCTCC
TCGAAGAAGTCCTTGCCGCCGTCGTCCAAGGCGCCGATTGCCCAAACTCCAGCGACGTCC
TCGCCCAGCTCCTCCACGTCATCCAATTCGAATTCGACTTCCGCAAGAAAGTCTCCGCCA
ACATGGAACTCCTTCGTGCCAAAGCAGGCAGGATGACAGCCTACGGCATCACCGTCGACG
ACTCCCAACTCGCCCTCGTACTCCTCGCAAACATCGACTGTGCAAGCAGCCACGACTGGG
GCCGTGAATTCCGCCCGACCCTCCAAACCATCCGGCGCAGGTTTGCCTACAACCACGCAC
ACAACGCCACCACCGTAGCAGCAATTCTCAAGGATCTCGCCGGCGCCGACGGCGTACGCA
AGCTCAACGATGCCCCGGCACCCACCGGCACCGCCAACGCCGTCTCCAATCAAGTCTCCC
TGCTCACCCAACTCCTCCAGCAGCAACACGACGCCTCCGACACCGAACACACCGAGGCCG
CCTCCGCCGTGCAAACCGACAGCGATTCCTCCACCAAACACAACAATTGCCAGCGTGACC
GTGGACGGACAACGAACGCAACAATCGACGTGGAGGCAGACGCGGTGGCCAGCGGGGTAC
CCAACGCAGCAACTCTCGGCATCCGCCCAACCCTTGCCCGCATTGCAAGAAATTTGCGCG
CCGCAAGCCGCACCCCAAAACACCAGAAGACCGCTGTTTCTGGAACAAGCGTTACAAGGG
ATACCGTGGGAAGTGGATCTGCGACGAGATGGAAATGGTTTATGTGCCCAGGCACAAATT
CACTGCCGACATGGGTGGGTATCCCAGTGAAAGCGACGGTGACTGACGGTGTGGGCCGGC
GAGCGAGGAGAAAACTCAGACGGACGGGTGGATACAGAAAGGACAGCTAAAAAACTTTAA
GCATATCTCTAACAAAAAATCTTCTTTCTACACTTCCGTTTCCAACTACTATAGTACTCT
TCCGCAATACGCTGCAGACCCACCTCACACTTCACCCAACCCCAGCAGACCACAGTTCAC
CCTCTCACCAAAGCAACCCCCACCAACACCCATCCCCAGCAACTTCAAACACAAAGCCCA
ACGCAAAGCTCTGGAGCGGCAAGCACGCCGCCTCCGCCTCCTCAACGAAGCAACTCTCTT
GGACCGCCACATCTCGTGGGCAGAGGACGAGAGAACCACCCAGGCCAAAGCCAACACCAC
TTCCAAGCAACGACGTGCCATCAACACGGCCCACACAATACACCCAAGAAAACAACGGCT
ATCCTTCGGACAGGCTCTGTCAGCAACACTACGACGCACCTTGAACAACCTCTCCACTAA
CAGACACGTACGCTTCGCCGCCCACACACAGACACGTCACTTCGATTCGCAAGCCACCAC
ACCACTCATCACCTTTGATTCTGGCGCCGACAGCCACTACCTATCCGAAACAGATCGCCT
TGCTGCAAGGCTCCCTATTCTGCGGCCCTCCACTCGACAAGTTGGCGTCGCAAACGGCAG
CACCAGCACGGCGAAATACGTCAGCCAATTACCCTTTCCTCAACTTTCACCTAATGCTGT
GCTCGCCGATTCGTTTGTCGATTTCCCACAGTCACTCATGAGCGTAGGCAAAACCTGTGA
TGATGGCACCATTGCCATCTTCACTCAGTCCGGCATCACTGTACAACGGTCAATTCGTGT
GCACCATACGACCCGAAAAGAAAGAACCCAATCGCACACGCCTCGTCGTGGGAGGGACCG
AATCAACTACCCGGTGAGGTTGCCACACCAACCGCCGACATGCTCGCGGCCAAAATTCTA
TTCAACAGTGTGATATCCACCGTCAATGCACGCTTCATGACCATGGACATTTCCAACTTC
TACCTCAACACTCCACTTAAACGCCCAGAGTACATCAGGATGAAACTCTCCGACATACCG
GAAGAAATCATCACCGAATACAAGCTCCGTGATCTCGTGGAACCCGATGACTGCGTGTAC
ATCATTATCGTCCTTGGCATGTACGGACTCCCACATGCCGGACTCATAGCCAATGAGCTA
CTCGAGAAGCGACTTAACAAACACGGCTACCAACAAAGCAAGCTTGTGCCAGGACTTTGG
AAACACAAATGGCGACCAATATGGTTCACACTGGTCGTCGACGACTTCGGGTCAAGTATG
TTGGTAAGGAACATGCTTTACACCTAAAATCTGTGCTCGAATCATACTACCCCCTCAGCA
CCGATTGGACTGGTAACCGCTACATTGGAATACGTTTGGACTGGGACTACAACAACCGCA
AAGTCCATCTGTCTATGCCAGGTTACAAAGCCAAGGCCCTCAAACAATTCCAACACAAGC
CACCAAGCGAACCACAACACTCTCCTTTCCCTACCAAACCCATCAAGTACGATGCAAAGA
AACAGTACGCCACCCCGCCCTCTACTGCACCACTGCTGGACAAGAAGGACAAAAAATTCA
TCCAACAAGTATGCGGGAAACTACTCTTTCTTGGACACACCGTCGACTCTCCCCTCCTGT
GCCCAATCAGTGCCATTGCCTCCCAGTTGGCGGCCCCAACCCAAGATACCATGATACAAA
CTCTACAACTCCTTGACTACCTGGCCACACAATACGAAGCAGTTCTCACCTACCATGCTA
GCGACATGGTTCTTGCTGCACACAGTGACGCCAGCTACCTCAGTGAACCACAGGCCCGAA
GTCGCGCAGGAGGCCACTTCTTTCTTTCCTCCAATGCAGATATACCCCCCAACAACGGGG
CTATCCTCAACATTGTCCACATCATAAAACACGTCATGGCGTCCGCAACTGAAGCCGAAC
TGGCCGCTTTGTTCATTACCGCCCGCGGCTGTCTACATACGCATCATACTCATGGAACTC
GCCACAAGCAACCAGCCACACCTCTCCAAACTGACAATGCCATGGCCGAAGCAGTCACCA
ACGGAAAAGTACAACCCAAACGCACCAAGGCCATGGACATGCGCTTCCACTGGTTACGCG
ATCGCGAATGCCAAGAACAATTTCGAATATACTGGCGCCCTGGCCACAGCAACTATGCCG
ATTACTGGACCAAGCATCACTCCGCCAAACATCACCAGCACATACGTCGCGAATTCATCA
CGCCGTTGATTGTACTCGAGATGCTCCGCCAAGACGGCCACTCCAAACGACCAGCTGCCG
CAGCTGCATAATCTCCCATTTCTCTCCACTCCTTTCCATTTCGAGCTCCCGCAAGGGTGT
GATGATACCATACTATGGTATCCACCTAAGTACCACGGTACTAGGCCTAGGCTGGATCCC
AATCTCCGGAACCACCAAAATTCCAAGACATCCACATGCATGTGTACAAGCACACAATCA
TAGCCATAAAACTAGATAACCGATTTGCTTATGACTATCATGTTGATTTGTCTAGCTTCC
GCAACCCTACCTAGCCCGTCAACCCCGAAAAACTCCCGAGAAATACAACACGCTTCCTCT
GCACAAAAGAGACAAATAGTCAATGAAATTGGGACCTGATCAATCTCAGGCATCACAACA
AGTGAAATCGCTGCACTCACCAAAAACCATGCTACAAACGTCAAACTTTGTCGAACAATT
CTACTACCAGTCAAACTTGTCAATACCAGGCAAGTCAGCCAAGCAAGTCCGTGAACACAT
CAAGAACAAACACTTCCCAACCAGTCCACTCAGAACAAGACAATCACAAATCCCGAGACC
AAACATGGCAGGCAATGCACCATCAAATGCTGAATTGGCACAACAAATCGTGGCACATAC
TGCTGTGGTTACCAACCTTGCCAACACCATGGCCAACCAAGCTCCTGCTGCCACTGTAGT
TCCACCCGCAGCTGCCGTCACCTTCGCTACCTCACACGATGTAGCCGCCATCAAAGAGCT
AATTGATTACACAATGAAACAAGGAACAAGTCTCTACAAGTAAGGCACAAAAGTAACGGG
GACACCATTTAGCATGAAAGAAAGTCAAGTGGTCATTTTCAAGAAGGAATTGCAGGACAG
GCAAGCATGATGCGCTGGGACCAAGGCACCAAAAACATTCTTCATTTCACAAGCAAGACA
ACAGACAAATCAGCCTCATTGCCAAATACGGCCAAATTGATGCGGAGGGACTCAAGACAG
CATGCAACAAGTTCATGACATGCATCAATGCAGACAAACAAGAGTGCAAAACAACGAACA
AATGTGGCGCTGTTTGTACAGCAGCTTCGCACCAAAGAGGCTAAAGCAACCTTCTTACCT
ATAAAAAGGATTATGATGTGATGGTGACTGGACAGCCCAAGATGGTGGCCCCTCTCATGA
ACAAAAACATGACAAGGCTGACACTTTGGATGGAAATGCCACGATCACTGCTCTCAGGTC
TCACCTTTGCAAGCTCATGCAGTATGTGATCAAGCACAATGGAAATATTGATGAGATTCA
CACTTATTTCAACCAAAACTTTGCACAACTTAAGGCAAGAGGGCAATCCGTGGCCGATTT
GCGCACAATCCTCTTCGATGCTTACCTTCAAGGGATACCAAACGCCATTTTCCACAATTA
CATGATCAGGTTGCAAGACAATTGGATGGATCAGACAGGAGACATGAAGGAGGCTACACA
GAAGACATAAGGAGAAGGCACAGGCAAAGTATGACCTTCTCATGAACAGTGGAAAGTGGG
GAGTCAAGTCTCCAGATCCAGAGAAAATAATTGTCCTGGAAGCCCAAGTCAAAGAACTCA
AGGACCCAAAGCTTTCAGCACTGCTCCTCAACAAGCTAAAACAAGGACAGAAAGGACAAG
GTCAACAGAACCAGAACCAGAATCAACACAGGCAAGGCAATAATCAAAGTCAAGAACAGT
CATCTGGCAAGCAAAGGAACCAAAAAGACAGATCAAACAAGAGCTTTCAGAGAAAGGATG
AGGAATGCAAGGGAACTCCTCCCAAGGACAACACGCCAAAGCAAAAGCAAGTCGGCAAGA
AGACATTCCACTGGTGAATCCACCACATGAAGCTGACGCTCCACAAGCCAGTAGACTTCA
AGTTGGGCAAACAGCAAGCAAGGCAGGGCAACCAGCAGCAACAGCAACAAGCCAACAGGC
AACAAAACACAGCCAATCAAGCCACTTGCGTGAATTTGCTCACCCATTTTGCCTTGCAAA
CTGTAGAGGAATGATGGTGCGCCCCCACATGGCTAGACTTTGGCTTTCACACCATGGCCG
TGCCCACCACAACTTCTCAAATACAAGCCACATTTTTACTAGCCTTGTTCTGCATGTTCT
GTTCCCTCTTCTGCCACACCTGACACTTCTACTGCTACGTCAAGCTCCAATCTAACCACC
ATAGTCACCGTCTCCGCCTCTGCTGCTCTTGTCACTTACTTATAATCAGGAACAAACAAG
CTGGCAATAAAAAGCAGTTCCATGAGAAAATGAAAAGAAAGAAAAGAAAACACCAAAACT
AACTCACCTGTTAGTGGCCACGTTTTGGGTTGGTTGTTGCATCAAGCGAGCCCTTCAAAT
AGCTCACCTTCAAGCCTGGCGGGCCACCCGCTCCTTCTACTCCATGGTACTCAAAGTGAG
GGAGAAAACAGGGGAGAGAGTAAGGGTTAAGTATTCCACAATAATTGATTGTTCAAGCAA
ACATGGGTGAGGACTTACCTACTCACCTTGCTTGCTTTGACACTAATTTCTTCTGCGTAG
GAGTCGACAAAAACGCCGATTTTTAGAACTGCTCTGGGAACCCTCTGCTACCAAGCTCGT
GAAGCCACGTACATGGCTTGTGATGCCTCCCTCTGTGGCCACATTGAGGAAGACCCAGCC
AAATTCTCGATCAAAGAGGACATTTTAAGACCTGAAGACCTCAAGACAAGTGAGGGAGCT
GGTGAGAACGGGGCGAAACAGTTGAGCCAGTCCAAAACGACCGAGTTGGGCCTCTTACCT
TCTCCCCAACTCCATCACTCAACCAATCTGAACTACGCGAAGCTACCACCCAAGCTGTTG
ATGACCACGCCAAACTTATGCACTGGCACTACTGGCTGGGCCACCTGCCATTTGTTCAAT
TGAAGCACTTGGCAAAAAACGGGGAGAAACCAAAGAAACTGGTCAATGCGACACTGCCAA
GATGCGCCAGTTGCCTTTTTGGGGCCATGACAAAGGTTCTGTGGCAAACAAAGGGCAGCG
AGTCATGAAAACAGGTATTCAAAGCTACAAGACCAGGTCAAGTGGTCTCCATGGACTAAA
TGGAATCCACGCAGCCCGGATTTGTGGGCCAACTCAAGGGAAAACTTACCATGCACAGGT
ATAAGGCTGCGAAGGTCTTCGTAGACCATTTCTCTGGCCTCCGCTACATCCACTTGATGA
CCAGCACCTTAAGAAATGAAACCATCAAAGCCAAACTTGCTTTCAAGTGATTCGTGGTTT
ACCATTTTGTCAATGTCAAGCACTACCATGCAAACAATGGCCGCTTTGCTGACAATACCT
TCATTGACCACTGCTCCTCCCTGCAACGATGACTCACCTATTGTGGGGTCGATTCCCACT
TCCAAAATGTCCTGGCAGAGAGAGCCATCAGAGACATTACTGAAGGCGGAAGAAAGCAAT
TGCTCCATGCCATTGCTAGGTGGCCTGAAGCAGTTGACCTGACATTGTGGCCTTATGCAC
TGCAGTATGCAGTGCATCTCTACAACACTGTGCCTGTTCTAGAAGATGAGGTTCCACAAT
CAGAACTCTTTGCTGGCACTCAAGTAGGAAAACACATGTGGGATCACATACATTTGCATG
CCCAGTCTTTGCCCTGCAGAATTCTTTTGCTCAATAGTTTGCTGAGATGGTCACCAAGAG
CGCGCCTAGGGCTCAATTTAAGCCCAAGTCTGTTTCATGCACAGAATTTGCACCTGGTAA
TGAACCTCACGGCCGGTTTGGTATCACCACAGTACCATTGCCCCTTCAATGACTTCTTTG
AGATTGCATGCCACAATAAGCCTGATATTGTGATGTCAGCTACATGGAAACAGCTTGCAG
GGTTGAAGAGGCCCGATGGGACAACTACTGCTGTGGAACGCTCAAGAACAATCCAAGAAG
CATCAATCCCATGAAACGATCGTGCAATGACTGCACCAAATGAGCTCTTGGAGTTCGCAA
AGGTTTTGAGCCTGTAGATGACACGGACATTCTAGCTGATGTGCCACCTGATCCCGTGCA
ACATGCTGAGGGAGATACTCTCGCGGAAGGCAGCGCAAAATGTCAAGAGCTATGGCCAAG
TCCGTGTCACAACAGGACTTCTACGGCAATAGAAACATGTTCTACATGGCCGCCCAAGGG
ACTTCCAATGGACAGACAGAAGCAGACCTCTTTCACTATTCACATCTCAAACTTCAAGAC
CGCACGAGAAATCCCATTGCATTTCATGCAGAGATGATGGGTGACATCATGTACTTCCAT
CAAGCCATACGCTAGCCAGATGCAGGAAATTTTGTGAAAGCCATGGTCAAGGAAGTTGAA
GCCCACGTGCGTAATAAACACTGGGTACTAGTCAACAGAGAAGAGGTCCCACTGGACACT
GACGTACTTCCGGCAATATGGGCTATGCACCGCAAGCACAATCTCATGCCCAATGAAATT
AAAGGTCACAAAGCTAGGTTGAACATCCATGGTGGAAAACAGGTCTATGGTGTGAACTAC
TTCAAGACCTATGCCCCGGTTGTGACATCGTTCACAATCAGATTTATGATCATTACTGCC
ATTTTCTTGTCCTGGGCAATGCAACAGATAGACTTCATACAAGCCTACACACAAGCTTCC
TTAGAGTGTGAAATGTACATGGAATTGCCCACAGGAATCAAAACCAAACATGGGAACTCC
AAGGACTATGTTCTCAAGTTGCTTGCAAACCTATACGGTCAAAAACAAGCTGGATGAGTT
TGGAACTAGTACATGGTGGACAAACTCTACAAAATTGGCTTCCACCATTCACTTATCGCA
ACAAGTGCATATTCTACCGTGATGACATAATATTCATTGTGTACATCAATGGTGGACTGT
TCTTCAGTAGTGTTGATGCCATGTTATCACTCATCATAAGAAAACTACGCCACTCCGGCC
TCAACATTGAAGATCAAGGAGATCCAGCTGACTACATTGGAGTCAACATCAAGAAAACAT
GTGACTTACCCAACGAGCTTTAATTGATGCCATCATTGATGATGTCAACATAGGTGACTC
CTACACCAAGCCAGTACCTATCAAAGTGACTCTGCAGCTGCATGCTTTCTGTGATTCACC
AAAATTTCAAAGGAACTTCAATTACCGCTCAGCCGTGGGCAAGTTGAACTACCTAGGGCA
GACAACCCGGCCGGACATCATGTACGATGTATGCCAAGTTGCCAAGTACACTTTGCCAAC
CCTAGACATGAGCATGGCAAGGCAATAGTGTGCATTGTCAAGTACCTAAAGGCGACTCGT
CACATCGGCCTTTGCTTCAAGCCAGACGCTTTCAAAGGCTTCCAATGCTATTGCAATGCA
GACTTTGCAGGCAATTGGAACAATGAGTTTGCAGAGACTGACCCTAGCACTGCAAAATCT
AGGAGGGGATGGGTGGTCTTCTATGCTGCCTGCCCTGTCATTTGGGCCTCCAAGTTGCAG
TCACAAGTCGCGCTCTCCTTGGCCAAAGCTGAGTACATTAGGGGGTGCACTGATATTTTT
TTACTTACCACATATCTTTTGGATATAAAGAAGTAAAAATGGTCTTGCTGTCTCCCTTAA
AATAAGTGTGAGTAAAAAACGAGAAGCCCTGACCGGAGCGGCACACATCGCGCACTCCCT
CCGAGATTTTTGGTGACTGTTTCAATTACATCGCTCAAATTTGAGCCAATATCCCAACTT
GTTTCCTAAATATCTTTGCAGTATCTAGTCCTTTGTGAATTCCAAGAATACAGCGGCACG
TGGGCAAACAAGGCACGTGCCGCTGTATTCTATGATCATGCATTTTTGCGAAGATTGTGA
TGCTACGTGAGAATAATAACATGCAAAAACTCGTGTGCTCGCGACATCATGTAGTACACC
ATCAAAAAATGGTGCAATTTTACGTCGCGACGATGAAAACCTCCTCTCAAACCATCTCCA
CTACTATTACCTCTTCGGCATCCATATAAGCACCAGTTCTTGTCTAACTTGTGCTCACCA
ATAGTGCCGTTTTCTGATTTAAACAAGTGAAAACAAAGTGAGTAATGTTCTTAAGTTGAC
GTACCACTTCTTGCGTTGACATCTGTAATTCTTGCCCTCCCACTGGAACAGAATTGTATG
CAATCATGGAGGATTCATCGGCCAAAGAACTCCCAGTCGCCAAAAAACTGGTGTTAAAAA
CACCCCCCCCCCCCCCATCCCCAAACCCAACTCCCCCCCCACTCTCGCCTTGTTGTCTGG
GGTTGTAGATCCACCTGACAATCAACCAGCAATATGTCAGGGTGCAACTAGGAAGAAAAC
AAAGAGGGAGCTCGAGTCAAAAGTGAGGCAACAGGCAAGTGCGCTGAAAGTTTTGCAAAC
CCAAAGGAAGCAGCTTCAAAGAAGGCAGATATCCTCGGAGAGAAGAACAAAAGAT
>scaffold954|size17689
ACCATGCAGTGGATGTGACTTTGACTCCCCAAATCCAGAGCGTAAGAAATATTTCATTTG
TCGGATTGTGAGTAGCATTGCAACGATTGGTCCAAAGGGAACCCCAACTGCCAAGAGCAT
GAGAGCTAGAATCGTATGGTTGACATGGTTGTAGCAATTTGCTGTGTACACAGACATGAC
CATTAGTGGTTGAGGTTTTTGTCGTAAGTAGTCCAATTTCAAGATTTTTGTGAATGCTCC
ATCCTCTGCTGTCTGTTGGCGTTCTGTCATCTGCTCGTGGGGGATGTAACCATAGCGGCG
GGCCGAGGCTAGCATCCTGTCCCTGAAGAGGACCCTGTTCAGATAATTATTGTCCGCCTC
AAGGAGCATTATAGCTTGTAATCGATTGGCAAGGCAGACTCCTGTGACTTTCTCCAACTC
ACCATCAACCCATTCTGCCAGCGCTGTGGCGCCAGCCAACTTTTTGCAATTAGTGATAGT
TTGCAAGCAAATGTGCCGGAGAGAGTATTTGACTGTGCAGCAGCTTTATAGTGCCCAAAA
TGGATGCCGGAATAAGAAGATGCTGTACACTCCCGTGATCTACTCCAGGCTGCTTGCAAC
TAAGAAGGCAATATCTCTGTGGCGAGAATGTTGTCCGCAAAGGTGCATCTCATTTCCCGG
ATCTCCTGGAGTATTCGCTGTGTTACCTTATCGAGGTCCATCGTTGGCCACTCCCCCAGA
TAAGATATTTTGGCCAAGGAGAGTCATGCCATAATGGCCCAATTACTCCCCAAACGTACA
GTTGCTGATGTGAGCCTCTGCTGCCAAGGAGAAGCAGTCCACTGTCTCCATCCTCCTCGT
CTTCATATTCAGCTGGAACCGGGCATTCCTGCCACTGGACATGCATCAAACTCCCTGGGT
GAGGGCCCCATACCTCACGGTTGATCCGAAGCCACATCTTCTTTGCTTGTTCCCTGGACC
TTTTACTTCGTATCGCCACCACTGAAGTAGTGTCCCCCTGTTTGTTGCTGACTCTGCTAA
GCTACTGAGATGTTCTTGTCTAAGGTCCAACTGCGGTGCTAGTGAGCAGAGGCATTGATT
TGCTTCACTCTGGAGATACCTTAGTTCAGAGAGAGTCAGGTATTGCACAGCAGAGATGCC
TCACCTTATTGCTAGTTGGTGAAGGTTCGCAACATTGCCCCGGTGTTGGCATCATTTCAT
TTTACACCGGATAAGTGCGCGTAACACTTGTTGACGCTCGTACCAGAACTTCACTGGAAG
ACTGTACTGAATGAACCCCTGGTAAATCTTCCAACAGAGGTGTTCCGAGTGGTGTTGGAT
TTCTATCTACCGGTCCAGTCGTTCTAGTGCCTCTTTCAGTAGGGTAGATTATTCCCAGTT
TGGAGTCCTTCTGATATCCTTTGCAGTCGCTTGTCCACTCTGTGCTTTTGATGCTGGTTT
TCCATCTTGCGGATGTAGCAATCAACAGCTTGCTGGTTTGACATCACTAATTGCCAGCAT
CCTGCTCTATATGATCTTATGGAGATGGAGGCCGAGAGTTGATCAAGTTGTAAAGTCAAG
CATGAATGAGTGGTGGTCTGCCAGGCTCTCATAAAAGGGCAGGATGAGGACACCTGTTAT
CTCCACTTCAGGAGTCGCCCCTCATCAATAGTGTGAACCCCGGCAGTGAAGGTGGGAGGT
ATGTGTCCGCAGTATTGGGACGCACAGGCCACTAAGCCTAATGCTTGCAGTTCCTGGCAT
AATCTCGAATGATTGATTCTCCTGTGGACATCCATTGCTGGAGTTGTTGAGTGAGATCTC
GGAGCATGAGTACTTGTGGTGTGGCCGAGAGCCTATGATTCTGTATGTGGCGGAGGTGTT
GTTGGTATATCGTTGCAAGCCCCTTAGGTTTCAATCTACCCACATTGTAGACTGCTACTA
AGCGTGTGCGGCACGTTGGCATTGCAGATAAGACTAGAGAGATCCAATGGCCTAAATTGC
GGAAGTCACTCCCTCCATTCTGTCTTAGCATCCTGGCATGCCTCATCCATGACTATCGAT
GCCGTATCTCCTTGCTGTGCTTTGCCAAATGCCTCGTGTTTGTTATATGAGGTAATGGAG
TGAGTGGTACCAGATGAACCTAGTATTGAGGGTAGAGTCTCGGATGACCTGGGTTTTGAG
AAATTTATTCCTACTTTGTTGAACATGAGCATATTTGGTTCGTATCAGGCTAAAATCCCT
TGCAGTTTCTTGACCTTACAGTTTTTTGCCCGAGCAGATGCCAGTCCATTCAAGTTTGAA
TATAATAGACGGTAGTTTCTATCCATCTGCTCCCGTGGTATTGATCCTACCGCTGGGGAG
CATTGTGGATGTTCTAAGGAGACATATTTGTTCTCCAGTGTTCTCATAACTTCATGGGCT
CAATTGGTCCGCAAATTTGCCTCGTCCTCTTCCTGGTCCCAGTCCCCCTGTTCTCCTCCT
TGCCTTAACTCGTGTCTTGTCCTGCTGCTCATTGCCACTTTTATTTTCCCATGAGTAATT
TCTGTTCCCCTTTGGTCTGCCCACTGTGCATTTGACCTACAGAACACATTTGCTCGTCTG
CTGGAGTGGAGGCACCGTGCCGTTCCAGATGCGCCAATATTCCCACAATGAAAATTTGCA
TTTGTCCGGGCTGCCTTGTCATGTGTGGGTCGTGACGTATAGCCCCGTTCCCTCAGCCTG
CAGCGCCCCCATTGCAATACTCTGCTTCATGATCTTCTGCCAGGGAATGTTCACCCGGCA
ATTCTGGATCGTCTCTTTTCTCATCTGAGGGGGACTAAATTGTGGCTGTGAATTCTTTCA
GGGCCTGTTTTAGCTCCTCCTCCTGCCAACAGAGGAGTGTCCTTTGTTGCATGAGGTCAT
GAAGCCCTGTCTGTAGCATGAGTGTTAGTTCTGTTTCTCCTGCTTGGACCCGGTCCTCCA
AGAACCGGAGTTTTGATTTCTTTACCGATAGCAGCCCGCGCAAGTCATTGTAGGCTGAAT
ATTTGAGCTGGATCTCAAAAGGGAAGTCTCTATCCTTGCTGCACTGCAAAAGTAGGTCAC
CTACTTGTGGTTCTTCTGGTAAAAGCTCCTTAATTGGTGTCATCGCGTATGAGGGATCCA
GGTTCCAGGCTTCTGATACTTTCTTTGCTTCTTCTTCCTTGTCTGCAAACAAGACTTGAG
GATCAACTTCATTGTCGTCCATCATCTCTGCATCCGATGACTCCTCATCTCTCTCGCTAT
CATCCTCTTTGACTTCTTCCACGTCGTCGGCATCGCTGTTAAATAGAACAGTCTGGTTGG
ACTCAGTGGCAACACTTGACTTATCCGAACTAAACGTTTTAACTGAATCACCACCTTCGA
AGTTGAATGTCATGTAATCCCCTGCCTGAGCTACCGCCTCTTTTTCCTTCCGTTAGGACT
CTGTCATTCCAAGAGTCATGTCCACCCACAAGTCCTCCAGGACTCGTAGATGCTGCTCAT
TAGTGCTTACCCTGCTAGACGATACCATTCCTGTGCGTGTGTCCCATGGGGAATGCTGTG
CTGCAAATACCAATGAAGAGGTGCAAGTTCCAGAGAGGATCTTGGCGATACACTCCGACT
TCCAGCCTTTATTTCATAGGTACCCGGCGCACCACCCTGCAAGATGACAGCTCATGTTCC
GGCCAATTGCTTTTGCCATTGGGTCCGTTTCCACTATCCCGGCATTGTAGCCTCCAATTC
CGTTTTGACATAATCCGCGTACCACCTGAATGCCCTTCGACGTTTTCCCAGGCACTCAAA
TGGAATGGAGAACATCACTAAGGGATTGCTTCTCCTCTTGGCCGGCTTTTCCTGTCTTCC
AGTAGTCGACTGCCACTTTGTAGTCTGGGTTGACAATATCTGTGAAAGCTACAACTCCAA
GTGACAGGTTGGTTGCGTTGTGTGCGTGAAGCATACTCCAATAATCTTGTTTCGTCATTT
CTGCACATTCTTTATCTGGGGCCTGGATGATGATTGCGTGTTGGCCAAATACCCGAGTCA
ACCGCCCTGTTGAGTGGAGAAGAGTAATTGCTTCTTCCATTACATCTCTATCGTCCGACA
AATATTCTAGAATCAGTGCTCTTTTGCATGTGGAGTCTTCCCTTTACCCTGGTACCCGTT
GCTCAAAGGGTGAGTTGAAGGGGTAGTCACAACGTACAATGAAGGTAGGCAATGCTGCTT
TTGCCTTACAGCATTGACTGAAGAAGCTATTGGGATCTCTTTCGAATTTGTCCTTTTGTA
ACGCAGTCAGGTGTATGGATCCTCATGCCAACTTCTTGGGCATAGAATTTGTTTGACACG
CTGAGGAGCATGAATCTGTTGTGGTTGCAATTGACTGGCATTCTTTGTAGGACAAAATGA
TATGGTGGTCCATCATATCCACCATGATAGCATCTACTAGGGTTGCAATCTCCTCATCCG
ACCTGAGGAGAAAAGAGAAAGTCATATTCCTTGTGCGGTCTTGGGGGGTTGTATTGCCCG
CCCATTGTGCCGGGCTCCTAGGGAAGTGAAAGTATTTCTGTAATTTGACATGAGACGCTG
GGATCTTTGCTGCCTCGCGCAGGCTGGGCCATTTGGCTTGTTGTACTGTGGGATCTGTGT
TGTCATTGCTTCCGGAGATACCTTCTTAAACAAGTCCAACATTACCCCCAGTTTTTGATA
AACATAGGGTCACAATTTTTCCATGCGTGAGACTGTGATGGTTCCCTGAAGAAAGCCACT
GAACTTAGGTGGCGTTGATATGTCACAGGTGTACTCTTTGACGCTTGCTGGGCTGGAGTC
ATTGTTCCTGGTGGCATCGTGGTCTCTGCTGTCTTCCTCTCCTGACTTTTAGTTCTGCTG
TGTGGCTTCTTGGCTTTTTGTGATGCTGAATTGCAACGAATACTAGGAGGCTGCATGCGC
TGCCCATCTGCATTCGTTCTGGGCGTGTCCGCAATCGTGGCGCCATTGCTGCCCCCATTT
TTGTTCTTCCTGGCCGTGCCTTGTCACGTGGGAGTGACTAGCTTGTCCCTTTTGTTGTCG
TCGTTAACATTCCAGCAAGGGTGGGCTGTTGTTGGAGCTGTTTTGGCATCATGATGCTGT
GATGATCCTCTGGTTCGATGTTCTGCGCCGTTTGTGTCATGTAGGGGTTCGTTTGACATG
AAATCGGGGGTTTATCTAAATGGTCTTGTTGTGAATGCATTCCTCTGTCATGGTTGTAAT
TGTTGCAGTGGTTTTCTTGTTTTGATGAGGTTGCGGTGGTCGATTATCTCTTCAATTGGT
CGGGGCCGAATGTTGAGGTATATAAGTTCCTATGTTATGTATCTACAGCGTTTTAGTGAC
GAGGTAAGTGACTTTATCGTGACTCCCTTTCAGAAGAACCACGAGAACAATCCGCTGCAT
TGTGTTTTTGGTTGTTTTGCATGATGTACACGTGTTGTGTGTGTGGTGTGTGGTGAGTCT
TCCTGCAAAAGTACATAACTCACAAGTTACAGGGTCTTATGCACATCGATGTGTCCCATA
TGGCAACGAAAAACCAACCCTTTGGGATTTTCCATCTAAATTGGGCATTAAACGACAGAA
AACAGAAATGTACAAGCACTCACCAAGTTGTAACTTATAATAAGTCGTTTCTTAAAATCC
AGGTTTTATGGTGCGCAATATCTATTTTTTTCGAAGAAGTAAAAACGTGAGCAAGAAGAG
ATGAAATTATTGATGACAGAGTTTTGAGCTGTTTTGCATGTAGAAGTGCTTCAATGGGTA
CATCATGATAGTAGAACAGATTTGCGAGAGACGAAATTGAACATCCATCAAATCACACAC
TCTTTGTGAAGTGTCAGACATGCGTAAAGTCAATGAGGATGCTGTAAATAAAACAATGAC
GAAGCTGTCACTAAGCAGAAAAGAGATGCATTTCAAGTCAAAAGTGACATTCCAAATATG
GATATCATCTTAGTGTATTAAATGTCTTCTCAGAATCATTGGAACTTGCGCAGTACATGA
TTCCATTCTTCATGTAAAGCCCTGGCTTTATGGAATGCTCCCCATTCTATGTAAGCACAG
TGCGCTTGTTCAAACATCATCTTTGTTTTCGTGGCATCTCCTTGCTCATCAAAGAAATGC
CCCGCTAACTCACATGCAATAGCTTCTTCATTAATAAATTTGTGGTCCCTTGCAGAGGAT
ATCGCGGCTTCATAACATTCAATGGCGTCGCTGATTTCTCCTTTGGTGTAATGGCATTCA
GCCTTGAGGAGAAAAAACTTGTTCTCGAAGTTCCATTTTGAATGGCCAGTCAAGTGCTCT
ATCCTGTTGCAGGCATGCTGTGCCTTTACTGTCTGACTTTCGTCGCCAGTTTTACGGGCA
TAATAGCAAGCAGTAAGGCCGACATAATAATCTATAATGACCAGAATAAATATTGGCCGT
TTCATCTCTTGTGTGTCTTTCAGCATGGCTGCCAATGTCTGAGCTCTCTCCATGTGTCTG
AACAAATATGAATGAAATATGTCAAGCATGAGGTCCAATTCTGGGCGCAGACGATCAGTG
TCGTCCATATCGTGGCCTTTCAGTTCATTGCTGCTCTTGTCAAAATCAAGTAGGACATGA
GCCTCCTCATTCGTTCCTTTCAAACTACACAACATATTATAAACCGGAGTCAAAATGTTT
TGAATAAAGGGGAGCTGACCGTGCTGAGCGCTTCTCCGTGCAAAGTCTTCAATTTCATCC
AAAATTTCATTAACTTTGTCCGACAAAATGGCAAGATAATTAGATAGCTTTCATTTGATC
ATTTTGAAAGTACAAGAAATGCAATAACTCACTGTTTTTCCCGCTGTGAAATATCCTTGT
GACATACAGCTATACGAACGGAAGGGAACATCTGAGTAAAAAGTAATTCACAGCAGCACA
TTGATCATTAACTCCTGCTTACATGAGCGTTTGCTGTCGCGAATTGAATGTTACCGTAAT
CAAATCCCAAGCGGCAAGCATGACGAATCTGCTCGAGTGTAGCCTTCAATCATCGAACGC
AAATGAGTATAAAGATGATACCATGAATCATCGCTGTCTATTTCCTTTATTCTTCTTGAC
TCACCTGAAGGGGCTCTTTCAATACCAAAACAAATCCATACAAGATTGAATACTGTAAAA
AATATAAGTCAGCAATTCCAATTTTGAAGGGCGATCAAGTACAACTTACTACAGCAGGAA
GTAGCACATTGACATTGTGGCCACACCTTGACATCATGGCCAACACTGTTCGAGCATGGG
CGCATCCCTCATCTATGTCACCTAAGTTACAAACCAAGAAAGCAGCAAAGGAAGCAACTC
CAAAAACACTCTCTGCTCCAAAACCATGTCAAAATTTGTAAGTACAACAGAGGACAATTA
TAGGCAGAAGATTAAGAAGATTGGAAGTCGTACCTTCACAAAATCCATACTTCAGGGACA
TCTCAATCATCATTGTGCAAACAAGCGCAGCAATGTGACTTCTTTTACGATGGTAGAAGG
CCATGAGAGATGACATAATTTTCATTGCATTGAGCTTTTTTGGTCAACCATACGAGGAAG
CGCAGTAAACTGATCTTTAGTTCCCACCAAGATCTCCCGCACTCTAACAAGCTCAGAACA
AGCATCAAGAATACTGACACTGGACGAACTTATGGGCTCTCCAAGACGTTCAAGCAGTGC
GTGGGATTCAAGGGTGGCCTTTAGTGGGGACGCAATCCCTAGCAACATAATCCACACCTC
ACGGGTTTTGAATTCCTCATCTACACTCTTGGCACGCTGGAAGACTGCATGGATGCGATC
CTTAATGACATCGTGGTTTCCATCAAAATGCCTGTATCGGGCGATAATGGAAGTCTCGTG
AATACTCAGCATAAGCTTGTGATGAGTTTCCCAGTGGCCAACGTCGAGGAATGACAACCC
AGATTCAGAGTATTTAACCGCACTACCGAAATCAGGAACGGCAAGGGCCTTCTTCGCGGC
TTGCGAATTCATTGTGGCATACATTATGCGTTCGTTTGGATCAGTTATAACATCCCCCGT
AATGCGATTGATAAGATCAACTGCAACGAATACGACAGATTCTATTTCATTGGCATCCGA
TGCATTCTTGATGAGCGCAGATGCAAGCTTTTGCAGCAACTGCGATCGCTCGTTGTCCTC
AATAAGATCAAAGGCAGCCTGTTTGAATAATTCTAGGTATCAGGCACATGAAACTAGGAA
TGTGCGAGCGCATTTTCGATTACAAACATCTTATTCTCACCTGGGCAATGAGATCGTGGG
AGAATTTGTATACGTTGCTCGATCTAGTCATTTCAACAAGACCCAAATCTAAAACAGCTT
TGAGTCCAGCGATAATATCTACACTGTCGTCCCCGTCAAAATCTTGAACGAAGTTGATTA
TACGATGTTCAATTTGAATTCCAAAAACAGAACAGATCTGCAATCCTAGGAGAACATCAG
GCGGGAGATTCTTAAGTTTGAAAGTAAACAACTCAGCGACACTTTCTGATATGGGACAAG
CCTCAATCTCTTCCATTTCCCATTCCCACCCCTTGCAAAAACTATGATTCAGAATCCTTT
CTATAGTCAAACGTCCAATGAACTCGATGACATGAATTACCAAACCTTCTGTTTTTTGTA
AGATAATTTCGGACAACAACTTAGTTCTTCTCGGTGGCACACACAAAGACTCCGAGAGAA
TCCCAATTAGTGTATCCTGGTCAAAGCCACACAACGTAATGTTCGTCACTTGGACTGAAC
TATTTCTTTTCAGTTGGTCTAGCAGCTGCACCAGTTCGTGTTCGGTATGTATCTCTTTGT
CCCGGTACGAACCAATGAACAGTATGTTGGTCTTGCGACGAGTACATGCAGAGTCAAGTT
CACTTGCATTTACAAGAGCAAGAAACAAATCGGTTGAAGCAGCATCAACCCACTGAAGAT
CGTCCAGGAAGAAGGCAATAGGCTGTCCTGCTGAAGACAACGCTCCCAGGAGCCGCCGAA
ACACGTGCTGAATTTGCTGCTTTCTAACTTCTAATTCATATGTCGTTGAGATGGAGTCTT
CCAGGTACTTAGTCAGGCATGGTACATGCTTTTTGAGTACTGATATGTCACCTGGTTGAA
GAAACCTTTTGAGCTGTGTGCGAATCCGGCGAAGCATGGCGTTTCCTCGACATCTTTCCA
GCAAGTCATTGAATGCGTTAGCCATGTTTGAAAGTGGCTCTGCATGGATAATCCTGTCAA
ATTTGCAAGAGAGAAACAACCACCCTTGATTTTCCAGACATTTCATCGTTTCCATGACGA
GGCGCGTTTTGCCCGAACCTGAATCGCCAGATACCATTATAATCTGTTGAGTAATTTCGG
GGAGTAACAACGCTGGGTTGCTAGATGCCGTGCAGTTCACCATTGATGCCACATCCATAA
TTATCTTCTTCTCTGATTCGCGTCCGTGCATTTTTTCGCCAAATGCAAGCCTCCATTGGT
CACTCGTATTCAGGTGAACAAACGCGTCTGGTTTTTCCATCATTTGCTTGAGATCCGTAA
TAACATCTGAGAATGATTGAAAGGAGTTGTCACTGCGGAACAGCAATCCATCACTACGTT
CACCACCAAGCAGATCGACTACAAATCTGCACAAGGGAAATGGCACTCCTGCTTTGATCA
TGGCAGAAGTAAGACTAGACTGGTTACCATCTACAGATCTTTGGCGTTTCGCGTGATCTT
GCCTCTCTGCATCAGGCGCATTAGTATTCTCACTATCATCAATGCACAATAGTGCTTGAG
CGGCACCTTCAAAAGTAGTGGCAGTCGATGAGAGAAAAGATGACAAGGGAGGACCCAATC
CTCTCATGAGAATTTCGTATGCCACAATTCCGAAGGCCTTCATCGCACCATATTTCGTTG
CCAAATTGTTGAGAGTTGCGTCGTTGTCAATCGAAGCGTGAATGAAGAAGGCAGTTTCTC
CTTCCTCTAGCAAGTGTTGCACCATGATATTTTCCATTCTAATCAGCTTGGGGTTGATGG
AAATTTCAATTTCAGAGTTACCATTCTGAACGACAGGCGCAATCATTTTGAACAACAACG
AATATAGAATGCGAAGGGATCGTTCAAAATAACGCTTTGTCTGAACTTCGACGGATGCAT
TCAATTTTTGACATGTAATCCATTCGCAAAGTGTGACTGCGTCTTCGGCTTCACTAACAA
GGGATGCACTCGTGAGACTGTTGCAAGATGCCGACAAGTTACCAACAGAATGGCAGCCAA
TGTTTTCGTCGCTTTCGCTTGTCTTGAAAGCCTCAGGATCCAAGAGGAGGTCATCAACAG
CAGAATTTCGATCTGCTACAGTTTGATCACAAAATGCGTTGGAGTGGCCAACTCGGCCTA
GTGAATTCAGAGCAGTTAATTCAGTTGAAAATTGTTGCCTTAACTCAAACAAACATTGTC
CAGATGTACCCGGGGAAGTTGCCAGATGCGAGTAGTCGTGATCATTTTCAGTCTTCTCTT
GATTCGTGAGTTCTTGCAAGAGTGACTCGACTTGGTATTGCTCTTCAGCAAAGTTTTGAT
CATTTTGGAGTTTGATTTGATCTTTTGATTGTTGTACATATGAGTTGGCTGACTGCAAAA
GAAATAGATTTTCATGGTAGTTCGGTTCTTCTTGGAAGTTTTGGTTCATTGCTGCATCAA
CTTGATCATAAGCTGATCGAAAACACGGTAGTTGAGTTTGAGCGAGGTCGAGATAATCAC
ACTTTTGTTCGAATGCATGAAGATCAATGACCCTTGGCTTGACATGATCATATTCGTATG
CACCCCTATGTATATTAATACGCTCCAACTCATTCCGATCGATCGGCGTTTGCTTAGACC
CAGGCAACTCTTCAATGTTGATGTTATTTAGCGGAATTTCGATGATCTCATTCTTTGAAT
ACAGTCCTTTCTCCCAATGCATCAGGGGGTTCATGCCTGAGTTCATTCCAGTGGTATTCG
TCATTGGCTTGTGCGCTTCTGCGTCCGACAATTTCTCTTGTTCTGATCTCAGTTCTTGTA
CAAGCTCGTCACGGGAGTGCTGACTCCAAGTATTGCCCTTGTTCACTTGTTGTTGCAATT
TCTCTTGCTCTAATCTGATCTCCCTCATGAGATCTTCACGAGAGAGCTCACTCCACCGAT
TGCCCTTTTTAAGACGCTGTCGCAATTTCTCCTGTTCTTCTCTGAGCTCTCTCATAAGTT
CGTCACGAGTGAGAGCACTCCACTGATTCCCCTTATTCAATTGTCGTTGCGATCTTGGGT
CTTGTCCATTTTGCATTTGGCCATCTTGCCACTGATTTTGTGGTGTTTCCGTTTTCCCCT
GAAGTTTATAATTATACATGTGATGGTTGAGTTCACCCTCAGTTGATTTCAATCCTTCAT
TTTTTTTGTGACCATCGCATTGCCTTTGATGTGCAGTCCCTCGGACTTCGACTTGATTCT
GCTGCTGCTTCAGTGACATATCGCTTGCTTTCACAGAATTCACTACCTCTACCCGATCAC
GATTTTCCATGAAATCGCACATTTGTGATTGCCCATGCATTGAGATGGCATTCTTCGTCG
GCACCCCGCCTCCATCCTCTAACGCCACACGCCTTAGGTGTTGATGTTGCAAGCTCTGTC
GAATTTGCATGCGCAGTTTGGCTTCTTCCACCGCTGCTTGGGGATCTAGAGAGACCTCTT
CATTTTTGCGATTGTGGCGTTGATTATGACGGTTTGGACTGGACATGACAATGCTCTGAG
GCATTTGGAAGTTCGACGCTAATGGATGCTTGACCAAATGCTGTGAATCGATTATTTCTC
CTATCGCATCTGGCCAGTGCATCAAGGTGGACTTATCTGTCAGCACCCGGCCTGCATCCT
CCAGTGCCGCACGCGTTAGATGTTGATTTTGCAAGCTCTGTCGAATTTGCATGCGTAGTT
TGGCTTCTTCCGCCTCTGTTTGGGGATTTGGAAAGCCCTCTTCTTTTCCGTGATGGCGGC
TTTCATTAGCTCGGCTCGGACCGGACATCCTAGTTATTGTCACAATTCGAGGATGCACCA
GTTGCATTAAGGTGGACGATGAAGTTTTGGATTTGTATTAAAAATTTGGGGGCGAATCAT
ATCCCCACCCCCAGCTACGGTGCAATATTTGCACCGCACACATTGGTCAAAATCTTGATT
TTTCTTACGGTGCAAATATTGCACCGTTTGTTTTGAACCAATTCCTTCATACAATGCTGA
GAAAGCACACATTTTGGAATTTAATTTTATAACAAAAAATTCTGTTGATATTTCAATTAC
CTTCTTCCTGATAAACACATATAACATAACAACTATCACATTTCTCTCACAGCCCTTCAA
TACTTCATTTCACAATAACTATCCTGTCTCTACTGTTATCATACTCCTTCAATCCTAGTC
AGTTCAGAAGCCTGCTGAGTCACTATGTCCCCTTCAATCATAGGCAATTCAGGAACCTCC
TGAGAATCTATGTTCCCTTCAATCCTAGGCAATGCTGGAACTTGCTGTATGTCACTGTCA
TCAACTGAATAAGTTGATGACTCATCATTGTCGCCTCCCAACTTGTCATCATCTGATGCC
TTAGCTCGAATGATGCTGTCATGAGCTTGTTTATGTACATCCATCAAGTTTTCTGAATTA
TGCCACAGCTGGAAGCATGACTCATTGTTTTTCGCTTCCCATATTGACGAGCACAAAGTG
GAACTTCACATAGATTACACATGAAACTTGTCTGGCGGTACTTCATATTCCCTTTTGCAC
AGAGAGCGCATTTCTTCCTATTCTTTGTTGGATCAACGTCATTGATGTTTACTTTCATGT
GTTGATATGATGAACTGGAAAATTTGCGTAGTCTTGTTAAGGTTGGGTGTTCTGAGAATA
CTTCCAATTTGCGTCTTTTCACTGGCCAAGGGTGCTCCTCCTTAAACTTTTGAAATCTTC
TGTCAGTTGATCTTCCGCTGAAACATTCACAAATGGATTCTGGGCCAGGGGGTTGTACTG
ACGGAACCGAGATGATTGCAAGAATTTCAATGTTTCAATGCCAAGTTGCAGAACAAAATC
ATTTAAAGTCAAATTCTCGCATTGCCTCCTCATTTGTGCAACAGTTGGATCCGTTCTGGC
ATTATCTTCATTATTTTCTTTAAGGAACTGAACGATTCTTCTTGCCTGAGCTACTCGCCA
AGTATTTACCACCACCCCACAAATCATCCGTAAAATATAATGAGCTTCAAAAGAAACCTT
GAGTCCCAACATGAACACATGATCCGACATTTCGGTGTTCTTATCCAATCCCCACTTTGA
TCTGTCATCACGAATGTCACAAGTGTGGCAGAGAAAATGGTATAACTCCGGATCCAAATT
GACTTACTGCTGAGTTCAAATGTCGCTAGATGCGCGCTGAAGAGAGGAAGAGAATGATGC
ATGTTTCGTTGAAAAAGTCCATCAGGGAGCCGAGAATCGGAGGAAACAGTGGCATGAAGA
GTATCAGAATGGATCTCACAAGTGTGGCAGAGAAAATGGTATAACTCCGGATCCAAATGG
ACTTACTGCTGAGTTCAAATGTCGCTAGATGCGCGCTGAAGAGAGGAAGAGATTGATGCA
TGTTTCGTTGAAAAAGTCCATCAGGGAGCCGAGATCCGGATGAAACAGTGACATGAAGAG
TTAACTGTCATCACGATGTCACAAGTGTGGCAGAGAAAATGGTATAACTCCGGATCCAAA
TGGACTTACTGCTGAGTTCAAATGTCGCTAGATGCGCGCTGAAGAGAGGAAGAGAATGAT
GCATGTTTCGTTGAAAAGTCCATCAGGGAGCCGAGAATCGGAGGAAATAGTGACAGGAAT
AGTTGTGTTTGTCATGGAAGACATGGGTGGTTATGCCAGAGATGGCGATGTGGTGTGGCA
TCTAGCTGTCTGTGTCCAACTGTTCCAACTTTTTACGTGTTTTTTCTGGCACAACTTCTC
TAAGGTATTACTTATGCCTAGCATTCTCGTGTTAAGAGACCAAAAATGAGGCCTAAGTAT
TTTTAGCCAAATAATGATGCCAAAATGAAATTACCTTTGATGGCAAATGAGACTTTTTAT
ATTTCTACGCGAGGGACGTAGGAATCGTCCTCCTTATGGTGCAATAATTGCACTATAAGG
ATTAAGATGGAGAAAGCTAGTTATGGTGCAATTATTGCACCGTAAGAAAAGGATGGGGAT
ATAAGACTCAATCCATGGGAACAACTCTAACAACTAAACTAGCAGTAAACTACCTATGGT
ACGATACAGGTACGATACCGTACTTCCGCGTCTTGTGCCCGACATTGGTTCAGAAGAACG
AAAGATTTATGACTCGACAAGCATACTAACCTGTAGAGACACTATGACCATGAGTTAAAC
CAACACAAGACATTATGCGTTTCATATTGTACCTATGATGTGTACGTCGTCTGATTGCAA
AGTCTGATTCATTTTTTTTGTGAAGATTTCGTGAAACTCTCTCTCTCTCGATATTGACGA
GGAGGCGGAATAGAGGGATTTTCAGGGTTTTTACTGAGGGCTATTGCGATCCACATGCGA
AGTGCAGTCCTTCGTATTTTGGACGTAAACTCCTTCACCAAAAAATATGTGTTGTCAACG
AGAACGCATACCGAAAAAGGGTCACCAAAAATGTTTTATACGCTGACAAACTACTTACAA
CTTGAACCACTTCGCCAAAAATCAACGAACACATCATGTTGTAAAAGCATAATGATGTCA
AAAATGATTTCTACTAAACGCAACACATACACTAATAATTACAAGCAGCCGCTGCAAGAT
TTTTTAGCAGCAGCTGGATCCTGCAAAAAGGAATTCGCCTTGTTTCGTTAAAAAGAAGAT
ACAACAGTGGCCGCCAGCTTAGCGCAGGCGCTGCGCCGCTGAACCAGCGGCGCACGGGCA
ACCGATTTTTAGTGCTGTGCCTCGCACAAACGCGGTAGGTTGAATTTAGATATTACCAGC
AGCCGCTGCAAGATTTTTTGCAGCGAAACAGATTGCGATTTGTAGAGACAGAGGAAGACG
TACATTAAAATAATGGTTCTTGTAGTACGGGTGTATGCAAAAATGGGCGGGAGCGCCTCG
CGCGCTCGCGCGCCAGCGCTCCGGCGCCCTTTAGTTTGTGAAATTATTTTCTTGTTACAC
ACTCTTTTGTGACACGATAACATTCCCTTCAAGTTTTAAAGAACCCTTGTTTAAAATTTT
TCGTCTCTACGTCTTAAAATGATTTGTGACTAATGTTCCCTTAAAGTTTACAGAAACATC
GTTGAAAATAATGTCAGACGTTACACACAAAGATATAATTTTAAAGGTAGGCATATATTA
AAACACTAAGACTACCCATGTAAGTCCAAGCGAAAAATGAATTATTTACAGGTAAGTTAA
GATCAACTTATAGTTCTGTACCTGTTTTGGCAAAAAGCAAAAAAACTGTCTCACTGAAGA
AGGAGAAGGAGAAGGAGAAGAAGGAGAAGAAGGAGAAGAAGAAGAAGGAGAAAACGGCTC
AGTTTCCAACACAACTAAGATTTTAAAAAAAATCTTGACATATTTTGATTTTTAACCGCC
GCGTTTACGTTGAAACCATTTTTTGGTGATATAAGTTACACGTGGTAACAAGTGTGTCGG
AATTTTGGCTACGCTTTATGTTAAGTTTAGATATATTTTTTAAGGTAACATCAAACTAAA
AGATTGTGACTACCCATGCATGTCGAACACAAAACAGCATATTTACAGGTAAAGTTGTGA
AAATAATCAAATGTTACCAATAATGGCCAAAAGTGAAAAAAGCGTCTACTGGAAATGGAG
GAGAAGAACATTTCTGTTCAATGATAAACTAAGATTTTTAAGAAAAAATCTTGATTTTTA
AAAAAATCTTGACAAAACAACGTTTTAATGTCAATGTAGTAATACTTTCAAGATAGACGC
ACCACATAAAGACATTGAGCACATTACCCAAAAAAAATTAGCATAGGCACACCACCTAAG
TGTATCACCAAAAGTGTTTTCAATGTTGAAGCACTCAAAAATTGCCACAACCAAAATAAG
GGATTTGGTCTAACTGAAGAAAGGTTTTCAACACTCGCGAACCTGATTACCAAAAAATGG
TTTTCAATATAAGTGCACGACATAAATATATGTCCAAAATTGTTTTCAACACAACACACC
ACTGACTGAACTACCAAGCATCGCTGAATGTAAAATTGAGCATATTACCCATCAATATTT
TTCAGCACAGACGCACCACCTAACTGTATCACCAAAAGTGTTTTCAATGTTGAAGCACTC
AAAAATGGCCACAGCCAAAATAAGGGATTCGGTCTAACTGAAGAAAGGTTTTCAACACTC
GCCGAACCTGATTACCAAAAATGGTTTCAATATATGCACACGACGTAAATACATGACCAA
GAATTGTTTTCAACACAACACACCACTGACTGGATTACTATAAATAATACCACGGTTGTC
ATCTGCACGAGTTTTCTTACTATTTTTTTGGTAGCTTGTCATCAAGGTGGAATCTCTGTC
ACATCACGGTGAACAACGAGTGTAACGAGTAGTTCTCCGTGATGTGACAAAGAGACTCCC
CCTTTGATGACATGCTCCCTAAAATTGTAAGAACACGAGTGCAGATGACAACCGTTGTAT
TGTGTATGTAAGACCACGCAAGAAGATTTTTTTCTTGTCATGACAACTTGAAATAGACTT
AGAGGCGAACACGTAAATTTTTGATTACATACAGTTGCTGTAATTTAGATATTTTAAAGG
GAACATTCCGGTCTTCTTTTATGTTTCTTCATTATAAAATGACTAAATTCATTCACAAGA
GTCACGAAGTGCCCGTTCCGCTGTTCTCATTTTTAAATGTGTACGATCAGGGGCAGGTAT
CAAGAGTTCTTTCTCTTGTACCATACACTTCTTTATGATTCGTATCTTGAATTTTTGGTC
ATCGGAAGTGCTCATAAATTTTGGACCTCGACAAGTCTCACATCCCAGATCTACAAGAAA
CACGATATTCCGCACAATTTTTTTGAGTAAGTGGTTTTCTTGTTATTCTCACCATTCTCA
TCGAAGTAAATGCACCCACTCACCTGTCAAACCTCTCTTCATTGCTTTTCTCGCACATGA
CGGCATCCCTCCTCTTGGTCTTAACTTTACGCTTTTTTTTCTCTGAATGCGAACTCTGAT
CATGGTTGCTTATTGGCCCCCCTCCCCTACGGATTTTCATGCATTTGGAAACCTATGCAA
CTTCAACTCGTGATGGTATCTTGTCGTGCTTGTGACTAATGTGACGTGTCTTTGTTAATA
TGACTGTCTGAATAAGATCTTACATAAAATAAAGTCTATTGAAAGTTGTCATATACAACA
AAAATAATCTTCTTTAGTGGTCTTACAAAGCATCACTGAATGCGTAATTGAGCATATTAC
CCAAACATATTTTCCAGCACAGATGCACCACCAAAGTGTATCACCAAAAAAGTGTTTTCA
ATGTTTTGAAGCACTCAAAAATGGCCACAGCCAAAATAAGGGATTCGGTCTAACTGAAGA
AAGGTTTTCAACGAACCCGATTACCAAAAATGGTTTCAATATAAGCACACGACGTAAATA
CATCACCAAAAATTGTTTTCAATGCAACACACCACTGACTGGATTACCA
>scaffold983|size16372
GACGTACGATGACAACCATCACCTGTCGTCTGAACCTTCTTTACCATGAGATTTGAGATC
TGTCCCTCCTTTGGACCTCGCCACGGTGTCCTCATATCTTTCTTCTCCTCCACTCACGAA
TTCAATCAACGCCCGAAATAACATGAAGGTCGCCACAGCCCTCGCCCTCCCGGCCACAAT
GGCCAACGCCTTCGCCCCCTCTCTCCCTCGCCGCCGCCCCCTCCCGCCGCTCCCTCTCTC
TCCATGGCCGCCGTCACCCCCGCTCTCATCAAGGAATTGCGTGAAGCCACCGGAGCCGGC
ATGATGGACTGCAAAAAGGTCCTCATGGAATTCGACGGAGACGTCGATGCCGCGGCCGAG
GAGCTGCGCAAGAAGGGTCTGGCTAAGGCCGACAAAAAGGCCTCTCGCGTTGCCGCCGAG
GGAAAGATTGCGCCGGGCAAGGCGGAACGGCCGATCGGTCCTCGTCGAAGTCAGCACTGC
GAGACCGACTTCGTGGCCAAGGACGAATCCTTCTCGAAGTTCGCCGATCAGGCTGCCACG
TTGGCCGCGTCATTGTCGGGAGATGATGTGGAGTCTCTCATGGGGGCATCCGTCGATGGG
TCCACACTCGAAGAGGTGAGGGCTGGTCTCGTTTCCAAGATTGGCGAAAACATCCAAGTT
CGCAGGATCGCCGCTCGGGGGAAGGAGGGCACCACCACTGGAGCCTACATTCACATGAAT
AGGATTGGTGTCCTTGTGGAAATCGAGGGAGGAACGGAGGAGCTCTGCACTGACATCGCC
ATGCATGTTGCTGCCATGAACCCCGCTTATGCTACCAAGGACGATGTTCCGGCGGAGGAT
ATTGAAAAGGAGAGGGAGATCTTGACTGCTCAGGTGGCGGATAGTGGAAAGCCTGCAGAC
ATTGTGGCCAAGATGGTAGAGGGACGTCTGAACAAGTTCCTCGCCGAAAACTGCTTGGTT
AGTCAACAATACGTCAAGACCAATGATAGAACAGTGGGAAAGCTTCTCGAGGAGAATGGC
GCCAAGATGGTTGGTTTCACTCGTCTTGCTGTGGGAGAGGGGATTGAGAAGAAGAAAGAC
GATTTTGCGGCGGAAGTTGCTGCCATGGCCGGAGGGGAAAGGTTGATGCTGCACCTGCTG
CGCCAAAGGTGGAGGAGACGGCGTCGCCTGCAGTGGAGCAGAGTGAAGCTGAAGTAGAAG
TGTTCCAATTGCCGGAGCTCCGTGTTTAGACTCTTTCATGACTATGATGTAACAGAGTTT
TGTAACTTAATTGCTGTCATATCTACGAAATCGCCACTCACGAAAATTTACGAGTGTTTT
GTCTGACAAATGTCATGCCCACTTTTATCGAGTTCGAATCATTCGTGAATCATGCATCAA
TTCTAAATCTTAACTTAGGATTCTTCCCTCGTGGCGAACACGCTTTCATCGCAAGTTTTG
CAAATGCATTCAACATTCGCATCCGTAGCCCAGCCATGAATTCTTTGCCCATTTCTGTCG
CACCCAGCATTTCCAACTCTCTGTCCATCAGGGAACAAACGTCTTTGGCCAGGGATGAAT
GATCACAGAGTTTTTCGATTAGAGCCTTTGCTCTGTGGAGCAATTCGATTCTTGAGCGAT
CTTTTTATGTATGAAGATGAGAATCTTAGTGCAGCGTACAAAGAAACATGTTACCAACTT
GGAAAATTCATCTTACCATTATCGGCAGTATTTCTAAGCTCCTGATACATGTCTTTCATT
TCTCTCCCGAACCGTTTCTGGTGTATCCACGTCCACAGAAAAGATCCATCGGCTCCTCCC
CATTTTTTCGGCTGAGACATTTTTTCCATTATATTATCTAACCTTTCCGCTCTCCACTTT
TCGCAAGCCAAATGCTTCAACGAGGCGATTTTCCTTAAAATGTAAGCCTCCTTTTTAAGT
AATGCAGCCATCATTGTTTGTTTATGCTCGGGGTTTCGCGCAGTCACATTTATCTTTCGC
TCTTGTCGGTGTTTCCATTGCAACAATTCCGTTTGGAGTTTTGCGAAGTCTTCCGGGGTA
GTTGGGTTCAGTCGCCTTTGCAACTCTTGATCCTCATCGAATTCATGTAGCGTCGTCATC
GAACTCTCCTTCAGATTCACGAGAGGTGGATTCATCGGCGATCGTATGTTTTCGCAAGTC
GCAGGGATCAGTTTGGACTGAAAGCGATTTCAAAGACAGCGATGAGAGAGTATTCACGTC
GCTTTCATCTGAATCGGTTTGTGCGCTTGACTCGGAGCAAGTCGGGGGTGATTGATTCAT
TTGATGCTTTTACATTTGATTTTAATAGTATTTCGGCGACACCTTCTTCATGTCACAAAT
AATATCACTTAATTTAGAATTTTAAAAAATGGCTTCTAAATGGATATTGGATAGTTTTAA
TGACATCCTTCTTGAATGTTAATATCTTTATCGAACGCACTATTAGGCAAAAGTTGATTC
GAATCTCGATAAATATAACACTCACTCAGCATGAGTTGTACACCATCAAGGATTGCTCCC
TTTAGTGCTCTTCATCGCGCGTTTGCATCCGCATGAAGCGTCATCCACACCGAACAAGCC
ACTTGTCTATTCCAATGACGACGCACCGCGTCGGCTACGTAATGGACGCAAAATCCTCAG
CAAAGGAGGAATATTATCCTTTGCAAACGAATCGTTTCAAGACAATCGTCGAAATCAAAG
CAAATATCGGGTGAACGGAAGGAGCTATTACGTCAAAAATATCTTTTCTCCACTTCTGCC
AGATGAGATTCACAGCCAGCAGGCCGGGCGAGTTTTGAAAACAAAGAGGAAAAGTCTCAA
GTGGCCAAGTAAAATGAACAGCACCAACAAAGGAAAACCGCACAATTTCAAGTATGACTG
GAACCGCATCTTTGCAACTGCTCGGAAGAACCTTGTAGGGAAAAATCGAAACTTAGTACG
TTAAGATGTCACCATATTTCATGTTGAAATAGACCAAAGTGAGGCATATGTCTGCCTTGT
TTAGAAATTTGTTCGTCCAATGTCATAATTTGACAACTCATCTAAGTTTACTAATCCAAT
ACCTGGGTTTTGCTTGCTCGGCTCTTTACTCGAGAGATATTTTACAGAAAAAATGCACCT
AGTATACTTCTCGACCAAAATAAATCCTCTAAAGCCTCAAGATTAGTTGTATTGAAGACT
GAGCAACTTTCTTCTTCTCCTTCTACTCCTTCTACTCCCTCTACTCCTTCTACTCCCTCT
ACTCCTTCTTGTCCTTCTACTCCTTCTCCCCCTTCTCGTCCTTCTACTCCTTCTTCTCCT
TCTTCTCCTTCTTCTCCTTCTTCTCCTTCTTCTCCTTCTTCTCCTTCTTCTCCTTCTTCT
CCTTCTTCTCCTTCTTCTCCTTCTTCTCCTTCTTCTCCTTCTTCTCCTTCTTCTCCTTCT
TCTCCTTCAGTGAGACATTTCTTTTACCATCAACAAATTAGTAGCTGCCGGTGCAAGACT
TTGTAGTGAGGTAGACAGAATGCCATTCGTAGAAAGAGAGGAAGTCATAGGTTTCAAAAT
GAAGTGGCTTGTTGATGCTTAGTTATAAATGGGTGCGTACGCCCAGCGCTTCATGAGTGC
CTTACCAACGTGCCCACTTTTGAAATAAGATTTAATTTTAAAGGTAAAAGCAGATCAAAA
CACGATGGCTACCCATGTACGTCAACCTGAAAAATTAATCATTTACAGGTAAGTTCATTC
TAGCTTTTTGTGGAACTACCTGTTATGGCAAAAAGTGAAAACAACTGCGGAGAAGGATGA
GAAGGAGGAGAAGGAGGAGAAGGAAGGATGAGAAGGATGAGAAGGATGAGAAGGATGAGA
AGGATGAGAAGGATGAGAAGGATGGAGGAGGAGAGGGAGGACAAAGAGGAGGAGGAGGAG
GAGGAGGAGGAGGAGGAGAAGGAGGAGAAAGACGAGAAAGAGGAGAAGCAGGAGAAGCAG
GAGAAGCAGGAGAAGGAGGAGAAGGAGGAAAAGGAGGAAAAGGAGGAGAAGGAGGAGAAG
GAGGAGAAGGAGGAGAAGGAGAAGATGATGATGAAGAAGAAGAAGAAGAAGGAGGAGGAG
GACACATGCGCACGCGCACGCGCAGCACGCGCGCGCGCACACGCACACACACACACACAC
ACACACACACACACACACACACACACACACACACACACACACACACACACACACACACAC
ACACACACACACACACACACACACACACACACACACACACACACACACACACACACACAC
ACACACACACACACACACACACACACACACACACACACACACACACACACACACACACAC
ACACACACACACACACACACACACACACACACACACGTCTCTGTATATCATCTTAGATGT
AGTAGAATAATAGCGGTACACACACACACACACACACACACACACACACACACACACACA
CACACACACACACACACACACACACACACACACACACACACACACACACACACACACACA
CACACACACACACACACACACACACACACACACACACACAACCAAGTTCACTAGCAAAGA
GCCGACGAATCGAGTATCCATCGTCGTTGCCGACCCTTTGTTCCCTTGGTTAGACTGTCT
CCAGGTCCTGTGCTGTGGTGTGAATCCACATCCCTGCCATTGGCCATTGTCGACGAAGTT
TTTTTTACTTTAGGCCCTATCTATCTGCATGCGCCATACTGGTAACGGTACCGCTGCCAC
GTGCACGCGCCCCAGTGCGCCAAGACAGAACAGGCCTAATGAACGCCCACCCGTCAACCA
TGGCGACCGCCGCCCGCCGAGCCCCGGCCCATCCCTCAATCCACGTGCCCGCAAATCCCA
GCGCAGGAGCGGCGCTAACGATCGGTGCTGTCCCTGCACCTACGATCGCAAGTGCTCCTC
CGACCCCCGTACCAACTGCCAATGCAGAAGGGCCGGACGAGAGTGTTGGAACTGCCTATG
CCGTCGATGCGAGAACCGCCCGTCCGCTCGCGAATGCCGTACCCCACCACCAGGTGACCG
CTCCATTTGTCATCCTGTGGCAACCACCGTTACCGACCCACCTTCCGGCCTACCTCCGGA
GGACCAGGGCCGCACCACCACACCGTCCGAGGGCCTACTACCTCCACTAACCCCTACGGA
CCCCACAGTCGCTCCTCCTCCCATGGCACAGGGACGGAGTGGTAGCGAGCGCCAACCGGC
CGAAACTCCTATTGAACCCAACAACAGTACCGTCGGTACCCACGACACTGTGACAGGGAT
CAGTGCCTTCCCGGACTTGAGCCAAGAGAGTGGCACGGACGAGCTGGGTGATGAGGTGGA
AGCAGGAACGGATTCGGGTACCACGCCCACGGATGGGGGTCTGTCAACCATCGCCGACAA
CAATGACGAACCGACTACCCCGGCGGATGACGGGCAAGGACTAGGTAGCGCAGCAGCGAC
CGATCCAGAGCAACTCGATGACCTCGCGAGGCAATCGATGACGGTCTGTGACCACAAGCT
GATAGCGGTGTATGGCGACACCACGCACCGCAATGACGGGCGCCACCTCACCGGTGGAAT
TGATGACGGCGCTCTTTGGCAGCGGCGCTTACGACAAGGTCGCAGCAAATAGCCACGGGA
TGTACTTCCCACCAAAGGGCGCCATCGGGAAGGAAGTTGTCACGACGTACGCGGCAGAAC
TGGAAGGGGTACGGAAGCGTCATTGGAATTCCGAATGGCCCCTATGCTTTCTTGCCTGTG
TTTTACGGCGCCGTCCGGGCTGCATCCGGTCCGCAGACATCAGGCGCCGCGTCAAAAACA
GACTGGCCTTATGGCATGCCGGGAAGTTCGATGCACTTATCCAAGACATCACTTCCACGG
CCCTAGCCAATGCTGGCGGCGGTTCGAACTGCGCGGATGAGGAAGCGGCGGCACGCTCAT
TCCATTCCCAGGTGATGGACGGGAAACTTCGCACTGCTGTCCGAAACTTGTGCGGTGGCG
CAAGAGGAGGAGTCCTTGGACCCGAGGACCCATGCACAAAAACTGGCAGGCCAGCCATCG
AAGTCCTGCGTGCGAAGCATCCGGACCAACGAATGCCCGACCTGGACAATCCCCACAACA
TCGCATTTCGCGAATACGAGGATTGCCGGACCCGTCCCAATCGACTGCACGATTGAGGGC
GTCGAAGTTGTAGCCAACCGGCTACACGGCTCGGCAGGCTGCTCGTCCGTAGGCGCTGCA
TTGCTCAAGACAATGCTGCTCCGCTTTCAGCAGGCCGACCACCCTCCGAGTGGAGATGGT
CCTGTGGGTACACTGGCTGGCGAACACATCCGCCATGGGCGGCATACCGTGCGATGAAGC
AGGGTCGATTGGTTGCTTTAGATAAGCAACCGGGTGCGACCTCTCGGGATTGGAGAAATC
TGGCTCCGGGCCGTCAGCAAGTGTGTCCTCAAGGACTGTGGGAAAGAAGGGAAGGATGCA
TGTGGCAGCACGCAACTCTGCGCCGGACTGGAAGCCGGCATCGAGGGCGCGCTACATGCC
CGTGCGGCGGCGGCATCTGACCACGCCCTTCTCTTCGAGGACTGGGAGATCAACGACGAT
CTCTGGAGGGCTGAGGCGGCCGATGGCGAGGTGCCACCGTGGGCGACGAACGACGGTTCG
ACTGCGGAGACGGAGCCCAACCCAGGTGGAGAGGAAGTTGGAGGAACGGACCCCTTCATG
TTGTCGCTGGCGGATGCTGACAACGGGTTCAACAACCTCAACCGGATGGCGATGCTGTGG
GAGGTGCGACACCGATGGGCTCGTGGGAGCCGGTTCGCCTTCAACATGTACCGGCATCAC
ACACGGCTGATGGTACGAGGGCCTACCAGTGCGGCGCCTCAGTTCCTCCTGAGCAGGGAG
GGTGTCACCCAGGGCTGCCCCCCTGGGAATGATACTCTATGGCGTGGCATTGATGCCGTT
GGCAGAGGATCTGGCGGGAGGCCTACCCAGAGGCCCTCCAGCCCTGGTACGCCGACGACT
TCGCAATGTACGCCAGGGCCTCGGTCGTGGCTGGGTGCTTCACAAGACTATGCGAAAGGA
CCCTCGGTAGGGTACTTCCCGCACCCGCGAAGTCCTGGGGCATCTGCCCGAGACGCCAGG
AACATGCGGCCAAGACCATTTTGGAGGCAGCGGGGCTCCCACTTTTGTGGAGCCGGGGAC
AACGGTATGTCGGTGGCTTTGTTGGATCCCTGAAGATGCGAGAACGATGGCTCGACGCCC
AGATCCAGAAGTGGGTCCACGGCGCCAACACTCGCCGGCGCTGGAGAAGGTTCCCCAAGC
AGCATATATCGGTCTGACACAATGCCTCCAGGCAGAGTGGCAGTACCTATGCCGGGTCGA
ACCTGACGTTGGGCCATCCCTCCAACCAATCGAGGAGGCGATACGGATGAAATTCCTCCC
GTCATTGTTCGACTTTAAGGAGCCGATCAGTGACAACTTTCGTCGTCTCCTTGCACAGGG
TGTTAAACAAGGCGGGATCGCCATTCGGGACCCTGTGGAAGGTGCTTCGCGCCTCCACCA
AGCATCGATGGACGCCACGGCACAACTCGTCGAATCTCTGGTCAGTGGCGGTGACCTCGC
CTGCGAAGCGCACGTACGGTGCGTCCGCGCAGCGGGGGCCACAGCCAGAGCCGAACGTGT
CAACAAGGGCAAGGAATTCTTGGAGGAAACATCGTCACGAGGAGGACGGAAAGCCAAAAA
ACGCATCGACAGGCTTGAAAAGTCGGGCTCATGGCTGAGCTGCATCCCTGACCGCTTTCA
GTGGCAATGCGCCACGTGCCTCGAAGTTCCGCTGACAATTTAAGCCTTCGTTACGGGCTT
AAAATCACGGACCTCCCGCCCACGCGGCGACGGATGTGGAAATAGATTCAGCGGGGAGCA
TGGGCTCAGCTGTAAAACCGGAGGGCTGGTGGGTACCCGTCACGACGACGCTCGAGACGA
TGGGCCCACCTGTGCAGCTTGGCAACTACCGCCTCAAAGGTCAGCATCGAACCACTTATC
TTCCCGATGGTGCTGCCCAACTTGATGCCAACCGCCGCGTCACACCGGATCTACCAATGA
CAACACTTGTGGAGGAAACATTCCAGGAACCCTCGGCCCAGCAATGCTGCCGGCAATGAC
GCCCGCGGCGACGACGCTGCCGAGACTTTGGTCTCGCGCCGGGACTGCATCTTCGATGTC
CGCATTTGCGACACAGATGCCACTTCCTATGGCACCACCTCGAGCGACAAAATCCTGGAA
CGCTTTGCTCGCCAGAAACGAGACAAATACGAGCGTGCTTGTAACGAAAACAGGCGCGAC
TTCACCCCTCGTATACTCTGTTGACGGCATGCCATGTGAAGCCGCTGCGGCAGCGGAGAA
GCGCCTCGCCGCCCCTCCCTCGCTCCAAATGGAACAGAGCGCACAGCGAGATGGTCTCAT
TCAGACGCCAGCGCCTCTCCCTTGCCATCGTGGCGCTCCAACACAATGCTCCTACGAGGA
GAAAGGGCCAACACATGGCGTCGAAGGGGAGCTGAGGATGGTGTGGCTGCTGGCGCAATA
CAACGCGCCCGCCACGATTAAATCCATCACCGCCCGGATCATGCCACCACCAACAACAAA
GACATTCGCAGGCTCACCATCCTTACACCCGCTCACCCTCTCAGATATATGTCGTCACAG
GTACTTGGCACCTCACTCACTATCCTTGTGTTGTCATAGGTACTTGGCACCTCACTCCAT
ATCCTTACTGTAGACATAATTCCTACTCTAATCGCCTGTTCACACACACACACACACACA
CACACACACACACACACACACACACACACACACACACACACACACACACACACACACACA
CACACACACACACACACACACACACACACACACACACACACACACACACACACACACACA
CACACACACACACACACACACACACACACACACACACACACACACACACACACACACACA
CACACACACACACACACACACACACACACACACACACACACACACACACCCACACACACA
CACACACACACACACACACACACACACACACACACACACCACACACACACACACACACAC
ACACACACACACACACACACACACACACACACACACACACACACACACACACACACACAC
ACACACACACACACACACACACACACACACACACACACACACACACACACACACACACAC
ACACACACACACACACACACACACACACACACACACACACACACACACACACACACACAT
GCACACCCAGGCACGCACGCATGCATGCACACGCACGCACACACACATACACACCCACAC
TCACGCATGCACACACACATGCACTCATGCACACACACACATGCTAGATAGAGCAACTCC
TTAGAATATCCCGATTTTGGGTCATACTTGGAGCTTGGAGTCACTTAAATATTGTTCCAC
ATCAGTCATAGATTTCTAGAGTTTGTCATAGTAATAGTATAATGTTGGTTGATGTCACTT
GGTGGCAATCATGTTTGCCAATGGCATCACTTGGTGGCAGTTCATTGTGATACACCAAGC
ACTTATTGGCAAACACCAAGTACGTTGTGTGGTACACCAACGATTAGGTATCACTAGGTA
ATACTAATTGTCACTAGATATCAGTATCACTCTGTGTTACTTTTATTCTAAGTGGAATTC
TTGTCTATGATAGGAAACAAGTTCAGACTGGATGACATGATAGGAAACAAGTTCAGACAG
GATGACAAGAGTCATAGTGGCACACAACATCAATAACGAACTACTAAATCATTTTTCACA
TAGTGTTCAGTGCAGGGGCTAGCGTATGTTGAAGTGTAGGTATTGAACAACAGATTGTCA
TCCCATTGAGCATGCCAAAACCAGGAAGTACTTGGTGGTTAACACCAACTATTTAGTGTT
ACTAACCAAGTAATTGGTGTTACCCCCAAGTGCTCGGTGAGTTGCAACAAGTAATCGGTG
TCGCTAGGTGGTACCACCGAGTAGTTGTTGATACAACTGTGATACTTGGTATCACAACCA
CATCAGTTAGAGAAATTTAATGTGCAAGGTAGAACTGAGGCATTACTTGATGCAAAAGTC
TTCCCTCTTGCAGTACAAAAAGGTCATGTCCAGTAAGTTGCGGGAAAAAAATGATCAGAA
CTCAATTGCAAAACTTCGCAGCATGCTGCTGTTCTAAACTGATTGTGTCTGATTTGTGGG
AGACTACAATTTCAACATGTTGTCCTGGCTATTTTGACAGCTGTCTGATAAAAAATAGCA
GACATTTTTTCTCCATGCAAAATATACCTCCGTCTACAAGGAGCAATGACAATAAGGCCT
TAGATGGTGCATGGGAGATCTATTGTGAGGCTGCTTTCTGAATGGATTGATGTTCTGTAA
AGCCGGACTTGAGCTCTTCAGAATATCCCTTAGGGGTCTGCTATGTCACTTAAGTCATTA
ATCAGTGTTGTTATGTCATAACACGGGGTCAAAGTAAGGGAAGACAAAAGAAAAAAATGG
TGGTCTACTATGGATTCTGACTGGTTTCATTTAACTGCCCTGGGGGAGCCCGGGGGCCTC
CTGGGGGCCTCCTGGGGGTCTCTTGTGTGAGGTGAACATAATTTTATTAGTGAAAATATG
CTGAAAATATGCTGAAAATATGTCAGGGGAAGCTCAAGGAAAGGAAACGGGACGGGGCCA
TCAGCCTGCCATCAGCCTGCCATCAGCCATATTATTTCCAAGAAACAAGCACGCTCCATC
AAAGGCGAACCTATCGTCAGAACACCCAACCTTCAGAATCGCATGTTCCATGAGACAAGT
GGAAGCAACATAACAGCGCAAAGAAATCATGACAACTCCGCTTGCACCGAGCCCCAAACG
GCGATCAGCGCCGCACATTGTCACACCAACGTTCCGTTCGTCGAGAGACGCCATGCTATC
GGCGTCTCTTGCCGCGCCGGAGCTTCCGTATTTATCGATATCCGAAACAAATGAAGATGT
CTGTCTTTATGGCGCTATTGACGATACTCACTACAACGATAATGACGATGACGATCATCA
TTCATTAGAGCCATCTGGAAATCATCGCAGAGCAGACCACATCTCATTTAGTGATGACAA
TTTGATGCGAGTAAGTTATTCACGAACGCCATGGCTCCACCAAAACTGGGATTGTTTACA
ACGTGCCGCTTCGCAGGTTCCTGCGATTGCCCTCGTGACGTTATTTCATTTGATGGTTGG
GATTCCTTTCGGAGTCTCCTACTTTCCGGCGAGCTGGAAGTCATCGTCAAATTCGATGAC
ATTGTCAGCGTCAGGTGAAGGAGAAAATGTGGAGTCAACAGAGTACCATGGAGGTTTTGT
GTTGGATGGAAATTTTCCTTTGCCGGGTAAAGAAGCACTGGGGATTCGCATGTTTCTATT
CAGCACGATCCTAGGACAGTTGGTGATGGCATATGCATCTAGCTTTAAAAATTGCATAGC
ACTTCAGATGGTGGAGAATGTACCATTTTGCCAATCGTTAACATACATTGTGGTGGAGAT
ACAGGGATATGGAAGAGAAGCGCTCTCCACACTGTTCTTCCTTTTCGGTCTTGCATCTGT
CATTGTCGGATTGGTGTTTTACTTACTTGGGAGGTTCTCGCTTGGGAGGATTCTGTATTT
CTTTCCAGCGCATGTCTTGATTGGCTGCATTGGTGAGGAAAACGCTTCATTCCACTTGAT
TTGATCCTCAAATCTATCTAATTCAGACCATTTGTCTTTATTGCATCTGTTGTGTAGGTG
GCATCGGAATTTTCATAGCGAAAACTGGTCTTGAAGTAACAGCAAACACAAGTTTATCAT
TCAATAGAAACGGCTGGAGTACTTTCATCGCAAAGTTTCATTTGCTGGTTGTGGTATTTG
TATTTGAATCTGGGTTGCGCGTCATTTCTTATTGGACTAAAGACGAGTCGGGGAAGTCGA
AATATCCTTTACTGTCACCAATCTACTTTTGTACGATTCCTCCATTCTTTTATGCATGTG
CTGCTATGTGGCGGTTTGTATCAGGTCAAACAGTCGACGATGAATTTTTCTTTCCTCCAC
TGACTGAATGCAAAGGTAACAATTGCAATCATGGTGATTCTCGTCTTTGGGGTGATGATG
TATTAGAAATATTCCAAGTAATAGATTTTTCGAGCATATCTTGGGTAGCAGTCATAAGAT
CTATTCCGACAATGATTGCACTTGTGATGTTCTCTCTGATTCATGGTAAGAAGTGTTGTT
TGGATCAAGATTATCAAAACAATTCCTCATCTAAGAACTTATTTTTCGTTCCGTAAAGTT
CCAATTAATATCCCTGCATTTGCAGTCTCATCAAATGTTGAAGTAGATATGAATGTTGAG
CTCATGGCACACGGTTATTCAAATGGCATCGCCGGAATGTTAGGAGGTATGCTTCCCTGA
TTTGTGCGTTGCATTTATTCTCAAAACTACGCGCTCCAAAACGCTTGTTGCCTGTGACAT
CAAAGGACTGCAAAACTACATGGCCTACACTCAGTCAATGATTTACTTCAAGTCAGGAGG
CACTGGGAAGGCGTCGTCGCTTGCCGTGGTTTTATTAACGACAGTGCTTTTCTTTATCGG
CCCCCAGATTGCTTCGTATTTGCCGAGGTGCATGGCTGGTACATTATTGCTCCACTGTGG
CATTGATCTATTTATCGAGGGAGTTTATGACGCCTATGGAAAATATGATTGTAAGCATGT
GCATCTTTTCTCTGGTGTCGTGAGCATTTCTCATGCTGGTTTTTCGTGTCTTTTTTTCTC
CATAGACCTCGAGTATGCAGGAATTTGGGCAATTGCATTAGTCATGACGATCGGTGGCAT
GGAAGCGGCGTTGATCGCTGGCACCATTTGTGCCTTATTAACTTTTGCTATCCAAAGCAT
TGCATACCCAAAGCCGATTAGGGGCTCCATGACTGCTGCAACGTTGAGGAGTAGCGAATG
GAACAGATGCCCCCGTGCTTTCGAGATATTAGATAGCGAAGTTACTGGTAGGATCAGGAT
ATTTGTTGTCCAGCTTCAAGGTCATTTGTTCTTTGGGTAAGCAATGTATTCTTTTCGTGA
TATATGCTTCGCTCCTCTTAAATATCTTTCCCGCCCTTACTTTATTGTTTACTTGTGTCG
TTGCTCTGCAGTAATGTTTCATTATTCAGTGATGGCTTAAAAGAACTCATAATGAACATT
GCCGAAGATAAGAGACCACTCATCGTAAGTGCCTTTGCTACCAGGTTGATTCATTCTTGT
GTGGTCTGGTTTCGTATAGTGCGCAAAAGATTGTGCTAATCATACAGCTCTTGTTTTATG
TCATTCTCAAGGCAATTATTGATTTGTCGTTGGTCTTGGGGATAGACAGCTCCGCAGCCC
AAGCCATTATAAAACTCAGAGATGCTCTTGCAAATCAATTTTGTATCAACCTCAGCATAT
TCGTATCAGGCTCATCCGATGGTTTTCCTTGTGAAATCAATCTGTCAGAAGTTTTAAAAT
GTAAGTATGATCATCGCAATGAAAAGTCTTCTGTTGCTCAGTGCAACGGCATAAATGACC
GAAGATTTACTGGAAGTTATGTCTGTGACGACTTAGATCAGGCGTTGATATACGCGGAGG
TAAGACAGCATGTAATATTTGAATCGTGGCATAAATTCATTTTGCTAAACTAACATACCG
TGAATCAGGATGCGTTAATTTCTATGATAGACCCTAGCCTTCTATGCAGCAGCATCAAAC
AATCCATCCTCGGGAAGCAGAATAGGCAACTAGAAAGTCTTGACGATGAAAAGAGTTACG
CAATTGAACTGTTGCTCCTGAAATGCGGAGAGGAAAAGAATTTCGTTGAGAAGTTCTTTT
CATACTGCACTCGAGAGGTATACAACCAAGGAGACGTCATATGGAGGCAAGGCACCAAAA
GCGACTGTGCCAAGCTACTTCTATCCGGGAATTTGATTGCTTCACTCGAGAATGAAGCCG
GTACAACCGAAACAATATCTGTCGGAAGCGTTATTGGTGAATCAGGTCTCGTGCAAAACT
GCAATAGAAACAGCACAGTGCTTGTCTTGGAACGATCCGTTCTCTACAATCTAAGTCGTG
AGTCCTGGGAAGAGCTAAAAGAGAAGGATCCGAGGTGTGCTCATGTGCTATATGCCATTG
TTGTGAGATATCTGACACTTAGAGTTCAGCACTGCAGCAATCGCATCTTCGAGACAAGAT
GTCTTCCTATATAGAAGACTGATGATAACGAGAATCACCGAACACAATCATTCTTTGTTA
TTGAGTATGTCTGAAGTCGATTTTTTTATCAATAAACTTCCTCGGAAAAACCTTACATTT
GATGTAAAGTCCAGTGCAAACATATTTTCCTCTTCTTATATCGAAACCAATACAGTAGTA
CGATCCGACAAAATAAGAAGTAATTATTGGATTATGCAATCCGGCACACTGATTTATGAC
GAATTCGACCTCTCATAAAAAGCAGGCAACTGTCAGTGGTTTTCGATGATCATCTACCGA
AAGTTTAAAATCAACTTCCCACTTCGGATTCAAGGCATAATTAAAGAATTGAATGGTGTC
ACGCATGGTATTTCTTGAAGAATGGTTCACCTTCCTTATTCAAATCTCTCAATTAGGAAA
AGTAGACCGGAGATACAATTGCATCCTTGTCTTCCCAAACCCATGCCCTAATTTCAAGCA
AAAGCTTCCTTATAATGTCAAGATGATTTTTCAGTTTAGATGAAACAGTAAGCAATTTTT
TCCTTAAGAAGTTGTGAAAGGATAAGAAATGTGTCTTAATCGATCCATCCTTGGACCATC
TATGGCATTATGATGATAAATAATCAGGGAGTTGTACAAGGGTTTGGAATTGAATACCTT
TGTGTCATGATGAGAGGTACTTACCAACTCACTCTTGCCATTGACAAATTGCGAATGAAC
TTTTTGGTCGATGAATATTGTGAAAACAGTTGGTAGTCCAAGGCAACATTGTGCTGCAGA
CATGCGACCCTTGATTTCATGGACTCTCCTTATTCGATTCAACTGCAACACGAAGGTATA
CACACAGTTGCTCAGGATCCATTGATGGTTGACATTCTGCTGGCATCAAGTTCTGATTCA
ATTCATCTCTGCGCCAACATTGGTTTTATGAAATGTATGTGCTGAATTTGTCCTCTGCTT
GTCAAGATGTGGTTCCTGGGATGTTTGTGTGGTGGGCTTAGTTTTGGGTGTCACTTGAGA
GGTCCTGGCCTTCTTTACAAGCTCGTCTTTCGTGATTCCTCTAAACTCTTGACTTTCCCA
TCAGTGTCCACAGTTCTTTTGTTATCCCCTGTTTTAGTCAGTTTTGACAACTTTGTAGCA
TCTTCTTTGTTTTCTGCAAGTGGCAAGGGTCCAAGCACTGCAGCACTTCTCATGCACTTG
TGCAGCTTCATAAGTTTGGAAAGACCTCACTTTGCATAAGTCACACATGGGATTTTGGAC
ATTTAAGGTGGGGCTGGATTCAATCTTGTTGACATGACTTCTTGGACTTCGATTTTGGAT
GATTGTGTAAACTGTGTCAAAATATGAGACTGGTGAGTTACGAAGTTTGATTATTTCATT
ATGTTGACAAGAGCAACAAATTGCATTTTTTGAGATGTGTCAGTGGCTTCTGAGTGGATG
AATGCTTCATAGGAACAGATAGCGACCAATCCCCACTGCAGTCAACCCTTACTGTAGGTA
CATGTATTATCCCTTACGCAGCACTGCGCAAGATGTTAGAATGATTTTGTCCTCTCATTC
ATGATGCAAGCATGCAAAAAATCTCAGTCACCATGAGAATAAAAGCACCCAAAATATCAA
CTGACAAAACTTGGTTGATTCTGTGGCTGCAGCATTTGCAATTGCATTGCTGCATAGCCC
CCCATCATGGCCAATCTTTGCACCAACTTACAATGCCAGGACTGTCACAGGACCAACGCT
ATTAGCGTATAACTTCTGCACAATTTGGTGGAATGTTTGTCCAACAGGGCAACCTAATTT
CTAGTGCAGCAATACTAGCTGCATTTTCTCACCATATCTAGGTCCTCTACCATCATACAG
CACCTCAACCATATTCATTTATTGCCGCACCATTGGGATACTTGTGACCTGCAATAGAGA
ATGAGCTACATTTCCTTACCTCTCATTGCTATCAAATAATTTCAACAATGGACTATACAT
GTGACATAGGCCAAGAATCTGGAGCTTCCAGCTGGAACTCCATAAGTCTCCTTCACATTG
TTTGATACAGAGGAAGGATTCAAAAGTCATAAGATATGAGTTTCTCAGAAA
>scaffold53|size842038
GCGCTTACGCTGAAAATATTTTTTGGTGATGTGTCTAACGTACAATGCTAACATGAAAAA
TATTTTTGATGATCCCTGTCATTTGAATTGTGCCTTATTTGCTTTTATGTTCGAAACAAT
TGCATTAACGTTGAAAACAATTTTTGGTGAAGCGATAGTGATGCATCTGCGTTAAAAATA
TATTATGATGTGTTGCCTTTGTGAAAAGTGCATGCCATGTTTTCATGTTGTATGTATGCC
TTTACGTTGGAAACCATTTTTGAGTGTGCCTTAAAGTTGAAAGAAATTTTTGGTAAAGCG
ATAGCACAATGTGTTTACTTAATGTGTTCGTTGAAAATAATTTTTGGCAATGTAGTTCAA
GTTGTAAGTGTTGCATCTGCGTTAAAAATATGTTATGATGTGTTGCCTATATGATAGCGC
TATGCATTTAAGTGATGTGTCAGTTGAAAATATTTTTTGGCGGTGTGGTTCAATATGTAA
GTCCTGCGTTTGGGTCTGCGTTAACGTTGAAAACAATTTTTGGTGAAGCAATATCATGAT
GCATTTACATGATGTGTTCATTGATAATTTTGGGTGTTCGTTAAGATTGAAAACAATTTT
TGGCAAAGTGATAGCATGATTACAAACCATATTTGGGTCTGCGTTAACGTTGAAAGCAAT
TTTTGGTGAAGCAATATCGTGATGCATTTACATGATGTGTTCATTGGCAAATTTGGGTGT
TCTTTAAGATCGAAAACAATTTTTGGCAAAGTGATAGTGTGATGCGTTTATGTGATGTGT
CAATAGCAGAATTTTTGGCCATGCTATAAATTAATGTTAGATATATTTTTAAAGGTAATC
ACAAATCAACAGTCATTGAATACCCATGCATATCAAACATTAATATCACGTTTTTACAGG
TATTGGCAGCAATGTTTATATGAAATCACCTTTGAAATTTAATAGTGAAAAAGCGTCTCC
TGGAGAAGGAGAAGGAAAAAATTCTCAAATAATGACTAACTAAGATTTTTCAAGAAAAAA
TCTTGATTACAGCAAAAGTGTGCCCTGAAACACATTATGACTAACTTTAATGTAACAATG
CAAGCTGAGCCTGCAACCAGCCTCACACCTAACCTATTTCAAAGGAAGTGTAATTTCTTA
ATGCAGGAGTTTTTACAACAATTATCTAAAAACAAGCACAAGGAATAACTCTCCCAAACA
CAACTCCAAATGTATCATCCATGCCTCTCTCTTCTGTTCGTTCTTCTGTCTTTTCTGACT
GAAAGCTCTAGGTATCAAATAACTCACAAAACATAAAATGCAAACATGAGTGGCATAACA
CAATGGAGGGGTAACTATTTAATTGATACTTCATATTAACAGGCAACAAGTTTGACAAAT
GGAATGAAACACATTATCTTACATGTCCTGCCCCCTGTTTTCTATTTTGTGTCTGGTAAG
CATGATTGTAGCATATTGGTTCAGTGTGCAGACTGTAATATCATTGTTACTATGATGGGG
GACCTCACCAGTTACAAAAATTGACAATCTCATGAAAAAAACATTCAAAATGGGAAGGAG
AGATATCTTCACCTGTTCCTTGCAGACTCTAACATCTATTCCTCGTTGACTGGGGAGGAT
AAAGGTGGCATCTCCAGATTCTATCTGGGGGCTGAGACACTAATCAACGCTAGGTTGGTA
TGTAAGGACTTCAGGTCTAAAAAATTAACCATAAAATAAATGTAAAAATGGGAAATCGGT
TTTCTCCTCACCATTCACTTGCTTTCCCTGTTTGTTCTGTTGTTTGCAGCATTGTGGCAG
ATGTGACATCTCCAAGTTCAGCTTGGGGGTAAATAAGCATATAAAATCACAATATCACCT
TTAAAATAGATAACCTACAAGCTCCCACAATGTGCTGCTCACCACATTAGTATGCTGTTA
ACAGTGGGAATGAAGCAGCAGAGTCGCCAGATCGAACCTGGGGCCTACAATAATAACTGT
GGCGTGTTTGGTGCGTAAATAATAAACTGAAAAACTCAAATAAAAACAAAGTAAAAATGG
GGCATTAATACCATTTGCACAACAGTGCCAGTTTGGGTTTGTTGTTGGCAGTGGGTTGGA
AGTGGTGGCGGCACCAGATTCAGTCTGGGGGCCAACATCTCAGGGTTACAGTAGTGGCAG
TGAGGATAGAGATAGTTTTCATGAGCTTTCAATAGGTAAATGGGCTGGGTCACTGTCTCT
AAATGTGGCTTCTCCATCAAAATCATATTTGAATGTCAACCTTCCAGAAAAAATACGTGA
CCACCTTCTGGTGTTGCTGTGTTACATGGGCAATAACTTCTCTGTTAACAAAAACAATCA
TGGCAACATAGTTACACCTCATTCCACACATGAATGGGAGTGGGTAGGAGCTTCAAGAGG
GCTGCTAAGTCAAGAACAGAAGTCGACAATCCCATTACATGTAGTCTATGTCACTGCAGA
TTGGAGTCCTACAACTACTGTCAGTACAAAGAGAACCACTTAAACTCGACTTTAACCTCT
GAAATTATGCGTAAAGACATATTCATATTACTATTACTTGCTTTCATTAAAACTGTTAAT
GCACATAGCTCTGCTTCTACTGCATTCTTAATTCATTAGAAAAAACTCTCTTCTGCCAAC
CACCACCATGCCCACATCTGTTCCATCCTTCAACTGATGACAACTATTTTGATCACTAAT
TCACCATCATTGTGTAGCCACACAATCATGGCAGCAAGAACTCTGCCTTGCTAGCACAAC
CCATATGAATTCTACTGTATATGGTTGATTGTTGATTCTGGTATGAGAACCAGTGAAAAG
TACCCACAAAAGTATCCTGAGTGCCTAACCTAGGAACATTTGACCAATGATTTATGAGGA
AGAATGGCTATGAAAATCCACTAACATTCACTGCAATCCCATCTGCCCCTCTTCCTGTCA
TGATGACCATGATGTAACAAAAATACCATAGTAGAAATTGTGTGATTTCTTGCCCCATAA
TGCAAAATGGTCAGATCCAAGTGGCAGGATGGTCATAGGAAATAGGAAATGTGCCAGTGA
GGGCAATCATGGCGGACATGGGGTTGGAACGGTATTTTTGATGGATGACGTGATGAGGTA
GCGGTGGCTGACATTGTCATGGTTATTTTGCGGCAATTTTTTTGTTATGTAGAATCTGGT
ATGTTTTTTACGTGGAGTAATGTAACACAACAGTTTATGGTAAATACTATGATACAGTCA
AACACGTACGTATCATACAATACCATAGTGTGGCGAAGAGGGCCCCTGTTATTCCGGGCG
AAACACGATTGCTCAAATCAAGCGTATTTGATACCCACTACGGGGCAAAATTGAGAGAGC
GGATAATCCTACAACAGTTGTAGGATTATCCTCGCTCTTTTATAGGAGAAAATTCTCATG
TCTTAAAATGGGTCACTTATGTACAGCTTGGAGATGGCTGGTCCTGCACAGCGTAGAAAT
CAGTACTAAATCTACGTCACACTATCATTCGCATAATTTGGCTTATGTAAAACAGCTTAT
TTATTTTATGTCGCATGAATAAAAACTCTAAAAAAACCGCCTCTCTCCCGCTTGTCGCGA
TCGCTCCCCACACAACCGTACCCCCTCACTCCAATCGGACAGTTACATTCTCCAATTTTA
GAGTGCAGGAGTGTGACCTAAAGGGTTGTATTGCATCTACAGGTGTTGTAGATGCAATGA
AGCCCTCTAGGTCACAGTCCTGCACTCTAAAATTGGAGTCCACTGCATTTACATTTTGGG
TGGCGAATCCCATGGTTGCCATATAATTTTTTATGGTCAGTAGCAAATATCTTAAATGTT
TTTCAAAAATAACGGTAGTCACTAAAAGTATCATAGGAGGCAGGAAAAAGCATCTCCAAG
ATGTAGTATTTCTCTTTTTCACCAGCGAGCAAAATCCTACCGAAATTGTAGGATGCCTAG
TAAAAGTACCGGAAAACTGTAGGATTTTCATGGTTCTCTAGAGAGAGGTACCGTATATCT
CGGAGGACAAGATCCCACGGATTATTAGCTCTTTTTTACCCGATTTTGTGAGATTTGTGT
TTTTTGACATGTTAATCATCCTCGGTCATTCTAAAAACACTAGAATTAGAATTAGACTCT
CCTTCCGACAGCAACATGCCCATATGCATAGCTCCTAGTAACTCCGGTTGGTTGTCGAGT
TATCACATTATTTTATCGCTCAGCTCACATCACATCACATCCCATCCCATGATAGGCATA
GATAGGCACACATAGCACAACAAGGTTCGACGAAAAGCAAGGGAAAAAGCACCCTACTCT
ACAGTACCAAGGTAAATAGGGCGGATACCATTATTTTTTCTCCATGTTAGGACCACTAAG
GGTGATTATTTGCACTCAATCTTGTGCACAGATTCTTCTTTTTCCCCCATTTTTAGGCTT
GAGTGTCAAGACTCCCGTAACTGCCTCCCCAGATTTTTCTTTTTTGCACATATCCCCGAT
TGACGCGTTGGAGTACAAAATGGGAGCACTCCCAGAATCTTGTGGTAAAGGTGACACGTT
CCAAACCGAATATTCCTCTCGAATATTGATGGAGCAACACACATCACTGCATCACGAACT
CACTATTGTATCAATGTCTATCGCGCACTGCCACAAGCACCCGCCTAACCCTAACGCATA
ATTTCACCTCCATCACCATGGGGAATTTGATCTCCGCGATCTGCACGGGCAACGTGAGGG
GTCGTCGAGCGGACATGTCAAATGAACGGGAGCACGACATTGTAGATCTGGTCGGGAGTC
CGCAAGGATTGCCGTCTCCCCTCGTCGCGCACCGTTTCATTGAAGCATTACCCTCGGCGG
CGCCACACCCACATCCGCAGAAGTTGCTGCCGTCGCCGCCGCCGTCGCGGCCCCTCGCGA
TGCCATATCCTCCGCAGCCTCCGCCGTTATATTTTCCGTCATCACTAATTGCGGCGTAGA
CGTCCCCTCCCCCTCCAGGATGTGTGCAGCTTCCGTCGACGCCGCATCCGTTACCTTGCC
CCCCATTGCCGTCGACGTCTCCTCCGCAGCAACCTCAGTTAAATTGTCTGCCTCCGCGTC
AAGTCCAATACCTCTGGGAGCAGATAATGACTGCCCTCTTCTTCGGTGTTTGCCGCCACT
GCCGCCCCAGCCTTGTTACATTTTAAGCATTGTCCATAGATTCTACAATCAACTTATGGG
ATAGTGAACTGGAAAGGTCTGTTGCAAGCTGTGCTCCGGTTAGGTGTTTCTTTATGTCGT
TGTATTTTTGGTGGGCAAGCCGAATCATCCAATAAATCATCTTTGCCGTATTGCTCCCAT
ACAGAAGGGAATTCGAGAAGAGGAAGAAGTACTCCACCGTGGATGTGCCATCCCACCCCA
AATGAATTGGACACAATCAAAAGACAAGACAACAGAGGATGGCTGTGAAGAAGGAATAAA
CCAACAATATAATTGATGCATTTACTTTAAAATCTGCACTTTAGTTATAACTATAGTATA
TTTATTATATGATGTCATTAGTCAAATGGCCTTATGTTGAATAAGTAAAATGCGTTACGT
GCTTATCAAAAGGATTAATTGGCTGACAATTAAATGGTGCTGAATAGATTTGGTTGGTGT
GGATGATAGTGTAGTTCTTTCTGGGTGATTGGGATGAGACCTCCAATTTGGCACATAGTA
GTCACTTCCTAATCTTGTAGATGCTCTCTCTTTCGACGGCAACGAGGAAACATGATAATT
TTGACACATACTGTGATGTTTGTAAATTGCAAATGGTTGGAAGTTCGATCTCCAAAAGGC
CGAGATGGTTTATTGTTAAATCAAACTTGTTGTTTGTGATATGCCCCCCTGTTGAGTGCA
AGTGGAAGATTTTTTAAGAACACAGCAGATGGATTCGTCGATGGGGAGCATTGTTGCATT
CTGCGGCTACGACATCTGTGTGGATGTCACTGTAGACTCAGGCATCGCTGTCATGACAGG
CGACATCGGTCAACTTCAACCCCTTTGTCCAATTGATGAGGATCTCCTTCTCAGCTTCTC
TCTCCATTTTTTTGGCGGCACGCTCATCAGCTTCATGTGCTGTACCTTTGGTAGGAGGAG
ATACGTCTGCTCCCTCTTCGTCAACAGAGTACGGCGCTTTTACACTTTCGATTCTGCATG
TTGCACTGCTGTCTAGAATTGGTGTGGTGGCTTCAACTGCCACAGGAGGGGGAAGGGTAG
CTTCCAGCACATTGTGGTTGTTGTCAGAAACAGACGACATGGTGGATAGTTTGGTTTGTA
AGACAATAGTGCAGATGATCGATGAGATATGTTGGAGGCAGGCACGATCGACGTGATGTG
TTGAATGCAGCGTGGCACTACCGTAAATCTCGGTCCATAAGTGCCAGGAAATGTCAAAAG
ATACCATTTACCGCCTAGCACTAACTTTTGACAGGACAAACTTTTGCCTATCGTGTGACA
CATCAAAACGTTCAGAAGAAGGTAAGCTTTCTGGAGTGTCTTATCCGTTTAGTCCAGAAT
CGCTTAGTTTTCGAAATATAAGCAGCAGTTAAACACTAGGGTGTAACTTATAATCCGCGG
GCACATATAAACCGAGATTTACGGTATTGACGTGATGTGTCAAAGGTGGCAATGGGATCT
TCGCAAAGTGAGAGGGTGAAAAAAATTGGGACTGCTGACAGGTGTTGAGCGCAAATACTC
TAACTTGCGCCACCTCACAGGTATCTGGGACCTAAAAAAATTCAACGCAGAGCGCAAATA
CTCGGCCTAAGTAACGACGGATTATAGGATTTATTTTAATGTATCTTTTGACATTTTTAG
GGTCTTGTCCTCCGAGATTTACGGTAGGCCTCTTGATATCTCTTGATGCAGCCGTGGAGC
AGCGACTGCTAGATAGTCAAGCAGATTGCAGAGCGAATCGCCATACAGCGAGACGCAATG
AAGTGAACGATAAAGCTATCGTTACATGATGTCGCCATTGTCACTGTTGAAGAATCACCA
ATCCGGTTCGCCATGTCAGAATCTGAAGATCGATGGGCTCATGAATTTTCCTCAACGGGC
TTCCCTCAAGTGTTGCCAGAAGGTTTTGACTTCACAAGGAATGAGACTAAACCTCGTAGG
GAGCAGAATCGAAACACAGCAGGGATCAACCCGAAATCGTTTCACAAAAAGAAACGTAGT
GATAATGAAATCTCTCACACAGAAAAATACATCGATGACCTCCTCCTGCAAGCATCGAAT
AATGAGGTGGTACTGAAACGAAAGAACTTCACTCAGATACAAAATATTCGTCTCGAAGCG
TTTGCAGAGGTTACTAGCTTTCGAATATTCCCTCTGCAGGTAAGTTTCAATGCAGCGAAT
GTACTATAAATTTTCCCCGCTCAACTTCCAATAACATTTTATTACGGTAGAGTCTAGCGA
TGGAGTTCCTTGATGAAATGATGAAAGATTATCTTGGCGAGGCGTTGCAATCGTGTCAGT
CGAGATTTAACAATAAAACTGAAGTGACGGAGGAACAAAATACTAAACTAGAACAAGATT
CTGATTCAAACGGACTCCATCGGTCAGAATTTACGACATCGTCTAGTGACAGTTACTCTT
GCAAACGAAGGAAAATAGACTATGACCCCGACATGAATAAGCTCAGAGATAAGTTCATTG
ACGACTGCATCCGGGAGATCAAGTACAACCCTCTAAAATCGCATCCAAACGTAACTAAGT
TTGACTTCTTGCCTCCGCTATGGTCATTGGAACCCAGAATATTTGCTTTGGAAACGGCAT
CATCAGGAAAGAGAAAATACATTGTGGGTAATCTTGGACGGTTTCTAGATCATTATTGGA
GAAAGAGCGACCCACTGAACAGGCACTATTATGAACTTATTCGAGAAAACACGCCTTGTA
GGCTGTACTTCGGTATGTCAAGCTGTATATAAATTGATCACGCTTATACAATGTGTCAAG
ATTTATCCTTACTCGGTCATTGTTTCCGCACTGCGACTAGACTTGGAGTACTGCAAGAAA
GCCAATGCTCATATCTCGAATACTGATAGTGAAGTTCTCATGACAGAGTTTATCGAAGAG
TTACGTTCTCAATTCCTGGCGGTTTACAACATTACTTTGACTAGATCTTGTGTTGTTGAT
CTTGACTCGTCAACAAGCAAGAAGTTTTCACGCCATTTAATCATTCACTTGCCGAATGGG
GAGTTGTTTGCCGATGCCCAATCTGCTGGATACTTTACAAAACAATTCGTTTCTCGACTT
GCCGATGAATTGGGATCGGGTATTCTTGTGGAAAGACATCCAACTCTTGCCAAGCACTTA
TTTGTCAATTCTACACCTGGCAAGGCCGAAGAAACGCCTGTTACGCGTGATGTTGATAAC
AATACGAACCCTACCAAGATGACATGTTTTGTTGATCTCGGTGTTTATACCCGAAATAGG
CTTTTTCGCCTTTTGGGGTCGTCAAAGTTTGGTAAACCAGCTTCAGCTGCACTGAGGATT
GCGGAGGCAAATGAATTCCAGTTCCCTCTTGAATTCGGCAATGCGAACTTTTACATCTCC
TCTTTGTCGACAATGACTACTGTTGTTCCTCCGGTGAGAATTTCATTCGTCCTACTCATC
GTTTGTCTGTACTAATAAAATGATACGTAACACATTTCCCCCCCAATCGCAGAACCTTTC
AGATCACGAAAAGTTCTGCAGAGCAATGCAATGGGATAAACATGCTATAGCTTTATCTCA
AACATTTGTAGTTCCAGCAAATGCGAGCAAGACAAACTTCCCTATCCTGAGTCTATGTAC
AAAAATTAATGATAGCACGGACGCTAATGACGTCGCATTAACATCTCGATCGAAGCCTTT
GTCAACTTATATCATTGCAAATCGCACACCCAGTACTTCTGTGAAATCAAGTGGGGAGTC
TCCCATGCCCAAACTGGACGAATACATCCTATCTACACTCGGCCGAAGGGGAGGAGCTCA
AGGGCGTATCAGAGCCTGGTCTATAGAACAAGTGAACGTCGGAGTCTTTTACTTAACGTA
TCAAATGTGTGATAATAGATGGTGCGAGCGCATTGGGAGACAGCATAAAAGTAACAACAT
TATGTGGACTGTAGACTTGAAACACAAGACATGCTGGCAATCATGCCATGATTCAGATTG
CCGAGGTTTTCGCAGTCGTGAGATGAAATTGGCAAATCTTGCTGACGAAATCGTTTCCGA
AATAGATGAATTCATTTTTGACCGAGAGCTTGAACAACTAAACGTAAAACAAGTCATCAA
CCAAGCAAACGCTACCCAAGACGCGAGCGGCAATGAGTTCGATGATGAGGAGTTCGACGA
AGACTTGCAAAATTTAGAAATACCTTATATGGCAAGTGTCGACGCAACGGGCCCGCATAC
GTAAGCCCACCTCGAATAGAAAAATGAAACAGTCACATAATGTTTATTTTTAAAGATTCG
ATGCACCTCTGCTTAGCATCCCTAATCGTCCCCACCGATATCAAGTAACATTCACGTAAA
ACTTGGAAGTCTGAAGAATGTCTGTACACGGAGTGAAGTATCAGTAATACAGATGATTCT
TGCGTCTGACCTCATGCAAATTGACGTTCAATAAAACCGGGTAGAATTTTGCCACATTCA
GTCAAATTTAATGCCAACGGATCGCATCTCTCCCTTCTTGAACATCTCTCTGTTCTTCTC
TTCGTCCTCGTAACGTAGAGAGAACTCACACAGAGAATGAAGCCAAGTTGCATGGCTTGA
CACTGTGAAATAAATCAAAGGAAGAGATTCTAATAAGTTCTTCGAATCTCATTTCAATAT
CATGTACTAAGCGAGGGTGGATACTCACCAACAATCACCCTCTCATCTCTCTCCTTTATC
CACCTAACGAAGTCATCAGTCCTTCGAATTAAGTCAATTTTATTTTCAAACAACGGAACC
ACTTCTTTCGAGTTCAACTGGCTGGCATCATTCCCAACCAAACTCTTGAACATATCAAAA
TTTACTCCGGGGAAGATTTCCTCCAATTGATCAGGATTCGAAACAAACTCACTTTTGTTG
CCATTCGCCTGTTCCATGGTGTAAGGGTTACAGATCCATGGGATATTATCAAGTGAAGCA
TAGGCAGTGTAAGTGGGAAAGGCAATGACAGCGGATTGAATCGCACGTCGAAGAGGAGAA
ACGACGAACAGGTCGGGCTTGAGACCTGTTTCGTCGTTGAAGAAGGTGGCCGTTCTTCGA
GATAAAGCAAGCATCTGTCCACATCCCTTGCCGGTCAGCATGGGATCTACGGGATGGTCT
TGATCCAAGTTGGACTCTTCAACTGATTTTCCCTCAACTGTCTTTCCATGCTTTCGAACA
AACTCACGTTGAAACTGATTGTGTTTCGCTTCGCCGTGCCTCATCAATATAAGGATCTTG
TCGTACGATTCGTAGTCCCGGGCCGCAAAAGCGGCTTCGACGAGGTCCATGTCACGAGCG
GAGGCCGTGGCACGCGGTTCCACAAGCAACGGAGACTCGATTACAACCTCTTGCTGCTCT
TGCTTGCCCATGTAACAATTGAGCGCAGATAACATGGCATCAGTGTGTTCTTCGAAGTAG
TAGTCGCCATCGTCGCGACGCAGGGCGACAGACGAGAAATCATGAGATTCGCCGTAGTGA
ATTGTGGACTGGACCTGACGCGGCAAAGCTTTACTGCGGCGGGCGACTACAGCGGAACCC
TGTGATCGCTTTTGCACATGTCGTGAGAGGGAAGGGAGGCGAGAGGAGACACGGCCGAAC
ATCATCTTGACGGCTTCAATTGTAAGCAATAGACGACTTTGACTTCTCGCGATGGGGTAT
TCTGGCAGATTAATGAAAAATCAGTGCAATTCTTCAGTTATATTTATCTCAGTGCGTGCG
TTGATTATAATGCTGTCGCTTCATGCAGAATGTACATTGATGAATCTCAATTTGCGATTC
GAATCTGACATCGTGAGAACATCGAAGGCTGTTTGATGGCTCGCAGATGCTTTAGATTCT
GATGGGCTGATGTGAGCCGACGACACGTTATTCACTGTTTTAGTCCCATCAAATTTTGAA
CCCGACAAATAAATAATGGTCTCAATAGTTTCCGACAGTTGCGCGACATTTTTACGGCAA
AACGGCTTACTTCAAACACACTGGATATAAAAAAAAAGTATTCATCGCAATTTTCATGTT
GAAAAATTTACTGAACCGACATTAAAAGAAGGCGCTGCAAGATTTTTTGAAGCACACAAG
ACAGAAGAAACCTGAAGAAACATCATTCATCGTTGACCGATTTGCGCAAGTCTGACGGAT
TTGCACAAGTCAGACCCATTTGCGTAGGAGTTAAGGGAAATAAGCTTTTTTGTCAAACTC
ATTTGCCCTCAAATCATTTTGGCTTAGATTTCACGATTTTATCTGTTAGACCAAAACTGA
GCTGAGTTGTGGGCGGTGAGGTAATTATAGAGTCGCATTTTTGGAATTCTTGTATGCTGT
ACGGTACCAAATGGTAACATCAGGCATAACAATGTCTCGTTCCTACATACCTAACTAGTT
GGTTAGAAGTTGAGGTTCTTTTCATGTCATGCGGGAATGGAAGGAGTCCCAGAAAGTACT
GATTCCCATATCGAAGCTTTTTCATGTTTAAGCCAAACGGCTTACTCTTGGAAAATGGCT
TAATCTTTAAGTAAACCATAAGCCGTTTCGATCCAAAACGGCTTACTTTAGAAAAATGAC
TTAGTCTTGAAAGTAAGTCTTTCTGATAAGATTAAGCCCAATCACATGGGAATCAATTAA
GTTTTAATGAGAAAGCTTGAAAGTAAGCCGTTTACTGAAGAGTAAGCCGATTAAACTTGA
ATTGGCTTACTGTTCAGAGAACGGCTTTTTTCAAAAGTAAGCCGTTTTCTCAAGAGTTAG
CCGTTTTCGCTCAAAACGGCTTACTCTTGGAAAATGGCTTACTCTTGGAAAATGGCTTAC
TTTTCGAAAAGAAAGCCGTTGAACGGAATCAGTTACTTGTTTTTAGAAACATGTTGGGCA
AATTAATTAGAGAACAATCAATGCAACTACGACACATCTCATTGGTACCATACCTTTAAA
GATGTAATTTTTATTCCTTCGTCTGCCAACCAACTCTTCTTTCACCCTTGCCCATCCTCA
TACTACCATATAAATCAGGTCCGGTGGGAGTCGAATTCTTGACATTTGTTCTTTTCTGCT
GTGTGGCCAGCCTGACAATGCTAAAACACAAAAAATACACTCTCCTCAATGTCAACAATT
GTGGAGTTATGCCCAATGGTAGCTAAAAGCACCACACATCATGGGCACATCCACGGCACA
TCACATCAACTGCCTCATAACAAAACCATTAGAGCAAAAGGGCAAAAAAAGAAGTACCCC
CTTACCAAAGTAAATAAGCAAAGATACACAAAATAACATGGACGACAAGCTAACTTTAGT
GTATTATAACTTACTATGTTAATGTATCTTTTGACATTTCATGCACCTAAACACCAATAT
ATACGGTACGTGCGGTAAGTTCCACTTGTTTTGTGGACGTCAAACTCGGTACTTACGAGT
ACAGAGTTCAACTACCATATTCTTTATTTAAAAGCCATTTTAAACTTAGTTGCCATGACA
GAGGCTCTTTTCCTTCAACTCAGTAAGTCTCATTTCCTATTGGAGCCTTCCCAATATTTT
CAAAATCCCTAGGTACTATTTCTTGATTCCCTAGATGTAAAAAATTGCCCTATCTAGCAA
GGGCCTAAACTCGATCTAGATTTTTCTGAAAGCGTCCTAAATTGAGTCCCCTGAAACTAC
CTCTTGAAGTAGTTCCGCAGGACTGAACTTTTCTATCCTACAGTCCTATTCATCTCGCAA
TGCGACACCGTGTAGTGAAAAATTGACATACAAAATAAACATCACCACACAAAAGCATCA
CCTCTTCCTTCAATGCATCAAGAATTCTGCCCATCACACATCGGTTCCAAAACAATAAAG
CTGCAAGTTGCAGCCTTCCTCTTTTTTAAGCTCATTCATGAGCTAGATCGCAGCATGTTG
GTTCTTGGTATAGGCACACACATCGTCATGACCTGAGTCCATATCATTGCATGCTTTGCC
AGCAAATTCCCCAAATTTTGCTGTCATCAGTGAAAAACAGTCCATGGAGGAAAGTATTTT
GATCGCAGAATGATCAAGCTATGATCACCCTAACTGGCTTCACTAAGGAAGCCTTCCAAT
ACCTTTTGCACAAGTTCTCACCCATGTACAATGAGTATATGTCATTTGTTGATATGAATG
GCTTCATTATCAAGAAAATCAGCTCAGCTGGGAGGCCTTGCTTCATGACGGCACAAGATT
GTCTTGGTTTGTATCTGATGTGGATGCGCACGTGAGGAGTTTTGATAGTCTTGCACTTAC
TTTTTGGTGTTCTTACACTGCAGATGCAAAATTAATTCAGTTTGCAGGTAGGATTGTCAT
AAAGGTTTTCAAGCAGGACCCCATTGCCAAGATAGCAATACCTTCCCATGAGAAACTTGA
GGAATATTGAGAACTAATTGAGAGGCATCACCCTGCCCTTCCTGACGTATGGAGAACCAT
TAATGGTCTTAAAATCAAGGTCCAAGAAGCCCCTGACAAGATTACCCAGTCATATCTCTA
CAATGGCCAGAAGCACTGTCACTTTGTCACTGCTGTTCTTTGTTTTGCACCAGATGGTAC
TACTTCAGTGTGTTACAATAGCGTGCCTGGCTGTTCTCATGACAGTACTGACACTGATTG
GGGGAAGTTGTACGATAAACTAGAGCAAGTGTACAATGAAACTGGCTCAAGTTTGTGATT
GATTCTGCTTTTTGCACCATGAACATATCTTTCTTGATCAAGTCCTTGCAGGATGATGTG
ACTGCTGGTGACAACCTGTTGACTTTAGATGAACAATTGGCAGATATTGCAAAGAAACCG
GAAGCAACATTTATGCAAGAATTGACAGATGGGGAATGCAAGCAATGTGATAATCATTCC
CACGGATTAAGGACACATTGTCGTATGAAGTGTACGGAGAAAGGAAAAGGATTATGATGA
GTTTGCTGTTGTTGTTTATCTTGCGTGCATGCTTGGTGATGATTAATCAGATTAGGACAG
TATACATGTCACAATTGGATTTTGATGTCAATATCAAGTTTGTTGATGTGCATAAATAAT
TATTTAATTGGGGTGCAAACAATTTATATATATATATGTTATTTGCAAATGTGTGACTCC
TAATCATTATCATTAATGGTGATCGTCCACTACTAATCAGTATTAAGTATATCTTTACAC
AATCCAAAAACACAAGAGGAATTTCACCAAAAGATAGAATACCAACAGCAGAATTCAGTT
ACCAACATCTAAGTTGTATCCTCTGTCACTCTCTACTGTCTTTTCATTTCCGTTCACATT
ACTCGCTGTCATCCCTTGCTGCACTTGCCCATGATCATAATTGTTATTCAAACCAAATGG
AGGAAGCATTGGTGGAGGAGTAGGATCACCACTGTTACCACCCATCATCGCCTCAACCCT
GTTGCCACCCATCATTGTCACATCATTGTTGTCATGAATTTAGTCTGTTGTCTCATGGCT
TCCTGATGCATTTGCGTCTGAATTCTGCGCTCCTCACACTGATTTCTCTCTCTATGTCAC
ACTTGTGTTGCCTCTTCATCTGGTCTTGGTGTTGTTGACTCGGAATCATCAACAGAAGTT
GTGAGAATGACAGTTTATCTTCTTCTTGCATGCCTTGCCTGCGACATTGTTCCCTGGGAT
TTTTAATGGGAGTGACATTCTAAAAAATGGTAATGACAAGAGAAGCAATGGCAAACAAAC
AAGTAACTAAACCTCCACATGAATTGCCGGCGACACTCCAGTCATTTGTGGGTCCTGGCT
TGCTAACATTGACCTCAACCTGAGCAGGTGTATCCTCATTTCCATCCCTATTGTAATCAA
CATCATCTGTATCTTCTGCAGATCTTCTGCAGCAAAGCCTTCTCTTAATACCCTGTGGAT
CCCTCAGACTTCTTGATGATCAGAATTCTTAGTGCCTTTGCTTTCTCAACAGCGAGGGGA
ATGTTTGGTTCCCCAGTGGGAACTTTCATCCTTGATAGCTTATTGAATGTCTCCTTCAAT
TGATCACCAGTCCTCTCCAATTCCGGACAGAATTGAGAGTGACGATCAGCAACAAGATCC
CACTCGGCCCCTGAAATGGGCAAATACTCACTGATTGACTCGAGCACGTGCTCAAGCTCC
TCTAAGATTTAGTTCAACCTACCAACAGGACAACCTCCCTTGCCTGCTCAAAACCTTCCT
GAACCAGCACCTGTACCCCTTCCTCCCCAACCGCTCCTCCCCCCACGACCTCAACCAGCA
GCCCACCCGGCTTGGGGGTTCACTGGTTGTGAATTTTGTGTGGCGGTGGCTGGAGGCATA
GTATTTGCACCAGCAGCTGCATCTGGGGGACCGGGAGGCAGTGCAACATGCAGAGCATCT
GTGGTTCCTCCTGTACCAGCGTCAACTTGTGCGACTGAGACCGCAGCAATAACTGCGGGA
GGGTCAAATGCAGTAGGAGCAATTGCTGTAAGTGCGACACAGCGGGCCGAGCCGCGAGCA
GTGCCTTGTGCTTGTAGCACAATGGACTCTAACGTCTCATCTTCAGAGTCGACTTCCTCA
TCATCCTCATCATCCGATGATGGAACATTGGGGAGGGCATAGCTGTCATCATTGTCCGTG
GCCATTATTTATTATGATGAGAAATTAATCGAGGCGGTGATGGCAAAATAGGGCTTAGAA
AACCATTCTCTAAAATCAAGATTGATTTTGCGAATGGGAAAACCTTTCTAGCCTAAAATC
AAAAAAGGACCTAGAAAGATATGCTCTAGGGAAGCTAAAAATATCGGGAAGGCTTCATTG
TCCATTGTATTTTTCTTCTTGTGTTTTTTATTGACGGACTTCACAACCTTAATTTTGATA
TAAAATTCTAGGTAGGAGGTTGCATTGCCTTTACCATTTTTATTTCTACTCCGATGTACA
TGGGCATACAAGTTGAACAAGTAGTTGCACACTAAATTTTTTTCATCACCTTGAAAACAC
TTCAAAAACTGTGGTGAAATGCCTATTTTTTTTCTCCACCTCGGTGGTAGTACGTAGAGT
ACGTAGAGTACGTAGAGGTACGTAGTAGGGAAAGTATGGATAGTAGTGGGATCTATGTTA
CAGTATTATCATCTATTATATTATTATTACTGTATCATGTTCGCATCCTTTCGCATCTAT
GGGGTATCTTCTTCTCGTCGCGCTTCCACCACACGTAGAGACACGTCAACTTCATCCCCC
TTTCATAACCTCCCTTTTGCTACGATACTCGCCATTAAAGTGCTATGAATCTCGTCTCCA
ATAGTTGGCTGAGGAGAGCCATGACATTCAGTCGAAGTGCCTTCTCAGCAGTTTCTTCTA
CTGTTGAATGCTCACTGCTCCGTGGAAAATTCACAGGCCAGCGTCAACGCTTCCATGCTG
CACCGCCTTACATAAAAAATCACAGCACTACAACATCGCGACTTATTGCATCGCCATCAA
ATGCTCGCTTCTATCTGATGCCAAGAGCGACTCTCACTCAAAACCATCTCATTTCTCAGC
AAATACGATTGTTCCGAAGCGTAGGAGAATACCACAACGTCGCCGACGACACACTCCATT
GTATTCAAGATGCGGTGGAAAAGTTGATTGAAGACAAATTACTGGCCAGAGAAAACACCG
AAGATGCCGATGACATACCCGAGGTCAACTACGCCAGTGGAGTTCTTACAATTTACTTGC
CTCCACATGGAACGTGGGTGATTAATAAACAAACACCCAATGAGCAATTGTGGTGGTCCT
CGCCGATATCAGGTCCGAGGAGGTACGAATATATAGAAGGAAGGAAGAGATGGGTGTACA
CTCGTGTTAGTGACGGCGGGGAACATGCTGGGGATGTATCAAGTCTTGCTGAAGGAGAAG
GGGAGGAAGATACTTTGGGGCAAATTTTGGTCCAGGAAATTAAAGAGCTGTACGGTTGTG
ACTTGGAGTTAGAGGCATGATGCGCGTCCTGACAGAAAAATAAACCTGCGTTTCATTGAT
ATGAGATGCGCTTGACACAATGGTGGTTTCGAGAATGAGGAAAGTCATGCCTCGCTATGA
AGATTTCGATCCGAGTTCCAAAAATAACAGCTAAACATTAAAAACAATATCATGATAGTT
TCCAAAGGGGTTATCTACGATGTTACGTTGTGTGTTTTGTTATTGTTGTTGCGGAATTTA
TGAGCCACCACCAAAGCGTCTACTAACTCATAACAGCAGGGATCGAACATTTGACAATGC
GCCCGGCTTCAGTATGCCCTTGACTATTGCGATTGGCACAACCTGCAAGTCTGGCCGTAT
AATCATCGCCGCTGCAAAGCCGGCCCAAAGATATTTCAATGGTATCAGTGCTTTATATGC
GTCAGGACTGATTTTGCATAAAGTGAACGCGAAACCAATTAAGATGAGGATCCACGCTGG
TCAACTTGGCTAAGCCTCAAACAAGAGTTCAATGCAAAGAATACTCACTACTTTCCAGGG
CCCATCACGCTCCTAAACTCTGGATCAGCATAATCTAGTGTTGTGTCGGCCCTCCTCATC
AAAGAATACGACCTCGAAAAGCCGGGACCGAACAAATATCCAACCAAACATCCACCTATG
AATCCACCGACATGAGCGGCATTGCTTAAATTCGGAACTAACCATCCGAATGCCACCAAC
CACAGCATTTGTTGAAACACACGAATGGCTGCACTGGTATTCGACATTTTCCACAAGCTA
GCAAACATGAGCCCATAGAGACCACAGATCCCACCCGAGGCTCCTATGCACAGCGATGAA
GATGACCGTCCTGGCAACTCCCCCAATGTTGACAAAGTGTGCGCAACATTCCCGGTTACA
ATGGAAACCAAGTACGCTGAGATATACACGCCCTTCCCAATACCATTTTCCAACCACGTC
GGAAGCGAAAGCAACGCTCGCAAATTCATACCCAAATGAATCAAACTCCAATGCAAAAAC
CCCGAAGTCAAATACCGATGTTTTTGATAATGCGACAACGGATACGGCTGATGGGCAAAA
TCAATAAAGAACGGTCCCATGGAATGCGCTGCAATGCCCCTCCTCGAAGAAATGACGACT
CCAGTTCCACCCCCCACAATTCCCAAGGCACGCAATACCACCTCGGCACGAGTCCATTGG
GGAATGGCATTCCCCGCGAGTGATGCCGCCGATACGGCATCATCGGCGATACTGGAGGCC
AAGATTCGATTGAAACCGGGTAAATATTGCACCGCCGTAATAATTTGATAAAGATATGCG
ACAATGTTGAGAAGTACCAAGACATTCCTTCCTGAATTGGGCCCCGACAGGAGGTTTCTG
CGGACGTATTTGTCCGCCACGCGCATGGTCTCCCCATAGGAATATCGTCTCGGGATGAAA
AACGACGTCGCGGGGGACAGCCACGGAAAAAACCTTTGAATGATTCGCCGCCGTTTCTCC
TCACGTCGTTGCATCTTTATCCGTCGGTTGTACAACTCCATTTCTTTCTCGGTGAGCGGT
TCCACCGAAGAGGAGGAGAAGGATTTCCTCGGAACTTCTCGCGCTCGGATACATCCGTAG
TTGATTGCGTCTTTGTCCAAGATTTTATTCTCGAGATCGCTGAAATCGATGGGGGCGTCG
GCTCGAAGCCATTCTTCGTGGTTGATTCCTCCGTCTTCGTCGTCGTCGTCTTGGTCGTTC
TTTCTATTGGATGCATGGATGTAGCGACTGTTTGTGCTGTGACGTCGTCCTAGTTTACAG
GCATAGTACCAATCAACGATGGATGATGAATGGGGAGACCGAAAGGCGGTGCAGGGCTGG
TGTAGTGGCAAGACTGCCGCAAGGATGGGGATTGTACGCATGACTCCGTCGAATTATAGA
TGTGGATGGCCGCCAGATAGTGCCCAATCATGGGCCGATGCATTACGGCATTCGAGGAAT
TTAATTCCGGCTTGTTCGTGTCAACAGGAGGTGTCAACGATGGGACGGACGACTCGCCGA
TCGACCCTCGATGAATCGTGGACGACGATGATGTGTATGCTGTAGTAGATTTAAGGTATC
GTATCGTGTAATACACCACAAAGTCGTACCTCGTCGTACAGTCCAATATTTTATTGTATG
GATTGTAGTGACGTCATAGTGCTCGGGAACCGCTTCTTGTTTCTTGCGCAGCCATAGGGT
TTGAAAAAATGTATCTTTCATTGAACATGATATAGGAAGTGAGCATCTAAAAGGCACTTT
CACTTAAGCCGAGGCATGGTTCACAACATAGAGAAAGATTTTGAAGTTGCAGTGCCTTCT
CTCGTCGCGTAATAACCCTACTCCGAAGCAGCAATTTTCGCGATGATTTGATTCAAGCAA
GTCTGAAGGGGAGCGCCGACGTTTTCTTCAATATTTTTAATGACCTGCCTGCCGATCTAT
GCCGACACTGCCAACACTTTCACTTCACTTCACAACGCCGATGGAAGGGGCGCAACATGG
CACATGCAACGAAACAGACGGCAATCAATAACCATCCACACAATCATATACCAATTCGAC
CGATGACACCCCATCCAATCACCTTCCTCCTGCTCCTCTTCCTCTTCCTCCACTCACTCG
CAACAACCACCTCCGCCACCTCCAACAACGACGGCCACCTCCCCTTCCACCGCATCACCG
TCCTCGCCTCCCACAACGCCCACGCCAATCGCGCCGCGGCCAACTCCTTCTTCGAAACTC
TGGGGATCAACCAAGAAACCTCCATTTACGATCAACTCCGTACCGATGGCGTACGCGCGC
TACTGCTCGACATTCGACTCGATCCGAGTGCGTCCGACGACATTCTCCGACTTGTGCACG
AACCGCTCGATTACGGTGGGTTTGAGGAGGAGATGCGGAAGAATTTAGTGCCGTTTTTGG
AGGAGGAGGAGAGTGCCGTGGTGAGTCTTTATTTTGAGACTGTGGGCGATACGGATACGG
GTGACGATGAGGGTATTCGAGCGGCGATAGTGGGGCGATTGAAGGAGGTGTTTTCTTCGT
TGCAAGTCCATGGCGTGCCGTTGAAAGAATTGACGTTCAAGTTCGATGATGGGTTGTGGC
AGGATCATGAGGAGTGGCCTACCATGAGTGAACTGCGGGAGGCGAATCAACGGCTCTTTG
TCTTCTTTGACAGGTCTGAATTCGCCGACTCCGAGTATGGATTCATGCACAATGAACAAG
TTGTGCAGGAGAATGATTGGAGGGGCATTGAAAGCTGCGATTCTCGCTTCATGTGGCAGT
CTCTGAACGCATCCCTTCCCTCCAAAGCCAATTGGAGCAGGCTCTTTGTGATGAATCATT
ACTGCTGCGATTCGGGAGCCGAGTCCTACGGAACTGTGATTCCCAATGGCAATCCGTTGC
TCGGCGGAGGCGATCAATGGATGGGGTGTGCTATACCCCAGAATCAAGATGTGTATGGAG
AATAATGGAGGGGTCAAGCCCAATTTTATTGCCTTGGATTGGGTGGTGCAAAATGCCGAG
GCGCGATCCATCGCCAACTTTATGAATTTTGGAGGAGCGGTGGGCACGAGGCAGCTTTGC
AGTAGTGACAATCACTGCGCGACTTCGTCGTGTAATGTCGAGTTAGGCCTTTGCCAATGC
AGGGAATGCATTGAGGGGAGTGAGGAGACGTGTGATGGATGTGAAAGCGGTCAATTTTGC
TATGCTGCAAGTGACGGTGGATTGAATGAGTGTAGGAGTGCCGAAAGTTTACAGATAAAT
ATGACTCGGCAGGATGCGGTAAATGTCACTCAAGAGGGACAGCAGACTGTGAACGAGGAG
AATTTCTATTGTGGAGAGACTTACTCCCAAGCTGTTGGGAATTGCAGCACCAGTGCACTC
TGTCCTAATGGAAACAGTGACTGCCCTGCAGATCAAGTGTGCTTCGGTCCTTTTGAATGT
GCAGCGGAACTGACATCTCAGCCTGCCGAAGAATTTCTCTCTCTACCAACAGTGCTGCAA
TCGGCCCAGCCTACTCTGCGTACTTTGAATTCGTCGTCACCTCTGAGCACATTGACCCCT
TCCCCGTCACCTTCTTCTTCGCTCAATTCATCCATCCCTGCAACAGACCCACCGGTAACA
CCGGTGACTATGTACTGCGGCGAAAGTTACGAAACTGCCAAACAAACTTGCAGTGACGAA
ACTGCCTGTCCAGGGGGTATGAGTGTCCCTCGGGTCAAATCTGCTTTGGAGGAATCAAGT
GCTTTACTCGGCCACCTACCACCTCACCAACTGCAGTCCCAACGACAATGCCGCCAACAA
GTGCACCTACTGCAGAACCGACAAAAGAGCCAACAGCGTCTCCGGTGGCTCCAACGTTGT
CCCCAACGCATAGGCCAACACGAGCACCGTTTGATTTCTCGAATGAATATTATTGTGGGA
CCAATTATACCGATGCAAAAAGTAGATGTTACTTCACAGCGCCTTGTCCTGGCGGTGATC
CAACAGTATGTGCAGATGGAGAAACATGCTACAATGCGATCCGATGCATTCCTCCTCCTA
CAATTTCGCCGACCTTGAATCCTACTCCCACGCCTCCCACAGTATCACCTGTCAGTAGTT
ATTATGCACCTTCTGAGGCAGTGAGTGTGTCAGGCCTAGCTACCATTGCACCCTTCAAGT
GGGAGGATAAATCTGGAGGAAGGACTTTGGTCTCCATATATTCTTTGCAATATGGATTGA
TTGCTGCACTTTATTTTATTGTTTACTTGTAAAGCCAGACCTGTGTTCTTGGTGCGTTGC
TCATACTTAACTACGACTTCTTAATTAATGAATATTACGGTGAGACATTTTATTGAAACG
CAGTAGATGCACTTCACAAGTTTATTGTCCTATTGGAGAACCAACATTATATTCAGATGA
GGTGAAGGCAAACTATACTTGATTCCAGTCTGGTCCTACCTCTATTTCTCTGTAGGACAG
TAAAAATCAAGTGTGTCTGGATTTGAACCACTCAATAGAAGAAAATGATCTCATGAATTC
AAATTTTGAGATGAGCAAGCCTAATGTGTTAGCTTTATTGAGATTTGAATATGAGATGGT
GGGGCTTTTTATTTTACTGGCTTTCTTGAATCTTGAGCTTTGATAAAAAGATGCATGGGT
CTTGATTGTTGTTTGGGTTGTTGAAGTGTGTGTGGATTTGTCATCTACAATTGACATATT
GAACTGAATTTGAAATGATCACATTCTTTTGAGTAAATCATTGAAGGATCCATCTGGTTT
CCATAAGCATTAGCACTGATAGATTCATCATCACCTCATTTGCTGCAACAAAGATTCAGC
ATGCATCACAAGATATCTCAGCAGAAGTTGTGGTGCATACAACTTCCATGTACTGCAAAG
GCACAATGAGGGGCAGAGAAAGAGAAGAACAAATGTCTTGTCAATGACAGACATGCTAGA
CAAGGGGTTTGTGATGTTTTTTTTTAATTTTGTTGCCCCTGACAGTTGATCTTTCCTTGT
GACCCGAATTTTTGAAGGACCACAACTTTTACTTCTGGCCTTGATCTGACCTTGATTCAG
CCTTGATCCCGAGCCATGTTGACAAACTTTGAAGCTTGATCTGCGAATCATTGTTGTGCA
GATTTATCTAATGCCAAGAAAATCAGATTATTGCACAGTGCTTTGAGAAAATCAATGCCA
ACAAGTTGTTTCATATTTTAGGTAGGGATAACATTTAAAATATCTACATAGGTATACAAT
CTGTTGACCCTAATCTGAAAGCTGTGTTCTCCACAAGAAGTTAACACCACTTTCAGAATG
ACTGTTGTGCAAAGTTCTGGTGTCAAGATATCTAAATCTTGAAGAAGGCTTCTATTAAGA
TGAGTTTAGCAAATCATTGAAAGCATCTCACTCACATCAGTATATCTGTAGCATTGATTT
GTATTTTTGTAGAACCATGAAGGCTCCCCCAGCAAGGGTCCAAACATCAGAATGCCCATC
TCTGTTGAAACAAATTGTCTGTGATCATGATATATCTCAACATGTTTCCTCTGGTAGTTG
AGTGTGAAAAAAAAACTGGCAACATACCATGGGACTTAAAGGAAGTAAAACCTGCAGTAT
GCAGCCTTGGAGCATCACAAAAACCTCCACCAATATTGACAAAGGTTTCAGACTGCCATT
AAAATTTTACCAAGGAATTGTGAATCTTACTTATTGCCATATCTTGTGAGACCCTTGAAA
AAGTGGCGCTTCTGCTCAGAAACATACTGTGCCTCTAAAAACAATGAAATAATGAGAAAT
ACAATTGTGTTGAGGTCGCCTTATGCCGTTCCTTATCGTTTCATGAACGTGAGCTTGAAT
TTTTTCATGTTCATGCTCCCATTCAGGTATTTTACCATCCTTACAGAGCCCTGTTCATTG
TAGCACAAAAAAGTTTGTGCACAGAAATGGTTATGAGTTCAAATCTCAATGTGAACTTAA
ACTTTCAGTGACAGGAGCTTTTTCCATGTAATCACCAAGACAAACAAAATCATTACAAGA
AAACATAGCTGTCTCCACCATTCACCACCTTGCCAGCATTCAGTGATTTGTCCACGACCT
TCCCTGAAGCTTCAATTCAATCACCCTACACCTGAATGGAAAACTCTCGTTGAAAAGTGT
CCCCTCTCACCACAGGGCTGCCTCCCACCACAGACAAGCCACCTTGACGATGACAATCAC
AACAGATCTCATTGATCCTACATGCCATCCTTGTCATTGACTGTCAACACTCCCATTTTC
TACAGTCTGAGCACTCAACAACTCAAGAAAAGTTTCCCAGTGTGATGAGAGCGGAGCAAT
GACTTCCACCACAAACGTGATGAAGATGACAACATCAACCAATGCAACAATCAATTTGAT
GATGATGGCAATGGCAACCAACATGTGTCTCCCTCCAGCTCACCCTTTTGCTTCATCAAA
GGCAGTTTCCGCCTTGCACTGCAATCCTTAGTTTCACCGTTTCTCCGGAGCAAACAAATA
AAACAATCAAATTGATGACAATGGTAATGGCAACCCACCCGTGTTTCCCTCTAGCTCGTC
TCTGGTTGAACAGCAATCCTTTATTTTGCTGGATCCAACTAATGTAACAATCAAATCCCT
CTCTTGATGACCCCATTCCTGTGATTCACCATCCTCCTTTGTTTCTGAGTGAATGAAAGC
AATAATCAAATTTGTGATGAACAACAATGCATGAATCATTCTGGCAAATTCTTGACTCTA
GAGCATCTGGATAGAACGGAAGCCACAGCTTGATGACTGTGGACTGGACAAGGTTGTCAA
ATGGGCTTGTACATTACTGTTGTTGTTCTTGTTCTTCTTGTTTTTCATTTTGTTCCAAAC
TGATAATGAACCTAATTGTGTTGCTCCATCAACTTTTCATCAACTTCTGTCACCATCGTC
TTGGTGCGTCTTAGTGCAACATTAATTATCGGTGCCTCTTAGTGCAACATTAATTATTTG
TACTAAATTAAACAAATTCCTATGTAATAAAGTGTTCGTGTTCATGTTTGTTGAGGCTAT
GATAAGATTGGGATATATGTGCAAATGTGAATGCACGTTCATGTCTGTACAATAAGGATA
GGCATTACACATGAGCACATGCAACTTACTGCCAAGTTTTCCTCAAATCAAAGTATCACC
AAGTGATACCTAGTGACATCTAGTGCTAGTATCACATAGTGACACCTAGTTCTTAATGTG
CCACAATGAGAGCTTGGTAGTTTGCCACACGAAGTACTTGGTCATTAAGACCAAGTAATC
AGTGTGGCACACTGACAACCACCAAGTGATGCAATGGGCAAGCATGATTACCACCCACTG
ACACCAAGTGACATTACAATTAATCCAACTAAATGCTAGAAATGTCCGACTTCTGAGTGA
CTCATTGTCTTACCCCAACTTGGATATCAAGATTTTTCAAAATCTTAGTCTGTGATTTTG
TTGGCCCATTTGCAGATGTCAAATCATTAAGGACGAGCGCTAAAAAAATTAATGGTCGAT
TTGCACAAAGAATGTTGATTTTGTTCTTACAAATCGTTCATTTGCAAAGAAAAAATCGCG
AAAACGATTTGCAAATCGTTTTGCAACGATTCGAATCTACAAATCGGGGGGTTGATCTGC
AAGTCCGAAAGCAAATCTCTCTATTTGCAAATCTATTTTCAAATCGTTCACAAGCCTCCA
CGTGGAATAAATAATGTTTTTCTACTCCGTCTTCCCGCCTACCACACAAAAACACATCAT
GAAATCATGCCGACAAATAACATCACCATGAATGTCAATGATTCCTACTTTCACGACTAC
ACTGCAGATGTAAAGACAGAATTCTCCTGCTTTTGATGATTCTCTGCTATAATAAGAAAA
GGGGAGATGGGAAAGCAGTTTCTACGAAGAGTTTGATTGTGACGAATCTCATGGTTGTGG
TGAGACTATGGGGCTGTGTAAGAAGTGATGGACACGAGAAAGTGGTTTGCAATTTGGAGA
TTCGTTGATTTGCAATCCACGCGAACAACAAAACCGTACTGATACGTAAATTTTATACTA
AAAAAAAATCCCAAAAAAAAAAAAAAAAAAAAATTTAAAAAAATTTTTCCTCCTCCCCCC
AAATGACCTGAGCCGAAAATCGTCGTAAAAAATATCACGCAAAATTATAGGTAGTTTCGA
CAGGTGTCGAAGAATTGATTTTATGAGCTATATTTTGTGCTATTGTGAGGATGGAAAGGC
AGTGGAACTGCACTCCAGTCCAAACGATGCAAACGAACATTGTGTAGACTTCTACACAAT
ATGGTATGTCTATACCCTTCTGAAAGATGTTCAGATCTTCCAAAAGTGTGTTCTCTTGTT
TGGGGTTCTGAACTTCCATGTTGGGGAGTCCATGCCGTCGGGAGGTGGACTCTCCTACTT
GGGGTCCTGAGAATGCTCCTATTTAGGTTTTGTACCCAGGGGTACAAAAAAGGCTGATTC
ATGCTCTATTTAGGTTTTGTACCCTAGGGTACAAAAATGGCTGATTCTTGGCCTATGTCA
CTCGCCCCACGAATGGAGTATCAGGTAAAAGGAACCAAAAACCTAAGTGTTTTTAGGTGA
AAAAATGGGTTCTCATGAGAGTAACAATAACGAACTAAAGAGTTTGTTAAACATGTGTAA
CGAGTAAGTGTTGTTTGAAGAGGGAGAGTCCGTTGTTGTCGTTTTGAAACTGACATTTAA
TACGGTTTTAAGTTTGGTTGTTAAAAAAGGTGTAACTCTTCGTATATTCAGTCTTTCTGA
TTTGGTTCCGCGTTGAATCCTGATGGTGCCATTCGTATGAACTGATGTGATAGTCCAAGG
ATCACTTTCATATCTACTTTCACCTTTGCGGAGTATACCATCTTTTCTAAGAAGTACTTG
ATCACCAACTTTGTAGTCCCAATCACGGCGTGAGCTATTTTCTCGTTCTGTGTTTTGGTC
TGTTTGGTGTTGCCTATATTCTCCAATTTTATTCCAGTCGGCCAGGAAGGGGATGTCGAA
CAACATGTCCCGTCCAAAGATGGCTGCACCTGGGGAGGCTTTTAGTACTGTGTGGTATGT
TGAGCGAATGGCCCAAGCGGCGTTCGTCACGAACTTGTCTATATCGCTTGTCTCTACTGA
AGGGGCCATGTCTATTTCAGCTGTTCGGAGCATAGATGATATCACCTGATGCACTCGTTC
TAGAATTGCATTCGCTTGTGGATTCTTGACACTGGTAGGCTTACTCGTGATCCCATATGA
GTCACATAGGGCTTTGAAGTGAAGTTTGAATTCGCTTCCATTGTCATAAATTATGTATTG
ACAACGTGGATACCTACTAAACCAGGTCTTGTTCACTAAGTTGCTGATCATTGCTGATGA
CTTATCAAAGTATGCTAACTTAGGTTCCTCATGGGTCTTTTTACCCTTCCGCCCTTTTGT
ATCCAGGGAATAATCGCCTCAGTGATTACCGGTAGTTCAACTATTTCAAACCAGCTAGAA
GCTGGGTCAATCATAGTCAGACACATGAAATCAATTACTGTCCCATCTTTACCTTTGATT
GTATACGGGCCAATAAGGTCCACACATAGTACATCCCAAGGGTTTGTGATGGCAAATTTA
GTAGGGAGTTTCCGTACTTATGCTTATGCCTCTTGTTGACTTGGCATGCATGACAGTTTT
TGACATATTTACGGACGGTATTTTGCATACCTTTCCAGTACATCGCAGCACGAAGGGTTT
CTTCGAGTCTAGTGTGTCCAGGGTGCTGTAGATAGTGGTGGTACCAACTAACTGCACGGT
GTTGAAGATCTTTGGAATGACCATTTTTCCTTCCTTGCATAGGAGATGTGTACTTTCGAC
CAATTGTGTCGAGTACTGGTCTTTCAACGTCTTCAAGCTGGCATCAAGCTTTTGTGCTTC
TGCAATCTCTCCTACTGTTAACGGGTAGATTACATCTTCTTTGCTGCGGTTTGCAAATAC
CAGATTCATTTCCTCTTGGTATGCAGAGGTGTCTATCGCACTCTCTTCTTGCATGGTGTA
ATGACACCAGCATTTGGTGAACGTCATCCAGTTCTCGTGCTCACTCGGCATTGGTCCGAT
GTCTAAGCGAGAGATGGCGTCGGCAACAGTGTTATGTATGCCTTTAATGTAAACAATTTC
GGGGCCAAATTCCTCGAGGAGCAATCTCCATCGGTAGACACGGTCAGAGGTTAATCCGAG
GGCGTCTTGGATTAGATTTTTATGGTCTGTGTAGACTTTTAATCTTTGTCCCCACAACAT
GCCTTTGAACTCCTTGAGTGTTTCCACTATGGCCAGTAGTTCTAGTTCGGTCACGCTGTA
CTTTTGTTGCGTTGTTGACAGCTTCCTGCTGAAGAATGCAAGGGGCCTATTACCCTGGGT
GATAACTGATCCTAGTTGTTTAGACGAGGCATCAGTATATATCTCAAATTCCATTGAATA
ATCGGGATAGGCTAAGACTACATCCTTGGCAATTGAAGTCTTAACGTCATCGAATGCTTT
TTGATGCACTGTGTCCCAGTACCATGGACGTTTCTTCGTCTTGTTGGCTCTGGTGACCTT
GGTGTGACCGCACTCTCCTACCAGTGAGGTGAGTGGGGCAAGCACTTTGCTGCGTCTTGC
CCAAAGATCTCTATAATACTGGACCATGCCCAGGAACTTACGGAGGTCTTTGACATTTTT
CGGCGATGAAATCGCGAGAATCGCTTGTACCTTTTTCTGCTGTGGTTTAATCCCTGTTCG
TGTGAGGGTATAACCTAGATATTCTGTTTCAAAGGTGCAGAATGACGACTTTCGGGCGTT
GATTCGCAAGCCCGCCTCGCGTAGCCTGGTAAGCACCATTTTCAATTTGTCAAGGTGGTC
TTCCAGGTTTGCCTTTGTGATGCATAACAAATCATCAAGGTAAGCTCGACGAACTCTAAG
GCTCCCATTAGTGTTGACATTTTTGCTTGAAAGATGTCTGGTGAACCTGCGATGCCCATT
GGCAAACGGAGGTAGGAATACTTGCCCCATGGGAAAATGAGGGTACATATTTTGGATGAA
TCGGGATCCAGTCTAATGGTATAATAACCCATGTTTAAATCTAGGGTTGTAGCATAGGTA
AATCCTTCTAGCTCTTGCAGGACTGTACTGATTTTGGGTAATGGAAACGGCTTTCGGACT
AGTCGTTTATTTACTTCTCTAAAATCAGTGAGAAAGCGTACAGTTCCGTCTTGTTTTCCA
GTGATAAATGATGGTGACGCCCATTCCGATTCGGGCTGAAACTCTACCACTCCCAGTTCG
CATAATCTATTCAGTTCTTTGATAGTTGTTTCTTTGCGAGATTTTGGTACTGGGTATGCC
TTGCCATGATATGGCTTTGCGCCCTCCTTAAGTTCGAAGGACACAGGCTCTGTGTTCCAA
TCACCTAGTGTTCCGTCAAAAGTTCCTCAAATTCTGTGAGTAACTCCAGCAACGAGTTTT
GGTCTTGGAGACTTAGGTGAGTACAATTGGTGCTAACAATTGATTGGAGGTCTGCCTTTT
TATAATTTGCATCTAGGATTTTAACTACCCGCTGTGTCGCTTCCTGCGCTTTGCGGTTCT
TTGCCATGCTGTTGTTAACAGCCCAGGCTTTATCCAAGTTTGATGAGGTCAGACTATTGA
TGTCTCTCATTGGCAAAATGATGTGATCAATGGTTATTTCTTTTGTTCAAAAATCTAGAA
CAATTCCGAGCTCTTTCATGATTTGACATCCAAGAATGAGGTCGAGCGCTGGCTTAGCCA
TCTTTTTCTTATCATACTCTACTACGTCAGGAGTCACTGTGTACTCCTTACTGTTCGAAT
ACTCAAAGAACTTTAAGTTGACTTCGCTCCTTCCTTTGGTTAGAAGCTCCCATTCGACGT
GCGCCAAGACTTTGGCACCTGCCTAGTCAAGTAGGGAAGCGTTTCTCCGTTCCTTTTGCA
TGGAACAGGAGATCACCATCAGATCCACTGTCTAGTAGGATCCTGATGACTGTGTTACTG
GTACGACGCCCTGTAGAGTGTTCGATATTCTTACGGGCTGGATTTTCAGTCGCTTTATAG
CGTGCTTGTGCTACTACAGTAGTGACCTGCCCTTCTTTACCTGTCAAAGGGGGTTCACAC
TATTGAAAAGGTCACCCGACAGTTCGGGGTCCGACAATTCGGTTATTGTTTCACTCTGTG
TAAGGTTGGCTGGAAGATTTCCTAGGTCTTCTGCCAGGTTCGAACATGTCTTGTTTGAAC
CAGAAAATGTTATGTTGGCACGTGGGGAAGTCTTAATCGGACTAAGATAAGTGTTAATCA
TTTCATTACAATCGATTTTACTACACAATTTCTTAGTACTCCCCAACCCATCATCTCAAG
ATGAGTCTGAATCATCACTGTCGCTCATGTCGTGATGCTTACGCTTCTTTTTCCGATAGC
GCGTTTCATTTTCTTGTTGGACTTGGTAAGTTTGTCGATTTTTTGCGGATAGCTGCGCAT
AGCTACTTCCTCCTCGAGCAGGTCTCTCTAGTCCACGAGAGTTTCCATTTGGTTTTCTCC
CTTGAAGCTTGACTTGGGGGTCCCATTGAGTCATACTTCCGGCAATCCGGAGTGTTGTGG
GTGGTATGTGCGCCCCATGTTTCTTGCAGAGAGAACAGTACTTCTCTGTGCGACGTTTCT
TCGGAATCCGGTCACTAAAAGAGACCATCTTCTTCCTAGATGAGTCGTTAGCCTTGGCTA
CGGTCTTGGGTCCTTCTCCAACCTTCTCGGTGGGGTAGGCCTTCTCGATGCGTTCAAGGA
CTTTGAGAAGTTCCTGACACTCTGTGGTACCAAAGCTCCACTGAGCTCATATTGGTCCTG
CCAGTTCCTAGGAACCATCCTGAGGATGTGGCTTGCCAAGTCGGCATCATCAAATGGCCC
GCATACTTTCGTAGACTTTGCAGCCTTGAAGAGTAAAACAGGCACGGCAAGAGTTCCACA
TACCCGTTAAGGCGCTGGATCCTCTGCACAAAGTCCCTGGTGGGTACCCTGTTTGGTTTC
TTCAGCCCATTGCTGATGTAGAAACGTTCTTGCTCCGCTGCATCCGTCCTGAAGACGGTC
TGCAGGTGCAACTGGACACATTCCTGAAAGGAGGTCCAAGATGCCGGGCGTTTTGTGGGA
TGCTCGGTCCCATACACATCGGTCCAGGGTTCGCAATTGATTTGCTCCCCAACGATGGTG
GTCCAGGGCGACGGGCAGTCTCCGACAATTGAGTGGAGTACTGCAGGAAGATCGCTTGGC
CAGCGGACACTAGGGCCTCGCTGGTGTGGATTTTAGCAGCAGTTGCTTTGTTCCACGACT
GGAGGATGGGGGAATTTTCATCCGTCCCTTTGAACTTGGCTTTGGCCGCAGTGGCGCAGT
CAGTTTTGCCTCAGCCTTTGCATCTGCCTTACAGGCTTCCTTGTAGTCCGTGTCTAAGCC
TCTCTGGGAAATTATTTCCATCGAGGTCTGGACATGGTTGAGGAACTGTTCAGGACTTCC
CTCGTCGAAGACGGTGACAGACAAGGTCATTTTGTTGGAGACCTTGATTTTGTTGATTAC
CTTCAGGGTGTCCATGGCAGTGGGAATGTAGGAAATGGGTGGCTTAGACCTCCCTGAACT
CCGTTCACACTCCTGTGGCTTGAGTCCTTCTGGGCTTGATTTGCTGGTCGACATCCTCTT
AATTGCCTCGCCAAGGGCGTATTATAAAACAAGGCCTTGAAGAAGGTCTTGGGTGCCCTG
TTGAGGTTAGCTCGAAAAAGAATTTTTTATTTTTTATTTTAAATTTTTCTTCGTCGGCTT
TTATTTCTTGAAAGTCTTGCTCCAAGGTATTTGCGAGAATTCTCGATCACGAAATTAATC
CGACTCGTAGGAATCCCCGATCGCAGAAGTCGATCGCTCGAAGTTTATCGCTGATGCTCG
CTGATCGCGGGATTATTTTGGAGAGCTCGTAGATCGCGAAACCGTAGGAATTCGTCGATC
GCGTAGCTGATTTTGGATAAATCGTCGATCGTGCAAAAAGCGTATCGCTGGTGCGAAAAG
TTAAAATTGCCGCCGCGATAAAAAATTGTTAGCGTACCTCGTGTCGGAAGGTTTGGATGT
CGATGGCTCGGTGCGCGAAGGTCGCACCACGGTTATCTATAGATAGTGACCTGAGCCAAA
ATTGTCGTAAAAATATCACGCAAAAATTATAGGTAGTTTCGACAGGTGTCAAAGAATTGA
TTTTATGAGCTATATTTTGTGCTATTGTGAGGATGGAAAGGCAGTGGAACTGCACTCCAG
TCCAAACGATGCAAACGAACATTGTGTAGACTTCTACACAATATGGTATGTCTATACCCT
TCTGAAAGATGTTCAGATCTTCCAAAAGTGTGTTCTCTTGTTTGGGGTTCTGAACTTCCA
TGTTGGGGAGTCCATGCCGTCGGGAGGTGGACTCTCCTACTTGGGGTCCTGAGAATGCTC
CTATTTAGGTTTTGTACCCAGGGGTACAAAAAGGCTGATTCATGCTCTATTTAGGTTTTG
TACCCTAGGGTACAAAAATGGCTGATTCTTGGCCTATGTCATACCTATTGATATAAATAT
TTTTAATTGCCCAAATGAGCGCATTCACATGCAATGCAAATGCACTCACTACCCAAGATT
GCACCACATGTACATCACACATCACACATCAACCATGCATATCATGTTCTCAGTTTTGAT
GCATTACCTCTACTCCATAAGAGATAATGTTACCTCTACTCTACAGTGGAGGTATGATAC
CACTCCATTGCAGCCCGGTTATTATTTTTTAACCTCCTATTTCCTCTGTTTAATTAGTGA
GACTTACGCAATAAAAATCCTCCCACACCATCTTGTCAGTCCAGATGCTGCAGTCAAGAT
TGATTTTTCTTGCTTGCTACAAATAATCTTGCAGTTGCTGCTGGGGTGTCTGAGGCTCCT
AAGGGTCACCAATGCAATCAAAGCACCTAATCCCTTCCACTCACCTATATCCACTCCAGA
CCCACTCCTAATAGAAATACCAACCTCAACCTCCATCACATGAAAGAGTTAACTTTATGT
AAGTTGAAGTTGTCATTAATTATTTAATATTGCGTATATCTGTTATTACTTCTTCTGTCT
CTAGAGAGAGGAAATGTAGATCTTATTTTATGTTCTCTCTAGCTTGAAACTGTTCAAGGA
TAACTATCAAATTTCTACGTAAGTACATAGGACTGGGTAAAATAGGATACAAAATGTCCC
CTCCTTCTGAGCGGAAACATACACTTTGAGCGAGTCGAAGTCGATGGGAATTTGAATTTT
GCCATAACGGAACCACCTCTCACTCACCTTACCATGATAAGCGATCAACATCTACTCGGT
GGCTATCACCACCATCACTCCGCAGGACCCGGCGCCACTGTCCTACACGCTATGGGCCAC
ATCGACACGCAAATCCCGCACGCCAATCCTACCGCCGATCTCCTCGATTCGCCACTCTTC
TCCCCTCAGTCCACCCAGCAACAAAGACACGATTCGACATCCACCACCTTAATCAATGCC
ACCAATGCTACAGTCGCAATCACCACGGCATCCGCACCTAACATCCCAGGCCTTGGGAAA
ATAAACCCATCCAACAATACCAACCCATCTGGTAACAAACCCAAACGAAAAATAATCGTA
GTCCCAACGTACTCCGTCAACGGCGGCCTCGACACGAAATTCAACTCGTCACCTCGTTAC
GCCCGTCCATCCCATTTGCACAATCTCCTCTCCCCAGAAGAATACACATCCACCATTGAA
GTATTGAATGACAATATCAAAAGATATCGGAACGGAACAATCGATAAGGCCTGTCTTGCC
GCGGGACCGCTCATGCTCCCATTGGCAGTGTGGGGGATTCGGCATAATTCCAAAGTGAAA
AAGACTAGGGGCGAAATTGAAAGGAGTGTGGACGAGTTCAATGATAGGATGGAGAGAGAG
GGGCGGAATGTCAGAATGTTCTGGAATAGGTGTAGGGCTGGTGCCGGGGGTGAGAGCTAT
TTGAGTATTGAAGAGGTGGATCCTGCTACTTTTGGTGATGGAAAGAGTCATAAGGTTGAT
TAGCTTTCAAGTGTATGTATTTGTGTTTCTGATTGGGATGTGATTATTTTGCAACCTCTG
TTGCTGTAAACGTATTAATGTACATGTAATTAGCGTATGAAATGTATTTTTTGAAAGGCA
TCAAAAGTTGATAAAACTTACTGGTTCCTTCCGGTCATGGTCACAACACTGTCACAACAT
ACCCATTAGAGTTGTTTCAGGACGCTGGATTGGTCTCTGGTTTCGTGGGAGCGAGCTTGC
GATTGGTCTCTGGTTTCGGGTGAGCAAGCTTTTCATCGCTGCAGATTCATCCGAAACGAG
GTTTGACATCAAGATTTTTATGAAACCCGTGCTTTGATGCAAAAATATGCTTTTACGAAT
TTGTATGTATTAACCATTATTCTTTTGATATCTTCTTGGATATTCTCTAGAGAGACTTAG
GTTTTAAAAGTCTTGCGAATCTCGTCAGATTGAAAGAGAGATGCCAAACGAAACGCTACG
AAGACGGCGAACACATACACAAAACGTTCGCTGCAACATAATACACAACGCCTACAACAA
CCACTACGAGATGACACTTACTCTAACCATCCGGCTCTCCACCTCAGCCCGCTTCACCCT
CCCCGCGTCCGGCTCCTCCACGTCCATCACGCCCGCCACGACCATTCTCCAAGTCAAAGA
GCTCATTTCTCAGTGCGAAGAGAGCGGACGGGTGGAGGTGTCGCGACAGCGTCTGATTTA
CAAGGGCAGGATATTGAGCGAGGACAATAAGACGCTAGGCGAGTATGGGATACAGGAGGG
AGGAGGCGAGCCGGTGTTGTATTTGGTCAAGGGGAGCGGCGGCGCTGCCGCCCCGTCCAC
TGGATCTGGGGCCACGCCTACGCCCGCGGCACCACCTGCCGCAACCTCAGCTCCCACCGC
TGCAAATCCCTTCGACATGTTTTCCAACATGGGACAAATGCCCTCCATGCAGCAAATGCA
ACAACAACTCCAATCCAACCCCGAAATGATGTCCCAAATGATGAACAATCCCATGGTTCA
ATCCCTCCTCAACAACCCCGATTTCATGTCCCAAATGATGGAATCTAACCCCCAAATGCA
ATCCATCCTGAATGCCAATCCCGAGTTACGTCACGCATTACGCGACCCAGAGATGATGCG
ACGCTCCATGGAAATGATGCGAGATCCTTCCATGATGCAACAAATGATGCGCAATCAGGA
TTTGGCCATGAGTCAAATCGAGAACATGCCGGGGGGATACAACGCCTTGAGGAGGATGTA
CGAGGATGTACAAGTGCCCATGATGGATGCCATGACGGGAGAAGGGGGAGGGTAAGCGGG
CAGAGCGGTGGCGGTAGTCAACAACCGCAGGGACAGGGGGGTAGGAATTTGGGGGCGCAG
AGTCAGGCTATGCCCAATCCGTGGGGGGCTGCAACTACTACGACAAGTGGTGCAAGCAAT
GCCCAGAGTGGATCGAATCCTGCTGGGGACAGTCTATCCAATCCCTTTGCAATGCCCAAT
ATGAACATGTTTGGTGGAGGTGGTGCGAATCCATGGTCCAACAACGACTCCTCGACACAA
CAGCTTGAGGCAACGATTCAAATGCTCGAAAACCCACTGATGAGACAAATGATGGATCAA
ATGATGAGTAATCCCGAGGCTGTGAGGGGTTTAATGGAGAGCAATCCCATGATGAGGGGC
TTGAGGGATACTAACCCCCAGGCTGCAGCCATGTTAGAGAATCCTGAAATGGTATGTGCT
GAATACTTGTTTGATGTTAGGTGTTGTTGTTCGCTCATGACATTATATTGATCGAAGTCA
TGCGAGTTGCTTTTGTTGTTGACTCGAGCATGGAGATTCTCAAACCATCCAATTTTTCAC
CTTAATCATTTGACACATTCGTATTACAGATCAGAGCCATGATGAACCCACAAACCCTGC
GAGCGATGCTTCAACTTCAGCAAACATTTTCAGGCATTACACCCCCCGGTGCAGCGCCAT
CCACCAGCAGTGCCCCACCTCCAGGAGGGTTAGACTTCTCCAATCTTCTCGGAAGCTCGT
CAACCGGAACTGTCGCACCCAATCCATTTTTGTCCTTTCCCTTTGCTCCTCCTCGTACTC
AAGCTTCCTCCGGTTCTTCTCATCATCCGGCACCCGGAGAACGTTTCAGACATCAACTCC
AATCCTTAAATGACATGGGATTCACTGATCGTTCTGCAAATATTCGTGCATTGGTCTCTG
CTCATGGGAATGTCAATCGTGCGATCGAGATTTTGTTGGAGAGTCCTCCAGAGATGGGCG
AGAGTGGCGGTGCTGGTTCTGAAGGGGACGCTCAGGCAGAAACTACGGCTGAGGCTGTCG
GGGAGCAAGCTGAAGAGCATGGCAGCAACGAAACAGAAGCGAAGGGATCGACTGAAAAGA
AGAATGATTAGTTTTGTTTTCGGTGCAAAATATGCAAGTAGTCTGTTGTGAAAATGCGGT
GCGCATGTTGCGTCTCTGTTATTTGAAAAAGTGATAACATTGATGTGTCTAATTCCAAGA
TGTGTACAGTGTTCATAAACAGCATGTTTACTTTTTACATGTTCTTCTTACTCGGCCCAA
TCAATTCTAATTGGTCGCCCGAGGAGGTTTTTACCATTGAGTGTGGCAGCCTTTTCACAG
GCTTCAGTATTCCAAAAATCCACATAACCACTGAAAATGGAAGAAGATGAATGAAAATGA
GACGAACTGGAAGGACGGAAGATGTACGACAAAGTCATTATAATATAAACACCATGCAAA
TACTCACCACCCTTTGAAATCACCACTCTCTTTATGATAAAGCCATCTCACAGCCTTTAC
CTCCGCATCCACAGCCATAAAAAATTTCGTTATCCCATCCTCGTCCAAATCATAACTCAA
ATTCCCAATAAACAGCTTACAGCATCCGTCCGGTTTTACTGACATGGCCTTCACTCCCTG
TCCACCCGCCTGTCCCGCACTATTGGCAACCTTCCCTCCAGTAATCACCCGTTGTTTCGG
CGGCCAATCCTTCTCTTGTCCAGGTTGCATCGGTGCATAATTAATTTTAATAGGCCGACC
CATAAGTTTACTCCCGTTGATTTCAGTAACGGCCTTGGCGGCATCGCGAGAATTCCGTAC
CTCGCAAAATGCCGATCCGTAGAACTTACCCGTGGTTTTGTCCGTGATCCATTTGACGTG
AGTGATCATGGAGTTTAGGTGATCGTTGAGTGTGGAGTCGGTGACGGCGAAGGGGAGGTT
GCCTAGGAAGAGGCGGGTGATGCCGTTGGGGTTTCCTTTGCATGGTTTGTTTTTGTCTTT
TGTGTCTTCTTCATCGTGGGTCGAATCATTGTTTGTGGGTTCGTCTTCGTTGCCATTGTC
TCCATTGATGGAGTTTTCTCCCTCTCCGTCTTCAGCGTCATGAGGTACGTCATAGTCCTC
TGAACCTATTGTTTTTTGTTTCTTTGAGTCTTTAGGATCATCACTTTCTTCCACACTCTC
GCGTTTTTTCTTCTTTTTGTCGTTTGAAGCCTTTTTGAGGGATTGTTCTTTGTCCTCCTC
CACGACCGACAGGCTAGATTTCGATGATCGCTCTGATTTGGATAGCTTTACGGTGCCGTC
GGCACTAAGAGAAACTCTACCTTCTATGACACGACGTGCAACAGGAAACACAGGGAACAT
GCGCAATTTACGAATCATAGGAGTGCAAGTCGTTAGAACAACAAACCAATTCTAATGCCA
ACGTCTTGTGTCATGATTTCTGATCTCACCGTTCTCTAGTGTTTGAACAGCCCCCTTGAA
AAACTTTTTCGTTGGTTTATCAATCTCACTGTTTTCGTCCTTGAGGTGCTTTGTTGCAAC
CAGTACCGCCTTGCGCAACGATTTTAGTTCCATCGATTTGCCATTTTTGCTCTTGTTGCG
TATGGTGTCAATGATTGATTTTATGATAGACGCCAAGGAAGCGTCAGAAGACTCTGTTTT
GGTGCCCATGGTTCTATTCCGGTTGAGAGGTTCCAGACTGGAGAAAGCTCTTTATGAACG
ATGTCGTGATGGCTTGCTTGGCCCGCAATCAATTTGTGACAACATCATGATCGCAATGAG
AGAGGCCATGAGATTAATGGAACGAATGGTGGAAAGGAGTACCTTTATTCAGCCTTTATT
CCATTACATCAAGGTATTCTTCCATCAGTTATGAGAAACTTATTTTAAATAAATAATGGA
ACAACATGAAAGGTGATTGTCAATGCGAATATCTGGAAAGGGGTATCTTTTAACATGTCA
CGAAGACAGAAGAACGGTGAAAATCAGACTAAATTTATAGATTATAGATTACCAGCAGCC
GCTGCAAGATTTTTTGTAGCTAGCGAAACAGAATGCGATTTGTAGAGACAGAGGAAGACG
TACTTTTGAAATAAAGTGCTTGTAGTACCGTATGCCACTTTTCTACGCTTAATTAATATG
TACTATAGTACCATACCATAGTTGCAAATGGGCGAGAGCGCCTCGCGCGCTTCGCGCGCG
CCGCGCTCCCGCGCCCATTTTAAAAGTATCAAGATTTTTTCAAAATCTTAGTTGTCAAGA
TTTTCTTAAACTTAGTTGTGTTGGAAACTGAGCCGTTTTCTCCTTCTTCTTCTTCTTCTT
CTTCTTCTTCTTCTCCTTCTCCTTCTCCTTCTTCTTCTTCTCCTTCTCCTTTCTCCTTCT
CCTTCTCCTTCTCCTTCTCCTTCTCCTTCTTCTTCTTCAATGAGACAGTTTTTTTGCTTT
TTGCCAAAACAGGTACAGACCCATAAGTTGATCTGAACTTACCTGTAAATAATTCATTTT
TCGCTTGGACTTACACGGGTAGTTATAGTGTTTTAAGTATCTGCCTACCTTTAAAATTAT
ATCTTTTTGTATAACATATGACATTATTTTCTAGAATGTTTCTGTAAACTTGAAGGGAAC
ATCAGTCACAAATTATCATTTTATTCATACAACAATGGTTCTGTAAACTTGAAGTGAACG
TTATTGTGTCACAAACGAGTGTCTACGTCTAACAAGAATGATTTCGCAAACTAAAAATGG
GTACATACTTTTAAAATGGGCGCGGCGCGCGCGAAGCGCGCGAGGCGCTCACGCCCATTT
GCAACTACTATAGTACATATAACTAAGCGTAGAAAAGTGGCATACTACTACAAGCAGTTT
ATTTCAAAAGGACATCTTCCTCTGTCTCTACAAATCGCATTCTGTTTTGCTCGCTACAAA
AAATCTTGCAGCGGCTGCTGGTAATGTTGGAAACTGAGCCGTTTTCTCCTTCTTCTTCTT
CTTCTCCTTCTCCTTCTCCTTCTCCTTCTCCTTCTCCTTCTCCTTCTCCTTCTTCTTCTT
CTTCTTCTTCTTCTTCTTCTCCTTCTCCTTCTCCTTCTCCTTCTTCTTCTTCAGTGAGAC
AGTTTTTTTGCTTTTTGCCAAAACAGGTACAGAACAATAAGTTGATCTTAACTTACCTGT
AAAAAAATCCCTTTTTCGTTTGGACTTACATGGGTAGCTATAAGGTTCTAAGTTATCATT
TACCTTTAAAATTATATCTTGTGAATAGCTTGAAAGAAGAATCGTTATGGCAACTTGAAG
GACGTAGACACTCCTTTTGTGACACGATAACATTCCCTTCAAGTTTACAGAACCATTGTT
GTATGATTAAAATGATAATTTGTGACTAATGTTCCCTTCAAGTTTACAGAAACATTCTAG
AAAATAATGTCATATGTATACAAAAAGATATAATTTTAAAGGTAGGCAATTACTTAGGAC
AATATAACTACCCATGTAAGTCCAAGCGAAATATGAATTATTTACAGGTAAGTTCACATC
AACTTCTTGGTCAGTACCTGTTTTGGCAAAAAGCAAAAAAACTGTCTCACTGAAGAAGAA
GGAGAAGAAGGAGGAGGAGGAGAAAACGGCTCAGTTTCCAACATTACCAGCAGCCGCTGC
AAGATTTTTGTAGCGAGCTAAACAGAATGCAATTTGTAGAGACAGAGGAAGAGGTATGAA
AAATAAAGTGGCTTGTCTCCTCTAGGTAGAGGTACGGTATAGTAACGTAGTGTGCCACAG
TTGCTTCTCTACCTGAATTAAATAAGTAGCAGTGTCACATGGGCGTGAGCGCCTCGCGCC
TGCAGCGCGCGCCTGCAGTCGCCCCTTTTTAGAGTAAAAAAGATATAATAATAATATATG
ATAATATGGTACACGTATTATATGTGTTAGTCGCTTCAAGTTAACAGAACCATTCTTGTA
AAAAAATGACACTTTTAAGTTCCCTTCAAGTTGATTGTCTCTTCAAGTTGCCATATCGAT
TCTTCTTTCAAGCTATTCACAAGATATAATTTTAAAGGTAAATGATAACTTAGAACCTTA
TAGCTACCCATGTAAGTCCAAACGAAAAAGGGAATTTTTTACATGTAAGTTAAGATCAAC
TTATAGTTCTGTACCTGTTTTGGCAAAAAGCAAAAAAACTGTCTCACTGAAGAAGAAGAA
GAAGAAGAAGAAGGAGAAGGAGAAGGAGAAGGAGAAGGAGAAGGAAAGAAGGAGAAGAAG
AAGAAGAAGAAGAAGAAGAAGAAGAAGAAGAAGAAGAAGAAGGAGAAGGAGAAGAAGAAG
AAGAAGAAGAAGAAGAAGAAGGAGAAAACGGCTCAGTTTCCAACACAACTAAGATTTTGA
AAAAATCTTGACAACTAAGATTTTAACAAATCTTGATAGTATCATCAGAAGTGTATGCAA
CATACTGAAAGAAGCCCGATCCCTGATATGAATCAAATCTAATTCAAAGTAAGCTTACTA
TACAAGCCTGATCATAAGTAACACCTGTGTATGCGTCACCCAGCTAGTGTCCCTCTCGTT
CGTGTTTTTCAGTATTTAATCCACTCAAATGGAATAAACCCATGGGAGTAGTTTCCTCTT
CTTACCAGCATTACACCAATTTGTATTGCTCCCCATGCCTCATGATTGCTGTCAAGAAAC
CTCCGATGCTGTCAGAAGTCACCACACAACTCTCAGACTTGGTGCAGGGATGGACAGCAT
AGATGAGCAAGGCAGGCAACATAACTGGAGGGATACAATATTGCTAACTAAATGTAATTA
GGGTAACCTCTGAAGATACAAATAATTTTTCACTGTGTTTAAATCACCCACTTTGGACAG
GTTATAAGTAACACTCAACTGTATCTATTGACCTTGTGTCACTCATAATCCGGCTTATAT
GCAAGTCATATCAGGATATAATATGCAATCATAAAAATAACACAACCATAACATCATATT
GTTTTTAAGTTACCTCTGCTTTAGTATTTCCAGTGAACCGTGCAGTCCCTTGTGGGACTC
ACAATACTATTTTCGGATACCGTATTGGGTAATAATGGCCAGATGTGCGTTTTTGAATGG
CATGACCAATTCTTGGCAGGGTATTTGTCCTAGGAGTGTTTGCTAAGTGTGGCAAACCTG
AGGGAGACATTGCCTCATTAGGTTGTACATGCAGGCAAATAGACTCCTAGGTTAAGGTTC
CTTTGGAACAACCAAAATTTTTGTGTGTAGTTGTTGCAGCAGCACTTCAACACATTTATC
ATAGTTGTTTATTTTGACATCTCCACAAGCCAGTGATTATATTTCAGTGCACGGATGTGT
TTTCCAAGAGACAACGGGAATTCAAAGCCTGCATAACTTTATGACTCCATGGACAGGGCT
TTTTCTAGTTTTATTCCAAATCCTCTTATTGGAGTCACCTTCTGGCCCACTATCAAGTGC
TTCTCTTCTATCAAGCTCTCTTGGTTACGGACCTCTCTGTTGGATATGCCAAGGTAACTG
TCAGGCTGTGTCAAAGCCAAATTAAAGTATTGTACAGTTTTCTTCCACAGTCATGTCAAT
AGAAGTAAGATTCACCTTACAATGATAGAGGATGATAGCTATTAGCCTAAGACCGATCAC
GTCATTGAATTAAATTATCTACCTCACTCATCAAAATTATGATGTGTATGAACAAGAAAG
ACTGTCAACATAGAACAATACACTACACAACGATACGTTCATCAATGGAACGAAAATTCA
TCGCATGAATAATAGCATTCAATTTCCAATACCAAACGTGCTCTTCCCATGTCTCTGTTA
CAAGGAATGCCATTACAACAGCATTGTTGCAATTACACCCACCATTCCACTGACAACCAC
CACTCCAATGTTGCCATTACCCCCACCTTGAAGGAATCACTTCTATCCACACTATTGTCT
CCAAATCCCGGAATTCATAATCATAACTCGGTTTCTTCGAAGGGGCATTCGTCGGCACAA
TAGCCCCCGGTAAGACAGTCATATTGGTCTCATTCATCACTTCTTCCGGCGTCGCCGTCG
GTGCGACAGTCATCACCATCGGCATCTCACATCCAACAATACCGGGAAAACAAGTCTGTC
CATTCGGGCATTCGGCGTTGGAATTTCCAGGACATGGCGTGGCCTTGTAACAATTGTCCT
GGGCATCAGGATAATCGACTCCGCAATAGCTGGTGATGTTGGGATCAAAGACGGGTTTGT
CCGTAACCGGCGCCATGGACGCAGCGGGAGTGGCGACGGGGGATGGAGCATTGCATGGAG
ACGAGAGTTCAAAGCAGGTTTGTCCGCTGAAACAGGCAACGGCAGTTCCATCGGGACAGG
GAGTGTTGATTGCGCAATTGTCCGCGGCGTCTTCGGGGGTGAAACCGCAAAATCGGAAAA
CTTCTGCCGTCCCATTACTTGAGGTGACGGTACTGCCAGCACTGGTCCCTATCATCGAAA
CGGTGGTACTGGAAGTCGCGGTTCCACGTAGGGTAGGGCCCGATGTAGTCTTTGTAATAC
TGGGCGATGCAGTGGGAGGGACAGGCGGGGCAGCGGTGGCGGGACAAATAATGCCAGTGA
AGCAGGTTTGTCCACTGGGACATTCGAATCCACCCGGACAGGCAGTGTCGAAATCGCAAC
TCACTTGGGCATCTGTGTAATTGTCGCCGCAGAATCGTTCGTTAACGATGGGTGACGCGG
TGGGTGATACGGAAATGGGGGCCAGCGAAGGTTCGGCCGATGTTACTGCCGGTTCTGTCG
AGTTGGTTTCGTTGCTGGCGAGTGCGACTGTGGTTTCCGTCGATACGAGGGTGGTGGCGC
TCTCGCTGGGAGATGCGGTGGGTAGAGGAGGAAGGCATTGGCTGGGGATTCCGAAGCAGG
CTTGTCCACTGGGGCACTCTCTAACGTTTCAGAATTAGTTTCAGACAAAGTCATGTAGAT
TCAGATACTGTCTTGAAATCGAAACAGAGGCAAAAGAAAAAGGATCAATGACTACTCACT
CTGCAGCCGTAGTAGCACAAGGCTGATTTGTGAAACAATTCATTACCGCAAGTTCATAAC
TCTCTCCACAAAAGAACAAGTTCGGCATAGGTGCAGCCGTGGGAGACCCTCCCACCGCGG
TAGGAGCTGTAGTATTCACCTCGACGATGGAAGCATTCGTTGCAGAAGCAACAACGGTAG
TAGTACCACTTCCCGATGAAACAGTGGTAACCGTTTCATTCCCCGACGATACAGTAGTCA
CAGTCTCATTCATCGAAGAAACAGTAGTCCCTCCCACAGCAGCAGCGGTGCTTCCACCCC
CCGCCACAGTCGCAGCCACCGTCGTCGTCGCACCACCCTCCTCCTCCGCCTCACAATTGA
CGAACGGAACGGCAAAGCACGTAAGTCCCACATCGCATCCATCTCCCGTGGGACATGCGG
GATTCACACACATATTCATGTCGGCATCCGTGTAATTCGCACCGCAAACGAAAAGGAAAT
CGGGTTGCACCGGCGGAGCGGTCGGAGACGTTGCGGGCAATTCCATCGTTTCATTCGATG
CCGACGAGGGAGATACCAACAGGACGTCGGTCATCGTGGCATTCGTCTCCGTGGCATTCG
TCTCGGTCATCGTGGCATTCGTCTCGGTCGCCGTGGCATTCGTCTCGCCGACGCACGAAT
CAAGAGGAACGGTAAAACACGCTTGTCCGGTGGCACACTCCATCCCCCCCGGCGTACATA
CCGTATTCCCGGTGCAATTGGCAGCGGCCTCCTCAAAGCTCGGGGCACACAGGAGCAATC
CGGTGGAGTTGGAAGCGGCGTCGGCGGTAGCGTTGGCATCGGCGGCGACATCCATGGCAA
CGAGATCGTCCGTCATCGTGGCAGACATAGAGGCATTGAGACAATCGCTGGGAAACACAC
TAAAACACGCCATCATGGTGGGACAGCCTCCCATGTCATCGCAGGGCTGTCCGGTACAAT
TGGACAGGGCGCCGTCGTAATCGAAGCCGCATACCTTGAGAGGAAGTTCCGTCGGCGACG
AGGTGGGAGGAGAACGACATTCGGTTTCGGGGAGGGCGAAGCAAATATCCTTGTCGGCGG
GACAGCCGTCGCCGGTTTCGCAGGGGGGGTTGACGGTGCAGTTGTAGGAGGCGTCGCCGT
AGTCGGAGCCGCAGACTCGGATGAGGTCTTGGGCTACGGTGGTGGGAGGGAGGAGGAGGG
TTTGATGGAGGAGGAGGAGGGTGAGTGGACGGCGTACCATGCTGTTGTTCTTGGGGTTGT
TTGTGTGTTTGTTCGGTTGTTGGGGTGTGTCTCAACTTTGTTGTTGTGCAATGGTTTGCG
AGTGTGTTGTTTTGTTATAGGGATGTTCGCGCGGGGGCTGATAAAGACGATTCGACGACG
GACACGAAATGTTACTGCCAACCACGACAAATGTTGATCTTTTTGCAGAGAAAATAATGG
GTGTAAAAGTCAGACAAGCCTCGTCAAACTTTGTAGTGAAAAAGTTATGTGAATGGTCAT
CGTTAGGCGGTGACAAGATATGTTTTGTTCCCATTGATCCAGCGGATAATCCAACAGGGA
GACATCCTAGCATCGTCAGTGAACCAATAAATAATAGAGATCATCATTACCTATTTCGGC
GCCAAACGTGCCAAATTGGATCTTTCCCCATTACGGAATCAGTATCAAATTGAGTGAGAA
AGCCATTGGAACAGCCTGTCGTAATACGATCATCGCTTAAGGGGATCAACAGCCCGCTCA
TTCCGCTATGCGGCCTATTGGCTTGGACCTAGGTTGAGGAGGCGTGCTCATAAACGATCT
GAGCAATGCGTTCTATTGCTCGTTTGTTCTTGTTGTGCGTTAAGTGTTGTACGGATTGTA
CGCTGACAACATGGTAGGATTGCGGGTAGATTCTTTCCTTTTCTATATCAATGTACGATG
GAAGCCATCGAGCAATATGTTCTATTGCTAACTTTATTTGTTATGCTTTACGCGAGATAA
TGTGCTGTCGCACTACTCTAAAAGTATATATTGTGTGTAGGACGTACCATAGGTACGATA
GTTTAGGTACTACGTACGTATGATGCGTGGGCCCACAATTTATCCCACGCTTCTTCTTTC
CCATCCCCATCAGCCATCACAAAAGCATCACACATCACTTCAGCAGCAAGCAGGAACAAC
TTCAATGACATCACATTTGCATCTCTAATCACTCCATCAAGACCGAACCAAGCTTCATCG
TGGATATCTTATCTTCCGCACTAATCAACATCCACACCTATCCATACGACAGAAGAGTGA
ATAATTATGTGAGTTTGAGCACTCTAATGTGTAGCATTGATCTCTGATCTCGTTCGTTGT
TCGAATGCTCGTCTCGTTCATCACTGCAGGCCTGAAATAATGTTCAGTTTGGGTGTGTCT
CGCTTGGTGACCCCTTGCCTATCGTGAAAATTGAAATAGTCGAATTTCCAATATTATTAT
TCATCCCCCCCCCCAGAGACGACTAATACGCAAGCTCCCTGCATAAGCGAGAGAGACACA
CGGTCAACGCAATGACACGGCCATCATCTCCCTCCTCCACCTTCACCCTAATCACAAGCG
TAGCATGTTGCCTCCTACACGGTGACATGATCGCAACCAACAAGGTCGCGGCACTCATCA
ACTTCACTCCATATTCTACATCGAGGAGAAAGTCTAATTTCGTTCGAAGGCTGTATCAAC
GACGGGGCTACGGAGATGAATTCAACGATCCTGCCAACTTTTACCAAGATGATAGCGGCG
AGCCTCTACGATTTAACACAAAGTACGAGGACAACAACAATGATTTCTATTATGCCGATA
GTATAGACCAGTATGCACAAAGAACCGAGGTTGATTTCGATGCCACACCAGACTATAGGG
ACCCCACCACCCGCAGCAGAATCAAAGCACGGAAAAATAAAAACAACTTCTCCGACGGCA
TCGATTCCATCATGTCCAAAGTGTTTTCCAACACCCAAAAACAACAATCTTTTCCGATGC
AACCCACCAATGCCAAATCATCGTCTATACCCCATCTATCACAAATGATCTCCATCTCGA
ACGAAGACATGGAAAAATTCGCCAAGAATGCCAAAGCCGGCGGGAAGGTTGTTTCCAATT
TTGTTAGGGGTGCTATTCTCAACACTGCCAAACTCGCCATTGAAGTGTTGGAACAGAACA
ACAACAACAGCAACAATAACAACCGCAATAAGACGCAGGGACGGAACACGTATGACGATG
TTTGTGATTTTGATGATGACTTGTGTAGGGAAATTGAAGATGCCCTCGCGGCTTCGTCTT
TGATAGAGTTGACAGAGGGAAAGGACAAGGATCCATTGTCAAATTTTAATGCAGTGAATC
GAGAAAGGGATAAGCCACCCTTGAATCCGACGAAGGACAACAGAGTAGACAAGTCGAGCG
GTGATAGCAATGGAAAATATTTTTCCAATCCGGAAGACAGATCCAAGAAGTTCGAAGAGT
ATTACAGACGGAGCCTAGAGGAGCAACTTTCAGAGTGGGATGGGCAGCAAAAGATACAGG
ACGAACCACGCACGATGCGACAGCAGACACGTACCTCTTGGAATGATACTGCTTTGATCA
TGCCCGATGATCGCGACCTGCCTCCTCCTCCATTGGACCCACCCAAGAGAGTGACGAGAC
AGGAGCAGGTATCTCGATCCCAAAATGAACCACAGCCACTGCTGAAAAAGAAAAGGAAAG
AGATAGTTGGCAACAAGGAGTCTAATTCGAATCCCATCGTGAGAAGAGTAGACGATAGGG
CGATGGGATATGGTAGGAACGGAATTACAGACGATTATGCACAACTATTCAATGCTATTC
AGGATGCTCCGTACGATGAGATGAGAGATTTCTTTGATGAACGGGAGACACGAGTCAATA
GTCGACGTAAGAAACGAGATGGCACTCCTGAAAGCCGTTACGAGGCGCAAGATTCCGTCA
AGGTTGATATTACTGATGAGGCACTTGCCTTTGCTCGTTCGTTGGATTTAGATGTGTATG
AAATTTATCTCTCTAGGGACACTATGGACGAGGATGCGGTATTAACATTAGAGGATGTTC
TCGAATACTACGATCGAATGAAGGAGCAGATGCGAGTGAGACCAGCGGAACGATCGACCA
TGGAGGACCGCCAGCGCAAAAATGATGATTCAGGTTACAGCACTCCTCGTGGGTATAGCT
CTAACGAGCAGATGGGTGTAGTGGAGCCAAAAGTACGATTGGTAAATGATAGTTACAACT
CCATCGTTGATGATCCGCGGGAAAGAAGGTCCGGCGTTACTTCTGACCCGCGGCGCAGTG
GCAAAATAACTCCCAGTGTCAGATATCGACACGTGAGTGACCGATCACAACAAACTAAGG
CAGAAGCAAGCCCGCCCGAAGAAGAGGAACGAATCCCCAGGTTCCGACATTATCCCGAAC
TGCGAAATGCCTCTTCGACCCGATTGAGGCCATCTGTCCGACGTAATGTTCCTGCTGTCA
ATCCAACGGTACAGACGTTGGGAGGGAGCCGCCGTGAGATCACGAGCCAATCATCATTGT
CACAGTTGATTGATTATAATCCTGAAAGAAATCATGAATACAATATGAATGCTCGCGGTG
TTCCTCGTGAAAATAGATTTTCCACGGTGCCTTTGGCGAAGCTCGTACAGAATCCAAACA
CAAGGAGAGACAAACAAGTTCTATCGCCGTCATTGAATCCACCTCCAACTGCCCCTCTTC
CTTTTGACCAAATTTCGACAGCACAATTCCGGGAGCCATATCAAGGACGAAGAATCGATG
ATATAGGCTCCAGACCCAACTCGCAACATCTTTCTGAAGGGGCACTATCAAGACTATCTT
CCGAAAAACGGTTGCAGCCAAGCATGTATGAACAAAAGCCAAGGGTTGCCCCACAAAAAC
CTGCATCCTCTCCGTTCACCAAAGAAAATGAGAGCGCGTATTGCACCAACGATGCACTTT
TAATTGCAGAGAAGTATGGTGTCGATCTTCGAAAAGTTGCCGCTGGCTCGGACGAACCTA
TATCTGCTGAAGATGTCCGGCATTACATTGAGAGCCGTAAAAGTATAAGGGCGTCCAGTC
GGAAAGATGAGTATGGGGGGAAACGAGATTCTTCCCCGTACATTGACAATGAATTGACAT
ATGAAGAGTTTGCATCGTACTTTGACACAGACACGATAGGTCGATTGCAGCGATTACGGG
ATAAAGATTCAAGGGAGATGATTGAGTAGGATCCGTAATAATTACAGTAAAGTTAACACA
GTTAGTTAGTATCCCAATCATCAAACATTTCTAAAACCTCAATAGCCCTATCAACATCAT
TGGTAGTGTTGTAATGTGCCAGAGAAAAACGAACCACATCACTGTCACCTATTCCCATTT
CTTTCCAAAATCTATCCGTTGACAAGAACCTACAGGCTCGGCAAACAACTCCGTGGCTGC
GACAGTGCTGGACAATTCTACTCGACTGGATATTGGAATGAACAAAACATACGGTTGGTA
GACGGAATATAGCCTGGTCGTCATCAGCGTTGTTAACCTGATTGCAAACATGTTGATGTC
CTGGGTCTTGGATGATGCGTAGGAATGACGAACTCTGCTGCAAACGATGCAAGAGACGAT
TTACCAGAAGTGTTTCAAAGTTTTGGATAGCGACCTTGGCAGTGTGCATCAAGGAAACGT
CATATTTTGTATGTTGGAGCAATGATGAACTGGGACCTCCTTTACTTTTAATTGTGTGAC
CCATCGACTGGCATCCATAAGTCAATCCTTTTTCAAGGGGTACTTTCTCGGAGCCAATGG
TCATCAGTTTCCTCGATTCATTTGCAATGATGAGGAAGTAGTTGTACAACGCACATGCAC
CAGCGCATGCTTCGTAATTCATCGTACCTCTTTCCAACAATTTATACAGAGCCGCATCCG
ATTCACTTGGCACTTGAAGTAGATTGAGGAGAGATCTCTTCTTCGCGATGACGCAGCCCA
TATGCGGCCCAAACAATTTGTGCAGGGACACCACATAAAAATCAGGACGCATGGATGGAT
CAGTCACTTGAAATACGTCTAATGACAACAGGTGAGGAGCTGCCGCAACACCATCGACTA
CAACTTGTGCTTGATTCTTTGTTTTGTGATGTACAAGCTGACAGATGGATGAGATATTTC
GAACACAACCGAGGATATTGGATGCTTGAGAAACAGCTACCACTTTAGTTTTCGACGTGA
TCAAGTCAGAGAGAACTGGCGACTCTGTGACATGTTGTGATGTTTTATCGCTGCGAGCAT
CTTTTTTGGTGTCTGTGACGGTCCACCATTTCACTTGCGCTCCAATCTTTTTGGCAAGAG
CTATCCATGATAAGACGTTGGCAAGATGGTTTTCCGAGGCAATGATGATCTCATCGCCTT
CTGTAAGCATGCCGCCGTAGTATTGTTGAGCGAGATTTTCCAAAAGAGATGTTGCGTTGG
GACCCATTATCAAGATATTATCATTCCGACTATCGACATTAGGCTCTTCTTCTTCACCAG
TCAATAAAGATAACAAAGCATGACGTGCCTTCTGTTGACACTCGGCACCTAACACCGACC
GATCCCTACTCGACAAGGAAGCAACGACAGAATCCATCACTACCCGTGGCACCTGTGCCC
CGCCTCCCGATTCTAAAAAGACTGTGCCCGAGCTTCTATCATGCAACGACGAAAAATATG
GGAATTGAGACCTCACAAATCGAACAAAGGCATGGTGGTCCAACGAGTCTGTCGGTGACT
CACATTTACTGCCGGATGTGTCCTGATTTATTCCACACCACTTCCTTTCATATTCCTTTG
CCGCTTTTCTCTCGAACATGGCCCATCGGACTCTATTCACAAAAGCCGCCTTCGATGGAA
CCACCACTGCATTGCCATCAAACGTATCGTCTTTATTCTCCGGCTTGTACACACAAATCC
ATCCACCGTATTCACGTGACGCAATACCAAGCTCAGGAAGCACACACATACGAAGCAGAT
CGGTAATAACTTCATCGTGCAGTGCTTCCGCATGAGACAATCCCGTGGCCGTATCTTGCG
ACGGCGGAGCATTCACCTCCAACAAATACGCGACCGGTATTCTCTCGGATTCGTCCGAGT
CGGATTGTGACACGGAAGACGACAATACAAAATCCATACCGAGGTATTCGAAACCGTGAT
TGGCCTGTCCTCCTCGAAGGAATGGTGCCGATCGTTGTGCCAGTGCGGCGACGGATGCGG
AAATGGATGGAAAGTACTTCCCCAATGGTACTTCTTCTTCGGTTTTGCCCACCGCATCCA
CCGCACCACATACTTTGGTCAAATCGGCACAAATTTCACCCGCAAACTTCCCAACATCAT
GACTGTTGGCACAACAATTCGTAATATGGACCGATGGCTCAAACCTCGTACATCCTCCTT
CTGTACCTCCCCCCGGAGCATTCGAAACATACTCAAACGAGTCATTGGCCACATGCAAAA
ACGCTCTTTGTGGACATACGCCTCCCCCCGGAACGTAATGCATCCATACACACGAACATG
ACACTTCCGTCCTCCGTACAACGTCGGGGGCCAGGCATACCGTTGAGCAATGTAACGATG
CGTCGGATGAAGAATCGACGAGGTACATGGCTCCTCCTGATCATCGTCGTTGTCATCGAG
GAATTCCGAAATATTATTCCGATCCACGATCCATATCCCCCCCGCTCCGTTGCTCATGGC
ATCTTTCACGACCCATAGGTTGGAAGGCGTGGGTGGAGGGACGGTGGTGGTGATGATGAT
GGATCCGTTGGTACCCTCTTCCGAAACGAAGGAATCCATCAAATCGTCAAATTTGTAATG
CCGTTCCTTTGGGACAGGATCGTTATTCGCAGACGACGATCGATGAAATTCATGTTGTTT
GTCACTAGCATCATCCTTGTCGGTGGTGAGTAATCCCACTCTCTGGACAAAGGTGTAGAA
ATCAGAGCCACGAAAACAGTGACTTTCCAACGTGGCCAAATCGTTCCGTGACCATGATTG
TGGTGGTATTTGTTTCCTTTCCTTTGTTGCTGTACTCTTGCCTCCTGCTCTACACTCCTC
CTCGTCGTCATTTCCGTCCCCCAACAATCGTGCCAATACCCATTTATCATCCAATATGGC
CGTCCCATTCGGTAAATGCGAATAGACTTGGACCGTATCTCGTAGGGATTTCGTGTTATT
TCGTGTCGAATTTTCCCAAAGGAATACCACGGATGGTTCTGCATCTGGTTGTATTTGGTG
TCGTTGTACTGAAGTGGTTGTTGTTGTTGTTGTGGAGGTGTTGGTGTTGGTAGTGGAAGA
AGCAGTGCCTTCCACTCGCTCGGCGTACGGACTGAGATCTACCCATGGATTCGTCATGTC
GTCATCATCATCATCATCTTGAGGATGGTTTTGTTCCTGGAGTAGAGTGGAGAATAATCG
TGCGATTCGTTCGTGGGCCGCACGACCGGTGATGATGTATCCCCTGCTGCGGGTTGTTGG
AGGAGAAGTGGTGGCGGTGGAGGATGTCATTGGCGGCGTTGTTGTCGTCGTTGTTAGTGT
TTTATGTGCGTGAAGCACAGGTTGTGCCGCAACCCAGCACCGGCGAGCACAACCTACGCA
CAGAAAGAAAGAGCTACCCTGTACACTACCATAGGCCTTTACCTACCAAGAGGAAGAAAG
TGTACGTATTACGTAAGTATCGTATCATAGTTCCGGAGCTCGTCCGAGGTCTTCCGAGGT
ATTTTGTATTGTACTCCGGGATAGCTCCGGGATCATTCTATTTTTGTGGAGGTAGTATGT
TAATCAAAACAGTATACACGAAACTTAACCAATAGGTGTGATGATTAACTAATAGTGCTT
ACGTTTTGATCTTGTTACCTACGTATTTCAACGTGTCGTCGTATTCGGAGGTATTCTGGC
CAAATTTGGCGTCGTTGTGTGTTTGGTGGACTATGAGCGTGCCTCGTCGAACGGCATTTT
CCAACACAGGAAACATGCTACCATTATTGAGAACGCACCAGGCACGGCACCACTGTAACG
TCGTTCCACAGGGTAGCATCTGCCACAACCACTGAAACATCCCTCGTTTTCTCAAGATCC
ATGAAATCGTCGCCTTGTCCCCGTTTTTCGACTCGAAACAGTACGACGGTCCAACAATCT
CCTTTCGCAGTCCCCTGTGATCTCCTCTCCCTACTACTACTACTGCTCTTCCTCTTCGTC
GTCATTCCATGACGAGCAAACGAACGAACAAACATTCCCACAGCAACCATCGTAGAGTAT
AAAGCAATTATAATGCACCAAAGCGCCCCAACGGAATAAAATGCCACGCCAACGCGCCAC
TCTCTCCGATCTCCTCGCCGACGACGTGCTCGACTACTTTCGTCGAGAGGGGGTGTCGTC
CGACAACCCGTCGCATGTCGTGGCAAACGAGAGGCAGGCCGGGAGACGTCGTTCCAGAAC
GCGATGGACCAAGGATGTCACGGCGGCGGCAGCAGCAGCAGGCAGGAATGCGACAACCAC
GATGGAGGAGGAAGAGAAGAAGAATGCGCCCCGTTGGACCACGGAACAATCCACATTGGC
CAAGTCACGACCCAATCGTACCTTTCCACGACAAACACAAACATACCATTCCAACAATCA
CACCCGACAACGAAGCATCGACGACACCCGCCGTCCCAAACCCATCTCGGTCGCCGATGC
CGAATTCCTACGACGGTACGCCGAAGAACGCGAACGTGCCAATTCACGCATGGCTCCCCT
CCATCGCACCCACGCCAACAACATCGTCCTTCCTCTGCCTCCTCCCCATGTCCCCTCCCC
CGCCGACGCCAAACTCCATCGCAAACACACCACGAGCTCCGCACGTCCGCCCACTGTGGC
GGGATCGCATCGTCCGGGATTGGCTTCCATCGACAACGACGATTGGGAGGAGGATGATCG
AATCGAACGGCGCGATCGACGCAAGTTGGAACAGCGCCGGGGTGTGTCGGTGCATGGGCG
GAGGCACGAGACGAACGGACCCTTCCATCCTCGACGAACGAGTAGTGGTGGTGCGGCATC
CCATGCCGTGGAACGACATTCTCCTACTCCTCCTCCTCCTCCTCACCACCAACACCACCA
CTCGGGAAATCCATCGTCCATCGGATCCTCCTCGTGGAACACCACCACAGCCGCTTACTC
CTCCTCCTCCCAACAACAACCTCCCTGGGAATCACTCCATCACACCCGAATGGATTCCAT
GAATACCTTTGTACGCAAAGAATCGACCGATTCGGGAGGTAACAATACACTCTTCTTTGT
GCGAGGGAACAGTACTGCCAGCAGCAGTGTCGTTTCGTACGAATTCCCCTCCCACACGGG
ACGACGACGATGATAGGGCCGAGACGAAACGAGGACACGTACGACCATTGAGTTATCTCT
CGGCCAGTTCGGAGAGTGGCGGTGATAAATCCAAGACGGATCCAATCCACAATGACAACA
ATAACAACGACGGAAGGAAGAAGGTCGAATCGTCGCATTGGAAACTCAACAACAACCACA
ACGGCGATCCGTCCCCCCTCAGTAGTTCCAACGGTACCCTAAAAACAAAGGATGGGAGTG
ATATTCATTCGACATTGTGGGGTTCTTCCATCCTGTTGTTGGATTCGTATTCGAGTCCGG
GGGATTCGGAACCAAAGACATCAACGACGACGATGCGTGCGAATGTATGGGGATGTCGTC
GTGGGGGGAGGGAAGAGGATTCGAGTGAGGAAGAGGAAGAGAGAGCGGGGGTAGCACTGG
GAGTAGTTGTGATAGCAGTAGTGGAAGCGGAAGTGAGGAGAGTTTTACCTCGGACGAAAG
TTCGGAGGGGGGGAGTTCTCATTCCGTGCGGGAGGAGGAGAAGGAGGATATCAAAACGAA
TGGGAAGGGGACGCGGTATATGTTGTATCCTGAGGAAAGGAATGGTCTTGCCATTAAAAT
GGGAAATAACTATTCATCCATAACATATTCGAATGGAACGAAAAGGAAACGAAAACGGAG
AGAGACTGTACCCCTTCGATTGGACGATGCCATGAAAGTCATATGGGAAAAGATATTATC
GACTATTTTGGTGTTGGAATTGTATATTTCGAATATGCCTTCCTTGGTCGGTTCTTTGGC
ACTCGCTTGGAGTTCACTTGGAGTGGATTGGTTCAAGGTGAGAACAAACACAATCATCTG
GGGAGATTTCTCATTTGTTTTGTGGATTCTCCACCATGACTGACCGTGTCACCGATCGCG
TTCAGTGGTACGAAGAAACCTTCGATGCATGCCATCCCACCGATTATCACAATCCACTAT
GCGTCTATCCCGAATTCCCCGGATGTTTTACCTGTGATACGTCACGATTCGGATATCAAT
TCTCCCTCCATTTTCATTATTTCTGCAGCTTCGTAGCCATCGTTTTGGCATCGCTCCTCA
TTGGTAAGATTATTATTGCCTTTCCCGTGGTGAGGGATGAGCTTGCGAATCCGACCACGG
CGGCCCCATTGGGTTTGCTCTGTATGGCGCTGGAGAAGACGTTTGGTGGGAATTTTGGCG
TGGTGGGTATGAGCTTTACTTTTGGGGCTTCGGCATTGCAGACTGTTGTGGCCATTTGGT
GAGACATACATATACATCAGCGGTTTAAATGTGGGGTATGTTGATTCTTCATCCCTGACA
TTTCAGTGGTTTGTCCTCTCAGGTTTATTTTCATCTCCATCGTCTACAAGACTTTGCCCG
AACCAAGCTGGTTCCCAAACACAACAGGGCTGGGATTGGCCGCCGCTAAAATCTTTCTCT
ACTGGTCCTTCGGAGGATACTTCCTCGCCGGTCTTTCCATTGTACTGTTCCTCATGTTTT
ACTTCGTTGCTCTCTATCGAATCCATGCCAACATTAAAATCTCGGCACCAGTCTGTTGGG
TCCAAATCAGTGGCCCCGCGGTAGTCCTCTACGGTTTCTCAATATTCGGACAGCCTGGTA
GCGACGAAGACGAACTCCTCCTCACGGTGGAAGAGAACAAACAACATTTCTTATCGGTTC
ATCGGACGTATTTTATGCCATTTATGCATTTCTTCTATGCCTGTTGCATGATATCAATGG
CGTCGGCTGTGTACTGTCTTTCGATTCGTTACAAGGTGTTTCGAGAGAAAGAATTTAGCC
CGGCACATGTTGGATTTTGTGCGCCGATGTTATCGGTGAGATTGAGTTGTTTCATTTTTT
GCATCCGATTGGGAGTTTCAAGATTGACAATCGAATTTTTCGTTTTTTTTCGCGCAACTG
AAGCATACCAATGCCATGCAAGTATATCGATCAGCTGTGAAAAGGTTTTCGTTGTTGCCA
CATGATCATGCATTTAAGGTGAGTTGGTATCTATTTTATTGTGAATTCACCCGCTGTGTC
AATTGAATTCCTTCTCAACTAATTCTGTACTCCATTTCAAAAGTCATTTCTATACCAGTA
CTGGACTCTCAGCTTAATTTCGGGGTCCATCTTGGTTGTCATCTTAACATGGAGATTTTT
CGAGTACTTACCTTATTGGTGTCAAATTGATGTGGATGACGATGAAATTCCGCCAGAACC
AGAGGAAACAATTCTCACCAAATTGCTCGAGAAAGGGGACGCAAAAGATGAAATGAACCA
GGACTACGTCAGTGCTGCGGTTCTACAAGCGAATGAGTCTGGAGCTCTCGTCCGAGTGTT
AAGGGATGGTAAAATGAAATACATGAGATCACGTCGAATGCCATCGATGGGCTTTGATCC
CATTATGAGTTCATCGCAACTTCTAGACGAGAGAGAGCGTCTACTGCAGCATCTAGCGTA
TGCATCGTCACTTCAAGATCGCGGTGGGACGAACAGCTTTGATGACACCCTATCGACGTT
TTATGAGCGAAATTCTAGCCTGGGCTCGTCATCTTCGTCCTTGTCATCACGACGGAACCG
GCCCAACTTTATGTCATTTGATGCTTCTGCCATGATGAGGGGAGGGCATCGCTGAAGAGG
AGACATTTGGGGCATTCTCTTGGGTGCATTTTTGTAGTTCCACTGATGGGATGACTTTGC
CAGTGACTGTTATTATTCAATGTTCTGTAACTGAGTGTCTTATGGTAAACTTCTTTTACT
CTTGTATAATAATCGATACGAATCATCTATCACTTAAAAAAATGTACCGAGTGACTCGTC
ATTTCACTCGAAACCTATTATTTCGTAAAATGTCACAGCGAACAGCTTCCGTTCTGTATG
AACGGTGCACCAAACGTTGTTTGATGCTTGTTTTCACTTGATATTTCCTCACTCTCCTTT
CTTGTCGTTTCCCAGATTAAGCAAATGAGATGGTCTACCATTGACAAGATCATCATACTG
AACCTGCAACGCCTTTGTCTGCTTAGCCAATTCAACTGCCTCCTCTTTCTCATCACCCTC
CAACACACCATCATTTCTGTTGATCACTGCCTCTAATTCATCCATTATCTCAAAGATCCT
ATCTTCCACCGCCTCAGCAAGCATTGCACGTTTCGTTCTTTCGTTGATATTCAGCTTTGA
TATCGCCTTTGCCCCCGCAATGCTGGACATTTCCATCCTCTTCTCTTGTCCTCGCTTCGG
CATAAAGCTCCCATCATTGATGCCCCCAAAGGATGCCATGAGGTTTGGACAGCAACATCT
GGACGTAGACGGCGTTACTGATGAAAACGAGTTCGAGTAGATAATTAAGCAACTGAAAAT
GCTGACGACGAGAAGTTTAGCTGTTGCAGAGTGAAGATGTTTCATCTTTAAGGCGGGGTC
GTCGTTCTCGCCACAATGATCTCTCGGCGAGGGTGGATTGATTTGATTTTAAAAACGCTC
GCTATCTTTATTGCTGTCTGCCCCCTGTCCGACTCGAGCCCTTATTATTGTGCAGCAATG
TCAACTCGATGAAATAGTGTTTGCACGGTAATTTTGGTTGTTGTTTTTCAGATACCCAAC
TCTACTCCATCTCACATCGAAGAGAAGTATGTGCCCAGTCCGCCCTATCGTTCCTCATTT
TGTTTCGTGAAGTCGGCGCCTACAGACTGCGTGATGGGTCTATCACGCATTTTTCGTTAA
GTCTTTCGTACATAATTGTGGTAAGATGTTTGTTTGCCCACTCTTTTAACACGTTGACAC
CACACCACTACACTTGCCAAGATTTTAGATTTTTCTTGTCCACACTTCAAGTGCCATAGA
TTTTTTCCTACAGGGGTCAATCCATCAGTGAGAATTCAGTAGAGGTAGCCTTGCTTGGCA
AAGAAGAGATCAAGGGAATTTTTTATATATTAAATGCCATGCTATGTAACCCGTGTGGAT
CCTCAGGACTAAAAAATGGGCCACAAAAAGTTCCAAATCAATTAAACTGAACCATTTCAG
ATAGCAATGACATGTGACATGTACTAGTAACTTTTGATTGGGCGCTGCTTTAGCATGACT
GTGACAAAAAATAGAACAACGTGTTGATTTTTTCAGGAAACCTTTGTTTCAATGTATACT
TGTACGATTTAATCACCATATATCGTGGTGTGAAAGAACATGGTTTCTAAGAGTGACCCT
ACACGAATAAGTAGTAATGCAAAAATATTGAAAACTCAAAATGTGACCAATCTTCACCTA
ATAAGTTCAAATGTCTGATAATCATACAGTTATGGCACCATACAACTTTGCTTGGTCATG
ATGCATTGTGCAGAACTGTAAAATGAACATTGATGGTCTGTGTATCACTGTTGATTCAAC
TCCATTGCTTTGTTCAGCAGCCCTGTGGAAGATTTTGGGTTTAATTTCTTGCAGACTTAA
TAGTCATTTCTGTGCAAAAGGCAAGTTTCTCAACAAGGAAAAGACACCACAATTAGCAGC
AATGGTGCAGACATATAATTCTATTGCAAAGCTCCATGTACAACAGATGTGTTGACAAAA
TATTGAACAATATACTTATGTATGATGTAATGGTAAGATGATTCTTTGTGGAATCAACTT
TTAGGGAAGTTGGCAACATGTTTCCATAAGCTTTTATATCCCTTAAGTCTTTTGTGAAAG
AGTTGGGTTTTATAAAATTTGTGTTTGCACATTGTGTTGGTTATGCCACTGAGTAAAAAA
AGTGAGAGCCATGTCACCACTTCTTCTCAGAGGTGTTCTTTGTCTGTTGAATACAGATGT
TTCTTAAGACAGCCAAGTGAGTGGGAAATGCAATGTCTTTGGGCTTTTTTCCAAGGATTA
AAAAGTGTTTGTCTAGTAAGAAGAAGATGATGAGATGAATTATAGAGTCGATGATTTTGG
TGCATAATTCAGATCTCGTCATATCAGACATTATCAAATCACTGCATTTTTGATCAAGGA
TGCAAGAATGATGTACATATTGGAGGCTACAATCAAATCACTTGTTATTATAACTCTTAT
TCCAGATCTTCTCCATTGTACCCTCCACCTTTCTCTTCCCCTGATTTCTAATCTTCTTTG
ACGTCTGAACTCATTAAGTTAAACTCACACTTCTTGTGGATCAACTTTTGCCCTTTTCTG
ACAGTGCACAATGAACTCTTTCGTGTGACTTGCACTCCCTGTAGGCAAACTTGTTGCACA
TCTTTTCTACCTAGTGATGCTTGATGCCATCATTGTCCTGGACTTCAGCTTTAGAGGCCC
TGTCTTAATATAAAGTCACAACTTTTTCCCAAGCATCAGCCCCAGTGTACAGGACCTCCT
TGACGACATCACGAATAACTTCCTTCTTTTTATGTTTTGCTCCACGCATAGGACCTATCA
TGGGCATGGCACCGCATTTTTATGCTGCAAGGCTGTGATCTTAGCTGTGATGCTGTGTTT
GTGGCTGCAATGTTGCAAACAATATTGAAACAATGGTATTATTCATTGAAAAGTGTGCCA
AAGCATGAAAAATTGGGGTACAAGTCACCAAGATAGCACCGCTCAACGTTTGGAGATCCC
CTAAGCTGATCTTAAGATACCAGACAGGACCGACCCTTCATCCATTTCATGTGAGCTTTA
ATTCAAGTATTGTACTTGGAAATTATTTCGACCACAAAATCAGGGTGCCCTAAATTTGCT
TGGCTGCCTTTATTTGTATTTGTATTTTGATGCCACTAAAATGTTCTCAATCTGTAAATA
TCCATGTTTTATGTCCAAATTTCCGCTTATGTCAAAAAGTTTACACATTTCTATGGTACG
GATACTGAAATGGGGGGCCATCATATGTCACTGCTTATAAAACAATGTTTGCATACCAAA
TGCAATATAAAATGTGCTCCAAATGAACCCTCAACTCATTTTAACCAGGTGCACCGTGGA
GTTACCCTTGGAGGATCATCTGTTGTCTTACTAAGTGTTTCTTCTACGGCAAGTTGTCCT
ACACCTTGCCTCTATCAAGTTTCATACTCAATTTGTGCCAACATCAATCTCTAGCTCAAA
GCAATCTTGTGTTCCTGACTGTCTCCATGACAGCCCTTATCAAATGACAGTGATGGTAGC
TCTTCTTTGTTTCTTTTTTGCTGTTGACTTGGGTTTCTAGCCAGTTGCTTGAATGCTGCT
GTGAATTTTGTAGATCCCCAGTGAATTGTTGTTGACTAAGTCAACTCTTGCACTTTTTAT
GTGCAGGAAAGTATAGTTGGCAGTTGATGCTGCATGCTGAGTTAGGATTGTTTTTATTCT
TTCTTTGCACTACCATGACAATCAAATGTTTGTGCTTGATATTTGGATCAACTCCTAATG
TGTGTTCCAACATCAGTAACTATTGTAACTCTCACTATTGCTATGCTACAACTCTTAACT
TCTACTGATACTTCATTTTCAACTGCATCTTTCCCTTCCTTTTCAGTCTTTCCTCTCTTC
TTCTGTCGTTCTACATTCCCCCCTTTTCCTTTGCTTTTTCTCCTTCTTTTGGTATTACAC
ATCTTCTTTAAAATCTTATTCATAATCTTTGATTGCTTCTCAATGGAGCGGAGCTCTTGT
CATCCTCTCTCTAAATATGGATTTTAGAATTCAGAAGACCCATTGTCCACTTGAGCAGTC
TTGCATTAGCATCAGATATGCTCCCAGAAATACCTACAATATAGTCACACAAGGGATTGA
TGGACAATCCACTGTTTGTGATTGGTTTATTCATATCGTTATTTGTTTTTTTGGGAGGGG
ATGCCTCTTCAGAGAAGTCATTGCTAAAAGGACACAACCTCTATGTAAAGGAGGAGGTAA
AGTCTCTGAAAGTTAATCAAGCCTAGCATAAAGTCATTGCAAAGTCTGATGAAGCAATGT
AGGGGTACAATGGCAGACCTTCAAGCTCTCAAATTTTCAAACAACTCCATGACACAGTGG
GATTTGATCTCTATGGACTTTAAGCTGTTTGCTAGATAGCTTTCCCTTCATATCTTTGGA
TCACCTTGAGGACGCTTTTCAGAAGAGCTCATTATGACACTTGGTAGATCCCAAATAAGG
GCACAACCTCTATACAAAGGAGGTGGAAGATTTTCTGAAGGTTAATCGAGCCTAGGATAA
AGTCATTGCAAAGTATGATGAGGCAATGCAGGGGCACCCTGGTGGACCTTTAAGCTCTCA
GATTTCAAACAACTTCTTGACACAGTGGTATTTGATCCACTGTGGACTTCGAGCTGTTTC
TTAGACAGCTTGCCCCCAGATCTTTGGATCAATTCATTCTATACTGTCAACTGTGAAAGA
TTGATTCATTTAGGAAAGCTACATTTCATCAACCTTGCCACACAATCAGAGACGATTGAT
ACGTACAACTTCTGCCTGGCTTTTGGGAATGGAAATCTGTTACTTGGTAGGATAAACACA
ACCTGTTGCAATTGTCATGAAGCATGAGTCATAGTGGAATACTCACTGCCTTGATCAGTC
AAGACTATGCTGAGTGCACATAAGACTGACCTTATTTCTCTGCATATTTGAATTCGGTGT
GCATTTGATGAGCCTTTATCTTTCGACATAGAGAATTGATATGTAATCGTGCAGGTAGTG
CAGTAGAGTCAAACTAGACAATGGCAACTTCCTTTTTGAATGTGCTCAGGCATGTGCCTG
ATGACCTCAAGAGCTCCAAGGCCATCAAAGTGGTTTAGAGAGTTTTTATATGCCAATTAA
CCAGAGGAGCATAGAATCAATCCAGCTTTGATTGTGTTGCTACAGAGCAAAGTGAAGGCT
GAGATGATCAATCTTGATATTAATTATGCCTTTAGTTGCTGGAGACATAGTGAATCTCAA
GGGAGCAGCAATGGCTAGATTGAACAATTTTGATTCTCTGCCTTCTTCAACAACCTGAAA
GCATTGGAACAACATAACCATAAGGAGCAAAGTCAAGAGGTGAAATTGTTCAACAGACTG
AGACAGATGAAGCCCAAAGCATTGGACGTTTTTGTGCGAATCACTTCAAAAAGAAAGCTT
TCACAAAAGATACCATTTGGGTTACCCTTATTGCGCCACCGTTTCAAAGTCAATTAAACA
TCATTGATTGCCATGATATGGAACATAAAGCAAATCCCAGAAGGATTGATGCGGAATTGA
ACCAATGGCACAGTCACTTTTCCTGGCTGAACATGTGCTGGATACCCTTAATGGCTATTC
CCATTGTTTGTACCTAGTTGTACAAAGTTGTAAAGAATCTACTTCTCAAGAAATTGAAAG
GATAAATTAGAGTGACGGATGGTAAAGAAGAGAATGAAACACACGACAAAAATAATGACA
GACCCAGATGGACTGAGTGCATCCATGTAGAGAGAACTCGTTTAAACATTATGGCGGATG
CAATTGAAGACAAAAATGAAGATCAAATGATGAAAAGTTGTTTAACACGACACCCAAAGT
GAATGGATGCATCCCAGAACTGCAAAGAACACGATTCACGTGACATTATTACCGATGCAA
TCGTCATCTAAGGCCCATCCATCACCGAGACTCATCATCGAGATATCATCTATCTTTGTC
AGTTCTTCAAAGTTAGAGGACCCGCGCCTCATTCCTTCTGTGGCACTTTTTTCCTGTTTC
TCATTCATTGTCTCCCCCAACACTTTTTCAGAGCATTGACGCGAGTTACCGTAAACCCCA
GGACCCTTGAGGTCATGAGAAATCTCAGATAGAGACACTGACATTGACATAAGTGAAAGC
AACGATGAGTCGCGAGGAGCCTGTTACCCTCTATTAGAATGAGAACCAGGCTGAGATGGA
TCACTTGCACTAGATCCAGAAGTGTTCATAGGGTCTTCTTTCAGCTTTGATGCAAGACTT
TTGCCCGTTACAAAACTTAGGGATAGAGATTGTTCAACACTCGCATTTCTTGCTTTGCGC
GAAGGACGATGCTGCTGCTTTTTGCTCGTAGCCTGCGCACCTTGAGTTGGTCTCGCATTG
CCATCATCTCGGGTAGCTATGAAAGTATCATCACTTGTGTGATTTTCATAAATGGTAGGG
GCAGTGTTAACATCTTGATTCACGCAAGGCCCACAAAATTGCTGGCCTTGTAGCATCTTG
TACTGATGCAAGAGTTTTTGTTGATCGTTGAAATCTTGCTGTCTAGCCATTGTTCCTAAT
GTTTCTGCACAAACCGGATCTTTAGATAACTGAGAAAATTCACTGTAATTCGATAAGCGA
CCAGATTCATTTGACATCCGTGAGACCCGCGCGCCTTGAACATGGTTAACTACAGAAGGG
TCTTCGATGTATTCTCGCATAAGTGATCTAAACACATCTGATGAAAATCCATCAGAGTTC
CGTCTTTCGTTGAGATGACGTGATAAACTATCCCCTGAGAAGTTCTGCATCGTGGCTGTG
TCTTCGGAACTGATGGATTCTCCTCCAGTCGACTTGAGCTGGCCATTATGGTTGTTGTAC
TGGTGAGGAAAATTTTGATAAATATTAGAATTTACATCATTCGAACTTGCAGGGCTGAAT
CGGGGATACATAGACTGCATCATGTGTTCGTGTTGCCTTTTCATGATTTCGTATTGCTGC
ACTAAAGTCGCTTGTTGCTGTTCTTTCAAGGTATCATACTGTTGCATCAACGACCTTTGA
TCCGGAGCACTAAATTCTTTGATTAGTGATCCAAATCCTTCTGTACTTGAAATAGACATT
CCAGGCTTATCAGAACCCAACAACATAGAAGGATCGATGCTCAAGCTTACTTGACCTGAG
TGTTTGTTGCGGCTGGGAATGTCCTTAGAGCTGATCGAAGACGAAAGTCGTTGTGCGTTA
AATCCTAGCTGAGGATTTTGAAAATTTATTTGATCTGAGGGCGAACGCATGATCCCACCT
TGTTGATTGAGTCCTAAAAACTTGATGTTTCTGTTGCCATTGCTGATGTCCTTAGAACTT
ATAGACGATGATGCAAAAAGGGCATTCTGTAATTGCTGCGCCTCAGTGGATCCAAACGGA
GGGAGTTTGTCAGAATCCAAGAGGAAAGACGATTGGCTCAAGGCAATCGGATTTAAGTTT
GTGCTGGCAGAAGATCCCCCTACACTACCACTGAATGTAGGATCCGGAGGAGGCTGGGGG
GTATAGTTCGGCGAGGAAACACTATAATCCCCTTGATCATAATTATCTCCATGCCCCACT
CCGTCATCATTTCCGAAATCGCCTTGCATCTTCTCGAAGGCTGCTCTATTCTGCCTCAAT
GTTTGCTTCGCCTTCTCCAAAACGGTAGGCTCATCTGCGTACTCATAGACTGCGCTCCCC
CGTTTAAAACCCGCCTCTTTTACCTGTGCCGGAGAGAGCTTCTTCAGAAACCTCCCACCC
CGCTGACGAACATGGCGAACGATGTCAGATGCAATTCGCCCCTTGGCCTCGCGGGTCTTG
GCGGCGAGATACTCAGCCTTTCGCGTGAGGATGAGGTTTCGAAACTCGATGTTTCCGGTG
CGGTCGTTCGGCCCGGATCCGCGGCCGCAGAGGACATCAACGTCTTTCAGCTCAAAGACG
TATTTGGATTGTTCTTCACTTGCCATCCTATGGGCTTCTAGAGGGTAGACTTCGAATTTA
ATGTTACAGTACAATACTTGTCGTGAGCAATCGTCTCGTTAGAAAAGGCAATTCAACAAC
GCAATTGAAAATTAATTGCGAATGAAAATTAATTGGTGCGTCAACCATCAAAGTTGTACA
TTATGGATATTATGTTGTGTGGTATAGATAGTATGGTATGGTACTACCGTATTTGTTGCG
GAACTCGTTGGAAATTCTATGCCAAAACAAAGAATATAACTTAGAGGACGTGTTGGTATG
GCAAATAACGAGTATCTCTACCGTAAGCGCGAACGAAGTAAATGAGAACTAAAAAATGTT
GAAAGTCTCGAGGGGAGATATAAAAAAGTTTTCATTCTACGAATCTGGCTGTGTCTCTTC
CAGTTTTCTACCCGATCTTAGTCAAACGAGAAGGAGAGAATCTCATTAGACGACTCTAGC
TAGTTTTTGTGTGTTGAAACATTGAAGGGACAGAAAGAGTGTCGTCATTTCACACTTCAC
GATTCCACCAGACAAACTAACATGAAGTCTTACATTTTCACTTAATGGAGTAGTTGACAA
ATAAAAAATTACCTGCAGCAAATTTTGTTCAGCGTGAAGCAATGAAATCAAAATTACTAG
CAGCCGGTGCAACATTTTTAGCAGCAGTGGGAGCCTGCAAACTGGAAGGAGTATTGTTTC
GTTAAGTAAGATAACAGTGGAAGTGACACATGGTGTGGTAAACTGATCAATGTCTGCGCA
TGCCCGAGCTCGAGACACATGGTCTTGTATACTGCCCTTGTTCATGATTAGTGGCTGCGC
TCGCACAGCATGCACTAGTGCAACCACTCATACAAAGAGGTATCAAAATGTTCTATTGTT
ACAACATACCATTAGAAGTCATTTTTGGAGCTTTGTGAATTGGGAATCTGCAAGAAGTTG
TGTTTAGTACATCAAAATGCAGTACTATTGAAAGCAAGGGCATAACTTCCATAAAATTTG
ATATTATACTAGAGTTCGCAAAAGGAAAAATATGTGGTAGACTTGTTGTCATATCGCTTT
GTCATGTGATGACGTATAGATCTGTTGCGGCTAATTCTAGAACAGCTGTTGTTCTAAAAC
AATGGACAAGCATACCGCGTTGTTCTAGAACAACGTGATGCCTTTGCACTAACTTTTGGA
CATAAAGGACACACTCCTACCCCAAATGTCTCCTTCATCGCCCCATCATGTGTGAAGTCA
TCCTGAAACAGTTGCCGACTTATATTAAACTCGTGTACCATACCCTAGAATGGGTACGAT
AAATTATCATGTGTCAATGGGTATTCAATTTCCGTAGAAGGTATGAACAGTGGTTTGTTA
TAGTAAACTGGAGAAGTTAGGTATGGAATGGAGAATTATCGCATTCATTTGAGGCCTTTT
GCCATCACTTTCGAAGGCTGTTTGCCCGTTGTCTGACATTCTTCTATCGATGGGGGTCTG
GCCATGGTTAGTATCATTGGTACCCATACGTTTCATGGCATTCTGTTTTTTGACTTTCCT
GATGTCTTATATTCTTCTTGTGGTTTATTGTGGTAAGAATAATTACAGAAACAAGCATAA
TGTGTAAGAGTTGTTTGCTTGGACTGTCATCTCCAATCTCCTTATCATTTCATCAGATTT
TCTACAGGCTCGAATCGTCACTTTCCAGTCGCGCAATTGATTATCTCCTTTGAAAAAGAC
AGCGGCTCCTATTCCATCTCGTCTGCCAAACTTTCTACCCCTTTGATAATGGGTTATCCT
CTTCTTACCAGAAGACAGCTCTCCGGGGAGAAAGTTGTACACCTTCAAGGCTTTAATCTA
CATTCTGGCGGAGAGGATGATAATCAACTAGATTCGAGAGTACTTAGAGTCTTGATATTA
TTTTTCCTTCGCAAGTAAAATATGTTACTCACGTCACTAATGTCCGACAAAACCATACAT
TTGTCGAGTTCTTCAGTTTGAAAAAGGCTGAGACAGCAATCAGACACGGAATCTTCAGTA
TTTCTGTCGATGGTTCTACATTTTGACATCAAAGTCTCAACTCGCCTTAACAAGGAGCAA
TTAGCCATAAAAAAGCCGCAGCAGACAGTGTTAGAGCAGGATGAGCTACTGAATCTTCCG
AAAACAACAGCCTATCTATGGCATCTACCCAAGTCCACCCGCCTAATAATGCTGAATTCT
CTGATAATGTGGCCCGGATAGTGACCTTCTCAGACAATGCCATCGCAGGCAAATCATATA
CACCAAGCCATATCTACCCGCCAAATCACGATGAAATCACTACTCGGTCATTTTTATCGG
ATGACGCTACTATTCACATTGACCCAAATCTTTTCAAAACGTTACCTGAATCTCCAGATA
GCAAGACTAAGGAAGATGAAACAGAAGAATGAGCCCATGAGCAAAGCAAGCAACAGTCTG
CAGATTGTTTGGAAATTATTCTGGAGTCCGAACCTATTTTCCCCACACACACCATAGCGC
ATAAGCTGAGTCCCAGGAGCAAGCATATCTTGCCAGTCTCTCGTTCATCCAAAAGCAAGT
ATACTGTCTACAATCAAGGCCATCGTGGACATCCAAAGATGGTTGATTTGCCACCTTCCC
CAAATCTGACATGTGCTTCAGGAGAATTGAGTGTTAACTTACAGAACACATTAGCACCTA
TTGAAACTTGTTATCATTTTTTGAGTGCACCCATGATGTCTATCCATCCCAAGAACAGAA
CACTACAGAATGATCTTTGCTTGAAAAGTCCACCAGAGATGAACAACAAATTGCCTGTCC
AAAATTCTGATGATTTGGGAATGACTGTTTCAGAGGTTCCTGCCACTCAGGAGGCTCCCA
GTTTGAAAGAGCCACCCGAGCCGGCTAGCAACACAATTGGGAAAAAATCTGATGAAGTGG
AAGTTGCTATTTCAGAGGTTCCTGCCACTCTGCAATATCCCATTGGAACAAAAGTTCAAG
TGCATCTGCATAGTTCAAGCTACATAGCTACTGTTGTTAATCATCGTACATTGGAGTCCC
TTGTTGAATTTCGTGTCAAGTTTGATGGTCTACAACTCAAATCTAGTAAATGGATTTCAT
TTGATTCGATCACAGCTCTAGAAAATGCCATAAACAAAAACCAGTCTGTGGAGTCTTTGA
TGCATGCGTCAGTAGAAACGGAATCTGATACTGCCACTCAGATCCCATCATCCAACTATG
TGATCACTTCCGGGTGCATACTTCAAAAGATGGATGTAGAAGGCGTCAGATTTTACCTTC
ATAGATACTCGCCCAATGAATGGAAACTAGTTCAAGAATCCTTGAAAGGTTTCATCCTGA
AACTCAAGGCGGAACGTCTCAAGATAAAAACATACGACGTGGATTGGAAGGATGTGATCC
AAACAAAGTCTGCAGAGATTTCCTCCAATTTACTGCGATTCATGAGAAATGTTGCTAAGG
AAGATGGGGAAGCCCTGGAAAAATCTAGGTCCTTGATGGAATCTGTTCAAGCCTGTCGTC
ATGGAACCATCGAAGTGAATCCTGCTGAACAACTACGTGGGAAATTTATACGTGATAGAT
ACATAGTGGAAAATTGGATTCAGTCACCCCCAGGACATTGGGAAAAAATCCAAGCTCTAG
TTCAAATACCGATTGTCATGAGAGGTCTTGACCATTGAATGATTGCTTGGTGTGAAAATC
AGATGAATAGCATGGAGAACAAATATGTTCTCAAAGATGTAACACACATCTTAGAGGGTC
TCCAAACCAAACAAAAGATGAAAATTAGAGGATTAAATGCAATAGCTCTTTTGCGAAAAC
TGTCGCTATGGGATGATTTTGTGTTGCATGCACATGGGAATCTATGAGTACAAAAAGGAG
GGTGCTACTGCAATGGTGAACACATCCTCGAGGTGAATAGGGTGGGGAACAGACCTGAAT
TTGCAGTCTTCTTTGGAATGGTTGGTTTCTGTGTAATGTGTTATCAACTCACTAAATTCT
TGCATCTTGATAAAATGATGGAAAGTTTATGTTCTTTGGAGGGAATATCAAAAAAGTGCA
ATGGCAAATTGAGTGGCATATGGCTGCAGATTTTGGTTTGCCAATGGAATTGGAGATCTC
TCATAGAGGGCACATCTCAAAATGCATAAATGCGTGGATTTGTGATCCTGAGACAAAGTT
TGCGGATCTCAGGAGGAACCAACATACGCTTTGTGATTGTGATTGTGAAACATATTGTTT
AGACAGGTGTATCAACATGTGCAATGATATCTGTGATTTATGTTGGGAAGCAATAAATGA
ATATGAGGAAGAAAATGGCAATTGTTCCGTTGTGCAGCAGCCGTGTCCCCTAGAGGACCA
ATGTCGTCTGCCAATTGGCCACAACTAATTGGAGCATGGGCACCGAGGGAGAACTGACTG
CCTGACTGATGACAACATGCACGTTCCACTGATTCCTGAGTGGAATAGTGACCGAATCAT
GATTGGATGAAACTTGGACACGCAGCACTGATCTACCACAAGACACATAGACCACCTTAT
TGATGGCTCGCTGGTGCTTTCTCTTTGCTTCTGATTTCGTGATACGGAGGATCTCAGTCT
CCATCGTACTGCGGTCTTGAGAGCTAGCAAGAGAGAGCCTCCATTGTAGGTGTTTTTGAT
GTAGTTCTGGGGCTTGGGATTTTAGCTGGAAGAGCTCATTTAGGCATGCCTGCAGACTGA
TTTCAATGTCAGCCCAAGTGAGGAGCAGTGGAGAGTCAATGTGCGCCTGACGGGCAGCTC
GGCATAGGTTCCTCATGTCAGGGACTTTGCCATCATGCCATTGCAATATCCATTGCAATA
TGGACCAACATTTTAGCCACTGACCTACTGTTGGACTATATTCAATTGAACAACTCTTAT
ATTTGTTACAAGACTTCTTGGCGGAGGTCGTGAGTTCTCCAAAATCACAGTCCCACTTGT
CATGGAGTAACCTCAGGAAGGCGATTGCTCACTTGTACAAGGTGATCCTAATGTTGGTCT
GCCAGCTCTTGAAGGCATTGGCAGCAGTTCAACCAAATTTGTGTGATCCTGCAATTCAAC
ATTCTCATACCGGGCGTAGCAATGCAGGGGAACTCACCACTGAACACTGGTGAGGTGCTA
AGCACCAGTACAAAAACCCTATGGTTGCCATTACCATACCAATGAGGGTAGCACATGGTG
AGACAAGTCCGGGAGAACCAAAGACAGTACTGATCTTGCTACTGCCCCAGAAGTGTGAAT
TTGGATCAGGTTGGCTAAGAGCAGGTTCAAACAGACAGTTCAGAAGGCATCCATTCTTGG
CCAAGGCCTGGGCTAGGCTTACCCTTATATTCATCTTGGTTAGCATCAATTGGGAGAATA
ACTTCTTCTCCCTTTGCCCACCACCAAGAGATCAGGTTGGTTATGTCTTCAATGAAGGTG
TTCGAGGGTAACAGAAGGCACCCTTTGCTTGGGAGAAACGTTGATGTTGCCCCCACACTA
TCCAGCCCCAGGTGGACCGGCCCAGTTTGCACGACAGGTAACCACAGATCACTGCAAACA
AAAAACACCAGTAACCTCCCAGTACACTCGCAAAACGTCAGAGTGTACAGGGAGGTTACT
GGAATTTCAAGAGTGTACGGGTGGGTTACCGGATTTTTATACATTACTTAAGCCGTATTT
TTGTTTATCACGCTAAGTTCTTACACAAAATTAGCCCCAGAGTGTACGGGTGGCATACCG
GTAGTTCATGACTGAAACTTCCTCAATCACGAGTCTGTACATCAAAGATATTTTGTTGGG
CCTAGTCCAGTAGGTTCTACTAGATGAGGGATTTCTATGAAGCATCCACCAAAAAAATCG
TTGTGAGGGAACAATATGTGTCCACTATCTTGTGACAAGTGTAAACAGAACTCACATTCA
TTCAATCGAACCCTCTCTTCTAACACAACACTATTCAATTTCAGCCTGACACAGCTTTTC
AATACTAACAGAATCGGTTGGCATCAGGTGTTCTCCCAAAGGTATAGTATCATCAGAAGA
CAACATGGCTCGAACGAAGCAAACTGCTCGCAAGTGTACTGGTGGTAAAGCCCCCCAAAA
GCAGCTAGCGACAAAGGCAGCCCGCAAGAATGCACCTGCTGCAGGAGGTTGCAAGAAGCC
CCATCGCTATCGTCCAGGAACTGTGGCACTCCGTGAGATTCGTAAGTACCAGAAAAGCAC
GGATCTTCTGATTCGCAAATTACCATTCCAGCGCTTTTTGAGGGAAGTTACACAGGATTT
CCACAGCGGTGATAATGCGTTTATCAAGCCACTGCATTGGCAGCATCACAGGAGGCCTTC
TGAGGCATACCTTATTGGACTCTTGGAAGACACAAATTTGTGTGCCATCCATGCCAGGAG
GGTTACCATCATGCCAAAAGATATGCAACTCTCCCAGCAAAATCGAAGAGAATATGAGAG
GTTGAAATGAACAAGGTTGGGTGTGAAAGTACTTTGACAGAACAGAAAAAAGTGTCATAC
TAAGGGGACTAGGACAGGGACCATACAATAACGTGTGGGAGAAGGGAGTATAGGCACTGC
ATAAATATTAATAAAGGAACAATGACACACTATACAGTGCATAATTAATTGTTCCTCAAT
TTCTGGGCATAATAATGTTACGGTCCCCCACCCCCTCCTCCCAAAACCCTTCCAGCCAAA
GGAGTTTATGGCACTGTATAAATAATAAAAGAACAATTTATCGACAACCAATAAAGTGAT
AATTACATTGTACCTACAATTTTTGTGCATAATAATGTTTTATCTCCAACCGCACTAAGG
ACAAGCAAAGCCCCACATGATCATTAATACTATGGCACTATCAAGGTTGACACATCATCC
TAAGTGGACAAGATCCTGTCGTGTGTCGATCACATATTACTTAAAGCTGAAGCGGCATGG
GATTTCAGAATTGGAGACATGAACGCTGTGGAGGTTCCAACAAGCCAATTGTCACACCAA
GTCACTCAATCCCCCACACATAAATTCCCCCATCTCCAAAAAAGCATTAGTGGCGCATCA
GTTCAGAGTCCCCTCTTATTTGCAGTAAACGTTGCATGTCTTTTGGCATGATGGTGACCC
TCCTGGCATGGATCGCACACAAGTTTGCATCCTCAAACAGTCCGACGCTGAATGCTTCCA
CAGATTCTTGAATAGCCAACAAAGAAGTTGCCTGAAAACGCTTCACGGTGAAATGTGGAT
AGGAACCTGGCCTATTTAAATACTGCAGAGCTTCCCTTGCAATGCGCTGGAATGGTACCT
TGCGGATACGTAGATCTGTGCTTTTTTGGTAGCGGCAGATTTCGCAAAGTGCAACAGTGC
CAGGACGATAACAATGAGGCTTTTTCACCCTCCCCCCTTATGCTTTGCAGAACACTTATT
GTCATCTAAGGAAGTTGTAAGAGATAGCGATCGTGTCTTTTGTTTCCTTATTCACTTGTT
TCTCCTTGTGTTCTGCATTACATGAAGTTAGTAGTTTGATTGTAACTGTAATTTTGGTAC
TGCCTTCCATGGAGCGAAAAATTTTCCCACGGTGAGTGTGGCGATGGCGGCGGAGACCCT
ACGGGCAGGCTGGTTAACAAGTTATTTCTTGATGATATTGTGTGTTGACATTGGGTGACT
ACAATACCGTAATAATTTAGTTATTTACATGGTGGGGCTGAAATTTTGGCACATGTGGCC
ACGTGTGTTGTATTGATTCCTACACAACTCATAATTATGTCACTTGTCCTACCACTTACA
AATATAATATTTCCCTAAGAGAATACATCTTTGAACAGAGGCAAATGCACTGAGACAGGT
ACCTTATTGTTATCAGGATCACTGTTATCACACACACAAAACCGCCCAATCAGAATACAC
CAGAGTGAACTACTGCCTTTGGAATGGAAAACCCATCTTTGAATAAGGTAACATGAGTGC
ATAATCCAATACATTCAAGCTGGTTTTTCTAAGCAATGAAACCTCATTAGTACACTCAAA
TCTACAGAACGGCATTCCTGTCTCATGAGTGTACATTTGTGACGTGTGATAGCAAAACGA
TAGAAAAGTGACTTCATGTCCATCTCCTCTTTGTTCTGGTTCTCCTCTAGTGAATGAAAC
ATGGACTTTATTGCAATCACCATCTAGGCGGAAGCAGGACACCGTTTCTTCTGATCTAAA
TCTATCTTTGACATCTGACTTATTTTGAAAAATATGATAACCTTTATACCGATCAGACCG
AGTAAACACAGACACATATTCCCATTCAGAAATTCCATGCCTGTAAGTATATGAAGCAGC
CTAATAATTCCTTAACGGTACATTTGGCATTTCTCATTGCCCATAGGATCGATTTTGGAT
CCTGTATAGAATTTTCGTCTCTAGCCTCCCTGCAGGTGTTCAGAATAAATATTAGCTGCA
ATAACGTTTCAGACAAGTGAAGCCACCTAAAATCTGTCTTTACCAGATTAAGGTCAGTGG
ACCTAAGTACTTTTGCTGGTCCTCAATGCTAGCCAGGAAACTAAGCCAAGCTCCTTTATT
CCATACAAAGTCATCGTTCTTAACAGATATTCCTTGCTCAGTATTTTGCATCACACTGCT
CATTGCAGTCATCTCAACATCTCTTCCAAGCAATATTTTAAACAGTCGTTCCTGCAGTTC
TACTTTTTTCCCATTGGTTGCAGCACCCATCTCTTTGAGTCTTTGTCTCAGGTGATTCAT
CGGCATCTTTCCAAATCTGGCTCTGTTGGTCTGCATGCCACTGGCTGTTTGAATATCTAA
ATTATCAAGCAACCCAAGTATGTCTTCCTTTGACATGCTTTGCACAAGGTCATTGGCCTT
CCCATTACTCTTGTTTGACTGCTGGTTGATATTTTCATTTGCGTCGTTCTCTGAATTTGA
AAAATTACCAAAATGTAGGTGTGCATAGTGAGCTGTTGACATGAACAGTCTCATGTGGTC
CCATGCATTATACTCAGACTACTGTTTCTTTGACGTCAACAAAGATACAAGGGCGCGGTA
AGCATTGATCATACACTTCATGTCTGCAATGTGCATGCTTAGCTCTGAATTCATTTTAGC
ATTCAGGAAAGACATCCCATACAATAGGAAGACAGAGGGACAAAGCCCATTTTATTCTCT
CCAATCCATGATGCCTTTGGAAGACTTTTCACCTTACACCATTCTAACTTGAAGGATTTG
ATGTGTGTTATAATCCTATTGGCAAAAGATACGAACTCGTTAAATTTCTTCCACTTCAAG
AGAATCTGGTGATGAAAATCCATAACATGTGCCGTCATGTTATGTGCAATCGCATGCATA
TGCGCCATGGGACATCTGTGTCTCATAAACCCAATTGTATTATGGAAGCCATACTATCCG
CACTAAAGCCTCAACCCCAGATAGTTTGATTGGCTTTGTCTGTCTTTACCAAAGCTTCGA
TATGCTCCATCAGTGATTGTCTAACATTGCATGTGCGCAGGAATTCTTCCATGTTTGCTT
TCGACCAATAATTACATCTCCTTGCCTCATACGCAAACAAACAAATAGACACCATGAATT
CCCCTGTGAGTAATACTGGCCCAATGAATTGTATTCCAGGTCTACGAGCTTGTGGTGGCT
TCAATGTCTGTCCTTCCAAAATTACTTCATCTGGTCCCAAAGGGTAGTTCTCTGGGACAG
GGCAACTTGATTGAAAGGGGTTGTTTGGATCAATATTCGAGCGGAAACATGTGTTGCCGT
GGCGAGATTCTGAAATGTGATTACGGGCAAGAACTTTGGAAGTGATATCTTTGTAACATT
CCTTGCATGCTGGTAGTCTGTCAAAGTCAACACTGTACGCATAATTGGAGCACTTTCCAA
AATTACCCTCCTTTCTTGTGTTAGTGATGAATTGTCTTTCTGGTCTATTGCAGACGAGTG
GAATGGGAATCCAACCGACATACGTTGAATTTCATTTGTGACTCCAAAATAGGCAAGAAA
TCCTTTCATCAATTTTTGACCTCTCTGTGGTTGTATTCAATAACAGGTGTGTGGTCCTCA
GTAATTTTCCCCATTGCCAATACATGGGTGTATTTGCCAGTGTTCATTTCCTCCAGTGGA
GGGCAAATGGTTGCTGTCACAATCCAGACATTGTTATCCTTTTGTTTAACAAAACATCTA
GCCAATACTTGTCTCAAAAATAGACTCATCAGATAATCCCTCTATTTTCATGGCATCGAC
TATGTCATGGACGAGGTCGGCCATCGCTTGGGTACCATTCAGACCATCTTGGTTCGGCTC
TTTTGTTCGACTGTCCCAGGCAAATGCAAACAAGCCATGGTGGCCAGCCATAATTCTAAT
TGTCTCTTCCAAACTCACACATGCATGATTGTTTATGTTAAATACCTTCGGAACCGGTAA
ATTCTTCATGATAGAGTGTGCACCATTTGTGAAGAATCTCTTAACGTCTTTCATTTCACG
TGGGAATTTTGTCATGACATCATCGTGATTTATGGACCCCAGTCCAAACAGTTCAAATTT
CTCATTATCATATGTCACGAAGTCTTGTTTGTATTCACCGGGAAGTTTCATGATGTTGTG
ATGGTACTTGAATATAACTCGTACCTCTCTTTCGCCCACAAGTATATGAATGTTCTCACG
ATTGCCAACGTTTGCTCTGCCCACCAAACCACAATAACCCCCTGTATTGTCACAATTACT
TTTAGCCTTCTGGAAATACTTCTGATAGAAATACAGCTGGTTTTGAAAGTGAGACTTCCG
AACACTATTCTTTCTTAGGAACTTATCATGTTCTTCCCGAGTGTCTATGAATGCGAAATC
ATCATAGCTGTAATAACAATCAGTGTCCTCATATGCGGTGATAGCAAGCATGTCAGCGTT
GTCAGCAACATCTTCATCATTATCCAACGGGGTATCTTCTTCCATAGGTGGAGAATTCGG
ATCCAGGTCACACATTATGTAATTGTGATAACAGTCAAATATTTTGTTTTGTATATCACC
TCATTCTCTCAGCTGGGTTTCCATTGCATTCTGAATGAGTAATGGATTGAATAGATTTTT
GTCATCTATATAATCTTCTGCCGTTGATTGACTATCACCAGTATCATCTTCGTTAAAATC
ACCCATGTCGTTGCAGTCAACACCGTACTCAACTGAATCTCCGAGGAGATCGTGTTCCTC
CACCAGATCATGACCTTCACGAGAATCAGCCTCTGCATACTCTACACATTGTTGTTTACC
CTTTCGACGATCTTTTGTAGGGATCTCTTGGTTGCTTAATGCGTGTCTTTGCGCAACCTT
AAAGTGTTGTCTCATATGAGAGGCCTGAGTATGTCCAAATCTCACAAATGTTCTATTTCT
GAGATCAACGTGTAATTCACAATCGGCGCAGCAGAGGAAATCTGTTTTACACCCTCTGCA
GCTGACTTGAACATACTTCATACCCTCTTGAGGGGCATCGTAAATGGATGAAAGCTTGCA
AACTTTACAGGTCAAATTCATTTTCTTCTTGTTGTTTTTCTTCTTGTTTTTTGACAGTTG
AAGCAATCCTAGCGCTGGTTGAAAAGATGAGAATACCCCATCACCAATTCGTGCCAGTTT
CTTTGGAGAATAATGGAAGAGCACGGCGCCCACACACATTTATTTTTTGACCGTTGCTTT
TTATGTAATAGTTCCTACTTGAGACTCCCGTGGACACATGTGCCAAATTTTCAGCACCGA
CGTTGTTTGACATCATTTTTTCCATGAATAGCCACATAGTAACTACGTTCATTCTTCCCA
AAATGATTTGGTTTTCAACATTAATAATACTCATGGAAACAACTATGTCAACCATGCTGT
CGGGTCGCCGACACCAGAAGCCACAGGTGCTGAGTGTGCTCAAGCGGACCATGTGTTTGC
TCCAACGTCACCTCTTCATGAGGCTCAAAAGAACACCACAGATCCAATGGGCAAATCTTC
CACAACTTCGAACAATCCCATGGGTTTTGGTGATGGGGAAGACACACACACTCTCAAAAA
AGAATTAGGAATTAGTTCAAATGGCTCTCATTCACCAAGCAAAGCTTGGGACCCGTAATA
CACAACAGACCCAAATCATCCATCCATTGCTGCACAAAAGAAGATCGCCACAAACACAGC
TGGACTTGCTATCAGTGTTGAGACAGATAGGGAAGGCATTGTTATACTGGATGGCGGACT
CGTTCCATACAAAAAGGGGTGTCTCAATTTGGCACATGCAACAAAATACTGGTCCTATTA
TGCTCATATCCATCCTGGCATGAACCGTACTAGCTTTCCTGCTGTTACAGAGGAAAATGT
GCATGATTTCCTTCAAAGGTTATGCTCAATCCGCCAAGATGTGGTCAGCATTGGGAAAGC
TTCATTCGAAGCAGCAATAGTCGCAACATTCAATCAAAGCAGACACACTAGCAGAGGTCA
GTCAATAACCAGCACAGCTGATGTTGAAGATCTTATGTGTTATTGGAAGGGAAGTGTCTT
AAGTTGTCTCCAGCTCAATTGGAGAAACATTCACAGTCTCAATACCGAGAACAGTGAATT
TCTCAAAGAAACTCTTCCCATGGCAATTGTTGTGCATGGAGCAACTCAGGATCCACCATA
TACCATCAGTGAAGCTATCAGTGATATGGCAGATACAATAAGAAGGGTGTCGAATCATGG
CTTAGTCAAGCTTAAGAGCTCTGCCTGTGTAGATGTAAAGAAGAAATTTCAACATATCGA
GGGAGAGTTATTTGGAATGTCTGTGAGAACCAAGGCAGGGGGCAAACAGCATGCACATGC
TGATCATTATGAGATTGAAGTTTTGTTTAATAAACTGGGAAAAGGACAATCCAAGACATA
CATCTTGGTGCAGAAGCAATTGTTCAAGGGAGGGCATTGTTCTGACAATAATCCACCAAC
TGAACAACATCTACAAGCACATCTCAATAGCAGGGACGAAGTAAAGATCCTCTTACAAGC
TGCTGTCTCAAGAGCAAAGAGGGCAGGGATTTCCCGGCAAGTGCTATCATCATGCATGGA
TAATTGCTATTGAGAGATAAACTGTTCATCAGGCATCACTCTTCCTCCTGCTTTGGATGA
TGTACTTGATCTCGGTGCATCTATAGAAGGTGAGTCATCATCAACGGACTGTTTCTCTCA
TGATAGAAGGCTGGAGCAACATCCTCCACCAACAGAGATTTCCCGTTTCCCGACAAGTGG
AGGAACACTGGAGGATTGCGCATCAACAGCCTTGGCAGCTGGAACAGTCTCAGCAGTGGC
AGCACCAGCAACCTCCATAGATAGAGCTGCAACAGCAGGTCCAGTTCTTACAGCCAATGA
TGCCGCATCAATGGAATGGGCAGCATTAACGGTTTGAATGGAGGGCTCCAAAGCACAATG
AAATGGTGCAGATGGTGCACACTGATCAGGAGACGTGGATGGATCCCCATCAACGGATGC
AGCAGTCTCCAGTGATAGTGCTGATGCAGCAGATGGACCAGAAGCAGCAGACACAGCACC
CACTTCAGATTGATCCTATGAATGATAGCCTGAGAAACAGCATAGATGGCGGTGAAACTG
GCACAGAGCCAAAACAGCAGAGTGGTCTACATCTACAGCAGCCACGTTGGATAGAGTCAG
AGAAGCAGCAGATGACTCTGAAACTTTCAGAGCCACAACAGCAGAGTGGTCTGCAGATGT
TGGAGCGAATGAAGGAACGGGTACATCTGCTTGAGCAACAGGCTCAGCAGCTGGGACAAC
AGCAAACCCAGATAGATATGGGGCATGAGACAGGCCAGTATGGTCTGCCTGATGAGCTAG
TTCAACCGCAAGAAACTCAGCGGGAGGAAAAGCAGCAAACACAGATGACGGCAGAACAGG
GGACCAACGCACTTGAATTCTTCGAGTCCTCCTCCAAAAAACTGTCATCTGGTCTGCAGA
AGACCGCTGTTACAGATTGTGAAGATGGTGAATCAAAGTCAAGTCTCAACAATGGAGAGG
AATCGATCAATATGCATCAGCAGCATTCTGTTGAGACAATCCTTCATTCAGAGTTTCAAT
CAAATGGTCAGCAAAAGAATTTGATCAGATGGGCGGGAGATTATACAGATAGTTGGCAAC
CTAAAGGCAACATTTCATCTGATATCATAGAAGATTTCAACAAGAGAAAGATGCAAGAGA
GAGCAAACGAGCACTTGGCTATGGTATCAGTGCACTTTGTTCAATGCATACTTCTTGCTA
TTTCTTGTTTTACCTTCTTGTGTCATCCACATTGGATTCATTTCTTCTTTGTGGGAGAAG
TGTCATGTCAAATTAAAAAGATACTTTGAGAGTGCCTGAAACAGAAAAAATCAGAAATCA
TTAGAAATCTTACCATTTGAAGGGCATCTCCTAATTTTATATTGCGTTGACAGTGGAAGA
GCGAAGGTAGTGAATTCTGGAAGCAATTGGTGACCAAGAAATCACCATTGCGGGAGGGTA
CGGGTGATGGCAAGCACTTAACAACAAATTGCCTGAAATAGAGAAATTAAGACAACTAAA
GGAAATCTTACCTTTTTCATGGGATTGAATGCTTCTCTATTGCATCGGAGGTGGGGGGTC
AAGTTCACAAGCTCTGGGAGAAGCTGGTAGCCAAGAAAGCAGCATTGCTGTGGAGGGATG
TGACAAGCAATTAAAACAGATATTTTTAGAGCTCACCACATAGGGAAACTAGAAAAGCAA
AGGAGCACCTATTCAGTGGCATAACTTACTTCTCTATTGCATTGATGACATTGTAGTGAA
GGTTGCAAGTTCTGTGAGTGGTTGGGGGATGTGAAACTACCATTGCTGTGGAGGGGTGTG
ACAAACAACGAAAAAGATATTTTGAGAGTGCATGTCATTGGAGAATAAGAAAACAAAAGA
GATCGCACCTATTTAACAATATCTCATACTGCTCTATTGCATTGGCAGTGAGGAGTGTGA
CATAGGCCAAGAACCTACCTTATTTCGTACCCTCATTGGAACCCATATTAGTACCAAAAT
TGACTAATTCGAAAAACTCCCAAGTAAGGGATCATTCTGACCTCCCAAGTGGTGAGAGGT
CCTAACAGGTTGAAGGTCCATATCTTTGGATCTATGCGACGAGGGAACATGCTGTCAGAA
CATCCATGTTCCCTTGGTATAAACATACCAGAACTGTGTAGAAACCTACACAGAATCATA
TTATTTCGTTGGGATTGTATTGGCATCCCATCCTCATTTGTCCATTGTAAATATTAAATG
ATAAGCTCACAAACTACTTTCATCAACAAATCTATATCACCTTTATCTACATAATAGGTA
TTTAGTATTTTTTATCTCAGACGGCTTAGGTCACTATCTATAGATAGCCGTTTCCGTGAC
CTTATCGCGTGAAAGCCACCGAAAAACGTTTTTCCCTCCACTCCGTGACTCGTGCTCCGT
TGCGCAGGCAGACCCGTTGTCAGCTACGTACTACGAGAGTGTGCAAAATGCAATTACGTC
GCTTCAGCCACGAGAATTTGCGCACGTCAGCGGTACCCCTAGGAGCTTTTTTAAAGCCCT
ATTTATAAGTACACGCCTAGGTGATGCATTAAAGAGAATGAGCACCTCTAAGGCAGTCCC
TGATGGACTTAAAAGCCAAGAGTGTGAGAGGAACCCAGGATGGAACAAGCCGCCCGTGCC
ATACATACCCGAAAGGGATGTAGTTCAAGACGCACTGGCAGTAGATACTACAGCCAGCAT
GATGAAGCTCACCCTACCTGGCAAGGTTGAGTTGAGGGTATCCGTGTGGTCACACGGTAC
TCCCGAGCAATTCCTGATGCATGTCCAAGCAGCCCTGGATGCCGTAAGGCAGAAGGGCCT
TGATGCAACATATGAGAGGGTCTACAAGGACCAGAAGGATGGCATCAAGAAGGCAACAAA
GGCCGAAGAAGCTTTTAAGAGCTACTCGGGATCGGATGCGAATCCTCCCAAAGAAAAAGC
TTATGAAAAGGCCCTAGAAGCCGCCAAGAAAGCTGACGAGGCTGTTACGTCCGTCATCAA
TCAAGTGTTCAGCCTCTACTCCAACCTACTCACGGAGGAAGCAAGGCGCCCCTGGAAGAA
AATCGTGAGTGAACAAATTGACTGTTCTCGATGGACAGATATCTACGGGGAAGAACATCC
CGAGAAGCGTGAGCAGTCTTGGGGGTCATTCATGGAATGCGTCAGCTTCCATTTATTGAC
TGTGTTCCTTAATGACGTTGCTGAGACCCAGCGCTTCTACATCAGTAACGGGTTGAAGAA
GCCCAACAGGGTTCCGATTCGCCAGTTCATCAGCCGCATCCAGCAGCTGAATGGCTATTT
GGACCTATTGCCCTGTCTATACTACTCCAACCATGCCACCAAGCTCACCACTGCGGTGAA
GCCGTTCGATGACCCGGACCTAGCTAGTCACATACTACGCATGGTCCCGAGGACTTGGCA
AGACCAATACGAACTCAGTGGGGCATCGGTACCCCAGAGCGTTCGGAAGCTTCTAGAAGC
ACTCGAACGCATTGAGAAGGCTTATCCGACCGACAAGGATCGTGATGGGCCTAAAGGTTC
CGCGAAGTCCGGCGACTCCTCCAAGAAAAGGATGGTTACGTTTAAGGATCGAATCCCACG
TAAACGTACCACAAGTGCGAAGCACTGCATTTTGTGCAAGAAGCATGGGGGCGCGCACAC
GACCCACAATACGCAGGAGTGCCGCAAGTATGAGAAGGATGGTTCCTTCAAAAAGGACTT
TGCAGGAAGAAAGCCCTGTGGACCTTCGCATGGTCCAGAGGCTTCTCACCGCACCAATAG
TGCCTATGCGCAGTTGTCTGCAAAGATTGAGAAACTTGAGAAATTGAACAAGAAACTCAA
GCGTTCGCAGAAGAAACGCAAGCGCCGTCATGAAAGTGACAGCGATGACTCTGACTCGTC
CTGAAGGGATGGGTACGGTAGTACTGGGGAATCTCGTATATGTTGTAAGAAACTAAAAAG
TAATAAACAAGCAAGTTATACTTACCCCAGTCCGAGTAAAACTACCATGAACTCGTATTC
AAACATTAATTTGAAAAATAATCTAATTAACGAGAATATAAAAGATTCAAAAAATCTTAA
TAAGATACCGAAACATGCCGTTTTAAATAATCGAATTGTTTACAATACCACGATGAAGCA
AGATCAAAAAATCTTGCAACAAAAGTCGAAAAAACACACAGAGTGAGATAATTGCCGAAC
TGTCGGACCCCGAACTGTCGGGTGCCTTTCTCAATAGTGTGAACACTTCCTTCAAAAGTC
AAACAAAAGGAAGAGTCACAGCTGTAGTAGCCAAGTCATGGCATACCTAAGCAACTGAAG
ATCAACTTCCACAGAAATACGAACACTCTGGGAAGAGTTGCACTAGTAACAAAGTCCTCA
AGGTCCTACTTGATAGCGGATCTGACGGGGACTTGATGTTCCATGAAAAGGGAACATCCA
TGAATTTCCCCTACTTGACTAGGCAGATGCCAAATTCTTGGCACACGTCGAATGGGGACT
TCCTAACCAAAGGAAGAAGCGAGGTTCACCTTCGGTTTTTTTATTATTCCAACAGCAAGG
AGTATCTGGTAGCACCAGACGTTGTGGAATATGACAAGAAGAAGATGACCAAGCCAATGT
ATGACCTCATTTTGGTTGTAATACCATGAAAGAGTTAGGAATTGTTCTAGATTTTCGAAC
AAAAGAGATAACAATTGATGACGTCATTTTGCCAATGAGGGACATCAGTAGTCTGACTAA
GTCAACAATGAAAAAAGCCTGGACTGTGAACAACAGCTTAGCACATGAACCCAGTAGTAC
GCAGGAAGCGACTCAGAGAGTGGTTCATATCCTGGATGCTAAATATGAAAAAGCAGACCT
TCAATCAGTTGTTAGCACCAACTGTACTCACCTTAGTCTCCAAGACCAAAACAAGTTACT
AGAGTTACTCACAGAATATGAGGAACTTTATGATGGAACACTAGGTGATTGGAACACAGA
CCCCGTCTCCCTAGAACTGAAGGAAGGCACTAAGCCATATCATGGCCGACCATTCCCAGT
GCCAAAAATACACAAAGAAACCATAATCAAAGAATTGAATAGGCTTTGTGAACTGGGGGT
ATTAGAGTTTCAGCCTGCATCAGAATGGGCGCCACCCACATTTATAATACCAAAAAAGAT
AACACTGTACGTTTTATCTCTGATGTTCAGGAAGTAAATAAGCGACTAGTTAGGAAACCG
TTTCCATTACCCAAAATCAGTACAGTGTTGCAGGAGTTAGAAGGATTCACTTTTGCCACA
GCCCTTGATTTAAACATGGGTTACTACACCATACGATTGGATCCTGATGCATCCAAAATC
TGCACCATCATTTTCCCTTGGGGAAAGTACTCTTATCTTAGATTACTGATGGGTATTGCA
GGTTCTTCCAACATCTTTCAGGCAAAAATGTCAGAGCTAATGGTTGCCTTAGAGTTCGTA
AGGACTTATCTGGATGATTTGCTTTGCATCACCATGGCAAGTCTGGATGACCACCTGTAT
CATTTAAGGTTGGTACTTACCAGACTGCGAGACGCGGGCTTGAGAGTCAATGCCCCAAAA
TCGAAGTTTTGTGCTGTAGAAACAGAATACCTGGGATATATATTAACCAGGACTGGCATA
AAGCCACAACCAAACAAAGTACAAGCGATACTCGCAATCACACCGCCACAACAAGTCAAA
GACCTCCATAGGTTCCTGGGCATGGTCCAGTACTATAGAGATCTTTGGGCAAGACATAGT
GAAATGCTTGCCCCACTCACCTTATTGGTAGGAGAGTGCGGTCATACCAAAGTCACCAAA
GCCAAGAAAACCAAAAAGTGACCTTGGTATTGGGATGAGGTACATCAAATAGCATTTGAT
AACGTGAAGGCTGCTATCGCTAAAGATGTAGTCTTAGCCTACCCTGATTTTTCAAAGGAA
TTTGAAATATACACTGATGCCTCATCTAAACAACTTGGTTCAGTGGTTACTCAAGGCAAT
AGGCCCCTCACGTTCTTCAGCAGAAAACTGTCTGAGACACAACAAAAGTACAGTGTGACC
GAAATTGAATTACTGGCCATAGTGGAGACACTTAAGGAGTTAAAAGGCATACTGTGGGGA
CAACAAATAAAGGTCTACACAGACCACAAGAACCTAATCCAAGATGCCCTTGGATTAACC
TCTGACCGAGTCTATCGTGGAGATTATTACTTGAAGAGTATGGTCCCGAGATTGTGCACA
AAAATGGCATCCATAACACTGTTGCTGATGCCATCTCTCGATTGGACTCCGGTCCAACCC
AAGATGACAATGCCAATTGGATGACGTTCACGAGATGCTGGTGTCATTACACTGAGCATG
CATCAAGTGCTGACAGCACTTCTGACCACCAAGAAAATATTAATCTGGTGTTTGCTAATC
GCAGCGACGAAGATGTAATTTACCCATAAACAGTGAAGGAAATTGCACAAGCCCAGACAA
CAGATGCAACTTTGCAGAAGCTTAGTAGACATGACAAGTATTCCACTCAATTAGTGGAGG
ACACACAATTGTTATGTGAAGATGGCAAAATGGTCATCCCAAAAGCACTTCAAAATCGAG
CAGTTAGCTGGTACCACCACTATTTGCAGCATCCTGGACACACACGTCTTGAAGAGACGT
TGCACGCCACGATGTATTGGAAAGGTATATGCGAGGTACCATCCGATCACATGTCAAAAA
CTGTCGTATATGTCAAGTCAACAAACGACACAAGCACAAGTACGAGAAACTCCCTGCTAA
GCTTGTCATCACAAACCCTTGGGAGGCATTATGTGTGGACCTTATTGGACCATACACCCT
CAAAGGTAAGGATGGGACAGAAATTGACTTTATGTGTCTTACTATGATTGACCCAGCTTC
TAGTTGGTTTGAAGTAGTAGAACTGCCGGTAACCACAGATGCGGTTATTCCCACGGATAC
TAAGGGGCAAAAGGGCACTAAGACTCATACTAATCCTAAATTACCATACTTTGACAAATC
ATCTGCAATGATAAGTAATTTAGTGAATAAGACCTGGTTTAGCCGTTATCCACCAATACA
TTATTTATGACAATGGAAGCGAATTCAAACTTCACTTCAAAGCCCTTTGTGATTCATATG
GGATCAAGGGTAAGCCGACCAGTGTCAAGAACCCACAAGCGAATGCTCTACTGGAGCGGG
TGCATCAAGTAATTACTGCAATGCTCCACACTACTGAACTAGATATGGCCAATAAAGTAG
TAGCCAGTGACATAGATGCGTTCCTAACCAACGCAGCATGGGCCATTCACTCAACTTACC
ATACAGTACTAAAAGCCTCCCCAGGTGCAGCAATTTTTGGCAGGGACACGTTGTTCGTTG
TTCCCTTCCTTGCTGACTGGAATAAGATAGTAGAACATAGGCAACACCAAACAGACCTCA
ACACGATGCGGGAAAATCGCTCACGCCGTGATTGGGATTATAAAATTGGTGATCAAGTAC
TTCTTCAAAAAGATGGTATCCTCTGCAAGTCAGAGAGTCTGTATGAAAGTGATCCTTGGA
CTATCACAACTATTCATACGAATGGGACTATCAGGGTTCAACGCTGTACAAAATCTGAAT
GATTAAACATCAGAAGAGTCACACCTTTTTTTAACCAGCAGCCTTAATCCATATTAAGCA
AGTTATTTTTTCTGTGTCATCTCCCTCTTCAATACAACACTTACGCTTTACTATACCAAC
ACAGACTCTTTAGTTTGTGCATAAAGAGACATGGGTAAATTTTTTTCCTGTACAGGTTTC
CCCCCCTCTTTTTCCCCCTAATCCTCCATTCGTGGGGGCGAGTGACATAGGCCAAGAACC
TACCTTATTTAGTACCCTCATTGGTACCCTTATTAGTACCAATATGGACTAATTCGAAAA
ACTCCCAAGTAAGGGATCATCCTGACCTCCCAAGTGGTGAGAGGTCCTAACAGGTTGAAG
GTCCATATCTTTGGATCTATACGACGAGGGAACATGCTGTCAGAACATCCATGTTCCCTG
GGTATAAACATACCAGAACTGTGTAGAAACCTACACAGAATCATATTATTTCGGTGGGAT
TGTATTGGCATCCCATCCTCATTTGTCCATTGTAAATATTAAATGATAAGCTCACAAATT
ACTTTCATCAACAAATCTATATCACCTTTATCTACATAATAGGTATTTAGTATTTTTTAT
CTCCGGCGGCTTAGGTCAGAGTGAAGGTCGTAAGTTCTGGGAGCGACTGGCGACCAAGAA
ATCACAATTGCAAGGGGGACAAACAATAAAATGTTTTGTCATAAAATAGAGAAAATAGAA
TATCAATAAGAGATTGTGCCTTTCAGGGCATTGTATACTCCTCTTTGCTATGGGCTATGG
CAGCAGGGGAATGAATGGTGCAAGCTCTGAGATGATCTGCCATCTGTGGATGAAACCACA
CCAATTTTGTTGTCAGAGACATATATTGGTGAAGGATGCTCTTGTATCTTAACTAGAAAA
TGAATCAGGTGGCAGAGGAATTGCATGGCCACATCCATGCTTCAGCATCATCACATTTGT
CATCAAGGTACATGGCAAGCATTCAAGATGCAAATCAAGCACTGATAACATTGTTCTGTC
ACTGTGAAGAAATTTCCTGATCAAGGAAAAGAAAAATTGTACTGGAGGGCGTGCAACAAG
GGGGACCTTACAGAAATATAACAGTGCAAAGCATTATCAACCAATGAAAATATCACAGCT
GTCACTTATACATAGTACAAGATAACAATCATATTGAAGATATCTGCTTGCAATGTACTG
CAAATGTATTTATATCTATGGATAACATGATTTATGTAAATCAATTACTTAACAAATTGA
CATTACAAAAATTAGAAAGTAATAATACTTACAACATATTTTATAAAGAAACATATGAGT
CTATTACTTGCATTGATTATGAGTCAATTTTGTTATTGTGTATCCTGGGAATGTATTCTC
AGGTATACTTTGGCTGCCTTGGTAGATCCTCAACCCCAGTGGACAACCCTGTAACAAAAA
GCACATCAGACAGCTATCCTCGCCCACCTACCCACAAGATCAATCTTAAGGCACTCAATC
AAAAGATAGAATTCCTTTGAGTCTGAACCAGGTGGCACTCTTCAAAATGAATCCACAAAT
CAAAGCGCATTGCTCCCATTGATCATTCTTTCAATCTGGCCACAAATAGCCTTGTTGCTC
ATATGAAGTCACTCAGTCACTTTTAATCTTGGCAGTGGCAGAAGGCAAGTAGGCCTTAAG
GCATTGATTCAAACTCAACAATCTTGAGTCAGATTCAATTCAAGTGAGGGAGCTGCTCCA
GCTGTCAAACAACGGAGCTGCCAAAATCCAGTTTAACTAGTGCCCGTATGTAAAGGTCAC
ATTTGACATTCGGTGAAATGCAGAATTATCACTATTGTAGACAACACATTTTGAGAGCAC
TGTTGCTTATACAGAAAAGAGTGCTACGATATCACAATTTCTGATTTACTGGAAATGAAA
ATATTAATAATAGAAGTTAGATAGTCACATAAAATTACAATCTCATTTATTTTTAACGTA
GCAACCTCATCTTTTGTTAACGAGGGAAATATGAACTAAGTATATCTATGGCCGTGCAAT
ATAATGTGACAAATGATCAGTGAGAAGAAGCCATCGACAGATCAGCAGAGGAATGGTTGC
AACATTTCAGGTATCATGCAATGAAGTCTACATGTATTATGTCAGATGAGAATTGTAAAA
CAGGATGTGTCATTTACTGGTGGCATAACATTGACAAAAAGATATAATTCAATCATCGCC
ATACCATCTTTGGTAACCTATCATGTTGCCAATACACAATCAAACTTTACAGGGGTAAAA
CTGTCATGACATCAATTGCTTCTTTTTGTACTCATTGTCAACAGAGTCCAATAATTCTCT
CCCCTGTTAAGTGTTACCAGACAACACCAATGGCTCCCTCCACCACAGTACACTACATCG
CCTCCCCGCCTCCGCCCCCCTCCCGTGTCCTCTTGTAGTGTGGCCGCGCTCCCGCGCCTC
TGCCTCGATGGGTCCATCTTGGTCTTGGGAAGTCTCTCGGGAGGTCCTTGGCCAAGACGG
GGCTTGGACAATCCTCCTCGTCCTACCCCCAGTAGAGGAAGGGGTGTTGGAAACCACCAT
GGATCAAGTGGGGATTTGGGCACGTTTTGCCCTGCCCACGGTTGTGGCCACGGTTGAACG
GAGGTTGCCCATCTTGTGGACCCGATCATTTAACAATAGCACGATCCATCGTGTGCATCA
TACCAAATCAACAATCAACCCAAGCTACACATCAACCAACATTCACTCCCACAACTCCTA
ACGTTTCCAGTTCTCTTTTTATTTTATAGTACTGGATCGAACATAAAGTTGGCCTGAAAA
GACCATGTTAACCATGCAGTATTCATCAAAGTGGGGCATGTTCGTGTGAACCCTCTCATC
AAAACCAAGATCTCTTACACACATTCACTCCTCGTTCATTTCCAGCCCGGTCTGTGCTAT
TGATGCCGATCGCAGAGTTTGACTCCTGCTAAAATGTTTGTCACTTTCAGCCCAATCCGG
TTGAATAACATGCTGCCTCCCACACTTCCACGCAACCGCCTTGGCTCTATATCCTTTGTC
ATAAACATTTGTGAATGGTAAGACTTCAAACACACTACTCCCTGCTTCCAGCTCTACCAA
GTCACTCTTTGCAAATTCATTCTGACAATTTAAGTACCCCTCTCGTTTATTGTAGTCTGA
ATCACTCACAGCACCCGGCCACAGATTCGCTGTTCCCAACCATCCGCACATCTGGACAAA
TACACCACCTTTAAAGCAATTCTGGTTGTAATATTTGCTGTAGGTGAGTCGCTGAAGATT
TGAATCGGAAAAGCCATATGCCTCTATATTTGTCATGTCCCACATCACAATCCTTTGGCT
TCTTGTGAATTTGTCGCTCCATTTTGGCTTTCTAATTGCAAGATCTTCTTCGTGCGACGC
ATATGCTGGCCAACGGCTCCTCGCTTTGCTCTCAAGCTCGTATTTATGACTGATGAGCTT
TATGATGAATCGGCGTTCGGGGCCATAGGATGCTGTTGCATCCCACAATCTAGTAAGTGT
CCGTCCCCATTTATACTCAAAATGTAGGAACCATTCCTCAAACCACGTGAGGGATGTATT
GCGCTTCGTGACCAGAGTGACATCCCCATTACAAGCGATGAAAATATATACAATCATTGT
TTGAAGAGATGGAAATCCAGTCCTGCGTTTCACCTCACTATCGGCAATCCGCAAATCAAC
TGTGGGAGGATCATGTGCAGCGCTCTTCCGTTGATTCTTGGCATTGGGTTGTATAATCTC
TCTCTGTTTTGAAGAATCTACCCCCGCCATTTGATCCATTTGATGACGCCAGCGTTGGAT
CTGAAACATGCGTGTGAAGACCTGACAAGTTCTTGACAATAGGATTCATCCGAACATGCT
GATTTGGACAAATTTGTTCAAATGTCTGGTTCAGTGCTAACATTGCCTCTGCAGCGTTGG
CTTGCCATTTTTCTGATTCAGTCTTGTATCGATCCCTATCGGCTGCTACTGCACGGAGCT
TCGGCTGTTACTGTAGTAGGCCTCGCATCTCTCTGGACAACCCAACCTGTCTGTATCATG
TTTCGTCCCTTCTGAATAATCTCTTGCACAGGCTCTAGCAATCTCTTTAACTGCCGATCG
GTACCCATCCCTGCGGAATATTCAGGTTCATGTTGATTGGATTTCGGACCTAAATCTTTT
GGGAGTGTGAGTGTATATGACCATGACTTGCCATCTGAGTCGATGCGAATACAATGTGAT
TTATGTTCAAACTGATGCCTCTCACACACTGTATATTCCAAAGCGACTGCTTGGTGCAAT
TAGCATACGTCGGAGCATCTCTCGGCGGTGAAAGATTTTGCCTTCCGGTTTGCAACCGCA
GCCTTTTTTGGACACTTGCTTTTTAGCTCCTTTGGATAGCATGGGACTCTGTGGAATCCA
ATGTGCTGGAAGGCTTTGTTCTTATTGTTGACCGGGCATCCAGGCATATGACATTTGACA
TATTTTTTTGATTGGAAGATTTCTGATGAGTAATTGTTGGTAGGAGCTTCTCTCCAGGAG
AAGAAAGAGCGAGTGCGCTTGGAGACATGATCGTGTTCGGCGATGGAGTTACCACACCAA
GTTGCTTGCTTCGTTGTAGTGTCGATGAACATATGATCAGGTCTGCATTGTTTTTTTCGT
GCCAGATTTTGTCTCTGCGAAGCTGTCGAATTTAGTGATCTCTGTTTTGACAGAGACCTT
AAGGTAGACCAATCCATTTTCGACCGTGCATCCATTGATTTCTTCTCTCGTAAACTAAAC
TCCTTATCCTGCACTTCAGCCCGTAAATATAAAAGTTTCATCCCAGCAAAGCCGCAGTCT
TCCAGTCCAATACCTGCATCATTCATGAGGCTCCATATCTTCCTATAAGCAGGATTGCAG
ACATTATCATCGTTCGCATCTTCGCTATTCGGCTCTGCAGAGTTGTCCACCTCATTAATT
TCGCACAGATAACCTGATTGGTCTATCGTAGTGTCTCTCTGTATGCTCAAAGATTTAGCA
TCACGTCGCATTGATGCTTTTCCTTTAGGCGCAGTGGACATGAGCGTGATTTCTGCAATG
GGCGTAACTCAGAGGGTCTAGGCGGTATTTTTGTGCTTTGCACCCATTCCTTCCTCTTCT
GAGTTCCAACTGAAAAGGCTTGCAGAAGCTCAGGTGCGGCTCTCGAACTCTTCTTCCTGA
TGAATTCACCTGCGGCTTCCATTAGCACTAGGACATTTGATTTGATTACTTCAGCATCAT
TCGTTGACCATATACCCATATTCCAAAGCCATTGTTCATCTTCAACCGCACTAGATGGCA
TGGTGGACTCCACTGACTTCGACAACACGTGCCGTTAGCTCACAAAGGATATTCTCCGCC
AAATGATCATGAAGCAAGAGTGACATCATATATAATCGCACTAGGGTATGAACACAAACA
ATTCGCTCCTCTCCCTTGGATCCGCACTGGCATGAGCATTTACAACACATGAGGTTGCTT
GCAGTGGCTACAATTTCGGTATCATATGTATTTTTCTTCATAGAAGCAGGAATCTTCGAT
TGAATATGCATGCCAACATTGCCATGGTTGTCCACTATAAGTTTTGCCGAGCATTCTTTC
ATACCAGGTATTTTGCTGTCAAAGCTATGGCGGACGGTACGGCGCAAGCAATCTGAAACC
ACTGTCGATTCGTGAGTTCTCAGCAAATTTAATAAGTATTTCTGGAATTGACTTGTATAT
AGACGGATCTTTCACATGATCAGTCCTCTTCTTCAATTCAAATCGAACAAGCGAACCAAA
AAAACAAAGAATTCGGGAAGGTATTTCGGTGGAGATCAGGATCATTTATGAAAGAAGCTC
CATCAGCTAAATCAACATCCATAAAGTTTTGCCATTGTATTTCACCGTCCAGTTTGTTGG
TAGCATACAAAGGGAATGGGACAGTCTCTGACATCTCATCAATTAGATGCGGTGACAACA
TCTCTCACTTCATAAAAATCCTCTATCTCCTCGTAGGTAAGATCATCTACACTGTCAAAA
TTGTAGCGAGTAGCTAGTTCATCTCGCATCTCCATCACGGGCTTATTATGCCTATTATTG
TTATCACCTGGAATAGGCACAATGGAATTCTCTGCATAGCACAAGAGGCAGTGCACTTCT
GTACCAATGGTCTCGTTGCAATAATTGCAAACAATACCCTCACACTTTTTGCATAGGTGA
TATCCATCAGCTTCCAAGAATTTGTGGCCGCCGTCATCAACACCAATACATGATACTATT
GTTGGGCCTTCTTTTATAATTGTGTTTTTGGTTACGAATTCTTCCAAGTATTTTGGTAGA
ACAGGCGGCTTTATCCCACCAACATAGGTCCGGTAAGAGCTTCCATGCTTCTTCGCATCA
TCAGACGGCACTGGATTAGTCGGCTCACACGTCAAAGCCTGTATATATGTTTGAACAACA
TCATGATCCATTCTATCGGTCTTACTGTGGAGAAATTTTTTGAGGTAAGAATAGAGTGAA
ACTTCTCGATTCTCAGGTTTGCGATTCTTGTACTTTTCATACTTAGTTTTCATTATATCC
ACAGCTAGAGTTTTGGCCCAACTCCATTCATTCCTCCATACACATCACAACCCAGATATA
AACACATCACTGCGCGAAGCTTTCTATCACTGATTCCTTCAAATATGGGATGTCTGGCGG
GTGCAATTGAATGCGTTGTTTTGCATCTGCGGATAGATATGATATCAGCTTGTTAATTGT
TGCCTCTGCGTACTGACAATCTCTAATTTTCCATCTTGAACAAAGGTTTCAAGGCACAGG
AATCGTCGCGGCAAGGATTACCATGTCCGCATCTGATGTGATCATCATGATACTCCTTCC
TTTCGACAGCTCGTCCACCATCAATGCTCAGCTTGGTACTCTGCAGTGTTACACGATCAA
CATAACCTCTGGCATTATTTTTGTATCGCTGAACTTCTCTCAATTCTTCGATTAGTCGCA
TTTGCAAATCAGCTTGTATGCAATTATTTGAGCTGCTCTGCCGTTTACACAACTTCTCAA
GAGGTTGTTCGTTCGGGGTTTGCTGCAGGCTTGGTCAGTACATCCCCCCTCTCCTCTCTT
TCCTCCCCATGGTGAGCGCCTCCAGTCTCTCAGGAGGAAACCTATCTGTGGTGCATTTCT
GACACCAGGTAACGGGCAATGACTCCTCAAACGGTTTAGTCGGTAAATGAAGAGCAGTGA
AACAAGAACTTGCACTTGTGCAGCCTCGAGAACTGTTACTCTTTGAAGAGATGGCGCATG
TGAAAGGTTATAAAGGTAGGGTCGTAAACTAGACGTGAACGTAATGACTTGTTTACGGTT
ATCGTTATCAATGTTTACTCGTCAGGAATCTCAACCTCTCCATCATCGATCCCGGCCTGG
ATATCTCTAGGGCTCTCACCGTTGACGGTGCATCCAATGCTGTTGGCAGTTCCGAGAATT
TCCTTCACTGTTCCAGATAACTTTTTGGCCATGCTTCTCTCCCTCATTTGCCTCGCAATG
TCAATTACCTGATCCAACGTGATGTTGCCATTGTGGACAACATTCTTCACTTTCTTCCTG
TCGCGAACAGGCTCATTCAAAGCCTTCATAACGAGGGAAGAAGCAGAGGGATCATGGAAA
CAGTGGCTTGACGATTCACAACAGTCAGTTTTACAGTGACATTGAGACCTTTCCAGTCCA
TTGTGGCCTTTTGGATGTCTTCTCCCACTTTCTTCGGGGACAATCCAAGAGGGCCGATCT
TAGGGGCGAGAGAGGAAGCAGATCCAATCTCTCCACCAACGGTACGCATGATGACTACAC
ACAAAGAGTAGAGGAAAATGTAGGAGAACCAATCGAAATTAGTGCTGTTTGCAGAGCCCA
TGGTATTCCATGGGAGTGTTCCCTCACCCGTCCGAAACAGCAAGCAACTTTGCCACCCAA
GAACAACAAGGACGTACCGATTTTAACATCGTCGGATCCGGGAGGGCCGCCCATGGTGTT
TATAGACGATGTTCAGATGAAAAACTGACGACGTCGACGGCAGTCAATATTAATAGGGCT
TGCTTTGGGCGAACCGAAGCAAACGGAGGGTTTTTATGATGTGCGTGAGTTATGCTGCGT
GAGCTTTGTTTGATTGCAGGACGCGTGCATGTTGGTTGTGTTGTCGAGAGGTGATGGTTT
GTACGGTGGTGTACAATACCGTTAAAGGTACTACCCATTGTATGGTATGCTATCGTACCT
TTCCAATACCATTGTGTACTTTTAACTTTTATCATGTCTACGCCATGCAGAAGAAGGTAC
GGTATTGTACAATACCGTGGTGATGCAACTCAATCAAGCATCTTATCTGTCTGTCGCCAC
ACTTTCTATGTATAATTCTACATACGAGATTACACCTCCAGTAAGAGGTAAAGAATCTTT
TGGATATCATGATAGCCCACTTGTCGGACACAAAGTAGGACCACCCGTGATCAGCAACCT
GAAACATACCACAGACAATCTCATACTGAGAAGACCACGAGAACATTCCTTGTATCACAT
CCTTGTGACATCTCAAGTAAAAAATCATGATGTCTTTTCAACAATAATAATGAGATTTGG
TTCACCTTCCTTTGTTTCGGTTTTGACGCTGGTTTTGCTACAAATAGATAAATCAGAATC
GTTGCTCGTTCCGCCGCTAGCGCAAGTGAAAACAAGAATATCGAGGTTTCATCGCCCACG
AAGGGGTCTTACTGAATTCACTTTCACACAAACACTTGGTCCTTCATCACGATTCATTCG
AAGGGCAATTGAAACTCTCGCGCAAAAGTGTAGTTACAATAGCCTAGAAAATGCAACCTG
CGCCGAGGGGGGAGATGACGGGTTGAATTCTGATTTGGAGCCTTCGAAAGCTACGATTGC
GACAAATATCACGGCATCAAACAACACAACACAGAGATTCATCGCACCTGAGAATAAAAC
GACTAGGAAGAAGTCGTCAAGGATTAAGTCTCATAAAAAATGGCGGCCAGACAACTTCGA
AAGGGACTATCAAATACTTCAAACTGCACTTGCACGTCATAACAGCATCAGTGATTTACA
ACAACGCCAGAGGAAGTACACGTTAGATTACGGTTTCGCGAAACGCCCACTACTCAAGGA
TGCGTTGAGTGCTATTTTCAATATTGGAGCATGGACAGCCCTGTTAACTATATGTGGTAA
AGCTGGATTTGGTGGGTTCACCGCTCGGAGCGATGCTTCGCCATGGTGGAGGAAAATTTG
TTTTCTTTTCACGGAAGCAGTCATATCGATGACTACCCTACACTACTGGGTTGTCGTCAT
GACTCTCCCGTTAGTTTACTTGACGTGGGCGAAGTGGTCTGCAGAAGCAGAAAACAACAG
TATACTGAAGAGTTCCTTTGATCAACAAAATACGCCGCAAAGGGGCCGCTTTATTCGAAA
ATGGATTAGTGGCTTTGGTTCAGCGGCTCTCACATTAGACGCTTACTTTGAAGAGAGGCA
ATATGATTCGAGGCGTCCCGCATTCTTTTATTCGTCTGACTTCTACGACAAAACAGCCAA
AAGTAAAGACACAAAAGACTATGTGCTATGTATGCTGGAGAACTGGACCTCAGCAATTCT
TGCATCGTTCATATGGCGTGTACTCTCGACAGGATCGTCCCTAGTCGGTCGCGCAAGATC
CCATCGACAATATTTCATTGCAGGAAGCTCCAGCATTGCTGCTGGCACTGAGCTTTTGCC
CACACTTTCCAGACTCATAACCCGTATCGGCGCTGCAGCAGCACTTTATCAATATCCGTC
ATTACTTTTTGAACTTCGACGCAATGATCAGCCTCGTCCACTTTGCAGACCAACACTACT
CATGCAACGCGCAGTTGATAGTCTTTTTTGTTGGATGTATGTGGGCATATCCGCTGATTT
CGCTTTATTACTGGGATCAACTTTTGATATACGACTCATCGAAAGTGCTTCTGGAATGGG
ATTGGCACTAACTGGGTTTTTCCTCTCTATCATCGGACCAGTTTGCCACATTTTCGCACT
GATGAAACTGATTCGTTTGTCAAAGTGTCGTGCTATACCTTTGTCACAAGCGACGTCTTT
TCCCAATATACACTGCGATTCCAGCGGAGAAACGGGGAGGACGATCGACGAGCCATCTGC
AGAGAAGTGGAGATATCAAATCCGCTGGAGGACACCTCATCGTGTTTCCGAGACCCTTCG
AAATTGGGCAATCTTTCTGCTAACGAATCACAAACCCCTTGTAACGGAAATGGACGAATG
GAAGAATCTTGTCCGCAGCAACGGCTTTTCTACCGAAGGTCGTCAATTTAAGGGTCAAAG
CAATGAAAATGACGAGCTGGTGGTCCACAAAGACGAAATAGAGGAGTCACTCTCACTGAT
TTTACGTGATAGGGATGCTGCAATAACCAACGCTACCCAAGCGCGTTCGAGAAAACACCA
GGAGTCTTATGAAACAAACGAGTCCGATGATGTATTAGGTATGGCCATTCAACAAACTTT
TGGCATTGGCTTATCTTATAGCTTTGATCATTTCGACACTCCGCCAAACGATGAACAAAT
ATCGATTCACCAACTCCGGGCTCGTATGGCGAAGAGTGCTATTCGTCTAAAAAATTCACT
CGACAATTCGTTGCTAGATGAATTAGCCCTTTTGCATAGGCTAGAAAACAATGTGTCAAC
TGAAAAGAATTACGAGATCGCCAAGCGAGAAATGGAACTCGCAGAGCAAGAAATACGAGG
CAGACACAAGAACAAGATAGATCGAATTAAAACTGCATTGATGACCATGATTCCGACCAA
TGCTGTACCACCAGAGGGCACAGAGAACGTTGGTAGCCCCATAATGATTGCAGAGTATGT
CAATCTCACAGCATCTGTACATCGTCGCGATCTGAAAGCTTCTACTCTTGAAGCCCCGAA
TCCATTAGAAATTGTTGAAGACTACATCCGCAAGGACTTTGGTGAAGAAGCTGCTGAAGC
TTTTCGCGAACGAGAAATCGCATTCAGAATGAAGGAAAGAAATATGCTAAATGAATTGCG
CCAACGTCACGGCAAGCTTAGTGAAAACGACGAAGATCTCACAAGCAATTCGTCAGATGA
TGGATTGCTCTTGGCACCAGAAAACGAATGAGATATTCACTTTGTGCGAGTATGTTACAT
ATCTTCTAATACATGACAGCAAAAAAAATATTTGGCAAGTTAGACGAGAAATTAGCATCG
TCTTGTAATTCAGATGAACTGGAAGAGTTACGTGGTTATGCTGTTGGCAAAAATCAAGGA
AGGCAAATGCATCTGTGGGATGTTTTCAGTCAATTATTATGTGGTTACTTACCCTATTCT
GGGCATGGAGCAGAAAATCTCTCAAGTTTCTCCTTTTTTTGTAACACCTCTGATACTGAT
CAACATCCCACCTGTCAGCTCAGGAATTTCAGTGGAACTCTAGCAACACGAAAAAGCCAA
GGATGAATTATTTAGCAGTCTTTTGTTTGAGCACTGCTTATTACAGCATGTCACCAGCAC
GCAATCAAAACACCTTATAGTTTTCTCTTTGCACAAAGGGCTTAAAGGTCACGACCCGTC
TAGTTATAGTAGTCAAGAAAACTGCCAAAAACCACAGACACTTGTATAACCACGGTGTAT
AGATCACATAAAGAAATCACAATGACAAAACCACTATAACTCATGGAAAAATGAAACTGG
CTAACTGCACAGCACACTACATAATAATTAAAACTGCATGAAATACAGTGATGTGATTCA
ATCTACACAGGAAAAGCCTCCTCAAATCCTGCCATCACCATAAAATAATCTACTGCTCAT
CTGTTTCTGCACTTCCAAGGAAAGGTTCGTGCACACGAGCAGCACCCCACGAGGTAAGGG
TAAAGCATAAAGAAAAGGAAGAGAAGACTTCATAACCATGCAAGATTCGCCTTTCAATTT
GGATAGCATCATCAACCCATGTCGGAAGAGTGAAAAAACTCCACTTATCATTCAAACAAT
AAGATTCCAGTAAAACATCATTTTCAGAATACTTCATTGTTGAGATGATTTGTAACAAAT
AAAAGTAATAATGAGCATCTCACCTGCGTCGTCATCTTTGGTTCAATAAAACAACTGCTG
GTGAGTAATCAAATATCAAATAACTTGCAATGATGCAACCAGAACTCAGAATCATACAAT
CTTCTCATTTAACCTATTTCCTATTTCATAAAGCGATGCCATATTTTTGAATGATGACAC
AATATGATGATTTGTTTGCCATATCTCATATAACACTTTTTTATGTTCACTAACAGCATT
TGTATTGATTTTTATTTTGGTAAGATTTTAACATTTTGGTAAGATTTGGTGAATCTTTCA
TAGTTTACATATTCAAATTCACCATGATGAAATGACAATACTTAGTGCTATAGTTACTGA
GAGTTAAGACAAAGTAATAGATACAACAGATATCACACCCCTAAGGCACAACAGTCTCAT
GTTGACTCTCTCCCCACGTACTACAATGAGTATTTGGTATTATTGTGATGTCTATTTCCT
TGTGCATCTCTCCTTTTCATCGTATTACTTGTCTTATTTAAGAATCTTGTTCATAAAAAT
GTGGTGTGGCAAAAACACCACATATCGTATAATTTGTCATGTGTATGGCTAGATATTTCG
TTTAGGGCATAATGGACTGTAAGGTCATATCTATAGAGACATTGGAATTTCATTAAAAAC
ATGAGATTGATAACCAAAAAATGAAAATGACCTCATTGAACCTTACTGTCTCCATTGAGA
AGTACTTGGTTATAATGACTGCAACAGCGAATGCTAGACCTCAAATGTTGTATGGAACGA
GTTCTGTGGCATTGTTATATAGGCAAATAGTACATGAATCAAAATTCATGAGTTGTTCTG
AAAATATTATAAATACAATGACAAGCAACCTCACCTTCTCCTTTTCAAGGGTTGATGCTT
GTGCTGGCAGCATTGGGAAAGGGTAGTGGCACCCCAATACATTGTCTGGAGACTATGTTT
TATGGTGTGAGGGACCTGAGTTTTGAACAACAATATACTAGAGCATCACCTTTCCTTTGC
AAGGAATGTTGTTTGTGGTGGTGGGGACAGGTGGAGGGTTGTGGCAGTCTCTAAGATGGT
CTAGGGGCTGAGTTCTTTAACACTTCAATTTGGACAAGGGGCATGCTATTCAGAGCCGTT
ACAAAACTGTATGACTTACGGTGGTGCCCCCAATACAAAACATCACAATAAATGCGGTGT
CACACGTTGTGGGTGACACTGCACTCAATACAGTGTTATTAACCAGTCATAATATTTACC
TTTATATACTAACAAAATTTCCTATATTTCTCTGTGACAGATGCTACATGATTGCATACA
CTCTTGTGGAACGCCCTGGTTTGTGTCCTAAGCCAGATCAACTTGTCTGAATGAATCAAG
CTTTTTTCTCAGTACACATTTTTAGGGCCTCTAGCTCAGTCCGTACTTTAGGGCCTTTTC
TAAGTTTTTGATAGTGTCATCGTATCTTTACGCTTCTGAAAGGAAAGAAATCTTTCAGGT
CTTAATAGAAGTTGAAGGCAAGACAACCACAGTTGTAAATCATCTTTTTGTCACCATTGA
TTCCATTTTTTGTATTACCACAAACACAGTGGTCAACATTGTCTGTCACCTTGTTGGAAA
CTAAAGCATTTTTTGCATGATGAAATCAAGGAAGACAGTTTTTTTGGATGAAAGAGGGAG
AGATTGCTCTTGAGGATATTGTATCAGTGCATAGTTTGTGCCAAAACCTGAATTCAGCCA
ATATCCAAGCAAATATATCTCCAAGACAATCTGAGCCACACTAACAAGCCACATGTGGTT
TGTTAGCAGAAAAAAATCAGCGTTCAATGCAACTAAACCCACTATTTTTTTGAAAACACA
TTGGCAGACATGCATCACAGCCTGTCTCAACGTTGCTTGCTATCAATTGATAGTGGGGTA
AGGTGCTTGATGGGGAAAATTATGATGTAGAAATATTGTAGGTAGAACGGTTGATGTGGA
AAGAATTAAATTTCATTATGAGATTTAAGTCTCATGTAATGGAGTGACAACATGTGCTGT
GACCTCATGGTATCTAGTTATGATAAACACTTCTGGTAGACATCCAAGTCTGCTTAAGTC
CGACCTTTATGAATCTGTCTCCTTGAACCATATAAAACTTTTTAGTATTCATCCAACCGT
AGACTTGACTACAATGAAGCTAAACCAACACATCTTTGTGTGATATTCTTCATTTTTTGA
GTTGTACTCTTTGCTATTCTTTGAGTTATTTGTTTAGGTTGATACATAAAAAGTTGAACA
GAGAGCAGATTCTGCTTTTAAATAGGACAAAGATTGAAGTTTTCTTGTTATTGCCATATC
GTAATATTTTCGTTGAATTTATTTCGTTAAGAGGTATTCAATTATTTTTCATAACATTCA
AGTCTTCGTCACCTTTTAGTTATAATCTCGGCTGTAAATACTAATGCAGAGGATGATTTG
ACTGTGACCAATTCATTAATAACTCTATTCGATGAGCTCACAAGTCCACCGAATTCAAGA
GGAAGATTCCCGTCTAGATTCCATTTAAGACCAGTAGTAATCACCTCGTCACACCTGCCC
CCAAGTGGAATTAGTCCACACGTAGGACCCTCACCAACAATATATTGACCTTTGGCATTA
TTAGAAGAATTAGCATCATCTCCATTTGGAAATCGAATTCGTACTTCGCAAGTCTTGGGC
AGCGCAGGCAATATAAACGCACAGGTCTCTTCTCCGTACAGAGCCATGGAGGTATGTCTA
AATTTTCGCCTTTGACCCCAAACAAATAGAGCATTGATGCATCCCATTTCTTGATCGAAT
CTCCCTCCAAAACCTCCGTAGATGAAAACTTTTGATTTGAGTTTGGAGACGGTTGGGATA
TCATTTGTTGAATCACGTTCGTCAAGCCAATTCTCCACAGCCATTAAAGCTTTCTTTGAA
CAATATAAATACACATAATAATGATACACCGAATCACAGAGACAGCTGAATACGCACAAT
GAAAACTCACATCTAAATCATGATAATCTTGATCCTCGATCCTCACAATAGGAACTCCTC
TGTGTTCGTAAAACTCCTGAACATGTGGCAGTAATGAATCTAAGTCTCCGGTGATTAAAT
CTGGTAAAAAACTACGACTGGACGCTGTTTCCTGACTGTGTAATGCTTCATGGCTAGCAA
CAGTAGCTTCATACAAACGATTGGCACCTCCATCGGCACATATTCTGTAGGAAGAAGATT
GCCACAAAGCGTTCAAAACTCCGGGTAATTCATATGACTCTACGCCTTTGTTTGGATTAT
TGTGATTAATTATCGGAGTATTGAGGATGATGAGTGCTGCGGGCGGTAAACTCTTCTGGT
CGTTTGAATCGCTTGACAAGAAGGGACTGTCGTATCGATGCACTAGATGATCTTCTCTGT
CTCCATCTGTCGAAGCGGATGCCGCCATCTTCTCTCGCATGAAGCGTGTGCGTTGGGAAA
TTCTAAGAGGTTTGAAGCAGCGGCCTTTGAAGGGGATTAACGCGATCACTGGCAGTAGTG
TCCTTCCGAGATATACGACGATGATGGTTACTTTGATATGATGCATAAGGGAAACAGATC
ACACCAAAGCTCGTTGTCACGTCGAGTGTGTCACAACCCTGGAGGTGAGGGGGGTGTTTT
TGTTCGCTAACACGACGAACTCTTTAACCGGCCTGCTGACCAACTACTATGCAATAGGAA
TACTGACCTACGGACAGGCCTCCGACACGCTACTGTACTGACCCACCGTCCTGCACTCGT
CCATACAATAGCACGACATCAATCTACATCGATCATCAGTGCCTATCATCTTCTTCTTGC
ATCTTCTTGCTCAAAGCTCCATTCGCCCACGCTATCGTTATTCCACGCCATCCATTTTTT
CGCACTTCCTAGCTCTACAACAACACGAAGGAACATGATAGAAAGTTCCTAAAATGTGAG
AGAAGTACCATTTCTGAATAGTAATTCTACATACTGATTCCCTTTCTGTAAAACAGTGTT
ATCAATCATTATCAATTCTGTGTTATCAATCTTTATCAATTAACTGGGAGTTTCTCCCCC
AGCAGGCAAGACAGGCAACTTTTGACTTTGGCGATAAATATCGCCAGATCCAGTCGCCAG
ATGTTGTCAAAAAAATTTGAGGATCATCACGAGGTCGTCACATTGGTCGTCCAAGGTAGT
CATCCTATGTCATAAGGGTCATCAGGGCCGTATGTTGGACGTCACTTGGGTCGGCAGGAG
CCATCATTGGTAATCACATTGGTCGTCAGCGGCATAGGAATCGTACGATCAATTGCAAAA
CAATTGTGACCAAAGGATTCGACCTTTTTTATCCGTGACTAAGAGGATATACGTAGAATT
AGTGGATTTTTAGTGAACTAGCGGATAATTAGTACAATTGCAGATTATTTGTACTATTGC
AAATTATTTGTACTATTGCAAAAATTGTACAATTGCATATTATTAGATCCTGTACTATTC
CTACTGCCAATCTCTAGATTTCTGGAGGATTGGAGGATTTCTAGCGTTCTAGATTATTTG
TACTATTGCAGATAATTTGTACAATTGCGGATAACTTGTGCAATCACTGATTTTTTGGTG
CAAATCAGTCGTGCAGGGCAAAAACATCATGTGCAAACATATTACTATGAAGATTTTCCC
GCAAAATCAAGGATTTCCTTAGCCTTCACAATTCGCAACGTCGTTGTTTTTGAGGTCATT
CATTGTCCTTGCTGTCACCAAGTCATACTTTTCGTTACTTGGACTCATCAAAGACTTTCA
GCCTACTTGACATTTATGTGCTTGAGTTTTGTCAATGTTATCACATGGATTGTCACTGAT
GTCATGTGGGTTAGTCACAATGTAGTCATGAGTCATAACAGGGGTTGTTAAAGTGTCTTC
ACAGTAGTTGTTAGGGTCGTCAAAGTGTCTTCGCCAGTGGTCTTGAGGGTAGTCAAAATG
TTGTCACTATTGGTCATCAGGGTTTTCTGAAGGTCATGAAAGGTAGTCACACTATTAAAA
ATGCCAAAGTCATCACTTGTCAACAGTTTGGCTTACCAAAAACTTCCACATGGCAAAGTT
TCCTGTCTTGCAGGACTTGAATATTTGAATTTTGGCAGTTCTAAGATGCATATGATGAGA
TTGAACAAAAAATGGCAAATTACCTTGTTCCTCTTGGATCTACAGATTTTTTCCAGAGAA
ATTATAAGTGTGTTAAGGGGCTGTCTTAGCACTTGATTTCTGTGAACATATTTGCTTTCA
CACAGTTTTTGGCCTAGTTGTTAGTCATAGGGACTACGAGTTAGTAGTCATAGTCCAGCA
ACTTACTTATTCCTATTTAATTTTCTACCTGACTAGTTGGAATTTTTTGCTGAATAGTTG
GGCAAATGACGCAAAAGCTTAGTAACTTAGAGGATAGTATAAACATCCATCTAGAAAAAA
ACAAAACATAATAATGAAAGTCAAGCTTACACTTAGGAAATATCAATAACTATCATTTTG
GACCAACAACAGGGATCTTGTTGGAATCAGGCCTTCCCGACATAATTTGGTTGCCCAATG
TTGTTCTCTTGGGATGGGTGATGACCTGCTGAGGCTCTGGTGACTGCAACATACTAGACC
GTCGAACATAATAAGTGTTATTTTGACTAGGAACCTGACTAGTACCCGAGCTGACTTCAT
AGTCCCCACAGCTGACCACTAGTGGTACAAAAATGTACACATAGCTCGCAAACTTTACCC
TCTTGATGAGTCTGCAAATGAATCTGTGAGCATCAGTGTCTGAGAACGCGAAAGTCCATC
TGGATGTGTGTAGTACTATGTACTTTATCGTAAGTATAGTCACAAAAAAAGTGTAAGGAA
AGTACCAGGGAAAGTCACGGTGCTGTATGTTATTAGTTACTTCAGTGTAAATGTGTACGA
GTAAATACAAACAAAAATAATGTGTCTTGACTTATTCCTATTGTATGTTGCTACTTGTGG
CTAGCGCAAGTTAGAACATGCAGACTTCTTTTGTCACTACTGACATTCATCAGCGCAATA
CTTTACTCATAGAAAAATCAAGTGCTAATAATAATACGATGAAATCCATATAATGTTAAT
TTGTTTTATTGACTTAATTGTACTGAACAAATAATAAACTCAATTTTATATGATGCAGGG
AGGGTGTAGCTTTTTTTAGATGAATGAATTAATTGTGAGCTGCTGTAAAAATCAATGTAA
AAATAGAAAACGATTCATTGTTTTACCTTCTGCACCTGGTCTCAGATTCCTATATTGCTG
TCGTAGTTGTTTTTGTGTATGGGGTGATATGTGAGGGGGAGGAGCCGGTGGCGGTATTTC
CAGATTCAGTCTGTCAGCTGACATAGAATAACAATGGCAAGGTCAGAATGAAACAAAAAT
GGAATATGAAATCAAATCAAAGAATCCTCTTGCTCTTACCTCTACGTGTTCCTTTTCATT
GGTAGCAGGGGGCTGGTAGCAGCAATGTCTCTGGATTCCGTCCGTGGGCTGAAATGTCAA
CAGTGGCATGGGTGTTGCGTTAGAATTCCTTTGCAGAATAATTGAATAAGAATTGAAACT
AATATAAGAACATGCTTATTTCTCACATTGCGCTTTTCTCCCCCTCTTTCTTATCAATGT
TAGCAATGACCTTCCGAGCAAGGCGGCAGCAGACAAGTCTCCAGATTCAGTCTGAGGGAG
AAGATGTCAGCGATTGCAGAGTCGGTGCGTATCAAAAAACACGGTCAGTGAAGAAGCAAA
AAAGAGAGCACAGGCTGTTTTCGTACCTGACCTAAGCCGTTTTGATGTAATTTTTATATT
ATGTAGTAAACGGTAGATACGTTGTTGTAGACTGATTTTTATAAGTTAAGTTGTCTGCTA
GTAACAAGCAGAAATGAAGCAAATATGCTTCATTGCACAAAATGATACTGTGTAGGATCC
TACACAGATATGGTATGTCTTTATGTCATTAGTTGATGACATAAAGCATTATTCCCCAAA
TGGTATTTCTGGGTAGTGAACCTATTCTTGCTATTTGCTGGTTCTTGCCATTATTGGAAG
ATATCCCTCATCTCCTGAGAAATTAAGGGTATCTTTCAGTTGACCCTAGAGTACTGCTGT
AGGGTAGATAATTGGCCTATGTCACTCGCCCCCACGATTGGAGAATCAGCGTGGCTCGCG
GAAAAGTAAAACCTCTGTGAGGAAAAAATCCGATTACGAGCCAGACTTGCAGAAAAAACC
TCCTGGTTGAGGTTAAAAATGTGCAAGCTGCCTGTGACTTTTTGACATACATAGTATTGT
ATGTACTATATGAAGTGTAAGTTCTTGTGGAGAGGGAGATTTGGAATGGCTTGTGATAAA
GCTGGTGTTTTTGTACTCTCCTAAGCCAAATGTACATGACTTACATCCGCGTGAAACCCT
GATTGTCTTATCGTATAACTTTTGTGATAGTCCAATTATCACAGCTGTACAGACTGAATA
TTTGTGCGGGGTAAAATACCTTTGTATACTAAGCATTGCTTTCACTGACCATGTGACCTA
ACTTTGATGAGGATCAAGTTGGGTTGGTTTGGTGTTGCCTGGTGTCTCCTGTTGATTCTG
TATGTGTGTGCAAAGGTGGATTGTCGAACAACAATTCCATCTTATGATTGCTACACTACA
TTGAGGCGATAGGCACTGCATAGTAGGTGTGAGTGAATGGCATTTGAGTGTTTGTTTAGG
AAAACATTGTGCCACTAGAAGCTGCTGACAAGACCATGATTGGTACAGCAGGCCAAGCAT
CTGCTTGATCTCTAGTTAATTATTCACTTTTAGGGTTTTAATTATTGAAGACTCTGGTTG
ACTTACACTGGGAATCCAAATGAAATACATATGGTCCGAAAGTGTAGTGTAGAAACTACA
CCTTAATTGTTACAATTTGTGTACAATGTGGATATTGAACCAGGTCTAGGTGCGAAGGTG
CTGACAGTACAGATATTCTGTTACTTCCTTTAATGCATCCTTAGTATGAGAATTTGTCCT
TCTATTTGCTGTATTACCCCTATGTATCCATGGGAATAGTTGCCCAAAGGGGTCAACTAC
TGGCAAGTGAACAATGTCAAGTCAATTTTAATAGATTGACTAGAATCATTGGAAGGTCCA
AACATCAACATATAAGTCTTTTTGTACCAGGAGAGCACGGATTCATTGTTATGACATCCT
TTTGTACTTGGTAGCACGGATCCTCAATTGAGGTCTGTACATGTACAACTCTTTTTGCTG
GTGGTAATGACATTGCAACATAGTTAAATGTGCATGTGCGTACCTTTGATTGAAAGACAT
TGGTTGACTATCACGTTATGGTTTATGGAACCATATTGTGACTTCACAGCAAACATCATG
GAGAAATGAATTTTCCTTGATGTTGACAACATGAGTGTTGTCTTTGATTTGGATTTGTCT
AAGCTAATGAAGCAATACTACATTTCTGTGTATAGCTGCTTTTGGTTTGCACTTCATGCT
AACATGGTGCTCCATGGCTCTTAGAGATGTTCATGGTTTGACTTATCTTTTGTGTGAGAT
TGTCTTAACTATCCACTAGGGATGTTCACAATGCTCTGTGCTGTGGTTTTACAAGAACAA
AGGTCTTTGATCCTTTGTGTTGTTGTGCTCATATGATGATGAGGCTTGCTTTATGGTTTA
TTGTACAACATTTAGTTGCACTACCTATGGTAATCCCCTGGTCCTTAGTAGAAAGAACAA
GTTGTTTTGGTGACCCTATGAGTCCCTAATTGTGGATACCATATTGTGTGTTCTCTGTGG
ATAGTTCTGAAGGTAAACCATCAGAAGTACTTACAAGAGAATCAAGACCTAGTTATTGAG
CCTCAGTGAGACCATTATCTAGTAAGACACAGGTTGTTGGATTATCCAATAATGTTTTAA
CATGGTCAAGGATATTATTTTATTATATTCTGTGTTTATGCATCGTATGTTCAGCAAGCT
GTACTAGGATGCAAGCAGCTCCAACCTGAGTTGGTGATGCTCTAGACTTGTTGCCGTAAC
AAATGTCTAACATATATGTGTCTCTCTTTTGTGTACCTTGTCTTGTAGGCCATTGTAGTG
GCTTTTGTGACATCGTACCTCCTCCTCTACAATCCTAGTTGTGGATGAGGTGAGACAATC
ATATTGTCTTGCCTAAGGTTCTCCCTTGTACTGGACCACCCAGTGACATGTGAGTTCCTT
GTATAGGCGAATGTTTAGCAAGTTTAACTGCTTGTAAGCATGTTGCTTTTGCCATGATAA
GACTTTGGGTCTGCTATTGAGCCCTTGTTGTCTTTTTACAGAGGTGTTGAGGTTTGTTAG
TCAAACCAGTACTCGCTGCTTGGTAAGTCCATCCTAACCTTGTTTAAGGTGGTCTTCCAG
GCTAGCCTTTGGAGACTATCATACTCTCCAAGTGAATTCTATACCGAATCACGTGGCCAT
CATTGACTCCATTATATGTGCTTGTGAGGCACATGGAAAACCCATGATAAATGCTACTAG
CGCTGAGTAGGTGAAACCTTTGTCAGTTTTACTAGGCATGAAACGGGTTCTGGATGCGTC
AGTATCCAATCTAATGGTTTGTTGACTTGTCAATAAGTCTTAGTTAATGGCTGAGTTGAT
CTAGCAACTTCTACAATACTGTAAGGATTCTTTAAGCCTGGACAGTATTCCTAACTTTTT
TTTCCATTTCTTTTCTTATTTTAAGAATCACTTTTTGATTTACAGTAATTTAATTTTGTT
TTGGGTGTTTTTTTATGTACAGTCAGTTCTGACGACGGCTGTCAATGAAACCCTCCAGTC
ACCAAGGTAAATTGTCCTCACTTTTTACATGGTTTTTTTGACTGGTTGTGCTCTGTTTTT
ATAGGGTATAAACCCACATCTTCTGAAAAGTAGAGGTATACAGGCATCTTTTTTTCAAGA
CACCAAAACTTGGTCAAAAGTTTCTCCTGTTGTGAGAAACCTCAGTAACATGTTTGAAAT
TAAGTTTTTAGTGTTCAAGTGTCATTTTTTTGACACAGCTTGGAAGGTCTGCTGTTTTAC
TCAACCCCTAGGGAGTATTTCACCTGAGTGGTTAGCTCTGTGATCATGTGTATTTTTGCT
CAAAAAGCAATGCACTCTAGTGGTTAGCTATGTGCTTGTTCTGTTCTGTCCAGGTGTTAT
TTCAACTTGGGTTCACAGATTTTGACAGACTTCTTGCATCAATTATCACTGGCAAGGTAA
AATTGATCTTCACATAATATCTTATGTTGTTATTTGCTCGAATTCTAGAACAATTCTAAC
TCAGTCCTTGCATTTGCCAAAGATTGAGGTCATATGCTGGCTTAGTCATTCTGGTACCAT
GTACTCAGAACATGTGACTTTACCCTTCCTTTGGAGTAGGAAGAACCCGCCCTGCGTGCG
CCAAGAGTTTGACACCAGCCTAGCTGGGTAGGGAAAACATATGTATGTTCCTAATATTGG
AACATGGGGGAAGCTTGCGACTATGTCCTTCTTGCTTTCATTGTTACTGTAGCAACACCA
TGTCAGGGGTTCGAAAGCTTTTTTTGTTACCTTGTTTGTGAACAGTGCAGCATGGCACTT
GTGTAGATTTTCTCTACATGGGAGAAGAGGTCATCTTCTTGAGAAAACAATTCATGACAC
CAGAAAATTTCTTGGTATTTTTGTCTTATTGTTACATTTAACCAGGTTTTTGAATGTCAG
GTTATTTCAACTTGACTGTAGAATTCTAATTGAGATTTTCCACTAACAAGCTCTTTAATT
TAAAATTAAATAAACCCAAACATTGTTTGGGGCTCTGAATTCTATTGTCCTCGGATCAGA
GGATGTGCACCTTTTGTGCAACTAAGTTGCTTATATTGGTGAAAATGGAGGAAGTGGTCA
CACTTTGAGAAAGGCACCCAACAGTTTGGGGTCCGACAATTCGGCAATTATCTCACTTTA
ATCATTTTTGATTCGTGGACTTTTCTCTCCTTTTTGCTTGGATTTCAAAAAGAAATCAAC
CAGTTGCGTGTTTCCCGGAGGAAACCGCTTAAAGTAGGCAGACTTCATTGCAAATAAGAA
ATTCGCGAGAATTTTTTTGCCATGAGTATTTCTGGGGCACGACTATTAGTCGATTTATGG
GTCCATCTTGCGCCCCCAATGAGTATTGGGACTTGGAGATTATACTCCGCGTTGCTCTTA
CTCATTGACCATATAAGGGCAATATAATATGCTCCTATGCCTATTTGCAGAGTAGAACAA
TGTTCTCTCCTAGGCTTGTCCATCGCGAACTAGGGCTGAGCCCCATGAGTATAGGACACA
TGATATGTGGTCGTTCTTTTTCAGATCGTGATCGCGAGGGCTGTGTTGCAAAACCTTTTG
TGAAATCGGCTGTGCCGTGACGCGCTCCCATTAAATAAGGGGCTCATCCGCAATCGCTGG
ACAAATTCCTGCGAGCGGTCATTTTCCTGTGAGGTTTCTCTCAGCCAACCTTGAAATCTT
GAGTCCCGCTCCCAACCTTTGCCCGTGCAGTGTCAAATCGATACTCCCACCGCCACCATG
CGAAGGAACAAGGGAACTTGATCCTTGGAGTATACAACACTTCAGAAACGAGAACTTCTC
GGGGGATCGCGAGTCATTTAAGAGACCGAAACCTCTTGAGGGTCACGGACAACCTTTTAG
GCCTTATAGGCTCTTTAAAACTTCGTAGGGTCAAGTTAGGCCCTAGAAGATTTATTTTTG
TACTGGCTTATTCAGCTACAAGTACGTGGTACTCCGTGATGTCACGGCATCTGCTGTGAT
CACGGGTACGGACTAATACTTAGTCTAATCGTGGTTTTATTTCTAAAACTTGATTATATA
CATATTGCTTTTTCGGATAAAAAAATAAACCGAGGCATTTATGTTTATTGCCTCCTCTTC
AACTGAGGGGTTGTTACGTGCTATACTGAAAGTATGCACTTGTGCCACTACCGTGCGCAT
CATACGTCACTAGTGGTCTTTTACAACAGCAAGTGCACTCTGTGCTAAATGCTTACTCTG
CTAATAAAAGCGGAGTATACCCGCATCAAGTGGGATCTAATCCTCACTGACGTAGAGGGC
AGTTGTTCATGGCTACGTGTTAAGAACACGTGCCGGCCTGTGAGTAAAACTCACTTCAAC
TGGCTGAGTACGTGACTCGGTGCTCAGCTGTGGCTATAGCCTTACTCTGGGGGTTCAAGC
AGCACAAGTTGCACTATGCCTAACATACCACAGGTAGTATACGGCCTCGAGCGACAAGGG
GACAGACAGACGAACCTACCATGGTCAACACATACCTGATATGGATGATGGATGGTGGAA
TGACGTACAGTTGATCCTGATCGCCGAAGGCTATCAATTGATAGTGACCTAAGCCGTTTT
GATGTAATTTTTATATTATGTAGTAAACGGTAGATACGTTGTTGTAGACTGATTTTTATG
AGTTAAGTTGTCTGCTAGTAACAAGCAGCAATGAAGCAAATATGCTTCATTGCACAAAAT
GATACTGTGTAGGATCCTACACAGATATGGTATGTCTTTATGTCATTAGTTGATGACATA
AAGCATTATTCCCCAAATGGTATTTCTGGGTAGTGAACCTATTCTTGCTATTTGCTGGTT
CTTGCCATTATTGGAAGATATCCCTCATCTCCTGAGAAATTAAGGGTATCTTTGAGTTGA
CCCTAGAGTACTGCTGTAGGGTAGATAATTGGCCTATGTCAGTACCGTACACCTGCCTCC
CAATCATTTTTATTTTTCATAAAAGGAGGACCAAATTGGTGGCATCTCCAGCTTGATTCT
TGGGGCGCTGATAAAGTCCGTGGCACGAATGCTGCGTAATTATTTAATTGAAAATGTTAG
TCCCTAAAACAAATGAACAAATAAATAAGAAACAACACTCAAACCTCGCGTCTACATTCC
TCTGCTTGTCTGTCTTGTTTGCAGCAGAGCTGTGGTGACATCGGCTCTAGATTCAGTCTG
TGGGCAGAGATTGGGTGCGTTGACTGTGGCAACGGCAAAATTGCCATTGTGGTTTATGAT
CAAGAGCGAGTGTGTGTACAGTGTGCGTCTTGCGTCGGGAAATTCGTTTGTGTTGCACAT
CACACAAAAAACGTACCATATGGTAGTACATAATTGCATCACGACAGCAAATTAATAATA
TAATCAAGGTCCTATTCTCACCAGTCACGAAGAACGTGCCTAATTTAATTGCAATAGTTT
GGCGCGCACCATAAATTTGGAGTTACCGGACATGTTAAATTTGAATTTCCCAACAACTTA
AATTAAATTTGGACTTACCGGACAACTATTGTAATAATACCACATAGTAAACTTAAAGTT
ACAGCTTTTTTTAGAGTTGCCGTTCTCTAAGTAGAAACTTACATGTGTCAACTTCGATGA
AAATAAAAAAATTGCAACTAATATCTCGCAATATCCACGTGTGAACTTGTGTGCGCACGA
TTCCTTACATACATATCGTTAGTCAACTTAAAACATGTCAGTACACTCACGAAACATTTT
AGTCACATTTTGTTGAACATGGTCTGAACATGAGTACACTTACGAAATTCGTTTGTACTA
CTGATGTTAAGTATCTATCTCACACCCAAGGTCTGACTAATGGGCTCTCAGACAAGAGCA
ACACTGCAGAGCAATAAAAGAAATTATGCAGAGATGAAACCATGCTCATCAGGACCTCAT
ACCCTTAAGAAGTGTTGCATAAGTGAGTTGTTGGAGCATCATCAGTTCAGAGATACGGCC
TCAACATAGTATCCAGTAGACCCTCGTGCATATTTTTGTATAGAAATGAAATTGGCATTT
ATGAATACTTGCTCTACCAGGCAAATCTTCTATGTACAAATACATATGAATTAGTTGTAT
TCTGTGCCATGCAAACACTAAGTGTCATTTGTCTCGGATCTGCCTGCAGAGCATAGGAAC
CAGTACAGATCGTGTTTAGTTCCTGTAAATAGTCATAAGCTTTGTAAAAAAATTAGACAG
GTACAAAACCTTAGTTTTAATAATTACCCAACCTCTTTTGCCAGAGAGGGTGAAAAAAGA
TGAAAATACTAGAAGCTGCTGCAAATTTTTTTGCAGTGAGCTAGACAGAAGAAACAGTTG
AAACAGAGGAATCATTGGGTTAAAAATAAAGTGGCTTTTCTAAGCTTTGTTAGTGGGATC
CATTTTGGAAATAATATACTTTTAAAAGTATGCCTACATCAAAATCTTAATGACTACCGT
TCGTCAAGCTGAAAAAATAATTATCTACAGGTAATATTGCTTGTGTTTACTGTGGAAGTA
CCTGTTTTGGGCAAATGTGAAAAAAGTGTCTCTCTGAAGGGGGAGAAGGAGGAGGAGGAG
AAGAAAGCTGGCTCAGTCTCCAAGATAACTAAGATTTTGAAAAATCTTATGATAATATAT
TTCCAGTGAAGGAACCAGTATATCGCCAAATTTCATTTTGAAATTGTATGGTTGAAATTG
GTACAATCGCCGAAATATCTTTGTTCCACGACAATTTCTGATTCAGTCGCCATACTTGCA
ATATTGTATGCATTGTATTGTACATATCATATCGTAACAGCATGTTAAGATCCTGACAAC
TTCTCTCTTTTGTTCCGTCATCAGTCATCAAACATTGTAGTACGGTACGGTACTCAGTCG
GACTTGATGACGCCCGATGACAACACAACTCGATTTCCTTCCGACTTGCTCACTTCTCTT
CCACCAAGACCAATTGAATCACTCAATTAAGAATGTGCGCCAATTCTCTTCCGCACCAAC
GTAATTTTCGCACCATATTTGGACGAACGAGGCAACGACCGCCTCCATCTCGGTCCCTTT
CATGCTTAATACTAGTGGCGATCTCGTCACGTCTCAGTCTCGACGGCGAGGCATTTTCAA
CTCCCCCAACTACCCTAACGCCATTCATCCCACGAGCAAGCCCCTCCCTCCTCGCCCTCC
CACGGCACCACCGCCCATCCCACACCTACCGGCCCAACACGGCGCTGCACATGACACCCA
AATCCAAGTCCAAGCCCCCGCCCCTCCCGAACACGTCCGATCCCTTCCTCCTCCTAGGCC
TCGACGCATCCAATCCTCCCACCGACGCCGCGGAAATCAAACGAGCCTATCGCAAACGTG
CCATGCAGTACCATCCGGACGTGTTGCTCTCTACCGATTCGACGGAGGCAGAACGGAAAG
CGGCCAGTGAGGACTTTGCCAAAATTAATGCCGCCTATGAAATGCTGTCCGGGGGAGGAG
GGAACGTGGGTGGTGGAGGAGGAGGAGCCGAGAAGAAGACTTCGTCCGGTGGGTACAATT
ATCAACCGCCGCATAGACGTCCGTCATCGGCTTCTTCGTCCTGGACGGGAGGCAAGTCTC
CTAGCTGGGAGGATTTCCTTCCGAATTATTCCGAAGAAGATGCCAAGTACGACGCCGGGA
GTGATTCCTTTGGTGCCATTTTCTCGGATCTTTTGTCGGGAGTTGCCGCTGGTGCCGCCG
GAGTGGCGGGAGGGGGAGGAATCATGGGCGACTTGATTGACTTTTTGGAAAGGAATGTCG
ATGGCTTTCAATCAGGATATGATGATGATGCCTCCTTGGAGCGGTTGTTGTCTTCAGGTT
CGTTTGAGGACGTGGCGAATGAGATGGACGAAGCGGATGTGTTGGTGTCGTCGCTTGAGA
AGAAATTATTGTCGGTTGAAGAGGAAATGATGCAACTTCAAGCTGATTTGGGGTATGCTC
AAAAATATTCAGAGAAGTTGGATTTAGAAGAAAGAATTGCCGAGCTGAAAGCGAGAGAAA
AGGTAGTGAAAGGATATTTGAAGAAGGGAAGGAGTCGTTTGGTGCGATTGAGAGAACGGT
ATAAGGAATTGATTGTGAAAGGGAGAGGTGGCAGAGGGTATGATTACACACCGAGTGGAT
CCAGTTCTTCTCCACGCGACACCTATAGTGGACAGTCACAATCATCGTCTTCAGCATACA
AGTCTCCTCCTCCAACATCGCCATCTTCCAATCGTGCGGCTGAAACAGCATCGACATCTT
CCGATTCAGAATCAAAAAGTTGGAGAACGGAAGGTTTCAGCAGCACCGGAAGAAGAAGCT
CGAGTAGCCGACGAAGCAGCCGTAGAAGAAGTGAGGCGGGATCAGATAGCACTGTGGATA
ATTCGTATCGAACGTCGCCTAATCAACGAAGAGAAACTTGGGAACAAACGGGTCCGGATG
AGCAGGCGTATCGCACTAGAACTAGTAGTTCAAGTAGCAGCGCTTCCGCGAATAGTAGCA
GCACGGTGAAACCACTGAGAAACGAAGAGTGGACTCCACCCCACAGACGGACTCAATCAT
CAACGGAACGCGTGGCAGAGGACAAACGTAGATTAAGAGAACTGAAAGTGGACGACGACT
TTGAGAGGCTGAAAAGAGAGATGGGTTTGTAACTTGATAGTGGACTAGGAATAACCTATA
ATTTGTTAGAATTCAAGCCTTAAATACACAAAGGAAAAACGCCAACGCAGAAAATGTACA
ATGGACGATTCGTAGCTCCCACATTTTACAACTCAAACTTCACACTACCGCGACCTTTGG
TTAATATCGATAAAGGACTAGAAGAATCATTTGATGTGAACATGATGTCTTTCTCATTCT
TCAAGACACGGCAGCGCTCCAAGCATGCGTCTCTCTTCCTCTGGAGAGTCCTCTTCTTGG
TACAGCTGTTCACGCAATCGTTGTCACGTTTGATAAGATCATCGTCATCAGACACAAGGT
CAAGAGAGCTCGACTTGTTTTGATGAGAGGTAAAATTTCCCATAGACGGAGTAGATTCTG
CGTTAGTTGGCACCATAGAATTATGAGGAAGATCGTCTACCTTACTTGTACCGACAACAT
CAGCATTCGCATTGCCTTCGAATTCATCATTCAAAGAGTTTGTCTTGTTTTCATCAAAAG
CGAGATCAAACGACCGTGTAGATGTAGCTTGGACCATTTCTTTCGAAGCATTAAACAATT
CACTTTTGAGAGTATCATTTCGGTTGTCTACGATAAAATCATTGTTTTCCAGAGTAGATT
CGTTCGAAGAAATTGTCTCGTTTTGCCAATATTCAATAACGCCAACCGACGAATTAGATA
AGGAGTCCACCGCCTTGGCAACAATAGTAAACGCGTCGGTGTCTTGGCCATTTCTTGATT
CAGTATTGAATGCAGGATCCTCAAGATTTAAATAAGATACGGAGTCAACGTTGACGGTTG
TATTTGTATCATCCTTTGAATAGATGGAGAGATCAATCGTTTGGTAGCCAGTTTCACTTT
CATTAGATGTAGAATTATTCAGTGTAGCTTCATCATTCTTCGAGTCAGAAGGAATAGGGC
AACGCATAATGCATGCAGCTCTTTTTCTCCTTGGCGTTCTTTTGGAATTGCATTCATCCA
CACAACTTGGATCCCGCGAAACAGCAGGGTCAGAGCTACAGCTTTCGATGCAGGCAGCCC
GACGTGCGCTTACTGCCACCTTGAACGGAAGATCATTGCATCTTTGGACGCATTCAGCTT
GATTTCCCGAGATAGTCCATGCTGAAGCGTGGGTGTAGGCGAGGCCAGGTAGAATCAGAG
TATATTTCATGACAGCGTCGATTATTTTCCAGATAAAAATTGATTTGTGGGATGATAATG
GATAATGCACCCTTTGATTATGAGTATTGAATGTTAGGGATGAATGGAAAGATTGATCCC
GAATCACAATCCCGAAGATTGTTCTTGTGTGTTTTCTTGCAAGATTGCTTTTCGGTGTTT
TTGAGATCATCCGATGCGCAAGACGCTTGGCGGTCGTGATTATTTCGTGATGTGCGTGAG
AGAGGCCTCTACAACTTTCTCCTTGGAATCGAGATAGTGGTACGTATTGTTAACGAAAAA
CATGGTAATAGGTACTATCTATTAAGAAAGCTTGTAATCTACATTGCATAAATGTAGTCG
TATTAAAGCTTACTGTGACTTACCTTGTGTCTAAATCTTACCTTTTATGGAAGGTATGAA
CGTGAACTGTGACTAACCGGTTGTCTTCTTGGTGGGATCGCTGCCCAAGAACATGCTTCT
GTTTCTCACTCTACAATCTTTCCAGCCGTGGGCCTCCACGAGAGCAAAATGTCATTGAAT
TTGTTTGTTGGGTCTTGGATCCCTCATCACCTCACTTTCTGCTGCTGCATATCTTTTGAT
TCTTTTCCTTTCATCTCATGTCTGAAGAGGAAGCCCATACCGAAGCAGGAACAACGGGAA
AACTAGCATCTTTTCACCTTGCTTTTCGAGCTCTCAGTCGGCACTAGGCCGCAGCAAACC
CTGTAAAGCTAACTTCTAGCCTTTGTCAGAATCTCCAACTAAACCTGGCTGCCACCGACG
ATGTAAATAATGTATAATCATGGGAATGGATTGGAGTTGTTTGAGAAGTTCCATGTCCAT
TGGGCTTCTATCCCAATACTGAAACTTTCCTTCGTATATTGCGCATATGTTGAAGAGTAA
CTTTAAATCATTAAATAATATCAAAAATGCAATATGGTTTAGGCTTAATTCTCTCTACAC
CTGCTGTTCTATGTTGGTGTTTGAGCTCATAATTTCCGAAGCTTCGGCTACGACATTGGA
TACATTAAGTTGTCCATCACTGGGGTTCTCAGGCATCTGTGGGCTTGCTGTATTTGCTAT
TGTTACAGAATTCCTGCCGTGACCTCTGATAAAGTGAACCAAGTTTGATACTTCAACCCG
CAATGGTCTTCTATTGACGGCATTGGTTCTTGTAACATCAGCAGCATGCGATTCTACACG
GTCATCAACAGTCGATCCTTCACTTATGCCCAATGCCTCTGGAATATCAGTGCGACAGAC
AGGACATGTTCTTGCAAGTTGCAACCATTCATGGCAGCATCGTTTGTGAAATATGTGTTG
GCATGGAGTTTGAACAATGACTTCGCCGGGAATATACTCCATCATGCAGATCTAACGCAG
AAATATAGTTTGAAAATAAGGCCGAATATGTTAGTGCACTTCTGAAAAGAAAGAAAACAG
AAAGGCGGACGGAAATACTCACGCAACACTCTTTTGGATAGGAGGCCGGGAATTCATCTA
AGAGAACAACTCGCATTAGTTCGATGCAACCGAACGGAGCTGGATTTGAGTACGCATTCG
GAAACTCGACGATACCGCTGGGCATTATCCCTATGCCAACTCTGCCTCTGCCACCTCCAA
TGCCACCAGATGGCGACAGAGAGTTATTTGCATTCGGAAAATATCCATTCCATGTCAAGA
GGAATGCGACGACGCAAAATGGAACGAGATAACCCATAAAGATTGTCGCCCATGCCGCTA
GGTTCAGGCAAACGAAAACAGTGCTCACGAAATATAATTCCGGAGCTGTTGATGCACAGG
AAGGGCTTCCGCTTAAGAAAACACATCGCACACCCAACCGCAGTATCATTATTGCGTAAA
CCAACTGATGTCACGCAGCAAGAAACACAAACAAAGACAAGCACGTTAGGAACACATATC
CCGAACGAATTTCCAAACACGTGTCAGATGAATTTAAGCCACTCACATAGACAAAATTGT
AGAAAATCACTCTGGGAGGCACACGCTCCCGAGAATCTGATCGATAACGACACATCCACT
TCGTAATGTCTGCCCGAAAAATATCCAGCACTAGCTGGAGGGTTGAGAGCCAAAAATAAG
CTTTGAGTGGCACGTCGCACACCTAATGGAGGGATGGTAAAAAGGTTGAAATTAGCCGCT
ATCAGGGGAAGAGCGAGAGAGAGTGTGTGTGCAAAAGAATTAGCAAATCACTGGAACATA
CCTGATCAAGCGATATGACGTAACAGGTGATCAAAAAGACCCAACACACTAAAATTCCAA
AAAGCAGAAGCGAGAACAACAATGCTACGATCTTGATTGTGAGTTGAAACCGTCGGTTAA
TTTGAATCCAACGACTTCTAGCTCTTCTATTCGGATCAGAGGATGGATCCAATACATTGA
CAGAGGAGGAATTGATATTTCGCGTCGATGGTATAGCATTCATCTCTACCAAAGACGTTG
TGGGTTGTTCATCAGTTGTAACTGTAGATTCATGCATTGAGGCTCCGTGATCACTTGACA
CCTGAGCCAATGCATTTTGTGAGGAAAGATTGTCTTCTTCAATTTCCACCGAAGACGTCG
CCGCTGCAAAGAACACTCGTCGCGGTGTTGTAACATTTGCCTGCTCTTCAGTCGCCTGCT
GAACAGTGTTGGGTCGAATATTCGAAAGATAACGCCGTCGCATATTCATTCGCCTCCCAT
CAATGACCCTCGATCCATACACCGAGGATAAAAAATCAATCAGTCTCGCTCTATCGGGTT
CTGAGAATGCACGGCGCCTCGCGGCAGTGTTGGCAGCAGCCGTCCGTCGTTCTGTTGCAT
CCTCCTGCTGTTGCACCAACGGATGTGTACCACTCTCGTCATCACTGCCATAGGTTGTAT
CGACTTCATTGTTCGGATCGACTTCAACTTCGTAAGGACGATAATAAATATATCCACTGT
TGCCACTACTGCTGGGTTCCAAGACATTCGAACTATTCGACAGAGAAGAAGTTCCTCGAC
CAAATTGTTCATCGCCAGCATGCGAGAGAGCGGCAATGTCTTGTTCGCCCAATCGTATTT
CCGGAAGGGACGAGGTCGATAGACTGCGTTGTTCGGAATTACTCCCCGCTCCACCAGAAC
CCACACTGGTTCGACGAGATCGTATCCACCGACGTAATGCGGCCATGCCTGCGTCTAGCG
ATGCCGAAAGGGGTGAGAGGGAGATTCCTCTACTTTCAGCGGTTTGATCCATGTCTCTGT
CTCGTTCGCCAGTCGGCTCATTGTTGTCTCGATGGTTCGATCTCAACCTCCTCACATTCC
GTCGTTGTTGATTATTTCGTCTCAGCGCTAACGAAGATCCAGAGATGGAAGCGTTGTTCC
TCCCATCTCTTCTCAAATTTCTATCGAGACTTCCGCCTGCTCCGCTGCCACTGCCCCAAC
TATCATCTTCCTCGGAACGATTCCTCCGTAGTCTCGTGTGAGTGTTGCTACTAGACGACG
ATCTCCCGGGCAGCGATGACGAATCTTGATTGCTGTAAATGATATTCGTGTTTTCTCCTA
TTTGCTCTTGTTGTTGGTGTTGTTGATGATGATCCTGGCCGTAGTCTTGGTCAAACGCGT
CATTCTCGTGGTTGACCGTTCGATCGACGACACTGGCAGTGTCCCACGGCGATTCGGAAA
TGCTCTCCATGTGAGGAGGACGATGCCGCCTTCGCTGCTGCGGTGCGCCGCTCGTTCTGT
TGTGCGGCGAACCCGGCGTTGGGTTTTGTGAAAAGGTTGTCGCTTCGGAGGAGGAAGAGG
AGACGTCGGACAAGGCGTGCATTCGCGAGTCTTCGTCCGGCGCGTCGGTTGACGACGATG
CGTCTGACTTGCTGGTCGTCATGATCTAGACTAGACGATTTTCGTGGTAGCTTGGGAGGT
GGTTGTTCTTTTATCGAGTCTTGCGCTAGCATGGCACGTTGTATTTGGGCGACGACCGTG
TTACTGTCCGTCTCAGATGATCCCATGATTCTAGCGGGAGCGATGCCGGACCGGGGTTAC
AAAATACAGTAGGATAGGTACAATAAAATATATTTAGGTACCTAGTTAAGTACAGCTTTG
TACAATACACCGCTACCATATAATATTATACTAGACATCATGCCATGTTGTTATAATCTA
CCTATAATCTACTACGTATAAAATCACATTTTGCTAAGGGTATGACCTGGTATGACACTG
CAGACCGTACCTACCCTCTATAATACCTACCTCTCTCATTCCTATGGTACAATATTGTAC
CGCGAGAGGTAGTGCTCCTCTACGGGTAGGTAGACCGACACCACGAGGAAGCCAGAGGAA
GCCGTCACTGACTTCTTTCTTGATATAAGATACGCTCGCTCAGATTCGCTTCATAGCTGT
GATCTGCTGTTGTAGGGATGTGCGAGGATATCCAGAAGAGGCAAGAGGCCGCAAGTTCGC
ATGCTGCACCGCGTCGCAGCAAGTTCTCATTTCGAGTTATCGAGGTATCACCGGCACAAT
TTGTCGCAACCCATGTCGTCAAGGAAACGAGCCCAAGGGAAATCAAGGAAGGCAAAGGGG
GGAGGGTCAGGTGATAACTCAGCCAAGGAAGGCGAGGCAGCCCAACAGGACTACTCACCG
ATAATTTCCATTGAACGGCTCTGGGCGGTAAAGAAGGCGGTGGACGCGGATTCACGTCGG
CGATATGATGCTCTCCAAACAGATGCTCATTTCGAAGCCATGCTGCAAAGAGATAAGGGA
ATCTTTCATCAATATACATTGAAAAGGATGCTGGAAGCAAATCCCCATGTGCAATATCGC
TATGCATTATATGAGCCACAGCCACAGCCAGATGAGCTGATCCGGATGTATGATGTATCA
TCAAGTAACTGCCTTCATGGATTTTCTCCGCCACCAGCGGATCATGTATGTTGGAAATTT
ATGTCCAAGTTTCTGACCAAAGTGGAAACGTTCCTTGTGCTACACCAAAGCAACCATGCT
TCTGAGGCAGCTATGTATACAGTGACTGAAATGAGGAAATACTACCCTCAGGTTTTTAAG
AGCGCAGCATCAAGAAAATTAGTACAATCATTTCTCGTTGCATATGGAACAGATTTTGCG
TTGAAGCACGCAGAAAATAGTTTTCTACAGAGGGAGATTGAGAAGCTTTCTTCGTCCCTT
ACAATGATGGTAGGGATGCCGACATCCTATTTTCCCTTGTTTTGGGCTGGTTGTATTGCT
GATGGTTGGTTGTGCATTGAGCACAAAGGAATGTGTGACAAGGCTCTACAAGTGAAATAT
CTTCATAGTGCGAACGATATTTTTGAGGGTGGAGAGAGAGAAGTGATTAGTTTCTTCAGG
AAGCGGACCCAAGATTCTTGTACTTGTCTAAATGCCATCTATGAGGAAGTCAAAGAAAAG
CCGAAGAAAAGCCAGTGCAATTATTGCCAACTCATCTTTGAACGGAGCACATTGAAAGTT
TGCTCTCACTGTAGGTTGACTCAATATTGTTCCAAGGACTGTCAAAAAAGTGGTTGGATA
TATCACAAAGAAGAATGCAAGCAATGGTCCAAGCTACTTAATGAATGTTGAATTCTCCAA
TAGTGTTGAAAGTCCAAGGCTTTCAGGAGCAGCACATCAATATGAGGGGTAAGCTTAGGG
AGATTGGCTGACTGGCCTGGACATAGCTGCATTTTGTTGTTGCTGCATGATATTTTAATG
AAGTGAATTTACCATGAGATACTATATACTTTTTAGTGTGCGTTTTTGTCATAAGTAACA
GAAATTTGATATGTTAGCAGTCATGGTAGCTGTTCCACACATTTGAATGATTCCAACAAA
ATGTAGTGAGCATTCAGCAATTGACCGCAAGGTAGCAGCACTAACATGTTCAAAGCTACT
GCAGAATTTAGTGGATGCTTACCCATGTGACTGAATCATTGGTGTGAATTGTGCTATCTA
CTATCAGTATGGAAACTAAGCCTTTGTGAATTTATTATTCTAAAATCTGCAAGGAAACTA
TTTCAACATATGGAGGTTCGTTCAAGAAAAAATTAAGTGATGTGCCAAAGATGAATCACA
AATGCTTCATGTTCATAGGACATCAAATGAATGAAAGGTTAAGCCCACGTTCAGTTTGGG
GCATACATAATCTTGGCCCTCATTGCTTACCAATCAAGCTTGAGGTGTGAAATAAAACAA
GAGTTGTGAATTACAAGATCTTCACAAGCATGATGAATACTGAAGGAAGGACAAGCACCA
GGATAGACTGCCAAAGAAGATTTGCTCGCTCCCTCTAATGTAATGTGATATTCAATACAA
CTCACAAAAGCAATAGCTCATTTTTTCATAGGCAGAAGAGAGCAAACAATCGATTTTCAT
TTCAATTCAAATAGTACCTGATTTGTCAAGAGCCACACTGCTGATCGCCAAGCATGTCAT
AAATTGAAAAGTAGATTAAATACTTCAAGTAATTTTAAGCTGAGATTGGTAAGATTTTGT
TGGCATTCTTTTTTACACAGCATTTCAGGGGGCAAAAAGTGAATACAATTTGTAGGACAC
AATGAACCATGTCCATTATATAAATTTTGTGGATCTAAAATAGACTATTTTGGCAATCAT
CCAGAGTTGGGTAGCTACCAATTTACATATTAATGTTTAAGCAGCTTTTTTAAAATACCA
CAACAAAGAATGATCCTAACCTAAATTGTAGTTCAGATTACCAGCTGCCACTGGCGGTCA
GAGTTATCCTAAATTAAATTTTAGGTTGCCTCTCAATGTTTTGGGGTCACAACATTTGTA
GGGATTTTGTTTGCAGTGATTGCAAGCATGATTCAGTGTATTGTCACACTTGATCAACTG
CATTGTTGCATCTTTCGATCTCCTTTTCTGCTGTGAATTGATCTTTCGTTTCATGACTTT
GCTGCAAATATGAAATGGGTTGTTGAAGCAAAGAACTGCAACCAGGAAATTCTTCTTGCT
GTTATATCTGCTACCCTTCTAACTTTGGCTTACTCATGAGAACAAGTAGCCAGCATGTAC
AGGGAGAAGTCTGGGAAGACAGGCAAAGAGGCAATGAATGGAATTAATATGTAACAAGTT
CAAGAAACAAACAGGTTAGACTGGTTCTCCTAATGACTTCATCTTGCACCGCAAGAGGTA
GCAGCTGAAAATTTTAAGGAAGAGAGCACCTTCCTGTAGTCTGAAGAAGCAGATTCTGTT
AATGAAGATGATAAAGATAAGAATATGATGCAGCTCAATGGAAAGAGGACAACTGATGAT
TCAACTCTTCTCCTGGTTAAGGCCTTTAGTAATTAAGCGAAAGAGAATGAGGAAAATGCA
ACTGAATAAATGACAAAGAGAGTGAATGAGGGGGCTGTGTCAATGAAGCCATGGTAGGAT
TATAATTCTACTACTAGCATTGCTGTGAAGAGAGCTATAGTGCAAAACATTAACCAAATT
TTGATTTTCATTGTTTCTTTCTTTCTAATGTCATCTTGTGCATGTAACCAAGATCACGAC
AGTGACAGTTGAAGTTGATGGAGTGCAATGAAGAATCCAGCTACAAAGGTTCAGCCCAAG
ACAAAGAAAAGTGCCAACAAGAATGTGACAGATGAAGGTCTGTCCCTTGATCATCTGTAA
ATCTGTTTCACAAATCTCCACAAACATGGAAGTCACAAGAATTTGGCAAGATTTTTGTGA
CAATACATCTCACATGTCAGTCTGTCATGTTTTCCAGACTCAACTTCAAAGTCAAGATCA
CAAGATCAAGTCTAACAAGAAGCAAAAACGGTAATGGGGAGGCCAGTCAAAATATGATGC
AGTGGCACAATGTTGTTGAGGAGCAGGATCACTAAGGCTGAGGTCATCAATGCATTAGAG
TAAGTTTTGTTGTAATAGTCTTAGCTTTGTAATAGTTGTTAACAAATAGCGACCAACAGT
GCATTTTGATTTCTTGAAACTTGTACTATTTTATTTGTTTTAGTCTCTTCACCACTTGAA
GTCTCTGCATGATGTTACAGTAATATCTGATATATTTGAATCCTTATATATAGATAACTC
CATCATATTTCTCAAAAAACTGTTTAATGCATCACTGCAAAAGAAAAACACCGGGAACCT
CCCGGTACACTCAAGTGTACAGGGAAGTTACCGGAGCCACCCCAAATGGTCGCTGTCAGT
AACCTCCCTGTACACTTCTGTAACGCTCCTGTACACTAGTGTACCAGAGGGTTGCCGGAG
TCTACCAGTGGGTTACCAGAAATTTGAGACCTAAAGCAGCTTTCCAATTTATTTCTACGT
ACGATAGGAATTGGTACTTTTTTACAGGAAAACAGACTTCTCAGTAAGTCTTAGAATTGA
TATCAATCTAAGTAGTGGCTATAACTGCTTTACTTAGTAGCTAAAAAAATGTTAACTGGT
GCCTTACCGGAAGAGTACAGGAGGGTAACAGGAAGGTCACCGGAAGGTCACGGAAAGGTT
ACAGGAGTGAACGGGAGGGTTAAGGGAGTGCACGGGAGGGTTACCGGAGTTCATACAAGA
GTGCCAATGTAGAGATTCCTACATATGGATGGGATCTAACAGTGTACCGGTGGGTACAGG
TGGAAGCAAGCTTAGGCTAGCCCCTCATATCGCCCACCACCCCGAGCCCACCAAAATGAC
ACACATGCCAAAATTTCAGCCCCAGCAGAATGCTCCGCGAGTCCATGGAGACGCTCCACT
CAAACCTACTGCGATTCCTCTACCACTCCATGGCATCGTCCACGTCAACCAAAGGGTGAC
CATGCATCATGGCAATGGGCCACTCAACCCGTAGTGTCATCACACAAGTTCCAAACGTCA
ATATCAATCATAAGTCACCATTGCAAAACTCGTCGAAAGGAAGCAGATGTTTCATGTCTA
TCATCAGTCACCATTGCCGCCCTCGTGGATAGGAAGCAGGAGTCTGTTGCACTTCATGCA
ATTCTTGTCAAGAAGAGAATCAGCCTTCCAAGCCTTCCTCATTCCATCACGAAAAGACTT
CTTCAGATACGTGAAATTGCTTTCTGCCTGAAAGCCCTCTTTGGTATCATGATGACAGTT
GCTCCAATCTACTGCACATTTTGTTTTTGGCTTTGTCATAAATTCGATTATCTGGCATTG
ACTTCTCTTTAACTTGTTCCCATGCCTGTCAGCAACATCAGCGTCTGGACTGTCCATCAT
ACCTTCCATGCAGATACTGCACATGGCCTTCCTGCAGCTTGAGAACCCACCACGAGACAT
TCGACAAGGGTAATACTGAAAAGTGCATGTATGTTGAGCACAACTTTGACGTAAGAGGTG
AATATATGACACTAGTACACCAGATACTCATGAGACCACTTTTGAGACCCTGGTAATGAA
GCTAAAAAGGAATGGACGTTACATATCAAATGTGAGGATGCTAAGGAAACAATCAGGCAC
TCGTCTGTACTCACGGTGCAAAAATATGGGAAGAAGAATGAAATAAATTGTACGCATGAG
GTGAAAAGTAATACATGACTCAAAGGCAGTTTGTCATTCACTCACCACCAACTCTCTTTC
TCGAGATTTTTCAGCAGGTGTTTGTGACACCTGTTTGCATTTTGCATCCTAAACACACAA
AATAGAAGTAGATAAGCAATGTTAGTTAAACAATTTGATTCATGCTAGATAAAAATAAAT
ACTTCTACCTCATTTAGCTTAGCCACGGCATTTGCCTTGGTAGACGCCTCAACAGACAAT
GTGGTTTGTTCCTTTTGACCCTTTCTTTGAGTGGCATTCCTTGTCTTGAAAGCAACTCTC
GAGCCGCTTGGAACCTTGCCAAAAGGTAACCATTCATCAGGGTACTCCATCACCCAACAA
CCTTGTAGAGCCTGGCCTTCCCTGGTTTCTTATTAGAATACAAGATGGTCTGGACAACCT
TGTCTATGGCATCCTAATTCACAAAGAAGAAATGAATCCAATGTGGGTGTCACACGAAGG
CAAAATGGAAATAGCAAAATGTACGTGTTGAATGGAGTATACTAATACCTTAGCCAAGTG
CTCGTTTGCTCTCTCTTGAATCTTTCTCTTGTTGAAATCATCTATGACATCAGATGTAAT
GTTGCCTTTAGGTTGCCAACTATCTTTATTATCTCCCATCCATCTGATCAAGTACTTTTG
CTGACCATTTGATTCAAGCTTTGAATGAAGGATTGTCTCAACTGAATGTTGCTGATGCAT
ATTGATTAATTCCTCTCCATTATTGAGACTTGACTTTGATTCACCATCTTCACAATGCAT
AGCAGTGGTCTTCTGCAGACCAGACGACAGTCTTTTGGTGTAGGACTCGAAGAGTTCAAG
TGCGTTGGTCCCCTGTCGCGTCATCATCTGTGTTTGCTGCTGTTCCTCCCGCTGAGTTTC
GTGCTGTTGAACTAGCACATCAGGCAGACCATACCAGCCCGTGTCATGTCCCATAGGTCT
TGCTCAAGTCAACGCACCCATCCCTCATTCCCTCCAACAGCTTTAGATCACTCTGCTGTT
AAGGCTCTGCAAGTTTCAGCGTCATCTGCTGCTTCTATGACTCCATCTGAAGTGGCTGCT
GTAAATGTAGACTACTCTGCTGTTTTGGCTCTGTGCCAGTTTCACCGCCACCTCTGCTGT
TTTTCTGACTATCATTCATAGGATCAATCTGAAGAGGTTGGTGTGTCTGCTGCTTCTGGT
CCATCTGCTGCATCAACCCTATCTGTGGAGACTGCTGCACCTGTTGATGGGGATCAATCC
ACTTTTCCTGCTCAGTGTGCGCCATCTGCTCCATTTCATTGTGCTGCGGAGCCCTCCATT
CAAGCAGTTGCTGCAGCTGAGGCCCATTCCATTGATATGGCTTCATCCACTGAATGTACT
GAACCTGCTGTTGCAGCTCTATCTCTGAAGGCTGCTGGTGCTGCCTCTGCCACAACTGCT
ACAGCTGCCAAGGCTGTTGATGCAGTATCCTCCAGTATTCCTCCACTTGTGGGGGAATCT
CTGTCGGTGGATGATATTGCTCCATCCTTCTATCCTGAGAGAAACAGTTGATTGACGATG
ACTCCCCTTTTATAGATGCACCGAGATCAAGTACATCATCCCAATCAGGAGGAAGAGTGA
TGCTTGATGAACAGTTTACCTCTCGATAGCAATCATCCATGCATGATGATAGCACTGGAC
GGGAAATCCCTGCCATCTTTGCTCTTGAGACCACAGCTTGTAAGAGGATCTTAACTTCAT
CCCCTTTATTGAGATGTGCTCGTAGATCATGTTCAGTTGGTGGATTATTGTCAGAACAAT
GCCCTCCCTTGAACAGTCGCTTCTGCACCAAGATGTATGTCTTGGGTTGCCCTTTTGCCT
GATTATCAAACAAAACTTATATATCATAATGATCAGCATGTGCATGCTGTTTGCACCCTG
CCTTGGTTCTCACAGACATTCCAAATAACTTTTCCTCAAGATGTTGAAATGTCTTCTTTG
CATCTACACAGGCAGAGTTTGCAAGTTTGACTAAGCCATGATTCGACACCCTTCTTTTTG
TATCAACCATATCACTGATAGCGGCACTGATGGTATACGGTAGATCATGAATTGCTCCAT
GCGCAACAATTGCCATGGGAAGCGTTTCTTTGAAAAATTCACTGTTCTTGGTGTTGAGAC
TATGAATATTTCTCCAATTGAGCTGGAGACAACTTAAGACACTTCCCTTCCAATAACACA
TAAGGTCTTCAACATCAGCAGTGCTGGTTATTGGCTGACCTCTGTTAGTGTGTCCGCTTT
GATTGAAAGCTGCAACAATTGCTGCTTCGAATGAAGCTTTCCCAATGCTGACCACATCTT
GGCGGATTGGGCATAACCTTTGAAGGAAATCATGCACATTTTCCTCTGTAACAGGAGGAA
AGCTAGTACGGTTCATGCCAGGAAGGATATGAGCATAATAGGACCAGTATTTTGTTGCAT
GTGCAACATTGAGACCCCCCCTTTTTGTATGGAACAAGACCGCCATCCAATATAACAACG
CCTTCCCTCTTTGTCTCAACACTGATCTTGCATGGTGCGGCTCTTGCCACCATACCAAGT
CCATCTTTGTTTATGGCAATCTTCTTTTGTGCAGCCATGGATGGATGATTTGGGCCTGTT
GTGTAGTCCGGGTACTGCCTTTTGTTGGGTGAATGAGAGCCATTTCAACTAGATCCTATT
TCTTTGTTGAGGGAGTTTGTGTCTTCCACTTCACAGAAACCCAAGAGATTGTTCGAAGTT
GTGGAAGATTTGCCCGTTGGTTCTGTGGTGTTCTTATGAGCCTTGCAAAGAGGTAGCACG
TGGCCCACTTGAGCACACTCAGCACCTGTGGCCTCTGTGGTGATGGGACACCATGGTTAA
CATAGTTGTTTCTGTGAGTATTATTAATGTTAAAAACCATGGGATGTGGATGATTTGGTT
GAGAAATCATTTTGGAAAGAATAAGTAGTTATGATGTGGCTGTTCATGGAAAAAATGATG
TCAAACAACTGCGCGGCTGAAAATTTGGCACGAGTGGCCACGGATACCTTAAGTAGGATC
TAGTACTTAAAAAAGCAACTGTCAAAAATAAACGTGTGAGGGCGCCGTGCACTTCCATTC
TCCTTAGAAACCGGCACGAATTGGTGATGGGGTATTCTCATCTTTTCAACTCTAAGGCAC
TAGGATTGCTTCAACGGTCAATAAAAACAAGAAGAAAATGAATTTGACCTGTAAAGTTTG
CAAGCTTTCATCAATTTACAATGCCCCTCAAGAGGGTATGAAGTATGTTCATGTCAGCTG
CAGGGGATGTAAAACAGATTTCCTCCGCTGTGTTGATTGTGAATTACATGTTGATCTCAG
GAATAGAACATTTGTGAGATTTGCCCGTACTCCGGCCTCTCATATGAGACAGCATTTTAA
GGTTGCACACAGACACGTGTTAAGCAACAAAGAGATCCCTACACAAGATTGTTGAAAGGG
TAAACGACAACGTGTAGAGTACGCAGAGGCTGATTCTCATGAAGATTATGATCTGGTGGA
GGAACACAATCTCCTCCGAGATTCAGTTGAGTACGGTGTTGACTGCAACAACATGGGTGA
TTTTAACAAAGATGATACTGGTGATAGTCAATCAACAGTGGAAGATTTCATAGATGACAA
AAATCTGTTCAATCCATTACTCATACAGAATGCAATGGAAAACCAGCTGATGGAATGGGA
TGATATACAAAACGAAATATTTGACTGTTATCACGATTACATAATGTGTGACCTGGATCT
GAATTCTCCGCCTATGGAGGAAGATACCCTGTTGGATAATGACGAAGATGTTGCTGATGA
TGCTGACGATGCTGACATGCTCACTATCACCGCATATGAGGACACTGATTGTTATTACAG
CTATGATGATTTTTTGTTTGTAGACACTTGGGAAGCACATCATATGTTCCTAAGAAAGAA
TAGTGTTCAGAAGTCTCACTGTCAAAACCAGCTGTATTTCTATCACAAGTATTTCCAGAA
GGCTAAAAGTAATTGTGACAATACAGGGGGTTATCGTGGTTTTGTGGGCAGAGCAAACGT
TGGCAATCGTGAGAAACATCAAAATGCTGACTTACGAGTTGATGATGTTATTGTCTTCTA
AAGTGCAAGAAGTCATCACCCCATTTACATCTTAGAGAATACACAATTTTGATCAGGAGG
AGTATGCTCTAATGGTTGATGTAGACCAAAACACTCTGTTTGAACTGCATGATGAGGCGG
ACTTCTTGGGAATTCAACCGTTGCTGGAGCTGACCAGCTTAGCAGTTTTATTGCATTACA
TGTGGGTGGGTGTATATATATCTAACTTTGGACGGAACTGTGACAAGTTGCGACTCAATT
CATCTTTCTTTACTTGACAACTAGGACAAATCTCCAAAGGGTATTTAAAGAGTATTCAAA
CATTGACGGTGTGATGAAATCATGATTGGTAGTGGTGGAAGTCAACAAAAGCCCTCCGGA
AGCGCCATTGAAAAGTTCAAACATCTGGCACATGTTTTGCAGCAAGGGTTGTGGATAGAA
CTGCACCCATACTTCAGGGTTTCATTCTTGGAACTTCACCCATTGATGGAGTTAATCACT
GGAACTCAACATTGTGAAAACATAAGATTCCTTGGAACTTTAACCTCTGGAGCTGACTAG
CAATGCTATTATTTGCCAACTACTCTGACTGACCATTTTTAGCATTAAATAGAAAATAAA
TAAAAACTCCACCTGTACCAAATTACAAATCTGAACATAAATGGAAGACTTTACTTGTTA
AACTGAGAGAAATAATCATCAAGCCAGGGACATATCTTTATTGCAACCTTTGCTCGACTA
ATCCAATGCCGTACATCCTGTTCCTGGTATCGGTCATGAAAAAGATCATCATCATTCCTA
GGGTGATCTCTCATAGTCTTCAACAACAATTCTGGATGTCGACCCCAGTAAGTAATTAAG
TCTTGAGGAGTATATGGATGGAGTACCTCTAGCAATCCAAAGATGTTTTCAATCGTACCA
ACAATTTCATTCACAATCTCATCAATGGAAAATTTCGCAGCAACCAGTGTCCAGGTTTCA
ACCAACTTCAATGAAGGGGGTTCGATTGCTGATTCTGCGCATTCCCGGATCAGTTTGTCG
TATAAATACTTGGCGTCTTTGTTTGCTAATTTACTCCAACTTAAACAATATGGTTCAGAC
TTGGAATGTATCATCAAGGTACTATAAGCTCTGGCCATATTGCATTCCTTTGCCTCTTCA
CCCCATGATATGCACTCAATCAATTTGTTTTTGTCGTCTTCTGTTGGCATAACAAGCATC
CATTCATCGCAATTGAGCTTTATCATCTTTTTCTTGCCTAAGGTTTTCTCTTGCTTGTTC
ACTCAATAATCATTGTCTTCCGTTGCGGTTGAGAAAAGACCAGTCTAAGTGTGGTAGAAG
TTGTCGGAGCATATCTTCCAGGGGTAAATAATATTCTGATTCTGAGGACAGTGTGCAGTG
GGAAACTACCGACCAGAACAGTTGTGGCATCCTCTGAGCAATTGCAATAGGGCACAAAAG
GTTCTTTTTAGCATCAATCACATTTTTGTTGTTGTTGTTGTCATCGTCATCATCGTTGTA
ATAATCATTGTCATCAGTTTTGCTCATGTAGGCATTCTCAATGACACTCTTTATAATCTC
CAGTGGTAAAATGATGACTCTATCGATGTACTGCCCTCCCTTCTTCAACATCTATTTTCC
ATAAGTAATTTGGTGCGACACACAATTATCTTCTCCTATTTGGTGGAATGTCGATCCCAA
CACCGTTCCTGCATCAACCTTGACACTCTTCACAGGGGCCATAAAGAACTGACCAAGTGT
TGAAGCATGTACACAAGCATGTCTCTGGGAAAATTCCTGCATATTTGCCAGGGCCTTTTT
GTATACTGCTTGTATTTTCTTGAACGGTTCCCCACCACTACCCTTGTTGAAAGCCTGAAC
TAAGAACAATGATAGGTCATCCTTGTTCTTTGAAACGAGAGTAGATCTTTTTGGTTGTAA
TTGATTTCTCTTTCCTGTTGGGTAAAAGGTTGTATAGTCCGATAATCTATGGCCGAATCC
TTCTGTCTTGATCTCTTTTGGAGATAGCTTATTGGATTTAGCGGTGTTGGAAGCAACATT
GCTGTGTGATAAGCGATAGCCTGGTCCACTTATCCCTATTTTTGATGAGGATGCTTTCTT
TTGTTTGATCAGATTATGCTTGATCATTGCTTCTTGGGCCTTGAGTGAATCCTTAAAGGA
AGACTTGGCGACGTCAGCTGCTTTTCTCTTCGGCCGAAGTGGTGTTTCTCTATGACATAT
GCGGACAATTACATTTTCGTTGGATTGCAAGGGCAAATCTCCAACAACATGCTTCCCCAT
TATATCAAGCAGCTTTGGAGGATATCTGACCATAAGCTCACGGCAATAATTTGCTCTGTA
ATTTCTTTTGACTTTGAATCCATCAAGAATCATTTCATTCATCATATCTATGGGTTTGCT
TGTTCTAATTGCAGCTCAAGCGTTTTTGGTTGAGTTGCAGACTTCTTGTCCCATCCCTTG
GGAGTGGTGCCTGAGTATTTTATTTTCAACCCGCTTTTTGTCGCCATGGTGGAACATTAT
TTGTTGGAGAGAAGTGGAAGACCCTCGTTCGATGTTTCATTATTGTTTTTGGCTGTTTCT
CTGTGTGTTTGATGGTCAAGAGTATGATGACACCGGATAGGTCGTGCGAGAGTGAGATCA
GACTATACAAAGTGATAAGTACAAACTATGTAGCCGCACATGCCCAAATTTCAGCCCCGC
ATCAAGGGACACTTCTTTATGACTTAACCGGCGGTCTCCTGTGATCAACACTACGGTATC
ATACTTTTTGGGCGCACAACCAATGACGCAACCAATTGTCAATAGTGCTACACAGACGTA
AAACAGAACAATCAGCACATCAATCCGGCCCGCAACGGCCAAAATGTAACAATGGAACAA
CAGGGGAATGGCGAGAAATATTTGAAGTGTCAACGATGACTTAAGATGAAACGGATAAAC
GCCAAGCATGTGAGGGAACAGGAAAAAAAGAAGAGAATAATTCTCAAGACGACTCGGAAC
CAATTCTTCTAACAAAAGAAAATAACATTTCGGGATGGTGATAAAGACAACGGTGAATGG
GGAAAGGACGTTATGCAGTGTTCCTGTGTAGACAAGATAGCGCCATGCCGGATAGGTTTA
AAAAATATCTGGAGTCATTGCAAAGCTAAGGGAGCATTCTCCTTATTTTGTGCTCAAAGA
AAGTCGTATTAAGAGAGATGAATGTGCTTTTGTTGGGAAAAACATGTTGTATATAACCGT
TCGGCAATTGTCTGGTTTTGTTACATTTCGGGGTAAAGAATATGTAAGGCTTAAATGGTC
GAACAAGAAGCATGGCCGTTGTCTGAAGGGAAACACCAAAAGCCTGAAATTTGACTTCAT
CCAAGATTGGGGAATTGTCAAACACCCCATCTAAAAGAAAAGATGATGTCAGTGACATAG
TGCTCTCAGACAAGCAGCAGGCGTTATTAATGGAGATTTACCCAAAGATGCGGAATGAGT
CTGCAAAATTAGTGGAAGAAGGATTACATCGTGACGCATTCAATGCTGTGCATCACAAAA
TTTGTTTTGAACGATCTGTGGATTATTGGACGAGGGAACTCATCAATGCATATGGCAATG
TTATAAGGAATATTTACTTTTTGGAAGGAGACGTTGATGGGCAGCTTGTCAATTATTTGG
ATGAAATAGAATCACAGGACGGTTTGAAGGTCTACGCATCAGTATGGGAAGTGGACGATA
ACAGCGAAATTGTCTACACAAAGGATGGCAAGGCAGTTCTCAACAAAGAACCTTCGACAA
CGCTTTTGAGGATAATGGGGAACCAACTGAACGTAACAATTTTTGTGATGGTACAGATGG
GAACCTCTCGATCCCTTGCAGAAGTGCACAAACTAGCACGTCAAAAGGTTTTCACAAAAA
TGAATGAAGACAGATCATTTTATGAGTCAAGAAGATCTTGGAAGAAAGACAAGGGTGACT
TGGAGAATGATGGCCCACAAAGTTGGCAGATCTTTCTCTCATGTGGGAAAAAATGACCGG
TTCTACTACTGGAGCAATTTTGGAATGCAAAGGTCATGAACCGAATGCAACAGTAAAAGG
TGCATTGATGTCAAGGAAAGCAAAAGCTATCGAAACAGTCAGCATCAAGAAAAGGGAATG
CACGAAGTGTTGTGTCAAATCCTGTGGCAGCTATGTCCGCGCCGTCTGCAAGGATAAAAA
GTTTTGCTACAAACAAGCCAAACCAGAGCACAAGAAGAAATGTGCTAATTGTCATGAGAA
GTTTGCCCAAGTTAGTGGCGGGTTATGCAGATGTTGTTTTGGTGGCAAATCAAAAGCAAA
GGAGTCCTTAAAATGCAAAATTTGTAAACTGAACACAACTAGTTGTATTGGCGGGAAGTG
TGCGGGTTGCCTTGATGTCAAGTGCTTTGATGTGAAAAAGAAGCGTGTCAGGAAAAGAAA
GCCAAAGAAGTGTCTTGGTGTGCAAGGAAAGAGGCAGAAGACATGAAAATGAAAAGCTTT
GGTGCCAAAAATAAGACGCAGGGGACATGAAAATAACAATCCTAAATCTAGATTAATGAT
TTATAATTACTTCAGGCTAAAATAAACCATGCTCTTTATTTTGTCTTGATTGTTTCAATC
CTCTTCTCTATCTTGTCCAATCTCGCTTTTGCCCCACACAGCGCAGCTTCGAGGGGTTCA
AAACAAGGAGTTTGAATCTTGGATATGTTCTCATAAATAGCATCCAGTTTGCCGACAGTA
ACAATTTCCTCCGGTTTCCTCTGGCAGATTATAGCGAGGTGACAAGCATAACCCACCACA
CTTGCCAAGTAATGTTCAGCACTTTTCCTGTAATTGCTTAATGGTATGTCATCTCCCATT
TGGCCTCCGTTGCCACCAAATCTAGCAACCCTCCTATCTGTTACAACTTCCTTAGATGAC
AATAAGTGTTCCGCATAGCATTAGTACCCGCGTGCTAAACAATGTGCGATTGAGCTACAA
GTTCGTGAAACTCCCCACCGCATGTTTCAATGTCGAGATTCAATGCTGTGAGGTATTCTT
CAACGGCAGGTGCCAAAAAGCCATCGATTGCTTGGATTTGACCTAAACTTTGGTGGATTG
TAGCAAGATCTTGTTTCATTCTCTTTTTCTGTTCTTCTGTGTATTGATGGGGAGGAATTC
CGTACTCCTTGAGAAATGCAACTCCATCGAGTAGTATGCCAGCGGTGATAACCCTTGCTT
TCTTGAGGTTATGAAAGGCGTGCTTGCAATTTTCTCTGAATGTTTCCAGACCACTTTGGT
TATTGATATCAACTAGTGACCATTGCAACTCATTATATGTGCTGATGTTCAGGAATGTTT
TTCTAAGTTCAGAATACAATGGGGCCACCACAGGAAATGAACTCTCACGGAACTTTTTGT
TGTCAGTTGCGTCGTCTGGTAGCCACTTCTTCAATTCCTCGTCAACTACAGTTTCCAGGT
ACTGGCAGAGCATCCTTGATACATCAGTGTGGTTCCCGTGAGAGATCATATGGAATGCAA
GTTTACAGCAAGTGTTGCCCTTGTCAGAATGTACAACGAAATCGCCCATAAGAGCGAAAT
AGTCCCCCATCCATGTGTTTCTTTCATTGCCACTTTCCATGATGATGTTGTGTTCATTAT
CCAGGAACACTTTTGCAGTGTTGACGGGCCGGCGGTTGGGAAGACGAGGGTGTGAACAAG
AGGAATGGGTGATCTTATGGATTCCATTTGCTAGCCATGGAATTTTTGTCGAGGAGGGAC
TGTCGGGTGAGTGGCATGTCTTGTTAGGAAGATTTTTGACAGGCTGAAATTCGGTCATGT
GTGGCCACTGTATTTGTACTGATTCTATGTACAATTTTTATCAGGGTGTCGCGCCATTTT
CAATCAAGTGATGCACATCATAATATGTTACATCCCTACAAAATCTCTACCTCACACAAA
GACCATGTCAAGCATCTCGTTATTATTTAACTAATGGCTCGGACCAAACAAACTGCTTGC
CATTCTACTGGCGGAAAAGCTGCCTGATTCCAGCTTGCCACCAAGGCTGCTTGAAGAAGC
ACCCCAGCATTGGGAGGGGTTAAAAATCCTCATCGTTATTGTCATGGCACTGTTGTACTC
CGCGAAATCCACCACTACCAAAAAAGCACAGATCTTCTTATCCCCAAGGTGCCATTCCAG
CGCCTCGCAAGGGAAGTTCTGCAGGATTTAAATAGGCCAGGTTCATTTCACCGTGGAACA
TTTTCAGGCAACTTCTTTGTTGGCTATTCAAGAATCTGTGGAAGCATTCAGCGTAGGACT
GTTTGAGGATGCAAACTTGTGTGCGATCCATGTCAGGACGGTCACCATCATGCCAAAAGA
CATGCAACTTGCACTAAGGATAAGAGGGGAGTCTGCATTGATGTGCAACTAATGTATTCT
AGGAGATGGGGAAATTGAGGTGTGGGTGATTGAGTTACTTGGTGTGACTTTGAATGATTG
GCTTGTTCAAACCTCAACGGTGTTCGTGTCACCAACAACTGAAATCCCATGCCGCTTCAG
CCTTGAATAATATTATGTGATCAACACACGACAGGATCCGGTCCACTTATGATGATGTGT
CAGCCTTGATTGTACCATAGTATTAATGATCATGTGGGGCTTTGCTGGTTCTTGGTGTGG
AGGAATCCCGTAACAATATTATGACAACAAATTGATGAACAATTATGCACTCTATAGTTT
GTCGTTGTTTTTTATTCATTACACAGTGCCTATACTCCTTTCTCCCCCAACATTATTGTT
TGGTCCCCGTCCTCCTCCCCGTAGTATTAAGCTTTGTTCTGTTCTGTCAAAGTACTTTAA
CACCCAACCTTTGAATTCGCCAGGAGAGTTGCAGATCTTTTGGCATGATGGTGACCCTCC
TGGCATGGATGGCACACAAATTTGTATCTTCCAACTGCCCAATAAGGTATGCCTCAGAGG
CCTTCTGTGATGCTGCCAATGCAGTGGCTGTATAATGCATATCACCATGGAAATCCTGCG
TAACTTCCCTCAAAAAGCGCTGGAATGGTAATTTGCATAGCAGAAGATCCATGCTTTTCT
GGTACTTACGAATGTCACGGAATCTTGCCACAGTTCCTGGACAATAACGATGGGGCTTCT
TGCAACCTCCTGCAGCAGGTGCAGCTTTGCGTGTCGCCTTTGTTGCTAGCTGCTTTCGGG
TGAGATCAAGTGGTTGAACAGGCCATATCCACACAATGATTGACCCCATATTAACATTTT
TTGGGATGGGCTGATGAAGGAGCTTAATCTTGGAGAGAGAGAGAGAGAGAGAGAGAGAGA
GAGAGAGAGAGAGAGAGAGAGAGAGAGAGAGAGAGAGAGAGAGAGAGAGAGAGAGAGAGA
GAGAGAGAGAGAGAGAGAGAGAGAGAGAGAGAGAGAGAGAGAGAGAGAGAGAGAGAGAGA
GAGAGAGAGAGAGAGAGAGAGAGAGAGAGAGAGAGAGAGAGAGAGAGAGAGAGTTGAGGA
TGATGATGATGATGATGATGATGATGATGATGGGTAAGTGGGGGAGAGTCCTTACATGAC
AAAAGTGCCTTCTACGGTGTTGAGTCGTTCGTTGGAGGAGGCAAATACTATGCAAAAGAG
GGTGCAGGGGTGGCATGAGACTGTGAATGCTCGTCTCAAGAGTTTTCAAATTCTGGATCA
AGTCTATCAACATGATCCAACACAGCATGGGTATGTTTTCGGAGCAGTTGCTGTTCTTGT
ACAGCTTTCCATTAAAAATGGGGACCCACTATTTGGTGTTAATTATAAAGTAGTGTTCTA
ATGATAATGTTTTCTTTACAGATTATTCAAGCTTTTTATAGTTTAAGTTGAATTTAATTG
TTAGTTTCCCTCAAAAAAAGGCTGTGGATTGACACCATTCTGATACACACACATAACACA
CATCTGTTGTGTGGAGGATGTGGTGTTTTTGCTTCACACACCATTTGTTAGATATAGTAG
CTAAGAGTATAGCTCACTCTTATCTCCTACCTCTTGTACATCACAGGAGCCTGAGAGGTT
ACGAGACTCTTTCACCGCAAAATCGTGACGACAACAACAATAAACGGAGCACCACCAATT
GAAGCGCAGAGGAAACGTATTGGACTCCTCGAGATGGCAGACCGGATGCCCACTGCCCCG
ACGTGGAAAACAAGCCGCGCCCACAAACCAACCTGGAAGGCACAGGAAAGTGCCTACGGT
GCCTATTCCCCCGCAGCCGCCGCAGCGGTCAGCGCCGCCGCCACTGCCACAGACAAAATT
GAAGCCCGACGCCCCAAGGACATGTCGATGGAGGAATTCATTGAACACATCGATGCCCCC
ATGTGAGCGTTACTAGAGGCCACCGCCAACGATGAAGTCCCATCACCAACAGTGTTGGAA
CAACATAAAAAACTCCGCTACCAAGCTGAGGAAGAGGAAAGTTCCGATTGCACCTCGGAT
CCGGAAATTCCGGACATGGAAAAAGAGAGTCAGCACTGGGAAAAACAGCACACCGACTAC
GACACTGAACGCGAGAAACAACAGGACGACGTCAACCTCGAGGACGAAGGAACCAGCCCT
GAACTGTTGTCACCCCCTCCACTTCACACCACCCAGTTGGATCCGCAAATATGACAGGCC
ATTCAGGCCATCATCGACACCTCCAACAAACGGATGGAGAGGAGGGAAGCCCACACAATG
GCACGGATAGAGGCCCCAATCAGAGGATGGAAAGAATGGAAGCACGCACGATGGCACAGA
TAGAAGACACCAATCAGCGGATGGAGAAAATGGAAGAACGAATGATGGCGAGGTTCACGA
CGTTAGAGGAGCGATTGGTTTTATCTGTAAAGGAATTAAGTGCATGCAATGAGTTCAGGA
TTGATAGCATCCAGGAGGAAATACAACAGCTCAAGGCCGGAGTGGAACAAGATATCGATG
AATGGGTAAATGTCAAGTATGAAAAGTGGAAGAATGATAGGGCCGAGATGCATGCGGAGT
ACATGCTCGCTAAGGAAGACAATACGACCAAAATGCAGGAAATTATCAAGGTTCAAGAGA
AGGCAAAAGAGATGGTCAGTTACGTTCACGAGGAAAGGAACAAATATAATTTGGTGGTTC
AAGAAACTCGTCAAAACACTGAACGAATAGAGCTGACAATCGACAAGCATACAAGTAAAA
TCGATGGATGGGAAAAGATGTTGGAACGCAGCCACCAGACGTTGGAACAAATCGGGCATG
TGAATACCCTCATCCAATCAGTGGAGGCACGCCAAAATGATATGGATCGGGCAAAACAGG
AGGCACAACAACTCCTCGCTGACATAACACAATCCAAAACTCAATGGAGGATGGTTAGCA
ATCTTGGGCCTCAAGTCAAAGACACTCAAATGAAATTAAAGGCCATACAAAAACAATTGA
CCAAACTAGAGAATGATTTGGTACAGGCACATGTGTAATGGAAGCGACAATGGACTGAGC
TGGATTAACGCATGACGGAACAGACACGGGCTCTGGAGGAAGACAGCAACATACACCGAA
TAGCAGAACAAGCCATCAAAGCGAACCTCATGGAGACGGATGCAAAATGGGAACAACAAA
TCAATGAGGCAGTACAGAATTCAATGGATAAACTATGACAAACATTTGAGCAACATACCG
CAGAGGTCAGTGACAACCTACGCCATACTGGGGAGCAGTACACCAGTGAGATAAAAAATT
CATTGAAGCAGCGGCCAAAATTCAGCAGGATGCACTGATAGCATGTGCGACACAACAGCA
AGAAGCTCTTGAGAGAATTGCTGCCCAACAAGAGAAGGAACCGATCCGATGCCACACATC
TCCACTGATCCAACGGACGAATGACGTCCCAACCCAAGTCAATATCGCATCTACGGATAG
CCAAGGAGGAAGGAGCCGGTGGAGTGTGGACCCACCGGGTGACCCAACTGCCATATCGGC
GCAACCAACGAACAAGGAGTACCACTTTACCGACAGCCAACAAATGAGGAATCCGTATAA
ATCTCAGCGATTGCCGGCGGATGTGCGGATCCAGGATAGTCGCAGCAACAGTTGATGGCA
AATTGTGAACATAAGTGATATACATGTGATATTGGTATGACACAGACAACAAAAGGACGT
GGAGAACCGCAGTCACACCACTCAGGAGCACCGTCAGCCGACAATCCACAATAAGGGATC
AATCCAAGTGGATACGATGCATGACACGCAGGGCCTAAGAGCGCCTACACAGCCCGAGGA
ACAGTATCGACAGAAGTCACAAGAGCGCACAACAAAGGGATTCACCGGTAATCAAAACCT
CCAACAAGAGTTTGATGAGGAATTTGAAAATGCATTTTCGAAAGATGACGCCTACCTTAT
GGGCCTGGATGGAGTCGAGACACTCCTTGTCAATGACCTCGAACGTATTGGGTTTGCCGA
CCCGAAGAAAGCTTATAAAGCCTTCCACACCGAGCACCAGGCGCTTATGGCCAATTGGCA
CATGACCACATCGAGAGGGAAAATTGTGGGACCCAATCAAAAACAACTCTTACAGGATAT
AAGCTTGTTCAACCCATTGGCTTCAACGAGACAGTCGGATGTCATTGATTTTGTGGCACA
CTTTCACGACCTAATCGACAGCTACAGTATTGCTGTCATGCTGTTCTCAATGATTGAGGT
GAAATTGGGGATTGTCGGTCTGTGCTTACCTGGGGTGGGTGAAATGAAATATGACCGCAT
GGGACAGGCATTGGCAAAAGTGTTATATGGTCACCTGATACCCCACAATGTTGACAGGAT
GGGTCGCCTAGACCAACTCCTTTTAAACGGCCAAGAATCGCATACCGCCGAACGGATATG
AAATGCTACACATCTTACTCGAGCTCTATGTGGATCCCTTCAAGCCACACATGGTGGATA
CAAAATGGCCCACGTTCGGGAGCTGTCATATTTTCGATTATGTGGGACATTCAACGTTAT
CATGCAATTGTATGAGAAGAAAGGAGAAAAGGTAGAACCCCGAAAAGCTGCAATTAAGTT
TCTCGAAGCTGTTAAGAAGGAAGGAGGAGTGACGTACCCGGCAGCTGCCCTGCTGCATAA
GACAGCTATACTGGAGCATCCTTCGACAGCGTCGCTTCCGGCACGTTTCGAAATAGGAAA
TATGGCTACATTCATAGCCGACTCAAACGCAGATGCTTCGGATGAGGAATGCAAAACGTC
GCAAAAGTACAACACAAGGATGCTGCAGGCAAACAGAACGGCAACCCAATGTGAATGGGA
ACACAAGGGTGGCACACGTGGCTCTACCAGAGAGGACATCCCGCAAGCAGTTGGGCAATC
GGTGACTACGGACACAACTAAAAAGGCATCTCTCTCAACGATAACGAGTGAATTGAATTG
TTACATGTTACATCCAAGGCTATACGCCGCATCGCCATCGAATTAATCAGACATTTCGCA
ACACGCGAGACCCCACGAGAGGTAACACACGTCCAACCCATGAACCCCAGTGGGGAAGGA
ATAATTCACAACATAGACGTGCGTATGACCCGTTCATTAAATGCCATGCATGTGGGCGTA
CGGGACATGCTGCTACACAGTGTGATACACTAGCCATGGCCATCCTCATCCGGAAATATA
TGAAGGAATCAGGAAATGCAGAAGCCATGAAGCAGACAGCAGACAATTGGTTTTGCCGCA
ACGAAGAAGCATTGAAATGCCCCGACAGTGAAGAGGCGTCACAGGCAAAACCCCTACAGG
TACTCCACACTTATATGGACAGGTATTTGAAGGACATTGATGAACTCAATGAACAGATTG
ATTGGGAATACTTCAAAGAAGATGATAGTGTTCAGGAGACTGCTCAGGAGTGACGAATGG
ACCACATCAATGAGAGCACCAATGACAACCATTTAACTACCAGTGTACTGAATGACAAGT
TAGCACTTCGACATGTACACCAACTTTCCCCTCACCACGACGAAATAAAGGACAAACAAG
AAGACACCGTACGACGTCCGCAACATCAAGTCATACGAAAAGCATTGGGCCTGAACAACG
AATGCAACGGCGACAGTCTTTCCGATGAGTTCGAAATCCCGAAGGGCTGCATCTTCGATC
AATTACGGCCAGGATCACCGACGGCAGTTACGGATTTCCCAAGATGTGACGATCAACCAA
CAACGGTCACACTAGCGGCGGACCTACAACTCACAGTATCAATGGCCCGGACACTCCCAT
GGATTGCCAACAGGACGACGACGCTCACACCTCTTGTACAAGCGATACACCTCTCGGATG
AACACACCACCATGGAGGAAGCGGTGCCTCCCACAACGATCCTTGCACCGACCATGGTGG
CGGATGTAGGCAAGTATGGACATACATACATTGCGCGAGGGTCGCAATTAGAGATGAAAG
GAAGAATGGCGGATTCTGGGGCCAACTGCTGCATGACAAACAATTGGCAGTTGTTGGAAA
ATGTGAAGGAGTTGCACCCACCAGTGCAGATTGGCATGGCTCTCGAGCGAGAGGGTAGCT
TCGTGGAAATGGCCAAATGCAAATTTATTGGAGACCTCCCCATTGAATGCAATGACAGTC
ACATTATCCAGACTAAGTGTTTCTACAACCCATGTGCATCTGATACTATCATATCGCCAC
AAGCTATTTTAGACCACTCTCGACAGTTCACAAAGTGGATGCAAGTTGGGAGTCGTATGG
GTCAACCGGGTATCCTCACCTTCCAGGGACCCACAGGGACAAGGCAGATAATGCTCCATC
AACAAAACGGCCTATACTATTGCAATTCCATCCAGTATGACATCTATCAATCATCAGGGA
ATACCAATGACTTAACGGAGAGCGAGTGGCGCATCCACCACAGCGCGACAATGCCTGGTA
CATCGCATCAGCAAGATACACGCACTACAAAGAAGGGCGTTCCTCCGACAATGAGATACC
TCCCTACATCCAGGGCCAAAATTTTGGAGTCCGAGACGTGGTCCCTGCGAATGGGAGCAT
GTCACGAGACACAACTTAAGGCACTCCCACAGCATGCCATTGGACTCTCAAAACAATTTG
AGTTTCACCCCTTTCACTACATTGATTTCAAAGAGCAAGCACGAATCCGTAAGCAACCGG
CCGGGAGATATCTGATATCACTGAGCAAAAGGGGCCAACAATTTCATATGGATTTTGGGT
TCCTGCAGGCTTCAACAGAGGACTTTCAATCGACTAATGTCAAAACGGATAGGATCGTGG
AATCGTTTGACGGTTTCAAATCGTACCTCCTTGTAGTACACAAGACAATAAGGTATACAT
GGTTGTTCCCAACAAAAACCAAGGAACCTCCAGTTGAAATCATCCAACTATTCCTTGATA
AGTACGGACACGAGGAGGGTGGTCTCATTTGAGTGGATCAAGGAGGCAAATTAGCTAGGT
GTGCGGAGTGGAGAACTATGGTCCTGAAAGAGCATCGGTATGTGGTTGAACCCACAGGTG
CCAACACTCCATCACAAAATGGACAAGCGGAGAGGTACAATGAGACAATCGCAACAATTA
CTCGAACGTTACTATATGGCGCCGACCTTACAGCACAGTATTGGTCAGCGGCAGCTCTTC
ATGTGGATACCTCATGAACAGACGACCACGCAGTGCCCTTGAACGAACCCCATATGAAGC
ATAGTGGGATGTCAAACCGGACCTTAGTGCCCTAAAGGTATTTGGTTCGAGGGTATGTGT
TAAGGTAACGGGTAAGCGGAAGTCCAAACTCAACCGTCACAATTTTACAGGGATTTTCAT
TGGATATACCGCAACGGACAATAACATTTGATACATTGATGCACAATCAGGCGTGGTGAA
GACATTGCATCATGCTGTGTTTGACGAAGCCTGGTATCTCCAACCTCAGGGACCGCCAGC
GGCACAATTACTGTATGAGATGGGGATGGAACTCGATGACACTCCGACAGAAATGCCAAC
GCCATCACCATCACCCGCACCATATCCTAGCATATCACAGGCCCCGCTCCACAAACTACC
GACAAAAGCTAAACTTTATCCATTACCATTTTGGATAAGCCCTACTCCACAGGAATTACC
TTATGCAGCTAGTGCCGCCAAGCTGGAATGCACACAGGAAGACAAGGCAATCGACTTCCT
CACAATCGGAGGGGATAAACCATCCGAGATCTTCCAGCAGATTTATTTGTCTCCACACCC
ATACTATGATGCTTTCAAAGAACAACTGGACATTCGACGATGGCATCCAAATGATCATCC
TACAGCGGGTCTCTGCTTGGTGGAGGAGGACCAACGAGTAATAGTTATGGCGATGGACCC
CTCCACACCAGCGGCACAAATACCACGATGGTGATCAAGAATAAAAGGGGCGTGGCTCGC
GCAAGTTGGGAATTTACCAATCCATACAATCAGTGACGTTAGGGATGCCTTACAACGAGC
ACTGACACGTGGCAGTCAATTTTGTGAACTCCTTCTTGCTCATGCCAAACTCAGGGATCG
TCTAACCCAAGATGGAATACCTCAAATAAACATCGATCAACTCAACACAAGGTTCTTCCT
AAATGAAAATTTCCTCTCCAAACAACAGGTCCCGATGGTGGCGAGCGGTGGAGTTTACAA
TTATGTGTTCTCCAAACTCATGCGAGGCAAGCTCCTGAAGCAACCAGATTGGAAGGAATG
GCAACAGTCGGAATTCCTCCAACTCGACCAATACCAAAAACAGTTCATGTTTGGAACGCC
GGCAAAGGTACAGGATAGATTGAATGTGTTTCCCCTAGTCTGGATGTACAACATAAAAAA
TCTCGACAAAAGGAAGAAAGCACAATGTGCGTGTGACGGATCAACACGTGGAGGTAAAGT
CCGCTTATTAGATTACACATACGCGAACTGTGTTGACCACACAGCATCACGAATGTTCTA
CGTGGTATCAGCAGCTGAAAACCTTCTCTCATCTTTGGCGCCGATGTATGTAACGCATTT
AGTGAGGCCCCGGCCCCGAAACAAGGGTTTTATATTCAACCAGATCGCGCCTTCAGTGAG
TGGTGGATACATGAAGGGCGAGAACCAATACCGGAGGGCAACGTTGTCCCGGTAATGTGA
GCGATGCAAGGACACCCCAAATCACCACGATTGTGGGAAAAGTGGTGTGATCAAATGATA
AAGACTCACAAATTCATGCCAACAACCCATGAACCCTGTCTGTATACTGGGATTTGGCAG
GGCGAAAAGTGCAATTTCAAACGACAAGTGGATGACTTCGAATTCGCAGCCCCTTCGACG
AAATTGGCACATATGTTCTATGATGCACTCGATGACCACCTCTCCATGCCAATCAAGCGA
CAAGGAATGGTGTCCTTATTCAACGGGATTGATGTCCAACAACGGCGACACTACATTTAA
ATCTCCGCTGAGACATACATTGAGAAAATGGGTAATACATACCTTGAACTGTGGCATAAA
GAGGTGCCACTGACTGCAGAGCGACCCGTCCCCATACCAACGCACGAATCCTTCTTAAAA
TCTTTTCATCAAGCTGTAGGGGACAACGATCCAAAGACCATTGCGACACTACAACAACGA
TATCAATTTGGATACAGGAACGGGGTCGGCGAGTTGATCTATGCGATGGTGACGTGTCGT
CCGGACATCTCCACAGTAACCGTCAAATGTGCACAACATAGTGCTAATCCCGCAGAGATT
CATTTTCAAGCAGTTAAACATGCCATCAAATACTTAGTCGCGACCCGAAAGGATGGCATA
TACTTCTGGCGAGCCACCACCCGTATGGATCTACCAGAACACCCAATACCCATATGTGCC
ACCTCATTACATGGACCAATCCCGCCCGATGTCCAACGTCCTCATCATGGATGCCTTCAA
TTGCACGCATATACAGACTCCGACTGGGCGACATGCACGAAGACGAAGGGTCGTTCTCAG
GCATTATAGTCCAACTAGCTGGTGGTACGGTTGCGTACAAGACAAAACTGCAACCGACGG
TAGCACTTTCTTCCACGGATGCAGAATTCATGGCAGCTTGTGATACAGGTAAGATGATTT
TATTCATCAGAAGTATTTTGTGGGACCTTGGGATCCCACAGCAAGCAGCCACAGTACTAT
ATGAGGACAATGATGCATGTACAGCTATGGCGAATGCCTAGAAACCAACCATGCAAACGC
GCCACATGGACATACGATACTTCGCGCTAGCGGAATGGGTTGAACATGACATCATGATCC
TCGAGCGTATCCATACATCGATAAACATGGCGGATCATATGACGAAAATATTGGATAGGA
CCCTATTTTATCGCCATGTTGATTATATCATGGGACATATTCCACCGCTATACTCTCCAT
GTTACGCTACTTACAATAAAAAATCGCGTCCCAGTCTATAGCAGGAACTTGCACTAGACG
ACATGTGTATGAGTGAATACGCTGCGGCAGCTGCGAAATGCAGTCTGGAGTCATACCCAT
GGACTCTGATCACTTCCTGTTCTGCACTAGTACAATCCAATCCTCTTTTTTGAGACATTG
GATTGTGGGGGTGTTAGATATAGTAGCTAAGAGTATAGCTCACTCTTATCTCCTACCTCT
TGTACATCACAGGAGCCCGAACCCCATTTTTGCACGTCCAGGTTGTGCGTATTTGCACAT
GACACAGTGTGTGCAATATCGAATCCGAAACGTGCAATCTAATATTTCAATTTCACCTTA
TTGTTTACTATTGCCATTGTTATTTCTTCTTCTTCTTCTTAATCATTTTCATTGGTGACT
GAATTTTCATGTTCAAATCTTGTATTAGTCTTCTTTTTGTTGCTGACTGCAACTGACTGA
GTTCTAGTCGCTTTGACTCATCTGTGATGAAAAACCATTGTTTCTTAATAATACTGAGGG
CCATTCTTAGTCGCATTTCTCTCCCTGATTTCTCTGAAGATGACCCAACACATGTAAGGG
AATTCCATCCTGTAGCATTACTGGTATGATACATGAATGTAAAGCACAATCCACACCTGC
TTGTAATGGATTTCCAATAATGTTGCTATTATCTGTCACCAAATCCACTGACCATTCACA
CTTGTTTGGATGATCAACTCCTTTTGTTGCTTTGTAATATTCAGTTAACCAATTGTGCAA
GCACTTTGAGACATGGAGGTGTTCAATATTCTCGTTAATATGCCCGTGCAAACTGTCTAT
GTAACTTTGATGAAGTCTGGTTGGGCAGACTTGAATAACAACATAATGACTCTGGTGGAT
GTTGTTAAGAAAGTAAATGAACGATACATCATGAAACAAATCATATGCTGCATCAACTCT
CAAGCCATGATCATCCTTGAAGTGATATCGGAACTTTCCAAAGAGATTTTTCTCATAAAT
CATTCTATGCTTTCCTCCTTTCATTGGATTAACAGGAAAGCATAATTTGTTGATAAAGAA
TGAATCAACCATTACGGCAGGTTTGTAGGCTGGGTTCATATCTCTCTTCTCCTTCTCTCT
TCTATTGAACAATTGAATAAAGCAATCAAGAACATCGCTAGAAACATAATGTCCATCTTT
CAGTGTTTTCATTCTTTTCCTGGAGGCAAAACTTGATCCTGTATGCTTGGCTTCCTCTCC
AAAACTATTGTTTTCGATGGGATGGTGACGAAATAAACATTGCTTCTAACCCATGGAAAT
TGGACAGAAATTGCCCCTCACCTGAGACGTCGTGATTCGACTAATATGCCTTTGATTGCT
GTAAAAAATGAGATCCCACTTGTCTGCGACGACAACAAAGCGGCCTGAAGTTTTCAGGAG
AGAACTCTGGCTGTAAGTGATGAAAAAACTAAAAACATTGCTTCTAACCCATGGAAATTG
GGCAGAAATTGCCCCTCACCTAAGACGTTGTGATTCGACTAATATGCCTTTGACTGCTGT
AAAAAATGAGATCCCACTTGTCTGTGATGACAACAACGCGACCTGCAGTTTTCAGCGGCG
AATTCTGGCTGATAGTGACAAAATAAACATTGCTTCTAACACATGGAAATTGGGCAGAAA
TTGCCCCTCACCTAAGACGTTGTGATTCGACTAATATGCCTTTGACTGCTGTAAAAAATG
AGATCCCACTTGTCTGTGATGACAGCAACGCGACCTGCAGTTTTCAGCAGCCAACTCTGG
CTGATAGTGACGAAATAAAAATTGCTTCTAACACATGGAAATTGGGCAGAAATTGCCCCT
CACCTAAGACGTTGTGATTCGGCTAATATGCCTTTGATTGCTGTAAAAAATGAGATCCCA
CTTGTCTGTGATGACAGCAACGCGGCCTGCAGTTTTCGGGAGAGAACTCTGGCTGATAGT
GACGAAATAAAAATTGCTTCTAACACATGGAAATTGGACAGAAATGGCCCCTCACCTAAG
ACGTTGTGATTCAACTAATATGCCTTTGATTGCTGTAAAAAGTGCGATCCCACTTGTCTG
TGATGACAACAACGCAGCCTGCAGTTTTCAGGAGAGAACTCTGGCTGATAGTGACAAAAT
AAAAATTGCTTCTAACACATGGAAATTGGACAGAAATGGCCCCTCACCTGAGACGTCGTG
ATTCGACTAATGTGCCTTTGATTGCTGTAAAAAATGAGATCCCACTTGTCTGTGATGACA
ACAACGCGGCCTGCAGTTTTCAGGGGCAAATTCTGGCTGATAGTGATGACATAAAAATTG
CTTCTAACACATGGAAATTGGGCAGAAATGGCCCCTCACCTGAGACGTTGTGATTCGACT
AATATGCCTATGATTGCTCTGAAAACTGAGATCTCACTTGTCTGTAATGACAACAATGCG
GCCTGCAGTTTTCAGGGGCAAATTCTGGCTGCAAGTGAAGAAATGAAAATTGCTGGTTGG
GGATGTGCAATCTAATTTTTTATGTAGATCTACTCTATTGCACATTTTGTACATAATTGT
ATGGGTATTTAATACTAGTAATTAATTTAATTGCACATACCATAATGTGCAATTACGTAC
AATAAGTGACTACCTTAATCGTTCCAGGTGTTCAGATGTTCAAATATCCAAATTTCTGGA
ACGGCCAGATCTGTTCCAGACCTCCTGACCAACCCCCTTTTTTTCCAGATCGTCTCAGAT
GCCGTTCAAAACTGGAAAAAAGAGGGGGGTGTCCGGACACCCCCCCCTTTTTGTCTAGTT
TGGAAAAACATGGATCTGGAACAATCTGAAACAAAAAATACCACGTGGAAGCCTATGGAT
GCACATGAATAGGTTATTTTTCCTCGCGGTGCATGTGGAGGGGCTTAAAGATCATGAGCG
ACAACGACGATTCAGATGCGGGCCGTGCTCCTTGTTGCGGCGGCTGCAAGACAGGAGTTC
CCAACTACCAGAACTCTATTCTCATTCGCATCGTTGAAAGGCTCTTGCCTAATGGCAACG
AAGGTTGGTGCCTGGTTGTGCTCACCTACAAGGAAGAGTCAGGTGAGGAGAATCTCCGCT
CTGAGGATGATTTGAAGAAGAATTGGGTAAGAAAACTTTGTAATAACATGAAGAAACCAA
CAGGGAGGATGGGTGCTGATACGAAGGATCGCATCAACAAGTGTATTGAAATAGAGAGGA
GAATTCTCGAGAAGTCTTCGTCCGGAATTCTTGGTGGATCAGAGGAAGATGAGTTGGACC
CATCACCATCCTCGTCATCGGATGATGAAGACGGTGGGTACAAGCAACCGGAATTGTCCG
AAGAGGAGGAAGAAGAGGAGGTACCTCCCACAGAAGTGCAGCTGACCGGCGTTGCGACGT
CGTCCACGCAACCTCCACTGTTGCCCACGTTGCCACCAATGGATGTGGTGGCAGATTACA
CCGATGGCAACACCGACGCTGCTGATGCAGACACTGAAGCCATCACCAATGCCGCTGCCT
CTCAAACAACCACTGCGAACAAGCCTGACGATGAATTCAACATCGAGGTGGCACAAGCAA
CACAGGGCACCGGACGAACCACCACCTCCGCGTCTGTTGCCAGGGCAAGGCGGAGCACTA
CACCCGAGTCATTTAAGAGATCAAAGTCAAGGAGGGCTGGTAAGACGAATAAAACAAAAA
ACCGACAAATCGCGAACGTGGATCGGTGACTAAGTCTATCGAGAAGATATCATCGTCGAT
TGTCGATAGGAAGAGTGACGACCTCCACCAATTTATGTTGATGAGGAAGATGGAGTGGGA
TGAGGCGGAAGAGCGGCGTAGGCAGGAACGAGAAGAGGCGAGATGTGAGAGAGAGGAAGC
AAGGCATGAGAGAGAGGAAATGGAGGATCGCCGTGATCGTAGATTGGAATGCCAAATGCA
ACAACAAACTCAGAATATGCAGATGATGATGATGATGATGATGATGATGATGATGATGAT
GATGGGTACTGGCGCAATGGGTGCTGGAGCGAGGCATTTAGCAAGTGTACCAACATTGAA
TACAGAGAATGTGGATGATAAAAACAATGATGATGAAGCGAAGGACGATTAATTATAGTT
GTGTTGATGGTATATGTGAATCCTAACTTATATCAAACTAAAAACAAAACAAATTGTGGA
ATTACAATGAAATTATCATCGCTATCAGAGTTAAAGTCTTCTGGCCGCAAGTAGTACTGG
CCAATGCGATCGTAGCCCTCCAAGTTTACGCATCGTTCATACTCTGGATCGAATACTGTT
TTTATTTGGTTACGTCCAACAATTCCCGTCCTGAAGTTATGAGTCAGGATGATGGACTGA
ACCACCAATCGTCGTTGCTTGGCATCGGATGGGAGCCTTTTCTTGAATCGAGGAAAGGAA
GCCTGCAACGCATGCATACCCCACTCACTGGATTGCCTCAAAGAAACATAGACGTTGCTC
ACTCGCAACATGTATTCATGCATTGTTGGATGCAACCGCCTCGCACTCCGCTCGTTCATA
GGCCCGACAAGAATGTTCCATGCATCCCCGCTCCGAGGGAAACCTTGATCTACACAAATT
TTGTAGTGTCCAATCCGCCTTCTAATTGAATCCAGGAACCTCGCACACAACGATCCGTCC
GCCCAACTCCCAGGAAAGTTGATTGCTGCGAGGAATACCTTTCCGGCGGGACCGTAGGTG
AAGACATTGTTGACTGTAGTGTCGCACTCATACCCACTGTAAAATGCATTTTGCGTCACA
CACTCGGACGTACACTCCGTTTTCAACGCCACCCCATCCATGAATCCAATTACATCGTCA
ATGGCGGCCTCTTGATTCTGCACCATTGATGCAAACAGCGCCATCTTCTCTGGCGTTGGA
AATTCAATTTTTGCAAGAGGATGATAATGCAGACGACGGACAACCAGCTTCAACATATTC
CGAAGCATACGTGAACAGGGATTTGGTGTAATTCCAAAAATCACACACAGAAATTTATAA
TTCAGTGTACTCCCAATGTAAAACAAAAAGAGCCCCAATTGACCTTCAGAAGACAAAGAC
CACTTACGTCCTGATCGTTTTGGAAGATCTGGATGTCCGGGCGGTTTGAGGATATCGTGG
AGCAGAAAGAAAGTTTCGCGATTGAGTCCTGTCATCAACAGGAAGGAAGAGGGGTCTCCG
AAATGGAACAGATGATTCCACGGTGATTTGGAAGGGTGAAGAAGAGCTTCCCTGTACAGC
CACGTGCGTTCACGTAGGCTGTTGGAATACACGCTAAGTGCTAGGATGAGCGCGAGTATC
TTAACACGATAGCGAGTGGAAGAGGAAGGCACGATCGACAGTACTCTGCTCGTGGATTGT
TTGAAGAGCGTCATGGTGTCAGAACAAAGTGGTGATGGAGGACGTGGAGAGAAATGGTGA
TGGGCATCACGGTTGTTTCGCGAATCTTGCTGTCAACATCAGGGAATCACATGAAAAACA
AAATCTGGGACATCTGTAGCCAAAAATAATTATGGTACCATAGTCATTTTAAAAAAAGTG
TCCCAAATCAGTTCAAAGTATACACCTGGGACTGGATATTTGAACATCTGAACACCTGGA
GGGAACGTGTCGCCCACTTTTTTTGCCCCCAATTTTTTTATTCTGCCTGTTCGGTTGTTG
TCCAACCGGACAACACCCGGACAACACCCGGACAACAACCGGACAACAACCGGACAACAA
CCGGACAACAACCGGACAACAACCGGACGACAACGGACAACAACCGGACGACAACCGGAC
AACAACGGACAACAACGGACAACAACCGGACAACAACCTGAAGTTGTCCACGCCAACCGG
ACACACCCAATACAACCGTGCGACCACAGTGTAAGCCTTTGGCGATCAGTCATGAATAGC
AATCATGTATCGTTACATCAATCAACACCAACACCTACCAACGCACAGCACCAACAGCAA
CAACCGACCAACAGCGACAACACACCAACACCATGCCAGCCGCTAAAGACTTACCAAACA
ACCTCAACAGTATGACCTGCGCACAGCTGAAGGACCTCCTGAAGCTACGCGACTTGCCTG
TCAGTGGAAAGAAGGCAGAATTGATTAAAAGATTGGAGGACTACACCGGTCGCACGAAGC
CTTCCAAGAAATGGCAAAACAGTCAAGCCAAGAAGGATCTTAAGAAAGCTCTCCTTGATC
CCAACCACGTTTTTCACCGCATGACTGCTGATGCCATCCATAACTCTGACGAGAAGTACA
AACAATACCCCTTGTTTCCGGAATACTTGGCGCAGATGAAAGAGCGAGTTGCGGAGGAGA
AGAGACAGGCAAAGGACGATGATCGCAGAGCAGAGGAGCATAATTTTCACTTCCCTCGGT
CGGAAATCAATAAACGCGGTTATCCATACTGGGACCTTTCCGAAGCCAAGCAATGGTTGG
AAGTGGATGTTGCAAATGGACTGCATAAGAAGATGACGCCGAAAGAGTTGCGGGCCAAAA
GGCCACATGTTTATGCACCATTTCCGCCCAAGGTGTTCTCGGCGAGTGCATGCAGAGGTA
TCAAAGCAGAAGGCAGCTGGGTTTTGGGCCGACAAAAGGAACAAAATAGCAATGAAGAAG
TATTTGCAAAGTGTGCATGCGAGGGCAAATGCTCGTTAGGTTTTGTCAGAACTAGCATGT
TTGTATGGAGATAAGTTTTGTCAGTAGATTTAACTTAATTAAAGATTATATGGATGCAAA
AAATGATATCCATTACAATATTAAACTTCGAAGAGGGGGTGGCCATTTTCAATGTCATAC
TGCACGAGGACAACACATGCTTCGAAAGAATACTTGTGCCTTTTCAATTTATCATCTGTC
CCTTGGCCATGGCGGAAGGACTCACGTATAACTTTGAAGTTTTTGAACCTTCCATTGCAG
GACTCAAGCTGTGACTTGATCCTTTTGAAGAGTGCTTTGGTATCAGGTGCGTGAGCATCC
ATTGTCGTAGTCACCTTATCTCTCTGGCCGTCATAGCCGGAGTCACCTACAAGTTTCACA
CCATCTGGAATATTAAAATAAAGCGCGTCCCTATTCCATTCATTCATCTTTCCTGCTTTG
CCACCACGAAGAATTGTTATGTCATGAACACTAGCAGGTTGTGGTCCACTTACCCACCTA
CAACACATGGATAACATCTTAGTCGTGGAAAAGGATTTGTCATTGAAGCTAACTGAATTA
AATGACTGAAATGACTTACCGAATGTTGCCTTCATAGGGGTCGGTCACAATTTCATATGA
AAGAGCTGGACCATTGAATTTATGTGACCACCATTTGCTATCAGGATCACACCTAAACTC
CTGAGATCGAGCATGGATGCAGTCGACTCCTAAAAATTTGCACCTGGGATGTAAGTTGTC
GAAAGAAATCTTGAGAGGCTTCAATTTCCTAATCCTTTTCACATATTCTTTGACATTTTT
CCTGCAATACTGCTCTCCGTAGCCCCAGCGTCCTGCCATGACCATCTCAGTGTCATACAA
CTTGAGCCAGCATATCGACATAAGCAGGTTCTTTGGTGTGACATCTTGACCATTCTGCTC
CAAATCAACAATAAGAGCCTTGATTGCTTTCGGACCAACTCCATAATGAGCCCTAAATCG
TGATGTATTCAGTTCATCAGAGACATGTTGTCTTTCAGGACCAAACCCAACATATTTCAG
GCCAAGCTCCAAGAGCTCATCGGAAGAGAGATTTGATGCCATCAATGAATTTATGGCAAG
ACAAAATGTGAAGAAAACCTCGAAAATTATGAAAACAAGACAGTAGCAAGACAGTAGCAA
GCGCATAAAACATCTTGCATGAAACAAGATAGGGTACCATAGTACACTTTCCCGATACAA
ATTCCTTTTTCTGTGTGCCTTTGACAACAACTTGGGTCCCTCTACTGGTTAGGATGATTG
TTGCGTGTTGGGCGTAAATTTCTCAGCAGTTACGGGGCACACGTCCCCGACAAGTCATCC
AAGCAACCTAGGAAAGAAAATGACAACGGCAAAGGGGAAACGTACTCCGCAGAAGTTCTC
TTCAAGACCTACAACATCGGCTCCCCTTCAAATTTGTGGAGACTGTGAGGGTAAAGGAGA
CAGCGGGTCATGAGAGGGTGGATGCATATGTGCCGGTGGGGAGGACGTGATACGAGCGAT
GGTCGTAACCAGCTGGATGAGGACGATGGCGGCAGCGGCAGCGAGGTACGAGTTTCGACA
ACTGGGGAGACGGCGAGGGGGGAAAGTACTCCGTTAGGAATTCCTTCTGGACCTATGACG
TCAACTCACCAATTCTCAAACTCTTCAGCTTGACAATCATGTCCATGTGATTCAATTCCA
CAATGCTGGTTTTAATGTTCACTGCTGGACATGACATGCTATGATATGTCATACAAACTC
TGCAGTCCCCGTCTCTACAAATAATATATGAATTCTAATATGTAATTCTCTACAAAAAGG
TGAGCCTAATGTACTTTTTGTAGATTACCTTTAAAATCCATTTCTCCCATAGTATGAAGA
CATTCACGTGTGCATGCCCTAATGGATAAATGATTTTAAAGTCCATGTCTGAAGTGCGCT
```
