## Supplementary material for "Improved Reference Genome for *Cyclotella Cryptica* CCMP332, a Model for Cell Wall Morphogenesis, Salinity Adaptation, and Lipid Production in Diatoms (Bacillariophyta)": cryptica_pilon5.all.renamed.gff (part 539 of 634)

```
GGATCTACATAGCTATCAGTAGCATGTACCTATACGGCTCCTATACGATACTCGGGATCT
CATATGATACTTACAATATTTTGTGTGTGTGAAGTGCGTGATGACTGATGTTTCTCCCTG
CCATAAAAATCAAACACAGAATCAAATCCCCCAACCATGGTGAAGGCCGAGCCACCCAGC
TAGAGAAGCGGGGCAGATGATGCCATAGCTGGGAAGGAACTCCTCGCGGAGTGCTTTCCC
CCCTCCTCGTCTCCCCAGATCTAAAAAATCGCCATTTGCCTCACTGAGCTTTGCCGCCGT
CGCCGTGTCCACCGTTGTCGCGGTCACTCCGCAGCCGTGTCCACCGTTGTCGCGGTCACT
CCGCCGCCGCATTCACCGTTGTCGCGGTCAATGAGCTTTGCCGCCGCCGCGTTCATCGTT
GTCGCGGTCACGGAGCTTTGCCGCCGCCGCGTTCACCATTGTTGCGGTCACTGAGCCGCC
CCGTTCACCGTTGTTGCGGTCACTGAGCTTTGCTGCCGCCGCGTTCATCGTTGCCGCTTG
CCGCTTGCCGCCGCCGCATTCACCGTTGTCGCGGTCACGGAGCTTTGCCGCCGCCGCATT
CACCGTTATCGCTATCGATATTGCCGCCGCTGACTATGCTGGAGACTTCTCTGCCAACAA
TTCGTCATTCCTCCCCAGCACCCTCAAGACATCCGCAGGCATACCCGTCCGTCTCTTCCC
CCCTCGTCGTATCCCTAGTTACAGACCTCACGGAGCTCTCCGCCGCCACTGTGCTGGGGC
CATCCACTGCTTTTCTTCTCTCCATACTTAGAATGGCAGGCAATCGGACATAATTCCTGC
GCCTGTCATTCGATAGTTGTTGGACCGTCACAACAGAGAGGTCGTGACACCACAGCGTGT
TGGAGGGTGAGACAAGCTCACTGGTATGGCTCGGTGCTTGATGGTGTTGTTGCTCTGTTG
GGGTGTGTCTTTGAGGCAGATCCTACTCCCTGTCTCTCCAATTTCTGTATCCATTGTGTT
TCCACTTGTCTGGAAGTAGCAGCGGTAGTTTAATCATAATATCATAACAATATTTCGTCA
TTTGGTCCCCTTCTCTCCAATTCTATATCCAGTTTCCACTTGTCTGGAGAGGGACCCTTC
CTGATTCCTCTTCTGTTAGCTTCGCGTCATCCTGCCTTGAATTTGCACATAATTTATTTG
GGCCTTAAGGGGTTCTAAATCTAATAGAAGTTTCTTGTTTGAATTATCAATAGTTGGTAA
AATGGAATGTGACCATGAAAAAGTTTCATTCTGGCCATGAAAAAGGTTCATTCAACGTAT
CATACTTGTTCGACAACAATTTAAGTATGTGATATCACCATGAGATATTTTTAATTTCCA
TTTTGGTGGAGGTGTCAATTGACTTGATTATAGCTTTATTAAAATTACATACATAAGTTG
ATAAATACTGGCTTATTTTATTACACTTTCATCTGATAGTACCATTGTACATTCTATAAT
ATTTGTTCCATGTAAAATAAAAGGAACACTGCACATCCATAACAGTTCCGTAAGCAATAC
AAAGGAACATCAACGCACACAAAAAACTACTAACAAGATCTTCAACACTAGACCCCTGCA
ATCCCAGAGAGGTCAGACAGTACAGTGGAAGTTTCCGTTTGACCTGTTACAACGGTGGCG
TTCATATAACTGGTTGCCACACTTACACTGGCACTACCTGTTACACTAGCACCACCACCA
ATGCTGCCCTCACCAGTAGGCATTGGAAACTGTCCCGTCTGCAGGTAATGGTTAATCTCG
TCATGAGCACCTTGAGGCCAACGCTGCCCAGTCCAATCCACCCCATGACTGATTGAGGCC
TTATAAGCGTCACAAAGAAACTCGAGAGTAACTTGATACGCTCCGAAGGTACCTGGAAAA
TCATCAGGCGCGTTGGTCAAGAGATTATCTGGTGGGACATTGTGCATATGCACAAACACA
GATGCCACTTGAGCTATATCAGCAGTATACCCGTTCCATTTTGCTATTACATCCGCCTCA
TTACGAAAAGGTGGTCCTCCATGCTGGGGAGGATCAGGCTGCTGCCCAGTAGCATGAACT
TGTGGAGGAGGCGGATTCTGCTGCTGCACAGTAGCAGGAACTTGAAGAGGAGGGTGATTC
TGCTGCTGCCCAGTGGCAGGAACTTGAGGCAGAGGCTGCTGACCAGTAGCAGGAACTTGA
GGAGGAGGCTGAGGCTGCTGCCCAGTAGTAGGCTGACCAAAGCGGACTGCAAGATGAGGC
TGATTCTGCTGCCCAGTAGCAGGAACTTGAGGAGGAGGCTGAGGCTGCTGCCCAGTAGTA
GGCTGACCAAAAAGGCCGACAGGATGAGGCTGATTCTGCTGCTGCTGTCCAGTAGGTTGG
TTGACAGGCTGATTCTGCTGCTGCTGTCCAGTAGGTTGGTTGACAGGGACGGGAGGAGCA
GGCTGTTGATACTGCATGAAACCGTTTGCATTGGAAGCTGCAGGAGCAGGCTGTTGAGGC
TGCCTGAAACCATTCCCGAGTCCGTTCCCTAAACCAGTCCCGAATCCATTCCCGAATCCA
TTCCCGAATCCATTCCCGAATCCATTCCCGAATCCATTCCCGAAACCAGTAGCATTGGGA
TTGGGAGCATGCTGTTGATGCTGCACTAAACCATTCCCGAATCCGTTCCCAAAACCATTT
GCATTGGGAGCAGGCTGTTGATACTGCTGCTGAAACGGTTGAGGTTGATACTGCTGCTGC
TGTCCAGTACTGGGATGAGGAGCAAAAGCATAGGGAACCGCACCAGGCCATTGAAAGACA
GGCTGAGGAAACCCATTGATAGGCTGCTGATGGAACCCATTAGAATTGGGAGCAGCATGA
GCAGGTTGCTGCCACTGGGGTTGAAGTTGGAAAGCAGGTGGCTGGTGCCAGGCCTGATGA
GGAGCAAGAGTATGCCTGTTGGATGTTGAATTTGTTAGATCTTGAAAAGCATTGAATGGC
ACAGACTTGCAGTCTCACTTACCTTGGAGGTGATGATGCCACAATCTTGTTTACAGCGGT
GGCATCTGCATCTTCATACTCAAAGAAAATAAGAATGAAGTCACCAACTTCGAAGCAGCC
CGGCAATTGAGTAGCCGTACCTAATTACAAATCACAAAGTAAGTAGGTAGTAAGAGAATA
ATCTAATATTGTCCAAATAATGCGATACAAACAAAAATGGCCTCACCTCCCTGTAGAGTG
GTTTCGATTGGGGATGGTTTAGACTTGACAGGACGGTCGAATCGACAGACATTCTAGTCT
TTGGTACAGTTTGATTACGCTCACTCCCTACTACTCCTTTAACTGCCGCAGTGACGTCCT
GGACAAATGAGTCAGTTGGAAGAAGATTGAGTGGATTGCTGTTAACAAAAAACCTTCCAC
TGCAGAGCAGATCCTTGATAGCTTGAGCGTTTGGAATGGTTGAGTCCCATTCAATTGTGA
CCATCTTATAGTCTCTCAAACAGCGAATGATGTCGATGTTTTGAACTGCTACACCTGCAA
GTTTATCAATGACAAGAAGCACGCCATTTTCACGTTGGACGGGAAGGGTGTACAGATGGA
CATCCGAATTACGATTCTTCATGTCTACCAGGCGAACAAGAGGTTTGGGAGCGTTGCCAT
TTCTTGGTGGATCCATGTTGATTTTAGTGGTGCTATTGGATTGGTTGATGGACATACGCT
GAAGTGGCTTGATGATCTCGTCCTCGTCGTCAGAGTCCAAAAAGTTTAATTGCTCGTAGT
CTTCGCCGCTGTCGTCTGGATCGGCCGGTTTCTTTGTTGGTGTTCGCTCAGTGGATCTCT
TCGGGGGCATCGATGACTGGTTTGACTTATTCGCGGCAGTTCTGCAACGAACCACAAAAT
CCCTGAAGTCGTTAGGATTGATAGATTGAAAGACAGGGAACAATGTCCAAATCTGCTTTG
GTTGTAATTCCTGTTGACGAAGAGAGATATTAGGTTAATCGCATTAATCAAAACGATAAA
ACCAGTAGATCAAATCAAGACCGCACCGGTGTAATGTGGCCACTGTGTATATAGCCGATC
AATTTCTTTCCAAAATCAGATCGTACTTTAACCTTACTCCATCCACCTGGGGGGGGTTCT
GGTGTGGAGCCGTTGTCATTTAGATAGGTTGTTCTGCGCTCCGGCATCGAAGACAGAGAC
AATTAATTTTATGACAGAGTTGTGTGAGTTGTGGTTTGAGCAAAGTCGCGACTTGAAACC
TCTTCTAACCAACGAATGTCAAGCCACGACTTGGACTGCTCGCCAAAGGTGTGATCTTTT
TCAGTCACACTCTGGTCCCGGTCAAGCAACTGGACACAACGTCCGGACAACAACCGGACG
ACAACCGGACAACAACCGGACAACAACCGGACGACAACCGGACAACAACCGGACAACAAC
CGGACGACAACCGGACAACAACCGGACAACAACCGGACAACAACCGGACAACAACCGGAC
GGAGGTTGCAGAACCGGACCATTTTTGACACGTTTTAAAAAAAAATCAAAAAAAAAGTGG
GCGACCCGTTCCCTCCTGGAACGATGAAGGTAGTCACCCAATCAAAATGTACGAAACAAA
GAGCCCACAGGAGCCTGAGGCCTTTCACTACAATACCTAAACAAAAAGACAAATGGGTCC
GAGGTTCAAGATCTAATATCTGCTTTCATTTTTGTTCTTTCGCTGACACCATGGGGCTCA
ATTTCATCCTTACATCGGTCATCCTACTTCATCTGTTTGTGTTACGTCTTTCAGATGCAG
CCGTAAATCTTAGAATGTTCAACGATCCGAGAGATGTTAAGTTCAAGCCAAATGTACAAA
AGCAACGTCACACGTCAGCCACATCATGCCAACCAGTGGATGTTCAGGAGCTAGAATCGC
AACACCTGTTCAAAGCGCAAGATGTGAGCTCTTCTTGTTCTGTACATTATGCCTTTGCCA
TATTTGTTTGTCAATTTTCAAACTTCACGCTTTCGTGTGGTTTAGAACGAAGATCGATGT
CTCGTGCAATACTTCTTCGCTGGCATGTGCCATGGTCAATATTTGGACATCGGCGCACTT
GATGGGTGAGTTAGAACTTTTTCTGTTTTATTGCGGCTGCATTATTTTCTTAGCGCGTGA
AAATTACTCAACAACTACATCGGACTTCCACTGCATGACACCAGAGTTCAACTTTCCATT
TCTCACGCATTCTACTCGTCGCCCCTCCTTAATTGGAAAGGCGTTAACGTTGAACTGGAT
CCCGACAATTATGATAAACTCACTAGAAACCGCCGCGGCGACATGGCCAACATTCATGCT
GCAGTTTGCAGTGACTCCCAAACAGTTCATTTCGCCCTTGCGAAGGACAAAACATCGGGG
GGAATATGGGAATTCACGAGTCAATCGTATCGCAACCATTGGTGGCCGAATATGACAATC
TTTCAAGCCATTCCGATGAAGTGTACTCCTATACAAAGAATTCTGGATCAAAATGTGAAA
TGCGACAACATGTATTTTGATTTAATGTCTATCGACTTGAATGGAGCCGAGTATTCCGCT
CTCTTGGGGTTAGACTTTGATAAGGTTGGTTTCGGGGTCATAATAGTGGCGAGGAACGAC
CGAGATGATATTAATTGGCGCGTGGATGATTTGCTCCGATCAAAGGGCTACAATAAAGTG
ACCGATAATCCATGCAAAAATTTGAACAACAGAAATGTTTGGTACATCGATCGTGAGTTT
GAGAAGGTGTATCACAATTTAATAATACAGCAACAAAATAATCTTTTGAGGGGCAATTAA
GTAAATAAACTTAACAAATCTTAATATCTAGCTAAGTTATAGCGACTGCTTAGAATTGGC
TATTTAATAGAAGCCAAATCTGTTTTTACTAGAATTCATAGAGTCCCTGATATCGTCCAT
TGTTGGTGGTCGAGTACTCCCTAAACTACTCGAAGTGGATCGTGGTGGATTTTGGTTAGC
ATTCACAGCATGCTGAGTTGTTTGAGGCGATGCGAGCTCCGCTTGCGACGTATGTTGCCT
TGGATGAGTTACTGGCAATCCAAGTTGTTGCTCCTTTCCCAACTGCGCTGGATGAGCTAC
AACATCGCTTAATCCAATGTTGGTCACTTGTTGATTTGGGCGTACCAAACGGTTAGGATT
ATTGCTCTGCTGTTGCTGCTGGTATTGCTGCCTTACCTGCCCTTGAATCAGCACTGCAGT
ATTTGATCCACTATTTTGAAACACTGGCCGTTGAGTTGGAACGAAAAGGTTCGGATTATT
GGTGTATTGTTCCTGCGCGATCTGACCTTGATTAGATACCGCGGTGATTCCCCCACTACA
TTGCGACATCAGATGTTGACTGTGAGCTGATGTGCTTGTGGCATTGACAGGTTGTGGTGG
ATACTGGTACATATTTCCAACATGGCGAGACGGTAGTGGCTGCTGCTGCTGTTGTTGCTG
TGAGACAGAATACCCCTGAGAAGCTGTATCCGCTGAAGGCCGAACTTGCGGGACATACTG
CACCTGACTTGTTTGCGAAAAAAACTGCGAATCTGAAGCCCCCTGAAATCCTTGTTGCTG
TTCTTGAGCTTGGCGTTGTCTGGCCTCATTCAACTCCGAGGGTGGATTAGAAACTACATG
ATGACCATCAGAAACAGTTAAGTTTTCAGTCATGTAAATCAGATTCGAATCAGTGGTGTA
GGCAGAGTTGGCAGAACCCAACGTACTGACGGAGGCCACGCTTGCAGCATCACCACACCG
AGCTAGTCGGACTCTATTGACATCCATTGTTTTATTTCGTGACTCCAATAAATTGCGCTG
CACTTGGATTCTGTGTTTTATTTCACTTTTCAACCGGCGCTCATCTCTCGGCTTCATTTG
GTTTGGTGGCGTCAGATCGGACGACATATTACCAAAGCCGTCTTTTGCTTCAATCATCAT
TGGGGGCAGTGGATCAGCACCTTTCACATTAACAAGGCCCTTCAATCCCAAATCAAAAAT
CTGAGGCAATTCAAAGAAGCTCCTCCCATCAATTGTCAAATTGTATTGTCTCCACTTTTT
ATTTCTCTTCTCTGGACTACCCATGGCAGGTTTATAAGCATAACAGATTAATTGACAAAC
ATGTTCTTCGGGCATTTGCCAAGCAGCCTCCAAAATGTCTGCACGCCGTGAAGGATTAGT
ATTTGACTGGCCTCGTTTGCCGGCTTCAAAATGAATCTCGCGTCCATCAACGCTGATCGA
TCGTTTGCCCCCGGTGATGCTCCAAGTGACAACCACATCATGCTCTACGCCACGGCAATC
AACACCAGCCTTCCCTTGTACGAGAGCTTTGCTGTTTGCAAACCCGAAGCGGAAATGAAT
AATTCGTTTGGAGGAAGTCATCTGCTTCCCGGTACTAGTGACAGAGAATTCAATTTGATA
AGGGCATCGGCCTCGACCCCCATCAGCCACAGTAGTGGCACCGACAGAAGTGCCCGCAAT
TGAATAATTGTCAGTTTGAATATTGGAGGAGACTTCACTTTCTCGCGGAAGGGCGGATCG
AGAGGAGGTCGATCGAAAACTGTGTTGGCTCATGACATCATCACCTCTTCTTGAGATGGA
ATTGTGAGCGCGGCTGGCGTTAAATCGGGAACCGACGCTGTTGTCTCCGGTGATCATCGT
CCTTGGGTCTGTAACCGTATCATAGTATCCCTGCGTGCGATCCATGGATCCAGACGAGTA
ATTCGACGCATCATCTTCGCCGTACATGTCGCCATACTCGTCGCCGTAGTCGTCTCTGTA
CGAGGGGTCGGTGTAATAAGTCCCGCCGGCATGGGATTCAGTGGCGTAGGTGCCGCCGCC
GCCATCGACGTAGGATCCAGTCGCGTAGGTGCCGGCTCCACCGCCACCCACAGAAGATCT
GCCATAAGAACTTTGGGTGTAGTATCCACTGGATTGGCTCGCACGGCGCCGTGGATGTTG
GTTTGGATAGGACATTGTTTTTGTTGTTGTGCCTTGTGAGTGTCTGCAGGTGTCTGCCCT
GTGTCTGCTTCCATTGCTTTCAGCATGTCGGTGAGAGACATGAGAGAGAGCGTAAAAGCT
GGGTAAAAGGTGTGTAGAGTTAGGTATTATGCGTACAGGTTGACCACGACACCTCGCGTC
AGAATTTTTGGCCATCAAGTTCCACAACGATTGTGTAAAAAAAAATTAACCATGAGAGTA
CGACACTCCAAAAAAAACGGACTAAACCAGCCGCAACTCCATCAGTTTTGGGCCAACAAC
CTTCCTGGTGGCATCGCCGTGTAGCCGCCATCACGGCGCATTCAGCCATGCTACACATGG
TGGTTACGACCCGGCACATCCAAAGTTACGCCGCAAAAAGCCTTTCGCAGCGAACTTGAT
CTTTCTACTGCGAGGGGGTGAGTCGCTTTGGATTCGTTGAATCGACGAGCGTGGGACGGC
TATGTCGGGCACTTTGAATCTTTTTGTTTGTTCGGGGTGTCTGTAAGACCTTGTCGCATC
GTCGTGCATCTCACCTTCCTTGTTTCTTGCATTGCGAATCATTCATTAGTGATGCCACCA
AGGTGTGAGTTTGTTTGTTTGCTTGTGTGCGTGCCCGAGGGAGTTGTTGATGTAATGGCC
GTCTTGAGATTCAGTGTCGAGTTTCTGATTGCTCCTATTGACCCCGACACTCATGGTCAA
TTATTATTTTTATGATTGGTGGATGATGTAGCTCCAAGGAGGTGACTTTACCGATGGAAA
TGGCCGAGGAGGAGAAAGCATTTACGGTGAAAAGGTATGTGGTCCTTCCCCCATTTTTAC
TTGTCATTCACAAAAATATATGTCTAATATTTTTAACGCTTTGAAACCTCCAAAGTTTGC
GGACGAGAACTTTATCCTCAAGCACAAGGGACCCTTCCTTCTCTCCATGGCAAATGCTGG
TCCAAACACCGTACGTTTCTGTTGTCAGCTTTCTGAAAATTAAATTTGAATTTCAATTCC
TCACCTTGTTAAAAACATGTTGTTTGTTATAGAATGGATCCCAGTTCTTCATCACCACCG
TCAAAACTCCCTGGCTTGATGGAAGGCATTTTGTGTTTGGAAAAGTCTTGGAGGTACGAA
GGAGGACTGATATTTGCAGGATTTCCCCATTTCAATTGACCACGTCTCACATGATTTTCA
TTCATCTTGTTATAAATATTTACAAGGCGAAGATTTGGTGAAGCGTATTGAATCACAGGG
ATCCAACTCCGGAGCTACTAAAACTACTATTACCATTAAGGATTCCGGAGAGCTCAAGAT
GGAGTAAGCATTCCAACATTACCAGGGCCTGAATTGCGGATTGAATTGACTCTATGGAGC
CTAAAGTAATTCATATTATTTGAGTGTATTGGCCTCTGGATCTCAACCTTAGTATGCTTT
TTATATTGATTATACGCTACCGTCTCTGCTTCCATTGGCCGAGAGCAAGCAAAGAACAAA
ATCAGCAACAGTGTCAACTGAGAGCACTATGATCACTGCAGCAATTGCGACCTCTGAGTT
ACAATGGGTCATCATGCTTGACATAACAGGTACATCGCTCCGTGCAGAGCTCATTGAAGA
TGGGATAATTTTTTAAGGGTGCATACGGAGATGAGGGTTATGGTTGACCCAAAATATTCA
GACCTTACATTATAGTGACCTCAAAACAAGAGAAGCTGCTGTACGTGATAATGAAAAGGC
TTTACATGTGCTACTGTGGAGTTCTATTAAGGCGAATGAAATTGTAGGGGGGTAATTAAG
TTACGAGTCTGCAATACTGCCCGATAGTTCAGTCTTCTGCTGCATTAAGGTATGGTACCA
TGGTTGAAAGTTTAAACTGGAATGCAATGTCAAAATAATTGTAATGATAAGGTTAGAAAT
CTCATCATAATTTTAATGGTGAATTTGTAACGATTCGCTTAACTTGGTAGCTAGTACCTC
TGCATCAGAAGTCTCAAGCAATCCAAATGCAACAACAGGTTCCCTCTTTCTTACTCCTTG
CAGTGTCGCTACTTTTGAGATTTTCCACAGTACTGTCAATTCCAGACCATTCCTCTGGCA
CAGTTTGTTGATTGTGATATGCATGTGAAAATGAATGTTAAGGGAGACAAGAAAATTCCA
TTTAAGACATTTGCCACCAAGTTGACGAACCAGTCCATCAATCACTGCAGCCGGAAATAG
CGTGCCTATTTATGATTGCAACATATAACATATATGGGTGATGAGGTACATCCCTTAGTG
ATCAGTTTAATAGAATTGTCGAATTGCAATATGGTACACTAGTAATGTGGCTCACCACTT
CCTACATCCATTCCGCCCTACTGCGAGACATACCCCATTATATGATGAGCAGAGCTATTT
GGGGGATTTTTTGGTTGCGGCCCACCTTTAGGAAAATATGGGAAGGAATGTGGACCCATT
AAAAATTGATTCGCGGGGTTAATCATCATCGAACATGTCGGAAGATGACTGAGGGTCTGG
TGGCTGTCGTCATTATGTTTGGAGGTGGCGCGTCTATTGTGGTGCCGCTGCATACCAAAG
TTTGTCACTATGCACGTTGTCGTCCAAATTTCAATAGATTTCAAAGACGATCTCTGAGGG
TGCTTCTGAAATCTTGCCACCAGGTGAGGCAGAGTAGAGGAGGACTTCGTGAGTAATTCC
CGAGCTGCGGCGCGGCAACGTGTCCTCGCCCATTGTCCACGGAGGTGAGCGCCGAGGGGG
ATACGAAGTCACCGCAGGCATCAAGTTTGTTGCCTAACTTTGGATGTGCCGGGTCGTGAC
CACCATGTGTAGCATGGCTGAATGCGCCGTGATGGTGGCTACACGGCGATGCCACCAGGA
AGGTTTTTGGCCCAAAACTGATGGAGTTGCGGCGGGTTTAGTCCGTTTTTTTGGAGTGTC
GTACTGTCATGGTTAATTTTTTTTTGACACAGTCGGTGTGGAACTTGATGGCCAAAAATT
CTGACGCGAGGTGTCGTGGTCAATCTGTACGCATAATACCGTACGATACAACTGTGTCTC
AAGTGTGTATTATATTTTAGTGTATTGTACGGTATTGTACCATACCATAGCCATACCATT
CTTTGAAGGGAATGTTTTTCCGGTATCTATAAAACCCCTTCGTTGACACTAAAAACGTAA
GGGATGGTTTCTCCTTTCCCTTAGAAGACTGGTACAATAGTGACAAGCCTAAAGCCTAAA
ACCTATAACCCTCTTCTCGGATTTCTTGACACCTGAACATTCATGCACATTTTTCCAATT
ATTGAAAATTTCTCTGTGATGCCTTCTGAGTTGATGTAAGTGGACAAGCCTTTTCTTTAA
GATAATTAAGAGCAATGCTTATGGTCTGTGAAGTTGATTTCCTTGAATTAGTCCATTTGG
CTTCATGAGAGGCCCCTCTGTCAAGTGTATTTTTGGGGTGTAAATTTGCTATTTCATGTA
TGTGTTAATAGGTACCCACTACTTTCTAAATGTTCATGAAGTAGTCATATTGCAATACCA
AAAACTAGTTAACCCTTGTATGAGCATTCTGGAAATAATTATCTGGGTGTTATTTTGTTG
TAGTTTTGTTACTAACAAATGCAGACAAGCATTTTTTGACAAGCATATTCTATTTCTTTT
CTTTCCATGACAATATCTTCTTCTTTTTACTTGACTTTTCAAACTCTGAGCTGTTAGATC
TATCATGCATGACTTGAGAAAGGTCTTAAAATTGGTGGAATGTTTCAAGCATGTTGATTT
TCTTTGAGTTTGCTAACCCTTATATGCACAGTTCCTTACGGAGCACTGTAATGTTTATGA
AAGAAGCTCATATAATTGGGTAATTTCTTAATAATAGAACAAGTTTCCCGTAGGACATGA
TACAATACTGTTGATTAGCTCAAGGGCAATTTAAGGTGTTCTTTTCTTTGCTATGTTGGT
AAATATTTCAAATTTGACAATCAGTTATTGTAGCTGCAAAAGGTTTTGTGCCTTTGTCTG
TGTTGTTGTGTCTGAGTTGCACCACGAGCAGTCCCATCTAAAAGATGACTCATACCGCAA
CCTGTCTATACTTCTTGCCATTTGAATATTCATAGGATTGGCTTTATTCATCATGATTGT
CACATGAGTAATGAAGAGAATACGTGGACTGACTAATCCATTTTATCAGGGAATGGCTTA
CAAAGTAGTTTCAAGGTGGATCTGAATCATGGTGTACATAGATCAAAACATACGGCTATC
ACCATGATAACACAAAGTATTTTTAGAACCAAAGACAGCAATCAAACAAATCATTTGGCT
TTTGTCTTGTGATAACTGGCAAAATCATGAGGGCTGCATGGATTCAGATGTGGAAACTCA
TCGGTCTTTAATTGGGACAGCTGTGGAGTAGGTATGCTCACCCATCCATGTGTGATGGTG
CAGTACTAGCTCATGTGTTACACCACCAATAGTGACGGCAGCTATCAATGTTGTGTTTGT
ATTGGTGTGTGGGAATACATGGCTGCAGAAAACGGATGAAGGTTTGATGGATCCATCATC
CATATCACTATGTGTTCAGACCAGACAAGTAGCAGATCATTAACTGCCTTCATCACCATA
GTCATGGTTATGCTCATGCACAAGTTGTCGGTAATTCAATTAATGAATATATTTATATTA
ATATTTTGAAGGCAACAATTAGTAAACTAATTAAACCGTTCAAACCCATTTTTCATCCTG
GTGTTCCTCGCAGACTGACCTAGAATACTTTTGTAATTTACATATCAACTAATATTCTGC
TACTGATTTTAAAGCTCCTTTGTGGTGGTGGTGATAATTCCGTCTCCCTCCAACATCCTA
TCATCCCATACCTCTCATCTTCTATTTTTGAATGTTTAGTTGATTCCAACATCAACTGGA
TGAAATAAATAGATGTGGAAACCAAGGAAGTGAACAACTCAACTTCAACGGATTGAATGC
AATTGATGATTATTCCCATTGTGTGGCTGCAATATGTGTCCAAAATGAGGATGGGGAAAC
ATGAGATGGTCTTGTGTTCTCTATGGGATGAAAACAAAGCTAAACCACTTGTTCGTCATC
CCCTTGAACATGTCCACTAACTGTACTATCCACAATTGGGTTAAGTTTTCTTCCATTTGA
TGCACCTTTGATGGGCGGTAGCATATTTCCACTTGCTTACTTTGTGTCAGTGGTTGATGC
ACAAATAGGATTGGTCTTGTGCCATTTGTTTCATGCTGCTTGCTTTACTGAAATGAGTAT
GAGATCAGAGATTGATACATGTTTATTGTGTCACATGGCTCTCTTCCTGCATTGTTTGCT
TTCATTGTTGCAATGAAATGTTTTGACTCTCTCCAGAAAAAGTCTTCTGCCTGGTGTGGG
TTGCTGTGCAATGGAGTAGCCCTGTATGTTTTGTGAATCATTTGATGGCTATTTCTTGTC
TCAATGAACTTTTCCCTGGAGAATAGAATCAAGCAATGGGCTAGTTATAGAACCATGTGA
GTCCTATAATCAGCACAGGCATCCTGGTTTTTGGGATCAACTGAGACAAGCCATCCCACA
TGGCAGTTGGCTACCGTGCGCAAATGTTGCGAAACGCAAATATTGCGAAAAAATACTGGC
AAAACATGATGTTCTCAGCAAGATCTCAGCATTTTCACTCATTCTCCCGATGGCATGATT
ATATCGACCTATAATGTAAAATTATAGTTCGTAATTTTACGAGGCATTTTATTTTATTAT
ATTATTGTAGCGCGTAATTTTACGAAGCATATTATATGTACATATATGCAGTCTAAAGGT
AATTTCAGATTATTTTGGACCATCAATCTCCATCACTTCATAAGGTGATTCTATATGATC
ATAATAAGGCATAACCACAATATGCATATCATTGCGTTCATAGTCCATTGCAATGAATCA
TTCCAACAACATATATGGAACATCTAACTCAGATGCTAAAGTTGCTGGTACCAAAACAGA
TCTGAGACTTCAGGTAACACAACGACTCTTTGAAGCAACAAATCGATTGAACAATGTTGT
TCATGAACTTGAATCAATGTTCAAGTTTTTGAATCAGAAGACTCAACTGTAAGAATGAGA
ATTGAAGAAACAAGGAAGATCAAGAGATGTATCATTCCTGCCATTGCAAAGGTATCAAAC
GTTTGAATGAAGCTGGTAACAGTGTTGCCCCTATTGGATTGGTCCGAGTCATCTGTGATA
AATGGGAGCAAAAAATGAAGAATGATGTGGTCAATGCAGACAATAAATGGAAGAGCATCG
ACATTCAGCTTTTAGAATCTTACACCAACAAAGTTAAGCTAACTATTGCCACTGTAACAC
CAAGAGAAGTCAAACATTGCAAAGCATACCCTACAGCTCCAATTCTTCCATCCCCATTGA
ATGTAATTCAATACACTAAAGTGGAAGTGATGGACATTAGATCAAAAAGCAACAAACTGC
AATGGCCAACTATAAATCACATGATAACTTCAAACCTCATACCTTGTGGAAAGGATACTC
TCTATCGAATGCTGAAAGACAAGAAAATCAGAAGAGCAATCCTAGACATAGATTGGAGTG
GACGTGGGAAACCTAGGATAGTCGACAACTCCACAATGGCAGATATCATTACTGACCTAC
ACAACAAAACTGGAAGAAAATTTGGTAAAGAAGATGTCAATAAATTGATAATGAAGCATT
GCAAGAAAAAGTTGACAATGGCAGGTCAAATACCATTGAACTTTGACAAAAAACTCAAGC
CATCTACACTGCGCAACTACACTACCAAAATTGCAATGAATCACAGCATGTCCCTCACAC
AAACGTCTGTGTCCAAAACTACTGCACGATATGCAGCTGAGCGTTCATTTCAAGGATCCA
TCAGTTCCTTGTTTGTCATTGCAGCTACTCATTTCATACCTGCTTTTGAAGAAGAATGTG
GCATCCAAAAAGAATTGAAAGGCATGAGCAAGGAAACAAGACAGTTGTATGATTTGATAA
TGGGCTCACGTGGGGGCATTCCAGTGTATGTTGTCAGACCAGAGTTGATCACATCCACGG
TGTCTTGGTGTGATGGTGACTTGTCACAAATATATTCTGTTACAAATGAGCACAGTATGT
TGACTGATCAGAAAGTAATTGCAAATAAGCAAAATGCAGCGCTAACAGCAGTAGAGCAAG
CAGCTGATTTGGCAAAGGTTTTAAAGTCATCGACCAAGAAGCAAGGAGACACACAGTTAC
TGATATTGATCCATCGCGGCATCCAATGAGAATGAAAGTCACAATAGCATTTCAAAGTGA
CAAGATGAAACACTTGAATCTTGGTCCGAAGAAAACTGGTTCAATCATTGATTTTATCTC
TGTCTTACTGTGATAGCTACAAAAGCAACTACAAGAGAAAAAAATTCGTTTGGTAAGCAT
GAAATGGAATGCTTGACAAAGAAAAACCAGATACCCTGTACTACTCAAGATTCTGGGAAC
ATGTCACAGTTCAATTTGGGTGAAAATGATTTTTTGTTTATTTATTTGTTCGAGAGGGAA
TGATCTCAATTTTTTTCATAGGGTGTCAAGGCATAATAACAGTCCATGTTCAAGGTACCG
ACACTAAGAACTTGAATAGAAAGCATTATTTCAAAAGTCAATTTGAATTGTGGTGTGATT
CTACTGGATGACAGTGACAAAGTGGGATGTGGCCAATCTCAAGATGTCAGCGCCAGATCA
CTTGAATAGAACGAATGATTCAGATCATTGCAGTAGGACCAGTAAGTTGGAAAGTGTCTG
TTCTAGATTAAATTAAGATATCTAGGATTGGATTCTAGCAAAATGCTAAATTATTGCAAT
GCACTTTGTGATCACCTAAAACCAAACAGACCGGTGGTTAAAAGTTGTGAACAATGAACA
TTACGTAACATCACTGTTCTCACCCATTGTCTAGAATATTATTTTTTTCATAAGTTTCAT
TACTTTACAACCCTCTAATGCCAATTCCAACCAATCCATTTGGACACAACCCAAAGTCCT
CTGTCTTGGCAAATTTCGACGCCAACAAATTGTAGGAAAGTGGATAGTCTTCACCCCCTT
TGAAACCAACAGCAAATTCCCAATGCAGAACATGTACTCACTTGATGATATTGCTTGGCG
AGCCATAATCAGCAATGTTGGCGGCATTGTGATAACACACTTGGCCACTGACGGAGGATT
CGCCGCCGGCATAGCCAGCACAAGAGGTGAGTTGGTCGTCGGAGCGGGAGAGGATGCGCC
ATTTGGCTTGGACGAATTCATGTTTGACATGCAAGAAGCAGCATGATGCCGGATGGTTAT
TTCGTGTTGGAGGTGATTACGAGTTGGAAAGTATCGTTGGTAACTAATGACTCACCGCAT
CCGAACTAAACATTGATGAGATCATCGTTGTCTTCTAACAATGATGCAGCGCTGGAAGAA
ACTTTGTTGAAAAAGCGTCGTAGTGAGGATGCTGCATTTGGAATGCAGCTTTGACGGCAA
GCGATGAGGCGGCCTTCTACTAGAAAAATATATCTTACGTAAAATGCAAAATTTTGCAAT
ATTTGTGCCTGGTAGTTGGGAGAATCAGGCAACTGGGATTGACCTTTTGAGCTGCACAGT
ATGAGCGTACACAACATGTCCCTCAAGATCATTTGATTCCTCTGTAGCCTTTGTAATGTG
GGTGTAGTAGTTACAATTGAGGCTGATTTTGGGACATGTTTGGCAATGAAAAAAGGCTGA
CGGCAACAAGTGGATCGATAGCTTTGATGCCACGCTGTTTTCCTCTACAGAGAATAACTT
CTGTGAAGAAAGTTCTAAAGGCCAGCAACTGAAATAGGAGCAATGATGGCACTATTGTGA
ATGTGCTTAATGAACAAAATGAAGGAAGGCAACCTCTATTAATTTAATTCTTGGAGAATG
CTGATATTCAAGTATGCTGCATTAGCACATGTAATTTTAATTCAAATTTTCAAACAAAAG
TCAACCAGATGAAAGCACAGGATATTGTAACCCTTTGTGTTTTCCTTTCTGTCACTTTCA
ATTGTGGTATACCTCTTCATTTTGCTCTATGCCATGACATTGCAGAAGGTAGGATGGGGA
AGTGGTAGAGGTGGATGGTGCAATTGAAAGGTGAATGCTGAGTGGGGAGCAGCACCAGTT
GGACTTTTGCGCCCTTGAGTTGGTGCAAGGACTGGGGGAAGGTTGTGCCATACCCAAATA
TGCAGTAACAGTACATAGGGTAAGTTGTCAAGATACTAAAATTTCTTCATGGTGTTAACA
AAGCTACTTTGGGACAGAATATATCTACAATAAAGTCTGTGATTTGAAACTCATGGTACT
TGAGATCCAGTTTATGTCGTAGACAGATCCCAGAAAATTGTCTACCAAAAAGCTTGTGTT
AATTTTTAGAGCCTCTGCTACAGTAAATGCCTAGCATATTGTGTATGTACAATATTTGTG
CCTCATTTTCCCCTGAAACTCAAGCAATGACTTTATTTGTTGGCACTTCATGGAGGCTTG
CTTTGTCCTCAGCTCAAAGATCTCATTATAAGCACAACACATGGTGAAATAAGGAAACAT
ATTTACCTTAAAGTTTGATAAATATAGAAGGCATGACTTAAAGTCATCCCTTTTTGTGTG
CTAATTGGCATGTCTGAAGTCATAACTGCAGTCATTCAATGTACAATGTTTGAAAAGTGA
ACCACATATTGTGTGGAGGTTTCAAAGGTATTGAGTGAAGGGTCAGTCCGTTCTCCGTTG
TCTGATTGTTTGAATTTGATTGATTCTGGGGTAATCTTTTTCATTTGATTCCTTCTGGGA
CCATTCTAAGTGGATTACTTGAAGATTCATGGTTTTTATTGAATCAGCAAAGGAAAAATA
TGGATTCACTAGTTTTAGCTGAAGCTTGCTTGGAATCAAATACCCACCACTTAAATATTC
ACATTATAACATTGTGACTCGATTGTTTTGAAGTAATGCTCTTGTTCTGTGCAGAAAAAT
TCAATGTAACTGTATGTGTGAGAAATGAAGAAGCCTCCCATATAGATTTATCTTGAAAAT
TCAAAATACTAACATCAAAGCTGATCAATTCCAATCAGATCCAATAAAGTCTCATCAAAC
CCAGAAGACTTTTCTTTAGTTTGTGCTGAAGCCCAATAGTGCCCTGACAAGTTTCATTAA
GTAGGGTTGAAGCCCATTGGGCCCCTGACAACTTTCATTCATGCCCATTCAAGACCAATC
ACCTTGATCAAGCTTTGTTCTCTTTAATTAATTGAACTGAATTCAGTTCAATTTTATATG
TGTATATTAATGTTTGATATTCTTCAAAAGAATCACAATATGTGGGTGAATTACAAGAAC
ATCATTTATCATTTGCTTGTACAAGTATGAGAAAGAGTTGGTTTCTTAATCCTGATAAAA
ATATGTTCATATATGTATATTTCTAAAGACATACCAATTCATCTGAAAAAGGTATTGGTG
TCGCCAATTTACATGATCATGCTGATTGCTGTGTCATGAGATCTTTGGTTCATAAATCAA
TAATTATTATACCCAACAACCATGGTGGCTTCATCCTTGCTTTCAGTTGAATGATTGGAT
TCACCTCAGCACCTTCGGTTCGTAAGACAGTGTGCATGAAGATGCCGTGCATAAGTACCT
TTTGTTAATGATTGGTGCATGTTACAGGTATAGTTCTCCAACATCCACATCATCATTGAC
TTCATAGCTTGAATTAAGTTACAAGGCCAAATGACCCAAATCTTATGCTTGAATTACATA
GAGTGTTTTGCAAATGACGAATTTTGTTAACCCCTTAATGCTTCTAGTTGGACAAAGGGA
ATGAAATAAATTTTGACCCATCATCTTTTCTTCACTGCCTTGGTTGCCCAATGAACTAAT
CAGATAATCATGAACGAATCAGACCTTTTTGGAAACTTAGTAAACAATGACATTGACAGT
TTAACATTAACAAAAGTTGAATGGTGATATTTTGAGGTGTGTTGGAATTTAGGGCTTTCG
GGTGAAGCCCTACTCATATTCAGGAGACTCAAGCAAAAAACACTTGAATGCTTTGATTCT
CTTTCATCCCTTAGTAGCAGTTGATGCCCCAACTTTGTTTGTATGTCCTCCTTCTTTTGG
ATGCATGATGACATTGATAAATCAAATGTCTCTGATGTTATGGACTAGAAATGATGTAAG
ATATTGATAAGGGTTTGCAAAATGCCCCACACTATTATAATCCTCTCTTTTCCAACATCC
TCCATAAGTAAAAAGATGAAAATTGAGACTCACAAAAATGAGATGAGCAAGATTATTGGG
AAGAAGAAGGGAGGGGGGGCGAGGAAATGTCATTTTTCTGTAATTGCTCATTCTATCCTA
GCTTTGCATCAGTGACATGATGTTGTGAAGATTTTTGTCTTGGTTCAAGATTTTCAGGAA
ACAAAAATTATTCGTTGTAGTACATAATAATGATAATTTTTGTATGTGAAAACACAAGTT
CTAAAGTTTTCAATTTTCTGGGGGGCATGTGCGGGATGGGGGCAAATGGGTCCTGTCATG
ATCTGCAAGGGACCGGTTTCAGGAGTATCCAATGTTGTTGATACCAATGATCCACATGAT
CCACTATAGAAGTAGAAGTATCATAGTCCTAAGCAAATAATAGTTAATTTAACAATTTGT
TCTGAATTATGGATCACTGACTGATCAAACCTTCCTTCTACATGGAAAATGTGCAACTTT
CCCAAGACACCTCATGGAATCCAAGCACCCTCACACTCTGCATGGAAAGCAGGCACATAA
GTGGGGAATATCCAAGGTATGACTCTCGCTTGAGAAAGAAGTTAGGCTTCAAAACAATCC
CTCCAAAAAGAAGTGGTGAATTTTTATCACTCCTTGCATAAGTGACTCCTAAATCTGCAA
CCATAAACCAGAAGAGCAAGGCAGAGCGGAAAGCGTTAGGGTGTATATGGTATCCAACCT
CACTGGTGTCAAAAAATGCTTATGCATCCACAACAAACTTTGAATCAACTGCATTTCAGG
TCCTAAGTGTAAAAGAATATCCCAAGCAATGTGCAAACTCAACAGGGAAAATTCAGGAGA
GGCAGCATTGATAAATTAAATTGAAGCATTTCTGCAGAAATTAACCAAAATGTTAGGTTG
ATCTTCTCAGTAGGCTCACCACACCTGAGTGGAAGCAGAGCCATCCATCCTAAAGAACTG
GGGGGGAGTATGGATACTCAGGGATCCCAACTCAACAAAGAAGCCCATCAAATAAATATG
GGCACTACTCTACAGGATGGGTTGAGCTGCTAACAGGATGGATTTAGCTGCCAAGTTCCT
AAGAATCTCTTTGTGTTTATGGTAGGACAAGAACTCATTCATTGTTCAAAATGCTGTGCA
ACTACTTGGATGATTGTCATATTTGTGTGGAGCTATTCAATGTTGATTTCCAAGAAAGGT
CGGGAGCATGATTGGGTGAGGAAAGAAGATGTACTTCATGTCTTGTCTAAGAGCCAATAG
GTCTCTTTCAAGAGCTCACAAATTCTACCACATCCCATATTCCACGGTCAGTCACAATGC
TTGGAACAGTGTGTGTGCTGGGTGTTAATAAGGTGTTGACAATTACATGTCTTCTCAGTA
TCTTTGTTAGGTAATCCTGTATCAGTATGCTGTAATACCTACATTTTTCAGAGGCAACAT
AAGAACTTGTTGGAGGAGGAGGAGTTGGTAATGAGAAAGCAGAAGGAGAAGGAGAAGACA
AGAAGGCTCATTTTCCCATACAACTTAGTTGCTGAAAAAAAATCGACCGGACAGAACGGT
GGCCCTTTTTGTGTTATTATGCAACCACATAACACCATACAAATTTGTTTTGTGATAAGC
AATTAGTATATTATTTGTAACCATTGCAAGATTTTTTGTAGCTGACAACATAGGAGAAAA
TTCAAACTCAGCTGCACCATGCTTATACATCATGTTGGAGGTTTTCTGATTGCCTAAGTC
TCATTCATTAAAACAGAGGAAGTATAAAGTTTTGAAATTAAAAAAAGTATCATTAGATGA
CAGTTTGGTATGTACCATATCTATGTTACTGTATGATATGACTGTATCCAAACCAAGAAA
TGAATATGATGGTGCCGGGCAGGTCAAGTGTGTTGAGCATAAATACATGGAACAGTGGGC
ATGTGTGCCTCATGCGCTTTGCATGCACAGGACATGCAGATGTGCTCTATGAGGCCTCAC
TTCTTGAATTTATAGGTAGTATGTTTGAATAACATAATGTCCACCATGCAATGTCCCAGT
TGATATCCCTCATAGGTAATTGGGTAAATAGAATGCTGGAATTGCCTATCGTTTTTCAAG
ATCTCAGTTGTATAATAAAGTGAGCCCAATTTTCTTCTTCTTCTTCTTCTTCATTGAGGT
ACATTTTCATCTTTGGAAACGATAGGTGATTGGAGGATGTAGGTACATGATACCTTTTTG
AAATATTCATTGAGGCATTTCAGGGTGAACATGGTGCTGTACAAATCAAATGTCTATGAA
TTTAAGGTGATAACCATAGAGTCCATCCACATGCATTGCACACACACCACTGTTTCATGT
ATTTGAAACACTGTCAACAGTATCTTTGTTTCACAGTTTTGATACATACACCTTGTATGG
TAATGCAGGTAGCTACCAGTATGGTAATGCAGGTAGCTACCAACCAGTCATGTGATGCTC
CCTTTTTAATGTAAACTTTATGCTTCCTCTGTTTTAACCCTCTTTCTTAAAGTTGGACAA
AAGTGTGTTAACTAGCGTAATAAGGTTCATCTAGTTTTCTTAACTAGGTCAATTTCTGTA
TCTTGTTAATTTTTTATGACTTAGGAAAAACAACCTACTATCACCTCTTTTTGTTCTTTT
TAATTGTAATCTTACTTTATATTTACTTCTAGATAACCAACTTTTAGGTCACTATGCTAT
CCGAACAGGAACATTGCTTCATTTGTCGGCCGAAAGCATGGATATGGTCCTTGCTATTTT
TGTCAAGTGAGAGACGCTGTAACAAACATGTTGTGAGTATCTATAAACGCTAATTTTTGG
TGAGGAATCGAATGGCGCAATCAGATTTACTCAAAAGTGCATGCAAGTGGGCAAAATGGG
GGCAATTTTGTTAACTATTAGTGTCGGTCTTACTGCTAGTTCCTGAACAAAAATCGATTT
TACGGCTAGATACAGGTGAGGGTTCAGGAATGAAACTTTGGCAATCAAACACTGTCCAAA
ATGCATGGTGCAGTTTAGATTGATTTTCTCCTGACTCTCTTCTGAAAAAAAGCTTGCACT
GACCGGCTGCGCTGGTTGGAATATTTTCGAATGAGGAGGAGGAGGAGATAAAAAGCTCGC
TTAGTCTTCAACACTCAAGTGCGAGCACTGGACCTAGGTTCTTCCTCGTGTCGCATCCAT
GACCCGATCAGATACTAGAAAAACTAAAAACTAAACACTGTACACATAGCTGCACCAGGC
CAGGTGCAGTTAGTAGGCCCTACCGTCCTAGTGGTACATCCGGGGGTGCCAAAAAACGGT
CGCAGGGTTACTAAGCTTGCTTACCCTCAACCCTGCGCCCTTTGCCTGACTGACGTGTTG
CCAGATGGATCAAGGGTGGGGAGAGGTTTTGCTGTTAACTAACTAGTCACAACAGTTGTC
AGGCAACCCATGCATCGATTGTGTCATGGTTGCCCCCTTGCAGCAAAGAATGAGCTGCTG
GGAGCAAGGTACCGGGCTACGTAGCTCGCTCGTCCATCACCACAATCAAGTGCAAGCACT
GGATCTAGGTTCTTCCTCGTGTCGCATCCATGACCCGATCAGATACTAGAAAAACTAAAA
CTAAACACTGTACACATAGCTGCACCAGGCCAGGTGCAGTTAGTAGGCCCTACCGTCCTA
GTGGTACATCCGGGGGTGCCAAAAAACGGTCGCAGGGTTACTACGCTTGCTTACCCTCAA
CTCTGCGCCCTTTGCCTGACTGACGTGTTGCCCACCCGGCCGGGCGAAGCCCGGGCCACA
GCCGGGCAAAGGAGTGTGGGAGGCCCCCACCGCTGTATCAGGCGGGCCCATCCACGCCAC
CGTTGTGAACCACAGGACAGAGCCCCGTGGCAAACAATTCTATCCAAACCGAAAAGCCAG
GGGGAAGAGAAAACACCACCTCATTTCAAGGCTATCCACAATGACTGTACCAGACGGAGG
GGGTCAGGTCAAACAGACCGTCATTACCCCGTCTCATGAGACCTCCTGCCATGGACAACC
CAAGTGAGGCTAACTCCAACTGGTGGCTCTAGGCGGCCGCCGCATTCACTGTGTATTCCG
GCGCCACCACCGCCGCAGTGACGTTGTGAAACACTCCGCCGGTTATGTTGACAAACTGGA
ACTTCCGTTTCATGTCTTTCGACATGCCCGTCGAAAACACATGTAGCTCCTTGCGTATGT
ATTCTTTAAACGTTACCACCCCATCTTCTGTATCTGCCGGTCGGTGTATCCCGCTAACAA
CAACGCATTCGTGCCACCCAAATGCAGGGAGTGCGTGTCGATTCTGTCGATGGGAAAGCC
CCGCGAGGGGTATGCTAGGACCAATGCTGCCATCTTCAAAGCAGCACTGATGTTACGATC
GGAGACGTCGAAATGCCCCTTGTTGGAGAAATAAGATGAAAGAAACGTGGTTGGGTCCGA
TGAATGTCCCCGAATGTGGAGGTACCGACACCCTAGGGCACGCACTGGACACGCGAGCTC
CTCCCCGTTGTGCTCCTGATGTATGCACACTCCCTTCCATCAATTTTTTTGATTATCCAA
TTTTAATGTGGCCGAGTGTGCCGACATAATCTCATCCGCCGGAGCGTTGCGTGCTAGCTG
CTGTAGGCGCCCATTGTGCATGTGAAAGAAGGTGACATCTTCCACCTTGAATTGAACTGT
TTGTTTGGTGTTATTCCGTGCACCTTTACAAGTGTACTCGCCCACGCGTAACAGATAATA
AAAAGCAATAACGGTGAGGTCACCTACCGCATGTTCTAGTTCCGTAGCATTTGGTGAAGA
GCCTAGTTTGCAGAGGTACTCGGGGACGTCAGCCTCAACAGGGAGCTTTTTGGATGTAGG
AGGGTCATGTTTTCGCCATCCATCGAGCATCTGAGCCACACGTAGGATTAGCTTGTCAGA
GCCAGCCAGTTTTACAGGATTGTGTCCTGTGGCCAGGGCGATTGTCTGACCAACGGCTGT
GAGTGCCGTAGAGACCGTTGCAGTTGAGACTTGGCGGCCTCTTCCTGCGTCTCCAGATCG
GACGTAGGCGGCAAACCCTGTGAGCAGTCGGATGCGGTCAACGTAGCGGGTACCCTGTAA
GAAAGGGTCCACTCCCACAGGCCTGACAAATGACTCCCAACGGGCCCAATGAGTCTCCCT
GCTTTTCGTAGACGTCGCCACTCGTCCAGAGTAAAAGCCTTCATCCGCAAGATGGAAGTA
ACTCTCGTACTGGCTGCGCAGGAGAGGCGGAATAGATTCCAGGATTCCTGGTTAGGCAGA
GGGAATAACGAGTTGTATAACGTGAGAAATGCATCGTCTGAAAGGCAATGCCACTTCACC
TCGCTGCCAAAGGAACGGGAGGGGACATACGTCATGGCATTGGACTGGCCAGCGATGTGG
AGAGTCGTGAGCGGAGATGCCCTCGTCATATGCAAACAGAGTGACAAGGCCCGAATGAGT
TGCATTGCTGCCTTGGAGCTTCGCACAGCCAACCATGGGACCCAGTGGATGCTCGGACTG
TTATCACTATACAGCGCCACATGTTTGTCCTGCAGGTCACCAACCACCGCTAGGGGGGGA
AATGAGATTTTCACAAAAAATAAAATTTCTTCCAAATGATATTTTGATGTTAGGAACCCT
TAGGTATGTACTTTCTCATGTCAAATATAAAATTTCATCAAAAAATTCTACCAGGAACGT
CCTCATTTTTGAGATACCACGATTTGAATGTGTTTCTACTAGTGACTGGACTAGTGACTG
ACTAGAAACACAGTGCTGGGGTTATGTTATGAAAGATTTTTCTGGGTCCAACACATTCTA
TAGCAATTTTTGAATGTGTAGGTTTCCTGACATAATTAATGATATGGATCTGTTTCTTGT
TTCCTGTGGTTATTTGAGTGTTGTCGTGTTTTTAGGTGACTCTTTGCTGTTTTCCACATA
AATTACCTCCTGAAACATGTATATGGTCATCTATATCCTTCTATGCCTGGATTTTCTTGA
GGTAGGCGCAATGACTGATATTTTTACCTTGACAAAGAGCACATTTTGCTTTGGCTTTAA
GGTATTTAAGGCTTTTCTGCCAAATTAAACAAGGAGAGATGTAAGTCTATGTTTATAGAC
CACCTCTACACATCTTTTTGTGGAGTACAGTAGAATCTTTGATGTGACAGGATCTCAACG
TGCAAGAAGGTGCAGTCTTTTATGGGGGGGTCTAAGAATGGCTATTAACATATTAATCTG
TGCATAAATGCAATGTTGTGAGATTTGGTGTTATGGTTTGGAATAGATTCTCTGGTCTCA
GTTACAAGTGTGGACCGTGATTGGAGATGGAGGATTCAAGTGGAAAAGTTTGTAAGAGAG
AAGGTCAATTCAACTTTTTTGGAATACATTTAATGTTTTGTGGGTATGTGAGTAATGCTC
CTTCGTAAAAACAAAGAATTTTTGACAGGCATACAACAGAACAACGATCCATTGAAAAAT
AAAAATAATTATTAATGTTGGTGTTTTAATGTAAGCAAGGAGTTCTTGGAAAAATCAAGC
CCAAAGCACTAATAGCCCTCAGGACTCTACTGACAATAGGGACAAAAAGAAGACACTTTT
ACTATGAGGTGCATCAAATTTAATCAAAGCTCCATTCTTAGTAACACATAACACAATTAA
AATCATTCAGTACCAATTTTTAAAGTATGCCTTCCATATTTCACTGAGTAACCAATTGAA
CTTTAGTTTCCCTTGATCTACTCACTCTACCGTTTGTTTAAGAGGACACCATATATAGAG
TAGTGCACTTTGGACTTTACTGGTGAGTAAAACCAACATTCAACAATTCGTCCATGAATA
GCATGACTTATCACCTATCACCTACCACTACCAGCACACATCTTAATTGTAAATCATAAT
TGAACTCATCACACTATTTAATTATTTGAAACATAATTATGATTCATACTCTGTAATGGC
TTTATTTTAATTGACTAGGAACTCTGTTTCTAATATCTTTGCTGATTGTAGAATTATAGA
AGACACATCTCACTTACTTTGCTGTTTATACTGTGCAACACCAAAAAGTGATCCAGCCAA
TACGCAACTTAATTGTAAACTAGAATCGACTACATAATGGTCTGAAGTGCAACTATGTGT
CATACCCGCAATTTAATTTGCAATACCTTGGCTGATGGTAGATTTAGGTCAGACACACCT
CCAACACCAAAATGCTTCTACAGCTTGTCAATGAGGAAAAACAGTAGCAAAACACAATCC
ATCATTAGCCAATACTCATCTTAACTGTAAATTAGAATTGACTTCAACAGATTATTACAT
TGTTTGAAATGATATTATGTTCCATAATCAGAGTATTATTTATCTTAATTGGCTAGCAAC
TTAATTCATATTATCTTGGCTGGTTGTAGATTCATATCAACTGTATTTCACTTAAGTTGC
TGTTCCAACTTTGCGACACTAAATTCATCCACAGCTTGCCAATGCCAAAAGAAAGAACCA
AAATTATTTAATAACATGATCCATCATGGACCAATGTTCAACTTAATTGTAAATGAGAAT
TGAATTCAACATAATGTTCTATTGTTTGAAATACAAATATGTTGCATACTCAGATGTTGT
TTTATGATAATTGGCAAGCAATTTAATTCATATCACTTCACTGATTGTAGAATGAGTCCA
GATGATGTTCAATTACTTGTTGTTTAAATTTTGCAATACCAAAGTCATTCACAGCTGATC
AGTTCAGTATGATTGAGATTATAACAGAAACTAGCAATGCTCAATCAAAAGCATAAAACA
AACGCACTCTTATATCAAGGAAAATTGTTCACAATTTCCCTATGAAATTGTTTTGTGGCA
GTGTGACAATGAAATGGCCATGCCGAATATGTTAGTTGAAAAGTACACAGCCCGGACATT
ATTATTTTGAAGTTTCAAATTTAAAATAGTGATATGATAGTGGAATGATGAGGCTTTAAA
AAGATAATAGAATTAAATTTGTCGGAAGTATTGTTATGCAATATTCATTAGTTGATTGTT
ATGTCATGAATCTTAACTAATTTATAATGTGAAGACTAATGGAGGCAAAAACAACCTTTC
CTGCCACAAGTCTGCCATACCATGACCCATTTGAGTTTTGTTGCATCACAGCTCTTTCCA
CTTTCATCTGACCCAAATTGTGCTCCTGCCCCAGTCGCCTGTCCGCCCCAGTTGAAATAT
TGTTCCCCAATATTCTCTCTCTTCTAAATGTTGATTGTTATGTCCACTGTTGAATAAAAA
CAAGCATCCATAAGAATGGAGTTGAGTAATCAAGAAATAATAAAAAATAAATTCCTTTGG
CAGATGCAACAATCAAATATTGCATCATTTGCATACCTTAGCTTGAGAATTGTGTTGGTT
TCAATCATCCGCAATACTCTGGGGACACGCACATGATGGATGGGCCATCAGAAAGGTCAT
ATTGGAGGCGGACGATCCGTTGCGACGGCTGAATGCTTGTCTTCCAAAAATTGACCCTGT
GGACAATATTTGATCTCAGATGAGACAGCAATGAGTTTTTGACCCCCGTCGCATTCGCGT
GGTTTTGGGGTGTAGTGCGGGAAATGACGGGTAGTTGATACGGGCGCGGGGGGCAAGGAA
GCGACAGATTTGATGAATTTGTCAATCTTTCCGGCGGTATTCATGGTTGTCGTCGATTTT
TTACGATGGCCGCAGATGTGTTATGTGAAGACATTTCGGCGTACCCCCACGTGATGGAAA
ATCGGACCATGTTACGCCATTTTCTAAGGATGCCCCCGTGGCGTAACATTGGCCAAATTT
GCATTGCTTATACACTTGAGGAGCACATTTGAATACAAAGAGGGGGGGTCCATCAATTGC
ATTGTTCTTTTTTTCGGGGGTTGGCACATTGTTCGAGATGTGTGATTGGCGATGAATCTC
ACTTTGCTGAAAGTAGGAGTACATTCAATATGATACTTTTTAGTAGATAGCATACAAAAA
AATATCTCAATTCCCCCCCTACCACCGCTTCAATGACCAGAAAAAGGAGGAGAAGGGCTG
CCAGCTCCAAATCAGAATTTGTAATGCTGCCAGTGGGGTTCTTGTCGGAACATAGTTCGG
CCTGAACGCCAGCAGGCCACTCGTAGCGGAACACCGTCGGAGGTAACGCCATGGCCTCCC
CTATGATGACCCCGCCGATGCAGTGCTTCGATGCATCCGTTACACCCACAATGTGGGGCC
ACCCTCCCACTAGGCTGCGACACTTTGTGGGGTGAGAGACAGAGCTGCGTAGGAAGATGC
AGCATTCGTGAACAGCCGTGCGTAGTTTCTCATTGCGTTGCAAGAATACCATCGGCTCCT
TGCCCAGGATGCGGAAGAAAGGTGGCATGAGCCCTTTACCTGCAGGAATTGATAAGAAAG
CATGCCGGACTTTGTACAGCGTAGACCGAAAGTCCGCAAATGGGATACCGAATGTCGCTT
TCTCAGCAGTTGAGCGTAACCATCCTCGCATGGTTTGGATGAGCGTGTCGCGCTTTCCCT
CCAACACCCAAATCGTTTTGTTACCGCCATGGAAGTAGAAGCCCAGGATTTCCTTGACAA
TATCCCATGATCCGTCCTGATGGATGAGTTTCTTGAGGGAGATGGGATCGTTCTCGTTGG
CCTCATCAGGTGGGAACACCTCATGAATTGCACACATTACCGAGTTTGCTACGTGATCCA
ATTGAGATCGCAACGTAGCTGTTGCTAGTCCAATGTAGTCGTCAATGTACACCTCAATGA
GGTATCGGAAAGCGTCTGGCGTTGGAGGTGCCATCAGAGGGAGAGAGTTGTAGGCATCAG
TTACCTGTGTGTGTGGGAGGAATTTGTGATCCGGTAGTGTGCCATTTGGCATCTCCACAT
ATTGCGCTGCAACATCACGGCCTGTCTCCGAAGCTGCACAGAAGTAAGGTGGTGATTCGA
TCCACCCTATCTGTAGCAGATTCGGTAACACCAGAGTGGTGCTTGGCCTGTTATGTTGAG
GCAGAACGTTCGCAAAGTTCCATTCTTTGCCCTGGGCACAATCAAGATGCCAAAAACCGT
CCTTGATGTCCCATTTGGCCATGAACACTTTTTTGTCCTCGGACGTACTGGCGAAGGCAT
GGATTATGCGGCCCAATGAGTGTCCCAACTGGCTAATTGCTCCCCGTGGGACAAGCTTCT
CGGTTGCCTCATTGACAGAAGTGTGTAGCTCTCCGCTCTGGAGGCAAATTGCGAACGAAA
GGTCCAGAATCGTACGAAATCGCCGTGACTTATGTGGTACCATGGATATGGGAGATATCT
TGAGTTGTTGTGGCGGATCTTCTTGTATATCGTTCCAGTCCACCAGGCGCGCCTGCCCGC
ACCGGACCTTCTCCTGGACCTCCTCTTGGAGTTGGTCAATGGCCTCTGGAGTGAGGGCCG
ACTTGTGGGGCCCCCTGTCGATTGCTGCCTGCATTTCGGCTGGCGTCCACGGCTTGCCGG
TCTGCACTGGGCACCCTTTCGTAGCATATTGTAACAGCGCCGGTGCCGCTGGGTGGCGAA
GTGCCAAGCCAGTGGGGCACATGTGATTTCTGTGCGGGACGACCTCATGAGTCAGATCAG
AGGGTAGAACTCCGTCGCCTCTGTAGACCTTGAGATAGGCGGGGTTTAACGGTTGGCGCT
GTTGTAGAAGTTTGCGACGAGCTCTGTTTTCTTTCTTTAAGGTGTCTGTGGAGGCGCCTG
TGACAGGAGCCATTGTGGTGAGCCGTGGCAGCAATAGTCCTGGCATCTTGGGGCCGACAA
ACATACAGAGAGAGGGGCAGGGTTAGATTGTACTCCGGTCGAGGGACAGGCATGATTGGC
AGGTCGATGGCAATGCAAAATTACCTGGCTGTTGCGATCATTGATGCTTCTGTCCTCATG
TGACGATGGAGAAATGATAACACCGGCAGATGGGCTGCATTGGTGCGTGGGTGTGCCGGC
ATTGTGGTTGCGATGGCTAGTCCCGTTGGAGTCCCGAGGCAAGGGTGCGGCATGGCAATG
CGTTGTAGTGGATGAGGCACTATTGAATGAGAAATCAGGCTTACCTGAACCATTGTCAAG
TAATGGTTGTTGCTTGCATGGCGGCGTGGTGTTGTCCCTATCCGCTACTGAAGGATGCAA
CTGTACTATCGTGGCTGTGTTCTGCAGTAACGCCCCCGCCGTCGCTCCATCCTCTTGATG
TGTCATATCCACTTGATTGCCATCCCTCCAGAAATGACACCGTCAATCCCAAACAATAGG
CATTCCTCACGCGGTTTGTTTGAACAGCTTGTGAGATGGACTACCCAAATACTGGGCCTG
TGTTGCTGGCGGCTCCGTTGCCATCCTCTGGTCGACCGCTGGTACCAGTTTACTGCAAAG
TTCGGTGGCGAACACATCGCTAATGTCCGCTACCGACGCATGCCCATGAGGAGATTTACC
ACACATTTTCCCCTGGCATTTGCCCAAGACATAGGCATAGCACAGGCTATTCTTACCGTG
GGCAACATACTTTGGGATAGTCGGCAGGTCTGCCTCCGTCAATTTGGCTACCCGTAGCAG
GCTTCTCAGCTGCACGCTCCGAAAATACGTGACGTAGCCTGCCATCATCCTCTTAATCGC
TGGGTGAATGTCAGATGGACGGATAGTAACTGGCTGGTCGCCCTGTCCTGACGCCGCATT
ATCGGGTACAAATGACGACGTCCCAGCCTGTGACGGGCTCCACTGCGATGGGGCAGAGGT
GGTAAGCCTGCCGGCACGGCAAACGGTGTGGCGGCTCAAACCGCCTCTCGTTTCTCTCCC
AGGGGTCGAAGATATGATCCCACCGTTGCTGTTTTTTTTCACTTTTCAGGAAAATTGCCC
ATAGCGATGCCTCTGCAAGCTTGAATATCCGCCCCAATGACTTGCATCAGGAGCGACGTA
GGCCAACGAACACGGCTTGAAGAAAAATGATCCGCCGTGACGGTGCGAAAGAAATATTGG
CGGCTGTCATTTATGACCGCCCATGTCACCTGTCGGCATATGAGTGGCGTGAAGGTGTGT
GCATTCGCATACACGTTGTCCGAGTCGAGCATGCAAAGCAATGCGTAGCAGTTCTCGAAA
TAGTCACACCTCTCGCCAAAAAGCACCCACAACAGCGCACAAAACGTACCCAAATCTAGC
TTCAACTCGTGGTAGTTTGACGCAGGAGGACGGGGATCCAGTTTACTGAGCAGCAACGCC
TCAGTCAATGTGTGGTTTCGTGCGGTCAACTTCATTGCATGTTCGCTCGACCTGATATCC
GCCGTCTCGTTTCCAGTACGGGGACAGCAAACGAGCAAGGACATCCCCTGTTCTGCCGTA
TTGAGATACGCAGTAGGCGTACCTGGACAGAACTCCATCTTCACGATGTCGTCCATCGTC
GATTTGTCGAAATACACCTCTCTGTTGATTTGCACCTCCTCCTTCTTCGCCCAGGCAGTC
ATCTCCTCTACCAGCTGGGTCCGCTGTGCGTCCACCTCCTTTGTGGTGTGGAAGTACTCC
CAAATGGTTGGTAGGCCAGACTGGGTTCGAACACAACAAAAGCCTTTCAACTTGGCGAGC
TGAAACTCGCTATAAACCTTTGCCTCCTCAGCCGGTTTTGAGGTACCACGCACGCCGCCG
TCACCCAACTCTGCGCTCCCAGTAGCCCTGAATGCCGCCACCACTGCCGCAGTTACCTGT
GCCAGCATACCCGGATCAACACCCCCGGTGGCCTGTGGGTTATACCCGCTTGGCGAAGTG
GATTGATTTCCCGCCAAGCCTTCCATACGACGTGGTTGATTGTTGACCCCCCTTTGCGGT
AGGGTCACCGCTAGCCGGTTGTGAGCCCATTCGTGGAGGTGCTCGGTGCTACCCATGATA
GCTGGCATAGCGAATGATAGCAAGCTGCTCATCCCGTTCACCCCATTCCCCGGTTGCGCC
GCCATGCAGCACCAATCGATGGCTAGATCATAGTGCCTGGGGTCGACGCCCGACCTGCTG
AGGGTGTCAGTGATGTGAGCCAACAATTGCATCGGAGTGCACCTGTCCTCGGCACAAAAA
TCCACGCAATTGGGAGGAAGGGCTAACATCCGCGGGCATACAGTTCAACCTCTCGGGGCC
TCTCCAGGCGGGACCCAAAACTTCACTTTGTTTTTGGGGATGGCATAGAAGGCCTTCATG
GCCTCCGTATCCTTGCAAATGGGAGGGTCGTCCCGACCATTTGGGGGACGGCAAATGTGG
TCTTGTCTCCCAAAAACCCAACAACCTTCCCTTTCCATGCCGGATCTGCCCCCGGTATGT
TTGGGTAGATTCCAGCGGAGTGGATGAGGTGGATGAAGACGGACTTTTTCCGCATGCAAG
CGAAGACAAGGAGCCGTGGGAAGGCGAGTGCATCCTCGCGGAATTTCTTTTGCTCCTCCC
CGTCACCCCGTTGGGATGCTTGCCAATCGAGGAAAGCGATCAAATCCGACGCCGTCCGGA
TGGTGGTGTCGTGGTGGCAAGTTGAAATCAACGCCGAGCTCGTCGAGTGATCTCCCGGCG
GGGGGGTCCCTTCGAGACGAGTTGTGGGTTATGTTGGGGTGAAACCCGCCCCTGTGAGGT
GGATGTTGCGTAGCGCATTGGGCGGAGCCATCGTAGGAGTATCCCGGGTTGCAGCTTCTT
GTTTGGGTGGGAGGGGTGACGGCGTTTGCCGCCGCCGCCGCGAGCTGATTCAATGGGGTT
TGGAGTTGCGCGCCCCTTGGGAAAGTGGCAGGGTCGGGCAATACCCACTCCCCCTCATCG
CTGGCGTTGTTCTCGCTGAGGTCCGCTTCCGCGGCCTCGTCGAAATGTTTGGTGGCGGGT
GCGAGAGCGTCAGCGCTCCCTCCCTCGTCTTGCTGGGTGATGCGGGGTGCGGCCGGTGGT
CCCTGTGCCTCCGGGCTGTTTAGGTAGGAGAAAAGGCTTGCCATTTGCCGTTATGGTGTG
TAGACATTGTTTTGTTGTTTGCCGCGGTGTGCTGTTTGATTCACTGTTAACTAACTAGTC
AAAACAGTTGTCAGGCAACCAGCAGGCAACCCATGCATCGATCGTGTCATCATGGTTGCC
CCCTTGCAGCAAAGAATGAGCTGCTGGGGGCGAGGTACCGGGCTACGTAGCTCGCTCGTC
CATCACCACAAAACAAATCTTTCAAAAAAATCAAGATACATACAACATAGGAATCACTAC
AAATTTCTAACAAATTTCCCTGCTTGAATCTATGTTTTATTTTTTACGGGCGCAGAATTA
TTCAGAAAGAAGCATGGTCAAGTCGTCAAGATGAGAGGAAGTGGCACTTCATCCGGCCGT
TTGGCTTCAGCGGTCAACACTTAAGAATCCGTTTACAATACCAAACTCACAGACTGTGTT
TGTGTCTGTAATTTTCGAATACTATGGAATTAATCGTTGCCCACAGAGCGATCGAATAGA
AGCCGATCATCCCTATTGTTGTGACCCCGTCCCCCATGGGTTAAATTTCGGGACTGCATT
GTTCAATAGAACGAAATCGAAGAACGGCCTCCTGGTGGCTGAGTCACCCTAGACGTCGGA
CGATCTGTAATGTAATTGCCCGTGTTCATCCGACTGCCTTGTGCGAAAATATTGCTCGAG
ACCCCACTTCCACCAGTTCGTGCACCCAGTTTCACATCATTGACTTCTGGTTTGACCGTG
GGCGTAGACGAACCAACTACTTTCATTATGCTCTCCTTTTCTTTTTGATTAGCGGGTGCA
GTGGTTTGACGGTCTGTCAAACAAGATCGCAAAAGGGTTTATAAGCTTTGCCGTTCGAGC
ACAATATTTCAAGGCAACTCACTCGACTTCTCGGGAGAATCCCAGCTCAGTTGAACCGAA
GATTTTCCGCCGGGCTCATTGGTTACTCTTGACGTAGTTCTACCCTCCGCAACAAGGTGG
TTTTGATTTTCGTTCATGCCATATCCGAAGCTCATGTTGCCAAAATGGTTGAGGGAAATT
GTAAGCCGAAATGAAAGTTTTTCGAAATGGCGAAAACATGGTATTTGAATTTTTGAATTA
CGCTGCCCTTCGCGTTTCAAACAAGAGCGACTTAACATGCACCTCGTGGAAACAATCTGC
ATGTTTTCGTTTGTTGCTTTGTATCTTAGGAAAGTTGGCGAAGACATCGGCGTGATTGCA
TTTATGAATCAATAGGAGCAGTGTTCAAGTGTTGCTTCGATGTGTTCATGAGGATTTGGA
GCTAACCTTTCGAATTTTCACCATCCATATTCTTCATGTCTGGAGACGACCACAATATTT
TCATTGTATCAGGTAATAACAAGTAACTTAACATATAATACTAGTGAAAAGTTCGTTGGT
TTGTATTGAAAGAGTAAGAAAGTCAACCCCTCATTTCTTGGCATTTTTAGTATGTTTTGG
ATGTTTACACCTTGCACCATGAAACTTGGAGAGTAAGAAAACAGGTGTTTCAGTAACAAG
CATTTGTCACTTGAAACGCGTTGCTTGTTACATGAACGCCGAAGTTGGAGATTACTATGC
TGGCTAATTTGAGAAATCTTTTAAGAGATGTTCACCATTGTATAACCATGAAACATTCCT
TGCCTATGCACTCACTGTGTCAAATAATGAGCGGAAGTGACATTAAAGGAAGCTGGTTGA
GGGTTCGGTCCATGATCTGTGTGTTGGTTGTTCTCATTGGCCAAACAACACCCTTTTCAG
AGGTGAAACAAGTAAACAATATATCTGTAAAATTTCAGGTTGCTTGACACAAATTTGAAC
ATTGTTTGGTACCTTTGGTACCTCATTGACTAGTGTGGCCAGGTGATCCATGAGCAATTC
TGGAACTTAGACTGTTTTATTAACCTGTCTTTGTATGTTCAATCAATTCATACCATAACA
TAAAAAACCGTCCGTCGCCTTCTCGTGCTTCAATCATGCACACCATGCTTCTTGCATGGG
TGTTGTAGTAATATTTGGTAAAGATGTTGTGTGCAGTCTGAAGTTGACACTCTAACCCAG
CAGTATTTTTGCAAGGAAGGGATCTGTGCTGTCAGCAAAGCCCAACAGCACTTATTTCCT
TATAGTCCTGAATAAATGCTTACCGCTACTCCATATCTGGATCAGTCACTGTTACTAGTC
CAGAACTGGATCAGTGTCCCAATTGGTGCTAAACCTGAAGCTTTCTTTTGTATTTGACAG
AATCCAATGGATGCACTTCTGTCTGTTGCGATTGAACTATCTGATAAAGTTGATGTGCAG
CCCTCTCCAAGCACTTGTTTTGGCATAAGTACTGGACCATTGCAGTCCTTTGATCAACAA
AAATAATGTCGCATGGCAGGATTGAGTGCTAAATGCGTTCCCTACAAATCTAAGTATGAA
TACTATATAACTCAAGGATTGCAATCACTGGGGATGCATCTGTCATAATTTTGTGGACTT
TGGAAAGGAATTACTTCAGTCATACGTGCAATATCTTTTGCAATAATATTATGTACGTTC
CCTGTTAGTCTTGTGTATGTACATATACATATGACATCTACTAGCAGTGGACATAAATAA
GAAGTATTGTGTTAGTTAGATGGCATAACATTGAACTGCTATCACAACATAAAAGCATGT
ATCTAGAACCAATTTGACACTTTGGACACTATGGTCAACATTATTCCAACTCCCCAGAAA
CTTAAGTCGATAAGTTAAATTTTTGAGATAATTGCTAACATTTCTTCATCATTGACACAG
GAATGCTATCTGCCACAAAAATGGTAGCCACATCTTTGCCTGATTTCATTACACATGAAG
ACAACTCTATTTGAGCCATGTGCATGTCTGCACTTGGCATGGACTTAAAAATAACAACAA
TGAAGCTGCAGGAAATATTTATGGAGTTCTGCAAAAGTTAAGCAGGAATAATAGTACAAC
AGTGTGATAGTGCTTCATAATGGTCATACAACCTCATAGCCGGTTTCATGAAAATATAAT
TATTGTGTAACAATGCAATGTTCTCCACAAAATTTTCAGCAAAACAGCTCTGCGATGGTC
CATCTGTCTGATCACAAGATACCCCATTGATGCTGCAGTGGTGCCACAGGTCAATTTTTC
CAACATGTGTTTTGCATTTTTTCACTCTATATCCTGAGTATTATTTTTTCTATGTTGAAC
GAGTTACATCATTGTAAACCCCTACTTTTACTCTAACAATCCATTGCACCTTTCATTTGT
GCATCTTGTGATGATTGTTTCTGGTGTTTAACTTGCCCTTTCCCTCATACATCAAATTCA
AACAAACCATTGTTCAATGTGGCCTTGGGTTTCAAATGAAGAAAACTTGTGTTTATCATG
TCCCTGGATAATTTTCAGATATGACAAGAAAGCATCAGTAGAGATGGACTAGTATGCTTT
GGTTTGAGAAGATTCAGAATACAGAGGTGTCCTACTAATAACAGTGAATATTCTAGAACG
TGTAAGTGGAGTGACATTTAGCTAAAATATAACAAGAAAATGAACAATAAGGCAGAATAA
CTAATCCATTGTATATCTACTCAAGGCCATTCCAAAAGTAGATACCCATGCAGGTGATTC
ATTTGTACCCAAATCATCGCAGAAAACCAATTCTGATCTAAAGTACTACCTTTGACGTTT
TCATGGTTTCTTGACAGCTATGCAGGTCTTGATAGGAGTCATGGAGCTGAATGAAGTCCT
ATTCTTGAAAGTTTCCATTGTTGATGTTTGCCAAAGTGACAAGAATGATGCAGCTCCCAG
AAGGCAGTGGTTATATGGAGCCCCCTGGGTTCGTCTGACGAAACCAAGTTAGTTAGGTGT
TTCGTCTGACGAAACGGATCGAGGGTATGTTCAAATACAGACGTGAATATAAGATAAAAG
GTATCCCATTTTGCTTCCAATCTGACCGGAGATCGTTTTAACTAAACTTACGAAATAACA
TTTATTATCTATATATTTAAAAAACACTCAGCCTCCAGCTGTGCTAAGGCTATGCGGTAA
TGGATGACATTGCATCACCTATGGACAGGGGTTCGAATCCCCTTTTGTCATTTTACAGTT
GCATGGTTTCGTCTTACGAAACCATATTTACTAGTGTAAGCATGCAAATTTTTCATTTCT
CTAAGACTTTCGATTTCGTCTTACAAAGCCATGTTTACTAGTGTAAGCATGCAATTTTTT
TATTTCTGGAAGACTTTTGATTTCGTCTTACAAACCTCTAAGACTTTTTGGTGATTTCGT
CTGACGAAATGTGTTTTCGATTTGAATTTGTTTTTAAATCTAGTGGATACCTTTTCTTGA
AAATGGTGTCAGTTGGACATCTAACTGACACCTAACTGACAAAAATGCTTCGTCTGACGA
AGTGGTTTGTTTCGTCTGACAAACCCAGGGGGCTCCATATAACCGACCCCTTGTTCGTAT
CACCCAAAAACTATGAGAATGTTGTCATCATTTAAAGGCGCTGTGGATTTCATTACTACA
TTTAAATCAGTAACTAATAGGTCAATTTTGTTTATACTATGTTGCCACTAACATAAAGTA
TCAATACATGAAATCAGCCATGATTAGTTGATATTTGTATTGTTCAGTGTATCATAATGC
ACAAACAGTGGCTGCATGAAGAACATAGACTTTGGAACATTGCAAAGACAGAATGAGGAG
CCGTTGTAAAATAAACAACAAGAAGAAGTAGGGGTCAGCATCAGGATTGGATAATCAGTT
GTTTCACTTTTTATATCACAGCTTTATAACTTCGAAAAAATGGAATGGTGAAGTGCTTTA
AATTGTCTAGCTGATTAATGAGCTTGTAGACCTCTTTGTCTAAAAGTGTTTATTTATATG
TATCCAACACTTTCATGTTTGAGACTAAGTTTGTGTTTGTTGTTTATACAGCAATTACGG
AAAAGGCAGTTGATGGAAGAAGTGAGAAGCATTCATGCCCTGAAGAATTGTTTGATTTTA
AATGGAGCAGTAGTCCAGATCTGAGCGAGTCATCATGACTAGTATATATCTGCAAAACCA
GATGATTGGCCTAATTGTCAGTGTCTGTTAGTATATGATGGCACATTTACAAAAACATGG
CAGCACTGATCACTGATCTAGCTATGAGATTATTGTGGCCAGAAATGTGGTCATTTACAA
CTCATCTTTCTAAGGTCTTACTCATGGATATACAATACATATTGTTAGAACTGCTCACGT
AGTGATACATTCCTAGCGTTGGCATGGGCTAGAAGGTATCTTCTGACATGCAAGTTCATG
TGAATACCTTGATATTGGCTCACAGAGTTGCATGGATGACAGTTGATGCACACCAACCAC
CATGCCTTTCAGCCATAGCTATAGTTATATGCAACATTGGCTAACTCACGAAATAGATGA
ACTAACCAAGATTAAAATCACTCCATTATTTCTAGTGTTCATCTTTTCCTTTAGCAAATA
GACAATTGTTGTGACAACAACAAACAAGGTTCTTGATGAGCATAATGGTCGTTGCCCATG
TGTGATCACCAACAAAGAATACCCATTGGAGCACAAAGAGAGGGGGGGAGATAGGAAAAA
TGGACACATTGAGTCCTCTGGCATATCTGTTTAATGCAAAATGAGTGAGAAGATGAAATC
AAGCTACTGAAGGCCTAATCCACAACTGCAAGCATCAATTACCAACAATATCTTAGAGTG
CATGAACATATGTCTTGCGAGTTAAAGCAATATGAATGGACACCACATGGCTAGCTTCTT
GCAAGAGACCTCATTATGGATTTGTGAATGTCTCTAATAAAAGCACAAAGAAGAATAGAG
ATATTGAGAGTGAAATTAAGATGGAGTGGGACCAAACTTAGGACATCACGGGATACTTCA
CAAGAATGGAAGCCACCCAGGAAAAGTCGGAACACTGAGGAGGCACCAGCAAGATGGATC
ACATAATTGATGCAAATATTGAGCAAATACAAGAATCCAGCCTCTCTGAGTGCAAATCCC
TTTGTCTGTGGGAGCAGACACTGGGTTACAACAAAGTATGGGAGAACTTGAGACTAGCTA
TACTGAAAAGTCATGACATAGTTTGATAATCCCACCATCAAATCTTTCAAGCAGATGAAA
AGCATGCGAAGGCCAACAAAACTGACATCAAGGATTGTTTTGAGGATTGAGTTGGGATGT
CATGGTTGGATATGAGCATATCCGGCAAATATCTGGAGCATATCAAGGAAAAGCAAATAC
CTTCTTTGAAATCATGAGACTCAAGTAGGCTTACACACAAATAGAAACAGTCAACTAAAC
AATCATAGTGCTCAGAAGACAAACAAACAATGTCTGATACCATTGCCAGACTTTGAAGGA
TGGAGATGGTGGGAAAATATACAAAATAATTGTATAAAATACGGTGCCTTCAATGATCAA
AAGAGAGACTATATTTCCTTAGAGTACAGTGGCAAAGGGGAGAGCACATTTTGTCATGAA
ACTCATGGATTCTATTCAAAAAGTGGTGTTAGGAGCTAGACTGTAATGTGGATTCCATCT
ACCTTGATGGGAATTGAATGTCAGGAGCTGGGGGAGGGCAGTGGATAAAACTAATTCAGG
AGAATCACTCTTACATTGTTGTCCTCAATCAATAATGTTGTCTTCAACAAACTTGTTATT
TTGACAGATACATTTTTAAAGTAATTGGCATTCAGATCATTCCTAATCGTGCATTGTTGT
TGTTTTCAAAACAAAATACCATTTTCCAGTCAATAATATAATTTTCAAAATAGCAACCTT
TTTCAATACTTGAAAATAAAGACTTTTGCTAAAGAATAATGTTATCTGGTGATCATATTG
CGATTAAGGAAAGTGGTGTATTTTGGTAGTATATAGATAATTTTCTCACCACAATGGTTA
TCTGAGTTACTCCTTCATCATCATTGTGTGACAAAATAGAGTGCAGTATTACTGCAACTA
CCACAATTAAGTCACGAACATGATATCGTCACTCCAGATGGAAAATTCTTTGATCCTGAA
TTGAGCCAAACCAACATTGAGGGTGAGCTATCATTGGAGGCTAGGTTGCAAATTATTGTT
TTTGTTACTGTCACCAAAACCCCCAAAATATTACTGTCACAGTAATCGTGGTAATTCCCC
AAGAATTACTGTATATTCCCCAGTAATTTTGCAGGCGGAGTCTCATTGATTACCCTAACC
CCAACCCTAAATTGATTTTTGTTAGACAGTAATTTCACTGCGACAAGAACCGCCTTCCCT
CCAAAAAAGGCAATATTACCCAGTAATCCTAAATTACTGGGGAATTACTGGGTAATTTGC
AACCTAGATTGGAGGGTGGTGATACCACCAAAACAAAATGAAATGTCCTGCTAACATCTA
ATATCAACTGCAAAACTGCACTGCAACAAGATGACAAAGGCACTGAGATTTTTAACAAAT
AGTAGATAAGCTCCCAATTTTCATGAGTGCTCAAAAATGTTGCTATACTGACAAGCTCAG
AGCAAGTTGTCTGATGGTATCATGCTGCAGCAGGATACCCTGCAAAAACTAGATGGATGG
TATTAGGGAATTGGCACAGGATTTTAGCCACATTGCCAATGCTAACTTAAAGGATGAAAG
ACAAATGGACAGTATGTCCCTTATCAAATCAATGCCAACACTATCATCATCCATATTGTC
AACCTTATCATGATCACATTTGTCTTCCTTATCATCTCTGAACATCCAAATCATTTTCAT
TATCTTGACACTCATCTATGTCAATCCAACAAAAATCACCTTCATTCCTCATCCTCATCT
TCATCCTCCTCCTCATCACCCTCAGACTCATCCTTGTCATCAACCTCAACAGCATAATCA
CACTCATTGATCTGATCAGCATTGTCTTCATCCTTACCCTTTTCATCCTCATCAATGTTT
TTAACCTCATAAATGTTGATAGCATCCCCATCCCCATCCTTGTCCTTGTCATCATTCTTG
GCATAATCATCTCAATGATCCCAATCATCCTCAATCTCATGATCCTTGTTATTACCCTCG
TCATCCTCATCCTAATCATCAAAATTATCCTAATAGTTTTTATGATCCTCATCATCCTCA
ATCACATCAAAGTAGCATCAACTTCATCTTAATAATCATCCTCATGGACATTGCCATAAT
GCTAGTGACCTTCATCTTCATCCCCATTCTTATACTCATCTTCCTGGCCATCCTCTTCCT
CCTGATCCTATTGTTGTCCTAGTCACTTTCATCATGTTTGTCATCATAATTGACCCATTG
TCCTCATCCCAAAGAAAACTCTCAATCCATTGCCCCTATGTAACACCCCATACTAGGCAG
TCAACATTGGGTTGCTACTGGGGCGGGAATCAAAAAGAAACATGATAAGCAGTTCTTTCA
GTCAGTACATTTTGAAACCAGATTTTCAAATTGAGATAACTGGCAGCAAAAATGTCCCCA
TTAGTAACAATATCAAAAACAGACATAGCTGATTACTCTATGTTTTGGGTGCTTTTCGGA
GTGTGTGGAATATTCTTTTTTCTAATAGATTCAGTGCTTAGATTTGAATTCCTGATGAGA
TTTTTGTTTGTTCAGAAGATATAACATGCATATTTAGTAGTTAGATATAGAATCATCATT
GGCATGGAAGAGAGAAATATCTATGGCACTTTGAAACCATTACATTAGTGCGCAATGGAT
TCACTCTGCTGGAAAGATCCCAGTTTTCACACAATATTACACTACTGGTAGATTATTGTG
TGTGCATTTAAGGTCAATGAAGAGTCTGCTCATGGGTAAAGCTGTTTACACTGAACATTT
TCTGGTAGTTGTTCAAATTGGGGCTTGATCTCTCATGGGCAACTCCTGCAGAATGGTCTG
TTTGTTGTCAATTGTCCTCAACATTAAGCTCCATAAAAATGACGACAAAATAATATCGCT
TTTAAGCTGTAACCAAATCACCATTTCTATTGATCTTACATCATAATCACTACTTTTTAC
TATTTATGTCAGTATCAATATTCAAATGACTTTTGGAGATGTTGAACCTTAATTGATATC
ATCAAATAAAAAGAAACTGCTTTTGTATGCAGCAACAATGGATCACAGAGTGAAGAGAAC
ATGAATATTGAGCTCAACCATCTTGAAAAGTAAAAAATCTTTGAGCAGTTGTCTTATCAT
CCATGAATCTCTTCTATTTTTCAGTGAAAAAGAACAGCAAAAACACCAAACAAATATGTA
TCCGTTCCAGCATAACATAAAATTTATCAAGATCTGTCAATATTACAATAATACTAATGT
AAGCATGAGTTTATAATTTCTGAACAATCAACTGTACAGCTGGGACAATATTAGCCCAGA
TGTACAACCTTACTTCCATGTTGCAGCCTTGATTTCTCTGTGGGGTGAAATGATGGAAAG
GCAGGAGGACAAACGGTATAATGAGGTATAGGTCTTATCTGTTAGCCATTTTTGACAGGG
ATATATGAATCTTGTTGAGCATATCATCACAGTTATTTTGAAAAGAATTCATTAATTTTT
TATAAATAATGAAACTCAATAAAACTATTCTTAGAATTATTAATCTCTACTAGCATTAGG
TGTCTACAAGTCATCCTCATCTTCTTCTTCATCCTCATGCACACCCTCTGCATTATTATC
ACTGTAAATATCTTCATCAGCCTCAAAATCACCATTGTCCGCATCACCTGGGCATGATCC
CTGGTATCAGTGATCTCATCAACATCCTAATCATGATCATGATTATTTTGATTATCATCC
TCAGCATCATAATATCATTGTTGTCATTGTCGTTGTTGCCGTCATTGTCATTGTTATTGT
CATGATTGTCAATGTCGTCATCATTGTCTTTGTTGTCATCGTCATTGTCATCATCATGAT
TATCATCATCATCATCATCATCATCATCATCATCATCATCATAGCCATTGCCATCGTCAT
TGTCATTGTCATTGTCATTGTCATCTTCATTGTCATCATCATTGTTAGTAAATTATCTTT
CTCATAAATCATTTGTAAGTCATCATCATCATCATCATCATCATCATCATCATCATCATA
ATAATCATAATCATCATCATAATCATAATCATCATACATCATCATCATCATAACATCATC
ATAAGTCATCAGTCACATCATAAGTCAATAATCATCATAAATTAAATTAAATCAATCATC
AATCATTGTCATAATCATCATTGTCATTGTCATCATGCATTGTCATCTTGTCATTGTCAT
CATCTTTGATGGTTTCATCATCTTTCTCATTGTATCGTCATCGTCATCTATATCATCATT
CATCATCATTCTTCATCATCATCTCATCATACTTCATAATCATCATATCATCATCATCAT
CATCATCATCATCATCATCATCATACTCATCATCATCATCATACTCATCATCATACTCAT
CATCATCATACTCATCATCATCATACTCATCATCATACTCATCATCATACTCATCACCAT
AATCTTCATCATACTCATCGTCATCATACTCATCATCATTATACTCATCATCATTACACT
CATCATCATACTCGTCATCATTATACTCATCATCAATATACTCATCATCATTATACTCAT
CATCATCATACTCATCATACTCATCATCATCATACTCTTCATCATACTCACCATCACCAT
CATCATACTCACCATCATCATCATACACATCATACTCATCATCATACTCGTCATCATCAT
ACTCATCATCATCATACTCATCATCATCATACTCATAATCATCATACTCATCATCTTACT
CATCACCATATTGATCATCATCATACTCATCATCATACTCATCATCATTATACTCATTAT
CATTATACTCATCATCATCATACTCATCATCATCATCAGACTCATCATACTCATACTCAT
CACTCATCATACTGATCATCATCATCATCATCATACTCATCATACTCATCATCATACTAA
TCATCATACTCATCATCATCATCATCATACTCATCATCATCATACTCATCATCATCATAC
TCATCATCATCATACTCGTCATCATCATACTCATCATCATCATACTCATCATACTCATCA
TACTCATCATCATCATACTCTTCATCATACTCACCATCACCATCATCATACTCACCATCA
TCATCATCATCATCATCATACTCATCATACTCATCATCATACTCATCATCATACTCATCA
TCATACTCATCATCATACTCATCATCATCATCATCATCATCATCATACTCATCATCATAC
TCATCACCATACTCATCATCATAATACTCATCATAATACTCATCATCGTCATACTCATCA
TCGTCATACTGATCATCATCATACTCATCACATCATACTCATCATCATCATACTCATCAT
CATTATACTCGTCATCATCATACTCATCATCATCATCATCATCATACTCATCATACTCAT
CATACTCATCACTCATCGTACTCCATACTCATCATCATCATCATCATCATCATCATCATC
ATCATCATCATAATCATCATATTCATCATCATCATCATACTCATCATCATCATACTCATC
ATCATCATACTCATCATCATCATACTCATCATCATCATACTAATTATCATCATACTCATC
ATCATTATACTCATCATCATTATACTCATCATCATTATACTCATCATCATGATACTCATC
ATCATTATACTCATCATCATTATACTCATCATACTCATCATACTCATACTCATCACTCAT
CATACTAATCATCATCATCATCATCATACTCATCATACTAATCATCATCATCGTACTCAT
CATCATCATCATCATACTCATCATCATCATACTCATCATCATCATACTCATCATCATCAT
ACTCATCATCATCATACTCATTATCATTTTACTCATCATTATCATACTCATCATACTCAT
CATACTCATCATACTCATCATAATCATACTCATCACTCATCATACTGATCATCATCATCA
TCATACTCATCATACTCATCATCATACTCATCATCATCATACTCATCATCATCATACTCA
CCATCATACTCACCATCACCATCATCATACTCATCATCATCATACTCTTCATCACCATCA
CCATCACCATCACCATCACCATCATCATCATCATCATCATCATCATCATCATAATCTTCA
TCATACTCACCATCATCATACTCTTCATCATCATCATCATCATCATCATACTCATCATAC
TCATCATACTCGTCATACTCGTCATGCTCGTCATACTCATCATACTCATTGTCATCATAC
TCTTCATCATACTCACCATCACCATCATCATACTCACCATCATCATCATCATCATCATCA
TCATCATCATCATCATCATCATCATCATCGTCATCGTCATCATCATCATCATAATCTAAG
TTTCAAGTCACTGAGGATTTTATTCTGGAAATCTGATTCCTGGATTCTTACTGCCTTTTT
TGGCCCTTCCTGTTACTCTGGGCTACTGTGTTTCCTTCACTTTACTGTGAGGGCATGTAA
ATGCACCTTTTTAGTAAAGTGTGTCTTAGCCCAGTAACAGATAGTTTTAGCCTGGAATCA
CTCCCAAGTAACTTTTAGATGCGGTCTGGCCACATGCTAGCTCACGCACTTGTGCCAGCT
GCTCATGGCCTCATGTTCTGCTTACACACACACAATGCAGCCACAGCTGCAGCTATTCCC
CTCACTTCATCGCACATCGCAAAAAACAACAATGAGAATTTCCCCCGCCGCAGCCATCTC
CCCCTCCCCTAGCTGAAATACAAAAACCACGCCCCACGCCACGCCCTCTCGTAGCATCAG
CGCAGTTGCCTGAAAAAAAAGCAGGGGAAAACTCCCCTCCAGTGGTGAGTATTCCCCATT
TTTTGTTTTTTAACTATTTAATTGAAACCCGCCATCTCCTAACCTGCCATCTCCTCCCAC
GCCTCTCCTCCATTCAATACAACCCCACGCCTCAAGCCGCGCTCTCTCGCAGCATCAGCG
CAGTTGCCTGAAAAAAAAGCAGGGGAAAACTCCACTCCAGTGGTGAGTATTCCCCATTTT
TCGTTTTTTAACTATTTAATTGAAACCTGCCATCTCCTAACCTGCCATCTCCTCCCACGC
CTCTCCTCCATTCAATACAAACCCCACGCCCCACGCCGCGCTCTCTTGCAGCATCAGCGC
AGTTGCCTGAAAAAAAAGCAGGGGAAAACTCCACTCCAGTGGTGAGTATTCCCCATTTTT
TGTTTTTTAACTATTTAATTGAAAGACGCCATCTCCTAACCTGCCGTCTCCTCCCACGCC
TCTCCTCCATTCAATACAAACCCCACGCCCCACGCCGCGCCCTCTCGCAGCATCAGCGCA
GCCGCCTGAAAGAGAAGGAGGGGAAAACTCCACTCCAGTGGTGAGTATTCCCATTTTTCA
TTTTTTTAACTATTTAATTGAAACACATCAACACTCACCTGCCATCTCCTCCCACATCTC
TCCTCCATTCAATACAAACCCCACACCTCAAGCCGCCCTCTCTAGGCATCAGCGCAGCCG
CCTGAAAAGAAGGAGGGAAAACTTCACTCCAGTGGTGAGTATTCCCATTTTTCATTTTTT
AACTATTTAATTGGAACACATCAACACTCACCTGCCATCTCCTCCCACACCTCTCCTCCA
TTCAATACAAACCCCACGCCTCAAGCCGCGCCCTCTCTAGGCATCAGCGCAGCCGCCTGA
AAAAGAAGGAGGGGAAAACTCCAATCCAGTGGTGAGTATTCCCATTTGTCATTTTTAACT
ATTTAATTGGAACACATCAACACTCACCTGCCATCTCCTCCCACACCTCTCCTCCATTCA
ATACAAACCCCACGCCTCAAGCCGCGCCCTCTCTAGGCATCAGCGCAGCCGCCTGAAAAA
GAAGGAGGGGAAAACTCCACTCCAGTGGTGAGTATTAAGATTGTGAAGAAGGATGTCGAA
GAAGATGATGGCGGGGGGAAGCAGCCGGCGGAGGAAGGCACAGACGAGAGTTCAGATGAT
GGGGATGACCGGGATGATTGGGATAGCGAATAGAGAAGCTTAAAGGGGATTATATGTTTA
ATACTACTTGGCATATGTTAAATGATCTAAGATGGGGATTATATGTTTAATACTACTTGC
ATATTATTTTAAATGATTGCAAATAATGTAAGTGCAAAGTTTACTTTTTTTACTGTAATA
CTGTCAAAGACAGAATTTTACTGTCCTCGAAGCAGAGGGTGAGTCTCATATAGAAACCTG
ATGGGCCTGCAGTAAAGTTGCACAAAGTTTACTTTATTACTTTTTTCGTTACTGAACTTA
CTCAATTACTGACCCCTTTACAGTAAAAGTAATAATAGTAATTTGAAACTTAGATCATCA
TCATCATCATCATCATCATACACATCATACACATCATACACATCATACACATCATACTCA
TCATCATACTTGTCATCATCATACTCATCATCATCATACTCATCATCATCATACTCATCA
TCATCATACTCATCATCATCATACTCATCATCATTATACTCATTATCATTATACTCATCA
TCATCATACTCATCATCATCATACTCTTCATCATCATACTCTTCATCATACTCATCATAC
TCATACTCATCACTCATCATACTGATCATCATCATCATCATACTCATCATACTCATCATC
ATACTCATCATCATCATACTCATCATCATCATACTCATTATCATCATACTCTTCATCATA
CTCACCATCACCATCATCATACTCATCACCATCATCATACTCATCATCATCATCATCATC
ATCATCATCATCATCATCATCATCATCATACTCATCATCATACTCATCATCATCATACTC
ATCATCATCATACTCATCATCATCATACTCATCATACTCATCATCATCATCATCATCATC
ATCATCATCATCATCATCATCATCATCATCATCATCATCATCATCGTACTCATCGTACTC
ATCGTACTCATCATACTGAGGTTGAGGGAAACAGTGAAATAAAGAAATAAACACGAAAAA
TTCGTTTTGTTTTAGAGGAGGAAGCATGAACATTTTTTACCTACACTTCACAATAAAAGC
GTAGAAAATGATGTGTCTTGTTAGGAGGTGTGCGATTCGTGCAGGAGTGAAATTTTCAAT
AATTTTTATATAAGCCAAATATAGCGTATAATATAGCCTATATTATAGCCTATAATATAG
CCTATAATATAGCTTATTTCTCGAAAATGAGGTTGAGGGAAAGTGAAATAAAGAAAACAC
GAAAAATTCTTTTTTTAGAGGAGGAAGCATGAACATTTTTTACCTACACTTCACAATAAA
AGCGTAGAAAATGATGTGTCTTGTTAGGAGGTGTGCGATTAGTGCAGGAGTGAAATTTTC
AATAATTTTTATATAAGCCAATTATAGCCTATAATATAGCCTATAATATAGCCTATAATA
TAGCCTATAATATAGCCTATAATATAGCCTATAATATAGCCTATAATATAGCTTATTTCT
CAAAATAGCATATTTCTCAAAAATAGCTTATTAAATAGCCTATTTTCGAGAAATAGGCTA
TTTTCGAGAAATAGGCTATTTTCGAGAAATAGGCTATTTTCGAGAAATAGGCTATTTTCG
AGCTCTACTGAACAAATTACTATTCCTACGTAACTAGTGCTGCTATTTTCGAGAAATAAG
CTATTTTCGAGATATAGGCTATCTGCGAGAAATAGGCGATTTTCGAATTTCGAATATAGG
CTATTTCTCGAGCATAGCCGATTTCTCAAAAATAGCTTATTTGTTTAAAATAGCCTATTT
CCCGAAGAGTTATTTTTGACAGCTTGTCGCCAATACTATCTGGTACTGCTTTATATTGCC
TCTACTACGTCATTTTCATTTCTCGCGTGATTGCAAAAATAATAAGTATAGCATGGTGTT
GTTGTTAGGTATGGTACCGTACACCATATTATAAAAACGAGCAGCACCTACAGCACACAC
ACTCAATTGTTCGTTTCCCTCAACCTCAATAGCTTATTTCTCAAAAATAGCTTATTAAAT
AGCCTATTTTCGAGAAATAGTCTATTTTCGAGAAATAGGCTATTTTCGAGAAATAGGCTA
TTTTCGAGCTCTACTGCACAAATTACTATTCCTACGTAACTAGTGCTGGTATTTTCGAGA
AATAGGCTATTTTCGAGATATAGGCTATCTGCGAGAAATAGGCGATTTTTGAATTTCGAA
AATAGGCTATTTCTCGAGCATAGCCGATTTCTCAAAAATAGCTTATTTGTTTAAAATAGC
CTATTTCCCGAAGAGTTATTTTTGACAGCTTGTCGCCAATAGTATCTGGTACTGCTTTAT
ATTGCCTCTACTACATCATTTTCATTTCTCGTGATTGCAAAAATAATAAGTATAGCATGG
TGTTGTTGTTAGGTATGGTACCGTACATCATATTATAAAAACGAGCAGCACCTACAGCAC
ACACACTCAATTGTTCGTTTCCCTCAACTTCACTCGTCATACTCATCATACTCATCATAC
TCGTCATACCCATCATACTCATCATACTCATTGTACTCATCATCATCATACTCATCATAC
TCATCATCATCATTATCATCATACTCATCATCATCATCATCATCATCATCATCAACCACA
GCGTTCAATATCATAAAAATCCCGTAATTTTAGCGTGGTCATCATAAAAACTTTTTATGA
TATTGGCGAATCAGAATTTTGTGCGCGCTTTGACAAAAGGGTGGTTATTTTGCACTGTCG
AAAAAGATGACATCAATGTCATAAAAATTTTGTATGATGTTTCTGCTATAGTACTATGGT
ACAATACATGTACCGCATGGTACTATAGTACAATACGTATGTCTCATAACATACCATAGA
GCATAAAATGAATCTAACAAGCCAGGACTGTCCAACTTTATTTTTGCTTTTTTGATGTAC
ATTTTACAGTATCTAGTGTTTTAGCCATCAACAGTGGTATGATGCCAGAGTTTAATGCAC
ATCATAGTTCCCATCCAACTATTATACCATACCACCAACCTCATCTACACAACACAAATG
GGTTTTTTGTAGTTCTTATAGATGCAGAGATCGTTGTCACTATGAAATACTCTTACACAA
TGGCGACTACAAGAAAGATATTTTTTGTCGTATATATGTGGCCACAGGCAGCAGACATAG
AGGCTGAAGCATTGATGAGATTAAAGGATTGAACATAAAAACCACCAACATACACAAAGA
TGAGTTCTACAAAGTTGTTTAGACAGAGAATCTTGTCGATGTGACAGTGGCAGGACCCTT
GACATAACTAGAAATAGGGAGCAACTTTTTAACTGTTGAAGTTATGAATTCATATCCCAA
CTATTTTCAAAAGAGTTAAGTAATTTCTCTTTATGTAGAATACAGTATGTTTCTACTGCA
ACAAAAAAGAGCAAGTTATTTCAGTTTGCCTCAACATATATCATACTATGAATATGTTTA
CCTAATGTACATTATAGGTGACACGTATCAGTGGATAAGACACTGGAATGTAGTTCTAGA
AGCTAGAGCTTGTTAGCACTATTTGCTGCTAGACATGTAATGAATAAGAAATATAGGTGA
AATTTTCTAGCACATCAGAAAACAAGGGCCATACAGTGATGTTGACGATCATTCATGATC
GTACACTTACACAATGGTGTCTACAACTTTTTCAAATCATGAACAAAAATGGGTGTCCAC
TGGAATCAATCTTGTAGGCTGAAGGTTATCATAGTGATTAGTTTAAGCAATGAAATAACA
TATCATCTACAAAGGTGTAGTTCATACAAAAATTGGTGTAAGATGGAATTATATTTTGTA
ATCCCTGGAGGTAACTTAGATTTTTTGATTGCGAATGTATGTATTAGTAGCTGTTTGTGG
AACCCCCTGTCTATAGACCCCACATGACAGCCTATAGACACTCCTTCTTGTCAATAGACT
CTGCTGTATTTTACAAAAAACCATTTGTAGATCCCCTGTTCTATGACTGTCGTGGGGGAG
GGGGTTTATAGGCTGTCATGGGGGGACATATAGACTTTCATGGGGGGAGGGTCTACAGAC
TGTAACAGGGGGTCTATAGACCATCCACGACCATCTATAGACTGTCATGGGGGGTCTATA
GACTGTGGTTAAGGGTCTATAGACTGTTGTGGGGGGTCTATAGACTTTTCATGACTCCAT
GCGGAAAGTCTATAGACTCTTCTCTAAAATACCTCTAGACTTGCCATATCATGAGATTAG
TCAGAAAAGTTGTGAATCATGCACACGATAGCAATATTACGTAAGCTCATTCATGACTTG
CGTGACTTTTGTAGTAATGTAAATATCTATGTCATTTTTAAATCTAAATTGATGACGTTA
AAAAAGCTGTCACAAGATTTTTTATCTTCTAAATTTCCCACCATTTCATTTTTAGTTGGG
GGAGTCTATCGACTGTGAGGTGGGGTCTATAGATGGGGGGGGTCTCAAACGGCTACTAAC
ATATGCTTGGAAATTTCCAGGGAATTGTAATTGTCAGAGGATCAAGACCCTAAAGCTTTA
TCTGACACCCCAACAATACAATCACGGTTGTGGTGTGTATTGTAGAGAATTGAAAGTGGT
GAATGTGGATGTTGGCTTTTTCAAGGGCTTGTTTGCACCGTCTTCACTTGAAGAGCATCT
ATATAGTAACTAAGAAATCATATATGAAACTGTCATGTAATTGACAACTATTATTTTCTT
CATAGTGGTAATGTAATATTTACTTGTGTTTGAAATCAACACAAGCTAATGTCATTTTAA
TAGAAAAAGAGGAATATAATATGCAGCGAGAGAGCAATAATTTCAGAATAAGGTACCTTG
GAAGATGGTGGCAAGGTGGGCTGAGGGAGGGGAAGTTGCTGCAGAATTATTTGAGGATGC
ATTTGGTGGTGTAGAGTATTTTTGCTAGTGTGTTCCATGTGCATGGGACTGGTAGGGGAC
AGTCCGAGAAACAATACAGAAATAGCATTCAGGTTATTTTTTGGACATGTATTTTTTGGA
GCTGCATCCTAGTAGTTTTGTTAGACCTTGTCCGAGTAACGATTTGAGGAGACGAAATCA
ATGAAAAAGAAAGGTATGCTATCTTTAAACAATGCCTATTATGAGCAAAGTTAGACCTTC
TTTGTGATAACGATGTAACGCGATAAATATATGTGTTCACGGGAATGATATTAAGGTAAA
CCCATCATAAAAACTTTTTATGATATTGTCCGGCGTAAATCATCATCATCATCATCATCA
TCATACTCATCATCATACTCATCATCATACTCATCATCATACTCATCATCATACTCATCA
TCATCATCATCATCATCATACTCATACTCATACTCATACTCATACTCATAGTCATACTCA
TACTCATCATACTCATACTCATCATCATCATCATCATCATCATCATCATCATCATCATCA
TCATCATCATCATCATCATCATCATCATCATCATACTCATCATCATCATTCACTCAACAC
TCTTCATTCTCAGTGGTGTCATAATTACTACCACAGTCTCACCAACCTCATACAAATCCT
CATTTTCATCCCAATGATGATCATCACCCGCATCCTCCTCATCCTCATCCTCAACATCTC
CATAATCATTATCCTCCTCATGATTCTAGACATCAACATTCTTCCTGTGATCCTCATGAA
CCTCATTATTAGCATCCTTATCATCCTTTTCATTCACATCTTACTTATCCTTTTCCTTGT
CCCTCAATCATCATATGCATCACTGTAATTTTCATTATCTGTGTTCTCATTCTCTCTTTT
AACCTTGTCCTAATAGCCGTGATCCTCATCATCCTCATCATTATGGGTCCTTTCATCTTT
GTCATTTCTGTGATCATCCTAACTGTCCTCATTGTCCTCATCATCCTCATGTTCAACATC
TTCCTCATCCTCATCTTCCTCAACATCCCCATCATACTTGTCAAACTTACCATCCTCTTC
ATACTCATAAAAGTCATCTTCCTCTTTGTACTCATAATAGTCATTCTCCTCACCATCCTC
CTCAAGCTCATAATCATTGATATCCCACATTATCCTAGTCATCAGTATATACATCAGGCC
CCCTATTTTTATCGTCCTCATTATCCTATTCACCCTCCTCATTCAGCCTCAGCCTCCTCC
TCTGGAAGTAATTCTTATCAAAAATTTGATCCATTTGGTTTTAGTCTCTGTGTGTTGAAG
TTTTCCTCTGTACTCACAAGTGTTATCTCGGTCATCACATGCCTTCATGGTTTCTTGTTC
TTGGTACATGTTACCAGCAGTCTAGTAATCCACCAAAACCTCAAGGGTGCAGTGATTTCT
TTATCTCCTAGTAGAGAATTTTGATTTCTCCTGCCAGACTTACTTTAAATAGTAGAAAAG
GGTATTCCAGCTGATTGGTAATTATTTTTATGAGCTATTTAATTGGGTGAGAATGGAACT
ACAAACTATCAGTCCTCATGCTTTTAACATGAAATTTTCATGGTAATGATTTGTGTCACA
ATTGACTATTTGTGAAGTTTTTACTGTGTAAACTTATCTGCAAGACAGGCAATTTTCGAC
TTTGGCGATAAGTATCACCAGATGGAGTTGTGAGTTGTCGTCAATAGATTTTTGAGGTCG
TCAACCGGTCGTCAGTTGGGTCGTCAGAGGTCGTCACAAAAGTCGTCAGGGGTCGTCAGG
GTCTTTTTTTGGTCATCACTTGGGTCGTCAGTGGTCATCAGGTGGAGTCGCACGGGTCGT
CACAGTAGATCTCTTGGGTCGTCAGTTTGGGTCGTTAGTCATCATGGTCGTCATGGAGTC
GTACTGTTCGGGACTTGCTCTAACTGTACTTCTTGGTAGAAGGTCGTGAAGTCGTCAGAA
GGGTCGTCAGAGTCGTCAGAAGGGTCGTCAAGAGGTAATCGATGAGTCGTAACATGGGTC
GTCAAAAGGTCGTCACATAAAGTCGTCAGGGTCATCAAAAAGTCTTCACCAAAAGTCGTC
AGGTTGTCAAAATGTCGTCACACGGAGTCGTCAGGGTCGTCAGATGGTTGTGAAAGTCGT
CAGATGAGAAGAAAAAAAATGCCAAAGTCGTCCCTTGTCGTCAGTTTGGCTCGCCAAAAA
CTTCCACGTGGCAAAGTTGCCTGTCTTGCTGTAACATCAAGTGTTTCTAGGTATTTTATA
TTTATGGTCGATTTTGGTCACTTTCTGCAAAATGGTCACCAAAAAATGGCCTATATAATA
TAGTTTATGGACGTTTGGAGAAAACAAACAAGATTTTAAACGTTTCGAATCTTAAAATGT
AACAATAATTTATATTAATGTCCGTATACATATAAACGGGTTATATAAATTGGAATTACT
AGATATACAGTATATTGATTTTTAGGAAACTTACTATGTTTAAATAACTCGACGAAATTT
GATAGTATTATTTTATATTAATGGCTGGATATCAAAGTCAGACCTGTCAACATGTCTGTA
TATAAGCTAATGTTTGTCCGTTTATTTTTTATTAATGTCTGTATATCATTTAATCACACA
TTTCTTGCCTGCTGCGTAACAACCATCCTGTAAGCATTCAAATTGTTATATACATAATCA
TGGGATATGCTTATTCACATACGTACATGAATACTAAATATATCATACTATACGGGTCTA
CACATATTAGGGAATGAAGGTTTTGAAAAGCAAAAATGCCCGTTTTCGTGCACACATTTT
AAATATCCGTTGGTTGCTCACTAATTTGTGCCACATCGCTAAATTTTTTGTATGGTAAGG
TACCACCTTACTGGTAGATACAATACCACACCCACGCTGCATGCAGGCTGCTCCAGAACT
GCTTTCCACGACCATGCAAATATCAGCCCAATTAGAATGACCGACAATGAACAATGAGCA
AAATGATTGTTTTGGCATCATCGGATTGTGATGATGCAATACCACCATGATCGCATCTTG
AAGGGACACCTTTTGGTAGAGTAGATCGTGAAATGTGCTTGCTGTGACTGTTTTTTCACG
TGCAGCAGCATGAATGTTTTTACATGTGAGCAGTGGTCGCACCGAACGAATCGAACGACG
CTGATCAAGATGGGCCTGAATGACTCCCAATATGGAGTTGTCACATTGGGGAAGTCGTTT
TTACGCAATCGTCGCGAAACTTTATTACGCCACTGCACTGTCACGCTACTTTGTTTGTGC
AAAATCGATTTGTTATATACATAACTCGCGGCACAGGTACGTCTGTTTTATGTATATCAA
TTGTTTATGTACATAACGCGAATTATTTTATTAACACTACTGCAACATTCCTTTGTTTGC
GAAAAATCGATATGTACATCGATATGTTATGTACATAACAAGGATTGATTGAAAAAAAAG
GTATGTTTATGACATTATTATGTATATAACAGCACATGTTGATGACATTATTATGTATAT
ACCAACAAATCGCTTTTTTTCTGCCCATCTGTTTTGTTGGGCCACATGTGAAATGATCCC
ATACAGGTATGTTTATGTCTTTCTTATGTACATACCAACATATGTTTATGTCGTGGTTAT
GTATATACCAACAATCACTTTTTTGCATCCCTTTCCAGCCACATGTGAAATGGTCACACC
TAGGTGTGTTCATGTCCTTGTTATGTATATGCGACACATGTTTATGTCATTGTTATGGAT
ATTCCAATATATGTTTTTTGGACGCTTTTATGGCATCATGATTGATTGATCGCGTTGAAG
CAAGGAGTCGATGTTTTGAGATGGGGCAATAATGATGATGAGGATATTTTGGTAGTTTGC
GCCCTGGTGTTTTTGATTGCACAGAAGTCTCATGACGATAATTTTGGAGATCACATTGAA
GCAAGGAGACGATGTTTTGAGATGGAGTTTAATGACCTCTTCGATTCGCCAAGGCCAGGA
TTGTTTGTTTAAAGAAGAGAAGGACTCAGGGTGCATGACAACACCGAAGTTTTCAGAGTA
TGACATTTTTATTAACGAGAAGGTAAGTTTATGCATTTGTTATATATATAACTTTGTGTC
GTCTTGGTGAGGAATGGCTATGACAGTGTCTCTTTTTGGGCAGTCCATTCAGTTTATGTT
CGTGACGTTGTTATATACATAACAGTGTGATCCCAGAGTTTTTGAGAGTATGATATTTTT
CTTAAGAAGAAGGTAAGTTTATGCATTTGTTATATATATAACTTTGTGTCGTCTTGGTGA
GAAATGGGTGTATAACATAGTCTCTTATTGGCCCAACCACTCAGGTTATGTTCGTGACGT
TGTTATATACATAACAGAGTGATATATAACTTTGTGTCATCTTGGTGAGGAATGGATATG
AAGGTGTCTCTTTTTGGGCAGTCCAATCAGTATATGTTCGTGACGTTGTTATATACATAA
CAGTGTGATCCCAGAGTTTTTCAGAGTATGATATTTTTCTTAGGAAGACGGTAAGTTTAT
GCATTTGTTATATATATAACTTTGTGTCGTCTTGGTGAGAAATGGGTGTATAACATAGTC
TCTTATTGGCCCAACGGCTCAGGTGATGTTCGTGACGTTGTTATATACATAACAAAGTGT
GATCATGTGTATTTCTCAGGCATTGAAGACATCTGAGTATGTGAGGGTATGTGATTGCAA
TTTTGTTTTATTAGGTTTTTTTTTTAAAGCATGGAGGATGAACCTGACACTTTTTTTGGC
TGGATGTGTTATGTTGAAAACAGAGTTATATACATAATCACATGGATACAGTGACCAAAA
GGTTTTTCCCACAGTGCTATCAGCCACCTGCTGTGGTTTTTCACCCTGTCCAGTCAATAC
CCCCCAGATCGGTTTGTCATGTGGGAAGAAGAATTGGGGGTAATAGTAGAATAATAAAAT
TTATTGTAACAGGATAGTATTTTGGTGGCAATTTATAACTTATAAACTGGTAAATCCAGT
GACCATTTTGCAGAAAGTGACCAAAAGTGACCAAAAATATCTCAAACCTGTTTCTATGTG
AGAAGACTTTTGTGGTGTGAAGTATTTTATTGGGAAGTACTTCTTGTGATATAAAGTGTT
TTTCTGTGAAAAACGATTCATGTCTTCTTGTGACAACACTTTTTGTGAAGTGAAGTGTTT
TATACTTCCTTTGTTGTGGAAGTTTATTGATTTGGGCTAATTAGGTCCTGGTTTGGGGCT
TTTAAAAGCCCGGAGAGCTACCTTGGCTCATGTCAGTTGCCCCCACAAATGGAGCAATAA
GCGAGGTGTCAATACACATGAAAATATAGAACCTCCCAAGGAAAAGATAATCTCTGGAAG
GAAACAAAGATGGTGTAGCATGTGACAAAGTGTAAGAGTTATGTGGAGAGAGGGAATTTT
GAATAGTGTTTATTTTATTCAAAATAGGGTGTAACTCTCCTGATGTTCAATCTCTCAGAT
TTAGTTCCGCATTGAACCCTTACGGTGCCATTCATATGAACTGACATGATGGTTCAAGGA
TCACTTTCATACTGGCTTTCTGTTTTGCGGAGGATACCGTCTTTTTGCAGCAGTACTTTG
TCACTGGGCTGGTAGTCCCAGTCTACCCGGGAGTCATTTTCCCATCTTGTGTTGTTATCT
GTTTGCTTTTGTCGGTGTTCCCCTATTTTTGACCAGTCAGCAATGAAGCGGACGTCAAAC
AACATGTCCCGTCAAAAGATAGCTGCTCCTTGTGAGGTTTTTAGTACTGTGTGATAGGTA
GAGCAAACAGCCCATGCTGTGTTTGTGAGAAAGTCAGCAATGTGATTCTCATTGACTGTA
TCGGCCATATCTAAGTCAGCTGTGCGGAGCATTGCCATGATTGTTTGATGCACCCACTTG
AGTATTGTGTTTGCTAGTGGGTTTCTGACGCTGGTTGGCTTACTCTTCAGACAGTATAAA
TCACAGAGGGTCTCGAAGTGAAGTTTAAATTCACTTCTGTTGTCGTAGATAATGTATTGA
CTACGTGGGTCACGGCTAAACCAGGTCCTATTTATTCTATTGCCTACTGTTGCTGGTGAC
TTGTCAAAATAGGGTTGTTTGGTTTGGATGTGTGTGTCTTTGCTCCTTGGCCCCTTTGTA
CCCATGGGAATATCAAGCTCATGTAGCTGTGATACCGGCAACTTAACAGTTTTGAACCAT
CTTGTTGCGGGGTTGATCATTGTGATGCACATGAAGTCAATTTGTGTCTTGTCCTTGCCC
TTGAGGGTGTACGGTCCTATGAGGTCCACACATAATGCCTCCCATGGGTTGGTGATTGCA
AGTTTTGTTGGAAGTTTCCCGTGTTTTAATTGTCTGCACTTGTTCACCTGGCAACTGTGA
CACATTTTGACATGTGATTGGACTGTTGTTCTTAGACCTTTCCAATACATCAAAAGAGGA
AGAGTTTCTTCGAGATGCTTGGTCCCTGGGTGCTGTAGGTAGTGGTGAAACCAAGCTGCG
GCATGGTGTTGGAGGCTTTTTGGTATAACCATTTTGCCGTCCTTACAGAGTACTTTAATG
TTCTCAACTAAGTGAGTTGAATAGCCTTTGTTTAAGAGGCTTCCATCTTCTTGTTGTGCC
TCTTTGTTTTGATTTGCAAACACCTGGTTCATGGATTCCTTGGTGGTTGCTAGGGATTCT
TCCGGTTGTGCTGTGTTATGGTAACACCAGCATTGAGCAAAAGTCATCCATGTTGACCTG
TCATTTGCAACGGGTCAATAGTCAGTCGTAAGATGGTATCCATAACTGCATTGTGGATGC
CTTTGATGTACACGACGGTGGGGCCATACTCTTCTAAGAGTAATCTCCAGCAGTACACTC
GATCAGAGGTCAGACCTCGAGCATCCTGCATTAGATTTTTGTGGTCAGTGTAGACCATAA
TTTGTTATCTCTAAAGCATGACTTTGAACTCTTTCAGTGTTTCTACTATGGCCAGTAGTT
CCTGTTCGGTCAGGCTATATTTTTGCTGCGTCTGCTCAGTTTTCTACTGAAAAATGCCAG
CAGCCTGTTAGTTTGAATAATTACAGCGCCCAATTCAAATTTGGAGCTATCCGTGTAGAT
CTCAAATCCCTGCAAATAGTCAGGGTAGGCCAAGGTGACATCACGAGCCATTGTTGCCTT
TATAGTGTCGAATGCTTGCAGATGGATGCTGTCCCAATGCCACAGCTTTTTCTTAGTTTT
GTTTGTCCTGTGACTTTGGTGTGTCCACACTCACCAACCAAGTTGGTTAATGGTGCAAGT
ATTTCACTGTGTCTTGCCCAAATGTCTCTGTAGTACTGGACCATGCCCAGAAATCTACGG
AGTTGTTTAACATTTTGTGGTGGTGTTAATGCAAGGATTGCCTGTACTTTCTTTGGTTGT
GGCTTTATACCATCTCTAGATAACACATATCCTAGGTATACTGTCTCCATGGCACAGAAA
GATTACTTGCATGCATTCACTGTGAAGCCTGCGTCTTGTAACCTGATGAAAACCCGTCTT
AGTTTATTTAGGTGGCCTTCCAGGCTACCCTTGCTGATGCATAGCAAGTCATCAAGGTAA
GTTCGGACGAACTCAAGTGTTGTCACTAGCTCAGAAATCTTAGCTTGGAAGATGTCGGGA
TAATATACAACACCCATTGGTAGCCATAGGTAAGAGACTTACCCCATGGAAAGATAATGG
TGCAAATTTTGGACGCATCTGTATCCAATCTAATGTTGTAATAGCCCATGTTGAGATCAA
GAGCTGGGGCATATGTAAAGCCTTCTAGTTCTTGTAGAACAGTGCTAATTTTGGGAATAG
CAAACAGTTTTCTCACTACACGTCTATTTACTGCCCTAAAATTGCTGACAACCCATACAG
TGTTGTCTTTCTTTGGTATTATGAATGTTGGCGAGGCCCATTCAGAATCGTCTTGTCATT
TGAATACCCCAAAGTCACATAGTCTCTGTACCTCCCTCTTGGTGGTTTCTATATGATTCT
TGGGTATTGGAAACGACCAGCCATGATATGGATGTGCTCCTTTCTTTAAGTGGAGGGAGA
CTGGCTTACAATCCCAGTCACTTAGTTTCCTGCTAAATAGCTCCTCGAATTCTTGTAGGA
GCTCCAGTAACTGTATTTGTTCTGGGTTACTTAGGTGTGTGCAGTTGTCTTCGACAATTG
CCCTGAGATCCGCTTTTTCATATTTATTGTCTAGTATGTGTATGAGGCGTTGTGTTGCCT
TGTGCATACTCTGGGGTTCTTTGGATGTGTCTTGGTAGATGCTATTATTTGTAGTCCAAG
CCAGTTCAACTGTCACTGTGGTTTTTAGTTTGTTGATGTATCTCATTGGCAGTGAGGTGT
CATCTACTGTAATTACTGGTGTATAAGAACCACAAAATGTCCGGTCATTTTCAAAAGGTA
CAATAGGTTGTTCTTATACTACGAATGAAGTTAGTCTCCCCAACGCGATGAAAAAATAAA
TGTATCTGAAAAAATTACCCTATTTACTTGGAGGTAGCCACTATGTACCCTTTCAACCAT
TGCTCGTCCGTGTGATGTGTGTGTTTGTTGTGAGCGTGATGTGTGGTAAGTTTTTGGTCA
TAGTAGTGTAACTCAGTGAATAATGGGACCCATGTGGACCTAAACATATGGGTGTATTAT
TCACAATGAGGAGAATCTAAATGACCTATGTTTAGAGGCAATAGAGTGTGTTCATTGACC
GAAACGGAAAATGTCCGTCGAAATGAGTCATTTTGCAGTGGTGGTTCTTATACACCAGTA
ATTACGGTAGTGTGATTTCTTTTGTACGAAAGTCTAGGACAATTCCCAACTCTTTTAAGG
TATTACTACCAAGAATAAGGTCAAACCCTGGTTTGGTCATGCTATCCTCTTTGTATTCCA
CAACATTGGGTTGTAGAAAATTCTCCTTGCTATTGGAGTACTCAAAGAATCTTAACCTGA
TCTTTCCCCGTCCAGTTGTCTGGAAGCTCCCATTTGACACATGCCAAGACTTTGGCACCT
GCCTAGTCAGGTAGGGAAAGGGTTTGTCTTTTCGTTTTGGTAGGAAAATAAGGTCTCCAT
CAGACCCTGAGTCCAGTAGGGCTTTGATTTTGCTACTGGGGCGACTCCTCAGAGGTTGTT
TGTGTGCTCTGGAGGATTGACTTTCAGTTGCTGGTTCCATGATGGCTATTAGTGCGGTAA
CACCAAGGAGGTCCTTGGTGTGGGATGTAACCACTTGTCCTGGTTCATTGAGACTGTAGT
TTAAACTGGGAGTCTTAGTACTGTCCTCAATGGCCTTTGCTTTAGTATTGACATTGTTTA
TGTTGTAACATTTCTTGGAATATTTGAGGTTGTTGTCTCTATATTGCCTCAAATTTTAAT
TCAGACTTTTTTGTTTTGGAATAAGATTTTTTTGAAGTCTTCTCTTGTGTGACAGTCAAT
TTAATTCTTTTACTTTTATTGGTGTGGATAGCTTTGCTTGGACTGGGGGTAGTGTAACTG
TCAACTGCAGTATTTAGTTTACGTTCTTACAAGTATGTAATTCCCCAGTGCTATCCAACC
TGCGCCTTCAAGAGCTTTAGTTGGAGTTGCTATCACTTTCCAAAGTGGCATGGCTCTTGT
GTTTGCCAGACTTCTTGCGGAGTGCTTTCTTCAACTCTGACAGGACTATCTTAGCAAAGT
TCACACCCTCCGGTTTCCTTTCTTTGGAATGTCGCTTACCTGCGCCCCATTCTTCTTGAT
CGGAGTACCGTCCTTGTTATAGCGGCGACAGTCACGTGTGTTGTGACTTTTGCGCGGCCC
CCCATGCTTCTTGCATAACATGCAGTGCTTCTCAGTCCAGCCCTCCTTCTTCGGTTTCTT
GGGGATGCAGGAGTCCATCAACTCTATCTTGTGCTTCTGATCAGCCCCTTTTGCTTTGGT
CATGCTGGAAGGCTGTGCATCGAGTTCCACATTATTCTTGATATTCTTTAGGACCAAGAG
AAGGGCCCTAGTGCTCAGCGGAGTGGTATTCTCAGTCAAGTTGTATTGGATCTGCCACTT
GGCCGGACACTAACAAGTGAGTTGAGAGGTCGGCATCATCCAAGGGCAATGCCTTCTTAA
TAGCCTGATTGCCTTCGGGCTGTAATACAGGCAGGGCTATTGAGCTCTTCCACATGGACA
AAAAACTGACGTATCGAGACCCTGTTGGTACTTGAGGGCTTCACCCGAGTCATGATGGAA
CACCTGTAACAGATGAACTGTGACTCACTTGTGAAACAAGCCTCAAGTCTTGGTGGGAGT
CTCCATGTGTGTGACCCCTTCAATGTCTTCCCAAGGAGCGTGAGTTGCTTGGACCTTGAT
GATTTTTTCGCAGGGCTGTCGGGCCTTGTCTGAGAGGAGGTTTCCATACAGCTAAAGGGG
TTTTGCTCCTGCCATCATGAGGGTGAGCTTTGCAGCTTCTAGAGCCTTCAGGGTCTTGTC
GTATAAGGCCTTCGCATCAGCTCGGGCAGGTGATACAGACTCGGTGGTGACACCGGGTGC
ATCTCCTTTGTTGCCCTTCTTCTTTTTCTCAGAGTTGTTTGAGCTTAGCTGTTTCAAGAG
AGCCCCATTTGCTTGCATGAGTGAATCGTGGAGCGTACATGCAGTAAGAACTTCTCAGGA
GCCCCGGACACCCATACTGCCACCTTTAACTCATTCCCCATGTTGGGAAGAGTCAACTTG
AAGTAGGTGGTCTTTTCGCTCTTCTCGAGGGCATCCTGCACGGGATCCTGCTCGAGAATG
TAGCATACGGGGGAATTCTTTCCTCCAATGCCACATTTGCACTCTATCCACTTGAGCCCT
TCAGGAAATGCCTTCACGGAGGACATGGCTCGCAGCTTCTCTCCTAGACTAGTGCCTAAA
AAAGTTTCTTGTAGGAACTCGTTGGAGGGCCGAGGAAGAAATCGTTCGCACTGTGGTGCG
CAATGAACTTAATACCCTGTGTGGTAGAAATTTGTTCTTCTCGACCACCTGTGGGTCGTT
GGAAGCCTTCTTGTGTGATGGTACATGGAACTTACCAAGTTCGGCCATCATACAATAGTG
ACCTAAGCTGGAGGTAGTTCAAAAGTAGTTCTAGATAAAGAAGCAGGAAAGGGTATTCCA
GCTGATTGGAAATTATTTTTATGAGCTATTTAATTGGGTGAGAATGAGGACTGCAAACTA
TCAGTCCTCATGTTTTTAACATGAAATTTTCATGGTAAATTGATTTGTGTCAGAATTGAC
TATTTGTGAAATTTTCCCTGGGAAAACTTATCTGTAACATCAAGTGTTTCTATGTGAGAA
GACTTTTGTGATGTGAAGTATTTTGTTGGGAAGTACTTTTTGTGATGTGAAGTGTTTTTC
TGTGAAAAATGATTCATGTCTTCTTGTGACAACACTTATTGTGAAGTGAAGTGTTTTATA
CTTCCTTTGTTGTGGAAGTATTGATTTAGGCTAATTAGGTCCTGGTTTAGGGCTTCTAAA
AGCCCTGAGAGCTACCTTGGCTCAAGTCACCATCCGATATTACAACAGTATTAGAGAAAA
TTGAACCTATTGAAACAGGCCATCCTGTGGCCCCCTTCTCTCCATGGCAACAAATGTGGA
ACAACCATGATCCACAGTTTTCCTTCTGATGACTGGACTTGTGTATTTAAACACTTTATA
GTCTCCCAGTGACTTTCAGGCATATTCTGCCAGAAGAGGGCAACCATGATCTTTGACACC
TCATGCTGAACTTTGAGTGTTCCTGTTATGCATGGGAAGTACAATGAATATTAAGCATCT
ACAGTGTAAGCCAGATTATAAGATCTACAAACGTCAAAAGTTACTTTTAAGTTTAACTTA
TATTCCATCCCCTTGTTCGTGTTTTCAACATAGTAAAAAAGTATAGGTATCTAAAAAACT
TACCCTATTACATCAAGGTAGCAATATTGTACCACTCCCTACATGTTTCCTGCCTTCGTC
ATCCATGCTAACCACCCCTCCAACATGTGCCCAATATGTTTTGTGACTTCCAACAACATT
GGAGGTTTCTTGGCAACAATATGGAGCCGCGGGGAGCAATACACATGGGCAAATTGCTGG
TGTGAAGAGGAAACTATTCTTCAGGGATTTATTTCCATTTGAACTAGCCAAATAACAGAA
AAACACAAATGTCAGTGAGACTTCCCTGGTGTCACTTATACACCAGTATTACCTATAATC
CAGCTTATACGGTATGTGTCATTTTTGGATCAACTCCATCAATTTGTTCTGAAACCATTC
AAAATCTCTTGCACATAATCACCATTAACCTCAAAAATAATGAAAATGCTAAGGCGGAGT
TCCCAGTGAAGAAAAAATTGAACAACTATTTCAAGTACCCATTGATTGCACATCTGAAAC
AGTGGAACAGAATTGTACAATGGGTACTATAGTGACACAATGGTCAGTAAAATTACCATA
TAATGAGCAGATAAGAAAGCTATCATTTTTGCCATAAACTTTCCAGGGAGTTGGAATGAT
GGTTCCATGTGCATCAATATCCTACCGATTCTTTGCAAATGAATTTTAGGTACAAAATTG
GTCTTGACTAAGGTTTCCAAGACATGGAAATGCTCTTGCTGTTTTGGTTGGCCCAGAGTG
CAAGAGATCCACCAGAAGTCTTTGTCCATACTTCGTAGGTTTCTTTGACTATCAAATGCA
TTTGATTCCGCCAGTGAATGGGGAATGCATTGCCTTCAGGGGAGCTCTTTCTGCATAGTA
AAAAACATTTATACAGTGAAAAGAAGAAGAGAAGGCAAATAATAGATCCCTTATAATTCA
CAATTTCAGGATACATTAGATTGGCCGCAATCAGATCACTGCTGTATTTGAATTTGATCC
TGATTGTGAGAGAGTTGCAAAAATCAAAGCCACTTGAAAGATAATAAAATGTATAATGTT
GTTTTAAATCCATTATTAACTGTTGATGCTACTGCTGTACTGCTGTTGCTGGTACTACTA
CTACTACCACCACCATGGGAAAAACTGCTTCTGCCTTCACTATCTCTGTGCTTTTCGTAT
CTTCTCTTCCTTTTTTCTGGAGTTTCCACATCATTTCTCTTTTTAATTCCTTGTTCTTCC
TCATTTCTTTTGTTTTTTGCCTTTCTTGTTTCCTTTTTTGTCACTCTTTTTGTCTCTTTT
TGTTCTTAAACATTTCTTCATCATCTTTTGATATCTTTAGTTTTCTTCTCATTCTTTCAA
TCTTCTTGTCTTGGCTTTGCATCTGTCCTGGAACTCACTGCATTGTGAGCAGGTGTGACC
ATAGTTAAGACTGGATAATTAGAAATTTACAGGAGAAATTTGTTGGGAATTGAGAAATGG
AAGAAAACTTGACAGGAATATTAAAACATTGTAACCTTCACTTATGTATACCACTCTGAT
TTAGATCAAGCTTTCAACTTCAACTTTAATGATGTATTCATTATTGGAAGAACATCATCA
GTCACCAATTTTGTTGCTGCTCAAACAGACATCAATCATGCTACCTCTGCCTACAATAAT
AGCACAGAGAGTAAAGTATCATATTTCTGGTGTTTGTCCCGGTTTATTTTGTACCCCTTA
GATAGACCAAAGATACTCAAACATCCTGTGGCAAAAAAATCAATCACAATTTTCTCATTT
TGATGTAGTAAAGAATTGACCATCTGCCTGTGGAGTACCTTTGTGACACAAAAGAGGTGT
CCTGTACTTTTCTAATCATCCAGTCTTAGTTGATAAGCAGATCGTTGCTTGCAAAACAGC
AGAGAGGTCAGAAGTGGCAACTGCAGCATTTGTCTGCAGAATAGACAAGAATGGGAGCAT
TGATCAATCAAAAGTGCATTGAGAAGTAAGCCTGCTCATCCAAAGAGTGTGGAGAGATAA
GGAGAACGCCCCCCCCAAATAGTTGGGGAGGCACCTCATACTAATTTAGGATATACTCGT
TCGTGTCCAATCCATTGTCTAAATCACGAGACAGCTTAGGTTAGCATCATAGTTAGTGAG
TGGATTTTGGGGTTCCCTAACACCCTCTAAAGTTTTATACAGTTTATTCGGCCACCCATG
TTACTTTTGTTCTGTTGATAAAAATACTCATCATTACTGTGTAAAATTGAGCTGGCACCA
AGTTCAAGCACAACACGAAGTACATATGCCTTTATTGAAGTTGAATCTAACCCGGGTAAT
CTCGTTTTCGAAAAGAGAATTCCTCTCAACAGAGTTTTCTCTGAGTTTGTCTCCGTCCTG
CTTCACAATAATATGAATGAAGAATATCTTTTTTAAAAATCCATCCCGTAAGTTCCAAAC
CGACCGCCCCTCTTTCTATGACTTGAAATAAGTACGGATTCCTCTATGCAATACGAAGGC
TAGATTTGTTTCTTCCTTCGGTTTCGCTGGTTCAAGAAGTTGGTTTGCCGGTGACGTTGG
ACTATTTTGGCGGTTGGAACGGATTCTTGAGGTCAAAAATGAATGCAGTATGGTATCATA
GCCGACAGCCTGTAACTGGGGGTTGGCCAGATTGTCTATTGTTCAAACAGTAACTACTCT
TTTGCATTGGATTAAAACCTAGCGAGGTGCACCATGAGGGTCGACGGATTCGTCCATCAT
TGATAACAATAATTATTACACCGCCGCGATTACCACAGACCGTTTCTCGAAGTGTGGTGA
TCATCATCGCCAAGAACCGGCGACATCAGTAATTTTCGCCGTGCGCCACATCACTCGACA
GCACGCTCCACTTTGACCTCGTTCATCGACCGTGCCATCCATGTCGTCCGAACCGTCCTC
GGCGCCCCCGTCGGCAGCCGGCTCCGTGGCATCCAAAGCTGAGAAGCACTTCAACACGGC
GCGAACGCCCAAGCACTGCAACCGCGGCGGCAAGCGCGTCGACTCCGACGAGAGAGGCGT
TCACTTGAGCAGCGCGGGCAGCGTCGACAGGGGCGACGGCACGACGTCGATGCCCCCCTC
TCCGCCGCGACGCCATCATCTTCACGTGCGCCATCCGTCGCGTGAGTTGGATCGACCTCC
TTCGCCGCCGTACGATCGCCATTATGACTACGGATACCACGCGGCCAGGCCGCCCGTGCG
GGCTTTCTACGATTATTACGAGTGAGTCCCAAAACAAAGTGAATTTAAAATGTTCCGTGT
CGTCTCACGCACTCAATGATCTTGTCCCGCCGCCCTCTCGCCTCGAAAATGCAGCCGGCC
CTACGATCGATACGACTACCGCAATCCCCCTCGCGACCCGCGCTGGAATTACCACCACGA
CGAAGAGCGACTTCACGTGGCGCCTCGTCACGCCGACCCTCACGCCATCATCGCCCACCG
ACGCTCCGCGAGCGGAGACCCACTGCTTCCTCGAGAACAGCGCGACAGACTAGGCGGCGG
CGACAGTCCCGACGGGAATCACGACTCCCATCCTGCGTTTTCCGATCCTCACGGCACATC
CACCGCGGAATCGGCCAATAATTCGTTGCGAGCCGTGTCGTCCAGCTTCAGTGCCAACGA
GTCGCTCAATCACGAGTCGCTGCCTTCGGTCGACCGGGGCGATGACGACACTGCCCATGC
GAAGGGGTTGGTGAGCAAGCATTCGCCGGGAGTTGTTACGGCCGTGGACAGCGTGGAGCG
TGAGTGCATTCATCATCATCGTGATTTGTCCCCGTTTTGTTTCTCGTTTGAATCTCCAGT
TGTTTCGAAGCTGTCGTTTATAGAATCAACCACATCTTTCTAACCCAGTCCAATACGATA
CTTGAACGTCTTGTCTTTCCCAGCATCTGATAAACCAGGGATACCTCATCCGCCCTCGCT
TTGCTCCAAAACTACCGCGAGCCCTACCAACAACCATCATTCCTCGTCATCTCCCCAAAG
CGATTCGTCCTGGCGACAACTCCGACAAATTGCCAGTATCGACACCAAAGACCCCCTGCT
CCACGAATCTCAATCGGAAGAACTCAGTGTCAAGCAAGTAAATAAGGAGGTGGTGGTGCT
ACCTACTCCGAAGAACAAAAGTAGTCCCAATGAGGGACACGGCTTGGAAAAAAGTATCAG
CAGGACAAGTTCCCTGAGTAATAGCCCCACCGAAGAAGAATTCCCAGACAAGTTTCCAGA
CGAGCAGGATCATGGAGCGATAGCAACAGCGCCATCCGAAGAGCATTATCGGTACCCCTA
TGATGCACCCCCACCGTATCACCCACACCCGCAGGATGGAAGAGTGCCTTATCACCATGC
CCATCATCCGCCACGAGGACCACATCCCAAACACCCTCCCTTACCCCCCCTTTCCATGCA
TTACAGCCACCAAACACCGCCCTTTGACGAAAATTCACCGTCCACCTCCACAATCTCCAC
CAAAGATACTCGTTCCTTCTTCCCCCCCGCTGGGATCATGAAACCCAAGCATCCCGTTCA
CCTTAAATCTGGTCGGGAGATGGACCGCGAGGAAATTGATAACAAGCGCCGGAAGACATC
CTTTGAGAAGAAGGAAGAAGAAGACATTTCACCTGCCAATGCATCAGATTTTGGTGATAT
TGGAGCTGTACCTTCGTGGGACAAGAATTTGTCAGGGTGGAGTGTATGCAGCGGTATGAC
GGGAATGGAGAGTTTGATCAACAAGGATTTGACTGGGAACGGTGTGTTATCCGCCTTTTC
CTTTAGTAGTGAAGTGAGCAAGAAGGATAAGAAGGAAGAAGAGGGGTATGTCGAGGGAGA
TAGTCCCGACAAAAGTTTCAAGGGCAAGAGGAAGCATGGGCATGTGCAATTTTCGCAAAG
CTTTGAGCAGCCTCATTCTCATGCGTTATCGAGGAAGAGAATGCATGATGGGAGGACCAT
GCCGCCTCCCGGGAGATATCGTCGTGCTCCGCACGAGGAATATCCCTATCCTGCAGATGT
TCCTCCGCACCTCCCTCCACCGCATCCCTATGAATACCCCCATTCGGCTCGTTATCCACC
GCGGTATCCTCCGAGGGAATACCACGACGACGAATACTATTATGATTACGGCACTTATCC
TCCGCGTTACTACGATTACCGAACCTATCGCCCCCCTCCTCATCCTTATCCCTACCGTCC
CCCGCACGAGTATGACTATCCTCCACAACCACCAAGGGGAGGTCCTCCTCCTCTTCATGG
GGCGCTTGCGAGGCCACCCGTCATCCCTCCTCCCACCCATACCGCTGGTCCACGGGGACC
AATTGCAGGCGGTTGGAGCAAGGAAGATGATTTGGCATTGATGGACGTAATGAAGAAACA
TAAAAATGTGAAGAATTGGGAGCCTATTGCGAAGAAGTTGAATAGAGGAAAGAGGTTCGT
AATAATCATGCGTTCTGGTTTCTCAATGGTTTTGATGCAAATTGAATCATGTTGTCCTAC
ACTTCTCACGGTTCTTGACTCGTAATCTACAGCGCAAAAGAATGTCAAGACCGATGGGTT
CGCTTCCTCAAACCTGGCTCACGCAAAGGTCAATGGACAGAGGCCGAGGACCGAATTGTA
TTTGAAGCCGTTAGCAACTCCATCGAAGACCCCTTCACGAGGTGGAGCGATTTGGCGCAG
CAACTGCCAGGTAGAGTCGGGAAGCAAGTTCGCGACCGATGGGTGAACCACCTGAATCCT
GCGATCAATCATCTACCCTTTTCGAGGGAAGACGATTTGAGACTGTGGGAGGGTCACAAC
GCATTAGGAAAGAGATGGGTCGAGATAAGTGCCAAATACTTCAACGCTACGCGATCGGAG
AACCATATTAAGAATCGGTGGTATAGCGCTTCCTTCAAGAAGTTTATTTGCGGAGAATTT
GGCCCCGATGCTTACAGAATCGGGAATGAAAAGGGTGGCATCGGCGATGCTTCGTCATCC
AATGAAGAGCAAGAGCAAGCTACGAATGCTGACACTTCTTCTTCTGCGAATCTGGCAAAG
GACGGGTCCGAAGTCGCTTAATATGGTACATTTCAAGTTACGTATTCGTGTACAGAGCAG
ATTGGTTTTATCTTTCGTATGTATCAAATTCATATAATGATTCAGTCGAACGTAGTCCTC
CTTAGCTTTATTATTAATTTGCATCACCAGAATATTTTTCATCTGCAACAGCATTCACAG
TCACAGATTCGACCGTTGCCATCTCCACGCAACTCTTTCTTCTGACGTAATATGTCAATC
TGCCAACCTCGGAACGAATCTTTCCCCTCAGTTCTCTCAAAAAACTTCGCTCTTCCTGAC
TCCACATACAATCTTTCTTTTCAACGCCAGATATCTGAATCTGCTTCTTCCTCCAAAACT
TTTCGCCCATAATACGCCGCCGCATTGTCATTTGAAGACGAAAGGCTGGTTCAAGCATGG
ACGGATAGTCCTGAAAAAGTCGCTTCGCTGCTACATAGTCCATCGCAGCCAATTCAACAT
TCGAAGGAAGTATTGCCTTTTGAAACATGAGAGTCTTCTTGCAGTGGAGGGACTCAAGAA
GACGAAGGAGTTGAAACCGCGAGAGTTTTCCTTCTTTCTTTTTGTCCACGATAAAGAATA
CGAACTTCAGCATATCGTCATTCTTATCGATAAAGACGAGTTGTAAGTCACGAGAGATTC
AGTTGCGTCATTTCGAGTCATATTTTACCTTTAAGATGAATGCTTACGGTGAAAAACGAA
TAGGTTAGGACTCCATCGAGGAATTCACTGACCGGCATTATCAAAGACAATAAGGTATTA
GCAATGGTAAAGGCCCAGGCATGATCAGGAATGTAAGATTTATCAGCAGATGATACCTGA
ATGTCATCGAATGGAAGTCTTTAATACCGACAAGTTCAAAAATTGCATCGTAAAAACCTC
CATTTACCAGATCGAACGTAGCGAAAAAATCAAGGAGAGAAAGAGTCACCTTGGGCGTTC
CCTCACATTCCCATGGTCGAGATGAATTTATTTCTACGTCAGCAGATTTCGAACGTCTTG
CATTGGATTTTCGAGGCGAAGGAGAGGTTGTCAATTTTCCTTTCTTCCTCGCCATGAAGT
AAAATGCACGATAAAAATCATTCAACTCCTGTTCGGTCAAAAGGAACCTTTTTTCAAGTT
CCTTTACCCGATCTCCATCTTTCGGTTTGTAGGGTGTTGATGACCTATGAAACCTTTGGA
AATCATTGGCCGTTGTTGGTCGTCGAGATAATTCTGAACCGCGCCTGGATGAGTGTCCCG
AGAGAGGAGGTGTAGCAAGTGCCTTAGGTGAAGATTGATGCCTTAGAACAATGCTCCTTC
GAGATGAGGCTGCATAAAGCATCTTATTTTCTGCGGGATAAGAGATTTAGTTCTTCTTGC
TTGCCTTTTCTTGTTGCTAATCATTTCACCTATCCTGCTGGCCAAAAAAACGGTGAAAAC
CCTCAGTAAACCTTTCGACAACAAGTGATATATTTAATAACCACAAGTTCCATTGAAAAT
ATTCCACTTGTAGTCATTGAGTTCATAAGTAATTGCGAGCTATATTACTCTTCCCTCATT
ATTATTTCATCGCTGTAGAATCCTGATAAATTGTTAGAGTATCCAAACATAGTCCAAACA
TGCTGATGTGATTTGCGTAGTGTTTAAGGTTGCGAGGATGCTTATTTTTGGCGCGAAAAT
TTCCAAGTCTTGTCTAACATTTTTCGTGATCGGCCATTTCTGAACCATGGCAGAAGCTAG
CCACATCCATCGACATGCCATCTTTCCACGGAGAACAATCCAACCACGTCGTCACTTCTA
AATCTGCCCCCCAATAACTCATCTACACTTCATTGCACGGCATTTTCCGGTCTGACTGTG
CCAGTGACTGCCTCCGGTTGATTGTTATCTTCGCGTGAAAACAGGCATTTCACCGGAGTG
CGTGTCTGTTCGGTCTGATCGAGATCTAGCACAAACAAGATCGTGAACGTCCCTTCAGCC
TTCCCCGCGATCTACCACACATCACGCACACACAAAAACACCAGGACATCGTGAAAATTG
GGACGGGCGCATCGTCCAATTGTGTATTAGACACAATAATCAACTTGAATTGGAACTATT
TTGGCATTGGAACTATCATTTTTTGCACTCCCTTCCATTCCCCCATCACCTGCATTCATG
TTGAAAGCTGCCATTACATGCAACAATCCACTGAACAGTGATGTGAGGAAACGGATACTC
ATCATCAACAACTGTCTCCCAGTGGAGAAAGCAGCTCTTTGGGTAACGGCTGACGAAATT
CGTGACCGCCTGGTTCATTGTGGCGTTGACCATGCTCTGACAGCAGACATTGTGTCACAT
GCATTGAAAAATGCAAACAGACATGATATATTTTTTAAAAGCCACCGATTCAACAATGTG
ATGTACTACATCCCAGCGAATCATTTCAACGACAATCTGCCTCTTCCAAATGAGCAGCGA
TTCAAGAGCAAGCAGGGGCGCAGTATACGTATCTCAATCAACCCATCCCGAGATTTCTTT
TTGCAGGATGAATGCTCAGAAAAAGCCAAAGAGCATCTAGGCATTATAAATGCTGCGCTT
CGGGAAATGAGCGAAATATCAAAACCATCACAGTCACAGTCATCTGATGCATTTCATGTT
TCCAAGATCAGTGGTCCGACTGATGATTCAAACAGGGAAGCACATGTGGAATTTCCTGTT
GAATCTGACTACGTTAATTGTGCCATAGAAAATACAGATTCTCCAGACCTGTTGGGTGGT
TGTGACATTAGACCATATGACGGTTACATTTTTATGAAGGCTCAAATAATGGAAGATTTC
ATTAATATGGCAACCTGTCATGCAGCTACTTGTGGACATCCTATGAAATTGACCATGCGA
GACATTAGCCAGGGTGCGGCAGTCAAAGAAATATGGAAGTGTCCTTTGTGTTTGCATGAA
ATAGAGCTAAATAATTGTCCGATGGTAAAGACAAAGGTTCCAGGGAGGAATCGGAAGTTC
TCTCGACTGCAGCCAGAGATCAATGTCAAAATTGCAACTTTGTTTTGTGTGGGAGTAGGG
ATGAAAAAGACGGTAGAAGCACTTGAAAATAAGTTGTCGATTAAGATAGCAGACTACAGA
AATATACGGCATACAAATTCCAAGGTGCGTCAGGCAATAAACACAGTTTACAAGTCTAGG
ATGATTGAAAACAGGAAAGAACATGTCGCAAAGACTCGTCAAAGGACGAATTATGCGGGA
GACATTGTCTGGGAGAATGATGGTGAAGTTCATTCTACAAGCAATGGTGTGATTTTTGCT
GATGGCGCTGGATGCACAAGAGCCTTCAATCATAGAATTAAAGGGAGGCAATCTGTATTG
ATTGTAAACAGTCATGAAACTAAAAAACCAATTGGTATGGTCCATTCCCAGGTGAGATTC
TGTCATCATCCGTTGTTGCAATTGATTATACTGATCACACTTATCGTCTTATAATCATTA
TTCATTTATAGATCAGTTGTGCGAAATGCACTCATGCATTGAACACTCGTATAAGAGAAC
ACGAAGAAGCTACTGGTACAACTATAACTGTTGATCAATATAGCAACTTTTCGATGGCCC
ATGAAGGATTGTGTTATCGTAACAGTAAGCATAATCCAGCTTCAGCTGAAGAGTATCAGG
CGAAAGAAGTGGCGAGAGATTTTTTAGTTGATGAAGATGGTAACTATCGAGGTGATGACC
TTGCTATATTTGCTGCTCAAACAATCACTGACTGTGATACCCGAACTTCCAAGAAATTAA
TTCAAGAACATGCTGAAATCATTGGCAATGCTGCTATTGGAAAAGCAGATCACTCTCCTG
ACATCGGCCATGTCATCAAGGATGTGAACAACATGTTGTACAAAGTCCGAAGTAAAGATT
CATCTTTCAACGGAAGGTACTTGCTCAGTAACGAAAGAATTAAAAGCATTCACACAGACC
TTCGTAGGCCCATTTCCGATTATTCTAATGATATTGGAAATGAAGTATTGCGACAGCAAT
GTCTACAACAAATTGGGTCTATCATTCGTCACCACTGTGGTGATCATTCAAAATGTACTG
TTCAGAAATACTGCACCTATCTTCAAACGAAGTCAGAAAATCCTACATGGGATGAGGAAC
AACTCAAAGTAGAGTGCACAAAAAGAAGTTGCAGGCATGGTGGTAGGTCAATGGATTTAT
CGGAGAAAGGAATTTTAAAATTGGAAGCGATTCTTGATAAAAATTCAACGCCAAGACCAT
TGATAAAATTGCAAGATGTGGAAGTAGCAATGCATGCGAAGGTTTCTTTGGTACCGTAAC
AAAATTTTCGAAGGAAGCGACTCAATTTAGACCAAACTGACATCTGGAAAGCAATGCTTG
AACTTGCTTTCTGTCGATATGGTGATGCCTCTGATGGCAATAGCAATGTGGAGCGTACAC
ACAAAGACATTGCCAATCTCCTTGGTCTAAACGTGACATCGGTTGAAGAGAAATGCATGA
ATCTTGACCAAAACGTCAGAAGAAAAGACAAAGAACGCAACTGCAGTACTAAAGGAAACC
GACGAAGAACTTTGGCATCACTAACCAAAGCAAAAAGGATGGGGAAGGAGAGTGCAAAGA
GTACTTGTCATCGAAGTGGAAAGGTACCGCTGAGAGAGTCTGCTGTATCAAAGAAGCAGC
CTGCAAAAATCATGACCAAATGTGGAATATGTCTCGGAATTGGACATAATGCATTAAAAT
GTCCTATGCCTAATGCAAAGAAGAGAAAGAGAATACAAATGATTGACTGGCTTCCAGATG
ATGACATGCAACAAAATTACAAAATGGAAAAGAATAATGTTGATTTCATAAACTGGTAAA
TTAATTTTAACTCCTCGACGATTTAAAAAGAAAATCCGGTGTAAACTCCGTCAGGTTCGG
GATACTCTTTCCGAACAGCATGTACAAGACAGTCCGGCACCTGCAACCTTCTCCCTTTGC
CACAAATTGAATATATGTTTGTTGCATACCACCAATATATCATGCAACGCTTTTGACTGT
TCGTCATATCAGCAACCTCATGAGTTGCAAAATAGCAATCCTCTTTCACTGTTTGCAAAT
CCAACTCCGCCACCGGGTTGGATTCACAAATACAACAAATCAAACTTACACCGTGTTTTG
AACATAGACGGTTCTTAAATGTGCATTCTGGATTGGTGATGTCGTTTTGTTTATTGTCTT
CATTTTCAACGGTGTGCTCTGCTGCAGTTGATAGGCTAGTTCCAATGAGATCAGAACCTG
CACAGACAAGAGGATTGTTTATGTCAACCGGCAAAGAAGCATATCCCACTCGAGAGTAGT
TAATAATAACCACTCCTGGCATAGGAGCACTATCTCCAATCCTATACGTCAGCTCGGTAA
AGAGAGTTAATTTGATGATATCACCTGGCTTCAGCTTTCTTGCCTCCTGGGTATTATGAC
ATGCCATGCGACCAAGCATCGTATTGTTGTCACCATCACGGAGAGACAAATGAGTGAATT
GCATCGGAGCCTGTGTATTGGTTTCTCTCCCATTTTTAAACGAAGAGTCAACAAATCCCT
GTGGTCGAAATTTTGTTTCACGATGAACGACTTGGACAATTGGGGTGGGGAATGCATCTG
ACGTGTCCTCTCTGCGCTGCGCCAAAGCTTGGATGTATCCAATCGATGGGGTGGGGTTGG
TCCAATTGTTGTCTGCTGGAACTTTTGTGTCGTACAACTTGTCCCCCATCACATGTGGGA
AATCATCACGATGCCCCTCAATGAAGGTCACAAACTCGCGAATGTACCTGAACTCACCCC
ATTTGTACTTATCTGGACTGTCGATAAGTTGTTTCAATAGGTGCTCAAAATGAGCATGAA
GTTCTTCCTTTTTGCGGCATAACAGAGCCTGCTCTTTCATCTCCTGTGCAGAAGGAGTTG
ATTTGTGATTCTTACTCATGTGCACAGGGAGAGAGAGAAAAAGAGTGTGGTGGTTCCAAT
GCAGGTTGATTATTGTGTCTAATACACAATTGGACGATGCGCCCGTCCCAATTTTCACGA
TATCCTGGTGTTTTTGTGTGTGCGTGATGTGTGGTAGATCGCGGGGAAGGCTGAAGGGAC
GTTCACGATCTTGTTTGTGCTAGATCTCGATCAGACCGAACAGACACGCACTCGGTGAAA
TGCCTGTTTTCACGCCGAAGATAACAATCAACCGGAGGCAGTCACTGGCACAGTCAGACC
GGAAAATGCCGTGCAATGAAGTGTAGATGAGTTAGTGGGGGGCAGATTTAGAAGTGACGA
CGTGGTTGGATTGTTCTCCGTGGAAAGATGGCATGTCGATGGATGTGGCTAGCTTCTGCC
ATGGTTCAGAAATGGCCGATCACGAAAAAATGTTAGACAAGACTTGGAAATTTTCGCGCC
AAAAATAAGCATCCTCGCAACCTTAACTTCCTTGGAAACCTTTTCATTTACCAGTCTTAC
GTATATAGTTTCTAAAGCCATTATAGCTTATAATACGTAACAACGAGCAGACTCATAGGT
CGTCCAGTGGAAATATAAAAAATATCTTCACATATTACCTATCTTAGTGTGATCTTTTCA
CAACATAATTTCGAGAAAATTAATATCATAGTGAAGGTCTAACAATCACCTTTTTATATG
ATCAACTACAAAGTACCAAGAAACACTTGAAGCACACAACAAGTCAATTTTCACAAGACT
GAAAGCCTACCATTACAACCATGCATCACTTATCCCATTACTATAACCTCCAGATGATGA
AAAAACCTGTGAGTCCACCTCTAACCAAGAGTAAGAAGCTGATCCCTGATCCTAACAAAC
AAAACTTAACACTACAATGATGAAAACCACCCGTACAAGCGCACCTCTCACAGACATGAA
AAACATCCCAACAATCCAACTTCTCCAGTTCTGCAGGAACATCAACAAAGGACTCTCCAA
ATATATCATGTGCGCAACCTCTGGATCCACCCATTCCCTCTGCTTAAGGAGAACAATTTC
AAACAGCAGTGACATTTCTCTGTCAATATGTCCCTCTGGCATACAGTTGCATCAAAATTG
TAATTGATCTGAAAATATGGAGTATGCATAGAGATACTCTGAAATTATTGTAGATGAGTA
AAGGTTGCATCAATTATTTACTGTTAATTAAAAATTTAAGTATGCACAAAAAAGCAGTTG
CACAATGTGAGTGTCTGGCGGCACTTATGATCTTTCATTTCAACATTGACCTTACATTAA
TTTCTACCATTTTAGAAGGATGTTTTGCAACTATGCCAATAAATATTTAACAAGCCATTG
TAATTGTTATCATTGGAAAGAGTTAGTCATTTGAAATTGGCAAGTGGTAAAATCAACTGT
GTCTTACCCAGTTATGTACATGAAAAAAGATGATCAATCAAAGATGTAAGTGAAGCATAG
TGTAATGAATATCCATTGCAGTGTGTAAAGATGTGTCCTAATAATCGAGTTGCAAGAGGG
TCTTAAATATGGTAGCATCACCGCATATGCATGCACTATGATGAATCGACAAACAACAAC
TATATTAATTAAAACACCCTCAATATGCCGTATTGGTGATCCATGAAAGTCCAAGTGTAT
GTGTTTGGCCAAGTGCTTTGTAATTTGAGATTGCTAAGGAATTACAAAGTGCACTTTGCG
ATTCCTCGTCGATGTTTGCACTACCAAGGAATTGTAATTCTGCTAGGAATCGTAGAACGA
TTCTTTGTCCACAGCTGAATGGAGCGTCCATCACTTGCTAAAAATTGCACGTAACTTTAA
AAAAATATATCCTGTGTACTCGCACAGTTATTTTCAACATGACAACACTTCTAAACTACT
TCGAAAGTAAAAGGATCGAGCAGCTCTCAAAAAATTGTTTTGACAGGCTTTAGTTTGTTG
TTATTTGTTTTGTCAAAAAGCCACATCGCGCCATATTATACATCACCCCAACAAAGAAAA
TGTTGCACACAACAACATTAGATGAGACTATATGCCAATATGACAATATAAATTTAAAAT
CAAACAACATTACCATTACCTTCAGTCAAATCAATGCATTGGTTAAAAAGCACACATGAA
ATTGGCATGTAAGCAGAAAGGAAATAATAATGGGTGTCAAATCAGGAGGCAAAACACTTC
ATTCAATTTCTGGTATTACCATAAATGACCTCGTCAAATTATTAAAAGGGTATGCAAAAC
GACAGTGCACAAATCATCCAATTGTCGTGGTTGATTGCAGCAACCTTCTGTACATTTTCA
GCCAAGCAAAAAATGCAGTAGTAGAAGCAGTTGTTAATCCTTTAATCAAGTTTGCTAATC
ATGGGATTATTGTAGTACCAGTTGTTGATGGAGTGAGACCAATGTGCAAACAGGCAACAA
ACAAAAGAATTGCCGAGAAAGAAAAGAAAAGAATCAAAGCGTTCCAACTCCGCAAAGATC
TCCGTCTATTAAAGCAGCGCCTGGTAAATGAGCAATTAGATGAAGCCATGCGGTCAGCTC
TTGAAGAGCAGATAAAGTCTTTGGAAAGAAAGTTTAAAACAAGCAAAACAAAATCACGGA
TATCCTTACCTGAACACTTTGCCGATGATCTAGAAAATGAGTTGGAAGAGTTGGGAGCAC
ACACTCCAAACAACCAATACAGATATGTTGAGAAAGTTATTGTGGGACAGTTCCAAGCAG
ATTCATCCATGGCTGGATCTATTGTGTCTCATCAGGCCATGATATCAATGACAACTGACA
CCGATATCCCAATAATTGCGGGTGCTGGTTGTATGTTGATAAGCGGGTTTACTGAGAACC
GATACACTATTACCTGTGTCTCTGCATCTACTCTGAAGAATGCCATGTCTTCTTGTCTGG
CAAGTCAAAAGCAACTTTCTCACCGGATGAGTTTCCATTCTTTGAAGGGGTATTGCACCA
CCGGCTGCGTGCTCTAATAATGCTGATCATTGGTTGTGATGTCTATAAATGTGGTATGAA
AGGAGTGGGAGCCAAGAAGCTTGCAGATTTTATGGAGAAGATTCGACTATCTGGGCTGAC
AAATGATGAGGGTTGTTACTGACGGTTATTTGATAAATTCAAGAAGACAAACAATCTCAC
AGATGAAGTAATTGACACCTACATTGATGCTCTGTTGTATGAGCCAACGAATCCAATGGG
TGTGGCAGATGATCAACATGGTTCTACAAAATGCACGTATTTGTTTGGCCCTCCTACTCA
GTTACCTAAATATATCAAAGAGTTTTCGAATGATGAAAACTTCCATAACAGTTCCGTTGT
CCCTGGTCCTACCATTTCCAAATGCAAAGGCGTTGGTAGTTGGTCTCATTTCTTTTTGAC
TTCCGAAGGTGGATGCAAGTTTACCAAGTGTGAAGAAGTAGTATGTAAAACATGTCAAGA
TGTCATAGAATCAAAGACTTACTGTCTGGCATGCTTCACCGTTGAATCGATTGTTCCACT
CCCAGGAAGTGTTGGTAGTAAATCAATTTCTGAGATGAGAAGAGACTAGAAGGATGTGTA
CAACTTCGATGACGTTGACAGCTTGGATAGTGATGAAGTGGAAGATATGTACGAGATGAT
GGCTTTTATGCGTACTTACAGAAAATTAGAGGTCACAGTTCCTTTTCTATTGTATGAGAC
AGCAGAGTTGGATAGTGACACAGCATCCAAGTGGGAGCAGCTAATCGAGATCAACTTCAA
AGAAGGTGGTGCATTCTTGGCAGAACCGCAACTTAACCCAAAGAACATTCCGGGAGTACT
TTCCTTATTTGCATCATTCGTAAAGTTCGAAGCGGGAAAGAAAACTCAATGGGCAAAAGA
TGCTGCTGTATACGATGCATTTCCTGCCATTTTTGTCAATTTTGCTGAGAACTCTTGTGT
TGATTCAGGGTATCGATTGTTGATGCGGTGTATTCCTCACGCCTTTGATAGCAAGACACC
GACACTAGACACGAACACAGCGATGCTTATTTCTCACAATGATGATATTGGCATTCATCT
TTATAGGGACATTCTTGCTTCAACGAAAAAAAGAGTTTATCAGACTGGCATTGTTGCAAC
TTCAAAAGACCTGTTATGTTGCAAATGTACTTGCCAATGTGGATCCCAAAACAACCAGTG
CATTGTATGTGTTCATAACATCCCACTGTTAATGCTACTTACATTGCTCCTATTTGATGG
GTTGGCAGAACTCATGCTTCTGGAACTTGCCGCGTGTATGAATGCAGAGTTTTGGGACAA
GAGCGTGTGGTCCCAACATGATGTATCATGCATGAAAGGAAGCATCATCACTTTGATGGA
AGCAGCTGGTGAGCCGGTAGGCAAACATCAAAAAGAGTCAAGCATGGATGACTTACTACC
ATTGTTTGTTGTTGGGACAGAAAAGAGAAAGACATGGAAACAACGAATTAGTACCCCGCC
TAAGCCATCAGAGTTGTGCACAATATACCAGGTTAGATTCTTATCGTCTGCCAAGAGGGC
AGTATGTGCAACAAAGTGCAACACTGAAGAAGCCAAGGACAATGTTCGACCGGAACCACA
GCATATTATGACAAATGCAACACAAACAGATAACACTGACAACATTCATAGTCCCACAGG
TTTATTGTTGTTTAAACTGGACTACCATCGTGTCACTTTACTGATGGATGCAGCAGGTTG
TGAAAGTGTCAAAGAAATGAATTTTGTTGGGTTCAGATTGCTAGAAACAAGGAGCAACAA
GCAAGCAACTAAAATGAATCAAAGAGAGCGCACCTCATTGGCAAGAAAGATGGTAAATGA
CTGGAAGAAACTTAAAAGTTTGGCAAAGAAACGCTCAATCCATGAAATTGCAACTAAGAG
TAATAACCTTCCAAAGAAAAAGGTTCCCAAAGTAACCCATGCTATGCAGATGCCAGGTAT
ATAGCCAACAACCTGGGGGATGCTCCGCAGACCAACCCAAGAACTACCTATGACACAAAG
AAAAGAGAAAAAGAGACGAGTCAGTATTTGCTGTGCGAAGTGTAACAACAATAATGTTAA
CAGCCCAAATATCAAATTCCACTGCATACCAAAGCTTCCTTCTCCACTCAAAAGCAAAAA
ACCATCAAGAGCAGCCATCATTAAACATCAGGGTAGAATATTGTTGCATCGAGAATCAAT
AGACCGTGTATGCGGTAATCGAGACTGCAATTCAAAGAAATATGTATGTGAGGATCACAC
TTTTGAAATTGTATCAAAGACCACCAAGTTCCAATACAACAACAAGCCGTTAGCACAAGC
ATACAGACTTCTAATGCAAAAGCTGTATCAAAAGGCATTGGTTGTGACAGTGCAGTGTGT
AAGATCATTGAAGAAACCAACAAGCAAATAGTGGATCCATCTTTCCATGTGGAAGCAATT
GAGCTGAATGACACTTTGGCAAAGTTAGAAGCTGAAGAATGCAGAACATTGAGAGAAAAA
GTCAGAAATTTAGAGATGCAATATATGGTGAAAGATACTCAGCTAGAACTCGCAACGGCA
AGCGCAATCGAATCAAACAAAATGATTCAGTTAATGTCAGAACAACCAAACAATGTAAAT
CACATTCCAACAAATGCCTCACTCCTTCATGCATCTGGAATTGAAGTTACTCAAGGAAAT
GCAAACTCCATGTTAAAAGAGGGGATACGATTCTTTTGTTGTAATGTTGTCGGAAGTAAG
AAACCTCGTCATTTTGCTGCACAAGACGAGCCTAAAATTTGGTTAGGAATGTCGGATAAG
GAAGTGAAACGGTGCACCGGATTCCCAAATGAGAAAACACTGCTGTCTTATATCTTTGTC
GTGTGTAATGGTGAAGCAGACTCAATAAAACTCAGACACACATCTCTAACTTGGTACGAG
GAATGGTTCCTTCATTTCGAATTCATCTGGGGTAGATCTCTGACACGGTTTGTAGATTTG
CAAGCCACATACGGGGTATATGATAGGAATCTCCGCAAGGTTGTTTCAGCGAAGTCTAAC
ATTGAATTCTGTGCGCTACAAAGCTGGCCCAAGTACACAACATTTTTCGAGGATGCATCG
CTACGAAACGAGAAATGGAATGTGAAGTATAAAGGATTGAGGCCAGTTATGTGGGACATG
ACAAACATATCAGCGTATGAATTTACTGATGCTGATTTGCAACGTCTCACTTACAATCAA
TACTATGGGGAAAATTGTTTCAAAGGTGGTATTCATATGCAACAATGCGGTTGGCATGGT
GTAGAAGATCTGTGGCTCGGGGCTGTAAGTGATTCAGATTACAATAGGCGGGCCGGTTAT
CTTGACAAGCAAACTGAATATCAAAGTAATGATATTTACAACAGTGAGGTCATACCTTTC
TCAACATCTACGACAAAGGATACAGAGCAAAGATGGCTGCACTACAAAATGGTAAGCAAC
AAATGCTTCAGCCAGATTGGGCTAAGAATGACAAAAAGTTTGGACATATTCAAACCATTG
CATCTGCGTCCGTGGCATCTGATAACGACAGGAATGAGCGATCTGTTAATGTTAGCAAGA
GGGCAGGTTTTATTAGCAGGGGGTTTAGGCAGAACATGTGCCCCGTCAATTTGTACTTGT
CATGGAGGACGTGAGCATTCCAGTCAAACTTCATGTTCAAGCCAGTATTGTAAACGGTAC
AGAGGATTCCCCCCTTCTAGTACATGAGTGGCAGTATAATCCACCCTCTTGTGACAACAG
TGATGTACAAAGGATACAGCATTTCGATCACAACCAATGCATAAAAAGTCATTCCAATTT
TTCACTCTTGATTCTTACCAATTATTAGTCTGTTAGGATCTATTTTGTTGTTCGGAGAGC
ACTGAGAGCACTGCAGATTTGCGCTTGAGTTCTGTCAATTAACATGGGGGGTGCTCTCCG
ATGTGATGTGATGTCATGCCCAAAAATTTGCACATCGCGCTTGCGTTTGGGGTGTATATT
AACAAGGGGGCATGCTCACTTTGTTTGCGGTTGTATGTAGTCCTGTGACGTGACATGATG
ACATGACGGTCATGCCCTCTCGCGCTGAAGGAAAATTTTTGTAATTTATTTTTTCGCGCG
GGGAAAAATTCAGGGTGCGTGCAATAATTTGACGTGATGGACGCTCAATTACGTTTGAAT
TGTGTGAAAACAGCAAGGTTGAAGGCATTTGTAGCCAAATTTGGCGCCAAAACGCATCCA
ACTGACAGTCATATTAATGGTACTAGTCCCTACATAAATTAATATCTTATTGGGTGTCAG
TGTTCTCTTCTTCAATCATCGGTGGTGTGTATGACACAATTCCTCGGGAATCGTGTTTGA
CGCATCACAAACTAGGAAAATTGTGAAATTCCAAGGAATTCTAATGACGATTAAATGACA
TCAGCATTGCAATTCCTAAGGAATTGTAATTTGTCTAAGTTCTGTTACAAACGTGTACTG
TCAGCTACTGTCGAACACCAAAATTGATGCCAAACAGACAAGTCACAGACAACTTTGATG
CCAATCAGATGTGTCACACTACAGAAATGATGCCAGACGAGGGGTTGTTGCAGAAATCCC
GAGCTAAACCACTGTTGTCAAGGAATTGCAAAAGTGAAAAATGCAATTCCTTGGTAGTGC
AAACGTCAACGAGGAATGGCAAAGTGTGTTTTTCAATTCCTTAGCAATCTCAAATTACCA
AGCACTTGGCCTAACATATGGGCATGTCAACCCCTATTGAAACAAGAAGAAAAATAGCAA
CAATTCAAAATCCTTGAACAAAGGATATGTTCATCAATGAAAGTGAAATATTGCTGAAAA
GTGGTTACTCAAACCATTAGCAGCAACACACAACCTACATAGATATGTGCCAGTGTGTTA
AGGGCTGCAGTTACTTGACATAGGCCAAGAATCTGGAGCTTCCAGGTGGAACTCCATAAG
TCTCCTTCACATTGTTTGATACAGAGGAAGGACTCAAAAGTCATAAGACATGAGTTTCTC
AGAAATCATATCCAAATAGGATTTTCCTTCCTAGAACTCCACCATACACATTGTAGGTGT
TTTCTTGGGTTGAATATCCAATGGAGGATTTCCTTCTCAGGAACCTTCCCATGGGACAGT
TCCTTTGGGCAGTTGAATATGAGCCAGTCATGGAACTGCCACAAATCACTGCCAATCTCT
CCCATGATCATTTGTGTTTTTTATGCATGAGATAACTAGTATCTCATTCATCAGTTGTAC
AGTAGTATTAAGCTCATAAAAACAAAGTCAGCAAAGTCTACAACAAGATTTTTAAATACT
TTCTGGCTTAGGTCACTATCAATTGATAACCTACTCGAGCGATTTTTTTTTGGACCGTCT
GTCCATCGCCGCACTGTCCTTCGACCGTCCTTCACCGTCAGCCGACCACCGTCCGTTCAA
CACCGTCGCGTCTGTCCTCCGCCAGTCCAGCGTTCAGCATCCACGTGTTCGCCCATTGAG
CCACCGTCTTTTGTGCGCCGGTAAATAGTAGCACCACGTCTGCGCTACGTGATCCCGCCG
CCAACAAGATTCGTGCCAATCGTGTCTCCTTTGAGTGCAAACCGCCACGAAGCTCCTACA
AGACCCTTTTCCTTGGAACAAGTCTCGAGCAGCCCTCTCAAGAATGTCTGCTGAGAAGAT
GGCCCCTATTGGGCTTAAGAACCAAGAGTGCGAGCTCGGAAGAGGGTGGCGAGAAAGCCC
CTATCCGTTATGTGCCGGATCGGGACCCAGTCCAAGAAGCTTTGGACCTCAAGCCTGAGA
CCCTCAAGTGCACCCTCGCGAATGGGTCAGAAACCCGAGTCACGGTTTGGTCCGACACGG
TACCAACGAGCAGTTTGTACTGCACGTGAACAAGGCGTATAGTACCGCCAAGAAAATGGG
GCTAATTCCCGCCTGCGATGATGCCAAAAGGCATATGAGTCGAAAAAGGTGATTGGAAGG
CTGTTCTACGTGAACTTGCCGATGACCCCTCAGCAAGACTGAGAAAGAGAAAAAGACCGC
AGAGTCACTCTCCCTAAAGGCCGACATGCTCGCCTTAAGGACAAAAATGACCGACTCGGC
CCTAGAAGTTTTTCAACTCTACGCCAACCTTCTCACTGAGGAGGCACGTCAGCCCTGGGA
CTTAATTGTCAAGGAGCAGACAGAGTCAAGTCCCTTTCACGACATCTTCGGAGTCGAAAG
GAAGAAGTCACCGGGCAAAGACGTCCGAGTCATTCAGGAGGTGCCAGTTACTCCACCTCC
AATCGTGTTTTGCACATGACGCAGGCGAAAATTTGAAATTCTATATTTCAAATTGCCTCA
AGAAGCCCAACAAGGTTCGGGTGCGTCAGTTTGTGCAGCGCGTGATGCAGCTGAACAACT
ATGTGGAAGACCTCCCGTGTTTGTATTACAGCCCGAGCGCAAGTACGATGACCCAACAGG
TCTACTCCTTCACTGACGCGGAACTCGCATGCCATATCTTGCGCATGTGTCCGTTGAAGT
GGCAGGACCAGTACCACTTGCTTGAGAAGTGCTATCCCGAAGGGGTTAAGCCTCTATTGC
TCATTCTTGAGCGAATTGAGGTGGCGCACCCAGTGGATGAGAGGCAGTCGTCTTCTAAGC
CTGCAAAGGCCCAAGGAGCTGAACAGCCCTCCAAGAAGTTCGCGCTAGGCGCACGAATTC
CCAAGAAGCCCAAGCAAGCACGCACGGAGTATACCCTCGTAGACAAGAACTGCGAGCTAT
GCAAAGCATGGGGCGCACACACCACGCATAACACCGCGGAGTGTCGCCGGTACAACAAAG
ACGGAACTCCTACGCGAGGTACTTTCGGGCAAGCTGCACGAAAGTCCCGCGAGGACAGTC
GCCCCAAGAAGTCCTACGCCCAGGTCTTGGCTCGCATGGAGAAACTTGAGAAGTCTCTCA
AGAAAGCCAATAAAAAAGGCAAGAAACGTCGCCGTGGCGAAGAAAGTGACAGCGATTCCG
ACTCATCCTGAAGTGTTGGGTCGGGTAGTACCGGGGAAAATCAAAATAGATGTAAGAAAA
TTAAAACTAACCACGAGTTAGCCAAATACACTACCCCTGGTCCGATAAAAACTACCAGTA
AACCAACATTAGAATTAAATGACAAAATTTTAATTTCGGATTATTCGAGTCCCTTAGTGG
ACATAACTTTGAAAAATCTCAAAGACACCTCGAACTTGTCCACTAACTTTGATGTAGATC
CCAACTCAGTGAGGGACACCCTACATAAATCAAAGTCAATTGAGCCATCTAACCCACAAA
AATCAATGGACTCAGTAACAGCAGTACTAGCTGTACAAAAATTAGCGACTGGAAGTCAGT
CCTCAACAAAACTCAAACACTTGTCCAGGAGTTGCAAAAACAACTTCTTGAGAGTACTAT
TGGACACTGGTTCCGATGGTGACCTCATGTTCCATGAAAAAGGAACCACCAAGCGTTTTT
CCTACTTGACTAGGCAGGTGTCAAAGTCTTGGCACACATCGAATGGGTGCTTCCAAACCA
AAGAAAGAGGCGAAGTTACTCTAAAATTCCTAGAGTACTCCAACAGCAAGGAATACACAG
TTAAACCTGATGTTGTGGAGTATGATGGTAAAAAGATGGCTAAGCCAGCGTTTGACCTCA
TCTTAGGTGTAAAAACACTAAGAGAGCTTGGAATTGTTCTAGATTTTCGAACAAAGGATA
TTACCATTGATGAGATCATCTTGCCGATGAGAGACATCAACAGTCTGTCAACTAGCTCTA
AGATTGAAAAAGCTTGGTCAGTTAACCACAGCATGATTCATGAACCACGTAGTACTGAGG
AAGCCACTCAGCGTGCAGTTCACATCTTAGATGCAAAATATGAAAAAGCAGACCTCCAAT
CAGTTGTTGACAACAATTGTCCTCACCTTAGTCTACAAGATCAAAACAAGTTGTTGGAGC
TCCTCCGTAAATACGAGGACCTCTTTGATGGTACACTAGGTGATTGGAATACTGAGCCTG
TCTCCTTCGAACTGAAGGAAGGTGCAAAACCGTACCATGGCAGGACCTACCCAGTGCCAC
ATTCAGTCAAAGAGACTCTCATGAAAGAGCTCAAAAGACTATGTGACCTAGGGGTACTAC
AGTGGCAGCCCGCATCTGAATGGGCTTCACCATCATTCATAGTACCAAAAAAAGATCAGA
CTGTACGTTTCCTAAGTGATTTTAGAGAAGTAAACAAAAGGATAGTTAGAAAACCATTCC
CGTTACCTAAAAATTAGTACAGTCATGCAAGAGTTAGAAGGTTTCACTTTTGCCACAGCC
CTTGATTTGAACATGGGCTACTACACCATTAGGTTGGATCCAGATGCATCCAAGATCTGC
ACCATTATATTTCCATGGGGTAAGTACTCTTACCTCAGGTTACCAATGGGAATTGCTGGT
TCTCCTGACATATTTCAATCGAAAATGACGGAACTAATGGCCACCCTTGAGTTCGTAAGA
GCTTACATTGATGATCTACTATGTATCACCAAGGGAACCCTGGAAGACCACCTGGCTAAA
TTGGAATTGGTCCTCTCCAGACTGCAAGATGCGAACCTAAAAGTAAATGCTTGCAAATCA
AACTTCTGTGCCATTGAAACAGAATATCTTGGGTACATCCTCTCACGAGAGGGAATAAAA
CCACAACCCAAGAAGGTACAGTCGATACTTGCACTGACACCGCCCAAAAATGTCAAAGAC
CTCCGTAGATTTCTTGGCATGGTCCAATACTATCGAGATCTTTGGGCACGGCACAGCAAA
ATGCTTGCCCCACTCACAAGCCTAGTAGGCGAGTGTGGTCATACCAAACAATCCAAACTT
CTCAAGGTTAAAAAGAAACCTTGGAAATGGACTGAGGAACATCAAAAAGCATTCGATGAC
GTAAAGGCCACTATCGCCAAAGATGTGTCCTTGGCCTACCCTGATTACTCAAAAGGGTTT
GAGATCTATACTGATGGATCCAAGAGACAACTTGGAGCCGTCATTACTCAGAACAACCGG
CCAATTGCATTTTTCAGCAGAAAACTCTCTGTCTGTCAGCAAAAATACAGCGTAACCGAA
ATTGAACTTCTAGCCATTGTTGAAACACTCAAAGAATTCAAAGGAATGCTGTGGGGCCAG
CCAATTGTAGTCTACACAGACCACAAAAACCTCATGCAAGATGCACTCGGTTTAACCTGT
GACAGGGTTTACCGTTGGCGTTTATTACTAGAGGAATATGGTCCTGAAATCGTGTACATC
AAAGGAATCCACAACACAGTTGCGGATGCGATTTCACGCCTTGACTTTGGTCCAACAAAG
GACGTCAAGGAAAACTGGATGACCTTCACCAAATGCTGGTGTTATTACACTATGCAATCA
GAAGAGGACCCATCCCCAGCACAACACTCAGACCTCATGAACTTTGTGTTTGCTAACCGC
AGCGAAGAGAATGCGATCTATCCCCTGACAGTTCGGGAGATTGCCGCAGCTCAACAAACG
GATAAAATGCTGGACAAACTCAGCCTGCTGGAGGCATACAAACCTCAGCTGGTAGAAAAT
GTTCAAGTACTGTGCAAAGATGGCAAACTTGTCATCCCACAGGAACTCCAGCAGCGAGCA
GTACAGTGGTACCACCACCACCTGCAGCATCCAGGGACAAACTGTCTCAAAGAAACTCTT
CGCGCTGCGATGTATTGGAAAGGTTTGAGACACTCTGTCCGCACCTTTGTCAAAAATTGT
CATAAATGCCAAGTCAACAAACGACGCCAACATAAGTACGGTAAATTGCCTACAAAATTG
GTTGTATCAAACCCCTGGGAGGTACTATGTGTGGACCTAATCGGACCATACACTCTCAAG
GGCAAAGACGGCACTGAAATTGACTTTATGTGTGTCACAATGATAGATCCAGCTACCAGT
TGGTTCGAAATTGTGGAACTACCGTAACTGAATTCAATTCTGTTACTCCCAAGGGTAAAA
AGGGCCTCAAGGGTACTAACACACATAATAAACCTAAAGAAGCATACTTTGATAAATCAT
CAGCACAAGTTGGCTCTTTAGTAAACAAGATCTGGTTTAGCCGTTACCCACGTTGTCAAG
TAATCATTTACGACAATGGAAGCGAGTTCAAGCTCAATTTCAAACCCTATGTGATTCATA
CGGTATCAAGCGTAAGCCAACCAGCATCAAGAACCCCCAAGCGAACGCAATACTAGAACG
GATGCATCAAGTAATCATGACAATGCTCCGCATCGCTGAATTAGACATGGCCAATACAGT
GGCTCCTAGTGACATAGCAGACTTCCTCACAGATGCTGCATGGGCCGTTCGCTCCACATA
CCACACGGTACTCAAAGCCTCTCCAGGTGCAGCAATATTTGGCAGGGACATGCTGTTTGA
CATTCCCTTCCTAGCTGACTGGAACAAAATAGGAGACCATAGGCAACGCCAAACCGATCG
CAACACCGAACGTGAAAACAAGTCTCGCGTCGATTGGGATTATAAAATTGGTGATAGAGT
ACTTCTTCGCAAAGAAGGTATCCTCCGCAAATCAGAAAGCAAATACCATAAAGATCCTTG
GACTATATCGACAGTCCATACGAATGGTACTATCAGGGTTCACCGCGGAACAAAATCAGA
AAGATTAAACATTAGGAGAGTAACACCATACTTTGACACTACAGACACTTAAATAAAGAA
CATGTCAGTGAATCACTCTTACTCCTCTCTCCACTAACACTTACGCTTGAAATAATGCTT
CGTAGTCACTACTCAGCCAGGAAAGTCTTGTATCACCAGTATAACTAGGTACACAAAACA
AGTGTCTTCCGCTCACAAAACAGGCCTCCCCATTTTTCCTTTCCAAAGAAAAGGTTTTTT
CACACCTCACCTGACCCTCCATTCGTGGGGCGAGTGACATAGGCCAAGAATCTGGAGCTT
CCAGGTGGAACTCCATAAGTCTCCTTCACATTGTTTGATACAGAGGAAGGACTCAAAAGT
CATAAGATATGAGTTTCTCAGAAATCATATCCAAATAGGATTTTCCTTCCTAGAACTCCA
CCATACACATTGTAGGTGTTTTCTTAGGTTGAATATCCAATGGAGGATTTCCTTCTCAGG
AACCTTCCCATGGGACAGTTCCTTTGGGCAGTTGAATATGAGCCAGTCATGGAACTGCCA
CAAATCACTGCCAATCTCTCCCATGATCATTTGTGTTTTTTATGCATGAGATAACTAGTA
TCTCATTCATCAGTTGTACAGTAGTATTAAGCTCATAAAAACAAAGTCAGCAAAGTCTAC
AACAAGATTTTTTAAATACTTTCTGGCTTAGGTCATTACTCCAATAAAAAAATAAAGTTC
CAATAACTGGTTGGCACCATTCTACCTGCTCTGTGCATGTTTGTATGAAACAGAAGGATG
ACAGAAAGATGACTTGATTTATGAGGTTCCATGTGTAGTCCCTTTTTTCTAGCTAACAAC
TTTGGAATTATGGTTGTCATTTGAATGTTGTGATGTGCCATATCTTCTCACTGGAATGAA
TTTGTGAAATGACATGACATTTTTCATGCTATAGTTATGGTGCACCTATGTGCACCATAT
TTCATGAGTGTTTTGCAAGAAATGTCATTCGGTACAAAGAGTGTGCCATAACTTGTATGG
TACACATGATATGTGATGCAAAGCCCAAATTGAGGGTTTACTAATGGCAACAACAATAGT
TGTTCAAATGGATGCTCATGGCCATGTCCAACCAGACTAGTGTTACAAAACATTAGTAGT
CAAAACTCCATACTAAAGTGTGCACTGGTTGGGGGGACCTTGGGGGGGGGGGGCACTAGC
AGGGAGCCATTGATACTGTACATATTTTCATTTACCAAAAATTATGATAATTCTACGTAT
GTAGCATTAAACAGCCTGAACTTTGGCATAAGAGTGGCAAGAAGTCTGATTGCAATTTAT
CATAGAACAATTCTATGATATTGGAAAACTTAACCAAGACTGCTCAGTAAACACATGCAT
GGATTTTTGAGATTCAACAAAATCATAGATTCTTTCAATGATGGAAATGTGACATCATCT
ATGGTATGGAAAATCGGTTTTGCAGATTCCTCTGTGATCTCCTCTGAGTTTTATTTACAT
CTCACAGCCGGGTTCAGGAAACACCTGGAAAATAGTTATCTTCTGCAAGATATCTCTCAA
AATAATTAAGGAACTACATATTGTACAATCTTCCACTATAGTTGGTTTAAGTGAATGAAT
ACCATCTAGATCTAATGTGGAAAAATAAATATGAATGTAAACTTTTATATATCAAACAGA
TCACAGTAGATGGCCAAACTAGAAGATAACAAAGCTTTAGATCTAGAGAGGATGCTATAG
TAAAATCAATCAGCTAGAAAAGAGTTAAAGATACAAGTTAAAAAATCTATTTCTAACTTA
GAAACTCTAATGATGTCAATGGCAAAATAAATTTTCACTGTCAAGACAACGATTAGTTTA
GATCTGGTCGAAGAACAAATAGATCTACTCATTTAAGTCTGTTCTCACTAAAGTTCAGAT
GTTTTCCATTTGGTTATAATAATATTTCTTCCTATTGACATTGGCAAATACGGTGGGGTG
GGTATTGTTTTTTGTACGAGTAATCTCGTTTAGCTTTTGTAAATTTTGTTACTATTCCTA
CATTGAATGGACAAGGCATCCAGTTTTATTTGGGAAATTAGTTTTGTTTTTGGATATTTG
CTTTTCGCTCCACTTTTAATGGTAATTTAAGCCGGTCAGGACTCCACATCATATCCCTCT
TGATAAAAAGCCTTCACAACTCCACCCAATCACCATGTATACATGCATGAGATCAAGTGC
AAGATGAGAACAATAATAAAGGGAATAAGACAAATGCACATACTACAAGTCATTGCTCAT
GCAATCAATTTTCACAGTTTGCTTGTAAGTCCAGGACAGCAACCAAGGTATTGCATGAAT
TGTAAAATGTATGTATGACATGAAACAAGAAGTCATGATCACACAATGCAAGCAACAAGC
TAATGTTTTCACACCGCAATCAACCTATGTGATATTGTATTTTAACTAAATGTATGTTAT
TTGATATGTTGGAATAGTTATTGTTCACACCACACCTCTAGAGAGACATGATGCTAGCTA
TGATCATTTGGGGAAAATTATCATCTAAAAATTAACACAGTTCACTTGAACAGCCCTCCT
TCATTTGATCTATGATGACATCTCGGGCAAATTGTTGATGTACAAAGATATTGTGTTCAT
GTTAGTGGGACCTGAATTGATTTTAACAGCAAGCAGCGGACAAGAGGCCACTTTAATAAA
AAAGATCCATGATTGTTATTTGTGAGCAATCATTATCTAACCTCTGAGAAAGATTTTAGA
TATTTGTTAGGTGGCTAAAGTTTAGTGGCTCATGTCGCACCAGAGTGTAGGTTACACCAG
ACCAGTTCCATGGACATTTTGTTGCTCTGGTGTTTGCAATATGCTAAACACACCAAAACT
CTCATGGATGGTTTCTCCGTGTCAGCAGCAACACACCTGTATTTACAGGATCACATAACT
CCACCTGGTTGTTGAGATATTCATATTCACCACAAAGCTCACATCACACCAAATACACAA
GAGCCACAAAAGCTTCGAATAATTATAGAGCACATCATTAGCATTTGCACATTCCAGTAG
GTTAGAAAACTGGTAGGAAAAAGGTACCATACCCTCCAAAAATGATAGGGTAAATTTTCA
AGATGTCGAGTTTTTGTTATGGTGTTAATTTTGCTAGCTTTGTCCAGGGTATATGTTACA
TTTCTCTTTTGACATTTTGATCACTTAGACCCCAGTGTGTAATGCATTTACTTATATACT
CAAAAGACTTGGAAGTTGCTCAGGATTCGTGTTCATGTGAGATGTGTGGATGATGCAAGT
TAGGCTTAAGTACACACTATTCCCAATTAAGCAGGCTCACCACATGCACATTACACACTA
ATCACATCTTCTTTTTTCATCTTCTATAAATAACCTTTTCAATGTTCACTCTAGAGAGGG
ACTTACCAGTCCAGTGCAACCCTACTTACTAATTATTATTTTTAAACTTTCACTTCCTCT
GTTTTAATGAATGCAACCCAAGCAACCAGAAAACCTCTGACATCATGTCCAAGCCACATT
GTGCAGCGGGGTATGATGTATCTTCCATCTTGGTGGATTGCTACAAAAACAGTACAGACA
GGGCTTCTAACATTTAAAAATGAGTTTGCTTACCAGGACATTCTTTATGTCCAAAAGTAG
ATGTAGAGGGCACACAGTAAATAAGCTTTTAAATCTGTCATCTCTAGAGAAGGGTTCTAT
AGGGCCTTTCAAGAGTTTGTCAAGAAAATGAAGCATCACATTTGCATTGGCTTTTGTAAA
TAGGATGAAATTCAAGTTATGACCTAAAGTCAAAGCCTCTGTGTCAGGCCAGCATCTGGG
GACAACTCCATTCCCATAGGAATTGCAAATAGGAAAAGAAAAAAGCAAAAGCTAGAAATC
GTTTTCCAAGTTCTTTCCTTTTCCAAGAAATATAATATAGAATTGCTCATTATCAGTCTC
CAGGAGCACCCAAAATGGCTAGAATCATGTTGCCTGTAATCTCTTGGATCCATATCTTTT
TTACATGGATTTTTAGGTAAAAGACCTTGGAATCAGAGAACTATTACATTTTTTTTAGGA
AATTGTAATGTTGTTCTGTTAACACCTACATAAGGTGACATTTTGGAATCCCCCATAAAT
AATGAACTATCCTGCTGAATTAAAATTCCTGGCGCCTGATTTTTGAAACATTTAGAAGAT
GCCATTTACAATTCCCAAGGAATGGTGACTTGTCCTATGGAAGTACTCTTCACAATACCT
TGGGAATTGTAAAGAATTGAAATGGGATCAAGGGCACTTTGTAAGTTCTAAAGGGTTGAT
GAATATTGATGCAAAACCATCACAAAAGAAATAAATAATACTGATAAAATGGCGATTCTA
TGAGAATGGTAACGGATTCCTGTTTTTGAAAAAGGAAAAGAAGGTGAAATTGTTTCTCTA
TTTTCTTTTGATCCCATCTTCTAGAGTGTTTTTTTTGCATCCGGCCAGGCCAAAAGAACA
TAACAGATTATCATGGCATTAAGAATATTAGCTTCATACAAATTAGGATATCTTTTGAAA
ACACGATTATACATTGAAAATGACTAGATGTCCAAGTAGGGAGACTTTTTATGAACGGTA
CATTTAAAGACGTTGTTACTTGTTGAAAATAACAAGTTTCTGTAAAGACTACTTTACCTG
TGGGTGATAAAGTAATAATAGTGCAACTTTCTTCAGATAACACAATTTTCAGCGGATAAT
GTCATTTTTGATGAGACTCATTATTTTCAACAGACAATGTACCTTTACTTTGTCAAAATT
TCATTAAGCAGATTTCCTTATCTTCTACCTGACACTTGATTTTCTCAACTAGATAACAAC
ATGGAGTGAGTTATAGGAGAAGTTTAATCTTTTAGCTAGATCAGATTATTTTATAAAAAA
GTACTCACTTAGCTTCAGTGATGACAATGCAACTCTAATTTTACTGTACTGTTTAGAAAT
ATAACCCGCAAATAAAAAAAACAAAAATTCATTCAATGAACGCCAGAACCATCCATGTCT
TCCTTGAGAAAATCATCATCATCATAACCATACAACTTATTCTGCTTCAGAAACATATTT
GACATAACCCCTTACTGCAAACAAAAAAACACCAGTAACGTGACTGTACACTCGAGTGTA
CAGGAGGGTTACCTGAGCCCCACCCCCAATTATATGATGCAGGGTAACAACCCTGAACAC
TTTTGTAACCAATCAGTACACTAGCGTAGAGGAGGGTAACTGGAGTGTATTGGTGGGTTA
CCAGTATTTCCAGACCAAAACCAGTTTATTTGTTCTACTTACAAGAGGAATTGGTATTTT
TTACAGGAAAACGGACTTCTCTGTAAGACATAGAATCACTATCAATCTTAATACCATATA
TCTCGGTCAATAATAGCCTATGGATTATAAGATGCCACAGACATCCTAAAGCCATCATAA
ATGATTTCTCCTTCTTGACAGCAACACGCCCATATGCATAGCTCATTGTAACTCCTGTTG
GTTGCCAAGTTATGTCAATTTGTCCAAAAAATCACACCCACTATTTTACACACAACACAC
GTGGGGATCAGAGGTGCATTGGGACAAAATCAAAAGGAAATTGGTGTGACATACCGTACC
AACGCATACTTTGGTAAATAGGTTGATACATATATTTCCCCCCGTGTTTTCATCACTAAA
GATATTTTTTCATGTATCTTTTGACATTATCTAGCTCTTATGAACCGAGATATACAGTAT
AGTAGCTAAAAGATGTTTACCAGTGGCATACCGCATAGGTACTGTTGTATTTTTTTTGTG
TTAAAGTCTGTAGTATGCTAACTAATTGATTTTTATTCAATTATGCTACTCGGTGATGCA
AAGTGTACAGTAGTGTTACCAAAGTATATATGGGAGGGTTACTGAAGTGCATGGATGGAG
TACTGGTAACACACCCACCAGCCCAAATCACAATTCCTCATCTACAGGTAGGGTACTGGA
GTGTACCCAGACTATCTGATGCTTCGCATCCAAGTAATTTTTAGTTGAAACATGCACAAT
CTTACCTAGGAATAGTATGTTGCAGCCTTAAGGTTCAAAGTCCAGTCAATGGGCCAAACT
CAATTCTGACTTGTATCATGGTGACATTTGCTCCAATCTACTACACATTTGGTTCTTGGC
TTGGTCATAAAATTGATTATGTTACATTGACTTCTTTTTAATTTGTTTCTATGTCTGTCA
GCAACATCAGCATCTGGACTGTCCATCATGTCTTCCATGCAGCTACTGCACATGGCCTTC
CTGCAGCTTTAGAACCCACCACAAGACCATTCCAGCATCTTGCAAGGGAAGTTCTGCAGG
ATTTAATTAAGCCATGTTCCTATCCACATTACAACAAGGAGCATTTTCAGGCAACTTCTT
TGTTGGCTATCCATGAATCTTGGCGGCTTTCAGCATGCAACTTTTTGAGGCTGCAAACTT
GTGTGTGATCCATGCCAGGAGGGTCATCATCATGCCAAAAGACATGTAACTTGCACTGTG
AGTAAGTGGCGAGTCTGATTTGATGTGCGCTAATGTATTGTAAGAGATGGGTGAATTAAT
TTGTGGGTGATTGGCTATTATGGTACAATGTTTGAGTATGTGAACTTGTTCGTACCTCAA
CAGAATTCAGGTCACCATCATCTCAAAATGCATGCACCATTCACAACATATGACAGGATC
TGGTCCACTTATGATGATGTGTGGGCACTTGATAGTTGTGTCACTGCTCACATAATAAAA
TGATGGTTGTTATGCTTGGTGTGGAGGAATCTCAAGACACTACTACATAATTACATCCCA
AAACTATATTTTAAGTAACAAATTGCAAAAACAGTTTTGCACTTTATAGTTCGCGGTTGT
TTTTTATTCGTTACACTGTTCCTATAATCCCTTTCCCCACTCATTATTGTGTGGTCTTGA
TTCCTCATGTTCAATCAAATATGTGATGTTTGAACCCTGTAGTTATCGTGGTTGATTTTA
CTCTCTTTATCCCCCTTTGTACTGGTCACTCCTTCACTCATTCCTTTCACATACATTATT
TTGCTTTCCCCTATCATAGCCCCCTTAGTTTCTGAAGCTTTTTTGCTGTTCTGTCTAAGC
ACTTTCACACCCAACCTCTTTTGCCCTGTTCTCAATTATCATCCTTCCCCTCAAATTCAC
CAGGAGAGTTGCGCATCATTTGGCATGATGGTGACCCTCCTGGCATGGATGGCACACAAC
TATATCTTCCAAGAGTCCAATATGGTATGCCTCAGAGGCCTCCTGTGCTGCTGCTAATGC
AGTGGCTGTGTAACACAAATCTCTCTTGAATAACTGTGTAACTTCAGCAAAGTACGGGAA
TGGTAATTTGCAAATTGGAGCTTTTGTGGTTTTTTTATGCTTACAAATCTCATAGAGTGC
CACAATTCCTGGACAATAATATTGGGGCTTCTTGACACCTCCTACAGCAGCAAAAGTGCC
CCTTTTGTTGCAAGCTGCTTTCGGGGAGCTTTGCTAACAGTAGACTTGCAAGCCATTTGC
TTCTTACCAGCCATGTTGTCTGCTGCTGATACTAGCCTTGTGAGAACACCTAATGCAAAC
AGAATCTGATTAATGATTCCAATATTAGTGTATTTGTTTATTGCAGCAGTGCATGAGTTG
TGTCAGGCTGAAATTCAACAGTGGTGTGGTTTGAATGTAAGCCTATGCAAGCTGTTTACA
CTGGAAACAAGTTAGTGGACACATGTTCTATCACACCGAATTTTTTGGATACTTCATAAA
AAAATCCACCCTAGCAGAACCTTCTTAACTAGGCCCAACATGAGATCTTTGATGTAAAGA
CTTGTGATGAAGGAAGCTTCAGTCATGATCTTCTGGTACACAACCTATACACTTGGTAGA
TTTACTTAGTCAAAACTTACCGTGTTAAACAAAACTGTGGCTTAAGCAACGCAAAAAGAG
CAAATATGCCCCCGGGACGCTCTTGAAACCTCCGGTACAACCTGCCTGTACACTGTGACA
TTTTGCCAGTTACAGGAAGGTTACTGGCGTTTTTTGTTTGCAGTGTTTAGCTCACCAACC
ATAATGTCCATGGCCTCTTCTGTTGTTAAGAGTCACAGCAGATGTCGTTGCACAACGGAG
AAGGATGACAGCAAATTTATCAGGTAGTGCTTTTAATGAGGGGATAAAAGTAGAAGAGTA
TCATGGTTTTTACAAAAACTTGCTTCATATTGCTTTTTTGCAATACAACAGTATTTCAGC
CAAAGCCATGATCAAGTGGATTGCTCTCTGAATTATGGTGCATGGTTAAAACCATCTTTA
CATTGAAGGGGAAGAATATGAAGAAACAACAAAAGTCTATGGCAAACAACTTCAAAATCT
CTGGGATTGGAATCAATGCTGCGATCACTGACAGAACAACCATAAAGAGATGGAGATGGT
TCAGAAGGCAACCAAAGATAAAGAATGGGAGCAATTGTGGCCACCGTCAGTGTCACTAGT
AAATCATCAAAGGACACAAAATCATCTAATTTTGAAGAGAATAAGTGCAAATCAACCATG
AAATGCCAAAAGAGACAACCATCACCATTTAGAAACTTGCATAGGCCATCAACATCCATG
AAATATTGTAAACTCTCCAAAATTCAGGCAATACTCTATTTACCAAAGCAGATCATCTGC
ATGTCTGCCACTGCATTGTAAAATTGCCTGGGATGTGAACCTTGCTTGCATTGCAACATT
GCTTGTGCTGTGGTGTTGACCTTGCTGCAGCCTTACAGGGTTTGTAAGTTTGGTGGTTTT
TCTCTTGGATTGTGTATGCCATGAGACATCAAAATTCCATGAAAATTTTACATGTTGGTG
CAAATGTAGACAACATGACTACTGTAAATACTGGATCATAAGAACCACCGGGTTATGAGA
ACCAAGGGGATACAGCGACCAATTTCAAGTGACATTTACTTGTTTGTTGACCCAGCCAAT
TAACACAATCTGTATGCTCCAAACATTGCATATGTAGATTCTTGTTAGCAGGAACAACAC
ACCCATGTTCATGTCTCTCCATAACTTGTTCCCACTGTCAAGAAAATTCCAATTTTGTTG
GAAAGTACCTCAATCTTGCCCCCATGGTTGATGGGCCGATATCACTGAGGATCAATCGTT
GAAGGGGTACATATAGTGGCTACCTTGAAGTAAATCGGGTAAATTCTTAAGATATGATTA
TTTTACATCACAGGAGGGGGTCTAACCAGACTTGTATAATTAGAACCACAGAATGTATCA
TTTAAAAGTGACTGTGCCTTTCGTTGCTCTTATGATGCAGTGTTTACGGTAGGTACATAT
GTAGGATAGAAACATTGAGACCATCACTGGGATATAGTTTGGATTCTGTTTCTTTATAAT
GTAGGATGTTCTTTAGAAAAAGAGAGACTTTGTTTAGACCTCTGCTAGGTAAGGGTATTA
TTTTTATTTTGGACTAGGGGCAGGATAAACATACATTATAGAGAGGGACTAGGAGGAAGG
AGTTATATTTTGAATGTTCTGGCATAAGGCCATTGTTTTGAGATTATGCACAACTGGCCC
TCTCTAGGAACTGTTGTTCAGGAGCACAAGAGCAGGAAAATGAGCCAGACAATGCATGCA
TGGTTTGGTATGGTATTGTAGGATACTCTCTGGTACAATACAAGGCTACTTGTCATTGCA
TGACTTGGCCTGGCTTCAAAAATTACTCTTGCTGGAACCAGAATATTGCCACATTCCTGG
CACATGCATACAAGTCAGAATTTAGTTTGGCCCACTGATGGAGGGTTTGAACCACTAAGG
CTGCAACATACTACTCTAACGTAATATTGTACACATTTTGACTAGATATTACTTGGATGA
GCAGTGTCTCTGTTGTTTACTTGATGTGACCGTAAAATAATTACTGCACCAGGATGTACA
TCACGTGGCATCATCATAGAATCATCCTACAATTTTCAACATTTCGCTATCTGACATCGA
CATCAGTGTAGAAAACATACCAATTTCTATGTGTTGCAATGCGAACCATTATCTTGATTT
AGGATCCTGACGAGGCTATTTTGAGGTGCGAACTGAGAACGTGTGAGCTTGACTTAAGTT
CTTGAGATAGTCCCAAAGGGTTTTGCAATCTTGGCCTACAATTTGAGGCTAACACCGTGA
TTTTGTTTGTCGAACAGACGGACAGCATTATTGCTAAAATCCGCTACCTAAACTGCGGGT
TATAAGTACTCACAAATATGAAAAGATACTTTTGGACTTTACCACAACAAAAGCTAGCAA
TTTTATCGCGGTGATTAAGCATTAGTATCCGCACCAGTTACTCTATATATCATCCCGTTT
GGCAGGAGCTCACTTTCCTGCCAACTGTCGAGTCAGCCGTGGGGCAAAAACAAATGAACA
GTTCATTTTCCCACTCACTGCCCACCTTTACATCACGCTAAATCACAAGACAACTGGTGA
TGTTTCATCAATAAAATTTTGTCATTTCTTAGACTTCTCCATTTCATCGATCTAACCATG
GTAACTGCAATTCCTGCTGTCGCGCTTGCACCTGATTGAGCTGCCAAACCTTTAGCCATG
GTGGAAGAGGCCATGGTGATAGAGGAAGTGCCGTTTCTGGGTACCGTAGTGGCCAAGCCA
TTGCTCCGGAAGTCCTTCTCTCTTAAGGAGAAGAGAGAGTTCGTACATGCCGTTGAGCCA
CCTGTCTCTCTTGCCGCAAGGCTTGTTTGCAACTTCGAGTGCCGCACGGGTACTATGCGC
ACTTCAAAAAGGCGATTGCACAGGCACAATATCTCCAGAATTCTGATGCCTTCGTGCAGT
ACAACTTCAATGGTACTGCACGCAAGATTCATCCTGGCCCTCCAAGTGTACTGGACCAAA
TCAAAGATGATTTGATTTGTTTTCTCTTTGTGATAAGGGAGCGCGAGATCCAGGTGAGTA
CAAGGATGATCCGTCAAAAGGAATCCCAACTCATGCTAACTTCCCGGAACAAGACGATCG
ATGCAAAGGATGCTGCGGTCTTACGCTTCACAAAGAGGCTCAGGCTGTCCATTCGCGCAG
CTACGCATACCGCTCAGAAACACTTCCTAGAAACGGAGGAAGAGTCTCAGCACTTCATCA
CATTTATCAAGGCGAAGATTGCAGGAATAGATCCAGGCGACATCATCAACATGGACCAAA
CACCCATCCCATTTTTTCATTCGAACAAGACCCTCAAGAACACAGGCGCACGGACCGTTC
ATGTCCGCGAGTCAAGCACGGACACTAAGCGAGTTACACTTGCCGTGTGCTTGGAGGCAA
GTGGTTGCATGCTGCCTCCTTTGCTAATCTTTAAGGGAGCGAAAAAGGGGCGAATTGCAA
ACTGCAAATTGATGTCTTTCCCAGACGGAGGACATCATTTACACCAACCAAAGGCATGGG
TGGATGAGGATGCAATGAATCAATGGATTGATCCCGTCCTCGTCCCATGGAAGAACGCAA
AGCACTGGGTATTGTGCCACTCCTCATTCTTGATGCATACCGCATCCACATGATGGGCAG
CATTGTAAATCGAATTCAATCTCTCAGGATTGAAGTTGTCCATATCCCTCCAGGATTGAC
ATAGGCCAATTATCTACCATACAGTAGTACTCTAGGGTAAACTGAAAGATACCCTTAATT
TCTCAGGAGACGAGGGATATCTCCCAATAATGACAAGAACCAGCAAATAGCAAGAATAGG
TTCACTACCCAGAAATACCATTTGGGGAATAATGCTTTATGTCATCAACTAATGACATAA
AGACATACCATATCTGTGTAGGATCCTACACAGTTTCATTTTGTGCAATGAAGCATATTT
GCTTCATTGCTGCTTGTTACTAGCAGACAACTTAACTCATAAAAATTAGTCTACAACAAC
GTATCTACCGTTTACTACATAATAATAAATTGCACCGAAACGGCTTAGGTCACTATCAAT
TGATAGCCTTTGCGCAACCAGGATCATCTGTACATCATTCCACCATCCATATCAGGTATG
TTGTGTTGACCATGGTAGGTTCGTCTGTCTGTCCCCTTGTTGCTCGAAGCCGTACAATAC
CTGTGGTATGTTAGGCATAGTGCAATTTGTGCTGCTTGACTCCCAGAGTATGGCTATAGC
CACAGCTGAGCCCCGAGTCATGTACTCAGCCAGTTGAAGTGAGTTTCACTCACAGGCCGG
CACGAGTTTTTTAACATGTAGCCACGAACAATTGCCCTTTACTTCAGTGAGGAAGAGATC
CCACTTGACGCGGGTATACTCTGCTTTGTTAGCAGAGTAGGCATTTAGCACAAAGTGCAG
AAATAGAAACACGATTAGACCTAAAATTAGTCCGTACCCATGATGATAGCATATGCATTG
ACATCACGGAGTACCATGTACTTGAAGCCAAATAGGCAGATCAAAATAAATCGTCTAGGG
CCTAAATTGACCCTACGAAGTCTTGAATAGCCTCTAAGGACTAAAAAGATTGCTTATGAC
CCCCGAGAGGTTTCAATCACTTGAAAGACTCACAAACCCCCTGGAAGTTCGCGGGTCTCA
AGTTTCAAAAGTGTCAGACAATCCTCAGGAAAAATGCATTCGTGCAGTACTTTGTCCCAC
GATTGCAGATCAGCCCCATTCATATGGGAGTGCGTCACGGCAAAGCCCATGTCACAAATC
GTTTCGCGACACAGCCTTTGTGAACACGATCTGAAAAAAACGACCACATATCATGTGTCC
TAGACTCATAGGGCCCTGAGCCCATGAGCTCAAAGGACCAGCCTAGGAGAGAACATTGTT
CTACTCCGCATGAAGGCATAGGAGTGCAATATGTTGCCCTAACCCGGTCAGAACGTCAGA
GCGACACGGAGTAACATCTCAAAGTCCCAGAACGCATGAGGGCGCAAGATGGACCCATAA
ATCGTCTACGTGTCGTGCCCCAGAAATACCCGATTTGCGCTAGAATGCTGCTTACTTTTT
GCAGTTTTTGTCAGGAAAACAAGCAACTTGTTGATTTCTTTCTGAAATCCAAGCAAAAAG
GAGAGAAACGTCCACAAATCAAAAATGATTAGAGCGAGATAATTGCCGAACTTTTGGACC
CCGAACTGTCGGGTGACTTTCTCAATAGTGAGACCACTTCCTTCAATTTTTCCAAATATA
AACTACTTAGCTTCGCAAAAATGCACATCCTCTGGTCCGAGGAACATAGAATTCAGAGCC
CCAAACAAATGTTCGGGATTATATAATTTTAAATTAAAGAGCTCATTAGAGACAAAAATC
TTAATCAGAATTCTACCGTCAAGTTGAAATAACCTGACATTCAAAAACCTTGTTAAATGT
AAAAATAAGACAAAAATGCCAAGAAATCTTCTGGCATCATGAATTGTTTTCTCAAGAAGA
TGAACTCTTCTCCCACGAAGAGAGAACATACACAAGTGCCATGCCGCACTATTCACAAGC
AAGGTAACAAAAAAAAACTGAAAATCAAACCTTGTTGGGTTTCGAACCCTGACATGGTGT
TGTTAAAGTAACAGTGAAAGCAAGAAGGACGTAGTTTCAAGCCTCCCCCATGTTCCAATG
TAAGGAACATCCATATGTTTTCCTTACCCAGCTAGGCAGGTGTCAAACGCTTGGCGCACA
CAGGATGGGTTCTTCCTACTCATAAGGAAGGGTAAAGTCACATGATATTTTTTAAAGAAA
CATGCTTTCTGAGTACATGTTACCCGAAGTGACTAAGCCAGCATATGACCTCAGTCTTTG
ACCAATGCAAGGATTGAGTTGTAATTCTTCTGTATTTTTGAACAAATAACAACATAAAAA
AATATGTTAAGATCAATTTTACCTTGCCAGTGATAATTGATGTAAAAAGTCTGCTAAAAT
CTGTGTACCCAAGTTGAAATAAAACCTGGACAAAACAGATTAAGCACATAGCTAACCACT
TCAGTGCAGCGCTCTTTTTGAGCAAAAATACTCCTGATCACAGAGCTAACCACTCGTGTG
AAATACTCCTTTGGGGGTTGAGTAAAATAGCAGACCTTCCAAGATGTGTTTAAAAAAGTG
ACACTCATTACACTAAAAACTCAATTTCAAACACGTTACTATGGTTTCTCATGACAAGAG
AAACTGTTTGATGAAGTTTTGGGTGTCTTGGAAAAAAGTGCTTGTTTCCCTCAACTTTTC
AGAAGAGGTGGGTCTACAGCCTATAACAACAGAGCAAAACCAGTCAAAAAATCAAGGAAA
AACAATGAGGAAAATTTACCTTGGCGACTGGAGGGTTTATATGACAGCCGTCATCAGAAC
TGGCTGTACAAGAACTGAACACTCAAACAAAAGTAAAATACTGTAAACCAAAAAAGTGAC
TCTTAAAATAAGTAAAAATGGACAAAAAGTTAGGAATCCTGTCCAAGCTCAAAGAATCCT
CACAGTATTGTAGAAGCTGCTTAGTTCAACTCTGCCATCAAGTAAGACTTCTTGACAAGT
CAACAAATCATTAGATTGGATACTGACGCATCCAGAACCTGTTTCATGCCTAGAAAAACT
GAAGAAGGTCTCACCTACTCAGGGCGAGTTGCAACAATCATGGGTTTTCCATGTGCCTCA
CAAGCACATACAACGGAATCAATGATGGCCATGTGGTTCTGAATAGAACTCACTTGGAGA
ATATGATAGTCTCCAAAGGCTAGCGTGGAAGACCACCTTAAACAAGGTTAGGATGAACTT
ACCAAAGCGAGTAACGGTTTGACCGACAAACCACAACACCTCTGCACAAAGACAACAAGG
GCTAAATAGTAGACCCAAAGTCTTATCATGGCAAAAGCAAATGCTTACAAGCAGTTAAAC
TTGCTAAACATTCGCCTATACAAGGAACTCACATGTCACTGGGTGGTCCAGTACAAGGAA
AAGCCTTAGGCAAGACAATGTGATTGTCTCACCTCACTCACAACTAGGACTGTAGAGGAG
GAGGTTCGATGTCACAAAAGGCCACTAACATGGCCCATGAGACGAGGTACACAAAAAGGA
GACACATATATGTTAGACATTTGTTACTGCAACAAGTCTAGAGCATCACCAACTCAGGTT
GGCATAGCTCGCATCCTAGTACAGCTTGCTGAACATAGGGTGCATAGACACAGAATAAAA
TAAGATAAAATCCTTGACCATGTTAAACATTATTGGATACGCAAAAGAACTGTGTCTTAC
TAAATAATGGTCTCACTGAGACTCAATGACTAGTACTTAACTCTCTTAGGAGAACTTCTG
ACGGTTTACCTTCAGAATTATCCATCGAGAGCACATATGGTATCCATAAGTAGGGACTCA
TAGAGTCACCAAAACACATGGGTCTTTTTGTGAAAGACAACAGGATAACCATAGGTAGTG
CACATACGTGTTGCACAGCAAACTACAAAACAAGCCTCATAATCATATGAGCACAAGAAC
AAAAAGGATCCACAACCTTTGTTCTTGCAAAACCACAGCACATAGAATTGTGAGTATTCC
AAGCTAAACAGGAATATAATCTCACACAAAAATAAAGTCAAACTATGCACATCTCTATTG
AGAGACATGTAGCACCATGTTGACATGCAGTGCAAGCCAAAAGCAGCTATGCACAGAAAT
GTAGTATGGCTTCATTAGCTGAAACAAATCCAAAGAGAAGACAACAATTATGTTGTCAAC
ATCAAGGAAAATTCACTTCTCCATGATGTTGGCTGTGAAGTCACAATATGGTTCCATAAA
CCATAAGATGATAGTCAACCACTGTCTTTCAAAAAAAAGAATGGTACGTACATGCACATT
TAGCTATGTTGCAATGTCATTACCACCAACAAAAAGAGTTGTACAAGCACAGACCTCACT
GGAGGGTCCTTGCTACAAAGTACAAAAGGATGTCAAAGCAATGACTCTGTACTCTATATT
GTAAAAAAAGACATAGACGTTGATGTTTGGACCTTCCAATGATTCTAGTCAATCCATTAA
ATTGACTGGACATTGTTAACTTGCCGGTAGTTGACCCCCTTTGGGCAACTATTCCCATCG
ATACATATGGGTGATAGAGCAAATAGATGGACAAATCCTCACACTACGGATGCATAAAAG
GAAGTAACAGAATATCTGTCTATCAGCACCTTCGTACCTAGACCTGGTTCAATATCCACA
TTGTACACACATTGTAACAATTAAGGTGTAGTTTCTACACTACACTTTTGGACCATATGT
ATTTCATTTGGATCCCCAGTGTAAGTCAACCAGAGTCTTCAAAAAATTAAAACCCATAAA
AAGGGAATAATTAGCTAGAGATCAAGCAGATGCTTGGCCTGCTGATGCATCATGGTCTTG
TCAGCAGCTTCTAGTGGCACAATGTTTTCCTAAACAAACACTCAGATGCCATTCACTCAT
ATCTACTTTGCAGTGCCTATTGCCTCAATGTAATGTAGCAATCAAAATGATGGAATTGTT
GTTCGGCAATCCACTTTTGCACACACATACAAAATCAACAGGAGACACCGGGCAACACCA
AACCAACCCTACTTGATCCTCATCAAAGTTAGGTCACATCATCCATGAAAGCAATGCTTA
GTATACAAAGGTCTTTTACCCGGCACAAATATTCAGTCTGTACAGCTGTGATAATTGGAC
TATCACAAAAGTTATACAATAAGACAATCCGGGTTTCACGGGGAAGTTAGTCATATACAT
TTGGCTTAGGAGAGTACAAAAACACCAGCTTATCACAAGCCATTCCAAATCTCCCTCTCC
ACAAGAACTTACACTTCATATAGTACATACAATAATATGTATGTAAAAACGTCACAGGCA
GCTTGCACATTGTTCACCTCAACCAGGAGGTATTTTCTGCAAGTCTGGCTTGTAATCGGA
TTTTTTTCTCACAGAGGTTTTACTTTTCCACAAGCCATGCTGATTCTCCAATCGTGGTGG
CGAGTGACATAGGTCAATTATCTACTCTACAGTAGTACTCTAGGGTAAACTGAAAGATAC
CCTTAATTTCTCAGGAGATGAGGGATATCTCCCAATAATGACAAGAACCAGCAAATAGCA
AGAATAGGTTCACTACCCAGAAATACCATTTGGGGAATAATGCTTTATGTCATCAACTAA
TGACATAAAGACATACCATATCTGTGTAGGATCCTACACAGTTTCATTTTGTGCAATGAA
GCATATTTGCTTCATTGCTGCTTGTTACTAGCAGACAATTTAACTCAAAAAAATCAGTCT
ACAACAACGTATCTACCATTTACTACATAATAATAAATTGCACCAAAACGGCTTAGGTCA
GGGATGTACGTACATCTGTCAGCCCGTGGATCTGAAACAAAGTCATCAACTTGCGAATGC
GCAACAAGTGGGAAGATTTGATGGTTGGACAGGATGGTTTTGAGAATGGGGTGGCAAATG
AGCCGTCCAGAAGATTGGTGGCTGAATGGGTCTTTGAGGTCTACAACGAGATCACAGAAC
AAACAGCAAGGAATACGTGGATGAAGAGCGGCTACGAGTGGTTTTGAGGAAGTAATGTTA
CTACAAAGATGTTTTTTTTGTTTAATGATTTAATTATCTTTAAGCTCTTATTCTAATCAA
ACAAATCAATTGTCGTACGACAAAATATCTGCGTAGGCGTAAACCCTCTTGTTATGGAAG
AGACGGTGCATTGAGCGATTGTCGTGGTCTGCAGTGAAGACCTCAACAAGCAGAACAATC
ATACCCTCCAAAGGAAGATCATTCTCCCCCGCCTCGTATTCCCTGGCCGCAATTCCAATA
CGACAGCCGTCCAAGCCATCAGCATTTATTGTGTAGCATGCGAATTCATGCTCCACAAAT
GGGCGCAGACGGAGCCGAAGTCCAATGCCCATGTCAGCCCAATTTACCACCAAAGAGTTC
CCGCATCCAAAGGGGTACAACTCACAGCTGCGGCCATTATCATTGGCCAAAAAACCAACA
AGAACAATACGTTCCGTGGCAATTTCTGAGTTTATTGCTGGGATGAAGATGTGTTGTGAT
TTGTTTTGTTCTGATGTGTTGTGAGTTTTGTGGCAATTTTGCATTACTCAGCGACCACAC
AGAGTTATGGGGTCCTACACATATTTGCATGTTCCTGATGGAAAGATAATCTATCTAAGA
ATGTATTGGGTCAAAATTAGCTGTTTAAATAGCATAAAAACCAAAATGTATATGAGATCG
GACAATTGGAACCTATGCTCTGGTGGTACTTATACCCTGTAGTTTACGGTATTTGCTGTT
CATAGTCTAAATCGTGATTTTGTTCCTACAAACAGGCGAACAGATAGCATTTTTTTTTCA
TTTTCTGTTCGTCTATCAGTTTTGAGCAATTACCAATAGAAGAACAGACTGTTTGCCCCT
CCCAAAACAAATAGACAAGTAGACAAACCGAGTTTCTTGCCTTTTTGGTACCACTCTGCG
CATTATAATTACAGCAAATTTATTCTTTTATGTTCTGAAACATATTAAAAGTGCGGAAGT
TATACTATCCCCTTTTTCCGAAAAATTATCTTTCATTAAAGATCCTTGATGTTGTCTATT
TTTGTGGTGGCCGGAAGCTCGCGATTGGTCTATGGGTCTGTTCGCTATTCGAGATGATCC
AATTTAACAACAAAATCATGATTTCCTTGAATAGAGAAAATCTAAGTATAATCGCTGTAA
TGGGTGACTACCGTAATTCGTTTTTATGGTCAAACGCCCAAAAATCCCAAATATTTGACC
TGGTCAAACCCGCCGGACACCCCCCCTTTTTGGCTAGACCAGGTCAAACGGAAAAAAATC
TAGGCAAAAGGGGGTCCGGACACCCCCACTTTTTGCCCAGATCGCATTTAGCCAGAATCT
GACCACAAAATTTGGTTCTATCACGCACAAAACGCGAGCGATGTCTGATGAAGACGACGA
TTCCGATCATGTTCCGCGCCGCGGTGGGGGCCGCCGGGCTGGCATCCCCAACTACAACAA
CACTGTTCTGATCCTGATCGTCGAGGAGATCCTTCCCAACGGTTCCGAGGAATGGCGCCT
GGTCGCGGCTGCCTACAAAGCGAAGACAGGTGAGACAAACTTGCAATTGGAAGATGACCC
GAAGCGCAACTGGGTCCGGAAGTTATGTAAAAACATGAAGAAACCTACAGGTAGGTCTGG
TGGCAACACGACCGATTGTATTCATCGTTGTTTGAAAATTCAACAAAGAATTCAAGATAA
GACGTCTTCGGGCATCCTGTGAGCTTCCTCAGACGATGACAACAGGTTTGATCCCTCCTC
ATCTTCGCCTGTGTCATCGTTGTCGTCGATGTCGTCGTTGTCTTCCTTGGAAGACGATGA
AGAAGTCCCGGGGACACAGTTGCCTCCATTACCTCGACTACCTCCCGTGCTGGCCATCGA
AAATGTTGAATTCACTGGAGCGAATAAATCCTTTGCGAACGCTGAAGCTACAGCTGATGC
TCAACCCCCTGAAATGGAAGAGATGGGATCGATGGTTGTTGGCGTTGCTGCTGCAGCCAA
AGACACTGAAGTTGAAATTGAGGAGGCTGACGCCCGTGTTGCCCAACGATCATCAACACT
GCTCCATGTCCACCAACACCACAACCAAGGAAGGCATCGTCGTTGAAGTCAAGTGTGACG
AGGGGAAGCAAGACAAACAAAACCAAAAACTCAACAAACCGTGAAAGGGTTTCCGTCACC
AAGTCCATTGAGCGAATGAATCGCCTCTTCGATTGAAAGGGCTAGTGGTGACAATATGCG
GGTGATGTTGGAGATGTGGAAGTTGGAGTTGGAGGAAGCGGAGGAAAGGAGGAGGCAAGA
GTGAGAGGATGCCAGACTTGAAAGAGAGGAGAGTAGGCACGAGAGGATGGAGATGGAGGA
CAGGAAGGAAAGGCGTTTTGAGAGACAGATGCAGCAACATACCAAAATGATGCAAACCAT
GATGATGTTTATGATGGGTGGGGCCAGAGGAGGCCTCCCAAAGACTGGTGACAAGGATAA
TAATTCGGAAAAGGAAGGAGAATAAAGTTAGAACTCAATTGTTGTTTAAATTAATCGTTA
GTACAAGACATATAATTCCAACTCAAATATGTTATGGTAATTTAATTTTTATATCTCATA
ATTCATAGTTAAATATTATTGTCCTCCCCTTCTGAGTCCAACTCAAAGTCCTCCGCTCGT
ATGTAATATTTACTTATACGGTCGTAGCCATCGAGTGTGATGTACTGTTCGCATTCTGGA
TCAAACACGGTTTTGATCTTGTTACTACTAACTAACTCAGTACAAAAATTGTGTATCAAA
ACAATTGATTGAATCACAAGTCTCCTCAATCTCAAATTGCTGGATAGATGCTTTTTGAAT
CGAGGAAAGGAACCTTTTAATCCCCTCATACCCCACTCACTTGCCTGCCGCAGCAAAGTG
TACACGTTACTCACCCTCACCACATACTCTCTGACTGCTGGGTGTAGACATCTGGCACTG
CGCTCTTGCATTGGTCCGACTAATACATTCCACGCATCTCCGCTTCTGGGAAATCCCTGA
TCCACACAAATTTTGTATGCACCAATCCTTCTTCGTAAAGAATCAAAGAAAAGGGCAGAC
ACTGATCCATCCGCCCAACTTCCTGGACAGTTGATTGCTGTGACAAACACCTTTCCATCC
GGCCCGTAAGCAAAGACATTGTTCGTGACTGTGTCACATTCATAGCCACTGTAGAACACA
TTTTGCGTTATTTTCTCCGAGGTGCACTCTGTGGGAAGTGACACTCCATCCATGAATCCT
ATTACATCGTCGATAGAATTTTCACGACTCTGTACCATGGATGCAAACATTTGCATTTTC
TCTGTGGATGGGAACTTGATTCTTGCAAGATGATGAAATCTAAGTTGGCGAACTGCCAAC
TTCAACATGTTTCTCAACATGCGAGAACACGCATTGCGAGTGATGCCAAAAATCAAGCAC
AAGTACTCGTAATTCATTGTGCTGCTAATGTAAAAAAGGAGCAGTCCCAATTGCCCCTCT
GACGACAATGACCACTTACGTCCTCCCCTTTTTGGCAATAATGGCTGGCCTGGTGGCTTC
AGTACGTCGTGGCGCAATTTGAAGGCCTCTCGGGTTAAGCCCGTCATGAGAAGAAAAGAT
GATGAATCCCCATTGTGTAGTAGATGGTGCCACGGTGCGGCTGACGGAGGAAGAATGGCA
GATCTTGACAAATAGGTACGGGTACGAAGGCTGTTGCTGAAGTTGATTAGCGAAATCATC
AGCGCTAGTACCTTGACACGGTGCATTCTACTGCAATGTGGAGCAGTTCTCATTGCAATA
ACATCCATAGTGAAATCGAATCTGCGACGAATCGATCGGAGGTGATGTTTGTAATACTTT
GCAAATAGTATGCGATTTGGATGGCAGAGACGTGACGGAATGCGTCAGAACAAATTAGCG
AGAAAGCTAAAAGGAAAATCGGGATATTGATGGTTTTTTGGTCAGTCACATGAAAATTGT
AGTTTGACCTTCAAAATAATTATGGTAACAGTTTTTAAAAACGCTGGCTAAATCCGAATC
TGACCGAGGCATATTTGGGCGTTTGACCGTAAAAACAAATTACGGTAGTCACCCAATGGC
TCTTTGCTATCCCCCTATCCCACCAACAAAATCACAGCCTAATAGATTCTAGCTAGAACG
GTCTCAGGGGTTAGAAGATATTGAGGCCACACCATCCAGTGGCCCAAGATATGTCTCAAA
TAACGGGCCAAACTCAATAATGACTTCTACCAAAGGAATCTGTCGACTTGCCAAAAAGTC
CAGCTTCCCGTCGGTCGTACGGAGTTAGGGTGTCCTCGGATGTCCTCGAATGTCCCATAG
TCATATCTTTCGGATTGAATGGTTTTAAAAGGCCTATCATTTCAACAAGGGCCTGGTTCT
TATTGTGTACACTTTATATAACTCTGTACAAAGGAATTCCAGAACGGCCAACTTGAAAGG
GGCCGTTCAGAAAATTCTACTCCTTCAATCGTGGTCATCAAACCCACGGGAGCGACTCCT
ACCAGCAACCGGAACACGTCTCCGCAAACGATTCACGATAGTCAACTCACTCCTATGACG
ACGAAACTTCATAAGTGTCGTTTTACTTTTTAGACGTGCTTGAGAGGACTGAAATGTCTT
CAGTCTGTTCCGATGCCGGACTTCTCTTTTGTATGCTCTTAGCATTGTGAGAAGCGGGGA
AAAGTTGATCACGATCTATCACGATGACACACGTTCCGTGGCATCAAGATTTTGTCTCCA
GCTAGGCATATTATATTGTACTAAACAGAGTTAGACGCCGGTGCGTTATTATACTGTGAC
AGACGGACAAGCCGTACGAAGTGAACTGGCATGACACGAAAGAATAAAAAAGAATGGGGA
CAAAAAATGTCTTCGACAATCACTATGTCCAATCCTTTCACTAAAACGATTATCGATCGG
TTTCCGCTGTCACACAAGCATAACAATATTTTACGATTAGGTGGTGATGCTTGTCGTACC
ATAAGGTACAATACCATACAATACCAACCACCTAAAAATACCTATATTAATATATTTTTT
TATTGTGTCGATGTCAGTTGGCTCAAGGTGCATTATCCTGGCCCTGTTTCGTATTGTCCC
GACACCATTATTTTTCAATTCACTAGTGGAGTACAACGCATTGAAAATATCGATTGCGAT
CAGACTGCGATCGTCAAAAGACAATCATAAAACGTTTCCGGTTAAATCAGGTAAGTTTCA
TGAAGTTTAGTTTGGTTTGAATGGCACTAAAACTTGCGACCACGACGTTTGATTCCTGTG
GATTTAAACTAACCCACCCACTCTCACTGCTCTTTCTTACTTTTTCGTACTGTTGCGTTA
ACCAATCGTCGATATCGTTCATTTCCACTCCCATAATGTAGATTAAATCACTTCCTCCCT
AACCATAGTTGTCTCGATACCATAACAAGTGTCCCTCGAACCACCCTGACTGTTTCTTGC
GCGCCATGAAGGCCCTTCTCTTGACCCTCGAGTCGCTTCTCCTCGCATCGGCCACGTCGT
CCGCGCTTCGAGGCCAACAGCGGCAACGTCGCGTAAAGCCCGTCAAGTCCGAGATCGAAG
GCGACAGGTCTCTGTCCGAGTCGTCTGTGTCGTACGAACCCGTTTTTGTAACGGCCAAGA
ACGACGACGATCGTCGTGTTCCTGACAATGCCCCGATCAATGCCAATCAAGACGCATACG
CCGCACTGCTCAACGAGCGAGACGTGGTGTACTACGATGTCGACTTTCAGCCGAATGGCG
GCAATCTGTTTTCGACCACCAAGTCGAAAGCGGGCAAGCGTAACAAGGGGGTCGGCCTGG
CCTTCGATGGCATCGACAAGGTCGTTCTTACTCCGGATGAAATCAGCGACTGCGATCCCA
AATTGACGGCCCTCATGGCTGTCGATAGTTCTACTTGTGAAACGCTTGACACCAAGATGG
AAGGTGGAGGCGTCGCGGTGGAACAAGTTATCCTAGATGACGGCGAAGTGCCCGAAGAAG
AACGCCGCAGCGAACAGGACTACTGGCAGGAGTTGCACGCGCTTACTGAAGGAGGAGATG
ACAACGAAACACTCTTTTGGGAAGAATTCGATCTCGAGGATGAGGATAGGTCCGATAGAC
GCCGACTCGCGGGAGAGACGAGAAACATCGGAATCTTTAAGCCGCTTCAGTGCAATGCCA
TGGGGTTGCCGACTGCAGCACAGTGTGACTCCACACCTGATGGATTGATGTCAACTTTGG
TTGCCGCTGCGGGAAGTGGAAAGGTGGTTATCCCCTGTGGGAAATGCATCAAGGTGAGAC
TCAGCAAGTTTTGTGTAACATATCATCATATCATGCCGTCTGCAGCTCATTCACCGTCGT
ATTCCGTCCTTGTGTCTCGTCTCTTGAAAACGCCACAAAACGGCAGTATGACTTGCCCAA
GAACTCTACATCGACTATCAAGGGCCTCGACATCCAAGGCAAACTCTACGTGCCACCGAA
CTACAAATCCACTCTGCGCACACCCTTTGTCTTTGTTCAAGGAGAGCTTCAAATGTCTGA
CACCAATGTCATCTCTCCCGACAACGCCTCAATGAAGATAGTACTTACTGGCACTACTGA
CGTGACTTTTACGCCCGCCGATTCCAATTCAAACGTTGCTGGCACTCCTTTTAATGCCGG
ATCCAAGCCTTTCCTCGTTGCCGGAGGGAAGCTTGACATTCGTGGGTGGGACATTGCTGA
AAATGAAGAGCGCGTGGCAACGTGGACTCCGTTGTTGTCCATGGTCGAGGGTCAACAGCC
CAAACCCACTCTCCGCGCAGCCAACCTCGCTCCAGTCCCAATCCAACCTGTCAACACCGC
AAGAATATGTCCCCGTGTTATTGTCGATCATAACTTCACCACATCGGTGGACCACTCACT
TTGGTCAGGTGGCGAAGGAGCTATCGTAACTCACAATGCTGAACAAGGTACCATGGTCCT
ATCCAATATTCGCAAGAGTTGGCAGGGATTCCGCCTCGACATTACCAAATTCACTGTCGA
CTGTCCGCTGCAGGCAGATGTGGACTATTTGCTCACTGCAAGGATCAAGATCGACAAGCC
TGGCATGAATGGACAGGATATGCCTTGCAAGTTCACCACGAATACTTGGAATGATTGTCC
AAGATGGGCGAGGAAGATTATGTTAGATGTTGGCAGCGATCGTTATTCACACAACAGGGT
GAGTTTGAGCAATTGGGCTTTTCTGCGTCGATCAATAGTTATCATCAGGAAACTTACTGT
CTACCTTTCAACCCGACTTAGTTAAATCAAGGCACTATTGGCAAGTACGGAGAATGGTTT
ACTTTTGCGACTGTTTGGAGGTACTCCGCTGAAGACCTCGGCAACAATGTCATCGGTAAC
ATCTTCGCCCTTGAGAACAACGAACCCGGAACCACCCTCTCAATGGATGAGTTCGCCTTT
GAGCTACCTTCGTCCAAGTCTTTCCCCAGAGTCAATGACACCTGTTCTGAACTGGTCGTC
AATGGAAATGCCGAATCTGCCGATGGACGCGGATGGGCATTCTATCCCATGTGGTCTAGT
CGAAGTGGCAGTTGGGAACCGACTATCACCAAGGAGACCCTAAGCAATGGCTCGGTCAAT
AAGTTCTACAGGGCTAACAACAGACAGTGGAAAGATGATTCTATAAGGTTTAACATGGTG
AAAGGTTGCTTTGTCAAAGCGATGACTTATTGGATCTCTCTAAGAGTGAGAGTTTCCAGT
GTTACTCCCATTTCTTATCAAGTGCGTATCAGTGGTCCTAGAGCTGATGGCTCTGGATGG
ACCAACAAGTTCCCTTTGAGTTGTCCGGCCCAGAGCCAAGCAGACGGATGGGTGTCTTGC
TCTGGCCCATACGTTGTTGAAGACGACTTTGATCTGATAAATGACGATATACAATTCAAT
GTGGTTTTCGATTCCAATGACAAAGGACCTGTTTGGGCTGTCGTCGACTATGATGATATC
AGCATGACGTTTATGGCTGGCGTAAGTGCCCTCTAATTTTCTCTGACGCTCTTTTGTCAG
TTTTACGCCTCACACTGCGAAACGGATTTATTTTTTTCAATCTTTCAGCCCGCTGAAGGG
CTAAGCGTCAACGAAAAGGTTGTGTCAAGGTGGGGCTCCAACGCGGATGTGCACATAACT
TCATCGACAATTAGCAACAGAGACTCTCAGAATGCAATGATTGAATCAGTCAAGGCGAAT
TCAGATGGACGAGCGACCATCAAGCTTCGGACTGGCATTGACACAGTCTTGAGCGAAAAG
AAGATACCAGGTATGGGTGTTGAAGTCGCCCTGCTCTCCAGGAACATTAAGATTGAAGGG
GAAGCCGGCGGCACTGCTCTTCAAGGAGGTTATTTTCAAGTTTTTCACACCCCAGGGGTT
GCTCAGACTATCGAGGGTGTTGAGTTCACTAACATGGGCCAACAGCAGGGGAAGAATCGC
TTCTCCCTGCAGTTCTTATTCTCCGGAGATGTCCCTGGAACTTCGATTGCAAGAAATGCA
ATCCGCAATTCAAATCACCGCTGTATAGTGCTTGAAGGGACTTCCAACATAACAGTTGAG
GCCAACGTTGCTTACAACACTGCAGGTCATTGTTTCTATGTTGGGTCAGATGCTAGGGAT
AACAGTTTGCTGTACAACATTGGCTCAAGAACGAATGATGCTATCGTCTGGGGAAAGCAA
CTGAGTGGTATGTTCTGATTATGCTTTTTTGCGAGTCACATTTCTGATTTCTTGTACAAT
AATACACCGCTACCTTCCAACAACTCAAGGCGAATCTGACCAGGATCGTGCAACATTTCA
GTTGTATAACCCGCGTAACGATTACATTGGTAACGTAGCCGCAGGAAGCGATGGCCGTGG
GTAAGTGCATCTTATGACATAATATCTGCTACAACATTATTCATGATTCTAATTTTTCGT
CTTTTTAGATTCGGCATATACAACGACTGGCGAACACTCGGTGAAGATAATGTAGATACT
AACAAGGGCAGCATTAGGAGGTTAGAAATGAAGTCCTTTCGGGACAACAAGGCACATTCC
AATTCATGGCAAGGCTTCGCTCTTTATGATTATGAGCAATTCCTCACATTCCAAGACTAC
GAAAGAGTGCCACTCTTTGAGAACATCCAGAGCTACAGAAACCAACAGCATGGTGTTTAT
GCCCAGAACCTTGTTGCTGCCAAATTTATAGGTGGCACACTTGCCGACAATCAATGGTAA
ACGATTTTAATTCATCATCGATTGGTGATGTGTAGTGTAGTTCATGAAACTTTCGTCTCA
CGCTCTGCATATTCTGTCATTTAGGGGCTTATTCCTCCTCTATAGTGACGGAATCTTGAT
TGATGGGATGGTAGTGAAGGGATACACTGACACCTTGAAATATATTACAACTCCAACCAA
CCGCCAGAAGATTTGTTCCAGGGCAGATTGGTCGCACGAAGGTATGAGGATAATGACCAA
GAAGAACAGATATGGAGAGACCGACCCCAATCGGGGTCTGCGACTAAAAAACGTAGTGTT
CTCTGACTTTGGTAAGTGTCTGTTATCTCGCGAGTTGAATGAAAAAATCACGCCTTTCTG
AATGTTTTTTGTTCGACACGCTTTGAATCAAGACAAAAACACGAACTCATGCAAGTTAGG
GAGCTGGCCCATCGCATTTTCTGACATAAGAACAGACTCTCATTTTGACTACACGTCATC
GTTCGAAAATGTTACCGTCTCGGACTCTCGTGGGCTATTTATAGATGCGTGCACTGCTTC
ATCAAAGTACGGAGTTGATGATATTGTAATAAATGATCTAGATGGTTCACTCGTTGCTTC
AATTGCTGGCAATTCCGCTGAAAATGAAACGTCCGGCGTATTTGTCAGCAACTCTGTCTC
AATGAAGTTCAGTGGTTGTAGCGAATATTTAACCAACTGCTTGGCTTATTGTCCTGACTT
ATGCCTAAGAACCGTAACATATGCAGTGGAGCAATTTGGAACAGAAGGTCTCAACCTGGT
GATTACGAGTGAGTTTTTGGATGTCTGCTTGCATTGTATTGGACAAAATAGTCTTAATCA
TTGCATTATTCTACTTTGCAGATGATAATGGCGAATCTCTCTCCATTCCTGGAAAGATCC
AAGCCGGAGATTATACCTTCTTTTCTCATGCATTCAGACCAAGGAAGTTTTCTGCCTCGC
TTCCATCTGGAACTTACACTGCGCAGTTCATGGATGAAGAAGGGAATGAAGTATGGCCAA
CATATGTCGAAGAGCTGTGGGAGGCCGCTCCTGACTGTGCGATGTCTGCCAGCCCACTTG
ATATTACCCTATCAAAACCGCAAGTTGATGTCGCGTCATACTGCGATGAACTGATCAGAA
ATGGAGGCCAAACTAAAATTCTGACGACATCCGAACCTTGGGTTCACACCGACCCAGGTG
TCCAAGTTGGAAGCAAATTAGGCATCAACTTCACTGACGCCATTGGTACAGTGAACCGTG
GGGGATCATGGACTGGTCTTGGCCAGAATATTGATTCCCGGTGCGTTGACAAGTTGAAAG
GCCGCTACGTTGAATTTTCCGCATGGATTCGAATGCTCAACAAAGATGGATCGCCTGCAA
CGACCATCAATCCAGATTCAGTTTGGTGGAATAGGCAATCCCCTCAACTTGCCCTGAATT
CAAGACAATATCGAGATGTGTCAACGAAAGAATATATCTATACAGAAGAGACCAATGATG
TGGCACAGCTTGCGCGCCCTTACAAGAGCAGCGGATGGAATTTGGTACATGGCGTATTTC
GCTTGCCATCTACCCCCCGCCTTCTCTTAGAAGTCGATTCTGCTCCGACAGATGTTCAGT
TTTATCTTGATGATGTGTCTATGGTCCCGTTTAACTGCAATCGAGATCAACTAGTGAGGA
ATGGCAATCTAGAAGATTTACATGTCACGAAGTATTGGGACACATGGGGTGAACCGAAGT
TGGACATAGTTGGCGGATACGGCGGTGTTGGAAACGCTGTTAAGGCGTCGTTGCGTACTC
ATTATTCACATGGTCCTGCTCAAGTAATCAGTCTTGACTGCGATGCCGAAGGTGAGAGCA
GTGTGAAATTAAGCATTGAATCCTTTTCCAACTGCAAAAGCTCACCCAACTGTTGTCACC
CATCATTTCATAGTTGGAGACCGCCTGCTATTTTCAGCTCGCATAAAATTTGAAACTGGA
GGTGTAAAGACGACGTGCAATATTTACACTTGGGATGGCAGTGCTAGATGCTCTGACATC
TTCTTGTACACATCGAAAAATGGAGTTCGTCAATACATGCGTGTAGGTCAAATTATTACA
AATGATCCAGATGCTAATGGCTGGTGAGCACATCTTTTTACTTGTACATATTATTATTCC
CTTTTATGCCTGTATGGGTAATAACTTGAATTGATTCTTCCCTCGCTAGGTATCATGCTC
ATGGAGTACTTGTAATGAATGAGAATCATGTCAATGCTGACTATGCCAAAGTATATTTTG
ATGGAACTGCTACCTCTCGTGATGTCATTGTTGACAATCTTGAGGTTAAGTTAGCTCCGC
AGCAATGCAGTGAACTTGTCCTTAATCCATCCATCGAAGATTCATCGTTTTGGAGTTACA
TCGATCGAGGATATAGCATGGTCTCTCTTGTTCCTGGCGCCAACGGTGGTTCCGACCTTG
CTTTGCGCTCATTTGGACGTTCTAGCTCTACATGGAGGGGTCTTAAGCAACAGCTTGACA
CCCGATGCTTTATCAGTGGCGCTGAGTATGAAATTTCAGCAAAGTTTCGACTTCTCAATA
GCACAACATCTCAAGGTGTCATGTGTGACACCAATGTGCTGACAAATAACCGCGGGAACA
CTCAGTGCCCTTCCGTTGTCATTTACGGCTGGAGTTGCATTGGAGGCGACGTGTGAGTTT
TTCATTAATTGCCATGTCATTGTCATTTTCCCCCTCTTGATTTCCCCCTCAACAATTCAT
GTTTGGTGTCTGCCATCATTGTTTTACAGTTACTGGAGATTGTGGAACGACCTACCATTC
TTTGAATGGAATCCCAACAATTTCAATGACTTCCACGTTGGATTCGTTGTGGATGACCGC
CTAGCTTCCTGTCAGACGATTCACGTCTACATTCACCAAGTAAATCAGGGTTGGGATATT
ATTATGGATGACATACATATTTCTACAGTGAACACGCCGGCACCGTCCTTTATGTCTACT
CCTTCCCCAACAGAAGAGACTGCTGATTCTACAAGTACTCCAACAAGTAAACCTACATTC
ATGCCCACTGTGGCAACAGTCACAATATGTCCTGACGTAGGATCTGATTCGCTTACGGTC
TCTCCTGGTCCTGTCATGCTTAGCAAGAGCGACGCCTTGTGCATCCTCACGAAAGCTGTG
AAAGATGTCGATGGTTCTTTGTCAAACATTGCCCCCGTGGCACGCTCATACGATGGCCGA
GCATGGGAACCGTCATCAGGAGAATTTGCTACGCAACTTCTTCAAGGCATACAGTTCGGG
GACTTCAGTGCTGGAACACAAATCGATTTGCCAGAGCTTGCAGCTGGAGAACAGTATTAC
CTCACGTCGTATTCCTACAACAGCAGCCAGAGGGATGCAATCGCACGTTTTCTCGAAACC
ACAACATTTGGAACAACCACTCGAGATCTTGCTGCATGGGATAAAGGGCCCGTAACGAAA
GATACAGTCGCAGAATGGATTCATGAACAAATAAGCATGCCAATGACAAGCCATAGGGAG
TACTTCCGACAACGTGTCAATCCGAGGGTAAGGAGAAGCATCCACCATTTTGTTACGAGC
GTTTCGTGGACTTTATGATTCATACATTCTCTGTTTATATTAGTTTCCCAATCCAAGACC
GATTGGCCGATCTGACCACCCATGCGATAGTCTAACGCGGTGGCGCAAGTTCACGTTTAG
TAAGAAGGACGGAGACTTATGGTGGTTTGATCAATTCCTCTCTACTTCATTCAAAGAAGG
AGATAGTTTTGTCACAATCAAGTTGAACGGGCATGTAAGAACGGTCGTGAATCCAGGCTC
AATTGCGTTCGACAATGTCAACTACATATTTGAGTACAATAAAGATTATGAAATGTGCTC
TCTCCCAGAAGAGCGAATCGCTGGGAGAGTCTATTTAAGGATGGAAGATAAATCCTGCCA
ATGGTTCCAGAACCCCATCATAGCTTTCTATGCTGATAGCCCTCAACCACCCAAGGTCTT
AAATTTACCGAACATTAGTCAATCCATTCTCGAGACCATTGATGAGATCAGGAGCAATTC
CGGTGAATTTATTTACTTTGATGCCATCAATGACCCATTGTGTAGCCAGCTGAATGATGT
AACAGAGCAAAACGATTCGCCTGTGTTTGGAAAGGTACGGGGTCAAAAAACTCCATGCCT
TATATATTCTGATACCGCTTTTTCGTGTCAATTCCCATTTACTTCTTCTGATGCTTTTCT
CTTCGACCTTGCTATCTTCTTCTCAGCTGCCAGATGGATCATGGCTTCAATTCGAGCCAA
GGTTAAAGCTGGAAGGCAATACTATCGAATCACCCATTTCGGATGGAGGTGGTTTAGTTC
AAGCACTCACTGGGCGCCAAACGCGCTGCGCAAATGCACCCCGTACTTTCTTAAATGAGC
AAAATTGTACACTGTCGTTCTCAGCTTCTGCCTGTGGATCGCTTGGTGCCCCACAACTAG
AGATAGAGCTCAATGAAGAAAATATCAAAACTCTACATGATATGACTGGCCAATATGTTT
ATGGTGTTCTTGGGTTACCTGTTATTGATTTCCAAGGCACAAAACTCGAATCTCCTTGCA
CCCCAGGGCTCCGTTCACGATGGGAAATCAAAATGGCTGCTGACTGCCCGGCCCCAACAA
CTTTACAACCTCCCACAAATTCAACTCTTTTCAATCTCCTTACAAGAAGTAGCGACAAGA
ACCCTTTCATTAGGGATATTACCTTTCCCACAAGTGGTTCTTCGTGCGGATCTGCAGATA
CGTCATCTCTGGCAAAAGTAGAAATAGTAGTGGGATCCATTTGCTACAGAAGAGTGCACC
CTGAGCACATGTCGGTATTTGATTTTACGTACTGGACTTTAGAAGACACTCACCCAGGAA
ACATGGTGGCGATGATGGAGGGAGAGCCTAATCCTATCAAGAAATGGATTGATAATATGG
GCTCTGTGTTTTTGACATACCCGTCGTTCCCTTCTGGTGATGTACCGAACCATTCAATTG
AACGGTGGACTACACATTCTGTGCATTTCAGTAAACTTGGGAGGTTCGGTGATGTAGTCA
AGTTTGTGGACCTTCCTAATGAACTTCGAACTGAGGACGTTTCTGATTATTTTGGAGACT
CTGTTTCTATTGCAGGTGCAGGGATCATGGTTTGTGGCTCCCCCAACGAATCAGCGAATA
ACCCCAGCCTTGGCTACCAGTTTGATGTGAGCACTGGCCAAGACACTGAATCCGGTCTTG
AACGCCAACGAGAATATATCTGGACCATGGTTGGTCTCAATGCGGAAGATCAGCTTCGAC
AGCGAGTGGCGTGGGCTCTATCACAAATACTTGTTGTTGTGAGGTCAGCCATTGACATTT
CAAGTTCACAAACGGAGGCTTTCTTGACATACTATGATATTTTTGTTCGGTGAGGCACAT
TCACATTCTTCCTTTTTCTTTGATACAAGATGTCATTTATACTCAACAACCATACTTCTC
CTAAGCAATGCATTTGGAAACTACGGTGATATTTTGCGTGAGATCTCTTTCAATCCTTTA
ATGGCCGAGAACTTATCATTCCTCCAATCAAAGAGTGCGGCATACATGTGGGAGACGCAG
CAGAAAGTTTCATTTGCTGATGAAAACTTTGCGAGGGAGATCATGCAACTCTTCTCTACC
GGATTATACTTGTTGAATATCGATGGAACTCCGAACCTTGATGAAGACGGACAGCCCACT
CTTGTATACACCAATGATGAAATCATGAGCTTTGCCAGAGTTTGGACTGGCTTCGATTAC
CAGCAATCTAGAGGTAATGTGGAGGATGGCTGGTCAGGAAACAGGCACGACCCTATGAGA
ATACAAGCATTGTGGCGTGACAAATTTCCGAAGTCAGATCTCTTGGGTGGATACATTGGA
GACGGAGTAAGTACTTCAATGCCTAGGCTGATCAGCTCTTAATTTTCACATTTTATTAAT
TTTTATCTTGCTGTTTTACAGTACCCGCTCTGTGTAGATTTACCTCCAAAAATGTTCCTC
CGAAAAGGAGCTATGTACCGCCTGCTAGGAGCCTCAAGCTCCCCTGAACTTATGGAGGAT
GACTCAAACTTCCAGACTGACCAAACCATTAAGAAGTTTGTTCTGGACCCATCTTCACAA
CTAAAAGCCAAACTATGTAATACAGGTTCTAATGGCTTGTGTCAATTTGCAAACTCTGTC
ACTTTGGAATCTAACCTAGCTTGCATTGGTCTGGAATGTGATGCTGATACATTGAGAGTT
GTAGAAGTGAGCCCAGGTATTCATTACGAATATGTCAGGCCACCATGTGTCGAACAAGTG
TTTTATGGAAATGCGAAGAAGGTGATTAACAGAGAACGGTGGGCTGATTCGTCTTGTGCG
AACCCCCTTCTTCCATATGCATCGGAGGCTTGCTGCTCAATGGGGGATCTCAAGGCATAC
AGGTCACCTGACTATCTTTATGATCAGGAGAGGGTTACGTTTTCAACTGCAGACTCTCGC
TGTGTTGCAATGGGAAAAAGGAGCTGTGATTTTAATGACATTGGGGACTTGGCGTGGTAC
AAGAAAGGGTAAGCTTTTTATCTTATGCTCTGCATGAAATACGTCTCATTTTTCTTGATC
CATTTTGACACACTATCATTATCCTTTTGAAGGTATCATTGGTCAACGGACAGTTGTTTG
ATCAAAGTGAAGGTCAATGCCATAGGCCAAGTTGCACTTGTGTATGAGCCTGATGACTAT
GCTTACTTACACCCTCACATTGACGCTTCTAATAGAAATTACTTCAAAGTTTATTGGGAT
GGAGAATATCCATTGAATGATAATGACGTTCCACTTGGAAACTCTTGTGGTAATGGAATC
TGTGAATCTCTTGTCACAGGTGGATGCTTATGCCACACTTCAATATCAAAATCGCGTGTA
TTCAACTCAATGCCACGCAGTGTCGATGACGTGTTATCCAAATTAGCGATTGGGGCATAC
GATCCTTCTGCTTATGATGATGGCACCTATGCAGAAGAGCTGAACATGAATGGGATCACT
GCCTATTTGACTGTAGCCGGAACTTTCAATGCTGATACTGTGTTCGTAGTGACTGATTCA
TACGGAAGAGTTCATCGACTGAAGAACGCAAAGGAGCATGTCCGAATCCAAGGAGCACCT
GATTATGCCTTCCGCAACGCCCCAAGCTTCATGAGTGTCCTAAATACTGAGGCCGTCGTG
AGAGATGCTCTGTATGAAACCGAAGCTGCCCTGGAGCATTATCTGTGCGTATTGTTCTAT
GTCTTTTTTGGTCATCGGTTTTCGCTAATACCTCATGTCATGCTTCACCCATTCTTTGTT
ATCTACTGAACTTTGCTATAGATACCACGACAACACGGCTCCCTTCGTTGCATACCGCTT
AATCCAAAGATTCACCACATCAAATCCCACCCCAACTTACATCAAGGCAGTTGCGACAGC
ATTCCGGGACGGCAAGTATGACAATTTTGGGTCCGGAAAATACGGTGACCTAGAAGCAAC
CGTTGCGGCAATGCTTCTTGAACCAGAAGCGCGTTCAACTGTCCTTAATGCAGATCCTTT
CATGGGAGGTGTGAGGGAACCACTACTTCGAGTTATGGCTCTAATGCGTTCAATGGAGCT
GCAGCAAGCTGATGGTCAACCCATTGTTCAACTGCACGACATGGGATCAAAGATTGGAAT
GATGGCTCATTCCTTCCCAACAGTGTTCTCTTTTTATCTCCCTGAATACACGCCTGATGG
TCGTCCTGGTGACGCAACACTTGTTAGTCCGGAGGCACAAATTATGGATATGCCAAAGAC
TGTTGGCCTCCTCAATGGAATCTTTTCATTGATCAAGTATGGATTGTCAAATTGCAATGG
GGGATTCGGCAATAACTGGAAGTCTTGCAACGAAGGCAATTTCATAGGGGCTAGCGCCTA
TCTCTCGTTCTCTAGGGCATTCGATTCTGAATTCACAACGCCAGATGAATATGCCAACGC
TGTGATAGATGAACTTTCAACCCTTTTAACAAGTGGAAGACTCAGTGCAGCCAACAAGCA
AGTCATAAAGGATGCATTCATCGAAAAGCTATTAGATCCAACAGGTGGTGCCGACTCTGC
GCTACGACTTGCACAACAGCTGATTGCCACCTCACCGGAATTCCACACTACCAATACAGC
TAAATTGAGTGGTAAAGTCCGAAGCCAGCCAGAACCTCCTCAGTCCTCTGGTGTTCCGTA
CAAGGCTATTGTATACGTTATGTTTGCAGGTGGCTGCGATTCATACAATATGTTAGTCCC
TCACACTTGTACAGGAAGTAAGGACATGTATGCTGAATATGCTCAAGTTCGAGAGGAAAT
CGCGATCAAGAAGCAAGATCTCAGAGTACTGCAAGGAACAGCTGACAATCAAGTGTGTGA
AACATTTGGCGTTCACCCTAAGCTGGAAGCTGTTCAAGAAATGTACAATGACGGTGATTT
GCTATTCTTCACGAACACTGGTGTCCTCACGAAAGAGACCGACAAGCAAAATTACTGGCG
GGATACAGCTACACAACTCTTTGCACACAATTGGATGCAAAGAGAGGCACAGAGGGTAGA
TCCTCTAAAGGAAGAAGATGGTACTGGCATCCTTGGGCGCATAGCTGATGCACTCACCAG
GAGAGGGCTAAATGTTGGTTCATTTGCAATAGATGTGAATACAATTTCACTCATAGGGTA
CCCAGGAGTTTCTCCTTCACCTTTTATTCTGAGCCGTTCAGGGGTTTCAAAGTTTAACAA
TGGTGCATCGTCTGCCTCCATGGACGAGAAGATTACTATGCTCAATGAAGCAACCTCACA
TGATAGCGGTGTGTTTAGTGAGCTCTGGTCAAGCAAACTTCTCAAGTCACTTAATGACAA
CAAGAATCTCTATGACACTTTAGCAGGCAAGAAGACCAATGTTACATTTCCAACATCTTA
CCTGGGTAGCCAGCTGGAAATGGTGGCCAAAATGATTGATTCTCGAACTGAACGAGGGGC
AGACGCTGATGTGTTTTTCCTTCAAACGGGAGGATGGGATACACATTCTGATGTTGAAGA
TAACCTCAACAAATTGTTTGGTGATGTTGATGCCTCTTTTAAGGCATTTTCAAATGAATT
GAAAAGAAAAGGAACATGGAATAGTGTCACAGTGATAGAAACCTCAGATTTTGCACGAAC
ACTTGCGCCAAATACTGGTCATGGATCTGATCACGCATGGTGAGTATATTTTGCTATGGT
TTTTTCATTGCCTTCTCACAAAATTGGTGTTCATTAACAATCCGCAATTCCTGATACCAT
CAACTCTTAGGGGTGGAAACTACATAATGTTTGGAGGAGGCGTTAAAGGGAATCAAATTG
TTGGATCCTACCCCGACAACTTGACAGATGAAGGAGATTTGAGCCTTGGAAGAGGACGTA
TGATCCCAACTACCAGTTGGGATGCTGTCTTCCTTCCATTGGCTGAATGGGTCGGCCTAG
ACACAAGTGAACTTGATTGGATTTGCCCAAATAGAGACAGCTTCCCATCATCACATTTTA
TCAATGCTGCTGACTTGTTCAAATTGAATTAATTAGAGTCAGAATACATGACACATTGTA
TCTGATCTTTCAAGAGCTTCTGGCATTATTTGTCACAAACAAGTTCATTAGGTAAAATAT
TATTCCACTATAAACCTTTCTAGGTTTCAGACAAAGGCTCTACCTGTTCCTTTGGAGTTG
TGAATTCCCCATGCACTCCTTATTACCATCTGATTCCTAAAACAGTACTATTATTTCAGG
CCGCAATATTGCTACTCACTGAGGTGCTCAGTGCTCCTTTGTAACGGACGGTGTTTATGT
GTAATTTTGCATAGTAGGGCACCCGAAAGTATGCGTGCCTGCATTCTTTGGCAAACTGAT
GCTGTTGCTCCAGGAAGGCCCTTCAAACCGTACAGGTGCCATGGGGCATGCTAGATGTGG
ACGTCCCCAGGGAACTTAACACTTCAAGACCCGAAACATAAAATTTACTTGGAACAACCA
GGTTGCACAGGCATCCTTGAGGTGTTTTGGGGACATGTTTGACAGAAATCCCATGCTGAT
AAACCATGACATCTTCTAAACCTTTACAGCTGTATCATGCCCCCTTGTCAACAGCTACAG
ATGCAGATAGCCATGTCTGACCCCTACAAAATTGTTTGACTGAGGCCGGGACCCTCCATG
CCTTTGAAGTAAACCATGGACAGACCATCTGACATCATGGCACAAGTTCTTTGTTGTCGA
CAAGCTTACAGCTGTAGGTAGCAATAGTACTATAGGTCAATAGTGATTCAAGGTCCAGCT
TATGGTTCAAAGTAAAACCATGTATGAATTACTAGCAGCCGCTGCAAGATTTTTTAGCAG
AAGCTGTGGTGTGAAATTGATTGGCATTGTAGGTGATATAGTTAAGTTGTCATTTTGAGC
TCAAAAGACATTTGCGATTAGTAAATAGAATGAGGTGTTGTTCTAAGAAAAAATGTTCTA
CCGTATAACCCGGATTATAAGTGCCCCCGGTGTATAAGTGCACAAGGGGCTAATTCCATG
TACATTTGGTATTTCGATGTGTTCCACCCTAGCTAAGTTCATGGAGAACACATAAAACGT
TTCTCCGTCTCATGAGCAATACACCCATATTTTTGTAGCTCCCAGTAACTCCAGCTGGTT
GCCGAGTTACGTCCGAAACACGAAAAACTCACTTGCTTCATGATTACAACAAAAAACACA
ACACATCTCGGCCCGACTAATCCCATCATTCTTGTTAGTTTGTCACATCTGGCGGGAAAC
CGTACCGTACCATACCGTACAATAAAGTAAAAATAATACGGTGTTGCGGATACCCGCCGT
GTTAAAAACACTAACTTGCGCCGGATTATAAGGTCCGCTGAAATGTATCTTTTGTACATT
TGCGTGCACTTATAATCCGGGTTATAAGGTAGAGTACATATTATTGTTAGTCACATAAGG
TTAGTCTATGCAGTTTTTGATGATGAAAACGTGAATGCCTAAAAGTTATTGACAATAGAG
GAGTTAGATGGCCATAACTTTGGCCAACGATGCTCAATAGTTCTCATGGTAGGCGAGTTA
AAAAATTTATTTTTGGATTTATTGCAGCTCAAAAAATATTCAGCCTAACATTTACCCAGG
ATTTTGTATTTCTTGTAATTACAAGAGCCCCCCAAAGCTCAATGCGTTTATCTATTGCAA
TGAATAGTAGCTGAAATGGAAGGAATTGATCGGTCAGAATCAGGTATAAAGATTGTTAAC
ACCCTAGACACCATCTAATGTGTGAACATCTAATGTGTGAATATAGATGTCAATTGACAA
GGTTTATGCACTGGAAAAGGTAAAGACCATTTCTGTTTCATTGTACACATTCCCAAACAT
TGCCCTTATTTTGGCTCAGTTATGGCTTTATTTGTGAATATTCACACCATGCTGTATTGT
TAGGTCCCAAACATGCAAGCGTCCATATGGGAAGTCCCAATGGCACAGGGACCACACGTT
TTGTATGGACACGTACAAATTGCATGCTTGCGCGTTTGGGATTCATGCACATTTGGGTCC
TAACATCATATTCACACATTAAAAATATATCTAGTACAAAGCCAGTGTAGTTATGTGTGT
GAATATTCACACATGAGAAAAAGTTAGCAGTAAATACACTATTATATACAAACAACAAAT
TTATCATTATTTCTTATTGTTCTCCTTCTTTTCTCCGTTGATGAGCCTGCCGGAGTTACT
TTTCTTGACTTAATTGCAGTACTTAATTATTTCACAACATCATGCCAGCGATGATAATAA
GTTTTCTTATGCTTCCCACAAACCTCTGTGCATAGCGGCACCTGGCATTTGGAACAGGAA
ATTGACCTCTGAGGCACTCTCTTCCTGTCAAACTATCATCCTTCATTGTCACATCATCTC
CATCACTATCATAGTCACTACATTGTACCCCACGACAAAACAATACTGTTCGATTGTTGC
TTTTGTTGTGTCCTTTCGAAATGAACTCCATTTGATTGTTGCTTTCGTCGTCTGTTGGAG
AAACAGTGTTATTTGTCGTCAATTTCTTGATTGTTGTGTTGGTTCTTGTCATTGCCATTG
CTGATTTCCGTTTTTTTTTATTGTTGTGTTGATTATCAAGTGTCATCACGGTTGTGAATT
GTGAGCGCCACTATTGTGAGTGCCGCTGCCATTGTTGTTGATGTGCTTGTTGTGTAGGCT
GCCCATCGTCTAAATTCATCAATCACTCAATGCCAGCGGGAACGAAATGACAAGAACCAG
TGTGGAAGGCAAAGCACAAGAATGTTTGTCCATCCATCCTGGAGATAAGATCGCTTCCTC
GGGTACATCAATGGAAGGCAGCCGCAACGATGCATTGATAAGGATGATGGAGGAAGCGGT
GGAATATTCGTCACGGCGGGAGGGGAAGAGTCGGTTGGAGGGGGTGGGGGTGACGATGCA
AGAAGGAGAACGTGTGGGTTCATGAGAGGGAGGAATTGCCGGTCGCGAGGAGAGGAGCGA
TTGGCACAATGACGACAACGAACGATGTTGATGATGATGATCACGAGAAGGAGGGGTGCT
CATGGTGATAACAGGGAGCGGAGCATCATTTGTGTGGTTCGTTACAAAATACTTGTTGGC
TACGCTGGCATGAAAGGAGAAGAAAGGGTACTCCGTGCTCATGGTGACCATGATGAGGAG
CGGAGCGCAACAGATTGTGATAGATTTGATGGGAGAGTGTGGACGGATCAAAACATACAC
CCTAACCTGGTGGTGTTTTGCGCTGAATTTATGTCACCATGTTGATGAAAACCATTAATT
TGTCATAGAGAGAGGGCGCATGCCTTGTGTGCCTCTGTTGTCATCCACGTGTTGTGGGCT
CATGACGTGAAGTATTAATCTGCACACGCGATTTTATCAGAGATTTTTATGTGTTGAGGA
TTTTTTTTTTTCGTGCGACCATCCAAAATATTATTACATGGAGTTATAAGCTAGTGCCAA
ATAGAAGAGTGATTAGTCCGCACTGAGGCAACATTGGAACTCTAAGGGCTGATGGATTAT
TGTGTGGGCCATTTCTTGTCGTAGTCACTTTGTTTCAAAAATGGCTGCAGTGGCTGTTGT
AAGCGTGGGGACACTTTCCGATCAAGTTTACTTGAGGATCAGTTGTGTTTCTTGAAAATG
TTTTGGTCCAATTTGAATCCATAAAGTGAAACTAATAATAAAATGAGATCAAAATACACT
CCTAACAGAAGTGGTCCAAATGTACCATAACCTCTTGGGAGGAACAATTCCATAGACGTA
TGGGAAGTCGTATGGTCATTTTAATCTGAGATTGGCCTCTTGGGGGTCACGAATATGTAT
ATGTGTGCGTAGCTTGAAGAACAATTCAATAGACCTACGAGAAGTGATATGGTCATTTTA
ATCTGACATAGACCTCTTCGGGGTCACGAATATATAAAAATGTGTGCGTAGCTTGAAGGT
AACACAATATTGTACAGGAAAGAAGTACCATTGATTGCGAAAGTTAATACCTAGAAGGTA
CCCACAAGTAAAGAGAGCAATATTACCTAAGCCTTAGACTAAAAGATTGAGACTACCCAT
GCATGTCGAACACGAGAACAGTATATTTACAGGTAATGTGGAAAGAAAAAAATTGATGTT
ACCAATAATAGCCAAAAGTGAAAAAAACGTCTCCTGGAGAAGGAGAAGAAGACGAAATCT
GCTCAATGATAAACTAAGATTTTTACAAGAAAAAATCTTGATTTGCTTTTAGAAATTTTA
CAAAACAGAGTAACTCCATTGCGCTGTTCCATTGGGCCTTTTCAAATCAAATCTAGTCGT
ACTCACGGGATTCGGCCGTGAAGTCGGTCTTGTTCTAGAAGTATGCAATTCTCGGATCTC
GCATGATGTCCCGCAGTTACCTTGCCAATAAATCCATTTCGTTAGTTGAGAATATGATAT
ATTGTTGAGGATAAAGGTCATTATAAGAAGTATCCGTATTTCGCCCTCTCGAGTGGCTGA
AATCCAGCTGCCGCAGTCGCAGTCAAAGAGGGCCGTATTGCCTCCACAAACGGGTTATCC
ACGACCAACCTCTGCCAAAAGACAACTGACAATGAACCGCATTGCTGCCGCTGCCAGAAT
GCATCGTAAGTTGCCTGGTATTGTACAGTATTGTATTGTACAGTTATGGTATCACCACTT
GGAACGAGCCCAACAAAAAACTCAACGCCACCCCCCCTTCGTCCGTTCCTTCACCGCCCC
TTTCCCAGATAGTCTCAGATTCAACCGTCCCCACACAGAGCACAATCTCGACACCAACAC
GGCCACAATGGCTCGTCGCCCCCAATCGTGCAACGACAGCAGTGATTTTCGTGCCAGTGA
CCTGGAGGACGCCTACGATTCGAACATCGACTGCTACAACTCACGCAGCAGCTGCCATGG
CGACGAGACGAGAGCGCGTTGTTGTCCAATGAGTGACAATCCTTCGATGCGACGAGTTGT
GCGCGAAGGCGAGACGTGCAGCCAACATCTCAGTCGACGCACTGACCACGAGACAAACGC
CGAGGCTGCTTGCTGTCCCGCGAACGAATCTTGCATGCGCCAACAATTTAGAGCACCTAG
AATGAACGTTTCATTCTTCCTATCGTTAGTTTTGTTATCCAGCTGTTGCTGCTGCTTCTG
CCATGGACACCAAACTGGCCGCAGTTACAGCTTTTACTCTAGGAAACAGAACGAGTCGCC
TAGGACCAAAAGCAACGACGGCATTGCAAGCAGCCTCAGCTTGAGAAGACTGCGGCCTGA
ATACAAGTCTTTAATCGAGGATGCCTCGACTGCAGTCGAAGAGGCATCTATGTCCATGAG
CATCTCCTTTGATATTAGCAGCAGTGTCAAGTCCATGGCTTCAGGTGAGTGACCAGAAGC
AGGCGTTGAGTTTATGCGTACCTATGATTTTGTCCCGCGACGGAGAATCGACATCAAAAT
CAAGCACCATTTCTCATCTACAAATCAACATTGCATCTCCCTTCCAATTGACAGAGTTTT
TGGACAATCTCCACAACAAGACATCGTTTGAATCCTCTTCCTCTCCAACATTCGTCCCAC
TCCTGCCGTTCGCATTCAATGCTACCAACAGCACACTGTCCCCATCACCCTCCTTAACGC
CATCTTTGTCATCGGATAATCGCACTACGAACATTCCTATGTTGACGCCTGTGCCTACTC
CTGCGCCGGACTCAGTAACGACCCTATTGCCCAGCACCCCCGCTACCAATGCACCTTCAA
AGAGTCCAACCGTCGCTCCAACAACCATTGCTCCTACCACAGAAATGCCTACGTCTTCTC
CGTCAGATGCACCAGTCACACCGTCTCCGTCGAGAAATCCAACAAGAGCTCCGACACAAG
AGCCCACGGAGAGTCCCTCGCTGTCTCCCGTCACAGAGGAGCCGACAACTGCTGTGAGTT
TTCTTTGAGGCAAATTGTTGTAGAGTGATTCACAATTATTGAGCTCAAACGTTATATTCA
TCCCCGCGACATTTCTGCAGGCCCCCACCCGTTCTCCTGTAGAAGGACCACAACCAACTA
GCTCTCCAAGCAACTCTTTCTCTCCATCTGACCAACCATCTATCACTCCAACCACAGCTC
TGCCAACGATTTCGCCCACCACAGCGAAACCTACGAAGTCGCCCTCTGTAGCACCCACGG
CAGCACCCACACCCAAACCAACAGTCCCACTTCAAAAATACGCTGTACCCACTACAATGT
TATTTTACAACTCCGATCGATTCAAAGGCTCCGTGTTGAGAACGTGGATGCGTGTCACAT
CAGAGAGGATCAAATCGTTTACATTGAAGGAGTTGGAGCATGCTGGTGAAATGAACAGCA
AGTGCAGAGTAGACTTGGAGATTTTGGAGCAGGTCACTCTTGATCAGAACAGGCGATTGA
GAGGATTGTTATTGGATGATTCTGCTCGTGTTGTGGAGGCTCTAGATGACAATTCTGAAA
AACGGATACTTCAATCATCGACGAGTCCTCTGCTCGTCAACTTCACCACGTTTATTCAAT
TTTATTCATTAATTGATGATTGGAACTCCAGCAAGTTTGTAGCTTCTGGATTCATCACCG
TTCCACAGCAACGACTCTATATCTTTCAATTAAGAGCGGCGGATACGAATAACTTCAACT
CGATTGACTCCTTCAAAATGGGGGTGAACGGATCGATCATTACTCAAGAAGCAGTGCCTC
CTGAGCCTGAGGATCCGAAGGATAACAGCACGATCATCTATGCCTCTATTGGAGCGGCTG
GAGGAGTTTTGGTTACTGTTTTGATCATTGGTGTTGTTCATTTCATTCGGAAAAGGAAAA
AAAGAAAGCATAATGGGAGGAGTAGTGCAGGGGACGGGAATGTGTTCTCAAATCATTGCG
CTTCGCCACAAGAGGAGACTCATACTACTCAGCCTCAGTCGAGCTCATATTTTGGTACCA
TTGAATCAAGAGAAGGAGAGCAAGATGATGTCAGCACCCTTGGTGACCCATACTTTGGCG
AGGCTGTCAATGCCGTCATGGATCGTGACGACACAGTCGCCGAAAGTATGATATCCGCTG
AACAAGATCTCTTCGTTTATGGAGTTGGTAGACCTCGTCTCGACACGGGGGCCAGCAGTC
GGATGGATTCGACCTTCTCTGGAAAATCCAATCCCAACAAGCTGGTTTTCAATGACGACA
ACACATTGGAAGATATTTATAGAACTCCCGAGTGTACCATTTATGACCAGGAGGATTCGA
ACTCGGAAAGACTCACTGTCGTCGCTCCGGCTGGAAAATTGGGTATTGTGATTGACAATC
CTGGTGGTGATATTCCTGTCGTTCATGCTGTCAAGGAAACGAGTGTGTTGAACGGGAAGA
TCAAAGTGGGAGACTTTTTACTGTCAGTGGATGAGCAAGACTGTCGCGGAATGTCTGCAG
TGGCGGTGTCTAAGTTGATTAGTAGCAGGAGTACAAATCCGTCGAGGACGTTTGCCCTCT
TGAGAGGAGCACCCACGACTGGAGGAGGGGAATGAATGATCAAAAAATAGATGCGTGTTT
ACATGTCAAGAATAGGCTTATAACTCGTAATATCATTCATTATAAAAATCCCGAAACTTT
ACCAGGTGATTAGGATCCAAGGAGGCAGGGTGAGGTTTTAGATGTTGACACACTCTTTCT
TCTCCTTTTATATCTCAGATACACCAGTCAAGTGAAAGTTCCCCTCGATGCGATTGGGAG
GGGCAACATTGACATCAAGTGAACATCTATCAAGAAAGTTATCTTCACAGGATTTTAATT
GGGTCGGAAAATTGCTTCCATCCATGAATTCATCGATTTCACTAAAAATTGCATAGCTAT
CCACTCCTTGACTGCGGAGCATACAATCCATTTTAGCTGCAAATCTTGCCAGGTGGTTGG
TGAAGTTGTTTGCTGCTGAAAATCTTGATTTTGCCCGTGTTGACCAATCATGTCGCGAAA
TAAACTTCTCGCCTCGATAATCGTTCAATATGGATTGTATTTGGGGAGAGTGCCAGTCTA
CATTGTAGATGTGGACGTGAGATTGAACACCAACTTCGTCGTGCACGAAAGAAAGGAATC
AACGCGAATTGGGGAAAGAAAAGTCAGAGAGCTGAAGAAGTTGCAAGACAACACTTACGT
GATTTGTGATTTCTCAAATATGTCAGCAATCTATCCGGGTCGATCTTTTGACTGCTTGGA
AGCAGACAATGGAGAAGTCCCCATGTCTTAATGGATGAGCCATGTGAAAGCCTCGGTACA
TTTTGCGCACGAACAAGATTTGAACCGATCCGCAGAGAAAACGACCCATCCTGAGATTGC
AACGACAATGGTGGTTGAATTGTCTTTCAACTCGTAGCAACAATAAACAGTGTGTCTGGG
TTTTCTTTGACTGGGCTCTCCTCATCCTCGCCAAGTATGTAAATAGATGCTTTTGTTTCC
ATCTGGTTACCCATGGAACAAGTGAAGTTTGCATGAATCGTGTCCTCGCCATTACTCAGC
TTTTCGATTGTCATTGCGACGACACCCTGTCCCAACACAGAAATAACTGCCGGAATTTTT
CCTCGGTCAATTGGCCGTCTACACATGAAGCGATATCGATCAATTGCAAAAAAACTTTCC
ATCATCACTTGTGACAAATGCATGCTCCACATCACTCATGAGCGCCGGCGGCATTGTTTC
CTCGGCATTGTCATTCATTGGAATATTTATCGCATGTTCTATTGGAGGAGGTATTGCTTT
TTCCATGTCAGGATGAATGAACATCCAACACATATTTGAGTTCATGACTCCAGCCAATCC
TCGAAGGTAACATACATTCAGACTAAACATTGAATAGAAGTCCCCGACAAAGTAATCTGA
ATTGACGAGAGAGAACATTTCTAGAATTGTAGATGACTGTTGGAACATGATCCCGATAGC
CCGTGAGAGAAGAGGGTTTCGACCTTTTTGGTTCTTTAATTGTTCTCCAAGGACGAAACT
GTTGCCCAGACTTCGAAGTGTTCCACCTTCTCGAATTCTCTGCTGTGCAACGTCTTCCAT
GTGTTGTAACCAGCTTGCACTATTTGCCATGACAAACTGACCACAGTAATCAATGCTAGA
ACAATAGACTTTCAATGTTGTTTCACAGGAAAAACCGTAAGAAGGACACATATGCCACTT
ACAACCAATCATGAGTGCCAGCACTGGCCACATTAAACCAATACTCTTTTTCTTTTTCTT
TCCAAAACATTTTATCCTTAATTGCATAGCTCAAATCTGCCCATATGGCGAAATTCCCTT
GACTTGTCCGGTTGTTGCAATATTTGTTCCATTTGACTTCCCCTACATGTTCCTGCCATA
CTCTCTTTGTGGGATCAATGCATATCTCCCAATTGTACCCACCCTTACCGGCACGTTGTG
AGTGGACTACCAGTGGTTGAGTTGGCGGTAGTAGCAATTGTATGTAGGGTGAGAGACGGA
GATGTGTGTATACTTTGCGGACTTCAGAGATCGCCTCAGAATTGCCACAGAAGGAATGTT
TTGGAGCACAGGGGCAGCTCTGGTCCTAGATTGATGACCCAGAAAAAAGAGATAGAGAGA
GTTATGATGAGTATAGAGGATGAGGTCAGCATACGCCAAATGATAAGTGCACCAGGACAC
TTGCTATCCCATTCCATCCAAGGTGAGGGCCCCCCAATCAACAAATCCATCAACTGGAAC
TGGTTCAACACACACTGTTTGGGAACATCCAAGACAAACCTGTCCTTTTGGGCCTTGTCC
TTGGTGACCTCCAAACCGCTCTCCCAGTCAATGTCGTAGGCCTGTTTCAAAGTGGTCAAA
TTCCAAATGTGAAACGAGTCATCCAGCAGTACAGTCCATTTGACAGCCACCTTTTTGGCC
GGCACGACGAGACGCCGTTTGAGTATTTTGGCTTGCTGGATCACCCCGATGAACTGAGTG
ATTTGGTTGTTGAGCCATCCGCCGTGGCTGTTGTAAGTGATGAGACAATGTTGGAGGGTG
GCTGCTGGTGGGTTTTAGATTTCACTGTTGAGGACTTTGTTTCCAATGGTCGAGGGCAGC
TTTTCTTCGGAGCGGCCTTGGTCAATTTGGTTGGCACCATTTCATGGTTGACATGCCTGT
AGATCAGCGGCTCCATCATCTGTCACATCTGCATTCAGGTAGAGCCATGAACACACCAAG
GACCAAGTGGATACCAAAGCGCAAGCATGCCAGAATCCACAGGCTCCAGTTCCTTTGCTT
TTGGGTTGCTTTCAAAGACCCAATTAGAACTATGCCGAAAGCTGCCGTCGTTTGCCCCAT
GTATTCTTGATGTGTTCGGGTTCTCTGATAAAACTGGGATGGAGAAGTTGACTGTCTAGA
TAATAATGAATGAAATCACTAAAATGGGATTGTACAGGTATTGTACAATAGCCATCTACA
ATACCTACTCAATTTCCTCTCAATGTCACAGCATAGCCCAGATCTATTCTTGTCGCTCTT
ACCTGTGATGCTCAAAATAAGATTACTTAACATCCTTTTTTCACTTTTAAGACTTTGCAT
AAAATTTTATTCACTTCTAAGGTAGGCATAGATCACCCAATCACGCATTGTACAGTGTTA
TATGGTAACATGATACCATTCCTGCAAATTGCCGATGGCAGACATAATGAGATTGTTGTC
TCATTGTCAAGCGTATCTTGGGAATGGATAGGACTTGAATAATTGACCAATAATGCCTCT
GAAAACGAGATGAACATGACTTAACAATGCAATTGCTTCATCTCCCTTCACCTCACAACG
CCTCACTATGTCATCCTTCACTTGGACGTTCTCACAACACTTCCTTTCAGCAATGGTTAA
GACGTCAACAGAACGAAAGCCAATTGACGAACTCAGCATGTTCCCCTATGCTCCCCTCCA
TCAGCAACTGCCTTCGAAGCAGCAGCAATGCAGCTTTGAATATCTTCTTGTCCGCTTCTT
TGACAAATAACCGCGCTGCTACCACCATTAGTGCCCCTGTAATTCTTTGTCACGGCACAG
TTCCTATGCCTTCCAACTGTGTTCTGTGGGATGTCTCCTCAAGGTCAAACCAATCAAATT
GGTGGCGACCAATCACATGTGTACCAAATGCAATGTCAGAGGGTGTGGGTGCATTTGCTG
GGGTAGAGATACCATTGGCGGCTTTTAGGTGTCTATCGTCACCAATGAGAAACCATCCAA
AGGGTACAGGTCCTTCCTTTGTTGTGTCTCAGAGCGATTCAGCTTTGGAACCGTGACTGG
TGCTGCAGACATGCAGGTACTGCTCAAGAACTCTGTGCTTGCCTCGATTGTTCCTACAAG
CAGAAGTACTGTGCTGCTAAGTAGCAAACTGTCTCACCGCGGTCACATTCAGGTGCAAGT
ACTACCTATCAACCCCACTGTGGAAATCAAAGTTGATGGGCCACTCAAAGCCAATCAAGA
TGCTGGCAACCAACAAGTGCACGCTGTTAAAAACATGATGCATTCTCAAATCCTCAAGGA
TTTGAAGTGCGACCTTGGCGGAATGTATTGGACTGTTCCTGTGGGTTCACGTCATTGTAC
TGAGTGCTTCGGTACGTTTGTGAGATTCGTGTCACAATGCCAGAATCTTTGAATGGAGTG
CAATGATTGTTAAAGATGTTTAGCTTACAATGACAGATATCTATAGTGTGATGGAGTTTG
CAATTATTAGAGAGTGACTATTTCCCAACTGTTCCAAATCACTTTTCGTGCTTAACGATT
CCAAGTTCGGTGAGTGCTTGTCATTTTCTTTTATGAAATTCCTGCTAAGGTACAAATTGT
CTTACACCAAAAGGCATTCAATCATACCATTCTTTGGACACAGCTGAACATAGTGTGCAC
TGCTGGAGGTGGCTGGCCACCACCCCCAGCAGTGCCAGCAGGAGCTCGGTGGTGTCTGGT
TTGTTTGCAATTGTGAGTGAAGTTCATCAATGCCAACCACAAAAAGGGAAGTGCACATGG
TTTGCCTGATGCTGCTTGAATTACTGAAAAACCATACCCACCACCCCATGACAAATGGGT
TTAAGAGATCTTGTAAATCCAGGCACGGACAAAGAACCAATGCATGAGAGAATGCGGGAC
TCCACACAAACTAATAATGCTACCTTTTCACAAGTGGAGAGGGGTTGCTACATGTTCTCG
GAGGCCAAGCAACGATACAGAGAATTGTTTTGAAAATACTGTCATTACACATACTCACAA
ATGTTGTTTCACTCTCATTCTCTGTACCTTTTGCAAACAGGTTGGTGCAGATGACTCCAA
ATACCCCACGGTCTTATCTTCATCCAAATTAGAACACACTACTCTCTCCATTGCAAACTC
CATCACTGATCTCACTCTATTTCTCCATTTTATCTCTATGTTTATCATGACTGGTCATTA
ACAGCACCAGTGATTTAGATTCATTTAATCATGTCACAGTCTTATGTTTTGGATTGCATT
CTTACAAATATTAACAAGTATTATAGTCATTGGAATTACTGTGGCTGGTCTGACATGCCT
AACTGTCAATCGAAGTTTTTTAATTGAAGTAAGGGTTGCTTGTCTGGCATGATAGAGTGG
TTGCTCAGAATCTGCGGTTGGTATTTAGTTAAATTTTCTCTCTGTTTCATCTGAAACTTG
TTGGTTGAATTTTGAAACAGAGAATCATGTTGGCTGTCTCTTGTGCAAGTCTTTGTCTCA
AGTTTCTGTTTCCTTGTTGATTGTATTCTGTTAGTCAATTCAATCTCTTCATCGTTACTT
GCTATCCTTTGTGTGGTTTTAATCAATGATTTGTATTTGAGTAGATGTATCAAAACTCAT
GGCATATGTTTGTAAACAATGACATACCAGGAGGAGTGCAGATATGACACACACAATTTT
TATCGCAGCAGTAAGGCATTCGATGGACAAGGGAATTGTGTAGAAGGGGGATGGAGTATG
TAACCAAAAATTCGATCTACGCCGAATGAAGCAAGAGAGGAGGACGATGTCTGATCAAAT
GCACCAGTGAATAGGATAGTGAATGTAATCTTAACTTCTTACATGAACACTACCTGAATA
TTAGTGTGCTTATTGTCTATGTACACAAAATGGTTTACTTGTCCTTACTGGACGCTCTAC
ATAATAGTTGGAGGACTGTTAGTGGTGGAGAGTTGCGCTAAAAATCATATGCACTCGAAT
GATTTAAAATTATTTTCTAGTAGTCTCCGTCGTTTTCATCTGCACAAACAGGACCAAACA
TATCTCTACTACAACAATTGTCGTCCTCTTCTTCCTCAGTGGAGTCTTTCTTCTCATCGT
CAAAATCTCGTTGTCCTCCACCGTGACGTGCTGCATCCATTTGATGTCTAACATACCAAC
TGAGTTGCTCATTCCTTATATCATGATCATTTTTTTCCTGCAATGTTTGTATCACATTCA
CGACATCCCAAGCTGCCTCCATGGAAAAGGCTTGCACCACTGCATCGCGGACTTTCGTGT
GCACCTGTAAATCTGCATGTAGAAACCTGTGCAAATGTGCTCTGACGCATTTCATACCAC
TTCCTTGCCCCCCTTCATTAGGAGGATATTGCTCGCATAGCTCCAAGTAATCTTTCGCGA
TTTGTAGTCGCCCCGGGCCAATTCGCTTATAGTCAGTGCAAAGAACATTAGTCTCGCTAA
AAAGTGGAGGATATTCCAATATAGCTTCTGATGACATGACTCCATCAGCCCCAGTATACT
CGAGACACCTTATCACATCATCCATGTTGGATATTCCTCCATTCGAAAGAATTGGCACAC
GATCCCCCAGAAGATTCACCACTTCTCGTATATAGTCCCAATTAGCTGCGCCGGTAAGAA
CTTTATTCTGAAGGCGTGTCCTCCCATGAATGGTCAACATTGCAGCTCCAGCATCCACCA
ATCGCTTGTATAAAGCTAGCGAATCTTCTAACCCTGACGGCAAAATCCTTACCTTGACAC
TGACAGGAACATTCATATGCTTGGCCAAATGCCTCACAATGTCCACAATCAAATCTCCAT
TGTCTTCCTCTAACAAAAACGCCCCATACCCGCCTCTCTTGGCAATTTGCTGAGGGCACC
CACAGTTAATATCAACCCCGTCGACATGTGCCTCAACCAACTTCATAGCCTTGAGCAAAA
CATCCTTGTCGTTCCCACAGAACTGAGCGATCAGAGGTCGGTCTTGGGGGGGCATGCCAT
TGTACTTCCAGAATTTGTGGCGATAGCCGGGTTTTTCTAGGAACATGCGCGCGTGGATCA
TGGGCGTGAAGCAAAGGGAGGTGTTGTAGCGGCGTGCCAAGAGGCGATAGGGCAGATCGG
AGGCATCTACCATGGGGGCCTTAGTGGACAAGAGTCGAGAGGAGGAATGGTCAGACGATT
GATTGGATTTGAAGCGTACTAGTGCAATGTGGGGAAGTGGCAGAAAAAAAAGCTTCATTC
AAGCCGCAGAATTTATCCTCAATCGTTGGTACGTTGTGAACTCACAAACGTACAAACATC
AGACGGTAATTCCAATAAGTGCATTAATCATGAGCTATGTGACAGACCAAACAGAAAGAC
ATCAAGACAGGAGACCTGTGGCGAGTAAAACAAGCAGCCGCAAACAGGTTGATTCCACAA
GCAAGCAAACAAAATTGCTCGAATTCATTGAGATGAGAAACGCACCACAACGAGCGCCTT
CTCAACCAAGTCCTGCGGCATGTTCGGATGGTTATGTGCATGCTTTACAAGCAACCGACG
AAGCCAGTCTCGATCGAACTTTCGTGTCACTGATTCCGCATGGTGCATATCCGGCTCTCC
TTCGGCATCGTGTGATGAGTCGCTGGATGTCAAGGAAGAGGACATCATGGTGGAACTGTG
TGGTTCAATGGTTCGAGGTAAAGTGTTTGCGTCGAAAATAACGAATGATCATGAATGATG
TAAGGAGTGTATGACCAAGTGTTCTGTCATGCGTGGCGGAGGTCGGTTGCCTCGAGGTGG
TCATTTTCCGTTTTATCGGAGAAGGTTATGAGCACAACACATCAACTGTCTTGGTTTTCT
TGTCAACTTTTGCAAACATTTAACAATAAAAAGTGATAGTGTATTCTGTCCATAATGCCT
GACTCATTTTATTTACGCAACATGTTATCAGGACCAACAAGGCTGTCGATGCTAACCCAC
TGTTGCCTTGGTACAAGATAGAATTCACTTTGAACAACTATATGTCAGATATCTTTGGCC
ACTCGCGTGACCGCAATCTCTACACCCTGAGACCCAGCCAAGATTGCAAAACCCTTTGGG
ACTATCTTGAGAGCTAAGTCCAGCTACACACATTCTCAAGTGGTCGAGAACAGATCCTTA
GAAAAGCCAACATAATGAGTCTAAAATGTTGTAGTGGTTCAAAGTCCAACACGAAGAAGT
CTATATATTTTCTACGAGAAGATAGTTGTCAGATATTGAAAGTGTCGAAAATTCTTGAAC
GACACAGCAGGATTCCATATTTCGTGCATTTATACGTGATATTTATTTTACGGTTACATC
AAGTAAGCCATGACTGACTGTCTGACATCATTTCACAAGAATTCTTTTCTCAAAATGCAT
AGAATCACACGTAGGAATAGTGCGATACCTCCATAGTGGTTCATGTCCAAGTACCGTATA
ACCCTGATTATAAGTGCCCCCGGTGTATAAGTGCTCACGGGGCTAATTTCATGTACATTT
GCTATTTCGGCAGGTTGCACCGGAGCTAACTTGAAGGAGAACACATAGAACGTTTCTCCG
TCTCACGAGCAACACGCACATATGTGGAGCTCCCAGTAAGTCCGGTTGGTTGCTGAGTTA
TGCCCCAAACCCAAAAAACTCACATGCTTCTCCACTGCAAAAAAAACACAACACATTTCC
GCACGATGAATTGCATCATTATCGTTGGTTTCTTGCCCTGCGACAATGGTCGCAGCTGCG
AGCTACATCCATTTGGATGCGGCAACACCCTGGTCCTCAATCGGGAGGACGGTGGGGTTG
GCATGTGCCTACGCATGCGGATGTCCGCGCCCCACAAGTTGGCGTGTTACACCATTAATG
GTGATGGCATGGATGGTTGTCGTGTCTGTTTTGTTGCGAGGGAGGTTGCGGCCGGTGGGA
ATGCTGAACGGTTGAATGGCGCGGTTGTTTGTGTTGTCGATGTGTTTACGTCTGACCACA
AAAATCGTGCGATTCGCCGTCTTTTCCACCACAATCACGGGTACGCATATGGGCGGATTG
TGATGGAGGATTAGTTCTCTTAGTTCTCTTTTTAAACTAACAGATTAATTAGTTTATTCA
AGTATTCTAAACACACTCATTTAACAGTTAATAAACTAATTTAGAATCATTAATAATGAA
CTAAATTAGAACCATTCAAATCCCTTTTTCATCCATGAGTTTCGTACTGTTTGTGCAGGG
ATGGTTTTGTACACATCAACAGCCCACTCTGCCACCAATTTCCTTGTTGGTTCCTTTGCA
GAACCATTTACCATCCCTTCTCCCGTCACCATCCAATCCTCCCATTTCTCACGCATTCTC
GACTTGAGGGTCTTGTTGATTCCAACATCAACGGGCTGACACAAATAAGTGCAGCCCGGA
GGTATGTGAACTACCTCAATACCGAGCGATTGGATCCGGTTCACGATGTTTCCCATCATG
TGAACTCGGTACGCATCGAGGACCAAAAGCGGAATGACATCCGGTCCCTTCTCATTTTGC
CAAGGGATGAGGACGTCGTTGATCCATTTCGACATCATATCCTCATCCATCCACGCTTTC
TTCTGGCAAGCGTAGTGTCCGCCGTCGGGGTACGTACCGAACTCTCGGGCGATGCGTCCG
TTTGCGGCCCCTTTGAAAATGAGGAACGGTGGAAGCATCCCGCCGTTTGCATCACATGTC
ACTGCAAGTGTGACTCTCTTTGTGTCACAGGTTGACGCACGAACGTGAATCGTTTTCGTA
CCCTTCTTCTCGAGGGTCTTCGCGGCATGAAAGCAGCGGGATCGGCGTCTGATCCATGTT
AAGGATCAACGCCGGATCCATGTCAGCCACTTTGTCCCTCATCATCTCGATGAAGTGTCG
TGACTCTACTTTGGTCTCGTGGTGGCTCCTTTATGCGGTGTGGGTCGCAGAACGATGAGT
GAGACCCATTTGCTTGATGAATCGGTTCACCGCCTTCTGCGTCGGTTCCCGCTCGCGCGC
TGAGGGTCTTCGTCATGAAGTTCGGGAGCAAGCGGGATGCTTCATGACGAACCATGCGGC
TGCTGACTTGAATACCGCGAGTTCTTGTCGCAGCGATAAATTGAGTCAAGTTGTCGCGGA
CAGAGGCAAGAACACTTGGACGGCCGGGATGTATCTTCCTGGTGGAGCCGTTGACCTTGA
AGTGTATGAACACGTCGTTCACATTTTCAAGCTCGTCGGCCACTGATACCGCCTTCTTGA
AACGGTAAAAATATTGATGAGGCAATCCGACAATGGTGCAAGCTTGGCGTACAGAAACTC
CATTTGACAAAATAATGCGAATGGTTTCCAGCAACTCGTGTTTTTCTTTGATGGTGAATG
AACGCCGACTCTTGATGACAGCGTGAGCGCCTGCATTTGCATCGACGTTTTCGGCAGAAG
ACGGATCAGTTGCTGGGACGGGATGCACCATTTTCTACAACTAAAATTTAGATATAAATG
ACACAATAATTTATGACTTATTTCACATGTAATCATAATTGTTTTAGCTCTTCTTTCTTT
GTTCTACAACTTCTGGATCAACACAGCTTGAAAACAGAAGGTACGTGCCGTTATTTATTC
CTTTGTTTTGTTAATCATAGTGCAAAAGCTCAGCACTGATGGCTGTCATTGCTGAGGCAG
GAAATGGAGATGGATGGACATGGAGGTGGAATCGGAGAAGGAGGTGGTAGTATGAGATGG
CGCGAGTTGAGGAGATATAAAAGTGGGCAGTGAGTGCGCACAATCACGAAACTTTGAATG
AAGCCCCCAAAAAACATGGACGAGCCCCCAACAAAATGTCACATCTGGCGGGTAACCGTA
CCATACTGCACAATAAAGTAAAAAAAATTAGGGGTTGCGGATACCCGCCGTGTTAAAAAC
GCTAACTTGCGCCGGATTATAAGTTCCGCCGAAATGTATCTTTTGTACATTTGTGTGCAC
CTTAGATCCGGGTTATACGGTAGTTGTTCAAAGTGAAATCTATCTTGTACCACTGCAAAA
TCTGTGCACTTATATGAATACTATCTGTGTGCATTTCATCAGCTACCACCACCATAGGTA
GGCAGTGCCAAAAAATAAAATAGACTTTCAGATCTCAATTAATCTTCAATTAAATAGTCC
ACTTCAACTTGTAGCTAAATGTGGCTTAGGTCAGGTTCATCATCCTCTTGATCAAATTTA
CTATCCTTGCTCCTGACATGGGGGTATGTATGCAGCTTGATGCATCTTAAGCGAAACAAA
ACAAAAAACAAAAAACAAAAAATAAAGTTTTTCATGTAAACACAATAAGAAGGGAAACTA
AAAAGAAATACTCCACAATGAAGTGCACTCATAACACAGGATCGAATCCTCATCCATCCC
CTACTTCTTTTCATCATTATTAATTAAGAGAAACAGCAGGAAGAACAATAACCTGAGCAA
CAAAAGACCCTTATTAGGAGTGGCTGCATTGCAAGCTCCTGCATGAGCAACAGACTCAAG
CATGGTAGTATCTTCACCCTAATCCTTAGGACTGTCTCTCAGGTTATCATAGCTATTGCT
ACCTTTTTCATTGCCAGACATGTGAGTTGTGATGCTATGAAATGATCAATTTTTTCTTGA
TGGATATTATGAAGAAATGCTGCACCAACTGATGAGCAAGTCAGGCAACTTTGACAAAAA
ATGGTCAACTATCAACAGAGTATGGATGGTATTGACCATCATCGATGGGATTGAAAAAAT
GTTGATAGTATCAACTGCGCAGTTGATAGTATTGACTCCAGTTGACAAAAAAGTTCATAG
AAGTTCAATCTATCGACTTTTTAAATTGACATGTCAACCGGATGAGTTGATACTATTAAC
TGCTGATATTAACCAATCATTGACCAAATATTGACAGTATTAGATACCTAATCTTAGTTA
GTACATACCAACTATCAATCAACTACCAATCAACTATCATCAACTATCAATGTATTCATC
ACTCATCAATAATATCAACTTTGTGGTCGACTTGTCAACAATTATAAAAAAATGTCGATA
ATATCGATACATGTCAACCACAAAGCGGTTGGATGGTTGACATGTTGAGTCAAACTGTTG
ACATAATATTGACTACTATCAACCAGAAACAAAACTATCAACCAACTGTTGACCAATTGA
CATAGGCCAAGAATCAGCCATTTTTGTACCCCAGGGTACAAAACCTAACTTGAGCATGAA
TCAGCCTTTTTTGTACCCCTGAGTACAAAACCTAAATAGGAGCATTCTGAGGACCCCAAG
TAGGAGAGTCCACCTCCCGACGGCATGGACTCCCCAACATGGAAGTTCAGAACCCCAAAC
AAGAGAGCACTCTTTTGGAAGATCTAAACATCTTTCAGAAGGGTATAGACATACCATATT
GTGTAGAAGTCTACACAATGTTCGTTTGCATCGTTTGGACTGGAGTGCAGTTCCACTGCC
TTTCCATCCTCACAATAGCACAAAATATAGCTCATAAAATCAATTCTTCGACACCTGTCG
AAACTACCTATAATTTTCGCGTGATATTTTTTACGACGATTTTCGGCTCAGGTCACTATC
TATAGATAACCGTGGTGCGACCTTCGCGCACGAAGCCATCGACATCCAAACCTTCCGACA
CGAGTGCGCTAACAATTTTTTATCGCGGCGGCAATTTTAACTTTTCGCACCAGCGATACG
TTTTTGCACGATCGACGATTTATCCAAAATCGGCTACGCGATCGGCGAATTCCTACGGTT
TCGCGATCTACGAGCTCTCAAAATAATCCCGCGATCAGCGAGCATCAGCGATAAACTTGG
CGATCGACTTCTGCGATCGGGGATTCCTACGAGTCGGATTAATTTCGTGATCGAGAATTC
TCGCGAAATACCTTGGAGCAAGACTTTCAAGAAATAAAAGCCGACGAAGAAAAATTTAAA
AATAAAAAATAAAAAAATTCTTTTTCGAGCTAACCTCAACAGGGCACCCAAGACCTTCTT
CAAGGCCTTGTTTTATAATACGCCCTTGGCGAGGCAATTAAGAGGATGTCGACCAGCAAA
TCAAGCCCAGAAGGACTCAAGCCACAGGAGTGTGAACGGAGTTCAGGGAGGTCCAAGCCA
CCCATTTCCTACATTCCCACTGCCATGGACACCCGAAGGTAATCAACAAAATCAAGGTCT
CCAACAAAATGACCTTGTCTGTCACCGTCTTCGATGAGGGAAGTCCTGAACAGTTCCTCA
ACCATGTCCAGACCTCGATGGAAATAATTTCCCAGAGAGGCTTAGACACGGACTACGGGA
AGCCTGTAAGGCAGATGCAAAGGCTGAGGCAAAACTGACTGCGGCCACTGCGGCCAAAGC
CAAGTTCAAAGGGACGGATGAAAATTCCCCGTCCTCCAGTCGTGGAACAAAGCAACTGCT
GCTAAAATCCACACCAGTGAGGCCCTAGTGTCCGCTGGCCAAGCGATCTTCCTGCAGTAC
TCCACTCAATTGTCGGAGACTGCCCGTCGTCCTTGGACCACCATCGTTGGGGAGCAAATC
AATTGCGAACCCTGGACCGATGTGTATGGGACAGAGCATCCCACAAAACGCCCGGCATCT
TGGACCTCCTTTCAGGAATGTGTCCAGTTGCACCTGCAGACCGTCTTCAGGACGGATGCA
GCGGAGCAAACGTTTCTACATCAGCAATGGGCTGAAGAAACCAAACAGGGTACCCACCAG
GGACTTTGTGCAGAGGATCCAGCGCCTTAACGGGTATGTGGAACTCTTGCCGTGCCTGTT
TTACTCTTCCAAGGCTGCAAAGTCTACGAAAGTATGCGGGCCATTTGATGATGCCGACTT
GGCAAGCCACATCCTCAGGATGGTTCCTAGGAACTGGCAGGACCAATATGAGCTCAGTGG
AGCTTTGGTACCACAGAGTGTCAGGGAACTTCTCGAAGTCCTTGAACGCATCGAGAAGGC
CTACCCCACCGAGAAGGTTGGAGAAGGACCCAAGACCGTAGCCAAGGCTAACGACTCATC
TAGGAAGAAGATGGTCTCTTTTAGTGACCGGATTCGAAGAAACGTCGCACAGAGAAGTAC
TGTTCTCTCTGCAAGAAACATGGGGGCGCACATACCACCCACAACACTCCGGATTGCCGG
AAGTATGACTCAATGGGACCCGAAGTCAAGCTTCAAGGGGAGAAAACCAAATGGAAACTC
TCGTGGACTAGAGAGACCTGCTCGAGGAGGAAGTAGCTATGCGCAGCTATCCGCTAAAAT
CGACAAACTTACCAAGTCCAACAAGAAAATGAAAGCGCTATCGGAAAAAGAAGCGTAAGC
ATCACGAAATGAGCGACAGTGATGATTCAGACTCATCTTGAGATGATGGGTTGGGGAGTA
CTAAGAAATTGTGTAGTAAAATCGATTGTAATGAAATGATTAACACTTATCTTAGTCCGA
TTAAGACTTCCCCACGTGCCAACATAACATTTTCTGGTTCAAACAAGACATGTTCGAACC
TGGCAGAAGACCTAGGAAATCTTCCAGTCAACCTTACACAGAGTGAAACAATAACCGAAT
TGTCGGACCCGAACTGTCGGGTGACCTTTTCAATAGTGTGAACCCCCTTTGACAGGTAAA
GAAGGGCAGGTCACTACTGTAGTAGCACAAGCACGCTATAAAGCGACTGAAAATCCAGCC
CGTAAGAATATCGAACACTCTACAGGGCGTCGTACCAGTAACACAGTCATCAGGATCCTA
CTAGACAGTGGATCTGATGGTGATCTCCTGTTCCATGCAAAGGAACGGAGAAGCGCTTTC
CCTACTTGACTAGGCAGGTGCCAAAGTCTTGGCGCACGTCGAATGGGAGCTTCCTAACCA
AAGGAAGGAGCGAAGTCAACTTAAAGTTCTTTGAGTATTCGAACAGTAAGGAGTACACAG
TGACTCCTGACGTAGTAGAGTATGATAAGAAAAAGATGGCTAAGCCAGCGTTCGACCTCA
TTCTTGGATGTCAAACCATGAAAGAGCTCGGAATTGTTCTAGATTTTCGAACAAAAGAAA
TAACCATTGATCACATCATTTTGCCAATGAGAGACATCAATAGTCTGACCTCATCAAACT
TGGATAAAGCCTGGGCTGTTAACAACAGCATGGCAAATGAACCGCAAAGTACGCAGGAAG
CGACACAGCGGGTAGTTAAAATCCTAGATGCAAATTATAAAAGGCAGACCTCCAATCAAT
TGTTAGCACCAATTGTACTCACCTAAGTCTCCAAGACCAAAACTCGTTGCTGGAGTTACT
CACAGAATTTGAGGAACTTTTGACGGAACACTAGGTGATTGGAACACAGAGCCTGTGTCC
TTCGAACTTAAGGAGGGCGCAAAGCCATATCATGGCAAGGCATACCCAGTACCAAAATCT
CGCAAAGAAACAACTATCAAAGAACTGAATAGATTATGCGAACTGGGAGTGGTAGAGTTT
CAGCCCGAATCGGAATGGGCGTCACCATCATTTATCACTGGAAAACAAGACGGAACTGTG
CGCTTTCTCACTGATTTTAGAGAAGTAAATAAGCGACTAGTCGAAAGCCGTTTCCATTAC
CCAAAATCAGTACAGTCCTGCAAGAGCTAGAAGGATTTACCTATGCTACAACCCTAGATT
TAAACATGGGTTATTATACCATTAGACTGGATCGATTCATCCAAAATATGTACCCTCATT
TTCCCATGGGGCAAGTATTCTTACCTCCGTTTGCCAATGGGCATCGCAGGTTCACCAGAC
ATCTTTCAAGCAAAAATGTCAACACTAATGGGAGCCTTAGAGTTCGTGCGAGCTTACCTT
GATGATTTGTTATGCATCACAAAGGCAAACCTGGAAGACCACCTTGACAAATTGAAAATG
GTGCTTACCAGGCTACGCGAGGCGGGCTTGCGAATCAACGCCCGAAAGTCGTCATTCTGC
ACCTTTGAAACAGAATATCTAGGTTATACCCTCACACGAACAGGGATTAAACCACAGCAG
AAAAAGGTACAAGCGATTCTCGCGATTTCATCGCCGAAAAATGTCAAAGACCTCCGTAAG
TTCCTGGGCATGGTCCAGTACTATAGAGATCTTTGGGCAAGGCGCAGCGAAGTGCTTGCC
CCACTCACCTCACTGGTAGGAGAGTGCGGTCACACCAAGGTCACCAGAGCCAACAAGACG
AAAAACGTCCATGGTACTGGGACACGGTGCATCAAAAGCATTCGATGGCGTTAAGACTTC
AATTGCCAAGGATGTAGTCTTAGCCTATCCCGATTATTCAATGGAATTTGAGATATATAC
TGATGCCTCGTCTAAACAACTAGGATCAGTTATCACCCAGGGTAATAGGCCCCTTGCGTT
CTTCAGCAGGAAGCTGTCGACAACGCAACAGAAGTACAGCGTGACCGAACTAGAACTACT
GGCCATAGTGGAAACACTCAAGGAGTTCAAAGGCATGTTGTGGGGACAAAGATTAAAAGT
CTACACAGACCATAAAAATCTAATCCAAGACGCCCTCGGATTAACCTCTGACCGTGTCTA
CCGATGGAGATTGCTCCTCGAGGAATTTGGCCCGAAATTGTTTACATTAAAGGCATACAT
AACACTGTTGCCGACGCCATCTCTCGCTTAGACATCGGACCAATGCCAAGTGAGCACGAG
AACTGGATGACGTTCACCAAATGCTGGTGTCATTACACCATGCAAGAAGAGAGTGCGATA
GACACCTCTGCATACCAAGAGGAAATGAATCTGGTATTTGCAAACCGCAGCGAAGAAGAT
GTAATCTACCCGTTAACAGTACGAGAGATTGCAGAAGCACAAAAGCTTGATGCCAGCTTG
AAGGCGTTGAAAGACCAGTACTCGACACAATTGGTCGAAAGTACACATCTCCTATGTAAG
GAAGGAAAAATGGTCATTCCAAAAGATCTTCAACACCGTGCAGTTAGTTGGTACCACCAC
TATCTACAGCACCCTGGACACACTAGACTCGAAGAAACCCTTCGTGCTGCGATGTACTGG
AAAGGTATGCGAAATACCGTCCGTAAATATGTCAAAAACTGTCATGCATGCCAAGTCAAC
AAGAGGCATAAGCATAAGTACGGGAAACTCCCTACTAAATTCGCCATCACAAACCCTTGG
GATGTACTATGTGTGGACCTTATTGGCCCGTATACAATCAAAGGTAAAGATGGGACAGTA
ATTGATTTCATGTGTCTGACTATGATTGACCCAGCTTCTAGCTGGTTTGAAATAGTTGAA
CTACCGGTAATCACTGAGGCGATTATTCCCCTGGATACAAAAGGGCGGAAGGGTAAAAAG
ACCCATGAGGAACCTAAGTTAGCATACTTTGATAAGTCATCAGCAATGATCAGCAACTTA
GTGAACAAGACCTGGTTTAGTAGGTATCCACGTTGTCAATACATAATTTATGACAATGGA
AGCGAATTCAAACTTCACTTCAAAGCCCTATGTGACTCATATGGGATCACGAGTAAGCCT
ACCAGTGTCAAGAATCCACAAGCGAATGCAATTCTAGAACGAGTGCATCAGGTGATATCA
TCTATGCTCGAACAGCTGAAATAGACATGGCCCCTTCAGTAGAGACAAGCGATATAGACA
AGTTCGTGACGAACGTCGCTTGGGCCATTCGCTCAACATACCACACAGTACTAAAAGCCT
CCCCAGGTGCAGCCATCTTTGGACGGGACATGTTGTTCGACATCCCCTTCCTGGCCGACT
GGAATAAAATTGGAGAATATAGGCAACACCAAACAGACCAAAACACAGAGCGAGAAAATA
GCTCACGTCGTGATTGGGACTACAAAGTTGGTGATCAAGTACTTCTTAGAAAAGATGGTA
TACTCCGCAAAGGTGAAAGTAGATATGAAAGTGATCCTTGGACTATCACATCAGTTCATA
CAAATGGCACCATCAGGATTCAACGCGGAACCAAATCAGAAAGACTGAATATACGAAGAG
TTACACCTTTTTTAACAACCAAACTTAAAACCGTATTAAATGTCAGTTTCAAAGCGACAA
AAACGGACTCTCCCTCTTCAAACAACACTTACTCGTTACACATGTTTAACAAACTCTTTA
GTTCGTTATTGTTACTCTCATGAGAACCCATTTTTTCACCTAAAAACACTTAGGGGTTTT
TGGTTCCTTTTTACCTGATACTCCATTCGTGGGGCGAGTGACATAGGCCAAGAATCAGCC
ATTTTTGTACCCCAGGGTACAAAACCTAAATAGAGCATGAATCAGCCTTTTTGTACCCCT
GGGTACAAAACCTAAATAGGAGCATTCTCAGGACCCCAAGTAGGAGAGTCCACCTCCCGA
CGGCATGGACTCCCCAACATGGAAGTTCAGAACCCCAAACAAGAGAGCACTCTTTTGGAA
GATCTAAACATCTTTCAGAAGGGTATAGACATACCATATTGTGTAGAAGTCTACACAATG
TTCGTTTGCATCGTTTGGACTGGAGTGCAGTTCCACTGCCTTTCCATCCTCACAATAGCA
CAAAATATAGCTCATAAAATCAATTCTTCGACACCTGTCGAAACTACCTATAATTTTCGC
GTGATATTTTTTACGACGATTTTCGGCTCAGGTCACCAATTGCCACAAAATTGGCAAAGT
TGTCTGTCTTGCAATGATAAGCAGGGAGGGGCCTGAAAAAAAAATTAATAAAAAAAGAAG
AAAAAAAAAAAAGGGGGGGTTTTAAAAAAAAAAAAAAAAAGTTAAAAAAAAAAAAAAATT
AGAGTTCCACAGATGATATGGAGTAAACCCTTTTATTCTTCCTCTTAAATCTGCTGTATA
AACACCAAATTACTATTATCAAATTTCCCTCAATTTCAAGTCTTTGCATTGTTTGATACA
TCTTACTCACTAAAATGAACAATGTAATTCAATGAATTTATTGAATTGCATAAGATACGT
GGCTCATGGAAGAATTAAAGAAACAACATGGACAAGAATACTTGGTGCATGGAGTACGAA
CATGGATTTGTTTAGAAAGAGATTGTGTCCTCAAAGGTGAAAGATTTTTTTGGCTTTGTA
GTGTTGCCTTGACACAAGAGTATGACCCCACAAGTGCATGAGAAATTTTGCAACCATTTC
ATGTAAGTCACTTGCTAAAAAGTCTCATCCTTAACAGAAACTGCGATCATCAAAACTAGA
CGGATGTAGATCATTTTATGAAGATCACTCACTGGAAAAAACCATGCAACAACTGGGGTA
CAGCCTCCCTCATTTCTGCAGCAATGAATTAATGACATCTCCATAAATCTTTCAAAGAAA
TAACAATAGCAGTAATATCATCCCTATAATCTCCCTCATACTCATGCCATTTCTCCATCG
CTACCCTGATCAAGGCTTCGCACGCCGTAGTAGCGCACTTCTTCCCACCCTCAGAATTGT
CTTCGAGCAAATGTTCACTCACAATCTTAATAGCATCTTCATTTTCCATAAACTCCCAAA
CTCCATCCGTCGCCAGTATTACAAACTCATCGTCCTCGCCAACTTCATGAATCGTTACCA
CTGGTTCGGCAATGACACCTACTTTTTTGACAGCATGATCTCCAATGGAACGTGCCATGG
CCAGTCCAATTTGCGTATGTTCTGGATCGAGCCAGACGCGAGCCGAGAGGCCTGGTTCCG
GGGATGGTGAGACGTAACCTCCAGCACTGATGATGCGTTCTTTTTCTCCCGGGGAGTCGG
GATTTTGATCGATGGAGAGGGGTATGGCAATGAGAGAAGGCACGGAGGATGTTTTTTCGA
GCGAAGCCTGACTCGTTTCATGATTCATATCGCTCTGCTCGTTGGAGTGGCTGGGCCTGC
GCCGCGCAAGAATGGCACGAGAATCTCCAGCATTACTAATATCTACCGGTATACATTGTT
AGAGTTGCAAGTAACCCTGTTAGAGACGGAAAGAAAGAATATCATAGGAAGTTGATTTTT
TACACTCACACAACTTGTCATGACGAAGGAGCGCAACACAGGCTGTAGTTCCGCTGTACA
TTGGCTATGATTGAGACCAACACGGAGGAACAATGCAAGGAGAAGTCTGAGTGAGTAAAG
TAGGATTTGCATTGATTGTCGAGGGAAAAAACGACGCTTGTAAGACGCTCACTTCAATAT
CTGATTCTTGTAATAGACCACGATCGACATTGGTAAATGTTTCAATAAAAGCTTTCTCTA
TCAAAGTCTGTTCATTCCGAACAACAAATTCTTCATTGGCACACTGACTTTCACTCTTGT
GTACTTCACCATCCTCCTCAATCATTCCCAAAGTGCTAGTCTTGCTACTCATGGCACTAT
TCCTTTCGAGAAGGAGCAATAATTTTTCTTCTAAAAGACGTTGCACCTCCCCCAGGGCAT
ACTGACTGACCATCTCTCCACCCTCTCCATGCCCATCGTAGACGGCAAACAAAGCGCAAT
GCTGCGAGTTAGCATAGGGGTAGGCTATACCTCCTCTATCTTGATTGATTTTAGCTGTTG
TCTGTTGCGTTTCTCGTTGATGTGCGTCAGCAAGGTCGTCGTCGCTACTATCGTCGTCGT
CGTTCTCGTAATCGGAATCGTAGACCGGCTCCATGCCATGACACGAATACGTGCCCACAA
CATGCCGAGGGAAGGGCAGGACGTGATCCGGCGTGGAGCTGCAGAAGGAGAATCGTTGGC
GCCACTTGGATCTGAAGTGTTTTGCGCTGCGAGGCGCGAGGCGGTAATTGTGTGATGACG
ATGGCGACGTCTTCTTGGCGATTTCTCCGGCGTGCAGAATTCGTTTCGGCGTTAGCTTTG
TGGTCGCCGGAGTTTGCTTGACTCTCTTTGCTGGAAGATGGCCAGCGTTGTTATCATCGC
TCGGCCGCCTTCGCTTCTCCCCACCCGTTGCAGCATTCGGCTCTTCTCTATTGAGTACGA
TGTCGTCTGCGTCTTCGTTGTCGACGCTGTCATCGTCGAGCTCGCCCAGCAATTCTGCAA
CCACCTTCGCAGAATCCTGAATGTGGTGTCTCGAGTACGTCAGTCGACGCTTGCGGAACG
AGTGGGCGAGTTCCTCTTCGGGAGAATCCGGGAGGTCAATGTCGGAGCGGTTCATGGTCT
CATGATGTGATAAACACCACACAAGTGTTTCGCCTTTTTTATGCTCTCGTATGGTATTGT
GTTGTACTACAATACTATTGTACTTCGGCATAGTTCGGCATGTATGACTGTGTCCCTGTG
GTTGGCCAACGGCGGCCATCCGGAACACAACATCATCATGTTGTGTCTGCGGCTCGGACA
CAACACCCATTCCTCTCAAATGTGGGACTCCAATGGGTAACCAATTCCGCACTTAATTCC
CCTCGCACAAAAAATCATTGTGATATATCTAGTGTGAGAAGTTGTACACAATCACCGCTT
TCCCGCCAAGAATGTCAGTATGTACGAATATGTTAACTCTTAAATCTTATAGAGGTCATA
AATTGATACCATTCTATTTAATTAAGCTCCTATTTTGTGGGCCGGTCAAAAAACACGAAG
GAATACCATATAGAATGAAATCTCTCCGAGTACCATACATGAGCTACTAACGGCTAACGT
ACCACAGCGGTATCGTACTCCACAGAAGTACGGTAAAAGTATTTTGATAGATCGAAGTCG
TGTTTTCTCCGGGTTTTCCTCTCCTCCAACGTTCCAGCCTTGTCCCAGCCATCGAACGAC
GCCAATAATCCCGTCCGCTGTCATAACGCATCGAGCGGTAGGTCTAGCAGCAGGTCTCGT
ACAATACAATACCATACCGTGCACGACAGTATTTGTTCGTTGAGGCCAACTACGATACTA
CACGGTTGTCCATCAACGAAAGCAGGGCTACAAGCTGCACAAGTATAAACACAATATAAA
GACAGAACCAGCCATGGCAAAGAAGAAGGGATGCATCAGCATCCTTCTCCTCCTCGCATG
GTCTCTCGTTGCCACATGCCCAACTTTTGTTTTCGCGGTAAATGTGGAGGAATGCACTTC
CCAGGACGGCGAATGCTCCGCGAATGTTGCCGCCGTTGATTTCGACGATGGGGACCAAGA
CTACGGAGAAGAAGAAGACCAAGAAGAAGAAGAGTCCATCTCTCCTGGAACCAACGACGA
AGAAGGCTGCATCGATACCGACGAACGATGCTCCTACTGGGCCGAATCGGGCGAATGCGA
CAACAACCCGAATTATATGCACATTTACTGTGCCTTGTCCTGTGACACCTGCCCTGAACG
CCACGTGAAAACTGAGGAAGAGGTGCAATTGTTGCGGGAGGTGGCGCAGTACGGGGAGGC
CCAGAAAGTCGAGGTGAGTCAGTCCTTTTTGTTGTACTTACAGATATTGATGCCATTCGT
CGAGACCCCTTCGCTCAGACCATCCTTTCTCCTGATTTCTCCTCGTAACCCGCAATACAG
GGAGCCGAATCCGCAAACACATTTGAAGTCATTCGCAAAACGCTGGACTACATGCAAAAT
GTCGTGTACGCCGAGGACTCGACGATCAATCTCTCCCCCGAAATTCTTGGGGAGTGTGTT
AATCGTGAATCTTGTGAGTGTGGTTCAATGTTTCCCACACATTCTGTCTTCCTTCGGCAA
TATCGCCTTACTTTGCACGCGCACGAACTGACATTTTTCTTTTTTCGTAGTGTGTGCATT
CTGGGCTGCCATTGGAGAATGCCAGGCCAATCCAGGCTACATGAAATTGAAGTGTGCTCC
GTCGTGTCAAACAGTTAAGTTACATGATCTCATCCAAAACCCGTTAAGGTTTCATTATTA
TGATGCACTTATTCAATCCAACTTATTTTTTCGTCAGTGCGAAATGATTGACATAAACAA
CCGTTGCCCCCCTCTCAGTGATGACGTAGAACCAGGCCTGCTACCTGGAGGACTGAACGC
CATGTTTGAACGCATCGTCGCCACTGCACCAGGAAATAATACCCAAATCGAAGTAGCGGA
AGGAATGACCAATTACTCAGTCGTGGTTCACTCCCGTCCCGCTCCTGTAGAAGGGGACGC
TGTTATTAGCAAAGAAGTGGATCTGGAACAACCTCCGTGGCTTATCACATTCAACAACTT
TTTGACAGATGAAGAATGTGAAACCATGATATCTCTGGGGCATGAAAGTGTTTACGAGCG
AAGCAAGGACGTAGGAGCATTGCAAGCTGATGGGTCGTATGATTCAGTAGAGAGTAATGG
GAGGACTTCGGAGAATGCATGGTGTTCGCATCAAAAGAAATGCCGTAATCAGGATGTTCC
AAAGAGAATTCATGAGCGCATCGAGTTAGTGACGGGTATTAAGGCGAATCATTCGGAGGA
CTTCCAGATTTTGAAGTACGAACCTGGGCAGTTTTACAGGAAGCATCACGATTACATTGA
GTTGCAGGCGGATAGGCAATGCGGGCCACGCATCCTTACTTTCTTTTTATACCTTAATGA
CGTAGAAGAGGGCGGTGCCACTAATTTTCCACTGTTAGATATTGCGGTTAAACCCAAGAA
AGGCCAGGCGGTTTTGTGGCCAAGTGTTTTGAATAGTGACCCAAAATCAAAGGATTATAG
GACGGATCATGAGGCGCAGGATGTTATCAAGGGTATTAAATTTGGAGCGAATGCTTGGTT
GCATCTCTACGATTATATGGCTGCAAGTGAAATGGGATGCACCTAGTAGTTAAATCGTTT
CTTAAGACAGACCTTAACGTTAGATATTATATAAGTGCTTCAAACTAAGTCTACATTTGT
TTTTGACACGATGTGTTCAAATGATGTCGTTCACATACTAACGTGTGTTCTTATGAAAAA
GTCTCGAGGTTGTTGCCACAAAATTACCCTGACTGGCATCATTGCCTATCATTGCCCACT
CCCTTTGATATGGCGCCATCCAAGCATATCAATTCCTCAAGCATAAACGCCCTTCTCCTT
GTTTCTATTAGGATGATAAAAAGAACATTGAATCGACGGGCTCTCCTCCACAAAGACCTT
GTGTACGTAAGATCACTAGAACATCCCCACTAATGCAACCAATTCTGCTAATCAATATAA
TAGGGAGTGGTTTGAATAATGTGCTACGCATTTTTGTATGGATGGCATCGATTGACGGCA
GTTGTACTTCCCATTTTAATAATGGTTTTGCAACAACTTGCTATCCTTTATTACGAAATT
TCCCCTCATACAAACAATAACATTTCATGTTCTAGACCCCGATCTGAGGCTGTCAAGTGC
TCCACCCACCTCACTCTATCATAAACAACAAGCAGGGGATGAAAGTTCAAAATGCTATGT
TGCATGTTTCCCATTTAAGAATTGCTTTGGAAACAGCACCCTCATTATTCAATTAATAAC
TTTCTTCTCTCCATGCCTACAGTCTGTCATGGACTCACCCCATGTCAACGAAAACAGCCA
GCAAAGGCAACAAACAGGACACAAGATTGAGTTTACATCCCATTTTCTACAATGGTTTTT
GCAAACAAGACTCCCTCCATGTCGATAGTGACATCTGAGATTCCAGAAATACGCTAGAAC
TGTCATGGACTCACCCCATGCGCATGACAAATGTCAGCCAAGGAAAAAAACAGGAGACAA
AATTGAGTTCACATTGCGTTTTCTACAATGACTTTTGCAAACAAGTAACATATTACTTGT
CAATAAATACCTTCAATCCCTTCAGTCCAATGGTGACTCACATAATCTGTAGCTGCACTA
GCACCCACCTCATGTCATCAACAATAGCCAGCAGGGATATGGAAAGGGTTGAAGATTGTG
CCTGCTTCTTATTGTCACCAAATGTTTTGTTCTCGTTTCCTCATTTTCTTTCAATGTACC
AAGTATACCAACAGTAAATACCAGCTCCTAGACGTAATCTGAAGCCGCCACAGATTGTGC
CAACTTCCCTTTTTCAACCATATCTTCTTAGTAACTATGTTTTCAAGGAAAATGCCACTC
CTTTCATGCTAACAGTGACATCCAAGCTGCTAGACATAATACGGGGTCACCCCCCCTACA
TCCACCCCTTGCCAACCGCATTATTGTCAATAGAGCTGATCACTAATTGGTTTTATTTGA
AAAAATGTCCCACTTCACAGGTTTGTGACATCCCACCCCAAGATATTATTTGTGAAACCA
CGTCTATCACTGAGGCTTTTGACTTGGTGTTTTATTTAATGATAAAATTGGAGCCTCTAT
TGATTGTAAAGATTATGAGCTATGGAATTTTTCCATAACAATTATAATGGGTTACTGTTC
AATTTAGGGTTTCTGTTAACGTCTTTTATTCAAAGCAATGCCGTAATGAAGAGATCATTG
CATTACATACTGCATCATGTCATTGCATGTAAATTCATGGCAACTACAGTCCCGCACAGT
TGCTTGTCACAAATCTACATTTGTGTTACCCTTCCTGTAGCAAATGTTCCGCTACACAGA
TTTTGGTTGTATTTTTTGTCACAAATTCATACCGTGACTTTGGTAAGAGGAGCATTTCGT
ACAACAGTAAACCACTCCCACAAATAACAAATACAGGAATGCATCTGCAGTACAATATAC
ATACCATGTCACCCAAAGCTAGTGCTAGTAGTTTCACATAGTACAATGCACAATCTGACA
CTTCATGGTAGATCATAATCTGATGATGACTCTGCAATAACTTTTATTTAAAGACATACT
TTGCAATCAACAGTATATCCTGGTTCACAAGTACCCCTAAAGATGTTTGAAAGCTTCCTA
TTGGTTTTTATGAATCAGTTGAGCTAGTCAAGGTAGTGTGGCAAAAATAGAAGTATTTTC
ACCCTTTTAGCTTAAGAAGAAGAGGTACGATATGACATCCCTTCCCAAACATACCATCAA
TGCCTCCATCATACGAATGAGAAGTGTGGTGACTTTGAAAGGCTTCTCTGCGACCTTCAT
TTGTCACAAGGGGTCCAGCACATGTATGTGCCATCAACACCATGCCCATTGTATGTTCAG
ATTCGTTGGGATAAGCAAGCAAACCATTTTTTTATTTTTAAGTCTACTGTTCTTGACAAT
TCTAGCCTGTGCCCCCCAAACTGACCTTATTTTTGTGATGTACCACATCCCTCTTTTACA
TAACACTATGTATCTCATATTTTGACAGAGTACTAATTCTAATTGATTTGTGGTTCAGGC
CATCAATCCCCAGTCCAAAGCCACAATAAGAGGTTCTGCCTCATTCTCCTCATTGTGAGA
TGGTTCAGTTTATGTTTTGATGCAATACCCATTGATAAACCACATCTCTCACCATGTTTG
ATTAATTTCCAATGAAAATTAAGTCATGATGTGGTTTTGGCCATGACTCTTCAGCCCACC
TCCTATACAGTGCAGGTTGAGTGTCATTTTTTCACATCCCCCTACCTCTTTTATCGATTT
TGTCAACGTGTCAAATTATCAAATTGAAGTCTTGAACCTCCATTGGTTCAGTGCTTACTC
CCCACTCTATGGGCAGTAAGGAGCTATCATCACATCCCGGCTTCAGATGAAAGGTTTTGC
TCTTTTCATATTCATCCCTAGTTAATTGGTGGTTGCTCTTACTTTGGACAACCACCCCCT
CATCTCATAGAAACCTGAAGAGGCCATTGTAAACCCTCTTCTCCTCTCAAATATTACATA
GATTTCAGATTCCTTCCATACCTCTCATATAACATTGTTCGCCCTTTTTGATTTTGCCAA
TTAAATTGTTTTCATCAGTGGTTGAGCTGACCCCATCAAAGTCACAGACAATGTAAGAGG
CTGTCACTGACCTTCCTCAGTTGAAAATACAATAAAAAGAAGAATGGTGTGGGGTTTTAT
TTTGTTTCTTTGATTTAAGGTTTTATCCGCTTTTATTATTGCATCATTCACAATTTTTAT
ATTTCCCATAAAATTATTGTTTGCACCTAGAACATACTATAAAGGTCATATTGAACATGC
ATTTTATGATTTTTGCTTTATGAAGATTGATTTTTTGTATTACTGAGTCTTCTGGTGCTA
TTTTCAGTTTGAATGAAAGTGTTTATCACAAGATTACTGTGATTTACTATAAGAATACAT
ATCTTTACAAAAACTGTGAAGTCATAAATTTCACCATTAAACACGATTTCTGTTTGGTTA
CATACAAGTGTTATAACAGAAACAAGAATATTATTGTATACAAAGAGTGGGCTGAGACAT
GAGACTTCTACCAAAATTGTGTCAGGCAGCATCATGCCTAGACTTAGACTAGATGAGGAA
ATAATATAGGAGTGACCTGAATTCTGTGGGATTCAGATTGTGATGTATTATGATTATTGG
TTCCAGTGTTTTGGGATGTTTGCCAGGATTTAACTGGAAATACACAGTTCTCAGTACTCA
AAAGCATCATTATCTTCCATTGTCCTTTTTCTATTGTTGTATTAGCTGTGTGTCATTGTA
GATCCAATCATGGTTTGTAGCATGGTGATGTCACATTTTGAATTTCATGTTTTTTAATTG
CCATTCTTGCTAGAGCTTTTCACAAATGCATGTTGCAGTCAACGCCACTCATGATCTTTG
TTGTAATATCATGCCATCATCATTGGTGTAATCCTATAGTTTTCAGATGTAGATGCTCTA
AGATTACTTAGATTGCTTTGAAAGCCATTTTGCTTGATATGTTGTTGGGAGTATGCACAA
TAAAAAACTTTCTTATTCACTATGATGTAGACGTATGACTACAACTCAACAAGAAGTAGT
GTTGTCATATGGGAGTGTATGGTGCCAGTGTCACACCCATACTGATCTTTTAGAAGCAAG
GGGGATATGCAGGAGTGGGTGCTGCATTTATGAAGGCATTTTTCAGTCATCCCTACCATA
TTACCCTCGTTGAAAAACCTCGCACGTATGATTCTGGTAATCAAGCAAAATCTAGCAATG
GCCACATGCCTGTTAGGTTGTCTTCATTATAATCCTATTTTCTAATCCAGGTGCTCGTGC
ATTGTTTACCTTGCTTGGCATCTATTGCCTTCAACCCTGTGGTCATCTGCAAAGCAAGCA
AGGCACTTTTGCTACTACAACATTAGACCGCATACTCCAAACTCTTTGACTTTCTGAAAT
AACTCATGATGCAAAAATCTTGTTTCTACAACTGGAGTGACTGTTGGTACCCATATTTAA
AATGTGCCCTTTTTAAGACTAACATGTCTGTATACATACAGGCAGGTGAAGTAAGTTTGT
ATTAGCTAAGCTGCAGATTCCATTTTTTTGGTTCCGGTTAAAAACAACCGGAACATTTAC
CATTTACCTATCTAGGTACCATATACTCCTACCCCACTGGCTGGCTGGAATATTCTGGTG
GTTCTGGATGCACCTGGAATTCCGGCAGTAGTTCCAATCCTAACACAGTGTTGGCTAATA
ATAATAGACATGACCCTCACACATCAAAGACATCATTTAGTTCAATAAGGCATTTGTTTA
TCAAGTGTTTAAGCTAAAAAACCTACCTGTCTACACTTATGTGGGGAAAAAGCTAGTCAA
AGACACATCAATTACATTCTTGTTCATCATCACTAAAACCATCCTCACCATCACTTACAG
ACCCAAGTCTGTCACACTCCCCCTTCTCACAAACCCTAAACCCAGAAACTGGATTGGCCT
TATAAAACTCTTTCACCACATAATAAAAACCACTAATGTCATTGCACATCTCAAAGAAAT
CATAAGACAAGACATCACTGTGGGTCCTTTCATTCTCATGATGGCTGTTGATCTTGTCAT
AATGTTCATACAGGCTCAATATGAAGCACCCCCACCCTTTTCCCCTTTCCCTTTTCCCTT
TTCCCTTCAGTGTCCTTTCAGAGCTTTTTCAAAACCACACCATCTCCCATTGCTGTGTGC
ATCTCCCTCTTTGAATCCACATCAATCCACTTCGATCCCTCATACATCGCAGACAACCGA
GCAGCAAACTTTGTATCCCCCGAACTGTCAAACTGAACCTTCTCTCATCTCTCCTCCCAT
GCCCTAAAAACCTTGTAACTCTTGTGCTGCTGGTCAAGTTTTTGCAACAGAAATTATTGT
AATGTTTGAAATCATCGTCCTTCCATAACTTACTGGCCCTTTGGGCTGTTGCTCTTCTCA
GCACAGATAGTTCATAACTATATGCTGCAGAAATGGTTGAAAGTTTCTTCGTAACCTCTG
ATCCAAGCTTCCCCCTTTTGACCTTCTTGTGCCTCTTTGTTGCCTTCCAATGACGGTCTG
CACAACCAACACCCTTAGCTTTAGATTGACTCTGCAGGCTAAAGCACCCAATACCTTTGT
TTCAACCAGGCTATACTTCTCATACCACTCATGGGCAATAACATCTTCATTCTGAGCAAT
GATCCATGAATTAGATGATGCAAAAGGGACCAGAAGATTCAAAATTATGCAACTCAGAAA
GTAATGTGTCAATCAACTGGGCTTCAAGGAATTCCCTCTGAGCTCTGTCCACAACTTCAA
CTGGAATCATGTGCTTCTTCTTAAGCCTTTCACAGGCTCGCCGATCTTCTGGGTTGCGGT
TGGCTGGATTCTTTGCATGCTCAACTACATTGGGGTGTGGGCACAATAGATAGGACACAC
GAACATGACCAGGCAACAACAAAGGTTGGTAGTGCATGTAGTGGCTCTTGACCAATACTT
TAACTTTGTCACATTGTCAAATGGCTCTTCCACTGGTGTACTGTCTTCATCTGGTTCCTC
CTCTTGTTCAAAGGTAGAATCTTCCTGTGAATTTAAATCTGAGCCTGACTCTGATAAAGA
ATTATAATCGTGAGGTCCCATACATTGAAGATTCCCAACAGAAATGAACTAACTTACCAT
TCCCAATGTCTCCTTTGCTGTCCAGTCCCTCAGTCTTCAGATTTCCATCCTTACTGTTGT
CTAGTTTTCTCATTGATGCAGACAGAATTTTATCTCCCGGGCAGGTGGGAGCACTCCATT
TCTTCAACACATCTGCAAACCAGATTCCATTCGTAGATCAACCTGACAAACATAATTCTT
TACCTTGTTAATACCACCCCTCATGTCTGCAATCCTCAATAATCTATAAAGAGGGTGCTA
CAGCTGACAAATGGCAAGGAGGAGATCCAAAAATCCATCATGCTTCACGATGTGAGCAAT
GAAAAGAAACTACTTGCATTCAATGAAAACTTTACTCATGACAGACTCCATAATTGTGTC
TTTCAGTCAATCAATCCTCAATAGCTGTAGTGCCTCCCCTCCCATCCTGCACTCCGATGG
TTCCATGAACTGCAGAATCCTTTCATTGTTGTGAACCTTGGAAATCTTCTTGAACACTGA
GTGGGGAGCATGGCGGGTTGATCCAAATGCATTTCTGAGCAGTTGTAATAGAAAGATAAA
ATGCCAGAGTTAGAAGTTGAACAACATTACTCACCAACTTTGCAAACTGGCACATCTTTT
GCATTAGTCTGACAGCCACAACCTTCCCAAATAGAAGTGAGACAGTGTGTTCTATTCCGA
CAATTACAGTACAGCGTTGAAAATGTTGCTTTATTAAAGCACCAGCTTTTTGGACATTTG
TTCACCATCAAATGCAATTAAATCAAACAACTTCTTATCTGGATCAATCTGTTGCATAAT
AGGCAACATCTGCTGGAAAATAAAAAGAGCATCTTTCTTGTTCCCTTCAGAAACATGATC
AGTACAATCAATAACATCAAGAACACAACTAGGATTACCAGCCAAACATGCAAGGATGTT
CATCAGTGGAACCTTGACAATTGTTGCACCATCACCAAAAATTCCTAATCCAAATATATC
AACATTCATCAAGAGCTTCAGCATTTGATCGCATTGGTAGGCAACGAAATTTGCATCAAG
AAGGTCTCAACTCATTTCATACTGGCTTGGAGGCTTATAAGCATTGTTTGTACTGCGAGC
ATGAATAAGCATATTTTTGAACAGATGTGATTCTGGAAGAGAGAAGGGAAGGGCATGAAT
GACACAGAAATGATTGATCACAAGGGAGAGCTTCCTCTCTGCTGCTGGGTTATTCTTCCC
AGAAGAAGTTACAAGAACAGCCTGATGCTATATTTTTTGGATGAGTCTAACTGAAAGTAT
TGGTCAAGAGGGCTTCTTTTTGGAGAATTGGGCTGTGAAACGGACAAAAAGTGGAATGCT
CATCAGGAGTGGGTGTTAGATCCAATGCAGCAGTAGTCTTCCAAGGATTTCTAGTGCATC
CTTCTGCTTAGAATACACAGCATATGCAACAGCATCCTTCTCCAGTGTAGAAACAATGGC
ACTGTCTAACTCTGTTGATCCCAGTGGCTAATTATTTTTGGTTACTGTCATATCAAAATG
CAGGATATCAGGATTCTGCTGGAATATTAAAATGCCCGGAATCAGAGTTCCGGCCAACTT
GGCCGTAATTTCTGGCGGAATTGGAGTTTTTCCAGAATTCTGATTGGAATCTGCAACTTA
GTATACTAGTAGCTGTTTTTAGACCATCCGTCAATAGACCCCATCTCGCAGTCTATATAG
ACCCCCCTTCAAAGTGGTTTTAGTGGGAAATTCAACGTTGTAAAATGCTAATGTCCAATT
TTTTCACCAGCAATTGAGATTTTAGAACAACAATAGATATTTTCCTCATTAGAATAATCT
CAGTTCTGATATTGGAGCTTACATGATATCTTACTTTCATGCATTGACCATTTATGGTTT
GCACTAACAACAAGTGATACAGAACCCTAACCTCAGAGTCTAAAGGAATATTAAAGAGGA
GCCTACAGACCCCCATTTCGGAGTCACAACTAGTTGATAGACCACTCATTACAGTCTATA
GACCTCAGGGGGTCTACAACGAGTATATTGGAAAATACAGTAGAGTCTATACTCTTCATG
TCGGGTCAATATGTTAGACCAAAAGCCCGGGAAAATTCAATTGCGAGGGGATTGTAAAAA
CAAAACGAAAACAAAAACGCTGCTTTTTGGCCAAAAATGTGCTTGAATCATTTAAGGTAG
GGAAAATTGCCCTAGATGGGTTGTGCTGATCTCGAATTTTGATGTTTGATTGTTCAGCAC
CAATCCCTACAAGAGTCTAATTTTTGGACTAAACGTGTTTCGTTGATGGGCTTTATTTGT
CAACCTTTGATTTCAATTCCATGAGAATTGTAATTGATAGTGACAATAAATAGGTCGTCT
TGACAGTTGCTGAGGAATTATAATGATAGGATGCCAACCTGAAGTCAAGATGTGTCAGAA
TACACAAGAATCCATTCCTCACAGGAAAATGGTTGAGATACATTTTGCTTTCCCTGGATT
CCCTACTAATTTGTCTGTCCCTAGGAATTGCAGAAAAACCTCAAGAAAGGTGGCTCCTTA
AGCTTTTGCTTTTTTCACCGGACAATAAGGAAGCGGTACTCTGAACCAACACCAAACAGG
GCGGCACATAACAAGTTCGGACCTCGAAATGGCGGGGCTCCTACTCCTCTGGCTAGTAAT
GGAAGCAGTGTGCAACATCACGCCAGGTACGCACGTGGCACTTTTTAGCAACAACGCCCC
CACGGTCAGCTGGGTACGGCAATTGGCGGCACGGGGATCGAAAGTAGCCAGGCAACTCGT
GCGAGCTCTTGCCCTCCGGCTCAAAGTGTGCCAAGTCTCTCCACTCACACCGCTCCACAT
TGCAGGGACCAAGAATGCAATCACCGACGTCCCATCGCGATCCTTTGGAAGCGAACCGCA
GTGACACTGTACCAACGATGATGCTTTTCTTACCATGTTTAACAAAATGTTCCCACTCTC
TTCACAGAACTTGTGGACCAACTTCCACATCTCTTCCGGACTGCATACACGCGTGACTTC
CATGCTGCAGATGGCGGTTTTCTCCATGGACGAGTGGCAATGACTTCCAAAGCCCGGAAA
ACACACTGGATGAACTGGGTGGCCTATGTCCGGCCTTTGGGAGTGGACCTTTTCCTACAT
AACACCCCACATACCACAAGGGTCCGATGCCTCTTTGGGTTCGCAGCCCAAGTACGGGGG
GGGGGGGCTTTGGACGCGGACGAACTGTCAAAAGCGACACGGTTTCAACAGCTCTCTTGG
CCATTGGCCAAGAGATTGCTCTGGCCTACAACATTAACCCCACAAAACTCCATGGCTCAG
ACCATCTCCTCCCATGCCTTGGCAAAATGCTCGATGGATGGCCAAAGACCAATGGACCGG
TTATGAAGAAGCTACCGGTGGAAGCTGATGTTCCAGAGTACTTAATCAAACTGGGATGTC
GACCAACAGCAAGCACAAAAGAAAAGCAGTGGGAGATCTACCTCTGATTGTGTTTTATTA
TTTGTTACGAATTGGGGAATACACCATAAAAGGTGCGCACAACGAGTCAAAACAAAACGC
AACAGTTCAAACTAAGGGACGTGAACTTTTTCAAACAGGACGCTCTGGGCAACCTCTGCC
AACTCCTAAGGAGCGCCCAAGCTGGCCTTCTCATGTCTACCGACAGCGTGACGCTCAAGC
TGGACAATCAAAAAATGGTTGGCAGGGTGTCTGCATATCATGAATCTAATGGGGACCCGG
TGCATGACCCGGTGCGGGCCCTTGGCCGACGAGTACTTCACATACGGGAGCATGCCCCTC
GGAAGGGCACGATTTTTCTAAGCGCCTTTTTCAAAGGTGGCACACGATACGACATCACAC
ACAAGGACATCCGAGCAGCACTCAAAATGGCAGCCACGGCATTAGACTATCCAGCGACAC
TAGGCATACCAGTGGATTGGATTGACACACACTCGTTACAGATTGGAGGGGCAAATGTGC
TATCCCTTGCAGGGTATTCCAACGCCAGATTCAGAAGATGGGCCGGTGGCACATGGAAAC
TATTAAAGAATACATCCGCAAGCAACTGTCCAATTTCTCTGAGGGAATGTCCACGAGTAT
GAAGAGGAGTTTTGGTTTTGTGAATGTGGAAGGAGGGGTGTTCCATAATATCATGGACAC
TGTTCTAACCCTCCCATATGCCATGGCAGTATCGTCGGTGACATAAGACAGGAGCAGATA
TCATTATAATGACGCCATCCTAGCCAACGGCTGAATCTAGACACATCTTCTCTGCGCAAC
TGCTGCGGCGACTACACCATATCACGGGAATGTCTGAGGGGCTCCACGCCACAGCCAGTC
AAGGGCAACGACACAGCTACTACAGGTTTGTATAACCGCACACAGGTGGCCCGCCTGATA
AAGCATCCCACCGTCTCCGGTTATCACATGGGGGCTGCACCAAACCCTTGTGTGTGTCAC
TGGCCAGCAACCAGGGCACAATGGGGCTACTTTGCACAAGGGGAGGGGTTTAGTCACATG
TAAGCGATAAACCCCTGAATTTTTGGCACCACCCCCTATGTACTTACATCCCTGAGGTAG
AAAACAGCAAAGAAACAGGTAGCACGTATCCAACCATGGTGCAAGGACTGAGAACTACAA
ACCTAGATCCAGTGTGTGCACTTGATTGCGGTGAGGGACAGTCGAAGTCCGGCTGCCAAC
CACAAGTATGAATGTTCGGGGTAGCATACGCTACCCCGAACATCTCATTCTTTGTTGGGG
CAGCACCCTCGCACCATGGTTGTCGCGGGGTTTTGTTTTGCTTTGTCTAGTTGTTTTTCA
CGACCCCTTCCCCACCCTTTAGCCTATGGGAAACTTTGCACAAGGGGAGGGGTTTAGTCG
CATGTGAGTGATAACCCCTGCAGTTTTGGCACCACCCCCTATGTAGTTACATCCCGGACG
TAGAAAACAGGAAAGAAACAGGTAGCATGTATCCAACCATGGTGCAAGGACTGAGGACTA
CAAACCTAGGTCCAGTGTGTTCACTTCATTATTTTGGAATGTCGAAAAAGATGACGTCAA
TGTCATAAAATATTTTATGATATTTCTGCTATCGTAATACGGTACAATACATGATGTAAA
AGTAACTACCGCGTGATACCCTAGTATGATACAATACATATGTCTCATAAATACCATCGA
GTATAATATTATGAATCCAACAAGCCAGGACTGTCTATATTTATTTTCTCTTTTTGATGC
AATCAGCAATGGTATGATGCCACAGTTCAATGCACATCATAGTTCCCATCTAACTAATAT
ACTATACCAGCAGCCTCATCAACACAACACAAAGGTTTTTTTGCAGTTCTTATATGCAGA
GATTGCTGTCATATCACTACAGCATACTTCTACACAATGGCAACTACAAGAAAGATGCTT
TTGTCATGTATATGTGGCCACAGACAGCAGACATAGAAGCTGAAACATAGATGAGATTAA
AGGATTGGACACAAAAACCACCAACATAACACAAAGATGAGTTCTATAAAGTCCTGTTAG
ACAGAGAATCTTGTCGCTATGACAGTGACAGGACCCCTGACATAACTAGAAATAGGGAGT
AACGTTTTGGCTGTTGAAGTTATGAATTCATATCCTAACTATTTTCAAAAGTGTGAAGTA
CTTTCTCTTTATGTAGAATACAGTATGATTCTGCTGCAACAAAAAGGGGCAAGTTATTTC
AGTCTGCCCCTACATCTATCATACTGTGAATATGTGTACCTAATGTACAGTATAGGTGAC
AGGTATCATTGGTTACAACACTGCAATATAGTTCCAGAAACTAGAGCTTTTTAGCACTAT
TTGCTGCTAGACAATAGATTTTTTGATTGCAAATGTATGTATTAGTAGCCGTTTGCAGAC
CCCCCTATCAATTGACTCCACCTCACAGTCTGTAGATCCCCCTTAAAGTCAATAGACTCC
ACTGTATTTTACAAAAAACCATTTGTAGATCCCCCCATCATATGACTGACATGGGGGGGG
GTTATAGACTGTCATGGGGAGCCTATAGACTTTCTCTGGATGAGGGTCTATAGACCGTTA
CAGAGGGTCTATAGACCCCCCATGGCCATCTATAGACTGTCATGGGGGGTCTATAGACTG
TGGTTATGGGTCTATAGACCAATAGACTCTTCTCTAAATACCTCTAGACTTGCCATATCA
TGAGATTAGTTAGAAAAGGTGTGAATCATGTACAAAATAACAATATTACCTAAGCTCATT
CATGACTTGTGTGACTTTTGTAGTAATGTAAATATCTATGTCATTTTTTAAATCTAAATT
GATGATGTTAAAAAGCTATCACTATCACAAGAATTTTTATCGTCTGATTTTCCCACCATT
TAATTTTTAGCTGGGGGGGTCTATTGACCGTGAGGTGGGGGAGGGGGTCAACAAACCGCT
AATAAAAAGAGATGCTTGGAACTTGGAGGGAATTGTAATTGTCAGATGATCAAGACCAGA
TAGCTTTATCTGACACCCCAACCATACAATCAGGATTATGGTGCGTATTGAAGAGAATTG
AAAGTGGTGATTATGGATGTTGGCTTTTTCAGAGGCTTGTCTGCACCACCTTCACATGAA
GAGCATCTATATAGTAACAAAGAAATCACACATGAACCTGTCATGTAATTGACAACTATT
ATTTTTTCATAGTGGTAATGTAATATTTACTTGTGTTTGAAATCAACACAAGCTAATGTC
ATCTTAATAGAAAAAAGAGGAATATGATACACAGCGAGAGAGCAATAATTTCAGAATAAG
GTACCTTGGAAGATGGTGGCAAGGTGGGCTGAGGGAGGGGAGTTTCTGCAGAATTATTTG
AGGATGCATTTGATGGTGTAGAGTATTTTTTGCTTGTGTGTTCCATGTGCATGGGACTGG
TAGGGGGACAGTCTCAGAAATAATATAGAAATAGCATTAAGATTACTTTTGGACATGTAT
GTTTTGGAACTACATACTAGTAGTTTTGTTAGACCTTGTCGAAGTAACAATTTGAGGAGA
GGAAATCAACCAAAAAGAAAGGTATGTTATCTTTAAACAATTTCTATTACGAGCAAAGTT
AGACCTTCTTCGTGATAACAATGTAACACAATAAATATATGTGTTCACATGAACGATATT
AAAGTAAATCCATCATAAAAACTTTTTATGACATTGTCCGGCATACATCAACATCCTCTG
CATGAACAGAAACAGAGAGAACATCTTGTAAAATATTGTTGCTTCAACACCACCTCCTCC
TTCTTCATCAATGAGTTCTTCTTCCTGTTATTGCTTTGCTCAGCCACCCTGAGCATACAT
CATCAAGCAATTACAATTCATCCAACAATCAACCTCATAGAGATTTGACAAGAAAGAGGG
TAGTGTTGAAAGTAGTATAGGCAGTAAATATGAAAGATACATTGTATAAGTTGCCAATAA
TTTTGTATCAGATTGTTTCAGCAATTATGGATTATTCATTTATGTCATTTATTGTTCCCT
TGCATGTAAAAGATGGTTGTTAAATGTATTAATTGTTGCTTCAATTGAGAGCTTTTAAGA
ATTCTGTGGCATCTGGCTCCTTGTTAGTAGGATGGTCCCTGAGGACCTAGGAAGCATTTT
TGCCTATTGCCATCAGGTCGTCCTCCTCTCTAGACATGTTGGGAGTGGGCTGATATAGTG
TTGACGTGGGTTTTATCCAACAGTTGCGAAAATACGGCCAATGTCACATGAGGGCTCCAT
GTTGCCAAGATGTTTTTTCCATGACCACACAACTTGGAGGGGAAATTTGAAGAGCAAGAT
GACATAGCATACCCATCATGTCATATAATATATCAAAATGATTCTCAGAACTTAATGAAT
TGTGGTATTTCACGCAAAATTGGCGTGAAGACCACATAGAAAAGTTATAGTTTGTCAAAG
AAATTCGGCGAGAATTATTAAATTTTTGTTACAAGACGGGGTGCATCATCACTCTACCTA
AACTCGTATGGTATTCTAAGGGTATTCTACCAGCAGGTGACCCCCCACCTACGATACAAA
CGTCATGATCATGCTATGGCCGTGATATTTTTTCAAAAACACTAAACGGTAGACGAAATA
AATCGTGTCACAAGCAACAATCGTCATGAGCCTCTCCTTCGTAAAATCAGCAGTCCTCTC
CTCGTCTGACGGCATCTCTCACAACGAAGAAAAATCAATCGTCAACCCCGAAACCACTTC
GCTCCGCTCTCGCTCGATCACCCACAAGCCCCTCTTCGAGCAGCTTCGCGCCAACAAGGA
TGCAGAGCAAGAGGCGCATGATGAATTCCAGCGAAGTTTGCGGGGGACGAGACTGCTTGA
CGACGAAGACTGTGCTCACTTGGATGCCGTGGAGAGGGTCAAGGAGGAGAGAGAGAGGGA
GGTGAAAAGCGGGATTGAGAGGGAGGTGGCGCTGTTTCGTGCGAGGAGGGAAGACAGGGG
GTTGGTACAGAGTTGCGTGGGAGTCGAGGAAGATGAAACAGTCTCGAGAGATCCGTCGAC
GGAGACAGCGCCACTGATGAATGAGGCCAAAAAGGGTATTATTCCAAAGTTTATTGTCAA
GAAAAAGAAGAGACGGAAAGGTTCAGAATCCATAAATGAAGACGAGAAGCCCAGCAAGAT
TGTAAGACCCTCCGACAAAAATGAAAATGCCGGTCAGGGGTTACACAACAAGTACAGCAA
CACGATCTTAATTACCAACAGTAGTCCTGGCCATCCATCAAAAGAAAATGCTACGAGTTC
CGAGACAGGCGATGATTCCAAGTTGGGAGCTGTGAGTGGGCTTCTGGGTTTAGGATGTTA
CGGATCGGATAGTGATGATGATTAATTTGTTTTACTGCCATGTCCCGAATCATTGCGTGG
GGGGTACATGACCAAGGAAAGAACTCAAAACTGCTTTTTCAACGTCCAATGCCCTTAGGT
TGATTAAGATGTTTCCTTTGCTATATCATAGTTTTAGATGCTATTGTTATGTTAGCTCTC
TAACGAAAACTAGCAATCTCATTTATTATCAGTAACAAAAAGAGGGGTAGTCATTCTGGG
CTTGCTACTCGTCAAAGGTGATCAGTTCATGTGGTGGCTCTGTTATGAAAATATGTTATG
TTTTTTATTCTTGCTGCACATGCTTTCTATGAATCAATTTGACCTTAAGACTGGTGGCAG
TCACAGCTACTATATTTTCGGTTGCTAATTATTTTTAGTTATTGTCGAGTATATGATTGC
CAAAGTAATAGAAAGTGATTGTCTTTGAGCAGCCACAGTCATCATTTTCATATATAACAG
GTCAACATTTGCAAAAATATGAATGTCGCTTACACATGGAGGAATTTTTTGGGGCATAGG
TCTCTCCGAATGGAAGTGAGTGGTACCTTATCTTCCTTGGAACTGAATGGCTCTGCAATA
GCATATGATGCTTTGTCGCCAGAGTTCTCTTCTTGTCAGCATCTTATTCCCAATAAGAAT
CCTGTGTGACGGTGCGACAATCAAGAGGTAGTGGCGGAGGGACCTCATGGTCATCAGGGA
GGAATTGACAAAGGAACCTGTTCGTCATCTCCAGAAGACTCAGACGGCAGATGTTTTGCC
ACTCAATTACATGTTTGCCGCAATCAGCATTTGGTTGGACATTCCTCTGTAGGAAGTGTT
CCAGCTTTCATCATCGCTGGATGTCACAATTACACAAGATAGACAGAAGGGCCACAACAC
ACGGATAGGTGGATAGACCCCCTAACCCTTTGCATTGGAACTAGTATCCAAAGACCTGTA
GACTTAAAAAGATCTATTTATCAATGTATGGTTGAAAAAATTTCTCTACTGCAACCGTGA
TATTATTTTGTCTGTCAGACGGTTGACAAATGATGGTTTATGGCTCCTTTTGTATCTAAC
CATCTTATATTATGGGTGCAGTTTTTTACTTAAAGTTTCTTGAAAGAACACGAAGGGCCT
ACCACTCAGAGTTGAAGAAATGTTGTAGCGGGTACCCATGAATGGGTCCCAATGCACCCT
GACATGGGGACAAAAATACAGACCGAGCCATGAATGTTTGAAATTAAAGTGATCAGATAG
ATAGATAGAGATATGATACTTATGAGGCAGGCTAGGTAGGTCAGGTTGAAAAGGAAGGTG
AAAGTTCTATGAAAAGTACAAAGCACTTGCCACTTGCTTAGAGAGCCGTAGTGGAGTACC
TGTTAATGGACCCCAATGACCCCTCAAAAGGGGACAAAAATGCAGGCAAAGCCTGAGTTT
TTGAAATTGAGCTGATCTGGGAGATATGTATAGATAGGATTCAAAAAGACAGGCTAGGTC
GGTTACGTTGCCAAGGGAGGTGGAAGTGCTATGAAAAGTACATATCACTTGCTAACGGAG
CTGTAGGGGGTACCTATGAATGGGCTCTAATGCACCCTAAACAAGGGTACGAAAATGTGG
ACAGAGCCATGAGTTTTTGAAATTGAGGTGATCTGGGAGATAGATGGAGATAGGATAGCT
TAGGGGCAGGCTAGGTAGGTTAGGTAAATAAGGGAGGGGGAAGTACTATGAAAAGTACAG
AACTCTCACTAATCGTGCTCAGATTTTTTGCATCTTAAAGAGTGCATATGATGCCTACTC
CTGGTATACTTGTTTTAAACAAATTATGGCCTAATGCAATATACTACATTACAGATTCCA
CTTCTTGAATGCCCCTATTGTTCAGACGTTTGTCATGGCAAGTTATCTAAGCCGAATCCC
CATCCTAGCATTTGTGCATTGTGGCCTTGCAATTTATGATTATACTTTGCTTTTCTGGAT
TACAGATAGGTTTAAATTGCCATTTCTGTTGATGCAGGATAACTTGGGAGTGTTCAGGTG
GGTACACCCAAGCAGCCAGGTGTAATTGGACACACTCAGATGTGCCACAACACAGTGCCC
CAGCACATGTGGATGCACTTGAGTGTGATCAGGTGTGCCACACCCAAGTATATAGTGGTT
TAGTAGGGTTACTAGCACAACACATGGAATCATAAACAGATTCAATGTGAAATCATATTA
CTATGCTTCCGCACCGTGAGTATGTCCATCACCTAGTCCATGGAAAATACCATTGAGAAT
GAGAGGTCAAAAGGTCAAAGAGGTCGAGAGAGAGAGGTCGAGAGAGAGAGAGGTCAAGAG
AGAGAGAGGTTGAGAGAGAGAGAGAGAGGTCTAGAGAGAGAGAGAGAGAGAGAGAGAGAG
AGAGAGAGAGAGAGAGGTCAAGAGGTCGAGAGAGGTCGAGAGAGGTCGAGAGAGGTCGAG
AGAGGTAGAGAGAGGTCGAGAGAGGTCGAGAGAGGTCGAGAGAGAGAGAGAGAGAGAGAG
AGAGAGAGAGAGAGAGAGGTCGAGAGGTCGAGAGAGAGAGAGGTCGAGAGGTCGAGAGAG
AGAGAGAGAGGTCGAGAGGTCGAGAGAGAGAGAGAGAGAGAGAGAGAGAGGTCGAGAGGT
CGAGAGAGAGAGAGAGAGGTCAAGAGGTCGAGAGAGAGAGAGAGAGAGAGAGAGGTCGAG
AGAGAGAGAGAGAGAGGTCGAGAGAGAGAGAGAGAGAGATGCTGATAAGGTAGGCTTACA
CCGCATACGTAAGTATCCTCTACCTACCTTAGCACGCGTTCCACGTGGAACCGGCCACAT
ACCAGCAGCAGCTGCCTAAGTCAGAGAGACATCAACATTCTCTCACGACCAATCAAAACT
TAAGAACACACAAAGAGCCTAACAGCTCACATTACAAAAAATACACTTAGCACTCATAAT
TTACTAAGTTCGTCGTTAACACTTAAAAACACTGGTAAAGCTATTGCGCACTAATTGACA
GAACTTAGTAAAACTTAACAGTAACAAACTACACGTTACCCAGCGCAAACAGAACACCCC
TGTCATCCTTTCGTCATCATCACATTGACAGTCTCGACACCATGGCCTCTTCAATCTATA
AAGCACCCGACGTTGCTGCCCTTGTGGACATCATCGAAACAGAAGGTATCGAACCTCTCA
CCGGCCGCCCAGACTGCCACAAACTCGTCCAACTTGTAAACCAACTGGCCAACGGATGTC
GCAACATCGATTGCGACTACTCGAACTACGGCATGTCTTGGCTTGTCTTCCCGCAAGCCC
TGTACCAATCGCTCACAGGCGAGAACATTGTGGCTCCGATCCAGCCACCTCTCGTGCCAC
CCTATAATCCTAATGGAACGCAGCAACAGAACGCTGTCATTTCTATCCAATGGCAGAAAA
ACAAAGAGTTATATGACCAAATGGTCAACACAGACAAGGCACTTATCTCTATCACCAAGG
CCAAGCTCGACCCCAAGTTCCGAGCACAACTCTCCAACATGTTCGTTGGCACACCCGACA
GGACTTTCCAGGCTTTCTACACTCGGCTAAACACTAAATTTGGCCGCCCGTCTCCCCACG
ACATCACGAAGAATGACGAACGCATGCGCAGCCCATGGGACGCCACAGATGACATTTCCT
TCCTCATCAAACAAATTAGGGATGGAGCCGTATTCGCATATTTCGTAGCCCAACAAAAGA
CTGACAAGGAACTCGTCACACTCGGCGAAAAGGCAATTCTCGACACCGGCCTATTCGCGA
CACAATACCAAGGTTGGAAACGCCGGGCTGAAAATGACCGCACTTGGACGGACTTCGAAG
AATATTGGCAGTCCGAATACGACCTCTGGCATGAAACAAGCAACACAGCGGCACAAGTAG
GTTATGGCGGAAACGTCAACCAAGACACAGACGCACAAGACGCAGAACAAGCATATTTCA
CCAGCATACAACACTTCGGCGAAACAAACAACCACAACGCCGCCACCTTCAGCACCCTAT
CAGCCACCAACGCGCAAATGGCAAACAGCATCCAAGCACAAATTGCTGACCTAACCCGAA
AAATGGAAGGACTCGCCAACGCAGTACAGACAACCCCTCCCGTCCAACCAAACATGGCAT
ATCAACCCGCCCCGGTCGCACAGACACCCATGTACACCCAACCTCCCTTTGCACAGATGC
AACAACAACAGTACACACAAGCACCGCCACACCAGCAGACCTACGGCAACCGCACATTCG
GACGTACCGGCGGCCGCGGACGCGGCAATCGACAACGCAGACGAGGTGCATACCACCAAA
ACAACAACCCGATCCAACAACAACAATGGGCGGGGCCCAACGGCCATCCAAACTCACAGC
AACCAGCACAACAACAAGGCTTCTACACGAGGCAGACTCACACGAATCCCGTCAAGTACC
ACAAGAATTGGAACTACTGCTGGAGCTGCGGATACGATGTCGCCGACGATCACACCAGTG
CCTCATGCCCCTATCCACGCCAGGGCCATGTCTACCATGCCACACGCACTAACACCTGCA
ACGGTTGCCAGAAAAACAAACACAAAACGCAAATGTGACGGGAAGGGGCGGAAGTACGAG
AGATAATGAATAAAAATAACAATACATGTTACACAACACATACCTCGCTTCCGATCCCCA
CCTATTCTATGCATAACGCCTCTGCTACACAGAACCACAATACCGACAACTACGCCATAG
TAGACTCCGGCGCTTCCGACAACTATCTCACACCAACAGCCAACGTCAAATCCAAGACAA
CACTGCATCAACCAATCCAAGTCACGTTACCAGACAAGACAACATTACGTTCGTCACACA
CATGCAAAATGGACCTGCCACTACCTCCAGCCGCACAACAAGGATACATCCTACCCGGGA
TGAAGAACCACTCACTCATTTCAGTCACCAAAATATGCAACGCAGGATGCCAAGTCATTT
TCGGCCAGGACGAATGCAACATCATCCACAATGGTACAATCGTCATGACAGGACACAAAA
ACAAGCACAATGGCCTCTGGTACATCCCCATCAAACAGGCCATTCATGACACTCCCTACA
CCATTTTTCCCGATACCACAACGCAACACATCAACAGCGTGTATCACACATCAACACTGG
CAGAGACAATTCAATTCATCCACCAGTGCCTGTTCTCTCCAACAATCGACACACTATGCA
AAGCATTAGACAATGATCAACTCATCGGTTTCCGCCAATCACATCATCGCAAGTCCGTAA
ATACTTACCTGAGTCCACTGCCACCGCCAAGGGTCACCTCCGAAGAACCCGCAAACACAC
CCGATCATCAACAAGAACAAGGAACTCCGAAACACTAATCCAAAATCAAGACTTCCGTCC
AATCAGCGAACCTAACACAGACTTCGAATTATTTGTCGGAGCAACAATTGCAGAACAAAA
CGATGGTACCATCTACACCGACCAGACTGGTGCATTCCCAGTCACATCCTTCCACAGCAA
CAAATATCAATTCGTAGCATACGAATACAGAAGTAACGCCATCCTCGTACGACCACTCAA
AGACCAAACAGACAAGTCTTTAACAAATGCCTTCCGTGAAGTGTATGAATACCTCACGGA
CCGTGGTTTCCAACCAAAACTCAACGTCATGGACAATCAATGCAGCAAAGCCGTCGAGAA
GTACATACGCTCAACAAAAGCAGACATACAACTCGTCAACCCAGATGATCACCGCGTCAA
CGCAGCAGAACGAGCAATACAGACATGGAAAGAACACTGGCTCTCCGGTATGGGCACACT
CGACCCCACCTGTCCCATCCAACTATGGTGCCAATTCATCGAACAAGGACAAGACACACT
AAACTTACTGCGCGTCTCCCGTGTGAACCCAAAACTCTCTGCATACGCCGTGCTTGACGG
ACAGTTCAACTTTGATAAAACTCCACTCGCACCGGTCGGCACTCGCGCACTCATTCTGCT
GGACCCTAACTCACGCAAAACCTGGCAAAGCCACGCCCTGGACGCATGGTACGTCGGCCC
GGCCAAAAACCACTATCGAAACTATCGTTTCTTCATCCCAACGACAAAAGGATACCGCAT
CTCCGGATCAGCAAAATTCTTCCCAAAGCACACGAAAATGCCAGCCATCGAACCCGGTGA
CACCGCACGCCTCGCAGCACAAGATCTCATCACAGCAATCAAAACATTGTCTACAGCACC
AATGACCCTGTCGGCACAACACACAACAGCACTACGACAACTTGCTGACATCTTCTCAAC
AACAGCGGCAGTCAACACAAAAGAACCCTCCACAATCGCCACACGGTTACGAGGGTGGCC
GCTCCTGCACCACCTCCGAGGGTGAGCGCCCATCAACATCAGTAGATCCAACGGAGCCAA
CCAACCTACGCACACAAAGGTTCGTACATCAACGGCACACCAGAAGCAATACACCCATGC
CAACACCATCAGAAGACACCAGCACACACACATCTCAACGACAAACAAAGTCGACACACG
ACCACAACATGCCGAACTACATCACCCAAGATGACATCAACGCCGTCACAATCAAACCAC
CTACTGGTTTCATCGCCCAATCAACACACACACCCTGCAACATCAAAGCACATGCCCTCT
ATCACGTCGTCAGCAACCTCCTCAACACAACGTCTACCACCGCTTACACACCAACAAAGC
ACAGCACTGATACCCAATCATTTACATTTGATGCACAACTCGAACACACATGCAACGGGG
TTGTACATCCGGTGACAAAAGAAACAACCACCAAGTACGAAAAATTGGCAAATGATCCAC
TCATGCAAAATATCTGGACACAAGCGATGTGCAAGGAACTCGGCCGGCTCGCCCAAGGAT
GGGATGGCAGCACAGGCACTGACACGATTTTCTTCATGTCACACAACGAAATCAAGAACA
TTCCAAAGACAGAACAGTCACTTACGCCAGAATTGTCGTCGACTACCGCCCCAAAAGATG
ACCCGAACCGCGACGCATCACAGTCGGGGCAATCTCATAAACTACCCGGTGAACTCACAA
CAAGAACAGCCGATCTCACCACCGCAAAAATCCTCTGGAACTCAACCATCAGCACACCTG
GTGCGAGATTTGTTTGTGCAGACATCGAAAACATGTATCTACAAACACCAATGGCACGAT
ACGAATACATGCGAATCAAGGCAGATCTCGTGCCAGCAGCTTTCAAAGAGGCATACACCC
TCTGGGACAAGATACACAACGGGTACATCTACATGGAAATAAGGAGAGGCTGTTATGGCC
TCCCACAAGCAGGCATCTTAGCAAACAAACTACTCAAACAGAGACTCTCCACAGATGGGT
ATTTCGAACTACCCCACACACCAGGTCTCTTCAAACACATCAGTCGCCCGGTCCAGTTTT
CACTTGTCGTCGACGACTTCGGAATCAAATACACCGGACAAGAACATCTCAACCATCTCA
TACAATCAATTAGAAAGCACTACGACGTCAAGGTTGATCACACAGGTAGTTTGTATTGTG
GCATCACCCTCGACTGGCATTACGAGGAGAAATACCTCCACATCTCCATGCCGGGATACG
TCACAAAACAATTGACAAAATACAACCATCCCCATCCCAAAAAGCCAGTAAACACACCTT
GGGAGCCATATCCCATCAAATACGGGCACCCTATCCAAGAAACTCTCCCAGAAGACGATT
CCCCCCTCTTAACCAAGCAGAACATCAAGCACATTCAACAAATCGTGGGATCGTTCCTCT
ACTATGCACGCGCAACCGATCCAACCATTCCCATGCCCTCAGCGAGCTCGCCCACACAAT
CCAACGCAACAGAACAAACACTCAAACGATGCCACCACTTCCTCGATTACATGGCCACAC
ATCCCGACGCACGAATTCGATACCACGCTTCAGACATGATACTAAACGTTCACTCCGACG
CAAGCTACCTCTCCGTCAAAAATGCGAAAAGCAGAGCAGCAGGAATATTTTTCCTCGGGT
CCCTCCCGCAAAATAACAAACCAATTCGCTCAACGGTGCCATCGCCGTCCTCTGCACGAT
TCTCAAATTGTCGCCGCCTCCGCGGCTGAAGCCGAACTCGGGCACTCTTCCTCAACGCAA
AAGAAACAAAAATAATGCGTCTCACCTTAGAGGAGTTGGGGCACCCCAACCCCCACCCCT
ATTCATTGTGACAACTCCACCACTGTGGGCATCGTCAACAACACTGTGAAACGTCAGAAA
TCGCAAAGTATGGAAATGAGATACTTCTGGCTGCTGGATGGGCACATCAATAAATATTTT
GATTTTCAATATCATCCAGGTTTAGAAAATCTTGCTGACTATCCCAGTAAAGCCCACCCA
GGTAGTCATCACCTCTCTGTACGCCCCTGTGCGTACACATGTCAACATCCCCAAGACTGT
TACCACGCTGCTACACCAAGTGTCCGGCGAGGGTGTGCTGATAAGGTAGGCTTACACCGC
ATACGTAAGTATCCTCTACCTACCTTAGCACGCGCTCCACGTGGAACCGCCACATACCAG
CAGCAGCTGCCAAGTCAGAGAGACATCAACATTCTCTCACGACCAATCAAAACTTAAGAA
CACACAAAGAGCCTAACAACTCACATTACAAAAATACACTTAGCACTCATAATTTACTAA
GTTCGTCGTTAACACTTAAAAACACTGGCAAAGCTATTGCGCACTAATTGACAAGAGAGA
GAGAGAGAGAGAGAGAGAGAGGTCAAGAGGTCGAGAGGTCAAGAGGTCGAGAGAGAGAGA
GAGGTCGAGAGAGAGAGAGAGATCGAGAGAGAGAGAGAGACCCTTCCTGATTCCATGGAT
GTTGAAGTGGGATAGACAAAAAAGTTTCTGACTACATCAAAGTACCTCTTGGCAATTACT
CCAATTTGCAATGCAAACATCTGTGCTACTGTGCAAAAATGCAAGCCAGGATGGATAAAA
AACTTCTCTGTGCCCTCAAGCTATAAAGACATAAGTTAACAACCCAAAGCACTAAAAACA
CACAAATGTTCCTGGCCCTTCAAAGGATTGGAATACACATTTTTTCTTGGATGAACTCGC
CTGTCTTGTCCATTTTTGTTTTGTCATACTTAAAAACAATAGAATGAGAAACACCCTTCT
TTAAGGTATGCAGAGACAAACAATCAACATTGATACTGTGGGCTATGAGATGCCACATAA
GTAATGAAGAGCACCACACAAAAACATTAGCTTCTTGAATGGCCCACGTCATCAGAAGCT
TAAAAAGAATGCTGCTGATGGCATCGGCCTCCTTCTCATCTGTTTTGTCAGGAGAGAGTT
CGAGAGAGGTCAAAAGAGGTCGAGAGAGGTCAAAAGAGGTCGAGAGATGTCGATAGGTCG
AGAGATGTCGAAAAGTCGAGAGAGGTCAAGAGAGGTCGAGAGATGTCGATAGGTCGAGAG
ATGTCGAAAGGTCGAGAGATGTCGAGAGGTCAAGAGAGAGAGATAGAGATAGAGAGAGAG
AGAGATCAAGGGAGAGAGAGATCAAGAGAGAGAGAGAGAGAGAGAGAGAGAGAGAGAGAT
CAAGAGAGAGAGAGAGAGAGAAAGAGAGAGAGAAAGAGAGAGAGAGAGAAAAGAGAGAGA
GAGAGAAAAGAGAGAGAGAGAGAGAGAGAGAGAGAGAGAGAGAGAGAGAGAGAGAGAGAG
AGAGAGAGAGAGAGAGAGAGAGAGAGAGAGAGAGAGAGAGAGAGAGAGATCGAGAGAGAG
AGAGAGAGAGAGAGAGGTCAGAGAGATCGAGAGAGAGAGAGAGAGAGAGAGAGAGAGAGA
GAGAGAGAGAGAGAGGAGAGAGAGAGAGAGAGAGAGAGAGAGAGAGAGAGAGAGAGAGAG
AGAGAGAGAGAGAGAGAGAGAGAGAGAGAGGAGAGAGAGAGAGAGACGAGAGAGAGAGAC
GAGAGAGAGAGAGAGAGAGAGAGAGAGAGAGAGAGAGAGAGAGAGAGAGAGAGAGAGAGA
GAGAGAGAGAGAGAGAGAGAGAGAGAGAGAGAGAGAGAGAGAGAGAGAGAGAGCGAGAGA
GAGAGAGAGAGAGAGAGAGAGAGAGAGAGAGAGAGAGAGAGAGAGAGAGAGAGAGAGAGA
GAGAGAGAGAGACCGAGAGAGAGAGAGAGAGAGAGAGAGAGAGAGAGAGAGAGAGAGAGA
GATCGAGAGAGAGAGAGAGAGAGAGAGAGAGAGAGAGAGAGAGAGATCGAGAGAGAGAGA
GAGAGAGAGAGAGAGAGAGAGAGAGATCGAGAGAGAGAGAGAGAGAGAGAGAGAGAGAGA
GAGAGAGAGAGAGAGAGAGAGAGAGAGAGAGAGAGAGAGAGAGAGAGAGAGAGAGAGAGA
GAGAGAGAGAGAGAGAGAGAGAGAGAGAGAGAGAGAGAGAGAGAGAGAGAGAGAGAGAGA
GAGAGAGAGAGAGAGAGAGAGAGAGAGAGAGAGAGAGAGAGAGAGAGAGAGAGAGAGAGA
GAGAGAGAGAGAGAGAGAGAGAGAGAGAGAGAGAGAGAGAGAGAGAGAGAGAGAGAGAGA
GAGAGAGAGAGAGAGAGAGAGAGAGAGAGAGAGAGAGAGAGAGAGACTGACTGGAGAGAG
AGATTGAGAGAGGAAAGACTGAGAGACGAGAGAGAGAGAGAGAGAGAGAGAGAGAGTTGA
CAGACTGGAGAGAGAGAGAGAGAGAGAGAGAGACAGACAGACAGACAGACAGACAGACAG
ACAGACAGACAGACAGACAGACAGACAGACAGACAGACAGACAGATAGACCGAATGACAG
ATAGACAGAGAGACAGACAGACAGACAGAGAGACAGACAGGACAGAGAGAGAGAGAGAGA
GAGAGAGAGAGAAAGAGAGAGAGAGAGAGAGAGAGAGAGAGAGAGAGAGAGAGGGAGGGA
GAGAGGGAGAGAGAGAGAGAGAGAGAGAGAGAGGGAGGGAGGGAGGGAGAGAGAGAGAGA
GAGAGAGAGAGAGAGAGAGGGTGTTTTTAATATCAGTGATACAAATGCACTATGAGCAGT
TACCATTACCATGGGGAGGGTGGATAGTATTTGTTGGCATGGTGTGTGCTATTTTAATGT
GAATCTACTGTTCTATCGGCAACTTTTTTCATGTGATTGGTTGAATACCGGCTTTGACAC
TACAGGTCCTGTTCAAATCCTGTTCATAACGTGAAGTATCAGATGGCGGTTGTACGGATT
TGTACCGGATCAATCGCTGCATAATTTTCAGTATTAAAAATACACTCTGTATGAAGCTGG
ATTCTAATCTGCAGGATTTCAGGTAGTCCCTCATTTCTACAACTTCGAAGTAGGCAAAAA
TAGAATTTGTTCAAACAAAGAAGTTTAGTGAAACTACCAATGCAGAATCGAAAATGATAA
AATTACATTTTTGAGAACAAAGGAGTACTCAAGCGGTACTCCTACCCCGGGTCGGAGTTG
TTTTTCAGTTCTGACCGCGATCTATAGTTGACTTATAGTTAGAATCTATAGTTAGGGGCC
CAACTATAAGCTGTTATAGTTGGCCTATAGTAAAACTGCATATTGAAGATAAGAGTTATA
GTTGTGAAAATATTTCGCACAATGATCATCTAGCAAATCCTTGTTCACATAGGAATTAAA
TACATCTAAATTGGAATCATTTTTGGACATATGGAAGGCTACATACAGGAACCTATAGTT
GGCCTCCTTTACAACTATAACCACAACTATATTTTCGGTAGCAGTGTGAGTGCATTTCAA
CAAATCAAATCTCGTTGACGGTCACTAGCAGACAGCGTCACCTTGAATTGTAAATAAGCA
CAAGTACAGTGGAACTATCCGCGCCGTTTGGCCCGCCATTGGGCGATTAAACTGGGGGTA
AGAAGAAGACCAAATAATCACACTCTTCTTTACGGCTATACAGCCGTTGCTCTACCTTTG
TGGAAAAGAAAGACATTCTCCGTGTGTCTGAGAGCGCGAAACTCCATCTGGCTGTGTGTA
ATACTATGTATTTTATCGTAAGTAGAGTTACGAAAAAGGTGTAAGGAAAGTACCAGGGAA
AGTCACAGCTGTGTATGTAATAACTTATACGATGTAAGTACTAGTGACAAAACCCATGAG
TAATTTACCGACAGTTGATTTGTGTAGGTACAACAGAAGACTATCTGTAAGCACCAATCC
TTATGTTGTGTTGCTACTCATGAAATTTATAAGGCAGAAACTATAGATTACATATGTCAC
TTCTGTTGCTCATCAGTGGTAATGACTTTTAGAAATATGGCATTGATTCTTTAAGTTTTG
TTATGTTGTTATTGATGCCGTATTAATTATTACATGAACACTTCAGACTGAAGTTGCACA
AACAGTAGTCTAAATGCAAAAAATTGTATGTCATAGATCAATCAACAAAAATCTAAAAAC
AACCAAATGACACCTTGCACTTGGCATCCCTGTTCCTTTTCATTGTTGGGTTGTAGCAAT
GGGAAGGGAGGTGCCAAATTCAGCCTGGGGGCTGAGATATTCGCTGTGGAGAGGACATAG
CAGAAAGATTTTAATTGAAAAAATCCCTGGTGAAGAAGAATTGTAAAACATTAACCTCCA
TTTCTTTCTTACCTTTCGCTTGGCACTCATGTTACTTTTGTTGTTAGCTTTGTGGAAATG
GGAGTGGTGGTGCCAAATTCAGCCTATGGGCTGAGATATCCACAGTGGCGTGAACAGTGC
AAACAATTAAATTGAAAAATCAGTTGTGAAGATGAATGGTAAAAAATTGAACTCCTTTAT
TCTTACCTTTCACTTGGCGCTCCTGCTCCTTTCTGTTGTTGGCATTGCGGCGATGGGTGT
GGAGGTGCCAAAGTCAGCCTGGGGGCTGAGATATCCACTATGGCGTGGACAGGGCAAAAC
AATTTAATTGAAAAAATTAGTAGCAAAGAAGTGCGGTAAAAAAGTTGAACTCCTTTCTTC
TTGCCTTGCGCTCGGCACCCCTGATCCTTGCTGTTGTTGGATTTGTGGCGATGGGAAAGG
CGGTGCCAAATTCAGCCTAGGAGCTGAAATATCCACTATGGCACGGACCATCATAACAAT
TTAATTGAAAAAATTAGTAGCGAAGAAGAACGGTAAAAAATAGAAACTCTATGTTTTCTT
ACCTTGCGCTCAGAGCTCATATTCCTTGCTGTTGTTGTTGTTTTGGCGATGGGAGCGGTG
GTGCTAAATTCAGCCTGGTGGCTGAGATATCCACTATGGCGCGGACGGTGCAAAACAATT
TAATTGAAAAAATTAGTCGAGAACAATCACAAACAGTCAAAACTCCATTTGTTTCTCACC
TTGCGCTTGGCGCCCCTCGTTCTTGTTGTTGTTAGAGCAACATCGACAAGAGCGGCAGGG
TCAAATTCATTCTGGTGACTGAGATATACACTGTGGCGCGGACAGTGATTAAAAAAATTA
CTCGTGAAGAAGCATGGCAAAAAACTAACTCCATATTTTCTTACCTTGCGCTCAGCGCCC
CTCATCCTTGTTGTTCTTATCTTAACAGCGATGGTAGCGGCAGGGCCAAATTCATTATGG
TGGCTGAGATCGAAGGGTTTGATTTGGACGGTAGAAAGAGTCCATCGTGGTTATGATTTG
AGATAATTTTTTTGGGAGGGGCAGCGAGAAGTAATGTATGGTATTGTACTTGTGATGGGA
TGTTGTACGGTACCATACTTAACATCATGTCGGAAAATTAATTTCCCGACAGGCCGTGAC
TAGGCCTTTTTGAAAATTGCATCATAATAAGTTCCTTAAGTCAGGACCTTTCATTTCCCG
ATTACAGCCACACATACATGTTACATATGTAATTGAGCACCCACCTAGCACCCACACAAA
TAATAATTGAAGTATATTAATAGGAAATGCATGTAACCTAAGTTAAGGGTTGATTAACTT
GCTACTAACAGACTTAAGACTAATTAAACTCACAAGAAGTGAAAAAATCTGGGATTACTA
CTTTTGGCATACGCAACTCTTCACATACACTGACTTTTCCGGCATACAACATGTAAGTAT
ACTCACGATACATGTATGCTTTATTATGTCAGACTTGACTACACTTATAAAAAAAGCGCG
TATTACTGACCTTAAATATCAATCTTACTCCTAAACTCTGACTTACGGGCTCTCAGACAT
GCCTGAATACTATAGTCTAACTGCACGATTTACTAAGCGATATTTGATATTTGGTCTGAT
TCTGCGGGCTTTCCGCGGTGCTGAATGTCGCGGGGCTGAATGTCGCGGGGCTGAATGTTG
CGGGGCTGAATGTTGCGGGGCTGAATGTCGCGGGGCTGAATGTCGCGGGGCTGAATGTCG
CGGGGCTGAATGTCGCTAAAAAATAGTCCGCGCGACTTTTTTTTGCGCAAAAAAATTGGG
TGCGATGGACAGACTTAAAGTCATAGCAACCGAGGATTTTGGGTTCATCATCTTCTTCTT
CTTCTTCTTCTTCTTCTTCTTCTTCTCCTTCTCCTTCTCCTTCTCCTTCTCCTCCTTCTC
CTTCTCCTTCTCCTTCTCCTTCTCCTTCTCCTTCTCCTGATTCTCCTTCTTCTCTTGATA
TGTGAGACACTCGAGCCCACTGAAATCACCAACCAAATATCACATGTAAACATTTTTTTT
CAAATAGTTTGTGTGAATTACACAAATCCTGGTCAACAAGAGGGCCTCGGCGACCAGCTT
ACACAAAGTGCAAATCACTCTATAAACAAAAAAATACTTAATCTACCCCCCTCCCCCGAA
GCTATTCTTGTGTATTGTGTGTGGGGGGACAGTCTTCTAGAAAAAGTGTTTAGTGGAATG
GTCCCTGCTGTGCAATCGGGAGTTATTTGTTATTTATCTTCCTGTATAGTTCTATGGGTG
ATATCCAAAAAATTGTGTATATGAAATATGCCTTAACGCAATTTGCAAATTCGTTTTTTT
TGTTATGCTCCACTTTTTAATTATAAACTAATATATGCAACAAATACATATATTATGTTC
TGAAGTGTAATTACCTGTAAATATATTATTTTCTTGTTTGAAACACATTTGTAGTCATGA
TGTTTTGTTGTGTACTTCCCTACAAAATTGTATCTTAATATGGCTTCTGACATATATTTC
ATGGTAATGTTGCTTTCCTTACTTGTGGTCACCTCGGCAGATATTGACTTTTACACTCAA
CGGTACTTTGGAACTGTACAAAATAATGGCACCTAAGACATGGCACTGTTTCCATTTGAT
GTGATAGTATAAGTTAGAGGGCAGTGTAAACCGACCATAATGTGCACAGCATGCGCACTA
ACTGGCTTCCTCTGTTTTCATTTCACCAAAACAACAATACTTTTCCAGTTTACAAGATTG
CACAGCAATTCACTCACAAATGAGGAGAGATATTTCCAACAAAGCAGCAGTAATTGATAT
TTTCTCCCCAGTGAATGCACTTCAAAGACAACAACAACAAATTATTTAAACACTATCCAA
CAACTCAGACAAACATGAAAACAACAAGAGAAGGGAGATAAATAATGCGTCTCAAATGGA
ATGATTCCTAAGAATAGAGCCAACTCAAAAAACATGACAGCAACAATAACAAAAGGAAAA
TTCTCTACCATCTCCTTCCCTTCAATGATTTGTCCTCAAAGCCTCCTCCACCAAAATCCA
AAAGGTGTGATACAAGCCATCCGGGAGATGATGCAAGAACAACAGCTTGGGCAAGAGGAA
AGGAGGCATGTAAGGGAGGCAAGTCAAAGGACAAAGACCAGACCAATCAAACATCTCTGT
TGAAAGAACGAGTGAAATTGCAGCAGGCGGAGCAGCTGCTGAGGAGAGAGGAGCAATTGG
TGGTGGATGAAAGGGAGTTGGGTTTGTTGGAGAGAAGTGGGGGTGAAGAATGAAGAAGGA
GGGAAAGGAGGAAAAATCTCAGTGATGGTTTTCTTCCTTGAGGAGAGATCATAATGGAAA
GTACACTTCAGAGTCATCATTTTGGACTAGGTTGTAAACCCCAGCCAAAATTCTGCCAGA
ATTCTGTGTTACTCCAGAATATTTGCTAATTTTGACAGTCACGTGATTACTGTGGTAGCG
AGATTACTCTGAAAGGCTTACTTAAGTACTTTGCACAAGACTTACGGACTGTGATGCCAT
GACATAACAAAATAAGGCTCATTTTGACAAAAATTACCGTAATATTTCCAGAACCTACAG
TAATTAATGCAGGAATTCCTGTTTGTTACTCATTACTGTGTTTTTGAGCCAGTAACCAAA
ATCTGAATGTACAACCTAGATTTTCAAAGGGGAAGTATCCTTGGGAGATAAGTGACAATC
CCATGAGCCATGAGATGGATGAGTCACAACATGGTGATACTTAGCCTTAACAAAGCAATG
AATCCTATGATGAGAATGTGAGAACATCTTGTATGGGAAAGGAGTAAGCAGATCTAAGCA
CACAGTCCCCTCAATGAGGACAACACTAGTTAAATACACTAGTTAAATGCATGATGTAAA
AGTGTTTAGGATATGCATTTAATGCTGTGCAATCAAATGTGTGACAAGAGAAGAATACCC
CTTCTACCATGAAGCATCAACCCTCAACATATTGCTGCCACAGGAATCACAGTAATTCCC
TAGTAATTACTGTATATTCCCCAGTAATTGTTCAGGAGGAGTCTAGTTGATAGTTGATTA
ACCTAACCCCGACCCCAATTTTTTAGATAGAGAGTAATTTTGGGGTGATGAAAACCACCT
TCCCTCCAAAAAGGCAATACGACCCAGTAATTTTAAATTGTTATGGGTTGTTTGCAACCT
AGCCCAAGGCCAACATTCCAAGAGAAACAACCCTCCCCATCACCAATTTCTATTGACATG
TCATAGCAGAGCAATCCAAATTTACCATGTGCACAAGACCCAATTTTTGTTCATGCAAAT
CATGGCTCATTGCCCCCTATCAAAATAAAAATATCATCATCTGGGCAAACATGAATATGG
GACCGGTCATCATGATTGATGAACACTTCTTCAAACGTTGCATCAAAGCATTGACACCAT
CCAGTCACACATCCAAACATGTCAAAAGCATTTGACTGTGTAATCCAAAAACATCAACAC
CATGGAAAAGCTCTATCTTCATGTTCCCGCGCAATCCAAAAAATTTGACACCAAGATACA
CTGTCATCTTCAAAAAGGCTTCGAGACATCTTCCTGTCACAGAACCAAAAAAAAATCGAT
ACAATTTTTCACGGCGCGAATCCAAAAATATTGGCACCATGATACAGCAATCTCTTTAGA
ACATCAAGAAATCATCCCATTGCTCATCCAAAAATATCAACACCATATTGGCCGGTGTGT
CTCACTAAACATGGAGTAATCAGTTGGTACTCACCTGGCGAATATCAAACGAACCATGTT
AAATACATAACCCCATTACAAACATACCACTCTCCCCGTTCCATCCTTTTTCCAATGCTC
AAAACCTTTTCCATAGTTCATGTTATATATATAATTAATTAACAAAAATCCCAACATTCT
CACCTTTGATGAAATAGGTTTTTACATATGATCAATGTTAGGAAATGCCAAAGTGTCAAA
ACTGCTTTTTATATTCATAACAATTTCATGTACTTGCCTTTTTTAGATGATAGAATGTCA
TGTCATGTTCATCTTCTTGCTTTCCTCTGGAGAGGTAGCACCCATAAATTTACACACAAA
ATGATGTTATATACATAAAACTTGACATACATAATAGACTTACATATGCAGCAAGTTATG
TACATAACAAATCAATGTATTGATTTTGCGCAAACAAAGGAGTGTTGCAGTTGTGTTAAT
AAAATAATGCGTGTGATGTACATAAACAATTGATATACATAAAAAAGACGTACCTGTGCA
GCGAGTTATGTACATAATAAATCGATTTTGCACAAACAACAGGAGCGTGACAGTGGAGTT
GTGTCAATAAAATTTCGCACGATTGCGTAAAAAACGACTTCCCCAATGTGACACGTCCAT
ATTGGGAGTCATTCCGAATCGTTCCGTGAGGCCGCCAGGCTCATCTTCATCATCGTCGTT
CCGATTCGTTCCGGAGGCCGCCATGCTCATCTTCTGCGACCACTGCTCAACTGTAAAAAC
ATTCATGCTGCACGGGAAAAAAACAGTCACAGCAAGCACATTTCACGATCTACTCTACCA
AAACGTTGTCCCTTCAAGATGCCATCATGGTGGTATTGCATCATCACAATCCGATAATGC
CAAAACAATCATTTTGCTCATTGTTCATTGTTGGTCATTCTAATTGGCCTGATATTTGCA
TGGTGGTGGAAAGCAGTTCTGGAGCAGCCTGCATGTAGCGTGGGTATGGTATCGTATCAT
TAAGGTGGTACCTACCATACAAAAAAATTAGCGATGTGGCACAAATAAGTGAGCAACCAA
CGGATATTTAAAATTTGTGCACGAAAACTGGCATTTTTGTTTATCAAAACGTTCATTCCC
CAATATGTGTAGATGCGTATAGTATCATATTTTTAGTATTCATGTACGTATGTGAATATG
CATACCCCATGATTATGTATATAACAATTTGAATGCTTACAGGATGGTTGTTACGCAGCA
TGCAAGAAAAGTGTGATTAAATGATATACAGACATAAATAAAAAATAAACTGACAAATTT
GTTGAATTCGTTCAAAAATTTGTGTTCACTACTACCCTCTCCTAGTGAACAGGATTTACA
TAACCCATTAGCTTATATTCAGACATGTATAAAAATGTATGTTATTGCCCTTGTAGTATG
CGTTTCAAACCAGTTACTTTCTGATATTTATTGCCACTAAATTCGATTTAATATATAATA
TAGGCCATTTGTCTTGCGACCATTTGCAGAAAGCGACCAAAATAGACCATAAATATAAAA
TACCCGTGTGGATTGTCTACCATGTCTTGGATATTATTTTCTGAGAAATTTATATCCTAT
GAATTTGTTTCTTCCTTTGTGTTGCACAAAGTGAAGAAGACCTTTGGAGTTTCCGGGTGG
AAGCTAAGGAAGCTTTTGCATGTGTAATCAGATTCTTGGCCTATCTCATAACAACAGCAT
CTACAAACATGGCATGCCACACAGAACTCAACTAGAAGTTTGAAACATTCTGAATTACCA
CAAAAGGGCAATGGGGAAACTCACACTGTCCTTCCTTAAAAGTAGCAAAGTGATCTATTG
CAACAATATCACAGACAGCATGTATGACCAACCTCATAACAACTACCAATAATGATCCCA
AATGGTTGCCAGAGTGGGAATGACAATCAAGACAATTTACTATCAATATATTGGTGCAAG
GGGAGAGACAGAAAGTATTTGATCAGAATCTTGTATTGATTGTTGAATAATATGTAGTGA
GGAGCTGTGTTGTATTTTTAAGTATATGACTGTCAACACCACGGCCCTTTTCTCCCCAAC
CATATGCACAGATGATTGATTGTGTGTTTGATTTAGGAACCAACAATGTTTATATTTACT
GTCATGGAGGGTATCAGCTACCAATAGTCCCCTTATGTGCCCCAGAACATTTGCTCTCCT
TGCACCCTTTGAAGGCTTTTTAGAATGCTCCAAAGAAGGCAATAAGAGAGGGAACTTCTA
CTTGAATTTCTGTGCTTTGAAGGCATAGTTGTTGGGCTCTCATCCATGAATTTTGCCAGT
CCTTTGGATTCCAGAATACTGACATTATGGTTTGGGTGGTTCTGCTTGACCCAAAAAGCT
GCTGTCACAAAGTTTTCAACTCCAACTTAGTCATGGCTACAACAGTATAAACTGGGAATG
AGTAAAAACTCAACACTATGGTAGTGTAGATCATCACATGATCACAAACATAACCTGCAG
TGAATTTTTAATCATTGTTTTGATAAGAAATGCTAATATGATACTGTTTTAAAACATTGA
AGGTGACTCTGATGTTTTTCAACAAGATTCCATGAATGTTAAATGATATTGCTTTTCCAT
TCTGTGCCATTTTTCTACTGATGTCATTCATCGTCAACAGGAAGGCCGAATGCTGTGGTA
GCTTACAAAGAGTCAATGCAACCAATGAGTGGGAGAGTGCAGGTACAAAAATGCCATAAT
ATCATAAAACTTCATCAAGAGCAGTTATACCAAATCACCACAAAGATAAAAGGACAAACT
ATCAATACAATAATATGCAGTCTCCAATGGGAGACTCGCCATCCCTCCCAATCCAAGCAA
ATAGTCATCAGTACACAAGGCATGAAGCATTGGAAGTATTGTTAACACAAGAAAGTAGAG
ATATAGTTAAAAATGTTATTGAAAAAAGGACATACTATGCAATAAATCTTTCTTGTACTA
GATGATCTAAAATCATAATGAAGGAACACCAGCACGGAATTCTTTATGAAGTGCATGTGG
AAGGTATATGGTCCTCATAAAGACTCCTCAACATGAAGAAGGAAGAACTCACGGCCAAAA
CAAAGTTAACAATTTGATAATTGCTTCACAAAATCAAATGTCAAATGATGCAGGGCATAC
TTGACATCCTATGAAGACAAGGGTCACAAAGGTATTCAACAGTGAGGCCTCAAAGGTATT
GAGCCTTAATATAGAGAAGACAACACTGCTCATTGGTGATATTTTGACCATTTATGAGTT
TACCACTTAGGCTCTAATGAAATGAAACATCTGTCATGGTTGGCATCCTGTGTTGTTAAA
AACATTAGGTAGATGTTCTAGGTTGCAAATTCTGGCGGAATTACGCGTTACTCTGGAATA
TTTGCTAATTTTGACAGTAACATGATTACTGTGATCGTTAGATTACTGAGAAAGACGTAC
TTAAGTACTTTGCTCAATACTTGAAGGCTGTGATGCGGTGACGTCACAACATAAGACTCA
TTTTGACAAAATTTACTGTAATATTTCTGGAACTGACCGGAATTACTGCAGTAATTTGGA
TCAGTTACTGGTTACTGTGATTTTTGGACAGTAACCAAAATCAGAATTTGCAACCTAGCA
CATGTCAACAATTACACTTTCAAACGATCATATGAAATAGTCAGTGACAAGTTTCCTTAA
CTCTGAAATTTTGATGGAACAAGGCTGAATTCCTGAAGATGTCTTTGGTAATCTTGGGAT
TTCCTTGAGACAAAGATGCCAATGAAAATGAACTGCACAGATTGACATCTATCTCACAGG
AAAATAACCAGCAGTCAAAATATCTTACCCAAGAATTTCATTTCAACATTCACAAAGAAC
ACATTGAACACTTTGAAACCTAGCAAAGATTCAAGGCCAATCAATTTCAACAAAGTGCCA
TGAAGAACTGTTTTCTGTATTCATGTAGTAAGAACTATCATCACAATGTCAGAAAATGAA
GATGCAAATGAAAAGAGCTTAGGCCAATGCACAGTTGTAATGTTAGACACTTACCTCTCC
TGAATGGTCTGACTTCATATGGGCACATGGTCAAAATGTATTTGGTATTCCAAGCATGAG
ATGATGCAAAGTATGCAGTTGAACATAATTCAACAGCAGACAACGTCAAAATTTCACAAC
TTGCACACTCAGGGACAAGCCAAACAAACACATGGCATTGACAATCACAACACCAACAAA
TGTAGCTCAAAAACAAATGAATTAGTACAATGATGTATTTTTCAGGAGTAATTGATCAAG
GAGTAATGCCTTCTTATTTATTGGGTGATGAAGAGTTGATAAAAAAAGGTATCATGCGTT
TGATGTGGAATACTTTATGCAATGAAGTCAAAAGGAGACTTAAAGATGAGCTAGCAAGAA
GACAATTGTTGTAAAGGCATATTGAAACAGAAGCAGCACTGGGTTATTCAACTTTCAGTC
AACAATCTTACCATTGTCTCTGCATACATGATTGTTCTTGATCATAGAAAAAGTGATCTA
ACCACAAGAAGGAGCATTCCATTCATGTAGGCAACAAATTGCTGCTGAATTTGATCCAAA
TGATATGTAGCATTGACTTTACACAAAGGTCACAACATTGGAGGTATCCTCATGTTCAAC
AATGATGGCTCAATCATACATCATATATAAATGAAAGATAACCCTGTCATCTTTTGAATT
TTCATGCTTACCCTGCCTACCTTTTTGAGCTGGGTTATGATGCTGCCCTCCAGTCAGCAA
TGAATGTATCCAGTAATCTGGGCTTCAAATCTTTCATTAGAGCATTTGGTTTATAGTTGT
GTTTTCCTATCATGTTGCAGAAGGTTGGTTATGGGACTTGTACTCAGAGTGTTGGGTGCC
ATTGTGACGGGGAGTGAAGTGAGAAGATGCTTCTGGCTTCACTTAAATATGTGACACAAA
GCCTTCATACCATTGGATATGGAGAAAACACAGAGAACAGCTTCACCAGTAACAAAGAGC
ATGCGATTGGGGGAGAATGATTGTGTGAGGAGAAGGGTGTGCTGGGTATTACAATTAGCA
TTTTTATGCCTTATAAAATATCTAATTGGGAAATTTTAGGTTTATGCGGTCTGTAGCTAG
TCATATTGGCAAAGTAATGGCACCAAGCTGATCCAATTCATTGAAACATGAGTGCAACCA
TCTGAGGGTGTTTTTTGTCCTCATTCAAATTGGTTTACATTTCAAAGGTGAAGATTATGT
TCGCATTATATATCAAAATTATCCTTGCAACGTATTTCATTGTATTATTTCATACAGAAA
CAGTTGATCAATCTTAGAAAAGTGGGAATTATGTGGTGTGCCAAGACTCCACTTAAACTT
CTAGCCAGAAGAGAGAATCAGTGAGTAAGATTAACTCTGAATATTTATCTTATTCCATGT
TAAAACTTACACACAACATTGTTTTCTATATTTTGAAGCCTTTTGGTGGTCAATTAGATA
GACTTTTGGAACAGTGCAAATAGAGAGTTGTTTTGAAAAATAGAAGGCATGCATATTCAT
ACAACCAGTAACTGGTGCATGGTTTAAGATTATGGCCACTACCTACAAATCTGCATAATA
TCTCTACCAAAGACGGCAGGAGTGGGCAAATCACTTAATTTCTGGTATTAGAAATACATT
GGAATCAATAATAATCACCAAATAATAAGGTTTCTTACAATGATGACCCAATCTTCCTTT
GTGGCCAGTGGATGGGATGTAAAGTACTACATACCATACTACCATACACCCACTTTATAG
GGGCAACAAATGTACAAATGATACATTTTGGTGGAACTTATAGTTCGGTGCAAGTTAGTG
TTTTCATCATGATGAAAAAATAGAGGGATCTTCTCAATTTGTCTTTTTACTTAATGCAGG
GTATGTTGCATTTTTTGCCAGTTCTCACATTCTGTGGGGGCTTGAAGTGCTCTCGCAGTG
GGCTCAAAACCTTGATAGATGACTTCCCCCACTCACCACCCACTTTTACACCCTCCTCCA
CGTTGCGCCATCTCCACATACCATCTCCTTCTCCTCTGTCACCTCCATGACCTTCCAACT
TTCATTCATACCTCTGCAATGACAACAATCATTGCAGATGTTTTGGTATGTTTGAACAGA
AAAGAAAACATAAAGGAAGGAAATGTGGTGTTAGTTTTGTCTTCTGCCTTGATTCAGAAG
TTGTAGTACATTTAAAATTGTATAATAAAAGCACATTTGCAAGTTCAGACATAAGAGTCA
AATCCATATTAAGTTATTTCATTCGTCAAAGTATGGTAACATCCATTCTCATCAATCCAG
AACTTTGTTTTAATGATGCTGAAACAGAGGCCATTCTCAAAGTTGTTCTTGTTGAGGTCA
AAAACAATGCCAATCAAGAGCACGGACTGATTGAACATGTTAAATTGGAGGTGCTCGACT
ATGATGAATATGGTCGTGTTACCCGCAACAAGGAGACACATTTTATGTGTTCCCCATGAA
CTTAGCATGGGTGGAACACATAAAAACATCAAATGTACATGGAATTAGCCCCGTCACACT
TGTCCACTGGTAGCATCTATAAACCGGGTTTTATGATAGAATCTGTTGCAGCAATCCTGG
GACAACCAGAGTCCTGGTAGTATTGTACTCCGGCTCCTTCTAGTCCTTGGGCTCCAGGTC
GATTCCCCAACTTTTACCAGGTGGCATCAGGAATAGATCCGGGATCCCAGGAGTCTACCG
TATTTCTTGGATACATATGTCTGCGGATCATAAGGCCCGGCTCATCCCACTGATCACAAA
ATGGACTTTTTTGCACTTAACTCACATTATATTGACTTTGCACATTACAAAGTCCTAGCC
TTAGTCCTGTAGATCACGCCAATGTGTATCCCCCCCCGTAATTTGTTCTGGTTCCCGAGT
AACAACATTTTCCCTAGAAACTCACCACACATTGTGATGTGTGTTGACACACATCATTCA
ACACAACACTGAACCACTGCAAAAACAGAACAAATCATGGTGTACAAAGTTGTTCTTGTT
GGTTTCCTCCCTACCAACAATGTGCGCTCATGCAGTCTTCATCCGTTTGGTTGTGGGAAT
GCCTTGGTCTTGGAACATGACAACTTGCATGGAGTTGGGATGAAGCTCAGGATGCAACTG
GTCAACAACACAAACCTTGCAGGTTAGGAGATCCATTCTGACAGGTCGGATGGTTACTGT
GTTTGTTTTGCAGCGAGAGAGTTTGCGATTGGACGGTGCGGGCAGTTTTTGGATGGGTGC
ACGGTCGTCATCAAAGAGGTTGTGCTTCCTGACGACACGAACTCAGCGAAGCGGCACCTC
TATCACCTCAACTGTGGTTATGCGATTGCTGAAGTTGTCGAGGGGAATTAAAGCTTGGAT
GATCTAACCCATTTAAATATGTTTAAATTAACAATTCCAACAAAACCAATTACAATAATC
TTAATATTAAAATTAAAACCAAAAGTATTTGTTTTTAACCATGCATTGCGACCCACATCT
TGTGGAATGTTTTGGTAAGCATCCACTAACCATTCCGTTATTTGTTTGCAAGATGGCTCT
CTCGCAACCCCATCCACTATCTCATCACCATCCATCATCCATGCCTCCCACTTTGTATGC
ATTGCCCATTTTAGTGGCTTGTTGATGCCAATATCAACAGGCTGGCACAGGTACGTGCAT
CCACCGGGGATGTGCAAACTTCAATCCCCATCTGCTGGATTGTGTTCACCACGGAACCCA
TGAGATGTACCCTATAAGAATCCAGCACGAGAACAAGGGGTGAGCCACCGGGGTCGCGTT
GGTCCTTCTCCTCCTTGTACGGTGTCAACACGACGTCAATCCATGCATGCATGTTGGGCT
CATCCATCCAAGCCTTTGGTTGACATGCATACTTCCCGCCAGCTGGGTACGTACCGTATT
CTCTTTTGACAATCCGTCCGTTTGCTGTCCCCTTGAAGATCATCAATGGGGTTAACATTC
TCGGGCTCCTTGTTTTGTACATTTTGATTGTACATAATTGCACATTTTGTACGTGCAAAA
TAACTATGGTACTAGTATAAATACCCATATAATTATGTGAAAATGTGCAATACAGTAGAT
GTACATAAAAAATTAGATTGCACACCCCCGACCAGCCACTTTTCACTTCATCACTCACAG
CCAGAATTCGCCCCTGAAAACTGCAGGCCACATAGTTGTTGTCACAGACAAGTGGGATCT
CAGTTTTCATCGCGATCAAAAGCATATTAGCCGATTCATAGCCTCTTAGGCGAGGGGCAA
TTTCTGCCCAATTTAAAGAGGTTGAAAGCCATTTTCATTTCATCACTCACAGCCTGCCAA
AGGTAACTGGATTTGCAACGACACATTATCCTCAATGTCACAGTTACAGTGTTCCAAGGG
GAGGGATACATTTCAATATGTCTCATCCCATTGAAAACAATAGTTTTGGAGAGAAAGCCA
AGCATACTGGAACAAGTTTTGCATCCAGGGGGAAAATGAAAACACTGAAAGATGAACGAT
ATGTTTCTAGTGATGTTCTTGCTTGCTTTATTCAATTGTTGAATGGAAGAGAGAAGGAGA
AGAGAGATATGAACCCAGTCTACAAACCTGCCATAATGGTTGATTCATTCTTTATCAACA
AATTATGCTGTCATGTTAATCCAATGAGAGGAGGAAAGCATAGAATGATTTACGAGAAAA
ATCGCATTGGACAGTTCCGATATCACTTCAAGGATGATCATGGCTCGAGAGTTGGTGCAG
CATATGATTTGATCCATGATGTATCGTTCATTTACTTTCTTTACAACATCCACCAGAGTC
ATTATGTTGTTATTCAAGTCTGCCCAACCAGATTTCATCAAAGTTACGCATAGACAGTTT
GAACGGGCATATTAACAAGAATATTGAACACCTCCATGTCTCAAAGTGCTTGCGCAATTG
ATTAATGGAATATTACAAAGCAACAAAAGGAGTTGATCATCCAAACAAGTGTGAATGGTC
AGTGGATTTGGTGACATATAACAGCAACATTACTGGAAATCCATTACAAGCAGGTGTGGA
TTGTGCTTTACATTCATGTGTCATACCAGTAATGTTACAGGATGGTATTCCCTTACATGT
GTTGGGTCATTCTTCAGAGAAATCAGGGAGTGAAATACAAATAAGAATGTCCCTCAGTAT
TATTAAGAAACAATGGTTTTTCATCACAGATGAGTCAAAGCAACTAGAACTCAGTCAGTT
GCAGTCAGCAACAAAAAGAAGACTAATACAAGATTTGAACATGAAAATTCAGTCACCAAC
GGCAAAAGTAAACAATAAGGTGAAATTGAAATATTAGATTGCATGTTAAGGATTCAATAT
TGCACACACTGTGTCATGTGCAAATACGTACAACCTGGACGTGCAAAAGTGGGGTTCGAA
CATTCTCCCATCTCCTGTCACAGTGGCAACAAGAGTGACGCGTTTTGTGTCAGTTGTTGA
CGCACGCACCTGAATGGTTTTCTTACCCAGGTTGTCCAACGTGGTTCGAGAGTGGAACGA
GAACTGGATGGGTGTTTGGTCCATGTTCAATATATGTCTGCTCTGTTCCTGTTGCGTAGT
CTGGCACGAACCATTGCCATGAAATCTTGAGAAGTGTTCTCCGTTTCTCTGAAGTGCTTC
TGGGCGGTGTGAGTAGCAACCCGGCGAGTAAACCCAAGCTGCTTGGTTAGGCGATAGACA
GCTTGTTCTTTGACGTGAAAGGACTTTCCTGCGAATGCCGGTAGCAAGCGAGATGCCTCT
CTCATCACCATGTGATTGGTGAGTTCGAACAAACTTTCTCACGTTTCTCTTGAATGGAGA
ACGAGCTACGGATGAATGTAAGTTGGGGTGCCATTTCCAAAAGTGTACTCCAAATAATTA
TGGTTTATTGTTGTGTATTTCAATTGCTGACATTGTTGATTGTTCGTGCATCTAGGAGAG
CATCGCCCGTCCCATCGAGAATGACAGTCACTTCATGATGACAACTGGGACTTTGCACCA
TGCAAATGGAAAGTCGCCCAAGGAGAAGTGGCATCAACAGAGGAACTGTTGTTGTCACAC
GTCAATTTATGACGCGCGCCATCTTTTGGTTTAGAAAGAAGACAAATCGAACACATCAAC
CGGAGAGCAGTGGTGATCTAGTGGTGATCAATGTCGATGATGGATGGTTGGTACGATGGT
GGAAGGAATGGGACGAGCTGGAAGACTGCCAGCGGTGAGTTTTGGCGCGAAATCGCGTCT
CTACAGTACAATTCGTAGGTCAAAAAAGCTATGGTACTGTACTTAGTAATTAGCTGTGGA
TACCGATTTCATTTTACATGTAAATTAACTATGGTATTAGCCGAGCGACATAAGAATCTT
CTGACATTATCCAAGATATAACGGTAGGCAACAAATCCATAAAATCCATTCCATATATCT
TTTATTTCGTGTGATAGCGAACCATTGCCGGGTTAAATTCTCAAAAACAATAATAATTCC
TAATTCGACCGACGCCCACATCCTACACACACCTTCCGCACTTCCTATCTTCTAAGCCAT
GGGGGAAGTATCGACAACGACCCGATCCTCCAGCGAAAACGGAGACGATCTACTGCGAAA
AATGAACGCAAGGTGATTAATGAGGAGAACTACTGTTCACAATAATCGCAGAACGATGCC
AGCAACTGGCAGCTTATAGTAATCCTCACTTTAGCTTCTGTCTGCACCTTCGTTTTTCAA
AGTGAACTCATTTGCGAAGTTCTAGTTAATTTTGGCGTCACTCATGTCTTCGGCGGTCAC
GGTGGTGCAGTTGTTGGATTGGTCGACGCCATTATGGCCCACACGAAACTTACATGGGTG
TACAATCGCTGCGAGGTGAGCCCAGTTCTCTTCAATTAATATATCGTTTGATATCTTGGA
CTAATTCCACTTTTTCCATTGGAATGTCAATTAGGTTAATGCAGTTCAAGCGGCGATGGC
GTACGCAAAGCTGCACAATCGTTTAGGTTGCTGTGTGGCCACCTCGGGACCTGGGGCGGG
CCATCTTCTGTCTGGGCTCGTCGACGCTGATCAAGACCGTGTTCCCTTGCTTTGCATCAC
CGGGTGAGCCTGCGAGGGTGGTAGTTATATTTGGTCTCTCATGAATTGCCAATAATGTTT
TGGTGCCCGTAGATTTACAGCTGTATTTTGTTCCGACTCGTTCTTTTTCTCTGTACAGAC
TGAAAGCTGCTGGAACAATGCGACACGCTGACTTTCAAGACAGTGCGTAAAGATGTTTAG
AAGGCTTGATGTATCACGGTAATTGAAACGCTAATTTATCATTTGTGTCCTCTCATATTG
TGTACTTCTTGTTTGATGCAGTTGACCAGGGTGCAATCTTCAGGATGGCTGGAATAGGAC
TGAGTGAATCAGTCAGTCACATACATCAACTTATTCCACTTTTGCGAAATGCTCTCTATC
TGGCAACTACGACCTATCGCTGTGCACACCTTGCCATCCCCATTGATGTACAGCTCGACT
CCGTCACTGCACCTAGGTTTTTGAACTTTCGTAGCGAGAATTTGTCGAAGAATGTCCTTG
ACCATGCGAGCGATGAGCAGATTCGCGCCTTAGCGACTGCTCTTATCAAGGAGCGAATGG
ATGGTCATCACATGGTCATTTTCTGTGGATGGCGGGCGTTTCCTTTCGGGGATGCCATTG
AAGCATTAGCTGAGTACCTCGACGTGCCCATCATTACTTCTTATGACGGAAAAGGTTGTG
TCAGTGAATCGATTCCACACTCATTTGGCGTCGCTGGAATATATGGATTCGTTGGCGGAG
GCAAGAGTCAAGAAGTGTTAGAAGATTGTGACGTCATTGTGGCATTTTGCATGTCTGATT
TAACCAAGGCTGTGACCGATAAAAGTGGAATGCAGGTACGGCGACTAATTCAGATCGAGT
CCGAAATAATGGCAGGGGATTCAAACAGATACATAGCTGTCCATTCATTCGAGAGCCATG
ACCTTGCGCAGTCGATTCCCTTGGTGTTGGAAGCAATGACACAAGAGACGGAAAAGATGA
AAGTGTCATTCGATGACCGTGATCAACGTATTCGTCGAAAGTCCAGGATGAGTACTTTCC
CCTCGGAACGCGCCCCAGTTGAGACAAAATATTGTCATCCCGGCCTGTTTTTTAAGAACA
TGAGTCTGCTGCTAGATAATGATGCTATTTTATGCGCCGACATTGGAGGTATGTTGTAGG
TGTCCCCTCTTTACTTTTTGCTGCATAACCTGAAGACAAAACGATTCCTGCCAAATCAGA
CAATGCCCTATGGATGGCGAGTGGGATATCTGCAGTGAAAGGGCAGCGCACGCTAACCTC
AGAGCACATGGGGATAATGGGCTTTGCCCTAAATGCAGGTGCGGCAAGTTCTTGCTAGTA
ACGTGAATGACACCAGGGATGCATTTTTTGATCCATTTTGTTCCTTGAATTTTTAGGTCT
TGCGGCGTCTTGCAGCACATCTCGTCAAGTTCTCGTTGTTGCTGGAGATGGGGGATTTCA
AATGTCCTCAAACGAACTCGCCACCCTAAAAGACCATGGGTGTAAAAATGTGTTGGTCGT
CATTATTCAAAATGGCCGGCTTGGAAGAGTCAGCAATGAAACTTGGGGCCCAGGCGTAAG
AGGTGATGGGTGCCTCATTGGTAGTCCTGACTTTGTGAAGCTGGTAGGTCCATTGTGCAC
ATGAAACATATACATAAGAAAAACCCTTTTTCTCATTAACATAAACGATCCAGTTTGAAG
CACACGGCTACCCTAAGGGAAAGCACCTCACCACTTCAGACGAATCTGAGATTTGGGATA
CGATCAGTGAATCGTGGGATCTGGCATCTAAACAAGGCGTTGCCGTGATCGTTGTTCATC
AGGGTAAGATAGTGTTCATATCGCAGCTCGATTTTTTCACTCTCATGACGAACTCCCTCT
GCATTTTGCTTTCAAAGACCCCGAAACTCACCCAACGATGCACAAAATCTCAGCGGCATC
GGGTGAAGTTGCATGGGAAAGGTATCTGAACGAAATGAACAAGGAAAGGAGCCTGAAAGA
TAATCACGATGTCAGCCCATCCAATAAAGCTATTACCCTAAGCAGTAACAGTATCAACAA
GCTGAATAGTCTGAAAGAATGGATTGAGTCTCATTCCACTGCTGTGGTATCAAGCTATTG
TTGGGTTGGTAGTAGTTTCCTGTCAATATCACCTGCTCAAGTTTTTCAAAACCAACTCAA
AGAGTTGAATCCTGCTGCACCAGAAATATTTTCACAAGAAGAGCGAGATGATTTTGACAA
GGACTTCTGGAGACTACTGATGAACTCCTTCACCGTCGAAGAGCTTTCCGAGTTGTTTGA
TAAGGGATCAAGCAATGGATATCCACTTAGACTCCAGATTCTTGTTTTGCCGAAAGATTC
AACTTACGCACTTCACGCTCATCCTAACATCGAATTAATCATTGGAATGCAGGTAACGAT
TTGTCTGTAGTATTGTCTGTTATGTTTGAACGCCTATTTGTAAATCATTTTTGTTCCATC
ATGTCTCAGGGAGAATTGATGGAGTACAAGCTTACAGACTATCGCCATTCAAAGAGAGTA
CTTCAGCGAACGTCTCACAAGATCATACCACCGTCTGATGAAGAGATCAAGAACATGATG
GAACACTTTGAACATTGCATGGTGATTGATGATCAAGACAAGCGCTCTCATTTTGTCGAT
CGCCTTTGTACTAGACAAGGGAAATGTTGTGCAAATCAAATTGGCAGTGTGCACCAGTCA
TTTTCGAGGAAAGAGAGTGGGACCCTTCTTTTTGTGCTTTGGTCGGGGTGCCACGCCAAC
ATTCAGCTGACGAATATCAAGGGAACAAAAGGAGCAGAGCTCCTTCGGAAAGAACACTAT
TGTTGATCCTGTTACATCTTTTTCTCGTGGTAAAGCATATTCTTCTTGCATTAAAAAGGC
CATGGCGACATAAACACCAATGGCTCAATACAGCAAGGATCATGGGCAAGGAATAATAAG
TACTTGTAATAATTATTTTTTCTTCACCTGTTCCAACGCAGGACAGATACTACACTGTGC
AATATTTTTTTTGCCTCGTCGAAAATTGATTTCAGTATGTTGTACCAACAAATGCGAGGG
CTTACAACAAAATCTCTATCAGATAAAGTTGTGTCGAAAAAGCAAAATGAAAAACCTTTG
TCAGAGATATGCACCATAGCCTACTTATTATTAATTCGCATAACTTGGTTATGGAGTAAG
TAAAATAATTTGGTTCAGGATTAAATCAGTGTTGGCGACATTGATTTCGACACACACTCT
CTTATTGCACAAAGTATCTTGAGACAATAACATACCTTTCAGTACATTCAGTAATTGATG
TAAATTGTACATTAGGTCACTACTGTCCCCATAGTTTGGTATTTCACTCTATGCTAAAAA
ACTCTATCAGGAGCAAACAGACAGGACTTGCCCACATTTCATGCTGATTCGCCCTGCTCA
AGTGCCAATAAGAGTGTCAGTATTAAACTGACATGCCTATATCAAAATATTTTAGGCCTG
CATATTTTTTGAAAGATGGGAGCAAAGAGAGGGATACCATAGCCTTGGATGATTCAGAAT
ATTGTGATCCAAGTTACAATACGTCACGTTCGACTTTTTGATGAGCATACACGTATCATA
TTGGGCATAATCAAAACCATGTAGGAAAGTGGCATAATTTTAGATTTATTGCCTTAGAAT
GATGATATAAATAAGTGCCTTCCATTAGGTGCAATTGTTCTCAACTCTCTTCTGTCACAC
AGGTCTTCCTTCACATCATGATGCTTACAGGAATGATGACAACACCAACAATTGCATGAA
GTTACGCAGCCACAGCTGTATTATATCTACAGACATATTCAAAAGAGGTGATGAACCTAA
CTTCTTACAAGCATCAGTGCTGATGTGCATCTTGAGTGAATATTGCTAAGGTTCTGAATC
CAGGGCTACTCCCAATAGTGGTTGCCACTTCGAAGAGTTCATAGAACTCTAATTACCTGC
AACTTGTTTGGGAGTTCTTAATGAATCCAAGACTCACGTACTGATTTTTACAAAACGACC
TTTCTCCATGCCAATTTTAGAAAATTGCTGGGACAATAACGGGTGAATACCACTCTTCCC
TGTATCTTAACTTGATAGTTCTTTATGAATTGAAGATTCTCATTCTACATTGATGAATAG
AGCATTATACATTGTGAATTCTACTGATCAATACTACAAAATATAATCATATCATAACCC
ACCCATACCGTAGCAAAACGTCAGAGTATATGAGTGGTTTATGGGAGTTTTGGTGCATTC
TTTAAGTTGACAACTTAGAATCCTCACAAATGTTATTGACAATGTCTTCCAGGTGTATCA
ATGGTCAGTGGTGTGCCACTGGTATTACGAGCAGTTCATGTGTGCTTATTGAAGAATCCC
CAGCCCGTTCTGGTGTGATTACCATGGGGCCTCATTTTGGAGAGTGAACTAGGATGGCTT
CCTTAGTACATTCCATAGGATGAGGGGGGAAAAGGGCAGCATTGGTGTTGGATGTACAGA
AGACTTGAGTATCTCCTGTAACTGACCTGTAGACTTCCACTTTCTGCAGACCCCCTGTAT
CCTCCCATAAACCAACTGAATACTTCCTGCATCACACTTGTACACTTCTTACATCTCAAT
CATAAAAATAGTAACCCACCCTCTAAAGACCAATGATTTAGAGCTAAAATGCTTTTTTAA
GGCCTGTGTTTTACTGAGAAGTTGTTTTCTCTTATTTTTACCAATCTCTATTATGGGATA
TTAACTTTACCAATACAAGATTGGGACTGGAGCCACATACAACTGCGATATGCTACTTTG
ACCAACTGGTCACTGGTGCATTGATTACATATATGATGGGTTGGTAACAGGTTAGGAGCC
TCCCATTTGTCTACACTCAACAAAGCTCATAAGAAGCTTACGTTACTTTTTAGTTTGCAG
TAGAGATTACTCTCATGTTCTCTTGCTAGATCTCTGCACATCAATGATCCTTAATGCAAA
GGCCACAAAATACCTACTTGAATTATGAGTATTATGAGCCTCACCCATCTTCAGGTAGCA
TCAAGGTTTAATTTTCTGTTGAAGTTTGAGAGTGAAAAAGATTTTTGTTTCACTTTTCCA
TAACTGACCTCACACTAGATAACTAATGGTGTCAGGGATAGTCATTCTTATGTTAACCTG
TTTTTGTGTGCTTTAATTGAATTGTAAATTGTAAATAAATTTTTTTCCTTATTCTTTGCA
ATCATTCTGTCAACTCTTTTTGTTTGTATCATGTCTGGCATGAGTAATCATCTCTGCCAT
TCTTTTTCATGCATGATGTAGTAATATTTGGAAGTGATGTGGTGATGGTATGTCCCTGGT
TACTTTTTGCAATCAATGAATCTCTGATGTTGTCAGAATCCCATCATTGCTGCTTCTATG
CATTCATGAAACATACATGCAAATAGTACAGATCTTGATAAGTCTTCCAATTGGAATTGA
CATCTTGTAGACCATCATTTGTCATTTGTGGTGGTCATACATCATAAATGGTTTGTCTAT
CCCTGTGTCATTTTATTGTCACTCAAGGCTACTAGCGTCATCTGAAAACTCAATTAACAA
AGAATCAAGAAAATAATATCTTGAACCTGCTATGTCATCTATAAAATATCACTTTTACTT
TTGCTTGAACTAAATGAACCATTTCATCAACCATTTGATGTCCACAGTTTTTTGTGCAAA
TTTCTTTAGTCAGGTTGGTTACACTTATAATAAGCATGGAACGAGAGAGAACAAAAATGT
GTCATGATCAAACTCAAATGAATTCCACTTCATTATTTCTATTCAACAATTGAAAGGAAA
ATTTGAGGTGAGCAAGAAAAGAACCAATGATGACTTGCTCATTTTATATGAATGTATCAA
TCCAAGGAAGGATGTAATGCAAGGTTAAAGAACTTTGCCACTGGAGCCTGTTGAGAAGAT
CCAAAGCCCAAAAAGAGTGGGGAAAAATATAAGTTGATGACTTGGTAACTGCTAAACCCC
ATGCGAGCCATCTCATTTGATGCTTACACCTCAGTCTTTTGGATCTACTGTATATCAATT
TTAGCATTGCAGAAGATGAATTTTTGATCAGATGCAGATCAGAAATATATTTAGTTGTAT
TTGATGAAGACAGCATCGAACCACTTTACTTTTAATTTCAATAACTAAAAAATCAATAAC
TATATATGAACAGTCAGGTTGACATTAGGTGTAAAAAAATATTTGTTTTTGGCTTTGATG
TAAAATCACACTGCTGTCCAATTTTGCTCTGAACCAAGGCATTGTGAATTCAATGTTATG
GATAGAAATCACAAAGGAATGATTCCATGCTTGCTTATACAATATGCATTATCATTCTTT
GTAGAGCCAATCAAGTCTTCTTTGGGAGACATAACTGAGCTGGGATTGAGATGAAAAGTA
CAAGCCCATTATCTACTGCAAAATAAATGAATCATGCATGTGAATTTTGCAGAATTAGAG
CTGCATGCTAAGGAAATTCCAGCAACACACTGATCTCTTGATGGCATTGATGCTTAGGAA
CAAATTCGAATTGGAGCTGTATTTTTATTAAAGGCAATGTCACATGATTTTCAAGATATG
GATAAAAATTATGGAGGCATTTTTGGCACAGAGAATGCAACATGGCCAAAAACAAATACA
TCAAATGTTACTTACTGACTACAAGCTCAAATCCAGGGATGAGTGCCCTGAAGATGCACA
GTAACTTGAAATATTGGAATTAAATTCTCATGTCTGAACCGTAAGGACTAGGCATTTCAT
TTTTTTCGATAGTCAATCACTAAAGATTTAGCAAAGTTAAAATTTCCAACATTGGGAGCC
AGGGATTGAGAGCTTTTAGAAAAGCTCTCGATCAAGTTTTTTAAACAGGCGAGCGCGACA
CCACACATGGATTCTTCAGTTGTTGCAGTCCTTAAAGTTGGTAGAGCATAAAGTTGATAG
GGCACCCCAACAATTCGTAGCTTGAGTCACTCCACAAAACAAGAAAGAAAACCTCAACTC
TTTCAACTCCACAAGTAATTAACTTGCATAGAAGTTCCTCCAAGGATGCTGAAACAGGAC
AGCAAAATGAATACAAGAGTCGTGGCTAATTTCTCCCGGTTAATTCTAGTGTAGACAACT
GCTATGTGGGATGGCTGAGCGATGGATGAAGAGAGATCAGAGAGTCAGAGACAAATCAAG
TCGATTGATCAAACAGATCTGTAGGCATTGGCTTCGTTCGGCGCCACGAAATCTGCTTCT
GATGCCTTATCATGTTGCGTTACCATCGTAACAAGGATTGTCCAAGAGTGAAATGTCACT
ATCATGTCAAAAACTGACAATGGACAAATTGGCATCGGTGGTCACAGAAGACATCGGGCC
CGATAGATGAGAGGAGTCACTACATTCATTGGGCATCCCAGAAGTATGATCTGATTTACG
GTTTGACGATTGAAGCGCACCTAACACTGGTGCAATTCCAATCCTACCAGCTTCTCCACT
GGTGTTTGAGCTCTGGATAATGTCATTGCCCTGTCTCTCGTCATTATTTACTCCCGCTGC
AACACCAGCAAATCCAGAAGCGGCCAAACCCTTCGATCGGAGGGCCATTCCCAAAAGAGC
AATAAAAACCTCTCTAACTTCCGCAGCATCACCCAAATCATGCGTACATTGCAGGTCGAC
CGTACCCGACTTTGTAAACAAACTAAAACATTCATTTTCATTCACAGATTGGGCCGTCTG
AATCCGTCGTAATGCCGTTGTACGTTTCCCACGTTCTATCCCTACAACATCGTGGAATGC
CACCCTGCGCAAGTTTCCAAGTTTAACCGTCGACGAATCAAGTGAATTGGATTGTCGTTT
CAATTCGGCTCGCCATGTGAGACAGTTTTGATATTCTAAGGGGATGGTGGTGGTAGTGGA
GGCCGTATGATTTTGTTGTGTTGAATTGTTTCCATTAAAGTGTAAAGTGATCCATACGGG
ACGAGGGTTACACTTTGTCCCGTGAGCAATCATTTTGATTCCTGGACATTGACTCAAACG
GTGCTTCATTTCGTGTAGAAATTGTATTGTGTCGGGGTTTTCATTTCTATTGAATGCACC
CATCATACGATTCTTACTCTCCTCGTAAACCAAAGACGAATACCAATGGGAACTTCCATT
CAAGTTGGAAGACCCTTCTTGAAACCCAGGTAAAATATACGGCTCCGTTGTGCTCTCCGT
GGAGTAATCACTCCGATCTCCCCAATATTGTTCCGGACAAGGCATGGCACCCAAACGAGA
CGCAGGGAATTCGAATTTCATTTTTTGAATCCATCCGCTGGTTTCTGACGCCTTGTCGAA
ACCATCACTGGACACCGTGGACGTTTGCTCCCATGCCAACCCGCGGTATGGACGATGCCG
CACGTCACGACGATAGCGTCTTCGTGCGGTGCCGCAGTAGTGAGCGCGGCATCCCCGTGG
TAATATGAGATAGGCGAGGTAGATTGCGAGGCAAAATGTTAGAAAGATGAGGTAGTGGAG
GGGTGTTATTATTGCAATGGCGGTGGATGGCAATGACAAGAGCGTTGTCATGGTCGTCGT
TGCCTCGGTCTGCCTCGGTGTTAGCAACGACTGAAGGTAGTAATATCATACATACGGTTG
AATATTTAGGTAAATTAGGCTTACGTTAGGTAGAGTGCCGTGACCTGCCGTTAACAAGGG
CCACAGATTACGTACAATACCTCAGGGAGAGGACACCGGGGGAGACTCGACACCAATCCG
GGAAATATTGTACTAGACCATCATGTCGTGCTTATTGTTTGTGTTATAGTTCATGATTTA
TCACTCAGCCCTTTCAATTGCCGTGTGAATGAACAATAAAACCAACACTTTGCACCTCAA
AATCTACACAGTCTGCAAACCAGGAGCGGGCGACTTTGGGACCTTCCCCGCCCCCCTAGT
CCACGAAAGCTCAATTGTCTCCATCGACTCTTCTTTCGTCAATTGTGAATATTTGACTCG
TCTTTCTGTCCCAGCATCATTATGCCCATTGGAAGTTGTAGAGTTGTGTAATTGATTCCT
CGCTCGACGTTGATCAAACAGACTGGCCGATTTGACTTTTTGTCGTTTGACCATGCGGAT
GGAGAATAATCCGATTACGAGACAGATCAGTTGCATCCGTAGCTGAAACATTATTGAATG
ATTTAGTCACAATGTCGGGTGTGTCAAAAACTGGAATTGGACGCAAGATGAAAGAATCTC
ACCATACGGAGTTGTTCATCTGATTCTGTGTATCTACATGGTCTGTACTCGGATCGATTT
TTTGTAGTTTTCTCCGAAGATTCGGCATCTGTATGCAGTGACAAAAAATCATAAGTGAGG
TTGGGACACAACACAGACATCATTCAATCAAGCATCAAAAATTGCCACAAAAGTTTCCCG
CATGTAATTTTCAATGTTCCATGTACATACAACTCCCAACACAGGAACTCACCATAAAAC
AAGGTACAATCATACCGCTGCCTCCTCTCATACAATTCACAACTCTCAAACTCCCCCTTG
ATCTTTTCATCCTCGGTTTCCAACGACACCCTCCAATGATGCGGGCATAATTCACATTCT
CCCGCGGCCGAGCAGACTTCGTTGCTGTGTTGTTGGGGGGAGGATGGTGCGGTTTGACCT
TCGTTGGATTCTTCCATTTTGCTTCGATTAGTTCGAGTGGTGTGATTGGTTGATTGATTA
ATTATATATTGAATCAAACGAGAATGATGGCGATCGGCGTTATACGAGAGTAAGGATGTA
GTCGCTCGTGCGAAGGAGTGTCTTTGATTTTCGCTGTGTGCGCCGGGAAGCGAGAGGAGA
TACGTCTCAATGGTTTGTCCTGTTTCCGCGAAAGTAGCCGAAACGCAGTCAATGAATGAA
TTGCTTATAGGAAGACAAGGAAAAGGTGTGGTGGTGCGAACGGCGATGAAGCGTCTCTTG
TGATGTCGGAGCGGAGACCACAGGAACCAAGAAGTGACATCGTCGGTGTGCTTTGTATTG
TACCGTGCTGCGGGCGCACGTATCCTGGAGGTATCGCTATCGTCCGACGCTGTTGTACAT
ACCTCCTCTCTCTACGTCCTGACGTAGAGGTATTGGTACAAGTCAGAATGGACTTTGAAC
CACGTGATGTCAGATATCTTTGACCACTCGTGTGGCATCAATATCCAATCCCTGGCACCC
AGCGAAGATTGCACAGCCCTTAGGGACTATCTCAAGGGCTTAAGTCCAGCTGTACAGGTC
CTCAGCTTCGACGGAAGGCAGCTGCAATTGCACTGCAATTACAAGCCAAAAATGACGAAA
TGGTTCAAAGTCCATCCCGTAGAAATTGGTATGTTTTCTACGGAGTAAGGCATGTCAGAT
ATGGGATGCTGTAGAAGCAATATAAAAATTCTCGCACACAAGCAATTTTCACGCAACTAT
GTAGCGAAGTACGGTCAGACTATCTGACAATTCGTGTCGACGAATTTTGAGGGTCGACGC
GTACATTCGTACGTGGGAATAGTAAATCCCGTCGTTCGTGGTTCAAAGTCCATCACGTGG
TCCAAAGTGGATTCTAACCCGTAATACATATATGGTAAACTCGAACAAAATTGAAAGACA
CAGCATAATAATAATCGATTGAAGTAGAACATGAAAGTCAACGTTCCATTTGAAGTCTTT
CTTTGTATCGTTGGTAATGTACATAGCTCTTCTACATCTTGTGCGCGGGCTTCGGGTATT
TATTGTACAATACTCGTACAAGACCATACGTTAGAGTATGATAGATGATGTGGTGCGACC
CGTAGACAATAGTGATTAATAATTGTAAAACAGTACAATACAGCCTCCCCTTCTGATACA
TGGGTTCCCAAATTTCACCTAAGAATATATCATATCTAATATCCACTGAGCTTTGATATG
GAAGGTTACTATAGCTTCCGAGCAGCGCTCTTCACTCTTCATCAACAACGTTCCATGCTC
AAAGATTCATCGCCCCTTGCCGCCCGCCACTCCACTGCAACATGACCTCAGTACAAGGCC
AAGACGTCAAGATCGAATCTCATGCCTCCGTTCCCTATCGAGGATTCACTGCCCCCACCG
ATCCATTATCCAGTGGCATTCCCTCCACGTCCCTTGCCTACCCATCGCCTTCACCGGTAG
AGCCATCGCGACCATCATTCAAATCACGATTGTTCAACTTTTTAGGTCCGAGGAGTACGG
ATGTACAGCAGCTGATTCGAAAGTTGGAGGAACAGTTTCAGACTTTGCAGGTACAACATT
TAAAGTATCAATATGAAACTCGTTCTGGTGAGTTGTTTTTAAGAATCATTCGTTTCCTAT
CTTACCATAAAATTTCCGTACTAACCGATGAATCTCTCTCACCAACAGCGAAAGATCCCA
CCACCGATCCCAACCATCCAGTACACGCCCCCCAAACCCCCCGCGAAATCCACTTCGTAG
GCCGATCCGCCCAAGACCCCGCCATCCTCCAACTCACCACCTTCCTCACCAATCACGACA
TGTTCGGTGCCATCACCGAACTCTGGCTCGGCAACAACCTCCTCTCCGACGAGGGTGCCA
CCGCCCTCGCATCCTACCTCCAACTTCCTCGATGTCCCCTCGTGGAAGTGTGGTTGGGAC
AGAATCGTATTGGTCCGGTGGGGACGGCCATGTTGGCGGCGGCGTTGGGGAGTAATGAGA
AGAGTCGTTTGAAGTGTTTGGGGTTGAATCAGAATCCGATTGAGAATGCTGGTGCGGGGT
GTTTGGCGCAGATGTTGCGGGGGAATCATACCTTGATTACGGTCGATGTTCATGGATGTA
TGTTTGAGGGAAACAAACGTACGGGTTTTGTGGATGATGAGGAGGAGGAGGAGGAAGCGT
ATGGTTGTAAGATTGTCAAGATAAATGATGGGAAGGAATATGTCGCTAGGATTGATAATT
CGAGTGCCGAAGAGAAAATGGGTTATGTGACCGACCAACGATTGTTGGATGCCATCACAA
CGTTTTCGGCGTTTAATAAAATTAATCCCACGAGGGAACAAGCCATTCGTGGATTAACGT
TGCGGAACAGGAGAATCAAAGCTGCAAGTGCAAAGGTTGCTGGCGGGGATACCACAGAGG
ATACAAACACTGACAACACGGAGCAGGAGCAGGAACAGGAAACAATGGTATCCCAATTCC
TTTCGGATCTTCGCGCTCTTCCTTCGACGGAACGGTTGACTCCCGAAGAGAAGAGAAGGT
GGAAAGATTGCGAATGGGAAAGGCTGTACGTAGAAATCGAGCGGGCGAGAGCGGCAAGGT
CGGCTCTTGAGGAACGATTGAAAATACAAGAAGATGACAATGTTGGGAAATTGGGTGAGG
ACGAAATCGATAATGATGCTGCATCCGAAGAAGAACAAGAAGAAGAGGATGGTGAAGGAG
GACTTGGAGAGATTGTGGCCGAAAAGGAAGAAAGGGTAAGAATACAACGATATTAGTTGA
CTTCCGTTTGTTTTTGTGAGAAGAAATCTGACTCCTCTTGGGTGTTGGACAAAGTTGGGA
CGAGATCTCGATGATGAGATCGTGCGGTAAGTTCAACTCATTCATTAGGTCAGCTTGACA
AACAGGTGTCTAAAAACGATTTGCGCTTTCCTTGTTGATAGTACTGAATCACGAAGCTGG
CGTGATCTCAAGATGGGCATTGCGGGTTCGGCTAAGGTGGCAACCACGGATCAAAACAGA
TCCGTTAAGAAGAAGTTAGTTGCTGTCGAGAAAAAAGATGACGCTCCAAAGAACCCATTC
AAAGAAAATAATTTGGCTCCTGTCCCTGAGTCTGGTGGCGATGAAGAATTGAGTGAAGGA
GTAGGGAGTGAGGATGATGAATCAGAGCAACAGAATGCTGAAGTAAAGTTTGTATAAGTC
TTCGTTGTTAGTGTAAATTCTCGTTTGCTGTTCAGTCAAAACATGTAATCAAATAAAAAA
TCTCAAGTATTCGATCCTTTTGGTGTTGTCAAAAACCTCCCGTTTGCGGACGACAATTCT
TAATTTGGATGACACCATCTTCTCTTTCTCGTTCATTCTTATTTTGTGTGGTATTCCATT
GCGGCATCAAACAAGTCGTCACCTGCATTCAGTTTGCGATAAGTGCACGCAACAGGTGGA
AATGCCTCCTCAGCTGGGTAGAACTTGGCTGCAGCCAACATACGTTTGCGGTATTTTGAC
ATCTCGGCATCCATGGCAGCTTTCAGCGATCTCTTCGTCCCTCTAAACATCAACTCCTTG
ATTCTGTACGAATTGACCAGAGGATCGCAGTACAACTCCTGCTCATCGAGATTATGCCTT
TTGCGCGCGCACATTTCACGAAAGAGACGGCGCTTATTATCCATGTCCGCTTCAAGAGCC
TTTAACTCACCCAACGTAGTCTTTGGAGAAGCGTACTCTCGTAGGATTGGGTCATAGGAG
GAACCAGCGTAGTGTGCGCGTAGCGAGTTGTGTTTGTTGCTCTTAAACAGACTTTCATGC
AATGCGACAGTGTTAGCCGGTGTGGCAAAATGATCGTTCTCCGCTTGATGGTAACGCTCA
GTCTCTTTGAAAAGAGGGTCACCATTGCCAAGGTGTCTCTCTCCTAAACCACGAGTTCCT
TTTGTAGTAGTATCATCGTTCTTGATTTCGAGCTCAGGATTAACATTTTTTTCCAGCCCA
AATACTACATCCTTAAGGAATGGATCACCGTGATACTGGAATACTTTCTGGACTCCCATG
CTTCTTTTATCGATTTTGTATTACTTGCTTTTGTTCTTTAGTGATGCGATGTCTGTTGAT
TTGTTTTTATGACAACAGCAAACAACAAACGGGCGCTGTACACCTCACCCAGAATCATGA
TTGACAAGAAGTCCGTGCCATCCCGATCGAAATCATAGGTCTGCATAATGTCAGCATGCA
GAGTCCTCATTTCCCAGATGACACCCAGCGGTTCTATTTTGTCAGATTTTGTCCAATGGT
GTTCTCTTTCATCACATGGCCTCACATAATCGTAGAGCCCTTGAGATAGGTGTCAAAAAT
ATGCTACCTTTTGCACTCAAAAAACTAAAATAATAGATTTTATTATTATTTACTTTGCCA
TAATAAAATAAATGATACAGCTTCACTTTAACATTTCAAGGTAATTTTCATTGACAGTCA
CGACTCCCAGATTCTTTCGCGAGGCTAAAAAAGGTGCAAAAGAATATATGTCCCAACAAT
ATCTGCTCACAACATCATCTCATTGGTATAAGCCCCGACACCAACAAATGTGCCCTTGCA
AGAGATGCGGATTTGTTTTCAGCAAGATTTCTGAGTGCCGAAAATTAGGACGACCACACA
CGACAAGTTCAAGTGAAAACATAAAGCAAATTGCACACACAGCCCGGTGCACCAATGCTC
AATTGCTTTGACCCCTCACGACTGGAAACTCGTTGACAGATAAGTCAGGAAAAGATTTTT
TGCTTTCCTCGATTTTTTCCGTGTGCACAGGCGTCGCATCTTGGACAGAACCCACGTCCA
AGTCTGCGTGGTCTCGGAACATACGAGATGCAGCAAGCACTCCGCTATTAAAGCCATGGT
GGAAGTCTCCATCGATGCTGTGGAGTTTTTCGATGTCGCTCTTGTGCTCTTTTGAATGGT
CAAGCCACTTGGAGGCGGCATGGGTTGGGAAACGAGCTAGAAGTAGGATGTACGAAATAA
TTGTTATTCACTGTTTTCATAATGGAAAGAACACTAAGCGTGGAAACATCCCAGTCATGT
CGATGACTTACTTCTATATCTGGCGTACCAGACCAATTCATAACTTTTTGACAACTTCTC
TGTTGCGGTATCTTTGACTGCCCCAAGGGCACTTTTAAGCAGTTTATTTTGCGACCTCAA
GAATAACACTTCGTCTTCAAGTCTTTTGTGCGTAGGAGACATGGACACTTGGCGTTTCAG
GTCGACAGCAGGGGTTTTTGCTGAAAATAAAGGACGGAAAATAGATGAGGAACGAATCGT
TCGAGCAGCAACTTCAAAGCTGATGTCTTTGCAATTCGATTGAATTAACGTACGAACTCG
GGTCGATCAAACAACGCAGAAACTAGGATAATCTACTAACTCACAAGCACTTTTTGTCGT
CGAAGGAGTATGTATTGAAGTCACCATTTTTACGGAATGAAATTTGGGATTGATAAACAA
ATGATAGTGCGACACCAATTTGAGTATAGTCGTCGTCGAATTTGTGAGACAAAAAAATAT
CATGTTGTTGCCATCAGTTCCAATCTTCCAACTCACCATCGAGAAAGTATTGTAGTGTTG
GCCCTAACGGGAAATTGCATTCTGAGTTCTCACGGATACTCACGATCAAATCTTTATGCA
AGTGCATGCTGGGCAGCGTAGGAGTCAGTACGAGATACTTGTCTTGTGAAACTGCATTTG
AGGCGCTCCTGCTACAAAGGAACTAGTAAATCAGGAGCTTGAACTGGCATTTCGTGTCAC
CCGTCTCACAAATCCCGGAAACAATAACGAGTACAATACTGTACCATTCTCTTCTCCCTC
TATTATAAATTACTAGCAGCCGCTGCAAGTTTTTTTGCAGCGGCGGGAGCCACAACAAAG
GAAAAAGTTATAACAGTGGCCGCCGCGCGCACGGGCATGACGTTTGTAGTAAGTGCTTTC
CCATAACCTAGCGCGGCACGCACTGGCACGACTTTTGTAGTACTTACATCACGTGCTTTC
CGATTTAATAAAGCAAACGCGCACGAGTACCACTTCTGACGTCATTTTGGTCGATTATGA
CAAGGTGGCAGCTACCTAGGTAGAGTTGTGCCAGGAGGATCCGGGTCAGGGGTGCGTGGG
AAAAGTTTTTGGCGAGTGAGAAGTGACGTGGCGCGATCGCATGAGTCCCGCACAGTTATG
TACCGTGCATGCGTGACATGGATCCGCGGGGACGGGGCAGGGACGGGGCGGGGATGAACG
GGACGGGCGGGGCGAACGGGACGAACGGGACGAACGGGACGAACGGGACGACCGGGACGG
GCGGGGACGGGCGGGACGAGGCGGGACGGGCGGGACGGGCGGGACGAGGCGGGGAAAAGT
GGGCAGGATGTGGGAACGGGCGGGACAGGGCGGGACGGGGCGGGGACGGGCAGGGACGGG
CAGGGACGGGGCGGGGACGGGCGGGGACGGATGGGGACGGATGGGGACGGATCGGGACGG
GCGGGGACGGACAGGGATGGGCGGGGACGGGGCAGGGACGAGGCGGGGACGGGGCAGGGA
TGAGGTGGTGAATCGTGACGTCACTTGAGAACAGAGCGCAGAAAGTCCACGGTGTGAGCA
GACTTTTGGCGAGTTTTTTATGCGCCAGTGCTCGTGACGCACACCAAGGCCCGGATCCTC
CAGGTTCCAAGATGGACATAGGTTTTGCTTTGGAATGAATAGAGTTTTAAAGTAGGGTGA
GGTCAAGTACCTATCCCAACAGTCTTGCAAGAAAGAGAAATATTGCCCAAGTTTTATTCC
GAGGATGAGGAGGAGTCGCATGCAATGAGTCTCATTTGAACTTGCAACAGCCCTTATAAC
ATGGGAGTTCATTGCTACGCATAAATAGCAGAGCGTGGGAGTGATCGCTGAACAGCCTGT
TGATGAGTATGGTATGGTATAGATCCGCCTCATAATAAATTTCTCTAGAGTCGCGCGCAA
GTAGTCTTTTTCGAATTTGCAACAGCCCAGATAACCTATGTTAGGAATGTCGCGACACAA
CATGTCGGCTGGGGGGTACCAAAGACATGTCATGTCGCGACATTCTGCAACACTGAAGAC
ATGTCTCGGAATGTCACCGCGACATGTCAGGAAGACATTACCAGTTTAATTGTAGTACTG
ACGCACCCCGTTTTGTAACAAAAAAAAACACGATTCTCGTCAATTTTTGTAAATTGCATG
TAACTTTTCCCACAGCCCTTGCAGCGGGATTTGTGCAAAATGCTACGGATTCGTCTTTTC
ACGAGCTTTCCAACGGTATATCGGTTGATGGGTGTCTGACCACTGCAAGTCATTCAAAAT
CGTGCTTGAAGGGACATTTTCAGGGGAAAAATGTTGACCAATTCATCGTGCACACTTGTC
ACACAGTCAATATCTTCCCTGTTGACTCAAATTATCGTGACAACATATGTGCACCTCACT
CCTAACATAAATAGGAGTGAGGCAGAGCTTAAGGTTCTTGTCAAGAAGGCTGCCAAGGCC
AGAACATACCATGCAAACCTGGCGTTGCTGTTCATGACAGTGGCAACTTTCACTGTCAAG
GAGGAACGAACACTCACATCAATTGTCAGTGCGCAAGATTGGACAGAATTTGTCACTACT
AGGAGAAGCCCAGAAACATCACAATGCAAAAGAACAAATAGTTTGACAACACTGGGTGTG
GTGTGTGATCAACTATTGGCGAAATCGAGCATATTGCATATGCAGTCAAAGAGAGAGACA
TGTAATAAATAGTGTCAGGAAATTTGTTGCTTTAAATTAAACTATGTAATTAATTGCATC
TTCGTCTGGAATAGTCAACTATTTCATTTTGTAATGAAACTGGAATGTTTGTAGGACGAA
CAGGATTGATCACTTCAAAGAACCACACGGCAACCAAGGTGAACTATATTCATGCTCTGA
TTTCTGGTGAAAATGTAATAACCTAGAAACGAGCCATTTTCTCTATGATTCTACCCACAT
CAATTTCCATAATCTGTTTCTGATACATCGTCACTGGGATATCAATCCTCAGTGTCGGTG
GCAACATCTACAGGAGGCCCATTTGCGTACCATCATCTGTGACAATAACAATTACATCAG
CACCTGGGGGTCTGCCATCTGATGCCGGTACGTCGTCACTGGAAGTCCAACAGTCCACCC
AGGATGACAGAGAAATAAACAACATTGAAGGCATCAATGAGGCAACAAATTAATGCAAAA
ATGGGGATATGAGCACCAAAAAAACACTTACCATGTCATAATTTGCCATATTCCCTCCTC
GTTGTCGCGATGGCTGCCGTGTAACAAAATTTCCTCCTAAGAAACGGTGTGATTCCTTGT
AAAATACGTGGAATCTGACCAAACCAAGGCGCAGGATGGTTGCAGACGATGTTGCTATGA
GGGCGATTGCAGCGGTCCCAGAGTTGGGACGATATTCGCCATGATCGATGTGATGCGGTG
GCGGCGGCGGAAATCCTCATGGTGATGAAGAGTAGTGTCGCGATTTTATTTTTTGGTGAT
ACGTAGAATCTAGTATGTTACCTACTGAGCGCCAGATGTAGCAGCGTCAGCACTAAAATT
AAACTGGTACCGTGGGGTGTGTAGAAGACATGTGATTGTCGCGACATATGACATGTCTTC
AGCGATGTCTTTGTACTCTCTAGTAGACATGCAATGTAACATACTCAGTGTAGATAATGT
GATGTATATTCAGTATTGATTCAGAGACAACAAAGATATTACAATTAGATCTAAGATATT
CAGTATTGACCCAGAGACAACAAAGAGATTACAATTAAGTGTCACTACTCTCCCTCGCTA
CCCTCTTCTTCTACGTCCTTTCGAACTATTTCAATACGGTTTTTGCTGACAGGGCGCTAC
GATAGTCCATAGTTGTTGGCCAAAGTTCATTTGAATTGGGAGGGGTATGGTGAGGAGCGG
TAGGATCAGTAGATTGAATTTTCAATTAAATAGTTGAAAAGAAAAAAGAAACATGGCAGA
ACTCACCAGTCAGGTTAGTAATGGACCTGTTTTTTTGCCAGCAGGGCTCTTGATATGAGA
GGATGCGGCGATGGGCCAATGGGGTTGATTTGAAGTGGGAGGGGTTTTGGAGAGGAAGAG
CATGGTCAGCGCTGACATTTTCAATTAAATAGTTGAAAAGAACAAATAAAAATTGCAGAA
CTCACCAGTCAGGTGAGTAATGGACCTGATTCTTTTTGCCAGCAGGGCTGTTGCTCTGAG
AGGGCGTGGCGACATCGCGATGTTGTTGATTTGATGTCGGAGGGGTGTGGAGAGGAAGGG
CAGGGTCAGCACATTCAGTTTTCAATTAAATAGTTGGAAATAAGAAAACAAAATGGCAGA
ACTCACCAGTCAGGTGATTATTGGACCTGGTTCTTTTTTGGCCAGCACGGCTGTTGATCG
TAGAGGACGCGGCGACGTCGCGATGTTGTTGATTTGATGTGGGAGGGGTGTGGAGAGGAA
GGGCAGGGTCAGTTGTGTCAAATTTCAATTAAATAGTTGAAAGTAAAAAATGGCAGAACT
CACCAGTCTGGTGATTATTGGACCTGATTCTTTTTTTTCCAGCACTGCTGTTTATTATAG
AGGACGCGGCAACGTTGCGATGTTGTTGATTTGATGTGGGAGGGGTGTGGAGAGGAAGGG
CAGGGTCAGTAAGGACGATTTTCTATTAAATAGTTGAAAATAAAAAATGGCAGAACTCAC
CACTCAGGTGAGCAATTGACCTGATTCTTTTTTTGCCAGCACGGCTGTTTATTGTAGAGG
ACGCGGCCACGTCGCGATGTTGATGATTAGATGTGGGAGGGGTGCGGGGAGGAATGGCAG
GGTCAGTAAGGACGATTTTCAATTAAATTGTTTAGCACGTAAAAAAACCAAAATCAGCAT
AACACAACAACCAACCTGTCTTTTGAGGGGGCGTTAAGGACGTCGTGTTGGCGCGATGGC
TGGGAAGACGATGAGCCAACTCGCGGCTCAAAACTCCATGAACTCACAGAGATTGAAGGG
GATGACTGTCTGCGTGAGCGGAAATCCCATTGTTCTGTTTTGTTATGGGGCAATGCAAAA
ATGGCCGCCCGTGGCCATCTGCTTGATGATTCACGCTTCTCTTTACAAGTAAGCATGTGT
ATTGAATTTTTGGCCATGCTACAAATTGCTTTTAGATATAATTTTAGAGGTAATCACATA
TCAACAGTCATTGAATACCCATGCGTATAAACCAAAAACCTTAGGCTTTTACGGGTATTT
TGACGAGAGTATATATGAATTCAACCATAAAGTGCAAAAATGAAAAAAAAGACTTTTTTA
GTGTTGTAAAGCGAGCTTCGCTCGTACAATCGCCGTTTTGGTTCAAGATGTAAGTAAGGC
ACTTCTGTTAAACATAATTTTTGGTGATGCATTTTGCTTACCACTAACGTAACATAGAAA
AACTTTTTGGTGATGCCTGTCATGTGAATTATGCCTTATTGGTGTTGTTGTCCGCTCACG
TTGAAAATATTTTTGGTCATGTGTCTAACTTACTACCCTAACATGAAAATATTTTTGGTG
ATCCCTGTCATGTGAATTATGCCATTTCCCTTTACAGCTGTTCAATAGCGCAATTTTTGG
CCATGCTACAAATTGCTTTTAGATATAATTTTAGAGGTAATAACATATCAACAGTTAAAG
AATACCCATGCGTATAAACCGAAAAACTTAGGCTTTTACGGGTATTGTTCCGAAGGTATA
TATGCATTCACCTATAAAATCCAATAGTGAAAAAAAGGTCTTCTGAAGAAGGAGAAGAAG
AAGAAACCTGCTCAGTGATAAACTAAGATTTTTAAAAAAATTTGATAATATCTTGAATCT
TTACATCTGAAAATAATTATTTTTTGAAGAGATTCTTTCAAAATCTTAGTGGTCACGATA
TTTTCAAAATCTTAGTTGTATGGAAACTAATACCTTTTCTCATTCTCCTTCTTCTCCTTC
TTCTCCTTCTTCTCCTTCTTCTCCTTCTTCTGCTTCTTCTGCTTCTTCTGCTTCTTCTGC
TTCTTCTTCTCCTTCTTCTCCTTCTTCTCCTTCTTCTCCTTCTTCTCCTTCTTCTCCTTC
TTCTCCTTCTTCTCCTTCTTCTCCTTCTTCTCCTTCTTCTCCTTCTTCTCCTTCTTCTCC
TTCTTCTCCTTCTTCTCCTTCTTCTCCTTCTTCTCCTTCTTCTCCTTCTTCTCCTTCTTC
TCCTTCTTCTCTCTTCTTCTCCTTCTTCTCCTTCTTCTCCTTCTTCTCCTTCTTCTCCTT
CTTCTCCTTCTTCTCCTTCTTCTCCTTCTTCTCCTTCTTCTCCTTCTTCTCCTTCTTCTC
CTTCTTCTCCTTCTTCTCCTTCTTCTCCTTCTTCTCCTTCTTTCTCCTTCTTCTCCTTCT
TCTCCTTCTTCTCCTTCTTCTCTCTTTTCTCCTTCTTCTCCTTCTTCTCCTTCTTCTCCT
TCTCCTTCTTCTCCTTCTCCTCCTTCTCTCCTTCTCCTCATTCTTCTCCTTCTTCTCCTT
CTTCTCCTTCTCCTCATTCTTCTCATTCTTCTCCTTCTTCTCCTTCTTCTTTTTCTTCTT
CTCATTTTCTTTCTCCATTCTTTATCATTCTTTTTCTCATTCTTCTCATTCTTTTTCCTT
CTTTCATTCTTTTCTCTTTCTTTTCTTCTTTTTCTCATTCTTCTCCTTCTTCTCCTTCTT
CTCTTCTTCTTCTCCTTCTTCTCCTTCTTCTCCTTCTTCTCCTTCTTCTCCTTCTTTCTC
CTTCTTCTCTTCTTCTTCTTCTTCTCCTTCTTCTTCTCCTTCTCCTTCTCCTTCTCCTTC
TCCTTCTTCTTTCTTCTTCTTCTTCTTCTTCTTCTTCTTCTCCTTCCTTCTCCTTCTCCT
TCTCCTTCTCCTTCTCCTTCTCCTTCTCCTTCTCCTTCTCCTTCTCCTTCTCCTTCTCCT
TCTCCTTCTCCTTCTCCTTCTCCTTCTCCTTCTCCTTCTCCTTCTCCTTCTCCTTCTTCT
TCTTCTTCTTCTTCTTCTTCTTCTTCTTCTTCTTCTTCTTCTTCTTCTTCTTCTTCTTCT
TCCTCTTCTTCTTCTTCTTCTTCTCCTTCTCCTTTAGTCAGACAGTTTTTTGACTTTTTG
CCATAACAGATACTTGAACTTTTAGCTATAAGAAACTAACCTGGAAATATTTAATTTTTG
GGGGTGATGTACATGGGTAGTCATGATTATTTGATCTCTGTTTACGTTTAAAATTATATC
TTATTTCAAAAAAATGGAAAGGAGGTGCACGGGCCCATTGGCAACTATGTGTAGACAAGC
CACTTGATTTTCAAGATATTACTTCCTCTAGTTCTACGAATCGCATTCTGTAAAGCAAGC
CACACAAAATCTTGCAGCGGATGCTGGTAATTATTTTTTTGATGTCACCATCTTGAATGT
GCCCACGCCATCTCAATATTTTGGTATTTTTGGGAGTCCACAACAATTTGGGTTAGCTCA
TTCCATAGAAAATATTAGTATTTTCTCCTGCATACTCTATAAATTTAGCATAAGCACTAC
AACCTGTTCCATTTTTTTGTGGATCAGCTATCATATTTCTTTCTCAGATGTATTTTTCAT
ACAAGGGCCATGCAATCTATTCATGTCCATAGATCATGTCATGAGGTGAAGTCCTGCATA
GGACAGACCTATCAAGTGAAAATTGTAGTTCCACCTAGAAGTTCGTAGGTCAGGTAGGCA
GAAAGCCATCATCATAATATTGCAGTTGGAAGCTCTTCTTTTTGTGGTCATTCAAGTATA
TCTTTACAGGTTCCTGATGATTTATGTTCAGCCAATGGTAGCTATTTGGAACAAGGCAAT
CAGATAAATTGCACCAACACCAACAATCGTATCCAACCAAAACAATCAATAGAGCTCAAT
GAGCTTTCTAATGTAATAATAGTTATAGTAATTCATTTTTATAGGATGATGTGTTATTCT
TGGATGGATGGTACTGAGCATAACAATTAAGTCAATACAAACCCTGAAGGTTGTTCTTCT
AACTTCCACAGGCTTTGTGCAATTATCACAGAAGCACTGCTAATAAATACAGTGACTCAA
AAATATATGTGCTCATTGATTTTTTCAATTTACCATATGCAATTATTGTACAACTCAAAA
GGCAGTTATGATGAATTGAGTTGGTGCAATTATTTCACCAAATGAAGTATCAGGATTGTT
TGTTTTTGTTGTCTTCATTTTTTGTTATTTTGAAAATACAATTAGTTCTGTCTGCACTTG
CATTGCCTGCATGCAATATTATGCTGTGGCAAAGAAAAATGCACACAACTTTGTCGAATT
TATATTGAAATGCATTTCAAATCCTCCAAAAGTATCAACAAATTAATAAAAAATGGTAAA
GTTGCTAGGAGTTTTTGAGGTGTTTTTTCATCATTTTCAAATTGCTCTTCAGTGATCGTG
TCAATAGGCCAAGTGCTCATGTTTAAAGGAAATGATTCTTTAGACATGGAATCTGTATTA
TTATAGTAGTAAGGATAAGCATTTCTAGACACTGTTGAAAGCCTGCAAAAATGTCCAAAA
AACTAGAACCTAAAAAGTAATCATTGCGATACCTGCAATGCTGCGCAAAAACGTGCAAAA
ACCCACGAAACCAGGGTGGGGTAATTTTAGACATGTGTGTGTAGGATTATGTTTTCAGAA
CTTTTTCACAAAGGTGAACAGGAATCAAAACCTAACACGACCGAAAACAAGTGGTATCGA
TTCAAAACTAACTCCACAAACAAAAAACAACACTGGGAATTGGTATGCATGGACCGTAAT
GAATTTATGTCTACTCTAGATTTGCAATCTACAAGACTGAACAGAATTCTCACCAATTTA
AACCTGCTGTAAAGCAAGACTTAGGAATGAACTGGTCCGTCATTTGATTCCATCTTTCAC
GTCAACCACTGTCATAAAATTCATGTGGCATAATGCCATGTAAGCCAGCGAAGAAAGCAT
TATTGGGACACAAAGGGATGAGTATAAAGCAGTCCAGTATGTATGGTTTTGTACCTCATC
ATCATTATTTTTATCGCAAAAGTACTTATGTCAACAGAACACAGCTGCAGCTGAGTATGT
GGACGAATTTTATTAATATAATGACCGCTTATTTAAGAAAACGGTGTATGTTGCCACTCT
CAAAACTTTCTGGTTGCTCTTATAGAGGTGAGAGCTATACACTACAGCTTTGCCATTCTT
TTGTCAATCTGTTATGCTGACTATTGTCTTTATTTATGCCTATTTTGTAAGACTCTATAC
TGCACAATTAGTTGATGGACACCTGACCCGCCTCCAAGGCGCTAGTGCGTGAAGCTTGCT
AGTATAATTTTAGGACAGTATATTTGTTGAAACAAATCTGAAAAATTGTAAGCTCTGTCC
TTCCCTTTGTTTGTGTTGTGTGTCTTGTTTCTACATCAGTATCACATTTCTCATGTCAGT
TGAATTCCTTGGACAATTATGTGTCACAACAATAACAATGGGACAATGTTAAAGACAAAT
TATTGTTGTATGTGTGCACTGAGCTCCTGAAAAGTGCCAATAGGGCAATTATGGAAGGAC
AAATTATGACAAAGTTTTTGACAGAACGTTTAGCGTGTGAATATTGAAAACAAGAAGGAT
TTCATAACTTGGAAACTACATTAAATATCAATTGTATTTATTGCACCAAGATATGAGTTG
GCTTAATTAACTTTGTTAGTTGTTATAATGACGATATCTTACTGCAGAGATATGAATCAG
AATCAGTAGAGAGCTTGTGAATGATTGCTTTCAAAGCTCAAGGTGAGATATATATTGAAA
ACTATTCATAAAATGTTTATTTTATTGGTTTTGCCCTTAGGCAAGTGGAATAAAAATCTC
TTATATGGAATGATTGTAACTATTCAGTTATAGTGAAGAGTTTTATTGTTTCTTTTTTAG
GTTTGTAAACATAATTGTCAGATGGAGCATACAATAAGCAAAAGAACAGCAATGATGAGT
ATAACTTGTAGAGGAGAGAGCTCAAAGAAAAACTTCTACCAATAATCTCTGATTGAACTC
ACAATTAGATTACCTGTAACCATGAGAATATTACACTAGACAAAGATGAAGCTTCAACAA
AATAAGTCATGACAATATTTCTAACGACGCGCTCTGTCTCAATGGAAGCTTTAATTCTTC
GTATGTCTTTTGTGTCAATTGATGCTTTGTGAAAAACCAATCATGAGCAAGAAAGGGCAC
CACTTTCATTTCAAAAATATCAGGAGGCAAACCGCAATTTTGGCAGAGAATAACTCCAAC
TTTCCACGTAGGTGGATAAGACCAATATTCAGACGGGAAGGACCAATCTTTATTGGTCCT
CAAAGAATTTAAATGTACATGCTGTTTCGGCGGAAGACTGCCCACCTTTATAGCCATTTC
AAGAAAACGTCTTTTCTTGCCACGAAAATGGAAGATCAAAAAACCACGATCGGATATCGT
TCCGCCCTTGTCCACAATAAACTTGACCACATCTAAACGCCTGTTCTCAACAGCGTGATA
CAAAGGAGACTCCACAAGGGATTCCACATTAACATGACACACCGTACCTCGTTGGGACCC
AGAGTTCCTCAGTCTCCAAACCCTCAAATCTGAGGTGACGACACCCTCATCCAATAACGC
AGTTGCCGTAAGTCGATCGCACTCCCTAAATACTGCACTTCCCGTAGCACACGGATTTTG
GAATGAATTATGCCACGCAGTCTTCCCTTCTCCGTCGGTTAAATCCGGCAATGCACCTAA
TTGCAGCATCCTTCGCACACCGCGGTGAAAACCAAAGTATGCGGCAATCGTGATGGGACG
ATGAACATGCTGGGCAAAAAAACCTTTAGAATTGAGAGAAAGGCCTCGTTGATGCGAGAC
TTCAATTAAATCGATCAACTCCTGTTCGGACGTAGGACTGTTTCCGTGCCTTGTTGTATT
TTTACCGAGACGAAAAATGGCACCCACGAGAGGAGTCCACTGATGCTCGTTGAGTAGGTG
TATGTCATTATTGGATGCCTTATGGATTAGATGGAATATCTTTTGAATGCCTCCGGGAGA
ATCGGTGGCTCGTTCGAGTTTACATTGGAGTAGAGAGGGATTGTGGAGAGTATCCTCCTT
GGCTCTTCGAGACAATGAGCAACGGGTTGACATCGAAACATTCTTATCGTTGTTGTCGAA
TCATTGGTGTTGATGTGGCCGACATAGCGCAACTAGACCGCAACCTGACCGTAACTATCA
AAGAGGTGTGCCGATCCTTGCACCTTCCTTGCACCATGTTATGTGAAACTAAGTACACTA
TTTACCTACTATTTACCCAACTAAAGTCAAAAGGGTGCACTGATAATATATGTTCTTACG
TTCAGTGCCACAGCCCGGCAACCTCCCAGAGTTTTATCTCGAGACTGAGGTTGTAACGCC
AATAAAAATAAAATTTAACCAAGACGGGAAAATACAATCATCTATACCCCATATCTCTTC
TCCAACAACATTGTCCATTGTGGTTGCACTATAATAAATCATGTTACATACAATAAAAGT
TCACCTGGATTCAAACACTCTGTACTTTGGTCCATCACACATCATCATCATCATCATCAG
CAGCAGCAACATCTCAGAACCCTCGACATCGTCATCATCAGCAACATCTCAGAACCCTCG
AGATGACACCACTCGTTAATAGATCATCACAAAGAAAGCAAAGCCCTAATGCAATACACG
GAGAACCACCATCCAACATAACATTATGGCATACTGAATGTGTCATCACTCAATATTCGG
GTGTCACCTTTCAATCGCAATACATTGCCTTGATTTGGCACATGCCTCTGGATTTTCTCC
CAACACAAGATACACATCAAAGTGCATCGTCCTTGCATTACCACAGATAGGAGGATAAAC
TACATCTCCCTGATGGAAAGTTATGCGATATAGTAACATTCTTCCCATCTTGCATATGAT
CTCACACATCTTCAAATGTTCTATACAATCCATGATGTTGCAAACTTTTCACAAGACAAC
TTTCTCACCTAGAAACATGGTCTCACAGCAAAACATCATCTCAACTCTGATCAGCCTCTC
AACACTCAACACTCAATGAATCCTCAACTACTTCCTTCACAATGTTGCAGAATAATGTGT
ATTACCTGGGTTGTAACACAAAACACATGAAAAAAGTGGATACACTGCTATTGAAAGTGT
AGTGGTGGTTATAGTTAGTTTTGGGGCCAACTTCATGTCTGCAAATGTAGGGCATCAGTA
TGCCTATTTGACCTATTGTTAGATTTACTGACTTCCAACATGTCTTTTGCTTTGTAAGTT
GGTCATCACTCAAACCAAAATACTCAACTTAAACTATTACCTTCAATTAGCAGTTTTAAC
CATTGGACAACTATACCCCTTAACTAATTATTGCTAACTATAGCGCACCTATAGGTTCAG
ATATTGTGTTGAAATTGACACTCCAACCACATGTAGGAGTATAAATTGTCTACTACGCTT
ACACTAAAGTACATTTTCTTTTTTGTTTTAATCCGGTTACAGATGATCTCAGACATACTT
TCTGTAGTTCTGTATGTAAGTAAAATCTGGGGATAAAAATATACCCTGTTTTACATTGAA
ATGTTGGCATATCTGGACATGAGTTTCAGCAGGAACTGGTTTTTTGGCAATTCTAAAGAA
TGTTATGTAGCTGATATTCCAAGAAATTCCCTAGTTCCTACACGTGCATCATCAATAGGT
GTATTAGAATTAGTTGTTGCATTACCTCATCCTGAAAGTTGTTGTGTAGTCAGAGGATGT
GGATTGATACTTTGAAACTATCACATTATAAGAACCACCCTCTCCAACTGGCACGATATT
TGTTATTTTTAGGCCCTAAATGCGATCTTTAAAATCTAAATCAGTACGAATCCATAGCAC
TCATCAGCCTCAACATGTCCATATCCATAGCTCCCCGTGACTCCTTCTGGTTCACGAGTT
ATGACAGTTTCCCCTTGAGCTCACCACACATCACACCCACACCACCCACACACCACCTGC
ATGCCACCCACATGCTTTTAGCGCATCCACTTTTGGCACCAAACAGTCGATATGGCCTAT
TGAAGGTAAATGGGGAGGACTAAGAAAAGAGGTTACATGTAAAATTTACTATCTTCAGGT
CAAGAGAAAAGTGTATCTGTTGACATTTGCTAGTTCTTATAAACCGATTGTTACAGTAGT
TGCATGTAATTGTTTAACTCAAACGATGACTCTATGTCGCTCACAAGAATTTACAATCTC
CTCATATGTTTCTTCACATTATGATGATGTGATTTGAATGACCTATCATAGCAAAAGAGT
GTTTATGGATGCAGATAGATTCAATGGAGATGTATTCAAAATCATGACTATCACTCACAA
TAATGAATTGTCTCCTACTATGCTGTTTTAGGATGATGTGATCTGAATCATTTTGAGATA
AAGAGGCTTTACTTGCTGTCATAAATCGTTTCATAGTGTATTGTTTAAATGTAGCAGCTT
TACAACTCACAATTACAACAGACAGAAGATTTCAACTTCCTTTTGCAGATAAGGCTATGA
ATCACCCAAGGTTAGCAGAGAAGAATGGAAAAGAAAGCAAGAGAATAAAAGATAAATCAC
CAGAAGTATGCACTACTATGAAGAAATTCCAAAATCAACAGCTCAACACAACGCAAGAGG
TGGCATGATGGGAATAGAAAAAGGGTCGTGATGAATACTTACAATAGAATAAGAGATTTG
CATAGTCAAACCCAAACCGAATTGTGCACATCCATGCAGAAAACCACAGCAAATGAAAGA
AAGTCTGGTATTCAACGTGAGTACCAATAATGCAATGATACAAATAGAAAGTACTCCCAA
AAATCTGTGCACTTAAAACTGTCTATCAATATGACACAGAACCAAACCTTCCTTTGGCAG
CACCCTCATTGCTGCTTGAAAATCAATGTCATGTTAACAAGAAGAACTAACTTTATTGAA
AACTAAACTTGAGATAGCCAAAGCAATCAAATGGAACTTACCGCACACCTTACTGGTAGA
GTGTAACAACTGGGCAAAGCGTAATCTCCCATCCCATCATTCCTTGAGAAGGGGCCTTGT
TTCATCTCCTGGCTTCCATGAGAGTTGATGAATAGTTTATCACTGAGGATGCTATGGGGC
TCATGCCCCCCACAGCATTTCCAACAGTTCAGAACTGTGCCTACAAATAGTTGCATCCTG
TCCTCACTATCTCACGGAAAGAAAAAAGACACGCAACACTAACACTAACATGCCCTGATG
CTGATGTATATTGTATCCAACTCTCACAATCTCACAGAATCCAACAAAGAAACCAGTATC
ACCCCTGTGTCTGTTGCCATCTGTCTGAACTCCAGCAGCTGTGTGGAAAAGTGTGATCAA
GGGCAGAGTTCAAGTATGGTAGGAGCACTGCGTTCAACCAAGCCACAAAGCCAAAGTTGC
ATGGGGCTCACGTAATTCCACAAAGTAACACCAACATGCACTGATGTATATTGTGTCCCA
CCCTCACTATCTCACAGAATCCAAAAACACACCCGTTTTAATGCCTCTGCCGATTGCCAA
TGTTGATCTGATCAGTGCAGGTTTGTGAGGAAATTGTGGAGATGTGAAAAATTGACAATC
GAGTTGATCCCTCAAATACTCAATGAGCAAACACAGCTTCATTGCAGTCTTCTGCATTCA
AGTGGTGAATTTCCCTCCTTTGATGGTGTCTGTCTCTGGAATTATCACAATTGATGTACA
AGGTTGGTGCAGATTTCAGAAGATCTAACATAGGAGAAGTGGAAAAAATGGCAATAGTGT
CAATCTCAATTATACTCCATGAGCATGAGCACCCTCTTTGCAGTCTTATGCATTATTATG
GTGAAAATACTCTCTGTGATGGTGTCTGTCTCTGTACTTATTGGCGATGCTCGGTGTGAA
AGCCCTTGGTTAGCATTGCCTCCTGTAAAAGTTATTCTAGTATAGGTATCTGTTAAAGGT
ATGCAATCCAGTCCTCCAGGTCAGCTGAATTCAGTTTCCGCAGCAAGTCACCAATCGCTA
CGGGAAATATTCATTTGGTCACGCTATCACCTATCCATTTTGTTCCATTGAGATTTCTAG
GCAGTGGTGCATTGTGATGTAAAATAAACATGAGGTACAAAAAGGGACCAGTTTTGTTTA
TGGTGCACAGGAATTTTCAAGGGCCCGATCATTCACGCTGCTGTCAAAAGTCAGGTTTGT
GCTGGAATGTGGCATCAAGGAGTTGCAATAGAAATTGGGGAAAAGATCAATAAGCCAATT
CAGGACATCATTAAACGGATTGAAACCTACTAGTGAAGTCAATTTTCACATGGATTGCTA
ATGTCTTCAGAGATATTTTTACCAAGCTACTCTGCGAATTATTTCTTACTTTGGTTCTTC
AGTCTGTGGATTCGTAACATAGCAATTGGTGACATAGCTTCTGCATCTGGTATCCATTTG
GAAACAAACTCAAAAGAATTTCACACCTCAAGCTCTGAATAGACGTGAAAACTAACCATA
ATCGCATTGGCTGTTGTTATGTGGTAACATTCAATCATATTCTTTAACCTATGTTATATT
CTCCAATCGCTGCATGTTAGCTCTCTTCATCATCAGAGTCTTCAGGATCACTCACATGTG
ACGCTCTCTTAAGGACTATTCTTTTATTATCAAGAAAGGAGAATTGTTCATCGTCGGAGT
CTGCTTTGTGATCACCTTCGTTCTCATTATCCACTCGGGGAGTCTGTGATAAGTCTTTTT
TCTTTTGTTTTTTACCTCGACTTCCATTTGTTGTCGTCTTTGCATCTTCGTCTTCTTTCC
TGGCCGAAGACGATAAGGCCAACAAGTTAGGGTCAACATGTGCATTGCAGATCCTGAGCA
ACTCGATTACGGAGTCTGCCATTGGCGAAAATTCACGAGTAAAAAAGCTAAACACAGTTG
GTGGAGTTTCAGTCGTTGCGTCGGAGTTGTGCAGTTGATTTCTACCTGCCCGACCACAGC
GATGAACATACTTTGATGTATCAACAAATATAACAATTATGAATTGGCGAGATACGGAAA
ATACAGATAGATATCATTACAAGGCAATAACTCACCTGATCTAACGATCCAGGGAAATCA
TAATTCACCACATAGTGCACATTTGGAACGTGGATCCCTCTTGATGCAACATCAGATGCC
AGCAAAATAGGATATTTGCCTGACATTGTAAGGAGAGTTTTAGACGCGACAGTTAAAAAA
TTACAATGTCATCTATCCAACATGTTCCAATGGGTCTCTCACCTGCTTTGAAAGAAAGAA
GTCTTTGTTCACGTTCGTCTTGCTGAAGAGTTCCAAATAATTCAACACATTTCAAGTCTG
CAAGGGGATATTGTGGTGAAAATGAACGATTTATTCAATGACTGCACAAAGCAAACAAGT
TCTCACGTCACTGAAAAGTGCTCACCTTCCTTATACAGGAGTTTAGATATGAATTTCAAT
GTCTTTATTTGTGCAAAAAATACAATGCACAGTCTATTGTTGTTCTGTGGCCTTTGTCCC
TGGGACTTGTTCGCGATTTTGTAGATCCTTTGAAGAGTCAGAATCAACTTCTTAGGCTTT
TTGTGAGCCGCACAGACATGGAGCGTCTGGACAAGATTGGATGGGATCGTTGCAAGATCC
AGATTTGATGGGAGCTTAGGCTTAACGGGCCCATCTATTACTTCATCGCATTCTGCTCTT
TGATTGTCAGGAGAGCAACTGTCATGGTGTGTGTTGTCGCAAGCGTTTACCTGCTCCTTC
TCTCCTACCTGAACGGAATCAACTTTTATCACAACTCTCCGACAGGGCACCCACCGGTCG
ATTATTTCCTTTGTTTTCTGCGGTAAAGTTGCAGAGACTAGACATGTTACGATTTCGCTT
TCCTTTTCCACTTTGAGGATTGAAAGAATTTCATCAATTTGACAAGCCATTTCTGCATTG
AGAGCCATTCGATCAGCCTCGTCGAATATGATAGTTCGGACATCTCCAAACACTGGATGG
ACTGTTTTTGTATTCTGACTCTCACGCAGTTGCTTCAATACATCGAGCAATCGCCCTGGT
GTTGCCGCAATCACCAACGACTTCAGATGGTGAGACTCGTTGATCACAACATAGTCATTA
CCATCACACGATAGACCCAATGATCTCATTTGAGGTTGAATATCCACCCCTCCATAGATT
GCAATTGATTCTACTTTCATGACAGTATTTCTGGGATCTGAACCATTTGTTGACGCGTCG
TCTGTGTCCGCTGCTTTGATCAGCATCTTATTCGCAACCTTCGTTGCTATACCCATTTCA
GTCGACACCTGGATTGCTAACTCACGAGTGGGGCAAAGGACTACACCATGAACCAAAGAC
TTGAACTGTTCCCCTGCAATGTTTGTGGAAAGCAATCTTTGAACACAGTTGGCAACGACG
GGAATCGAGTAGGACAGAGTTTTCCCCGAGCCCGTTTGTGCTATCCCGATGACGTTACAT
GAGTCGGACATCGATTGATTCTTCTCGCCATTGGCGGACTCGTAAGAACCGAGCAGCAGC
GGCCACATATTCAGTTGTATAGGAGATGGCTTCAACTGAACTGAGGATGAAAGAGAATAC
TTCGTTTTCTTTTTCAACCGTTTTTCCATCACTTCAAACGTCCCTCGTACCAATTGCAAG
CCGATCTCCGACATGCCAAGAGATCGATGCAAACCTTTGCTCTTTGATTTGTCTTCGACG
CGTTGCACAAATTCTGTTGACCACGCGGGACTAATGCTACTTTGGCAATCAGCCGGTTCT
TGACGAACATGAACCCCATCATCAACGACTTGTGCATTGTCGTCTGCACTCTTGTCTTGG
CGCGAAGATTTTGACTCTTCGTTTCCGCTCTTGTGTTGCCGCTTGCGTTTGCCCATGTGT
TATCGTCTTTTGGAACGGGGGAAAACGATGCGGTTTGCTTGATGGGAAAAGACCTCCGGA
GCTCGATGTAGTGATCTCTTGTGCTGTGAAATTTCTATGTCGTACATGGAGTGCCTAGAG
AGTGGATTGTGGACTGGTCTGGACTGGTGGTACCACAGTATTGAGGGTAGATTGAGGGTA
TATTGGTGGAGGGGAGGTGGTCGGGCCGAGCCTACAGTAGGTAGGTATGTTACCTAGTTT
GATGGGCGGGAAATACGTAATCTTGTATTCCATCTAATCCATATCTCACAGCGGGCCATC
ACAAAATAATGACTAGTACCGTATAACCCTCATTATAAGAGCTAACGGATTATAAGAACA
TCGCGCAGATTCTCAGGACATTTGTGTTTTAACCTGTTAAAATACAAACTAATACTCTAA
TTATTTCTCCGTTAGATTCCCCAAGTCCACAGCAATACAGACATATGTGTTGCTCCCCGT
AACTCCGTCCGGACACAAAGTTACGGGCAATCATCCGAAAACACACAAGACACATCATCA
CATCACTGGTGGGCGTAGTATTTGTACGTACAAAAAATGTTCAAATATCACGGCTCCGCA
AACACGATGGTGTTACCTCTCCCCTCTCTCCCTCCTCCCGAACGCCGCATTGTTATTGTC
GGCTTCTTGTCAGACAACAACGGGCGGTCTTGTGCGCTGCATCCGTTTGGCTGTCGCGGT
CTTGTGCGCTGCATTCGTTTGGTTGTCGCGACGATGGTTGTTTGAGACGTATTGGCCTGC
TTTGCGTTGAATCCCGACGGATCTTTAAAAGGTGGGCGATGGGTGGGCATCTTGGACCGT
TCCAAAAGTGGTGGGTAAGCAGGTCGGCCCAATGGCTGCTGTATCGTAGTAGGAGGTAAA
AAATAAAATAAAGTAACAGATACTTTTCATACCTCCCGTGTAAAAAACACTAACACGCCT
CGTATTATATGAACATTTAAGGTATCATTTGTACATTTGCTAGTTCTTATAATGAGGGTT
ATACGGTAGTTATCTCGTTGGCCCCCGTACTGCAACTTCCTGGAAAACCACAGACTCGGT
GTGACCCGGTGTCACGCTCGGGTACTTCGGGATAAGGAAAATTTCAAAACTAGTCCGTTT
CTCCGACTTGGCCTTACTTGTTCGCGTAACCGAGTGATGTGGTTTCACTTCGCGTCACTC
GGTTTCACTTGGTGTCACTCGGTTTCACTGGGTGTCACTCGGTTTCACTTGGTGTCACTC
GGTTTCTCTCGGTGTCACTTGGACTCGGTGTCACGTCACTTGGTGTCACTCGGTTTCACT
CGGTTTCACTTGGTGTCACACGTTTCGTCTAAATTTGACTTATTTAGAGAAGAACGCCAC
ATGTAACACGTAGGCTACAATTATTAAACCGTTAAGGAAGACACACTTGGTGTCACTCGG
TTTCACTCGGACTTGGTGTTACGTCACTTGGTGTCACTTGGTGTCACTTTGTGTCACTCG
GTTTCACTCGGTGTTACTTGGTGTTACTTGGTTACACTTCGACCTCACTTGGTTTCACTC
GGTTTCACTCGGTGTCACTTTCGAGTCACTTGGTTTCACTTGGTGTCACTCGGTTTCGCC
GAAACCAGGTACTCGTGGATTCTCTGTTCATTCCCGCATGACGTGAGGGTCGGACGGAGT
ATTTTTTCTCCCTTCCGAGAAAAAAAAGACCACTTGGGGTTACTTGGATACATTTTATTG
CCAAAAAACAGGTTTTCCAGGAAGTTGCTGGCACCGTCCCAGTTCTAGAACTGGGACCAA
AAATTCTCCCAGGGGTTCAGGGAACACCAAGAAAATAAATTATTCGCTAAAAGATAATAA
TGTGCCTAATAAGCTCCAACTTCAGCGTACAGTGGTAGGGTATGGTAGTAGTTAACAGAT
AATTATTTGTCAAAGTAATTATAAGTAGTAATTACTTAGGTAATATTATTATATAATTAA
TATTAGACACGTCAGCAAGGCACCAAGAGGAATGGATACCATCTACATCTAATATAGAAC
ACTAATTTAATATCCATTATGCAGAATTTGAATCTAAACAGATTACTAGTTTCCCTAAAA
TAGATTTTCAAAATTTGTTAGATCTAGGGTGTATGATTTAGAAAAATCACATCTCTAGAA
AAGAATTTATTATTTAACTTCAAAAATCTATTTCTAATGTAGAAAATCTAAGTTATGCGA
TTATTACTAACCTATGATTTCACGTCCTAGGCATGTATCAAATTAGATCTATTCTTTTTC
AAAATCGATCTAATAGGGAATAGTTCTTCTCGTGAAAGTCTTGATTTTGTCTTTAAGGCT
TAAATAAAATACCAACCTATCCAGGTCGGCAAATATATTGAGGATTGGTTTTCTTTTGGA
GAATTAGTTTTCTTTTGGCATTTACCAATCTTTGTACTATTCCTACGTAAAAATGAAATG
GTATCCGGTTTTCTTTTTTGAGATCGGCTTTTCTTTTGGAGATTGACTTTTCAGTTCACC
ATTAAAGGTAAATAAAAGCCGGTCCCGTGCCTGTTCACGTATGTCATCGCCAGTTTGTCG
CCACGTCACAAGAATGAGCTGGTAACCTCATGAGAACCATCGTAGCCACGAACCATTGGA
TCACGCAGTATTGTACCGGAAGACCTGTGAATGACTTTGGCGGAAACACGAATCACGTAC
TTCATGATATAAGTATTAATATATGCATAATATATATTATTGCCTGTTTCTCCTAGTACG
ATGTACACTCTACCTATGTTGTGTTCTTGTGTATCTCTAGATACCTCTTATATCGTACCA
TAATATTCCATAGTGTATTGTATAAGTAATGCGGTGCGCACCGTGAGTAATTAGTATTGT
ATATGGTATGGTACGTACGATTGTTTGCGCACATATGATACCGTACCTACTAGTTTCATG
GAATAGAATCATGTGTTATGTATGTCGGCATCTTTCCTATCTACAAACACAAGAAAAATA
TATAATCTCTCTGTTTTATGGAAACAACCTAATCACCTAAAAAATAAACGTAGTTCCCTT
AACCCCCCAGTTCTAGAACTGGGCGTTTTTCTCCCCGTTGTGGCACTTTGCATAGAAATT
GTTTCCAGTGCCTCAGTGAGGATGAATATTGTCTGAGGTAAGGCTAACTACTATCACCAA
TTTTCTGAGATACCATATTAGGCAAATATTCGACCTAATTGTGGTCCCAGTTCTAGCACT
GGGACGCCCAGTTCTAGAACTGGGCGCCCCATTGAGGCATTGGAAACAATTTCTATGCAA
AGTGCCACAACGGGGAGAAAAACGCCCAGTTCTAGAACTGGGAGAATTTTTGGTCCCAGT
GCTAGAACTGGGACGGTGCCAGTATGGGGGCCAACATAGAAAAGTTGTGCATGATCACTG
CCACAAGATGCTGGGTTGCTGGGGGATTTGGGCTGGTATCATTCACAAATAGAGGTGTTC
CACAAGGTTCAGAAGGGCCATGCTATACTTTTGGCATAATACCATATTCCAGAAGACAGC
AAGTAGACAATGATTTCTCTCTTCATTACTATGAGTACTTCACCTCAATAACTGATTATA
TGTTGCATTAATAGTATCTTGATTTTTGATATTTTTAGATGTGGCATTTTGCTTTTTGCT
GCAACTGCAACTGCAACTGCAACTGCAAAATCCAATTTCTACATCACAGTTGGGTGAAGT
TTGATTTGGCTGATGATTTTTTTTATGAATTAAAGATGTGGAACGGGCTCAAAAGTGATC
AACTAATGGTCTGTCTGGAGATCATGATGACGGATGTAACTGTATGACATTTCAAGTATC
TCCATAAATGTCAAAAAGAATTTGCATTCGACATGTTATTTCTGAAGAACTAGTCAGCTT
GTAGTATATAGTTTGTGAAAAAGCAAATGATGAAATCTTACAGTTTTGTTGTGTTTTGCT
TTTTAAGCAATGATGTGATGTGATGAGATGTGTCATGGGACTTTTCTGCAATTTATTGAA
ATCCTCTAATCATATTACCTCAATACTCGCAGGACAAATATGTATTCAAATACATACATA
TTATTTTCCCACCAAAAAGAATGGAACCAGTGATTTAAGCGTGTGGTTGATTGTATTAGC
AAAAATCCAAATAAAAACATACAAGGTTCGATATGAGTTGGTGCAATATTTGCACCAAGT
TGATATAGATGTCATGTATTTGGCTCAAGTTTGAGTTACCTTTCTATTATAAGTGTTGTT
GTGACATCTGGGGGCAGAGCCCCATAACAGAAAAGACAGGCAACTTTGCCCATTTTTCTA
CAATCAGTCGATCGTCCGTCAATAGTATTTTTGTCTATATTAGTCGATAAGTCAACCTTC
TATCAACTTTTTGGTCAATAGGAATCAATACTATTGAATTTTGTTTGTATAATTGTCAAC
ATGTTGACCAACTATCAAGAGTGATGAAAACATTGATAGTTGGTTGATAGTTGGCATGTA
CTACTATAAGTTTCTATGTAGTATGATTGATAGTTGGCTGATATCAAGCAGTTTATAGTA
TCAACCCACACAGTTGACAGTTGCCATGTCGACTAAAGACATGAGCCTATACTATCAACT
CTTTAGTCAATATTTGATATTTCTTCAATCCTTGATAGGTCAGTACTTAGGTCAGTAGTT
GAGCATCTTTAGGGTATTTTATATTTATGGTCGATTTTGGTCACTTTCTGCAAAATGGTC
ACCAAAAAATGGCCTATATAATATAGTTTATGGACGTTTGGAGAACACAAACAAGATTTT
AAACGTTTCGAATCTTAAAATGTAACAATAATTTATATTAATGTCCGTATACATTTAAAC
GGGTTATATAAATTGAAATTTCTAGATATACAGTATATTGATTTTAGGAAACTTACTATG
TTTAAATAAATCGACGAAATTTGATAGTATTATTTTATATTAATGGCTGTATATCAAAGT
CTGACATGTCAACATGTCTGCATATAAGCTAATGTTTGTCCGTTTATTTTTTATTAATGT
CTGTATATCATTTAATCACACATTTCTTGCCTGCTGTGTAACAACCATCCTGTAAGCATT
CAAATTGTTATATACATAATCATGGGGTATGCTTATTCACATACGTACATGAATACTAAA
AATATCATACTATACGGGTCTACACATATTAGGGAATGAAGGTTTTGATAAACAAAAATG
CCCGTTTTCGTACACACATTTTAAATATCCGTTGGTTGCTCACTAATTTGTGCCACATCG
CTAATTTTTTTGTATGGTAAGGTACCACCTTAATGGTACGATACAATACCACACCCACGC
TGCATGCAGGCTGCTCCAGAACTGCTGTCCACCACCATGCAAATATCAGCCCAATTAGAA
TGACCGACAATGAACAATGAGCAAAATGATTGTTTTGGGATCATCGGATTATGATGATGC
AATACCACCATGATAGCATCTTGAAGGGACGCCTTTTTGGTAGAGTAGATCGTGAAATGT
GCTTGCTGTGACTGTTTTTTTCACGTGCAGCAGCATGAATGTTTTTACATGTGAGCAGTG
GTCGCACCGGACGAATCGAACGACGCTGATCAAGATGGGCCTGAATGACTCCCAATATGG
AGTTGTCACATTGGGGAAGTCGTTTTTTACGCAATCGTGCAAAACTTTATTACGCCACTC
CACTGTCACGCTACTTTGTTTGTGCAAAATCGATTTGTTATGTACATAACTCGCGGCACA
GGTACGTCTGTTTTATGTATATCAATTGTTTATGTACATAACGCGCATTATTTTTTATTA
ACACAACTGCAACACTCCTTTGTTTGCGAAAAATCGATATGTACATCGATATGTTATGTA
CATAACCATGATTGATTGAAAAAAAGGTATGTTTATGACATTATTATGTATATAACAGCA
CATGTTCATGACATTATTATGTATATACCAACAAATCGCTTTTTTTCTGCCCCTCTGTTT
GGTGGGCCACATGTGAAATGATCCCATACAGGTACATTTATGTCTTTCTTATGTACATAC
CAACATATGTTTATGTCGTGGTTATGTATATACCAACAATCACTTTTTTGCATCCCTTTC
TGGCCACATGTGAAATGGTCACACCTAGGTGTGTTTATGTCCTTGTTATGTATATGCGAC
ACATGTTTATGTCATTGTTATGGATATACCAATATATGTTTTTTGGACGCTTTTATGGCA
TCATGATTGATTGAACGAAAGTAAAGGTATGTTTATGACATTATTATGTATATAACAACA
CATGTTCATGACATTTTTATATATATACCAACAAATTGCCTTTTGGAACTCTACCCCGTA
GGGATGCAATTTGATAAGGAACACTCGACGGGACTTGTATGGTGACAACAAGTTTCGTGC
TATTGAGATGAAGTATGGTAATGGGACAAAGACGGATAACTTCTTGATGTTCTCTGATTG
ACATGTTCAATTACAATTCAGACGAAAAGGGAGATTGGCGACGGGATATGTAAGTATGAC
TGAATTTTTTGAGATCTCAGCAAAGCATGGTGATGATGTTTTTCGGATAGGACATGAAAA
TAGGTGTCGATGTTTGGGATGTGGACTGAGGTACTTTGTGTTTTTGCACAGAAGTCTGGT
GACGATATAGGTTGAGATGTCAGTGCGTCGCGGTTTTTGGAGAGGTGGCAACAATGTCGA
TATTTTTGGTGTTTTGCTCTGGTGATTTTTGATTGCGCAGAAGTCTCATGTCGATATTTT
TTGAGATCACGTTGAAGCAAGGAGTCGATGTTTTGAGATGGGGCAATAATGATGATGAGG
ATATTTTGGTAGTTGCGCCCTGGTGTTTTTGATTGCACAGAAGTCTCATGACGATATTTT
TGGAGATCACATTGAAGCAAGGAGACGATGTTTTGAGATGGAGTTTAATGACCTCTTCGA
TTCGCCAAGGCCAGGAATGTTTGTTTTCTGTGAAAGGGTTCGAGAGGAAGCATCGCGCTG
GGTGAGGTTACACAAGGACACGTTGAAGGGGAATTTCAAGCACCGACAAAAAAGGAGCGA
GGTGGCTTGGCCCGAAATACCCTCCGATTTTGATGAATGGGCTCCACCGAAGAAGAGGAG
GACTCAGGGTAAATGACAACACTCAGAGCGCAGAGTATGATATTTTTCGTAACGAGAGGT
AAGTTTATGCATTTGTTATATATATAACTTTGTGTCGTGTTGGTGAACTATGGATAAGAC
AGTTCTCTCTTTTTTGGCCAACCAATCAGGTTATGTTCGTAACGTTGTTATATATATATC
CGGTGATCATATGTATTTCTCAGACATTGAAGACATCTGAACAAGCAAAGGTTAGTTATT
GCAGAGGTGATGTATTGAGTTTTTTTTCTGGAGAAAAGTGACAAACTTGACCACTTTTCT
GAATGTGTTATGTTTGTGACAGAGTTATATACATAATCGCGTGGATAAAGTGCCCAAAGG
GTTTTTTCCCACAGTGATACCAGCCACCTGCTGTGGTTTTTTTCACCCAACCCACTCAAA
ACCCCCAGAGTTCTTTGTCATGTGTGAAGGAGATTTGGGGGTAGTAGTAGAATAATGAAA
TTTATAGTAACAGGATAGTATTTTGGTGGCATTTTATAACATATAAACTGATAAACCCAG
TGACCATTTTGCAGAAAGTGACCAAAAGTGACCAAAAATATCTCAAACCTTTAGGGTATT
TTATATTTATGATCTAAAGTCTAACAATCTCTGTCAGATAATAACACCAAGATTAAATCT
CCAGCATATAATCTCTTGAGATTCTGTTTCAAAACAATTACCACTCGGCCTGGTATGTTA
TCTACATGGTGAACCATTCAAAAACTACATTGTAGAGCATTTGCTAACTCTTGTTATTGA
GTTATGGGGGTCATGATTTTTTCATCATCGCACTTAGAGGTGTATCAATGAGAGCATCTA
ATCAGCAGTGATTAACAAAGTCTTTGGCAAAATTGTCAGCTTTGGAATACGCACTGGAGC
CACATCCTTCAAACCATATTCTTCTAGCTTGATGTTTTGACTATAGATGCATCATGTGCT
TTTTATTTTGTTTTTGATAGAGTTGTGTTTTGACAATGCAGTGGACCTGTCGCAGCATGT
ATTCTAAATAATATTCCATTAATATACCTCTATGGCATTGGGTGGCTGCTGTAATTCATC
TATCTGTTCAAATACTTCCATAAAATATTGAATTTGGAAGCAATTTGGAAGTAAATTGGA
AGCAATTTGGAAGCAAATTTGGAAGGGCCCGTCTTAATTTTGTGCTGTAATTGTTTTTGT
TCCAAACTGTTCCAACCCTCATTTTGGCAAATTTAATCATGTATTTTGGTGAAATTTGGA
CAAAAAATATGGCGTGGTTTTATACATTAATGTGCTCTTCCATTATACTGAATATTATAA
TAATATCAAGATTTTTTTCAAAATCTTAGTTGTATTGGAAACCAAGCCCCTTTTCTCCTT
CTCCTTCTCCTTCAGTGAGACAGATTATCATTTTTACAATAACAGGTACTTACACAATAA
TCTCAATTGAACTTACCTGTAAATAATTATGTTTTGGGGTTGATGTACAGGTAGTCATCA
TGTTTTGATCTCTGTTTGCCTTTAAAATTATATCTTATTTAAAAAATTGACACGATCGCG
TACATGGCACGCGTTAAGCACACGAGGCTCATGTGCCCATTTGCAACTACTGTATATGCC
GGATTATAAGGACCAATGGATTATATGTCCCATTGTGCTAAATCCATTGACATTTGTGTT
TTTCTAGTGGTTTTGCCATGCTAAATCCATTAGTAACCGCCCAGTCAGTTTCTCCTTAAT
GCAAGCAATACACCGATATGTTGGGCTCCCTGTAGCTCCGGCTGGTTGTTGAGTTATGCC
AATTTGTCACAAAACTCACTACACAACCATAGCACAACCGTACCGACAATCGTAATAACG
ATGGTACAAATTCAAATTATTCTTGTTGGCTTCATGCCCTGCAATAATGGATGCAGTTGT
GAATTGCACATGTTTAGGTGTGGAAACTTGCTGGTGTTGAATCACCCAGATGGTGGGGTT
GGTATGGTCTTACGTTTGAGGATGATGGTGCCACATGAAGTTTCATGTTACACCATCAAC
GATGATGGCTTGGATGGATGTCGGATTTGTTTTGTTGCCCACGAATACGTGGCCGGGGAA
AATGGGCGCTGCCTGGATGGTCATACGGTATGCATCTCCAATGTGATGATGCTAACCGTT
CCATGCAGCGTCTGTTTCACCACAATCGTGGATATGCGTACGCATGAGTTGTGTGACTTT
TGCAATTTAATTGATGATAGAGATTGAAAAGAGTTTGCAATAGTAATTATGTATTCTCTG
TAAAAAAGCAGCATCAAAACCATTGAAACCCATGTTTCATCCCTGCATTTCTTAGTGTTT
TTGCGTCCATGTTCGTGTAGACCTCAACGAGCCATTCTTCCATCTACAATCCCATCTCCC
TCTAGCATCCAATCCTCCCATTTCTCACGCATCTTGCACTTGATCACCTTGTTTATGCCC
ACTTCAACCGGTTGGCACAAATATGTGCATCCTGGGGGTATATGGATCACCTCGATCCTC
GGAGAAAGATTTGCACAAGGTCACTTCTTTGCGCATGGAAGTCGTTTCATCTTGGGGAAG
GAATCCAGCCTCGTTAGGGACAGTTTCAGATTCCACAGGAGAGCCTTCCACACCAGATGG
GAGAGGTACCATGTCGGTGTTCCGAAGCACCAATTCAGGTGCAACGCCTGCAACTGGATG
GGCATCGTAGACTCCTGAATTGAGTTCATGGGGAATAGGCGACATGGACACCATAATTCA
TTACTTTATGGAACCCCAAACCAGCAACAAACAGAATGTCATTGTATTGAATGACATAAG
AAGGGTGGGAAATTTAAAGTCATCGGGGAGGTTCTGTGTATGGATGTGGATGGCGCGATA
AAAAGTGGGCAGTGAGTGTGGAATGGCAACCGTTGGAGGCAATACACCCTACACCCTAAT
TTGGGGATCAGAACTGGCAGGAATACAGTACCACATGCTACAAAAAGTTAAATAGGGTAA
AGTGGCAGGTTACTGTCGAAATTTCACCGTGTTAAAAATGCTAACTTCACACTTATTAAA
AATACCACTAAAATGTATCTTTTGACATTTGCGGTCCTTATAATCCGGCATATATGGTAG
GTAAGCGTAGACATGCCACTTTATTTTCAAACTATGAGATCTGAATTGCATTCTGTCTAG
CTTGCTACAAAAAATCTTGCAGTAGCTTCTAGTAATTAATATATTATATCTCAATATTGC
CTTCTTGTTTGTACATATATTGTGTGTCAGCTCAAGTACAGTAGCGAGCATGGGCTTATG
GACTACGTAGATCTGACTTTGTTGACAGGATTGACTCAAGAGACCTTCATTGTGACAATT
GGGTCCAGCAGGGGGCAACATGAGGGGAAATGGGAGGGGCAAAATGTCGGTAAATGAGAG
GATTTTGGATATTTTGAAGCAAATCCGAGTGAAACCAAAAATTAGAAAGAACATTGGCTG
GCCAAGGCCATTTCCGAAGCTTAGACAAAATAATCTGAAATTTGGAAGGGATTTGGCAGC
AATTTGGACGTTCTAAATATTTGGATATTTGAACACTTGAACAGATAGACAAATTACAGC
AGCCACAAATTATATGCAAACAGACATGTCTTATCTTTGTGTCTAGAAGCAGTGCATCTA
TTATAATGTCAGTTCATTAAATCATTGGCATTCATATCTTTTGTCACCATGTTTGTGAAA
TCATGATTGAATTGTCTCCTTAACATGAAAATTTGTGCTATGCAATTGAATCACATAGCA
AAAATAGAAAATGTTTGTTGTATAGTCTGTTTAGGGGGTGTCTGTCAATAGATAAGCTGA
TTCAGTGTCCAAGACAAAAAAACTTCATGACTCACTGTTGTGACCTCTTTTCCTTTGTGC
TAAGTCTCGGAGTCTTTGTGATTTTTTTAGTTTCTGTTTGCAATCTCAAATTTTGTAGGG
ACTCTCAGAGAGTGAGATGGTTCTTTTTGAGCATTAGTTTTGTATCCTCTGGTGATGATG
AAAGCAGCACAACTTGTTGTTAAATGATTACCAATAAAGAGCTGGAATTGTGATAGATTT
CAAAGGACTGGGTGTGCATACTTCATGAGATACAAAATGAGTTAGTTAGGTTTCGGTAGA
CCTTGAACATTTCAATGTTTTCTCTCAAAGATTTGTGTCAAGATAAAGGAGTGTTTCTCT
CAGGAAGGGACATTTACAGATTAAACTTGCCTGGTGGGACATACGGATTCACAGTATCAA
TATTATGGGAGATATTAGAAGGGGGGGTGAGAAACAACTCACGTAGATAAGTGCATATTT
TGCGTAAAATTATATTGCAAATCTACTCCAGGTATCTGATATAGATAGTCATCACCACAC
TACATCCAAGTGCTCCATCACATAACTGAAACCCTCAACATTGACCCCCCGGGTTGCTAT
CAAAATTGTTCTTTACACAACCAATCATCACGGCATTGGCCAATGTCATGTGAGGGGGGT
TAATTAGATTATGGTGGGACAATTACTTACTTTCTCCAAGATTACTTATTTTCTCCACAA
ACAGAAATAATTTGTTCACAAGTAAAAACATTTTTAACAAATTTATGATCATCATATGTA
CATAGCAAAAATCATCCAGTATTCATTCCCTTACAAACTGTAGCTCTAAGACACCCTGTC
ACTTTTACAGCTAACAGACACTATCCATAACTGCACCCACTCCACTAAGTGCTCTAGCTT
TTGAGGAATCATCCTTTTTCAACACCAGAGAAAGAATTATTTCATCTTCAGCATAGTTCC
CATTGATAGCTTGTACATTGTTGTGCTGTGGTTTATTCCAGCCTAGTGGATACCAACCAG
TCCACTTCTATCGCAGCGTGGTCACATAGTAATCACCAGGTCAAGAATATAAATTGCTTA
GTTTAATTCAATTATTTTCCAAATAGTGAACACTAATAAATTGCACCATGTTTCTTTCGT
ATCATTGACTTGATTTGAAAGGTTAATGTGACTAATCCAACCAGATGCACAAAGAGAAGC
ATTCCACAGTGCAGGAAGAAGAGCCCGACTTCTTCTGCCGATGAAGGTGCTCCTGCTCCT
GCTGCCCCAGATGCCAACAACAATTCCTCAATAACACGAAGGGCAAAGGGTCAATGACAC
TGACCCCCATCCTTCAGTTGAAAGATTTCGCTGTCCTTTCTGATTGAACCGACTCTGGAG
TTTCTTGCACATTGTGCTTCTTTACCTGCGTTGCCACAAAGGACTTGTCTATTGCATATA
TTATATGTCCAAGCCTATATATTGTGAATTTGAACTACCAACTGCATGACTATTTCCCAA
ATGTGTGCAGCCATCTACAAGTGACCAAGATTCTAGCTGTTTTCCAAATGGCAAGAATAT
TAAACTACTCTCAAACATTCATTAATGAAACAAGCAGCTGCCACATTTGAATTGATTGTT
GGGTACATGGCTGACCGTGGATACAATACATCACAATTTCCTTGTGTATTCCACCAGAGG
ATGGCACATTATTGACATGCCTTCAAGCCATACTTGAAACATTCAAGGAAGGCAGAAATC
TGTTGAATTATGGCATGACTAAACTAAAATTATCATGTTCCCCCAGGCAACTGGATCTTG
AACATATTCCTCAACCATCTGAGCTAGTGATTGGAAAGCTCATGATGGATCCATCATAAA
GATATATATGACCAGGCAAGGAAGGGGTGGTGTTTGCTTGCTGCTGCCATTGATGATGCT
GCTGAAACAAACGGGCAAGGCCCTTGATGAAATTCGTATTTTTGAAATTGACTGTTGGCG
TCAGGTCCTCAACATCTTGGTCAATTATATCACAAAGCAAATAAATAAAATTGGTCAAGA
AATCCTCTAAACCAGCAGGACTCCCACATTGGAGCTTTATTACACACCATTGAGAAATAG
TCTGTCAAGACCACCTATTGTGTCAAGAGACATATCCATGAATTCAATTATAACAAGAAA
ATGTACCGCCCAGAAGCATATTTGTATCCAATTACCCAGGCTTATAGTGGTAGCAGACAA
GATTTTGGTGTGGAGGGATGACTGCTGTCTATATTAATTTGAACTGTCTCGCTTCTTACT
TCTTTGTTTCGTAAGCAGTATTGATAATCTTCTGCAGTAAATTCAGTGCATGACACTAGA
ATCATTCATTCATTGTTCTTCTTAGTCTCTAGATTTTTCAAATCTTGGTTTGCTTACAGA
CTCAATGGTTAAGTGAACATGGAATGTGGAGCAAAGCATACGGGTTCTGTTGTGGATCTA
CTCAAGGATGATGATATGGAGAAGATCACAGATAATGGAAATCTCATGTTGCAGAAAGAC
TGTATGATGAATATTGTCCATCATCATCAGTACAAGGTTGTCCGGCTTGAAGAATATGTT
TACTTTCATATTTCATATTTGAAGACAAATGAGCAAGCATGTCAGTGGTTTGACTGAAGT
GGAGGGGAGAACAAAGTAATTCCTCTCCTGTTGTGTGTAGATTTTTTATCCCACAAGCAT
GAAACTGCCAAAATGCCATGTTCTACTGTAGATTGGTAGAGAAGGAAATTGCAAGTGCTA
AGCTCACTGAGTTGCATGGCCCACAGAAATCAAGTTTGACTTCCTCAAGTGGAATGGGAA
AGTACAATCAATTAGGAATTTCAGGTGATAACAGAGAAGAAAGCAAGAGAATCATGGCAC
ACAAGGGCATGCCTGAAAGCAACCATGTACTGCTACAGCTTCACTCCTCTTACAGTTGCA
GAAGGACCAGGTCAAGTCAATAATGATCTCAAAAGAGGAGATTCTTTGATTTATTGTTTC
AAAGAATCAAATGTTGAAACAATAAGTACTTTAATATGTTGCCACAAGAGCTACGTGAAT
CTCTCATTGGAGTTTGGTGAGAAATTTTTGCACGTAATGTTTTTTTCGCTGATATTGCCA
TCTTGCTAACCTCAACTCCATGAAACATAAGGTGTGTTGCTTTACAAACATTTAAAATGA
ACTATTTTTGAGATACAGTTGAGTAAAAGATAAAATATATTTTATATTGTAAATTATCTA
AACAAGTATTAAAACATTTTTCATGTTGATAAATACATTGGAAATCTTGGGCATACTTCA
TGTGATTCAAATTCCCTATGGGTGTAATGAGAGTGAAAAATAGCCAAACATGAATTCCTA
TATTGAATGACCTAATGAACACACAACTGTTCAATTTTTCAACTGTCAATTTTGCAAGCA
CTGAACTTAGGTTACTGCATACTGTTCACAGATTCTTTTAGCGCCCTTAAGTATTTGAAA
AGATAATGTATGGCTTCTTCTATGTAGTTACCTCCTGCATTATGTCAAAATCAAACTCAT
GAAAAACAATGCAAACTCTATCATCTCCCATGCCACAAGCCACACAGACATCTATCATCC
TACAGCAGTACAGTACCTCTAACCATCAGTAGATGGATTACACTGTTTAGTGTCCGTTGT
CTACCCTGTTAGTGGGCACATGGAGGGACATTGATGTCTGAGTGGAGTGGTCTTCTCCAA
TCACCCCCTAATGGCTTGGCACAATTCCATTATTCAGAGCTAAATTTATTGTACTAATTT
AAATATTTTCATTCATCAAAAACTAGATTGAAGTGTGCTGTTCCATTGTGATTGTATCAT
CCAATGTGACTGAGATAGCCAAGCACACAATGAGATTTACCACCAATAATTGAATACTCC
CCTTACCTCCTCTCAAAATGTGCTTAATATTTTGGTTGCAAATAAAGCCACAACAATAGC
AGGACTTTCATTAATGGAAAATCATAATTCATTAGCCAAAATTGGAGAAATATCTCAATC
ACCCATAGAGAACAACCCAATGTGTGATCATAGCTATTGACTTTGTGCGATTTGGTCATA
AATATGCATATAAGATAAGTGCCCTGCAATAAGTGGAAAAAGTTAAAGAACGTATGATGA
GCATAAATTGCTGGTGATTTCTTGGATTGGCACCTTTTTGATTGAAATAAAGTTACGCTG
ATCTTGCCAATTTCATCAACAAGATACAATTATTAAAGGATTTTGACCAAGAAGGAAGTG
AAAATGCTAAAAGTTTTAAAAATCACCATGCCATTTTTATTGTTAGCCAATACAAAGGTG
GCCTCTTCTAATGTTCCCAATCCATACACAATCATTGTTGCCTATTTTGTACACTTAAAG
TACACCTCATCCGGATGATGTGCACTCTTCCATCTTGCCATCTCATCGTCATGAATGCCT
CAAGACCTCAATGTGCTTATTAATGCTTGTCAACAAGTTGTTTGCCCAATGGTCAGGTCT
ATGGGATATTTGTTTGACTGAGGTTGCATCATCGGAATAATTGTTTGTTTGCAGTTTGTC
CACAACCACAATTTGTAGGGTGAGAGCATATTTGTTTCATTGCAGTCATGGCAAAGGCTA
ATCATGCCTTTTGAAAATGTTGTTCGACAGTCTCATTGGCTGCTAGAATTAAAGTACGGT
TTGGTTTACCAATATCAACCAACAACAAGAGAGCTCAGATCCATTCAACATTGGTTGACT
GTGGCCAAAGGAGATGAGATGCGTTTGTCATGAAATTCTTTTTTGACTGTGCTCTGCCCA
ATTAGGGCATCCTTGATGATTTTGAAAATGAGGGTATCAGCCGCAACAGTGACGAAGCGA
ATTATTATGAAGCAGGAGCATGAACTCTAGGGCTGTTTTTATTGGCAATAACGATATCTG
AATCAGAGAAAAAGTAATTAGGAGAGAAAGAGTGAAGAGGGCTTTAGTATCTTACTTAGG
TACAGGCATAACTGTGAAGCACTACATCAACTTTATGCACAGCTCTCAGAGAATTGTAAG
TAATATGCACAGTCAATTGTATTCCAATATCATGGAAAAGTTGTGCAGCCATGTAAGGTG
CACAAATTTCACCTTGAACCTCCCAATAGTTGCCCACAGGAAAATGGTCACCCTTAACAC
CTTGAAACGAGTCATGCGAAGACATGAAGCGACTCATCAAGGAAGTGTTAAATAACATCA
GTGGCAAAACATCGCAATCATCTGAACTCTTCAATCAATTAATCACTAGCATGATACACT
GGGAAATCTTGACCCACACAAATGAACAGTACTGACACAGAATATATCGGCTTGATTCAT
TACGCAAGCACCATATCTCCTCCCTGGACATGCACAAAATCATCGTGTCCAATGTAACCT
TCTTCCTCTTCAATCGGTATAGCACTGCTAATCGATCTCTTGTATTTCTTTGTCCAAAGT
GAAAAACCGAGATGTAAAGAAGAGAGAAGGAGGCATGCGAAAGATGTCGCGACGGCAGCA
ATGGGTGCATCGTCTGGACCGCGGTCCCCAAGAGGGCTGAAGTACATAATTGCCACCAAA
AGAAGAAGTCCAGCAAAGTACTCTCCCCCACCAGCGAGAAGCCCTATGGCAAGAGTACCG
TCTGAACTCATTCTCCCAAGAACACTGCGTCCGAGGATTGCCAAACCAAATGAAGTGACG
AATAACCAAGCAAGAACCGCAATTAAGTTAAAAATGTCGCCTTCTTCTCTTAGACGATCA
CCTCCCTCTCCCAACAGCGAACATGATGCCGAAATGAGCAAAACCAGAAACGTCAGCACT
GTCGTTGGTGCAAGGAGCACCCATATGTTAGATAGCATGTCTAAGCGAACAGCTCCTTTA
GCTATATCAAGTTCATTCTGCCTTTGCCATGGACTTGTATCTTCGGGATGCAGCTCTGGC
ATCGCGACGCCTTCGCAGTAGACAGAAAACGATATCATTGAGTATAAGACGGCGAGGGCA
AGACTGACGTAGGCTACAACTTTTTGATCGTATAGCCGGCGCTCTTCTTCGTCCATCGCC
CAATAGTAGTTGTTCTGGTTGTTCTGGTTATCCTGTTCACCATCTCTTGCCTGTTGAACA
GGATTGAGAAGTTAGTATAATGTGCAAAATCAGGTCAGTTATGCAGACAGGAAAGTCGCA
TTGAACGATAATCGGTCGCACTGCATTACCTACCTCAATGTTGAGCATGTACCAAAAGCT
CACAAATAACATTTGGGCAAACATAAAGGTACACCCAGCCAAACCACCAACGTCCATTCG
ATCGTAATGCCTATTGAACACCTTACATGTCTTAACAAAGACCAATAAATTTGTAAACAG
AAGAAAACCCAAATCCAATAATACCTCCTCTTCTCCCTTCACCTCAAACTGCCAATTTCC
ATCCGCATCCTTCCACCGACCACCCTCCCCGTCCTCCGCAAAAATATACTTCGTCGACCA
TACAAATAGAACAATCAACGCGACAGTCGAAGAGAAGTTAATGAGGATAGTAAGTGGGAA
ATTCATGTTGCTTGTTCTGAGACTGCTCATGGAATCAGAGCAGAACCAATCGCGATTTAG
TGGGGCGCATGGTCTTGATCTGAATCCTCTCATCAGATGATAACATCTCACAGCAGGAGA
CAAAAAATATCTCTTGTTGTGGTTCTAAATTCCACTTCGCTCTTGCTTGATTGTTCTATG
GTATGGTATTTTACCTGTATGATAAAATGCAATACATACAATATTATATTATATACTTTC
CACCACAACGGTTGACCGTTGGGTCATTCCCACACAGTCATGGAAGGTATGTACGAGGAA
TCACGAAGCTGCGGGCGAAAATAAGGTCGCAAGTGGGACAGAACAATTGTTATTGTACAT
ATCAGAAGTGTGCTCTATGCCTACACACTTTTTACAGTTATATTGGTACCATACGCCTTC
TGCTATTGTACCACTAGAGAGAGACACGGATGTCTCGGATGGAACAACTCAACTCATCGC
GAGAAAGCGTTGAGTGTCTAGCGATCAATTTTCGGGCAAACACATGCCATTTGACTGCTG
GAGTAGACGTACGAGAGTGGGAAGAACATTCCTAGTAGAGATTCCTCTTTATCTGTTGGC
GGAAAAAAATTCAAATCAATGCCAAACAAGACTCTTATCCCAAAAGCAACGGAATAGAGA
AGGGATGAAGGATTACGGGATGTTTCTGCGTAAACTCATGGTTCATTGTTCACGTAGTGT
CCTCAATCCATGTGATTTTAAACAATTTAAACGCCCAACTTCATCCAACGCTTGTCTGTG
TCACAATGATTTGCCTGTATGTAGGCAGAATTATTAAGATTCGCAAGGCAAGGTCATCTA
TCTAGCTTATAGGAATCTATTGTCAACGTTGAACGCTTATCAACGAAGACTTCACTGTCG
CCAATGGGGACTTCAAGTGCTTTTGTGACCATCGTCCAGTCGTGTTCGTTATGTCAGGGC
AAAACAATCTTGTTGTTTCATAAATCAGCAATCATAATATTCTGAACAATCCATTTATTT
ATCCAAACAAACAAAATCATGGGAGGCGACGACGCTATCGACGAATCAAAACTTGTGCTG
TGTTGCGCGCTTTGCTGTGCCAACCTCAGCACCTACCCTACTGCGGATTGTCTTGGATGC
TCGGGAAAGGTCGGAATTTGCTGTCTTAATGCTGAATTCTGTTGCAAGGTGAGTACAACT
CCTTGTTCACCATTCTTGCAATACAATGAGGTAACCGTTGCTCGATGCTAATCAAAACTT
CATTATTTCATAAAATTACATAGCCGGGCGCACCCTGTCTTCCGTGCGGTTGCATTGGAC
CTGCCTGCGAATTCGATGGCTGCAGTTGCTTCAACATGCAGGCTCACTGCTGTTGCTGCG
TTGCGTCCGCCGCACTTCCTTGCAATGAGGAAGTGCCTGTTGCTGTGAGTCTCATGGGTT
TGACTGTTTATCCCAAGTGCGGCTGCATGGTACCATTGAAGGAGATTATGGATCGTTAAT
TGAGTAATGCATGATTAGCCATCTGGCTGGTGTGTTTTCTGTCCATGTAAAGCGAAATGC
AGGGTTGGGACAGCCCCTTTTAAGAAAGAAAGTACCTGAAATTTAGGGCAAAAGAATTCG
TTGTCTGAGGAAGTTGCCTCCCTCGTACAGATTTCAGTGCTCAAAGCATAGATGCTCTCA
AATAAATTAATATTACAGACCTGTAACTAACTTGAGTAATCCATAGAACCAGCAATTCAC
TTCATTGTCGATCAAAATTGTATAGAAGGAAGGATGTGGACTGCAAATGAGGCTGCAACT
CATTCTCCTTTTATCTGTCAGGGTATACTGGATGGCAGAATTAATTGCTGGAACGAACTC
ACCCTAATCATAATAACACCAAGTAGACTCCCAATCCCAAAGTACCATTTTTTATTGGCG
TTTTCTCCTTTTTTCTGTTGGATTCTATGTGTACATTAGGAGCAACATATTTTATGCCAT
GTACTTATCTAGCAATTATCCCCAATGATCTATTCTTGAGTGGAAGGTCAAAGTTAGTTT
TCACTTTGAACCATGGCTGTCAGACATTTTTGGCTACTATTGTGGCCACAATATGCACCC
CTTGAGAACTGGTCAAGATTGAAAACCCCTTTGGGACTATCTTGAGGGCATAAGTCCAGC
TCCTCGTGTCCTCAGGTCATTGAGATCACCACCTCAAATTTGTTGTGGTTCCACATCTAA
AATGAGTTTTTGGTTCAAAGTCCACCACGTACTAAGTGGTATGATTTCTATATTGACATT
TATGTCAGATAGCAAAAGTGTTGAAATTGTGGGACAACATATAACAATGACACATGATCG
CACACCACTGTGCAATCTTTTTATGGTCATTTGAAGTAGACTATGGACAGACTATCTGAC
ACTTTGCATCCAAGTGTTTTTCAGTGACCACACATACAATCGTATATGGGAATAGTAAGT
CATGTTGTTTGTGGTTCAAAGTACACCCACTGGTTCCAAGCAAACTCTAACTCATGCCTA
ATTTATACTGTGTGCCAAGGAATATGAACAGCAAACCGACAGCTCAGCAATAGTGTCAAC
AGTGTACCAAACCAAGGTGAAGCATTTGTATACTGTGGTACCAACGATGTACCAGAGACA
TGCCATCAATGATCCAAGAGTGTACCACACAGACCATGAATGTCTTGGTACCTTAAAGCT
ACTTATCATGCACCTATGCAACGTAAGACATATTTCTCCATTGTGTTTTTATGCATACAA
TAGGTTATTATTTGATGCCAATGATTCCCATTCAGGCACATACTGTTTTTTTCAGAAGAT
TCTCCACTTTTCCTTGAAGACATCAACAGATTTCTATCTCATTCTACAAGGCTGAAATCA
GAGACCCCAAGAAGCTTGAAGAGTCATTAATCTCAGAAAAGACCCACATCAGTTGATAAG
CCTTAGATACCCTTTCCAACAGGAGATCTGATGACTCGGGGCTGTAGAATGCAGGACATT
GCGCGGGACACTTTTCCCGCTAAAACAATTTAATATAAGAAAATAGTATAACCCTACCCC
TAACCCCACAGCGCAAATGCCCTAAAAATGTGGACTATGCAATAGGCCCTAAAAATCTGG
ACTGCACAAATAGCCGTACCAATTTGGACTGCACTGCAAGCCCTGAACTTGGAACCAAAC
CACCAACTCAAGCGCTCTGATATGCAGCATCTGTAGCACCAAAAAGTCAGTGAGGTTTTT
TTAAGTTTATAACGTGTATGTTTATTGCAGAATTTGTTTTGGTGGGAATAGCATTCCTTG
AAATGTCCCTCATTTTACAGCCCCACCTTATCAGACCTCCTGCTTTCCAGTACCATACCT
ATGTGACCTTTTGAAGACTTGCAAAAAGTTTAACTGAATGAATGTTGATATCATCAATAT
TTATCAGGTTAAATTTTTGGAAAGATTGACATAATTGCCTTGTTTTTACTAGCTTCTGGT
GTTTGGCGTTGTCTCAGCCATCACCTCCAGTTATTCTTGATTTCATGCGAGAGCCCTTTC
TCAAAGTAGTGCTCCTTTAAGAAACAACTCATAGTTTTTGCAATGACTCCAAATGACAAA
ACCTACCTTTATTTCATATTGCTGATCTAATTCCTGGTAGGTGTCTAACTATTTTTAGTA
TTCCCAAGGTAGCACAAAACAGTCTGGCTGATGAAACAAAATCAGTCCATCAAAAGGCTC
GCATTTTTCAAACTATAGCCTCACCTCCTGCATGAATCTAGCAGTGAGACCTAGCTTATA
CTGGGGTCTGATCAACTGCAAAGCAGGCAACTTTGCTAATTTTTCTGCTGTTGGTCAATC
AATAGTTGTTCTTCTTCAATAGTAGTTGATAGTAAGTCAAGAGCTAGATTTAATAGGTTG
ACCTTCTATCAACTTTTTGGTTGACATGAGTAAATACTATAATCTTTTGTTTTCATACGT
GTCAACATGTTGACAAACAATCAACCAACTATCAACGAGTATTGAAAATATCAATAATTT
GTTCATAGTTGGCATGTACTTCCCATGATTACTTATGTCATATGATCAATAGCTGGTTGA
TATCAAGCAGTCAATGGTATCAACTCACCCAGTCAACATGTTGACTAAAAAATTCAATAG
AACAACAGACAAGAGCCTATACTAACTACTGTTTAATTGATATTTGATATTTGATATTTT
TTTCAATCCCATTGATAATAGTTGATAGGGTCTATACTAAGTTGAATAGTTGAGCAAGTT
TTGGCAAAGTTAGCTCTCATGCAGGCAACAGAAATACAGTGTGACTGAACTAGAACTACT
GGCCATAGTGGGAACACAAAAAGGGTTCATAGGCATGTTGTAGGGACAAATATTAAAAGT
TTATACAGACCATAAAAATCTAATCCAAGATGCCCTTGGATTAACCTCTGACCGTGTCTA
CCAATGGAGGCTGCTCCTCAAGGAATTTGGTCCCGAAAATTTTTACACTAAAGGCACACA
TAACATTGTTGCCAATGCCATCTCACTCTTAGACATCGGACCAATTCCGAGTGAGCATGA
GAACTGGATGACGTTCACAAAATGCTGGTTTCATTACACCATACAAGAATAGAGTACAAT
AGACACCTCTGCATACCAAGAAGAAATGAATCTGGTATTTGCAAACCGCAGCAAAGAAGA
TGTAATCTACCCATTAACAGTACGAGAGATTGCCCAAGCGCAAAAATGATGCCAACTTGA
AGACGCTTTAAGACCAGTACTAGACACAATTGGTCGAGAGTTCAGAAATCCTATGCAAGG
ATGGAAAAATGGTCAATCCAAAAGAACTTCAACACTGTGCAGTTAGTTGGTACCACCACT
ATCTACAGCACCCTTGACACACTAGACTTGAAGAAACCCTTCATGCTGCAATGTACTGGA
AAGGTATGTGAAATTCCGTCCGTAAATATGTCAAAACTAACTCTTTCCTTTGCTGTAGTC
ACTCTCATTAGAATCTTTTTTGACCTAAAAACAATAGGTTTTTTGTTCCATTTTTACCCG
ACACTCCATTAGTGGGGGCAAGTGACATAGGCCAAGAATCTGCCTTTTTTATACCCCTAG
GTACTAAAAATTAAACGGATCTTTCACTTAAAGTAGACAGGTAAAATACCAAGTGGCAAG
GACTCCCGGGGAAGAGAGCTCCACTGCCCCTGATCCAAAGGCATGGACCCCCCAACACAG
AAGTCCATAGCCCTACTCCCAGAGGCACAGACTCCCCAACACAGGAGTCCATAGCCCCAA
ATAAGGGAACACCCTTGGGAAGGGTATAAACATACCAACAATGTGTAGAAACTACACTAT
GTAAATTTTCATCAAAATGAATGCAATGACAGTTCTACTGCCCATCCATCCTCACAATTA
TACAAAAATAAGCCCATAAAAATAATTCTTTGACACCTGTGGAAACTATCTATAAAAATC
ACATTTAATATTTTTTTGCAACAAACGGCTCAGGTCAAGGTGTTACCTATAATCCGGATT
ATACTGTATCCCCATTGACTGGAGTTGGTTCATGACCAAAGCCATTTTATGCACACAGTA
GGCATCAGGTATGAGGATGGGCAAGTGAATGGAAGGATCGTTTGCATTGCAATGGTCCTT
CCATGGCTGCAAAACAACATTGATCAATCCATTAATTCATCATCTCCTCATCCATCCATG
CCTCATACTGGCAAACATACTTTCTTTCCACAGGAAACATGACAAATTTGCATGCAATTC
ATCCATTTCATGCACCTTTGAAGATTAGGAACAGTGTCAACATTTTGCCACTTGCTGTGA
CAGTTGCGGCAAGTGTGACATGTTTGGTTTCAGATGTTCAAGACCTCTGTTAAATTTTCT
TTGATCCTATGGCTTCAAGCATCTTATTCAAGTGATATGAATATGGAATGGGCATTTGGT
CCATGTTCAAGATGTTGCTAGGGTCCTGTTGTGGGACTTTAATCCTTATCATGGCAATGA
AGTCCTTCATGTCACTCTCTTTCTCTACAAAGTGGTTTTGCACTGTATGTGTGGCTGAAT
GTTGTGCGAGCCTGATCAAACTTGTGAAGCGGTATGTCATGACTGCCGTTGCTCTCAAAG
TCTTGTCCTTGAAGGAAGGAAGATGACGTCCAGCCTCTTGTTGAATCATCCAGTTGGTGA
GTCCTTCTCCTCCTTCTCCTCCTTCTCCCCCTTCTCCTCCTTCTCCTCCTTCTCCTCCTT
CTCCTCCTTCTCCTCCTTCTCCTCCTTCTCCTCCTTCTCCTCCTTCTCCTCCTTCTCCTC
CTTCTCCTCCTTCTCCTCCTTCTCCTCCTTCTCCTCCTTCTCCTCCTTCTCCTCCTTCTC
CTCCTTCTCCTCCTTCTCCTCCTTCTCCTCCTTCTCCTCCTTCTCCTCCTTCTCCTCCTC
CCTCCTCTCTCTCCCCCTCCCCTCCCCCTCCCCCTCCTCCTCCTCCTCCTCCTCCTCTCC
TCCTCCAGTGAGACAGCTTTCCACTTTTTGCCATAACAGGTACCTCCACAGTCAACAAAC
GTGTACTGACAGGTGTGACCTGTAAATAATTAATTTTTCGGGTTGACGCACATGGGACCT
TTAAAGTAATTGTGTTCTATTTCAAAAATGGGCGCGTTCTCGTGCCAGGAAGGGCACATG
CCATCTAACAAACAATTTAAATCTACCATACAACTTCCTCTGTCTCTAAGAATTTCATTC
TGTCTAGGTCGCTAAGAAATCTTGCACCGGCGGCTTGTAGGTGGTACTATGATAGATTTG
TTTAGGATGTAGACATAAGGATGTGATTGTGATGTACGGTATGGTATTCTGATCTTTATA
TTCTGGATCCATATTTCCAAAAATAAAATTAGTCATGGGGAGCGACGACGCTGTCGACGA
ATCGAAACTCGTGCTATGCTGCGCTCTTTGCTGTGCCAACCTTAGCACCTACCTCACTGC
CGATTGCCTTGGATGTTCCGGAAAGGTCGGACTCTGCTGCCTGAACTGCGAGGTTTGCTG
CAAGGTGAGTAGATATAATTATCATGATTCTTCTACCTCAATACACACGCGTCACGAACT
TGATCGTTTTACGAAATCACACAGCCTGGCGCACCATGCCTTCCCTGCTGCTGCATCGGG
CCCGCTTGTAATAAGTGCGACGGCTGCAGTTGCTGCAACATGCAGACTCAGTGCTGCTGC
TGCGTTGCCTCCGCCGCACTTCCATGCAATGATGAAGTGCCTGTTGCTGTGAGTATCTTG
GGTTTGACGCTTTATCCAAAGTGCGGCTGCATGGTTCCTATGAAGAAGATTATGGAGCGT
TAAAAGCTTGAATGCATGATTAGCCATCTGGCTGCTGTGTTGTCTGTTCTTGTAATGCAA
AAGGCATGGAGTCAAAAAGAACCCTAATAAAAAGAAAGCACTCAAAACTTAGGGCGGAAG
AGACGTTTTTGGCTGAGTGAGTTCCCCCCCTCGTAGAAATTTTACAGCTCACAAGATAAA
TGTTCTTAAATCAGTTAATATAATAGCACATCCCATTATTTTATTTAACCGTCCGTTCTC
TATTGTGAACGATAGACAGAGCAAGAAATGACATAGCCGTTGATTTACGTTATTTAGACG
GAAGGATGTTGTCTATACATAAGGCTACAGCTCATCCTCCTCGTCATCTGGTGGGGCATA
CTTAATGGCAGCCTCAATTGCTCGAACTAACTCATCATAATAGCGCCAAATGGACTCCCA
TTCCGAACGCGGCATCTTTTTCTCGTCAATATCTTCGTCATTACCCAGAACCAATTTACT
CTCCAAATCTGCTTTTCTGGCATTCATCCCCTTCAATCGCTTCAAATGACGCGACAAATA
CTCAAAATCGACCTCATCCGGCATACTGTTCTTAAACCACAGTACTTCCAACTCCCCAGA
CGAATTCCGTGAAAGGCACATTTCTATCTCATCTTCCTCCTCGCCTTCCTCGGACGAATC
AAATCTCCAGTATTGTGGTAATGATTCTACGAAACCAAAGTGTGCGAACATGTCCGGGGT
TGGCTGACTACTGAATGTTTCACAATTGTCAAAGTCTGCTTCGCTGCATGGATTGCATCT
GTTGTAGCTGTAAGCAAGAAAACATGAGATTAGATGTTAAAATAGAAAGTCAACAAGGGA
ATGGATCTAACGAATGCGGTATTGGATCAACACGTACCTATTATAAATCTGCTCTCCAGG
CAAGATAGTCCGTGACGCTTCAAACCGAAACGATTTCCCAACCTTGTCCGGTTTAAACGA
CAAAGTATTCAATTTGTCAGGATCATTCGAATGATTGGCCATGTCATAAATCGGTATCAT
CAAAGTATCTTCATCACGAGACGACGCCAAATAAAACGCCATTCGCTCCATCGGATCCTC
CGGATCGCCATGGCATCCTTTTATCCACTCTGTTTCATAGACATCGAGCCATGTTTCCTC
GTAGGGAGGAAGATCACCATAATCGAGTAATTTGGCGAAAAATTTCTTCCCCGCATTGGA
CCACTCCCCCGGCATGGCACCCCGCGGCTGTGCCAACAGATATCGAACGTACGGAGCATA
CCGCGAATTGTCACCAAGTTTCAATTCCTTCGCCAAGTTTCGAATCTCTTGACAACTAAA
GAATTTGGACCTACTGTACTCCTCTCCCGGACTAATGAGGTGACTCCATGGAATTCGGGC
AATGATTTCATCTTCCTCGATTGACTTCGTGCCCGGGGCCGACGAGACGTACAGTCCCAG
CATGGAGGTGGGATCGCCGGGTCGTTCTCTCCCTATGCGTACGGATGGATGGACGTATCC
CTGTGGATGGGAGTTGATCCATTCGATTAGATCGGCGCCGTTGTAGTCTCCGTGTTCGTC
GGTGGGGAGAGGGAGAGTGGCTGTTGCGTGGTGGGCGAGAATGCCGATGGTGGCGATGGG
GAGGATGTGACTTGGAACCTTCATGGCTTTTCCGTGTTGTGAGGCAGTGTCGCCAAACCT
AAAGTCTTTTTCGGTGATGAATGTTGATTGTGGGATTCTGTGGTCTTTCTGTGGTTCAGG
CATGCTTTTGTCGGTTTTTTACGAATACGATACACCATACCATAGGTGGACGCGACCCCT
CATTGACAGCGCTATATGGGATTGTATTGTACTGTCTTGCAACAACAACAAATTCAAAAT
GACAGAACACGTCATAGTTGTAGTAGGATACAATGGTAACGGAATGACGAGCTTAAATAA
AAGCAAAAAGCATCAACAAATTTCAAAAGATACCTATTAATGTGCCACCACTCCGACTTC
CAACGACGTTCAATTAACATCGTGTGAAAACAAAAACCGCCGACTGAATAAGACCATGCT
CCCCGAGCTCCCGATGAGGGCGGCAGCAGAGGACAGAAAGAGGAAAGCCAACAACAACGC
ATCATAGTCAAGGCATGAGGCACAAGTCGTCATCATGACGATATCACTAATCCTATTCAT
CGCCTGCTCCACATCCATCATCCATCGGCACACAACACACGCCTACCATCGCACACCATG
CAAATCCTCTTCCACACGAAGACAATTCCAATTCGAAAATTGTTACGCACCCGATCTCAA
TCCCACTCTACCATTGAATCGCGCCTCCTTCGTCATGTCACATAATTCTGCCACGGGATA
CCTGAATATCAAGAAAACTCCGCGCAATAGTACGAGTGACGTATCCTCCTACGCCAACGG
GAATGGTTGGAAAGGTACCATCACCACCGGTTTATTGGCCCTCTATGGAAAAACTCAAGT
GGGCACTGCCTACGACCAACTCAACGACGGAGCACGAGCGCTCGATCTAAGACCGAAACT
GTATACGAATGGAAGCATTGGATTTCATCACGGGGACTTGATTGATGTCCCGTTATCATC
GATTGATCTGAGGGGATTCATTGAGAATGTCAAACTGTGGTGTGCGGATAATCCAATGGA
GTTGGTTCTCATTTTTCATTCCGAGTTGGTGCATGAATTGGGGTACGATTCCCTGTCTTC
TCAGGAATACACAGAGACGGACGATGGATATGCGTATTACTACTTGGGAATCGCAGTTAT
GAAGAAAGTGTACGACAAGGCCGGCGTGCCGTATTATCCATGCGAAACACTATCTGGCCT
CACAGTGTCCGATGCCATGTCCATGGCGGATTTATCCAGATTTGGCGGACAAGGGTATTT
GCTGGCCGTAGATCGGCATGATATGTATGCTTCCTTTTGCGGGAAAGCGAACTGGGCCCG
AAATCAACTCGTCGCGTGTTATTCCGCGTCTGGAAATGCCGAAAACCAACAATCCACCAG
CTTGAACCCCCAAACCTTCATTCAATGCACTGACAGAAAAATGTCCGGTCAATACAAATT
GAAGGCGTTGCAAGCCTACGTTATAGCGAGCGCCAACAATGAACCATCGGACGATGCCAA
CGAGTTGGGCCCGCCCACCGATGAGTACTGGTATCCATTTCACCAAATCCAAGGGTTTTG
GCAAGTGGATGGCACCTCGGTGCAATTAGGTCTCATGCACGGGTCTACGTTATTGGAGGA
CAATCGACTATCGCGAGTCAACGAGGAAATGGTTACCATGGCCTACAACGGTGAATTTGA
TTCCGTATCCATTTTCTCCTTGGACAATGTTGCACTGAATGGATTGGCACTGTTTTCCGT
GCTTCGCAATGCTTGTGGGCAATCCACAATAAACGGTGATGATGATGTGCCGCCTTGCGG
TAAAGCCTTGACCATGCCCCTTATGGAGTCTTCGAGACCACTACCAATAGTATGGCATGT
AATGTTATGTCTGGTGTATGGCACCTTGCTGTTTGTGGTGTTCGTCATGTTCTTTCAGGC
TTTTGGATTGAGGGATAAGGGACCACAGGATCATCGGCTTGTTTGCAATGGTCATTTGGT
ATGATTGGATTTTGGATTGATCTCCAAAGGAAATCCCCCATAAAAATGCTTTAGCAAAAT
TCATTGTTTTACTACACCTTTCCAAACTGAATGGTCCCACATGAATTGTTGGAAAGTCTG
GATGAATCTTTACTGTGCACCAATTCTTATCATAACTGCTTGCATATGAATTCTGAAAAA
GTGGACCTACCTTGCTCCATGGAGTGTCAGCTTGGATTTCTCTTACAAGAAGTCACTGCC
CAAGATAGCTGCAATCATTGAAGGTGAACTCTACATAACGTTGGTATTGAGAGGATGCCC
ACCAAAGTGCTCAGGATTGGAACTACCTTTTCATTTCAAGTTTGCTGTTGTTTTTGTGAG
TAGCCTCAGGGAATGAAGATCACTGTCACAACCTCCAATATCAACAAATTAAACATTATA
AAAAGGGAGTGATTTTCTTGGATTGATAAACTGAAAATGGTATACATACAAGAATTATTA
TCACAACACACATTTACAACAACAATGAACTGAGTATTGATCGATTATTGTCATTTGACT
TTACTCATTTATGTTTGATGCATTGGATTTTGAAATGAAGTTGGGTCCTCAATTTTTGCA
CATCAGTGCCCTGTGCAGCCTTTCTCATCCTTGGGATGCTGTTTTTTTTCAATGTTTAGG
GTGGATTATTCAGCAAAAAAATTATTCTTAGAATCCTTACATCAAGATACACTCTCAAAC
GGATCACTTGCCATACATTAGCCTCCACTTTTTGATCACATCACTTGGGCTATTTCATTT
ATTTTTGAAATTTACGAAAGAATGAACATGAATTTATTTGTGTATTGCTGTGCAGAGTAA
AAATCAGCTTTCTTGTTCCTGGTGGAATCAATATTACCATTGGAACTATTTGAGCCTCAA
CAAGAATATTTTTGTCCACATAGATCTAGAAACTTTGTTGCTGTTGGAAATGATGGTGCT
TGCACTTTATTATTGATTGGTAGGGACAAAATCAACAATGGAATGAAATATTATTGAGCT
ATTATGGGAGGTTGACAATGGTATTGTGCCATAACTTCACTTCTCTTGAGTGGACCCGGG
GCACTTATATCAAGCTCAGGTACTTTGGCTAATGTATCTATATACCTCACTGTGTAAGTA
AGTACCAGAAGAGCTACTTTGCATAGAAAGGGGTAAAATTCAAATATTTATAGTTACCAT
TTCTGAAAGTTTTGGAACCTAGAAGTAGCCACAGAGCAATCAGTCAAGCTCAAGAATTAG
TCAGCAACTACTTATTGCAGCTTGAACCAATTGCCACAGTTACAAAACACATTTTTCTAG
TAGTTTCATTGGATGAAATGGGTCAGTGTTTGGAAGAAATGCAGGTATGAATATATCAAA
AAGAGAATCTTCAATTGCCTCCAATACAAAGGGATGCCTTGTCTTAGTTTAGACTCACAA
ATACTTTTTGCTATTATTTATGAAAAAAGTTTGGTTTGATAGCATGTTGAGTCAAATGTA
GCACATGGTTCCATTCCCTTTCTATACAATATTGGCAGCATCATTTCTTGATGTGAAACT
GAAAATGCTTTTGTATTGGGGGCAATTATATGGAACCCCATGACTTTGTGAGATGAAACT
ACCCCATTTCGTCAGACGAAGCATTTTCATCAGTTAGATGTCAGTTTGGTGTCTCAACTG
ACACCATTTTTGAGAAAAGGTATCCACTAGATTTAAATTTGAATTCAAATGTCATCAGGC
AAAAACACATTTTGTCAGACAAAATCACCGAAAAAGTCTTAGAGAAAATAAAATAAATTA
CATACTAACTCTAGTAAAACAGGTTTCATCTTATGTAACCATGCACCCGCAAAATGCCAA
AAGAAAGAATCGAACCTCGGTCCAGGGTTTTTGCTAAGCCATCCTATACTGCAAAGCCTA
TGCACAACTGATGACTGTCATGTTTTAAGTTATAATTACAAATATAATTTTGTTTGTTGA
CTTAAAAATGACCTCCAGTCAGATTGGAAGCAAAATGGGATACCTTTTATCTAATATTCA
TGTCTTCATATGAACATACCCCCCTACCCATTGCGTCAGACGAAACACCATACTAATGTG
GTTTTGTCTGACAGAGTCACGGGGTTCCATATAACTGCCCCCTTTTTAAGACTTTTCCCT
CTCCCTGTTGTATTAAGCCATTACACCCACCAATGTTTGAAAACACTGTTGGTTTTGACA
TATTATAATGGATACTCCTTCTCAGAAGCAATGCCAGTTGAGACACAAAACTTACAACTG
CTTCATCTAACAAAATGGCATGGTTTTGTTGAACAAAGTCCCAGGGCTCCATAATACAAT
ATAACTGCCCTCACAAAGTGTGCACCATTGTTTGCAATAGATACTATGAGTTTAAGTATA
GTCCTGACATGACACATTTTTTACATGTGTGCACTATGCAAAAGAACATCACATTGCTGC
ATCAACACTCTCCTACCGTGACAGTCTCTGCTGGACCATCAGAAACCAGCTCACCACACA
AAAACCAGTGCAGACACAAAATGTCTGATGCCACACAATTCAAGTTCCCACACAAGGCTA
CAATAACCCCAGCAAGATTGCCTCGATTTGTCATGTTTTTGAGATTGAATCACAGCACCA
CCATGCCAATTTTGTTACATTTTTTGTCCTGGCATGATGTGATGGGAATTTGACCTGTTT
CCTGTTTGTAAGATATTTCAATGTCACAAATCTCTTATTCTTATGCTTCTACATTGTTCC
CTCAAATACCATGTTGTCTCCTTCTCCTTTGGGTTCCTCCAAGTTGTCCTGTGTCTCAAG
AACATAGGGGAGGTTTAAAACAGAAATCATAACCAAATTGTTTGGTGAGTCATCTGCCTC
CTCCAACTTTGCTTCAACTCATCTCTCTTCTCCTTGCTCATGTCCTTTATAATTATCCCC
ATCTTCCTCTCAATCAAGCATTGATGCCTTGCTAAAGCAGTGTCTCCCATTGTGACTTGT
TCATTTGTGAGTTTACTTGATTCTTATTCTTCTTCAACTGACCATCCCTCTATTATGGGG
GCATCCACTCCACTTTGCAACACATCCTTCCACTCATCTACTAACTCGTTTTTTCGTTCC
AGTCACATTGATTCTGTAATATTGCAAGAGAACTTTCAACTCCTGGATATTATAATTCTT
GACACCCTTGGCTAAACCCAAAATGGTTTGAGCCTCTTGTACAATTTTGTTCCTTTTTAA
TGCAATCTCCTTCTTTTTTATCAATGCCTTCTTCTTCCTCTCATTGTTTTGCTTAGCAAC
CCCCAAAAAGATATCATCACTCATATAATGGCTTGTTCCCATTACCTGCCACATTGATCC
ATGATTCATCACCTCTGCTATCATGTTTGATCAACTCTTCAGAATGCTTCACCATCACAG
ACACTCAGTCCACTTTATTCACTGTCACTTTGAATGCATCACAATTGTAGCCATATGATG
TAATGACTTGCGTACTAATGTCATTGGCTGTTTGGATTTCCTGTATCATCTGATTTGTTG
CATTGTCATCACCTCCCATCTCTCTCCTTACATGGCTGTGATTTTTTAAACAACACCTTG
TTAGTGGCACTGCACCACACTTGCTCCATGCATTCAATTTTCCCCAGTGAAATCCAAATT
TAAATGCAGATTCTGACACAAAAAACTGCAATACTGGGTCAGTGCCACCAAAAGCTAACA
ATCCCACCATCCATTGTGGAAGAGATGTTGGGAAGTCTCCATTGATGCTAGCATCAGACA
AGGCTTTCAGATTTTGTGCAAAATTGGATTTGAATGGACCATATGATTGATAGCTCTCTT
ATGTCACAGGAGTTTTGTTGGGAACACTAGGATAAATAATAAAACCTCATGTTTGTGCCT
CAGCTAAAAAATCAATCTCTATCCTTCCTAGGCCACCATCAACCTTGACCATCATCCTTT
TACCATGTTCATCTTTGGCATCATGATACAAAGGAGCAATATTTGTCTTAAAATATTCTT
TGAACTGTTAGTTGTCCATCCCTTCCTTTGCATTAAACCCAAAATTCACTGGCCACTCCT
TTGCTTCCTCTAAACCAAACTTTCGTTTGATGTTTGGTAGAAATGTCACTAGATTTATGC
TTGCACTTTAGGTATCAACAGATTGTGCACAAGTTTGGAATTGGAAGTGTGGTGGTATTG
GTTCACCAGTGGCAGTGTTGCCTGCAATCATTGTCATTGCTGTACTATTCCTTATTGCCA
CTTCCCCAAGTTTGGAAGATAAGATGAATAAAACATGACCTCTTGTCGTGATTGTATGGT
TTCAATAATGTGATCATGGAGGCTGTTGTGATTGTATGTTTGCAATCATGCAATTGTATG
GTTGCAATTGTCATTGCAATAATATGAGCACATGCTTTGTCATGAAAGGTATGGTCACAA
TTGTTTTTCTTGATGGTGAGATTTTGTATGATCACATATGTTTAGTAGTGATCATGACAT
TTATCATATATTACTGTTATTTTCATGACATGATACATGTCTGTGTCTGTTCAAGGGTTA
CAGAGGTAATTTTGGGTTGTGTCTGGATATCTCCAGATGTTCTGACATGACTTCTTGTAT
GATATCTGCTAATTATCTAGTCCAATTGCACACTCTTTCAGGAACAGTGCAGCACTTGAA
ATAAGTATTTTTTATCATAATTTTCAAATTATCACAATATTGTTGGGATGGTTGCAAAAA
GTTTATCACCATCACAGGAAGGAGGTAATTTACTTTAGTCAGTCACTTCATTCATGAGTG
GTGACAAAGCTGACTTTCAGTCCAATTGAAAGGATTTGGAGAGTTTTGTTGAGGTATTAT
CACCAATGGGAGCTTGGTCACAAGAGACTTTAGTTGTAGATTCTGTCCAGCATATTGACT
TTGACAAGCCTCAAGAGTTAGTTATATCAAAATCGGAGTGCACACGGAGAACAATTTGAC
AACCATACCAAGGCACCATCAACCAACTTAACGATTTTTTTGTGGATTCAAGTTCTATCT
AGGAGTTTGACTTTGCCAAGAATCAAGTAATTATTCCCCAAAACAAGCAAGGAACTGAAG
GGCCAAAGGAGTACTCAATGCATATGTTCTGGCAACAACTGCTTTGAGTCCCAAGCTTGG
TGCAGTGAAGCACTTTGTCACTAAGAGTGAGGATGGTCAAGTTGATCCTGGTAATGCAAC
TTACCACAACATTCAAGAGCAATTTGTGAGAAACTATTCAAAGATTGAGGATGCTCAAAA
ACATTCTGTTAGTTATGATTTTATGGAGATTATTTTGGTTAGAAAAGTAGTTAAGCTGAC
TTCTACTGTTCTTTGGGAGAAATATGGAGAGGAAATCATCAACTTGTTTGAGGATTGGAC
TCATCTTATCATTCATCAAGTCAAGGGCAATCCAATATTAACTGTCAAGGTAGTGATGAG
AATCAATGATCCAGTGCCTGGCTTCTTGCCTTTCTTTGTAACTCTTGTACCCAAGAATTC
AAGGATGGAATTAAGGATTCATTTGAGAGCCTTGATACTTCTGAGAAGGGTGGAGCTGCT
TATCTTTATCTATAATGACACATATGTTTTAGATGACCACTGATGTTGTCACTGCACTGA
AGTCTGTTGTTACAAGGTTTAGTAGAGATGGTATTGCCAAGATTAAAGGTGAAAATCTTT
TTCTTACAGCAAAGCAATTGTCTGCTGTAGTGAAAATGCATGCAAGGGTTGATGCTTTGT
CAGATGAAGCTGTTGGAGAGGTAATGGATGGGTTGTCAAAGGCTTCTGTCTCTAAGTATA
CTGAAGTCTACTATGTACCATTCAGTTAGGACTTCCACTACCTACACACAAGGCAGCCAA
ACAGCACTTGACCAAATCCTTAACATCCTTTAAAAAGCCACTAGCATTTACAACTCCCTA
TCTACTAGCAATAATTGGCATATACCAAGTGGATGGGTCAACAATTGTTGGAACTGTAAT
GGTGACCATGGAGTCAACAAGTGCGAGCTTCCCAAAGATCAAGCCCAGATTGAAGCAAAC
AAGAAGAAATGGGAGGAAGAAAAGAAGAAGAAGTCTGGATCTGTCAGTGGTAGCTCTGGT
TCTGGAGGAAAACACTATGAGAGGTCCAAGTTTGGTGGTGGGTCTAGGTGCCAAAAGCCA
TCAGGGAGTGGTGTTGAAAAATTCAACAGTGTTTGACACATGCATTGTAGCAAGGGTTGT
GGATGGAACTATACCCATACCTCTGGCTTTCATTCTGTATTCACTTTAAATCCATCCTTA
TCATCAGAAGATAGCAAAAGAACAGCACCAGGGATTTCTTCCACCTCCTCCAAATGTTCT
TCCGGTGAATCATATTTCTACTGGTCCCAGTAGTAATGGATTTGTCTCACTTGATAGGAG
TAAACTTTTGGCTGTCTGTGAACATCATGAATGATTGATTCTACAGTGGCTGCTTTCCTA
TCTGATCTGAAGAAGCTGTTAAACTAGGATGGTGGGCCTGGCCTGGTCATCACCCACCCA
TCCTATTTCATCCAGGATTTCTTAATTTTCTTGAGTTTACTTTCTTTATGACAATTTTGT
TTTCATTATGCTGCTGCAGTAGTAATTGTTGAGGCGCTTATTACTGTATTGTTCAGTCAA
TGATTGCCCTATTGGGGGCTTCTGAAGGTGGTCTACATCATCATTTCTCTCATTTCAAGC
ACAATCCATGACCATGGCAGAAATGAGTGCACAAAATGAGGAGAAGGAGAAGGTTGGTCT
ATCATTTGATGCATAGGTGCTGCCATCAAAGAGGACCAAAGACTTTGAATGGATTAAACA
TCTTCCCTCCTGCTTAGCACAAACATGAACAGGGGAAAAAGAGGAATTGTTTGATCATGC
TTCAAGTATAATCAACAACACTGACATTTCTTCCAGCCTGCTTCCAAAATCTCAAATGTT
GCACTGCATATCTGGTGCTATGGAGATCATGATTTCATTCAATCGCCTCATCTATTAAGT
TCATTTTGGAAAACACAACAATTGCATGAGGGGAAGGATCAATCCACAGCCCAGTCAGTG
TTGGATTGTATGAATATCTTTCCTTGCAATCTTGAGTACAATGCAGGACAATCCAATAAT
GGTAGTTCTTTTGAGGATATGCCTCTGGTGTGGGATACTGGTGCATCATTGGGTATGACT
CCCTACAAGGCTGATTTTTTGATTATGCTGCGGTAAACATTCCAGTTAAAGATGTTACCA
AGACAAATGATGTGGTGGACATTGGAACTGTTATCTATAGGTTTCAGAATAACAAGGTTG
AAGATGTACCACTTGCCAATGTAAGACATCTGACTGTTTAGTCCACAAACATACCATCAG
ATGCACAATTTTTCAAACACTATCACTGCTAAAGAAGTAGTCATGCATCTGATAGACTAC
AACATTTTCATTCCAATAGATTCAGGGTCTTCAAATCTCCCCATGGTTTAGAATCCTTCT
TTCTCTGCTGAGGAACTAGGGAGATTGGCTTGAATTTTGTTTCTAAGTTGAAATTCTGTG
ATTTGGCAGGGTTCTCTACAATGTTTCAGGTACCTTTGCCTCCTTCTATGGTCAATACAT
TCCACCACAACTCATGGGAGGATGTTTGGCTGGACATCATTTGTCCTTGCATTGGAACCA
AAGACAACATAAATCTTTACAGTCCTCAAAAGGAACTATTGACTTGGCATTGGAAATTGT
AAGTTGGCATTCAACAAATCCAAGAGATGATGCAGGAGACACAGGCCATTGATGATGATG
GGAGAGAGTTGATTCTACCACATGTTATCACTCCTACATTTGCATCAACATCAAGCTGTC
CCATTCCCATGAGTCATTCATGTGAGTAAGCATGACAGAAACACTACAGCCCTCAGGTCA
AACAAAGCAAGGTGAATCCTGAAAGAGATGCTCTACTGTCTCACAGCAGATATGAAGCTG
GAGATTTCATTTCAGCAGACCAATTTGTTGTAAATACCCCTGGATGCTTGCTTTCTGGTT
TTGCTCATGAGAATGCTGGTGATTAATTCCATGGTGGGACTCTCTTTCAAGATGCCACAA
TGGGTTTCATCAGGGTTGAGTGCCTAGTTCCTCTAGGTGCAGGTGAACAATCATGTCCAA
GATGAAAAATGGCTTTGGGAGACTGCTGCTGCTGAAATATTTCACCTGCACAGTGATAAT
GGTATTTTCACTGCTGAAATATTTTTTGATGATTGCAAAATGAAGAATCAGACTCAGAGC
TACTTGGCTGTTGGTGCTAAACATCCAAATGCTATGGCTGAGAGGGTAATGCAAAGAATC
ATTTACATGGCCAGAACATTTATGGTTCATGTTTCTCTCCATTGGACTGAATGAGGAGTA
GATGACATGGGGAATTTGCTGTCAAACATGCTGCCTTGATACACAATCTTTTTCCAAACT
GGGCTTCAGGACTAACCCCTTTGGAATTGCTCACTAAGACCAAGGCCAATCATGGGGACT
TATTGTGTTCACATGTTTGGGGTTGTCCAGTTTTTGTTCTTGACACAAAATTACAGGATG
GGAAGAAAATTCCTAAGTGGAATTGACATTCAGGTCTTGGCCAGTTTATGGGATTCTCTT
ATGAGCATTCATCCTTAGTGGCAAATGTCTGACATCTTACAACAGGATTTGTTTCTCCTC
AATATCATATAGTTTTTGTTGACCTATTCAAGACTGTGTTCAGCTCAGGCTATGACGATG
TCATTTTGGATACCATTTGCAACACCTTCTTTGAATAGAATCAGGATGTCAATGCTGAAG
AAGAGTTTGATTCTTCTGGTAACCTTGTATATCACCCTCATCCATTGGATGAAGTGTGGT
TAGATGAACCTCAAAGAAGGGACCGACATGAACGGCTTCATAGTCAGAGGGCTATCACTG
AAGAGAGAGAGTGGTCTAAGCGGCTTCATATTCTTGCTCCTCCATCTCCACCAGACACCT
TCAAAAATAATGCTGATCCTCCACCTCCTATGGTTGTGTCTGATTCTGATCCTGATGATG
ATGACTACTCATCTGCTCCATCACATCAAGAGGGAGAATTCCATGCATCTGATTGAGATC
TTCGTGGTCATACTGGTGGCAATTATGGAAATGATTTCAATCCTGGTAGTAATTGCGATG
ATGATGAACAAGATACTGATAAACATATTAGTCCAAGATATCCAAGGAGAAACTGAAAGA
AGAAGAACCCCCAGACCACTCATTGACTTTGTCAACAGGTGCAATGTATGTTCTAGAGTC
AGGAAGCTCCTATTAGAGCCTACAAGTGTGCAGTTGCTTGAAAGAGAGTGAAATACTGTC
AGAGACTCAAACAATGAATGGAAAAATCTTTTTGCATGCTAAATGGCATGGGACTGAGTC
AGGATGTTCCTACAGTTAAAGAGTGGAAGCAATGAAAAGTCCTTTTGCCGATGAATACTG
TAAAGCTGCTGTGAAAGAAATTGAGACATTAGAGAAGATGGGAGTCTGGGATGTAGCTGA
TTGCCCAGAGGAAGCCAATGCTGTCAATTCAACTTTGGCTTTCAAGATCAAACAGAACCC
TGCTGGACTTCTCACAAAATTCAAAACTCAGTTTTGTGTTCAAGGAGACTAGCAAATTCA
AGACATATGCTCCTGTGGTTCAATGGACATCTATCTGGTTGATGCTGATATTGGAAGTAT
TGCTTAAGTTAAAATCCAAACAAGGTGATATCACTGCTGTCTTTGGTCATGCTGTTGTAG
AAGAGGGTAAGAACATGTACATGGCAATGCCTCATGGTTTCAGGAAGCAAGGAAAGGGTC
TCAAGCTCAAGAAGACTCTTTATGGTTTGTGCCAAAGCCCAAGGGCATTCTGGCTCTATC
TCACAGAGAAGATGAACTTGTATGGCATGGAACAGTCTACAGTTGATCCTTGCCTATTCA
TTGGTGCAAAGGTCATGTGCATTTGCTATGTTGATGATTTAATCTTCTGGACACTTGATG
AATCTGACATTAATGAGCTGGCAAATCAACTGATTTCTGCTGGGGTGTCATTGGAACAGG
AAAGTGATGCAGCTGGATGCTGGAATGTATGGGCATGAGAACTCAAGGGATCCTTCCTGT
GTCAAAAGCAGAACTGGGTTTGTCATTATTGTTGCCAACTGCCCAGTCATGTGGCGATCC
AAACTCCAGACCAAGACAACAGTATCAACTATGGAAGCAGAGATTATCACTCTAGCTCAC
TGTTGCCGGGAAATCTTTCGCATGATGAATATGGTTTGTTTGTTGGGAACAAAGGTAGGT
TTGCTAGTAAGTGGAGCAATGACAAAGGTGTCCATCCACAAAGAAAATGCTGGAGCTCTA
GTACTACCGTATGTCACAAGATATGTTTTGCCAATTTTGTTGACATTTGTGTTTCACCTT
GTTAAATTTTCCCCAATCATCTAAACACTTCCAAATTAGATTCTCCTTGTTTAGAGCAAC
ACCCCCATATGTATAGGTCCCCATAACTCTGGTTTGTTGCTGAATTATGACAAAGAGCTG
TAAAACTCACAACACAACACTGCACACAACACACACACACACACACACACACACACACAC
ACACACCAATAAATCGCGACAATGGCAATGATTATGGGGCTTGTGCCATCTTGTTACATA
TTGTACCGTAATAGAGGTAAGTTGACAAGATACCTATAATTTTTTGCCCATGTTAGCATC
GCTAGCTTTGCAAAGATTCTAAGATATGTTTTAATGTATCTTTTGACATTTTCCAGGTCT
TACAAACAGTGATATAAGGTAGCAGAGACTCTCCCTCCACAATTCACTCCAAGAAGCAAA
CACTATGCCATCAAGACAATTTGATTCAGAGACTAGATAGTCTTGAGGGGAATAAAACTG
TTCAAATTATGACACTATCAAGCAATTAGGGGATATGTGTACAAAGGGGTTGCCCAGGGC
AACATGCAAGTATTTGAGATGCAAGCTGTTGGGATGGTAAATCCTGAGAGCATGCACTTG
AGAGGGAGTGTCATGATCATACGGTTGAAATCGTGTGATTATGATGGAGGCTGTCATGAT
TGTATGGTCATGATCGCTGATTATATGGTTGCAATTGTGAGCACGTACTTTGCCATAAAT
ATTTGGTCTCAATTGTTTTTCTTGATCATAAGATTTCATACAATCACATATGTTTAGTTG
TGATCATGACATTTACTGAATTGTTTTTTTCATCATAAGATTTCATACAATCACATATGT
TTAGTAGTGATCATGACATTTACTGTGTATGACTGTTATTTTCATGTCATGATGTATGTC
TGTGTCTGTTCAAGGGTTACAGAGGTAATTTTGGGTTGTGTCTGGATATCTCCAGATATT
CTGACATAAGACTTCATGTATGATATCTGCTACTTATCTAGTCCAATTGCACGCTCTTTC
AGGAACAGAGCAGTGCATGAGATAAATTATTTTTATCATATGTTGAACAACTGACATTGT
CATGTAAATGTCTCTGTGCATGATAATATTTCTACACATTAGTCATCTACCATTTCACCC
ACTTCCGAGCTCTCTGGTCTTCCTCCTCTATTGCATTTGCTTCCATCCAATATACCAGGC
AAGTTTTGTCAACATTGAGAATGCATTCAAGTTTTTCAGGTGGAATGAGAACTTTATTCT
TCTCATCATAGTATGCAAACCCGAATTCAATCAACTCTTCCTGCCAACTATCAAACCAAG
TTTTCAAATTATAGTGTGTTGTCCATTTGACTCTTCTATCCTTGGCATTCTTTCCTCTCC
CAACAACAATTCTGTCTGCAGTGGCTTTTTGCAATTATGGGAGAAGATCCATAGTATCAC
AGAAAATAGAGGGACTCGTGCATTTCTTGAGAATTATATTTAGTATATTGTTTGATAAAG
CACCTCCATGTCCATTCAACTGCATAATTTTGATACATATAGCTTTCAAAAGCAACTGCT
CTAATATTGAATGTCTTTTGTTGGAAGTATCCCTGCAGTCCCATCTTCTTTGGAAATACA
CCAACATGGCCTTCTTTAAACTCCCTCTAAATCATATGTGTCTTTATCTCAACCCCAAAC
TCTCCCCAAACCAACTGGCTAAACTGTTTGGCACTCATCCCCTCAGGTTTTTGTAGCTCA
ATGTTGTAAATTGTTGTTGCCCTTTTATGAGCAGCTTTCATGACCATCATTGCAGCATGG
TCAACAAACCACTTCTGCCCCGCAGTAGCAGATGTCATGTGAATGAAGTTATGGACAATG
TTACATGAGGGCACATTGAAGGGAAAGATAACATTGCAGATCCACAATGTCACACATCAA
AATGATCTGCAGAAGGTAAGGAATTGAAATATTTCTCATAAAAATGGAAAAAGATGATGT
AGACAAAGTTATGGTTGATAAAAAATCAGCAAGAATCATTAAATTTTTGCTACAAAGGTG
TGCCAAGACTTTAACATACTGACTTCTTCCTGCCATTGGATTGTGGTAATCTTACAAAGC
TGGATCAAAAATCTCGCAAAATAAATCAAGAGATAATACATACATCCATTAAAATTTGTC
AATAGAAACTTTGAAATGTATTTTTAACATTATGAGCACAAGAATAGAACACACCCTTCT
TGAGACAAGATCCAACCAATGATTGTTTCTCTCGAGACATGTGCACAAGATACACCCAAG
AAAGCGATATGATACCATACATGCTATGTAGTGGATTATCACATTTCCATTCAGTCCCAT
CACCTCATCCCATCCCATTGCCTTCCCATCGCATTGTTAGTTGGGGACTTACAGACAAAC
CTGAATGCCGTTGCTGCCATCCATCTTTTGCAATCGTCTTGTCTCTCAGCAACTGGATAT
ACCCAGTGACAGTCGAGCACAACCAATCCCAAGTCCAAGACCAGGCCACCGTCCGTCTCA
TCTGACCAAACCATGCAGCAAACCATGCAACAACACCATCCACACTCCACCACTAATGGC
ACCAAAAACTGCCACGCCAATGGCCACTCGGATGCCTTCCGTGAACAACACCGCCTTGAA
CAACGAGAGGCCAAAAAGCTACATTAGCAAACCAAGACCGCATGATGGGTCAAATGATGC
CGTGGCAACGATGGATGGATGCACGATCCCAATGTGCAACTGGGTCTCTTGGCCTTTGCC
CTCTTCACCCTCAATGGCGTCATGGCATTCCAACTGATGCACCACTTCAATGAGATGAAG
GATCCCGTACAGTGCTTTGCCAAAAAGCTCCAAACCAAATCCAGCCACGGTCCGAATCAC
GGATTCCTTGCCGAACTCTGCGGAGGAGCCAAATGCATCATTCCCGAATCCATGCAAAAC
ACCAGCTGTCGCAAGGACTGGTACACCAAATTTTGTTGCAAATACAACACGAACATTTAC
CCCAAGGACAACACATGCTTTCTGAAGTGGGCAGAGGACCAACGCCACTGACAGGGCATC
TACCAACAGTCTCCCCTCCCCTCCACCCCCTACTACATCCACGACTGTCCCAAACACCCC
CGTAGGGCTAACCCATCCACTGGCCCATGTTGGATGTGCTCCACAACTGGCTCCCTCATG
ATCCCACCCCGCATTACAAACTGTACCAAGGCCTCTGCATCTTTGACTATCGGACCGAAT
TTCACAAGGCAAACAATTATTGGGAGAAGGAGCTGCCCTTCCTGATATGGAACGATCTCA
CAATGGCAAGGACGGCCAAACAATGGAACGATGCCAAGTATATGAAGAAGCTGCTCATGG
GGAAGGAGGATACAAATTGGAGGACGGAGTATAGTCCCAACAATCATTTTATGTATTGGG
TGGACAAATGGTCCAAGGAGGCAAGGAAGGCACAGTGGAAGGAGTTGAGGGAGAGGAGGG
AATGGGGGGGAGAGGTGCATGATAGGTTTGGATGGGGGGATCAGGAGGAGTTGGCCAAGT
GATATGGGAGATAGGGGAGGTCAACAAACTCAAAGTTTGGTTGGATGCGGCCAAGCAATC
GGCACAGGACAATCCCGACGACAAAGAGATGCAGGAGGAGGTGGAGAGGTTGCAGCATGA
CATGAAGCAGGCCAAAGAGTGTATGGCACAGGAATTGGCCAAGAATTGGCATCCTCCCAC
CAAAAACCTGCAACATATCTCAAATGGCTGGAACATGCCAACATCACCAACAATAAGCTG
GGACCCGACAATCTGCATTGGTACTTCCGTCGCATTGGGTGCGGGAAAATGGGCAAACAC
ACTGAAGACAGAAGCTGCAACAAGGGATCCTCTGAATGGCTATTCAACAAACTCACATAC
TTTCAACATGGGAGGGAGACGAATGTCCCTATTACATGATCAACCCCAAAAAACAACAGG
GAATCCACTGCCAATTAGGGAAGAAGGGCATCATTGCCGAAAATCACTTTGATCTATCCC
ACAATGCCGCAATGCCGTTGACATCCTGAATGGACAGATGGAGAGCTTGGAGATTTTTAT
GAAGACTTTTCAGATCTTTCAAGAATGAAGATCCAAAGAAGAAACAACAGAAAGCCCTAC
CAGCAGTTGTCATCCAAGAACTTGCCAAAATGAGGTTCTCTGAAACCCAAATAACAATCA
GAGAGTTGGCAATTGGTGCATATTTTTGCATGCAGGTCCTGTGAATATTTGATGGTTCCG
GCTGTGGAGGAGAAGAAAACTGTCATCTTACAACTGAAGGACATCAGATTCTCCAAGAAC
AGCTTTGAGCTGAACCATGCTGATTCTCACCTTGAACATGCAGACAGCATCTCCCTCAAC
TTCACAAATCAAAAGAACGTAATAAAGGATGACTTGGTGACACACCAACGCACAGGGGAC
ACCTTGTTCTGCCCTGTACAAATCTTTGCAAAAATTGTGAAACGAATCAGGAACTATGCA
GGGTCCTCCGATAATACTCCCATCTCTGCCATCTGGAGAAACAAGAGAATTAATTGTATC
ACTTCTGAATAAATGACAATTGCCCTTCGCAATGCCATAGAAGCCTACAGCCAAACAAAA
CTGGAGATTAACAAAGAAGAGATAGGGACACACTCCCTTAGATCGGGTTCAGCAATGGCG
ATGTACCTAGGTGAGTGCCTGGTCTATGTCATCATGATGATCTGGCGTTGGTCAAGTGAC
GCCTTCTTATCATACATCCGGAAACAAGTGGAACAATTGAGCCACAAAGTTTTGTCAAAA
ATGCTCCGCTTCCAATTTCACCGTCACGTACGGGATGGGGAAATGGAAAATTGAGATATG
ACCAAAGACGACAACATCATCCAAACAATGCTGAGTCAAGAAAAAACATTACTGGCAGAA
TGGCTCAACAAGTTAGGATGATTCCTTTGGTCTCACAATGAGATGCTAGAAGAACTTGAT
TGGCAGAGCATCTCTTGCGCTAGGAATTAGGTGCAGGCCGAATCTTATTCTAAAGATTTG
ATTCCAATGCCATAATGTCCTTTTCTTTAGATTAGTAATCTACTCTTAGGGAAGAAAGTG
AGAGAGATGTGAACAAGCACATCTTAGGCACATAGGAGAACCCTTTGTGCACATCTTGTG
CTTGCAACTCAAAGCCATACTCACGACTCTCGAGAGAAGGGTTGTAGATGAGGAGAGGTG
TCTGAGTCCAATGTGTATCATTGTTGTAGGGAGATTGGAGCGAGGAGACAGATAGATGGA
GTTCTGTCCCTTTCTTTGTATGGTTCAAAATTTTTGAAAAAAATTGGAGCAGAGGATGAA
TAGGGGCTCACTAAGTTGCAAATTCCAATTTTGGTTACTGTCCCAAAAACACAGTAATCA
GTAACTGATCGTAATTACTGCAGTAATTACGGTAGGTTCCAGTGAAATTACTGTCACAAT
GCAACTTTCTGAGTCCCATTACAGTGGGAGTATATATACTCCTACCATCTCAATTTTTTG
TAATATTACTGTTGGAATCTTACAAAATCACGTTACTGTTGTTACTGTTTTATTTTTTTT
CTCTAAGTCCAAATTACTGAATTTGCAGTAATATTCCGCAGTAATATTCCTTTCAGTTAC
AGTAATATTACTGTCGTATTACTGCATCTTGTAACTACTATGACTGATAATTGATATCCA
TTGTAACTATTAATACTATGAATGTTATCCATTGTAATAACATAAACTAACCACTTCAAT
TACATTAATTAATAGGTACTATAGTGCTGAAAAAAACCCACCCACAGGAACCAAATTTGT
GGGGAAAAAGCAACTATACCCTCCTCTTCTTCTTTTGTTTATCTGCTGTCTTCTTTCCAT
CACTTGACACCGACAATCTCTTCTGTGCAATGTTGAATGCCTCGAATTCTGTCATTTCAT
CTATAATACCATCATTTCTCATCATTTCTGTAAATCTTCAAACTGATTTCCTCTGCTTCT
TCTGGATGCTGCTTGTAATAATCCTCCACCATGCAATAGAAATCACAACCCTTGTACAAT
TCTTGTAGACTCCAGTATTTTTGTGGCTGCCTGTTGTATGGTTCATTAATATCATATCCT
GGAAAACAAAGCAAAATGCAGCACTTATACCCATATCCCTTGATGGGCTTCTCTGAGGCA
TCCTTGTTCAATTTCCAGAGAACACAACAGTTGTGTTCCAATGTAAAACCTTGACTGCAC
TTGTAAATCCATTCAGGGGACCATCAACATCATAAAACTTGAGACCACCATATTTTGCAG
TTAGAGCAGCTGCAAATCTATCATCACCCATGCTCTTAAGCTTCAAGGACTCCCAACCTT
CATACCATGCCCTGAATAGATGAATGGGAATCCTCTTCCTTTCCTCCCAGAGACCTTTAC
CATGAAACTGGGTGAAATCCTTGTCTTCATACAACTTACCGGCTTTTTGATTAGCCTTTC
GACAAAGGCTTGACTTCTCATGACTGTAGGCTGCTGCAATTACTGCCTGCTTCTTAGTCT
TTTCTGTGCTTAAATTTGCTCTATGCCCTCCCTTATTCCTCTTGGTGACCTTCCAGTGCC
GCTCTGCCTCCCCAATACCTAACAAGTTAGACGATGCCTTGCACCCAAGCCTGCCAAGTA
CCTCAGTGAATGGGCTTGAGTAATTCTTATGCCACTCATGGGCTAAGCAATCTGGATTCT
CAGCAGTTATCCAGATGTGCCTTGACTTGAAGCATCCCTGCTTAGTCCAGAAGTCATTAT
GCTCCTGCCAAAACTTATCAATCAACCTAGCTTCCTCCTGTTCTCGTTCCTCTTTACAAA
GAAAGTTGTTAGGCACAAACATATTACAGATCAACCGTTCACATGCTAACCTGTCTTCTG
GATCCCTGTTCTCTGGTTTTGAAACAAAAGCCATTATGGTGGGATCAGGACTCAGCAAAT
AAGATACATGAACAACATCATTCAATAATTGAGGTTTGTAATGGTCCCATATCCGAGGCA
TCCAAAACTTGAACAAATCAAAGGCATCACTGGGAATAGACTCCTCTTTAGACTTCACCT
GCTGGCCCAATGAGTCTGTGCTGTCAGTAGAAGCATCATCATCCTCTTCTTCACTCCCTC
CAGTGTTGTATGAGTCATCAGAATAATCTTCACCTAACAAACAAAAATGCATATGAGGTA
TAAATCTAAACAATGTACACCAAACAAAAAGAACTATACCTATCTCCAACCCAGTAGCCT
TCAATCCTCCCATACTTTTTAGTGATTGAAGTCCAAGTCTCTGTTACATGCTAGTTTCAA
CTTAAGTGCTGGACAACTGTCACTGTCCCACTTGTCAAATACCTCATCAATGGATTTAGG
GAGAAGTCGGTCAATTTGATGCATAAAGTACTACACCTTGTCAATCCCTCCTATCTTCAT
ATCAGCAAGCCATAACAAATTACACATGGGATACAATGCTTTACACACATACCACAGTAA
GTCCCAAAACCCCTCATGCAACAGGACCTCACCCACAATAGCAAAGTGCTTCAACTCTCG
GAAGGCTTTGCTGGCCACACATTCCATCAAAACATCCTTTATAGTCATAGCACCCTGAGT
AACTGAATTAGCTCCCCACCCATTCTGCATTCTGATGGCTTGATGAACTCCAACTTCTTA
CCATTGTTGTGATTTTTGGATGCCTTTGCAAAGACTGCATAGGGTGCATGACGGGTGTTA
CCAAAGATATTGCGGAGCTAACAACAAAGAATTGTTAGGTAACAGTCAGGAATGGAACAT
AACAAAAAAGTGCATACCTTTTTAGAAAATTGACAGAGGTCTTTGATAGGGTGAAGTCCG
GTCCATCTGCCAATAATTGTGGCATTGGTGTGCTCAACTCCCTGCATCACAGTAATGGCA
GGAAAGTGTTCCTTAAGCAAGTTAGCAGCCTTTTGGACTTATGCAGCTCTGTCAAAAGCA
ACAACATTGATTCTGTCTTTCATTGGATCTATCTTTTTCATGAGTGGTAAAATGTTTTTT
TGCAATAAACCATGCATCTTTTTTGCCATCGTGCAGCATGTGTTTGCTGCAGTCAACGAC
ATCAAGGACACAACTGGGATTGTTTGGTGAGCTGGCAAGAAGGTTTATCAGAGGGGTTTT
GACAATTGTAGCACCATCGCCAAAGATTGCCAGTCCATAAGTATCCACATCTGCTAGCAA
AGATTCCAAGCCATTCTTCTGGTACAATGCAAAATGTGCATCGAGGAGTTTGCCTGCAAC
CTGGGACCTCTTAGGAGGCTCATACTTATGGTTGGTCGACCTAGCCTTTTGTAGGATTCT
GTTGAAGAGGGGATCTTTGGCATGAGAAAAGGGAACCGAATGGGCAGCTAGATAATGAGC
GATGGCCAAGGACAATTCTTCTTCTGCCACAGAATTCCTTTTATGGGACATAACTATGTT
CTGCTGCACAAAATTTTTGGGATGAGTACTCCCTCACAAGAGTGGACAAAGAGGGAAATG
AGTTTGATGTGACAAAAAGATAAAGGTACATAAAAAACATCAGAAATCTTACCACTACTG
AAGGTGGAGGCAGGCTTAAGGAAAAACGGCTTCAAAGAGGTTAGAGTAGAAAAGGAAAGC
ACTGGAATAAAAAATGCAGTACACAAATGTAAAACAAACCATTCTTCAAGTAATGGTAAG
GTGGTAGAAGACGTGGTAAAAGAGCCGTGGAAGGGGTGAGGCTGGTTGAGGTAGGGGGAT
ACAATGGTCTGTGTGCAAATTTAAATTTGCAACCTCAAAGAAGGGGAAATACGAAAAATG
GTAGCAAAAATAACACTCTTACTGCAAATGTCATCAATCCACGGATACAACAGGCATAGG
ATGGTGGCAAGCACATGAGGATTGGAGTGTTATTGATTGAGAAATGGGGGAATACCTGTG
TGGGGGCGGAAAACAGTAGCATACAATTTCAGTTTCCGCAAGTGTCCAAAAAATTAGACA
AAAACAGGGGAGCTCACAGAAAAATATGCAGCCGTTGATCCGCGGCAACAACAGGCAAAG
GATGGTGGCGGGCACATGGTGATTGGAGAGTTATTGATGAAGAAATGGGGGATAAACTGC
GTAGGGGAGGAAAAAATCGAATCTATTTAATTGGACAGACAATTGCTGAAAAAACAACCG
AAACAACGGGAACTCAAGGGATAAAATGCTGTCATCGATCTGCGGCATCAACAGGCACAG
AATGGTGTTGGACGCGTTGCGATTTGACATTTATTGATGGAGAAATGGAGGAATCACCCT
GCGGGGATTCCCATGGTGGTTGATTTGACTTTGGGCTGTTGAAATGATCGACAGCTGCAG
CACGGCACTTTGAGAAGTGCAATCAACAACCAGCCATGCGTCAGAATATGGGACGGAAGG
ACAGACTATGTTATGGATACCTATTTCGTGCTTACGGTTGGTTACTGTAAGATTCTGTGT
CATATCTTGATCTAAATAGTGACTAAAACAAGCTAATTACTCATCAATTTTTACACTAAT
CTGCCACACACAGTAATCTTGTTACTGTGCAAAATTGTAAATATTCCGGAGTAATGCGTA
ATTCCGCTGGAATTACTACGGAATTTGCAACCTAGGGGGCTCATGGGGTCTCATTCTTTT
GGATTGTCGCCAACAGAACCAAACCTTTTGCCAACCTTTGTCTTGATAGTAATCTCTTTA
TAAAAACCTGATTACATGAAACCATATGAAGCAAACATGGAAGGTGTGGTAAGGGGAGGA
CTAATAACAGATTCAACATGACTTGAATCAATCAAAGAAGTAATTCGAATCCGTGCATAA
AATTGCCCAGAAACTCCCCCAGTCTGTTGAAAAGTATTGTACAGAAGCAAAGCAATGCTC
CACCCAAACGTAATGAAATCACCGGAATCTCATGTATGAAAATAGGCAAGCTGAAGCAGG
TTCTGATGACGTGTCAGTTTGCGCAATTTAGTGTGGGATGGTCAAGACCTGTAATACCAC
CCCGCACTGTCTTCTATGGGAGCGCCCGCAACACCTTGAAAACCTGCAGAACCTGTCAGT
TGAAGTCCAGTGACACTCCCCAGCCCCCCTACAAATAAGGGGTACCAGTTGCATTGTTGC
AGGAGTGAAAAAGCGGAAAAGTTGAGTGTGGCTCTTCCCAAATGGCCTTTTTTTCACCAA
GATAACTATTTTCAGCCCCATGATGATCTAAAGACACCATCTGTAGATACTCATACATTG
CCATTTACATCTCCCTTGGTAAAAGTCGTGGCACATTTTACGACAAAATTGACGGAATTG
ATCCATCAATTCGCAAATCCTACCAAGTCATGCCATGATGTATGAAGGCCAAATCATGAT
CCAATGTAGGGAGTGTCGGTACTGATACTTTATTCACCATGTGAATTTGTTGAGTTGATT
AGAATCTTGCCTGGTTCATGTTCAGCGCACTCTTAGACTTGCGGTTTGCTCAGGCATTTA
ACCCTTAGGTACGCAGTATCGTCATTTGTATGCATTGCCACAACTTGGCTCGTAGATGGT
GGATTTTGACCAGTCGAAGTTTCACATATTGATAATAGATGTGTTGGCAGTAGGTTTGTG
TAATTTTAAGTCTGTACTACAAATAATCAATGAACTACAACACAGTCAAGGATGCTTCTT
CTGGTCCATGTCATATCACTTGTCCCAGCAAGATTTACAAATACGTTCTTCGCATGACGG
GCAGCCCATACGAGAGATAATAATCCCGTTCAACTTCTCTGCTCTTGTGCCAGCTTTCCC
TGTAGCATTGCTTGCAGTAAGAACTACCAATCTGTAAATCAACTTGCTTGTCAGTGCAGT
CAATCGTCTTGGTGTGAGAGTGGTTGTGCTGCATAAACGCCATGACTGTACGCCTCTTAC
GCTTGTGATCAACACCTGTGGTGAGTGAATTCAAGCAAAAGAAAGATTTGTCACATTCAC
AGGGAAGGGGTGCTGCTTGCCTCATCCAATTAGGCTTGGGACCATCCATGTCAGTTCAAC
TGTTGCGTATGGCATAGCCCATCAGCTCTTGACCTAAATCAATCTGAAACCTCCTCCTGC
CATTCTTCTTCATATACTCCGTCCATGCTGCAGGACCAATACCATTCCTGGCACAATAGA
TTAGTGTTACATACAATTGGTGTACCAACCTATCAAGCAACCAAAAGAACACACGAAGAG
CCATCTGGGGGTGCAATGTACTCGTTGGATGTATCGCCCACTGCTATGAAGGTTTTTTTG
CTGATCTTCTGGGTCTTGCCTGAAGAGATGGCCAGAGAGCTTGATGATTCCACAGTACTC
TCCGCCTGTCTCAAGATCTAGAGACAGGAAAACAACCTTGTTGTTTGTTAGGTCAAAGTG
TGCGATGGATTTCCCACCGGGAGGCTTTGTTGCTTCTACAACATGTGGAAGGCCAAAAGC
AGGGGGTGCAAGCTCAATGTCAGAGGGCTGAACATCATGGGGTCGAGGGCTGGAGGGCTC
CTCATACACCTCCTCTTCAAGTTTGCTGCTTGCAATGGAGCCAAAATCATCGCAGTCCTT
GTCCCATACACCATTGTCATCAGATGGTGCATTTTGGGCAGTGTCAGAACGAGAATTCGA
TTCCTGCATGACATCTTCAAGATAGAACATCGCGACAAATGTCTCATGATGTGCGGTTTG
GCTGAGAGCTTGAAGGGGTTGTGGAGAGTGCTCCTGTGGAGTTTAGTCCCCATTAGTCAT
GTGAAAATGGGGTATCGGCACTCTTGCAGCCATGTCATCGGAGGCGGGATGGACGAGAGA
TGTGATTTTTTTGCCAAAAAATATGTGCCACCTGCCTACGTAAGGGTTAAGGATTATTTT
ACGTTGTGCATGAAAGAGAGGTATGAGGTCGGCTATTCGGAGCATCTTCCACATTGTGTT
AAATACATTGTTGCACTATGTCGATTCGTTAGTTGATGTCAATGTCCTCTCTAATAGGTA
TCCTTTCTCGGTTAAGTGTTGTCATTTTTCCGTTCATGTAAACTCCGTCAATTTTCACCG
AAGCCCCATCTCAAGATTCGACCGCCACCTGTCTGTCATGCTGATAAACACATCTGCACG
CTTCAATATTATTTGGTTTGACCATGTCCACGCGCTGTGGTGTTATTTCGATTGTCACCA
TATCATCGGCGCACTGATTTAGCAACCCAGCGATCACACTACTAAAGACATGTCTATCAC
TAAACAATCTGCATAACAAGCCATACGTCTTTTACCCTGAGTAATCCAGTCCGCGCAGTT
CAGCCTAATCTGTGCTGCCAGGCCACCCAACCAAATTTCAACCGATCTCATCCACGCTCA
CAGAATTGAGATCACATCTGCAACTCTATCTCATCATTTTCTGTTCCTATGAGTGTTTGG
GACTGCAGCAAGCACTGCCCCATTGATGTGCAACCCTTGTAACCATGTCACCGTCCCATT
GATGTGCAAGCCTTATTTCCCCTCCCACCTTATACACCACATTGTTGTATATACAGTCTT
GTGCAATAGCATGTCCAATACAACGTCGATATTTCCCAGCAACAGTGTGTCCAATACAAT
TCTTGTGGATCCCGCCGAAATTGTACGTAATACAACCTTGCACATGTATTACATCATTGT
ATTTCATACAACATCGCTTGACCATGTCAATACTGCATGCATTACAATGTCGCCTCATCA
AACTTCATCTTGTATTGAATACGGGTTCGACTCTATATCCAGCATTGCACATTATACAAT
AACACCTCTTTGTCCATAACTGTATCATATTGCAGAGTTTACGTCAACACACTGGGGTAT
ACATTGTTCTAGCATGAATGAACTCCTCCAGCAATCCATCCTGGATGCCTTTTCGGAAAT
TCAGACATGGAATCAACAGTTTATTATAGATGATTCTGGGAAATCAGTGGATCTAAGTTT
TGCAACAATGGGTAAACAATCTAGCACACCTTCTCTTGCAACTAACCAGCCCACCAGTTT
TCCTCATCGCTCAGTATATCGATTTGATGCAACACAGTACAAAGGAATGGACTCGTTCTC
ATCTCTTGTGCTCATAATGATTCAAAATTCTCTCCCAGGGGCACCATTTTCATTTGTGCG
TGGTTCCCAAAGAAATCATTTTGTGCTTTGTTGCTCTCATCATCATCTACTGGAGAAAAG
GTTGGTAAGACATACACTTTCCCCAAAGGTAACTTCACACAAGATGGAGTCAGGAAAGAA
TACATCAAGCGACCCACATCCAAAACTAGATTATCTAGCATTGATTCTATGGCAGGCAAC
AAGAATCCAGAGTGATTAAATCAAGTATGACCAAGAAATATAAACCATACTCTACCAACC
AACCTGCAAATCAACGGGTTTCTTCCATCAGAAAGTCCAACAAGCAAGATCGATGCAACT
GCAAGATAGCATTTTTCTTATGGCCGGATGGTTCCTTTTATCTCGACCACAAACAACAAA
CCTAATTCATAATGGCCATCCACAGTATACCGCTGAGGCAAAACTCAAGGGTCTCCATTT
TATTAATGACCAATCTAAGCTTATTATCAAACACATGTCTGCTGTTGGTGTGCGACCATC
ACAGTTATCTATTCTACTGGAAGTGCTTGATGACTCAGAAGGGACATTTCACACTGCCAC
TGTTAAGAATTTGATCAACCAATGTGAACTTTTTTGTCAGAAGGTTTTAGGCATCGATCA
CAACATGTCCACAGCAGGAAAAGCAATGGATTTTTAACTAGGTGATTATCAAATTATGCT
GGCTCTCTTTGTCTTGTGTTCTGATTTAATAATTCCAAGTGTACCTCATCACATTTACAG
ACACGAAATATCCTGTCATGTGGTGTATGATGATCCAGAGGTTGGGTTATGTGCCATTTC
TAAACCACGAGGCAGACTACAGGTTTCTGAATTCTTGAAAAGTGATTCTGTTGTTCAATC
AGAAATTAGCACATTGAGAAGCAAACTCACTTTTGATAGCAAAAAAAAACTCGTTATAAT
GATTTTGTTTGCTTCTGATGAGATGATTCGTGAAACCATGAAATATCCAGAGGTGTTCTT
TATGGACTGTACCACACGAGTTAACAAACAAAAGAGGGAATTCTTCTTCTCCGTGATATG
TACCCCATCTTGTAAATGTCACCTGTCAAATATGACTATTATTCCGTCAGGTTAGTCTGA
TTAGTAGTATCAAATTCTCCCATTTTATAATCACTAACACATATTGTAAAAGCTTGGGTG
TATAGATACATTTTCAAGGATGCGTTTCCTTTTCTGTATGGAAAGACAACAATTCAAAGA
AACAGGACCTTATTAAGTGTACTATATAGGATGTACCTAGACCGTATTTAAGACCACTTA
TAGGTCTAGGTTGTACCTAGACTGTATTTAAGACCACTTCGGTCTAGCTTGTATGAAATA
CAACATGGATATGGGACGACGATATCATATGGAATACCATGTTGACCTTAAGCACCTGTA
GCGTATGGAATACAATTGCATCTAACATTGTATTCAAAACAATGTGGCTTGTGATCAGCT
ACATTGTATGGAATACAATCACATACGAGACTGTATTGTAACACAATGTTACAACTAACT
GGCAACATTTTATGTATTACATTGTTGTGTTACTCATTGTATAGAATACAATAATGGTTG
CGATATAGTTGTGTCATATGTAATATAATACTGATATGATTATGTTGTAGGGAATACAAT
GGTGTGCTTTGTTATACCATACTTCATGATAAAGTTATGTAATATCAATGTGTCATGGTA
GCCAATTTACTATGCTAGCGCAAGTAAATTAAGGTGTGACTCCTACAGTTCAAATAAATA
TGATAGACAAACATCTAACCTCACAAACTTAAGACATTGATTACACAATCATGCTATCAC
AGGGTATTCCTACGATCCATCAACCTGACCATCAACCTTTTTGGGAAAGCATTTGGATGC
AACATCAGAAGGGAGAACCTTGGATTCAGCAGCTGATTCAATTATCTGCCTCACCCGAGC
TATTTCTGTTGGACGATCATTATAAACAACATCTAATCATTAGTAACAAAATCAAGAACT
TGTGAAGCATGTGACGATAAATTGGGAATTGTATGAATGAATTCCTTCATGAGCAGATAA
TGTGGAAGGAACATGCGAGCTTTCTTTCCATGGAGTAACGACTGCCAGGACATCACTACA
CCACCAACTGATCCACATTTCTCCTTGTGATCTGTTATGACTCAAACATAGTGCTTGTAA
TCCTTTTGTTCGTAATCCCTGATGCCAAATGCATGAATGTCAGACGCTTGCCCAATTCCT
TACACATAGAATGAATACAAAAAGCTGCTTGATTGCATCTCTCCTCTCATATGGGTGTGA
ACTCATTGTATTCATTCAACTCTTTGTTGTATTTGCTCATAATCGAAGACACTTGATTTT
CAGATTTACCTTCAAGTCTCTTATCACTGGGAGGTTTTGGAGGGGCAGCACATGAAACAG
AAGGGATGGTTGAGCAAAGAATAAAACCTGTGCAGATAACTTTGATGAATGCCTCATCAA
AATTACGTTGAGTCTTTGAAATGATATGTTTTAGGTGATCCCATTCTGGCAAGGGGAAAG
TGCCATTGATTACCGACATCACACTGGCATGGTCTGTACTAACTTGAACATGGGATGGGT
GACGTAAATATAATTTAGCATTGACTTCCCATGCCTGCTGGTATCTTGCAATGGTTCGGT
CTGATACGAAGGGTCCAGCACACAAGAAAGGACGGGACTTGCTCCCAAAACTGAGACAGC
AAGCAAAAATAAATGGTGTGCGAAGCATACAACAACAAGCCCAACCAAGGATGTTTGGAA
GTTTTGCTGAAAGAACAAATGTTGTCACTGTTTCAGTAGACGAATGAATTAGTGAACTAT
GATGAGACCAGGATAACTCACCAAGGTCAACAATAGGAACATGCCCTTCAACTTTGTTGT
GACAATTGACACATGCCGGATTTGGAAACTGTGAGAAATCACTGGCATCCATGTCATCAT
CAATGGCTGGGAAAAATCATCATCAGAGTCACTCTCCACCTCCGAAGTGGGTGCTGCTTG
CGGCAAACTTGCCACCCCAGTTTTTTGGGACCCTCGGCGGACTTTACTCACCGGAGGATC
ATCTTCATCATATTCTATGTCTTTGTCTTGGTCTTCTGGTGATGCATCATTAGCATCGTT
TGAGGATGGTTTCCAGTCTGGATCTTTATCCTTGTCAGCAGCTTCATCACTGTCAACCTT
CTTCGTCGGCATCTGCATCCTTGTCAGTATCATCGGTGGATGTTGGAAGATCCACATTGG
CAGCGGAGGTGTTGCTCGTTTGTTGTCCATGTTTAGATTTCTTCTTCTTTGATTCTGGAT
AAAATAATTAAAAGGACGCAAAGCAACCAAAGGTACAAGAATTGTTTCACACAAACACAA
GTCACAACAGTGTTAAACACGAGTTATAACAGTGTTAACACTAGTACAAAAAGGTCGCGA
ACATGGATGACAACAAACAAATAAAGACAAACATACTTACCATCGACGGCGTCATGAACG
CAATTTTCTTGGCCATGTTTTTCACCATGACAGCGGGGAAATGTGCGGGGGGTACTGGCT
TCAGAGGACGCATGAACATCAGGACACGATGCCACGCGACGAGAACACCAAGAGGGAGGT
GAGGGAGGCAAGACAGAGTTTGACGTGTTTGAGCGTGTCAGCATGGTGGTAGCTTGAGTT
GGGGGGACAATGCATCAATAACAATGTAGGGTACTGTTGTAAGAAATACAGGGACAACTG
TTTTGAGGCAACGTGATCCTATTGCTGTGCATTTTCATCCAGCACTGACACAGGAGGGAG
GGTATCTCCTTGACATCTGGTAAAGTACTATAGTACTTTTTCAGATCCACCTCTTGTCGG
CCGGTCACTAACAAGCTCTAGTTGTAACCTTTTATTTGGCACTATAGTACTTTCAGGCAA
CCCCATCTGTTGGCCGGTCAGGTACTAAGGTCCTTATCACGCAATTGTACGTAAACCTAC
GTTAACACTTGTAAACACATAACACATAGTATGTAGGAGTATGTAGGTCATTTCTTGTGT
TAACTCGTGTTCAATCGTTTAAACACCAGAAGATCGCAAATAAGAATCCAAATTGGCAGA
GCCACCACTGCGATCATTTGAGGACAAGCGTTCACAGAGCCTCACAGGACCAGCCACTGC
AATCAGGGACACTGCGATCAGAGGACGAGGATCGGAGAAGGTGCCACCGCAACCTTAGCC
TTAGGAGCCACCACAACCGGAGCCTTTTCCCCTTTATCTCCAGTAGGATGCCGGTTAATG
CAAATCAACTTTGGTGGGAAGAGGAGACACAGAAGAAGCTAGCAGTGTTGGGGAAAAGGA
GTCGTAAGAAGAATTTAAAATATTATGGAGAGGACGTTGATCCTCCATTGCAAGGCGATC
CATCTCCATTGAAGCCTTCGCCATTGGAGCCATTGCCTTCAAAGCCGTCACCATCGAAGC
CGTCGCCGTTGGATCCTCCATTGCAAGCTGATCCATCTTCATTAAAGCCTTTGCCATTGG
AGCCATCGCAACCATCACAACCAAAGCCATCACCTTCAAGGCCGTTGGAATTGAAGCTGT
TGCCATTGGATCCTCCATCACAAGCTGATCCATCTCCATCGAAGCTTTTGCAATCGGAGC
CTTTGCAATTGGAGCCATTGCTATTCAATCCATCGCAAACACCTGGATCCATTTCCACAA
AGCCGTTGCCATTGGTTCCTCCACTGCAATTGGAGCTTGAGTCATCGCAATCATCCGAGC
CATTACGATTGGAGCGTTCCCAATTTGAATCATCACAATCCCAGCCTTTGCCATCAAAGC
CTTTGCCATCAAATCCTTCCCCATTTGAGTCATTGCAATCCGAGCCATTGCAATCCAAGC
CTCTGCAATTGAATCCTTCTCAATTTGAGTCAACCCAATCATCAGAGCCATCACCATCAG
AGCAATCCAATCCAATTGTCTTTACACACTCTGTCCCAAACTTACCTTCTTTTGACCTCT
GCTCAGAAATCCAACCAATAAAAAAGAAAGCAAGAAAAGACGGGGATTGTCCTCTTCCCC
ACTGTCAATCGCCGTAAGTACAATAATTCCTGTTATGTTTGTTTTGTCTTAGCCTTATTG
TTTATCAAACTCCAACTCTAACAACAGTTTTTCCCTAGCCGCGAAACATTTTTGGCCTTA
CCCTTCACAGAAGAACATTGTTCTGGTGTCGATGCAGAAAGGGGTCTTTATTATTTGTTT
TCCCTCTGTGGGGGTCGTGGCAATGATTACCATGTTCCTACTCAAGATAAACGCCCGTTC
ACCTTGAGTGGATGGATTAATCACAAGATGACCATCATGCATACAAGAGCCCTTGCCAGA
GAGAAAGAGATCCAGCGTCTTGCTGCAAAGAAGATGGCAAAGGACCCTACTTTCAGTTAT
AAAGATAGACTCACTTACGCACATTTGAGTATGCCTTCTTCTAAGATGACTTCATACTTC
AATGTAAAGCCAAGAGAGAAGCAAAAACCTTTCAGCACTTCAAATCTCAGCAGCTCTGCC
GAAGCTTCCATTGATTTGACTCAAGATGAATCTGAGTGTCCAACAAAAATATCTGACATG
CAAACTGCAAGCAGCGGCGACACGTCTTCAACTAGAAAACAACGCAATGTGTTGTGTGAA
GGTGTCTACTCTAACTACCGAAAGGTTCAGGATCCGGACGGTTTTGGGATGATGCTTTCT
GCCTATGGACAATATCGTTCTGTCTCGTCTGATTCTGATTATAAAATGGGAATGACTGGG
TCATATCACCAGGTCTTTGCTCGTGAATGTGACCGCAGAGGAGCCAGTTCACTTGAACCT
AAGTTTATGGCCCATTACTTTTGTGGCTTCTGTTACAATCTTTACAGAAATTCAAGCCGT
AAGAAGAAGATTGCTCAGATAATAAGAGAGAGTGGTGGAAAGCTTGTTGCAGTAGAAGTA
GCTTCCCGTAAGAAAATCAATCTCACTCCATCTGACTACAAGGCATTAAAAGACTTCAGG
AATACACCGAGAAAGTTTCTGTCGGAAGATGGACTACTATTGTATGATCAGGCAGAGAGT
GAATGTCGTTATTATGAGAGCATCCAGACTTTGATCTCATCTGATGCTACTTCTTCTGTC
AAAACCCACAACAGCTTTGTCCCAAGTAAGGATGACTTCATCGGTCAGTTTATTGAGTTA
TACCGCAAAGAGCAGTAAAAGCCTAAAGATCAGCAAAATTTGATTGTGGCTCTGACTCAA
GCATATGTCGCGAAGGCGAATGGTTACCAGAATAGTGCAATTCATGTCAAAGTTATACAA
ACTAATGTCAGCGAACTTGCCACTGGTGTCCGGACGTCAGATTCATCGCATCAGATCTAA
ACACCGTGAACCTCCCATTATCTATCGCACCGAAGGTGAACTCATTGATGTTATCACAAA
TCATGTCAACATGATACGTGCTGGCTTCAATGATATGTCTATGAGAGTGGGCATATCCGT
CGGTGTAGATGCAACAGTTCTTGGAAGGGGTGTTCAGGTATTACATGGCTATGGTGTCGT
GGTAGGTCTGGCCAGTCCAAATCATTGGTTGGATATCAACAGCAACAATGCCGAGGAAAT
CAACAAGTTTATTAAGGAATGCAGAGATGGTAAGTGAGGTGAATTGGCAGGAGAGATAAA
AATGGCGGTGTTGTCTTTCCAGCAAACTCCAGTGGGTATATCACCATACCTCATTTTATG
TGGTGTACCCTACAGCTTCGATGAGTAACATCAGAAGCAAATGAACATTCTTATGGCATG
CTCAGACAACTTCTTCGAGAGTTTACAGTGGAACAGCTCATTAACCTGGTTAATAAAGTG
AACCAAGTCACCAAGGCACTTTTTGAAGGTGGTTTGTCACCAGGAGGAAGTGGAAAGGGA
TATCAGGCAACTTTTGATGAGTATATTTCAATTGTATGAGAAAGCCTCTTCAAACATGCC
CAAGGGGGGACCTATCGAGGTTGATTTATCAAGTCCTGCAGTAAATCAGCTGTGGGACAA
TGTGAGGCGTATCATGAATATGGCAAGTTTCAAGATGCGTCCATTTCTTAAGTTATTTGG
GATTGTGGAAGGCAACGGGCTTACCCCATTTGCAGCGGATATTGAAACTACTGATGAGCT
CTTGAAAATGGTCAATGATTATTTTAAGCCACCAGAACGCGATATTCGAGGTTTCACAGA
TACTGAGGATGAGGAAAACGTTAGTGATGATGACGACCTACATCCCAGCAAGAATGTTTT
TGGTGACAATGGATTGTCTCCAGATGTTTTAGAGTCTTTTATTAAAGACATTGCGAGACA
GAGGCAATGATGACAATCAATACTTCTGACAGTGGTGCAGTATCTAGAGTACAAGGATCG
GTCTCAGTAGTAGAAGGATCTGAAACCAATCCCCCAATTCAGAGCACAGCAGAGTCATTT
TTCAATGATATTAACTCATCAAAATTCTTTGTTGAATTCAAATTGATGCTTGAGTGTGAG
AAGATTGATGCAATTGGAATGCAGGCATTGAAGGTTATGGAATTGTTGTAGCTTGGCAAG
ATGGAGAAAGGATCCATATCTTCCGAGGGTAGGTATAGGTCTCTTAATGCGCGGTGGTTT
GGATGCAAGATGAAGAAGTCATCTGCTCAAGAACAAAGTAGCATGGGCAAAGCCACACCA
GCGGACAAGTGTATGATTTCGAGAGACACTTTAGTTAAGTTTCGAGTGAAGAGAGGGAAG
AATGAATCAGTGGAACACTTCCGTGTGCTTGCAATCTTCAGCAAACATTATAATAAGTGG
TTTATCCATTGGGAGTCAGACAGTGTTGAATATGTACACAATTCAAAGAAGTTCAAGATA
TTGGCTAGAATGGTCAAATCAGATAGAATGAATAGTTACAGTGAGGTTAATTTGGAAGCT
GGAGGTCAGTGGGACACAAAGAGTGTCTTTACTTTGCAATTAATGTCTGATATTGTGAGT
GTGGACGGTGTCTTGGATTCATCACATGAATGGTAAAAAGGTCACATTGGGTAAGACCTC
CATAAGAACATGTTAGAACATAATAATATTATAATGATATGATAGCCCGGGGAGACACGG
AAGGTTAGTTGCTGTGGCTCTCGGACAGGGCAGATGGGCCCGGCTGCAATGGACTGCTAC
ATATACATGCATAATCTTCCTGGTTACTTAGGGTAACATCTCTAGTAGTTCGATGTTGGG
AGAGAATAATCAGTATGTAGACAGAAGATTGCGGAAGCTAGACAAATCAACATGATAGTC
ATAAGCAAATCGGATATCTAATTTTATGAGTATGATTGTGTGCTTGCACACATGCATTTG
GATGGCTTGGAATTTCGGTGGTTCCGGAGATTCGGGCCTAGTACTACAGTACTTAGGTGG
ATACCATAGTGTGGTATCATCACACCCTTGCGGGAGCTCGAAATGGAAAGGAGTGGAGAA
AGAATGGGAGATTATGCGGCGGCCGCTGGTCGTGGGAGTGGCAGTCTTGGCGGAGCATCT
CGAGTACGACTAGCGGTGTAATGAATTCGCGGCGTATGTTCTGATGATGTTTGGCCGAGT
GATGTTTGGTCCAGTAATCAGCATAATTGCTGTGGCCAGGGCGCCAGTAAATTCGAAATT
GTTCTTGGCATTCGCGATCGCGTAACCAGTGGAAGCGCATGTCCATGGCCTTGGTGCGCT
TGGGTTGTACTTTCCCATTGGTGACTGCTTCGCCATGGCATTGTCGGTTTGGAGCGGTGT
GGCGGGTTGCTTGTGGCTAAGTTCCATGAGTATGATGCGTATGTAGACAGCTTCCCGGGT
GGTAATGAACAACGCAGCCAGTTCGGCTTCAGTGGCGGACGCCATGACGTGTTTAATGAT
GTGGGCAATGTTGAGGATCGCCCCGTTGTTGGGAGGTATATCTGCATTGGAGGAAAGGAA
GAAGTGGCCGCCTGCACGACTGCGGGCCTGTGGTTCACTGAGGTAGCTGGCGTCACTGTG
TGCGGCAAGAACCATATCGCTAGCATGGTAGGTGAGAACCGCTTCTTCTTGCGTGGCCAG
GTAGTCGAGGAGTTGTAGCGTTTGTGTCATGGTATCTTGTGTGGGGGCCGCAGACTGGGA
GGCAATGGCACTGATTGGACACAGGAGGGGAGAGTCGACGGCGCGTCCGAGAAAGAGTAG
TTTCCCACAGACTTGTTGGATGAATTTTTTTTTCTTCTTGTCCAGCAGCGGTGCAGTGGA
AGGCGGTGCGGCGTATTGTTTCTTTGCGCCGTATTTGATGGGTTTGGTAGGGAAAGGAGA
GTGTTGTGGTTCGCTTGGTGGCTTGTGGTGGAATTGTTTGAGCGCCTTGGCTTTGTAACC
TGGCATTGATAGGTGGACTTTGCGGTTGTTGTAGTCCCAGTCCAATCGTATCCCAATGTA
GCGGTTACCAGTCCAATCGGTGCTGAGGGGTAGTAAGATTCAAGCACAGATTTTAGGTGT
AAGGCGTGTTCCTTACCAACATACTTGACCCCAAAGTCGTCGACGACCAAAGTGAACCAT
ATCGGTCGCCATTTGTGTGACCACAGTCCTGGCACAAGCTTGCTTTGATGGTAGCCGTGT
TGGTTAAGGCGCTTCTCGAGGAGTTTGTTGGCTATGAGTCCGGCATGTGGGAGTCCGTAC
ATACCAAGGACGATAATGATGTACACGCAGTCGTCGGGTTCCACGAGATCACGGAGCTTG
TATTCGGTGATGATTTCTTCTGGGATGTCGGAGAGTTTCATCCTGATGTACTCTGGACGT
TTAAGTGGAGTGTTGAGGTAGAAGTTGGAAATGTCCATGGTCATGAAGCGTGCTTTGGCG
GTGGAAATTACACTGTTGAATAGAATCTTGGCAGCGAGCATGTCGGCGGTGGGTGTGGCA
ACCTCGCCTGGGTAGTTGATCCGGTCCCCTCCCATGACTAGGCGTGTGCGATTGGGTTCT
TTCTTTTCAGGTCGTATGGTGCATACGAATTGACCGTACGTGATGTCTTTGAGCCGGTTT
TTGGGTATGTCCCGTTTTCGGATGAAGCGTATGGTGTTGGTGCCCTTTATCCTGCCGCCG
ACGCCGTTAGCCAAGCGGCCAAATTCGTTGGCAGAGGATTTGGTCCAGCTGTCGTGGTAT
GCTGGGTGTCGGAGGAGCGCGCGGTAATTGAGGAGCGTGCCAGTGTCTTGGTCCATGACC
GCTAGGGCCCGGTGGACTTCTTTGTCGACCCGCTTCATGCGCTTGGATAAGATGGGAATG
GGTTTGGGAATGCGGGAGACACGCGTTGCGCGGGTGTTTGTTGCTGGGGCGGCAAGGAGT
TTGGCTTTGGCTGCAGTGTGTGATCGGGTGTTGCGAGCAGGAGCTGAGTCCGGGACAGTT
GCGTGCTTCGGGAGTTTGCGGCGTTTGGTTTTGGGAGTGGGGCGAGGCGCGGGGATGGCA
ACTGGTGTGGTTGATGTCAGGTTGGGCTGGTTGGTCATGGAGCGTGTGACGCCGGGCGCG
TGGCCGTGTCAGTAGTTGGCAGCACCCTTGGAGGTCTGGCGGCGGTGCTGGTCGTTCGCA
CCCTTGGAACACAGTCGGAGGTGTTTGAGGTGGATGCGGTGATGTCGAGTAGTGCCTTGA
GGTCGGTGATGTCCTTGGTCGGAGCTGTGATGCCTTTGAGTGCAGCAGCACATGCCGAAA
CGGCCTGCATGAGTTTGTCAGTGGGGGTGAGGGAAGGGTGAGTGATGGACTTGTGTTGGA
AGACCACTGTGTCGCTGAGGCGTTCACTGTTGGTGGACTTGATGTGGCATCGGTGTGTGC
GATAATGCTCAGGTGATGTGCTGAGGTACCAGCCGTCGATGGAATGGAATGCCCATGTGC
CGCGCGGCCGGACTTTTCATGCACCTGGACACTACAGCCCATGGGTGCAAGTGGCATCTT
GTTGTAATCGAATGGTCCATTCAAATGCGCGTGGCGGAAACCGTTGGTGTGGCGTTGGAC
TGTCGGAGTAGGTTGATGGTAATCTCAGCTTGTGGAAGGAGTTTGTCCCATAGTTTCATT
GGGAAGTCGTCGGCGACGCCTGCGAGGATACTCAGGAAGTGAGATTTGAAATTGTGTATA
GCTACCTCTGCTGCATTCCTGCGGTGGCAGCCGGTGGCACTAATTCAGTAGGTCATTTTG
TAGGTGTCCGTGATGAGTGTTTTCATGGCGGTGGAGATTTCATTGTCGAGAACATGTTTG
CGGGGAACAACGCCTGCTCGGTGAAGCCTGGTGATGAGTGTGGAATAGGCGCGGTGAGTT
CAATGTCAGTTCGATTCTTGAGTGGCTCGACTAGGATAGCACTTGAGTCGATGTCGACCA
TGACCATGAGGTAATGGTTGCCTGAGGAAGAGCGGTGAGGGAATTGTCCTGTTTGGTCTG
AGAAGATGGTGTTGCGTGTATCGTAGACGTGTGTGTACACGTCGCGTAGTTTGCGGCCGA
CGAGTTGGGGAGACTGGAAGGTTTCGAGGGGAATCGGTTTCGGTTTGGTAGACCTGACGT
TCTTGCGGCATTGGTTGAGGTGCCCTTTGGAGTTTCCACTGTCTCTGGGAAGTATTTCTG
CACGCTATGGAGGTGAGCAGTGGCCATCCAATGAAATTGCCGGCTTGGACGGCCTTGAGC
CAGGTGGACTTGACGGGGTATCCACACACTGCATGCATCCATCTGATGGCTTGTTCGGTG
GATGGGAGGTCGATACGCTGTTGGCGTGTCGGAGTGTTTGTCGTGCCTTCTTGAGGGGCG
CCGTGGTTGCCACCGTCCTTTGTGTTGGGTGAGTGGGATGCGTAAGCGACCTTGTGCGTC
CACGGGCGCCAATGAGGAGGGGTTCGCCTTGGCAGGTGATGAGTACGTCAGTGTCTTTGT
GCACAGTGACGCCGGACTGGGTGAAGATCGCGATGGTCCCATCGTCGCAGGTTTTACCTA
CGCCATGAGGGACTGTGGGAAATCGGCAAATGAATCGGCGCGCACAGCATTTGGTGAGAG
TTCAGGAAAGGGCAGTTGGCTGACGATGTCGCCGTGCTGGTGCTACCATTGGCGGCGCCA
ACCCGTCGGGTGGAGGCCCGCAGAATAGGGAGCCCTGCAGCGAGGCAATCTGTTTCGGAT
AGGTAGTGGCTGTCGGCGCCGGAATCAAAGGTGATGAGCGGGTGGTGGCTTTTGAGTCGG
CGTGCGGATTTGTGGGTGGGCGTGGCGGACATGTCTGGTAGTGGATAGGTTGTTCAAGCG
CGGCGTATCGTTGTTGCCATCGCCTGTCCGTGAGAGAGTTGGTGTTGTTTCCTGGGATGC
ATTGTGTGGGCCGTGTCGATAGCTCGTCGCTGCTTGGATGTGGTGTCGGCTTTGGCCTTG
GTGGTTCTCTCGTCCTCTGCCCAAGAGATGTGGCGGTCCAAAAGAGTGGCTTCGTTGAGG
AGGCGAAGGCGGCGTGCTTGGCGCTCCAGAGCTTTGCGTTGGGCTTTGTGTTTGAAGCTG
CTGGGTATGGGTGTTGGTTGGGGTAGTTTGGGTGCTAGGGAGAATTGTTGCTTGCTGGGT
ATGGTTGAAGTGTGTGGTGGGTCTGCAGCATAATGTGGGAGAGTACTATAATAGTTGGAG
ACAGAAGTGTAGAAAGAAGATTTGTTGTTAGGTATAATGTTAAAATTTTCTAGTTTTCCT
TTCTGAATCCATGGAGTATCCCCGCTTGCCGCCCACACCGTCAGTCACCGTCGCTCACTA
GGGTACCCACCCATGTCGGCAGCAAATTTGTGCCTGGGCACATACGCGATTTCCATCTCG
CCGCAAATCCACTTCCCACGGTATCCCTTTGTATCGCTTGTTCCAGAAACAGCGGTCTTC
TGGAGTTTTGGGGTGCGGCTTGCGGCGTGCAAATTTCTTGCAACGTGGGCAAGGGTTGGG
CGGATGCCGAGAGTTGCTGCGCGGTACCCGCTGTCCACCGCCTGCCTCCACGCCGATTGT
TGCGTTCGTTGTCACGTCCACGGTCACAATGGCGATTCTTGTGTTTGGTGGAGGAGTCGC
TGTCGGTTTGCACTGCGGAGGCTGCCTCGGTGTGCTCTGTGTCGGAGGCGTCGTGTTGTT
GTTGGAGGAGTTGGGTGAGCAGGGAGACTTGATTGAGACGGCGTTGGCGGTGCCGGTTGG
AGCCGGGCATCGTTGAGCTTGCGTGCGCCGCCGGCGCCGGCGAAGTTCTTTGAGCATTGC
TGCTACGGTGGTGGCATTATGGGCGTGGTTGTAGTTGTATTTGCACCGGATGGTTTGGAG
GGTTGGGCGGAATTCGCGGCCCCAGTCGTGACTGCTGGCGATGTCGATGTTGGCGAGGAG
GACGAGGGCGAAGTTGGGAGTCGTCGACGGTGATGCCGTAGGCAGTCATCCTGCCTGCTT
TGGCGCGAAGGAGCTCCATGTTGGCGGAGACTTTTTTCCAAGTCAAATTCAATTGGATGA
CATGGAGGAGTTGGGCGAGGACGCCGCTGGAGTTCGGGCGATCGGCGCCTTGGACGACGG
CTGCAATGACTTCTTCGAGGAGCCAGTCGTCAATGCTCCGGAGGTCGGATCCGCCGGCAG
TTTTGAGTACTGCATCGGTGACATCCGAACCAACTTTGGCGGTGATGGCTTCGGGCGGCG
CCCTCTTTGGCCCCGATGACGCCTGGTTGATAAGGTTGATTCGGTCGGCTTCGCTTGTGC
GCCGGCGCGGCTATCGATGGCGGGAGGCACGATGGAGCTGCTTGTGGAAGCGGCGGCTGC
GATGGCTTTGGCGCCGTCGAGAACAGACTTCGCCGTGGCGGACGGAGGCCGCTTTATCGA
AGCGATTTCGTTGGCGGCGCGCAGAGTTTGAACATCCCGCTGCCGGGTCTCCGGGTTGTA
GGTCTCGCGGAGGACTCGGTGGATGCCGGCGATGAATGTCGTGGCGGCGCCGTGGTCGTA
CTCGCCCATTTTCTGTCGCTGGGAGGGTCAGTTTTTGATGCTCCCGGCAACATGCTCGCG
AGTGGTGGCTCGTGCTGTGAAGCACGCATCAGCCATGTTTGGGCTGGTTTTATGAGAAAA
ATTAGATATCTGCGGAAGCTAGACAAATCAACATGATAGTCATAAGCAAATCGGATATCT
AATTTTATGAGTATGATTGTGTGCTTGCACACATGCATTTGGATGGCTTGGAATTTCGGT
GGTTCGAGATTCGGGCCTAGTACTACAGTACTTAGGTGGATACCATAGTGTGGTATCATC
AAAGATGTAAACCCCATCATATCTCCAGATCCGCCAAATTTCAATGTTAATACCTGTAGT
TCACGGAATTCCCATGTGACGTAATGAAAAGTCAATGTCAAAATGCCATCGTTATTTAAA
ATACGCTAATATATTTTTGTATTTCTTACGTTAGCTGTTCACGTGCATGCTAAACGTACG
CGGCTTTAAAAAAAGTTTCAATGTTTTTACGACATTGTAACTAAACCACATACATGAAGT
GGTACTATTCCTACGCAGTACAGTCTCACTGGTGGGCGAACCACTCCGTATGGTAGGTAC
CATACCATAACACATAATATATTGTTATTTATATACATATATATACATCTATATTTATTA
TATCTATCTTACCTAACCCACTAGTATTCAGGTTGGTGTGGTCAATAGGTATGATATCCA
TAACAAATAGCTAAGAGACAGCTAACATCACGACCATCACCACCACAACATCATCACCTT
CACTTTGCCAATAGAACCACTCTATATGATCATGAGGGTACTATCAACAGCACTAAAAAC
ACTCATCCTGGCATCTTCTGTTGTTGTAACAGTTGCCCAAGACAATGATATTGGCACTCC
CATGGGTGCCCTGGCTGGTGCTGTAGCTGCCACTGCAGTGGGTGCAGCGGCTTCTGCTTT
TGCAGCTGATGCAAGAGTTTCAGCAGAGGGTGTTGAAAGGGATTTGTGTCAGATGGATCC
AAACGTACCTACCATGAGAAGCTTGTCTTATTTTCTCGATTTCTACTAGAGAACCATCCC
GAGTGTATTGCCGATGACCATTGTGATGAACTCCTTAATTATCACGAATATGACAAAGAA
AAAGAGACAACTGGGAAGAAAAGCCGTCGAGTCCAACAGTACATGCAAAATGCTCTGAAG
GCAGTGCATCCAGCAACCAGTCAACAACCTCACAATTCACCCATTAAAATTGATGGAGAG
GGTGCCATTACATATGAGATAGTGCGAGACTTCATGCAAACCAAAACGAACACCGTTAAA
GTTGACCGTAACGTTGCACAGAAGTATTTGAATGAGATTGATAATGGCGATGCAATCACT
GATGACATGGTGGATGAGGGTACAGGCAAAGTCACGTTGTTTCTCTATCAGTCATACTCT
ACCTTCTCAGCAATTCGTAGTTCAATCTCTTACCTCTACAAATTGGCTGGGGTTGAGAGG
CCAAAGCCGTACATCACAAAAATGAACAAGTTCATGGGAGGGATGAAACGTATCACCCAA
GCAGCTAAGCAACATCTTGGTTTGAAATTAACTGAAGGGAAATTGCCCATGCCTTTGAAG
GTATACAACAACATTGCAAAGAAGCTTTTCTTCAGTGGAGAGAAGGAGGATGTTTTCTGT
CACCTCTTTTTTGTTTTGGATTGGTAATTTATGAAATGAGCAGAGAATTGTGTGGGGGCA
AAAATTAATCACATCTCTTTCAGAGATGATGCACTAGTTTTTGAGTTTGCCAAGACAAAA
GGAAATCAGACTGGTGATGAGTTTGGTCCATGGCATGTGTATGCCAATCCAAAAGCTCCA
TGGATCTGTCCAGTGCTTGCATTTGCAAGGTATTTACTGTGTTATACTGATGTTCTTTGT
GGTGATGCACCATTATTTCAAGGTAGTGCCCAGTACAGCAGTTACCCGACAGGGATGTAT
GTGTCGAGAGGGGAGCGAGGCAGTCAAAAGGGGTCGTGCCTGTATTGTTCCTTATTCGTT
CGTTGGCGTTGAGGGAATTCAAGTGTTGTGTGAAAATAGCACAATGTTTACTAACCACTA
AAATTACTGTGATAGGGCTTACACAGTTTTAGAGGTACTTAATTTCTCATTCATGTTCTC
AACAAATAATCATACCACTACCCACCCTATAAAGTCATCAACATCCACCAACTGTGACAC
AGGTGGTGAGACAGCTTTCACCTTGTTCACTACTTAGTAGTGGTGCTTTCCTTGGCAGCA
CCATTTTTAGTCACATGGTGTGGTCAGTTGTGTTGGTGTGACTGAATTGGTGCGTCAGCG
AAAGAATCGGTTATTTTCACATCATGTGGCTATTTTCACATTTTGAATATAACGTAATCT
GTAGAAAATAACGTTGCCGTGAGAATATTATGCAATAATTTATATTATTTTCTCACGACT
AGGTTATTTTCACAACACCATAGTACATAAGATGATTAAATATTGTTATTTTCTCACGAC
TAGGTTATTTTCACATTGTGAAAATAACGCGAGCTTGTGAAAATAACGCGAGCTTGTGAA
AATAACAGCCTAGATGACGTTATTTTCACAAGCTAGCGTTATTTTCACAAGAAAGAGTCA
TTCACGAAGGTAACACGTGTTTCCAAAAAGACTCCCTCGCTCGCTCATGATCTCAGTCGC
ACCTTCTCATTTTCTCATCGTCTCAAAAACTTATCCATTTTGGTCACGACCTCACACAGC
ATGGGATCATAATAAGACATGTGCTTGTGCCTCCCTGATTCAACTTTCAATTGAACATGG
AGATCCACTATTTCCGGTGAATTGTAACCCTATGTTGTATTTTTCAATGTGACTTTTGGA
CTCTAATTGTGACTCAAACAGTACTATGTGGAAATTATGTGAGGAATAACAATTTTCCCT
CAACCCCGTTCACGTGTTTGTTATTTGTTCGTTCGTTTCTTTGTTCCGTACATATTATGT
CGTGCACGGAGGTGCGCCACCGAATTTTTTTTTTGAGCCAAATTTTTTTTTTTAATTCTC
ACGAGAACAGCCATTTTTCACCAAACGACGTCCTTATCGGCTCGGACGGCACCAATTCTT
CCCCGATCTCCTATCCAACAAGCACAATCCACCATCCTTTATACCATCCACGATCCCCCC
GCTCCGTTTTATGAGGGGTGCCGTATTGCTCCCACCAGATCGCCAACAACACCGTCCATT
TTCGTCGATTTTTGACCGATGTCATCTGCAGATGATGGAGGTGAGTCCTCTAGGCTTGAT
GCTGGGCCACCTGAGGATGGGAACGACTCTCCCGGTCCTATTAATCATGTCTTTTTGGCC
CGACATGGACTTTTGACCAACGAACAGGGCGGGTTATACCGCAAAGGTCATAGATATCAT
GCGGCAACAAAATTACTTGTGTGCCCATGTATTAATTGTTTGGGAGGGATGACATTTCGA
CAATCAATATCAGCCAGGTCTCCAAGGAGACAAAGACATCAAGATATTTTGTGCAAAAAG
TGCGTGACGAAATGATTGAGAACAATGGCAACATCGTGGAACCCTGTGCAATCAGACAAG
AGAGAGCAACAGGTCCAGGTGTTAAAACATTTGATGAGTGCAACATGTTTGTTTTACTGA
TTCAGAGGAGTTCTCTTATGGCGTGGAGCGAGCTTGTTAGCTGTGGTATTTGAGGCATGG
AGATGCCTTGGCATTGGGCAATACACCAATATACACAGGCAAAGACAACAAATATCTGGA
AGTTTTGTGTGGCATGAATTGGGAGTATTTATTCTCCTTTTGTACTCGATCACCTGCATG
AATGTCACATGAGTTAGTTTTCTTGAGAGCCACGGTTAGATGAATGCAATCATAACACTG
TGTTCTGAAGTACACAGGCACAGTCCTGTATGTTCTGCTAATGAGGATTTGTATTTGGGC
ATGATTGCTACGAATGTGTTCATTGTATAATTTGGAAATCACAAGAACTCTAGCTGGAAG
AATTGTTAAGTTGACAGTTTGTGTTATTCCTGTGTGATGAAAATACTTACATCATTTATA
GAAGTGTACTGTTTCAAATAAAATTCAATGAGCTTAGGACAATAGATCAAAGCAATGTGG
GATTTTCAGGCCAGTTTGGTTGGAAGAGTTGCGCAAGGGTATTGCAAAAGCCCGAGCCGC
AGCCAATTCCCCATCAGATACGGGCTTTCATCATCATGATGGCGCCTTTCCTCTAAATCA
TATGATGTACCACTCCCCATCAACGCTTTCTACAAGAGCATTGCACCACCGTGCCATAGA
TCATGTGACTCGGGATGAGAGACATGACGAGTTTCACTGATGGATTGTTACGTTGAATTT
CCCGCCCTCGAACGACACATCCACTGTCTGTGCAAGTAATAACAAAGACATCAAATATCT
GCTTTCAATCAAATCAAAGAAAGATTAGTGTGGCCTTTGCTGTCATCACTCTCATTTGAG
ATCAAGTTAAGACACAGAATGGCAATATGAGATACAATACATGCATAACTTACCCGAAGA
AGGCCATTTCTTCATTTCTTGGGGCCGTGAATGTAGGGTCATTGCCATACTCCATGACAG
CAGATCCCTGTGACAAAATATGTTGGCCGTGGGAGGATCCCCTTCAAATTGGCTTGAGGG
ACGGTCGGGAGTTGGCATCGCGAAGAATTACCGAAAAAACGAAACAATTGACGGTGTTGT
CGGTGCTCTGGCGGGAGAAATATCGCACCCTGAAAACGGCTGGGGATTGTGGATGGGGTT
AAGGCGGATGGATTGGGGTGGTTGGATGAGCGGTTGCCTTGAATTGGAGCCGCCGGCCCG
CTAATGAGGGCGATGTTGAAAAATCACCTAAAAATGGAGGGTGTTGTTGGTGCTCTGGCG
GAGAAAATAGCGTACTGCCCAAACGGAGCGGGGATCGTGGATGGTATAAAGGATGGTGGA
TTGTCCTCGTTGGATAGGAGATCGGGAAGAATTGGTGCCGTCCAGAGCCGATAAGGACGT
CGTTGGTGAAAAATGGCTGTTCTCGTGAGAATAAAAAAAAATTTGGCTCAATTCGGTGGC
GCACCTCTGCACAACATAATACAGTGATGTATGAGTAGGCTCGTAGGCATTTCTACTAGA
TTTATCGGTGCTTTTACAGTCAAAGTGTCAGTTCTACGTTCAAAATGTCAAAATGACATA
AAGCTCCACTAGTAGATATCTCCGCAAATATGCCAAGTCGTTGACATCTGATTTGGTACT
ATAGTACTTTTATAAAAAAGAGCTGGGCGGTCAGTCGACAGGTATGTGATACGGGGTCCG
GTACTAGAGTACCTTTCTGGGCCTCCACTGCCGGTCGAAATCGGTACGGTACCAATGTTA
TAGTTAGTAACATTAAGTAGGATACCCCCCCTCCTACTGACACGGAAGATGGATCCAACG
AACTGCAAGGAGGAGTACAATGAGAAAAGATACTTATTACATTACCGCCGTACAAGGGCA
CCACAACTGCTTCTGTCTCCCTTTCTCCTGGTGCTGTCGTTGACCAGTTTCGAGATGCCG
TCCACGCCAAGAACCCCAACAAACTCGGTGGAATAGATGCCTCCGACCTTCTTGTTTATA
AGAACAAGGCGGCCTTCGACAGGAGAAATAATGCCGAGGACGAAGGGAAAGAACAGCCAT
TGGACCCCACTGAATCTATCGGCGTGCTAGGAAGCAAGGAAGACATGCTTGTTGTTGCTG
CCCGTTGCCTCATAAATGAACCCAGTCGCAAAAGAAAACAGCGATCGAGTGAACGCAATA
AAATCTTGGGCAGAAACGAAAAAAAGGTGGCAAAGGCAACGGAAGATTTCCAAACTCCAT
CATTCCGTCCCTGCAAACTCCCTTTCTTCAACAGCATTGGCGACGTCACTGAACATAAGG
GATGGATTTCATTTGGACAAGAACGTATGCCATCCACCTCTTTGAATAGTCTTTACATCC
GCAAATGCTATAAAACGATCGCATCAAGTATTCTCAAGGTCAATGGCATCCACAAGGCAA
TCATCAGTGGTACCCCCGGCATTGGCAAGTCCCTCTTCCTCATTTACCTCTTATGGAGAT
TGGTCAAGCAAAGAAAACGTGTTCTCTTCATTTATGGTTCATTTGAAATTTACTATGATG
GGAATGGTGGTGTCTTCCGGTTGGACATAAATCACTTGCCTCTTCGTAATGATGATTTGT
TTTGGAATGATACGCTGTGGTGCCTATTTGATGCCAAACTCAAAAATGAATCCGATCTTA
TTCATTTACCCGTGGAACTCTCTACGTTCATTATATCGACCTCTCCACGCCGAGAATTGT
TGAATGATTTCAGGAAACCACCTGAGCCTCAAGTCTTTTTCATGCCTACATGGACCAAGG
CTGAATTGAAAGCAATTGCACCATTATTCCCTGAAGCATATAGTGAGTGGCATGACCGTT
TTAAGATTTTGGGTGGAATCCCTCGATACGTATTGGAAGTGACGAAAAAGACTCCAACAG
AGATACTTGAAGAAGCATGTAGGGCCTGCTCACTTGACGATTGCATGAAGGAAATAGGCA
TCAACTCTACCATCACAGAAAAATCAAAGGCTGTTCATTCCTTAATCCATATTACATCTA
AATCTCCTTTCACAAAATCGTCCGTGAAATATGCATCTCCAACAGCCCTGGATACAATTG
TCCAATTCAACAGAAAAAAAGACAAACAAAAATTATATGGCCTTCTTGTCTCATGCGAAA
GTAGTTCTCTCACTGCCACACTGTGTGGACACATATTTGAGGTGTATGCAATTGAATTAC
TGGAGAGGGGAGGCGATTTTCGCTGCCGAAAGTTGGTAGATGGAAGGACGAAAACTCAAC
CCGTTGAAACAACACTGACCATTCCGCCTTCAACAAAGAAAGTCGCCGATAAAGTTTTAC
CCGAGCAAAGTAAAAAACAACTTTATGTACCAAAAACAAAGAACTATGCAGCAATTGATG
CCTGGATTCCTGGAATCGGAGCATTTCAAATGACACTTTCACAGAAGCACAATATCAACA
TTCAAGCTAAACGTGATTTAGCTATGCTTGGGGCAAAGAGCAGGTTCTATTTTGTACTCC
GTCCTTCGAATTACGGCTCGTTTACCAAGCAAAAATCTCAAAATATTGACCAATATGCTA
TTATGATTCTGGATCCAGCATAAAAGGATGGGTATGTTGTCTGTGTACTTATTTTAGGTT
AATCCCCACTGCAATACCAATTATTTGCCTATGTGCTCTGCTCCCCGCAACTCCTCCTGG
TTACAAAGTAATGGTGAAATGAGAATGAGTCGCCGCACAGCAAATTATGCTTTTTAGGTG
GGAAGTAAACTAACCTTGAAGAAAAGTTGGCATGAACATTGAAAGGTATAAACAATAATG
TGGAAGTACCATACCATACCATCTATGATGCGTTTTTCTTTTTCTTTGAGTTACATGATT
TATCAAAGATTGTTTAAAATCTGAGTTGTACGGGAAACAGAGGTTGTTATTACTTTTTCT
CCTCCTCCTCCTCCTCCTCCTCCTCCTCCTCCTTCTTCAGTAAGATACTTTTTCACCTTT
GAACAATAGAGGTAATTAAATGAGTGATAAATTAATTGATGACATCATTTAATGAGGTTG
AGGGAAACTATATTATAGCCAATCATGAGCACAAATAAAGAAATAGTGTTGGTCGATAAA
AATGTGTCGGAATATTCCATCAACAAAATGAGCCCCATTATTACCAGATGTTGCTGGACT
TTGAGAGGCAGTCAATGACTAGCAGAAAGTCCACTTAAGCTAGATGGTGCATTCTCATTC
ATGTAGATCTGTCAACAAAACTAAGAATTAATGTACAACAAGATGTCAAAATTAGTAATG
GGTGACATGGATTGAAATAAAGCAGCATTGGAAAAGAAATTTGAAATTTGGTAACACATT
TCAAACAATGACAATATTTAATCAAAATTGAGGCTATTTTTGCATAATCTCTTGAAAATC
ATATTTCTGTTAAAAATGGCATCACATCAGATCATGTCACAAATGGGAATTGTATCTTTC
CTACATATAGTTCAAAAAGCTGCTATGTCTTGAATATATATGCAGTTACATTACTTCTTA
AAAATAAGTTTAAAATAGTTTTTCTTAACAAAATTTTCTCATTTCAAAGGGGCGCTGCTA
TTTTCATGAAGTGAAATAGTCCTTAGATGTACATGATGATCAATGTGAGAAAGATTTTTC
AACCAAAACCCACTCTTCACAATTAGACAGCAGCAAATATGGTCACACCCTTGAAATGTT
TTGTGGATGCTTTGTGGTCATTGATAGTTGTTGCGCTTGAGGGATGCTGATGATGACTCT
CCAGGTATTGATGATTTTTCAAAACCATTTCTAAAAAGATTTTATTATTATTATTATCAT
TATTATTATTGAATATAAATAAATTAAATAATTAATTTGTTTATCAAACTGGGAATCAAT
CATCTGGTTAATTATTGTATTTGTTTGATGGGTGTAGGCACCATCTTTGTATGAGCAGGT
GAGGCACAGTTGCTAGAAGCAACATTGTCAGAGGAGTGGGCGTTGGAGTTGGCATAGGGA
GGCAACAATGGAGGAGTAGTTGATGGAGCCACCATCATTGTATGCAAAGATGGCATTGGA
GTTGGAGGTGGAATTGTCAGTGGTGCTAGTGGGGGCTTTGCCATCATCAGAGGCGCCATC
ATCAGAGGCATGAGCAATGGAGGAGGAACCATTGCTGGAGGTGCTGTTATCAAAGGCATT
GTCATTGGAGGTGCCGTCATCAGAGGCGGCATCATTAGATGCAGCGGCATTGATGGATGC
ACAGTCATTGGATGCAGTGGTGATGTTGATGGAGGTGCTGTCAACAGAGGCATGGTCATT
GGATGTAACACCATCAATGGAGGTGGTATTGATGAAGGCACGGGCATTGGAGGTGGTGCT
GTCATCGGAAGTGCGGTTGTTGGATGCGGCACCATCGTTGGAGGCATGTGCCTTGATAGC
AATGTTGATGGAAGTGCCATCAATGGAGGCATGGTCATTGGTCACACTGTTGATGTAGGT
GCCATCTTTGGAGGGGATATGGATGGAGGCACTATTGATGGAGGGACGGTCATTGAATGT
GGCACCATTGTTGGAGGTGCCGTTGATGGAGGCACAATCAACAGAGATGCGGGTGTTGGT
GGCACAGTTGATGGAGGCATGGGCATTGGTGGTGTCATCAATGGAGGTGCCGTCAACGGA
GGCATGTGTGATAAAGGCCATAGGTGGAGACAGCATCATTGGAGGTGCAATTGATGGAGG
CGCAGGCATTGGAGGGGGCATCTCTGTGGTTGATGTCGCAACCAGCAATGGCAGAACGTA
CTCCCGAGGGAGTTCTATCCAGGCAAGCATGATGGTGATAACAATCACAATCCCCATGGT
TTTTTAATGGTCATTAGTGGTTGAAATTATTTACATGTTGAATACAGTAATAGGCAAGCA
GAATACATGTTATGAAAAATTCTATACATGGGTAAATTCTACCGGGAGACATGGAGTTCC
AACATAGTGCAATGTACTGATTATTTGCAAGAATAATATTTTTCTGATTATATTATTTAT
CTTACATAAGAGAAGTAGTCTAAAAAAGAACAACAAATATGATATATTTCTATTTTTGTA
TTGAAGTAGCATAGGAATCATAGTTCAAAAATATACTTGTATGATAACTGCAAAGAAAAG
ATAGTCTACAAAATAGAATTTGGTTCTAAAAAGTGAATTTGATTCAGTACATGGTGAAAT
GAATCAGACTAACTGAAAGGAAAATAGGAACTTTAATATTGTGTGTGAGTTTTATGTTTT
GTATATTGTGTATGTTTAGTGTAAATATTTTGTGCATTGTTTGTGTGTGTGTCTCGTATT
GGTATTGTTGTGTAAATTGTGTACTAATTCTTGAATTTATTTGAATCTCATGGGTACTGA
TTTTTTTGTGTTATCTGTGATTTTACATTGAATATGTTCTGTATATGATTTGAATGTGAA
ATAACTGAATTCTGTGTGTTGTTGTTCCTTGTCTTTTCATGTGATTTTTATGTGTTTTGT
GAGTATATTTGATGTGTTAGGGTGTATGATTTCATGTGAACAAAAGGTGTTTGTTATGAT
TATGATGATGATGATGATTATTATTACTACTGTTATTGTTATTGTTATTGTTGTCATTGT
CATTGTTATTGTGATTGTGATTGTGATTGTGATTGTTATTGTTGTTGTTGTTGTTGTTGT
TGTTGTTGTTGTTGTTGTTATTATTGTCGTTGTTTTTGTTTTTGTTGTTGTTGTTTTTGT
TGTTGTTGTTTTTGTTGTTGTTTTTGTTGTTGTTGTTGTTGTTGTTGTTGTTGTTGTTGT
TGCTTGTTGTTGTTGTTGTTGCTGTTGTTGTTGTTGTTGTTGTTGCTGTTGCTTGTTGTT
GTTGTTGCTGTTGCTGTTGCTGTTGTTGTTGCTGTTGTTGTTGTTGTCTGTTGCTGTTGT
TGTTGTTGTTGTTGTTGTTGTTGTTGCTGTTGTTGCTGTTGTTGTTGTTGTTGTTGTTGT
TGCTGTTGTTGTTGTTGCTGTTGCTGTTGTTGTTGTTGCTGTTGCTTGTTGCTGTTCTGT
TGTTGTTGCTGTTGCTGTTGCTGTTGCTGTTGCTGTTGTTGTTGTTGCTGCTGTTGCTGT
TGTTGTTGTTGTTGTTGTTGTTGTTGTTGTTGTTGTTGTTGTTGTTGTTGTTGTTGTTGT
TGTTGTTGTTGTTGTTGTTGTTGTTGTTGTTGTTGCTGTTGTTGTTGTTGTTGTTGTTGT
TGTTGTTGTTGTTGTTGTTGTTGTTGTTGTTGTCGCCGCTGTTGTCGCCGTTGTTGTCGC
CGCTGTCGCTGTTGTCGCCGTTGTCGCTGCGTTGTCGCCGCTGTCGCCGTGGTCGCCGCG
GTCGCCGTTGTCGCCGTTATCGCCGCTTGTCGCCGCTGTCGCCGCGGTCGCCGTTGTTGT
CGCTGTTGTCGCTTGTTGTCGTTGTTGTCGTTGTTGTTGTTGTTGTTGTTGTTGTTGTTG
TGGTTGTGGTTGTGGTTGTGGTTGTGGTTGTGGTTGTGGTTGCGGTTGGGGTCGCTGGTT
GTCGTCTGGGTTGGTCGCTGTTGTGGTTGTTGGGTTGGGGTTGTGGTTGTGGTTGTTGTG
GTTGTTGCGGTTGCGGTTGCGGTTGCGGTGGTTGGGGTTGCGGTTGCGGTTGGGGTCGCA
GTTGCGGTTGGGGTTGGGGTTGGGGTTGTTGTTGTTGTTGCTGTTGTTGTTGTTGTTGTT
GTTGTTGTTGTTGTTGTTGTTGTTGTTGTTGTTGTTGTTGTTGTTGTTGTTGTTGTCGTT
GTTGTTGTCGCTTGTTGTCGCTGTTGTCGCTTGTTGTCGCTTGTTGTCGCTTGTTGTCGC
TGTTGTCGCTTGTTGTCGCTGTTGTCGTTGTTGTCGTTGTTGTTGTTGTTGTTGTTGTTG
TTGTTGTTGTGGTTGTGGTTGTGGTTGTGGTTGTTGTTGTTGTTATGGTTATGGTTATGG
TTATGGTTGTGGTTGTGGTTGTGGTTGTGGTTGTGGTTGTGGTTGTGGTTGTGGTTGCGG
TTGCGGTTGCGGTTGCGGTTGTTGTTGTTGTTGTTGTTGTTGTTGTTGTTGTTTTTGTTG
TTGTTGTTGTTGTTGTTGTTGTTGTTGTTATGGTTATGGTTGTGGTTGTGGTTGTGGTTG
TGGTTGTGGTTGTGGTTGTGGTTGTGGTTGTGGTTGTGGTTGCGGTTGGGGTCGCGGTTG
CGGTTGTGGTTGGGGTTGGGGTTGTGGTTGTGGTTGTTGTGGTTGTGGTTGTTGTGGTTG
TGGTTGTGGTTGTTGTGGTTGTTGCGGTTGTGCTGCGCTGCGGCTGCGGTTGGGGTTGTT
GGTTGGGGTTGCGTGGTTGGGGTTGGGGTTGAGGTTGGGGTTGGGGTTGGGGTTGTTGTT
GTTGTTGTTGTTGTTGTTGTTGTTGTTGTTGTTGTTGTTGTTGTTGTTGTTGTTGTTGTT
GTTGTTGTTGTTGTTGTTGTTGTTGTTGTTGTTGTTGTTGTTGTTGTTGTTGTTGTTGTT
GTTGTTGTTGTTGTTGTTGTTGTTGTTGTTGTTGTTGTTGTTGTTGTTGTTGTTGTTGTT
GTTGTTGTTGTTGTTGTTGTTGTTGTTGTTGTTGTTGTTGTTGTTGTTGTTGTTGTTGTT
GTTGTTGTTGTTGTTGTTGTTGTTGTTGTTGTTGTTGTTGTTGTTGTTGTTGTGGTTGTG
GTTGTGGTTGTGGTTGTGGTTGTGGTTGTGGTTGTGGTTGTGGTTGTGGTTGTGGTTGTT
GCGGTCGTGGTCATTGTTGTTGTTGTGGTTGTTGTGGTTGTTGTTGTTGTTGTTGTTGTT
GTTGTTGTTGTTGTTGTTGTTGTTGTTGTTGTTGTTGTTGTTGTGGTTGTGGTTGTGGTT
GTGGTTGTGGTTGTGGTTGTGGTTGTGGTTGCTGGCGGTCGCGGTCATTGTTGTTGTTGT
GGTTGCTGTGGTTGCTGTGATTGTTGTGGTTGTTGTGGCTGTTGTTGTTGTTGTTGTTGT
TGTTGTTGTTGTTGTTGTTGTTGTTGTTGCTGTTGCTGTTGCTGTTGCTGTTGCTGTTGT
TGTTGCTTGTCGCCGCCGCCGTTGCGTTGTTGTTGTTGTTGTTGCTGTTGTTGTTGTTGT
TGTTGTTGTTGTTGTTGTTGTTGTTGTTGTTGTTGTTGTGGTTGTGGTTGTTGTTGTTGT
GGTTGTGGTTGTGGTTGTGGTTGTGGTTGTGGTTGTGGTTGTGGTTGTGGTTGTGGTTGT
GGTTGTGGTTGTGGTTGTGGTTGTGGTTGTGGTTGTGGTTGCGGTTGCGGTTGCGGTTGC
GGTTGCGGTTGTGGTTGTGGTTGTGGTTGTGGTTGTTGTTGTTGTTGTTGTTGTTGTTGT
TGTTGCGGTTGCGGTTGCGGTTGGGGTTGCGGTTGCGGTTGCGGTCGCGGTTGGGGTTGC
TGTTGTTGTTGTTGTTGTTGTTGTTATTATTGTTGTTGTTATTGTTGTTGTTGTTGTTGT
TGTTGTTGTTGTTGTTGTTGTTGTTGTTGTTGTTGTTGTTGTTGTTGTTGTTGTTGTTGT
TGTTGTTGTTGTTGTTGTTGTTGTTGTTGTTGTTGTTGTTGTTGTTGTTGTTGTTGTTTG
TTGTTGTTGTTGTTGTTGTTGTTGTTGTTGTTGTTGCTGTTGGTGTTGTTGTTGGTGTTG
TTGTTGTTGTTGTGGTTGTGGTTGTGGTTGTGGTTGTGGTTGTGGTTGTGGTTGTGGTTG
TGGTTGTGGCTGTGGCTGTGGTTGTTGCTGTGGCGGTCGTGGTCATTGTTGTTGTTGTGG
TTGTTGTGGTTGTTGTTGTTGTTGTTGTTGTTGTTGTTGTTGTTGTTGTTGTTGTTGTTG
TTGTTGTTGTTGTTGTTGTTGTTGTGGTTGTGGTTGTGGTTGTGGCTGTGGTTGTGGTTG
TGGTTGTGGTTGTGGTTGTGGTTGTGGTTGTGGTTGTTGCGGTCGTGGTCATTGTTGTTG
TTGTGGTTGTTGTTGTTGTTGTTGTTGTTGTTGTTGTTGTTGTTGTTGTTGTTGTTGTTG
TTGTTGTTGTTGTTGTTGTTGTGGTCATTGTGGTCGTTGTTGTTGTTGTGGTCATTGTGA
TTGTTGTTGTTGTTGTGGTTGTTGCGGTCGTTGTGGTTGTTGTGGTTGTTGTGGTCGTTG
TGGTTGTCATTGTAGTTGTTGTGGTTGTTGTTGTTGTGGTCATCATGGTTGTTGTGAGTG
TTGTGGTTGTTATGGTTGTTATGGTTGTTGTGGCTGTTGTGGTTGTTTCCTTTGGCAATT
TTCGTTTTCATTATCATCATCGTTGTTGTCATTGACGTTGTTGTCGTTGTTGTTGTTGTT
GTTATTGTCCTTGTCATTGTTGTTGTCATTGTTGTTGTCATTGTTGTTGTCATTGTCATT
GTTGTTGTTGTCAATGTTGATGTCAATGTCATTGTTATTGTTGTTGTTGTTGTTGTTGTT
GTTGTTGTTGTTGTTGTTGTTGTTGTTGTTGTTGTTGTTGTTGTTGTTGTTGTTGTTGTT
GTTGTTGTTGTTGTTGTTGTTGTTGTTGTTGTTGTTGTTGTTGTTGTTGTTGTTGTTGTT
GTTGTTGTTGTTGTTGTTGTTGTTGTTTGTTGTTGTTGTTGTTGTTGTTGTTGTTGTTGT
TGTTGTTGTTGTTGTTGTTGTTGTTGTTGTTGTTGTTGTTGTTGTTTGTTGTTGTTGTTG
TTGTTGTTGTTGTTGTTGTTGTTGCTGTTGTTGTTGTTGTTGTTGTTGTTGTTGTTGTTG
TTGTTGTTGTTGTTGTTGTTGTTGTTGTTGTTGTTGTTGTTGTTGTTGTTGTTGTTGTTG
TTGTTGTTGTTGTTGTTGTTGTTGTTGTTGTTGTTGTTGTTGTTGTTGTTGTTGTTGTTG
TTGTTGTTGTTGTTGTTGTTGTTGTTGTTGTTGTTGTTGTTGTTGTTGTTGTTGTTGTTG
TTAATTTTTTTTGCAAATTGTTTTGGTTACTGTCCCAATGCACAGTAACCAGCAACCAAA
AACAGTAACTTACTGGTTACTCAGTAAGTTACTGAATAATTTTGTAAATGTGACTGTGAC
ATCAGATTTTACTCCTTCCCTGATTCCTACTGATCTTTTAAACAGCTTACTGTCCATTTA
AGTAAAAACTTTAACCTGGTAGATTTCTGTTTGATTGCTATCTGATGTGACAGAATGAAA
TACTCCACCCATAGAACCCTTTTTAAAATGACCCAACAAGAGATAATTGTGTGCTATACT
ATTATATGATTCATTCATCATATCTGTCAGCAAAGCTAAAACCATTACAACACATATATA
ACAAAAAATCACATTTTCCATTGTGCCATACTTTTTATAAAGTATGTATCTTCGATTCAG
CCATGTCAATGAAGCTAAAAATGTCACAACACGTATAAAATACATCACTTATGGGACTGC
CTTATTGCCCTAGATCATGATGTCTAGGCTCAATAAAGGTATTGAAAACATATCAAATAA
GCCAGTTCCTCACTTTGTGGTACAGTTGAATCCATTTTAAATTTGTCTTCCTATTAACAC
AAATATACATGTTAATGTCATGTTAGATCTAAAGAGGCTTTAAAAACCCCCAAAGTACAT
TTTCTAAGTCCAAACTTCTGTGGGGAAATGCTTCTTTATCAAAACCGAGCAGAAACAACT
GCACCCACGTCCCTTTCACTCTTATTCATCTTCTCTATCACTTGGAAATTCACATAAAAG
CAAAACCTTTGAATGGAATCATTCTATCCTTGGCATCATACTCATCACATTCCCCCCTCT
GATAAACTTTTAACTTGATACTCTCCTTTTAGTATTCAGTGACCATCTCATAAAAATCAT
CAGAACCTGGCAAATCCCACAAATCATCATTTTGTTGATGATAAAACTTATCTATGTCAA
ACCCATCATAACAAACAAGCAATGCATAGTACCAGTTGTACCCCTCAACAGGCTCCAATA
CATTTCTCTTGTCTTTGAAGCACAGCACAATTATCATCTATAGTCCAACCTATCTGACCA
CATTTGTCTACATCTGAAAACATCAACCCACCATATTTCTTGGAAAACTGAGCCTCAAAG
AGCTGACATCCACTGCTGTTGAACCTAGTCTTCTCCCAATCCTCACACCATGCTCTAAAA
ATACGAGTGGTGGTTTTATCCTGTGGAAGGATATCTCCAACACAATAAGTGTCAAACTTG
CAAGTTGAAAAGTCATTATCATCATACAATTTACCAGCCCTTGATGCAATCTCCCACTGC
TTTGCAGACCTCTTGTGACAGTAAGCAGCTGAAACATATGCCTGCTGCATAGCCTTATAT
GGCCCAAGGTGATTCCTCTGGCAATCAGCTGCCTCTTGTTAGACTTCCAGTAATGCTCCA
CTTCCCCAATCCCACATAGCTTTGAAGTAACAATGCAAGCTAATTTTCCCAAGACTTCAG
TTTTACCAAGACTGTACTTGTAATGCCAATCAAAAGCCTTTGCAGTATCCTGCTGAGCCA
AATACCAAAGTTTCTCAGAGGCAAACACTCCCTGTCTGTTCCTGAAAAGTTTGAGCTCAC
TACAGAACTTGTCAAGTAGCATTGCAGATAGAGTCATCTTCTTGAAATTATCAACCTCCG
TACTGGGAACAAACAGCTTTTCAATCAAATGATCACTGCTTCATCATCTTGTTGGTCTCT
GTTTTTCTTGCTATGCTCAATCACAATGGGGACAGGACATAGCAAATAAGCAACTCTGAC
ATAGTCAGACAACAACTTGGACCTGTAATGCTTCCACCACCTATTCATGTGATAAAGGAA
GGTAGGAGATGGGTTCTAAGAGTACTCCCCCACTTCTGGAGGTTCTTCATCTGTTTCCAT
ATCACTTGTATCAGATTCTGAATCAGATTCACTTTCATCCTCTGCTGAAGCCTCAGAATA
ATATGCTGACAAATAGGATGAGATGTTAGTTACTGATTGCAGTTTTTAATCATGCCAAAA
CTTACTTTCTTCATCCTCCTCATCCTCTGCTTTCTTTAGATTACCTTGCCTCCTCATAGT
CACATCTACAGGATCTGGGTCAGGAAGATCCTCACATATGACAGTACATACCTTCTGCAC
CACAAGTGCTCCTTCACCACTCTCAATCTTACTACAAATGTTGCCAATTCTGTCATCCAG
GAGACAATCAGCTTGCATAACATAGTACTGAACCTTATCAATCCCAGGCTCTTTCATATC
TGCAAGATGGAGAAGATGATACAGAAGATATAGAGCTTGTATGACCGAAAAGTGGTAGTC
ACAGTAAGCCTCACTCTTGATGATAGGAGCAAGGAAATGGAACTCCTTCAACTCCAAGAA
AACTTTGCTTGTGATGCATTCACAAAGGAAATCCTTTTGGTGGTAGATGCATAAGAGTTG
AATGCACTCACCACCCATCCTGCACTCTGATGGCTTGATGAAACCAATTTCTCTGCCATT
GTTATGCATCTTTGAAACTCTGGAAAAAGGGAGCAAGGAGCATGGCGCTGTGCACCAAAT
ACATTTCTTAACTGTTGTGAAGAGAACAGAGATAATTAGTAATGCATAAAAAGAGTAAAA
AGCAACAGAAGACTTACCATCTTTGCAAACTTGCAAAGAGCAAATATAGGAGCTGCATGG
TACAAATGACCAAAAATTAAAGAAACAGTGTGCTCAATTCCAGTTTGAACAGTCACCTTT
GTGTAGTGCTCCTCCAACAACCGTGCAGCCTTCTGAATGTTGGAGGCACCATCAAAAACA
ACAGAATCAATGTACTGCTTGTCTTGGTCTATCTCCTTCATGACAGGCAAAAACTTCTTG
GCAATGTACAAGCATCCTTCTTCCATCCCTTGCTCATGTGCTGGGAACAATCCACTACAT
CAAGCATAACACTTGGAGCATCAGGATTACTCCCCAACATATTGATCAGGGGGATCCTGT
GGATAGTAGCTCCATCCCCAAAGATGCTGATCCCAAATGATGGGCCACCACCAACAAGTC
TCTCAATTCCCTCTCTACGATAAGAATCATGAATTGAAGTCAAATACTTCCCTGAAATTT
CATATCTGGATGGCAGTTCATATGTAGAATTAACATTCCTTGACAGAACTAATATGTGCT
TCAGAGCGGGCCTATTGTATTTGCCGCAGCTTGATGGGCGCTCGCAGAGTCAGCTGTGAG
TACCCTGTTCATTGCACACAAAATTTGACGTAAATTGTTATTTATAGATCACCTTCAAGT
TCCGCCAACTCTCTTACGTATACCATACAATTGCATGCGTTGAACACGATTTTTGATGTA
TAGTGTAAGACAGAATTCACCGTGGCTATCCGCAGACCATCTTCCACGTACCCTTTCACT
TGTCATGCAGAATTGACCATGATTTCTGTTCTACATGGACTCTATCAACTACACTTTACT
CCAACCTCATTGTAAACTATAACACCTTCACCCCCACATCTTTTCAATCCTTCAACTTAA
TTCCATTATTTTGTAGAACAGGAGAGTGATTGAGCAATGTTTTTTTCCAAGGGTGACTAA
ATGTGTGCATGATCGGAGGGCAAGTAGGCACAAGTCTAATTTGATGTTGGTGGCATGTTT
GCTTGCTATCCTATCCATTGATGAGCAGAGATCACTACGTGGGCGGTATCTTGGATCAAA
GAATATAATATGCACAAGAAGATGAGTAGGTAGACTGTTTCATCAATTGGGGGCCCATCA
AGAGCAAGCATACCGGATGAATGTGGAGCAGTTCAATAAGCTTCACGAAGAATTGCTACC
AGATCTGTTGACAGAATTTCCATCCACAAGAAAACGTGGCCTTACCTCAAATGGTGTCAG
TAATACAAAGCTACGTCTTTCTGCAGCAATACGTTTCTAAGCTGGTGGATCACCACTGGA
CATTATGTTGAGTCATGGGATGTCAAGGCAGTCTGTCTACCAATCCGTTTGGGGGACTAT
AGATGCAATAAATGCAACTTCTAGTCTATCATTCAACCGAAATAATGCTGATTTTCCATC
TCATGAAGAACAGAAGGAGATTGCCGAGGGATTTAAGGTGCATAGTAAAGCACGTTTTGA
CAGAATATCTCTTGCAATAGATGGTATGTTGGTTTGGATGGTACAACCCACCGCAGCTGA
TTGTGATGAGTTGAGAGTGGGCGAGAGGCAATTTCATTGTGCTAGAAAAGATAAGTTCGG
TATGAACTTGATGGCTGGCTGTGATCACATGTGTAGGTTTTGATGGGCTGATATCAATCA
CCCTGGACTTACTTCAGACTACTTAGCTTTTGCAACATCAGATTTGGGACTAGAGCTAGA
ACGCGACAATAACAATATAATGCAGCCAGGATATACCATGGTTGGTGATAATGCATGGGT
TCCTAGGCCATGGATGGTGACACCAATTCCCAGACATTGCATAAGTGGCACTGATGATGC
ATACAATTTTTATCACTCTCAGGTGAGGATAACAATCAAAAGAGCATTCGGCATATTTGT
GCATAGATGGGGGGTCCTCAGAAGGCCCCTATCTGTTTCAATATTGAAAGTTCCACCACT
GGTTATGTGTTTGAAGAAACTCCATAACTATTGTATCAACAGCAAAAGTTATTTCACCCC
ATCAACTCTTTGTAATGATGAAAGAAGCATAAACCAAATGGCCTCTTCACGTGGATCAAC
AGAAACAACACTCAATGCTACAGCAGTGCAGCTTGATGGTCATGGTATTCCTGTTGCTCT
TGCATGTGGTGGTCATCATTTTCATGACTTGCCTCGCAATAGGCAACCTGCTGTGCCAGA
TACACAAACAACAATTCCAATTGAAGAGATGAGAAAGCAGGTGGCACTGATGGGGTTGAA
AAGGCCCACTGTGAATATGCTGGAAAGAGAAAGAGAAGTTAAAGTATAAGATAAAATATT
CCACTACTTTTGAAATTCTAACAATATGGCAGAATTTGATAGTGCTCTCTATAAACTTTA
ATATGAAATCATGTTTTCAATAATATTTGAAACTGAAATGAATAATCATGCATTGTACAT
ACAGGATCTACAATCCTTGTTATTGCAGGACAAACAAACAACAACAGTAATAAAAAAGAT
TTCTGGGTTGCATAGCAATCAATATTTTACATGCTCTATCTTGTTGGATAGACAATAGAG
AGCGGCAAATGCATCGGAATGACAACATCTTTCCACTGCAAACGAATTGTTAGTAAGATT
CATCATTCTGTTAGCTAAACTGTAAGAAAAAAATTACTTACAACTTTACTAACAGCACCT
AACGGTCGCTCTCCTTGGGCGGAGTCAGCAATTCTTTCTCAATTTTTGCTTACATGTGAT
CAATAACCTCGATTTTTTTCCATCTAATTTGACAACTTACAGTTTTACTAACAAAACGAT
CTAAAATAATACTTTTATCTCTAAATATACCAATTTAGAGCTAATGCCTACTGGTCTACT
ACACAATGATGTGTTATGGCCGGTATGTTGGTGCCTCCTAACACATAATATCTCCTTGCC
AGCAACAACACATCCCTCCTCCACAACATGTCTCATCCTATTTCCCACAACATCTCTCCT
CACGACATCCCTCCCACAATGTCTCTCCTTGCAACATCTCCTACTGTGATGTCTCCTCCC
GTGACATCTCTCGTTGTGATGTCTCTCATTGTGGTGTCTCTCATTGTGATGTCTCCTCCC
ACAATGTCTCTTGTTGTGACGTCCTCTCCTGCAACATCTCGTCACGATGTCCTCCTCCTT
GTGACGTGTCTCCTTGCAACACCTATCCTCCCATGACGTCTCCTCCCACGATGTCCCTCC
CATGATGCCTCCTCCCATGACGTCTCTTACGGAGAACTATTTTGACTTCCATGCTTGCCT
GGAAAGAACTCCCTTTGGAGTTTGTTCCACCATGGCTCCTCAACATTGCTCCTGTCACCA
ATGTCTAAATGAGTATGCCCCTTTTCATCGGTGGCATCAATGAAGATATCTCCCCCAACA
CAAATTTTTCAGCCTCGTTGGTAGCCAACTTGTCCTACTGTGAGCTGCAAAGTCAATGTA
AGGCCAGAAAGCTAAAAGCAACTGGCTCAGCAGAGGAGTTAAAACAACCCCTCACTGGGG
TGAACCTTTCATCTACTACTGCAGTTTCCAAGGAAGGAAATGACAAAGCAGGTGATAAGC
CTCTAATCAAATGGCAGAACAGACTAACAGTGAATGGTATTCAGTCTCAAATAAGAAATC
CCAATCTTATTTACCAGATGTATGCAAATCTGGCTTTGCAGTCTTCTCCGCAATCTCGAG
CCTTGTGAGAGTTCCTGTAACTTTCCTTTTGCCATGCTTTCCTGCCCCAGTGTCACTCCT
CTTGATGACATGGGCAATCTTCTCAGTATGATCAATTATCATCTCAACAGCAACATAGTA
GAGAAGGTCTTGCCTTTGTAGGCTTGAGACTGACTTTCGGATCCATCTTTTGCCAAAGGG
CCTTGTCATAAGGATCATTTCCAAAAACAATAGTCTTGGTGTCCAAAAATACTCATCTTG
TTCTGCAACATCACTGTTGAAGTGAGTATTGTTGCAGCTCACACCAGGAGGAAGAATGAA
GGTCACCTCCAACAGGGAATAAAGCCTCATTGGTGGAATTAGGCAGAGTCATGTGGAAAA
TGGTATTCTCACAAACAGAATGGTCCTGGTGTAAGCTACGAAGTTTGTCAAGATACAGTA
AAAGATGGCATTGTGTGGGCAAATGGACCATTTCCTGCTGCTACAAATGATATTACAATA
TTTTGTGGGGGGATGGTAAAAAAGGGCAAGGATACATGGTTAAAATCAAGCTTGTATCAT
CACATTACTGGTGGAAAGAGACTCATTGGAGACTCAGGCTACATTGGTGAGCCAGAGAAA
GTCTCAGCAACACTTGGTGGACATGCACCTGAGACAAAAGATTTCTTTGCTAGGTGTAAA
TCTAGACAAGAATCTCTTTTGACAAGGATGAAACAATTGAATATTTTGGGTGGTGAGTCC
TTTCGTCACAAGGGAAAGCAAGGCGAAGGCTCAAATGGGAGGTTGACAGTTCATCGATTG
GTTTTTGATGCTGTTATTGTCATTATGCAATACAGTTTGGAGAGTGGTCATCTTCTCTTC
GAAGTTTAATATTAAATTAGTTTGATCAAGTTTGTCAACTCCTTACAAGTTCAAATTTTA
AATTTGCCTGACTTTTTGAGCTGGTGTTACTTGTAGTTCAGAACATGTAGATTACTTTGA
TGTATTTTGATTAGTGGTAAGTAAAGTAGTTGTTGAGCCATTTCATTTTACAAATGCATT
TCAATCCATTTTCAATTATTTTGTTGTTTTGATGAATAGGCCAATGTAACAGTTGCAAAT
CCAGCAAGAAGCAATGCTTCAACTGGAATCATAGAGGTGTCGAAGCCTCTTGATACATCA
GAGAAAAGAGTTCTGCATTTCTGTTGTCTTGAATCCATCCCTCGTCTCAAACTCGACAGC
CAACCAAACCACTTTGATTTGTAAGAGTTCAAAAGAAAATCAAAGCCAAGGTTGAATCAT
TGACTTTTGCTCCGTATTATGTTTCTCCACTGCACCAAAGTATCCCCCTTTCTCAAGATT
ATTTGTTGTATGGTTGAGTGGCCGTTTTGTTCTCAGCAAAGAGAATTGTTGAGTGGTACC
AATCACATCATCAGCCATCCTGAGCTGTCATCCTCTGTTTCACCTCTCCCATTGTCAAAG
TTGTCATCTCTCTCTTCTATTGTTTCTCCTCTTGGCCTGCTCGAGCTAGTCAGTTGGTGA
GATTCACTAGTGACATACAAAAGAAACAGGACCATCTTCACCATCATGCTAGGCCACTTC
TCGTGTGATGGGAGAACGATCGAAACCCACCCATTAACTATCTATTAACATGGTTTGATA
TTTGACGGAGACTGAGTCATTGAAAGTTATGTTTTTTACTTTAATCATGTCAATGGTATG
ATGCATTTCTTTGATTATGAAAGATTTATCTCTCAGGCAGTACTATTTTTCATAGTATCA
ACGTTTAACAGTTGCAATGTTTGGCTGTTATTAATCTTCGGCTGATTGTTGGGTGTGGGC
CTAGTTTATTCTCCAGGCTTTCCTCGAGAGAGGGCCTAGTTTATTCTCCGGGCTTTCCTC
AAGAGTGACCTAAAGATTATTTGGACGCTATGGGGCACACATCCCCTAATATGCTATTCC
AAGTCACCTGGTTATGAATGAACCCATCCTTTCAAGCCCAGCAGTGAGGGCTCAACTTGA
GGAGGACAATACCGGTCACCACCAGGATGCAGTGGAGGCCGCGTGGAGACTTTGACATTG
AGGGAAATTCATTGCAGGCGGTGCTGGACGAGGGACTAGATTCGAAGACGCGGGGGGAAT
GAATGGGGAAAGCACTCCTTGCGGAGTTCCTTCTCAAGCCTACAACATTGTCCCCGCGTT
GACACTTGATTCTGACTCCTCGTTTTGGACCCTCCTGGAACAACGATGTAGCCCTTCACA
CAGTCCGAACATTGGCGAATTATCGCAGCTGTCAGGAGTGGGGGACTGGTGAGGCGGACT
GGCACCACTGTCTGGCTTCCGGGATGTCATAGTGGAAGGGGGCGCGGCTGGGGAGTGGCT
GCAAATCACGACGTGGCGACAGAACTCGAGCGGCCAGAGAGTGGTTACTCGTCGCAACGT
GGTGACGGAACACGAACTTTGTGGTGGACGAAAAAAACGGGGAAGACAAAGGACGAATAA
CTGTTGACGAGGGGAATTCGACCGTAGGGGGATGAGAATGGGGACAGAAATGGGTAGGGG
GAATGACGTGCGAGAATTGAATCCAACACTGGCGACGGATGATTTGTTGATTGTTTGATG
AGCCAGACCTATGTCGCCATCGAAGCTATCATTGAAACCGTGCGGCCGGAGAGTGGACAG
AGAGCGAATAGGCACGAATAGTCGGCCTAAAGTGACGTAGTAGCATATTGTATTGTACCA
CCTGCACACCACATGCACACCACATGCACACCACCTGCACACCACATGCACACCACCTGC
GCCAGACGGTCTGATATGATGGGGACCAATTCGACAAGAATTCTGACGAGACTTATGTCC
CGCCATAATGATTTGATACGGACGGGGCCGTAGGAGCGTCGGGAGAGAGAGAGGACATGG
TGGTGACTAATAATTAAAAAGTCCAGTGGCCTGTTAGCCCCAACATGCACACTAGTGCAG
AGGTTGGTATTTTCTAAAATTATGAAGGGTCGACACCTTCCCGACACTTTAATCATGTCA
AGCACTGTGTGCTCAACGATTCCTATGCACAGGGCAGAGTTCTCTTTTGTGCTCCACAGT
TCCTTCGTAACTCACATTTCTTCCCGAAGATATTAAAGATCCATATCTTAAGTACTACCT
TCGTTTCCAAATTATTTTATCAGTCCCCCCAAGATTGGCCGGGTCTCACCAGGGCAGTCT
TGGTAAAATACATGTGAAATTCATCTCCCAACCTATTTAAACGTCCTTGGAGCATCGGTG
AGAAGGTCAGTCATTAGCCGCACCTATCAGACCGTACTACAGAGGCACGTTCTATCCGGG
GAACACATCCCAGAGCATCCGGTTCACCAGAAACCTTCGGGCCTGACCATACAGGACCTT
TGTGAACAAGTCAGCAAGATTCTTCCTGGTTGGGATGTGGGCAACAAGGGCCTCACCCAT
TGCAACAGCCTCACGTACTGCATGGTAACAGATCGAGTTGGATTTCTTCTTGAGTGTTGA
CTCAGGCTTGCTTGAGTTGGTGACCACATACATGTTATCGCCATACACATATGTGGCACC
CTTCACGGGAACGCCCATCATGCGGAGCTTGTAGCGGTTGCCACGCAGGTTCTCAATGTC
GTGTTTCATGGCGCAAAATTCGGCGCCAAACACTGAGGTCTCAACCGTCGACTGCTTCTT
GGAAAGCCAGTCGATCATGCCATGGTTGAGGAAGATGACAAAACCGCACGCGTGAGCGTC
GGCTCACTTTGTCACCAGCATGGTTGCTGTCTACGAACATTCGTAGTGTCACACCCTTCC
CTAGGGGCTTCGGGGCATTAGGCGGCAGAGCCTCACTTGCACCCGGTAGAAGTCGGTCCA
GTTGCACTCCACAAAGTTAGAGTCTCCCACATCTGGCTCCATCGGGTCAAAGATGAGCCT
GGAGTTGCTCTTCGACTTCAAGTACGAGAACACATGAAGTGCTGCCTCCAAGTGTCCCTC
ACGCGGCATCGCGAGAGCACGAGGACAACATGGAGACCTCGGTGCAGATATCGATCCGCC
CAAGCTCACACATCCATCTCAGGATGCCAATGAGCTGCATTAAGCCACCTCGGGCTCGAG
CAGCGGGGTAACATCCACTTCGGGGGCATAATCTACAGGGAACGGGTTTTCTCCCCTTTT
CAGTAACTTGTACCGCCCTTCCAGATTGGTCTTGAGGTATGTTTCGACATTCCTAACAGC
TTGTTGAACATACTTGGCGGGCGACAGTCCCCACACCGTAGTGCCGTCCTCAAAGGTCTT
CTTCTTGAGCTTCGCGCCGAGGTACATCTCAGGCGGTTTGACCGAGTCAGGCTTGAGTGG
GAGGAAGCTGTTGATCTTGTCCATGACGCGCTTGGGGTTATGATGAACCACCAAGAGATT
GTCAACGTAACAGAGGATATAGGAGTAGTACCGTCCTCCTTTCCGGTCTGTTTGTTCCCT
GAGCCACAGGTCAGGATCAGCCGGACACGACACGTATCCCATGCCTCGCATGCATCCTGC
CAGGTGCGCTCTGAAAGCGGCACCGCTCGACTTCAGTCCATATAACGCACGGACAACAAT
GGCCTTTTTGCCACAATCATCACCAAACTCTTTCCCAAGAGTGGTCCAGATTTTCTCTCG
CAAGCGCGGTGATGTAGGCATTCAACACATCCGCGGCCCATATGTCAACATCGTTCAGCA
CTGCCATCAGCAGGGCAATTCTCACTGTCTCTCTAGACACGACGCTGGCATAAGTGAGGG
TTGCGGAGCCGTTGCATGTCCCCGGTTATGAGCTGGGCCTTGCATCGAAAATCCTCCATC
TTGACGCGTCAAAGATCATGTGACAACGTATGTACTGATGATCCAGGGGTGGGGCCACGC
CATCCGCCAAGACGTCGAAGGCAACACACACGTTCTTCATCTCTTTTTCTATTGCATCGT
GACAAAAGGTAGTACCAGTGGCCTTATCGATGGCATAAGCCTCCTCCACAGTCTTGGGTA
TTTCAATCCCGTACTTGTGGGTACGCTTGTGGTATCGAGCGCCGGGCGCTTAACCAGGGA
GTTAATCCGGTCTCTCTTCTTGAGGACCCATAGTTACAATGGATATCAATTATCAGTCAT
AGTAGTTACAAGATGCAGTAATACGACAGTAATATTACTGTAACTGAAAGGAATATTACT
GTGGAATATTACTGCAAATTCAGCAATTTGGACTTAGAGAAAAAAAATAAAACAGTAACA
ACAGTAACGTGATTTTGTAAGATTCCAACAGTAATATTACAAAAAATTGAGATGGTAGGA
GTATATATACTCCCACTGTAACGGGACTCAGAAAGTTGCATTGTGACAGTAATTTCACTG
GAACCTACTGTAATTACTGCAGTAATTACGATCAGTTACTGATTACTGTGTTTTTGGGAC
AGTAACCAAAATTGGAATTTGCAACTTAGTGAGCCCCTATTCATCCTCTGCTCCAATTTT
TCAAAAATTTTGAACCATACAAAGAAAGGGACAGAACTCCATCTATCTGTCTCCTCGCTC
CAATCTCCCTACAACAATGATACACATTGGACTCAGACACCTCTTCTCATCTACAACCCT
TCTCTCGAGAGTCGTGAGTATGGCTTTGAGTTGCAAGCACAAGATGTGCACAAAGGATTC
TCCTATGTGCCTAAGATGTGCTTGTTCACATCTCTCTCACTTTCTTCCCTAAGAGTAGAT
TACTAATCTAAAGAAAAGGACATTATGGCATTGGAATCAAATCTTTAGAATAAGATTCGG
CCTGCACCTAATTCCTAGCGCAAGAGATGCTCTGCCAATCAAGTTCTTCTAGCATCTCAT
TGTGAGACCAAAGGAATCATCCTAACTTGTTGAGCCATTCTGCCAGTAATGTTTTTTCTT
GACTCAGCATTGTTTGGATGATGTTGTCGTCTTTGGTCATATCTCAATTTTCCATTTCCC
CATCCCGTGCGTGACGGTGAAATTGGAAGCGGAGCATTTTTGACAAAACTTTGTGGCTCA
ATTGTTCCACTTGTTTCGGATGTATGATAAGAAGGCGTCACTTGACCAACGCCAGATCAT
CATGATGACATAGACCAGGCACTCACCTAGGTACATCGCCATTGCTGAACCCGATCTAAG
GGAGTGTGTCCCTATCTCTTCTTTGTTAATCTCCAGTTTTGTTTGGCTGTAGGCTTCTAT
GGCATTGCAAAGGGCAATTGTCATTTATTCAGAAGTGATACAATTAATTCTCTTGTTTCT
CCAGATGGCAGAGATGGGAGTATTATCGGAGGACCCTGCATAGTTCCTGATTCATTTCAC
AATTTTTTTCAAAGATGTGTACAGGGCAGAACAAGGTGTCCCCTGTGCGTTGGTGTGTCA
CCAAGTCATCCTTTATTACGTTCTTTTGATTTGTGAAGTTGAGGGAGATGCTGTCTGCAT
GTTCAAGGTGAGAATCAGCATGGTTCAGCTCAAAGCTGTTCTTGGAGAATCTGATGTCCT
TCAGTTGTAAGATGACAGTTTTCTTCTCCTCCACAGCCGAACCATCAAATATTCACAGGA
CCTGCATGCAAAAATATGCACCAATTACCAACTCTCTGATTGTTATTTGGGTTTCAGAGA
ACCTCATTTTGGCAAGTTCTTGGATGACAACTGCTGGTAGGGCTTTCTGTTGTTTCTTCT
TTGGATCTTCATTCTTGAAAGATCTGAAAAGTCTTCATAAAAATCTCCAAGCTCTCCATC
TGTCCATTCAGGATGTCAACGGCATTGCGGCATTGCGGCATTGCGGGATAGATCAAAGTG
ATTTTCGGCAATGATGCCCTTCTTCCCTAATTGGCAGTGGATTCCCTGTTGTTTTTTTGG
GGTTGATCATGTAATAGGGACATTCGTCTCCCTCCCATGTTGAAAGTATGTGAGTTTGTT
GAATAGCCATTCAGAGGATCCCTTGTTGCAGCTTCTGTCTTCAGTGTGTTTGCCCATTTT
CCCGCACCCAATGCGACGGAAGTACCAATGCAGATTGTCGGGTCCCAGCTTATCGTTGGT
GATGTTGGCATGTTCCAGCCATTTGAGATATGTTGCAGGTTTTTGGTGGGAGGATGCCAA
TTCTTGGCCAATTCCTGTGCCATACACTCTTTGGCCTGCTTCATGTCATGCTGCAACCTC
TCCACCTCCTCCTGCATCTCTTTGTCGCCGGGATTGTCCTGTGCCGATTGCTTGGCCGCA
TCCAACCAAACTTTGAGTTTGTTGACCTCCCCTATCTCCCATATCACTTGGCCAACTCCT
CCTGATCCCCCCATCCAAACCTATCATGCACCTCTCCCCCCCATTCCCTCCTCTCCCTCA
ACTCCTTCCACTGTGCCTTCCTTGCCTCCTTGGACCATTTGTCCACCCAATACATAAAAT
GATTGTTGGGACTATACTCCGTCCTCCAATTTGTATCCTCCTTCCCCATGAGCAGCTTCT
TCATATACTTGGCATCGTTACATTGTTTGACCGTCCTTGCCATTGTGAGATCGTTCCATA
TCAGGAAGGGCAGCTCCTTCTCCCAATAATTGTTTGCCTTGTGAAATTCGGTCAGATAGT
CAAAGATGCAGAGGCCTTGGTACAGTTTGTAATGCGGGGTGGGATCATGAGGGAGCCAGT
TGTGGAGCACATCCAACATGGGCCAGTGGATGGGTTAGCCCTACGGGGGTGTTTGGGACA
GTCGTGGATGTAGTAGGGGGTGGAGGGGAGGGGAGACTGTTGGTAGATGCCCTGTCAGTG
GCGTTGGTCCTCTGCCCACTTCAGAAAGCATGTGTTGTCCTTGGGGTAAATGTTCGTGTT
GTATTTGCAACAAAATTTGGTGTACCAGTCCTTGCGACAGCTGGTGTTTTGCATGGATTC
GGGAATGATGCATTTGGCTCCTCCGCAGAGTTCGGCAAGGAATCCGTGATTCGGACCGTG
GCTGGATTTGGTTTGGAGCTTTTTGGCAAAGCACTGTACGGGATCCTTCATCTCATTGAA
GTGGTGCATCAGTTGGAATGCCATGACGCCATTGAGGGTGAAGAGGGCAAAGGCCAAGAG
ACCCAGTTGCACATTGGGATCGTGCATCCATCCATCGTTGCCACGGCGTCATTTGACCCA
TCATGCGGTCTTGGTTTGCTAATGTAGCTTTTTGGCCTCTTGTTGTTCAAGGCGGTGTTG
TTCACGGAAGGCATCCGAGTGGCCATTGGCGTGGCAGTTTTTGGTGCCATTAGTGGTGGA
GTGTGGATGGTGTTGTTGCATGGTTTGCTGCATGGTTTGGTCAGATGAGACGGATGGTGG
CCTGGTCTTGGACTTGGGATTGGTTGTGCTCGACTGTCACTGGGTATATCCAGTTGCTGA
GAGACAAGACGATTGCAAAAGATGGATGGCAGCAACGGCATTCAGGTTTGTCTGTAAGTC
CCCAACTAACAATGCGATGGGAAGGCAATGGGATGGGATGAGGTGATGGGACTGAATGGA
AATGTGATAATCCGCTACATAGCATGTATGGTATCATATCGCTTTCTTGGGTGTATCTTG
TGCACATGTCTCGAGAGAAACAATCATTGGTTGGATCTTGTCTCAAGAAGGGTGTGTTCT
ATTCTTGTGCTCATAATGTTAAAAATACATTTCAAAGTTTCTATTGACAAATTTTAATAG
ATGTATGTATTATCTCTGGATTTATTTTGCGAGATTGTTTGGAATACACGTAGAAATGAA
TCTATCCAAAAGACAATCTTTAATTGCCTCCAATAGGAAGAGATATCTTGTCTTGGTTTA
GCCTCGAAAACATTTTAAGCTATTACATATGAAAAAAGGTTTGGTTTGATAGTGCGTTGA
GACAAATGTGGTCCATGGTTCCAATCCCTTTCTCTACAAAATTGTTCGCATGATTTCTCC
ATGTGAAACTAAAAATGCTTGTTCATTTAGTGCTTTTGTATTTCTTCGTGCTAAGACTTT
TCCTAACATGCCATACAACACAATCACACTTACCAGTGTTTGAAACCACTGTTGGTTTTG
AAATATTATGATGGCTACTCCTTCTCTGAAATGTTGCCAGTTTTGACAGGACACTGACAA
AATTGCTTCCTCTGAATAAACAACATCAAACAATGTCCTGGGGCTCCATAATATCATATA
ACCGCCCTCACAAAGTGGGCGCTATTATTATTTCCATACAACCATATTGACTTCTTCCTG
CCACAAAATTGTGGTAGCCTTCAAGTTGAAGTTGAAGACTGAGACAATGCCGGATCAAAA
AATCTATCGAAATAAATCTTTAGGTAATATATAGATGTTTCAAAATGTGGCTATATAAAT
TTTGAAATGTACCTTTTCTTTCGGGAGAATAAGAATGGAACATACCCCCTCGAAGCCCCT
CAAGACAAGAAGGAAACAAGATCCAACAGGATCCAATCAACAGACGTGTTGTTTCTGTAG
AGATGTGTGCACATGCTACATCCAAGAAAGGGATACTCTGTACAATACCATAATTCTAGG
TACAATACAATCATCGCATCTCCATCCACTCCCATCATCTCTCTCATCCCATCGCCTTCT
TGTCACATTGTTGGTGACTTTCCAGACAAACCCGAATGCCGTTAACGGTGATCATTCATC
CTTCATCATTCACATCATTCATCATCGTCTCTCAGCGTCTCAACACAGTACTGAATTTGT
TAGCAACTGCTTATTGCAACTTGAAGCTATTGTTGCTGTTTTGCAACTTTATTTGACAAA
ACAAACTTTTCTCATTGTTTCATTGGATGAAATGGGTCAGTGTTTGGAATACATGTAGAA
ATGAATCTATCCAAAAGACAATCTTTAATTGCCTCCAATAGGAAGAGATATCTTGTCTTG
GTTTAGCCTCGAAAACATTTTAAGCTATTACATATGAAAAAAGGTTTGGTTTGATAGTGC
GTTGAGACAAATGTGGTCCATGGTTCCAATCCCTTTCTCTACAAATATGTTCGCATGATT
TCTCCACATGAAACTGAAAATGCTTGTTCATTATGCTTTTGTATTTCTTCGTGCTAAGAC
TTTTCCTAACATGCCGTACAACACAATCACACTTACCAGTGTTTGAAACCACTGTTGGTT
TTGAAATATTATAATGGCTACTCCTTCTCTGAAATGTTGCCAGTTTTGACAGGACACTGA
CAAAATTGCTTCCTCTGAATAAACGACATGGTTTTGTCAAACAATGTCCTGGGGCTCCAT
AATATCATATAACCGCCCTCACAAAGTGGGCACTATTATTATTTCCATACAACCATATTG
ACTTCTTCCTGCCACAAAATTGTGGTAGCCTTCAAGTTGAAGTTGAAGACTGAGACAATG
CCGGATCAAAAAATCTATCGAAATAAATCTTTAGGTAATATATAGATGTTTCAAAATGTG
GCTATATAAATTTTGAAATGTACCTTTTCTTTCGGGAGAATAAGAATGGAACATACCCCC
TCGAAGCCCCTCAAGACAAGAAGGAAACAAGATCCAACAGGATCCAATCAACAGACGTGT
TGTTTCTGTAGAGATGTGTGCACATGCTACATCCAAGAAAGGGATACTCTGTACAATACC
ATAATTCTAGGTACAATACAATCATCGCATCTCCATCCACTCCCATCATCTCTCTCATCC
CATCGCCTTCTTGTCACATTGTTGGTGACTTTCCAGACAAACCCGAATGCCGTTAACGGT
GATCATTCATCCTTCATCATTCACATCATTCATCATCGTCTCTCAGCGTCTCAACACAGT
ACTGAATTTGTTAGCAACTGCTTATTGCAACTTGAAGCTATTGTTGCTGTTTTGCAACTT
TATTTGACAAAACAAACTTTTCTCATTGTTTCATTGGATGAAATGGGTCAGTGTTTGGAA
TACATGTAGAAATGAATCTATCCAAAAGACAATCTTTAATTGCCTCCAATAGGAAGAGAT
ATCTTGTCTTGGTTTAGCCTCGAAAACATTTTAAGCTATTACATATGAAAAAAGGTTTGG
TTTGATAGTGCGTTGAGACAAATGTGGTCCATGGTTCCAATCCCTTTCTCTACAAATATG
TTCGCATGGCTTGTGCATTTAGTGCTTTTGTATTTATTCATGCTAAGACTTTTCCTAACC
TGCCATACAACACAATCACACTTACCAGTGTTTGAAACCACTGTTGGTTTTGAAATATTA
TAATGGCTACTCCTTCTCTGAAATGTTGCCAGTTTTGACAGGACACTGACAAAATTGCTT
CCTCTGAATAAACGACATGGTTTTGTCAAACAATGTCCTGGGGCTCCATAATATCATATA
ACCGCCCTCACAAAGTGGGCACTATTATTATTTCCATACAACCATATTGACTTCTTCCTG
CCACAAAATTGTGGTAGCCTTCAAGTTGAAGTTGAAGACTGAGACAATGCCGGATCAAAA
AATCTATCGAAATAAATCTTTAGGTAATATATAGATGTTTCAAAATGTGGCTATATAAAT
TTTGAAATGTACCTTTTCTTTCGGGAGAATAAGAATGGAACATACCCCCTCGAAGCCCCT
CAAGACAAGAAGGAAACAAGATCCAACAGGATCCAATCAACAGACGTGTTGTTTCTGTAG
AGATGTGTGCACATGCTACATCCAAGAAAGGGATACTCTGTACAATACCATAATTCTAGG
TACAATACAATCATCGCATCTCCATCCACTCCCATCATCTCTCTCGTCCCATCGCCTTCT
TGTCACATTGTTGGTGACTTTCCAGACAAACCTGAATGCCGTTAACGGTGATCATTCATC
CTTCATCATTCACATCATTCATCATCGTCTCTCAGCGTCTCGACACAGTTCTGAATTTGT
TAGCAACTGCTTATTGCAACTTGAAGCTATTGTTGCTGTTTTGCAACTTTATTTGACAAA
ACAAACTTTTCTCATTGTTTCATTGGATGAAATGGGTCAGTGTTTGGAATACATGTAGAA
ATGAATCTATCCAAAAGACAATCTTTAATTGCCTCCAATAGGAAGAGATATCTTGTCTTG
GTTTAGCCTCGAAAACATTTTAAGCTATTACATATGAAAAAAGGTTTGGTTTGATAGTGC
GTTGAGACAATTGTGGTCCATGGTTCCAATCCCTTTCTCTACAAATATGTTCGCATGATT
TCTCCACATGAAACTGAAAATGCTTGTTCATTATGCTTTTGTATTTCTTCGTGCTAAGAC
TTTTCCTAACATGCCGTACAACACAATCACACTTACCAGTGTTTGAAACCACTGTTGGTT
TTGAAATATTATAATGGCTACTCCTTCTCTGAAATGTTGCCAGTTTTGACAGGACACTGA
CAAAATTGCTTCCTCTGAATAAACGACATGGTTTTGTCAAACAATGTCCTGGGGCTCCAT
AATATCATATAACCGCCCTCACAAAGTGGGCACTATTATTATTTCCATACAACCATATTG
ACTTCTTCCTGCCACAAAATTGTGGTAGCCTTCAAGTTGAAGTTGAAGACTGAGACAATG
CCGGATCAAAAAAATCTATCGAAATAAATCTTTAGGTAATATATAGATGTTTCAAAATGT
GGCTATATAAATTTTGAAATGTACCTTTTCTTTCGGGAGAATAAGAATGGAACATACCCC
CTCGAAGCCCCTCAAGACAAGAAGGAAACAAGATCCAACAGGATCCAATCAACAGACGTG
TTGTTTCTGTAGAGATGTGTGCACATGCTACATCCAAGAAAGGGATACTCTGTACAATAC
CATAATTCTAGGTACAATACAATCATCGCATCTCCATCCACTCCCATCATCTCTCTCATC
CCATCGCCTTCTTGTCACATTGTTGGTGACTTTCCAGACAAACCCGAATGCCGTTAACGG
TGATCATTCATCCTTCATCATTCACATCATTCATCATCGTCTCTCAGCGCCTCAACACAG
TACTGAATTTGTTAGCAACTGCTTATTGCAACTTGAAGCTATTGTTGCTGTTTTGCAACT
TTATTTGACAAAACAAACTTTTCTCATTGTTTCATTGGATGAAATGGGTCAGTGTTTGGA
ATACATGTAGAAATGAATCTATCCAAAAGACAATCTTTAATTGCCTCCAATAGGAAGAGA
TATCTTGTCTTGGTTTAGCCTCGAAAACATTTTAAGCTATTACATATGAAAAAGGTTTGG
TTTGATAGTGCGTTGAGACAAATGTGGTCCATGGTTCCAATCCCTTTCTCTACAAATATG
TTCGCATGATTTCTCCACATGAAACTGAAAATGCTTGTTCATTATGCTTTTGTATTTCTT
CGTGCTAAGACTTTTCCTAACATGCCGTACAACACAATCACACTTACCAGTGTTTGAAAC
CACTGTTGGTTTTGAAATATTATAATGGCTACTCCTTCTCTGAAATGTTGCCAGTTTTGA
CAGGACACTGACAAAATTGCTTCCTCTGAATAAACGACATGGTTTTGTCAAACAATGTCC
TGGGGCTCCATAATATCATATAACCGCCCTCACAAAGTGGGCACTATTATTATTTCCATA
CAACCATATTGACTTCTTCCTGCCACAAAATTGTGGTAGCCTTCAAGTTGAAGTTGAAGA
CTGAGACAATGCCGGATCAAAAAATCTATCGAAATAAATCTTTAGGTAATATATAGATGT
TTCAAAATGTGGCTATATAAATTTTGAAATGTACCTTTTCTTTCGGGAGAATAAGAATGG
AACATACCCCCTCGAAGCCCCTCAAGACAAGAAGGAAACAAGATCCAACAGGATCCAATC
AACAGACGTGTTGTTTCTGTAGAGATGTGTGCACATGCTACATCCAAGAAAGGGATACTC
TGTACAATACCATAATTCTAGGTACAATACAATCATCGCATCTCCATCCACTCCCATCAT
CTCTCTCATCCCATCGCCTTCTTGTCACATTGTTGGTGACTTTCCAGACAAACCCGAATG
CCGTTAACGGTGATCATTCATCCTTCATCATTCACATCATTCATCATCGCCTCTCAGCGC
CTCAACACAGTACTGAATTTGTTAGCAACTGCTTATTGCAACTTGAAGCTATTGTTGCTG
TTTTGCAACTTTATTTGACAAAACAAACTTTTCTCATTGTTTCATTGGATGAAATGGGTC
AGTGTTTGGAATACATGTAGAAATGAATCTATCCAAAAGACAATCTTTAATTGCCTCCAA
TAGGAAGAGATATCTTGTCTTGGTTTAGCCTCGAAAACATTTTAAGCTATTACATATGAA
AAAAGGTTTGGTTTGATAGTGCGTTGAGACAAATGTGGTCCATGGTTCCAATCCCTTTCT
CTACAAATATGTTCGCATGATTTCTCCACATGAAACTGAAAATGCTTGTTCATTATGCTT
TTGTATTTCTTCGTGCTAAGACTTTTCCTAACATGCCGTACAACACAATCACACTTACCA
GTGTTTGAAACCACTGTTGGTTTTGAAATATTATAATGGCTACTCCTTCTCTGAAATGTT
GCCAGTTTTGACAGGACACTGACAAAATTGCTTCCTCTGAATAAACGACATGGTTTTGTC
AAACAATGTCCTGGGGCTCCATAATATCATATAACCGCCCTCACAAAGTGGGCACTATTA
TTATTTCCATACAACCATATTGACTTCTTCCTGCCACAAAATTGTGGTAGCCTTCAAGTT
GAAGTTGAAGACTGAGACAATGCCGGATCAAAAAATCTATCGAAATAAATCTTTAGGTAA
TATATAGATGTTTCAAAATGTGGCTATATAAATTTTGAAATGTACCTTTTCTTTCAGGAG
AATAAGAATGGAACATACCCCTCCCCCTCAAGACAAGAAGGAAACAAGATCCAACAGGAT
CCAATCAACAGACGTGTTGTTTCTGTAGAGACGCGTGCACATGCTATGCTACATCCAAGA
AAGGGATACTCTGATACCATAATACTAGGTATTGTACATATTTTTATCATTTTAATCATA
CAACCATGGTTCTGTAAACTTGAAGGGAACGTTATCGTGTCACAAAAGAGTGTCTACGTC
TAACAAGAGAATGATTTTGCAAACTAAAAAGGGTACATACTTTTAAAATGGGCGCGTGCG
AAGCGCGCGAGGCGCTCGCGCCCATTTGCAACAACTATAGTACATATTAATTAAGCGTAG
AAAAGTGGCATACTACTACAAGCACTTTATTTCAAAAGTACGTCTTCCTCTGTCTCTACA
AATCGTATTCTGTCCAGCAAGCTACAACAAATCTTGCAGCGGCTGCTGGTAATATAATAT
TATATTTATCTTGCATTGAAGTTGACCTTGAAGTCTATTCTCAGATCAGATACCTTTGAA
AAATATTAGTAATGGATTACAAAGGTAAGCATTTGATACACTTTTATTGGAAATGTTAAT
TTTGAACAATACCTTTCTTATTTGAAAGGCAAGAATGGAACACAATCTACGCAAGAGAAC
AACCAAACAAGATCCAACCAACGGACGCATCTTTTCTTGACGCCACGAACCGGTGGTGAT
CATAGCACCACGCCAAAATCTCTCCCATGCATCTTCTCATCATCGCATTGTTGGACCTCA
AAATAAACCCGAACGCCGTTGACGGTATTTACAATTAAAACATCTCTAGCAACTGTATGG
TACAATATTGTACGACGCCATACTCAAGACCACCATCAGGCAAAATCATAGGTAGAAGAT
CCATTCATCGAGAAGCAAAGACGAGTCCACGAAGTATCCACGGCTCACTTGAACGAGCCG
TCCAGCAAACCAAACACCAAATCAACCAAACCATGCAACAAACCATGCAACAACGCCGTC
CGCACTCCACGGCCAACGGCACCGAGAACGGCCACACCGCCACCACCAACGGGCACTCCA
GCGGCCACTCCGACGACCCCTCCATCTCCCGCGACCAACGCCGCATCGAACGAAGAGAGG
CCAAAAAGCTACGCGAGCAGAAAAAGACCACGCGACGAGTCAAACGCCGCCACAGCGGGT
GGATCCACGATCCCAACCTCCAACTGGGCATCTTATCCTTCGTCCTCTTTGCCCTCATCG
GCTTCACGGCCTTCAAACTAATGCACTCGAATAAAACAACAAGGCCGGACCCGATCCAAC
GTTTCGAACAAAAACTCCAATCCAAATCCAATCACGGACTCCTCGCCAAACTCCGCGGAG
GATCCAAATACATCATTCCCGAATCCATGCGCAACATCGGCTGTCGTAAGGATTGGTACA
CGGAACTACGACGAGAGTACGACACACACATTTATCCCAAAGACGACGAACGTTCCCTAA
AGTGGGTGGCGGAACACCGTCAACGACAGGGTATTTACACGCAATCTCCCCTCGCGTCCA
CCCCGTACGATATATTCCATTGTCCCACGTATCCACCGGAGGGATATCCCGTCCAATGGC
CGGTATTGGATGTATTAAAGAATTGGTCCCCCGATGATCCCACCCCGCATTATCAATTGT
ATCAAGGCCTGTGTGTCTTTGATTATCGTACCGAATTGGATAAGGCCAATAATTACCGCG
AGAGGGAGTTGCCCTTTTTAGTCCGGAATGATCCCGCCGCGGCACGGACGGCCGAACGAT
GGAACGATGCCGAATACATGAAAAAGTTACTCATGGGGAAGGAGGATACGAATCGTCGTA
CGGAATACAGTCCCAACAATCATTTCATGTATTGGGTGGATAAGCGGCCGAGGGATGTGA
AGAAGGCGCAGTGGAAGGAGATGAATGAGAGGAGGAGACGGGGAGAGGAGGTGCATGATG
GGTTTGGACGGGGGGATCAAGAGGAATTGGCCGAGGCGATGAAGGAGATGGAGGAGGTGA
ATGAAATCAAGGCTCAATTGGAGGCGGCGAAGCGGTTGGCCGAGGACAATCCGGAGGATG
AGGCGGCGCAGGAGGAATTGCATAGGTTGCAACGTGAGATGAAACGGGCCAGAGATCGAG
TGGCGCAGGAATCTGCGGAGAATTGGCATCCTCCCACGGAGAACCTTCGAATGACGTATC
TGGAATGGTTGGAACATGCCAATGTCACCGATGATAAATTAGGCCCCGACAATCCACATT
GGTACTTCCGACTCATTGGCTGTGGAAAAATGGGCGAACACACCGAAGACGGAAGCTGCG
ACAAGGGTTCCTCCGAATGGCTCTTTGACGAACTCACCTACTTCCAACCCCGAGAAGGAG
ACGAACGACCCTTTTACATGATCAACCCCAAAAAACAACAGGGCATTCACTGCCGCTTCG
GAATGAAGGGCGTCATTGCCGAAAATCACTTCGACCTCTCCCGCAATGCCATTAACGTCC
TCTACGGACAACGGCGGTACATCCTCGCCCATCCCAATCAATGTAGTAATATGAACCTGT
TGCCGCGAGGACATCCCTCCGCGGCATTCGGCCGTGGATTGGAGCGATCCCGATTTGGAG
GCATTTCCGGAATTTGAGAAGGCGCGTGTCAATGAAATTGTGTTGCAGCCCGGGGATGTT
CTGTATTTGCCCACCAATTGGTTTCATTATATTATTAGTTTGGAGTTGAATTTTCAGTGT
AATACCAGGAGTGGGGGGCAGAATTTGTATAGGAAGGAGGTTACCGATTGTGGATTTTGA
TGTGGGGGGTTGGAGTTTTTGGGTTTGTAGTTGCAGGGAGTGGATGGACACTGACGGCTT
GCTTGGATGGAAGTATTTAGAGTTTTGTGGCCATATGAATTAATACAATGAGCCAGATGC
TTTGTTTTGTTTTCATGATTATTGAGATTTTAAGAAAGCGTGTATTTTATTGGCAGGCAG
TATACACGAGAGAGCAGAGAACTAATGATGAGATATATCACAGGACGTCATTATGGTAAT
CAACCCTTTTGGAAAACTGAGTTCCAATTATTTTTTGGTAGAGGCAACTATGATAAAGTT
TGCTCCAGTCTCCATTTTGGCCATGATTGGAAAAGAAATAGTCACAACTGTTATAGAGAA
AGTAAATAGCAGCAAGAAGTCAGCAGCAGAGTCCACAGATTCAACCTGGGGGCTGAGAAT
CAATCATGACTTGGTTGCGATGTATGCCATTAATTGGGGACACACATTATTAATGCCTCT
GTTTGCTATAATTGTCAGCAGTGGAGTAGAAGCCACAGCATCTTTACAAATTACTCTGTA
AGAGCAGTCCAAGTGCATAGGATATTCTCCCCCATAAAACAATGAGCTTACAAATTGTAT
CATTGGCTGGTCCATGCATTCAAAAAAGAGTTTCACTCATAATAAGGGCACAGGCAGTGA
ATGCATATGTCTTCCACACAGCTGCAGTGGGTGATGCACAGATTCCTATTGTTGTAGAGG
CAGATGATATCATCAATCTGGGGTGTTACTATATCCAACATGGAGTTGTTAGTGTCCAAT
TCTTGTTAAACTTGAAAATAGGCACGGTTCAACAAAGTTGATTGATGATAAAACATTCTT
TATGGCGATTGAGGTTTTGCAATACATTAATTTACCAAATAAAAGAAAAAGAGAGCAGTC
CAAGTGCATAGGATATTCTCCCCCATAAGACAAAGAGATTACAAATGTATCATTGCTTGG
TCCATGCAGTCAAAAAAGATGCACAGGCAGTGAATGCATATGTCTTCCTCACAGCTGCAG
TGGCTGATGCATAGATTCCTATTGTTGTAGAGGCAGATGATTTCATCAGTCTGGGGGTTG
GGGAGTTGTTAGTGTCCTATTCTTGTTAGACTAGAAAAGAGGCATGTCCTTGGTTATTGC
AGATGGAGAGGGACAATGTGGTGGAACTTGGAAGGACCCGGTCTCAGATTTCAATGGGGG
TAAAATACTGGTCAGGGATCATTTGCAGAAATTACACAGGAGTTCCTTCGGGCAATGTGA
TAGTATGTGGTACGCCAAAAACTTTGTGCCGCCAAGATCTTGATATGTGTGACATCTGTA
CCTGAGGATTTCACCAGAGCTACCATCCAAGAGGTTGGGAAGTTGGATCGTATCCTCGTG
CTGGAGATCACATGTCCACATATTTCCAATACCCAAACTGTCAGAGTCAAAATATCAGAG
GAAAGCACTTGGACACTGTAAAATCATTGGATGACACATGCTTTGAGAGCATTTGTATTT
GAGCACAGCATGGTTCATTTTGAGCTAGAACCAAAGTCACAATTGATGGGCATCTCAGAG
AAGTACAGTTTAGGACCAAATATGGCAATACCCTTGGCCTTACTCCTATGCCCCCTTGGC
CCCCTTTGACTTGGTCAACACAACAGAATGCTTCAAGCAATAATGTTGGAAATAAGAGCA
ATGGAACCTGGACAATCGAGACATATGGTTCAGTTCAGAACTGCTGGTGCAATTATTTAC
CACTACTGTACTATGGAAGACCTCACCTGCTAGTGGTGTCAACATTGTACTTTCCACAAC
CAGCCTACGGGGTCTTACATCACGCCCTTTGTCTGAGTGAAAGACGGTGGTACTTTCTCT
TCACAACAGGTATTTCTGTCAGGATGGGAGATAAAGTCTCACAAAATTGAGCATATATCA
GTGAAGTGGTACATGCAGTCATCAAACTTTTCGAGGATCAGTTTCAATTTCAATCTGAGG
GCTTTTGCATGCCTGTCCCAGATATGGAAAGCTGCATGGGCGGCTTTCATTTCTACTCTA
CGGAACAGATTGGACAGATTTTGGAGCCTATAATATGACCTACAGTACTGTGAGGACAGA
GATGATTTCTCAGTAGTAGCTTGGCCAATGTCTGGACAATTCAAGAATGAACATGGGCTC
TGTAAACATTATGTCATCCCCGTAGTTGGTATGACTGGTTCAGGTATGAAGGTAGTTTAG
TGGACCCAATGACCTGTTAAGAGGCTGGAGAGGACTGGTAGAACTGAAGGATGAATGCTT
GAAAGAACTCGGGCTGGCAACTATGACGTGGAGAATATTTACTCCAAGCTTGAGCAAATC
CAAAAGAGACCTCGCTCATTGATGCTAGCTACAAGGTATGAGAAGAGTATAGAGTGCAAG
GCTTTGGAAGAAGGATTTTTGACACCCACTGCCTTAACATGAAAGTTTCTCCAACTGACA
TCGAAGTTCCAATGTAGATGGCAGACTGATAGGACAAAGGAGGTAAGACTGTTAAAAGGT
CCCATGCTAAACACCAACATTGAAGTCAGGAACATGAAACCCACCCTCCTTTGTACTTTC
CAAGCTCTGTGAAGTATCTTGTAAGTTGACAATGGGTAGGTCCAACCTGGTTTGTGGTTT
GTTCATAGCCAGGTATCTAGGGTTACAACTGGAACTGTGATGAACAAGAATAGGTGCAGG
GTACTGCTGATCCGTCATTTGTGGTGTAGCATCGTAGACACACCTCTCCTAGGCTGTCTA
CTTCCAATATGCATTTGCCAGCAAAAGTAGGCTCAATCAAGTATCTCTTTAGTTAGTATG
GCCAATGCTCAATCTATATTGTACAATGTTTGGTGCTTGGTATAAAGATGCAGGGTGTTT
CCCCTGACACACGATCGTGTTACTACACTCTTACTATACAACGTAAGCTTACACCATACA
TTTGAGTGATTACTATTGCTTCCATCTTTCATATGCCAGTCGTCCTACCCCCGTTTTTCT
ACAATGAGAGAAAATATTTCATTTTATGCCATATAATATTTTATTAAGCCATTCCTTCGA
TGATAGGAGTGCTTTTGTTTTTAATAAATAATACATCTACTTATGTTCGTTCTCAATTGC
TGGAAAGTTGCCGATGAATTACCTATTTTATATTACAGGTCTTGGTCTTGATTGAATCAA
TCTTATTATCTTCTCTTCAGATGTTGCGAGGTCGAATCTTGAAATGTCTGCTCTGATTCT
TCATGGAAGTATGAGAAAACGTGATGTTTTACTCTTAATGCCAAAACTGGCAAAATGATC
TGAAAATCATAAAGGTACAATGATGAAAATATTTGATAGGATTAGTAAGAACTATCATGT
TACCTATAGAAAAATAGATTTATTTTGGTAGGTAGTCGTGGAACAGGGCTTAAGCAATGG
TGTGTCCTCGTAGTCATGAATGATGTCAGAGCTCGTGCTTCAAGCTGAAAGAGCAGTCAA
GAACAACTGAGGCCATATTATATATGACGTCACCAAGAAGAAGTTGACTTTCTGTGCCAT
GTGGTAGCATGCCGTTTACGTACTCTCGGCCGTTTTGTATAGATTCGGCATACTTTAACC
AAATTGGCATTGAGTGATGTATTATGCCGTTTCAGTAAAAGTATGCTGATTCCTTGTGAA
ATAGATGAGAGTATGTAAATCGTAATGCTTCGTTGGGTTCCAGTACACGTTTTACGAATT
CCTTTGTTGCATTGCTGTAAATGCTTCGAACGGCAGCATACGTCACTTGAAGCCGTTTAA
TGCCTTCTCTGCTGATTAGACCTAACACGGCATTGAATGCCTACAGCTTGGAGATGGCTG
GTCCTGCACAGCGTAGAAATCACTACTAAATTGACGTCTCACTATTATTCGCATAATTTG
GCTTATGTAAAACAGCTTATTTATTTTTTGCCGCATGAATAAAAACTATAAAAAACCGCC
TCTCCCCTGCTCGTCGCGATCGCTCCCCACACAACTGTCCCCCCTCACTCCAATCGGACA
GTTCCGTTCTCCAATTTTAGAGTGCAGGAGTGTGACCTAAAGGGTTGTATTGCATCTACA
GGTGTTGTAGATGCGATGAAGCCCTCTAGGTCACAGTCCTGCACTCTAAAATTGGAGTCC
ACTGCATTTACATTTTGGGCGGCAAATCCCATTGTTGCCGTGTAATTTTTTATGGTCAGC
AGCAAATATATTAAATGTTTTTAAAAAATAAAGGTAGTCACTAAGTATCATAGGAGGCAG
GAAAAAGCATCTCCAAGCTGTACTTTCGCATGTTTGACAAAGTCGGCTGTTTCAAAAGAA
GGCGGAGAGTAGTCATATAATCGACTTATTCATGCCTTTTCCATAGATCCGGCACTCTTT
TGGCACTCTCGTATTGTACTGAAGAATAACTCCCTCCTGCTTCTTCTTCTCCGCGATCGC
GAACTCAATATTACTAGCAGCCGCTGCAAGATTTTTTAGAAGTGGCGGGAGCCCGAACAA
ATGAAGAAGTTATAACAGTGGCAGTTAGCATGCGGGCTGCGCTCGCTTTGCTCACACAGT
GCGCACGGACACGACTTTTGTAGTAAACGCTTTCTGATAAGCTAGAGCGCGGCGTGCACT
GGCATGACTTTTGTAGTACTTACATGTGCTTTCCGATTTAATAAAGCTAGGGCGCACTGG
CATGACTTCTGACGTCATTTTGGTCGATTATGAGAAGGTGGCAGCTGCCTCTACGTCTAG
AGTTGCGCCAGGTTTCGAGATGGTCCATAGACTTGCTTTAGAATGAATAGAGTTTTAGGG
TGATGTCAAGTACCTATCCCAACAGTTTTGCAAGAAAGAGAAATATTACCCAAGTTTCAC
TCTGAGGATGAGGAGGAGTTGCGTGAAATGAGTCTGTTTTGAATTCGCAACAGCCCTTAT
AACATGGGAGTTGATTGCTATGTATAAATTGACAAGACTGGTCGCAGAGCAGCCCCCAGA
GCATGGTTGTTGAACAGCCTGTTGACGAATATGGCAAAGATCTGCCTGATAATAAATTTC
TTTATATATTAAAACAATCGTGATTGGTTCTTTATGGGGAATGAATCGTTGTAGGGTGAG
GTGAAGTACCTATCCCAACAGTTTTACTGCCCAAGTTTGATTCTAAGGGTGAGGAGGAGT
CGCTATGTTGGGAATGTCGCGACACGACATGTCGGCTGGGGGGTACCAAAGACAGACATG
TCGGCTGGGGGGTACCAAAGACATGTCATGTTGCGACATTCCGCGACACTGAAGACATGT
CTCGGAATGTTGCTGAGACATGTCAGGAAGACATTACTTCGTGGGCTGTCTAGAAGACAT
GTGAATGTCGCGACATATGACATTTGTACTCTCTAGTAGACATGCAATGTAACATACTTA
GTGTGAATAATGATGTGATGTCTAGTCAGTATTCATTCAGAGTCAAGAAAGATATTACAA
TTAGATCTAAGATATTCAGTATTGACCCAGAGACAACAAAGAGATTACAATTAAGTGTCG
CTACTCTCCCTCGCAACCCTCTTCTTCTACGTCCTTTCGAACTATTTCAATACGTTTGTT
GCGCTGACAGGACGCTACGATAGTCCGTAGTTGTTGGCCAAAGTTCATTTGAATTGGGAG
GGGTATGGTGAAGAACGGTAGGATCAGTAGATTGAATTTTCAATTAAATAGTTGAAAAGA
AAAAAGAAACACGGCGGAAATCACCAGTCAGGTGAGTAATGGAACTGATTCTTTTTTTGC
CAGCAGGGCTCTTGATAGGAGAGGATGCGGCGATGGGCCAATGGGGTTGAGTTGAAGTGG
GAGGGGTTTTGGAGAGGAAGGGCATGGTCAGCACTGACATTTTCAATTAAATAGTTGAAA
AGAACAAATAAAAATGGCAGAACTCACCAGTCAGGTGAGTAATGGACCTGATTCTTTTTT
GACAGCATGGCTGTTGCTCTGAGAGGACGTGGCAACGTCGCGATGTTGTTGATTTGATGT
GGGAGGGGTGTGGAGAGGAAGGGCAGTGTCGGCACATTCAGTTTTCAATTAAATAGTGGG
AAATAAGAAAACAAAATGGCAGAACTCACCAGTCAGGTGATTATTGGACCTGATTCTTTT
TTGCCAGCAAGGCCGTTGATCGTAGAGGACACGGCGACGTTGCGATGTTGTTGATTTGAT
GTGGGAGGGGTGTGGAGAGGAAGGGCAGGGTCAGTTGTGTCAATTTTCAATTAAATAGTC
GAAAATAAAAAAATGGAAGAACTCACCTCTCAGGTGAGCAATGAACCTGGTTCTTTTTTT
GCCAGCACGGCTGTTTATTGCAGAGGACGCGGCGACGTTGCAATGTTGTTGATTTGATGT
ATGAGGGGTGTGGAGAGGAAGGGCAGGGTCAGTAAGGACTATTTTCAATTAAATTGTTTA
GCACGTAACAAAACCAAAATCAGCATAACACAACAACCAACCTGTCTTTTGAGGGGGCGT
TAAGGACGTCGTGTTGGAGCGATGGCTGGGAAGACGATGAGCCAACTCGCGGCTCAAAAC
TCCATGAACTCACAGAGATCGCAGGCGATGACTGTCTGTGTGAGCGGAAATCCCATTGTT
TTGTTCTGTTATGGGGCAATGCCGCCTGGCCATCTTCTTGATGATTCACGCTTCTCTTTA
CAAGTAAGCATGTATTGAATTTTGGCCATGCTACAAATTGCTTTTAGATATAATTTTAGA
GGTAATCGCATCTCAACAGTGATTGAATACCCATGCGTATAAACAAAAAAACTTAGACTT
TTAAGGGTATTTTCAGCAGAGTATGTATGATTTCAACAATAAAGTGCAAAAGTGAAAAAA
GCGTCTTAAAAAACTTAGGCTTTTACGGGTATTTTCAGCAGAGTATATATGATTTCAACC
ATAAAGTGCAAAAGTGAAAAAAACGTCTTATAGAGAAGGAGAAGAAAACGAAACGTGCTC
AGTGATAAACTAAGATTTTAAAAAAAAATCTTGACATGAAAAGATACCATACTCTATGCC
ATTGCTCAAGAAGCATAGCAAGACGGTATTTTATATTTATGGTTGATTATGGTCACTTTC
GGCAAATGGTCACCAAAAAAACGGCCTACATAATATATTTTATGAACGTTTGGAGAACAC
AAAGAAGATTTTAAACATTTCGAGTCTTAAAATGCACCAGTATTTTGTATTAATGTCCGT
ATACATTAAAACGGGTTATATAAATTGAAATTGCTATATCTACAGTATATCGAGTTTTAG
GAAACTTACAATTTTTAAATGAATCGACGAAATTTGATAGTATTATTTTATCTTAATGGC
TGTATATCAAAGTATGACATGTCAACATGTCTGCATATAAGCTAATGTTGGTCCGTTTCT
TTTTTATTAATGTCTGTATATCATTTAATCAGACATTTCTTGACTGTTGCGTAACAACCA
AACTGTAAGCGTTCAAATTCTTATATACATAATCATGGGGTATGATTATTCATATAAGTA
GATGAATACTAAAAATATCATACTATACGGGTCTACACATATCAGGGAATGAAGGTTTAG
ATAAACAAAAATGCCCGTTTTCGTGACGCACATTTTAAATATCCGTTGGTTGCTAACTAA
TTTGTGCCACATCGCTAATTTTTGTATGGTAAGGTACCACCTTAATACGATCCAATACCA
CACCCACGCTGCTTGCAGGCTGCTCCAGAACTGCTTTCCAACACCATGCAAATATCAGCC
CGAGAATGACCGACAATGAAGACAATGAGCAAAATGATTGTTGTATCATCGGATAATGAT
GATATGCAATACCACCATGATCGCATCTTGAAGGGACGCCTTTTTGGTAGAGTAGATCGT
GAAATTTGCTTGCCGAGACTGTTTGTTTCACGCGCAGCAGCATAAATGTCTTTACATGTC
AGCAGTGGTCGCACCGAACGAATCGAACGACGCTGATCAAGATGGGCCTGAATGACTCCC
AATATGGAGTTGTCACATTGGGGAAGTCGTTTTTTACGCAATCGTGCGAAACTTTATTAC
GCAACTGCACTGTCACGCTACTTTGTTTGTGCAAAATTGATTTGTTATATATATGACTCG
GTTATGTATATGAATTGTTTATGTATGAAACGCGCATTATTTTACTAACATAACTGCATC
ACTCCTTCGTTTGCGAAAAATCGATATGTACATCAATATGTTATGTACATAACCATGATT
GATTGAATGAAAAGGTATGTATTTGACATTGTTATGTATATAACAGCACATGTTCATGAC
ATTATTATGTATTTACCAACAAATCGCTTTTTCTGCCAATCTGTTTGGTGGGCCACATGT
GAAATGATCCCATACAGGTACGTTTATGTCTTTCTTATGTGAAAGCAAGAACAGGTGAGC
ACCCAAACCCAAGGAAGATGGATTCAATATTTTGGGATCGCGCCAGATGCTCAACATTGG
TATGGCACCAGATGTTTGTTTTTGGATTGCAGGCAGTATGATGTCAATATTCTTTGATTT
GCAAAGGAAGTACTTTGCCGATATTTTTGATTGCACAGAACGTATGGTGTCAATATTTTT
GATGTCACTTGGTGTCGCTTTTTTGGATGGCACAGGAAGTATGGTGTCGATGTTTTTTGA
CTGCGCAGGAAGTTTGGTGTCCATGTTTTTGGATTTGCATGAAGTATTGTATTGATAGTT
TGGGATCACGCATGGGAATTTCTTGTCATGTTTTTGGACAGCGCAGGCCCATGATATAAA
ATTGTTATCTGCATAATTTGGGTGTCGGGCATGATGTGTGCAGCCTACAGAGGTAAGAGA
AAACAGAGGAAAGTTGCACTATTTTTATCGTTATTTTTATTATTTGTTTACCAATTGTTT
CTAATCATAAGAATCCTTACTTCTAGTTTTGGGATTGCTCCAGATGTTCGATTTTCGGAT
TGCAGGCAGTATGATGTCAATTTTTTGATTTGCAAAGAAATTATTGTGTCAAAGTTTTGG
ATTGCACGGGAAAAATGGTGTCAATATTTTTGAAGTCACTGCATCGTGGTGTCGCTATTT
TTGGATTGCACAAGAAGTATGGTGTCGATGTTTTTGACGGCACAGGAAGTATGGTGTCGA
TATTTTTGGATTTGCATAAAGTATTGTGAGCGAGGTGGCTTGGCCCGAAATACCCTGCGA
TTATGATGAATGGGCTCCTCCAAAGAAGAGAAGGACTCAGGGAAAATGATAACACCCAGA
GTTTTCAGAGTATTATATTTTTTGGAAGGAGAGGTAAGTTTATACATTTGTTATATATAT
AACTTTGTGTCGTCTTGGTGAGGAATGGATAAGAGAGTGTCTCTTTTGGCCGACCAATCA
GGTTATGTTTGTGACGATGTTATATACATAACCGCATGATCGTGTGTATTTCTCAGACAT
TGAAGACATCTTAACAAGCAAAGGTAAGTAATTGAAGAATTGATTTATTGAGTTCTTGTG
CAGGCAATAAAGAATCAGGCCCATGAATCACCTGATTGGTGAGTACTGCCATTTCTTAAT
TGCAACTATTTAATTGGAAATTTACGCAACTGACCCTGCCCTTCATCATACATAATTTTG
CCATGGTGTTCTATGGATAACTCTTTTGTTGGCAGGGCAAACAGGTTATGTACTCGACGT
TGTTATATATATCACCGCTTGATTCAGGTTAGTGATGGTAAGATAAGGTGCAAGTGTGAT
GTTTTTTTGAGGAAATTATCTTGTGGAGCTAACCGGCCATTTCATCTGGATGTGTCATGT
TCTCGACGTTGTTATGTTTGGATCTATGTTATATACATAACGCGCAGATTGAGATGACTA
TATGGTTATGTACGCGAGGTTGGTATATATATAACCACCGTGATCAAAGTTATGGTAGGA
TAAGGTGCAAGTGTGATGTTTTTTTGAGGACATTATCTTGTGGAGCTAACTGGCCATTTC
ATCTGGATGTGTTATGTTCTCGACGGTGTTATGTTTGGATCAATGTTATGTACATAACGC
GCAGATGGTGATGTCTATATGGTTATGTACCGCGACGTTGTTATATATATAACCACCGTG
ATCAAAGTGATGGTAAGATAAGACGCAAGTGTGATGTTTTTGAGGACATTATCTTGTGGA
GCTAACTGGCCATTTCATCTGGATGTGTTATGTTCTCGACGGTGTTATGTTTGGATCAAT
GTTATGTACATAACGCGCAGATGGTGATGACTATATGCAAACTGCTGTGGTTTTTTGGAC
TCTCTGGGGATAGCGGTAGAATAATGAAATTTATTGTAACGGGAAAGTATTTTGGTGGCA
ATTTGTAACTTAAAAACTGGTAAATCCGGTGACCATTTGCAGAAAGTGACCATAAGTGAC
CACAAATATCTCAAACCAGCAAGACTACTTTTCATCATTCTCGCACCTTCCCTGTTATTA
ATTATTGCACAGACATGATTTTTTAAAACGATACACGATTGCTTGACTTTTAAAAAAATG
GCTCCGTCTGCCTTGTTTAGCATCAACTAGTCTTGTTCCCGCAACTTCCATGCATGAAGG
TAGATATATCAAGAGTTCCAACTAGGAATTTTTTTGACACCTAGCCGGTGAACCATCACT
TTCCCGCATCTCTCGTATCCGCCCGTGCTTGATGATGAAGAAAAAAGGGAGTGTAAAAGG
AATCTTCAAAACTTTTTTTCCCCCTTGGCGTTATGATGCAATGCCAATGACACAGCAATG
CCACACTTATTAAATCGTTCTCAGATATTATTTGCCATACGCCTCACATGAACCTCCCTC
ATGCCTTTCGCTTCCTCCCTCAACAACGGTTTTCTCCGCTCGCGTTGTCCCCTAGACTCC
CCTAATTTCCACCATCGTCTCCCCTGTAGTCTATCCCCTACCGCCACGACCCATCAGCCT
CAATCAACACCACACCACACCACGAACTATGATCTCACCAACACCAGCAACAACCAACGA
CCATACTGGGCCTCCTCGTCCGCCTTCCATCGCCCTAATCGGCTGCGGTCCCGCCGGAAT
GTTCTTCCTTCACGCCCTCTCCACACGGCGTCGCCAACTGCTCCAACGCCACCAACACGA
CAACGATTCCCTCCAACGAGCGCTCGCCGGCCTCCCCGTCGTAACGTGCTTTGAATCCTC
CACTTCTCCCGGAGGAGTTTGGAAAAGCGACCGATCGGGTGGCGTCAATATGTACGAGGC
ACTGTGGACCAACGGATCTCATTGCGTCATGGAGTTCTTCGATCACACGTACGAGGAGCA
CTTTCGGCAGGCTCTGCCCGTCTATCTCCCCCGCAGGATGGTGCTGCAGTATCTGTTGAA
GCGGGTGACCAAAGCGGACCCGGGGTTGTTTGACTGTGTCGAGTTCGGGACAACAGTGGT
ATCTGTCAAGTATCACGGTGACGAGTGCCACTTTCTTGTTCGTACCCAGCGCGGAGGGGA
TGCAAATGTCATCGAACGACGATTTGACAAGTGCATCTGGGCAGCTGGGGAGAATGGAAG
GCCCTACGTGCCGCAGTCTCTCTCGGATCATCTTGCCTCGTTCAAGGGGAAGACTATGCA
CTCTTCGCAAACCGATGACGAGTTTGATCGGGATGTTCGCGACAAATCTGTCCTCGTTGT
AGGGGACAATTACTCCGCGGAGGATTTGACTCTACAGGCAATTCGGTTGGGAGCCGAGAG
AGTGACTATTCTTTCGAGATCGGGCATGGGGATGGCGTACGAGACAGCTGCTTGGCCGGG
GGATAAAGTTGATGTGGAGGAAGGATATACTCCCACCGGGGTTACGGAGGATGGTCGGGG
AATCATCCTGACCCAGTCCGAGTATGACTTTGATCGTGAGGACTTTGTCCTCCAAGGAGA
AACCAAGGTTTTACAAGAGGTGGACACAATCATTTATTGCACGGGGTACAACCGGAATTA
CGTCATGTTGGATGAACCTCTCCGCCCGGACGGGAAGGGTGTCAGCTTTTTGATAGATGA
CCTTCCAGCGGACTGGACGATGCCCGAGAATGCCCTTTCCAACGAATTCGGTCCCGTTCC
GGTTGGAGCCATCAAAGAGTATAAGCTCTCCAACAAGAAATTGTATCGTGGATTATTGAT
ATCTAATCCCAACATGATGTTTCTCCAAGAACGGACCGACGTTCCGCTATTGGACTTGGA
TGTACAGACATGGCTCCTACTCGCACACATCACTGGAGATTTAGCCCTTCCCTCGGTCGA
ACAGATGCAGAAATTCAACAGAGAGCAGTTTTCACAACAAATGAATGATGTCCTGACACG
AAGTCTGTTAGATATGAATTATAAGCGGCGATTGTGGTCTGTAGACGAAGAGGAGCATTG
GATTTCTGACATGTCAGACGAACGAAATACAGTGTTACACAAGCATTACTGCGAACTTCA
GTACCGCATCCTCGCCCGAGATATGATGGACTCCAGGTATCCCGTCAACATTGGTACGTA
TGACGCACTCAACGAGAAAGGCCATGCTCTTGTTCAATTCGACGTAGCTTGCAGTTACAA
TAGATACAACCTAGGCAAAGAATCAGCCGATGGCAAATGGAAGACATTCCGTGACTGTGA
TCCAAGCTGCTTTTATTCCATATTTACTGGAATGAAAGCTGTTTCTCTTAAAGCCCCCTG
GTTGGAGCTAAGTGAGGATGAGTATGAAGAAAAGAAGGTAGAAGATGATGTTTAGGGGAG
CTCTACCTCGTTTTCTTTGTTACGAAGTGATGACTTTAAAGCTCCAACAGGTAGGTATTT
GTGTGGATAGGAGATCATCTAGATGATAAAAGTAAATAGTATGAAAAATCATTTTATCTG
GAACAATCAAACATTCATCTCGCTTTGCCTTTGACAATGGAACATCTCAGTTCAGGAACC
CTGTTTTGTTCGCGATTCTACAAATCCCACGTCACTGTCATGACAGCTGAACAGTGACCC
CATGGTTCCTGCTGGTCCCAAATAAATAATGTTGACCTACACGTGTCCCATCAAGCATCA
CCTGATAGTAACCATCAATCCTGCTTTGACGAGACACTGCTTCCTGCTTCAACTACGATT
CAATGGTCGCCAACCATTTCATCCCTGGAGTCCGCTTCAACCAATTGTACAGAATTTAGA
ACACTATGCTTCAACACCTCCTCCCCTCTCTTCATGAACAACGTACAACAAATTGTTCAG
AATTCCCTCTCCTCCCTTGATATTGTGCAATGAGCATTCTCTTGTACTTGTGCACTGTTA
TTGATGTCGTCCCTGAACTGGACTTTATGCTGTTTATGAATTCCAATTCAAATCAGTAGA
TTCTTTGGCCAATGAATCAATAGTTGATATACCATTGCATCCATGACTGTCGCATGTCAC
TAATCCAAAATGAATTTTGAGATAGGTTTCACCCTAACACTCAATGCTTATGCTGGTCTT
AAAAATTATTAACACCAATTGGCAGGCATATCCATATCCTTGACCGGAGTGGAGGAAGAA
GAGTGATACAATGATGCAAGATTCAATGTTGAGGATCAGAACATTCAAAAGAAAAAGTAC
TGCTTTACCATCAATGAAAGCAATAGCAAGGGCTTGTCATCTACTGTGTGGGTAAGGTCT
TCAGAATGTGTTTATCTGACTCAAAAACATCAAAACATCCCATGTAGACTGCAATTCATG
ATACACCTAGGTATGATCAACCACGTTTGCTGTGTCTTTTGGGTTTTGAATGACAAATTA
GCAGCATCCCACACATTTAGAGACTAGTAAGCACCAATGTTAGACCAGAATCCAATGTAT
TCCTAACAGGGCCAAAAATTGACAACTTCGTCAAAAATTGAAGTCAGAACTTTACCACAA
GATTTTATCTATGAGAAGCTGTAGAGAGCTACGGTCACTACCTAGTAGCTCAATGATGCA
CCCAGCACCCAGGCTTCCTTGAGGTGCACCACAATCACTCCGTCACAAGACAAACAATAT
GTGTAATTATTTGACAAAGGAAGCATCAAAAACAATTTGTTGCAAAATCCACAAAGTCAT
ATGGTCAAGTGTGTCCTAGTATTAGGTTTAGTGTTAGACTTAGGGCTAGGACCCTAATCC
TAACATCCTGTCTCCAACACTTCAACTATTGCCTACATCTACTGATCCAGAATTTTCAAT
TTATGGCATCATCAACAGTTCAACATTGAATTTTGTGACTTCAACAAGCAGTACACATTC
AGAATGTCCTCTGCTTCTGTGACTCTTACTGCAATTTCTGCTTTGGTCATGAGCAAAGTC
CGAAATTTCAGTGCAAAACTACAAATTGCACTCAGGGTTACATTGATGAATACCATCAGA
GGTTTCTGCTGTCATCAAGGTTTGTTGCCATTTTATGAGTCTGACTGCCTGTGTATCATG
AACTTGTACCTGTGATTCAACCTTGCATTTGTGGTGATAGTACTCACCCTCTATGCCTCT
ATTCTCAGTGGACAGACAATACCTATATAAATTATCATCATAAGTTCTTGGGCAGTATTA
CTAGAAGCAGTAATATGCCAAGCTAGTCCATTTACTGCATTGAATACATCTAGGTGAGAT
CATTGTACTGTAAATATGCAAGTCACAGTAGAAAATGGTACATTATAGCTTGAGCATCTG
CTACCACCAAGTCACCATTGCCTTTCACAAGTTTGTGACTGGTTGCTGCTTGTGTTTTTG
ATCCAGTCGTGTGCAGGCGTGTACTCCTCTACAATTTTGCTTACCAGCACTGGTTGCATG
AATTTGACTCTTCCCAAACCTTCACTATCACAAGTAGTTGTGAGCTTGCTGCCCATGTAC
TTGGTGAGCTCCACTTCATGCTCTCAAGTGCATGCTTTTTTCACATTGTTGAACTTGGTC
AACCAACAATGGTGGACAAAATACCATGCCATCATAACTCAAGCTAATAACAAAACCAAT
GCATCAATTATCCAAGCTGGGTGGGGAACAACCTTTGCTTGTGTGTACATCATATTCTTG
ACATTCTGTGAATAGTCTCAAAGGTAAAAGGTATGCCACCTTTTTGGTCCAGTGCGGTTG
GCTGTCTGTTCTGAGGATAACGTCACCTTGATACCTATTGGAGAATGTCACCATGATGTC
ATCAACATGTCACGGTGTCATGACAGTGTCACTGATTTGTTGAAACACGTCACGTGTCTT
TGTGACATCTGATGTGGGTGAAGACATAGCACAATTTGAAGACATGCGGCAATAATGTTG
TGACATGCCATGATGTCTTGACATATTGTCTATGCGAACCTTGCTCAAGTAATTTCTTAA
TGACTTGTCATGGTGACATCTGGTGACATGTGGGGCGTGTCGCAGGACATGTCAGGAAGA
AATGTCTTTGGTACCACCTTGAAGACATATCTGACCTGCAGTAATATTTGTTTCAAGGTT
GGCAAAAATGTAACATCTGTTGTCAGCTTACTCCTCAAGTGGGCCAATACAGGTCTCAAA
GGAGTCCCATTTTTCAATTCAAAGGTCAGGCCAATCAGTAAGCAAGCATCAATCAAATGC
AAAGCTGACACAGATAAGAATCGCATCAGAGCTGCTCTTATTCGACGTGACCTATGCTCA
CTCATTTCTTGATTGTATACAGACTGTGACAATCATCAAGGCATAATGAACAAGATTAAA
TTGTTGGAGAAAAAATGCAGAAGTGCTGAAACCACCTCTTCCAATGTAGTTCCAGATGAG
TCATCTGAAAAGCTAGCAAAGGAATTGGAATATTGCTCTGCACTCACCAAGAATAATGCC
CGTGGATTTGTTGCAAAAGTAATGACTGCAGAGTTTCAGGCGGATGCTGTTATGATGGGC
AGAGCTGTCACCATGTCAACTGTGATGGTAATGACATCAGATGCAGACATTCCGGTTCTT
TCTGGTGATAATTACATTGCCATCAAAGATTTCACCAAAGAAAGAAACATTCAAATAGTT
AGTACATCCGGAGAGACATTAAGAAATGCTGTGAGATTTCTCTCAAAGGACTCACACAGC
TCCTCAGACTTCTCTAATCTCCCTTCTAGAAAAGATCCTTCAGCATCAATCATGGCCTAT
GTCCATGTGTTAATGCAGCACAGCATGAACACAATTTGCACTGCAATAGGATTGGTCACA
AGGGGCAACTTTACAATTTTACTGAAAACAAATCAAATTTGCTCCAAATGTTACGTACAC
ATTTTAGGTCGGTGCCCTGACATATCAAATCATGCCTCAATAATAAGCCTCAGCATAGCT
ACTGTTTTCAATATACTGTATAGCTTAGTGACTTCATCAAGTTGTACCTTGCTTCCCAAC
AATTTTTGAACACATTTATTGCAACTTCTAAATAGGTATGCTTCTGCCTTTTTTCAGTCA
ACAATGGCCGATCACATATGTCTTGCTGTATATACCATACCCTTGGGTGGCTAAAATGTC
CAATCTGGCTAGGCAATAGACTCATTTGAAAATTTTAAAGTAGACCCAACTGTTTTGGAC
ATGATTGTGATATTTGCTGTTAATTCTTAAGGAGTATTGTCCAGCTTGATTCTGGCAAAT
TTGGGTCAATCATGGGCTTGAGGAGGCAGAAGTTGCTGATGTCAAATGTGTAGATCTTGA
TGTTGTCATGGGATAGGATGCTGTTAACTGTGAGCATTAGACATTTCATAGGGGCTGTTT
TGGTTCCAACAAATTTTGGGTGCCAAGGTTGCAGGCTTTTTGTGGCAGTCAATGGAAATG
ACAACATAGTGAATGATGTACAAAAGTGTTGTTGCCTTTGACTTGGGATGGTCCCTTTGC
CTGGATAAAGATGGCAGAGTTTGTTGGAGTGGGACATACTCCAGATTGGGGCAAACTTTG
GTGGTTGGTCCAAGTAGCTGTGACATGAGCCAAGGATGTACCCCTGACCCAACCAGACCC
CACTTTCAGGCCATAGGCATAAATACTATTCCGACCGAGAGGGGAAGTACACAACTGTCC
ATCTCATTACCTTCTCAAAAAGAATATATTTGAGGTACATACCTGACAGGTAAACACCAC
AGAAACAATTTGTTAAGTAAAGCAGTTGACAAGGCTCAACTGCTCAACTGAAGAGCCAGA
AAGTGTGATACTTTCTCAACTGACAAATTTGCAGTGTGAGAGCTTCTCTGTAAATATTGG
ACACACTAGCCTCCAATATATTACTTGTTAATTACATGATTGACATGGTAAAATTGAGAG
GATCGCCATTGGGCAATCCTCATGTGTTGATCATTTCAATAGCTCATAAAAATATTCTCC
AATCAGCTGGAACACCTTTTTCTACTTCTCTACCTACAATTACTTTTCAACTACTTTTCA
ACTACTTTTCAACTACGTCCGGCTTAGGTCAAGCTGTGACTAAACCCCTCTTGACAGGAA
TAACAAGACCAGAAAAGGGTAGGTACCACGAACAGATTGATATATTAACCACAATGGGAA
AAGGACGATAGAAAAGCAATGGAAACACAACATGTTAGGAATCCAACAAATTTCAGCAAT
GGGAACCATTGAAAAATTGCACGTGCTCAACGGATCCCAAGTGACTTTTTGTAGGCAATT
TGTAACATAAGAGCATGTACATGAAATCAAATTTTCAGTTCATACCATGGCTCTATATAT
ACTTGTGCAATTTTCTTGCCAACACAATCAATTGAATTTACATTCTAAGTCACAATTTGG
TATCTATATTGAGCACAGAATGGTCAAGCTAGAATGTTGATTATTTGATTTTGTTGGCAA
TACAAATAACGCAGAAAGGGCCATTTCACATGCATATATACTAGGTCAATCACTCATAAA
TGACTAGTTTTGGTCATTTCCAAAATATTTTGGAAAATCTTGTATCGTAGACTGAGTTTT
TCTGATGGATCTTGTCAAGAGAGACGTGCAAAATCAGGTAACAATTACTAGTAGTTTGGA
GATTAACAATGAACTTAGTAAAGTTATGAAGAGTGCTAAGCTTTCTATTTTTGTTGTGAG
TAGATAGTCCTACTATGTGTCTCATGCCGTAGTTGGACATAGGTGAGTGAATGACATGGG
ATTGATGTCATTCCCATGTGTCCTGATAAAAATTAGAGATTCAGAGAAAAGAATCTCACA
TTCAAGAATGTGTCTCATCTCAAACTACTCTGATCCAAGATACAAGATGAGATTTTGTAA
GTATGGTATGTGTGTGTACGTATAACATAACTAAAACGTAAGATATAAGTATGAAGTAAT
ATAAGATCAAAGTATCTTAGGTATCTTTGCACATCAACCCAAATTTGTGGTCCGATGGAA
TTTTGAGGGGGATCTTGAAACAATACAGCTGCAATTGTTATCAAGATTTCTTGAATGAGA
TCTCGATTTGAGGTCAAATCTTGAACATTCCTCAATCTCAAAAATTACTCACAACAAGAC
TGAGACATAGGCCTAATATAAAAGAAAAGTTAATACTTCCTCCTTATGTTGACATCTTAG
GCAACACGAGATGACATTATCAATTATGTAGTTGATACTATCAATATTTTTCAATCCCAT
CCCGAAACGGTAGATAACATACAGGCTTTGTCAATAGTTGACCTATGTTAGGCCCAGTTG
CCTGCAAGACTGCATTCGCCAATTTTTTTGAGGTTGGTTGATATTGGTTGATACTTTTTT
GGTTGATAGAGGTTATAGCAACTATCAGAGTCAATATGCTGCCCTTCAATCTATTTTTTG
TTGACATCAGGCAATATTATCAACTGTTGCTTTTTGTGCTTCTTCACATGTTGAACACAA
AATTGAAGTGTAGACAAATGTTATACAGGTAGATATTTGGTGGATTTCATACCACAACCT
TCCGCAGTTTCATCGAGACTTGGTCGATATCAGGGTCTATAATATTGTCTCTGGCGGTGG
TCAATATTGATTAAGAAAGAGGATACTCAGCCCTTTCTCTACAAACGCTTTCATTCACAG
GCGTTGATTGTCTTGAAGTGTAGTTGATATAATTGACATTTTTCAATCCTGTGGATAAAT
GGTTGATAGTGCTCATAGATAGTGTTCATACTTGGTCAACGGTTGACCAATCTTTGGTGA
ATTTGCCTGTCTTGTTGTCTTGCAGATAAAGGAGATCACTGAAATCTACCATTGCCATTA
CAACTACAAGCAGCAGGTGCAAGTTTTTTTCTAACAAGCTAGATAGAAGAAAATTTGTTG
AAACAGAGGAAGTAGTAGGTTTTAAATATATTGTGGCCTGTCAAGGATTGGTTAATGGGT
GCCTGCTCCTCGCACACAAACACACCCATTTTAGAAATTAGATTCAAATTTTAAGGTAGG
CAAACATGGGCAAACATCAAAACATTATGAATGTGATGACTACCCATGTGCATCAAACAT
AAAAATATATAATTTACAGGAGATTTACAGGTAGCAATCCCAATCAAGATGGTTGCAGTT
GTTATGGCAAAAAGTGAAAACTGTCTTTCTGGAGAAGAAGTAGGAGGAGAAGAAGGAGAA
GAAGGAGAAGAAGGAGAAGAAGGAGAAGAAGGAGAAGAAGGAGAAGAAGGAGAAGAAGGA
GAAGAAGGAGAAAAGGGGTTCATTTTCCAATAGATCCTCAATTTTGAAAAATCTTGGTTG
AGATGTGGTGGAAGAGGTCCAATAATATTATTATTATCATTAGTCGTAATAATAGGAAAG
TCGATGATCCTTACCACATCATCATGACGTATTTGCTTCTACCAATCAGCAATAAATACT
GCACAGGTGTACCATTCCATCGGTTCCCCGGTAAATCAAATTTGTTCCAAGCACTGCTGA
TAAGGTAGGCCGTGCCAAGGTACATAAGTATCCACTACCTACCTTAACACGTGTTCCACG
TGGAACCAACCGCATGCCAGCAGCAGCAGCTTAGTGGGAGATACATCAGCCCTCTCTCCA
TGTCCAATGACACTTAGGACACTGCGACTTAGGTCAAATGAGCCTAACGACTCACACAAT
AATACTACACACTTAGTGCTCATAAATTTACTAAGTTCGTTGTTAACCTCCAAAACTTTA
GTAATTATTCACTAGCTAAGTGAAACTATCATTGACAGTACTTAGTAAAAAAGCTTCACA
TCCGTAACCATCCTACATTACCCTTTGCACCTCAACTGAGTTACCCGTCACCATCGCGCT
GACACAAAACCATGACCTCATCCATTTACAAAGCATCCGATGTTGCTTCCCTCGTTGACG
TCATCGAAACTGAAGGCATTGACTCCCTCGACAGCCGCCCCAACTGCCACAAACTCGTAA
AACTTGTCAACCAACTGGCAAATGGCTGTCGCAACATTGATTGCAACTACTCCAACTACG
GCATGTCCTGGTTAGTTTTTCCCCAGGTCTTGTATGCTTCTCTCACGGGCAAAAACATCA
TCGCCCCAATCCAGCCCCCACTCATTCCACCCTACAATGCAAATGGAACACAACAAGAAA
ATGTTGTCATTTCAATTCAATGGCAAAAGAACAAGAACTATTTGACCAAATGGTCAACAC
AGACAAGGCACTCATTGCTATCACCAAATCAAAACTTGACGTGAAATTCCGCGCACAACT
CTCAAACATGTTTGTCGGAACACCCGACCACACGTTCCAGGCCTTCTACAACTGGTTGAA
TACCAAATTCGGCCACTCATCTCCTCACGACATCACTCAAAATGATGAACGAATGCGCGG
CGCGTGGGATGCCAAGTATGACATCTCCTAACACTTCGACGAGACCAACAGCCACAATGT
CGCCACATTCAGCATGCTCTCTGCAACCAACGCGCAAATGGCAAACAGCATTCAGGCCCA
AATCACCAAATTAACCCGCAAGATGGAAGGACTCACCAACACCGTGCAAGATCCCACGCC
CGCACAAACCGCCCAACCATACGCACCATATCAACCTCCCACCTCCCAACACCGGCCAAT
ACAAGAACGCCTGTCAATACAATGCGTACAACCCCATGCCAGGACATGGGTACGTTCCTC
AACCTCCTCCACAACATCCTTACAGAGCTCGCAGCTACGGACGCCCTGGTGGTGGACGCG
GTCGCGGCAAGGGCAACCGACAGCGCAACAATGGCCAATACCGACCCCAGACCACACAGC
TCAACCAATGGACTCCACCAACGTACCCATCTCAACTGGCCAATCAACCACCTCATGGCT
TCTACAACAAGCCCACTCACACGAACCCGGTCAAATATCACAAGAATTGGAACTATTGCT
GGAGCTGCGGATTCGACGTAGCGGATGACCACACGAGTGGAACCTGCCCGTACCCAAAAC
CCGGCCATGTCTACCACGCCACACACAACAATCCGTGCAACGGATGCCAAAAGGGCAAGC
ACAAACACAGATGTGACAGGGAGGGGTGGGAGTTAGGCAAATAGTGAATAACATTAACCA
ACTGAGTTACACGACACTTACCTATCGTCCGATCCCCACACATTCTCCCGGTCACACTGT
CACCCAACAGTACGCCGCATCACTCTCAGGCCCAAAGAGCAACAGGGCCACCAACACCAA
CAATTACGCCATCGTTGATTCCGGAGCCTCCTACAATTACTTAACACCAACCGCAACTGA
TAAAACAAAAACAACCCTGCACCAGCCCATCCAAGTCACTCTTCCCGACCAATCCACCTT
GCGATCATCACATGCGTGCGAACTTGACATCCCATTACCCAAAACAGCAAAACAAGGATA
CGTCCTCCCGGGCATGAAAAACCACTCCCTCATATCAGTTACAAAAATGTGTGATGCCGG
CTGCAAAGTCATATTCTCTAAAGACGAATGCAACATTGTCCACAACGGCACCATAATCAT
GCAAGGACACAAGAACAAACGAAATGGGTTATGGTACATTCCCATCAAACAGTCCATCAC
AAACACACCGTTTGTCATTTACAATGACAACACTAACCCCAGCAAACACACAAGCAACAG
TGTGTACCACACAACAACACTCGCTGAAACCATCCATTACATACACCAATGTCTCTTTTC
ACCGACAGTTGACACCTTCTGCAAAGCAATCGACAATGTCCAACTCATCGCTTCCCCACC
CATCACGGCAGCACAAGTACACAAGTACTTACCAGAATCTACCGCAACAGCGAAAGGGCA
TTTGTGACGAGTCCGCAAGCACACAAGATCCACAACGAGAATGCAGTAAACTGAATCACA
ATCAATTGAACACGATTTCCGTCCGCCCATCAATGCAGACGTTGAATTCGAACTCTTCAT
CGGCGCAACCATCGCCAACCAAAACGATGGTACAATATACAACAACCAAACCGGGGCCTT
CCCCGTGACATCGTACCACAGCAACAAATATCAATTTGTTACCTACGAATACCGCAACAA
CGCAATTTTAGTCCGGGCATTAACAGATCAAACCGACAAATCACTCATTGCAGTGTTCCG
AGATGTATACGAATACCTCACTGACTGCGGTTTTCAACCAAAGCTCAATGTCATGGATAA
CCAATGCTCAACAAAAGCAGCAATTCAACTAGTCAACCCAGACAACCACAGAGTAAATGC
GGCAGAACGAGCAATTCAAACATGGAAAGAGCACTGGTTGTCCAGCATGGGCACGCTTGA
CCCCACTTGCCCTATCCAACTGTGGTGTCAATTCATCGAACAAGGCAAAGGCACATTGAA
CTTACTTCGCGTCTCCCATGTGAATCCAAAACTCTCTGCGTATGCCGTCCTCGAAGGGCA
ATTCAGCTTCGACAAAACACCACCGGCCCCAGTCGGTACACGAGCTCTCATCCTCTTAGA
TCCCAGTGCCCGAAAGACGTGGCAGAATCATGCCCTCGATGCTTGGTACGTTGACCCGGC
AAAAAACCACTATCGAAACTACCGTTTCTTCATCCCATCGACAAAAGGATATCGCATTTC
AGGATCGGCAAAGTTCTTCCCAAAACATACAAAAATGCCAGCAATCAAACCAGGTGACAC
AAAACGCCTGGCCGCACAAGACCTCATCGCCGCAATACGAACAGTGTCAAATGCACCAAT
CACTCTCACTTCACAACACACTGCAGCACTGCAACAATTAGCAGACATTTTTGCAACCTG
CACACAGGTTGACAACGACACGGTCGCACAGCACCCCCCACCACTTCCGAGGGTGCGCAA
TCCGCCACCAGCTACGAGGGTGACCCGAATGAACAACAAACCGTCCACGTCCACAAACCC
CGTGGACCCAGAACGATTACAAACGCAATGACGCGCGCACCAACAACACACATGTAACAA
CACACCTGTAAAGGAAACAATCACTGCAGAACGTGCCAGCCACAACAAAACCCCTACACC
TGACAAGCCAACTCCAAAGAGGCACTACATCACTCAAGATGATGACGATGCCATGAATTC
CCTGCAATCCACAAAACTCTTCACACACTCACCAATGACGCCATGCAACATCACGCATCA
AGCCCTATACCACGTTGTAGGCACACACCTACAATCCACATGCCATGACATGTTCACACC
AACAAAATTCAGTGACCAACACGCCCTCTTCACAGTGGACACACAACTCGAACTTGTATG
CAACAGCGTTGTACATCCGATCACAAAGAAACCATCACAAAATACAAAAAACTTGCCAAC
GATCCCATACTCCAAACAGTATGGACAAAAGCGATGTGCAAGGAATTGGGACGACTCGCG
CTAGGGTGTGACAGAAGCAAAGGAACAGACACCATTTTCTTCATGTCGCACGACGAAATC
AAACAAATCCCTCGCAACAGAACAATCACCTATGCCCGCATTGTAGTCGACTACAGACCC
CAAAAAGACGACCCAAACCGTGTCCGCATCACCGTAGGCCGCAACCTCAAAAACTACCCA
GGAGAACTCACCACTCGCACTGCGGACCTCATCACTGCTAAAATCCTGTGGAATTCCACC
ATTAGCACACCCGGCGCCCGATTTGCTTGTGCCAATATTGAAAACATGTACTTACAAACA
CCAATGGACAGGTATGAATACATGAGAATCAAAGCCGACCTCATCCCGGATACTTTCAAA
GATGCATACAACCTCTGGGACAAAATATACAATGATTACGTATACATGGAAATCCGTCGC
GGATGCTACGGTCTACCACAAGTAGGAGTCTTAGCAAACAAGCTCCTCAAACAGCGGCTT
GCAACCGACGGGTATTTTGAACTTCCCCACACCCCCGGACTTTTCAAACACATCAGCCGA
CCAGTGCAATTCTCCGTAGTCGTCGACAACTTTGGCATAAAATACATAGGACAACAACAC
CTCAAGCATCTCATTGCTTCCATCAAATGACATTACGATGTCACAGTTGACCACACAGGC
AACTTGTACTGCGGAATCACACTGGACTGGTAATACAACAAAGGGTATCTCGACATCTCC
ATGCCCGGATATGTCCACAAACAACTCACAAAATACAATCACCCCCGGCCCAAAAACCCC
GTCCACACACCATGGGAGCCTTATCCCATCAAATACGGCAGTCCTATCCAACAAACACTT
CCACAAGATGATTCCCCCCCTTGAACAATCATCAAATCAAACACATCCAACAAATAGTTG
GATCCTTCCTGTATTATTCAAGAGCTACCGATCCCACCATATCCCATGCCCTCAGCGAAT
TGGCAACACAACAAGCTCACGCAATGGAAAACACTCTCAAATGCTGCACTCATTTCCTTG
ATTACATGGCAACACATCTCAACGCACAAATTCGCTACTACGCGTCGGACATGGTCCTCA
ACGTACACTCCGATGCAAGCTATCTCTTCGTGAGGGACGCAAAAAGCAGAGCAGCCGGGA
TTTTCTTCCTCGGCTCCATCCCCAAAATCAATGAACCAATCAGACTGCTGTCCTCTGCAC
GATATTAAAATTCGTTGCCGCCTCCGCCGCGGAGGCGGAACTCGGTGCCCTCTTCCTCAA
TGCAAAGGAAGCAAAAATCATGCGACTCACCTTGCAAGAACTTGGGCACCCCCAACCCCC
CACACCCGTCCATTGCAACAATTCCACCACTGTTGGGATTGTTACCAACACAGTCAAACA
TCAAAAATCCCGAAGTATGGAAATGAGATATTTTTGGCTCTTAGAGAACCACATCAATAA
ACTTTTTGATTTTCAGTACCATCCAGGATTAGAAAATCTTGCAGACTATCCTAGCAAGGC
ACATCCAGGGGGCCATCACTTGACACTTCGTCCTCTCCATGTCAACATGCCCACTTCTCC
ACGATTCTTATCTCACGCTGCTAAGCCAAGTGTTCGGCGAGGGTGTGCTGATAAAGTAGG
CCGTACCAAGGTACATAAGTATCCACTACCTACCTTAACATGTGTTCCACGTGGAACCAA
CCGCATGCCAGCAGCAGCAGCTTAGTGGGAGATACATCAGCCCTCTCTCCATGTCCAATG
AAACTTAGGACACTGCTACTTAGGTCAAATGAGCCTAACAACTCACACAATAATACTAAA
CACTAAGTGCTCATAAATTTACTAAGTTTGTCGTTTACCTCCGAAACTTTAGTAATTATT
CACTAGCTAAGTGAAACTATCATTGACAAGCACTTCTCTTTTAAAATTTCACGATCAAAC
GTTTGATCGTGAGATTCCTACAGAAAGATGATGAACGCTGATGAGGACGGATTTAAAATA
AAATAGATAACTTAACTTGCATTCAGAGAGAATTTGGTTCTCTAAAACATCCAAATATCA
TTTAAAACATTGATTTTGGATCAAGGGCTCAAAGAAATTGATTGGGATTCAGGGAACACC
AGGAAAATAGATTATTTTCTAAATCATATCGATGTTCCCTCGTTCATGAAAGCAAGAAGT
AAAGGTTAGTAATGATATTGTACCATACTGTAAGTATGGGAAGGTACAGCGTACATAGCA
TTCCAGTTAACAAAATACATAATACACGTTACTATATATCATCCACGACTTATTGGTGAT
ACACTTATGAGAATGGATACCATCTACATCCAATGTAGAAAACTAAATAAAAGTCCAAAT
TAGAATATTAGAATCTAAACAGATTCCATCAAAATCTAAAATAGATTTTCAAAATCTGTT
AGATCTAGACTCGACAATGTCGAAAAACGAAATGGCTAGTGAAGAAATAAAGATCTACCT
TTGAAAATCTACTTCATACTTACAAAATCTACTTTCTTAGATTATTCCTAAAGTATGTTT
GAGGTCCTAGAACATGGTTCGTTTAGATCTATTCTCAGAAAAGAATCGATCTAATCTTGA
GAAATGCTTCTCAAGAAAGTCTCCAGCTCGCCCAAAGGCTTCAATAATGTTAGTACCTAT
AGACGTCGGCAAATTAATTGGGGATTGGTTTTCTTTTAGGGAATTGGTTTTCTTTTGGCT
TTTACAATTTCTTGTACTATTCCTCTGTGAAAATGATAAGGTATCCGGTTTTCTTTTGGG
TGATTAGTTTTCTTTTCGGAGATTAGCTCTTCCGTTCAATGTCAAAGGTTACTTAAAAAC
CAGTCCTGTGCATGGATTGCCAATGTCCTGTAAAGGAATTGGTATATGAGAATGAGAACA
ATGTGAGTGTAATGTTGTGCAAATCTATGGTACTGTAGGTACCATACTGTAACTACAGTT
CTATGGAACGCACGAAGGAGTGCTTTCACACAATATATTGTGCGTACATATCATACGTGT
AGAGCTGTATCATAAATATAAGATTTAAATTGGTGAAATTAATTACTCTCGTTTCTGTTC
CAGTGTCCTTTCTCAACACCATTGCATGTGCGTGAGGGATACAATAGTATGGTACCACCA
TGCAAAAAAAGTTATGAGGTAGCTAGGTTTGTATTTTTTGTGCACTGCTTCGCCCCGCAA
GATATATTATGCCCTCGTGAGTTCATCAATTAATACATACTAGGCTTCTTGTTTTCTAGA
TGCGTACTTGTACATGGAAATTCTGTTTGTAAGCCCCTCTAGTTATTAAGGTATTGTCCT
TTTGGATAGCACCTACTCCATTCTTGATAATACTAATCATTGAAATAATAATTGTAGTTC
CCTTAACCCCATTAGCATATTTTTTTGACTTTTAGTAATTAAAACATTTATTATTCAACT
TCCATTTCAATTTTTACTCTATTGAGGATGATTGCCAACTAAACAATCTATATGTCCAAA
ATGTGCATTGAAGTGGCCTGTAGAACCCAAGAATTAACTTTCACCAAGACACAGACACCC
AATTGCAAAAATTACACACTATATTACATTGTTGGTACTTTCTCAAAACATACATAAGCA
TGTAAGCATGTAGATTTTCAGCATAGCAAGAAGTGTTTTACACATTCTGTCACACTAGGC
TTGGATGATTACTTCACTTGTTTGCAGGGATATTTCCATTAGATATTCTTAACAAAAAGA
ATCTCACATTGTACCATGCACCCATAATCTACAAGTCAAGTCTTTTAACAATTCAGAATT
CTAATGTTATAATTATCAGTAATCTCACATCATTTCTTAGCTTCAACTGATAACGTTAAC
TTTTCAAAAAAGAGGCTTTAAAGTGTTTAGTTGTGTATGTGAACAATCTAACAAGCCAAT
CCCAAGAATTTACTATCTCTGACCCCTGATAAAATTTTTGAGTTGCTGAATGTAAAAGAC
TCTATATAGAATTGTCGTGAGTGAGGCAGCAATCCTGTGGAAGTGTCAACCCATGTTGAG
TATAGTGCCCAATGTCTGATGATTCGTTTGGTCTGGACAATGAAACAATCATGTAAAAGA
ATGGGTAAGGACCACTATTGTGAATCTGCCTTATTTCTCTATCTTGTAAATTAGATAGAG
TTCTATGCTTTGGTGTCCCTTAGAGAGGATGGTGACAGTGGAGCACCATCCAAGTTTCAA
AATTTGCATCTTTCCATTTTTGTCAGCATGGCATTATACGTGTAGCTCCATTGAATTTGC
GCCAAAAGATTCCAGATGGCAGTTGTCAATGCACAAATTGCCCACTATATGCCATAACAA
AGACATCACTATTTTGCTTCTTGTGTTACACATTTCCTACATTTAATTCCTCCGGCATAT
GGTATATGTATAAAATCTGCAAGATTAGCATGTAACATTATATAAAGTTTGCAGATCACT
CAGTAACATTAACATAAACATTCTCAACAAGAATCCCCATCTCTGTCATCTCTTGCTCCT
CCCTCTGGTTCTTCTCTTTCATAACATTCTCATTTTTCTCATAATTGTTTAAAACAATAT
TTGATGCAACACTTCTTGCATCTCATAGTTGAACTTTTTGACAAACACAAGCAGAAGACC
AATCAACACAATGCAATTGCTCTTCTTTAGCAACCAAAAAATCACAGCACTGGCTCTTCT
TCTGACTATCATAGGCTTTGAAGGGACTCTTCTCCCACCTTTCATCTTTTCCAATTTATC
ATTCTGTGAATTGGCCAATGTGCCATTAGTTGGATCCAACTCCCCCATGTCCAATTTGAA
GTTTTCTATATCAAAGTTCTTTAATGGGAGGCGGGCACAGGTCATTGCTCCATACTTGCT
ACAGTCAAATGAATCCAACACTTTAACAATTTGACGTTCTTCTTTATTGAACTGAAGCCG
AGAGAAACATGGTGATGCATGGATCAGAAAACAATGGTCTTTGGAGAAAAACTCAAAACT
GGAAGCAGTGTGATTGATGTCATAGTTGACAAGAAATCCTCCAATACTCAAACTATGACA
TTTCAAAAATGTTCAGCTAATGCACTCAGAGTGCGCTTTGGTTCAGCTATTGTAAAGTAT
CACACATGATATGGATCCATAACACCCCCCAGCATTATTGTTTGTACGATACAATGCCCC
TTAAAAGTCACGACACTACCGTAATTACTGGTGTATGAGGCCGTGTGCGTAGGCAGAAAA
AAATCATACCCTACCCATAAAATCGTACCCCGCAATAGGTTATGAGGTGTGATTTTGGGG
GTATGATTTTTTTCGATTGCACAGGTTCGACTCCAACTGTGCAATAGAAAAATGTTCATA
CCCCCAAAATCATACCCCCCTCCCGCGAAATCTTTACGCGTCTTCTCTCACGGTGTCCAG
ATCATCATTTCCACAATCACTCGTGAGGGGTATGATACGACGGGTATGATGCTTCTTTTC
TGCCTACGCAAAAGGGTACACACCCCTGTGACGGCCAGATGCTTTTGGGGTATGATTTTT
CTGGGGTATGGTATGATTTCTTTCTGCCTACGCACACGGCTTAAGAACCACCGGTGTATA
AGAACCACCACTGCAAAATGATCCATTTCGACGGACATTTTCCATTTCGGTCAATTAACA
CACTCTATTGCCTCTAAACATAGGTCATTTAGATTCTCCTCATCGCGAACAGTACACCCA
TATGTTTTGGTCCACACGGGTCCCATTATTCACTGAGTTACACTACTATGACCGAAAACT
CACCACACATCACGCTCACAACAAACACACACATCACACTGACGAGCAATGGTTGAAAGG
GTACATAGTGGCCAACTCCAAGTAAATAGGGTAATTTTTTCAGATACATTTATTTTTTCA
TCGCGTTGGGGAGACTAACTTCATTCGTAGTATAAGAACCACCTATTGTATCTTTTGAAA
ATGACCGGACATTTTGTGGTTAGAGCGTTACTTAATAGCTTTGACGTCCCGAAAGGCCAC
GTCCCCCTGGGATCCCGGGCCTTTTTTTTGTGCCCCCCTCCTATTGAGTTTCGCCCTAAA
ATGCAGATCCCGCCTCCCCTCCCGCCTGGAAGATACGGAATATCAGCACTCACAATCGTA
GTTAGCTTATTATAATATTTCATACCGTATAAGTGGTAATACAATTTGAAATTTTGTTGA
TCTTCAAACGTATCCTTTTTGGTTGTGTTTTCTCTCGGATTATTTACGAGATACTTATTT
CCCTTAGGTGCATGCCAAGTTCTTTAAAGTGTTTATGTTGGGCAGAACCTGGGATCCCGC
GACATGGACCAGTCGGAGTCATTTCTTGGTCCATGTACCGGGATCCCACGTTCGATTTTT
GAGGAATGGCTTATGTAAATTGAAATTGGGACGCCAGGGGGATGTGGAGTTCTGGGACGT
CAGAGCTGTTTAGTAACCCTCTTACCAGTAATTACCGTCGGGTAGACGCCCCCCCCCCCC
CACCAATTCTTCGCCGTATGGAACTCCGTGGACATTGAAATCGCTCTAGTCGTAAATTGG
AAAACCTCTTGAACACGGCAGATAAACTACAACATGATGACGTAATTGCTTCTACAAACC
GGCAATAAATAATGCTCGGGTATACCATTCCATCCGTGTGCCGGTAATGTCAAATGTTCC
AAGCACTTCTCTCTGTATTAAACGATCCAAGTTTGATCGTGAGATTCCTAAAGAACGATG
ACGAGCGCTGATGAGGACGGATTTTTGCCTGACCGGTTGGTGGTGCGACTTTTGTATGTA
GTATTTGTGTTGGGCCTTTTTCGTTGCGATGACAATGATGTCCTGTAAAAAAATACTTAC
ACGAAAGTCCCGACAAGACGTATAATGCTTGCAACAAAACCACGATAGGTGTCCTTTCTT
CTATGGTTTGCCGTGCACAAGTCCACGTCTCTACACTCTAAAATCCATAATAAACTATAC
TAAAAACTGGTGCGGTCCAACAAGGACACGCGGTACGATAACACCTCGTTAACACATCAA
TCATGTTTTTTTATTATATTCCTGTCTCCCTCGAGTTTGATGCTCACAGCACCTACCTAC
GAAATGAATAAAAAATATGATATGGCACCCCAGGGCCATGGTCATCAATGACCTCCACAA
GTCAAGAGAACAAAACTACTCCATCCGAAACGCGCATCAGACACCGTAAGATAAAACAGT
GTACGATACTCCTTGTCAACTCGTAATGAAATGATGAACCCAAGAATGAATCGTAAAAGC
AATCTACTACTCTAACTATACACATGTTCGTTACAACATCAACATCCCATCACTAAACGA
CTGATCGAAAAATAGTACTATAGTAATTGTCCGCAACGATGAAATCCCCCGAAGACGCAC
CACGCTCCGGTGCGTCGTCATCCTCGCCCACCACGAGGCCCATTCTCCGCGGCGCCACTT
GTCCTCCTCCGGCAGTGTCACCCTCTCCAATGGAACGCCAGCAACCGAAGGAGCAGCATC
AGCAACAACAACAGCAACAAGAACAACAAGACGATGTTGTCCCCACCTCCTCCACGGTGG
CCTACACCTACCGCGCACTCTACGACGACGATGATGATGACTCGTACGAAGAAGACAATC
TCTCCTTCCCTCCCCACAACAGCCACGACTGGCCCCTCCGAACTCACGATTGGAAAATCC
CCACATCCGCCGCCGCAGCAGCAGCATCGGCTTCATTGAACCGATGTCCCTCCACGGGCA
GTCTCGTTAGCATCGAGGTATTACGTGAAATGATGTTGGATCGATCGGGACGATCGTGGC
ATTCCGGACGGAGTGGCAGTCGAAGTCATACCGGCAGCGGTGGCGGGGAGGGGTCCCTCC
GCGCCGAATGGAATTCGAGTCATGGTTCGTTGGGAGGAACGAACGCCGATGCCAATGCCG
ATGCCGGACGAGTAACGGCGTCGGCAACAACACCAACGGCAACAACAACAGGAGGAACAT
GGCGTCTCTTTCCCAACGTGGAATCCCTCAAACAATTGCCGCTGTTTCTTCATCAACGTC
GTCGTGGCGTTGATGCTCGTCTTGATTCGGCAGTATGGAATCCATTTTCGACTGTGGTTG
TTCGAAAACGGTCCGAGGGGAACCTTGGGGGGAATTGGATGGAAAAAGAAGAAGAAGAAA
AGGTGGGGAGAAGAAGTAGTACAAGTGGAAGACAAAGGAGAAGGAGGACGAGCGCTGCCT
CGGCACCGATACGTATGGGGACGGATGTGACTTTGCATTCTTGTTCTTCTTCTTCTTCTT
CTTCTTCTTCGTCCGATTCGGATTCTAGGGCGAGCCGTTCGTTTCCGAGACGAAGAAGAT
CGGCTTCGTCCAACAGTAGTAGTTGTGACAGCGGCACTTCCTCTTCAACCGGTTCCGTCA
ATGTGACCAACGGATGGACCGAACCATCAAAGGACGATCGAACGAGGGAACGGAGGAGGA
GAGAACGACGACGGCGAACACACTCTTCTCGTCCACGGACAACGGATGCTGCATCCATAT
TAACCAATTCACCACACAATCATTCTTCACTGTCAAATACCAACAACAACAACAACGACC
CCGCCACCATCAATAATTCGACCAACCAACAAGATCCACTTCCCAAGGAAGTTTCCTCCT
CCTCCCTCAAAGAAAATGACACACATTTATTCTTTCCAAAGGTCAAATCACTTATTCAGT
CTCGCAGCGCTGGTGAAATTGCCAAACCATACATCGATACGATTCAAGAAACGACCACTT
GTCCTCCTGCTCCTCGACGTGCCTCGGATCCCACCTCGCCCACATTGTCGATTCGTACGA
CGATTAGTACTCTGAGTCATTGTTGTCCTTTGCATTTGGGGGATGAGGAGACCAAGTTGG
ATTCTTGTGTGGCACCGGCAGCTGTAGCAGAAGCAGAAGCAGAAGGAACGACAACAACCA
TAACAACGACTGCAGCAGCGGCAGCCGCAGTATTGAAAGAAGAGATGGAAAAATTAAAAA
TTGGTGTGAATCACAATGATGTTCCGAAGGATGATGCCCGTGGCGAAGAAAACTTGACGA
GGGACGCCTCAAGGGAAGAAACACAAGAAGTGAACATACCACAAACAACGAATGCCATGG
ATGTCACGTTGGTGCGGAAGCGAAGCGACGGGGAAACCACCGTGCCAAATCATTTACCGT
TTCCGCTCGCCGATGTTCTCGACTTGAATGCCTACGACGTAATATTTGATGACGATGACA
AACTCAAAGTAGATCCATTGCACGATGATTGTCAATTGTCTCAATCTGTAGAATCAGTTA
GACTGAGTTTACGGAATGATTTTGATAAGGCCTCCAGACGAGGATCGTTTCAACGTAGCA
TGAGTGTTTCATCTGGCTTTCGTACGAGCATCTCGTCGAAAAGTGGTGACTTTGGCCATT
TGCCTGCCGCCTTGGATGAATCCTCCCAAATTGAATCTCAGCTTTCAACGCACCAACACT
ACGTCGATTTCTACGAACTTGACGTCGTAGACTCAGCAACTATTCCGAAGGAACAACATC
CTCCACCCCCTACCACGAGTGAGTCACCACCCAGTCAATACCAGAGGACTGTCACTCCAA
TTCGACGAAGGCCCAGCGAAGAATCCCAAACAACCGTCCCCGTATCCACGATATCCTCCC
TAGATTCCCTCGCCTCCCCCATTGATCGCGCCCGGGCAGTGCATGCACAACTCGTCCGCA
GTCAATTGACTCACATGGCTGTGGCCCCCCTCCAACGAGCTCGCTCGTTGGAATCCATGT
CTTCCTTGGGGACGGAATCGGTCGCTCGTGGTATGGGGAGAATGTATAAACTTTCACTTG
ACAATAGTGCTCATCGCGTGGATGTGGAGCACACAAATCGAAATTTAGGGGGGAAGTGCA
GTGAACGTGCGGAAATGCCATCAGTGGACAATGAAGCGAGTAGGCCACCGCAAAGTCATG
GTCAAAAGGAAACTACGATGAATATGGATGTTTCAGTGGACTATGACGATCTCTCACCCT
ATCGACAGTATCATGATTTCAGAGAACATTCTTCCATAACAATGGGGACCTTGTTCAGCG
AATTGCAAAACTCCAACATTTCCGAAGCCGACAGTTCGGAAGATAGCTACTCGATTCGAC
CGGACAGAGATACGTGCGATTTAGACTCTGCCATGGCCGCGTTTGCTATCGCCACGAAGC
TCGGTCACTTTGGCTTCGTCCACGAGCAAGTGATTTTGAATGTTAATACCGGAGACGACA
GCGATGAAATTCTGGCGGCAAAAGCATTCATGGGCCTCGGTTTTGCCGGACAGCAGAAAG
GAGAACATGAAAGCGCACTGGAATCCTACATGAAGTCTCTTCAGTTGTGGGAGTCGGAGA
TTGGATCCGACCACCCCTCTTTGGCTTGTCTCCATTACACCATTGGAACGGTGCTGAGTC
AAATGAGGAATGATCTTGAGGCATCTGTTCATTTTAACAATGCTCTTAGTTTGTTGAAGG
CGACCAAAAATAATGACGAACGGATAAGAGCAAGTATTCTCTCTACAGAAGGGATGATAT
TTAGTGTGCTCGGAGAGGCTGGACACGGGATTGATTGTTTCAGAAAAGCGTTGTTAATAT
ATCAAAAGTTTGACAGCCCATTCGACCTAAGCTACAGCAACATCATGTATGAAATGGGGA
CTCTCCTCGCTCAACAAGGCGACATTGAAGATTCAATCAGTTGTTACAAATACGCTCTCG
ATATCAGAGAAACGACCTTGGGCAATTCCTTTCTCGTCATGCAAACGCATTACAGCCTTG
GAGTGACTCTGGCACACGATGACTCTCCTAGCTCGCAGGATTATGCCTTGATACATCTGG
AAAAGGCACTCGCATTATGTGGCGGTGATAACATTCAAGCTCCGACAATTATACACGCGA
TTGGGGTTTTGAAGGAGAAAAGGGGCGATTTTCATGCGGCGGCGAACTGGTTTTACAAGG
AGTTGGATATGATGAAGTCCTTGTTTGGAGACGGTGAGTTGGATTGAGGAAGACACGTAC
ACATCATCTTTGTTTGCGTAGAAGTTCAATTTATGCTTTTCCCGTTTGTCCTCATAGATG
ATGAGAGAGTAGGAATGTGTAGCTCAGATGTCGGCTCGTGTTTCTTCCAAATTGGAAAGT
ATGATCTTGCAACATTTTTGTTTGAACAGGCTCTGCGTATCTTGTTACAAGTAACAGAAA
ATGAGCAGAGTCTTGAAGTTGCGGATCTTTTGTATAAAATTGCTAGCTGTCACGAAAGTC
TTTGTGAATATGATGAAGGTGAGATATTGTGGTAGTACGGTCTTGCGTGTTGTCTGGGAA
AACAAAGTCACTCAGATTATATATCTCTACGTAACCTGAAGCGTTGGGAATATTTGAGGA
GGTCAAACAAATAAGACAAACTCTGACGGGTATCGAAAGCAGCCCTGTCATAAAGGCAAT
GCTTCGAATCGGTAATGTCCAGCTATCCCGAGGAGAAGCACAGTTGGCTCTCGACTGCTT
CAACGAGATTGTAGGAATCGGCTATGCTAGTGATTCTATAAACGGTATTGAAGTAGCTAA
TGCACTCTATGGGAGAGGCTGCGCTCAGTATTGTCTCTTTCAATTGTCTGATGCTATGAA
GTCATTGAATGAATCTTTGAACTGGAAGCTAGCTGCATTAGGTGAAGACAATCCAGGACT
TGCGTGCATTTTTTACCAAAGTGAGAAGTTGTCAACATCACCATGTGAATTCATTGCCAA
TTCTATTTTATGTTACTAAGATTTACTTTTTCCACGCATGCAAAATTACTGCAGTGGCCC
ACGTTTATCTTGAACAATCAGAGAAAGAAGACGCCATACTGTGCTTCGAGGAGTATGTGC
GATTGCTAAAAATAGACCAACACAGAAACCTTCAAGACAACGCCGAAATTTGTCAAACTG
CTGGAATAGTTAGCAAACTGAAGGGGGAGTATGACAAAGCACTTGCCTTCTACGATCAAG
CTTTGACCATGTTTGAGACACTGTTTGGCAACAAACCATGCCACGAGAAGTTGGCCACTA
TCCACTTTGATATCGGATGCATTCATACGTTACAGGGAAACAATAGAGAAGCACTAAAAC
AGCTTCAATTTTGTTTAGCTATGAGAAAGAAGCTGTTTGGTGCACATGTAGAGGTTGCAA
ATGTCTTGTATGAAATGGCTGTCATTTTGCAACAAGAAGATATGACTAAGCCAGCTATCA
TGTGTTTAGAAGAATCAGATTCTATCTGGAAAACAAAGTTGGGATGCAGCGAGAAGCTGA
TTTCTGTATGCCATGTGAGTGGGAAACTTTGGAAATCCTTACTTCGATATGAGGAGGCTG
GAGGGAACTTTGAAAAGGCATTAGAATTAGCAATAACACTCCACGGTCGTTGTCATGATA
CTGTCGCAACCATTTTGCTAGACCTTGGAGAACTGCTTCATGAAATTGGCCAGTACGAGC
AAGCTCTCTTTTGCTACGACGAATCTCTGGACGTACGCACACAAATTTTTGGACCTGACG
ATCTTACTGTCGCTGCCGTTCTCTATTGCAAAGGAGTAGCTTTGCTCTTCCAAGGCAACT
TCGATGCTGCCTATGAATGTCTCAATCGTTCATTGATAATTCGCCAGGAAAAACTGGGAG
ATGTAAACAATGATGTCGGCGACACGCTGAACACCATTGGCTTCCTCCAACTTCGTAAAG
GAAACATAGCTGAAGACTCAGCACTGACTCCGCTCACGAAAGCGCTGGAAGTTAGACGAG
CCCTTGGTAATATGTCCAAAGTTGTTTCGACTCTTCAAAACTTGGCAAGCCTTTACAAGA
AACGGAAGGAGTTTGACTTGTGCATGGAGATTCATTCAGAAATACTGGCTGTTCGTCAGG
AAGAATTTGGTAAGACTGACTTTTTCTGCGTCATCTTTCAATGGTCTTCATTGATTATCT
TTTTCTAACCTAGCTTGCTTGCTCTTAACAGGTACAAACGACGAAAAAGTTGCCGAGGCA
TGGATCAATCTAGGCAATATTCAAACAACTGCCGGACGACTGGTCGAAGCAACCATGTCC
TACGAAGAGGCGCTACGCATCCGAACCCTCTCCAGCGGCTACAATCACAAACCATTGGCA
CACGTCCTCTTCAAACTAGGATTGCTCAACTTACGTCAAAACAATTTCGACAATGCCAAA
CAAATTTTTGAGGAATACATTCGTCTTCGTGCGGAGGAAGAAGACGACCCAGACCAGGAG
ATGGCACAGGCCTTGACTCTCATCGGAGACATACAACTGGATACCGGTGAGAAATCCAAG
GCTCAAATCAATTGGATGTCGGCAATGGAAATTTATTCGAATTTAGGATACCCCGAAGAT
CATCCCAAGGTTGTTAAGTTAAAATTGAGGCAGAAGACCGTTCCGACATTCGGGTTGTTT
GCCCACAGGCGAATGAGCGATGTCAGCCGTGTGGCGAGTGATTTGTCAAGTGTTGTGGAT
GCACCTCTCTCTTTGTTGAGCAGATTGGCGGGAATTCCGTCGGACATTCCAGATTCAACC
GAAAACAATGTTTGCGTCAATCATTGATTTCCCTCATGGAGTCGATAGTCTAGCAATGCT
TTCTCATTTGTAAATCTTAGATACTCATATTTCACTGCTAACTACAGAATTCACGTCGTA
GTTGCCATGGGAAGTAGGTTCAAATGAAATGGATGGGTTGATAATTGGCAGAACCCTACA
CATATTTACGCACCGTTGCGAGCTGTTGCGAGGCACACTGCCTCGGTACGTTTGCTGCGG
TGGAATCCAATGCTTCGCCGGGACCCACACAAAAAATCTTTCTATCCTCTTACGTATAGT
AGCGTATAGTATGGTTTGGTATGTGAAGACAGACATGTCTACACTGTCTAAAAGCACTTC
CAATCACATCATTCATCGCATTCAGAGTCTTCGTCATGTCAGATGATCTTCCATCGCCAC
CAGAGTGGGACGCCATCCTCTCAGCAAGTCAAAAGAATAATGTGAGCCTCATCTGAATCC
AAGTGAAAGCAAGACACGCGGTTTGTTTATTCACTCGTTTTTTCTCACGGACCATTCTCC
TCCTGGGCTATTATGGCAATAACGTCCGACTACAGGCGAAGGAAGTACGACGTCTCATAG
AACAGGAAGGAGTTCCAGCCACTCATGCCAACATCGTTGGTCAGACGGCTTTGCATATCG
CCTCGCTGTGGGGCAGCGGTGCGTGAGAAAGTTTGATGGAGACTTTGCCAGCCATACGTT
CTTGATTAGTCTCTGACGCAGCATGTCGTAAAATTTCCAACGGGCCATCTAACATCATTC
TCACTTTTCAACATCATCTCCCAAAGTGGAGGCACTCCAAGTCCTATTAGAACACGGGGC
CAATCCCAATGCAGCCAACCGCATAGCCGGTATGACGCCCCTCCACTGCGCCGTTCGGGG
AACCTTTCAATCGTTTCAAGAGACGTTCTCCAAACGATTGAAATGCCTGCAGCTCTTGTT
GGAGGCGGGGGCCGATCCCACTGTGGAGGATTTGAAGGGAAAAGATGCATTGATGTGTGT
TGATGATGTTAGGAAGGAGGCTCAGATGCGTGGGTTGGGAAATATTGAATCAGAGGCGAC
AGAGATGAGAGCTGTTTTGGAAGAGGGTGTGACTAAATCGATACTGTTGCAATGTGTGGA
TGAGAGAGATGTAGATGGAGTGAGGGGTTCTTTGTCGGAAGTGAGTCGAGGAGAGCTGAG
TAAGGGATTGGTCGGTGCAGTGAATGCAATAAAGGCTTTGATTGAGGAAAATGGTGATGA
GCAGTCTTTTGCGTCGTCGGTTGAAATCATGTGAGTATACACTACTGTAGTGCCTACTAT
GCACCTTAGTGAGGAAACTCATTGGCAGACGTTGCTTCTGGCATAGCCATCTTTTACTTG
AGGCCGAGTCACGTGTAGACAGTACTCCTGCACCAACATCGCATGAGGATACACAATCAA
TTAAGAACCAATGTCTCGAAAGCATTATTTCCATCGCCTCATCTGCATCATCACAGGCAT
TGAATGACGCATTACCATTTCTATCGACAATCACTCAAGATTTACTCTCTCACAACGCAC
AAATGAACAATGAGACTCAAATGCTTCTACCTTCCTATGCTCACAGAGGAAAAATCGAAA
TGATTCAGTTCCTCATACAAGTGGTGGGTATCGACCCGAACGTTCGAGGCAGACAGGGTA
TGACTGCAATGCACTTTGCCGCGCGGGGTGGCAAGACGGAGATCGTGAAGTGGATGATGG
ATTGTTGTCCGACATTGGATGTGAATGTTTTGGACGATTCAGGACGGAGTGCCGTGGATT
ATGCTAGGGCTAACGGAAAAGAGAATATAGTGGAGTTGTTGTCCGCCTTTCAGACTCGGC
AAGATTAGTGCTGGCATGGGCAATGTGGGCATTTCGTTCAATTATTCAATCATGTAAAGT
ACTTTATTCACTTTCAAAGTTCTATATTATTAAGTACGATGTAAATGCTTAATTCTTTTC
ATCTTTCGTAGCAAGATTCATCCATGCTTCTGGCCATAGTCCATCCGGCAAATCCATCTC
GTGTCGGAACGCTTTCTTCAAAAATATGTCACTTGTGTAAGGTTTGTTGAAGAAACGAAT
GGCTTTCCAGGGGATGTGAGTGATGACATGCCTTTCGTGTATAATGACATCTTCGAATGT
TTTGCGAACATTCAACTCGGCATCATACTCATATTCATGATAAAATTCATCCTCACTGCG
AGGATCACCGTAAATGTCTCTTAAATTGTATCGCCATGTAATATTGCAGGGATGAAATGT
AAGATCTCCCTGTGCGTCATTGTCATATTCTTCCATCCACCGTCTCTTGATGAGAGGGAT
GGTCAGTGGCGCGAAGAGGTAGGAAGCGTCGTGACCAATGCTTACAAGACATTGTATGTC
GACACTATGAGGGTAGGGTTCCTGTTTTTGTTCCTCCACTGTCCGTATTGGTGATGTCAA
ATCCTCATTAAACACTTCAGCTCTGACGTATCCGGCCTTTCCGCGATTTGCAGATGTTTC
GTCTGTCCACAGAGTCAAGTTGTTATGGTCTTTTTCCGGCGGAATTGGTTCCCATTGCTT
CATGTGTTCATCCCAAGCCTCTTGCCACCGTTTGCCATAGTTAATAAGCACCTCTTCTCC
TGGCTGAATATCTCTCAACGCCACAAACTCCAACATTAAACCAGATGTCCATTGATCCTC
AAAGAATTCCACAGATTTGTTCAGCCATTCCTCATGATGAAAGAAGTCAAAGTCCTTTGT
CCATTGCAATATCGTATTGTATTCCGTGGCATGATGATTGATGTAAGCCACATTGGAGCT
GTATGGAAACAACAGCATGGATGAATTTTCATGCCCAAACATGTAATTTAGAATAAGCTG
CTTCCCGATAACTTGAGTTTCATTTCTCACTACATTCCCATTCGGCCCAATCATCTCTCC
ATACATATTAACAGCCAATTTATCGGCAATATGAACCACTGGAGCAGGCGCGACCAATCC
ACCCTTGGGTATAAATCGAGTCGCAAATGCCCCCCGTCCCGCGTGTGGGATGGTGGAATT
CCCCGGAACAATATTGTCCACGCACTTCCCATGCTCTTTCAGATATTCCACGGACCGAAC
CGAGTTCTCCACCTCCACGGTCTGGATATCGCCATGAATGGCACGAAGTGCATCCTTATG
AGAATACGGCAATGCCTGTCGTTCTCGCGTCGGATATGGAAACGTTTTGATAATCTCCCA
TAAATCGCGTTGTGCTTCGTCAGACAATGACATTTTCTCTGGAACCAAGTCGTCTGGGTT
ATACGTTCCCACGAGCAAACGTCCGTACTCTCGTAGAAAGGCCTGTGCTCTTTCATAGTT
TTCTGCGAGAGGCACTAGACTGAATATACCCGGTCGTGTCAAGAACCAATTGGGTCCCTG
TGTTGGTTGTGGACACAAGAATAATGAATCCGTACAGAATTTTTCAAGACAACCAATACA
ACTACATCAATACCAATATCGTCATTCTCAAAAGAAACTCACATAATCCACAAACAACTC
CGACCCCGCCTCAATATCCCACGCCGCCGTAGTCGTCCGATTAAACCACGGAGTACTCGC
CCCCGCCCCAGGAGACTCATACCTATCCAACCCCGCCCCATCATACACCGCCCCATGCTC
CTCGGCATTCAACAACCGAAAATGACAATTCGGCGCGGCCCCAAACCCCGTCACCGTCAC
ACTCACATCCTCCGCCTCATTCTCCATCCCAATATCACGGGGATGCCAATCGTAATTGGT
GAGGGGCCAGTGGTAATCGCCCTCGTTTTTGCTGTGGTAGCCCGTGGGGGGGGAGTTGTG
CCAGTCTTGGTCGACGGTGGGGAAGGCGGCGTCGCCGATGCGTCCGATGAGTTGGCCGGT
GGGGAAGGGGGCGCCGGCGAACATTCCTAGGCCGGCGTGGGGGATGGTGGATTGGGCGAG
GTAGAGGAGGCAGGGGTTGGAGTCTTGGTCGGGGGGTGGAGTGGCGGTGGTGATGGTGAG
TAGGAGGAGGAGGAGCAGGATGGACGGCATGGATGGGGCTGTGGACGGGGCCGGGCGGTG
TCGGCGGTGAGGTGCTTTAGTGGTGGATTGGAGGGGCGTCATCAGGTTCATGGTAGGATC
ATAGCTGGAAGTCTGCTGGAAGTATATCATGTGATTTTAGAGTTCCCCTTACACATCAGG
TGAGAGACAGTTATAGTCATGCCGTACTTCCGTGTTGCCATACGTTTGCATGTATCGCCT
ACAAGGCTTTTACATGTACTCTATCAGTCACAGGTGAAAAAAAGACGTATTCACAAAATC
CTTGTGAATACTGAGTCCTACACAGAAAATTTAAAATGGTCTCATAATGCGGAAAAAAGA
TGTACCTTCTAAAAACAAATTCCACCCTAAAAATAACACATGATTACTTTGAGTTATAGG
TAATCAAAAGGTGGAGTCAACAAGAAACGAGAAATCGATTGTCTGACCTAGATTTATCGG
GACGGCCAACACACCAACTACCGGTATCGACGATGAAGCGGTGCCAAAAAGTCCCGCCCG
TCTCCTGGCAGGATGATCTATGCCATGGCATGCACAGGTGTGTCGCCATCCTAGAGAGAG
TGGAAGAACGCAAACATTTGCGGCCACTGCACACAACAACAACAACAAGTAGAAGTGAAC
ATTCAAAATATATAAAAACCATCGATTCATCCCATCACAAGAAACATGATAATGGACTGC
GACTTTACAAACTTTTGCATGTCCTTCTGCGTCCAAGTCGACTCCGTCACACCGCGCACC
GCCACCGCGTGCTCACCGTGGCATCGACCGCTCGATCCGTCGCCTTCCAAAGGTGGACAG
GATGAAAATGATATAACTACGCATGCGAGTGAAAAACGAAGAATGAGGAGGCGGTTGAAG
AGGGGGATATTGAGGTCGAGGGATAGTAATTGTCAATTTTCTTGTGTTCCGGCTTGTAGT
TCGATGGGAAGTGCAAACTGAAGGGATTTTTTTGGTGGGGGGAAAGGGGGGAAAAGTTTG
TGATTGGGTGTGTCGGGTTAGAGGTTTTGGGAGAAAGAAAAGGGACCGAGACAATTATGT
GCTAATTGGTATTGCTAACGGTGGTTTGGAATGCGTCGGTTGATTGCGGTTGCTCAAGAA
AAGTCTCCGTTGTGACAAGTGGATCAAAGAAACCGATCATGCATCATGGATTTGTTCATC
TTAATTTTACAAGCAAAAACACTAGCTTACGTAGTACAAGTTGCAGGAAATCCGAACCAT
AACATTCCCCAACGGGAGGAACACAGTATATCATGTTATCACCAATCTTTCAAGATCATT
GACCCCTCCTCTGTCATCGTCCACATCTCTTTCGATGGATGTAATCTTCAACTGAATCGA
GACTTCTCCATCGTCGCTGCTTTTTCTCTTTACCAGACCCTGAGGTGTCACGATTTTCTG
ATACAGCCTAGACAACCTTTTCCTCGTAGCAAATCCACAAAGCAACACGAACAAAACAAC
TAAGGTCTTACCATGGAAATGACTCATCACTCCTTCAGCCGTAGAAACAACTGCAGGTTT
TGATTCGGCCTTCAGAAATACCTTCTCCATCCAATCCCGCGCAAGGTCCACACCAGGAAA
TTGTGCTCCCCAAATATGCCCTTCATTCGTCCAAATGCACAATTCTGTGGAGGCCAAGCA
CTCATTTCCTTCCCAACAAGTATACGGTGCTTCGATTAAGCCCCTATCTCCTCCCTGTGT
AGAGATTTCTCCCACATTCATGGACATCGACTTACACCCGTTAATTTGAGACCATTTCTC
AAAAGCAGTCTGTATCGATGTACATGTTTGCTGATTTATTCCAATGTCCAACGGACAATT
GCTCTCAATGTTGGTAGATTCCATGGCAGGAGAGGCACAACAACCATCGGGTTTGACTAC
CCCATCCTTCCCTCCGTGATGTGCCATCATGGGAAGCGGCAGAGGATTCGACGATGATGG
TTGCGACGATTCCTGAGATGATGCGGCTGTATCATCGAAATTACCATAAAGCTTCAAAGC
GTATTGGTATCCTCCCGTGGGGACAATCCCAACGAGCCACCACGGCCTTTGTCGCTGTAG
ACCCAACAACGAAGAGAGGAACCCTCCGTTTGAAAACCCAGTGGCAATGACGTGAACTTG
ATCGGTCCCTACTCCATCATGATTGTCAGACTGCACAGAAAACAATGTTTCTACAAATAC
ATTAATAATTCCATTCAAAAATCCCACATCATCCACCTTATTGACAACAGGATCACCACA
ACAATCAATGGCATTCCAACCCATTCGATTATTAGATGCCGTCACTGTCCCCTGTGGAGC
GACAATGATAGCATGCAAATCTATCGCTACGTCATGCCACTTTTTGATTTCTTGGGAGGG
CATTCCGCCGTATCCATGAATGGCGAGAAGAATCCTCCACGAGCGAGATTCGTCGCCGTT
GGTAGTATTATTGGTCGTGATGAGATCACGACACAACGATGGTGGGATGTACACTAAAAA
GGAGCGTGTTGAGGCATCGTTGGAAATCTTCCAGGGAAGGAGACGGCTTAGGTCGTCGTT
GGATGGGCAGGATAATTTTTTGATGAATTCGGTAAGGTCGGACTTTTGAGTGTATTCATA
TTGTGGCGTCCAGTTGGTGTGCGTTGGTTGATTGTCTACCATTCCCATGGCATTTGGCAT
TTGTTCGTAAGCATACGGAAATGCATGTGTATGCGGCCGCTGTCAACAGACAAAGTGGCT
TGGCTCAAAGAAGATTCCTGGAGCTACGTTTGTTGTTTGAAAATGCATTACATACACACG
TTATTTAATTGATTTGGTTTGGGAGACTGGTCACCTTTGGTTACCTCGGATAACACTTAG
TCTTGCTACTGCAAGGCTCCCAATTTGTTGCCATGTGGCTACCAATTGCACACCACAAAT
CATGAACTTCTAACCAATCTGCAACCGTGGTGACAAGGGTGCCTCAATCCCACTTTTGCT
GGCCAAGGAATCCTGTGGCAGATCAATCGTCAACTGACCAATAAGACAATTGTCAAATGG
TTAAGGTATGGTTAATAAATGGTGACTGCAAAGTAACTGAGTAGTTATGGATGGTTAATA
TATGATTAACCAAGTGGCAGACTTGGAGCCAAGTGGCCTGGCTCAAAGAAGATTCCTGGA
GCTACGTTTGTTGTTTGAAAATGTATGTTTGCACATTTACACACGTTATTTAATTGATTT
GGTTCGGGAGACTGGTCACCTTTGGTTACCTCGGATACAACTTAGTGTTGTTACTGCAAG
GCTCCCAATTTGTTGCCATGTGGCTACCAATTGCACCCACAAATCAAAGTATACCTATGG
CAACAATTTGCCATAGGCAGAAAGAACTTCTAACCAATCGGCAACCGTGGTGAGAAGGGT
GCCTCAATCCCACTTTTGCGGGCCAAGAAATCCTGTGGCAGATCAATCGTCAACTGGCCA
ATAAGACAATGGTCAAATGGTTAAGGTATGGTTAATAAATGGTGACTGCAAAGTAACTGA
GTAGTTATGGATGGTTAATATATGATTAATGTATGGATACCCAGTACCAATAAATACACG
AACATCATATGTAAAATATCTTGTTCATATATTGTTGTCTGACAAAGGCAAAGCAACTTG
GTTGGTTGTGGCTGTGATGTGCAATGAGCATGCTGTGTAATATCTATCAAGAGCCTCAAA
AATTGCAACACACACCAAATTTAATGGGTGACTATCTCTTTCATTAGGTGGGAAATGAGA
TTGTTCAAAAAATCTTCCAACTTATGTTTTAATGTTAGGAACCTTTAGGTGTATGTGTTA
GGCAGAAAGTCAGGGAAAAAACGATTCCCAGGGAATCGTAAAAAACAAGAAAATTAAAAG
TACCAATGCCAGGGAACAGTCATAGATATGGATTTCGTATTTTTGGCCAAAAATGCCCTA
ATGCAATTCCTAGGGAATAGCCTAATTTTTAGGGAATCTGATGAAATATATTGTTTCTTC
ATTAGTTTCCTGATATTGGGAATGGATCCTTGAGCTTTCTGGCACATTTCAATTTCTGAT
TGGCATTAATTTGCTCTAGTCCAAAGGGAACGAGAACACAACCTCCACCACTGCCTTCAA
TTACAATTCTCGGTGAATCGTAGTGGAAGGCATATCACGTAATCGAATTACAATTCCTTG
AGAATTGAGAACGCATTATCTGGCAATGTCTTCAATTACAATTCTCACGGAATGTCAATT
GAAGGCGTAGGATGTCATCCGATTACAATTCTTTGAGAATCGAAACGATGACATTAAAAT
AAGCTCACGAGTACGATTCCCATAGAATTGTCGGCTATTCCAATACTTCATACAAAGATA
CAAATCCCTGGGAATCGGAAGTTTATCTGCCTTTTCAGTTCTTAATTCACGATTCATAGG
GAATTCCGCTTGTTATCATCAACCCTGCTGTTTGCAATCCAATGGCAGCGTTCCATCACA
ATTCTCTGCAAAGTGCAAACAGTTTCATCTATTGTGTCTACTACTAATCCTAGAGAATTT
GATTGTGTGAAAATCAATTTAATGTATTATTGTCATTCTAAATTCACCTATTTCTGTTTT
CAGAAGAGCACATTACCTATAGTCACTTTTACACACGAACACAATAATTGCAGCCTAAGT
ACAAGGTTCACAATAGGTATTTGTCAGTGGAGGCATCAGTGAGCATTTCTTCGCTCCCTT
TGAACCTCTTCCTCCATGACATTTCGTTGTGCAATACACTCCCTTAATCTTGCAACTGCA
TCTGCTTCCAGGTGCACCATAATCAGTTTTACACTTACACTTTCCTGAAACACCCACAAC
ACTATACAGTGATACAGCAATTTGCTCATACAATTCTTCTTCACGAAACACTTCCTTATT
CGACTAGTCAATTAGTAACTCCTTATTCAGCAAGGGCATGTAATGCAGTTGATGACATTG
GTACTTCTTTGCAAGATAGCCATGCTTAGAAGCTACTCTGTAGAGAGTGTATCCTCTGGT
TGTTTTTGAGATCTCCATAATTGTAACTGGAAGGTATTTACCACCTGCGGCACCACGGAT
ATTACCTTCCATCTCAACATTTCATATGTCGCCGACATCAAGTGATTGTTTGTCATTTTT
GCACGCCTTTGTTAACTTGCTTTGCTTGGGCAACACTAGACTCAAAAACAGCTACTCTAA
TGGACCCTCGCCCTGGTGTGTCCCCATACTCCCCAATGCCATCCTCAGATTCTGCTTATT
ACTTACAGGAGTCCCTCCAAATGTCAGGGATCGTGAACATCAAGCAAAGATGATTGTGCC
ATTGCCCCAATCTTGTCATCTACGAAACGAGGTAACATACGTTTGCTAAGATGAATCGTG
CTCTGACGAAGACCGATGATCGCACAGGGGATTACAGAGGTGGGCGATGAATGTATGTGA
TTTGAGCAGCAGAACCCAACAATCAATCTAAGGGATCAAATACTTCACACAATTATACAT
TGTGTTAGTGACAGTATGGTACATCAAAAGTGGTAGGGGCTGCTTCGAGATGAGGCTGTT
CCACACATCAAAATTTGCATCTCAGCAGCCTCCGGAGTCAATTAATCCTTCAACTGTGGA
ATTGATAATAAAATATTCAACGGCAATACAGGAAGAAATGCACCCAATGTCAGAGCATTC
TCGCAATTTTAAAACGTTCCCTAGGAATAGTAAAAGTGCATTCTTGCCTTTTTTGCCAAA
AATACGAAATCCAGATTTATGACTGTTCCCTGGCATTCGTACTTTTAATTTTCTTGTTTT
TTACGATTCCCTGGGAATCGTTTTTTCCCTGACTTTCGGCCTAACATATACTCTCTCACA
TGGAATATAAACTTCATGAAAAATCCAGAGGGAAGGTCATTGTTTTTGAGATACATGTTT
ATTCTATGAAATTTTATTAGTGAATAGACTAGTGACTGATTAAAAATACATTGTTGTGCG
TGTCACAGGAAAGAATTTTGTTGTAACACATATCATAGTAATAATTGATGTGTATATCTA
GCTATGTCAATAATTCTAGGACATTGTGTGTTGTTTTCTGCTATTTTCGGGGCGTTATTG
AGGTTTCTAAGTGATTTTTTGCCATAGAAAGTAAAATGACCCCCAAATACATACTGGACA
ATATATACCCTTCCAGACAACAAAAACACATGCTGGTGGATCATTTTTGATGTCTCACAG
TGCGTGAACTTGCTACCTTGTTACAGGACAGTTTGTGGGCAGATATTAAGGCTGTGATGT
TGTTGGCCGATTTGCAAATGTCATATCTATGTCATGTCGATTTCTAGCGAATTTATTTAT
TCGTGTAAATTTACCTATCAGTACAATTTTGTTGTTCGAGTGGATTGCAAATCAACGAAC
CTCCGAATCGCACACCACTTTCTCGTGTCCATCACTTACACGGCCCCATAGTCTCACCGC
AACCATGAGATTCGTCGCAATTGAACTCTTCGTAGAAACTGCTTTCCCGTCTCCCCTTTT
CCTATCGTAGCAGAGAATCATCATAAGCCAAAAAATTCTGTCTTCACATTTGCAGTGTAG
TCTTAAACTGAGAAATCATTGACATTCATGGTGATGTTATTATTTGTCCGCATGATTTCA
TGATGGGTTTTTGTGTGGTAGGCAGGAAGATGGAGTAGAAAAGCATAATTTATTCCACGT
GGAGGCTTGTGAACGATTTGAAAATAGATTTGCAAATGGAGAGATTTGCTTACAGACTTG
CAGACCTACCCCCCAATTCGTAGATTCGAATCGTTGCAAATCAATTTGCGAATCGTTTTT
GCGATTTTTTATTTGCAAATGAATGATTTGCAAGAACAAAATCAACATTCTTCAAGCGAA
TAATCCGTTAATTTTTTTAGCGATCGTCCTAATGATTTGACATCTGCAAATCAGCCAACG
AAATCACAGCCTAAGGTTTCATTTGCTTTTCTGCAAATTCAAACCCTGTTGGTTGCTGTG
TTGATTTTTGGTATTTAAAAGGTTTTAACACAGGGTTGGGATATTTGCAAACCCAATTTG
AAGTCCATCATTCTGAAGAATGACAAGTTGAGCAGTTGGATAATGTAGGTGTATGTTCAC
TCCAATATCCAAAGAAATTGCTCCATCTAAAAATTATGAGTACTTGGCTATTATAGGCAC
CTGTTTTCTCCTCTCCAAATTGCAAAGAAGTCACTCATTTTAAATTGTGACAGTTCAGTC
TGAACAACATATTAGTGAATCCATGTGACCAAATTTATTCAAAAATATGTTTTGCTTTTC
TCTCATACTTCTTCTACATGTGATGTTTCACATTTGCTGTAAAATAACAAGAACTAATAT
ACAACAATTAATTTTGGGTGAATGGTGATAATAAAAAGTTTGGTGTGATAGTGTAAGCCC
CATTACATTTGATTTGACATGCGGTGGTTGACAGACAATGTAAATAGACTTTCTGGCAGA
TAAAGGCTTGCTGTTGTTTTTCTGTCTTACTAATGCATGTGCTGTTCCAATAATTTGAAC
CTTTATGATGAAATTTTGATGTGGACAACAACAAAACAATATTGCTGTTGTAATATGTCA
GTTACCTTGTCAATAATATTTTTGTGTGTTTTATTGATAGATTATGATTTTGATTGCTTT
TTGATTCACATGTATGCTGAAACGCATTGAGTGTCGAGATAATAGGGCACATCCTCTGGC
ATTGTGTTGAGCTGAGGTATTCTGACTTTGCAATGGCCAAGGAAGAGTGGGGATGCAATG
TTAATATCTGGGTGAAGTGAACATGGGATGTCATCATTTTCTCACAAATTTAAAAGGTTG
TCAAAAATGGTGGAAATAATTGCCACGAAAAAATTGTTTGAGCTTTACCATGTTGAAGAC
TTTGTAAAGTTGGTTATATCACTTCTCTTTGTTGATTATGAAGTGGCTTCCTTGTGTATT
GACAACTAATGGTAAATGTGAGCAATTTGATAATCTCCTCCTCATCACACATTGTGTCAT
ATCTATTGATATTGATGCATTTTGAATTGCCTTCTCATTCATCCTCCTACCATAGAAATG
ACTTTTTCTTTGTTCTAATTGTTCTATCTCATTTTTCCAACACACTTTCCTGCCTCTAGT
CTGCCTTGTCATGACCTCACTTGAGTTCCAGGCATCCCATAGGCTCTGCTATGGCCTATT
TGTCCCCAGTGATGCTTCTCTCTCATTCTTTTTTCATCCCACTTGAAATATGTATCCTTC
TCCGTGGCATATTTCCAGAGGTTGATTGTTATTCTGGGCAAATAAAGAAGATCGTGTGGA
AGAAACAAATTGAGTTAACAACAAATAGAAAATATTAATTCAGAACATGCAGCAATCATC
TTTTGTTTAACCTGCTTAGCATTTTTGAGCATCCTGTTATTTTGTGCGACATGCTTGTGA
GTCAAGTATACAATGAATGTCTCATGATGGCTAAATTGCAGACTATTGTCTAGGATAACA
ATGTTCAATAAAAACAGACAGTACAATGAGGTTTTGTTGCACTGCCACATTCACATTGTT
CAGAGATGTAGTGTAGCAAAATCCCGCTGTTTAACAAGAGAGTAAGGGACAAATAAGTGA
TGAATCTATTGCTATGGTGGTGTTCACATATATTTCTTTCAACCAGACATCCAATTACAA
TTACCCTGGAAAGTGTTTGATGGTGCATTCAATCTTTACTTCATATAAAGCATATATTTA
ACATGTTCCTACACAGGCCAGCGCAACTTGAACTGTAGCCTGTGAATGAGGCACAGGAAT
ACATTTGGAAATAGATGAGTTGCAAACGTTCACCCATCTTTTTCACCAAATCACCTTAAT
AATAGATTGAAAAAGGTTAGATGATTGCATAAACATCATGCATACAAGGCACAACAAGTG
CTATTAATTTCTGAAACGAATCAACTATTTTACAAAGGGACGTCATCATGCAAGTAAGAA
CCCTCAGTCAGTTGACTAAATTCTTTTGTAACACAATCTTGCACTGAGTGGAATGCCCTG
AGCAATTGCTCTACGTAGTTCTGCGCATCTTGACCCTCCTGAAGCGTTAGTCCACCCCGG
CCATCCGCACCAGGCCCGTATCTCACCGACGGGTAATGAAATTCTCCAAACGCAAAATCA
ACAGTTTGGCACAAAACTCCCGAATACATGAGATCCGGTACAACTGCATGCTCCTGTGTC
TCAATATCCATCTTCATCACAACCTTGGGGGCATTCTTAGGAGTAATATCGGAATAATTC
CCATAAATCTTTGAGGGTAGTTCCCTCTCATAAATTTCATTCATGATCCAATCCGCCAAC
CGTATCACCGGTACCACCTCCTCCACCGCTTTGTCTCCCGCTACCTTATGATCGCTGAAT
CCCTGTTCCTCATCATTGGCATCATCATTGTGAAAAAAGGTCATATTCCCATCAAAGTCA
GAAACTGCCACCGGCACATGTCGATAATGAAGGCCCGACTCCTCAAAATGCTTCTTCAAC
TTCTCATGACGTGCACGATGAATCGGATTGGGTTCGAACGCAAACACACAAAAATCACGA
TTGTCCCTCGCCGTTGTTCCGAACTCCGTCTCAAAGATGGATTTTGCCGTTTCCGCCTCG
GGGTACGAGTGGGGTTCGTAGAGAAATCGAGCATGTAGACCAATGTTGGCGCCGACGTCG
AGGAAGATGTGATAGCATCCATCGCCAAGTTTACGTCGTCTTATTTCAATTTTATTACTC
TCGACATTGGGAGTGCTCGTTTGGGGACTGTCGAGGAAGGAGGTTTCGAAGGAGGGGGGA
GTTTCGAAGGAAAGGTACCATGCAGCCGCGATCAGCGACACTATGGCCATGATCAGCGAT
GACCAGCGGGCATATTGAAAAGGATCATTACCATATGAGGCAGTGCTCATTGTTGAATAT
GAATAATGGCGGATGAGGGCTTGTTGAAAATTAGGGCACCTATAATAATAGTGGCACGGT
GGTGTGGTACGGTACCATATCTGTCTTGTTCTGTACAAGACGAAGGTCGATTATTCTAGT
ACTTCATGATAGAGGTATTGTACAGCACTTATCAGGCAATCAGATCTATTATAGATCTAT
CTACCTATCTTTAAGAAGATACTTAATTCAGGATCCCGCAGGCCACCGCAGGCCCATGCT
GGCCCTCGTCCCATCTCTTGTTCGTGTTCGATTATGGTTCGAGTCATTTCGAACACAAGA
AATAAATTCGAACGCGGTCGTCGAGAAATCACCATCTCGAATCAACATCATCTCATCCAC
CACCACCAACACCCCTCGACACCAGCACACCTCAGCACACCCCGCCCCCGTCCCTCCAAT
GCCCTCCCTCCTAGCCCCCCTCAAATCGGCCCGCGAATACCTCTCACCCACCCTCAAAAC
CTCCGCCTTCCTCACACGCGGCGTCCTCACCCCCGCCGAATTCGTCGCGGCCGGCGACGA
ACTCGTCTACAAATGCCCCACGTGGTCCTGGGAGGGAGGCGACCCCTCCAAACGCAAAAA
GCATTTGCCCCCCGAGAAGCAGTTTTTGGTCACGCGGGGTGTGCCCTGTCGGGTGCGTGC
GAGTAATTTGGAGAATGTTGTGGGGGAGGTGGAGAATGAGGGGTGTGCTTCGGCGTTGTT
GATGGGGGAAGGAGGGGGGGAGGATGATGGGGAATGGATCGTGAGTCGAATATTGAGTGA
GGAGGAGGTCAAGAGGAGGGAGGAGGAGAAGTTGGTGGAGGACTTTGATTTGTTGGATGG
AGAGATGATGGAAAAGTTGGAGTTGAGTGAGAAAAACGGGGGTGATGAACGGCCGGCGGT
TGCAGCTGCGGTGGAGGAAGACGAATATGCAGATATGGCGGATTTTGAAGATGATAACGT
CATGACAGATGAAGCGGCTGCCATTTCTTCGCCAACAACAGCCACAAACAATAACTCCAG
TGATGAAAATTCCAACATTCTCAAAGTACGAACCTACGACCTCTCCATAACCTACGACAA
ATACTACCAAACACCCCGAGTCTACCTCATGGGATACTCCGACACGGGAAGTCCACTCAC
GGGAGAAGAAATGATGCAAGATGTCATTCCGGATTATGCAAATAAAACAGTGACCATGGA
GTATCATCCTCATGTTGCCGGGGTGCATGCCAGTATTCACCCCTGTCAGCATGGGGCAGT
GATGAAGACCATTGTTAAGAATTTGACAAAAGAGAGTGAAGGCGGTGGCCGCGATGAGAA
AGCCGGACCGAGTGTGGAGATGTATTTGTTCATTTTTTTGAAGTTTGTGAGCAGTATGAT
TCCAACCATTAACTATGATTTTACAATGGATGTTTCTGCTTCAACCAAAAGGTGATGAGG
AAAATATCTATGTTTGATGGGTGCAGTTAGACACGTTGATTTTTGACAAAGACAAAATAC
TGAACAACCATATGTGACTTTTGGGTGACTGCCAAAAATGTTTATTGCGTCCCAAATCTA
GTTTAGGATTATTCTAAAAGAATTCCAGATTCATTGGGTGTCTGCTGTAATTGTTCTATC
TCTTCAAATAACGAAATTTTTGGATCTTCCAAATTGCTTCCAAACCCCTTGGCAATGATG
ATGATGAACTCGATAACGATGAAGATGAAGGTGGTGTTGCCAAAAGCAGTGAATGGGACA
CATTGCAGCTGTGGTAGAGAGTACAGCTGGCACAGCTGAGGCGTAGATGATGTTACCTTC
TCTGCACCCCCTTTACCACCCCTTGCTCCACACACTTTCCAAAACATTTGACCACCCAGC
AGTGAGAGGACATTTGTCCCAACTGAAGGCAACTTTATTGAGGAGACTAATGCAAAAAAA
GAAGAATTCTGAAAACAAAAAATTTCTCCGACAAAAATCGTCAAAAAGCCTCAATCACAA
AATTTGTTCGTCAACTTTGTGAGTCCATTCGTAATGAAAGGTTGTCAGGTGATACGCTGA
TTTGAATTACACATCAACAATGTCAAATGATTCACAGCAACAGCAATCTTTCCATATGAA
TTAGCTACATATGCAGATGAATATGGAGAAAATATTGAAAAAAAGTGTTGAATCAATCAA
AGATGTATTGTAAGATGACAGAGAAGAGAAAGAAGGCAATGAAGGCAACGAGGAAAGAAG
ACAAGCAGAAAAAAGTCTAGCAGGTTCAACAGGGCAGCAACAGTTCTGACAGTAGCGACA
GCAGTGATAGCAATTAAACAGTTAGCAGTGGACTGAATTTGTTGTACTCGTAAATTATTG
TGCATAATTTAATCATCTTAATTGTCACGAAGGTCCTGGTTGAAAATAATGTTCTCTATT
GTGATGGTAACCAGGCAGTACCTGATTCATGCTTAGGATCAAATGAAGTATTTATTTGAA
AAGAGCCAACAATTTGTGGGCAAAAAGTATGAACTAGAACATTAACTTTGAGGACTGACT
TGTATTTCCCTGATTCAGTTGGCAAACCTTTCTTACACCATGGTAATGTTTCATCCAGTC
CATACATATCTTGCTTGCCTGACCAATCATAAATATTGCTGATTTTTACTATATAGTTGC
AGAGCTGCCTATCTAGCCTTTGTGCCGTTTGTTTTGAATATTCCATAAGCAATACTTCTT
CTTGGAAATCCCTCATCATCAATGATTTTGTCATTCTGAAACACATGAAATGAGCCTTGC
AATCACAATGTCATCACTCCAACTTCCAAGAAAGCTCAACACACAAAAGAATGCATAACC
CTCAAATCTGTATGCAAAATATTATTCATGATGGTATCAGAGTCATATCCACAAGCCATC
ACATTCTGGACTCTATTCTCTGGGCATTCTATTTGGAACAAAACACAATCAATGAAGCCT
GTAACATCATTGACAAACGACTCACAAGATTGTATCATTGCTACAAATTGCTGTCTCTTC
TCCTCATTAGGGAATGAAGCGTTTGAGATGAGGGGATGTTGATACAGTTTCTATGAGACT
AATATGAGCATTTCTTTTATAGTTTGAGAGCAACAAGTGAAAGATATATCAACAAGCAAA
AGATAAGCTTCAATAACATTGAACTCCCTATATGACGCAACAGAACACAAAGTCTTATTG
AAACTTTTTCAACACTGGTGGGCAACCGCATGAGCAAGTATGACTGACACTGACAGAAGG
GAACAGAAGTGGATGGAGATGTCAAAATGCTTTTTTGTGACACCCATCACACGAAGAAAG
CAAGAAGAATGCCATCATATTTCAAGAGCTTTTGTCAAGGTACAAGATGTAGCAAGGACT
GGTAGTGGAGATACCTGCAATCATAGATTGAGGTGTGATGTGCCAACAATTGGATTGGTA
ACAACAGAACTAGGACATGGAACCACTTTTCAAGAGGTTCCAGAGACATTCTTGTTCATT
TCTTTAAGAAATAATATATGGGGATGAGCAAATAGGACACAGAAGTCATTAAAATGATGT
ATCATGACAAATTACACATGTCAAAAAGGTGATTTCCAATGCAGCTTCCTTCAACTTTCA
TGTCTCCCCCAACTGCAAAGGAAGTTAAGAGAATAATGAACATATTCTCCCCACTAAAGA
ACAAAATACTCCTTCTTACTGAAAATCCATGTCAAGAATTTTGGAGCATTTTTTATGTTC
ATGGATTCCAGATCCATTCTAGTTTCATTCTAGGTCCATTCTAGATCATATTAGAACCTG
GATCTAGAACTAAAAAACATTTTGATTGTATCATTGATGTAAATTGTTGTTTCTTCTTCT
CATTAGGGAGTGTAGCTTTGGATATGGGATTTGACACAGTTTCTGTGAGACTAATGTGAG
CATTTCCTGTATAGTATGAGCACATCAAGAGGAAGTTCTTCCAAAAAGAATGATTTGAAG
ATAAAACCTACTATGTGGTTTGTGGTGATTTATAGCTCCCAACTGAAGCAATGATCCTAG
AAACCAGAATAACTATCAGAAAATTGCCAGGAAATTAGATGCAAAGTTCATTCATTAGAA
GTATATCTAAAGTGATCTATCTTTCAGAGATATGGCTCAACATGTGTTCCCGGAGGGAGG
GGGGGGCTTCAAATGGCAGAAATGCCCATAGAAACCACAGTAACAGTCGAAAAACAGTCC
AAAAACTGCAAGAAAATGACACAAAGTTCATTCATTAAATACATCACAGAAGGGTAGGTA
TGGCAGTGTGTGTTTGGGCCATTTTCTGCTTCAAATATTAGTTAAGCTCACAGGAGTAGC
AATAGCTACCCCAAAAAGGCTACGTCACAGGGCAGGGCATGAGAAAAACAGTAATGACAG
TATATTCCTGTATAGTGTTACTATGGGATGTGTGGCACCTACAAAATTATATCATAACAT
CACTAATCCTTTGTTTAACAGTCCCGAGTCCAGTCACTAGGCAAATAAATGAAAATTCAT
GATATCTCAAAAATGATAACCTTTCAAGTTTTTTATAGAAAAATTTATTTGACACGAGAG
AAAACACCTAAAGCTTCGTAACATCAAAGTAACATAACAAAGAGATTTCATTTGTTAATA
TCATTTCCCCTATCTGTAATAAGTAATAATATACTAGAGTGGCATGACATTCACTTCAAC
AAGTTGAGTAGCCTTATTCACCATGTCATGTCATCTTCTAAGTCAAATGTGTGACATTAA
CAACTAGCAAATCTCATTTCACCCTCTAGGGAACCTTACATATGTGAGGGATATTCAAAG
TTTTGCCACTGATCATGACACTTCACCTTCTATTTTGCCAATGCTCACTACATCTTTGAT
TTAGAGTCTTGATTATACTTAAAAGCAAACCAATCAGATCTCAGCCAAAACAGACTGAAA
ACACGACTATACGTGATTGAATCAAATTACTTGACCCCCTCCATTAAGTTATCTGAATGA
ACTTTTGGCAGTTCTGTTCCAAGTAACCTTACACATCTCAGGAACATCTAGCAAAGATGG
AATTAAACAAAAAATGAAAACAAATGAAGTTATGACGGAAAAGGTTGGAAGATGATGCAA
ACACAAAGATATCATGCTCAGTGAAGTTTTTCTCAATTATCATGGCCGCTTCATGTTTGG
TTTGTACCACTGGGACAAAATAATTTTAATGTACCCTTTTATATACCCACAAAATATTTT
GCATAAACCAAAAGTCATGTAAAAATCTTCATCATGACAACATGAAGTCATATACAGTGC
TTGGTAATTGGTACTGCATGCCATAAATTTGATGGGGTACACTTTCCAAAGCCATCATGG
TCAGCAACAAAACTTTGGCTACCCCTGTTGTACTTGCCACATACATACACAAGAGAAGTG
TCATAGTGAGCTGTACAGTATGGTAAAATGTAGAGTATATATTGTATGGCTTTGTACAGT
ATGCAACCATGCACTACATACAAGAGACTACTTGTAGAGAAAGTAGACATGAACACAACT
AGTTAGCGTGGCTGGCCAAAAATGAAACAATGTATTAATTCCTAGCAAAAATCATTGAGT
GCAGGTTGGGCATAACCTGTTTTTTGGCTAACAAATGATTTTGAGTTCTGTTCTGATGGA
AGTGAATTGGCACATGGTCCTGGCCTAATGAGAATGAAAAATTCCCAACAAAATGCACTA
TTAGTGGAGTCCACATCTTAAACGACACTGTAAGCAATAAAAAATATAATTGCATTTGTC
ATATTGTTGTTTGTTCAGCTATAATATGGACAATCAGTATACAGATGACCAGTTTCATCT
CACTATATGCATCAATGACTCCTTGGTCAAAAGAGAACTGTCATTATCTAGTAAGTAAGA
TGCCCATCAAGTGGAAAATTTAAAATAATTGAAGAAATAATGAAATCTTGAATGTTTTAG
GGATAGATAAAAATCTGCCCGGTGTGCAGGAACTTTGCCAACCCTAGGGCAGAGATTCAA
TCATGGGTGGATTACTGTTGTCACTTTTTATTTCTTTCTCTTTGCATGGTTACTAAAATG
TACATAATTGGCACATTTTGGGGGGGTCCAACCAACAGTGTTGTGGTATGAAATAGGTAA
ATGAGGTCTAGGTTGCAAATTCCGATTTTGGTTACTGTCCAAAAAACACAGTAACCAGTA
ACCTATCAGAGTTACTGCAGTAATTACTGTAGATTCCGGACATATAACTGTAAATTTTGT
CAAAACGAGTCTTATTTTGTGATGTCACAGCGTCACAGTCCTTAAGTATTGAGCAAAGTA
CTTAAGTAAGTCTTTCTCAGTAATCTCGCAATCACAGTAATCACATTACTGTCAAAATTA
GAAAATACTCCGGAGTAACGCGTAATTCCGCCGGAATTCCTCCGGAGTTTGCAACCTAGA
AGGTGGTGGTCACATAAATATAGCCTTCAATCATTGAGTGATTCACATCACATCTGCTCA
CACAATTGTTCTGTACTCACTGATTGTCATCTTAATACTACTGCATCAATTAGACAACTC
ATTGCAAATATGTCTTTATGAGTGTGTAACCTCCCTTGAAGAAGTCCTGAAGGATACGGC
AGCAAGGGTTTGTAGTTATAAACCTATTAGTTAGTTGGGAAACAGGTGGTACTTCTCAAA
TGTCATGAATTACCAATTTAAATATATCACTGAATGAAGCTAACCCAAAAACTTTCTTGC
TGCTAATGTAAAAATCAAAGGACTTATGTTTCCAATCTTGTCAGTATACAATTACCATAA
ATACTGCATTATACAAATCACAAAATGCGAAATCATTTTAAGAAGATACATTATGAGGCT
CTTATAATCCAAGTATAGCAAGTCTCCCACCTGCAATGGAAAAATACGTGTATCATGGTT
TTTCTCCCTATTTACCTTGTAGGTATGGTATGGTACTCATTCCCACCAAATCAGTCACCC
ATCACCCTACCACCACCACCTACCACCATCTCCATCCACTCCTGCCAACATTGCCCCAGC
CAGCATCCTTCTTGCTCCATCCCTTCTACTTTTTTGTCCTTCCTATCTCAAATTGCAGCA
ATGAGAAGGAGTAAAGTTGACAATCCTACAACTTACTCGTTTCCTTTTCCTTCCTCCTAT
TTGAAGCAGTGTTTCAACCTCAGCCAATTTTTAATGTACAACAAGCACATCAATTGAATT
GTTGAATGCATTTTGAAATTCTATCTAACAATTCAATGTACAATCATGCTTTGTAGAATT
TGATCCATTAATCTGACAGTTATTTGTTAACGCATTCTCATCACAATTTGTACAATTGTC
TCCTCTATGACTCTTCCCATTGAAAGCATTCCCAGGTCAAGAAGTCATTTTCAACTAAGT
ACAACAGGCAAGCCATCAATGCCACCAACCACCTCATTCTTAGCTTGTTGAACGTACAAC
TAGCTAACAGTTGTGATAAAAGCGTTGTTAGCAATTTATGAGCTAACTAGTGTGCTAATA
TTGCTGCACATACGCAGAGCAGGGCAGCTGTTATTGGTTGGATGTGCTCCAGTCCCATAT
GCTGTCTGTTAAGTGGGACTCGGCCTAATCTGGTAAGTGGGATTCTTGGCAAAGGAGATG
TCCTCATGTACCCGTTGGGTAGAGTTCCAACACACCCTTTCAGAGAGCTAGGGGCTGCTG
CCCTAGGCAGGAATTGAGGGGAGTCCTTGGTATGGAGGTACCATGGAGGGACTTATATGT
GATGCCGTGCTTCAAAGTGTTTAGTGAAGAAATCGGAAAGATTTTCTTGGCCAGGGTGCC
AGCAAACTTGGAAATGGCGTCTGTTGACCTGGTCGGTGACCCAGAAGAATCGCATTTCCA
TGGAGCGTGACCGTTGATTCTTGACGGTGTTATTGGCGATACCCGTGGCGGTCTCGTTGT
CACAATGTGTAGGTGTTGGTGGTTGATTATGCCCGAGTTCCTGGAGTACGAGGCGTAAAC
TTTTTCCTTCTTTGCAGTTGAGAAAGAGGGCCCCCAATTCGGCTTCTGCAGCGGAAGCTA
CAACAAATTTCAAGATGCCACAGAAACCGTATATCGCGCCATTAAGTTCGATTGGTGTTT
TGTCAATGGGGACACTGCTGAGGAAAAAATGGCCCGCAATCCGACTGCGGGCATTGGATT
CAGAAAGGTAGGATGCATCGGAGTGAATGTTGAGCACCATGTTGGATGCTTTGAAGCGGA
AGCGGACGACGGCGTTTGGATGTGATGCACAGTAGTCAAGAAGCTGTTGACAACGTTGTT
GGGTGAGTTGTGTTGGATGCGCTTGTTCGCTGGCAATGGCACTCAGGCTGAGTAGAATGG
TGTTGTCGACAGCGCGCGCATAGCAAAGGAGCGCCCCCACAATTTCTTGGATGCGTTTTT
GGCCATTGCCATCAAGGGGTGGGTGTGGAAGCGTCCGTTGGTATGGGGTCTTGGGCTGCT
GCCCCATATTTCTTGGGATATGGTTTGTAGGGACCGTTTTGTGGTGAGGAAGGGATGGGA
TGTTGGAAACGCTGCAGTACTTTGTCGATATATCCAGGCATCGAGATGTCTAGTGTGCGA
AGATCGTAATCCCAGTCGAGTTGGATGCCACAGTAGAGTCCTCCTTCCCAGTCGATGGAC
ATCGTGTAGTTCTCTTGTAACACGTGGATGAGGTGTTCTGTGTGCTCTCGGCCCACATAC
TTTACACCAAAGTTGTCCACCACAAGGGTGAATGATATAGGTCGGGTAACATTGCGCCAC
AGGCCTGGCGTGTGTGCCACTTCATAGTATCCGTGTGGTGCGAGGCGTTTTCGGAGGAGT
TTGTTGGCCAGTGCGCCCGCTTGTGGTAATCCATAGATAGCTCCACGTAACTCTAAATAT
ACGAACCCGTTCACGGCATGTTTGTCGAGGTTGTATTGGGTCCGGATATGGTCCGGAAAC
AATGCAAGAGGCATCTTCATGTATTCGGGACGGTCCAGCATTGCGGTGAGGTGGAAACTT
TTCAGGTCCAGGCCCATGAACTTTGCACCTTTTGTGCTGAGGACACTGTTCCACAAGATT
TTGGATGTCGTGAGATCCGCCGTACGTGTCGTCAGTTCACCGGGATAATCCTTGATTAGA
TTGCCGCCAGCGGTGATACGCACCCAATTGGGGTCATCTTTTTGAGGGCGGTAGTTGACG
ACGACACGCCCGTAGGTGACGGCACGGTCTCGTGGTATGTCCCGTACTTGCGAATGTGTC
ATGACAAACATTGTGTTCGTCCCTTTCTCACCTGTTTTCCTGTCACCTTGTGCCAGATTT
CTGAATTCTTTGCCAAATGCGGTGGTCCAGACATCTCGTAGGAGTGGGCATGCAATGAGT
TTCTTGTAGGAAGTAATTGTCTCTCCAGTAGTAGGATGTACTACTCCTGCGCACATGTGG
TGGATGTCTGCATCCGCCCTGCCGGCTAAGTCGGAGGGACTAGAGGTGAGGAAGGCGCGA
GGATGCCATGCCGTATTGCTGTCTTTGTATACGCTGTTGGTGACATGGTCAACTGCTTGG
AAGGCGATGATGTTTGGTGAGTGCATGGGAGGGCGCGCTGATGACGGAACAGTGTGCACA
GGTAGAATGGGTGCATCGTCTGATGCTAGTTGCATTGAGCGGCGTGGTGTATCTTCATTG
ACAGGGTTAATGATGGGAGGGAGGCTGTTTGGGACGTTATGGCGCATTGTGCGTTGGTGC
ATTCTTGGTTTCACTCAGAGCTCTCTTGGGTCCGTGGGGTTGGTACTTGTGGTGACGGTT
GGTTGTTCACCCACCCTCTGAATTGGCAGCTCATTTGCTGGGTGCGTAGTCATGTCACCC
CTGAAGCCACCCTCTGTTCTGGCATAGAGTTCAAGATACCTAACGCTCTTGCTATCTTTT
TCAAGAATTTTTGCTTGGTAGGTTTGTCCAGAGTTTGTAGGGACTCAAACAGTTCTCGGT
GGACTTCTTGAGTGTGTTGTGCTGGTGTGAAGGTTGGAAGGATACAATGTTGAGGGAATA
GATCATACGATCCAGAAACACGGAAAGCTTTTGTGCTGGGCACATAAAATTTCATGTTGC
GATAGTGGTCAAAGGCTGGACCACAGTACCATGCATCCAAGCCACGGGTGCCCCAGGATG
TTCTTGTGGTAGGCAAATCGTAGATAACTGCCTTTGTGCCTGGTGGGGCTAATGGGTACG
CGTTCCAGTTATACCGATGGCCGTGTAGCTGATGGTAGGCGGATTTGGAGGGATTGATGC
GGGAGGTATGCAGAAGATTCAGTGTTATGATGGCCTGTTCTGTCATGGTGTCCCATAATT
TGAGCGGCCAGTTGCTGTTGGTGGAACTTAAGCCACTGATGAAGTGGTTCTTGAAGGTTT
GGATGGCACGTTCTGCTGCGTTGACGCGGTGGTTGTTTGGCGCGACGAATTGCCACTTGC
AGTCTTCAGTGCCCAGGTATGCCTTGATGGGAGTTGTTGCTTGATTGTCGGTAACGTTGA
ATGTTGGTTTGTACCCCTTGGCCTTTAGATCTTGGAAGACGTGGTCGAATGCAGTCATAA
TTGATTCGTCTCGTAGATTGCGTAGGGGTGTGGCGTAGATGTAGTTCGGGTCGTAGGCGT
ATGCCACGAGGTAGTACTGATTGCCTTCTAGCATGACGGCTGGTAGGGCGCCGGTTGCGT
TGGTGTACATGGTGCCGTGGTGTTTATCTGCAAGGGCAGCAAAGCAAAAAACATTGCAGA
TGGTGTCAGTGATGTCAGGTGGAATAACATGTGGAGTCGTCATGGGTTCGATCGGAGGTG
CGTTAGTGGGGACATTGGATGGAGGTGCCACTGGTGTGGTAGTGGGACCAGTCAATGTTG
GTCTGGTGCTTCGGATGCCGGTACGGGGCCTCTTCATATGGCCTTTAGAAGTTGCGGGGC
TTGGGGCTAGGTATTTTTGCACGAGGTCTGCCTTCGTGAGTGGGAACCCCTGTAGTTGGT
TGTTGTTGATGGCCTTGAGTAGTGTCGCTATCAGTGGGCTGAAGAAGGCCTGGTGCATGT
ACTTGAGTTGTTGCTGTTTGGATGGCAGTGTGCAGTGTGTACATGTTCATGGCAGTGTGA
GGGGCAGTGATGAGTGGTGGGTCATGCGGTGAATTCAGCTTGGAGTGTTGGCCAGGGTGA
GACGGTCGGTGTGGGTGGATAGGGACTTTCCACAGTCCAGTTGTCTCATCTCTTGTACCA
GTGAGTACCAGGGCTCCTTGGTAGTAAATCTTGCATGAATGCTGGTCAAGTGTGACCTGG
CATCCGGCGTGGCAGAATTTCCTAGTGGAGATTAGAGACGAATGGGATAACCCCGGTACA
ATGTGTGCCTCAGTAATGGAGTGGGGTAACCATGGAAGATCAAGGTTGCATGTGTGGGTG
GAGACGATGTGTTTTCCATTTGGAAGGCGAATGGTGAGAGGCTTGAGTGCTGGGTGCTTG
TTGACGACATGGGCCTTATTGACTAGGAAATGTGCCATGGCCCCTGAGTCAAAGATGGCA
TAATGCTGGTGCCGTGTGGTGGTAGGCAGTGTGGCTGTGAGTGGTAGAGCTTGGAGACAT
GTGTTGGTAGGTGCCACTGGGGGATCACAAGTGGATGAAGCTGTTGAGGTGGCAGTGGGC
TGGTCACTCTTGTGATGGCTTGAGACATTGGAGGTAACTACTGTTGCCTCGTCATCATCC
CCTGTGTCTTCGCATAGAGTAGTTAGGAGGGCAGCATAGTAATTAGTGTAATGTTTGGTG
GGGGTCGATGAAATAAAATCACAGTTATTTGTTATTCTTTTTGGGTAGTGATCACTCTTC
ATCGCCCCTCCCCGTCAAGCTTGATGCGGGCCTGGATTCACATGCAATGTTGTTTTGTGG
GCACCCTGCCACGTTACCTTATGGCCTGCGTCTTTGTATGCCTGGGCATTCGCTCAAGTG
CAACCGTCTTGGTGTCCCTGCTTTTTGTTGCGGCATGTGGCGCTGGTGTGCCAGCCTTCC
ACATCAAACCCACAGGAGAAACACATGTTCCAGTTGTTATAATATTTTACTGGGTTGGAA
GGTGTGCTGGGAGGTTGAAAGGCAGGAGGAGGGACGCCAAGGGTTGTCGCTGGAATGTTG
AACGTGGTGGCAGGGGTTGTTGGGGTAAAGTATTGTGGTTGTTGTCCCCGGCGGTTGCGG
TTGTTACGTCCCTTCCCACTTCGACTCCGGTTACCTCGCCCGCCCTGCTGGTATTGTTGG
TATGGCATCGTTGGAGTTGGGACAAATTGTTGCTGTCTTGGGGGAGGGGCAGGTACGAAT
TGTGGGATGGGAGGTACGTATGCTGTAGGTGTCGCCCTGGCGAAGTTTGCGAAGGATTGT
TGGGTGGATTGGAGTTCCGCTCGTAGGGAGGCGGTTTCAGCTCGCGCCGCCTGCAGGATG
TCCTGCATGCTTTGGTAGTTGGCGTTGTTTGTCATATGGAAGTTTACGATGGATTCTTGG
ATGGATGTGATGGAGTCGTCGTCGTTGGCTGTGGCGGAGTTAACGTAGCCATGGGTGCCT
GCGGTGCCTTGGCCCGAGGCAAGTCGGAGCTCGTAGGCCTCCTCGAAGTGGAGTTTCAGT
TGTTGCCACGTCTTGTTGGCCTCGGTGAAGCCACTCCATTCAAGGAGGGCCGTTTCTTAG
AGTCCCGTGAGTTGGATGGCGACGATGGCTTTATCAATGATCTGCTCCATCGTAAACTCT
GGTTTACAGATGAGCGCGAAGATGAAGCAGTCTTCGATGCGGTCGAAGAGGGCTTCGATG
GGGTCGTTGGGATCCCATGGAGCGTCGAGGAGTACGTTGTTTCTTTGTTTTTTGGCCGGA
GTGCTTGTGCCGTACTTCGTGCAAAGATTCGAGAGGATGTCGCGAGGGTTATCGCGGACG
GTGTACACCTTCTGGCCCATCTGGTTGCTGATGGGCTTACGGAAGGCATTTGGGATGGCC
TCATTGAGGGCATCCTTGATGGCGCGGCGGATGTTTTCCTGGGAGTCAAAGACACGCGGT
TTGCATCGTGGATGGTCTTGATGTTGCGTTGCTCGACGGACGTGTTGGCGGCGGCGGGAT
GGTTTCCGGGGTCGGGCCATTCGACCCATGGTATCGCACAGCCCAGAGCGTAAATTTGCT
CTGGCATGACCATGCCGACGAATCCGTGTTCCGGTGCTTGTGTGCATGGTATTTTTTCGA
GGCGTTGTTCCAGGAGTGTGGAGAGTGCTTGAGTGTTGACGGCATTGGGTCGGGGTGCGA
GGCTAGGCAACGTGCCGACGGCTTTTTGGGCCTCTTCGTAGGTGATGAGGGCATGTGCCA
TGGCGATGCGTTGGTGCGTGGTAGTGGTAGGTATTGCTAACAACTGTTGAACATACAACT
AGCTAACAGTTGTGATAAAAGTGTTGTTAGCAATTTATGAGCTAACTAGTGTGCTAATAT
TGCTGCACGTACGCAGAGCAGGGCAGCTGTTATTGGTTGGATGTGCTCCAGTCCCATATG
CTGTCAGTTAAGTGGGACTCGGCCTAATCTGGTAAGTGGGATTCTTGGTAAAGGAGATGT
CCTCATGTACCCGTTGAGTAGAGTTCCAACATAGCTATTGCAAGGTAGGTGCTGCATCCA
AGGAATTCGATATTCTTTATTGGTCTTACAAGTGGTGGAGAAAGTCTGTTGCTAAGGTCA
ACGGTCAACCAATGGGCATCCTATGATGCTGTTATTCCCTTCAACATTACTAGTAACAGC
TGCAAGATTCGCCCTGGTAGTTGTAGTCAATTTGAGCCCTCAGATCCAAGTTAGTTTGTT
CCATCTTTGAAATGAGGGAGCATGGTCTCCCAGTCACTCTGTACCCTGAGGGGGAAAGCT
GCAAGACTGCTGGAAGTTTTCAAGAACAAGGCTACCCATGCTTTCAAGAACAAGACTGTC
CATGCAAAAATATCAAATGTGAATTGTTGCTTGAACAAAATAATCCTCTCTCACTGTGTT
TCTATGCACTTCACACAGCAGGATCACAGAGAGACAGAGGAAGAGTTATCTCATTTCATG
TCATTGTTCATTGATGAGATAAAAGGTTTTCAGAATGGATCCTGATGCCATTATCAACAT
GGATCTGGAAAAGAACCAAGCAAAGACAATTATTGTGTAAATATTAACAACTGATACAAA
GCATGTGATGCTAGCAGCAACTGCAACAGCAAACAGTAAGTTGTTGACACCTTTTCTTAT
TTTTTAAATGAAAGACAAATGGTGAAATCAAAATAAGTGAACTCCAAACTTACCCAAATG
AGTGCATCTATGTATGCCAAGACAAAGCGTATGGATGGACAAATCCATGATGCCCAAATA
GATCACCTTGGTGTTTTTCCCTTGGAGGAATTCAAGGGATCTGGCAGTAGTGCTGCTGCG
TGTTCTTGGTGCATACAGTGTTCGTGTGGTGGGTTCTACTGTGAACCAAACAGAAGCTAT
AGGGATCAAAGTACAGTACATCCTGGAATGATGCACATATTTATGTCAGCCCATGGATGT
TAGAAATAATTGTTTAATCAAAAAAAGAGATGGGTGGACAATGGTAGGAATGGATAATAA
AAGGAGGTGGTGTAAAAGGTGGAGTTCCAAAAAATCCATCAAGAAGGCAAGTGACAGAAT
GGATTGTTGGAATTTACAATGCAAATCAAAGAGCAGATAGCCATCAATGCATGGGAAAAG
AGGGGCTACCACTGGTTTTTTGGTTTGGATTAATTATAACAATGTTTACATTTGTCACAT
TTGTTTTTCATTGCATTAAATGAACCACTTTATTAAAACTTAATGGTTGTTCAGCACAGG
AATGGACACAATTTGTCAACAGTGTAGCAGCAATTTTGATGGTAGAGTCATCTTGCCATC
CTGTTTGGATTGTCAGTTTGAAAACATTAAAAATCAGCACAGTCACCCCATTTAATCTTA
CCCTTTGTTGCTGGTTGCATATTCCTTTGTCACAAATGCAATGCAGCATCCATCAGCACT
ATCCAATCAAATGGTGTAACAAGTCAGCTTTTCCATGACCTTCATCCTTAACTGGAGTTC
CATTCCGACGTTGTGGTTGGCTCCGTCCAACACTAGAGAATTCCTGCATCCATCTGGATT
AAAATTATATCTGCGTCCATTGTTGGCTCAACAAAATCCACAATAATGATGCAAAGATGT
GACTGTGGGGAGATGATGGAAACCATGGAGGCGATTTGGAAATGAACAAGGCCGCAAATT
TTTTTGTCAAGTGTCATGTGTCTGTTTGATGTGTATGTCATGTGTGGTAAGTTTTATGTC
ATAGAAGCTTAACTCACTGAATAATGGGACCCATGGCAACATACACATATAGGGGTCTTG
TTCCTTATGAGGAGAATCAAATTTAGAGCAAACAGAGTGTGCTTATTGGCCGAAAAAGTA
AATGTCACACAAAATGGGTCATTTTACCTCTGTGGTTCTTGTAACCTAGTGGTTTTTATA
ATCCAGTATTTACAGTAGCCGTTGAGCTCAAGAAATAATACAAGGTCATCAAACTTACAT
GTCAAGATTTCAAATATGATTGTTGAATGTGTATGAGGTACTGACCGATTAATAACAGTA
TGACAGTTTAACAACTGCTGACCTTTAAGATGACAAGTAATTATTTAATCATTCACAATG
CTCTGCAGCGAAAATAATTACAGAGCTGTGAAAAGTTCCGACAGATTAAGTACGGTTGGA
CAGCTTACCAACTGTCAACCTTTAAAATGACAAAGTTATGTTCTTTAACAGATGTACGCA
TTGGCATGACTCATTAAGAGTTATAATAAGCAACCATTAGGATTTTCTTGCAAAATTTGT
GACATTCAAAATTGAATTATATAAGCTATTGGAATTTTAGTCATAAAGCTTCAATAAATG
ATGTTTTCAATTTAGTATCCTTCCCCATTTTCATTTAACAGGCATCCTTTCTTTTTCTGT
CAAATCTCACAGCTCCTATTATAGTGGGGTATTATTTCTATTTATCTAATTATGTTTTTT
GTCGTGCATGCCTTTCTGTAGCAAAGGGCGTCAGGCATCTCAGGTGCCCTGTTCATGCAG
ATTGGAGTTTTTACAAATGCAAGCTGTTGGCTTCAGGGAACCCTGCAATTAATGTATCTG
ACAAACACTTACAGATTGTAGGATTCACCCTGTCTTTCACTCCAAAATTCAATGTTCCTC
GATGTAATACAATTTGCATGTGTCTAAGACGAACGCCAAAAATAATACTCCTGCCTTTGG
TGAAACGTCTTAAAGCACGAAACTTTCTTCTGCATCAATCATGACCAACACAACGAAAAA
ATTGCAGGGATACAATCTGTAAAGACAAGGAGAAAAGATAAATGTCATGCCCATCTCCTT
TTTCGATGATCTATTGCAGCAAAACCATCAAAAGTTGTAGAAGCACCAGAGTTGTCAATA
TTGCTAGACAAGTAACAAGAATCGCCACCCAGGCTATTTTTGAATTTATTGTGCATGAAT
GCAAGAAGTCTGTCTGCTTTTGCAAGGGCGCCCCATTCATGATACTTTTCCTGTGCAAGT
CTGAAATGGTCCAAGGAGGATGCCACATTGCCAGTGCCCAAGTAGAACTTTGCTGCAAGC
TCACAAGCCAATGCTTCATCTTTAATAAACTTATGTGACTTTGCCGATGCTATTGCATTC
GTGTATGACACTTGTGCATTCTCAAAACTTCCCTTGGAGTAGAGCTCTTCAGCCTCCAAC
AACGAAAGTTTGTGGTGGAAGTTCCATGATGCTCCCTGCTTGGCCCAGAGCTTCATGTCT
GCTATACTTGTTTCGCCTCTCTCCAACCAAACAGATTCGCGTGTCTCTCGATAAGATTGA
AATGCTACGAGACCTACAATAAATGTTTGGACAGCATCACCAAAGTACAAGAACCACGAA
CGTCTATGCAACTGGAAGAATTTCACGGCATATTCATCTATCACATTGCTATCTAACAGA
AACGATCTGTACATTTCATGAAAAGAGCTGTGGTATTTGGAATGAGAGAAAGTTAGTTCA
GTGCATGATCATAGTTAAATGAGTAGTTCATACTCACAACATCATGAGATGACGCGGATT
CTTGTTCTCCTGAATGGTTCTCAACAATTCGTTGTCAGCGAGAGCTTCCGTTTCGCCAAT
CAGTGTTAAGATCATTTTCTGAACTGGCAATAAGAATAATAAACTTGTTCTATGGTGCTG
CTCCCTCATAAATTGAGAAGCTTCAGCAAACATCTCACTAACAACAGCAAGATTGGAACA
AGTCCAGAACATCATACAGCAATATTGTAATCTGTTAATACAAGCCCAGTGAATGTCACC
TGCTCTCATTGCTGCAGGTTCGCCTTGAACTGCGAAGAAATTGCTTGCTGCTTGTACAGG
TTCAAGAAAACACTGTACTTCAGTTGCCACACATATAACTTCCCCGGCGACATCTCTTGC
CTCCAGCTTTTCCAGCAAAGCCTTTGCCAGCAAAGTAAATTGATGCCCCGCCATGATATT
ACCACGTTTCGCAAGAAGCGATCCAAAGTAAACAAACCCGATTGGCGAAGCTGGAGACAA
ACCTTTTGATGCAAACAATGATTGACAACAGAACACACCGACTTAGTTAGGGGGAGCTCT
GATTGGACACCGGCTTTAACTGTCACTTACCATGTAATATGGTAAGCCTAACCATTTTTA
GAGTCACGAAAGGGTGAAGAGTTGGTTTCACCATTAGAGTTATAATTTCAAGTTGGGCTA
GGAACTTCATCGCATCAAGTTTGTTGGTGTCTGTCATGTGACTGTAGTTCAAAATGTCAT
TTTCTGTTATGCCTCTTATCAAGGATTGGGTCTTCCGGATATGTTGATCTAAATCCTCAT
TCGATGGGTTACTTGGGATGTGTTCTCCAAGTCGTGATAAAATGTCATAGCCTTTCTCCA
ATGCTTCTGAGATCTTTGATGCGTAAGCCAATGATGATATGAGAGTAAAATAGGTGTTCA
GTTTGTCTTCAAAACTGCGGGCGTTTTGCATCACGCCATCCGAAAGAACCCGAAGACTAT
GAATATTTCCAGTGGCGAGCGCGGACTTGCATGCCAAATCGAACAGTTCAAGGGTAAGCT
CGTAGTGATATTCCCAATGTCCATTAGGAAGGAAATCTATCCCAAATGAAAAGAAGGAGT
GCGCAGACAAAAAATTCGACATCTCCAGTGCTTTTTTCCCAGCAATCAAATTATATTTGG
ACATGTTGGCGCATTCTTGTGCATTTGAAACAACGGCAGGTCCGCCAAAATTGATTTGGT
TGACAGCCGTGAACAGCAATTCGGTGTCACTGGTGTCAAATGAAACCTTAACTAAGCAGA
GTCCAAACGTTAAGTGATCACGATAGCGATCTTGCGCTTCAGTCATAGCATAGGACGCTT
CTTGTAACCGATCATGACAAAAGTGGAATGATCCCCTCAGATTACTCACTAAACCTTCGG
CGAGAGCAATTTTCAATGGTTCTATAAGCTTCAATCGTAATTGTGATTCAAGTGCCTCGA
TATACTTGCATCTAATAGAAGCACCAAACATTGACAAGGTTCTAAGCGCCGACTGCACCT
CTATCGGGAGCTTGCTGATGCCATGCGCGAAGCACACCGCAATGTCATCTGGTAGTTTCA
TAGAGAGGATTTCCTCATTGTCCCAAACCCATCGTTGGCGTCTGAGACTGAGGCGCAATA
ACCCATCTCGATTCAACGACCGCATCATCTGACAAAAGAATAAGGGGTTGCCTTTCGTTT
TGACGTAAAGGACGTCAGACAGAGATCTAACTACCCGTGGCGAAAGGCACAACAATTCGG
ACACAATGGCGTTAAGCGCGTCCTTCTCCAAACACTTCAGCTTGACTACTGTGGTTTTGA
TGCCGAAGCCTTTGATACTCTTGATCATGTCCCAAAATGGATGATCGTCTTCCATTTCTG
AACCCCGACAGCACCCAAGAAAGAAGAAATGTTTGTTTCTTTTCAACAAAAGCTGGTTCA
ACACTGATATAGATGCAGAGTCTGCCCACTGAACATCGTCCAAAAAAAGTGTCATGGACA
CGGTGGAATTAGAAGATATCACATCGACGAACTGATAGAGCAAATAATGCAGTCTTTGAA
GCGCATTAGCACATTGCTGATCACACGAAGAGTCAACAACACTTGCATTGCATGATAGAA
TCTGATTCAGCTTGGGTATCACCTTGCTCAGATGGCTGGCGTCTTTTCCCAGCGCACTAA
TTAATTTATTAACAACCCGTTTGGCCCAGTCTGATTCGTTCTCCTTTATCAAAAGATCAC
AATACTGATCAAATGCTGAAGCCAGTGCAGAAAACGGCAAGACCCGCTTCATCTGATCGA
ATTTCCCATTTAAGAATACACCCCCATGTGCGGTAACAAATGCCCCCACGCGATTTGCCA
ACCAAGATTTACCAGTCCCCGAATCACCGGTAATGATGGCAAGCTCGTAAGATTCCGAAA
CGCAACGATGATAACAAGACTTGATGGATTCAAGCTCGTCTTCTCTTGATAAGAACGACT
CATTCAATTCCAACCCTGACAAGGTCAATTTCTCCAAATCTAGATCCCGAAGGAACTTGG
CAGGTTTCTCTATCATCAGTTGCAAATCGGAAGTGAAATCTGACATTTTTGTGGAACTCT
CATCTCCACTAAAGTCGCCGTATATGCAGTCAAGCATATTAAAGATCAAATTGCAGAGCG
GTCCCGGAAGACCCATCAATCTCAAATACTCGGATGATAATTGACCCAATCTAAGCCCTT
CCCTTGATCCAAACGGATCTGGGCAGCGCTTAAAGTCCGTCTTGAAAGTCTGGTCATCCT
TGCTCTTCCGTGTGATTGTAAGCGTTGGTAGAGAGATGAAATCTCTGTAGGAGGAAACGA
GAGAAAACAGTTCAGGAGGCGGCAATTCTCCTCCCGAGAACAATTCATAGAATACTAGTC
CAAGACAGTAAATTCGTCGTAGTCTGCCCTCGGACTTCCCAAGATCACTGTTAAGAAAAT
TGCTTGGGTCACTTTCGGGTGATCGAAGACATGCCGAATGTACATCTAGGTAGTTGATAT
TTTCGAACGCGGAGGACTTCTTCGCACAATGTGGCTGAGGCGATTCTGGTGAGAGAATTT
GGACTTCGGCGGTTGGTTCTGTTGCCTCAAATTCATCGTCACCGAACGATTCAAGGATTG
CTTTCAGTTCTTCGTCAAGAGCTTGCTCGTTCTCGTCCTCCCATCCAAAAGATGTCACTG
TCACACTGTCACTGGTGAAAGTTTCGCACGGCAATGGCCGATTGACCAATGCATCGTCAT
TCCAGCTTCGTTCGCGATGATAGTCGTCACTCTTTCCATGAATGTTGTATTGAGTGTCAT
TACAATGACTTTTCTTTAAACGAATCCAAACAAACTCCGCCCAATCCTGAATGGCGCTTG
CCGGCAGCAAGTCGATCTCCCTAGAAACGCCAAGATCTTCTAATTTCTCCGCGTTGCCAA
TTTGTTCTGTTAGGGATATAGCGATTTTCAGGCACGCAGTCAGGTACGATGAAGTTGATG
CTTCAGATATGACGCTGTTGTTGCTGCTGCCAGAGGAGTCCAAGGCGCCTTTGATCCATT
GCCTCAAGGGGATCAAATCCGAAGTCTTTGTCGTCATATGATGAAAACTTCTCTTCTGGC
TGCTCGATGCTCTCCAGGCGCTCTCCAGGCCTTCTCCGGGCTGTCACTTCAGCTCATCTC
ACTGAGGACACGGAATGCATGGATCGTTGCAGTCTAGTACCGTCTAGTATTGTATTGTAC
GAAAACTACTATACGCTCGTACATATGTCAGGCCGAAAGTCAGGGAAACAAGGATTGCCT
GCAAGACAGGCAACTCGCTAAAAATATCTTCTTTTTAGCGAAAAATCCCTTCGAGAGTCG
ACACTTCTGTCACAACGAAGGTATTCGTGTCGTCAGTTGTCGTCAGATGGGTCGTCCGAG
TCGTCAGAGTTACTTCTTTAACGGAGGACATACGGTCGTCTGATGGTCGTAACTGACGAC
TTTGGATGTCGTAACATAGTCGTAGCTGACGACTTTGGTTGTCATAACATGGTCGTCAGT
TACGACTTTGGGTGTCGTAACATGTTCGTCAGTTATGACTTTGGTTGTCGTAGCATGGTC
GTAACTTACGACATTTTGACGACTCAGTGGTCGTCAGTCGTCACTTTCGTTCTCCGAGTC
GTCACAATGTCGTAAGTTTAAGTCGCGCAAGTCGCTAAAGTCGTCACTTCACCGAACTTT
TATCGCCAAAATGTCCTATTTTTTGGCGAGTTGCCTGTCTTGCGGGGAATCGTAAAAAAA
CAAGTAAATTAAAAGTACGAATGCCAGGGCACAGTCATAGATCTGGATTTCGTTATTCTG
CTAGTCTAACTCGTCTAGCAGAATAACCCAGTGGAGCCTTGTCCACACTGATGGGTTCCT
GTGAGGGGAAAGGGGTACACTAGTTAGTAGGGTGAGTTAGTCATGTTCTAGAAGTAACAT
GTAACAAAGTCCCTAACTAGCTGGGTTACGATTTCTAAAGCTAGGTTTGAAGTGTGACTC
TAGGCCCCTGCAGACAACAGCTCGTCGCTACTGGCAGCGAGGGGCGGTCGGTGGGAGAAA
CTTTCGAACGAAGTATCGTCGGAAGGCTAGTCGATTTCGTGAGGATCGACAGAAAAAAGA
ATAATGAGCAGAGCTAAACTATTGCTCTGGAGGTTATTCTCCCGCAAACGGCAAAGAGGT
CGATCGATGACATTGCCTCATCAGAACGTTTCTTTGCCAGAACAATATTTTGTTCTGGCA
CACGCGTGGCTCTGATTTCTAAGCAGTCTGTCCATCGTAGCTAGGCTAGGATAGGGCGAT
ACGCTGAGACACAGCAAGCCTGCAGCTTGTCTACGTCTATCTAGGATATTCTGCTAGTCT
AACTCGTCTAGCAGAATAACCCAGTGGAGCCTTGTCCACACTGATGGGTTCCTGTGAGGG
GAAAGGGGTACACTAGCTAGTAGGGTGAGTTAGTCATGTTCTAGAAGTAACATGTAACGA
AGTCCCTAACTAGCTGGGTTACGATTTCTAAAGCTAGGTTTGAAGTGTGACCCTAGGCCC
CTGCAGACAACAGCTCGTCGCTACTGCCCAAGTGACTGCTCTGTGAATGTATGGAGACAG
TGCACTGGGAAGCAGTGTATGGTTCAGTACAGGGACGGCAAGATGATGTTCTGGAGGAAT
GTCTCAGAGGAATGTCCATCAGTGTGCTGCAGAGCAGGAAAGAAGAAAACCTGCTGGAGC
GTGAATCGCAAAGCGAACTGTGTGGGTGGCACGAGGTATTTGGGTCATAGCTGGTCCTGT
GTTGGTGAGTGCACCTGAACCATTTTCCATTTGTGAATGATAGTTGGTGCTCGTTAGAGC
TAACCGAGTAATTGTTCGTGCGGTTCAAGGGGTCGGTGAGAAGCAGCGGACGGTGGGTAG
ATTTCAAGGTCTAAGGCCCCCGTGTGTGTGGTTGCTGTGTAGAATGTGTTGCGAAGGTAA
ATGAAGAAGGTGCCTGATTTCCAATGCAGTCTGTTTTTGATGTACATGTCCGAAAAGCCA
GAGCGGTGTAATAAATTTGCTGCTGTGATGCGAATTGAATGTGTGCTCCACTTTTGCAAG
TCAGGCGAGGGGCGTCTAGCTCAAATACCCTGCTTGCGACACGTCGGAGGAATGTGTTGG
TGTCAGTCTGTGTATGAGCCTGATTGCTCCTGTCTTGGTTTTGTAGACCGCCGCCGGGTG
TATGTCAGGAAGGTGGAATCAAAGGCTTGGGCAGTAGATATTAAAAGCGGCTTTTACGGG
GCACATTGTCGTGTTATTGGTGCTTCTGGCATATTTTAGTGTTTGGTAGTTTTCGTTGTT
TTTCTGTTTGCGAATTCGGAGTTTGACATAGGCAACTTCTGGTGGCAGTGTTGAGTGGTG
AATACTACTTTGTTGTGGTGCGATTCTGAGGAGCGAACCGTTTGTGTCGAAAAATGTGAT
GTCTTGTTGGATAAGGGCGGTGGCGTTGGGGCGATCACCCCATTCGGGGTCATCGGTGCG
TTCCTAGTCGGTGGGGCTGGTGTGACACCATTCACTGCTGCGGAAGTCCACATACCAACC
AAGGAACATTCACTCGCAGAGGACAACGATGAGGCTATCAGGTGCGTGTGCGGAGTGTTT
GTGGCACAGGGCAATCATGTGTCTGAACATAGTGTCGTGAATCATTTCGCTTGATTGGGG
ATGAGTTTGTATTTCTTGACCACGTCTGTGACAATTTTAATGTAGTCGATCTTGGCAGAG
CGGGGCGATGGTAAGCTGCGGTCGGTAAGGCATGCGATTGCCTGTGAGATGTATCCCTTT
AGCGTTGTGTTTCTGATTTTCTTGGATAAAGTGTTTCGCCTTAGACTAAGGAAATAGCGT
AGCAGGCAATGATAAATTGCGTGCCTGTATGTCTCGTTCGTTTGTACCACCCGCTTCGAT
ATTCATGGAACTGCACCATCGGAGGTCATGATCTTTCCTGGCATGGCTTGTATTAGCATG
CTTGCTGCAATTGGATTTGTGCATTCTGCTTGCAAGACTGCTGCTGTAATGGCGGAGATT
AACTCGGAGCTGGGGATGAAGCGTCAACATCCAGCCAGAACTGGATGCGCCTGTTTGATG
CAAGGGTAGTGAAGGGAAACGTGAGTCTTGGATGGAATTCGCAATAAATTGTCAGCGATA
GTGTTATCCCCAGTCGAGATGTGAGCCGTTTTTGAGTGCGACTGGGTTGTTTATCATGAG
AGCACACTGGAGTCGACCCAGTGTGCGCCCTGCAGGTGAGTGTTTGCTGCCTTCGGTTGC
CCAGGACTCACTGGCAGTGTTGTCTCCTAGACAGAGTATTACTGGACTGGTAGGGAGGAG
GTCGGGCATGTGTTGGCGCACACAGTGGCAACTTGCAGCGTAGAAGATGACAATGCCTGT
GTATTCTAAGGTGTTGATATCGATGAGGTTGCCGTAGGATTTCAGCACTCCACTCCAGGT
ACCACCAGAATTTTAGGTCTGGGTAGTACCATCCCACTCCTCAGAGGCTGGCATCATTAT
AAACTGTGGCGCAGGGTACCCGTGGGATGAGGTGAGCGATGGGGCTGCTGGTGAATACCG
ATGGGTCTGACAATGCTTGTCGTATGAAGTCAAGCTCCTGGTGTAGTGTCTTGTGATACT
GTGTGGTTTTTTGCATTGGTGAACTTGTTGTGCCCCTTGTGTTTGATAGAATGCTCGTGT
GTTGTGGTTTTCCGTGGTTGTGACCTGTTTTAAGCAGTGGCGGAATGCTTTGCTTGTGTG
AACGAGGTGGGCTTTGTTCATCTTAAGTGCTGTTGCGAGAGAGACGTAGACATGTGTAAT
TAGGTGTTTGAGCCACAATGCGGTTTGTGCTATGTGTTGTAGCTTGCCCGCAAGTTCGGC
GGCTTGGGAGGTAAAGAATCTTTTGCGATACATGCCCCATGTTGTGTTATGGGATAAGAG
GACTTCAGCGATGAATTCGCGAGGTGTGCTTGTGGTGAGGTCACGTGTATTGATTTCCTC
TCCCAGTATTTTGTTTCGAAAATTCACTAACAGTTCTGTCATCTTATTGAAGGAGACCGG
GTCCTGTCGGCAGCGGAGGTGGGAGTCCCCCAGTAGAAGAAAAATAGCTTCAATGCTGGC
TGCAATAGCACGGTGGATTCTTCTTTCATCATAGATGTCGACGTATATGCCGTCGTCTAC
GTAATAGGCATGGGGAGTATTTGGTGGTTGTCCATCTACGATGGAAATGCCTGGGTTGAG
GTCGTCTGCTACCGCTGGGGCAAAGGTATGTGTTTTTTTTTTCAGAGCTCGATCAAACTG
CAATTTTCTAATGTGTTCCGCGTGTTTTTTGCACAAGGACTCATCATCAAAGAGGGCTTT
GGCAACTGCCTCCAATAGCCTCCGAAGGACTTCCCAATTTGCTGGGCTAAAGTCCGTGCC
AAATGGAAGACTGCAGGAGAGGAATAAGCGCTGCAAGGTTATGAAGAAGAAGGCGCTGAC
AATATCAGGATGCAGTTTTATCTGGCGGAAGGCAGATTTTACGTCGTTGGCATGGATCAC
TAGGTCGTGTGTTGGGTATGCAATGCGCATGTTGTATATTTGTTTGTAGACGGTCTCCCG
CACGTTACCAAAAGCGCATTCCTCTTCGGTTCCGAGTTGTGTAGATGTCATCATATTAAT
GGGTATGGAATCTGGGGTATGACGTTTGGATGCGTCGAAGATTTGTCAGTCTTTGCGCCC
TGGCTTCTCCAGGACGTGCTGTGGCATGAAGAAAAGGTTTGGTGCGCAGCCTGCAAGCCA
CACAGATAAGGGTATGACAAATGAGTTTTTATCTTCTTTGTTCATTGTGTGTTCGACCTG
GGGTAATTTCTTTGCTATCGTTTGTCCGTTCCCTTTTCTTCAATACAGAAGGGCGTTAGT
CCGTGATGTTTCTGCATTGAAATGGTTTGGGCATCCGGTAGCCATCACGCGGATGTACTT
TTGTATTAGAGATTCGACAATGTTGAGCTGACGCAGCTTCGCTGCTACTTGTTGTACCTC
TCTGTACTCTACCGTGTAGTTGTTCCCAAGGTATCGTACCAACAAGGATACGTCAAGGTT
GAAGTGAAGGAGTCCTGAGGTGAAAGGAAGCTGTCTGTTAGGGTCTATGTGTGTTTGTTT
ATCCCAATTTGTGTTATAATCTCGTATCCATGAGAAGTCGTACATGGACAAGGTGGCCAT
AGCTGTGGTAAGGTGTTGGATTAATGGGTGCACCTTGCAGATGACAATTAGTCCAGCATG
GTCGAGAAACCCGGAGGGCAGTATTAAAACGAGGGTGGTTTCGAAGCAGCTCTCTTGGGT
GAACGAGTGGTTCTTGTCCGGGCGACCAAAGGATGATCGTAGGAGTTCGCGGCGGGTTGG
TATGGCTCTCATCCAGTCTTGCTTGGTGTGGTAAGCGGAAGTGTGTGAAATGTTCAAGTT
TGTGTTGAGTGACTCACCCAGTTTTGCTGCTACGTCGTCGTACTCGGCAATACCGAGGTA
TTTTTTGTTTAACTCATGCAGGTGTTGCAGTGTCATGGTGAATTGGATCGCCGATTCTGA
GCATGCTATTGTCAAAGATTGGTTATGTGTGGTGGTTGTTAGGTCGTTTGGTACCTGGTG
GGTGCTAGCTGCAGCAGTTGATGGGAGTGATGTTGGCTTGGGTGGTTGACGTGGCTTTGT
CAATGCTCTTCTGTTATGGTTGGGAGTGTAATGGGTGACCCGATGTGTTTTAGTTTGTGG
ATGGGTTGGTGCTGGGAGTATTGTGTCTATGTTGCCATGGAAGGCTGCTTTGGGTGGTGC
CGGTTTCGAGGGAAGAGGAACGGTTTCAGCTGTGGGCTTTTTTCTGTATTGTAAGCAGTT
AAAATTAGTTTGTTGGTTGAAGAGTGCAAATTTTGTTGTTATGGACTATTTTGGTAGTTT
GTAGTGGCACTTATGCCTCGTTACTCCGTGTTTTGAGTTGGTCTGTATCCACGGTGGGGT
GCCACTCGAGGTAAGGTGTCTCCTCTACCAATTCGACCCACGTCTTTACTGTTGCCGGGT
GCCAAATCGCGGGGTTGTTGTTATGGATCATGTGACAACGTGCACCCCGTTTGCAGAAGA
CACCCTCTCGGGCATGACTGGCGCAGATGCGTTTCTTGGTATCCGATTGGTCAATGGTGG
GCATGATTCCTTTTGCCTTGAATACAAGGCACCCTGACTTGTCCGGTGCCGCTTTTTCGG
TCGAGGTGGTAGGGGCTGTGATGCTGGTTGTCCCTCCCAGTGTTGTACTTCCCAAACGTG
CACGCTTATTATGATCATTTTTGGATGCATTGTCCAGGCAATGTTTTGTGAGCTTGTTCT
CGTATGTGGTGGCAAGAGGGCAACCTGGGATGGAGTCAGTGTTCCCAATGATCTTGTGAA
CCTTTGCGGTGAACTCAGCAAAAAGTTCTTTGGCCTGGACGTAGCATTCGCTAGCGATCT
CATTTGTCCGTGATTGTAGTACCAGGAGGTGATCTTTGGGAAGTCCAACAGCATAGGTGA
ATTAGAGGACCAACTTGTCCAGGGTCTGGGTGATCCAGCAGAGGAGTCAGTGGTTACCTG
AGTTGGCGTGCATTTTGAAATAAAAGCTCGCCTCTTTCGACGTCAGTGCCATGCCTAGCG
CTCTGTACACCTGGTAGATTAATGCGTTGGCCGGATCGTCCGTGTCGTCCGGGTTGATGA
TGTATGCTGCCTCGAAGTACGTGCAAACGTTGGCGATGTACACCATGAATGTGTCGGCAG
AGAAAATCACGGTGTAGTGGAGAATAGCGGTGCAAACCTTGGTTAGGTTCATCTCGTTCT
CTCCGCACATCTCTTTGAGTGCTCTTGAGTCGCCGGACTGTTCGCGTAGCTGGGTGGTCT
GTTTGCTATCGGGAGCAAGGAAGGTGAAGCGGAAGCGACATTTGGACGTTGTCGAGTCAA
GATCAATGATGGGCTGGTGGTCAAACATGCTGTTTACTAGCATGGCCATCACTGACGTGT
CAAAGTCGGGGAAATCCACCAAATGGCAGAGGAAGTCTGTGCTGGAGGCATGTTTCTCGC
CTTCGGTGATGAGTACACTGTGGAGGGCAGCATTGCAAGACTTAGCAGTGCTGCATGCTA
GTGCGTACTCCATCTCACTGGAGATTTTGCCAAGAACGAGTGTTTGGGAAGTCTCGTTCC
ATCCTGCACCAATCAACCGGAGTTTGGCAAGGATGATGTCATCGTCAGTGTAGGACGCGA
TTGTTGGTTTTCGTGGGATACGTTCGTCAGGAGAGCCTGCATCAGAAGGGCTGAGGAGCT
TGGTGGGGTCTTGGGGTGCGTTGTTGGTCATAGGGAGGTGGTTGATGAGGGGTTCCCGCC
GGTTGATGGTTTCAAGTTATTGAGGCAGTATACTGATGCTGTTGACAATCTCTTTGTCAT
CATCGTCAGCCAGGATGGGTTGGGTGAAGGCACACGTAAAATGGAAGCATGGTTTGTGCA
TGGATGGGAACTTCTTTCCTAAGATCTTCTTGTCATCAGTGATACTTGTGAGGATGGAGT
CCTGAATTTCCTTGTTCCAGTTTTGGATGTGGCGCGCCCAAAAGCTTGAGGATGGGATGA
TCATCTCCATAGAGCCAACACAGTTTTTGTCGACGGGGCCACGGTGGGTACCTGTTTCCC
CAAATTGGATGGGGAGGCAAGCAGGTAGGATGAGGATGCAGAGGTCATTGGCATCAGGTG
GCAAGAGAGAGTGTAACATCAGGATGTTTTAAACATTGTCTGGCTTGAATGGGGTGCCTG
CATTTTGTGCGAAGGCCGGTACCGTATTCTCCTTTATTGTGGTACTTATCGTCTCCGGGT
GGAATGTCTTGCTGTCGTTGGTCGTTGGTTCCTTGGGCCAGGAGGACGTTATCAGTTTGG
CCATTCTCATCAATGGTGGATACCTTTTATAGAAGAAATGAAGGGCGGATAGTCTTCTTG
TGGGTGATGAAGTAGCTTCCAGCAAAGAGGTCATTGTTTGTGATGGTTGTGAGCCATTTT
TCTGGTGATGTGGTGATTGAGAAGAACTTGGCGGCCGCCATATCTGCTGCACCAGTTCGC
GGCTTGGAGTCCGTGATGAGGTGACCTGATGTGGTGAGTGCCATTGGGACAGTTGTGACT
GCGTAGTGAGTAAGATTCATTGGTGTTAGGTCCTGTGACGCTGGGCGGGCAAGATGGGAT
GACAGGGGGTTCTGTGTCTATGTGTTGTGAGGTCTGATTTGTTGTGACCGTTGGGACAAG
ACGACAGGCAAGCAAGTTCATTCAAGACAATTACAGGAGGCATACAGTGTTTCCCATCTT
AGTAAGCTGCCCTACAGGGTGTTGTGGTCTTGCGAGAAAGGTGATAGCCTAATTTTTAGG
GAATCTGATGAAATATGATGTATCTTCATTAGTTTCCTCATATTCGGAATGGATCCTTGA
GCTTTCTGGCACATTTTGATTTCTGATTGGCATTAATTCGCTCTAGTCCAAAGGGAATGT
GAACACAATCTCCACCACTGCCTTCAATTACAATTCTCGGTGAATCGTACTGGAAGGCAT
ATCACGTAATCAAATTACAATTCCTTGAGAATTGAGAATGCAATATCTGGCAATGCCTTC
AATTACAATGTACACGGAATCGCAATTGAAGGTGTAGAATGTAATCCGATTACTATTCTT
TGAGAATTGAAACGATGACATTAAAATAAGCTCACAAGTACAATTCCCATAGAATTGTCG
GCTATTCCAATACTTAATACAAAGATACAAATCCCTAGGAATCTCACGATTCATAGGGAA
TCCCACATGTTATCATCAACCCTGCTGTTTACAATTCCCTAAGATTTGCAATTCAGTGGC
AGCGTTCCATCACAATTCTCTGCAAAGTGCAAACAGTTTTATCTGTTGTGTCTACTACTA
ATCCTAGAGAATTTGATTGTGTGAAAATCAATTTAATGTATTATTGCCATTCTAAATTCA
CCTATTTTTGTTTTCAGACTGTCGGGTGCTTCCTCCACAGTCATGTGTGCCGGTATGTGA
TCTGTTGCATTCATGTCTTCTTGTCCATTCTCGTCATCATCAGCATTAATGTCCTCTTGT
CCATCCTCATCATCGAATGAATCGCTTACTTCCACATCAAAACCTTCATCCCTTAATTCA
CAGAGGAACTCTTTATCTGCCTTTTCAATAACACTCACGATCTCATCTGTTAGTATGGTA
TCAGTTGTTTTGTTCTCCTGGCGGCCTCTAGAGCTGCCTCAGTCTGAGCAAGTTTTACAA
GATCTGCTCCCAAAACATTGTACACAGATTGCTTATCATTTCTCTTACCGTAAAAAAATT
GATTAGGACTGTAATTTGCCTTGACTCTAGAGGGTCTATTATTCAATTGCTAGTTGACGA
CGTGCATACCGTACTTACTCCAATCACGTTCATTGTTGTCAAGCATCAAAGCCAACAAGG
CTTCCTTTAAGGGTCTGTTGCTTCTTTTGATACCTACCTGGGACTGGGAACGTCTAGCTT
GTCCCTTGATAACATGGCACCATGGAAAGTACCTTATCAAAGAACAGTGCTAAGTATGAC
AGAGGGACTAAAATGAATAAACATACAGCAATCAGAGATTCATACTTATTCACAGCCTTG
ATTGTTTCACCAAAAAATTCACCTCCATTGTCAGACTGTAGGATATTTGGAACAAGAGTT
GAAGCCATAATGCAAATGATCACTGGTGCCACTGCAAACAAAAAACACCGGTAACCTCCC
CGTACACTTCTGTAACCCTCCCGTAAACTAGTGTACGGGAGGGTTACCGGAGTCTACCGG
GAGGTTACCGGAAATTTGAGACCAAAAGGAGCTTTTGTATTTTTTTCTACGTACGATAGG
AATTGGTACGTTTTTACAGGAAAACAGACTTCTCAATAAGTCTTAGAATCGATATCAATC
TAATTTCTGGCTATAACTGCATTACTTAGTAGCTAAAAAAATGTTTACCGGTGGCATACC
GGAAGTGTACGGGAGGGTAACCGGAAGGTTACAGGAAGGCTACCGGAGAGTAGCGGAGGG
TTACCGGAGCATACGGGAGGGCTACCGGAACGTTACAGGAGGGTTACCGGGAGGGCTACC
TACTGTTGGACTACAATAGTAGAGTATGTGTAATTTATCCCCACTAATATTAACATACTA
CATTAACATGTTTTAGGGGCCTGTCCACCACATTCGAGCCCACCAAAAATGACACAGGTG
CCAAAATTTCAGCCCCAAGCTACTCCAAGATGAATAACGATACTGTGGACAATATTATCG
CCAAGGTAGAAGAAAATTAATTATTTAATTGAAACTAAGCTGAAATAAAAACAATTGTAA
TATAGTTTGACTTCAATAACTCACCATAAAAAATTACATGCCTCTGCAAACCATTGTTGG
CAACACGGCAGTGAAAGGCGAAATGCCAAACTCAGTCTGTGGACTGAGTTTCGGCTGTTC
CCATGCCTGGCCTGAAATAAAATAATTGAAAATTAGATGTAGTCAAGACAAGTGTAAAAA
TAATTGTATTCCATGCAACTCACCTCTATTAGTATACTCGTTGCTGCCAAATATCGTTGG
CAACATGGCGGTGCAAAGCGAAATCCCAAACTCAGTCTGTGGACTGAGTTTTGGGGATTT
CAGAACTGGGCCTGTAACTATTTAATTGAAAAAAATTGGACGTGTGGTGAGTATAATAGT
GAAAAAAGATGAGTTCATGAAACTCACCCCCAAAATATACCGGCCGCTGCCAATTGTTCT
TGGCAACACGGCGGTCCAAGGCGGAATGCCTAACTCAGTCTGTGGACTGAGTTTTGAACC
CTAACCCTTAATTGAACAAAATTGGGCGTGTGGTGAGTATAATAGGGTGAAAAAAGATGA
GTTCATGAAAACTCACCCCCAAAATATACCGGCCGCTGCCAATTGTTCTTGGCAACACAG
CGGTCTAAGGCGGAATGCCTAACTCAGTCTGTGGACTGAGTTTTGGCGATTTCGCCGGCA
GGCCTGCAACTAATTAATTGAAAAAAATTGGCCGTGAGGTGAGTATAATATTGTAGAACA
AGACGCAATCGTGATTACTCACCCCCAAAATATACCGGCCGCTGCCAATTGTTCTTGGCA
ACATGGCGGTGCAAGGCGGGAGGGACGAGGGACAACTCAGTCTGTGGACTGAGTTTCGGC
CGTTCCCATGATGGGTCGGTGGGGTATCAGTGATGTAATTGAAAAATATAATTGTGTGAT
GTGAAAGCAGTGAGAGGGCACACTGCTACTATTGTGTCTGGGTCAAGCACCATTGTTGTA
GTATGGTACCATACGTAGATGTACTAAAACTGTATTATCATACAAATATGCTACACAAGA
ATTAGGTGACGTGATACAAAGGAATAAGTAACAAACACGTAGACACACTACTCTCATTTT
CAGCCCCACTTATTATTCTTTTGTGTTCTCATTTTTTGGCGCAGTCACTTCTGATAGTAC
CATATTATTTTGAAAATATGAATAGGCCCAAAGCGCACTCACCAAATGAAATCATAGATC
AAGCCTAGAATTGAAAGCAAAACTAGACCCAACAGGTGATCTTGCTGTTTACAACTCGTG
ATTTGCAAAATGTGAGTCATGAAACAAACAACCACTCGGAAGATTTTTTTTGCTTCAAAG
CTTAGCGTGATAAACGAAAATGCGGCTTAAGGAATGTATAAAAAACCGGTAACCTAGCCG
TACACTCTTGAAATTCCGGTAACCTCCCCGTACGCTCTGACGTTTTGCGAGTGTACGGAG
AGGTTACTGGTGTTTTTTGTTTGCAGTGGCTATTTCTGGTGCAGGTTTATTTTTGGTTGC
CCCGACATTGCACTTGCCAGAGTGATGGTCCCTTTATTGAACTATCCACTTATAACCTTG
GTCAGTTTCACAAGAACTCATATCAACAAGATCAACTTGAGCTCAATGAACAAACGTCGG
AGAGAACAACATTTTAAGGGGGACTTGTTTTGCTCAAATGTGACTTGTATTCCCGACACA
GGTTGGACATAATTCAATCAGAACTTGAACATAGTGCTCAATGATTCCAAACCAGGTCTC
TTTAAGATGATTTACAATGTTTCTTTCAGTTCGTGCGTGTCTGAAAGAGACGTTAGCCTT
ATATATGACATCAAACAAGTCTTCATCCTTGTGGCAAAGGGCATTAGTGCCGTGACCTGG
AAATACAATGTATCATTGACGAAGTCGTTATTCACTCTTCGAGTGCTTTCTTTTCTTTCC
TGTACTATCCAACTCTTTCCACGACTCAACAAGATTAATAATTGCCATAGATTCATCTCT
TCTCTTGAAAAGTGGGCGATAAGTTGGCTGCCTCTCCGATGATTCAGTGACATGCTTGTC
CACATTGATATAGAACTGTGTGCAGAACTCGTTCATGCTACCTTGAGTTTCCTCAAATGG
AGTTTCCTCAAATGGTGGTAATAGAGGTACAAAAAATGGATCATCAACAGGCAGATCTAC
TGGTAAATCCCTAACATCATTACCTTCGTTGCATGTGAGATGGACATCTTCATCTCTGCC
TGACATCTTCTGTGGCAGTGCTTCTCCTTCATTGATTGGTGGATCTTCTGGAGGATCATC
ATCTTCATCAGTACCATTACTTACAGGGGGTGATTTTGAAGAATGTGTGCTCATTATGCT
ATTGTAGCAAATGAAACAGAGGAGCAAATTGTTGCTTTGCTCAGCAGAAATGTCTTGACC
TCATTGAGACAACTTCCCAGTCAGTGATGGAACATCCACTCCATTAGGGAGTCTGTCGGG
GAATTCATATCCACATAGACCTCCATGCATGGGAAATGAACAGTTGTGACAGGCATGCCA
GCCTTTCTTGACAGGGACCTGTGTCATGCCACAAAGTTCCTTTGCTGCACAGTTGTACTT
CATGCTTCGAGGTAGTCACAGTTAGCATCACAGAAGTAACGAGGGGAGTCATCAGAATGG
GAGACAGAAAGAGAACAGATCATGCAGTGATCAAACCGTGAAAGATCCAAAATTGACAGG
AAAGCATGCAACACACGATTGTCTAAATGTCAGGGATCGTAAACATCAAGCAAAGATGAT
CGTGCGATTGCCCCAATCTCGTCATCTACAAAACGAGGTAACATACTTTTGCTAAGATGA
ATCATGCTCTGACAAAGACTGATGATCGCACAGGGGATTACAGAGGTGGGCGATGAATGT
ATGTGATTTGAGCAGCAGAACACAACAATCAATCTAAGGGATCAAAAACTTTGCACGATT
ATACATTGTGTTAGTGACAGTATGGTACATCAAAAGTGGTAGGGGCTGCTTCAAGATGAG
GCTGTTACACACATCAAAATTTGCATCTCAGCAGCCTCCGGAGTCAATTAATCCTTCAAC
TGTGAAATCGATAATAAAACATTCAACGGCAATACAGGAAGAAACGCACCCAGTGTCAGA
GCATTCTCATCATTTTAAAACGTTCCCTAGGAATCGTAAAAGTGAATTATCGCCTTTTTG
GGCCAAAGATACAAAATCCAGATCTATGACTGTTCCCTGGCATTCGTACTTTTAATTTTC
TTATTTTTTACAATTCCCTGGGAATCGTTTTTTCCCTGACTTTCAGCCTAACACATATTA
CAAGCAGCCACTAAAAGATTTTATGTGCTCCCCCCATGAAGTTAAAGCTGTCCACTTGCT
TTGGGCACTTTACTGGATGAAGTGCTACCCCACTGAGTCTCCAGGCACTGCCACCATCGG
AAAGACAGGTCGTAGGTAGATCCAAAGACTTTCTGCAAGTATGCTCACCCAATTACATGA
CTTGATGTGTACATTGTGAGGTTGTGTTTGTTTCATGTTGTGTGCCGTGAAACGTCAACA
CTCATAACTTTTTAGATCATTCTTGAGAACAGGTACAAAGGCAACACATAAAATGATTGC
CTCCTTGGTGTTGATGGCATGGACTTCCAGATTCCGTATCATAGACCCCAGTTTTACACC
AAGAAACAAACTCCTATGGGCTGCAGTATGAGGTGGCAATGAATATTTTGACTGGTGGTG
AGTAGAGTGATCTCAAGATCTTCCGATCAAGCTTGATGACATGGCTTGAACCTTTTTAGA
GGGTTGAGGTGGATGACAGGTACAAGGGAGAGGGCCCTCATAAAGAGGAATGCCCCAATT
CAATTGGCATCCTGGAGGAGAAACATAGGATGATGGGGATTCTATGTTGTAAATTCCAGA
GGAATTCTGGTGCAATTCTGGTGGAATTCTACGTTACTCCAGAATATTTTGTAGTGTTGA
CAGTAACGTGATTGCTGTGGCAGCAAGATTACTGTGAAAGAATTACTTCTGTACTTTGTC
CAATACATAAGGAGTGTGACACAGTCACATCACAAGATAAGACTCGTTTTGATAAAATTT
ACCGCAATATTACAGGAACTTGCAGTAATTACTGCAGGAATTCTGGCTTGTTACTTGTTA
CTGAGTTTTTGAGAAAAAACCAAAATCAGAATTTACTACGTAGTGCGGATTCTTATGAGG
AGGCAAGAGACTGAGATCATGAGGTTAAAGCACTGGAGCAGCCTGAAGCAAGTGTTCTGT
CATGACCTTTGCATGCATGACAGGGTTTTTACGTACATTGTTGTTATTAACCAGCTTGCT
ATTGAGAATGGTGAGGCTTTGTTTCAGGTAGAACATGATGATGCAGCTTAATTTTAAGAG
CAAATTATCTTTTTGGTGACTTTCAAATTGTTTAAAATACATGATTAATATGGTAAGTAT
CAAATTGGACTGTTTTCATTTTTATGTAAATTTCCCCTGAAGCCATGAGGCTGTGATTTG
CTGTGATGATTTCCCTGCAGACTTAGAATAAGGTCAGCCCTAAGTGCTTAGGTTAGGTTT
GACCCTACAAGGGCTGACCTAACCTATAGGTTAGGTTTTTGTGACCTCCTCTGAACTAAG
TTAGGTTTAGGATTTCTGAAAACACCTAAAAACCTAATCAACCTAAGGCTGACCTATAGG
TTTAAGGCTTAGGTCAGTAGTTAGGTCAGTTTTTTTTTCAAGTTATTTTTCAAGCATTTT
TGAGACAGCATAATATTAATATACTGCTTATACATACTATAATAATATTATAAGAGTTCA
ATATAACACGCATAGTATTTATCAAAGTTAATGCATTAATGATCATGAATGATCCTCATA
TGTCAACCCCACTACTGCTACTAATACCGCTGACATCATCATTATCCTCACCCTCACCCT
CTCCTTCTTCATTACCACTATCCTCTTCCAATTCATTTTCCATTAGCTCCTCGTTATGAT
GAGGAAACATTTCTTTCCAGATCTCCTTTTCTATCTCCAAGAACCTTTCATCTTCACGAT
TATCCTTCTCATCTCATTTGTCACTCTTATGCCTTTCCATATAGAGCCGGTAAACAGATG
GCACATGACAATATATCCTCTGTAAGCGGTGTTTTCAATCATCAGCCGTTCGTATGTGCA
AATGTTTGTATGTGCTCTTCGCGGATGAGACATGAAACCTACTTGGCTGAACAATGACTC
TCAGTCCACTTCAGTCTAATTAGAAGGTACCTGTTTGCCTGACCTAAGGTGATTTAGGTT
CGACCTATGGTATAGTTAGGTCTAGGACCCAAGGTTTGGGGATTTGAAGTTTTAGGTTTA
GCTTAGGTTTGCTCCTGAAACCTAATGTACCATTTAGGTTAGGTTTGCATTTAGGACAGA
GGTCTATAGGTTTGGCCAAATGTACAAACCTAACCTAAGGTTTCTAGGTTGACCTAAATC
TAGGGAAACCTATTTCTGTTCCCTAGGTTTGTGTTTCAGTTTGAGTACCTAGTTGTTTGC
ATTCATGTACTCAATTACTTTGGCATAGTCATTGTAGATTGGCCATTTAATCAGTATGTT
AACATTATTTGTATTGAATGTAGACACTGTTTCATGAAGGAGTTTGTGTAATGTCAAAAT
CCCATTCATCAGGATTTTATTCTTGAATGCAGTCAAACAGTTTGTTGTCCTTTCCATTTA
TTGATTAAAGCTAAGGACATGCCCAACCATTTGTACCATTTGGCATGTGTACCATTTGTG
CCCCAGCCCTGTTAGAATGAAAAGTCCCTTTTAAATGGGTTTGTGTACGTAGTGAATGGG
TTATTCCACCTTGGGGTTGGTTTGTTTATTGTTGGATTCAATATCCACATATTGTTTGGG
GGTGATGCTGCATTCCATATTGAGACTTGTTGTGTGCTGGTGGTTGCAAGGATGGTAACA
GTAGACTATCTGTGGTGCTGGCAGTGTGACGATAGTCTGTAGAATTGTATGTGGTGTGAA
GCTCCATCAACAATGCTTGACTCCATGTATCTTCTCTCTTGGTCAATGTAGTTGTCCTTT
ATACATGATAAAGCTTCCTCATGCATGCATATTCTTTTCGTGATCAAGTACCTGGCTAGT
TTGGCATCATTTACACTAGTTTTCCTCAAGTCAGACCACCAACTGAACTTGGTTGCATGT
GCTGTTCAAGTCATACTGCAAAAGACTAGTATGCAGCTTGTCCTGCAGCATGTTCATACA
TTCCAGCTGGTCAGTGTGTTGATATTTTGGGAATCGACAATTGTGGTTTCCCATTGGTGC
AAGTTTCAGTGCATGTTGTTGAGTTGAGCCCAGTAGGTGTCTACTTGGGCATGGAAGGTG
TGTAGCTCAATGTGTATGGATTTCACATTTGCAGTTGTTTTGAGGACATTTTGTGCCATG
TCTACCATATCTCTGTCATTCAACATCTATACACTCATTTCAATTGTGGATTGTTACATT
TTTACATTGATGCATTGGCATTGTCCAGTTCTTTATTGCAATGGAATGAAGACGATTCGA
CAGGGGTCTCACCTCGTTCAGATTACCTTCGTAGCTTTGTGTTGGGCTTTGGCTTGAATG
AGATGGTGTCTCAAGTCATGGTGTGTTTTAGAATGCAGTGTCCATCTGGATTGACTTCTT
GACACCCTTGGCTGCAATTTTACAAGTTGCTTTGATTAACAGGGTTTATGGGCTTCAGTG
AGTTGTTCATCTAAGACCAGGCACTTTGCACTAGATGCAGCCCAGTCATCTTCGACAAGC
AGTTATTGTTGGTCATTGATATCCCAGCGGTACTCTTCATTGTGTTGGTGCAGGTTGATA
AGTCACTCTACAATTGGGATGATTGAATATGTTGTGAGGGCATTTGTAATTGAACTTGTG
AAAGTATTGACCTCGTCATGTATTTTTTCATTAAGCCCCTTGGTGAGCCTGATACCAAGA
GTTCCCGTCATTTCTCGTATTTTGTGGTTAGGTTAGTTTAGAAATGGTTTTGGGCTGACT
CTATAATTCCTGAATGCCCTCCATCATATGTGTCATCATTTCAAGGATGCATCCATTTTG
TCCATTGTTGGAGTTGTTGTGGTCAACCCAAGTGTCAGTAAATTTCCTGGAAGTGATTGG
TGAGTGTAGACTCTGGAATCTGCCAGCTGTGTGATCTCATCGAGGTGGGCATCTAACTGC
TATTGTATTTCATCAGAGTAAGACTCTAGTTTAAACGCCAGCAAGACACGCATGTTTGGA
AGATATTTCCACGTGGATCCACTTTTGGCGATAGGCCTGGATAGGCCTTTCGTCGGAAGC
GCTCAGTTGGTCAGTTTGAAATTCGTCCGATGTTCATCCAACGTTCGTCCGATGGTTGTT
AGACGTTCGTCCCATGTTCGTCCCATGTTCGTCGGACGTTCGTCCGACGTTCGTCCGACG
TTCGTCCGACGTTCGTCCGACGTTCGTCTGACGTTCGTCCGACGTTCGTCCGACGTTCGT
CCGACGTTCGTCCGACGTTCGTCCGACGTTCATCCGACGTTCGTCAGACGTTCGTCCAAC
GTTCGTCCAACGTTCGTTGGACATTCTTCAGACATTCGTCCAATGTTTGTCCAGTGTTCG
TCCAACGTTTGTTCAATGTAGAAATAGAGTGTAAGGATAGTATAGTTAACGCGAGTTGCA
AGTGCGTTGAATCAACATGTTAATGTCACAGTGCATTTGTGACAAATTTTTATTACATGT
CACTCTGTCATCGTTGATCGTTCACGGATTGTGCTAACCTTCTTGTCAAAAAAAGAATGA
ATGATCACAATATATTGCATTCGTGCATTTTTGCAGTTTAAAACATAGGATAAAGTACAT
ACTAAATTTTTGCACCACCCAAGGATTAGGGAAGTTTACATTAAAATCAAAAACAGCAAA
CTTTCATAAGAATTAGGTATTTTAAACAGTATTTGAAGGCATTGTGGGTGGGGTTGCCAG
AAAGGTGAGTTATCTGCAGCAGAAAAATTATTCAATTCCTAACACTATGCATTTAAATCA
TGTTTTCGTGCATTGTTTTGACGCACAACTCCAAATTTTCAACGGTGATAAAAATGTACA
CAGTACAATCGACGTACAGAGAACGTCCAAAAGAACATAAATGTACTTTGTACTCCTTTG
TGATTTCCCATAGAAAACATGTTGATTCCCATGTAACAATGTACCTTAGGATGTACTTTG
TACTCTCAAAAGGGAATAGTACATGTAGCTGAATTTGTATCAGAATTGGTCAAAGAAGCA
ATATGCTATACATGTGTATTCTTGTAGAGTAAATCTTTTTAGTTTCTTCATATTAAGAAC
ACTAGCTGGGTCATGAAGGTGGGCAGAGACAGAACCAAATACAGTACTAATTCCATTTGG
CAAAAGCACTGTTTCAACATTACTACTATGACACTTTTGCACTCCATGTAGAATGCTTGT
TGTGTTTGGGCATGTCTTTCTTTCTTTGGAGCACCTGCATAATCTCCATCTGGTTCTGAA
AGCGGTCGACAAATTCTGACAATCAAGCAATACATGAAACCAAATATATCAAATGTCAGA
AAGTTTAGACTTTTGATTTCAACAATTCTTCCATCAACTTTGTGTCTTATTTTGTCTTGG
TTCTCTGTTTGTTGTATTGCTTGGAAGAATATTGGGAAAATATCTAAGAAGCTTGGTGAC
AAATAATGTTTCTTTGTTGCATATCAAGGTAAAAGAAGGTCCAGCACCATGCAGGTGACC
ATCTCTTTGGACTCCCTCAAAAGACTAACTTGCAATATAAAAGCTTCTGGATGAAATGCA
TAACAGCACGGAGTTGAATGGACTAAAGTGGTGCCGTTTGCTACTGAAATCACAGTCAGA
CCTGCAAAACTAATTTCCTGGTTGCTAACTGCTTGAAATATGTTTGGTTTGCTAGCAACC
AGCGAGTACATTCCAAGGGGAAGCCATGAAATGACATCCTTGGTTTGCCATTTGATGTTG
CAGAGGCATCATTGTGACGGCAATTTTGGCTAGGTCTCCTAACTGACATTATCTGGGACA
ATTTCCTGTTGTCAAGTATTATAATGTGGTAACTTAGACAGTAAAGTATACTTATCAGTT
ATTAGGACTACCTAATAATGCAATGTGAGAAAAAGACAATTGTCCTCAAAAAATACATGT
TTTTTGTCAAGCTTTTTTCTGTATGTAATCGGGATGGAGGTGGTATGGTGGTGTTGTACA
AGAGTGCATCGTACCATACGGTACTAAACATGGTTTCTCGTTGTGCCACCTGTTTTGAGA
CTCACAGAAATTCACAAGTACAAGAGGAGAGGTTTTGGGTGACAACGAGTAGATTTGGGT
GTATGCATTTAAAGTTGCATAGATATAGTTCAATAGTTTTGTTTAGGGAGAGATTGCTCC
GTTACATTTTCCTTTTACGACGATGCATTTATCATTCATGATCATCTGTGGGATCTTTTC
CATTTCATGAAGCAAATTGACTTCCCACTCAAGGGTGATGAATGGTTTGTTCATTCAAGA
AGACAATATAGCAAGTGATTAGTGTTGTTGACTGTTGATGCAGCTCCGAGTTGCAAAATT
CACCAAGCAGGTGGATGAAGTTCTCACCTTGGTACTGCCATTGGTTTCTCCACCCTCAAT
TGACAAACTAATACCTGCCATGCTGGTACACTGTAATTCTCAAGTGCAGTGGGCAGATAG
GATAACAGATGCTGGGGGTAGGCAGAAGAGGAGTTCGAAGTCAGATGTCAATCATGCAAC
AATCATCCAGGAAAGGTTGTCTGATCAAATGCATCTGCTGATGTGTTTTTGACTCACAAT
TCAACAATGAATCTAATGGATGGTTCATAATTCTTTTTCACTTTGGTTGCATGGTATATA
CGATGGTTAATTACCCAAGCCATTGTAATAAGTCAAAGTAAAAATAATTAATTAATGACT
CATTAGGTATGAATTAAAATCCACAAACTTAATTTTCTCACGCTCAAATATTAAATGATA
TCCCTGCTGCACCATCAATGAGCCCTTACAAAACCTAGCCTTAGCTGAAAGATCTTCTGT
CGAATTTTGTTGATTGTCAACTTTTTCATTTTTTCATCTATGTCGAGTTCTCTTTAACCT
TCTACAAACCACAAAAACAACAGTTTATCAAATGTACTGGACGGCAAATCCCATCGCTCA
TGCAATCTGTCTTTCCCAGCGCAACCACCATAACTACCACAGTTAAAGCTGTCCATTCTA
TGCTCAGACTCTGCACACTCTATGACATTCTGGCTGATTGTTGAATTTTAACTTCATCTG
TCACCTGACATAACACCACAAAAAGCTTACCGAGTAGCGCACCCAGGACAAACAAAAATG
AACACCAATGAACACCCCCATGAATTGATGATAAGAGATTAAAATCAGGGAATAGTCACT
GTAAAACTAAACTTACAATCAATAAATTCCCATCTTTCCCTCTCCAGGTCATGATGGTCG
CCGTGTAGCAAAAATTGCATGGTAGAAATGGTGCAATTTCTCTGGAAATGTAGCGAATCT
GACTGAACCAAGCGGCAGGATGGTCCTGGGTGATGATGCGGTGAGGGCGATCATGGCAGA
ACCGGTGTTGCAAAGGTATTCGCCATGAACGAGGTGATGCCGTGGCGGTGGAAGAAATTG
TCATGGAGTAGAAGAGTAGTGCCATGATTTCATTTTTTATGTAAAGTCGAATCTGGTATG
TTTTTTACGTGGGCCAATGCCAATGCGACACAACATTACAATACTACGGTATGATACAAT
TATTATTTATTATACACCACACGTCTGCAAAAAATATTGTCGTATGGACTGAGTACGTAT
GGCCATTTTGTGCAAGCCTACTTTAAAATTTCGTAATAAAATTAATTTTGTGGTAGAAAA
AAATGATACCAATAAGAACACCCATCATCTTGTGCAGACACAGCACACACCAAACAACAA
CTTGTCCGTGTGCACATCATCATCACAGGATAATCCCGATCTTACGTTTCACGCTACATT
CACTCTTTCCTTACGTAATCTCACTCAGACAGACCACCCTGTGCTCATATTGGACCAATA
GGGATGCATGTCGGCAAGAGGAATGATACCACATTCTTCAGGATGAATGGGGATGCAGTA
TGAACAACACATGTGACATTCCATTTGTGTATAATATTTATCAAGTGTGCAATCCCCTTA
GAATCATTGAAAGTCTCGTTGTGAAATTTTGCATTGGCGGTTTGGAATGAGGTGCAACCA
GAAATGTTGACGTATGCCACGGCCCTGTTTCCGTTTCATAACTTTTGGAAAGATTCGTGT
ATTTGGGGTGGCTAGTTTTTTGTTGGTATTTTACAATGAAGCCATGATCAAAGCTTGGAA
GTGAGGAAAAGTTAGTTTGTAGGAAGGATATTTTTTTCCAAACTGAGAAGTGAAAAAAAT
AGCATAGGGGAGATTTTACCATCTTTGCACCATGTATCATTGACAATATGGAAAGGGGGG
AGTGAAAGGTGATATCTTAATGTTTTTGTTGGTGATTAATACAAGTGTTGCTGCGAGTAG
GTGGTAGGAGGCTGTAGGTATCATTTCAAGTGTCTCGTGAGGCATGTTGATTTATATTGG
CACATAGAGGGAGCACAGGTGGAAGATTTCACTTTGATTGAGGGTTCACAGGTTAGAGAA
TATGTACAAGAGGCGCTAAGGGATGAATGGACACTGGCTTTTTATTGTGTTGTGTCCAAG
TTGGAACAGGAGACTTTCCAGGTGAATTAATGGTCAAAATCATGATGAACTTAGGCTGAT
TCTTATTTACAATAAATTTTAAAATGAATTTGTTTTTGCTCCGGAAGGAATACATTTGTT
TTACAATGTGGATCCCTCCGTCCTTATTTATACAAGTAACCCTAACCTATCCAAAAAAGA
TACTACTCTGCTATGAACAAATGCTATTTCTAATTTATTCTAGTACCTATTATTACTATG
AAAGTGCAAACAACTGCAATTGACTAGGAATAACTTGCTCTCTCCACCTCTGCTCTTTGT
TCTTTTGTGCCCTGGTTTTGCGGTTTTTCCCAGCTCAACATCACCTCACCCTCCAAAGAC
ACCCACATCTCACACCATCAAAGGAACCCACTGATAGAGCCATCTGAGTGGAGGATCTCG
CTCCCTCCACGTCTTTTCTTAGATGTTTGTGCCCCTGTTTTGCCGTTTTTCCCAGCTAAA
ATTGGTTTATTGTTGTGTAAAGCTGTTGGTGCCATGTCCAACATGGCTGCACTGGCCGAA
TCCGCCCACAGCCAACACCATCAAGTAACCCTCTGCTAGAGCCGTTCAAGTGGCTGATCT
TGCTCCCTCAACCTCTTTTCTTCATCCCTTTGTGCCCCATTAATATTGGTTGGTTGTTGT
GTTGTTTTGACAGTGACGATGCCATGTCTGTTGCCATATCTGATATGGCAGCATCACCGT
CTACCGTCGAAAGCCCACAAAAGTTCACAACATCCTCACCACTCGCCTGATCCCTCCAAT
AGAGCCGACAAAGTGGAGGGTCTCTCACTCACTCCATCTTTTCTCTCTCTTCTTACGTCT
TCCGGGTCCCCGTTGTGGCCTTTTCCAAGTGGTTGGTTGTTGTATTTGTTGATGGCAATG
AGTGGCGATGGCATGTCCGGCATGATGTCACTGGCCGGCGCCCACAGCTCCCACCATTCA
CCAAACCCTCTCCCCTACAGCAAATCAAACGACACAGACGCATGCCCTTAGAAACACCCG
AGCGGGTTGTCTTTCTCTCAATGTGGCCCGGTTGGTTGTTGTATAAGTTGTTGACGGTGA
CGAGTGACGATGCCATGTCCAACATGTCATCACCGTTCGAAACCGCCAACAGCGCACACC
ATCGACCGCACCCCCTCCTCTACAGCGGCCCAAAAAACGCATGCTCCTAGCAGAACCAAA
GCGGGGCATCTTGAGTTGTTGTTGTTGTTGTTGTGGTTGGATGATTTAGTCTGCAAATAT
CGTCGTAGATTGTTTGGCCCGTTCGTGCTGATAGTCTGACGTTCGTGATGAAGACTGACA
TACTGTTCGTCCAGTGTTCGTCCCATGTTCGTCCCATGTTCGTCCGGTGCTCGTCTGTTG
TTCGTCCCATGTTCGTCCCATGTTCGTCCCATGTTAGTCTGACGTTCGTCAAATGTTCGT
CAGACGTTCGTCCCTCATTCGTCTGATGTTCGTCAGAAGGTTTGGCATAGTATAAAGTTC
GTCAGAATTCATCAGAATTCATAAATTGAAAAATTTAATACTCGCCAAAAATGATCGAAA
AAAGATCCACGTGTACAAGATGCGGGTCTTGCAGTTTAAACACCACATTATCAGTTTCCC
ATACAAAAGACTGCGGTCAAATTTGTGGATGTATCATCTTTAACCACAAACTTTGTCACT
TCTGGTCTAACTCTTGCTAAAGATTGTCTACTGGGAGTAGTGCGGGCTAGTCTGGTGGGT
TTAATGTTTGACATTAGCATTGTGTGGTATGTGGGAGTATCTTGGGAGGTATACCTAGTA
TCCTCTTTCTTGTCTGGAACATGTCTGGGCAAACAATGTTAGTGGTGGTTGTGCTTATTT
CGTTTCTTTGATGTAGTTTCTTTGTGGCATTGCACCCCAAGATCCTCATTATGATTTCCC
TGTGTAGTTTGCAGACTGCTACTGTAGGTGATTGAAGTTTGGATGCTCCACACACATCCC
AGGCTCTGAGCAGCTTCCATGATTCTGGAGTGATTGATTCTCTGCTTGCAGTGCAGGTGA
TATAATTAAGAATTAAAGGTCTCCAAAACCTCTCACTCTTGCATCAGACATGTGAGAACA
TCATGGTAGGAGATGTACAGAATTTCTTGAATAATTTTATTCATGGTTCTCACACCCTTA
ATTGTCTGACTGTCATCCAGGGATGCTTGGTTAATTTTATAAAATTTGAATTGTTCTTTC
TAGGGAGATGTGTCCCTACACACTATTTTATCTTGATAGGAGGGGAACCTGGGACTCTCT
GAAATGTGATAAGGTATCATTCAGAAAACCTTAGGTGTTAGGATGAAGATGTAGAGTCGT
GTAGGCCTGATGCAAATTCTGCTACCTGTACTCTGTTTAGGTGAAATGTCATCACACCTA
GATGATCATAATCCAGGGAAACTGTGCAACAATTGCTGCCATCTTGGTTTTCATTATCAA
ACCAGTTACTATCAAAATCACTCCCAATCAATCTCCTGCTCTTTCCATTTCATCACTACA
TAATAACATGATGGTGAGATATCCCACATGAAACCAGTTATTTTATTCCCACCACGATTT
GCACCACATGATGCCTATCGTATCTCTCATTAATCAAACTCATCTCATCATATTGTCGTA
TCATCAAATGTCAACCTCAAACCCTCCATGATGTCTCCAATGTTTCTTATTATCCATTGA
CTACTACAACTTGTTGCAAAACTTATCACATATCTTCAACACTGGGGCCTCTGTTCATTT
GCCATTTTAAACAGACAAAGCACTATGGTATCTCTACATCTCCACTCTTTACAAGACAAA
GAATTCTGTGCTACATACCAATAATGTTTGTGGCTTCATCCTCTGTTCATTTGCTGTTGG
GAATTCCTTACAAAACAGAGACACATATCTTTAGATACTTCAAACTATTTCAACATTAGA
GTACCATGCTTCACTGCCTCTGAAACAACCATCTGAACCACTAATCAAACCTGATCAACA
AAAATAACCTCACCATCATCAAAATCAAGTTCAATCGATTCATAGTGCTTGCGCATCTTT
CCAATACCCATAATCATCCACTATTCTAATGCCCAAGCAACAGCATAAGGGATACTCAGC
AAGTTAATGAACTCTGTCGATGGGCCAGAGTTGAAAATTTCTTGTTAGTAACAGGTCAAA
GTTTGGATACTCACATATGGATGCAACAACTGCAGCAAATTTCGTTCTCAGAAAGTTTAT
GGACTCTGTTAGGCCAAAGTCAAAATGTATTGTGAGCATGAGTTTGGATGGTCAAATGCA
GATTCAATCGCTTAGAATGAGACTGCATCATGAAGTCCCACCTGCACTCTCTATATGTTA
TTATCTCAATCTAATAGTGTTTCTTACTAAGCAACTTTATCAACTCTGTCGACTGGCCAA
AGGTAAATAGGTTATGGTTGATTTATGCAATGCTTTATCAAGTAAGACGACTGGTGGGGT
TGGTTTGGAGTGATATCAGTGGGCTCTTTTTGGTGGTTTGGGAGTGAGATTTTTAGAACA
ACATCAACCTCCCATTAAACCAGTGGAATGAGTGAATAAAATGAAAGATTCCAGGATATA
TCGTTTGTGAGTTTTGAGGAAGTTATTGGGGTGTCCCCCAAAATTACAAATCACAAAAAA
ATCAAATTGACTCTCACAAACCGGTTTTTGTAACAACAGAGTCTGAGATTTTGTAAAATA
ATTGTGATTGTTCTGATCCTCTGTTGACCTCTTATCATAGATTTTACAATTTTTGACAAT
CAATCTAATGAGTTACGAAGTATTTCTATGCCAGAGTATATGCAGGAATTTGTGACCATA
AAATAAAGAGACTCTCACTTTTTACGTGGTGCCAGATGTTCTTATCTGAGTCCACAAAAC
ACAATTTGCCCTCTTGTTCTTGTGAAAGTCAGACATAAGCAAAGTCAATCTTCAGGTCCA
ATCATTCTTATTTGGGGTCCGCTAGCTTTCTTATTTTGAGAATTATTCATCATTGCAATG
AATGAATGAACACAGGAGCAAACAAACCGCATAGATATTCAAATGGCAGCACATCAAACG
AGTTGCTGTAATAATTGCTTTATCATCTCTAGATTTATGCAGATGTCATCATGAACTACA
ATTTTGGGGAGAACTAAATTCAAAGCATGTCATCTTGTCTAAGTCTCCTCTTATATGCAG
ACAGAGAGCAATAAATTCTTTGTGATTGTATGAGTGGGTGAAACTATGACTAGAGGTTAG
TTGGGCACACTTTAACCTTAAGATAACAATCCAAAATCAATCATTGTGATGGAGTGAATA
TATATCACTTCTTGCTGTCTTCAATGAAGGGATACCACATAACAATAATTATTTTTTCCA
CTATCAGGCTGGAGAAACACAAGAAAGAATTGAGTTCTCACTACTTAGTGCTTTGTCACA
ATAATACCCAGAAGTGCAAGTGTCACAAACAAATCACAAATCACACATTTTGTGATGCGC
CATCGTGAAAAAATAATTTTGGGAATGCTCAATTGTGGTATTGTACAAATACTGCAATTA
TCAGAAAACTCTACCTCAAATATATTATTGTGATAAAAGTTGGAGTAGTAAATATGTTGT
AGGAACTTTGGCAGATAAATGGAGGTGAGTTGCATCCCCTCGTGGACTTCTACAGTGTTT
TGGTATTGTCTTTTACCACAAAAAGGTTTTAGGTAGGATTTGTGTCAGGATTTTTGGCAG
GATATGAGGCAGGATTTGTGGCACAATATTATGTTCTACAACAAGTAGAATTACCACAAA
CAGCTCATAACCATTGAAATTACTTATTTAAGGGTAGAGTATGGAGAGAGTATGGTATGC
CAAACAGATGCCAAGCTCTAGAGAGAGGCAAAACTTCTGCCTGGAAAAAATATCATGGCC
TGACCTAAGCTGGAAGTAATTGAAAAGTAGTTGTAGATAAGAAGTAGAAAAAAGGATGTT
CCAGTTGTTTGGAGCTTGTTTTTATGAGCTAAAAAACTGATTGAAAATGAGGACTGCCTT
CTGGTAGTCCTCTCTGGTTTATCATGCATTTTGCATGTAATTCGAGGAGGTTGGATTTGC
ATGAACACCCATTGGAATCATGCATGCCAAACTGGGTGTACATGCACCTGGTTTGGACTG
TACATGCATTCTTTCATGTCAACCTGAATCCACTTGAACCTAATTAGGCTGTAGATGAAA
TCCTGCCAGTGGGTCCCCCAGGACCCAATGGCCCTGTTAAGAAGTCCCGAAGGACTCAAT
GGTCTTGTTAATGAGTCCTGCTTCTATTTGGTGGGATCCTACCCTTAGTTAGGAGAATTC
CTATTTGTATGTGTACTCATGGGCCTGATATTGGGCCCAGGTTGGGTCAGGGGTACCAGT
AGGTATCCTTGGCTCATGTCATGGCCTCTGTTGATAGGACTTCAATCTGCCACCTTGTTA
AGGCAAGGCGATCTAATGCCTCCACATGAATATACTCTTTAACTTGCAGATTGCATTCGA
AAAATGAGACCTTTGACAACATGTCATTGGCCAATTCTATTTCTCTATTCAATGACTGCC
CATCTTCCGCACGCGGCAGTCTCTTGTCCCATCTCACTCTTCTACCGGACATTTTTCCTA
CTGTCCTGCATTGGTCCAAGGGCCCACCACTCCAAGCAGTCCAGTATTTGTTCGTCAACA
CACTCCTGCAATGACGCTCTGCCATTGGCATGGTCTTGGGTGTCATTGGTGGGCTGTTTG
CGGTCATTGTTTTTAGTGTATCTTTCAACATGTTGTCCAGACCGTCGCTCTTTGGTATGA
GCTCCACTGGAGTCTGTGCACGTTCTACATTATTGCTGTATATTTTGGCACATTCATCAG
GTGTGCCCTGTCCAATCTGAATCCAGCACTCCTTGTTTTGGCTTCGTAAGTAAGTACAAC
CACATCCTTTCCGTTGGTTGATAATGTACCTCTCCTTCTCCTTTTCCGATATTGTCCTTG
ATAAAGAAGTATCTTGGTTTAATATGTTTCATTCTCTTGGACCCCAACCAGTGTCCATTT
TTAGCCAATAGGATGGGTGACTTGTTGTCTTGATACAGGCTATTTTGCTCGACAGTGTAT
CCCTGCGCCTCGATGAAATACCTGCACCATAGGAGCAATGGTAATGCATCGTCAATCCCC
GCCAGTTTGCCCTCCGCTGAGCTCCTCACATTTAGCTTTTGCTTTCTCAAAAAACTCATC
GCTGCTCCTCTCCCCAGTGATGAAGTAGGAATATAGGAGATGGGTGACTTTAACCTCCCA
GAGCTCCTCTCACACTCGTGTGGCTTGAGGCCTTCTGGACTTGATTTACTTGCCGACATC
CTTTCAGTTGCCTCTCCAAGGGGTGAATTATAAAATCAGGCCTTGAAAATGGTCTTGGGT
GCCCTGTGGAGGTTAGTTTGAAAAAGAATGTTTTTATTTTTTATTTTTTTATTTTTCAGC
TTTGCTTTCTATTTCTTGAAAGTCTTGTTTCCAACAATTGAAGGAATTTGTTGATTACGA
AGTTGATTTTGGAGAGATCACCGATTGCGCAAAAAAAACTTATCACTGAAGCAAAAAAGT
TGAAATTGCCGCTCGCAATCAAATTTTTGTTAGCGTAGCTCATGTCAGAGGGGTTGGATG
TTGGTGGCTTCAGTGCATGAAGGTTGCACCACGGCTATCTTAAGATAGTGACCTGAACTG
TGTTGTCACAAAAAATATATAGCAAGAATTATAGGTAGGTTCGACTGGGGTCGAAGATTT
TATTTTATGAGTATAGTTTGCTTCAATCGTGAGGATGGAAGGGCAGTTGAACTGCTCTTA
CAATCCAAAGGATGCAATCGAAATGTGTGTAGATTCTACACACAATTAGTATGCATTTAG
CCTTTCCAAATGAAGGGGGTATGGAGTCTGGTGTTCCGGAGTCCATAGGGCAGTGGACTT
CTGTGCTTGGGAGTCCTTGCCTTTTGGACCAGAGCGGTGGACTCCAATGTTGGGGACTGT
TAGGGAGTACTTATCTTTTGGATCACGGGGAGTGGACTTCCTGTCTGGGGAGTCCTGAGA
ATGCTCCTTTTGTATTTTGTACCAATGGGTACAAACATGGGCTGATTCTTGGCCTAATGT
CACACAGGCCCATATTAAGATTAAATTTAGTGTTTATTAAAGATCACATACAATCATAGT
TCCCTAATCAATGTCTATGAATGTAATGTGTATGAATGCAAGAAGTCTGTCTGCTTTTGC
AAAGGCGCCCCATTTATGATACTTTTCCTGTGCAAGTCTGAAATGATCCAAGGAGGATGC
CACATTGCCAGTTCCCAAGTAGAACATTGCTGCAAGTTCACAAGCCAATGCTTCATCATT
CATGAACTTATGTGACTTTGCCAATGTTATTGCATTCATGTATGACACTTGTGCATTTTC
AAAGCTTCCCTTGGAGTAGAGCTCTTCAGCCTCCAACAACAAGAGTTTGTGGCGGAAGTT
CCATGATGCTCCCTGCTTGGCCCAGAGCTTCATGTCTGCTATACATGTTTCGCCTTTCTC
CAACCAAATAGATTTGCATGTCTCTCGATAGGATTGAAATGCTACGAGCCCTACAAAAAA
TGTTTGGACAGCATCACCAAAGAACAAGAACCATGAACTTCTATGAAACTGGTAGTATTT
CAGAGCATATTCATCTATCACATTGTTGTCTAACAGAAATGATCTGTACATTACATGAAA
AGAGCTGTGGCATTTGGAATGGAACAAAGTTAGTTCAGTGCATGTTGATATTTAGATGAG
TAGTTCATACTCACAACATCATGAGATGACGCGGATTCTTGTTCTCCTGAATGCTTCTCA
ACAGTTCGTTGTCAGCGAGAGTTTCTGCTTCGCTTCCAATCAGTGTCAAGATAATTTTCT
GAATTGGCAATAAGAACAACAAGCTTGTTCTATGGTGCTGCTCCCTCATGAATTGAGAAG
CTTCAGCAAACATCTCACTGACGACAGCAAGATTGGAACAAGTCCAAAACATCGTACAGC
AATAATGTAATCTGTTCATACAAGCCCAGTGAATGTTACCTCCTCTCATTGCTGCGGGTT
CGCCTTGAACAGCAAAGAAATTGCTTGCTGCTTGTACAGGTTCAAGAAAAAATTGCACTT
CAGTTGCCACACATATAACTTCCCCTGCGACATCTCTGGCATCCAGCTTTTCCAACAGAG
CCTTTGCCAGCAAAGTAAATTGATGCCCCGCCTTGATATTACCACGTTTCGCAAGAAGCG
ATCCAAAGTAAACAAACCCGATTGGAGACACTGGAGACAAACCTTTTGATGTGAAAATGA
TTGACAACAGAACACACCAAAACAGTTAAGGGGGAGAAGTTTGTTTTGATTAGACACTGG
CTTTAACTGTCACTTACCATGTAATATGGTAAGCCTAACCATTTTTAGAGTCACGAAAGG
GTGAAGTGTTGGTTTCACCATTACAGTTATAATTTCAAGTTGGGCAAGGAATCTCATCGC
ATCAAGTTTGTTGGTGTCTGTCATGTGACTGTAGTTCAAAATGTCATTTTCTGTTATGCC
TCTTATCAAGGATTGGGTCTTCCTGATGTGATGATCTAAATCCTCATTCGATGGGTTACG
CGGGATGTGATCTCCAATGCGTGATAAAATGTCACAGCCTTTCTCCAGTGCTTCTGAGAG
CATTGATGCGCAAACCAATGATGATATGAGCGTAAAATGGGTGTTAAGTTTGTCTTCAAA
ACTTCGGGCGTTTTGAAAAACGCCATCCGAAAGAACCCGAAGACTGTGCATATTTCCAAT
GGCAAGCGCGGACTTGCACGCCAAATCGAACAGTTCAAGGGAAAGATTGTAGTGACATTC
CCAATGTCGGTAAGGAAGGAAATCTATCCCAAAGGAGAAGAAGGAGTGGGCAGACAAAAA
ATTAGACATCTCCAATGCTTTTTTCCCAGCAATCAAATTATATTTGGACATGTTGGCGCA
TTCTTGTGCATTTGAAACAGCGGTAGGTCCGCCAAAATTGATTTGGTTGACAGCCGTGAA
CAGCAATTCGGTATCGTTGGTGTCAAGTGATATCTTAACTAAACAGAGCCCATACGTTAA
GTGAACACGACAGCGATCTTCCACTTCAATCATAGCATAGGACGCTTCTTGTAATCGATC
ATGACAAAAGTGGAATGATCCCCTCAAATTACTCACTAAACCTTCGGCGATAGCAATTTT
CAATGGTTCTATAAGCTTCACTTGTAATTTTGACTCAAGTGCCTCGATATACTTGCATCT
AATAGAAGCACCAAACATGGACAAGGTTCTAAGCGCCGACTGCACCTCTATCGGGAGCTT
GCTGATGCCAGTCGCGAAGCACACCGCAACGTCATCTGGTAGTTTCATAGAGAGGATTTC
TTCATTGTCCCAAACCCATCGTTGGCGTCTGAGATTGAGACGCAATAACCCATCTTTATT
CAACGACCGCATCATTTGACAAAAAAATAAGGGGTTGCCTTTCGTTTTGACGTAAAGGAC
GTCAGACAGAGACCTAACTACCCGTGGCGAAAGGCACAACAATTCGGACACAATGGCGTT
AAGCGCGTCCTTCTCCAAACACTTCATCTTGACGACTGTGGTTTTGATACCGAAGGCTTT
GATACTCTTGATCATATCCCCAAATGGATGATCGTCTTCGTCTGAACCACGGCAGCATCC
AAGAAAGAAGAATTGTTTATTTCTCTTCAACAAAAGCTGGTTCAACACTGATATAGATGC
AGAGTCTGCCCACTGAACATCGTCCAAAAAAAGTGTCATGGACACGGTGGAATTAGAAGA
TATCACATCGACGAACTGATAGAGCAAATAATGCAGTCTTTGAAGCGCATTAGCACATTG
CTGATCACACGAAGAGTCAACAACACTTGCATTGCATGATAGAATCTGATTCAGCTTGGG
TATCACCTTGCTCAGATGGCCGGCGTCTTTTCCCAGCGCACTAATTAATTTATTAACAAC
CCGTTTGGCCCAGTCTGATTCGTTCTCCTTTATCAAAAGATCACAATACTGATCAAATGC
TGAAGCCAGTGCAGAAAACGGCAAGACCCGCTTCATCTGATCGAATTTCCCATTTAAGAA
TACACCCCCATGTGCGGTAACAAATGCCCCCACGCGATTTGCCAACCAAGATTTACCAGT
CCCCGAATCACCGGTAATGATGGCAAGCTCGTAAGATTCCGAAACGCAACGATGATAACA
AGACTTGATGGATTCAAGCTCGTCTTCTCTTGATAAGAACGACTCATTCAATTCCAACCC
TGACAAGGTCAATTTCTCCAAATCTAGATCCCGAAGGAACTTGGCAGGTTTCTCTATCAT
CAGTTGCAAATCGGAAGTGAAATCCGACATTTTATCTCCACTAGAGTCACCGTATATGCA
GTCAAGCATACTAAAGATCAAATTGCAGAGCGGTCCTGGAAGACCCATCAATCTCAAATA
CTCGGATGATAATTGACACAATCTAAGCCTTTCGCTTGATCCCAACTGATCTGGGCAGCG
ATTAAAGTCCGTTTCGAAAGTCTGGTCATCCTTGCTCTTCCGTGTGATTGTAAGCGTTGG
TAGAGAGACGAAATCTCTGTCGGAGGAAACGAGAGCAAAGAGTTCAGGAGGCGGCAATTC
TCCTCCCGAGAACAATTCATAGAATACTAGCCCAAGAAAGTAAATTCGTCGTATTCTGCC
CTCGGACTTCCCAAGATCACTGTTAAGAAAATTGCTTGGGTCACTTTCTGGTGATCGAAG
ACATGCCGAATGTACATCTAGGTAGTTGATATTTTCGAACGCGGAGGACTTCTTCGCACA
ATGTGGCTGCGGCTTTTGGACTTGGGCGGCTGGTTCTGATGCTTCAAATTCATTGTCACC
GAACGATTCAAGGATGGCTTTCAGTTCTTCGTCAAGACCTTGCTCGTTATCGTCCTTCCA
TTCAAAAGATGTCACAGTCACACTGTCACTGGTGAAAGTTTCGTACGGCAATGGCTGATT
GACCGATACATCGTCATTCCAGCTTCGTTTGCGATGACAGTCGTCACTCTTGCCATGAAT
GTTGTATTGAGTGTCATTACAATGACTTTTCTTTAAACGAATCCAAACAAACTCCGCCCA
ATCCTGAATGGCGCTTGTCGGCAGCAAGTCGATCTCCCTAGAAACGCCAAGATCTTCTAA
TTTCTCCGCGTTGCCAATTTGTTCTGTTAGGGATATAGCGATTTTCAGGCACGCCGTCAG
GTACGATGAAGTTGATGCTTCAGATATGACGCTGTTGTTGCTGCTGCCAGAGGAGTCCAA
GGCGCCTTTGATCCATTGCCTCAAGGGGATCAAATCCGAAGTCTTTGTCGTCATATGATG
AAAACTTCTCTTCTGGCTGCTCGATGCTCTCCAGGCGCTCTCCAGGCCTTCTACAGGCTG
TCAGAGCCAGTCTATTGATTTCATAGAAGCTATGGTACCTGGGCGCTAAGCTCACCCCCC
TAAGGCTGTGACTTGGTTGGACGAATAGAGAATAGAGAATAGGTTTTTTGGCGAATAAAA
AAATTAATTTCTATTAGACGAGCGTCACGACAAGGTTCGTTCGCTCGAACAGTGAATAGC
TCAACAGAGCAATAGAGTTCTCATTTTCCCCATTTTTCACTGACATCGTCTCGTGCTCAC
GTTTCTGCTCGCAACCATGAGATTCCCCTCCACCATCAACTCCATTGTGAAATCTCTTTG
CCCCACCCCACTCTTCCTCGCGGGCACTGGTAAATCTGCGTCCTACAGTGGGTAGCGCCG
TGAACGCACCCCCCCTCCTTCTGTCAGACGCATACCCACGAGAAATCGACCATCCAGCAG
AGCGTCAAATTACGCTGATGGTAATGACGACAGCCGTCCCGTTGTTGCCGGTACCAACTT
AGTCCTTGGGCGTTCTGAGAGGGATAGCGTGGGCGCAGTACCTCCAATTGCAGTCACTGT
CCCCGTGGCTCAATCGCTGCCAGAATCTCAGCTCACGAACCCTTTTGAAGACTCCCAGGA
GACTCATGTTTCTGGCACGCAACTCCCTCCTCTTCCCCCTCCTGTCGCCAGTAGCGTTAG
TTCCGTTAACTCTTCCGGGTTGTCTCATTCCGGTTCTAATTATTCGACCCCCAAGAAAAC
TGGATCCGATGACCAGGTTCCAAGCAGTAGCAGTAGTGAAGAGAGTGTACCCAACGACAC
TCCTCGCAGTTTGATATTCTTCGTAGATTCGGAAGAATATGACGGAACCTACGCCGCAGA
AGAGTTCTCTATCCACCAGAGGATCATGCACTTTCTACGGGGACGCAAGATTGATCATGT
GACACGGCAGAATGTTGAAATTTGTTTACTGATTGAGGCTGGAGGTTCTGTCACCTCTGA
GAGAACAACCACCGTGGCAGTTCGCAACCGAATGATGCTCGAGCGATACCACAACCTTCT
ACGCGGCTTCTCACCTAGTGATTTCGCTAGACCCAGTTTGTCAACAGAGATGACACAGTG
TCTCTACAATGCCAAGAAAGACATGACTGGAGATCGCCTCTGGAAGAAGTTTGAGGATTG
GAGGGAAAGAGCTTCGTACGAAGTACTTTCCCAAGTTGCCAAAGAATTTAGCCACAATTC
CCAGTGGACATCAATTGATGGACGTTTACAAGATTTTTGTCATCCACAGATTCAGAGAAG
AATACGTAAGTCGATCGTCATTTGTTTTTTTGGCTGACATGTCCACTCAACTGTTGATCC
TCTTCCATTTCATAGGAAGCGCAATGTGAAGGATTAAGTGATGAGGAAATTGTACAGCAT
ATACCGGTTGATTATTGGTTGAAAGGTGCAAACACTCGGTGTCTTCTGGCGGCGATGGTT
CACCGTTTGAATAAAGATGTTGTGACAATTTGCTCCACTCTGAATCCAGGACAAACCAGA
GAGAACCAATGCAGAAGTGCAGCTGCTAGGGTTCAGACGGAACGTGAGGAGACGTCGGTA
GCTCGTAAGAGAAATCAAAACAATCTTGACGAGGATGAGGAACGGCAGAGAAAGACTCGA
TACACGATTGGGCAAATGACAGTTGTGAAGTCCCAGAATGACCTTGTCTCTAGCCAACTC
CGCTTGTACCAAGAGAACAAAGATTCGTTCATCTCCATTATGGGCGAAGAGAAGTATCAT
GAAACAATTATGAGTTTGTACTGCCGGACCCTGATGTGTTGAGGACCATCCAAACGGAAG
AGACTGGTAATCGTAGAAGTGAGACTGGAGTACCATCCAGCGATGATGACGAATAGGGTC
CATAATGGTTATGACTTAATTATTACACAATAAAGAATGATACCATAATTAGCAGTGAAA
GCTGTTCTAGACGTATTTACAAATTAATTGTTAATCAATTATGGATGAAAGATGACATTG
CTCCGCCAATTACAATATTAAAGAAAGCATCTAATATCCATTGTTTAATTAATATATTAA
CATGACAAACTGCTTCTTTGCCTCTTGGACATTTTTGCACAAAAATGAATATGATTTGCT
AGGTGTTCCCTTCTTTCACTCCACTTCTTCGCCAACAGTTTGTTGTCATCTTTCCATGGA
AAACATCTTTCAGCACCACGTAACCAAATTCCATCACCAGGAATAGGAGCACCACGACCA
ACACGGACATCCGACTCTTTCGATTCCATTTCCGACAGCATGAAATTGTGAAGCATGCAA
CAGACAACAAATACTTTCTCGACAACTTGCATATTGGAGAAACAACTCCCATAATCCAAA
ATTTTCCATCTCTTCTTCAAAATACCAAACACACATTCCACATCTTTGCGAACGCTCTCG
ATTTTAGTGGAGAAGAATCCCTTCTTCGAAGCTACAGGTTCATGCTTGTAAGGACAAACA
AGCTCAGGCCAGCAAAGGTACCCACCGTCACAGATAAAATAAACACCACGCTCAACACAC
TCATTTCCATACTCGTCAAAGTATTTCCATTCAAGATCGTGGTACCACCCTGATGTTATG
AGTGAAATGGTGTTATCTGACCTGACAATTTGTTGGTCATTCCTTGTCCCAAAATGAATT
TCAGACACACCAAGGATTCGACGATCATAACCTGTCACCACCTCAAATGCAAACAAAGGA
TATCCCTCTTTACTCTTCGCCTGGTTGTAGTCACCTGCAGGGCATTTGCTCCATTTTACT
TGGACTACATCCACAGAGCCAACACAACCAGGAAGAAAGTTTTCAACATACGGTTGCATC
ACATCCTTTAACTCACCCATTGTCGGAGGGAACTGGATAAATGCGTCTTGGATGCTGTAC
ATCCTTGATATGAAGTGATGGAAGAACTTCCGATGCTCTTCGAAGCTGATTTCCGTGTCG
ACCTTCAGGGTACGAAAGGGAGCATGACTGGCGAGGACTTTCAAAGCTCCAAGAATGAAG
AGCTCCGTACATACATACATTTCTTCCTCTGACTTGCAATGCTTTGTCTCATACACCCAG
CCATTCTCAACAAATCGAGACACTAGTTCATCAACTTTAGTCAATGTCAACCTAAATAGA
CAACGGAAATCTCCAAAGCGGTCTCTGGAAGAAAGGTGATAAGTGCGTTCACGAACAGAA
GGCTCGAGGTACTTACGGTACCAATTTGCCTCATAAACATTTCCAAATTGGAATTCATAA
GCATTCGAGGCTCGTGGCTTCAATTCTTTGGGAGGGTCTTCAACTAACTCTTCCTCGTCC
ATGTTGAATTCAGAGTCTAATAACTCTTCCTCTACATCAGCGAGGTAGGAGTCAACAGTT
AGCAAACCATGTGCTTGCAATTCGGTCATATAACTGTCCATGGTGATGAGACCATCAGCC
TCCAATTCAGCAATGTAGCTATCCATCGTGACGACGTCACAAGAAAACTCTTTCATAGAG
AGCTCCATAGTGCGGCAAGAGTGTCTCAATGTAGGTACCTGTGTTGCCGCCTGTTGCGCG
ACCAGTGACGTGACGTGCGTGTCTGTTTTCCGAAGATGGACGTGATGTGTGGAGAGAGCA
GAGTTGATTATGTGAAGAGGTGCCACGATCGTCACCGTAAATTGATGGTGATGGGTGATA
AAAAAGAGCTATTGGTCTATTCTCAAATGGCTATTCGACACACCGAATAGAGCCCTCTAT
TGGTCTACTCGAATTCGCCGAAAACGAATAGAGAATAGAAATGGAGTGTCTATCGGTCTA
TTGGAGGGAACAAAGTCATGATTTTTTGGGCCGAATAGACCGATAGACGTTTTTAGCGAT
AAAAAACCTATTCTCTATTCTCTATTCGTCCAACCAAGTCACAGCCTAACCCCGTACCGC
ATAAAACATGCATATGCATTAAATAAGTATTTTGTCTCATAACCCATTCGTCTCAAAAAT
TATGCATATGCATGGCTTAGAGCGCAATATTGCCCTTTTTGTGCTGCTTCGTTCGCGACA
AAAAACGATTAATTTCACCAATCCAACGCATAAAAACCACGTGAATACATCTCAGGAAGA
CCCGTGATGAAAACCGCATCGTAATTTTCAATATTGCCTCTTATGTGGGCTGTTGAGTGG
AAAGAGTTTTATACTAATTCCTTCGTTCATTTTTCTGTATTGAAATTTTCCTAGTTTCGC
GCCAAGAGTGTGATGGCTTGTTTCTTTCTACTGACATATGTGCTCTCATGATGCAACTGT
GTATTGCCCCTGCCATTTTTGTCATCATTTTCATCACTCATCCCCCAATCACGTGGAATT
GCTCATCAGTCTCTTCTCCATGCATCGATATTATAATATTCTGCGAGCAGAATAACCACG
CGGCGCCTTGGTCCTAGGCTGCATGCGGCTGTCTGCTAGATTGCTAGTGGGTGAGAGTAA
CTAGGTAGTAGGTAGTGGGACGCAGTATGTAAGGATGTAACAAAGTCCCTAAAGTAACGG
GCTTATGGACTAATACTAGACAAGTATGCGTCCCCTCGCGTACTTATGACACTTGGCTGA
AGCTCGTCGCGACGGCGGCGAGGGGACGGTGGGCGGGGAAAACTTTTCCAAAGGGTGTTA
GCCAAGAGGAGGCTAGCTATTCGATTGGTTGACTCTGTCGAGCAATCGAAGGAGAAGATT
TGTGGGGACGGGAGTGTCTTCGCAATGATGTGCATTGCAAGATGGCAGTGTGTGGTGCTC
CCGCGCATTTTGTCGTCTTACAGGCAAGTGTGAGGACAGTCTGTACTGAGTAGGATAACG
TTGTACGTAGGGGTATGGGGGTCCTACGTCCTACGTCTGTCTAGTGTAGTCCTTAGCTGG
CTACAGATAGGGCGATGCGACGCGTGTGCAACTAGGCAGCTGCCTTGGAAGCTGGCCCGA
GTCTATCAAGGATATTCTGCGAGCAGAATAACCACGCGGCACCTTGGTCCTAGGCTGCAT
GCGGCTGTCTGCTAGGATGCTAGTGGGTGAGAGTAACTAGGTAGTAGGTAGTGGGACGCA
GTATGTAAGGATGTAACAAAGTCCCTAAAGTAACGGGCTTATGGACTAATACTAGACAAG
TATGCGTCCCCTTGCGTACTTATGACGCTTGGCTGAAGCTCGTCGCGACTACCCATGCGC
TCCTGGAGTGGAGGCGCAGTGGGGCATGGTGTGTTTAGTAGGAGTGCGTTGTCGTGGCCG
TAGTGACGTGACTTGCGTGCCATTGTGGTGACACAAAGTATGATGAGATGAAGGCATCTC
GCAGACGGCCATATGTAGGCAAGAGCGGGAAAAAAAGGAAGAAAAATCTTTGTATCGAGA
AGGTACTGGAATGGATCCGGTGCGTTCCGTTGGGAGTAGAAGTCGTGTGGGTGATGATGT
CATCACGCGAGGTGGGAAGAGAGAGACAAAATCTGAGACGATGTCGGTGGGAGGGGTGTC
CGCTGGTTCAGACGGCAGCATGAGCACGAACTCAAGTGGATGGGGGTTGGGCTATCCCGG
CATGGGAATGACCGGCGTGCATCTTCGGGTGCTCGGGGGCCGGCCGGTGTGGCCGCTTGC
GTTCCACAAATTGGCGGCGGCGAGCAATCGCCGCGCGCATGTGGAGCAGCGAATGGCGGG
AGTAGATTTTGTGCCGGGCCAGTTGGGGGCGAGGACCACTGGCGCCGAGTTTCTGGATCG
CGTCCTCCGGGGGGAGGCTGTGGAGTGGGCGACGCGCGGGGTACCGTTGGGCCAGGCCGA
TCGCGTGTTAGCAGCGCTTGGGCTGCTCCACGTGCTTGTGAAGTGCGCGATCCCCGAGGA
GCTGGGCGGGTGGTACGAGCCCCAGGTGAGTCCTCACGGGGAGGTAATTTTATGTGTCAC
GTCGTGCTCACGCGTTGTTTTTCCCCGCAGATGCTCTGGTGGGGGGTGGACGAGACGCTG
GCGGAGCTGTTCGCGCGGCACCCGTCCAAGGGCGCGTTCGAGGGGAACCCCGAGGGCAAG
TTTAGGGCCGTCATTGACGGAAAGGAGTACGGGCCCGATCAAACGCCTCGGGTCATCGGG
TTGTACGGAGGGCGGTACAAGGTGGAGTTCTGGCCTGGTGAGTGCATGAGCGGGAGAGGT
GCCGTTGCCGGCTTGCAAGCTAACGCCGTTTGTTGTTATCCCCAGGCGCGGATTTTGACG
CCCGCTCGGTGCAGAACGAGATGTTGGAGGTCGAGTGGATGGGTGGTGACGCCGAGATGA
GGGAGGAGGAGTACGCGGCGGGGTTGTACTGCCGGAGCCAATTGCGCCCGGCGAGGGGCG
GTCGCTACTTCGAGCCACGCCTTGTCGGCACCGGGTATGTTCGCGAGTTGGGCAGTCGGA
CAGGCACGGAGAGAGGAGGAGGATTGTAGGAATGTAGTTTGTTTGACATTTAAAGTAATG
AGGTAGATGATATGGTAATAGGAAGGTGATAGTGTACGGCACAGGAGGCGTAGTTATGGA
TAGTGAATGTGCTTAAACGAAAGATTATTTGTATACGACAGTAGTATTGCGTAGGATATG
GAGAGCTTAGAACCGGCGTTGGCGTGGGTACCATTAGGCCGCGCCGGCACAGAGAAGTAC
CTCGTGGGGTTCGAGGGGTCGGGCGTACCCCCGTGCGGGCGGATCGAGTCCGAGTGATAT
GACCTTCGTGTGTTGGTCGGCCGTGTAGAATGTATTGCGAAGATACATGAGGAAGGTGTC
GCTCCGCCAACGGAGGCGGTTTTTGATGTATGAGTCGGAGAACTGAGCACTGTGGAGGAG
GTTAGCGGCCGTGACGCGTATCGAGTGGCAGGACCATACGAGGAGGTCCCTGTGTCCGGC
GGGGATGTCGAAGACTTTGTGAGCGACGTGTCGCAGGAAGGCGGTGAACTGGGCAGCCGT
GATCTGTCGCCTTTTTTCTGTGCCGGGGTCGAGGTACACTGCTGCGGGGCAGTTGCTAGG
AGTGCCGAGTCGTTTTGCGCGTTGGACGATGTCGAGGCTGGCTTGTGTAGGGCACATCCA
GTTGGAGTCCATTCTGCGCCGGTAGGTGAGTGTCTGACCATTGTCATTGTTTTTCTGCTT
GCGGAAACAGAGGGTCGTGAAGGTGATATTGTCGTCGGGTGTGGCGGCAACATCGTGGAC
GCGGCATCCTGTAGCGGTGGAGAAGCCGAAGTCCTCCGCTATGATGGGCAATGCTGACTG
GCGGTCACCCCAATTAGGGTCGGTAATGGTGTCGAAGGACTCAGTGTGGTCATTGCACCA
CTCGGATTTTCGGAAGCCGGTGTAGCAACCGAGTGCTATCCAGTCTGCTATTGCGCGGAT
GAGTGAATCAGCAGAGGCGCGGGAGGCGAGGTTAGCGATGTAGCGAAACATGCTATCGGA
GATCATCTCCTTACGTTTTGGAACGACTTCGTACTTTTTAACCGCATTGGTCATTATTTT
AACGTAGTTAATGTCGGCCTGGTGAGGACAGGGTAGGCCGCGGTCAGTGTGCAGAGTGAT
GGCCTGTTTGATGTACCCTAGCAGTGTCGCGTGCCGGATTCGCACCCCAGTGATGGTGCA
GCCGCGGATCAGGGAGACGGCGTAGAACGCGAGTGCCCAGTTGCGGCCCTGCAGAGGTAA
CGCCGGTGTGCAGGGGTGGGGTAGGCCTACGTCGTGGCCCCAGGATAGGAAGTGAATCTT
CCGGGATCGATCAGTAACTGCCTGCTTGCAGTGAGAGGATCCAAGCGGTCGTTCCGCAAT
AGGACGTCCACAATCGAGGAGATGAGGTCGGCATTGGGGCGGAAGCGCCGACAACCAAGC
AAGCTGGGGGCCTGTGCGAGAAGGAGAGGGAAGTCGTGAGCGAGGGACGTTTCGCACGGT
ATGCGTGAGATACCGTCGGCAATGACATTTGTCTTGGTGTCGACCCAGCGCCTTGATCGA
GGAGCAGAGCCGCCTGAAGCCAGGCGAGGTCGTGTCCGGTGGCGCTGGAGGTGCAGCCTT
TCGTGAGCCACGATTCTCCTGCAGTGTTGTTGCACTCGAGGAGGTAGAGAGGGTGTGGAT
CGTGTCGAGTCGCGCGCGTGTCTAGGTGGTGCAGGTGGCAACCCATCATTGTGATGAGTT
GTGCCGCGTACTCGAGCGAGTTGATGCTGATGAGTGTGGGGTTGTCAGTCGTGATGTACT
TGATGGTGCGGGCGCGTACGGCGGTGGGCCATTCCAAGTACCACCAGAACGTGGCCTCAG
GGCAGTACCCGCCTGCGGCGGATAGGCTGGAGTCACTGCGTGCTATCCCGCAGGGGGTTC
GTGGGATGAGGTATGCAATGGGGCATGAGGTCGGGCAACTGGACGAGGACAGGGCCCTCT
CGATCAACCGCAGGTCCCGGCGGAGGTCGGCTCCAATGTTGTGGAGGAGTGGGCAACCGT
GCACCGAGCGAGCGTTTTTTCCCGTGTGGAAGGCCCGCTGGGCAACGCCGGCGGGTGAGG
CGGCGGCAGTGCGGATGTTGCAGAGGGCGTCGCGGAACCGCTGACTGGTGCGGATGAGGT
GAGAGTTGTTGAGGCAGAGAGCCGCCGCGAGGGAAACGTATATGTTACTGAGGAGGAATT
TTAGCCACGGTGCGCTGAAGGCGATGTGGTTTAGCTTTCCTGTGAGCTCCTCTGCCCCTT
TTGCTTTAAATGAGCGGCGATGGGGACCCCAAGTGGTTTGAAGCAGGGAGATGGTCGCGG
ACACGAAGTCCCGCGGAGTACCGGCCGTAAGTTTTCGGAGGTTTAGGATAAGGCCCAGGA
TCTTGTTGACCGGGGCCACGAGTAGGTCGTATAGCTTGTCCCAGGAGATCGGGTCCTGGC
GGAGCGCGATGTGAGAATCACCCAGTAGGAGGAAGATGGCCTCTATGCTGGAGGCGATGG
CCTGTTCAAACCGGCGAATGTCGGCGACATCAAGGTAGACGTTGTCGTCGACGTAGACGC
CGTGTGGCGTTGGTCTTGGGGTTCCTGAAGCGCCGCGGACGCCTTGGTTTATGGCGTCGC
GGAATGCTTGTGTGAATCGTTGGCGCTTTTGTCCGCGTAGGGATCGTCACCATTTGATCT
TGTCGAGGACTGCCCTGTGTTTTTGCACGAGGGAGGTGTCGAGGAAGAGCTGTTCGGCGA
GCGCTGACTGGGCGCATCGGACGGCCTCCCAGTTGGCGGGGCTGAAGTCTGCCCCGAACG
CGAGCCCGATCTGGAAGAAGAGGTAGTCGGCGAGGATGTACGAGAATGCTCCAGCCACGT
CTGGATGGTGCTTGATTTGCCGGAAGCAGGACTTGACGTCATTGGCGTGAACGACGATGT
CGTCATTGGGGTAAGAGAGCCGTAGGTTGTATGCGCGGACGAGGATGTCTTCGCGCACGG
ACCCAAATTTGCATTTGAGTTCTGAGCCGTGTGGGGTGGAGGTCATGGAGTTGACCAGGG
TTGAGTCCCAGTCGTATTTGCGTGAGGCGTCGAAGATCTGGCGATCCTTCTTGCCAGGCT
TTTCGAGGATGTGTTGTGGGGTAATGAAGCAGTGGGGTGTGAACCGCCAGAGCCAGTGTG
GTATGTGAACAACGTAGTTGTTCCGTTCCTCCTTGTTCATGGTGGCCATGACCTGGCCGA
GCTTGGTGCGGATGGAGGGGTGGTTCCCCTTCCGCCAGCAGAGGAGCGCATTGTCGCGCG
ACGTAGTTGCGTTGAGGTGATTCGGGCATCCCACCGTCATGACTCGGGAGTAGTTTGTGA
TGAGGGCCTCGGCAATGCCGTGGGTGCGGAGGGAAGCCACGACCGCCGAGATATTGCGGT
ATGCGCCCGTGTAGTTGTTTCCGAGGAACCGTATCACGTGAGCTACGCTCAGGTTGTAGT
GGAGGAGGCAGGCGAGAAACGCGTAAGCCTTGTTGGTGCTGAGTGATTCTTGCGTCGCCC
AGTCCAAGTTGTACTTGGCGAGCCAGAGGAAGTTGTGGTCTCGTAGGTGCACGCAGGAGC
AGAGGAGATGCAAGAGAAGCGGGTGGCACTGATGGAGAGCGAGTATGTCGGGTGGTTCGA
AGAACCCCGATTTTAGCACGAGGACGTAGGTCGTCTCGAAGCAAGCGTCTTGGTTGAAGG
AGTGGTTGGTGCTGGGGTGCCCGAAGGACGAACGCAGCAGTGTGCGGGCAGCAGGGGGCC
GGGGAGAAGGTGCGTCATTGGTGCGAGTGTCATTGCCGACGGCGGAGAGCGAGAGATAGA
GTGGGATCGCAGTCCGGGTGGCCGAGGTATTTCTTGTTGAACTCCGTGAGGAGGTGCATG
TCCTTGGTGGATGAGATGCGGGGCAGCGCATTGCGGGGCGAAGGAGCGCTGATGTGCTCG
TGGTGTGCGGAATCCGACGGGGCGGGAGGCGAGGGACGAGTGCGTGCCGGCGCGTCCTGG
TGGATGGCAGTGGGCATCGTCGAAGGCGGTCCTGGGGCGGGCCGTACGCGAGCGTATCTG
GAGATGGCCGTGAGGGTAGAGTTAGAATAATGGTATTGGTTTAACTAGTGATTTAGTTGT
TAGGGGCATGTAAAGACTATCTGTTCGAATTGCTTACGAGTTTTTTGCCTTTCCCGCTGT
TGCACTGGAGAGAGTGGATGTGGATAGTTTCACGGTGCAGGCAGAGACCTTGGCCGGATC
GACTACCTTACGGTTCCAGTCGAGGGCCGGAGTCTTCTTGATGAGGGCGGACCATTTTGC
GAAGGTCGCATCCGGCCACTTGGAGATGTCCAGATCGTGGATCATCATGCAGGAGGTGCC
GCGTGGGCAGTTGCGGCCGACGCGCTGACGGGCTGCACAGAGGCGGAGAGAGGGAGTAGC
TTTGCTGACGGTCGGCATCATGTCGGACCCGGTGTACACGAGGGTGCCGGAGAGGTCGTC
CGGGGATGGTGTAGAGTCGCCGGGTTTTCCAGTGTGCTGGTGCTTGGGGTCGGGTGTGAC
AAACCCCGTGCCGGCAGTGTCATTGCTGGCAGTGCGTTTCGTGCCCTGTCGAGCTTGACC
TTGGCGGCTCTTGCGTCGTCGGCTTGGAGGAGAGGACAGGACGGGATCGTGCCCGTGCCG
CACTCAAATTTGCGCAGAGTGCTGAAGCAATCGTCGAGAAGCTCGAAGGCTTCGACGAAC
TTGTCGGTCGCGACTTCCGAGATCCTGTCGTTGGCGAGGAGGTATGTGTTCTTGGTGTGG
CGGAGCGGATGCGTGAGCAGGATGCTCAACTGGTCGAGCATCTGCACCGTCCAGAGGACG
AGGGGAAGCCCACATGGATGCGGATGAGAGGTGGAGTGCCAAGGTGTGGGCCACGACGAA
CATGGCGGGCGTGTGGATATCCTTGAGGGACCGGTCGCAGACGAACTGGGCCTTGATGAC
GGCACAGATGTTCGGGAGGTACGCGCGAAGATGGTACACGGTGGTGATCGCCGTGCTCGT
GGTGATGGTCGTGTTGACCTTGCTGAGATTTGTCGTGGCTTCTCCGAGGAGTTCCTCGGC
TTTGCGGTCGTAGGAAGCCGATTCGCGCTCTTCGGCGAGGGACTTGGAGTCTGGGACAAG
GTAGAAGAAGCGGAAGCACTTTTTGCTCTTGCCGGTGAGCTCGATGGATTGCATCGAGGA
GACCTCGTAGTAGCTCGTCGCATACTGGGCGTACACGAGAGGGTCGTGGCGAGGGAGGTC
TACCTCGCGGTGAAGGAAGTCCGTGGACTGGGAGAGGGCTTCAGGAATGTTGGCGAACAT
GTTCGCCATGGCCTTGTTGATGCCCGCCCTGTCCGGGCTGCAATATAGCCCCTCGCCGTT
CTCGGTGAGCGTAGGGAGGTGGATGGACTCGGCACTGCGGTCCCAGCCGAGGTTGGCTAG
CTTTGCGCGGTCGCGTAGACGCTCGTTGAGGGGTGTGTCCTTCTGGATGGACTCGGGCGC
TGTGGTGCCTGTCTTGCGTGGGATCGGAGGGTTTGCGTCGCCAATGACGTCGAGATCCAG
GCCACCAATGTCGCCGTGTAAGGTGGCGACTGTGGCAGGCGGCGCTACGCTTCGAGTTCG
AGTGGAGAGATCTGAGATCTCGAGGATAGGGTGTCGATGGCGGGTTTTGCCTCGTCTTCT
TCGTCCTCGCCGACGGGAGTGAGCTTGCAGCTCGAGGGTTGTCCCCAGGACTGCCCGGCG
TGGAGGCGCGGGAGGATGAATCAGTTCGCGACCTTGCCCACGCCTTCTGCAGTGCAGCGG
ACGAGCTCGTCGTAGCGAGTTTTGTCGTGGGCAAGGATGCAGCGTGCCCAGAAGGCACCG
TCCGTGACCGTGGTGTTGAGGATGTCCATGGTGGATTCGGTTACTGTGCCTTTCGTGGTG
TCATTGATGTCGTAAGGGATAGGCAGGGAGAGAGGAATGTGGACCGCCTTGTAGGTGGCG
CCTTCGTTGAGAACAAGACTGTGAGTGCCCGTGAGGTCGGCTGCCGTGAAGGCAGGGCCA
GAGCGGTAGCAAGCCGGGACGTCGGCTGTGGCGATGTCAATGAGGCAGACGTACGTGCCG
GCGACTTCGACCGGGGTGTACTCGGCCTTGAGGAACCGGGGGTCATTGCTGCTGTGGCCG
ACCAGGTACTCGAGTTCGATCCCGGTGTCGGGGTCCGTGAGCGTGCAGCGTTGTGGCTGG
AAGATGGGACGGATGCACTTGTGGGGCGTGATCACGTAGAACCCGGCAAACAGGTTGTTG
TTTGCCAGTGCGAGGATGCGCTTGGCGGTGGAGAGTGACTTCTTGAAGCCGGAAGCGAGC
GTGGCGGCATCATCGCTGCTGGGCTTGTGGAGCGTGATGAGCGAGGTTGGAGAAAGCACC
CGAGTGGGTGTGGAGGTGAGACCGGAAGTGGTCGAGACTGAGGAGTGTGACAGGGCAACC
TGTGTGAGATATCGCAGGTGCGAGTGAGGATCTGCCGTGGCAGGAGTGGACGAACTGCCG
AAGCAGGCTCGAGAGGGTCCCAGGACGTGGTAGGTGCCACGTCCTTGCAGGAAGGAACAA
TAGCCGTCCAATGGTTGGGACCACTGCGTAGACGGATTGAACCCATGGCGGCCATATAAG
TACCTTGGGCGTGGGAAAAGACGGATGACATGGTGGAGGAGAGGCCGGAGCGTTCGGGCA
GGCGGAGGGAAACGGTGAAACTTTTCCGAAGGGTGTTAGTCAAGAGGAGGCTAGCTATTC
GATTGGTTGACTCTGTCGAGCAATCGAAGGAGAAGATTTGTGGGGACGGGAGTGTCTTCG
CAATGATGTGCATTGCAAGATGGCGGTGTGTGGTGCTCCCGCGCATTTTGTCGTCTTACA
GGCAAGTGTGAGGACAGTCTGTACTGAGTAGGATAACGTTGTACGTAGGGGTATGGGGGT
CCTACGTCCTACGTCTGTCTAGTGTAGTCCTTAGCTGGCTACAGATAGGGCGATGCGACG
CGTGTGCAACTAGGCAGCTGCCTTGGAAGCTGGCCCGAGTCTATCAAGGACATTTGTCAA
CACACACACTAGACCAGCACTCTATGATTTACTTTCCCACCAACCATTTCATTTTCTACT
TCATCGCTGCTATCATTCCAGCCCTACCACTGTGATCTATCTTAGTTCCTCATTTCATCT
CAACACCTGTTGCATGACTGTAGATAGATTTTTTTCAATCTAAAACTTCACATGAACATG
CATGCGTTAATTTCTGGTACGGGGCTAAGCCTACTGAAGTGCATCGTGACAAAAAATAGA
GATAAAGTATGAAAAAAAAATCCTGTGACTTCCACCCACCCTCTTCCACCTACCTTTATT
CTACACACCCCACACAACATAATTTGATGAAACCTCTACGAAATTACACATTTGTCTTCA
GCACACCGTCTTCCACCTACCCCCCTTTTCCATGAAACCATCATCAAACATTTCCATCAT
ACATCATACATCTCATTCATCAATTCTAAGGAATGTTCATACCATGGGTGACCAAACGCA
TACAACAGCAGAGGAGGGAAAAGAGACAAAAATCAAACTTGCTGTTGGTGGCATGCTTAC
TTGCTGTCTTATCTCTGGATGACCAGAAATCACTACCTAGCAGATATCTTGGATCGAAGA
ACATAGAACGGACAAGAAAACAAATCGATGACCTGTTTCAGGAATTGGGGGCACATCAAA
GGAGAGCGTATAGGATGAGTGTTGATCAATTCACTTAGCTTCATGAAAAATTAATACCGG
AGCTGTTGAAAGAATTCCCAACAACTAGAAAGTGGGGACATACACCCAATGGTGTAATTA
ATTCAAAGCTACGTCTTTCAGCTGCATTGCGGTTCTATGCTGGAGGCTCCCCGTTAGACA
TTATGTTGACCCATGGGATATCAAGACAGTCTGTGTACCAATCCGTTTGGGGGACAACCA
ACGCAATAAATGCTACTCAAAGTTTATCTTTCAACCAAAACGATGCAGAGTTTCCATCTC
ATGAAGAACAGGGGGAGATTGCAGAGGGATTCAAGTTGCCAAGTAGGGCTGGTTTTGATA
AAATATGTCTTGCTGTAGATGGCATGCTTGTTTGGACCGTACAACCTACAGCAGCTGATT
GTGAAGAGTTGAGAGTTGGAGAGAGACAATTTTATTTGAGGACACGGTATGCATGGATCA
TACTCTACTAGTGCAGTCTAGTACAGTCTAGTATTGTACGAAAACTACAATACGCTTGTA
GATACTTCTTATAATAATTACAAGCAGCCACTACAAGATTTTATGTGCTCCCCCCGTGAA
GTTAAAGCTGTCCACTTGCGTTGGGCACTTTACTGGATGAAGTGCTACCCCACTGAGTCT
CCAGGCACTGCCACCATTGGAAAGACAGGTCATAGGTAGATCCAAAGACTTTCCGCAAGT
ATGTTCACCCAATTACATGACTTGAAGTGCACATTGTGAGTTTGTGTTTGTTTCGTGTTT
GTGTGCTGTGAAACATCAGCACTCATCAATTTTTAGATAATTCTTGAGAACAGTTACAAA
GGCAACACATAAAATGATTGCCTCCTTGGTGTTGATGGCATGGACTTCCAGATTCCGTAC
CATGGACCCCGGTTTTACACCAAAAAACAAACTCATATGGGCTGAGATATGAGGTGGCAT
TGAATATTTTGACTGGTGGTGAGAAGAGTGATCTCAAGATCTTCCAATCAAGCTTGATGG
CATGGCTTGAACTTTTTTAGAGGGTTGAGGTGGATGACAGGTACAAGGGAGAGGACCCTC
ATAAAGTGGAATGCCCCAATTCAATTGGCATCCTGGAGGAGAAACATAGGATGATGGGGA
TTCTAGGTTGTAAATTCCAGAGGAATTCTGGTGGAATGTAATTTTGACAGTAACATGATT
ACTGTGGCAGCAAGATTACTGTGAACAATATACTTAATTACTTTGTCCAATACTTAAGGA
GTGTGACACCGTCACATGACAAGATAAGACTCGTTTTGATAAAATTTTCCATAATATTAA
AGGAACCTACAGTAATTACTGCAGGAATTCTGGCTTGTTACTCGTTACTGAGTTTTTGGG
ACAGTAGCCAAAATCAGAATTTACAATGTAGTGTGGATTCTCATGAGGAGGCAAGAGACT
GTGATCATGAGGTTAAAGCACTGGAGCAGCCTGAAGCAAGTATTCTGTCATGACCTTTGC
ATGCATGACAGGGTTTTTACTGACATTGTCGTTATTAGCCAGCTTGCTATTGAGAATGGT
GAGGCTTTGTTTCAGGTGGAATATGGTGATGCAGCTTAATTTTTAAGAGCAAATTTTTAC
ATTTGGTGACTTTCAAATTGTTTGAAATACATGATTAATATGGAAAGTATCAAATTGGAC
TGTTTTCATTTTTTATGTAAATTTCCCCTGAAACCATGAGGCTGTGATTTGCTGTGATGA
TTTCCCTGGGTTTGTGTTTCAGTTTGAGTACCTTGTTGTTTGCATTCATATACTCAATTA
CTTTGGCATAGCCATCGTAGATTGGCCATTTAATCGGCACATTAGCATTATTTGTATTGA
ATGCAGACACTGTTTCATGGAGGAGTTTGTGTAAAATCCAAAACCCATTCATCAGGATTT
CATTCTTGAATGCAGTCAAACAGTTTGTTATCCTTTCCATTAATTGATTAATGCTCAGGA
CATGCCCATCCATTTGTACCATTTGTGCCCCAGCCCTGGTACAATAATAAGTCCCTTTTA
AATGGGTTTGTGTATGTAGTGAATGGGTTATTCCACCTTGAGGTTGGTTGGTTTGTTTGT
TGTTGGGTTCAATATCCACATTTTGCTTGGGGGTGATGCTGCATTCCGTATTGAGAATTG
TTGTGTGCTGTTGGTCGCAAGGATGGTAACAGTAGATTATCTGTGGTGTTGGCAGTGTGA
CGATAGTCTGTAGAATTGTATGTGGTGTGAAGCTCCATCAGCAATGCTTGACTCCATGTG
TCTTCCCTCTTGGTCAATGTATTTGTCCTTTATACATGATAAAGCTTCCTCATGCATGCA
TATTCTTTTCATGATCGAGTACCTGGCTGTGTCCATCTGGATTTGACTTCTTGACACCCT
TGGCTGCAATTTTGCAAATTCCTTTGATTTACTGGCTTTATTTAATTTGGTGGGCTACAG
TGAGTTGTTCATCTAAAACCAGGCACTTTGCACTAGATGCAGCCCAGTGATCTTTGACAA
GCAGCAATTGTTGGTCATTGATATGCCAGAGGTACTCTTCATTGTGTTGGTGCAGGTTGA
TACGTCACTCTACAATTGGGATGATTGAACATGTTGTGAGGGTATTTGTAATTGAACTTG
TGCAAATATTGACCTCGTCGTGTATTTTTTCATTAAGCCCCTTGGTGAGCCTGATACCAA
GAGTTCCCATCTTTGCTCGTATTTTATTGTAAGGTTAGTTTACAAATGGTTTTGGGCTGA
CTCTATAATTCATGAATTCCCTCCATCATATGTGTCGTCATTCCAAGGATGCATCCATTT
TTGTCCGCTGTTGCAGTTGTTACGGTCAACCCTAGCGTCAGTAAATTTCCTGGAAGTGAT
TGGAGTTTGTGGACTCTGGAATCTGCCAGCTGTGTGAACTCAGCCAGGTGGGCATCTAAC
TGCTCTAATATTTCATCAGAGTAAGATTCTAGTCTAGACATCACATTATCAGTTTCCCAT
GCAAAAGACTGCGGTCAAATTTGTGGAAATATCATCTTGAACCACCAATTTTGCCACTTC
TGGTCTAACTCTTGCTAAAGATTGTCTACTGTGAGCAGTGGGGGCTAGTCTGGTGGGTTT
AATGTTTGACATTAGCATTGTGTGGTATGTGGGAGTATCTTGGGAGGTATACCCAGTATC
CTTTTTCTTGTCTGGAAAATGTCTGGGCAAACAATGTTAGTGGTGGTAGTGCTTATTTCT
TTTCCTTGATGTAGTTTCTTTGTGGCATTGTACCCCAAGATCTTCATTATGATTCCTCTG
TGTAGTTTGCAGACTGCTACTGTAGGTGTTTGAAGTTTGGATGCTCCACACACATCCCAA
GCTCTGAGCTGCTTCCATGTTTCTGGAGTGATTGATTCTCTGCTTGCAGTGCAGGTGATA
TAATTGTGAATTAAAGGTCTCCAAAACCTCTCACTCTTGCATCAGACATGTGAGAACATC
ATGGCAGGAGATGTACAGAATTTCTTGAATACTTTTAGTCATGGTTCTCACGCCCTTAAT
TGTCTGACTGTCATCCAGGTATGCTTGGTTAATTTTATAAATTTTGAATTGTTCTTTCTA
GGGAGATGTGTCCCTACATACTATTTTATCATGATAGGAGGGGAACCTGGGACTCTCCGA
AATGTGATAAGGTATCATTCAGAAAACCTTAGGTGTTAGGATGAAGATGTAGAGTCATGT
AGGCCTGATGCAAATTCTGCTTCCTGTACTCTGTTTAGGTGAAATGTCATCACACCTAGA
TGATCATAATCCAGGGAAACTGTGCAACAATTGCTGTCATCTTGGTTTTCATTATCAAAC
CAGTTACTATCAAAATCACTCCCAATCAATCTCCTACTCTTTCCATTTCATCACTACATA
ATAACATGATGGTGAGATATCACACATGAAACCAGTTATTTTATTCCCACCACGATTTGC
ACCACATGATGCCTATCGTATCTCTCATTAATCAAACTCATCTCAACATATTGTCATATC
ATCAAATGTCAAACTCAAACCCTCCATGAGGTCTCCAATCCTTCTTTTTATCCATTGACT
ACCACAACTTGTTGTAAAACTTATCACATATCTTCAACACTCTATAATCTTGTGAAATAA
CTGGGGCCTCTGTTCATTTGCCATTTTAAACAGACAAACCACTATGGTATCTCTACATCT
CCACTCTTCACAAGACAAAGAATTCTGTGCTACATACCAACAATGTTTGTGGCTTCATCC
TCTGTTCATTTGCAGTTGAGAATTCCTTACAAAATGGAGGCACAGATATTTCAAACAATT
TCAACATTAGAGTACTTTGATTCACTGCCTCTGAAACAACCATCTGAACCACTAATCAAA
CCTGATCAACAAAAGTAACCTCACCATCATCAAAATCAATTTCAATTGATTCATAGTGAT
TGCACATCTTTCCAATACCCATAATCATCCACTATTCTAATGCCCAAGCAACAGCATAAG
GGATACTCAGCAATTTATGAACTCTGTTGATGGGCCAGAGTTGAAAATTTCTTGTTAGTA
ACAGGTCAAAGTTTGGATACTCCCATATGGATGCAACAACTTCAGCAAATTTCCTCAACT
CAATACCCCAAGTTCTCAGAAAGTTTATGGACTCTGTTAGGCCAAAGTCAAAATGTATTG
TGAGTAAAATGAGTTTGGATGGTCAAATGCAGATTCAATTGCTTAGAAGGAGACTGTATC
ATGTAGTCCCACCTGCACTATCTATATGTTTTATCTCAACCTAATAGTGTTTCGTACCAA
GCAACTTTATCAACTCTGTTGACTGGCCAAAAGTAAGTAGGTTAGGGTTGATGTTATTGC
AATGCTTTATCAAGTAAGACAGCTGGTGGGGTTGGTTTGGAAGTGATCTCAGTGGGCTCT
TTTTGGTGGTTTGGGAGGGAGATTTTTAGAACCACTTCAACCTCCCATAAAACCAGTGGA
ATGAGTGAATAAAATGAAGATTCCAGGATATATTGCTTGTGAGTTTTGGGGAAGTTATTG
GGATGTCCCCCAAAATTCCACAAATCACAAAAAAATCAAATTGACTCTCACACACCGGTT
TTTGTAACAACACAGTCTGAGATTTTGTAAAATAATTGTGATTGTTCTGATCCTCTGTTG
ACCTCTTATCATAGATTTCACAAATTTTTTGACAATCAATCTACCGAGTTACAAAGTATT
GCTATGCCAAAGTATATGTAGGAATTTGCGACAATAAAATAAAGAGACTCTCACTTTTTA
CGTGGGGCGAGATGTGCTCATCTGAATCCACAAAAACACAATTTGGCCTCTTGTTCTTGT
CAAAGTCAGACATAACCAAAGTCAATCATCAGGTCCAATCATTCTTATTTGGGGTCCGCT
AGCTTTCTTATTTTGAGAATAATTCTATCATTGCAATGAATGAATGTTCAATATGTGTCA
AACACAGGAGCAAACAAAACACATAGATATTCAAATGGCACCACATCAAACCAGTTGCTG
TAATAATTGCTTTATCATCTCTAGTTTGATGCAGATGTCATCATGAACTCCAATTTGGGG
GAGAACTAAATTCAAAGCATATCAACTTGTCTAAGTCTCCTCTTATATGCAGAAAGAGAG
CAATGAATTCTTTGTGATTGCATGAATGGGTGAAACAATGACTAGAGGTTAGTTGGGCAC
ACTTTAACCTTAAGATATTGTCTTTTACCACAAAAAAATTTGAGGTAGGATTTGTGGCAG
GATATGAAGCAGGATTTGTGGCACAATATTATGTTCTACAACAAGTAGAATTACCACAAA
ACAGCTCGTAACCATTGAAATTATTCATTTCAGGGTATAGTATGGAGAGAGTATGGTGTG
CCAAACAGATGCCAAACTCTAGAGAGAGGCAAAACTTCTGCCTAGAAATAATTTCATGGC
CTCTGTTGATGGGACTTCAATCTGCCGCCTTGTTAAGGCAAGGCGATCTAATGCCTGCAC
ATGACTATACTCTTCAACTTGCATGTTGCATTAGAAAAGTGAGACCTTTGATGACATGTC
ATTGGCCAAATCTAATTCTCTATTCCATGACTGCCTGTCTTCCATGCAGCAGTAGCTTGT
CTCATATCACCCTTCTATCAGTAATTTTCCCTACTATCCTGCATTGGTCCACCGGCCCAC
CACTCCAACCAGTCTGGTATTCATTCCTCAACACACTCCTGCAAAGACACTTAGCCATTG
GCATGGTCTTGGGTGCCATTGGTGTGCTGTTTGCGGTCATTGTTTTTAGTGTATCTTTTG
ACACTTTGTCCAGACTGTTGCTCTTTGGTATGAGCTCCACTGGAGTCTGCGCGCGTTCTA
CATCATTGTTGTATATTTCGGCACATTCATCAGGTGTGCCTTGTCCAATCTGAATTCAGC
TCTTTGTTTTGGCTTTGTAAGTACGAAGTACATACGGCCACATCCTTTCTGTTGGTTGAT
AATGTACCTCTACTTCTCCTTTTCCGATATTGTCCTTGATAAAGAAGTATCTTGATTTAA
TATGTTTCATTCTCTTGGACCCTGACCATCGTCCATTTTTAGCCAATAGGATGGTTGACT
TGTTGTCTTGATACAGGCTATTTTGCTCGACAGTGTATCCCTGTGCCTTGATGAAATGCC
TGCACCATAGGATCCACGGTAGTGCATCGTCAGTCCCCACCATGTTCGCCCTCCACTGAG
CTCCTCCCGTTTAGCTTTTGTTCTCTCGAAAAACTCATCACTGCTCCTTTCCCCAGTGAT
GAAGTAGGAATATAGGAGATGGGTGGCTTGGACCTCCCAGAGCTCCTCTCACATGTGGCT
TGAGGCCTTCTGGACTTGATTTATTTGCCAACATCCTTTCCATTGCCTCTCCAAGGGGCA
TATTATAAATCAGGCCTTGAAAATGGTCTTGGGTGCCCTGTGGAAGTTAGTTCAAAAAAG
ATTTTTTTATTTTTAAATTTTTAAATTTTTAAATTTTTCCTCTTCGATTTCTATTTCTTG
CAAGTCTTGCTTCCAACTAATTTGCGAGAATTCTCAGTCACAAAAGTAATCCGACTTGTA
GGACTCCCTGATCGTTTATTGCTATCTTGCTGATCGCGGGAGAATTTTTGGAGAGCTGTC
AATCGCAAAACCAAAGGAATTAGTTGATTACGAAGACGATTTTGAAGATTGTCGATTGCG
CAAAAAAAATCACTGAAGCGAAAAAGTTAAAATTGCCGCTCACGATCAAATTTTTGTTAG
CGTACCTCATGTCAGAGGGGTTGGATGTTGATGGCTTCAGTGCATGAAGGTCGCACCACG
GCTATCTTAAGATAGTGACCTGAACTGTTTTGTCACAAAAAAATATATAGGAAAAACTAT
AGGTCGGTTCGACAGGGGTCGAAGATTTCATTTTATGGGTATAGTTTGCTTCAATTGTGA
GGATGGAAGGGCAGTTGAACTGCTCTTCCAATCCAAACAATGCAATCGAAATGTGTGTAG
AGCCTACAGACAATTGGTACGCATTTAGCCTTTCCAAATGAAGGGGCTATGTACTCTGGT
GTTGCGGAGTCCATAGGGCAGTGGACTCCTGTGCTTTAGAGTCCTTGCCTTTTGGACCAG
GGCGGTGGACTCCAATGTTGGGGAGTCCTTATCTTTTGGATCAGGGGCAGTGGACTTCCT
CTCTGGGGAGTCCTGAGAATGCTCCTTTTGTATTTTGTACCAATGGGTACAAACATGGGC
TGATTCTTGGCCTATGTCACACAGGCCCATATTAAAATTAAATTTAGTGTTCATTAAAGA
TCACATACAATCATAGTTTCCTATTTAATGTAAACTAAAATCAAGTAGGAGTGAGATTGA
TTTGCTGTCACATTTGATCCATCATAGTGTGCATCTGCAACATCCATTCCTTAATCTCAA
TGTCAATCTTTTCAACCTCCTTGATGATAATGCTCATGACATTTGCATCTCTGGTAATAT
CAATTGAATCCAAGGGCATAACAAGATTCCTTCTCATCTCACAAAAACAATCAATTCAAT
CCTTCTCCTGTTGCAAAGCAGCCATGTGGAGTTTGTGAGGGCCTTGCCTTGATGGTTTGT
CCTGATGCCCCGAATAACAAAGAAGCAACATCAGGGCATTCCGAATCATCAGATGAAGAA
GCAGAATCACACATCAAGCAAATGACAGAATATGTGGATGTGGACCAACTCCTTGCCTCT
CTTCTTAGTTCATCAACAGCTTGAGTGATGATATTCGTATTCCTTTCACACCAAGGGAAA
CAACAATGGAGACTGGAGGAGTGAACAGTGTCATCGCAATATATGCAATGAAAACATTTT
TACACAAATACTTTGCGGCACACTGGGTTACATTCATTTTGGTTTTAAAATTGTGGAGAA
GATGGGGTATGTTGGGATGAGGTTGATTTCTGCATGCAATATTTGGTGACAGTGAGGGGT
GTGATATTTTCTTCTACTGGACAGTCGGAGTGGAGCTGTCCAGGGGAAGAAAATATCACA
CCCCTGAAATCCGAAACCACATACTCATAACCTAAAAGGCCTATGATTTTAGAGGGCGGA
TGAGGGGCGGATGTGATTTTTTATTTCCCTCCCATTGTGGTATTCGCACAACTTCGTCTC
TCTTGTTTCTCCGGGGTTAAGGGAACTACGTTTATTTTTTATATGATAAGTAATTACTTC
CGTAACAGAGTAGGTTACATAATAATAATATGATGTCTTGCCATGCCTTCCGTTGTTTAT
CGTCATAGTATAAACTTTTCCTCGTATCTGTAGATAAGACATATTAGATCAGGCAACGTA
TAACATTATGCTTTTGCATTCGCCGTGAAGCTACTACTAGGTAGTGTATGTGCACTACCC
ATCTTACCTACTTACCATACAATCTTCTCGGTAGCTTTACTCTCTATCTCTAGAGATAGA
TATACCCATATCGAAATGCCACACCTAGCATACCTCGTAGTTGGAACAGGTCGTATATAT
CATGAGTACGTGATTCGTGATTCCGCAGAACTCATTCACAGGTCTTACGGTATGATGTCA
GAGTTGTGTCATCCAACGGTTTGTGTCTACAATGGTTCTCATGAGGATACCTGCGCATTC
GTGTGACATGGTGACAAACTGGCGATCAGATACGTGAACAGGCACGGGACCGGCTTTTAA
TTAACTTTAATGGTGAACGGAAAAGCCAATCTCCAAAAGAAAAGCCATTCTCCAAAAAGA
AAACCGGATACCTTATCATTTTCACGTAGGAATAGTACGAAGATTGGTAATGCCAAAAGA
AAACTAATTCTCCAAAAGAAAACCAATCCCCAATATTTTTGCCGACCTTGATAGGTTGCT
ATTTTATTTAAGCCTTAAAGACGAAATTAAGACTTTCATGAGAAGATCTATTCACGATTA
GATCTATTTTGAATAAGAATAGATCGAAACTGATAGTTGCCTAGGACGTGAAATCATAGG
TTAGCATGATCAAAGATCTTGGATTTTCTACATTAGAAGTAGATTTTTGAAGTTAGCTGA
CTAGTTCTCATCTAGCCATATGATTTTTCGAAATCATACACTCTAGATCTAACAAATTTT
GAGTATCTATTTTAGTGAAACTCGTAAATCTGTTTAGATTCTAATACTGCATAATAGAGT
TTTAATTAGTGTTGCTACATTAGATGTAGATGGTATCCATTCCATTTAGTGCATTTCGAA
TCAGTCATGTATAATATCATAGTATTATAACGTTATGCCTAATTACTTTGACAGATAATC
TACTACTGTAGGTATGATAGTACTACCCTACCACTGTACACGTCCAGTTATAGCTTACTC
ACATAGATATGTCTTTTAGTAAATAATCAATTTTCCTGGTGTTCCCTGAACCCCTCCCGT
TTCTCCCAACCAACCGGAAAAGCTACATACTGTTCAGCGGTAAACATCACCAACACTAAC
CAAGCGTCGCAAAAGCAACATCGAGCATCATGTCATCTACAACGACGCACCGTTACGTCC
CCCAAGGACCGGCCTCACTCTCTTCAGATGCACCCGGCTGGTCGGCAGCAGATGTGATCG
TCATCGAAACCGGTGCAAATCCAACCGCCAGTGACGGCAACGACGACATCAACGTGAAAA
GTAATGCCAGCGAACGGTCCAACGACGGTGAAACCAAGGGTCCCATTTGCTGGAAATGCA
AGGGGACGTGCCAGATTCCTCTCCGTGCACACGAAAGGAAAAGGAAGCAAACAACGCAGG
GACAGCCACTGCGGGGGGAGGACGCCAACGTAAAAGTGCCACCGGAATCACGGAACGCAG
ACGCCACACACGACACATCCAAAACAATTCCACGACGTTCGTGTCCTGTATGCAGTGGGG
CCGGATATCTACCAATGCGTGCTCGATACGTCCAATCGTTGGCGTCGTCTCCCCCATCGA
ATGGTATCGGAGGTTCCATCACGGCACGAAGACGGAGACCGCAGGGATGGAAGGAGTTTG
GTCCTGTGCCCCCCGTTGTTCGGGCGTGCCAAGACTTTATGAAATCAAAGCCGAATAATC
ACAACGGGCAGAAGGAAACAGTGATGGATTATGCACTTTCCATTCTTTCCGAGGCGAATG
GACCAGAGGAAGATTATGTTACCCCACGTAACGACGTTTTCATATCCCTCCCGATTCCAT
CGTCAACGGATGACACAGATACATCCTCAACAACAACCATAAAATGGCTACCCATCCATC
AAGGAGAACAACTCTGCAATCTCGTCGGGCGATGGAGGATAATACAACGAATCGGTAGTC
ATCGTTGGACGACCGATGATCTCGTTACTGCCTACGTGGGTGCTTCGACCTTTGTCTCGC
GATTATCACAATCGAAATTGAGGGGAAAAACCATACGATATTTGGATTTGGGTACGGGAA
ATGCCTCTGTGTTGCAAATGGTTACATGGTATTTACTTTCGAGGTTGAGTGGTGGGGATG
GTGGTGGAGATGCCGTTTTGAATCCGTGCGATTTAAAGGCTGTGGGCGTGGAGGCTCGTA
GCGAGGCGGTGGGCTTGGCAAGGCGGTCATTGTCGTTTAATTTGGACACTATTGAATACA
ATGACAAGGTCTACACTGGAACTGTCACACATCATTCACAAACAGGATTGGTGAATACAG
AGCCCTTCAAATGCAATGTTCAAATAGTTCAAGGTGACTTTCGTGACTTGGTTTCGTTGT
CCAAATGCAACAATGATCAAGAAGCTCGCAACTCTGAGGATCAGGAATTAAAAGAAGTTT
CGAGTCAACGATATGATCTTATAACGGGTACTCCTCCCTATTTTCGTGTCGATTTTTCTT
CATCTTCTTCGGCGGAGGTCAAAAAATCTTGTGATTCAAAAAGCAGCAAGGACAACAGAG
AAGTCATAACGGCAGCAATCATTCAACAAGGCGGAATGCCAACATCCATGCAATCCGCGC
CAGCACGGTGCGAGGTAAGTTAAGACATGCGCCTGAGCTCAACTGCCATTTATGCATGTC
ATCTTCACTGGGTAACTTTTTCTTTTCTCGACATCAACAGTTTCGTGGTGGAGTAGAAGC
CTACTGCGAAACAGCCTCGGCAATGTTGGCACAAGATGGTGTTTTCGCCGTCTGCGAGAA
CTGGTTGAACAATGACCGCGTGTGGAATGGTGCCAAGCATGCGGGTCTCGATATTGATGC
TGTTTGGCCTGTAATGGGGAAAGTGGGCAAGAAGGATCCCTTATTTGCCGTTTACGTGAT
GCGGAAAGCAGCAGAGCGGAGTGACATGGATAGTTTTGTGAGTGAGAAGGGTCGTGAGAA
AATTCAACCCCCGATTGTGGTTCGGGATGGAAATGGCAAATGGACTGATGGATATGCAAA
AATTATGGATGCCATGTCTATTCCAGTACTTTGACTGTCTCCTACAATGTACGACATCAA
ATAGGAATTTCCAGCAAATAACATGGAACATAATGCTTAGGTTACCATTATGCCAGTTTT
TACAGTATTCACACACTTTACATTTCTTGGTTCTCACTAATCAATAATAAATACTCGCGG
CAAAGCGAAACTCATCATCAAATATCCCGATCCTTCCCAAAGCCAGCATGACCAAACAAC
CCCCCTGCACCCCCAACACAACTCCCAGCCCTACTCCCCACAAGTCCATTCTCAAAATCC
TCCAAAAATTGTCGCTTGTCCAATACCTTCCTCACCCGTTCCAAACAAGCGATGCGTACA
CCCCTCTCCTTCTCTTGCGCCACCAACGCCTCCTCAATCACATTTTGTCCGCCCACTCCC
CAAACTTCTATGCAGTCGACATCAAAGTAATAGAGACTGTCGTTGCATTTGCCCAATAAC
AAGTCACCGTGTTCAAATGTGGAGTCGTATGGCAGGGCGCGACAATGTTCAAAGGATTCG
GATATGTGTAATTTGGGCGGTTGCGAGGAAGAGGAGGAGGAGGAGGATGCAGCATTGCCT
CCAATTTGAATGCTGTGACAGGTGGTTGTCATGTGACCTTTTTCGTGAATGCTCTGTGAT
TTGGATACTACCGAGGAAGCAAAGGGATGGAAGGACAAATTACTTTGAGTGGCGTTCGCT
GTTTTTGGCTTTGGACGAATTATCGTGACATTGTTCGTATCATAATCCAAACCGAATAAG
AAACAACTGGGGTGATCCTTGCCAGATGAACGAAATAATTCTCCCGTCCAACTACATTCT
CCGGCCGTAAAGAAACCCAACGACACCCGCTTCGTCTCGTCATGAGCAGCATCGTCGGCA
TTGGGTAAACAATACGAGGGAGAAGGCACCCCGCCAAACAAGAACACCATGGGGCCATTG
TACCCACGTACACGTTCCTCGAGTGTTCGAAAGGAAAGACCGTCGCCGTTGATGGAGGAG
GAATACAGATTTTTCCACGTCGTGCCCAAAATTTCGGGATTGGTCTCAACAAGTGTTTGA
AGGAGGGGATGGATTGTGGTCGGTGCCGGCGGAGGGGGGAAGAATGCCGATGATTCGTCG
CCCAAATCGGGCGTCATGGTGAACGTGACAGTCTCACCATTGACAGGATGTTGCATCTGC
GATGATTGACACTTGCGTCGGCGTTCCTCTGCCTCCATCAACGCCAAGGCCTTTTGCGAT
TGTAGTTTCCTCTGACCATTTTGAAATTGGGCCTCTTGCCATGCGGCCAATTCTTCCGCC
GTGGGTTCCTCGTACGAACTGTCGTCGTCGTTGGGGATGCTGCTGTCGTAATTGTCGTCG
TTGGTAGGAGAGGATCCATTCAGAAACGAATTCACGTTCAAATCGCCAAATTGAGATTGG
AGACGGGCCAGCAGGAGGGATGCCTCTTGGTCGTCGATGAGGGAGGGATCGGTGCAGGGT
GAGCCGGAAGATACTGTCATGGTCTTGATGAGGTCTCGCTGGTCTCGCTCTGGTCTCGCT
GCAGGAACAATAGGACAAAATAAGGGGCGTGGTTGGTCGATGGGAAAGTTCCGATGGCGC
CCGCAAAGTGTGCCCACTGCCCACTAATTGTATTGCCTGGATTAGTAGGAACATGCCCAA
GAAGTTTCTTTCACAAATATTTTCAAAATTATTTCTGTGTAAAAAGTATTGACCATTCTC
TATTGTTTTGCCAACCTCACAATAAATTAGAATGAGTTCCCCCACAAGAGAACTAGTCCT
CCGTAGTTTCTCAACAAGGAAGTAGTTCTTTGTACACGGACCTAGTCAGACGCAAGTATT
ATGTGGAAGACAAACCAACCATCCTTATTATGAAAGGATGCATGGACCATCCTTCATTGA
GGTTTTGTGTTGTTCAACGCTGGTTTTTTTCTGGTTTTGTCCTTCCTTCCAAGAAATGTA
AACATGAAGATATGTTCTTGGGAAAACCTGATGTGCAAACATCTAAGAATGGCAATTAAC
TCATAAGAAGGCAATCTCAGACAGCTTAACAAAAATACCAGCTTGAGTATAACAAGGCAG
TTTTCACTAGGGTTGTCATGAAGGGTCATGAGGATGTAGTCATCATTTGTAACAAGGGTA
GTCACAAGACCCTCACCAAAGTTGCCAGGGTTGTCAGAATATCTTCACCAAGGGAAGACA
GGGTCATCAAAATTTTGTCACCAAGGGCCGGGTAATCAAGAGATTGTCAGAAGAGTCAGA
CAATGGGACAACTAGTCTCCTGTTGTTACCGATTGTCCTATCTTGCTGAGCAGAAGAATC
CAAGAGCATAATTAGATACATATTTCCTATTGGCAGGGATACGTTGTGTGGGGAGTTAAG
ACAGGCCAGGATGTTTAAACCACAGAAAAGGCTGTCAATTGAGATATGTTGCATGTACTA
TATATCAATTATACTTTATAATACATCATGCTTTGACATTATCTTTTGCATACATAAGGA
GAATGCACAATGGATTCCTGAGACGAATGCTATTAATACCTACCCTTAAATTTATCATGA
AGAGATGTTCGACCGCTCCCATCCTGATTTAATGGTGCTTTCCATTCATCTTTACGAGGA
TCAAATATTGGTGCGGACAACTTCTTTTCTTTGTTAGTTGGATCCAAAGGAGTAGATTTC
TCTTTGTTTGTTTGTGGATGAATTGCTTGATGTAATGCTGCAAGGGTGCCAACCACATTG
GATGGGCGTGACGGTCCTACTTGGCGTTTGTGCTTGGGTAATGTTGTCGCTGGAGGATTT
GTTTGTGGATGTGCCAAGGTTTCTTGATTGCTTTGTGACTTGATCGGAGGATGTGGCATT
GCAGGCCCCACCACAGGGGGCACTTGAATTGTTTGGTATGGTGATGATTGCGAAGGAGGC
ATCAATGGCCATTGAGAGGATGTAACTTTCTCATCTAGTGACTCTGTTTGATCGGAAGAA
GTTGCCTCACCCACATTTATCTTTGGGGGCGGGGGCATCATTACTGATACATCATTCAAT
GTACCAGCTCCTCCACTAACTTCAACTTTTTGTTTATCAACCACCTGTTCCGGCCTTTCG
CTACCAATACCAATCCAGCCATCTCCTCTATTCCATGACAATTTTGGATTTACAATTTTC
AACAAAAGTTCCACTTCACTCCACTCCTTTTCTGTGCTTGCCAACAAGTTCTTTGTCTTG
CTCAACTCCTCATTTGCCAACGTGAGATCATTCCGAAGAAAGAAGGCGTCTTCTTCGTCC
TCTATGGCATTGATTTCACTTTGAATCGCCTGACATTTTTGCAAGGCCCTTGATACCCTA
TCCAATTGTTCTCGATGCGACGAATGTGACAATTTCCACTTTTGAATCAAAGTTTGCTCC
GATTCTGCCTCGCGCTCCTCTTCGCTGCACCGTCGTTTCTTGTTCGCCGCCACCGTACGA
TCGTAAAAATCATCCACGTCATCCTCTTCTTTGGCACTTCTCGATTGCATCCTCCTCTTC
ATACCGAGATTCCCATTTGTACCATGAATAACACCATAGATCCCTTCTTCTATCTTGGCA
TGCAACTCGTCCAGGTCCTTTTCCATGTCCTCCATCCTCTCCCGATTCTTTTCGAGTTGC
TTCGTTTGTCCCTCGGTCAATTCTACACCCCTGTCCTCTTTTTGCATAATACGTTGCGAT
TCAATCTGTAAGGAACGAAGCTTGCCCTGTTTCGTTTGTTGTGTCTTGTACAATTGTTGA
AGTGAGGATGGAATGGTGTATTTTGAAGAGGGGGCGAAGAATGCTTCGATGGATGGAAGA
TTGGGATCCATGCTTCGTGCTCGAAGGAAATTGTCATTTTCTTCGTCTTGCTCCGCGTCA
TCTTCTCCCATTCCCCAGTTGCATTCTACGACTGTCTGTTTCTGCTGCTGTTCCAAATCC
TGTACATGCCCATCCCTTTCCTCCTCAGCGACAAGAGAACCCCCCTCACACTTTCTCTGA
GCTCTCTCCCCCTCCTTCTTCCCCCGATCATACTCCTCCGGCCCCTCCAAACAAAATATC
CTCGTACTCGCCCCAAACCGAAACACATCTCCCGGATACACCACCACCCCCCGGCACCCC
CTCGCCCCGTCCTCCCTCGTCCCCCTCTCCACCTCCATCTTCCCACAAGCCTCGCGGGGC
AATCTCACATGATTGACAAACGTCCCATGATTCGATCCCAAATCTCGTAGCCACGGAACA
CCGTTGGCATCGAATGCCAGTCGGGCATGAAGACGGGAACAGCTTTCGTGGGCGGTGACA
ATGTCGACGATGGAGGGATCGTCGATGCGGCCGAAGGTGATGCAGCCGCGTCGATGGGAG
GACAGGGCGGTGAGTGGGTGGGTGGTGAGGAGAGTGCCCTGTTTGATTTCGAGGAGGTTC
CATGAGGCGGTTGGGGGGGGCGGGTGGGACCAGTGGGGGGCGGTCCAGGACGGGGAGGAC
ATGAATGATGTGTGTTGATTAGAATTATTGTGAGATCTCCTCAATCTCTCACCTGACCGT
AACTCCATCCCATCGCCTTCCAAATCACAAGGGTGGAATCCCGTTACTGAAAAGAATATG
TCATCATTGCGTGCTTTAACGCCTGAAATACCTTGGAGCTGCGGGAATGGTATTCTAAAC
CATCAATCTGACATCAGTTAGTTCAGCGTCTTTCCCGGATTCCTTTTAGTTCATTGTATT
TGACTACTATTTTTCACTTTCGTTCAACGTATTGTAGGAAATTAGCGGAAAGTTCAGCGT
ATTGAATAGAAAAGCGCGATTAGTTTAGTGTCTTGCAACTAAAATTATTTTAGTTTATTG
TATTGCAACTAAAATTATTTTAGTTCTTTGTATTTTACACTAGTTCAGAGTATATTATTT
TAGTTTAACGTCTAATCTTTTAGTTCATTGTTTGATAAAACATGGGCGTGAATGTTTAAA
GGATTTCACGGAGTCATGAACCGTGATGTGTGAACTCACAACGCAATGGTACCATACTCA
TTCATATATATAGTTTGGGAACAAGTCAGTACCATACCATAGGCCATTAACCAACGTGAT
ATCACGAACTTCTGCTCTTAGTGATCATGGGTGTGTATTACGTATTACGAAGTGTAGCAT
CAAGTAACATCTCAGCACGATCGTGCCAAAAAAATCAGAAACCATGACACACGGACACCT
TCCAAAACGGATTAAGACGGCCCTAACTCCTTCATTTTTTTGCCGACAACCTTCCTGCTG
GCATCGCCGTGAAGCCGCCATCACCGCGCATCTAGCGGTCGCGCTGTCCCCCATCTCTAC
TGCTGCAATGCTACGGATCGGACACCGACGTTGTCATGGGGATTGCCGAGTGTCTTCGCG
GCGTCTTGGTGTTCTTTGCGTGTCTGATCTTTGGGAAGTTGAGTGATGTTTGGGGACGAA
AGGTTTGTTTGTTGATTACTGTGGCGGGGACTTTGGGGCCCGTTTGTTCCTTGGCGTTTT
GGAGGGTGGAGGATTATCTGAGGATTATAATGGCGGTGGTAGTCAGTATCGTATGGGGGA
CAAATCTTATGTCGTGGATGGTCAAGGTGGGGAGGCATTGATGATGGATGGGGTGGATGC
GACCTCTGCCTTGGAGGGTAGTTACTCGACCCAATTTGGGATGCGACCTCTGCCTTGGAG
GGTAGTTACTCGACCCAATTTGGGATGCGCTACCAATCACACATTCATCTCATTGATGTT
TTTGTGACACTGCTCGCCTTGTTGAGAATGTTTTCGTCCACATTCACCTTGACATTTGCT
GTATTTCAGATGTCGTCAAAGATAGAGATAGGTGATTGTAAATATGCATTAAATTTTGTT
TCAAGCTACAAAAATCACTATGTTCTCTTTGAAGTTAAATAGAACTCCAGATGAGTTGAT
ATTATTATTTATAAATATATATCTGGACAACCAGAAGGCTGTTTTGTTGGACAACCTCAC
ATGGTTAAGGTCATTTTTGCCAGCAAAGCCTCATTGCTCCATATAGTTGTCCCTTTCTTG
AAAAGTCAATATCAATATAACAATCAATCTTCTGCTGTTTGAAGGTTTAAGCACAAGACC
ACAATTACCAATACCTTTCAGATATTGCCTCATCCTTTTAATGTCAATTCTTGAGATCTG
TTTGAACAGAATATGTGCATGCATAACAATCAACTGCATAGGTTATGCCATAACTTATAT
GTCGAGAAAGGTACAGAAGCCTTCCAACAACACTGCTCAAGCTAAAATCTTCCAAAACAG
GATTACTGTCAACATCCTACACAAAACGTTTGCTTCAGCAGGAGTGAACTTCACAGAAGT
CTCTCCAATGTCCAGCCAAAGAATTTCAGTCACTGAATCAATCAGACCATTTTGCTTTAT
TTCCTGCAGACCTCTGGTTTGATCAGCCTCTCTCTTGCTTTGAGCTCATGGTCTCTGTTT
GCTAGTAAGGAGGCAAACGATATGTTTAAACTGTTTTCTGATTTAGTCTTGATACACCTG
GTAAAATGTGATGGCAAAACACTCACATGTAAAGAAAATGAAATAACAATATCGTTCATG
CCTTACTTAACCCATTAGAATATATGATCTTGTGGCAGAGAATAGTCAGTGGTGTAGCAA
GACATGACATTGAAAAAAGATTTTTATCAAGAGCATCCAATGAAAAATAACCAAACAACT
TTGTTCATTTCTTTTATGCTTACACCTGTTAAAATAGGGTATTTGGTGTTAGAGGGAGGT
GACCATGGTTTCTAATGCCAAATGTGGACAGAGAGCCACTCAGTGACATGGTGAGATGTG
GCAAAAAGTCAAATGTCAATCAATTATATCTTTACTTTTGCTAATACCCATTAGAGTAGG
ATGTTAGCTGAAGGAGGTGGCCACAGTCTCTGAGACCATCTGCGTACAAAGAAGAAAATT
TGTCCATGTGGTGTTTGACACCAAATAATTGTGTATGAATAATTTCACATCTAGTAAAGC
AAAACAACACAACAAGCTGGTGTGGTTTGTTGTTCTACCAAGGAGTTGAGTGCTTTGGGA
CTAGTCTTCTTGTGTTTGCATTGTTGTTTTCACTTGTTGATTGTGTCCATGTGTTGCTGT
TTTCTAGTATTTTACTTTCCTTGGAGTGCTTGCATGAGGTCTTGAAATGTTTTGACAATG
GTATCTTCCACTTTGATTGTTGGCAATAAGATATGCCTTTATTTCAAGAACACTCTATTT
GGAAGTTAAGTCTTCGTTGCCACTTTTACGAACATTTAAGAGTGCAATAATGTGTCCATC
AGCTAAATCTTCCCTCCCTGTGCAACAATCCCTTTTGCAGTCCTACTTGTGGGAGCTGTC
CCATTAGAAGTTTTCTTAGATGAAACGTGGTCTTAAGAATTCCTTCGGTAAGTTTAATGA
AGTAAAAAATAATTGATAACGTTTCAATATGAAACCTTTCATATTTGCTTAACCTTGAAT
AGTTTGACACTGCCATTAGTGACTATTTCTATCATACATTTTGTCTGCCTTCCCTTCGAA
ATGATATGTTTCTGGCAAGATGACACTCTTGTAGAGTTTCACAAATGGTCCATCCCTAGG
CAGCCCAGTCCAAATGTACTAAGAGAAAAGTCCCAGTGATGCGCCAATTTTACGTTTCTC
TTTCCTCTACTCTAAGACTTTCATGCTGTTATGCAGGAGCAAGATACAAGACCAGGTTCC
TTATATCAAACCTAGCAATGCATCCATGTGTAAGAACTTTGCATGAATAAGTACATAAAC
TGTTCAAAATAATTTAAATACTCATGACCAACCTTATACATATGCTTCAGCCAATTTTTG
TCTTACACCACCACCTTCAAGCTATTTGTGGAAGATATAACTGTGGAACTTCACTGTGTT
GAAGCTGCAGAGCAAAGGCACCATAAACAATGATGGAGCCAAGAATGGGTGAAGACAATA
AAATTATGGGCACAAATCCAGGAAAACAGAGGATAGCAGTTTGACTGAATCTGCCACAGA
GACATATTCTATTTTCATGGGAGTTTAGAAGGAGGATGTGTATGGTTGAACTTTCTTTTG
AGAATGAACTAGGATGATTATTGCTTTGTTTGGTATTGTAATTTTTGTTGATTTGTCAAC
TTGCTTTCCGCTATACCACAACATACATTCATTGATAGTCATGAATAAAAATGGGCTATT
TCAACTCAACTTGCTACATATTTTGACAAGAGTGCTTTTGAAGTCAATACCAACTTGATA
CCAACTAGACTGCCACCCTCTCGAATTACTTTCATTCCCAACATATTTGATATGAACATC
TTGCATAGGACCATGTCTTGGTTGATAGAATGACAAATGAAGTCAGGGTTAAAAGCCAAG
AATTCTTTTCGACACGCACAGCTATTAGTTTATCTGTGATTAATAATTATAATTAGTCAT
CTCTCAAGAACATGATGATCCAAAATACTTTCACAGTTTTGGTCCCATTTGATGTTTTTA
AGGTATGGCGTCATTTTCACCACTACAATTTTATGATACCGTGTCCATGACAATAGACGA
AGGGTGTTGTCATCCCGCCATTGCCACCCTCATGCCAATACAACCCAAAAGCTCTGACAT
CAAGAAAAAGGTAAGACTACATTGCTACTTCATGGTTTTATAAATCTCTCATTACTCTTA
CCTGATTTTATCAATTGATTGTCGGTTCTCAGTTCTCAAGCTCCCCTTAGTAAATAATTG
ATGCTCAGCTACAACAATAATAATCAGCAATCAACCGTATAGGTAGTGGATACATGGTGG
ATTAGATTTTTAAACAATCATTGGCATGGACTATTAATTTGATGCCAGCTATGAGTTATT
TGTAATTTTGCGAATTTTATTTTATTTTACAATCATGATTAATTTGAAATTACTCCGATC
ATTTCATAATGGATTTTGACTTTTACTTTCATACATGATGGCTTTGACGTTCCTCTCCAA
TTTGATTTTTCCTTTGCATTGTTGTTTGTGCAGTTGGTGTTTCCTATTCTGTTCAACTGC
GGCCTGAGGAGAAAACTTCTGAGCAAACTCATTTGATTGCACAAATGCAGGAAAAATGGA
GGAGGGCAGATTGACTGAATCTGCCTCTGAGAGCATTCTTTTATGGACGTTTAGAATGGA
AAAATGAATGAATTAAAATTGTTTTAAGAACAAAGTACAAGAAATTTTTTTTCGCGGCTG
TTGCTACTTTTGCTGATGTATTATTGCTTTCTGCTATGGCATTACAAAAATGGCCTGTTT
CAACTCAATTTGTTACATATTTTGACATTAGCATTTAAATACTCTTTTAATCCCTCATTC
TACCCAGTCTGTTGAAGCCAATGATTTCTCTTTTGCAATGACCATGGCACATCTGCAATG
TTAACTACTACAACAACGATGATGCACCCTCATCAACGGAGGTACCTTACCTCTCTCATT
CACACTTGTCCACTGTTTCAGCAATCAACATGTAAACATGGTACTAGTGATTATGTTGAC
AAGTTTTTATGTTACTAGTGATCTTACTTTATTTCATGCTGCTTGAGCGCTGCTACTATT
GTTGATGTATTGAATTGCTTCATGCTAATTCACTAAAAAAATGGCCAGTTTAAACTCAAT
TGGTGACATATTTTGACATGAGCATTTCAACACTCTTTTACTCCCTCATTCTACCCAGTC
TGTTGAAGCCAATAATTTCACTTTTGTAAAGACCATGGCACATCCGAAATGTTAACCACA
ACAACAACGCTGGTGCACCCTCATCAACCGCGTTACCTTACCTCTCATTCACACTTGTCC
ACAGTTTCAGCAATCAACAATAAACATGGTACTAGTGATTATGATGACAAGTTTTTATGT
TACTAGTGATCTTACTCTATTTCATGTTGCTTGAGCAAATTTAAATAATTGATTCATGTC
AACTAAATTATTCCTCAACTCCTTCCCTCTTTGTATCACTCCTGTCTTTGTTGCTATGGT
TGCTTACCTTCTCAACGAAAAGTGTATTGTTCCTACCACAACCTGAAATAGTATGAGATG
CTCTTGGGTCGTGCTTTGAAGTAGGAGGCGTCAATGTTGTTGTTTATTTTCTTCTCATGA
TTTGTTTTGTTTTGTTTTATCTTTCTTTGTTGTTGTTTTACTCAAACTTTGAACGGTTGA
TTGTTGCGTGGTGTTTTGAAGTAGAAGGCATCAATGTCGCCGGTTTCTTTTAACTTGTCA
TGTTATATTTTGTGTTGTTTTGTGTTGTGTGAATAACATTCTTTGTTGTTGTTTTACTCA
AACTTTTGAATGGTTGATTGTTGAGCAGTGTTATGACGTAGCAGGCATCAATGTTGCCGG
ATTCTTCTTACTTCTCATAATTTGTTTTGTTTTGTTTTGTTTTGTGCATAAATGCCATGT
TCCTCGACCTGAAATACGTGATCCCTTGCTGCTTCATCATAAAAATCCATCGAGCTGTTC
TAAGAAAAGATAATAGGGCGGCGCGGCAGATTTTGGGTGGGGATGATCGATCATTGGGGA
CGACAATGTGAAGGGAAGTGCGGCGAGTCGTTCGAGTCCAAAATCGCCAATTTGTCTACG
ATTTTTCGTGGAGCCGCTGGTGGTGCGATGGAACCGAGTAGGGCATTGTTGTGTCGGGTC
GGTTAGTCGCTATCCAACAAAAATCCGATCGTCAAAACTCTGGTTGGTTGTTGAGTTACG
GACGAAAAACGGTTTGGTCGGCCATGATGGACGGGTTTTGGACATATGGATCTCATCGGG
CGGACAACGTTTTAGTGGGTGTGGGGAGCGTCAGTTGACCAATAATGGGGTATGTCACTT
CATATGCCTTATATTATATAGAGTCATATGCCGTCAATGCAAGAAGGAACCACTCACATG
TCCTAGAAGATTTCACGTCCACACGTCACATGAGACAATCCGTAAAACTCCAAAACATTA
TATTGAACTACAAATATGGCAGCTGAACTACATATCAACGGTTGAACTACTAAAACTGCA
CTTAATGGATCCTTCAAACTAAAGAAAAAGATTTTCTGTCCGTCAAACTACGCAGAATCA
TATTTCTGTCCGTCAAACTACGCAGAATCATATTTCTGTCCGACAAACTACGCAGAGTCA
TATTTCTGTCCGCCAAACTACGCAGAGTCATATTTCTGTCCGCCAAACTACGCAGAAGCA
ATTTACTATCCTTTCAACTACTCAAAATCATTTCTAGATCCATCGAACTGTGACATTATG
AAAACCACTTTTCTTTGGCCATTCCCCAACCCCTTAATTTACAAAAAACACCAAAAAAAA
AAAAAACAAACCAGCGGAAAAAAGGAAATAAAGGGAAAGGAAAAAAGTTAGTTGATTCCC
CCAAAACAAAAAAAAAACACAAAAAAAAAAAAAAAAAAAAAAACCCCGGGGGGGTGGGGG
GTGGGGGGCGGCGCCGCCCCCCCCCCCCCCCCCGGGGGGGGGGGGGGGGGGGGGGGGGGG
GGGCGAACGGGACGAACGGGACGAACGGGACGAACGGGGACGAACGGGGACGAACGGGGA
CGAACGGGGACGAACGTGGACGGGCGGGGACGGGCAGGAATGGGGCAGGGACTGGGCAGG
GACAACAAAGAAAAAAACTTACGGGGCGGGTACAGCGGCTGGGAGGGGGGCGGGGACGGG
GGGGACGGATGGGGACGGATGGGGACGGATGGGGACGGATGGGGACGGATGGGGACGGAT
GGGGACGGATAGGGACAGGCAGGGACGGGCAGGGACGGGCGGGAAGGGGCGGGACGGGCG
GGACGAGGTGGTAAATCGTGAAGTCACTTGAGAACAGAGTGCGGACAGACCTTTGTGTCA
CATGGTGTGAGAGGTTTTTTGGCGAGTTTTCTATGCGCCTATAAATGGGTGATGCACACC
AAGGCCCGGATCCTCCAGTACTCTTCCGCACCATGACAATTTTTGTCGCCGCCACCGCAT
CACCTTGATCATGGCGAATACCTTCGCAACACCGGGTCCGCCACAATCGCCCTCACCGCA
ACATCATCCAAGACCATCCTGCTGCTTGGTTTGGTCGAGTTGGTCGTACTTCCGGGGAAA
TTGCACCATTTCTACGATGCGAATGTTGTTACACGGCGACCATCATGGCCAGGAGGGGGA
AAGATGGGATTTCAGTCTGATTTCAGTGAAGGTATGCTTCTTTTTAAATCCAATCCTCTG
CCATTTTCCCCGTAAATCATTAACTTAGTTTCCTCATAGCTCTTCCTTTTGCGGTTGACT
GGGTGGACTAGGTTGCCTGCCTATTTCTTTTCTTGGAGATGCTTCACCATCCACATGCAA
GACTTGACAATCAACCGCAATACTCTTGCAATACTGTAGAACTTGAATGGGTTGAGCTGG
CATGGGAGGTTCTTGTTGTGGGAATAACCATGATTTTGTGGATCCACAAAGATGGGAAAT
AGAATTGATATTTGTCATCTGATGGTGGAAACTGTAAGTGGATGTGGTGGTGGTTGGCAG
ACCGGACAAAAATGGTGTCACACTATCACACAATGCAGTTATTTATTAATTAATATGAAT
CCAATAGAAGCGGAGCAATTTAAATAATCTATTTTAATAAAAGAATCTATTGCAATTGCA
TCTTGATAACATATTTTCAATGGTTAAATTAGGATTTATGCAGTCATGATAATGGTATGT
TCAACTTCTGTGTTGGCCTTGGCAGCCCTGTTCAAGCTCTTTCTCACTCTCATTTATGTC
TCGAGTGAGGCCAAACTATGTTGTCAGGATTACTTTTGTTAATGGAGAAGTTATTGCCAG
TGTAACATGACAACATGAAATGATGGTCGTGATTTTTTTCGTGCAGATTGACAATCAACC
GTGATTTTGAAGGGGAAGCATCAGTCCCAGACCCCCCAACCCATATCCCAATTTAAAGCT
CATGAAAAGAGGAATCTGTAGTATTTTCCACAAATCTTGCCACAAGGGCTGTGGAAAACT
TATAATCGTTCTACAAAAATCGACGAGATTTTTTTTGTTACAATAGGGGATGCGTCAGTA
CTACAGTTAAACTAGTATTGGTATCAGTTAAAAAATGGCCTATTTTGGCTGGAGGATCCA
GGTCAGTGGTGTGTGTCAACCTTTTTTGGCAAGTGAGAAGTGACATGACAAGATTGCACG
ATTGGTGGGTTGTGTATCAGGCAGGCATTGCGTGACGGGGTGGGGGGACGAGACAGAAAA
GTACTTACTCTGTTTGTTAAAATATATACTTGTTTTTTCCTTACCAATGTGAACGATTGA
AGACTTTCGATATAAGTAGGGATAGTATTGTATAATGCAATAACTACCTAGACTTTGCTT
GAGTCGCACATGAAAGAGTGTGTGATCAGTGGTATGTACAATATCATACAATAAAACATG
TTGTACCATACCATACTTGCAATTGACAAAACAGTGATCAGAAGGGGACAAAAAAGCAAT
GGGTCGGGACAAAAAGGCATAAGGGCGGGGACGGGGCGGGGACGGGGTGGGGAAGCCGTG
GGAACGGAGTGCAGACAGACTTTTATGTGGGAGGTTTTTGGCAAGTTTTAAAGGTGTCTA
TGAATATGTTATGCACACCAAGGCCCGGATCCTCCTGGTGTCGCAGTTATTGAAAATCGT
CTGAAAACATCATTGCAAGGCTCCAGAATTGCTCAAAGGCATCTCAGGAGCTTCCTCTCC
ATCAGGGCTATCCAGTTCTCACTTCTGTCTGTCCTACAGGCTGTTGAGTAAAAGTTGTCA
AAGAAATTACTAAATTTTAGGCGATTTTATGCTAATTCCTATATGTCGCCGGTCGTGCGC
AAATTTTCATATTTTGCCCTAAGATTGTGATGGCTAATGTGGCAGTGTGAGGTATGCCAT
TTCCCCACCATCCCACACAAGACATGCACTTCTGTTACACCCTTGACAATCCTTGCCATC
CACTGCATCAATCAAAACAAAACGATCTTAATCATCCAACAGTAACAACTGTTGCCCGCT
GCTGCATGGTCACGCAGATTCTCAGCCCGCCCTCCTCAATTCTCTTCAGTCTTCAACTGT
TCATCTGATTCACACTTCTTCCACTGTCTGCATCCACATTCTCTGTGCCCTTGCTCCAAA
GTATTGGAATAACAACTGCTCTTCAACTTGTTCATCTGTTCATGATTGACTGACTTTGGT
ACATCGTTTCTGCACCTACCATCTCTTCTCACATTGGCAACTCTGCACAGTACGATCGAC
CAAATTCAGTACTCTTTGGCTTATGCACATACTATATCTTTGCCTCTTTGTACCCGCACA
ATTGAGTGCTTACTGTGCAACTGAGCTTCTTCACCCACCATCTTTCCTCGCACTACACGG
CCATTTCTTCACACTTTGCCAACTCTGCACAGCAGGATTGACAGAATTTGGTACTCCCCG
GCTTCTGCACTTACCATATCTTTGCCATCTCTTCCTACCCGCACAATTGAGTGCTCACTG
TGCACTGAGCTTCTTCACCCACCATCTTTCCTCACACTACATGGCACGATTGACCGAATA
TGTATCTAATGTGCTTCTGCATCTCCCATATCTTTGCTATCTCTTAATCCTCGCACAATT
GACTGCTCTCTGAGCATTGCCGGCTTATACATCTACCATCTCTTCACATAATACTTTCCA
CGGTCAACAGAATTTGGTACACCATTGGCTTGTGCATCCTACCATTTCTTGGGTGACTCT
TCGTCACTGCATGATCAACTGCACTGAGGACATTGTTTGTTACTGCACTTTCAATCATGA
CAAAGTCCATACTGTCATGAGTTCTCCATAGTAGAAGTACTCCCAGACAAGTGTTGAACA
AGATGTGACTTCTCGTCCTTATCTGCCATGTGATGATGATCTCATTCATCAATTGATCTA
GCAGAAAGAACTAGGCAGAAATCCATAATTGCTAGAATCGAAAGAAGACTTAGGCCAATA
TTCAAGTTGTACATGAATCTGAATCTTTATCATCTGACAAGACATGGACACTAAGTGTTG
ATGGAGAAGAATCAGATGAGGATTTTGAATTAGATGACAACACAGGTATCTGGCAAGAGG
TACCAATGAAATAATCAGATTTTTTCATCTCTTTCATCAAGGTTTATTCTGACCTAGAAT
ATGCATACAAGGAAGAAATGAAGGAACACAAGAAATGAGTTCCGCAAGAATTCAAGTCAA
ATACACACCAGAATGTCAAGAGAACAACTGTCTTGAATGCAAACCAAGTGACTAATGCAG
TTTATAACACAGAGTTGTTGTTCAGCGTTCTTGGCTTCCAGAATAAGTATCTGTTGGAGC
GAAAATAATCAACAATGGATGTGAAGGAGTACGTAGCTTTCCTCCGTGTCTTCTTCGGTT
TGTGTTTTTATTGCTGTGGTCTCTCTGATGTATGGAAGCATTTAGCATTATATCCACTAT
TGACCAAGTCTCTGCCAAACTTGAAGAGTTGTCACTCATCTCTTGATTCAAAGATTGATA
AATTGAATGATTTGCTTTGTAGTTTTGGTGGACAAAATGCTGGAGCACCGACGTCATCTG
AGGTCAAAGATATTGCAGACAGCGTCTTTTGGAGACCGGTGTATGGTATTGACAGAGAGC
TTGAAAAGTACATTTGTTTTATATATGGATTCACCAAATTGATCATTGATGATGAAAAGT
TGAGAATGCATTGGACCAAAGCTGCTGAAAGCTCACTCTCAAGACACAAGAGTCCCAAGT
CATTTGGGCTGGTGGGTAACTGCATCATTTCCATTACAACACGACTAATATAATTGTGTC
ACATGAATCATCATGGAGAGTCCACTAAGGACATTCTAACAGCTGGTCTCCTGATAATCA
AAGGGTTAGGGTTAGGCCCGCCATTGATATTGCTTCTGTACTTGAGGTCTGACCACTTGG
TTACACAAATAGGAGACCCTCGTACAAATTTTTTTAATTTCAAAATTACTTTGAGCAGCG
TCACCGTAAATTTTGTGGACCAGTGATAAACTAGCCATAAACTGCAGGTCTTAAGTTACG
ACAAATGTTAAAAATATATATTTCAATGGTACTTATCATGATCGAAGTTTGTCTTTTTTA
TGGAGAAAAATTTTGGTGTCTTGACAATTTACCCCATTTATCTTATCGTACAATACAGTA
CCGCTTCCCTGGCCAATTCTTGCACCAACTCTGGGAAGCAATCAGTTTAGGTCTGTTTTC
ATGGGGACTTTCCAATACTACTTTGCTCATTTAATGAAAGTGTCATGCAACTTAAGAGGT
TTGAGGAGATTTTCACGGGAATCTTGGAGTTCTCACGGCAACATATATAAATTTAAAATT
TGTCTAGCTTTCAGTGAAATGGATTTTCTTGATATTTTTCCTGTCTGACCTTGCTTTATT
TTGTCTCGGAGCTCAATTTTCGTAAACTTTGTGAAGTCTTGTTTCCCAGAAAGTCTGTTC
AAAATATCCAATTATCACTCAACTGAACAAAAATCTCCATCATTCATTCAAGCCTCCTAT
GATTCATTGGAAGCTCCCATTCATGGGAATGCTCCCATGAATTCCCACAAATCAAGGGAG
CCTCTCATGATTCATGGGAGGATCCCATGAATCATGGGAAGAACCAGTGATTCAGGGGAA
CCACTCGAGAAATCAGGTGCAGAGAAGGCTGCAAAGCATGACAACTGACAACCAGACAGC
AATTGAGTTGTTGTCTACTTAGGAACTGTGAGATGATCATAGTATGAATATGTTTTTAGT
GACGAGTAATACCCGTAAGATGATATTTTGGGTTCCCATGATTGTTAAGCTCCCATAAAT
TTTCTCATTAAACATGGGAGGCTTCCATGATTCATGGAAGCTCCCATTCCCGTGAATCAT
GGGAGGCTCCCTTGAATCATGGGAAGCTCCCGTGAATCATAGGATGGTCCCCGGATTCAC
AGGATATGGGAATTCATGAGAGTCTTCCCATTAATTCATGGGAAACTAAAATGAATCGCA
GGAGCTCTCATAAAAAGGGAACATGTATCGGTTGAACGATAGGGCCTTTCCGTATGGATT
TTTTGTGAAAGAAAGATTTCCAAAATATAAGAAAGTTGAGCGTTGAGAAATTAATAAATC
ACATTTTGTCAGCAAAATACTGAGAAAAGTGTTTCAACAGTAGGGGTGACATGCTAACAA
ATTTCACTAACTAAGACCCAGGTACCAAAATGGACCGCCAATCCAATGGTTCAAAGTAGT
TAAGTACCGAGACCGAAATTTTTGCCCGCCACCTGTTCTTCTCCTGGGTAGTTGGGTACC
CAACCTATGGTCAAAAGCATATAAATATTTTGACCGGAAATTTTATTTAATTTATCTATT
TTCTGCCTATGTACCCTGACGCACCCTGACATGTTGCCAAACTGACCCCCCCCCACGGTA
GTCGGGTACCTAAAAATTGGCCACAACACGAGCTAGTTAGAGAGAAAGTTGACCAACCAG
CCACTAATAATGACTCCCAAAGTAGTCGGGTACTTATGTCTTGGTCAAGCTCATGTCACC
CCTCCTGTTTCAATGCATGTCATGCTCAACAAATTTTATTTTGTGTAGGCCTCCACAGTG
AGAAAATTTTGGCTGTAGAAATTTTCATAAACCAGTTGCTGAATTCAACAAGTTTTTTAT
TTAAGCTATATTATCAGGAACAAAAATCCCATGAAAACAGTAAAAAAACAGTTGCTTTGG
GGGCAAATAGCACAGAACAGTTTATTTTTGTTGTGCTATGATGTGTTATGAGTTTTTCTG
CCTTTTGGCATAACTCAGCAACTGCAAAGAGTTATGGAGACAAATGCAGATGGGTGTGTT
GCTGTAGGCAAGGAGACACCATACAAGACTGTTTTAGCATGTGAACAATAGAAAAACAAA
AATGTTCATGCCATTGGGACATTGTAACTTATTCTCGGATGATACTTAAGACCGGCAGTT
AACGGTACTTGGACCATTGGAGAAGACATTGAGTCTAGGTTGAAATAGTGCACAATGGTC
TTGGCAATTTAGCAATAAGCTAGTTTGTCTTGAATGAGAGCTAAAAAATAGTTACAAGAT
AATAAATGTTCACAACTACAATCTCGGTGAGTTCCACTCAAATATAGCCTGATGGGTAGT
GAGAGTCCCAATTGTCGCAATAGTGGCTTCACCATGGATGTTGCCAGTTATGCTGATTTG
AAGGATTGGCAGAGTATTCGGGAAAAGACACCAATTTCTGTCTTGTTGCGATCCCATTTT
GTGTTCTTGAGGTACTTGGAAGAAATTGTCTCCTTCTACACAAAGGCAGAAGGGGTGTCC
TCATTTTCACCACCATGAAAGTTTGGCCCAACCTGGAAAAGATGCATTCATAGAATAAAA
ACCATCATTGCCTCTTTTTAATGGTGTCATCTTGTTCAATTTTGTCTGCCAAAGTAGGCA
TGAAGTGATGCTGGAGGTCACCAGCAAGATTAATAGTGATGAGGCAAGCAAGTTGGGAAT
TGAAGAGGAAGTTAGATCAAAGATCAAACTTGTTGGAATTGATCAGGCTAATACTTGTGG
TACTCCGAGAATAGGTGGGCATGGGAGATGTCATGTAGAGATGGATAGACATTTCTCTGT
GTTTTACAAGAGGAAAGCCAAGAGGCAACATGAGAAATAAGTATTCTTTGAAGACGAGAG
ACTGGACTACAAAGTCCCAAGAAAGACCAGAGACCAGGCTAAGGATCCCCAATGATGAGA
GACCTGGCAGAAAATCCACAGAGACTTGACATGAATGCCGCTCTCATCAAGACTGGGTGC
TCAATGTAGATACCACACCAAAAATTGAGAACTTGAATCATCGGGAATTGCAGGAAAGAC
AGGTTCATTCCATGGCAGAAAATAGCAAAGTCATCAAAAAATGACATTCCGACGTTATAA
CACAAATCTGTGGATATCAGCAACCATCAAAATCATACAACTTCCCGCAATTTCGGCCTA
GCCATCATACAAATCTTGTATGATTTTGACGAGTCGCAAAAAGGTGCAAACTATGTTAGC
GGTCATGCTTTTTGTGTATCGTGATCTGAGACACATCAAAATCATACGAATATTGTATGA
TTTTTCATAATCCCCACGTGCCCCGTTTCTCGGTATTCGCGACGTATAACGGCCTGAGAA
ATGGCAACGTTAACACATGAACGTTCATGTGTATTATTGATATTTGATGCCACTTTATCT
CTATCTTGCTGGAGGCCACTCAAGTGATGTTGATTTTTGTTTATAAGATATAACTATGCT
GTATAATGTTGTTTTCATTTAAATATTCCGTTTGGCTTCCTGGAGCATGTATGTTGCTTG
CAATTTTTCTTAGCATTCATGAAATAATCATTTTGGTATGCAAATTGCTAGTAAACCCTT
ACATGAACATTCAGGAAATAATTTTCTACATGTTGTCTTCATGAAATACTCTGAAAGTGT
TGTCCATTTCACCAATGTTCCCCCTCCTCCATTTAATTTTCTTAATTAACTAATTAGTTA
TTGCACTGCTGTTGCACTTCCAGCTTTAGCACATGTCACTGCAGCCATGTAAAAACTCCA
CTCCATTGCATCTCTCAATAATTGATGGGATGCACCAGGGTGAAGCATCCTTTTTGGGAC
CAACAAGGTGGGGATGTATAATCTTGTGTCTTATGTTTTTCAACTTATACTTTTGGTCAT
CTCATCCACTACCCACCTGAACAGATCACAATCAACCATTCAAACAGTATGCCCTTGTAG
AGCGTCATTGAATTGTCCCTTGAATTTGTGGTACGATGTGGGCAATACAACTTGCAGCCA
CTATGTTTTTATTTGTCAAATTTTTACTAGACATCTTGAGTTTCTAGTTCCCCATGAACA
ACCCCTCAAAAAGTCGGCCTCAGATTGAGGACCCTAACAGACCCCCAAAAAATTTGACGG
AGCTTGTGTTGAGTTGAATTATATTTTAATGGGCCAATCAGGCGTGGAGATGTTGATGCT
ACTGCCATTTTGTGTTGTGATAGTAGCATGAGGATTTTTAAATTGGTTAGCTACTATTTC
AGTCACCTCCCCCCTCTTGATCCCGGAAAATTCAACTGCCTTGCAAACAATAATTCTCAG
GTAAATAAAATTCAACTGCCTTGCAAACAATAATTATCAGGTCAATTGTCATATGAATTG
ACAAAATGTATGGAGTGGCGTATTGCTGATCATTTTCTCATTGTACAACTTTTGAATTGA
GAGCTCACATTCACATTATAAGCACCCAATTTTTGTCCATGCTTACCACAGCCAACTCAT
TGTTACTTGAAGGATCATTTTTCAAAAAGGGCTTCAAATAGTGATTGTGCATGTGATATG
AGTTTTGTTTTTGACCTTTCAAAGAGCTGACTCCTGCAGAGCTCAATGATGTTATTATGT
GTTATTTTCCTGTGAACTTGTGGGGGAGACATACATGACAAAGATGGCCTGTTCTATTAC
TTACACTGTTAATTTCTATGGAGCTGTCACACAAATAATCAATTCATTTGTGAATAAAAA
GGGGTGGCATGTTGAGCTAAAGATGATTTTCTATATTAAAATGACGTTTTATTTGTCACA
GTGGGTATGGATATTTGAAACCACTGCATAGTGGAATTGCACCCCCCCCCCCCCTCAATC
AGGCGAAAGCTTAGGTTAGCTGCATGCAAGCATAAATAGTAAGATAGATAGATTCTTTCA
CATGGATATTTTTCCTAGTAATGAGAGCTAAAAATAGTTACAAGATAATAAATGTTCTCA
ACTACAATCTTGGTGATCTCCACTCATATAGCCTGGTGGGTAGTGAGAGTCCCAATTGTC
GCAGTAGTGGCTTTGCCATGGATGCTGCCAGTTGGTGCTGATTTGAACTGGATTGGCAGA
GCATTTGGGAAAAGAAACCAATTTCTGTCTTGTTGCGGTCCCATTTTGTGTTCTTGAGGT
ACTTGCAAGAAACTGTCTCCTTCAACACAAAGGCGGAAGGGGTGTCCTCTTTTTCACCAT
CATGACAGTTTGGCCCAACATGGAAAAGATGCATTCATAGAATAAAAACCATCATTGCCT
CTTTTTAATGGTGTCATCTTGTTAGATTTTGTCTGCCAAAGTAGGCATGAAGTGGTGCTG
CAGGTCACCAGCAAGATTAATAGTGATGAGGCAAGCAAGTTGGGAATTGAAGAGGAACTT
AGAGCAAATATCGAACTTGTTGGCATTGATCAGGCCAATACTTCTGGTACTCCGAGAATA
GGTGCGCTTGGGAGATGTCGTATAGAGATGGATAGACATTTCTCTGTGTTTTACAAGAGG
AAAGCCAAGAGGCATCATGAGAAATAAGTATTCTTTGAAGACAAGAGACTGGACTACAAA
GTCCCAAGAAAGACGAGAGACCAGGCTAAGGATCCCCAATGATGAGAGACCTGGCAGAAA
ATTCACAGAGACTTGGCATGAGTGCCGCTCCCATCAAGACTGGGTGCTCGATGTAGACAC
CACACCTAAAATTGATAAAATTTATTCATCGGGAATTGCAGGAAAGACAGGTTCATTCCA
TGGCAGAAGATAGCAAAGTCGTCAAACAATGACATTCCGATGTTAAAACACAAATCTGTG
GATATCATCATCATCAAGGATAGATGCCAGGAAGTTTTCACCGAAAACAGGATCGAAGCG
TCGCTGTAAAAACTGTCAAATTGAAAGGAGTTGTGAGAGGAGAGAGGAGACTGGCACCAA
TGCTGCTGACATCCATCACACGAACACCTTTGTGCTATCTTGTAGAAACGGAAACTTGAG
CTTTAACCCAAAGCTCTTCAAAAGGTTTGCGCCAAAGAAATTAGCATTGGCCCGCCCAAA
GCGTTGTAAACAAGAAATCTGCACCATTGACGAAAGATGGTGTCAAAAACAGAAGGGAAA
GATGATTCTTTTGGCTTCTGCGAACTCTTTCCGGTCAAGCCTGCTTTGCAATGCGAACAC
CGTCTAAAATCTGCGGGGACTTATAAACCGTGATAGACGGTAGTAGTGGTAGTTCTCATT
CTTGGTCCCTCATCGAGTGACGGAGTACTTGAACGTAATGAATGTGAGTTCTTCAAGCGG
AACAAGAATGATCATTCGTGTCTTTTCTCCCAAAGCAATTTCAGTTCAGTGTCATCGTGA
ACACGATTGCGTTTAGTTCGACGAGAACTCTTGCCCTCTGAAAAATGAGTGTATGGTATG
TACAATACACGGTACAACATTGTACTCTCACATAATCCTGAAAAATGAGAACAGGCATCC
TCCGCTGTAATGAACTTAAAATCGAGCTCAGAATTGAATAAAATGTGACACCAAGTGCAA
TATGTTTGTTGGACTTAGCTTGAACAGGAAGTCTAAATGGTGCTTCTGGTCCTACCATCA
ATTAAGAATCCAGCAGCCCGGGAACATGTATAAGTAAATTATCCTTCTATTCTCATAAAA
TTACAAATAACAATAGCAACAACAATCACTTCTAAATATTCTGGCCTTATCTTTCATCAT
TCATCATTACGTCATAGCAAACAGAATCATCAAGTATTGTCATAGCAAACAGAATCCAGA
ATCATCAATTATTCAGGACCCCAAGTATTCAGAACCCCCAGTGCCAACTGTGGTAAGTCA
CAGAGAGAGTCCAGGATGGCGCACAACAGAGTGTTTGATCCTCTATGTCATAATTCCTCA
CGAGTCAGCAGCTGCAACGTATCGCCTCTCTCTTAATCGTCTCTCGCATATTGCTCCTTT
ATCGATCTGTTTCGATTCGTAATCTTTTCCCTTGGTACAGCATCAGACAGAGAAGTGACA
TGGTCGCGAAATCTTATTTGACCATTCGCGCGCTTTTCTCTTCTGCTTGTCACCACCCTC
CGGGATTACATTTGCTTTTACTCTTTCTGAATTTGAACTACCCTATTCCCTCATCAGCAG
TCATCTCGAGCCCACCTTCCAATAAAAAAGGATGAAATTTGTTCTTCTATCTATCGTCGG
GCTCCTCGCGTTATCCGCACCGGCCAACTCGCAGCAAGGTGTCCCGAGCATTGATGATGC
CGACGGGCCTGTCGCACATTCCCATATTCGCCGCCAATTGAGCAAGTCAGGGAAAGGTGC
GAAGTCGTTTCATATTCCCGCAAGAGGAACAGCCGAAGCCACGATCAATGGAATCACAGG
AGTGGCCTCCGATCAAGCCGATACCATATTTGGTACACAGTGGACGGTGAATACGGGAAC
GAGTGCTGACGCTTACAAAGAGTTCGATGCCCGCAATGATCCCGCAACCGCCGTGGTATT
CCAATTTACCGAAAACTACCACTCAATCGGCAAGGGCTCGCTTTGCATCATGAACCAGTG
TCCCGATTCCCTCGTGTCGCCGACGTGTGACAGCCAAAAGGGATATTTGCAGTATTTCTA
CGACGAAGTCATCCCCAACGATGGACCGGTTACCCCAATCTCCTCGACAGAATTCCGTAG
TTTCAGTTATGATATCTACCCTATTGAATGTGGAGCTGCGGAGAATCCGGCTGGCAGTAA
CAGTTGTGGTCATTCCTTTTTTGCAAGTATCCGATTTGTGCACAAGTTAACTGCCGACGG
TGGCACCTGCGGCTTCTACGATTGTTCCTTTGACTACGAGTTGCTTCCTGGCGTCGAATC
GGGCCCCGAGGGACAATGGACTACCATTACCATTGGTCTTGATACTCTCCCGTGGAGGGT
ACGTGCAGGGGCTCAGGTTGTAGTTGCCCCATTACTGCAGCTGTATCCATCAACACTGCT
TTGCAGAATCCGACCTTTCCGGACATGATTTTGGGGACGGGTTATGGTGAAATTGCATCG
TTAAATATGGGTGCGGCGGTGGGAGGCGCGGATTACAACCTGCATGGATGTTTTGACAAT
GTCGTCTTCAATACTTCGATGTGGACGAAGACCTTTGATTTTGAACCGAGTAATCGGAAA
TGAGTAACGCCCAGTGAAGTCCGGCGAATGCATGAAGGGAGCATGTAAGGGAATGCACTG
GAATGCATTTGGGGAGGTTTAGGGGATACATAATTTGCCTTTTTTATTTTCGATGTACAA
TAGGGGTTCCGGGAAAGCCTAAAAATGATGAACTCCTCAAGGTTACTTTGTTCAGTTTAT
GTGATTGGCTGTGCAAAATACTCTACAGCTTCCATGGAATTGATGAGGAAGATAAGACAT
AAAATAGTTTCCAATTAATGCTTCACATTATCAGTACTGTCATTCGTCAGTGCTGTAGTT
ATTATTATAATGAATTCTCTCCATCATGTAGGATCAATAACCTATAGCAGGGTTTGAGAT
ATTTGTGGTCAATTATGGTCGCCTTCTGAAAATGGTCAACTGGTTTACCAGTTTATAAGT
TATAAATTGCCACCAAAATACTATCCTGTTACATTAACGCCAATCAGACGACTAGTCCAG
ATCTGGACAAGCCATAACGACTAGTCCAGATCTGGACTAGTCGTAATTTTTTGTGCAGAA
ACACATAGAAGCCGATGTCGTACAGCCAAGCCGACATCACCGTTGGATTCCTCGCAAAAG
TTACCCCTAGAGACATATAACCACCCTATATGTTTGTGACACACCCCAAGCGCCGATCAT
GGCCGAAAATTACTACAGCACACCGTGTTATCATCGTGTTATTTTACTTTCCCATGCCAA
CGCGAGGAAAATTCTGATGGATTGGTGGTTCTCGAGAACCGGGAACATGTAGATACACAA
CTTCAACATGAAAAAATTACGGAAATACCCGTAGTTAAAGGTTACGACTAGTCCAACGAC
GTGCACCCTCAAATACGACTAGGCCAGATGTGCTCTATTCATGTTCTTAAAAAATTCGTG
TTCTGATTGGCGTTAAATTTTATTTTTCTGCTGTTATCCCAAAGAGACTCGAAAAAACCA
CAGCAGATGCATATCCTGCTGTGGAAAAACCCCTCCTGTCACCATATCGCGCGCGTTATG
TACATAACATCGATCAAAACATATCATCATAGAGAGCATAACACATCCAGACAAACAACA
GTTAGTTACCATCCCAGGAATACTTCCTCAATATTATGGGTGCTTCTTACCTCCTTCTGA
TCGCGCCGGTTATGTATATAACAACACAATGTACATAACCTGTTAGTTCTGCCAACAAAG
AGTGAGTTTTCCACGACCACCAATGTCTCTTCAAAAGAATATATATATAACACATACACA
ACCTCCACCACTTACCTCAAAATATGAACACCCTCCCCTACTCATCCGATTCATTCCATT
TACACCTGTGTCTTCCTTTTTTTCGGTGGTTCCCATTCATCAAAATCTGCGGGTATCTCC
GGCCAAGCCACTTCACTCCTTTTTTGTCTGTGCTTGAAACTCCCCTTCAATGCGCCCTCG
TGCAATTTCACCCAACGCGATGCCTCCTCCCGAACCCTCTCACAGAATACAAACAAACCT
GGTCTTGGTGAATCAAAGAGATTATTAAATTCTCGATTGTATCTCTCCATCACATTATTT
GTCCTCTGATGTCTGTTTCACCTCAAAAAGAAGGGAAGTCAGTTTGTGTTATATACATAA
ACAAATACCCAAACATAAATATCGACACTACACTTCCAGCGCATCCCCAAAATAGCGCCA
ACCTACTTCTGGGCGCCATTCACCAGTTTGTGTTATATACATAAACAATATTCAAACATA
AATATTGACACCACACTTCCAGCGCATCCCCAAAATAGCGACATCATACTTCTGGTGTCA
TTCAAAAACTATCGACAATCAAAAAAAGTTACACTCACATCTCGCGCTGCCATTCCCCTT
TGTCGTCTGAATTGTAATTAAACATGTCGATTAGTTTGGTGCGATTCCAAGTTGGGATGA
AGTAACTGTTCAAGAATTCGTTGAACATCTTTTTGTCGATTCTTTTCATGCCCTTCATCT
TCTGCACCATATCCCGTATATACTCGATTCCTTTCCTCATGTCCTCCTTCCTGATGACAG
TCAAAAAGTCAGGGTATGTATATACCGAATAATCAAAAACAACCACGATATGTTCATATC
TTACCATTCCCCCCCATGGCCGAACTGTCACAGTGCCCTGTTATATATATAACAAAGTTG
TGTTCATAACAAAGGTATGTAATTAACACATTCATCCACATAAACATCAATATCTTTGTT
CTTACCGTTATACCCTTGCGCCTTTTCCCGTTGGTGCCCTCGCAGCGTTTTCCATCCTTG
TTTGCTGTCACGTCATAGTCATTGACTCCTTCCTTTATGTTGTTTCTTGAGATAGCCTCA
CACATATGTTCTGTGTGATCTTCCGATTCTTCTTCCTGTTCTTCCTCTGAGCTGTCACTA
TCCAACTGCGTCGGTAACACCAATGGCACGATTCCTTCCACTCCCTTTGTTATGGATATA
CCAATGTTACATTTATAACGAAGACGGCGTGAGTATGTCGTTATGTACATAGAACTACAT
TCACTCTTCATTTCTTACCACATGTCTCTCACACACACTCTGGTTCGTGTCTGCATGTGC
CTCCTTTGTTATGTATATACCAATGTTACATTTATAACGAAGATGGGGGGAGGATGCTGT
TATGTACATACCGAATGTTTAAACATAACATGATTGCTTTATTAGCTCACCATATAGCCA
TCCATCGTGTGTGTGCCTGTGCCTTTTTGTCCGTCATTACACATGTTCCCTGAGACTCCC
TGTGTTATGTATGTACCAACGTCAATTGTATCCCAAAATTTGGTGAGTCATGTTTCTCTT
TATTCACCCTCCACAATATTAAACACAACATTCACTCTTCATGTCTTACCACGTGCCTCT
CACCCACTGCTTGGTTCGTGCCTGAATGTGCCTCTCCAGCTGTTACTTGGCCGAATACCT
GGATATGTTTATAACAACGTGATATACATATAAATGTGTTATATTGCATATATTTATATA
CATAACAAATGCGTATACGTAACTTCAACCTGCATCACTTACCCCATAGCTTCCGAAAAC
ACTAAACTGATCAGTTTGAGTCGTATTCCTCAAGCTTTCGCTGCCACTATTATAAGTAGT
CATGTTACCCTGCGAAAACCATACGTCAAGTACCAGATTTGTGAGAAGCCTGGTTAACAT
CTGCGTCTTATGGATATAATGCGCGAGCTCTCACCGTAGCCGATCCTTCAACTGCCTTCA
ATCCGCAAGCTGACGTCGTGACTGCGGTTTTCTTGTATGGGTTCCACAGTGTCACGTTGC
GGTTTACACTCCCTGTACTTTGCCTTCTCCTATATGGGTTGACTACCGTTCTTGTGTTCG
GTGCGATGTTCTCAACACATCGTCGGGCGTCCTCCTTTGAAGTCTCCTCTGCCCTGTCCT
TGTTCCCAGTCTTTCTGTGGCGCGATCAGCAATGTTTGTTAGATCCTTCCTCTGAAAACG
TCAATCAAGGCACACCCAGAAAATGCCTTACCCGTCTCGGTGTGGCGGCGTCGGCCGCAT
CATTGTTGTTTCCTCAATCAATGCAAAATGGAAAAGCAGCGTGAAAATGACGAGATCGAT
GCTGCACATAAACATAACGTTCATGTGTGCGTGGACTCTGGTATGTATGTAACGCTCTTG
TGTGACCGTTATTGTTGTCTCCAGTATTGGCATAGATGTGCCACACGTAAATTCAATCAG
AACTGACACAATCCAGAAACTTTGACACGCGTACGAGTGTGTAAAACAATACCGAGATTC
GAAATTCATGTTTATATACAGTCCCTAAGATTGTTCAATTGTATCTTTACGTACGTTACC
GTAGACAATAACATTTTCTGTCGTGGCTAAAGAACCCTTTAAGATACCTAAAGTATTATA
CTCCTTACTCGTGGTTTGTGTTCCCCCATTTTTATATATTTCATATCGATATATACATAA
TCATACAGGTGGTGTGTGTTGCCCCATTTTTATATATGTCATATCGATATATACATAACT
ATACTGGCTGCGCGGTACCAATGAAGCAAGTGTGTGTATCTATAACATTCTTGCTGTGTG
CCATGTCTATATATAAACTAGTTATGTATATAACAATAACAACGCATATGGCCAACCGCA
CGTGTGTCTGCATGCTTGTGTCAAATTTGTGTATAAATATAACATGATTATGTTTGTAAA
ACACCGGTTCTCTCTTATAACAATTAACATATTAACTTTTCCAAATGCACTCTCGATTCT
TGAACCCCACTGCCCCTGATTTACAACTACCAAACATCCATGTAGTTTCTTTCATTTAGT
ATCTAGTAGGAGCCCTGCGCTTGCGAGCGCTCTTCCGGATGGGGGCAGGATTGTTGTGCT
TCGCTGCTTCTTTTTTGTTCCCCTTGCTCATCTGTACCCCCTCCTCCTCTCCACCTTCCT
CCGTCGTTTCGTCGTCGGAGGGGCCGTCTTCCCTCACGAATGCCTCGCAGTCCGCGTCCT
GTGTGTCGGTGAGAGCTGTCTCGTTGTTAGTCTTATATTTTTCATTCCCTTCCCCCCCTC
CCTCCACTTCAAACACAGCGGTGGCCCCTCCGCCAAGGTTTTCCCCCCCCGCTCCATCAT
CTTCCTCCCCGTCTTCCTCATTCTCAGCCTCCGCCTCTGCCTCCACGTTCTCGCTTGTCT
CCTCATCCTCCGCGGAACTGTCAGCCACAACGTTGCTCGTTGGGGCCTCGATGATGTCAA
GCCCATGAAGCGAGTAATTCGCCGTCATGTGCTTCATCTTGAAGTGTTTATGAAGCGCGT
TGAATGCGCACGCGTGGATGCATCCGTCTGTGATGCACAGCGCACGCAGCTTCATCGTAG
ACGCTGTTTTACCCAGGTAGAAACGCGGGTGGAGCACGTACGCGGAAATGCCGTCGCGTT
TTGCAGTTCTAACCATGGTTTTAACAGAAAATTCTTCGGGGTAATTCCGCTTCAGGCCGG
CCCACTTTTTGTCCGAATCGGACCACTCCTTGGTGGCGTTGGCGGACGGGGCGGGATCCT
TGTCACACTTCGCACAGTGAAGTGCGAAGCTTCCAGGCTTCATAAACTGGAAGCACTTGG
AGCAGACAATCCCGCTGTTGTAGTTCGCGTGGAACGTGAGCGCGAGGGTGCCGTGCTTCG
AAAAGCACAACATAGTATCCTCTGCGAAGATGCCTTCGCTGCCCTCGTCGCTTCCTTGAA
TGTATTCACTCACAAACGCCCAGTCGTGGGACGGATTTTTCGCAGTTTCGTCGGCCATCG
CCATGGTTTCGATGAAATCTGCTGAGTGGGTGTGACGGAAGTTATGTATATACCTCAGCG
TCAAGTGCGTGGGTTTTGACGGGGGCGCATGCTTTGGTGTGTGTCTGTGTGTGTGTGGCG
CTTTGGGCGATAATCGTGATATACAGCCATTAATATAAAACAATACTATGAAATTTCGTC
ATTTATTTTATAAATAGTAAGTTTCCTAAAAATTAATATACGATGCCCCTTAGTAACTTG
GATTTATATAACCCTTTTTAATGTATACGGACATTAATACAAACCTTTATACTTTTTGAG
ATTCGAAACGTTTAAAATCTTGTTTGTGAACTTCAAACGTCCGTAAGATATATTATATAG
GCCGTTTTTGGGTTGACCATTTTCCGAAGGAGACCATAATTGACCAAACAACTTGGGCTC
TGTCAGTCACGATATTACTGTCACGGCACCAGGGTACCTAGAAAAGGGCTCTGTCTGCCA
GGATTTGGTACCGGGTGAAGCTAGGTAATTTAACTAGGACCTCACCCCCCCTATAGGTGT
TCTATTGTAATTAAAGCAGACTAGTAGAACAGAGGTTCCGGGAAAGCCTAAAAAAATGAT
GAACTACTTAAAGACTACAAAGTTCAGGCTATTATGTGATTAGCTCTGCAAAATACTCTA
CAGCTTCTATGCAAATGATGAGGAAGATAAATCATAAAACAGTTTCCAATTAATGTTTCA
CATAATCAGTACTGTCATTCATCAACTAACTGGGTTTCATCATCAGAGTGCTATAGTCAA
AATAATGAATCCACCCCATCATGAAGGACCAATAAACTATTGCAGAATGACCAAAAAATG
GAAAAACACACAAACTGGGCAAATAACCTCCATCAGGATCCTCTTTAAATCAATTGTCTC
CTTTGGTCTGAAAACTATCATAATTTCTCTGCTGAATCTACTCACAACAATAGAACATTG
TATTGTTCAATTGGGGTCTTAAACAAATCCACCTCATGGACCAGCGATAGAACTGGTATT
GTTGTAGTGAGCATATGGATTGCTTTGTTGATGAGTCTGCTGATAAGGAGGCAGAGGAGG
CTAATGGGGTGGGGGCGGACGTTGCTGCTGAAGAGGAGATGGAAGAGGCCACTGGTGATA
GAAGGCTAGAGGATTTAGATGCAACAGAGGATAGGATAGATTTTTGGAGTATCATTTTGT
CCACTAGGAGGATGTGGTGGAAGAACATTCCTTGGAGGAGTGAAAAGGCCCTTGTACCAA
CTGTTATTTTATCACAGCTGACAGCATGACATTTTTCTTGATCTGTCAAGACAACATGTA
GCATCTTCGTGGGCTGATAGTCAGCCCCAGGAGGATAGGATGCAGTATGCTCAATGCTCA
AGCAGGAAGTCATAAAATTCTCTGTCAACAGGCATGTCCTGAATTATTTCCCTGGAGGCA
ATGACTGTCTCCACAAGAAAATAAGGACCAACCTTTGGCTCCATTGACCAGATCCTAGTG
GGGGCAAGTTAAGGGAGAGAATGAGAACATGCAAAAGAGGAGAGAGAGAGAGGGAGAGAA
CGAGAGAGAAAGAGATCACATGTATGACATCTCTGTTGCCATGGAATTGTAGGAATGGCA
TGGTGATGTTGATGCTGTAAGAGACAAAGTCATGCAGATGTTGTCCTTTTTGATGGCCAG
ACCAAAGCCAAGAAGTTCAGAACAAGGAATGTCTTGCCATCAGCTTGATAATTGGTGGCG
GCACTGATGAGAACAATGGGGAATTTAGATGTACATGCCAACACCAAGAGAGAACTTACT
CACTCATGCAGTGTGGGTATTGATGGTGGGGAGCACTTGGTTGATGGGAGCTGAAGTTGG
TGGTACTGGATGGGGCTGTCGGATATGTGCTTGTTCATCTTTGTCACAAGTATTATGTAA
TGTGTGAAGGTGAATATCATGGTGAAGATGAGTGCCATGTTGAATCTTATAACATGTCAA
GACAAACCGAACTTTCCTGTTCTTCTTGGGAGATGAATTTCCAATGCATTGTTTGCAAAG
ACATTATTCAAACCCTTGCAAGCCTGATGCTGTCATTGCAGTACTCTAAAAGTACCTCTG
AATGTAGAAATAAGGGTATTGAGTATGATGTGTTCAATGTTTTAGATGTCAATCTCATCC
CTTTTGATGTTGCTAGCAAAGAGCTTTTTGGCATTGTTGTCCCACCTTCTAGGACCACTC
GTCTGCAGCATTGCCAAGTTGTGTGATTAACAACAGGAGAGTGATGTTAACACAGTTGTC
TGATAGATAAATAACAAAACAGTACAAAATTTCATGTGTTCTAGTAGGATGTTGTGTTGT
ACTTATTGCCCGCTTCATCACAACAATGTTTTGTCATTGTTCATTTTTGTGATACTTTAG
CTTTTGATAATCTTTCCATGCTACTATTTTTCTAATTATTTTATTACTAGCACTGTTCAG
AAAAATGTGATTATATTTTTGTTATCATAGTAGAGCAATCACTCAATGTCATATTCTGTT
TGTCATGTAGTTCACTAAATTTTACTGGAAATGAGGTTTCAACATGACAGACACAAAGAC
GATAGGTATTATTGATTTTATATTGCTTAGTGTATTCAGAACATAATAGTTTGTGAGACA
CATTATTATATGACCTGAATGATGCCAATTTACCAAAAACAAATAGAACTTTATTACTGT
TTTAAACAAAAGAATGATTTTATTCAGAGTATTCTACAGTACTCAATCTTTTGCCATTCT
CAATGAAAATTTGTTCCAAACAAGCAATGGCACCAAATACATCCCGATGATCATGAAAGC
GATGCCGCCATTGTTGTGAAAGAATGCCCCATTCCTTGAAGCGTCTATTGATGTGTTCAT
GTCTGCTACGAACCCGCTTCTCCTCCTCTTCATTGTGAAATGAAAAAATAGCATGTGGGG
CTTTAACTCGGTGTGGTGCCTCAGCTCTATAAACTCCATCAGCAACCACCTTTTCATTTG
CATCCAATTCCAACATGAGCCCCATTCTGAAAATTTGTAAATCATTGTAGAGTCAAGGAG
GTTTGGCCCATAAATCCAGCAGATTTCACCTAACTGAATTGAAAGCGCCACTTCATAGCG
CAAAGCACTACTCTTGAATTTGTGACTATAAAATTTCTTGCCCCAGTTTGGCATCCTAAA
ATCCGTTCCATCCACACTTAGCAAGCAATCACTGCCATTGTTGTTTTTGTATCTGTTCTC
GAGCAAGATATAGGGCCTATTCAGGAATAGCAATGTTCAGGAATAGGAATGATCAAATGA
AAAAAGGAATGAATTCATTCTTACCACATGATATTCTAATTCTGCCTGAGCCTTGATGAA
GGGCCATATCCACTTTCGAAAAGTCTTGGGGTCAACTGCTCCATCAGAGCCTCCTGCATT
TGCACACAAATCCACCTCCACAGAATACACTTTCATGAACATTAATGACCACAAGAAATG
GAAATACATGCCTCCTGGGGGGACTAAATTGTACCCACACAGTCTGTTCCATGCATCCAG
TGCTGCTGGGGCTTTTAATCCAACCGACCTCCCTGCACCAAGATTTCCAAGCTTCAGTTG
GCCTCTGTTCATCAAATCCTTCCCCAACAAGTATACATCATCGACTGTTGTTGGTTTTTG
GTAGATTGGGTTGATGCGACTTGGTGCCATAACACAACAATCAGTTGCAGTGGAGTGATG
GTGGGATAGTTTCTCGAGGAACGAGGATGACGAACTTGTATGAGTTTGTACAAATGCTGT
TGTTTGGGCAAGTGTGGATGGTATGAGAATATGTATGGTACAATGCCATGGATCGTGTTG
CACTCTCATGATGGCCCACAACAGCCTAGAGAAAGGCAAGTAATAGACATGCAGTAAGAT
CCTTCGTATCCCTTGTGGAGCTCGTGTTTCGGCGATGTGCACGACAAAAATGGAGTCATT
TAATGAAGCTTCATGAAATGAGGTTAAACTGAGAAATTCTCGGTTTATCTTTAAAGTTAC
ACTATGTAGGAATAGGTAGAATTTTACCTAAAATTTTGACAGCAGCCAGTTGTCACCACA
AATCATCAACAGAACATTTTTTGTCTTGCAAGGACAATTAACATTGCCTACACAATTAAG
ATGATTTGGTATTGTATCATAACACCATGGTGCTGCTTTGTATGCTAAAAGATGGATCTG
TGCCTGTGGCAAAATCTATGTAAGCTCTAGGACATCATCAGTCTACTAGCCATAAGAAGC
ATTTCCCAGAATTCTGGTCTGTGAACAGGTTCATGAACTTCCGATTAGTTCATCATCCCT
CGAAGGACAGATGAGGGGATAGTTAAATCCCGCACGATGCAGAATGAAAACATTAAGGGG
TTAAAACATATTTTTCGCAATAGATCAATGTAATTTTGAGTTAATTGAAGTACTATCAAT
GGTTGTATTATACCGTATACACCGGTAGTGATGCTTGTCGTGACCGTTCGTACGTATGAG
AAAGAACTATTCAATCATGCGCAATTTCACGATTTATGGGAAGTTGCTCTCAAAATATTT
CTCTGAATCATTCTTGGAGCTTAAGTAAAAAAATTGAATAGCCGAGAAACCAAACACGTC
AGAAAGATGAAAAGATGAAAAAAAGATGAAAAGATGCAAAAAGATGAAAAGATGCAAAAA
AGATGAAAAGATGAAAAAAGATGAAAAGATGTAAAAAGGATATATTTTTCACTTAGGAAC
TAGTAGCATCATTTCATGAAAGATGAAAAGATGATGAAAAGATGAAAAGATGATGAAAAG
ATGAAATTACGTTTAATTGCACTATAACTGTACAATACTGCTCTTTATTCTGGTATTGTA
CGGTTGTGATGTTTAGCCATGACGGGATTTGTGCACACCACTCTCCCGTGTTGTGATGCC
ACAACCTCACCATGCTGCGCAACAACGGCCCAAGGAGGTGGGATGACAATGCAAAACGAC
TCCTTGCCAGCCACATCGAAAGTGGTGAGATCGATATCTCGAATATTGATCGCATCACTC
CTGATATCCTCGATTTCTACAACGAAAAGTATTTCTAAGAGTACTGCGACCTCTCGAATC
GACAGAGGAAGCATCAGGCACGCAAGCGGTTGAAAAACGCACTTGCGAACTGCAAAACGG
GAATTCATCTCCCAAGGAGAACTGGTAAGTTCATGTCATGTTTTCATATTAATTATCATC
GTTCAACATGGTACTCACCTTCATGATTAAGAGGCTGCTAATTTCAAGAAGACGAAGACA
ACGAAGAAATGCCTCCTGCAAGACAGCCCCGTCCAGCACCACCAGCTCCCGCTCCCGCTC
CCCTTAACCAAGAGCCTCCTGGCCAAACCGTTAATGCCCTAACTGTAAGAGTGAGTAACT
TCTCTCTTGGTGGCATGTACAACCTTACTGCCACATTGCCCTTCCTTGATGCCAACACCA
ACTTCCAAGCGGACGGGACGAAGCTCCTTGTGCTGGACTTCCTCGCATTTGATCTCTCCA
TCAACAAGTACAACATCTGGGTAAGTTCAGATGGAAACTACCTCTTGTACAGCATTAAAA
TCCCTGTACCATTCCTGCAATTTGATGGCAACAGGGATGTTGTGCCAGGAACCGAAGCAT
CTCTTCGGAGCATGCTGGGAAGGATTCGTCGTACAAACAATGACTCCCTCGATGGGGTCT
GGTCGACGAAGCAGAAGGTTGGGCCTCTTGATTTTCCTGTAGAGACAGTTGTCACCTCCA
AGGAAATCATTTTGGACATGCCTGTTGACAGGGAGTTCTACGACTTCCTGGTTGAGCATC
AAAGTGTTCCTCATCGGGCTGAGTATCAGCACCCAAAGATCCTACGTGTTATCTTGACAG
GCCAAGAAAAATGCCATGCTGTCAACGGTGAAAGTAAAATGAGGGTCGGCACCAGGGCCT
TCACCCCTCCAAGGGATCTTCCTCCTCCGCATCCTTCTCGACAAGTCAATCACCCTTTGT
GGCACCCGGCTCCCCCTGTCTCCAACTATCAACAGCCTCTTCCACCTCCTCCTTTTCAGC
AGCCTCCTCTGCCTCCACATCAGCCTCCTCCGCCTCCTCCGCCTGCGTATCAGCAGCCCC
GTTACCAATACAATCAACAGGTGCAACACAACAATTCTGGTTCTGTCGGGTCAATGTCGG
AGGATTCATTTGTGAAACACCTTAACAATACAATGTTCTATCGTCGGGAGGAGATTCGCC
TGAGGAATGTTGCTAGTTTTCAGCCTGACGGAGAAAATGGGTGTGGAGTTGATCCTGATG
AGGGTACTTTGCCCAGTTTGTGATTTTTCCATCTGTTTGGTCACACTGCCATATTTTTGG
ATTCTATACTGTACAGTGGACTCAATATAATTACTGCAGCACTTTTATGATAAATCCTAT
TTAGTCGAAGAATGAAATTACTAATAAGTGAACCATTTCGTGAATAGTATCTTATGATGT
ATCAAAGTTGTACAGTATATCATGCAATACACTGAACTTAGTTGTTTATTAGTCTTCTAG
TGTTTTTTGGCTTTCTCCACAACAAGTACGTCATCCTTTTGTCATCTGTTTGTCTTTGCT
TTTCATCTTTTTGTCTTTTCGTCTTTTTAACATGTTTTTTCTCCATGATTCATGTTGTTA
CTTCCACGAATTATGCCCGAGACACATTTCAAGAAGTTGTGAGAAGAGTATCTTGCATCT
CAAGATATTGCTAACATTTGATTAGCTTGTTTCCATTGACTAGTACAAAACTTACACGTT
TAAATGAGAAATGTTTATGTGAAGCTTAATTTCACATACCTTCATCTCTCATGAACTAGT
AGTTGAATTTTGATACATGAAGGTTTCTAATAATATGATATTAACAAAGCTTCATTAAGC
TATTTCATGTGTCCACATCTCACTACAGTGAAACAACAATGACGCGATGTGGCTGGCAAA
GAAATACCTGTCATATTATGTAGCATTCTATTGTACTGTAAGGCATGGCGTTATTGTGAG
CCACGGCGAATTGACCCCATCCATCCTACACCCAAGTGATGCATGTGAAAACATACACAC
AACTTGTGGGTGTAATTTTTGAACCAAAAACATGCACTTTCCCAATCAACATCCATCGTA
GCAAGTTTGTTCCGTATCACAAGATACAATATTCTACCATCCTCTACTTCAATTGAATGT
TTCCTCATGGAACCAATTCTTATCAACCAAAATTCAATGGTGGTTGGTGATGTATACTTG
AGGTGTAAAGATTAGGATTACTAGAGGTCTTGGAAAATCTTGGTGCAGGGAGGTCTGAAG
TTTGTGAGTTCAGCGAAATGCTTTGACTAAATGTACCGGCAGCACTGGATGTGGGGACAG
ATGTACGATGTCCACAATTATCATATGTGCACAGTTTAGACTCCCAGGAGGCATTTTTTC
ATTTCTTGTGGTCGCTAATGTTCATGAATGTTTATTCCATCCAATATCATTTTTGTGCAA
AATGCCGAAGGCCCCGATAATGGCAATTGACCCCCACGATATTTCAAAAGTGGGTATGGC
GCTTCACCAAGTCTCTGGCAGAATTCGAATACTATGTGGTAAGAATGACAATTGATTGCA
TTCAATGCCAGACATTGTTTGTTGTTTGAAAACAGGGACAAAAACGACAATGACAGTGGT
TACTTGTTAGGTGTTGGTGCTGATTTTTGGATACCAAATACTGGGAGAGATATGTCAATC
ACAAATTCAAGAGTACGGCTTTGCAGTATGAATTGATGCTTTAGATTCAGTTTGGTGAAA
TCTGCTGGAATTATGTGCCCAAAACTTCTGGACTCTACAATGATTTGCAAATTTTCCGAA
AGGGGGCTTGTGTTGGAATTGGACTCAAATGAAAGTTGGTAGCTGATGAGTTCATAGAGT
TGAGGCAGCGCACAGAGTTAGAGCTCCACATACATTTTTTTTGTTTCAGTATGAAGCAGA
GGAGAAGATGGTTTGTAGTAAACATAAACATATTAACTGATGCTGCAGAGAATAGGACAC
TATTTCATAAAAATGACGCATTTTCTTTGTGATCATTCGATCTGTGTTTGTCCCATGCTT
GCTTGGAGCCAATTTGCATTGAGTATGGCAAACGACAGAGTACTTCAGTGGAATGTGGAA
TACTGTGATTAAAGTCATTATTTCATGTGGTAGTATAAAGTTATCTTAGGTTTGTCATAT
TGGCGCCATGTCATTGGTCATATATTAGGTCATATATTAGTGTGTTTCATGCCATATCTT
CTGATTGCACTAAGGAAAAAATGAGTAGACCTATCATTATTGTGTAAATTGTGTTGAAAC
CTTATGTGAGAAGTTGACTGAATTATTATAACAGGATCCATGGCATCCTAGTTGATTGTA
TTAACTACCACTATGGGCACCTAGTTTCTGCAGCTAGAGGATATTGCTAATCTACTTTAG
TCTTTTGCCTAGAAATTGGCTGGTATTAGATAGTTTCTGAAATGACTATTGTACCTGAAT
TCTAGCAAGTGTACACCGGTATACAGTGGTTATAATTTCTATACCAGTCCAGTACCCCCT
AAATTGGCCTGCTGAACCCTATGAATGGGCAACAGATGTGTATTCCTCGTCTGGGTTTGT
TGCATGTGCTCTAGACAGGCATGATTAATAATATAGTCCACCAAAAATAGCAACAACTAG
GGCTAGTTAGTAGCTTGTTTGCTACTCTACCGTATATCTCTGAGGACAAGATCCCATGGA
TTATTAGCTCTTTTTTACCCGATTTTGTGACATTTGTGTTTTTTGGCATGTTAATCATCC
TCGGTCATTCTAAAAACACTAGAATTAGACTCTCCTTGCCGACAACAACAAGCCCATATG
CATAGCTTCTAGTAACTCCGGTTGGTTGTTGAGTAATCCCTTTTTATTGCTCAGCTCACA
TCACATCACATCACATCACATCACATCACAATGGGAGCTCACCCAGGACGTTCCCACAAA
AACATGAATTGAATTGTTTTGGTTGGGTTCCTCCCTGATGATCACGGTCAGAAATGCGAA
GCGCACCCCTATGGATGTGGGAATGCCTTCATTGAGAGGCAGGGGAATGGAGTCGGTATG
TTAATCCGGTTGTGCCTTGTGGAGGTTTCCCACCTCGCAGGTTATGCTGTCAACAATGAT
GGGACGGATGGTTGTCGTGTCTGTTTTGCTGCACGGGAATACGCCACAGGTCCAAATGCG
CAGCTTCTGGATGGTGAGTTGTTGCGTATCACGGAAGTGTTTCTTCCTGATATTGCGAAC
AGGAGCCTGAAGGCCCTGTATTATTGCAATCGCGGCTATGCGTATGGCGAAATGATTACT
AAGAATTAGAAATTAAATTAAGTCAATGTCAATTAATTTAATCTCTCTGGTTATACAAAC
ATTAAATCTTAATCATTAAACTGATCTTTTTAATTGTTAGACATTTAAAATCACTCGAAC
CAAGACTTCTTCCACGAATTTTTCCCGATTTCCTCAGGCATGTTGCTGTAGACGTCAACA
AGCCACTCAGCCACCATTTTGCGTGATGGCTTGCGTGCCTTCTGATTGACGATTCCATCT
CTTGTCATCATCCACTCTTCCCACTTCTCACGCAGTCAACTCTTAATCGGTTTGTTGATA
CCCACGTCAATGGGTTGGCACAAGTATGTGCACCGAGCAGGAATGTGGATCACCTCGATC
CCCATCCCCTGAATTTGATTGATGATAGATCCCATCTGGTGCACCCGATACGCATCTAGA
ATGAGGATGGGTGGGGAACCGGTGCGTTCTCCACGGCTGGCCATCCAAGGTACCAACACA
ACGTCAATCCACTAGTGCATTTTTTCTCATCCATCCATGCCTTTTCTTGACAGGCATATT
TTCCTCCTTCTGGATACTCACCGAATTCACGCCTAGCAATACAACCGTCTGGCTTTCCTT
TGAAGATAAGGAAAGGTGGCAACATTTTGCCACTTGCCATGGTCGCAGCAAGGGTGACAC
GCTTTGTGTCCTTTGTTGACGCCCTGGCGTGTACCGTCTTCTTCCCCTTCACCTCCAGTG
TTCTGCTGGCATGGTACAAATAGGGGATTGGGGTTTGACCCATGTTGAGGATATCCCCAC
GATCCCTTCCTTGCAACTTTGCCTTCATCATGGCGATGAAGTCCGTGGCGTTGCCCTCAG
TTTCGTGGTAGTGTTTTTGGGCTGTATGGGTGGTGGCACACTGCGTGAGACCCACGGACT
TTGTGAAGCGATGAATGGCCAATTCCTTGGCTTGCTCAGATTTCTCACGGAATGTGGGAA
GACTCCGACTTGTCTCCCTACCAACCATCCGGTTGGTAACTTGAATACCTTGCTCGCGCA
TTACCAAAATGAAATGCTTCAACTGAGGAGCAATTCCTGCGAGAATACTCCTGCGGCCGG
GGTGCAACTTTCGTGCCGTTGAATGCAACTTGTGCGAGACAAAGGAATCGCCAGCATCCA
TGGTGTCAACCTTCTGAGGAGCTTGACCCAGCAACGGTAGTACAACGGTGGAATACCCAC
CAAACGACAGGCTTTATGACAGGAAAACCCGCCGGCAACAAGCGCATCCACTTTTTGAAC
AGTGGAGCGCTTGTCTTTAAATTCGAAGGACTTCAATGGCGACAACATGGATGGCTTGTA
GACAACAACAGAGAACACACCAATCAATCTAATTGAGACTGCAATTTATGAAATATAGAT
TAAAATAATGACAATTTATTACACAGTTGATTTCAGTTATAATTAATATTATTTTATTGA
AACAACATTATCAAATCAAATGAATGAGTTGCTTTGCATTTGAAAAGCAACTTGAGTTTT
CAAAAAGACTGCCCTTTGCAAAGTGCATTCAATTTCTTTGCACTGCCCTTCTGCTTTTGC
GATCCATTTCTCTAATTTGAGCAATGAGATAACTCATCATTCTCAATTCAGAGAAGCTGA
CGGTGGTGGCGGTGGGCATGTTGATGGGGGGGACGGAGGGAGAGTTGAGCGGATTGATGG
GGACTGATGAGTGAAGGGATGGATGGCGTGCCAAAACAGCAGGAAAAAGCAGCCTGCTCT
ACAATACCAAGGTAACTAGCGTGGATACCATTGTTTTTTCACTGTGATAGCATCACTAAC
TAACGACAGACTGTATGATTTATTTTAATGTATCTTTTGACATTTTTAGGGTCTTGTCCT
CAGAGATATACGGTAGAGAGGGCTCACTAACTGACTGTAGTACTCAAATTCTAGCACCTT
TGATGCCATGGGTCCTATTCTGGTATTATTATAACATAGAGTATGTGGTGAGGATAAGTG
TGATAGATGTAGGATGATATCAAGAAATAATGTCACATTTCCCTGAACCTCACATAAAAC
ATAGAGTTGTGTCTCATCCGGGCTTAAAAACCGGGATGACGGGATATCCCGGCCGGGATT
GCCATCCCGTCCCACCACCCTTGATCCCAGGATTCCCGGGATTAAGAGTGATGTACTTAG
GAGGTGAGGGATCGGAGTTATGAAACAACCGTATAACCCTCATTATAAGAGCTAACGGAT
TATAAGAACATTGCACAGATTCTCAGGACATTTGTGTTTTAACCTGTTAAAATACAAACT
AATACTCTAATTATTTCTCCGTTAGATTCTCCAAGTCCACAGCAAAACAGACATATGTGT
TGCTCCCTGTAACTCCGTCCGGACACAAAGTTACGGGCAATCATCCAAAAACACACAAGA
CACATCATCACATCACTGGTGGGTGTAGGATTTGTACGTACAAAAAGTGTTCAAATATCA
CGGCTCCGCAAACACGATGGTGTTACCTCTCCCCCCTCTCCCTCCTCCCGAACGCCGCAT
TGTTATTGTCGGCTTCTTGCCAGACAACAACAGGCAGTCTTGTGCGCTGCATCCATTTGG
CTGTCGCGGTCTTGTGCACTGCATTCATTTGGCTGTCGCGACGATGGTTGTTTGAGACGT
ATTGGCCTGCTTTGCATTGAATCCCGACGGATCTTTAAAAGGTGGGCAATGGGTAGGCAT
CTTGGACCGTTCCAAAAACGGTGGGTAAGCAGGTCGGCCCAATGGCTATTGCATCGTAGT
AGGAGGTAAAAAATAAAATAAAATAACAGATACTTTTCATACCTCCCGTGTAAAAAACAC
TAACACGCCTTGTATTATAGGAACATTTAAGGTATCATTTGTACATTTGCCCATTCTCAT
AATGAGGGTTATACGGTAGTACCAGTTTAACAGTAGTACTGTCGTGTTACATCAGCCGTC
GTACAAAAACATACCAGATTCTACGTAACAGAAAAAAATAAAATCGGGTCACTACTCTTC
TACACCATGATGATTTCCACCGCCGCTGCGGCAACACCTCGATCATGGCAAATACCGTTG
CAACACCCGGTCCGCCATGATTGCCCTCACCGCAACATTACCCATGACCATCCTGCTGCT
TGGTTTGGTAAGATTCGCCGTATCTTAGGAGAAATTGCACCGTTTCTACAGGGCGAATTT
GGTTACAAGGCAACCATCATGCTTGGGAGGGGGAAAGATGGGATTTCAGTGAAGGAAAGT
TCATTTTTGAATCAAATCCCCTCTCATTATTCCCTGTAAATCATTAACATAGTTTCTGCA
TTGCTCTTTATGTTGTGGTTGCCTCGGTGGGCTAGGTTGCCTGCCTATTGCTTCCATGGA
TACTTCACCATCTCCATCTACATGCAAGACCCAACAATCAACCGCAATACTGTAGAATTT
GAATGGGTTGAGCTGGCATGGGAGGTTTTTGCTGCTGGAAATGATTTTGTGGTTGCACTA
AGATGGGAACAAGATTTGATATCTACCATTTGTTGAGGAAAGGAGAGTAGGAGGTGGATA
CTCCAACAAAAGATAAGATCTTTGCAAATGCAAACAAAAGATAAGATCTTTGTGAACGCA
AGCATCCCGTTTACCTCCCGTTTACCATAATATCTTATATGCACAGATGTATAATAGTGT
ATTATACCTCCTGGCACAAACCTGTGAGAGGTTTGTTACTCATTTGTGAGTCTTTTTGTT
CGTGCACATTTCCATCATTCTGGCTATATCACAGTTTATCCCGAGAAAATCCTGGTCAAT
CCCGGATATTTGGTAATCCCATCAAATCCAGGGATGATCTCGATCCCGTTGGGTCCAATC
CCGGGACAATCCCAATCTCGGCAAAACATCCTGGATGAGAACGGGACACAACTCTACTAA
AACAGTAAACAAGACATTCCTTGGGGGAGCCCCAGGGGTCTACCACTTTAACCATACTCA
AGGCCCCAAAAATGATAAAAAAAGGATTCAACCCCATGTTTTGATGTACCAATAAAAACA
CAACTAGACAGTCTCCAGACTCATACCAAATGGAAATTAGTTGATACCTGGAGTGAATAT
TGGTATTTGATGCTAAGGTTTGGTGATAGACGTGCAGTTGATGCAAAATTGTTTCATTAA
GTTTAGCAGGTATAGTCCATTTGATCTCCAAAAGTGGTGAAATTTTTTAATCCTTGAAAT
AAGGACAAAAAATGTATGTAGAAACTGTACCAACTCCTATGTGACCACTCGTAGTAGCGA
GAGCACCACATCCACTTGCACACCTGCCATGGTTGAAACATGTACTAAGCTGCTTAAGCA
AGAAAAACTCCATTTAGGTAGGTATCATGTGAAAATAAGTGTCAGAAGCATTCGTTCATA
TCTGAGGCTGTAGAGCACCCAACATGACCGAAACATACCAACAGATAGTCCAACTTGTTG
TCTGACGAATGATGTAGAGAAAGAGAGAGAGCAACATGATCCCCTAAAATGGCGACCTTG
AGAACAAATGCGAACTATTGTTGTCCTAATTTCAAGGATAAAAAATTCAATGATTTCATC
AATTTTGGCCAGAATTTTTTTAACCTTGAAACAAGGATAAACATTCAAATAAGGTTAAGT
TGAATAATGTCGCGACCCATTTTGTAACAAAAAATTACAAGCAGCCGTTGCAAGATTTTT
TGTAGCGAGCTAGACAGAATGCAATTCGTAGAGACGGAGGAAGACAAATCCCAATGATTT
TTGAAAGTCTGCCAATTTGGCAGACTTTCACATAGCTCTGGTTCATTTCAATGATGATTT
GAAAGTCTGCCACCTCTGGCATACTTCTTGGACGATTCCTATATAAAAATTTCATGACAA
TCCCTTGGGCCAAGAGGTCGCATCGAAATTATCTTGAAAAAGAGCTCGACGCTCTGTGCC
ATCCAAAACTAATGATAAAAATAGATTTGTACTGCCCCGTGAATTGATTCCAGGAATGGT
GATGATTTATCAATGAAGACAGACAGACAATTTTGTGAATGTTTTGTTACTTATGTTAAA
CTCTCATGTATAGGATTCAGTATGAATCCAAAGTCTGCCAATTTGGCAGACTTTGAAAAA
AGCAATATAGTGAGAAATCAAAGCCAGACAAATTGGCAGACTTTCAAGTTGTTGGGATAA
AGTTTAAAAATAAAGTGGATTGTCTACGCTGAAATATCGTATATCCTGGTTTGCAAGAGC
CCAAAGATTATAAGATCAATTTCCCCAATTTTCATGACATTTGTGTTTTAACCCATTAAA
TTCACTCGGGACATTCTTGAACCATTCGTGATTGATTCTCCTACTCAACAGCAACATGCC
AATATGCATTGGTCCTGGCAAAATGTGAAGAACCTGTATCACTGGAGGAGGAGGAGGAGG
AGGAGGAGGAGGAGGAGGAGAAGAAGAAGAAGAAGAAGAAGAAGAAGAAGAAGAAGAAGA
AGAAGAAGAAGAAGAAGAAGAAGAAGAAGAAGAAAAGGGGCTCAGTTTCCAATACAACTA
AGATTTTGAAGAAATCTTGAAAACAATTCGCACATTTTTTCTGTGACCGATCAAAACTTT
TTACATGACACCGGTAGATTGATTTTGCAGAAAATACTACAATTCTTCAAATCACGAGGA
TCATTCTGATGTATGATAGGATGTGATTGGTGCCCTGCTGGTGCTCAAGAAATGGACACA
TTTCACACATTTTACCTTTCCCCGGTAGGTCATGTCCTCCATCTCCTCACCCATTTCTCA
CCATTTTTCACACATTTGACTTTGGCCAGTTCATTGCACCTTTGTGACGTAACGGGTGGC
CACCCACAAAAATGGGCAAGCTCACCAATCTCAAACATCTCAAATCTTGAATACGTTTGA
TCCCCCTCCTCCAAGTGTCTGGCAATTCATCTCGAACACAACAATAGTCAAATCATCACA
TACAATTTGACAACCAGCAGCATGTCTACCTTTTTGCATCAACCACCATGTAACATCGCC
GATGATGACCCACCAAAGGAATGGTCGTCTCTATTTGATTGTTTGTTGGGGTTGAGCTCT
TATGATGACAACAACATCAACCTCTGCAGCCTCATCATCCATGACCATAGTTTTGACAGT
CTTGCATTGGGGTTGGACTTTGATGACCGATGGCAGCATTTGTAGCCTTATCAACCGCAG
CCTTGGTAAGCTTAGTGTGGACAATCTTTCATTCAGGTTAGACACTGATTATTCCAGCGG
GAGAAGCATCTGTTGCCTCATCCGCCGCGACAACAATTTCAACAGTCTTGATTTATCCAG
CATGGATGAAGACAGTGTGAGCTTCAAGGATGACAGTATTAGTGTGTGCAGCAGTATGCC
CATGTCTTTTCCAGAGAGATCTCAACGCAAAAGCAAAAGAGACATGTCCCACGGCTTCAA
ACATCTTGAGGATTTGCAAGTCCTCCATGGTGTAACACCCAAGTACAGAAGTGATAGATG
GGATCACCAGAGGATAAATTAGTTTGCTCATGTTAGACAATTACAACAAGAGGGCATATT
TCAAAATGAATACCATATGTCTCCACACGCTCATCGCAAACTTGTTTGCATCTTTGATCT
GATTCTACAGCACAAATAGTGCAATAGCCATGGGTCAGAATCCATCTTAGTAGAGTGCAT
TATTGCTTTGGGTATGCACTTTGGCGAGTGGTAGACCAAAAGATGTGCATCACTTCATTG
GAACATCACCACGAGCAGCATATGATGCAGTTAATGCTTTCATTGATGCGGTTAACTTGG
CACCCGAGCTTGACTTGCATATACCACAATCTACCAAGGAATTGGCATATATCAATGCCG
GATGAAGAATGAAAAGTAAAAACAAGATCACTGCTGGATGTGTTGGGCCTTTGGATGGAT
TCTTTCAATGCACCAATCACCAATGAACCTACTACAAAGGAAGTGACCTAAGCCAAAAAG
CTTCAGACTTCATTTTTGTGAGTTAATTTAGTTACAATGGTAAAGTACCAAAACACCATG
ATGAAGCAAACATGCTTCATTTTGGCAAAAAGGAGACCATTTAGGATTCTTCACAGATTT
GGGTTTTTTGTGCTATTGACACAATGAGATGTTGTGTAGGTTCTATAAGCATCTGGAATG
GATGCACTGCAAACAAAAAACACCGGTCGCCTTCCGGTACACTCTCAAAATGTCAGATTG
TATAAGGAGGTTACCGAAATTTCAAGAGTGTACGGGAGGGTTACTGGTTATTTTGTATTG
TTTAAGCCATAGATACATTTATCACGCTAAGCTTTGAAGCAAAAAATCTTTGGAGTGGTT
GTGTGTTTCATGACTCACATTTTTTGAATCATGATTTACAAACAGCAAGATCACCTGTTG
CGTCTAGTTTTGATTTCTATTCTAGGATTGATCTATGATTTTATTTGGTGAGTGCTTATT
GGTTCTATTTATATTTTCAAATCAAGTATGCCATTTACTGTATATGGTGCGTACAATATG
GTACAATCAGAAGTGGCTGCGCCAAAAAATGAGAACACAAGAATAACACATGGGGCTGAA
AATTAGTAATGTGTGTCTACATGATTGGTACTTATTCCTTTGTATCACTGCACCTCATTC
TTGCGCGACATATTCCTACAGTATACGGTATGTATGGCATAGTTATAGTACGTACCATAC
TACAACACCGGTGCTTGACCCAGAAGCAACTGTAGCAGTGTGCCCTTTCACTGCTTTCAC
ATCACATATAATTTTTTTTGATTACATTGATATCCCACCGCAGCCCATCATGGGAACGGC
CGAAACTCAGTCCACAGACTGAGTTAACCCTCCCGCCTTGTACCACCATCTTGCCAACAA
CAATAGGCAGCTGCAGGTATATTTTGAGGGTGAGTTGTACTGAACTCATCTTTTTTGGCA
GTATTATACTCACCACGTGTCAATTTTTTTCCAATTAAATAGTTACAGACCTCTCTGCAA
AATCGCCGAAACTCAGTCCACAGACTGAGTTAACCCTCCCGCCTTGCACCGCTGTGTTGC
CAACATCAATTGGAAGCTGCGGGTATATTTTGAGGGTGAGTTGTACTGAACTCGTCTTTT
TTGGCAGTATTATACTCACCAAACGTCAATTTTTTTCAATTAAAGAGTTACAGGCCTACT
GGCGAAATCGCCCAAACTCAGTCCACAGACTGAGTTAACCCTCCCGCCTTGCACCTCCGT
GTTGCCAACAACAATTGGAAGCGACGGGTATATTTTGATGGTGAGTTGTACTGAACTTGT
CTTTTTTGGCAGTATTATACTCACCACATGTCAATTTTTCCAATTAAATAGTTACAGGCC
TACCGGCAAGATCGTCAAAACTCACTCCACAGACAGAGTTAACCCTCCCGCCTTGCACCG
CCATGTTGCCAACAACAATTGGAAGCGGCGGGTATATTTTGAGGGTGAGTTGTAATGAAT
TCGTCTTTTTTGCAGTATTTTAGTCACCACATGTCATTTTTACAATTAAAGAGTTACAGG
CCTACTGGCGAAATCGCATAAACTCAGTCCACAGACTGAGTTTGGGATTTCGCTTTGCAC
CGCCGTGCAATTGGAAGCAGCGGGTATATTAAGAGAGGTGAGTTATGATGAATACAATTA
TTTCTACACTTGTTTTGACTACATCTAATTTTCAATTAATTTATTTTAAGGCCAGGCACA
GGAACAGCCAAAATACTTAGTCCACAGACTGAGTTTCGCATCCCACCTTGCACCGCTGTG
TTGCCAACAACAATCGGGAGCGGGATGTAAATATTTAATGTGAGTTATGATGAAACCAAA
CTATTTTATAATTGTTTTCATTTCAGCTTAGTTTCAATTAAATAATTAATTTTCTTCTAC
CTTGGTGTATGGTCCACACTATTGTTTTTTAGCTTGGGGCTGAAATTTTTGCATGTGTGT
CATTTTGGTGGGCAATGTGTTGGGCGGGCCCCTAAAATATGGTGATGTAGTATGTTTAAT
TTTATTAGTTGAGAAAAATTGCACCTACTCTGCTATTACTGTAATCCAAGATTATAAGAC
CCTGTAGCCCTCCCGCATGCTCCGGTAGCCCTCCGGTACGCTCCGGTAACCCTCCCGTAC
ACTTCCGGTTACCCTCCCATACACTTCTGTTATGCCACCGGTAAACATTTTTTTAGCTAC
TAAGTAATGCAGTTATAGCCACTAATTAGATAGATATCGATTCTAAGACTTACTGAGAAG
TCTGTTTTCCTGTAAAAAAGTACCAATTCCTATCATATGTAGAAATAAATCCGTAAGCTC
GTTTTGGTCTCGAATTTCCGGTACCCTCCCAAAAGACTCCAGAACCCTCCCCTACACTAG
TTTACCGGAGGGTTACAGAAGTGTACCGGGAGGTTACCAGAAGATACCATTCTGGGGGCT
CCAGTGACCTCCCCGTACACTTGAGTGTACGGGGAGGTTACCGGTGTTTTTCTTTAGCAG
TGTGTAATGTAATTAGTTAATGACGTAGAGCTTTTTGTGCCAAATGGTATTTCAAGGTAA
TGAAGCAATTCTTGCTTCATTAGCAAGACTTGAATATTTGAGGGATGTGAAGAATCTCCC
GAGAAATTAAGGGTATCTTAAAGGTTACTGTAGTAGACTATGTAGAGTAGATAATTGGCC
TACATCACTCGCCCCCATGAATGGAGAATCGGGCTAGGTGTGTAAAAACCTTTGGTGAAA
GATAAAATAGGCAGCCTGTTCACAAGGAAGACACTTGTTTGGATACCTAGTTATACTGGT
TATACAAGACTTTCAGGCTGAGTAGTGACTACGAATCAATATTTTTAAGTGTAAGAGATT
GTGGAGAGAGTAGTAAGATAGAGATTAAATGACAGTTTGTTATTTTAAGTGTCTGCAGTG
TCGAAATATGGTGTTACTCTCCTTATCTTCAAACGCTCTAATTTTGTTCTGCAGTGAGTC
CTGAGTGTACCATTTGTTCAAATGTTGATATAGTCCAAGGATCGCAATGATATTTACTTT
CTGATTTGTGGAGGATACCTTCCTTACAAAGAAGTACTTTGTCACCAATTTTGTAATCTG
AATCAATGAGAGACTTGTTTTCATGTTCAGTGTTGTGATCGGTTTGGCGTTGCCTACAAT
CTCCTATTTTCCAGTCAGCTAGGAAGGGAATGACAAACAATATATCCCTGCCAAATAATG
CTGCGCCTGGAGAGGCTTTGAGTACTGTGCGCTATGTGGATCAAACGGCCCATGCAGCAT
CCATGAGGAAGTCTACTATGTCACTGGGAACCACTGTATTGGTCACTAATTCAGCGGTAT
GGAGCATTGTCATGATTACTTGATGCATCCATTCTAGTATTTCATTTGCTTGGGGGTTCT
TGATGCTGATTGGCTTAGGTGCTGTATTAGCGCTCCCTGTTTTGAAACCTCACTCTTCCC
ATTTTTCTTGCTTTTTAAAAATGGGAGCTTTTTTGAATAAGCACCCCAATGCATCATGGC
ACCACTGCCCCCATACTTTTAGGGACATCGCATGCCAAGACACATCTCCACGTGAAAGTG
ATTGCGTGGCAAATAAGTTGTGATGGGTGCGAGATGATGGGATGGACAAGTGGTGATGGG
TGAAAAATAAGCTCCCCAAATTTGTGGTGACCAACGGATGAATGGTGATGGGGAAAAATA
GCTCCCCAAATTCAGGGTGAGGACTCCACCCAGCTCACAAAAATCAGGGAGCCACTGAGA
TGCCTCCCAGATTTTTCAAAACACATCAGATCAGGGGAATGTGTGAAAACTCAAAATCTG
TGAGGATATTTTTCGGGAAGCGTCATTAATGATCTTCGTCAGGGGATAATGTGCAAACAA
TGTGCACATAATCGAGTGCTAATACAGCCCCTAGTGCTTGATACCATATGAATCACATAG
GGTTTTGAAATTGAACTTGAACTTGCTTCCATTGTTGTACATGATCACCTGACAACATGG
GTAACTGCTAAACCAGATCTTGTTTACTAAAGAGCCAACTTGGGCTGATGATTTATCAAA
GTAAGCTTCCTTAGATTTATTATGTGTGTTAGTACCCTTTCCGCCCTTTTTACCTGAGGG
AATAACAGAATTGAATTCAGTAACTGGTAGTTCCACAATCTCAAACCAACTGATAGCTGG
ATCCATCATTGTGACACAAATAAAGTCAATTTCAGTGCAGTCTTAGCCCTTGAGAGATAG
GTTCGCACAGAGTGCTCCACACGGGTTCGGCAGAACTAGTTTTGTTGGTAATTTTCCAAC
TTGCATTGGCTTTGTTTGCTAAATTGACATTTATGGCACTTTTGACAGAGTTGTGAACTG
AACATTTCAAACGTTTTCAATGAATCACAGCATAAAGAGTCTCTTTGAGATGGGTTGTCC
CTGGATGTTGCAGATAGTGGCGGTACCACTGTACTGCATGCTGTTGTAATTCCTGCGGGA
TGACAAGTTTGCCATCTTTGCACAGTACTTAAACATTTTCCACCAGCTGAGGTTTGTATG
CCTTGAGCAGGGTGAGCTCATCTAGCAGTTTATTGGTGTGTTGACCTGCTGCAATCTCCT
GAACTGTCAGGGGATAGGTTGCATTCTCTTTGCTGTGGTTTGCAGACACAAAGTTCATGA
GGTCTGTGTGTTTGGATGGGGTGTTTCCTCTACAGCATGCATGGTGAAATAGCACCAGCA
TTTGGCGAAGGTCATCCAGTTTTCCTTGATGTCCACAATTGGATTAATGTCAAGGTATGA
AATCGAATCCGCAACTGTGTTGTGGATTCCCTTGATGTACACAATTTCAGGACCATATTC
TTCCAACAGTAATTGCCAATGGTAAACCCTGTCACAGGTTAAACATTTTTGTGGTCTGTG
TAGACTACAATTGGTTGGCCCCACAGCATTCCTTTGAACTATTTGAGTGTTTCAACTACG
GCCAGAAGTTCAATTTTGGTGACAATTTTTGCTGACAGACAGAGAGTTTTCTGCTGAAAA
AGGCATGTTTTTTGAGTAGTGACAGCTCCAACGTGTCTCTTGGATCTCCTTTTGAGTAAT
CAGGGTAGATCAAGGACATATCTTTGGCAATAGTGGCCTTCACAATGTTGAATGCTTTTT
GATGTTCCTCAGTCCATTTCCAGATTTTTTCTTGACCTTGAGGAGTTTGGATTGTTTGGT
GTGACCACACTTGCTGACAAAGCTTTTGAGTGGGGCAAGCATTCTGCGGCATCTTGCCCA
AAGATCTCAATAGTATTGGACCATGCCAAGGAATCTACAGAGGTCCTTGACATTTTTGGG
CAGTGATAGTGCAAATCTTCTTAGGTTGTGGTTTGATTCCATCTTGTGAGAGGATGTACA
CAAGATATTCTGTTTCAATGGGACATAAGTTTGATTTGTGAGTGTTTCCTTTTAAGTTTG
CATATAGCAGTCTGGAGAGGACCAATTCTAATTTAGCCAGATGGTCGCCAACGATTCCCT
TGGTGATGCATAGTAGATCATCAACGTAAGCTTTTACAAACACAATGGTGGCCATGTGTT
CCATCATTTTTTTTTTGAAAAATGCAAAGAGACCCAGCAATACCAATCGGTAACCTGAGG
TTAGAGTACTTACCCCACAGAAAGAGAATTGTTCAGATTTTGGATGCATCTGGATCCAAT
CTAATGGTGTAGTAGCCCATGTTTAAATCAAGGGCTGACGCAAAAGTGAAACCTTCTAAC
TCTTGCATTACTGTACTGATTTTAGGTAACGGGAATGGCTTTCTCACTATTCTTTTGTTT
ACTTTTAAAATTGCTAAGGAAGCGTACAGTTTGATCCTTTTTCGGTACCATAAATGATGG
TGAAGCCCATTCAGATACAGGCTGCAACTGTAGTACCCCCAGGTTGCATAGCCTCTTCAG
CTCTTACATGAGAGTCTCTTTGAGAGAATGCGGTACTGGATAAGCTCTGCCATGGTATGG
TTTGGCACCTTCCTTCAGTTCGAAGGAGACATGCTCAGTTTTCCAATCCCCCAGTTTACC
ATCAACCATCAAGGAGGTCCTCATATTTGCAGAGGAGCTCCAACAGCTTATTTTGGTCGT
GTAAGCTGAGGTGAGGACAGCTGGTGTCAACAACTGCTTGGAGGTCTGCCTTTTCATGTT
TGGCATTTAGGATGCACACTGCACACCGAGTGGCTTCCTCAGTACTATGTGGTTAATGAA
TCATGCTGTTGTTTACTGACCAAGCTTTTTCAATCTTAGAGCTAGTCAACAGACTGTTAA
TGTCTCTCATTGGCAAGATGATCTCATCAATGGTAATATCCTTTGTTCGAAAATCCCGAA
CAATCCCAAGCTCTCATAGTGTTTTAACACCTAAGACAAGATCAAACACTAGCTTAGTCA
TCATTTTTCCATCTAACTTGACAACACCAGGTCTTACTCTGTATTCCTTGCTGTTGGAGT
ATTCTAGGAATTTTATTGTTCCTTTGCCGCTTCCTTTGGTTTGAAAGCACCCATTCAGTG
TGTGCCAAGACTTTGACACCTACCTAGTCAAGCAGGGAAAAGGCTCGGTGGTTCCTTTCT
CATGGAACATGAGGCCACTATCAGAACCAGTGTCCAATAGCACTCTCAAGAAGTTGTTTT
TATGACTCCTGGACAAGTTTTTGAGTTTTATCAAGGAATGTTCTGGTCACTAATATTTGT
ACAGCTAACCCTGCTGTTATTGGGTCCATTGTTTTAGTGGTACAGATGACTCAATTGTCT
CTGATGTTGTAGGGTATTCCACTCAGAGTTGGTGCCCACATCAAAGTTGGTGGATGAGTT
TGAGATGTCTTTGAGATTTTTCAAAGTTTAGTCCACTATGTGACTCGAATTATCTTTAAT
TTTTTGAGTTTATTCCAATTTTTAGTTACTGGTAGTTTTTTTCGGACCAGGGGTAGTGTA
AGCCTTTGATTCATGCTGAATTTTTATTCTCTTATGACTATTTTTAATACTTTTACAAAG
CAACATTAGGCATTAGCCACACCAACCAATCAATGTACCCAAGGTAAGGGTGGCGAGGCC
CAGTCATTAGACAAACCATTGCCCTCGAACTACACAGGGACATCTTGTCCGGGGAACACA
TCCCAGAGCATCAGGCTTACCAGGAATCTTTGAGTCTGCCCATACAGGACCTTGGTGAAC
AAGTTGGCAAGGTTCTTCTTGGTTGGGATTTGGCAACAAGGGCTTTGCCCATTGCAACAG
CCTCACTCACTGCATGGTAGCAGATTGAGTTTGACTTCTTTTTCAAAGTGGACTCCGGCT
TACTTGTATGAGTTACAACAGACATGTTGTCACCATACACGTACGATGTGCCCTGTATGG
GTAAACCCATCATACGAAGCTTGTAGTGGATGCCAAGCAAGTTCTCAATGCCGTGTTTCA
TGGCAAAAAATTCCGCACCAAACACTGAGGTCTCAACCTGTTGATTGCTTCTTGGAAAGC
CAATTGATCATGCCATAGTTGAGAAAGATGACAAAGCTGGTTCGCGAGCATCTGATCACT
TTGTCACCTGTGTGGTCGCTATCTACAAACATTTGTAGTGTCACATCCTTCCCAAGGGGT
TCCGGGGCATTAGGCGACAGAGCCTCACTCGCTCCTGGGTAGAAGTTGGACCAGTCACAC
TCCACAAAATCAGATTCTCCCACATTTGGCTCCATCGGGTCAAAGATGAGCCGGGAGTTG
CTCTTCGACTTCAAATACACGAACACATGAAGTGCTGCCTCCAAGTGTCCCTCACGCGGC
ATCGAGGAGTACAAGGACAGCATGGAGACCTCAGTGCAGATATCAATCCGAATGAGCTTG
CACATCCATCTCAGGATGCCATTGAGCTACACGTAGTAGGTAGCCACCTCGGGCTCCAAC
AGCGGGGTAACGTCCTCTTCAGGGGCATAATCTACAGGGAACGGGTTCTCTCCCCTTTTT
GGTAATGAGTACCGCCCTTCCAGATTGCACTTGAGGTACGTTTTGACATTTGAACAGCTT
GTTGTACACACTTGATGGGCAACAGTCCCCACGCCATTGTGCCATCCTTGAAGGTCCTCT
TCCTAGGCTTCGCCCCAAGATACATGTTGGGTGGGCCAACCGAGTCAGGCTTGAGTGGGA
GGAAGCTGTTGATCTTGTTCATGACGTGCTTGGGGTTTTGGTGAACCACCAACAAATCAT
CAACATAGCAGAGGATATAGGAATAGTACCGTACTCCTTTCCGGTCTGTCTGTGCCTTGA
GCCTTGAGCCACAGGTCAGGATCTGCGGGACATGAGGTGTAACCCATCTCTTGCATGCAT
CCTGCCAGATGCGTCCAAAAGGCTGCACCGCTCGACTTAAGCCAGTATAAGGTACAAACC
ACAATGGCCATTTTGCCACAATAAACACCAAACTCTTCCCCAAGAGTGGTCCAGATTTTC
TCTTGGCAAGGCGCGGTGATGTAGGTGTTCAACGAATCCACCGCCCATATGTCAATGTCA
TTAAGCACTGCAACAAGCAGGTCCCTTCTGACAGTCTCTCTAGACACAGCACTGGCATAA
GTGAGGGTTGCAGGAGCCTTCGTTGCATGTCCCCTGGCTACGAGCCAGGCCTTGCATCAA
AAGTCCTCCATCTTGACATCAAAGATCATATGACAGCGTATAAACTGATGATCCGGAGGT
GGGGCTGCACCAGCCACCAGAATGTCAAAGGCAACATGCACATTTGTCATCTCCTTCTTA
ATTGCATCATGTCAAAAGGTAGCACCAGTGGCATTGTCGATGGCATAAGCCTCCTTAACA
GACTTGGGAATTTCAATCCCGTATTTGTGAGTGTGTTTATGGTATCGAGCACTCCTGCGA
TTAACCAGGGAGATAATCCAGTCTCTCTTCTTGAGGACCCAGCTGGCCCACTAGTTAAAA
GCCAGTTCATCTGCGATTTGCGTGGCAAACACAAACTCCACAACCTGAAGTGGGTGGGAC
TCTTTCAAGTCCAACAGCTTCTGCCAGGAAGTACTGTTGTCCTTCCATTCACAGCACAAT
TCCCAGCGGCGGGTAGAGTGCTTGATGATGTTTTTACCATCAACGATCAAAACCTGATCC
TTCTGGGCAACCGCCATGGATGGATCCTTGCAGTAATCCACGATAGTGTCAAGCAAGGCG
TAGTGATTCCCATTGGCATCACACTGGGCATAGATAGCCTCAGCAATGACATTTGCTGCC
AACTCCTCAGTTCTGCTGTCAGGAAACTGAACCTCATAGACACGAGTGTCCAGAGCAGGA
TTGTGATGGGCAGTCCCCACATCCTTTCCATCAGCATCCCATTTCCGATGTAGGACTTGT
ACTCGTGTGAATTACCGACAGGGAGCAGCACCTCGGAATTCACGAGAAAGTCCCCAGCTG
CTTCCACAGCAGCAAGGTCATCGTCCAATTTGGGGAACAATGGCCCGTCATCATCCTCCC
AGGGATCAATATTCTCAGGATCTGAAGAAAGGTTGAGGGCATCAGGCCCTAAGTCCTTCA
GGGTGGCCTTTGGACCCCATCGTTCCTCCATGGAAGTGAGGAACTGTTGCTGTTCTTGGA
ACAGAGCGGCATTCACATGCTCCTCAGCAGTGAGGGCACGGACCGTGGAGCGGTCTTCAA
TGTCGACGTTGGTATTCATCACAGGAGAGGTCATGGCAGGACCTACATCAATACTGGAAC
CCAGGTACTTGCCAAGTACCAGGCCATCGCCTGGAAAAGTGCCCCCTAAACCCCGGAACT
TAACCCAGTCCCAAAAGCCGAATTCACAGAATGGGCTAATATCGGCGGTCTCTCCTGAGA
CAACTGTCATCTCAGGGACTCGCCCATCTAGTCTGTAGATGCATGTGCAGTGTGCGACCG
GATGTATGACTCGTACTCCAAAGCAAAGCATCATAACCGCTGGGGCGCCCCTGACCGTGT
CATTTTCCGGGCTGCTCCCTTCTTGAGTTCCCTAATCTTATGCTCGGTGGAGTTAGACCA
TGGAGAATAGGGCTCAGTGCTCCGCAAGTTGCAGTGTGCTCCCTTGCATTTCCAAGCAAA
CTCTTCCATCTTCATCTCCTTTGCGCCATCAGCAATCATCTTGGGGGGAACACCCTCCCA
CGCAAAAAAGAGACCAAGAGCCTCATGGGCCTTGCTCTTGCATGCCATGGGGTAGCATCG
ACTCCACCAAAAATCAGAAGCAAAGATCTGTGCCATCTTGTAGCCTTGGGCTAATGGGAC
CTTTGGGCAGAACATGGTGTCACTGTATAGGTTGCAGGGCAACCGGCGATAGGGAAGCAT
CCTATCATAGGTACCAAAACGCCTGGATAGGGTCAGATGCAGGACTGTTCTCACACCATG
CTGCATGGTCCGTTGCACCATGTTCTTGGCTTTGTGCACTGGGATCTGCCAACGATGGGC
CAGAGTGACGTAGTCCACGGCTCCCTGCCTTGCACTGGTGTGGACATGGCAAATGTCAGG
AGTCTGTGGCGTGAGGTTGGTATGCACCAACGTCACCTGCCAGGTGGCCTCCAAGGCAGC
ACCAAAGTTATCATGCTTGGTGATATCAGCAGTGTCATACTGCAGGGAGACTGAACTAAG
TTTCCAGTGGGGCTCCTCTCTGCAAGCGGCATCGGCTGAATTCCACCCCATCCCAGTCAA
ACTGTGGGGACCATCACTCATTACAACTGAGATTAACAGTCCCCTGTAGTCAAGGTAGCT
CCCCTCGAGAGCAGAAAAGTCCTTGTCATAGGGGTTCCAGGCCGGGCTTGCGGCCATTAA
CTCCAGGTGTGAGATCTCTGGATCCTCAAACTCTGCAGAAGTGGGGAGGGTATACTCAAA
ATAGCTGACAACCCCCTCAAGTTGTAGCGGGATGATATAGGGGTGGACATCATTGGTGAG
ATCTGCAAGACAGATGGAATGGGTCAAAGTAGTGGGAACTTGCATGAGGAACCTAGGGAC
CTCATTGATCTGCACCCCATTGATCCAGCATTGCATGGGACATAGCAAACAATGATCAAC
CTCAGGGACATAGATCGCCTGCGGTTGATCATGAGGATCAAGTGGTCCCCTGTATCATGG
CACATGTACCAGATCGCAGCATCAACAACCGCGAGGTGGCTGCAAAGGGTCAAAACCACT
GACCAATACTACATTAGGATGCTCGTGTATCACTAAGGCATTCTTGCCTACTACAAAGTG
TCAGTATGAGAGTCTAACTCAACTCTTAGACTAGTTATAGTTGGCTACGGGTACTACCGA
CGGCGCAGGAGAAATCTAACCTGTGCACAACACACTCATCACGGCATGCCTCCAACACGG
AGGGTAACTGAGCATCAACAAAAACACAAGACCCCACGGACAGCATCTCACAGGAGTCAC
CATACTCCAACCCAACTGACGGTCCTGACTGTCAACATTTTTTGCACCCAGCATGTGCAC
CCGACTGATGGGGGGCATGAGAGCGACTTGAACTCCTCAACCAGGAGCGGTCCCCACAAT
GACGGGAACTAGAATTACGGTCCGTTGACCTACATCCACCATCTCTGTTGGAAACATGAG
ATTGGACAGCATGAGTCAACGTCTGCAGCTGATCCGACACGTCCATTGGGACGGTCCCAG
CAGAGTCAGTGTTTGCAGCCTTCACAGCACGCTCGTTACTCCGTGTCTTGCGCAACTTTG
ACACATTGGCCTTCTACTCTTTGGACATGGCCTTCCAGATCTCATCTGTATAGTTTAGGT
CCTCCACAGTCCCTACCACTTTTTTGCCAACATGCAGCATTTCCCAGTGGTCTGCCCACG
GGAGCCTCTCCCTGAGGCTCGACCAGTGTGGCAACGTTTCTGGGGGCCCTTCCCTGGTGC
TGAGCTCGTGTTGGCAAGTGTGTTTGGCTGCCAATGCACCGGGCTCCTTGGTGTCAATGG
ACAGAGTGAGGTGAGGGATCACGTTGCCAACCAGGGAGAACCTTGATCAATCACCCTCGA
TGATGCCCTTGGCAATTAAGAGTTTGTCATTTTTACAGTCCTTTGGGATCATATTGAGGA
ATGCACTGATTTGATTCTCCGCGGACATTGCCGTTGCAAGGCCAGCAACCGCGCATTCAT
CAATGACATGGAGTTGCTGGTGGAACTTGGTGCAGTGCTTGTCCCAATTCCAGCTTCGGA
ACTCCCCTTTCTATTGCATCTTCTAGATCACATCTCTTGCGAGATTGCACTCCGGTCTGG
CAGTGTTAATGCCCACAAATTGCCCCTTGTAGGCAAAATAGGATGCGTCCACACTGTTGC
ACTTTGCCTTTCTTGGGGATAAAGTGAACTTCACCCGGGGAATAGGTAAAGGCAATGCAA
GCCAAGTGGAAAACAATGGCATCGTCATGGCAAATCACATCGCTCCTGCAATTAAACCGG
CTCCCTGATTCCCACTCAGCATGGACCTTGGGGTCACTGCTTTTGAGGTGGATGCCGTCT
TCCCATGACACAATGAGTGCCATTGTCCGGCACCTGTGGTCACTCTCTTCAAACACGAAG
AAGTTAGGCTTCATGCCACGATGTTCTGCACTAAGTGTGGACAGTTTGGACCAAAACACT
GGCTGAATCTTTGGGCGGACTACCCAGTCCAGGGGAAAACCCTCAACCCTGTAGTGCTGA
GACAGGTATGTCTCGAAATCTTGGAAGTGCTTTGACATAGATGTCGAGCCACAATCCTTC
CACTTGGGGATATCTGTCAGGTCAGGGATCACCTTGATCATAACCCGGCCCTCATTCGCT
CATTCCATCTGGGCTTGGATGGACTTGAAGTGCTGTGGCCCTAGCTGCCTGATGTTAAAG
AACTTGGGGGGCCACCGGAGCCGTACAAAATGATGGCAAGCCCAGGCAGCACAACGGATA
TGGTCTTGTTGTGGGGGCAAGAGTACCATCGTCCTCTCAGTACCATCTCAGTTGGGGTGG
CACTTTTGCTACTGGGCAAAGTGTCCTTTCAGTGGTCTTGTTGGAAGGCAGCCAGGCGAG
AGACACTATAAACGCCAAAGTATACTACATTGGCATTGGCATCTCACTCGGCAAGATCAC
AGAAGCGGCAGAACATCTTTGCCACCGCCTTCCCATTTGGGGTCTGTGGCTTGTAAAACT
TGCCAGTCCCTGCCCGTTCCGGGTCTTCTGCCTGGTCTTCTTCCTCATCTTCCTCCATCT
TGGCATCTGAGGAGTCGGCGTTGCTGCCATCTCAATTGCCATCACTTGGTGGGTCTCCAT
CGCCGCCTCCTGGCGGCTGAGCTGGTCCCTCAGCAGGAGGGGTGGGTGTGCCATCTCTGG
CTTCACTTCCACTCTCTTCCTCTTCTCTACCCTCACCCTGGCTGGCTGGGGGGCAGCCCC
TTGTGTAACCATAACACTTGGGTCTCATGTTACCGCCCTTAGCAATGGTAGAGCACAAGG
GTCCATAAGGATCCACTGGCTTGCCTGGCGGGACTTCTGCCACACTCGGTGCGGCTGCAT
ATAATTCCGCCAGTATGTAGACGTCCTTGTTGCTGAGGGATTTGGAGCAACTTCGGAGGA
CAACCATCACAGCATCTGCCAACTTGGCAGCAACTCCCTCCTTATTGCTGCTGCAACCTT
GTTGGAGGTCGCAAAGCCAGCACCCTTTGAGGCCAGCCTTGTGGCAGCGGAAGCAGTATT
GCACCTTGCCAAACTGGGTCTGATAAACTGATAAGAACTGGCCGGAGCTGGGCAGGGACT
GCAATGGGCGGACATGGTCACGGTGTACTACTACTTAAAAAGATTGAATCGCCTGGTTAG
CCCCAACATGCAACTCGGTTGCAGAGGAGGGTATTTTTAGAATTCTGAAGGGTCTCGTGA
CACCTTCTCTTCTTTTTAATCCCGCAAACATTGTGTGCTCGACGATTCCTATGTGAAATT
TGGTGTTCTCTTTTGTACATGTCGATTCCTTCATGCAAACTAAAGATCCACCTGAAGATC
CCAAAGATCCGTACACACTTGGACCTTCATTCCTACTTTATTTTATCAAATGGGCATGTA
CAAGATGTGACATGTGTGAAGGAGTATACCTACTGGGTCAGAATGCTTGCCCTTGGGCTG
TAGTACAAGCATGGGTGATCTTCCGTGTATTTATTCAACTACTGCACTAGCTACACAAAT
TGGCGTATTTGAACCTTGTTGGGCTTTTTGGGGCAATTAGAGATGTAAAACCTCAAATTT
TCACCTGCATTGTGTGCGAAACACAAACGGAGGTGGAGTAACTGACACCTCCTAAATGAC
TCTTACGTTTTGCCTGGTGAATTTTTCCTTTCAGCTCAGAAGATCCAGTGAAGGTCAACG
ACTCAGTCTGCTCCTTGACAATTAAGTCCCAGGGCTGACTTGCTCTATGAGGCGGTTGGT
GTCGAGTTGGAAAACTTCTAGGGCCAAATTGGTCATTTTTTCTTCAAGGCTAGTACCTCA
GCCTTCAGCAAGAGAGACTCTGCAGTCTCTTTCTCTTTCTCAGGCTTACTGAGGGGGTCT
TCAGCTAGTTTGCATAGCACAGCCTTCCACTTGCCTTTTTTCAAAGTCATATGCCTTTTT
GGCATCATCGTAGGTGGGAATTAGCCCCATTTTGGGGCTTTCTTGTCACCCCTTCCGTGT
TTGCATTCTGAGTGTTTAAGCCTGATGGACACAATCTTGTCAAGAGGTATTCTTGTGAGG
GCTGCTCCAAGGCTTGTTCCCAAGAAAAGGCTCTTGTAGGAGCTTTCTGGTGATTCGGTT
TCAAATTGAATAAGCTATGCACAAATTGTGGGCGACAGGATCATGTAGCATAGATGTGGT
GCTGCTACTTACTGATGCTTGACAGAGGATGGCTTGATATGGGCAACCACTGCATACTGA
ACGCTCAACTGGCAGAGGATGGACATGACAATGTTGGACTGATGTAAGTCCAACTCGATG
ACAATGGACGGTTGACGGACAGTACAGCGATGGACAGACTGTCCAGAAAAATCATTCAAG
TAGTTTATCAATCGATAGTGGCCAAAGCCAAAAAGTATTTAAAAAATCTTGTCTCAGACT
TTATTTTTGTGAGTTAATTTAGTTGCAATGGTAAATTACCAAAACACCATGATGAAGCAA
ACATGCTTCATTTTGGCAAAAAGGAGACCATGTTGGATTCTACACAGATTTGGTATTTTT
TGTGCTAATGACACAATGAGATGTTGTGTATGTTCTATATGCATCTGGTGTTGATCTACT
GTAAATAGTTAATGACATAGAGCTTTTTCTGCCAAATTGGGGTAATGCAGCAATTCTTGC
TTTATTAACAAGTCTTGGATCTTTGAGGGATGTCCAGCATCTCCTGAGACATTAAAAGTA
TCTTAAAGGTTGCTGTAGTAGACTACTGTAGAGTAGAGAATTGGCCTATGTCAGGAAACT
GTAACACACTGTGCTACTATTCCAGTCATTATGAACATAATATGGTCTTAATTTCCAGGT
TTTTGTGCATAGTGATTTGCAGTTTCTGTTCTTTGGAGTTGCTGCACCTGGATCAACAAA
CGACAATATATCATGTCCATCATTGATGTGCTAAAACTTGCCATTGATTCATTGCCTATG
GGATGGTATGGAGTCAGCGATGCGGCATACACCTTTAGTGAACATCTGTTAAGTACATAC
ACTGGCATAGGCAGGTTGAATCCTGTTAGACATATGTTATGTCACTTAGTACAGTGCAGT
GTGTGCAGTATCTAACAGATTGCAATTTTTAAATTTACAAGGTTATCAGAGGCAAAGAGT
TTCTTTGGCAAAGTAGCTCATTTATTAGTTACAACCTAATTATGCAAATCAACTCAATTG
CCGATGTTTAGCAGTTGTAACTAATCCTAACAAAACAAGGACATTCAAACAATGGGAATC
AGAGAGGAAATCGAAGAAGTCTTCAAAACTTTTGACTTCACCAAGATCAAAGGGCAACCA
ACCGATGAATCACTCAATCTTCTCGTTCGAGAATTAACCAATGCTGCAGCCGGCATCCCC
ACAACACTTGGTGGAGGAAACCATGGACACCTCGGCATGATTGTCGACGAGGCTGAGTAC
ATCACCTTTTCGAACAGTGGAGCCAAATTTGTCCCGCCCATGAATCCAGGGGCGTATCTG
ACTACAGTGGATAAAAACAACGCAGCCTTCCGTGAGAAACAAGTCGTGGAGCATACAGAA
TTGAAAGAAGTTTTTCTTACCCATGAAGCCATCGCCCATGCCATGCAAACAACGGTATCA
ACGAAGAATGGCTTGCTGAACTACAAAGCGAAACGATGGGATTCAACTATTGCACGCCAA
AGGAAATGCTTGAGCATCTTCACAACAATGGCGGAGACCATGACCATCTCAGCGTAACGG
AACTGATTACAAAGCTACAAGCACCATGGGATGGAATCAAAGCTTTAGCCACCTTCTTTT
GCAAGAGGAGACAGAATTGAGAAGCAGTCAGTGAAAACAGGACAAGCAGCCAATCCAATG
CTTTGCCTGGCCTTTGCGCTAGCGGCCACTGAAGCAACAGGCGAATACAAAAACACTCTC
CGTGAATGGCATGCCAAGTCAGACACAAACAAAACAAAACATAGCAAAACATCAGCGCAC
CAGAACAAGCAATTCGAACAAATGATGGAAATGATGAAAACACTCATGCACAGCAATGGC
ACTCACAAAGCCCCCAATCAACCCTCACTGGCTTCCAACCTGGGCGGCCGAAATGAAAAC
AAAGGCAGAGGGCGCGGCAGCTCCAGGCTCAACAGAATGAAACGCTGTCCACATTGCAAG
TGGTTGGTGTACCACAAGCCAGAAAAATGCTTCAAACTCATAGCTAATGCAGCAAAGCGT
CCGGCCGGGTGGAAGAGCGTCAAGGAGACCTGACTATTTGGGGAGGCCAAACCAACACAG
CAGTGGCAACCAGTTTGGGTTGAAATCAGCAAACTAAGCAAAGGTTTCCCTTACCTGGTA
GCCAATGGGTTTTCACCTCCACCCCAAATAGAACCACCTGAACCACCCAATCCGCCACCA
TTGTGTACACTTGCTGTGCCATACAAAATCACCCAGAAGTGGATTCGCCGACTCCAACGG
TGCAGAGAAGCCAAGAAAACACGCCACCACAAGCACAAAGCTATCGAAGGTGCAATCAGA
TCAGCAATGTTAGATCCTGGAGCATCAAGTTCACCCATTCAATCAGCCACAGGGTTCAAG
CAGACTGGACCTTCCAACAAACGAGTCATCACGGGTAGTGGCAACATTCTCCAAGCTGCC
AACAAGGTCAAACTAGACATCCGCTATTTGCCCAAGGCAGCCAAAGAAGCACATGTGGTG
CCCACCATGACACCAAAGGCGTTGATGAGTGTCAAAGCTCTCACAAACAGCGGACATACA
ACAATATTCCATGCATATATGCAAGGGGTTACAGTACATGCCCAACATGATATAGCACTT
ACCTCATTTGCGCCACCCGTTCTCCAAGGGTGGAGAGATGACAAAGGCCTCTGGATGGTG
CCAATTGTTGATGACACCCCAATCAGCCCAGCACTTGATGCCGCCGAAACTGCAATGAAT
GTGTATGAATTACCAACAACAAAAGAAGTGGCTAGATTTTTGTATGCAGCGCTCAGATTT
CCAACAAAAGCAACATTGCTTACCGCAGCATGGAACGGAAACCTCATTGCCTTTCCTGGA
TTTACCATGGAGAATATCTCCAAGCACTTTCCAGAGTCCGATGAGACTGCAAAGGGACAC
ATGAAGCAGAGCAAGCAAGGCATGAGGTCAACCAAAGTAATCAATGAAGACATTCCACAC
GTCAAGCAAACACCAGGCGCAAAGCACAAAGATGTGTACTTGAGAGTTTTTGACGCAACA
AATAAATCAGTTTACACCAATCGGACAGGAAAATTTCACATCCAATCCTCACGAGGGAGC
AAGTACATCATGGTTGCTGTCAAAATGGACAGCAACTACATTGGCGCCAAACCAATGCGC
ACAGAAGACACCAAATCACTCATCACAGCATATCAAGCAATCTATGCACGATGGAAATCC
ACAGGAGTGATATGTCCCAACTGGCACATGATCGACAATGAAGCGCCCAATGACCTCAAG
GCTGCAAAATGTGCAAGCAATTGCACAGTGGAATTAACACCCCCCCATCAACACAGAAGA
AATGCTGCCAAAAGAGCAATTCAAATGTTCACGGGCCATTTCATAGCAGTGTTAGCAGGC
ATCTCAGACAACTTTCCAATTCATCAATGGGACAAGTTACTTCCAAAGACAATCCTGACA
CTCAATCTTCTCAGGCAAGCAAATGTGGCGACAAACATCTCTGCATACTCATACCACAAC
GGCAGTTTTGATTACAACAGAATGCCATTAGCCCCCGTGGGCTGTGCAGTCCAAGTCCAT
ATAAAGCCGACAACACAGAAAACATTTGGAGAGCATTCAAGTGATGGCTGGTACCTACGA
ACATCGTCTGAACACTACAGGAGTCATGTTGTATTTGTCAAAGCCACCAAAAGCAAGCGA
ATCACAGATACAGTGTTCTTCAAACACAAATATATCACGCAGCCCACAGTCACAGATGCA
GATGCCATTGTCAATGCATATCACAACTTGGTCAAGGCACTTCAAGGTCTCAGCTATACT
AACAATCAAGCCCACCTCGAGGCAATCCAAAGAATCCAAGAAAGTCTTGCGCCAGGCAAC
ACAAAATTCATGGAGAAACATGTAGAACAACATCCAAGGGTGGAGCAAGAGAAAGCAGAG
AATGCAGCTGAGCCAATTACCGCCACACCTCATCCAAGGGTGAGCTTCTGTGCGCAGATT
GCTGAGTATGTCAAGCCGAAGCAGGGCATGAAAACATGGATGATTGTCATGTCATTGCAG
AAGCCAGTTGTTGTATTGCCCAAACCTGCAATCCTCCATCCACCAAAATACTATGAAGAG
CCAGATACTATTGCCGCAAGGTTGAAGGCATGCAGGAACAAGGTGCAGACTGTAAATGAT
ACTCCAGAAGAGACGATTGCAGACAGAGTTGCCAGGAGGCAATGAGAAGCAGCCGTCAAG
CAAACCAGTCCAGTCCTCGATCAAGAAAAGGGGAAGCTATTTGAGTACCGACAATTATTG
CATCATCCAAAATATAAACAAGTGTGGAACCGGTCAGCAGCCGATGAATTCGGCCATTTG
GCCCAGGGAATTGGAGGCCAAGTGAAAGGGATGGACACAGTTAGATTCATCCACAAGCAT
GAAGTTCCAGCAGACAGGTTCGAAGATGTGACTTACATAAAATTAGTCTGTCAAATCAGA
ACAGAGAAAAAGGACCCCTACCAAACAAGAGCAACCATGGACGGCAATCACATAAACTAT
CCCAATGACGTGGGAAACACAACTGCAACTTTGTTGCTCATCAAGATTTTGTTAAATAGC
GTGATCTCTATGCCCGGGGCTCAATTCGCCAATGCTGACATCTCCAATTTCTACTTGATG
ACCCCACTCAAGCATCCGGAGTATGCCAAGGTAAAACTGTCTGATATTCCTGAGGAGGTA
ATAGAAGAATACAAGCTACATGAGAAAGAAGTGACAACAGATGGTTTAGTGTACATGATG
GTGGTGCAAGGAATGTACGACTTACCCCAAGCAGGCTCTCTTGGTCATGACTTACTGGAA
AAACATCTGAACAAGGAAGGCTACTTCCAAATCAAAATTGTTCCCCGACTGTGGAGCCAT
AAAACACGGGACATCAAGTTTGTCTTAGTCGTCAACGATTTTAGAATAAAATACATCAAG
CAAGCCGACCTTGATCACCTCGCCCAAGCCCTTGAGAAGCACTATCAAGTCACTGTGGAC
AAGGAAAGCAAAGAATTCGTCAAAATCAACTTAGATTGGGACTACGAAAATGAGAAAGTG
CATCTGTCAATGGCGCCTTACATTCTGTAGGCCCTCAGACAATTCAACAATCTTGTACCA
ATCAAACGCCATGACTCTCCCTATCCTCACACTCAGCCGACATATGGAGCAACGCAGCAA
TTTGCTGCATACAACGAATTCCCCCAAGTCGGACCAGAGGAACAGAAACATCTTCAAAAG
ATTACCGGGAAACTTCTGTGGTATGCAAAGGGGTAGACGGAACACTTTTAACTCTGTTAA
GTGCACTCACCTCTCAACAAGCCAAGCCAACAACCAAAACCATTAAGATTAAGAGAGCAC
AACAATTCTTAGCTACGTCACCACTCAAAAGCCTGCTGTCCTCACTTACTGCAAGATTGA
CATGATTCTATCCATCCACAGCGATGCCGGGTACCTCAACAAACCTAATGCAAGAAGCCA
TGCGGGAGGCCATCACTATCTCTCCGAGAATGAGACCTTCCCCCCCAAGAATGAGGCCAT
ACACAACGTCGCCAAAATCATTAAATCTGTAATGTCCTCAGCGGCTGAAGCTGAACTAGG
AGCGCTATATATAAATGCACAAAAGAGAGTTGAGATAAGGAATATTTTAGAAGAAATGAG
ACACCCTCAACCCCCAAACCCGTGCAAACAGACAACTCAACAGCAGATGAGATAATCAAC
GCACATGTCCAACCCAAGCGTACGAAAGCGATGGACATGTGGTTTAACTGGCTACAAGAC
CGCAGCGCCAATCAAAAGCAGTTTTGATTTTTGGAGACCGAGGGACTTGAATTATGGTGA
CTACTGGACAAAACACAATTCCCCTACACATCATCGAAACATGAGATGTGAAATACTAAC
ACCAATGAAAGTGTTGTTAGACCTCAGGCAGGGTCAAGCACGGGCTATACCAGCATCAAA
GTCTACCAAGTCAGGTCCACACGTGCAGGTCTTAGGTTCAATTCCCAACACAAGAACACA
CTCCTCACACTTACTGCAAGGGTGTGTTAGACATATGTTATGTCACTTAGTACAGTGCAG
TGTTTGCAGTATCTAGAATATTGCAAATTTTAAATTTGCAAGGTTTTCAGAGGCAAAGAG
TTTCTTTGGCAAAGTAAGTCATTATTTAGTTACAACCTAATTATGCAAATCAACTCAATT
GCCGATGTTTAGCAAATCCAGCTCATGATGCATTGAATTGTTACCTATCACAATTGAGGA
TGAGAGTTGAGATGGCATTTGGTCAACTGGTGAACATGTTTTGCATATTTAGTGGTAAAA
TTGTTGGTGGTATGGAGAGAGTATCTGCTATTTTGACTGCCTGCACAAGACTTTGCACTT
TCATTATCTGCAAACATAAGCCATCCACAAAGACATTTGCAACAGCATAGGAAGAGATGG
ATAGTTTTGACCTTCCTTCATACAATAATGCTCCATTTGACATGAGTTATCTTTCCATCA
TGTCGGATGCAAACTTCAAGATTTTCAATGGATAAACCAGAGAAGGAATTGTCAAGGCAA
TCTGTGAGCAGGATATTTGCAGACTGGCATACACTATTGAGCGTAGGAAGAAAGAACTTA
AAGCAATCCAGTTGGCAACTGGAGAGATTGTTGGGACAGAATTTATTAGTCCTCTATAAA
GTAATTACATATTTCATTAGTACTTACAATTTCATAGGTATTTATTGTAAGTGAGTTATC
TGTCTAGTTTATGTAATTGTCCTAAATCCAATTTCATCCTCATCACAGGACTAGTCAACA
TCAGATGCTTTGAGAGAATTCCAACCCATTTGTTGCTTCGAGTGTCCATACTCTGTCATG
TAGCTAGAGAAATCTTTCTTTGCTGAATTTGCCATTTGTTGGATAAGTTGAAGCTTTCCG
GACTTGTCACCAGCTCATTTGAGTTCCTTGTACTTGAGCTTGCACTTCTCTATTTTCAAC
TCTTGCTTCTCCCTCTTTTTCCTCAAATCCATCAGTTGATCAACCTCATCACTTACCGTC
AAATGGCTATTCCTCTCTGTAATAAGTCTGGCAGCTTCCACTGTTGCTTTGACTGCAGAA
TACTTTCTTGTCCGCACATTTTTGATGTTGGGCATAAGACCGAGGCTTTGTTCTGAGGCC
ATCCATAAAGAGCCAATTTTGTATGTTGATGGATGGGAGCACCAGTAAAAAGATGATAGA
CATTCTCTCCTAATTCCCCATATGTGCAGTTGCCCAATCTTGCTTGCCAGTGGCTTCCAA
TCTATTGTGCCAATAAATAAGCCAAGCCTTCCCTCGTAAACTTTCTCAAAATTGCATTTC
TGGCTTTGTGGTACCGATCATCCAAGTAGTTAACAAACAACTGAAAGCATGCAAGGTCAA
CAGCATCAAATCCTTGCTAATATCTTCCTTGGCATGGTAGCCAATCAACACTTCCATTGC
ATCCGGTGAGAGTCTGTCAAGATCCTCATCAACACCATTCTTAGTGAATATCATTTGTGA
AAAGTCTCCTAGTCAGCTGGCTTTGGTTGAAGGGGGGTACAGTTCATTGCCATCTATTGC
CCTCTTAAGTTGCACATAGGAAGGCTTTAAAACCATGATGGTATTGATCACACCGTACAT
GAAGCCCCTTACGGTGAGTGAACATTGTGGTATATCCAAATAGTTTTTGAAATGTTATTT
AATTTATTAGGCCACTTTTGATGACCATAAAGACAACAACAATAGCCCAAATTCTCATCA
TTGGAAGAATTTCTTATCATTAAAAAAGTCCTTGTGTGAGAACATTCCTATACTATGAGA
ATCATCTCATATTACATTTATGAAATATCATTATTCTGTAATGCTCAAACTATTTACAGG
AGCAAACCTTTCTATATTATGACACTCTGCAAACACAGATTAAGAAATGTATTTTTGAGA
CAATGGACGGTCTCTGTCTTAAATGCCAATAGAATTTCACCACAAGAGGAACCAATACCA
GTGAGTTTTATGAAGTGCCCAATACCTACATCAACATAAACCACCATATTGTACCTTAAC
AATTAGAGTAGTTAGTTAGTCTTGGGACACCACTATGACCAAACTCTTTCAAACTGTATT
GTGGGAAGAATTCCTAATTCACAAAACTTCACGGTCTCAGTCTGGGTCTTGGGAAAACTC
TTATAACAACTACTGGAAAATGGTCACAGGCTCTTAGTGTGTATTAGTTAGCTAGCTGTT
TCCTGTCAATTACCAAAAGTCGGAATGCTCTCGTCTATTGCATGATAATATTGTTACAAT
GCACACATTTATTCTTCATAAGCTCAACAACAAATCAAGGGTTGTCTATAACAAAACACA
TGCCAATTACAGCACGATTGTGCCGATTCCCCATTCATTGTCGATTATTCACATGGGCAT
TAGAGAATAGTTGGAGAATTTGTAGGAGATGACGTTGGGGATGCACTTGGAGACTTAGTT
GGTGATACAGTAGGGGAAGCTGATGGTGATTTAGTGGGTGAAACAGTGGGAGACTTGGTG
GGTGACACAGTGGGCGAAGTTGATCGTGACTTCGTTGGCGAGGAGCTGGGAGACTTGGTG
GGAGATACAGTTGGGGACGCCGAGGGTGACTTTGTTGGGGACACACTGGGAGAAGACGTT
GGAGCAAACATATCCAAACAAGTTCCTGCTTCAATCCAAGCATCAGCCCAGTAAGCAGTT
TCCTCTGGTTCGTAAGCAGCCATTTTGCACCACAAACTGTATGGGTAACCTTTACACTTG
TAGATTCTGTCATGTTTACGAACACGTGTTCCGGCAGTGTAAGTGGACAGAGAAGCAGCA
GCCCAGTTGTAGATAATTACAGGTTGGGTGCCATTGTACCATCTGCATTTAGGATCTGGG
TACACAACTGGGGATGCAGTGGGACTCATTGTTCCAGTACAAGACCCCTTGAGATTCCAT
CCCATAGCAGCATTTGAAGATTCAGGAGAGAAATTCGGTCCAGCATTGCAATAAGCACCT
TCTGGCCATCCCTTGCATTCATAAACCACTACACGTTCTGGGTCAGGCGAAACAGCAACA
GAGGCAAGATCTCCTTCCTTGTATGTTGTAGCCGAGTCATAAACAGGAGGGCATCCGCCA
CCAATATCAGTAAGGCCACCAAAGCTGGGTGCTTGTGTTGGAGCAATAGTTCCATCGCAA
TGAGCAATGAGGGTCCATCCGAGGTTTGCACTGTTTCCTGGTTCGTATTGGGAGCAGTAT
TTAGATAGGTGGATGTCAGAAGAGCATTTCCAGACGAGAGCGTTTGTTCCATCGAGATCA
GTTGAGACCTTGTCATTGGCTTCATATGTCAGAGAAGCACTGTAAGCTCCCGGGCAGCCA
TTGTTATCAGTGAGAGTAACAAAACTCGGAGCTTGGGTTGGGGCAATGGTTCCTGGTACG
GATGAAAAGTTGACGGGAGGAGTGTGAGCATTATGAAAACATCATTTCGGCAAACAGGAA
ACATAGGCTACTCTACCTACCATTACAATATCCTTTCAAAGTCCAACCCAAATTCGACCA
ATGACCAGGTTCATATTGATTGCAGTACCCATCGTTGGGGTATGCCGCACATTCATATAC
CAACATAGTATCAGTATTGATATCAACAGTGACCTTATCACCCCCTTCGTACGATCCAGC
AGCAGAGTAAACACTGGGACATCCGCCAGCCTTTGCCAATTTCACAAACACAGGTGAGGA
AGTGGGAGCGATCGAGCCATTACAATATCCCAAAAGCGTCCAGGCATCTGCCGAGTTGTT
GCCATCCGGCTCATACCCTGTCATGCTGCACCAGGCAGAATTTGGCCAAGAGCGGCACTT
GTATACCAGTCCGTTCATCTCAACCTTGTCACCTTCCTCGTAAGTGGCCGAAGAAGAAAA
TGCATTGGGACACCCTCCCGCATTATTTAGAGAAACGTAAACCGGAGAAGCCGAAGGAGC
AATCGTCCCGGTACACGAGCCGAGAAGAGTCCAAGCCTGTTCCCAAAATTGAGAGTCGCC
AGGCTTGTAGCTAGGATTGCCACACCAGGCGTTAACAAAGCGCTCAGTGGAGCACTTGTA
TACATTGCCATCAACGGCGGCGAGGTCGCCTCCCTCGTACAAGTGACCATCGACCCAGTC
GGACGGACATCCCGCGCCCGCCCACGTTGCATAGGTGGGCTTGCTTGTGGGCGTCGACGT
GGCAGCCGTGCCACTGCATTCGCCAAGATCGCTCCAGGCTGCGGCGGCTTGGGCCTCGTT
GGACGGATCGTAATTGGGGCAGTGGGACAACGATGGTTCAGAGCCAGAAGTGCACTTGAA
GTTCTTTGTGACGGTCGTTCCAGTGGTGGCGTTGACGACACGGACGGCAGAGACAAGAGC
GCCAGAATAGTAGTCCGAGCCAGAAGACCAGGCAGGGTAGCACCCAGTTTCAGCAGTGGC
CGAGCGCAGGAGGATCGTGGTGAGAGTGACAGACTTGAGCATGACGGCCGATTCAATCAG
AGATCACTTCGTTTGTAGATTTTGCGTGTAGAGGTTTGACTAATCTGTTGCGTGTTTGGT
GATCTCAAATTGGATTTTATGAGCGCTTTTCGGCCTGGAATGGACAAATAACGAAATATG
ACGTAGTAATATATATTATGTTGTGTTGAAATAGTGAAAACGACATCGCGGCGCTGTCAC
TCATGAAGGGAGAGAATCAAGAGAGGCATTGTCCTTGTGCGAAAAAGTGAATCGCCCGAA
ACAGCCCAAGTAAGAGTTCTATCTTACCCTTGAGACTTCATTGGCGTCCCTTACCGATTA
AACGTGATTCGAGTCGCGAGAGTGGTATGGTCTGAAGACCATCTAAAGACCATGCAGTGT
CGCTCGAGACTAAAGACTGGAGAATGAGTTGATGGTCCACGTATGTGATTGAAAGGAAGG
CTTGTGTCGCCAATGTCCTTTCTCTCTTGATCCGCAGTGTGATGTCTTTACAAAACAAAT
GATGCTCCATAGCGTAGACGTATCTGATATTGTCCGAGCTCGTGAAAGGCTGAACGGTGG
CGTTTTGGAACTTCAATAGTGTGGTAGCTGGTTGGAGGCTGTTTGGTAGTACAACAGCCT
GCTACGAGACAACACCATACCAATTTCTTCTTTAGATGGATAGTGTAGATGGAAAAACAG
AAGATTGCTTAACTATATATTATACACAATAATATGGTACTGCCACTGTACCATAATATT
AGGACTTACTAAGATCACATCTCAATATCTGTTGCTCTACCTCTACTACCGGAGAGGAGA
CAAGTGAAAAAGATCATCGTAGAATGGCATCATTCTTAAATGATTTTGAAACTCTCCAAA
TTTGTATCATTCAACTGATTCTCTTGGTATTATGATGATTTGATGTGTTTGCCTGACTTT
TGTTTACGAAGAATTCAAACAGCATGTGGTGATATTATAGATCGGGAGATCAACCCATCA
ATGTGGTCATCAAAAGGCATCAAATGGTGGGTATTTTGGGGGCATTTGTTTTAATTATAT
GCAGTTGCTTATCACTACTAATTAATTAAGTGTCTTACATTGGTACTGACGTCTTAGAGG
AACTTGAGAGATGGTTTTATGTTCTGTTTCTTGATCATGGAGCAAAGTATGTTTGAAAAT
AGGCCAAAGGTACATGGTCGCAATTGTTGTCTCTGACTTTATAAACAAAAGACAATATAT
CTTATTGCCCAATTTAAGCTGTGGGTGTGTTTTATTCTCTGTGACGTAAATTACTTTTTA
AAATGATGACTTTGATCTGACAGAGAGCATACTCCTACCGTACAACATTTAGAAAGTTAA
CATTTGTTCAGTTCTAACAGAGTAGTCTATATTTTCATACTCCTACTGTGGGGCAGAGTG
CCAATTTCAATGAAGTCAACAACTACAGTTGCATTAGAGGTATGAATCTATAGTTCGCTG
CCAACTATATGGAGGTATAGTTGACCTTTACTTAAAATTGCCATTCAAAGGTAAGCGTTA
TAGTTGAGTATATATTTTGCATGGTGGCCAACTAACAAACAACAGGACCCGTAGGAAGTC
TATTTGTCTAAATATAGCTAAAGTTGAAGGTGTACATATGCTCTTTATACACATACCTAT
AATTAGCCTCTTTTCTAACTAAATCCAAGCTATACTTTTGGTAGCAATGCAAGTGTTAGC
CGAGCACTACTTGGTGATAGCTACCAAGTACTCTATGAGTTGCACCAAGTTTTCTGTGTC
ACTTGGTGGTGCCACGGTGTACTTGGTGACATGGGCGCAAACTTTTGTACAAGTCTGAAT
TCACTTTAAACTATAAATGACTTACTATTCCGGCATATGATTGTACATGTGGTCACTAAA
ATCACTGTAATGAAAAGTGTCAGGTAGTCTCTGTGTAGTGTCTACTGTCATCTTTGAATA
CTAGAAAAATCGTGCATTAGCTCACAATCATGTGTTGTCATTCTGTGCAGCCCCATGGTT
TTAACACTGGTTTGTGGTATTTTTGGTCCAATATGGTCAGCTTCCTGAAAATGGTCAGTG
AATTTATCAGATTATAAGTAATACATTGATGCCAAAGTACTTTCCCCTTTTGTTGAAAAA
CCATTTTACAAGATATCCATAATGTTGATATCTATAATATGTCTGGGGTGAATAAACACT
GCAGGGGGCTGCGTAGTGGAAAAAACCGAACACATGAATATTTTTCCACATGCACCAAAC
TTGCCACACAAACACTATATCAACACAACCATATTAGGGTTTCCAGGGAATTCATTTGAT
GGTAACATTGTGCCAATTTTTGTGCTATTTAGACAATGCATTATAGTGACTACTGGATGG
CCAAGAAACACTTTGGGTGCCCAGCTACAGTTCATTTAGCCTTGGGTATACAATTTCATA
TTTTATTATACTAGCATATGGCAACATTATGTAGGTGATTATGTATTTAACAAGAGGAGG
AGGAGACACTCTGCTCGGCCTTTTCTTGCTTGGGAATAACACAACTGTCATCGCGAGAAC
TCTAGGGACCTAGCCAAATCTTTGGTATATAATGACATGCGAATGAGCAATAAATTCAAT
CCTGACATAGGCCAAGGATCTATGGCCAAGAATGGCATTTATTTTAAGTATTTCTATATA
CTTAAAGTATAACTTCAAATACTTTCCTTTTCTTACAAAGTAGTACACAAAGGCTCAAAG
ATACAAGATCCAAAATACCGCCACATACTGTACCAGAGATGTACAGGATCTACATGCCAA
GTCAGTAAAGAACCAGAATTCTGTTGACATGTTCTACATGCTTGTGCTCCAAGAGCAAGC
ATCATTTTTAGTAGTAGAAATAATCCTATAATTTCACTGTGATGATCTACAACACATCTA
CACATGTATTTTCTACCTAATCCTACTTCTAAGTTTTTCGGCTTAGGTCAAATCCACATG
ACCCAATTATTCCAATACCACATCTGACTTTTTTTGCTGTAATGTCATGGGATATACCTA
AAGATTAAGTGTCCAGCCTTTCCCTGGTAAGTTTGGAGAATAGGTCTGAATTCTTTGAGA
CATGTGTTCCATTATATTAAAACATCCATCAGAGATAACAATTAGGAATTGGGTTGAGGG
CCAAATACCAGTGATTCCAAATATAACAATATCTAATGGTGGTTTAAGTATACATTTGGA
CACACTCTCAATTTCCCCTAAAATCAACCATACAATTGATTGTAATACTCTCCTCTCTGA
GTCAATGTTATATGTATTCATCATGTTTCATAGCCATATTAACACAAAACCACATGACCA
AGACACAACTGTCAATGTCAACTCTAAATATCCACTTGCCACGACCAATTCTCTTAACAA
CCAAGTTTCTTCGCTTGCCAACATCCTCCTTCCAAAGCCTACGCAACAATATTATGCAAT
CATCAATGAAGTCAATCTTCTAGGCAATATAACCATGGTAAAAGACATGCAAAAAACATT
TATGATGCATACTGAGTCAGAGAATAAACCAGATTCTCTAAAAATGAGCAACCATACAAT
CAGATCCCCTTGCATCACAACCATCATTGACATAATGGAGAGTAACAAATACTGTAATTG
TAATCAGTGACTCAATGTCAATTTCAATCAAGTGAAGTCTCGATGTACCTTGGGATTGCT
TTCATGTTCATGTTTCTTTTCCACAAAGGTGATTAGATAAAAATCATAATCTCTCATGTG
GTGTTGGATGTAGTAGTCAGCAAGACTGATGAAAAAACTTGCAGGAAGGATATTCACCAG
TACCCTTAGAAGAGTTGGCCAGTTGTGAAGTGTGACAAACACTCATTCTTAATTTTCAAT
GAGGCAAAGCTATTGTGTGGCCAAGTGGTGATGCCATGTTGCTGGCCTGATTTGCAAATA
GCATATGTTAGGGAGTGGGGGAGAGTTTTATTTAATATATGAAAGGTCATCAAACAATCT
TCATAGATTTACATTACATGTACCCACTTAGGCATGGTGAATGCCTAATTAGGCGTGTTG
CATATTGATTACTGGTTTGGAAACTGATATTGTTATAATCGATGAAATTATTGCTAGAAT
TGGGGGGATCATCCTGAATTCAGACTTCTAACAACAAAATGGTTGGAAATACTTATTTTT
GAGGCAAACCACTACTTCCAGAGATTCTCCATACTTACTGGTTCATGACTAGCATGTAAA
ACTGAATTCAGTCTCAACTTGAAGTGAGAGTTACAAAGTCACAAATATTTTCTAAGCTTA
ACAAGAAATACTAGAATTGTAGAGCTCATTGAGTGCTTTCCATTGGCACCCCCATGTTGG
GGGGTTAGACTTACAGAAGTAGTTCAATACCATTGCCAGAAATGCTAATATGTGTTATGA
AGAAAAAAATGACTTTGCTGACTCATTTGTTGTGCTGCTCCACAGCTAATACATGCCTAA
CATGGCAGCAACCACACAGCCATGATCCGGGAGTGCATGAACAAAATGTTCTGATTTGGG
TGTTGCAGTTTAGCAAGCTGCAAGTATACTGTTGGTAGCATTGACTGGCATCAGTATTGT
GAGGAGCAACAATGGCATCACTTGTATTGTAGATTACAGTTTCAAGCAGGAAGGTTAGAG
GAAGAAATGCAATGAAGACATCCATATACAACAACCCAAGAGGAGACCATCCATGTTGGT
AAGATGGCTCTTCTTTTTCTGGGGCAATGACATGGTGGCGATCAATACTATCCTATCCCC
AGGTCTGACCATCCTTCATATCATTATCAGAAGAAGTACCGTCAGTGGGTATATTTTCAG
GAACAGGCTTGTTGTCATCATCGACTTCAAATCCCTGATTCCTGACATTGGCAATATCCT
CAGCACAGTTGGTAGATTGGAAGATGGAGATATCAATGCCGCTGTCTTGGTTGATATTAG
GGTCGCTTTCTTTCATGGCGGTTTCTGTGGTGATTAGTGGAGCATCATAACGGTGAGGCA
TAAACATACCCCAGTAGTCAGATAGATTACTCTCTTGGTTGACATGAACATATCAACGTG
CTGCTGAGATGAGACCTGGGAAGTCAGGATGGGAGAATAAGACAGATTTGTGCGTACTGC
CTCTACAAGTTACAGTCTCTCACTTGACTGTAACAAGGCCTTTGATACGATCAGTCTTTG
TAAAGATAGGGAAATCTCTTTCATAATATTTGAAGGACAAAGGTAGTTCAAAGGAACAGA
ACACTGGGCTCCAGTTCTGAGACAGATGATGTTTGAGCAACAGGAGGCGGGCATGGATAG
ATGTTGGTTTATTTGCATAGAAATAATGTACTGTTACTACATAGATGTTGGCGAGTGAGA
ACCAACAAAAAAATATGGTTGAAATACATCCTTCAAAAATCATCCATCAATGCTTTTTGA
AGGATGATAGAATAAGTCCAAGCAAGTGTCTTTTGCAAAAACCAAATGAGGACTTTGTGT
CCAATCCTCTGTAGATCTTATTTTATGTCGCACACCATAATTTAATTGTACCAATTCATG
CTGTTCTACAAAAGACGGAATTCAGTCGATTTAACTGAATGCAGCTAGAGGGTTACATTA
AACAGCCTCCCACAGAAACCACAACCCTTGGTGCATTCTAACCACTATGGACCTCTCAAA
TAATCTCTGCTACACCACAAGAAGTCAGCACAATCTGTAGATTGCATAGCTCACAATGAC
AAGACCCCTAAAATGATCTTCACTTAGAACACCACCTTGTGATCTCTTCTGGGCTTTTGA
ATGTTTGTTGGTTACAAATAGCATGTTGGCATTCTCCTCTGTTTGCTCTGAGAGTTCTTT
TTCAATTGGATTGCATGTTCCTGTCTGAATGTGATGGTCCTGCAATCCTTCTCCACATAT
TCCTCCTCTGTTGTCTGTAGATATATGCAGGGATTGTAAATGGTGCAAATTTCTAACACA
TACTTTTATCAAAGGAGGTATGATATTTGTTGGTGACTCATGGATCAAAATGTAATTAAG
TACTACTCATGAGATGGGGAATGATAATTAGTACAATTATTTGTAATGCATACAGAGGAG
AATTATGGAGTTCCATCATAGTGGAATATAGATGTTTTGCAACTGGGGCATTCTTTTATT
TTTCTTCTTGTGCCAAGAGTGCAGCTCATTCATTTTGTATTGTGATGGTGTGAGGAGGAA
GAGTAAGCAACTGTGCCAGTAGAGAGGAGAAGCAAGTGCAGTGAGGGCTGCAGCCCACTG
TTGTGATCTGAATTTTTGATGGTGGTAGGAGTTGGAACATCCCATCACAAAAATGAACAA
TATAGCCTTATATATAACTGTACTATAGTAAATAATTCAACATGCATGTACTTATTAAAG
TAGTTCAGAGAAACTACTCTAATGGGCGAGTATTTCCTTAGCTCTAAAAGGTATGAATCG
GCAAAAATATGATCATTTAGATGTTCATGTTAGTAAAAATGTAAGTAGCTCACTCAAGTG
AAAAATAGTCGCTAAATCTTACTAATGTGTTTGTGAGAAGTGAGGAAGATTCCATAAGTC
CACCATCCACCAATTCAGGCGCCCATTCCATCTCCTGTTAGCTATTCGGTAAGTTAAAAA
TGAATTACAGTTTAGCTAACAGAAACATTTGTCTTGCTAAAAATTCGTTTGCAGTGTTGT
GCTCAATAATACAGATGCCTAAATATAATAAGAGCACCGGTAAGTATATTAGTGTTATCA
TTATACCCAGCTGGCCAGACTGTAGATTCCCCCAAAAAACTGGATTTTAGTAAATTTAAA
AAGGAATTTGGTTGAAAGAGAGAAGCTTTAACATTATTATGTAGAAATATACCAATTTTT
ACAAGGATGAATGAATCCTATCATTCTCGTACATCACATTCAACTGACATAACTCCCCAA
ACACAGTTCAAATGAACAAAATCAGCACGCCATTTGAAAGCTCAGAAGAAGATCCTTTGA
CTGATGTAATATTGTAAATTAATTTTATTCTCCCCGTTATGTCGTTTTCATAAATTGCAC
AGCCAACATACAGAGCAGGAGTGCCCCTACTGTATGTAGTGTATGTAGCCGTCCTATATA
TTTGGAAACTATCGTAAGTAGACACAATAACTGTCAGAATTTTGGGGGCTCCACTGAATT
TCAACTTATTACTTCAACTATATGAGCACGCTTACAAAACAAATAAAAATAAAGATGATA
ATATTGTCTTAGAGGAATTTGTGAGATTATTTTATGTACTATTTCTTGATCATTGATTAA
AATATGGTGCATGTTTGAAAACAAGCCCACAGTACATTGGCGTGATTGTCATCTCTGACT
TTATATGCAAATGACAATATATCTGTGGGTGTGTTTTATTCTCTTTGACTTGTAAATGAC
TATTAAAAAGAGAGGCCCTCATCGACCATTGAGGTATACTTGGTGATACAATCGGCAATG
TTTTGTATGCACATGAATTCACTTTGAATCATAAGGTGAACCAATGAATGACTTACCATT
CCGTCATATGAACATGTGGTCACTTAAAGTCACTGTGATCAAAAGCATCAGGTAGTCTCT
CTGTAGTCTACTGTCATCTTCAAATACCAGTAAAAAAGATCGCACATCAGCTCACGATCA
CGTGTCACCATTATGGGTAGTCCCACAGTTTTAACACTCCTGCTATCTGACATCAATGAA
AGTGAAGAAAACATACCAACTTCTACATGGTGGACTTTGAACATAATTTAATTGTAGACA
TGTAATCTGGACAACCTCAGGGCATGTGGAGCTGGACTGAAGCCCTAAGGATAGCCCCAG
AGGGGGATTTTCAATCTTGGCCAGGTCTCAAGTGGTGCATATTGAGGTCACAACAGTTAG
CAAAGATATCTGACATTCCATGGTTCAAGGTGAATTCAAACTTTATCAAAACCACATGAG
ACCAAAAAAATTAATAGCATGTTTAAATTGAACCTTCACTCAGCATTACTCAGTCCCAAA
ATCTGCCCTTGTGTGGTGCAAAAATGGTCATTTCCAGTAAGTTGCACTATGAGGTGTGAC
ACCATTTTCTGCCTTGAAAGTTCTCCAAATGGTCAGCCCTTTTGACAGCTAAATGTTTTA
CCTTAACTCTCTTAGTTAACCATTCCATGTTTAGGGAACTTTTAATGAACCATTCCATAA
ATGTGAAACAGTGGACAAAAGCCACCTTGTTTTGTTGCCATCCGCTCATTTTCAGGTGAA
TCTGTTGCATCCATATGATTCCTTGTCAAAAATTTCCCACTTTGGGTGTCCATAACAAGG
TAGATGGTCATTTTTGTACAAGAATGAGACACAATTGAGGCACCAGAGATTGCCCTGTGA
TTTTTATGTACCTTCTGCCGTGGAAGACAATAGTTAATACCCTGAGATCCTGAATCGGTC
TTATTCTGATGTCCCAGCTGACAAGGCAGATGATGAATACTTATATTACAAAGGAATTGG
GTCATGTCTTTAACCACACTTTGCATCAAGGTTGAACAGTGCGTTGGGTTCTTGTGGTGT
TGCTGGTGGTTTCAAACAAGTTAATCAAGCGCATTACGGTGAATTGGAATGCATAAGTTC
ATAGCAAGTTGTCCTGTCGTTAGTTGAGCTGAGTGGAGGAATGTAGATGTGGGGATGATC
CTTAAAATGAGCATCATAAATAATGTATGAGAGGGAGATTTAAAGGCATACAATTACATC
GTTTTTAAATGTGCCTCTTGTTTGTAAGTTGGGATTCATTAGCAAATTATGTACATTATT
ACAAAGTATGGTCCATCATGCGTCGAAAACCGGATTACAACAATTGTGTGTATCCATTGA
GTTGCCTTCGCACAATAATCTCTGTGATTTCAAGACGTAGATTTTGTTTTTCGACATAGT
CATGAGTTTGGTTCATGTACATGTATCCTTTCAGCTCCCTTTATATGAATGTCACTGTGA
TGGCAACCTTTTTAAGCTTAAAAAGCACAGAGTATGTAACTGCCTCATACTGTTGTAGAT
GTACAATAGTTGATGAGATTAATGTACAATACTCCGCAGTAGCTGTTAACACTGTCTCAT
TCTGCCTTGAAATGATGAAGTTAGGGATGTTACCCGAACTCCAAAAACGATACCTCCCAC
TTTCTATTCCCGTGTGATCTAATGCCTCTTGTGACCTAACCTCGTCCTCCTCTTATTTCG
CAGCACGCCCTTCTATACTAATATTCGCACTACGCTGACTCTGCTTATTCACTGGTCGGT
TCTTCTCCATCATTCTTTTCGAAAGAGCATTTCTCTTTTCCCCATCTGCTCCCATGGACA
CTTTACCACTGGCGCTGACCAAATTCCTCTTATCCGACACATCTCCCGTCCTATTTGTGG
GACGGACCGAGAACTGAAATCCCTTAGAATACGGGACACGAACTCGATTGTTGCCAGACT
CCCGAGCATTTTTCGACCCCTCTGAAATGATTTGCGCCAATTCGTCCTCAGTTTTACCAT
GCTTGGATCCTCCCGGCGAATGTTTTCGCTGTGATGCAGCAGAACGCGCGATGCCCACCA
AGGACCCACTCTCATTTAACCCACGTGCGGCCTGAATCTTTTCTAAATCACGCATGTCTC
CACTCTTTTGGAAGATGGGACGACTCCATTGATCGATGAGACTTTTCAGTAATCTCTTCA
TGGCGGGTGTTTCGGATTTGTGCATATACAATGCCATGGTGACTTTGCCGAATCCGGACC
TTTTTAGATCACCCGAATTCACACCATTCTCTCCTGTCATCATGGCTATGGCTTCAAATA
TGGCTTTTCGCAAGGTGACATTTCCTAAGCTTCCACTGGGAAGTGGCTGCACCCACCTCT
TGGCAACACTCAACAGGTCCAAATCCAACAGGGGCCTTTGCATGTCTTTTTTCGCCAAAG
TCTCCAAAACCTTTGGCAACATTCCCAATTTCTTCGTGGCAGGCTTACGATTGGCAATAC
TCTGGTCATCTGCATCAGCGGCTGCATCCATTTCCTTCAAGAACTCAGTGGCCTCTAATT
CCAACTCGGGAAGCTTCTTCGTTTCCTTCTTTTTTTTTGCCATACGTTTGACCGCCGCAA
CCAAAGCTGAGGTGGCATCAGCAGTCTCATCTCCCACATCATCGTCCAGATTAATCTTAT
CCAACCCCCCACCTGCGGACTTTCTACTGCCCTTGCTCTTCTTCTTTTGGGCCTCATCCT
CTGAATCCGACCCATCTGGACGCTCATCGTCAAAATGTTGCTCTGCGTACAATTCTTTCA
ATGCATCGGGATCTTCCCCATCGGCATCGATGAAATCGTCATCGTCCTTGGTTCGTTTGA
ATGTGGCGGAATCATACGAATCACCGGACTCATACCCCTCGGCTTTCTTATCCCCGCCCG
ATTCCTTGTCGGGTTTCGATCTCTTCTTCCTCGGCTCCTTCGCTCCACCCCCCGTACCAT
CCGTACTACCCCCCGCATGCCTCTTCTTGGCCAAGGCCTCCATCCGTTCCTTCATGCTAC
GCTTGTCTTGTTTGGGCTTGCGCTTCTTGCCCAGTTTTTTCTTCTTAGTCGCGCCCGTCC
CGCCGCCCCCCTCGTCTTCGCTGGAGGAGTCGAAGAGACCGGCGGCGTCGTCTTTTTCGT
CGTCGCTGTCTTTCCGATCGGATTTTCCGAATTCGTCGTCCGAGTCTGGGTCGTCGTTGT
CGGCGTCTATTGTTGTATAATGGAGAGATGTTGGCGAGGGGAAGGAGAGTGAATTGACAC
GTCCCAACGCACGTAAAAGAAATGACACAGGGGGTATTCGTGAATTAGCCGATCCCTCTT
CTCATGGTAACCAAGAGTGGAAAAGGACTCACCAGGCACATCCTTCGCCTTCGCCTTCGC
TCCCTTCTTCGCCGCGGGCTTCTTCCCATCCTTCTTTTTTGCAATGGGTTGTGACTTGGC
CGCGGCGATCAAATCGTCCGTGTCGGCGTCGCTGGAGGAATCACCGAAGAGGTCTGCGTC
GTTGGCCATGGTTGCGTTGGGCTGTGATTTGTTATGATTTGTGTTGTGGGACCGACCCTA
GCAATCTATTCTACCCCGTGGCCTCTAGACAGCAACTCGCTCACCTTCGCTCGCCTGCTT
TTCGATAATGAAGCCATTACCAGCAGCCGCTGCAAGATTTTTTGCAGCGAAACAGATTGC
GATTTGTAGAGACAGAGGAAGACGTACATTAAAATAAAGTGGCTTGTAGTACGAGTGTAT
GCCAAAATGGGCGGAAGCGCCCCGCGCGCTTCGCGCGCGCGGCGCTTCCGCGCCCTTTTA
GTTTGTGAAATCATTTTCTTGTTACACACTCTTTTGTGACACGATAACATTCCCTTCAAG
TTTTAAAGAACCCTTGTTTAAAATTATTCGTCTCTACGTCTTAAAATGATTTGTGACTAA
TGTTCCCTTAGACCCGTTCTGTCAATCCTATTTATAAATAGGTTACAGCAGTTACAGCCT
ATTTATTTTTGACTCGACTCCCGTGAATAGGCACGAAATCACGTCAATTGACAGACATTA
CATTTTGGCACTCTCGATCTTTATGTGACATTGAAACACGTGGCGGGGTGGATTCGCATT
TTTTGTTATGTACGTGAATGAAGAAGTTATCTAAAAATGTCATGTCACATCTAAATAGGC
AATAAATAGGGATCAAAAACCTCTTTTCAGATCTATTGCCCCTCGAGGACGTTTTTGCCT
ATTTAATGCCTATATTGCTTCGAGCCTATAAAACGCATCGCCAAAAATATATAGGCTCCG
ATATATAGGCATTAAATAGGATTGACAGAACGAGCCTAACTACGTCTTAAAATGATTTGT
GACTAATGTTCCCTTCAAGTTTACAGAAACATTGTTGAAAATAATGTCAGACGTTACACA
CAAAGATATAATTTTAAAGGTAGGCATATATTAAAACACTCAGACTACCCATGTAAGTCC
AAGCGAAAAATGAATTATTTACAGGTAAGTTGGCATCAACTTCATGGTCAGTACCTGTTT
TGGCAAAAAGCAAAAAAACTGTCTCACTGAAGAAGAAGGAGAAGGAGAAGGAGAAGGAGA
AGGAGAAGGAGAAGGAGAAGGAGAAGGAGAAGAAGGAGAAGGAGAAGGAGAAGAAGGAGA
AAACGGTTCAGTTTCCAACACAACTAAGATTTTGAAAAAATCTTGATAGAAGCCATCACG
TGAAGGATTAGCCTGGTGTGTCACAGTGTGTCACACTTTTTAGTACGGTATCGTATGGTA
ACCCTACGTATGGTAGTCATAACCTCTCTCTACAGGGCCCGTACGAGTTGCATTGCAATG
GTGGATCGGCGTGACGCGAGGCACTGGAGCCAGCTAACTGAAGGGCTATTGTCGCTGTAC
AAAGCCACTTTGTGGTGTCGTAGGTCGGGCACTACGGCCTCGATGACCAGCCAGACAAGG
AGGAGCCCGGCACATTCCAGGTCCGAGTTGGTGATGGTGCCGGTCGGGTTTGTGCTTGAT
ACGACCGCTTGCCGGATGCCAGCTGGCCATTCTAGCCGGAAGACAACTGGCGGCACTGGT
TTTGCCTGCCAAAGACCACCCCTCCCACGCCGTGGGTGGACGCGTCGCACACGCCCACGA
TGTCGGGCCAGCCAGCTGTCAAGCTACGACATGGGGTGGGTTGCGTGATACTGTCCCTGA
GGAAGGTTCGCGTTTCGCGCAAGGCCTGTTGTAGAGGGGTGTTGCGCTGGAGGAACACGA
CGTTGGGCGCGAGCGCGAGCAGCCGGTAGAAAGGGGAGAGGAGTCCCTTTCCTGCTGGGA
TTGCGAGGAATGCGTGCCGGACTTTGTAGATGAGGGATCGGAAGTCATTGAAAGGGATGC
CAAAGCGGCGGTTCTTCCTGGAGTGACGCATCCAGTCCGTGATGGTGGTGATAAGTGCGA
GTCGCTTGCCTTCGGCGAGCCACATGGTGTGCTGTGTTCCATCGAATACAAACCCGAGTA
CCTCCTTAACTGAATCCCAGGCACCGTCACCCTCCAGAAGCTTTTTGAGGGAGATAGGGT
CCTCGTTGTCATCGGGCTGCTGCTGGAAGATATCATGGACGCAGCACATTACCCCGTTTG
CGACGTGGTCCAGCATCTTCTTGCTGGCTGGGATGGCGAGTCCCACGTAGTCGTCCATAT
ACACTTCCAGTAAGTACCGAAAAGGATCCAGGTCCCATGGCGAGGCATCAGGGAGTGCTT
TGTAGTGTTCGCTCGTTTGCGTGTGTGTTATCATTTTGTTTGTCGGGCCCTGTCCCAATG
GGGTCTCGATATAAGCCGCGGCGACATCACGTGCCGTCTCGGAGGCCACGCAGAAATAGG
GCGAGGATTCAATCCAGCCCATCTGGAGTGAGGTTGGAACCACTAGAGTTATACCTTGTT
CGTCCGGTGTGGGCAACACGTATGAGAAGTTCCACTCCTCCCCATCGGCGCAGTCGAGGC
GCCAAAACCCATCCTTGATGTCCCATTTTGCGAAGAAGACTTTTTCTTCAGGGGAGACTG
ACGCCATCACGTGTATCATACGGGAGAGTGAGTGCCCGATTTGGTTGATGGCCCCCCTGG
GCGCCAGCTTTACCGAGGCATCATTCACTAATAGTATTCTGTGTCCTGTGTCGAGACGGA
CAGAGAACGAGAGGTCCAGGATGGTACAAAACTTAAGCGACTTGTGTGGTATCATGGAGA
TCGGTGATATTTTCAGCTGTGGTGGTGGGTTCTCTTTGATGTTGTCCCATAATACCAGTT
TTGCTTGTCCCGCGGCGACTTTCTGTTTGACTTCTAACGTCAGCTGTGTGATGGCCTCCG
GGCTGGTTGCTGACTTATGCGGGCCCTTGTCTATAGCAGCCTGCATCATGTCACGGGTCC
AAGGCGTACCCGCTAAGACAGGGCACCCCTGGGTGGCATACCGCAGTAGGGTTTGTGCTG
CTGGGTGTCGAAGGGCCAGGCCGGAAGGGCACATATTGTTCCGATGCGGAGGGGGTTATC
CCGTTCCAAGTTGGGCGGGAGGGACATCTGCCCACGATGTACTGTCCAATAGTCCGTGGT
GTGGTGCTGCCGCAATTGTTTCTCTATGCGTCGCCGCTTGTTCTCCTTGCGTAGGGAGTC
CGTGGTGGCTCCTGTGACTGACGCTAAGGAGGCTAAGTGGGGGGGTTTCAGGCCTGTGTT
GGGCATACTTGTACCATGGCGTATGTTGCATGCGCAGAGAAGGGAGTTAGGGGATTTGAC
ACTGGCGCAGGACAATTGGAAACAGGCAGGTGTTGCCCTGAGGCATGGGTATTCACCTTA
GGTTTCCCGTGCCATGTCTCGTCGCTGGCTGGCCCAGTGGTTGTCGCCACGTTGGCACTC
GGTGTACCGTGGTGTGTTGTGCTGTGTCTCGGAGGAGACGTAGCCGGTTGCTCGTCGGTC
GAGTTGCCGTTGTGAGGGTGGAGTGATCTGTCCTCGTCGCGCTCCGGGAGTGGGGCAGAC
ATGCTCGACGATACAATTAAAGGCTTACCTGTTCCTCCGTCCAGCAGTGTTCCTCTAGCT
GCTATTACTGCCCTCCCCGGTGTTGTCGTGGCGGGCGGCGTTGGGTTGTTGTTGGCGGCG
CTACTGCTCAGTGGAGGTTGGAGCTCCTTCATCTGCCGCTTCCCATATGCGCTCTGGCGG
TCCCACCGCCGTGGCAGACCTCACATCGTGCGCTTGCGCTTGCTGGATTGGTTGTAGTCC
GTTGCTTGCACTGCTGGCTCCGTTGCCTTATGATGGTCTACCCCCGGGCGGAGGAGGTCG
TAGAGGCGGTCGACAAACTGAGGGGTCAGCTCATGTGTGGGCACGTGCCCCTCTGGAGCT
TGGCCACAGAACTTCCCGTTGCACTTCCCTAAGACATATGAGTAGCATAGTCTGTTCTTT
CTGTCCTTGACGAGATGCGCCTCCGTTGGTAGGTCCTGTTCGCTTACCTTTGCCGCTTTG
CAGAGGAGGCGGAGTTGGACACTGCGGAAGTGCTTGACGTAGTCTTCCATCAACGAGGAA
GTTTTGGGTGTACATCCTCTTGACGAATGAGGACGGGTCGACCATAGTCCCCTGACTGCA
CCGGCAGGGGTGGGAAGTGTGGCTGCGTTCCCCTTGGGCGTGGCATGGCGGCATAGCTGG
AGTACTGTTTTGCGGTGGTTTGTTGTGAGTTGTGGAGGCCCCGATTGGACTGCTGGGTGG
CAGTGGTTTCCGCTGCCCACTTGATGGGAAAGTTTCCCAATCTGATCTCCACCGCCTTTG
AGACATCCGTTCCCACGATGTTCATGAGGTGGGAGGACGGGAAGCATATGTTGCCCCGTG
CAAAGGCATCCTCAGTTATAGTCCTGAAGAAGAGCTGCCGGCTATCCTCGATGATCGCCC
ACGTTATTTGGCGGACAATGAGGGGTACGAAGCGCTCGGCTTTGGCGTATACCTGTTCTG
AATTAAGCATAGTCCATAAATCAAAAAGGTTCTGAAAATAATCACACTGTTCCCCGAAGA
GAGTCCACATGAGGGCACAGAAGGTGCCCACATCCCTTAGCAGCTCAAGTTAGTTTCCCG
CTGGGGGATGGGGGTCCTTCTTAGTGAGCCCTAGCGCATCGCTGAGGGTGTAGTTTTTCT
CTGCCAGGAGGGTGGCCTGTTCCCTCACCCGGATGTCCGCAGTTTCGTTGCCTTGTCTTG
GGCGGACGACCAGGATGGAGATGCCTCTCTCCGCCGTACTGAAGTATGCCGTGGCGGCTC
CCGGGTTGAACTCCATTTTTGTGATCTCGTCCATGGTGGACTTCTCAAAATACAAACCCC
GAGTCAAGGTCATATCCTGTGACCTTGCCCACATGGCCATCTCCTCCATGAGCTTCGTCC
GCTGTGCATCCACGTCTTTGGTGCTATGGAAGTAGTCCCAAATTGGTGGGATGTTGGCCT
CGGATTGGATGCAGCAAAAGCCTTTGAGCTTTGCAATCTGGAAGAGGCTGTAGGGTTTTG
GGTCGTCTCCTGTTCGTTCCCGTACTGTAGGTTGTTTGGTGACGTTCCTTCCCTCCGACC
TCAACGCGGCTACCACTGCAGCTGTTACCTGTGCAATCAAAGCAATATCTGGTTGATTGG
TGGGTGGTGGCACCGGCGTCGGCGTGGGTGGCCTGTGATGGCCCAATGGCATCCCATCTT
GGGATGTTGTATTACCCAAAGTGAGGTTGAGGCGGCTTGAAGCCCAACGATGGAGGGCGG
GGGATGCCAGGAGTGGTGATACCGGGAACGCCAGCAAACTGGTGAGAGAGGCGGCACCGT
CGCTTCCCTCGGGTTGGGCAGCCAGGCAGCACCAGTCCAACAGAAGGGTGTAAGCGGTGG
CCCTGAGTTCCCGTTCTCCAATGAGCTGCTGGAGGTAAGTAGCCAGCTTGTGTGGGGTGC
GCTGGTCCACAGCGCAGTAGGCCACACAATCTGGGGGCAAGGCAATCATCCTCGGAGCTG
TGATTTGCACTCGATGGGGGTCTTCGATGGTCACCCATAGCCTGGTGGCATTTTCAGGGT
TGGCGTAGAACTGGTCCATAGTCGTGAGGTCATTGCAACCATGGCGGGTTTCCCACAGCC
AAGGAGCTTTTTCCTTCAGCTCGATCATTTGAGGGGCTGGTGAGTATGACGTTCGATCTC
CCATGAAACCAATTGTCTTACCTTTCCAAACAGGGTCGTTCCCAGGTGCGTTGGGATACA
TCTGTATCGATTGCATCAGGTGGATGTACGGGGACTTGGGCCGCATCATGCCAAACACCA
GGAGGCCGGGAAAATTCAATGCGTCCTCCTTGAATCTTGCCTGCTCCGCGGGGCTCCCCT
TCCTCGCTGCCTGCCATTCGAGGAATTTGTAGAGCTGGCTTGGAGTAGTGACGGCGGTGT
TAGAGAGGCTGGCGTTCACGAGTGCGGAGTCTACTGCTGCCGTGCCCTTTCCTGTTGTCG
TGGGCGGTGTTGCGATTGCCTCTCCTCCCGCGTCCAGTTGACGGTTGAATTGCGGAGTGA
GGGGGGAGCGTGCGGAGGCGTTGGGGGTGGTGGGGTTAGCGACGCTACTGGTTGGAGTTC
GCGCCATTGGGGTGTCGGGTGCCGGTTGCGTGTCGTCGGGGGGGTTCGGTGGTCCCTGCC
CACGCGCGAGCTCGGTCCCCGTGGTGGTGGCGAGGTCTTGCTCCATGTTCGGGAAGACGT
AGTCTTCCGCTTCCGCCAAGTCGTCGAAGTGCTCGTCGTCATCCCTCGTTTCACCTGGAA
GAGGCGGGTCGTCGTCTTGCGACACGTCCCGGGTCATTCCCGCGGTGGCCGGAGGGTCTC
AGGTAGCACGTGCGAGGTAGGGAAAAGCGTTGTTCATCGTAGGTGGGTTAGTTTTGTCGG
TGCGATGGCCGTTCAATCTACAAATCTAAACATCAATCAACCCGTGCATCGATTAGGCAT
GGTTGCGACCCATCTGCAAAGAATGAGCTGTTGGTGGGTGGGCTGAACCGGCGAGCATCA
TCTGCGCATCTGGCCATCACCCCAACATAGGATTCGTCCATGAATAGAAGGGGATATTAT
TATTGCGTCTGTCTTTTTTCAACCCAGACTGTTACACGTCGTGTGCCAAACCTAAGTCTA
CGATAGCTTTGGAATACGTAATAAAAACTATGTTACTACATAGCTACCACTTCAATCTTC
AAATAATCACATCATCGTCACACCGCCCTCGCCCAATCTCATTCACCAAAACGGTCATGA
CTCCGGCAACTTCAAAAACAGTGCGCTAACTTCGCCCTGTGGCCTTATTATGAGTTCTTG
CCGGCTGTCTGGATCGATATGATTCGGGACAAATCACGCCGTGGGAGATTCCAAAAACAT
CCGAATAGACAGGAGCAGTCGCAAAGACATTATTTCCAACGTGACTATGCGTCGCCGTCA
AGAAAACACGACACCAATTCTGGTCTTGAATGACGGTGCGGTGTCCGGCTATGACATAGG
CGAGGAGAAGAAATTCGGATCGATCAGACTTAGAAATTCGATACTTCTTCTGGGCTTGGT
GCAGTTGTTCTTCCTTTTAGGGGTGTTGATTAGTTCCGACAAGATATATCAGTTTGGTAG
GGCATCCTTGGTTATGGAACATGAACCGTTTCACAATAGTGCCATCCACTCATCCAACAA
ATTACGACAAGGACCAATCATTCCCAGAAGATTGATATTTACCTACAAGTATAACTTGAT
CAATCCTTCGGAAGATGACCCTCCTTTCGACCCTAAAAATCCTTTAACCGCGAATGTATT
GAATACCATCGAAAAGTATAAGCAAAATTGGAAAAGGATTGATGATTTGGATGATGCGAA
TAATAATCACAGATCAGCTGCAAAAAATGAAGCAGTTGTTTCCTTTCTCTCTAATGAGGA
CTGCGTCGAAATCATAAAGAGGGCAGAACCGAAGCTCATAAGGCATTTCTCTAGAGAGAA
ACGGGGAGACTTCAAAGCTGATATCTGTCGAATTGCAGAGTTATATATACATGGGGGCTA
CTACTTTGATGCTGATATTTCTGTTGTTGATCCCGTGAACTTGGATAAATTGCCAATTCA
ACGGGTAGAAATTTCTGATCCTTTCACAGAGCTCAGTCACATTGATCAGAGTTCGGAAAT
AGCCATACCAAGCGAAGATGATATCGTGACATTTGCAACTGTGATTAATGTACAGGGTGT
ATTCTTCCAAGCATTTTTAGCCGCCGCGCCTAATCATCCCATTATGAAAACCGCATTGCA
GTATATGCTTGCGTATTATGAAGGGAAGCTACAAGACATTCTACCACGTGATACATTACT
TTCGTTAGCAAAGTACAGTGAAACCATTCCAAGCCGAAAACGACCCCAGGGGATAGGGGT
TGGACCATATACTTTGGCGGCTGCTTACTTGGCTACCTCGCATGTTGAATGGGAAGACTT
TGCGCGTAAATTGCTAAGAGAAGGTGCCCTATCATCAGATAATGCTAGCAGTGGCCGAAA
GAAAAAAATGCATTACTCACGTTTCTTATATGAAGTCAGTCTTACATCTAAGCATGTTAC
TGAGAGAGAATTATTTCAGGATGTGCCGCTTCAAAGTCACAAAAAAAGCAAATATGGAGA
CGGAGACTGGTGCAATTTTATTTGCTTTGGCGGTCGCAAGGTTTACTTTTACGCAAGAGT
TGTAGGTTCTAGGGGATGCCCGAAAGCAGGCTGACTTGGGGTTGTTCCCAAAAGATTTTA
GGAAATTATATAGCTAATAGGAACTTTGATGATGATAATTGTAAGATTTCATGACAGCAA
TGACAACATGAAAGTTGTACTTGCGTGATCATTTTGTTAGACCTAGATAGATCACAATTC
TACTTGGATTTGAGTTGGCGCAATTATTGCACCAAGAATTGCTTCTATTAGGCCAAAAGC
TGCTTAGTTTCAAATAACTGCTTGTACTTGACTGACACAGATGTCAGTAATCAGTCACCA
AACAGTAATGGACAGTCATGACTCCGTAACCAGCGACAGGTTACTGTTTGATTCCTGTCA
CACCATCAAGTAATGTCACATTTACTTGACAATGCAACAGAATGACATCATGATGTGACA
CACAGTAACCGACAGTAACCAGTCACGGGTTACTGTTGGCTACTGTGGCCTGTTGACAGT
ATTTAACCAAGTAATCAGTAATAACATTGTAAATACAGAGTAATTTGAACTAAGAAAAGC
TGGGGAAGTTGATTCCTTATAGGGATGCCAGTTTAAAAGAAAATTGCACAAGTTACAGAA
ATTTCTTCATTGTTTTAGCTGTTTTCCAAAATATGCCCATCACAACTCCTAAGGGAAAGC
CTACATTAATCAGAAATTGAGGACAGCCATTCCACAATTTTTAGCAGCAGGGGCGGTGTG
GGTTGCCCTGCAAACGTAAATTTAGTAGAAAACGTAGGAACCCCTTGAAACCATTTCATA
CTACTTACTGAGGAGACAAGAAAGTGTCAGTGGTTGTACTGATACAAAAGGTCACCTCAT
GTCTTTTGAGTGCTTGCATTACTAAGCAAAACATATTTAGTAGTGAAATCTGGGTGTCTA
CTCTATTTCATGCCAGTGTATTTTTTTAAATAAGAGTGCATATTTACATCAAACGATACC
TTCTTGGCAACATGGTTACTATACCAAAATGACCTAAAACATCAACATCCTTGGAACATG
TTATGTGGTGACCATATATTTATAACAAATGCTAGAGCTTAAGTATCACCTTTGTATGGG
TTCCAAACAAGTAATTACACGGACATTTGTGTTGTCTGCTCTTAAACCTCACTTACAACA
TAGGAAAAATTGTTCCTCCTTCAGTGGAGCAACATGCCTGTATGCTTAGCTCCAAGTAAA
TCTGGCTGGATGTTAGGCTATCCCAAATAGCCATCAAACCAGCACACAACATCTCTTATT
TCTACACAATGCAATTCATACAGCCAAAACTGATGATAGAATGAAATGTTCCTTTAGTCT
TTCTGCTTATCGACACTGGCAGGAACTGCGAGTTGCATCCTATTGGTTGTGGAAGCTCAT
TTGTGTTGAATAGAAATGACTACAGAGTTGGGATGGTCCTCAAGCTTCAGATAGTGGTGA
GAATCAAGCTGGTATGCTGCATCATTTTCTGATGGATGTCACATTAATTTTGCTGCATTG
GAATATGCAACCAAAGAGAATGGGCATAGGTTGGATTTGGTGACTGTCTATGTCACTGAT
GTTGTCAACTATGAGTCTGAAGACTATTCTATGAAGTGTCTTTACCACGACCATGTTATG
CTTATGCCAATGATGTAAACGTGTTCATTGACTAAGGCAAATAAAAATATTAGTATCATT
TCATTGTTGACAAATTATCATGAATCAATAAATAAATACACGTGACATCAAATATGATTT
AAGATAAGCCATTGTTAAAAAAAACATTCGAAAACTTTCTTTATCAACGTGTTTCTCACT
GCTTGACAATGAATACTATTGTAGACTTGAATGATCAGTTGCACAACCAGTTTTTGTGAT
TGTTCCTTTGCAGCTCCATGGGCAGGTCCCTCTCCCTCCAACTTCCAGACCTCCCATTTT
TCAAAGTTTGTGGAGAAGGTGCACACAGCAAAGCAAGAAGGGCACATACACCTGCTGAAT
TTTGGGAGGAAATGGACCGACTACGTTGCTACAAGAACAAGTTGTTTCACAAAATTATTT
TCATGCCATGAGTTTTTGATAACATCATTGTTGACACAATTAGCTGATGGTCTGACTTTG
AGATGAATGTTTCCTCCGCTGATGATAATTCTCGTCTACATGCACAGCAGGCATAAGCTG
CTATCAAGTTGTGGTGTCAACTGTGGCTATCCACAGGAAGGTATGAAAATTAATGGGTAG
TGAATGACAACAAAAGTGGGAAATGTCAATGAATATATTGATGTAAAACAATTGTTCAAT
GATACAAAAGTTGCTGGTTCTTATATATTGGTGGTCATGTTAACTTTACGTTCAAAGATG
GGGTTGGAGGCATCACCGATGAAATATTACTTGTGAATGTAAAACCACATATTTGTTTCA
ATTGGACCAAGATATTTGTGCAGGTTTGGCATTTATTTGTTTTACATATGCTTGAAAGAA
GAGGATGAAATGATAGAATGTCTGAAGAGTATGCATCAGTGCCAGACTACAGTTGCAGCA
CAGAAGAAATGGTTGAACTGCACTTGGCATATAGGATGCATGGCTCATTGTCAGAATACC
TCTACATATCTGTCAAATAATGAAGTGCTCATGATTGATGATTTTTGCAAATCAGCCTTG
AGAATAGAGAAAGTGAGAGAAAAGTTATAGAAGAGAGAGAAGAATGGAGAAGAGCAACAA
GAGAGAAGAGAGGACAGCACGAGAAGAGAGAGAAAAGACAGAGAGAGAAGAGCAAGAAGA
GCAAGAAGAGCAAGAAGAGAGAGAAGAGACAAGAGACAAGAGACAAGAGACAAGAGACAA
GAGACAAGAGACAAGAGACAAGAGACAAGAGACAAGAGACAAGACAGAGAAGACAGAGAA
GAGAGGAGAGGGAAGAGAGAGAAGAAAGAGATGAAAGAAAAGAAGAAGAGGAGGAAGAGG
AAGAAGAGGAAGAAGAGGAAGAACAGATTGAACAATGATTATCATGAGAACAAAGAGACA
GAAGAGAAGAAGGAAAGTGCTTCAAGACTAGAACAACAAGAAGGAGGAGACTAAGGAGTC
TCACACAAGAACTCAAGAACAATCAGAAGAATGAGAAAGCTAAAATGACCAAGAAGCATC
TGAAGAACAAGAAGAGTGAGATTAAACTGAAAAACAAGAACACTTAGGAGGAGGTGGAGG
AGGAGGAGGCAACCATGATGAAGAAGAAGTAGAAGGTGGAGATATGGAGGTGCCACAGTG
GAAGACGGACGAAGGAACTAGAACATAGGTTTTTAATCAATGCAAATTTGTGAGAAGGAA
TATTAACATTAAAATTTGTCATTTTTGCCCTCGTTGTTTGTATAGTTCTTGTATGAATAA
GTCATTCAAGCATCAGTCCAAGATCTTGGCATTGATGATGTATTGTTTTTTGAAGCAGAG
CTCCATTTTATATGTTTTTATGAATTGTGGTGTGTTCACCATGCATGAGTTGCTGTGATA
GATACACAATGTATCTGCAGGACCCCTTGATGCTGTTTGTCATGGGTTTGAGAACATTTT
CTGTTGTATTTTTTGTTTTCAGTACACTTGAGGGATGGATTGATTGCCAGTCTTTTGTAT
CAAACAGATGTAGAAATAGTTATTGACATACTTTTTTGATTGGGGATCAAGGTGTACATC
TCATGACTTCAACTCAAGATTGATTTCATCGTTGCAATGCAACTTGTTCAAATGAAGATC
ACATAATTATATCATGTTGATATAGGCTTGTGTTGTGGGTGTTGTGGGCTGTTGTTGGGG
TTGTTGAGTGCAGTGCAACCTAAACAGCTCACACTGCACAGTTGTGCATTGCTGGTAGGA
GTGCCAAACTTTGCTTAGTGCAGTATTATGCAATTGTTGCATGTTGGTGTGTTGTTGACA
ACTTGAATATCTCTAATGTCAATTGAGAAATGTAATAATCTCACATATGCCTTGCAGACA
TCCAAACACAAGCAAGCATCTTGTGCATCTTAATGAAACAATAATGATAAAAATATGATT
GCATGTGCAGCAAATGAAATGTATGGTATGAAAGATGCCCATGTCTAATATGTGGTGGAC
ATGTTTGCCTTAACTTTCATGCATCACTTAATGATGGACTTTGTGCATACAAGGTTCAAA
ACAGCCTCCCTGATAAAGTTGATGTGCCTTGCTTGTTACCGCGGTGATGTGTCCCAAAAA
TGACTCAATCATCTTCTCTATTCGTTAAAACAATGCCACAATTATCCATTGTTTATGTTC
TCTGTCACAGCATTTGTCTGCTTACAAGGCATATCATAAAGTGTGGACAGTACACAGAGA
TGACTTGCATGTGTCTTTGTGCTTTTCCATACATTCTAATTCCAATTGTTCATTTTGTCA
CACATGATGTTTATCTGGAAGGGGCTTCATGGCGTGAAGATGTGGATCATGAGACTATAT
CTCATATTTGAGAATGCTTTATAGACTGTTGGCAATATGGCTACTACAAACTGCCTCACA
ACTCCTGCCTTGTTGTCCACACATGTTGAACGGGTTAAGTTGGTGAAGAACTTGTTGAGT
GAAGGTGCATATTCATTGGTGGAAATTTTGAGCAAGTGGCAAAAGACTAAGATGAACTAC
ATGCACTTCATTTCTGAAGTCAGTCTTACAGCAACACATGCAAGTGAGAGGAATATTTTT
GTATGTGAAACTACAAAGTCACAGGAAAAACAAATACGATAGTGGGGACTGGTTCAATTT
TACTTGCTTTGTGTTCATGATGTATAGATTTACAAATACTTGGCAACTCTAGGGGGTGCG
TGAGAGCGCGCTGGCTTGAGGCTGCTCCCAGAATTAGTTAGCTGATAGAAAAGTGGCGTA
GCATGTGCCACATTAAGCAAGAGCAACAATAAAACTGAAACTTTTTCAGGCATTCGATTT
TAATTCCTTCATAAGTTGTATTAATGGAACAGTGACTAAGCTATGAGCCATGAGTACACT
ACATATTGATAATCAGAATGAATGAATTGGGGAATCTTTGAATTAAATTTTGCCTTAGTT
GAGGAACAATATAAAATGTGCCACATTATTTAATAATTTCAGATGATCGGCCATCAAATC
GAGGGAATGGTCTCTGTTCCATTGTGGGTCCTGGATTGTTCCTCAGAAATTCATACAGCT
CTTCGTTCAGATGACGAATTAAAGGGTCTAGCACTTGAATCGCACTCTCAGGGATTTCCT
TCACTTTCGCATGACCCCCTGACTCATTCAATTTTGCCAAGGTACCATAGAATTTTGTAC
CTAGATGGTGTTCAATTCTCCATTGCACCTTAGCGGGGTCCTTACGCAGTTCGTCGTAAC
TCAAAACTAAAAGCTGGCTGCGGTCAAATAATGACGACCATGCCTTTAGATGTTCGACAT
AACGATAAACAGTATATGACTTCGCTCCTTTCAGCATGTAGCCTTTTATAAACTCGCAGT
ACTCCGTGAATGTCTTGACAGAGCCATCATGTTTATGTACTACATCCCTATACCATGTGC
CATTCACCCACCCTATTTTTCCGTTGGCTTGTGCTTCTTTGTAATCAAATACTTTGTGAT
TATAAGCCGATAGCTCCCTTTCAATAGGCTCTCTAAGGATTAAAATTAGCTTCAATTTTT
TCTTCAGGTCGGCAGCAGCGGGTTGACTATATATGTTGTGAACTCGCTGAGGAAACTCAA
TAGTGTTTGGCGTAGCATCCAGAATGAACTCGTCCAGCCCCTCGTCACCACAATGGTCAA
ATCGTTTAGCATAAAAATCTATACCTTGTTTGTACCGTTGTTCGTTATCGAAGAATTGCA
CTTCTTTCTCGTAGAATGAAGGTTCACCGTCAAATGATTTGGGATTACAAACTCCGTTGG
AAAACATCCACTGAGCGACCTGTAAGTATTGATCATAAGAACCACAACAATGTAAACAGA
AGAAATATACTATAACACAACTGCAATCCCATACGCATCGTGCAAACCAACTTACCGCCG
TTGTCCCGGCTTTCTGTGCACCAATAAGTAAAACATTCGGAAGAAGAAGACCAGTATGAT
TCTTTGGAATTGTTCGCTGAAGAAATTTGGGAAAAGGTCTCTGTTCCATCAACGGCCCTT
GAACATCACGCAAAAAGTCATATAGCTCCTCATTAGGCTTGCGGAATAGTGGCTCGATAA
TGCGAAGGACACGTTGTGGAATAGACTCAATGGCATCGGAGGCAGATAATGTACCTCCAT
CCAATTTCTTTCCCAAAAAAGTTTCTATTCTCCATCGCACCTTGGAAGGATCGTTTCGAA
TCTCGTCGTAGTTTAACACTAAAATCTGCCTCTTGCGGTTAAACAATCCGGCCCATGCCT
TCAAATGCATGGCGTAGAAACCTGATCCATACAAACCGAGTTTTTTCTTTATATTCACCC
GTAAAACTCTGAGAGTATATTGGTCGAAGGTCATGAGACTCCCATCTTCATCGACAACAT
CCGAAAACCACCCATTTCTCTTATCAGTCGATCGTCGGTAGTCAGCAGCCTTTGTATGGT
ACCTTGAAAATTCTCTCTCTACCGGTTCTCGTAGGACAAAGATCAATTTTAACCTCGCCA
AAGCACCTCCAGCCGAATCTTGGCTGTAGATATCGAATACACGTTGTGGAAATATCAGGG
TATCAGGTGTGGCATCGAGCATAATATCAGCAGCACCGCTGGCACGACAGTGCTCGTAAC
GTTTGCTATAAAAGTCTATCCCCTGATTGAATCTATGGTCTTGATCAAAGAATTGGACTT
GGCTAGCTCGGTGGGGAGGCTCGTTTTCAAATACTCGGGGCCGGCATGCACCGGCTCGGA
ATAACCAACTGGAAACCTGTGATTTTCAAATAAAGCAGATCATACTTGTCAAGGGAAATG
AATTCGTGATATTCGCATGCTTCCTCCGTCCCTCATTACTTGTGTATCATACCCAAATGC
CTTACCACTGATGTTCCCGCTTCAATCAACAGAACATTCGGAAGCTCCATTGATCCTATC
GGCATGGTTTCCTGTTCTTTGACTTCTATGGGTAGATCTATTAGATTTGACATCGGTAAA
GTGTGATTGCGCTGCAGAGACAAAGGTTCGTCCGATAAGGATTTCGCGTTTGTCGAATCA
TGTGAAGGAATGTTAGCTAAGATCCAAAGTCTCATAAAGGTTGAAACAAATACCAGGACC
ACAAACGCTCTGATGATGGGCGGTTGAAATGACCTCCGAGAAGTTGAGTGCATAGTTTTA
TTGCTTGAGTTGTCGGTAGAATGTTTGTCGGTGCGAAGCTGCTTCGGCTTGACTTTGCGG
TCCGAAATCTCACTGGGTGAGGAGAGGTGAGGAGCCTCATTGGAGCGTCGAACATGTCAA
ATTTTTTGTGCAGGCGCCCAGAATTTTTTCTCTAACACGAGAGTAGCACCCTTAATGCAA
ACAAAAAAAATACGTCGACGAGCCCACTTTTTACAGCCTCGTACCATACCGCGAGAGACA
GAGGGCTGCCCTAGAGAGGGCTGCCCAGTCATCTCAAGATTGGTCAACGCCCCGCGACCG
CCCCTGCTTGCAAGAATTTACGAACGAAGACTAGGTAAGAATGTTTGAGACCGCGATGCT
ATAGCATTTATAATTATGATCTGCCTCCTTGACGACACCAGTACTTTGAAATTCAGCTTG
CTCTCCGAGATAACGGGTCCGTCTATTCTAACCTGAAACACTTGCCAGCCACAGATATTC
CACGCCGTGCCAACGACAGAGTTGCGTGTGGATGCCACCTTCAAAACAATTCTCCACATA
GTGTTGGTTGTAAGTAAGACGTTGCAAATTTGCATCTGTAATTCATATTCTGGTATGTTT
GTCCTAGGCCGTAGCCCACGTCGCTGGCCTCAATCATTTGTATTTTCTTATCAGCTTTTC
CTTACGTAGTAATTCATCCTCGTCATTTGTTGCATTATGCACCGAACAGGGAACTCAATG
CATGGTCGCTGATGAGGGGAACATGTAGAAAAGGGCGTGTCATCTTGGTTTGAGGGAATG
ATGACTGGACCACTGTTCTGTTGTGGCCTGGGGAGATCAGATTTAAAACCACATGGACAT
AGGACGATGGGGGGACGAAGGCTCTGTTGGCCGTCTGCTGTGGCTTAAAATTGACAATCA
ACCTTTACAAATTTTTAGACTGATAGCAGGCGGTAATGCATGGTCACTGATGAGGGGAAC
ATGTAGAAAAGGGTGTGTCATCGTGGTGCATAAGGGAATGACGAATGGACCGCCGTTCTG
TTGTGGCCTCGGGAGATCAGATTTGAAACCACATGGGCATAGGACGGCGGAGGGGGAGAA
AATTGGCAATCAACTTTTACCAATTTTTGGACTGATAGCAGGCGGTTTAGTGATCACATG
GTGAGGGAATATTTTGAAAGTTAAGGTAACTGCAGGAATCAATGCTCCTCATTTGATGAG
CAGTGAAAATCGACTAGAGTGTTGCGACATGTGGTCTCAGAATAAAAGAAGAGGACATGT
CTAAAACTCAAGTTACATGACTTGCTTATTCATCAACCTTTGATCAAAATTCCAATATAT
TAATAATAATCTGTTTGATAGGATACTTTTATGATGAAGTGGGGTTTCCTTGTCAAGGGG
GATTGTAGATTTAGCTACTCCTGCTCAATCTCACTGACATACAGGATTGATTGCGATGAT
GATACAACACAGTGATGTTCGGTATTAATTCAACGTCACTCAGAGTAATAAACCATGCAA
GGTACATTTTAACCATAAAAGTTATCTGCATTTCTAATGAATGGCCATTGACTCACCAAC
ATACAAAACTATACTTGTGTCCTGAAATAGACTAAAGAACTTTTTAGCATCCACCACAGT
AGGTGTCCACCAAAACAAAATCAATCATACCTCAATGGGATTTATACAATTAATTTATCA
TGATAACCAGGAAAATGCCCCCTCCAACTACAAAAATATGATACTGCCCATAATATATAT
TATTGGATCAAGGGTGACACAATCTTTCAACGTACTTCAATGATTCATATTTTATTAGAA
TTAATTATTTTGAATCATCACAATACCATCTTTGTACCCTATTTGGATGATTATCAATTT
GAAACTGCCGGTTTCCCATGGAGTGTTCACTCAAATTTTGTGTATTGCTGTAATCTCTCA
CCCAAGCTCTCAAATAAATCCAAGACCTGTCTCAAGGATTTCATCAGGGAAAGATTTTGC
ATCAGTTCATACATACAAAAGCAGATAAAATGCAATCATTCTTCCCCTTGACAACCATTC
AAGTACAAACTAGGTTGTAAATTCCAATTTTGGTTAGTATCTCAAAAACACAGTAATGAG
TAAAAACCGGCATTCCTGCAGTAATTACTGTAGGTTCCGCTAATATTACTGTAAAATTTG
TCAAAATGAGTGTTATGTTGTGACCTCATGGTGTCACACTCCTTAAGCATTGTACAAGGT
ACATAATCAATTCTGTAACAGTAATCTCGGCACCACACTAATCATGTTACTGTCAAAATT
ACAAAATATTCCTGAGTACCACGGAATTCCTCCGTAATTCCTCGGGAACTTACAACCTAG
AGTACAAACCACCAACACCCCCCATAGGAACACTTGCATCTATCAACCAGACTGAGGAAA
AAGTTAAACTTTCAAAAATTAGTTAGCCATTTTGAATTCTGCAAAAGTTAGGTAAGTTAG
AGTTAGCCATTTTACCTTTGGCAAAAGTTAGGTAAGTTAGAGTTAGCTATTTTGCCTTCG
GCAAAAGTTAAGTAAGTTAGAGTTAGCCATTTTGCCTTCGGCAAAAGTTGGGTAAGTTGG
AGTTAGCTACTTTGCCTTCGGCAAAAGTTAGGTAAGTTAGAGTTTGTCATTTTGCCTTCG
GCAAAAGTTAGTTAAGTTAGAGTTAGATGTTTTGCCTTTGGCAACAGTTAGGTAAGTTAC
AGCTAGCCATTTTGTCTTCAGCAAAAGTTAGGTAAATTAGAGTTATCTATTTTGCCTTCA
GCCAAAGGTAGGTATGTTTGAGTTAGCCACTTTGCATTTTGATGAAAGCTAGAAGAGTTA
GAGCTAGACATTTTGCCTTTGGCTAAAAGAAGGTAAGGAAGAATTAGCTATTTTACTTTC
AGATGAAGCTAAGGGATTTAGAGTGTTACTTTTTATTCTTCATCAATGAATATAACCTGT
TCTGTGGTTTCTCTTTCTTCATTGACTAGGTCATCAAGTGTCAACTCTGCAGGCATTGTT
GTCCCAAGAGATTCAGCCTCAAGAATACGCTCCAAGTTCCAGCACTTAAGAGCATCCTCT
GTATTTTCTTTCTTCCATGCACCAACCTTTGTGTGCAATGGCAACACCCGGACATACTAT
CTGTGGAACAAGCAGTGAAAGCAAAGGAGGGGTTGATAATCAATTAACAAATTGAAGTGG
ATGTTAAAAATAGAAGTACTCACCAATTCCTAATTCCCGTACTTTATAAACAGTGATCAA
TTCACACTACTAGATTTTTGCCACAGGAGAGCACCGCAATGGGTGTGATGTTTAAAACCT
ATGTGGGAGAGATGCTGTTCAAGATGGCAGGTCCGGGGAGGCCAGATCTGATCAAATTTC
TAATCAAAACAAGTACACGGCATAACTCACAACAGGAGTGAGCAATTGACCTGCTTCTTT
TGTTGATGTCTAGATTGTTTCCACGGGAGGACAAGTCAAAAGTTGTGGGATTTGAAATCC
ATGTGGGAGGGTTGTGGTGGAAGATAGCAAGTGAGGGGCAGTGACTTTCAATTAAATTGG
CAGATGGTGTAGGCAGCTCTTGACAGCCACACACATGCAACACAGACTAGGGTCAGACGG
GGAGTTCATGGAATTTATTAAAACAACAGGTGGGTTGGAATCAATTATCATAAAGTTAGT
AGATCTAGAGTCAGCCAATTGACCTCCAAAGTTAAGTAAGTTAGAGGTAGCTATTCTCTA
TAGATTAAAGTTAAGTAAGTTAGAGTTAGCACTTTTGCCTTGGGTTAAATTTAGGTAAGT
TAGAGTTAGCAATTTTGGATGGGGTTTAAGTTGGGTAAGTTAGAGTTAGAAAATTTGCAT
TCGTAAAAAGTTAGGTTAGTTCGAGTTAACCATTTTTGCCTTAGGCAAAAGTTAGGTAAG
TTAGAGTTAGGAATTTTGCCTTCGGCAAAAGTTAGGTAAGCTAGAGTTAGGGAAGCATTG
CCTAACTTTGCCTTAACTGAAAAAGTTAGTGTAACTTTTTCCTAAGTCTGCTATCAACCC
CCAACACAGCACAATTCAATGTCATATGCAAAACACTTCCATCGGCCAGAAGTATCTGAA
TCACCACTTGAATCACACAGCAAGGGCACCATTCCTAGGGTATGCAGATGACTCGGTGTC
ACCTAAAAGCATTCCAGTTCTCACTTGTTAACCCACCCCTCCCCAGGGAAGGATGACATC
CAATGACCTCATTCCAACATAGTTGTCTTTCATAGCATCTTCCCTATTGTTATCAGAAAA
ACACTCTGCATTAAATGCCTAAAGTCATGCCCCCCTTGCAAAACACAATTGGTCATAGAT
GCCGGTCATCATGTGGGTATTGCTTCGTCGGAGGTAGGTGGAGCCATTATCACCAAAACA
ATGCTCTTCCTACTGAGGGACAACAAGAGGACTAGCAGAGACCATAGAAATGGTGGGCTA
CAATAATTCATTTATCATTAGTGACTTTCAATCTCGTTATCTTTGGTCCAAAAGGTCAGA
TATCCCCAAATTCATATGTCTGATATAAATCCAATTTGAAGTATAGGGGGTGCACTGGTG
AAAAAGAGAAAAAATCAGTTGCTTCTCATGAAAATTGGTCATCTGGTGGGGATAGTATTA
ATTAAGATAGATTTAACGTTTCACGTCAAAATTCTGATCAGAACCTTACTTTATCTCAAT
TTGCTCGAGAATTTTCAATCTTGATTAGTGACGTGACTGGCCCTTCATAGCAGTGTTTGA
ATGCTTTGATATGATTTTAAATTCCCTACTTATTCTATTCACCTGACATGAGTCTATTCA
GCATGGTTCTAATGATTATAACCATATACATGAATTTAACTCCTCATCTTTACAACAATA
TTCTCTCCCTGCCCCTTTTGATTCCTTATTTAGGCTAGTTTCACATGTCCTGGACATGTC
CTTGGACGTGTCCTATGTCCTTAGTTTCTCCAGGACTCGGTTTTTTGTGGACATGTGGAC
ATACATCAGTGTTGAATCCCCGTGTCCGCCCAATGTCCTCAGAAGTTTTGACTCACATAC
ATTGCATAACAGTATCTAGGTACATACCTAGGTATCTTGAGTATTTTTGTATCACAAGCT
TTATGGATTGCATGTAAATGAATGTAACATGCTCGTAACAGCTGCCACTCTTGGTATGTT
TCACCTGAAAGTATCAAAAAGGAGTCTTAAATGAAGTTAACACTCCGTGTCCTCTCACAT
CCTGTTATGTCCTCTGTGTCAAAATTTTAATGTACTGCGTCCATCTTTGAAAAACTAAAA
ACATGAGATGTCTAGGAGATGTCCAGGACATGTCCGGAATGGTGTCTTTTTGAACAATTT
TTGGACGTGGGTGCAGCGGACATCTGAAACTAGATTTGGGTTCCAAATTGATACCAACAG
CTTCTCTTTGGTTATTTCTGATTTGCATTGACCCAAAAAGTCTTGATTCCACCTATCCCT
GACATAATTTGACGTTTCACCCAATATAGAAATGATAAACACAATTACACCAGTTAACAT
ATGTCATCCCATTTTCATTGTTGTATTGAAAAAGCATTTCAATTTTGAAGCTGATTAGCT
GATTGTTGATTAGTGGCATAATATTTTGTTGCCTTGCAGCCCAAGGATCTGATTTTCTGT
CTGTGTATATGGTTTCTCTTTCTGCAATAATCTTTAATTCTTCAATATTGTCATTGGTTC
CAAATTTGTAAACAAAATCAAGCTCTGATTTAGTACCAAGTGTCATCATTTCAGGGGGTT
CAGGAAAACTTACTGGGGGCTTGGAAGGAATTTCATGTTGTTCTGACATTGGTAAAACCT
TTTCAATAAAGTGTTGAGCAAATAATGTGAATTAAACACAACTTCTTGTGATGACCAAGG
ATGGTGTGCATCTTTTCAACCCAGTCCCAAGTGATGAATCAATATCTGTTCCTTTGCTGC
ATTGAGCCTTGCTGTCTCACTTTCGATTGGTTGAACACAACCATTGCCATGCTAGCAGTT
GTCCAACAGCAAGGAGAATGATACCGCTTCCAAAACTCAATTGCAACAATGTACTTTTCT
TGTGTGACATCAATGTTCTTCTTGTGTGCAATCCCTTCTTTTCAATCTGAATAGTACAAC
TTTAGTGAATGTGTAGAAGAAGCATGATTTGATTATGCGATACCTTTGTTTGCATCTGTA
TCTTTGTTCACTCCCATAATTTTATCCTAATCTGATAGTTGGGATTTTCTGAACTTCCCA
CTAACACTTTAAAGATATATAGATACAGAAGTAGCCTTTGAAGTGTCCCAGAATTCAATT
AGAAATGTTGTGTTGTCTTGTTCTCTAAATAACAAATCAGTCTGTCAAATATCACTTCTG
GTTCGGTAAAAAAGTTCAGCTCAAAGTTTGTCATATGGTAGAACTTGTTCATAATCAGGC
TTGCATCCAGCGACAGGTTTACTTTGTTTTTAACTGAACATGAATTCAAGGTATTCCATA
AATGAATCTACTGTGTTTGCGATCAAGAAGAATGTATCCATCATATAGTCTTTGTTCGTC
ATCAAAGCGCTGTCACTTGAAATTTCTTCAAACATATTCTCCATCAAATCTAGAACTACC
CAGATGTCAGTATAACTGACATCATACTTGCCCAAATCCTTTGCATCTTCAGCTAACCAC
CTTGTAGGCACACATATTGCAATATTTAAGATTGACAGTACCAATAGCAAGGCCACAACT
TTTGTAGACTGAAGTAAAGTGCGCAATTTTCATCGCAACATTCCATCACTACTGATGCCA
ATGGATAGATGCCGCTGCAACAACTGCAGATAATATGACATATTCAGTATAACAGCTGAT
GCACCCTCTATTCCAAGATCTCTCATCCAACCACCACATGATCAAATGATTGAAAGCAAA
TGCCCTGTTGGATTATACATCCGTATCCAATTCACAAAAATGAATCTATGTCCTTTTGCA
TAGTTTGCTGTGAGCCCAAATTCCTTCTCAATTCATCATAGTAAGTCATCAATCCCACTG
GACATTCAAAATATTGAAGGCATCTTGTTCAAATCATCCTCCAACAAATCTGCAAGCATC
TCACTAAGTTGTTTTTTGACTGCACCAAACCAATTATTTTGTTGATGTTGCCAGCAATCC
CCTTCAAAGATAATGCGACCAGTCTTCTTTACCAACAAGAGCAGTTATTTCACTAATCAG
CAGTTGACAACATTTTTAAGCTGTTGCACAAGTGTGTGTCATAATCATTCCTTGCTATGC
AATCTTTGATAATGTAAGATTGCTACCTTTTGGAATCATGTCTACCAAATCTACACGACC
AGGATACATTTCTAAGGTGACCTCTCACCACACATCTAATTTCTCACTGCTCTCCTTGAA
TGTCTGCAAAATTGATTTACTGAGTGACTCTGCCATTTCATCTTCTACGACGACAGATGT
GGACAATGCTATTGTCTTGAATCCTCCATCCGATTCGAATTGGATAATAACATTTTGAAT
TGATGGTTGGTATCTAGTTGTTCCATCAGAGAAGAGTTGTTCATATGATGTGGCTTTACC
AATTTGATTTGATGCAAGAGTTTTGGTGATGTGAAGGAGAACGCTACAGCAATTGCACAC
AAACTGTATACTTACTCCCAAATAGATGATATTTGCAATTGGGAACAATAGTTCAGCAGC
TGAAAGTATGTTAGGTAAAACACATGATAGTGCTGTACAGTGTGCAAGCATCTCAAGGAC
TAACTGAGTGATCTTAGTATATCCTATGTTTTAACCTTTCCATACATTTCTTACATTTGG
TGCAAATTTCTGATTTCAATGAATGACCAATTAAACATGATGTTAGTTCACTGCTCAACA
TATTTCACAACAAAAATAGTATTGATTCATTCATTTGTTAATGAAGCAGAGACTGCTTTG
TCTTCTCCGTGGTTAGTTCTCTGTGACATAACTTCATGGCTGTGGCCTCTGTAATTGCCG
TTTGTGCTGCACTCTTTGGCAGACTTGATGTTTCAAGTTGAAAATTAATTACAAAATTAC
AATGCATGAGATTGTAGTAGATTTGATAGAGAATTGGTTGACAAAAACTCACAGGAAGAT
AAATTTGGATTTATTCAATTCATTTTCATTCTTATTCATTAAAGAATTAATTTGATTGCT
ATATGTTTGTTCACATCGAAACCAAAAAGAACAGACACATTAAAGTGACAACAAATAATA
TTGAAAAATACTACAGTTGTTGTTGTCCTTACCTTAACATGCATGGCAACCATCTTCATT
TCTTCAATGTTGTGTGACCTCTTGAGCTCCAAACAATTGGACATTGCAGCATGTTTTTGG
TGATTGCCTTCGCCTCACTGTCTGCAGCCCTCTTCTTGTTCCATGCATCCTCCACTGTTT
CCTTTGAAGCCTCTGCCTGTTTTGTTTTGTCTTCGGCCATCTTCTTTGTTGCATCCAATT
GCTTCATTGCATGGTCGATTTGTGCCTTTGCTCTTTTCAATGCATCTAAAAGTTCGGACT
TGGTCTTCTTTCTTGCAGCAGCTTTGGATGGTACCATATCAACAATTGGTGTGATGACTT
CAGAAACCTGAGTCTGATGTGTGTTGTTGGATTGTTGAGTATACCATTTCTGTCTGCTCC
ACTTTTGATGTTTCAGGAAAATTTCCTCTCCGCCCACTTGCCCTTGAATCCAGACTTTAT
TGAGGCTCCTCCTCCCCTTCCATCCTAATGCCTGTGTGAAATTTGGAAAAATGATGCTTA
CTCACCTGTTTTTGAGTCCAAAATGATGTCCCCCCTTCTTAACTCAGTGGAGGCGGAGGT
ATTTCAATAAGGAAGTCTGTGGGGTTGAAAATGAAAAGTTTGCCTAGAAAGTGTATGCAA
ATTTGGAGATTGATACAGATCATGAAGATTGGTATGGCGCAAAACAGGTTTTTGTATGAA
TGAAGTGGTTTTCAAGTGATTGGAGGGTCAGGGCACCTTGCCTTGATAATTTCTAGGGCT
GGGGAATCACCGGAATTGATGTAACTGCAATGTTTCATGAGTACATTTGAACCTGGTTCA
CGTAAACTCAGCCATCCACATGGTTGTCATGCTTTTATGTGCTGCATGACTCTCACTTTG
CAGCGCAATGAGGGTACACAAGAAATGGACAATGCAGTTGCATTTCTTAATGTTGCCCAC
AAGTGACTGTATCAAAAAAATTATATAACTTCAAGCAGGATCTGAAGTTTTAGAATAACT
GCTGAAATTTGGGGGATCAGCATGTCATTTTTTGGTGATGGAGAAAAAAGAGCTGGGCCG
TGTCAGTCAAAAATGAGTGCTCATGAAGTTGGAGTCTGCCAAAAATGTGCCATACACAAA
CAATTTTTTCTTATAGAAGTAGTTACCATTGCACCCCCTATTAGAAGGGCCTCATCTAAC
TTATCCTGTATTTCTTTTTCCTCAAATTCATCCCACCCACCTCTTCTAGTGAATTTTTCA
AAACTTTGATGAATCTTTGTTAGAAATCTAAGACAAGTGAAAAGGATCCTCTCCGCTCTG
TCTGTCATCCATTTCACTGACAAAATTGATGTCATAAATTGCTTGATTTTCAGGTACAGA
TATGGATGTCACACATAACCTTGTGTGGAGACCTTTCTCCTTGTTGTATGTTCCAATTTT
ATTGGGCAATTGATTCAAAAGATGCCATTCTATTGACAGTGGGTAAAAGAAATCTTTCAA
TTTTTGTACCCTAATATGTTGATTGTAGGCAATGGTATGGTAGGAACTATTGTTTGTCCT
CCAAAAATTCATAGATAATGCAGGTTATTACTGTCTGCCCAATGGCTCATGCAATAAAAG
AAAAGTACAATCATTTGCACTATCACCTGATGGTGTGGTGGCAGCAGCTCACTATCTTCA
TAGTATCTCAAACTGTCATTGCTGCCAGAATTTATGCAACAATAATGGCAGTTATGTCCC
ATTGACCAATGAGGAGGGGGAAGGCATGAGAAATCCCCCTTCCTTTCTTATGACAATAGC
TCAGAAGATGACACAAAAGACATAAGGCATCACCAACTTGGGCAAAATTGCAGATGCACT
TGATGATGAGCCTCCCAAGAAAAGAGGGATGAAGTCACATAAACACAGCTTCGTATTTAC
TGCCATGAGGTGACAGTCCAAGAAGCATCCAGTCTTCTTGGAGAAGGAGGCATGTCATGA
GCTCATTAACACTTAGAGCTACTTGGTGATGTACCTAACTGTTAGAAAACCATCAGCCCA
GGGGACCTTGCTTGCAATCTCCTTGGCCTTGAGACAACCCAAACTTCATGTAGGAAATCA
ATGGCCTCTTTTGAAATTTGAAGCGGTTGGACATGCCCAGGGTAGGACATGATCAGCACC
TGCATTGTATTGCAAAGAATATAGACAAGGAGTCAAAGGTGATATTGTCTACCAAATTCC
ATTTGATCTAGGTTGTTTGGTGGTCATTTTGACCATTAAGTCATTATCCCCCTCCCCAAG
ATTACTGTCATAACATCGTCAAAATACTTAAGTACTTTTTATAATAATTAGAGAATATAA
TGCATGTGACATGATGGAATTTCACTCACTCGGACAAAATCACCTGAAATATTATGAAAT
CCTAATACAGTAGTTTGAGATGGATTATTGGTTACTGAAAGGTTATGGTGATTCTTGTAT
TGTATCCAAAATTGTAACTAGACAGCTGCACCTGTAATGAGAGGATGCTGACTTTGTACC
TATCTAGAGTCAGCCCATCTGCTGTCATACTTTGCTAACATCCATGACATAGCTTAAAAG
TGCTGGCAGTGCATGAAATCCACCTCATTGACTTCATCCCTTGCCTACTTTATGACAACA
AGAGCAACAAGAATCCCACAAAGTCTTTCAAGTTAGTGGGCTTCTGATTGTACACTTTGA
GGAGCTAAAGTCTTTGGCTCAGGCAGGACCTACTGCTACCAGGATTGTGAGAGGTGCTGT
TGGTTGGCAGTGGAGATCTTGAAGATGTGTATCTCCTTGATTACATCTACTAGAGGAACT
ACCATGATGGCTAGGCCTGCCAGAATTTTGGGAAGTAATTGAACTATACTTGAATTGGTG
ATGGTCTTGTAACCTAAGAGAACTTGAACATTGGTGATGCTTATTATCTATTACTACTGC
TGGCTGAAATTATACCAAATATCATGGTGATAAGTCAAACAGAGGGTATCTATACATTCT
GTTGGCAGCTAGCCAATCAACAGAAATTCTTCTTTCTTCTGTATTGCCGAGAATACAATC
AAAGGAGGAGGAACAGATGGAGAAACAAGAGGAGGTAGAGACAGCGGAGAAACTGGAGGA
GGTGTTGAAGAAGGCAACAACCTCATGGTAGAGATGGCAGCAATAGTGAGTCCATTAACT
CTATGCAATGTCCCCAGAGAAGATGTCAAGCCATTATTTCTATGAATTTAGAAGTAGCCA
TAATGGAATCTGCTGTAGAAATTCCAATTTGAATAACTCAAAACCATCTTGGATAATGGT
GCTGTCTAATGGATGGGTTTGAAACATTATCAAATATGCTTCAAATTTTTGCATCATTTG
TGTCAGGCTGGGTGCTCATGATGAAACATGCATTACTGGAAACAACTCAAACATCACCTC
TAAAAACATTTGTAAACACAGGTCAAGATTCCACATCCAATAATGCAAAACCAGCTGGGA
TGATGCCACCACCTGATGGATTCATTTGAAAACAGCATAAAATGAGCTTCAAATCCATGC
ATCATTTGTGCCAATAGACCAGGTAGTCACCATGCAACATGTACTTGCTGCAGAGAGCTC
AAAAATCATAACTGAAAGCATACATAAACAAGGGTCAAGATTCCACCTCTAATGACTCAA
AACCAGCTGGGATGATCGTGCCACCTAATGGATGGGTTTGAAACATAGTCAAATGAGCTT
CGAATTTGTGCATCATTTGTGTCAACAGGCCGGTAGTCACGATGCAGCATGTGTTTGCCT
GAAACAATTCATCATCATCTCTGAAAATATACACAAACAAAAAATAAGATTCCACCTCTA
AAAACTCGAATCCAGCTGAAATGATGCTGCTGCCTAATGGATGGATTTGAAGTAGTATTG
AATGAGCTTCAAATTGGTGCATCATTTGTTTAAATTGGCCCTGCACTTGTGATGCAATAT
GCATTTGCCTGAAACATATGAATTCATACAGAATTAACATCCATGAAACTAACCTTCACA
ACAGCTTTTTTATTGGCTGATTCTGGTTAACAATTGAAAGAGGTCATGACCACAGTGTCA
TTATTAAAAGAGCTTGAGACTTGAGATGGTCATAAAATGGCACTGGGTTCAAGTTCAAAC
TCAATCTAGAAGTTGTGTTATGGTATTCTAGGAGGTGGTAACCCACTGTCTACTGTAGTT
GGACTAGTTCAAGTTACGATAATTGTAAAAAAGGTTAGTATAGCTACAGTTTAGCACATG
CATTGCTAAAGTTTGCAAAGTGACAGTTAGCTAATAAACATACTGCTAGAGCTGGAACAC
TTAGAGTTAGCTAATCCATGTATTCCAAAGCTGGGAAGTTAGACTTGGCTAATCCTCACT
ATGCCAAAGTTGGGAGAGTTTGATTTAAATAGAAACAGAAACTATGCCTTGGAAAGTTGT
TATAACTCTTTAGATATTATCTCATCTTTAGGTGTGTCCCTTTTATGATTCATTTAAAAA
ATTCATTGTGGAAATCATGCCAGTCTGCTGCAAGGAAGTTCTGGTTAGTATCATGAAAAT
GAGTTACCTACACCAAAATGAGGCAAAAGTCACACCTAAATTCACCACAAGTCCAAAAAT
CTTGAGAGATTATCCACATGAATATCTCTAATCAGAAGGCTTAATTCCTTACAGACACTT
GCATAGTTTTAAAAATGAAGGGAAATGGGATGCAAAAAGGCACAGTCTAAACCCATTTCA
CGAACTGCCAGATGAGAGTATAATGAAGAAGGTTAAGACAGAAGAGGGAATGCAGTAAAC
TGGAGAGGAGCTGTGTGATATGAAACAATAACTTCTATGAAGGATATCTAAATGCACCCA
GGGTAAAGATGGATGATTATGATAAAGATCTTTCAACTTCTGGAGGAGAGAGCAGAGATA
CTATTACAATATAATCTGAGGCCTTAGATCCTTGGAAAATCATGGCCAAACTTAGATTTG
TTGAAATGAGGAAATTAGCACAAAAATAGGAGTGTAATTTGATTTAGACAACTATAAATA
ATACCACTGCTGTCATCTGCTTAAGTTTTCTTACTATTTTTGGTAGCTTGTCTCCAAGGG
AGAGTCTCACTGTCATATCATGGCAAACCACTTCTTAATAACCTGCCCATACATCATCAC
AAAATGTCAGAGTGTACAGGTTGTTTACCATAGGTTTCAGATTGTAGGGATGGCTTAGTG
GATTTTTTATGCATTGGTTAAACCACAATTTTGTTTGTCACACTTTATTTTACATATAAA
AATCTTTCAAGTGTGTGGGTGCCATACTTGTAGTTCATCACTGACAGCTTTCATGAATCA
CCAGTTACCTCAAATAATATCATCTGTTGGGTCTAGATTTGATGGTGATTCTAGGGTTGG
TCATTTGTATCTTATTGGTGACAGCTCATTGGTCCTATTATTATTGACAAAATGCATTTA
TTTGATATTATCAGTCAACTTTTTCAAATGAATTGTAAATAGGAATTAGCTACGAAGTTT
GAAAATTCCTGCCCCATAAGTATGTCAGTCACTGGCTAGGCCTATTTTTATTTGTAACAC
CATGATTACAAAATTGAATATTAAACACTTGAAAGATGTGCATAAGTAAAATTCAATCAT
TTTAAGGTATCCCAAACATGTCTAAGAGAAGTGACTGTGCCAAAAATAACAACACAAGAA
TAATATCACACATCATATGATATTATTTCTACAGTATGGTATGGTAAAATTCAGTACCTA
CAACATATCTGCTTGCAGCAGCAGCAGCTCTAGGAAGTGCACTCTCGACTTATGTCCCCT
TAACTCCATTTTTCCCATTAAATTCTTACCCTGCCATCCCATCATGTGAACGACCACAAC
TCGGCCCACAGACTGAGTTTGGCCTCCCGCCTGGCATCACCACCTAGCATCACCATCTAG
CCAACAACAATAGGCAGCGGCAGGTATTTTATCAAGGTGAGTTTTGATATGAACTCAACC
CTTTCTACCAATGCTTTTTGTTAGTGTTGCAAATATATTTTCAATTGAATACCTGCCATT
GTATCCCAGGAACTGCCAAAACTCAGCCCACAGACTGAGTTTAGCCTCTTGCCTAGCATT
AAAGCCTAGCCAACAACAATAGGCAGTGGCAGGTATTTTATGGAGGTGAGTTCTTATTAA
CTCAACCTTTTTTGCCAATGTTTTTTACTAACTTTGTAAATATTTTTGCAATTAAATACC
TGTCACCCTGTTACGGGAACGACCAAAACTCAGCCCACAGACTGAGTTTGGCCTCCCACC
TAGCATCGCCCAACAATGATAGGCAGCGACAGGTATTTTATCAAGGTGAGTTTTTATTAA
CTTGACCTTTTGCCAAGTGTTTTGCTTCTGTCTCAAATATTTTTCAGTTAATACCTGCAC
ATGGGAATGGACAAAACTCAGCACACAGACTGAGTTTGACCTCCTGCCTAGCATTGCTGC
ATAGCCAACAATGATAGGCAGCAGAGGGTATGTTATTTAGGTAGGTTTTGTGAACTCAAC
CATTTTTGCCATTGGTTTTCACTATATATTTATTTTTCCAATGAAATCTTTAAGGTTCTT
CCGTGGGATCATCCTCAACTCAGCCCACACACTGACTTCGGCCTCCCATCCACAATGCTG
CCTGTAAGTACTGGTTTTTGTTTTTAATTGTGTTTTTCATTTGAATTACAACTAACTTTC
AATTATTATTGTTACATTGGAATAGTGTATTGTTTGCGTGCAGAGAAATCAAGTTTTAGT
GTTGGTGTGGTTGGTCATTGGTAACATTTTTAGTGTATGGATTAAATTTGACAGGGTGTG
GCTTTTCAGGCTCATTCTTTGGGGGATGAAGGGGCGATCCTGAGGAGAGAATCAATTGCA
GTAAATAATTGTTGTAGTAAAACAGAATAGTTGGAATGTCAACCATAGCTTGCACCTACT
CTCCCATAGCCACACCCTAAATTCTCCTGTAGTCGAACTAACACTTGGGTATCCGGTACT
AAACCATAACCCAACCATTGCTTCCAGTAACCCAACCATATACGTCCAATATGAGTCTGT
AAACTATTTTAAAGGAGCTATATAAGACTAATATATAGAGGCTATATGAATTGCTATCAA
TTGTATTACTAACTGAGAAGTCAGTTTTATCCTAATTTTGTACTAGTTCCTCTCATACAT
AAGATAAATAATGTAATAAAGATTTGGCATCAAGTTGCAAGTAAGTTGTCCATGCACTTC
CACAACACAACTGTACTATAGTATACAGCTGAGTTGAAGAAGTGTATGGGCAAGTTACTG
GCCATAGGGTGTCCCACACCTGTAAAGTCAAGTGTACAGGAGGTTCACGGGTGTTTTTCA
TTTGAAGTGAAATGTGAACTTTAATAAACAACCGATTTAGCGATTCAAATTATTGGAATA
TTTGGATTTGGATAAGGAATGAATGAAGGCAGCCAACCAATCTAAATGAGAGAACTAGCA
AGATCCAAATGTCAGATTTAGATTGGAATTTGAAAAGGTTTAGATTAGGCTTGCTTAAGC
TTTTACCAGAAATCATTTGGTTTGATTTGTTCCAACTCCTTATTTTCAAGAATTTTTGTA
TAATTTGGTGAATCCTCATTGAAGTCATAATAACAATACATAGCAATCAATGTTCCACTT
CTCTTGAAGCAACAAAAGCCTTATCATATGTATTACGAGTGGCTCCTGTATGGCTACCAT
TCCTGTTGGGTATTGGATACTACAACAGTATTCAAGAACACGATGACCTCTTGAGGGAAG
ATATTCTGCACTCTCATCTCTCTTGGCATCACTTGATGGATTATGGGCATCATCACTTCT
CTTTCTGACTTGCCCAGCCCACATTGCCTTAAACCTCAATGATATTTTCAGTTGAGACTA
ATGATTATTATATTTGGATAGCACAATCTGTAAATGATGTTGTGAACTACACTGTTGGTA
TGCTTGTGAATATCATACTAAATAATATGTTGAGAAACATGGTTTGGCATTTTTGTTGTC
ATCTGTTGGTCACAGTGTTATTGGTTTTGTTGATGACATAAGCCTCACATCTCGGTGCAC
TCCTGATAAGTGACGTAGAATGAATATTACTATGGATATTAGGGAGACACTATGATCAAC
AATGTCTTTCATGGTCCAGATGGTAAAGTATGCTTTTGTCCCATTACTATTCAAGGAACT
TGGGGAAATAGTGTGTTGATAGCTCATTTTCTTCATAGTATTATCAAGCACATTGGGAGT
TATAAAATATATGTTATCAAGGGATGTCATCAACATGGGGATGCATGGAATGTTCTGACA
GGTTCACTGAAAGAGCTAAATGCTCTGCAATCAATGTTCAAGTGCATGATCATCATATGT
TGTGTCTCAGCAATAAATATATACATATATGCATATAGCCAAGAGAATGGGGAATGCATT
GGATGCGGTGTTACTTTTTTCATTGTGAATCAACTGCTGGCTGGCTGAACTGTTTCATTT
GCATTTTCTTCTTAGCCTAGAATTGTTGGAAATGCTGTCGCTGTTGTATCTGATCCTGCA
TCTGCACTCAGATGGGTGTGCCTGATGATTCTGACCCTTCCTTTGATGTGGTCTGGCTGC
TTGAAGAGTGGCGTCTCTCTCTGTGGATGAAGTTGTGTTACCAACTCTGATTGTGACTGT
ATGGACAACACAAGGATATGATACAGCATTGGGGCTAGGAACAGTGATTGTGATTGGTTG
CGATTAAATTGATTGTGATGGAATCAGGAGAAGAAAAATTTGAACAAGACCGAGCAAAGG
GACAGGAATGGTTTGAGGGGATCCATGCCTTCCTTTGCTTCGACCTCAGCCTAGATCTCC
GCCAAATCCTGTGATTCACACTCTTCTTCTGGATCACAGAAGTCGTCATTATCGTCACCC
AATGATGCTCCCAGAATTCCTGAATTGGTTCAGCAATGAGTTCTTCTCCTAATCCCAATG
TAACCGTTGGCAAGTTTAGATCAAAAATAAAAATGGCAGCCAACCAGTGGCCTTCATAGG
TCTCAATAAAGAATGTACATTTGTAAAGCAGAAACATGGCAGAGCAAAGAACAAACAAGT
AATAAACTGAAAGGATCGGAGTCTGAACACATCCTCATTGAACAGATATCTATACTTTTT
ATGCCTGTCCATGTTTTAACATAATAGATTTTTTGTTTAAGGTGTGGTTGTACCATACCG
TTCTAGTTGGCCCAGAACAATACTATTGGTATTGTACAATACTTGGCAGCCTCTGCAACG
AAAGTAGTTCCTTTCAAAACTCTCTCTTTGGTGGTTTCGGAACTACAATTATTTCTACGG
TGACGTTAGATTATTTCAAGACCCCCCAAAAGTATTTCCTTTATCGACAACTTTTCAAAA
TCTCAATTATCATTATTCAACTATATAAAAGAATCACTTCGTGATCTGACCCAATACCTG
TTGCGGACTCATCTCCACCATCATTTGGAAGAACTTCTCTCCAGCCCGTGCTTTCAATTC
CTCTCCGGCCTTTCTCCCGATCTCTACAGCATCTTCAATTGCTCCAGTCGCCTCAGTTTC
ATACTTCAATGATCCATCTGGCATGGCGATCAACCCTCTGAACACAATCTTCCCATCAAC
AATTCGTGCTTGTCCAGCAATTGGGGTTTTGCAGTTTCCATCCAAAGCCTCCAAGAATGC
CCTCTCACAATTCACGCAGACGTGAGTATCCATACAATTCAGAGCTGCGATATATTTCAG
ACTCCTGTCATCATCACTTCGGCATTGAATACCAATGGCACCCTGGGCTACTGCCGGAAG
CATCTCATCCCAATCCAAAACTGATGTGGCGCAATCTTGCATTTCCATGCGTTTCAAGCC
CGCAATAGCGAGGAGGGTGGCATCGACAACGCCATCGTCGAGTTTGCGAAGACGAGTTTG
AACGTTTCCACGAAAGTTGACACATTTAAGAGTGGGGTTTTGAGCAAGGATTTGGGCCTG
ACGACGGAGGGAGGCAGTGCCAATGACACTTCCGTCAGGTAAGTCGGCAATCGTTTTGAT
TTCCCCGTTGGCAGTGATGAATGCATCGTTTGTATCCTCGCGGGGAAGGTTGCATGGGAG
GACGGTACCATCAGGAAGCCAAGTGGGTACATCTTTCATGGAGTGGACGCAAATATCCAC
CTCGTTGCCCAACAGAGCGGTGTCTAGTTCTTTGGTGAATAGGCCTTTACCCCCAAGCTC
CATGAGAGATTTGTCAAGAATCATATCTCCCTGAGTCTTCATAACGCAAATTTCAATGGC
GCCATCTTCGGCGAGTTCAGGAAAGTTTTCAATAAGACGTCTACGAGTTTCGTAAGCTTG
AGCGAGAGCAAGAGGGGATCCACGTGTGCCGATTCGCAGAGGAGTGATTTCACCGTTTTC
TGCCATGAAAAGTGCCTAACACAGCACAAGAAATCATAATTAGATTATTGATCAAGTAAT
ACTCGACGCACTGAAACGTAATTACCGATTGCGTTGAATAAGGAAACAAGCATAGAACAA
GAAGAAACTTGGCCGACAAATTACGATGCAACTCACAAAGAAGAATGATAAATGGCACAG
CCCAATTTGTCACATTCCACACTTCATATTTCTTTTCAACAGGAACGGTTTGATACAACT
ACAATTCAGCAAAGAACAAACAGATTATGTCCACGAGAAGTAGACTCAATGAATAAGGAG
AATCATATATCCCGGAAAACAACTGTATACAACAGCTAATTCGAATTCAAGAGATACGGA
TGTTTTCTATGTCATGTTTCTGCCATAACTCTCACTCACGCTGGAAGATACTCTTGAATG
CGACACAGTCGATGGGGCAAAAGCGGCAGCAGTGCCGACGAGGAGGGCGGAGATGGCTGA
TGAGAGTTTCATTTTTGATTACTATTTCTTTGTAGGGCCGATAGAGTGAAGGACCAACTT
GCGCTGTTGTATTCCAAAGACAGGATGAGGTAAGGCGTCTGCACAGCCAGAACACGACAA
CGATAGAGCAATTTTTATGTTTTGGCTCGAAGTGCCTCGCTGTGTGGTGCAGTTGAAGAT
CTTTGGAACAAACGAAGATAAAAGCAAGGCGAGCACCCCTGAGGCATCTTTTCCTGTCAA
CCACAACTTCGACCGCGACGCGTGGAAGCCTTGCCTCTCCACTCTGTACATACGTGTTCG
GGGACCCGTTAGTAGGTATTGTACCATACCTATTATATTATTGTACTAAGTCAAACACGC
AGAAAATAATATTATTTCTCATTTCTACCGGTCCTCCAGGTCGACCCCTCGCGTAGCTTC
AAAACGGGTATTTGTACGCCAAGTCAGTATACCGTATAAATCGGATCCAAAGTCCTTATA
TACGCCCGACAATATGTATCATAAAACGTTTTTATGATGGATTTACCTTTATTTTTGTTC
GCGAATTCGAATATATATCGTAACATATGGTTTTCGCGATGAAGGTCTAACTTCGCTCGT
AATATCAATTATTTAAAGATATTATACCTTTCTTTTCATCGATTTCATCTCCACAAATCG
CTACTTGGACAAGGTCTAGCAATACTACTAGTACTTAGCTCAAAAAAATACATGTCCAAA
AAATTAGAAATAATCTGTTATTTCTGTATTATTTCTGAGACTGCCCCCCCCCCCTCCTAC
CACCCATCCTATGCTCAGTCCCATGCACATGGAACACATGAGCAAAAAATACTCTACACC
ACAAAATACATCCTCAATTGATAACACAGCAACTTCCTCCCGTCATATCCCACCTTGCAA
CCATCTTCCAAGGTACATTATTCACATGAATGAATTGATTGCTGTGTTGCTGTGTAACAT
ATTCCTTCCTTTTCCATGATGATGCCATGAGCTTGTGTTCATTTCAAACACAAGTAAATA
CTGCACTATGACTATGAAGAAAATGATAGTTGTCATTTACATGACAGGTTCATACCGTAC
TTCTTGGTTTCTGTATAGATGCTCTTCAGCTGAAGCCAAGCCCCATGAAAAGCTGATATC
CAACTTCTCCACTTTCAATTGTATACACAATACACACCATAGCACTGACTTTATTGTTGT
GGTGTCAGTTCAAGCCATATGGTTCTTGATCATCTGACAATCAAAATTCACTCAAAGTTC
CAATCATACTTTTGCAATCATAAAACTACATTGCCTCGAGGGTTACAAAAATTAAACCCA
CTTTACACAAATTTGTGTATGAACTGCATATCAGTAGGTGATATTTCATTTCATTGCTTA
AACTGATCACTGTGCATTTTTGTTCGTGTTTGAAACAGTTGTAGTCGCCGTTGTGTAAGT
ATATTGTCGCGAATGATTTGTCAGTGTCACTGCATGGCCCTTGTTTTCTAATATGCTATA
AAATTACAGCCAAATTTCTTTCATTACATTGTCTAGTAGCAAATAGTACTAACATGCTCT
ACCTTTTAGATATTGTAGTGTCTTATCCACTGATACCTGTCACCTAAAATGTACATACAT
ACCCATATTCATATGCATTGTTATTTATTGTCATTACCTCAATGTTTTAGCATTGGGTAA
TTAATGTGTGTGCCGCCTTCCTTGGATATGGAGCTGTCTCTCATGCTCCCTCTCAGAAAT
TTTGCCCTAACAATTTGTTAACCGTCAAAGTCTTAGGAGTCCAAATTTACAGGATGGTAT
GTGGAGGCAGACTGAAATAACTGACTCTTTTTGTTACATAAGAAAAATACCGTATTATGA
GTAAAGAGAAATTAATTCACTCTTTTGAAAATGGTTGGGATATGAATTTGTCAATAGAGT
CCAGCTGATGTTATAGCAAAAGATTCTCTGTCTCAAACAACGTTGTAGAAGTCGTCGTTG
TGTTTTGTTGGCGGTTTTGGTTCAATCATTTAATCTAATCTATGCTTCAGCCTCTATATC
TGCTGCCTGTGGCAATATATATACGACAAAAGTTTCTTTCCCGTAGTTGCCATTGTGTAG
AAGTATGCCATATTGGCAACAATCTCTGCATACATAAGTACTTCAAAACACTCTTTGTGT
TGTGTTGATGAGGCTGGTGGTATCACATATTCGTTAGCGTGCATTGTACTGGGGCATCAT
ACCATTGTTGATGGCTAGAACACCATATACTGTAAAATGTACATAAAAAAGAGACAACAA
AGTTGGACAGTTCTTGCTTATGTTGGATTCATGTTATTATGCAATATTAATTTACAGAAT
ACATTTTATTTACCTAGACGGTATGTCAGGTAAGTTACCATGCATATTATTTAAAAAAAT
AACGGATAGTCAAGATTTTTTTTAAAATCTTAGTTGTGTTGGAAACTGAGCCGTTTCCTC
CTTCTTCTTCTCCTTCTCCTTCTTCTTCTTCAGTGAGACAGTTTTTTTGCTTTTTGCCTA
AACAGGTACAGAGCCATAAGTTAATCTGAACTTACCTGTAAATAATTCATTTTTCCCTTG
GACTTACATGGGTAGTCTTAGTGTTTTAATATATGCCTACCTTTAAAAATATATCTTTGT
GTGTAACGTCTGACATTATTTTCAACAATGTTTCTGTAAACTTTAAGGGAACATTAGTCA
CAAATCATTTTAAGACATAGAGACGAAAAATTTTAAACAAGGGTTCTTTAAAACTTGAAG
GGAATGTTATCGTGTCACAAAAGAGTGTGTAACAAGAAAATGATTTCACAAACTAAAAGG
GCGTGGGAGCGGCGCGCCGAAGCGCAGGCGCTCCCGCCCATTTTTGCATACACTCGCACT
ACAAGCCACTTTATTTTAATATACGTCTTCCTCTGTCTCTACAAATGGCAATCTGTTTCG
CTGCAAAAAATCTTGCAGCGGCTGCTGGTAATTACCTTTTTACCTGTATTGTACGGTACC
TTATGGTATCGTACGATTACAGGAATATCATAAAACACTTTTATGATATTGACGTCATCT
TTTTCAACAGTGCAAAACAACTACGCTTTTGTCTCAGCGCGCACGAAACTCGGATTCGCC
AATATCATAAAAACTTTTTATGATGACCGTGCTGGGATTACGGGAATTTTTATGATATTG
AGGGATGTTTATTACCGGTCGTCAATATCATAGAACGATTCTATGATGAATTACCTATAC
AATTCCGAGCGATATCATAGTTAATTGTCCTGAATGCGATCGAACTCATAGGTCATACTG
TTCGCGTAATATGAAATATCTTAAGATATTACCTATATTTACGATCTTTTCACTAAATAA
ATTACGACAAAAATAATACCTTGAACAAAGGTCTAACAATCACCTAGTTATTTTGTACAA
CAAAATATTTCTCCAAGGCTTAAAATTTACTTGAAACACTGCAAGCACACAACACAGTCA
ATTTTCACAATACTGGAACAAGACTACTATTGGAACCATTACATCATTTACCCCATTACT
AAAGCCTCCAGATGATGAGAAAGTCCTGTGAGAACACCTGTTACCAAGAGTAAGGAGCTC
ACAACACACACAACTGAACAACACAATGATGAATACCGGTACATGCCCACCTCTCACAGA
CATGAAAAAACCCTCCCGGCTAATCCAACTTGTCCAATTCTGTGGGAACATCCAAATATC
TCCCCAAATAGTTCATTTGCACAACCTTTGAATCCTGGCATTTACTCTGCCTACTGATAG
CAATCTCAAACAGCAGCAACGTTCTCTTTCTAGCTGTCCCTCTGGCACACAGTTGCATTA
ATGATGTAATTGACAATGCAAACATGGAGTATACAAAGAGATACCCTGAAATGATCCTAG
ATGAGGTTGTATCAATTCTGTACTGTTAGTTAAGGTTTTGAGTATTCCCAAAAACACAGT
TGCACAATGTGAGAGTGTGGTGGCACTTATTATCTTTCCTTTCAACATTGGCATTACCCT
TATTGCTACCATTTTAGAAGGAAGTTTGGCAACTATGCCAATAAATATTTAAAACCTATT
GTAATTGTTATCATCTGTAATGGTGACAAAGGATGCATCGATTGAAAAATAGAGTCAGTC
ATCTGAAATCTGCAAGTGATACAATCAACTGACTTACCCAGTTGTGAACATGAAAAGATG
AGCAATCAAAGATGTAAGTGAAGCATAGTGAAGTGAATATCGATTGCAATGTGTAACAAT
GTGTCATACCAATTGAATTGCAAGAGGGTATTTGGTATAAAATACAGTATTATCACAAGA
TATGTGTGCACTACAACGAATGAGCAATAAACAATAATTATTAGAACATCACTGACTGAC
CCTTATTGATGATCCACGGTATTCCTCAAAGTGTATGGGCATGACAACCTGTACGAAAAC
AAGAAGAAACAATAAGTAACTATTCAAAATGGTTGAGCTAAGGAATTATTCATTAACGAA
CATGAAATAATGCTAAAAACTGTTGCTCAATCCATTAGCAGCAACACACACCCACGATAA
ATGTAATGCATTAAGGCTGCACATGTAGTACCATTTCATATTGGTAGAAATTTGGGCACT
CATATGGCAATTTTCAGATTACTGTTATGTTACACATATATGCACCATTTTTCACAAGTG
TTGTAAGCAACTTCATTTGGTACAACAGGTGTGCCAAAATGTATATGTCACAAATGATAT
GTGTACCATATAAAAAATGGTGGTCTCTAGCTCTAATAGCAACAGGAATTGTTGTTCAAC
TGGACCATCATAATCATCAAACTAGTGTTACAAACAATTATCAGTTAAGACTCCATACTA
GAGGGTGTATTGGTGGTGGTGGTGGTGGGGGCTTGTGGGGGGTGACACTAGAAGGCAAAG
CTATAGATGGGGCCCTTAATATAGTACTTATTTTTATCTACCTTAAAATGTATCATAAGG
GGGTTAATTTGTATGATCCGTGCATTAAAGGGCCTAAAGACGGGGCGTATGTGTGGCCAG
AAATCGGATTGTGATATGTCATAGAACGAATCTATGATATTGAAAAAATCGACCGAGACT
GCTTGATGACTACGCGTCACGGATTTTTTTAGATTCGGATAAATCATAGATTCTTTCTAT
GATGGCTAGGTAAAAAACTTGACGTCATCTATGATATTGAGCATGGGTTCATAATATTAC
CAGCAGCCGCTGCAAGATTTTTTGCAGCGAAACAGATTGCGATTTGTAGAGACAGAGGAA
GACGTACATTAAAATAAAGTGGCTTGTAGTGCGAGTGTATGCCAAAATGGGCGGGAGCGC
CTCGCGCAGGCGCGCTGCGCTCCAGCGCCCTTTTAGTTTGTGAAATCATTTTCTTGTTAC
ACACTCTTTTGTGACACGATAACATTCCCTTCAAGTTTTAAAGAACCCTTGTTTAAAATT
TTTCGTCTCTACGTCTTAAAATGATTTGTGACTAATGTTCCCTTAAAGTTTACAGAAACA
TTGTTGAAAATAATGTCAGACGTTACACACAAAGATATATTTTTAAAGGTAGGCATATAT
TAAAACACTAAGACTACCCATGTAAGTCCAAGCGAAACATGAATTATTTACAGGTAAGTT
CACATCACCTTTTTGGTCAGTACCTGTTTTGGCGAAAAGCAAAAAAACTGTCTCACTGGA
GAAGGAGAAGAAGGAGAAGGAGAAGAAGAAGGAGAAAACGGCTCAGTTTCCAACACAACT
AAGATTACCAGCAGCCGCTGCAAGATTTTTTGCAGCGAAACAGATTGCGATTTGTAGAGA
CAGAGGAAGACGTACATTAAAATAAAGTGGCTTGTAGTGCAAGTGTATGCCAAAATGGGC
GGGAGAGCCTCGCGGCCAGCGCGCCGCCCTCCGCGCCCTTTTAGTTTGTGAAATCATTTT
CTTGTTACACACTCTTTTGTGACACGATAACATTCCCTTCAAGTTTTAAAGAACCCTTGT
TTAAAATTTTTCGTCTCTACGTCTTAAAATGATTTGTGACTAATGTTCCCTTAAAGTTTA
CAGAAACATTGTTGAAAATAATGTCAGACGTTACACACAAAGATATATTTTTAAAGGTAG
GCATATATTAAAACACTAAGACTACCCATGTAAGTCCAAGCGAAACATGAATTATTTACA
GGTAAGTTCACATCACCTTTTTGGTCAGTACCTGTTTTGGCGAAAAGCAAAAAAACTGTC
TCACTGGAGAAGGAGAAGAAGGAGAAGGAGAAGAAGAAGGAGAAAACGGCTCAGTTTCCA
ACACAACTAAGATTTTAAAAAAAATCTTGATTTTTAAAAAAATCTTGATAAGTCAAGTCG
GAGTAGAATCGTTGACATTTGTTCTTTTCTGCTCCAATAACACCCGGACAGTGCTAGAAA
GTAAAGAAATAGATTCTCCTCACCATCTGCAACACGCCCATGTGTGTCGCTCCCATAACT
CTTTCTAGTTGTGGAGTTGCGCGAGATGCTAGCTAAACTCACCACACATCACGTGCACAT
TGGCGACACACAACATCCACTGATTCGTAAATAAAAATTTGGCGCGAACGGGTAAAAAAA
AGAAGTACCCCCCCTACGGAGGTAACTAGCAAAGATACCAAAAAATATAACACGGGCGAT
AAGCTAACTTGAGCGTATTATAAGTTAACATTTTAATGTATCTTTTGACATTTCACTTCC
TTTAGATCCGATTTATACGGTAGTAGAATACCCCCTAATACCCCTTTCCAACTCCACGCA
TGCCCGTGGCATAAGTATAACATTTTTTATGGTATTGTACGTCTGTCCATCGCACATCAC
TCCGTCAATCGGAACCTATCGTATGGTGTACGATACTTTCACAAAATCCTACAGCACAAC
GAATCTCGTCGAACACACGGAAAAAAAAACTGAGACATAACTAACAACTTGACCTAACTT
GACCCATCTTGACGATGTCCGCCGACGCCCCATCATCATACAACCGCTGGTCCCTTCTAG
ACCCCACCACCATCAACTATGGACACTTTTCTAGCCGCGCCACCGCTCCCACCTCCACTC
TCACCTCCAAAGGATTCTACATAACAACCGCCATCAATTACACCAATGGTCCGGCCCACA
TGGGTCACGCGTACGAAGCTGCCACCACCGATGCTATTGCAAGGTATGCGCGATTGTCGA
ATGGAAATGGCGCCTACTTTGTTACGGGGGCTGATGAACATGGGGAAAAGATTGCCAAGA
CTGCGGAGAGGGATGGGAAGGAACCTATTGAGATTTGTGATAAGGTGTGTTGCGTTTTAA
CTTCACTATTTTGTCATGGACATTGTTTGTCAGATGCATTCATGCAATTGTTGGGCATCC
AACTATCAAATCCTTCTCACGTAATTACGTTCTTCCTTTCATAATATCCGGTCTACTCCC
AACAAATAGTACGTCACCGGCTTCCAATGCCTCAACCAACGAATCCTCGTCTCCAACGAC
GACTACGTTCGCACCACCTCCCCCCGACACAAACGCACGGCCCAAGCTCTCTGGCTCCGC
TGCGCCGCCAACGACGACATCTACCTCGATCAGTACTCGGGTTGGTACAACGTCAAAGAA
GAAGCCTTTGTGACCGATTCGGAGGCAGAGTTGTGCAACTTTTGCGATCCTAGCACTGGG
CAGCCATTGCAGCGAGTGCAGGAGGCGAGCTACTTTTTCAAGATGAGTAAATACCACAGC
AGGTTGGTCGAGCACATTGAACAACATCCCGAGTTTATCTGTCCCGAATCTCATAGGAAT
GCGATTTTGTCGAGGTTGAGAGGGGATGAGTTGAGAGATTTGAGCGTCAGTCGTACCACG
TTCACACATGGTATTCCTGTGCCGGAGGGATTTGAGCCGAATCATGTCATGTATGTGTGG
TTTGATGCATTGACAAATTATTTGACTGGGGTTGACGCCTTGGGGGTGTGTGACGAGGAA
GGCAAGAAGGATGAAGAGTTGGCGAAGTTATGGCCAGCCGATGTGCATATTATTGGGAAA
GACATTTTGTGGTTTCATACAGTGATTTGGCCTTGTATTCTCATGTCTGCTGGAATTCGT
TGCCAAAGACCGTCTTTGCACATGGGTTTGTGAACGATAAGGATGGGAAGAAGATGTCAA
AATCGGTCGGCAATGTAGTTGACCCTCATGACATGCTTGATAAATTTGATGTTGATTCGT
TTCGGTGGTATTTGTGCAAGGAGGCTCCATATGGAGGAGAGTTGAGCTTTTCAGAAGATA
GCATGAGGGACATGCACAATGCTGATTTGTGTGATACGTTGGGAAACTTGGTTCATCGCG
TGACGAAGCTTTGCGGGAAGTACTGCAATGGAGTTATTCCTGATGTACCGTGTCCGGAGA
CACCTGTGCTCGACTTTGATGCTCTTCGAAACGGGTACAAGGCCAAAATGGAGGCGTTTG
CTCTAGAAGGTGGTGCCAACATTGCAATCCAAGCATGTCGAGACGTAAATGGATACTTGA
CCAAAGAAGAGCCTTGGAAGCTAAAAGGTGACGAGTTTGCAGAAAAACGCCAGGTCGTTG
TTCGTGCAACTTTGGAGGCTGTGTATGCTGTCGCGCACTTGCTGCTTCCATTCATACCCA
ATGGGGCCTCTGAAATTATGAAAAAATTGAACACTCAACCGAAATCATTAGGGGAAATAA
AGGCGGACTTGAGAAACCTTGCCGTCGGTACCAAGATTGACGTTGGAGACATTTTGTACG
AACGAAACCAATCGGACGAAGAGAAAAATCTTAGTAAGGAAGATGCATCTAAGAAGAAAC
AATTTTCATACGAGGAAGCTCAAAGATTGAAGAAGGAGAAGAAAGCCAAAGAGATTGCAG
CGAGTAAAGCAGGGCAAAAAAATGAAGATGCTGATCAGCCTGAATTTACCAAGATTGACA
TAAGGGTGGGCCAAATTAAGAAGGTAATTCCGCCCTTTCTCACGACCGTACTTCGCGATA
TGCCTTGTACAATAATGTTTCATTTCGCCTTTCACTCCAGATTTGGAATCACCCTGAAGC
AGACAAACTTTTCTGTGAGGAAATCGACGTCGGCGAGGAAAACCCACGCCAGATTGCCTC
AGGACTGCGAGAACACTACTCGCTTGAGGATATGCAGGATAGGAAAGTACTTGTTGTGTG
CAATCTGAAGCCTGCCAAGATCGTAGGCTTTACAAGCGATGGCATGGTTCTTGCGGCAAA
GGTAGGGTTACATGACTAAGATCTTTTGTCGCATATCCGAATGTCATCCTTTGATTTGAT
CTCCTTTTCATTGTGCTACAGAGTGCTGACGGAAAACAAGTAGAGCTGATTTCTCCACCG
ATAGATGCACCAGTAGGTGAGCGTGTGCTTATTGATGGACTACTTGGAGAGCCGTTTTCT
TCGACTCAAGTGAAGAAAAAGAAAACGTGGGAAGCTGTGGCCAAAGAGTTGAAGACTGGT
GACGGCGGCATTGCAATGTGGGATGGTAAAGAGATAAAGACGAGTGCAGGACCTTGTTCC
GCTGCTAGCCTTGTTGGTGCACCTATTTCATGATAAGTTTGATAATTATAGGAACACGAA
TGTGGAAGGCAGAAGTAGCCAACAATTATAAAATGTGGTACCATACTTTACAATGATGAA
GTATTATGTACCTCCACCGAGAAGTAGTGTGCCTCGTACTCTCTGAGCTGAAGCCGCAGA
AGGCATACGTATTTTTTACACATCTTGATCTTTCTTTCCAGGGTGAAAGGTTGATTGATG
CTCTTTGACAGTCGCAAACCCCGCACGCAACGAATGGCGAGCAGCGCATGCAGAACAATA
GCACCCAACCATCCACTCAAGAAAACAAATACAAATACCACTGTATAGCCACCGTACCTC
ATTCGATCATTGGAGCTGAATAAAACTGTACATACAACCCGATTCGTTTCTCTCACAACA
TGATTGCATCAAAACTTCAAACAACACAATTATTTGCGCGTCTGGCCCTTCTACTTGTGA
TAGATTTCGTCAGTCACGGCAGCAGTGGAAGGTGCATCGCCAGATGCAACGCGTTATGCA
CTCACTACCAGACGCAACGGGCTCGCCTTCTTTCGAGTAAAAGCATGCTTCGTTATAGAT
CATCGCCGTTGCATTCGAGCGCGTTGGGTCAGAAAAATGGGGTCTATGGGTCGAAAACAC
TGTCCATGGGTCTGGAGGTAAGAATACGAATAGTTGGTAGAAGAAATGGTGGCGAACCAT
GGCTGGAATCGTCTTATTCGACTTATGAGACACGTCTGAAATCCACGAACCTGAAAGTCA
CTACACAATGGCATAAGAATGACGATGATTTGATAAAGGGCACTGATGGCGACGCAGCCA
AAAATCACAAAATTGTATTGCTGGATCCATGTGGGAAAATGTGCACAAGTGAGAATTTCT
CGGATGACATGTACCGATGGTTAGAGGAAGGTGGAAGTCGACTCACGTTTGTGATTGGAG
GTGCGGAGGGATTACCGAAAGAACTAAAGATGACCTATGGCAGCAAAATGTTGAGTCTGA
GCTCACTAACATTCACTCATCAATTCGCAAGAATATTGCTTATGGAACAAATTTATCGTG
CAAGTGAGATAAAGAAAGGATCTGGGTACCATAAATGAATGGGCTTTTCTCAATACCATG
GCAGTTTCACATAGAATTTGGCCATCGCACAACACGGCACTTTGGTTACTACCTAATTGA
ATGGGACCTTATCTATTATTTGCTTAAGACTAACTGAACCCTTTGAACCCTTACAACTCA
TCTGAATCCTCCTCAAACGTTCCTTTCTGTGCAATATCCATGGCTAGCTTCAAAGCTTCC
TTAAAAGCCAAACGATACTCGACAGCCTGGACGACATCTGCTTTGTTTGTATCATTCCTT
CCTTTCCTTGCAACCTTTTCCATCGCGTACTTTTCACTGGCGAGAATCATCTTGTCTTCT
TCTATTGTTGTGGGCAAGGTCTCAAACAAATTCTTGATTGAATCTTGCATTGCACTGACA
GCGGAGGCGCGCAATACGCGATGATGCTTATCAATCAAGTCTATCCATTCCTCCATGGAG
CGTTGTCCGTTTCCAAGAATACTTACCAAATCTTTGGTGGGGAATAGTGCTGCAATATCA
GGAGATAGAACTAATACCTCATATTTTGGAGAATTCGGCTGATAGGTCATCAGATCGGAA
GACTCTCCATTGAGTTTGTTTCCAATGTACCTGAAGAAATGATGCAGAGGATCGTTCTCA
TTTTTCTCATCTAATTCGGCATCCCCCCACTGCCAGAGTTGAGGGTAATCTTCAACAAAG
CCGTATGTATTGAATACATCGACAGAGCTTTCCCAACCTGATCGCGCGTACGTGTTGTAA
ATTGGTTCGTTGGGAGCAATATCCGTCAGTGCAATAACTAGAAGTCCACCGTCGTCACTT
TTTTGGAGGCGGGTGTTGATCTTGCCGTTGTGGTGATTCATGAGATCTTACGGAAATCAA
TCAAAAGCGATAAATAAAAAATCTGGGTATTCACACAACATCTCCCTTTCTGGTTAACGA
AAATGATCTTGCGCAAGTCTGCCACTTACCATACATTGGAATGAGCCCCATATCAGCAGC
TCTTGTCAAAAATATCTTGAATGCCCTGATCTCCAAATCACTCGGCTCTTGGCCAGCTTT
GCAATGAGACCGAAACCATTCAATATGCCTGTGTGTCTGTCCCGAAGGAGGCAAACCTTG
CAATTCTGTCATGGCTCGTCGATCAGTTCTCCATTCACTGGGTACACGGCTCCCGAGGCT
ATCATCAAAGTCGAAGTATGTATGCCACTTGGATTGTTCACCAGCCTTTAAGTGGTCGTG
AATGTTTTCGACATGTGCGCATTGATTCCCAGTGTCTTCCGGTTTTACAACGAGGCTGCC
AGGACAGTCTATGAGAACAGTGCCTCCCGGAATACCATCCGATGCGATCATTCCGCGAAT
GCCTTTATCATCGTAACCAATTGTGATACGAGGATCGATTTTGCCCCCGTTGGACGTGAA
CCACGAAACCAGGCCAGGATATTTGGAGATCAGGGGGTCATCACTGCCTGATGCAGCCGC
GAAGGCGGCGAATGTGGATAAAAGGTGAAACAGAAGCATCGAAGTATCTACTGGAGCGTT
ATGGTGGCGGCTGTGAAAAGGGCGAGGGCTCGACAGAAGATATGGGTGTGATTACAATAC
ACCATTGTCCGTACGGTCTACTACATACTTATTGTACCATTTGATACGTAGATTTTAACA
GACTCCAGCCCAAAAGACTTCAGTGTGTTCATAGGCAGAAAAATATTCATACCACAGAAT
TTTATAAACTTTTGCAGGAAGACGGTGAAGCAGGCAATAATTTTAATTTTAAAATCGCTA
AACATCTCTTTTTTGAGATCACGTCCATCTGTTGAGTCGTGTCACCTTGTCATGCCTCCA
ATCTCCAGATGGTCTGATTCCGCGGGGCTGAACCTCGCAAGATTATCCGCGCGACTGTTT
TGGCGCCACAAATTGGGTGCGATGGACAAAAGAATCTTCCAAAGTGGAAATGCCATCGAG
AAACTTCATCTTTTACCTCCATTAAAAAAATGGCGCACCTGTTCCCATGCGGACCATAAT
TGGTTTATCTAGCAATTTTATCATGAGTAGAGGAACTACCGTCAACCATGTCCGATCCTA
CGATGTCAACAATAGAGACGCAAAACAACCTGCTTACCGACGTGATCGACAAGTTTGATG
ATCAAATCGATCGCGATCATATTCCTCCAACGAATTTATCTGCCCCCCGCCAGTTTGCAG
CTTCACTTAAATTGATCAATGACGAGTATACAAATAGTCATGAAAAAAAACAGCAGACAG
GTCCCGTTGTGGTGGGTTTCGATTCAGAACGATTTATTAAATAATGCAACAAGGCTTCTC
CATATTACGATCTCAACATTGCCGATTTCAGTGACATCTCAAGAGAGTTATTTCAGACAT
AAGAAGTATGGCTTAGTTGGGATCTCATCATCAAGGCCATGGAGGCCCTTGCCAAGTATC
ATGGATTTACAATTTGCATTGAGAAAGAGACCATTATGTACAACAGAAACGGCAAGAACA
AGACATCTCGTGCATACGTGAATGGCGCTTTGAAGACTAGTTGTTCCTTTCAATCCAAGC
TTGCCTCGCTCGAAACAGAGAAATATTTACCACCCAACTCGACACTTATGAAATGGAGGT
ACAAAAATAGGTGGGACAGGCCTACGAAGATAATTTCTGGTTGTGCCGAACATGGAGAAC
AGTGTACGCCAAATAGGTCAAACAGGATCACGACATGTCAGAGACAAGGGAAGTATGTCA
ACCATATTCCATCATCCACGATCTTCAGTCTGTGCAATTTTTTGGAAAATTCTGGAAGGC
TCGACTCCAATCTCATAGTTAATTCATTGCATCATGTGTAGCCACGATCAAAGACAATAT
GAAAGCATGATGTATTCAATATTTGTGCAAAGATCATGAAATTGTTACCAGTCTACAAAC
AATCAAATGGGGATTACGAGCAATTTAAGGCTGTTTTCAGTGCAAGTGACATGCTGAATG
GTATCAAGGGTGATCTCTTGATGATGATGAGGCTTATGAGGTTGCCCAGTCTCTTTGGTT
GGAGGTAGTTAGTACCACTGACAGCAGAGAAGGACTCTTCTCTTTCATCAAGTATCTTGA
TCTAATGCATTCTAAGGCTAATGGGTTCACATACAAGATTGCAGAAAGTCCATCACATAA
GTCCACATGTGGTCACAACAAAAAGTTATTAGGAGTTATTTGGCAGACTGCAACCATGAG
AAGGAATTTTGAACTCTTTGGTGACTTCATTGGGATTGACATGATGAAACGTGGAATCAA
TACCCTTCTATTGCCATATTTTTCTGTTACAATGTACGATGAAATGTCCAAAATATGCAT
TCCATGTAAAGGAATACTCTGCGGGGAAAGGGAAGATATGTATCAGTTTGCATGCGACTT
CCTTGGAGCAGCTTCTCCAAAGGACATACGATAACAAACTGTCCTCGTCATGATCAATTG
AAACTGTGTGCATATGAGTATCAGCTTTTGACAAGCAGTGAGCAAGACATGGATAATCTG
AGGCAGAGGGTGAGAAGATTGCTTATCCCCAAAACTGGTGTAGTAATACCACACGAAAGT
GACATCTTTGGAGTCATACCTTCTAACCTTCAGTCAAAGAATTTCATTCTCCATCACATC
CATGAGATAGGATCTAGTTCTGTTGATATCATCGAGAATCAAGTTTATTGTGTGAATTTC
TTGTCTGGAAATGGTATGGAAGATACTCTTTGGAATAAAAAATGGATTATGAGAAGGATA
TTAAATCAATTGATTATGCACAAGAACAAAACAAAGAAGTATGTGTACGATGAGACAGCT
TTGCAATACTTGTTGACAGACAAAATGACGGGATACAACAAAACTGAAAGTGAGTCGGCT
GAAAATGAATGTCAATTGGAAACAAGCATGATGTAGAGAAAAAGCAATAATAAAAGTGTA
TTCCATTTTCCATTTCCTATTTTTATGTAATTGGTTACACACCACTTAACAGTTACAACA
ATATTAGTACCTCCGCACTGATGATTAAAGACATTCAGATAAACGAATGTTTACTGCATG
AAACTACCAATCAAGCAAACAATACACATAGGAACTTCCAGCGATACATCCACCCACACC
ACTACCAATATTTGGATTCAAACAAAACAATATCTTGTTTTCCAAACTTTCCTTCCCATG
ACGAAAGTGGTCACAACGCATTCCTACCGGGTATGCCACCATGCTATAGTGGTTGAAGCT
ATTGAAGCAGCAAAGGAAACGATACATAGCTTCTTCAGGAGGAGAAGTGTTAAATACCTT
CCTGGCATGTTCTAAACTAACAAGCTCAAACTTCAATGGACCCGTAACAACAGCAGGCTC
ACCACAGTCATGAAAGTACCTATTCAGGCTGACAAGAGCGGAAATTGAAAATGCCTTCAG
GTAAATCATTTCTGCGATGGGAGGAAACATTGCAATGCAGGAGTCAGGCATGTCGAAGGC
ACCACCCACCTTATGAGGACAATAACTCCATATGACGAACTTGTTCTCAGAAGTCGGGGT
TGCTTTGGCATAGCAAAACAAGTATCGGTCTTGAGCTCAAATGATGAAGCACCCATGTGC
AAATCTGGGTAAGATTGCTCTGTGGTAAGACAAAAATCACAATAAATCCTTGTCTGTCTT
GTAGGTGACTTTGCCAGACAACCCACGTGACCTTCTGATTTCAAATCCGCTTCTGCCTGC
TTACGATCTAATGTGATTGTAGATATTTTTTGCAAAAGTGTCCCTTTCTGGTTTGGTACA
AACGTCATTGCAAAGCATACCACTTGGACGGAGAAGTAGTAGCTTTGGTGCTTTGGCTTC
ATCTTCCAATGTAAACTCTCCAAGAATGATGGTGACATTGCAATCAGCACTGAAAATCAA
GAAAAGAAGGCAGTATTAGAATGAGTGTAGTTGACGTAAAACATGTCATAGGTAAGATGA
AAAAGATCCAGACACATACGCTATATCAGATTGCCCAAATATCTGTAGACTTGAGATGAA
CTCCGGATCATAATCAGTATTCCCTTTCCAGTCTTGAAATTTGGAACATTTCTTCACTTG
TTTTACAAAAAAGATATCTACAACCACATTCATAGTTTTCCTGACGTCTTCTGGCAATGG
GATCTCAAGTAAGATGTGTTTCTTTCCACTTATGATCGGTTGATGGGCTTTCATTTCAAC
ATCAAAATTGGTTTGAATTATCATGGCATTCCTGTCTGAAATAACTCCATGAGTGACTGC
TTTCATACAGTCTTCAGATGATTCCCCCAAAGCCATGTGATTGCAACTTAAGTGATGATT
GGTTGCATCTGCCTTCAACAATAGACCAAATGGTGGAAATACCAGAGCGCCTCAAAAGTT
ATTCATTCTGTACTTCAGCCTTCTGGACTTTTTACGGCTCTTGTTGAAAAGGCCAACTGT
TTGAGACATGTTGACTGGTTTCATTGATGCTGGTGGAGTGTCATCTTGGAAGTATGCAGA
AAGAAAGTTAACAGTGGTAAAATCATTATCCTTGTGGTTCTTGAGATATCTATGACACTT
CTTGTTGGCAGATTTGTCACTGATCAAAATGAAATCAGTATCAGGTGGATCTACAATGGA
GAGGTCAGGGGCCCGAGGAGGAGTAACAATAGTACTCTTGGTAGATGATGGAATGGACTG
CTTAAATGAGCAGCTAAATCCAAAGTCTACTTTTGGTTCATCCATGCTCTTCAATGCTAA
ATCCACGGACTTGAGGGCCAAAATGGAGGGATCCTAACCGTGTTGGGCCCATGACACAAA
GACTGCAAACCTGGCAGTTACAATTCTCACAGCGCACATAGGCAATGTCTTCTGTCCTTG
AGGGGGTTCCTGCCAGTACTGTTTGTGCAGATGTCTGCTGAACCGTGTCATGAGAGCAAC
AAATGCAACCCTCTGACCACATGATGTCTTGCTACTAAATGTGGCAACCACCCCAGAACT
GCACCTGATCTGAGTCTACATCTGCAAAGGGCGTTCAGAGGGTGGTTGCTACAAGTAGAT
GCGTACAACAGTGGCAGCTGATTACAAGAGCCGCTATAGTTCTTCTAACTACTTAGATTT
CTCAAGACGATCAAGGAAAATAATAATGCAATTTTGTTAGGCAAACTATCCGGTTGTGAG
ACAAGTATCACAGTGAACTGTAGTTTATATGAAACACAAGAACAACGTTTGTGATAGAAA
CCTAAGATTGCTATGTACTGACTGTTTTTAGTTGACAAAGTAACAGTGGAGGAAATGTTT
GGGTTCACAAAGAATCGTTCGTGTGGACACAGAATCGTTTGTGTGGGCAAAGAGTCGGTC
GTTAGTGATAAAGCGATCGTTTGTCAGTTCCAAAGAAATGATCATTTGCAATGAGACGTA
CCTGAAAACACGATCGTTCGTGTTGGATCATTCGTATTGTATCGTTCAAGTTGCAACGGT
CCCGTTGGATTGTTTGTGTTGGATCGTTTGCATTGGATTGTTTGCGTTGGATGGTTGCAA
TGGATGGTCGCAATGGATTGTTCAAGATGGATCGTTCGTGATGGATGGTTGTGACATTCG
CGATGGATTGTTCAAAATGGATCTGTCGCGATTCCATGATCGATCGTGATGAAACGATCG
TTTTGAATGCATACAATCCTTTGCAATGAAACAATCGTTTCGGTGGAAACGATTGTGTTG
GTGGAAAGCCCTGGCTATGACAGGGGTGCTTGCAATGAAAGGATTGGATCTTGAAATTTG
TATGGCTATTGTTTGGTAGTTATTGGAGAGGGGTGGGCAGTTAAGCAAAGGTATCTACCT
GGAAAGGGCGGTGGTACTGAGAAGTATGTAGAAGTCAATGGTCTACAGAGAGGTACTAAG
TTCCCACGCACAGCAAAGTTCCAACGACAAGATACAAGTAAGGTGAAAATTATTTTGTGA
CAATCAACACAAAACATAAAACTTCAGCTTCCCTGTGGTCTTGCTGTCACCAGTTAGTTC
CAGGACTCCCAATTGCAGCAAAAGAGTAGTCCTGAGGAAAATCTTGCGAGGTTCAGCCCT
GTGGAATCAGACCATCTGCCAATCACGCATACCTTATCGCCAATACAGTCGCAGTGTCAA
CCAAAATACCTTCCGCTTCTAAAATCAATTATTTACTTGTTCTCGAACCAACATCAATAG
ACATCAATATCCGTTGAAAACTTATTTGATGCCAATCTATTGCCAAAAGGCCCTGTTCAC
TTTCTGTTCAGGCCCAGCTCAATTGCATTCAATTGCACTCACATGTGCTCACATGCAATC
ACTTGCAATCACTTGTGATCATGCGCATTTGCTTCTGTTTACTAGCGACCACATCCATTC
ACTTGCATTCAGTTGCATTCGATTGCACTGTCTTGCACTAACTTTCATTCATCTGCATTC
ATTTGCAATCCCTTGCAATCACTTGCATTCATTATTATTTGTGTTCCAGATAAATTACAA
ACCAATGTGATCAATGAGGATTGTTCTCAGTCAATTGCAATCAGATGGGATCACTTTTAT
TTGATCATGATCAATTTACAACCATTCACGATCAATTACTATCAATTTTGCTCACTTGTA
TTCTCTCATGCTCACATGCACTCACTTCCTCTCACATACGCTCACTTCCGATCACTTGCA
ATCAGGCTCCGTTCAAAATCAGTAAGTTTCCGTTGGAAGCAGATTTTGTTTCCTTTGAAT
CTTCGATCGCCGCTGAAATGATTTTTTTATAAGCTCGAGATCTAGTTAGAAAGGTTAACA
TGGCACCTATATGGTATCCGGGAATGAAACTGGCGACGAACGTTGAGAAAGATTGGGATC
TTGATATGACGTTCACGAATATTTTTAAAGTTGGCAATTTAATTTACCCAAAATTCTTCT
GGGTTCACCGTCTTCCAGATCCTGCAGAATTTAACAGCAATTAAACCGTTTCACCATATT
CCACCCACATTCCATGAAATCTGATGACATTATTGGATTCCTCCCATAAAAATAACAGTA
ATTTAATGTCCTATGACTTTCGTACTTTTGTGATGTAACAAATATCAAACGCTCAATTAC
ACATAGGGACACTCATAATGGAGTGTCCATGTTTTTGATATTTGTTAGCCAACCACGGCA
AATTTGTTAGTCATTTTATCTATTTTTGTTCTGATGTCACGGGTCCAGTTAAGTCAACTA
ACAAATTTAAAAATGTTGGACTAGCAACTTTGATCAAATTTGTTAGCAACTTAACAAATT
TGATGGTTGAGCGCAAGTCTTAGGATGTACTGAATTCCTACCGTAGATTAATTTCCGTAA
AAATTATGTTGGCATCCACAATTTCAATCCCCTGATACCTTGTGTTGTCCCTCTTTTTAG
TCACCCCATCAAGCCTCAATCCCATGATGATGATTTGCCGCATTGCACGTGATTTGTCTG
TTCAACTTCAAACATTCTGTTCATGACTTTTGACATACCATACACTACATCAAACCCCCT
GGTGAGATGTGACTTTTAGCCACAGCACCAAATGGATTTTTGTTAGAAGTGCGGACTTGA
AGCAAGACTTCATGACAGAAGAGTGAGACTACATACGTCGATCAATGATTGCCTAACCAC
TGGGACATCACGATCTTAATCAGGAGGCTGTCAATAGATCTACTCTGATTACATTAAATA
CAGAAATTGATCAGATAAAAGCTCAAACTGATAATAATTTGAGATACACAAAACAATTGA
AGGATGTTCTTTCAATTGTGCTCATTAAAATATTTTTTTCCTTTTGTTTTGCTTTGACTT
AGATCATGATAGATTACAATTACTTCATTAGTACTTCATAATTATTTCTAATAATAGTAA
TTATAAATGCGCTGAATATATTTACAATAAAACATGAACTAGTCCAATTGTTATTTTAGA
CGTAATCTCTGACAACTCTGAAATGAACAGCAGGAGGTAGTTTCAATGTATCTCATTCAG
GTCATTGTCACCAGTGTCCACGGGTTCAGACACATTGTTGTTAGGGGATTTGGCGTCAAG
AGTTCTGAATTATTTTGATTAACAAACCAAGTCTAGCTTGCATAAGAATTACTCACACAA
AAATATGTCTATAACCTTTGTCAATTATATTATTACGCACTGCCCGTCCGATAATACCCT
TCACAAATCTCAGACATCATGAGCAATGCTTCTTCAACAAATGTCAACAATAAACCACCT
CCACCTGGAGCTTGCATGTGAACTCAGTGTGGATGTATGGGTCTATAAGCTTTTTGTTTT
CCCCTATGATACCCTGTTTTGGAAGGTAAAACATTATTTTGTCAAATTTGATTACAAACA
AGATACTAACAAATTTACCACGTAAACATAGACTCACAAAAATTGATATTTGTTACTTTG
ACATTTGGTATGACCTCTACTCCAACAACAAACAAATTTGCCATCATTTAACTATCAAAT
ATTAAAAGATGGACACTCAAATTGAAGTTGAATGGTCGCAAATTGAAAATGGTGACACGA
AAGAAGAAGTGGAGCAGCGTGCATCTGTTAGTGGCATTGATCCTATGCCAAGGCGAAAGG
TTTGGCCACTTCTAGGTTTGAATGATTGGTGGAAGGCTCAACCATTTGTTCAAGAGGATG
TCTTGTTCACTAAGAACACAATTGCTGCAAGAACAGCTGCCTGCAGAGGATGTTGTGAGA
GAGAAAGCAAATGATGAGAGAATTCTTGGCAGTCGAAGTGTATCCTGGACTGGAAAGTTC
CCAATGCTCAGGGTGATTCATGCTCTCATCAACCATGATGACATAAAGAGTGATTTCCTG
ACATGCCACAATCTTCCAGATGGATGCATGGCCTTTGAAAGTAGGATCACTGACAAATCT
TGCTTGGGTAATTGGGTACAGTATGACAAATGCTGACAGATAAATGTACCAATCCCAATT
TCCTACCGGTGATGGGTATTTTCATGGACTTGCACTCCAATTTGCATGTCATATTGCAAC
TCAGCACAAATTTGTGAGTCAATGCAGATAGCAACTGCTGAGAAAGTGGAAGAGCAGTGG
AATGCAATGATTCTTCAGTTGAAATGTGTTATTGAGAGTTGGGAAAGAAGTGGCTAAGTA
GATGGGGTTACATTAATGTTGAATTTGATAATGAAGCAATGAATGAATTCAATGAACTGA
ACAAATAGGATCAAGTGAACAATTGTGAGGAAGATTTTGGGACGTTGAGGAATCTCTCCA
AAGCAGAACTTGATCAACACAAGAAGTTTATCTATGGTAAATCTTATTTCTCTATCTTTG
GCAAATGATGAATACTCATGGCAGCAAGAGAAAGAGCACATTCATTCTCTTCAGGATACA
AGGAAGAATCTGGCCATTTGCCTGGCTTCTGATGACATTGCAAGGAATGCAAATCTTGTG
AGTGTTATTATGACAAAGAGCAAAGGATTAAAGAGGAGATCAATGAATTGACATCATCAT
TGAACAGGGGCAAAAAGGAAGACATGCCAAAGAGATGCAATTGTAGTCTAGTTTAGAAGA
TTAGCAGACAAAATAACTTATTAGTAACTATTTATGAATCCTTATTCATTCTCTTTCCCA
ATTGAGGTCTTTCCCATATCCTTCTGCAATCAAATTATGAATTACAGTGCATGGCAGTGC
GGCTTAATTAATACTAGAATTATGTGTTCACACAATTCCAGTTGTAAGATCATCATAGTG
ATGCCTACACTTCATCAAATCTGGCAGTATCAGCTTGATTCATTGTGATCATTTCAACAT
ATCCATCATCTCCGTTGATCATGTAATTATTATCCCTTTCCAATGATGGGGGTATTTCTT
TTGAATTGTTAGATTCCTAAATGCAAAAATTGGAGTTATGCAAGGGAATTGACCATTGCA
AAAACCCTCTTTGTCCTAATGTAATTTGAGGCAGTACCCCATCTTTGAATGAGCATACAA
CTGCATATTCAACTAGAATTTGAGTTGAAGTCGTCCTTGATGTTTTTAGATCATTTGAAA
CATTGAGACTGTGGGAATGCTCAAAAATAGCTAAAGTGACATACATTTTTTTCTAAGTTT
TAATGATGTCAATTTTTTCTATTCTGTAACTTTGCATCTTTATGATAGCTTTGCAGTAAA
ATATAAATTGTCTACCTGAATGTAAATAATAATCTGCATTCAGTTTTGTCCCCCACTTCG
GACATGGGGTAGACATGTTTGCTTTATGGGAGAGAGAGGCAAGACAGATCAGAGTCCATG
CAAGCAAGAGCCGTTTTGTAAGCCGTGTACAACTAGATGACCGTTGGTCCGTTTAATCCT
GCAGATAGCTTATTTCTCACAAATAGCTTATTTCTCGCAGATAGCTTATTTCACGCAGAT
AGCACTATAAATAGTCCTATCTGCAAGGATAGCCTTATTTGCGAGAGCGTACTATTCCTA
CGTTGAAAATAAGCTTATCTGCAAGGATTATTTGCGAGCTCGCAAATAAGCCTATCTTCG
CAAATATGCTTATTTAGTCTGACATAAGTGATTAGTCACAGTGTGACTGAAGTGTTTTAC
ACCATAGTAGTGACTGGCACTTGACTGGCCCTCGTTTCACTGCCAACCACTCTCTCGCTC
GTCTCGTCTTATATAATACCACTACACTAGCTATACACTGATTGCAGATGTGCATTTGAT
ATGGTACTACCTACTATGATGTGAGTGTAAAATGGTTGTTTGTTATTATTTCAACACTCC
TAAGTGTGTAACTTTTACTTAGTAGTACTACTGTTAACATGTATCACTTGTGATTTTCCC
ACGGCCTCATTGGGATATGATGTCGCCATGAAGGAAAAAATCAAATATGCATTGTCTCCA
AATAAAACATACTGATGCAGCTCTTATCATAATCTTGTTTCATCAATCCCCTGTCAAGCC
ATTTGTACAAGTCACCCCCCTTGAATGCCAGACAATCTGCAGTGGATACCATAGATATTT
GAAATATCATGAATTCAACCCTGGCATTCAGGTACAGCTTGCCAATTTAAACCAAACTTG
TACTTGCAGACCAAACTTGTACTTGCAGACCAAACTTGTGCTTGTGCACAGATATTTCTT
CTGGTAGAAACCACTGCTTTTTGAGTCATCCAGCTTAGTTTTGGTGTCCAAATGAATATT
CCATCAATCATGCCAGCACAGTTATTTATTTTTGGTATGCTTGTATTTTCAAATCCAACA
GCTATCGCCCTCTGGGCCTCAAGGTATTTGGGATAGAAAATGTAGAACTCCAGAGTCATA
TTAATTGCCTCTGCAATGATCCAAAGACAGTCAAAAACGGAGATATGACACACCATAAAT
ACACCCCATATCATATGGTGATCCACCCACAAAATATTGAATAGTGCAAGGTAATTGAAT
GGCGGAAGGAACCGGGCCATTGCAATTTGGGGGATCCTTGTAATTACTACCGGCCTCTTT
GCAAAAGAATTAAATGAAGCTGATGAAATGATTGCAATGACATACAATAAGTCCATTGCA
AATAATTTGGACCAAGGGAATTGTAGTTGTCCATCACTGAATGCTGCTCTTGGATTTGTG
GTGTTGACAAAACCACATACCTCAACATGTCACCCTCATACATGACACGGACAGCATTTA
CGACAGCCCGTATCATGGCAATGGAACTGAACAAGTGCTCTGTAAGAGAAGAAAAATATG
TTGGTACAGCAGCCATTTTGGATGATTGTTGAATAGAAAGAGGGTAGGGTTAACAGTGGG
TTGGCAGCCGAGATGTCAACACAGAAATTGTAGTTCTGTAGAGGTGTGGGGTGTGAAATA
TTGCATCACATTGTACACCCCTGTGACAGCAAGATGCTTTCAGGGTGTGATTATTCTCTG
GCAGGGTACAACTTCTTTCTGCCTATGCACACACGCTTAGAGAAACTATACTGTTGCTAA
CTATCAAGATTTTTTGTTAGCCGCATTGGAAACTGAACCACTTTTCTCCTTCTCCTCCTT
CTCCTCCTTCTCCTCCTCCTCATTCAGTGAAACAGTTTGTTTTTCACTTACAGGTAATTT
AACCATGAACATAATTGTAATTACCTGTAAATAATTAAGTTTCGGTTTGACGTACATATG
TGATCATACTGTTTTGATGTTTTCTTTCATTTAAAATTGTATCTTATTTCAAAAATGGGG
GTGTTTGTGTGTGAGGTGCCGCTAATCAAGCTTAGACAATCCACCTCATTTTTAAACCTA
ATACTTCCTCTTTTTCAACAAAGCTGCCTAAAATCTTATTGTGGCTGGTTGTAATATAAT
ATTATTAGTTATACATGAGACTTTGGAGAAATTATTTGAATTGTATTATAGTAGTTATAA
TTATAAAGATTTTGCTCAAGGTAGAAATTTTGACCTTTTGTGTCCTAATATTTTTGGTGG
TCAACTCCTCTTCCCCTCTTCATGTGCTCACTTTGATAAACATCGTCATCATTTTTCTAT
CTCTATGATAGCATCAACTGACCATTCACCACATCAATACAAGACATGCATGTTCTGACA
TAGGTAATATATTATCTGAACTATGACAAGAAAGTCAACGAGGGTCGAACAGTGGTTTCT
TTCATTCTTCTAGCAGTCTAGGGAAAAGTCTATGTTGGTATTTCAAGATTTTATGTAATT
TTATGTATTGCGGACTGGGAAGTTTGCTCTCACTAGTGCCCAGAACACCAGGGGCTTCTC
TGAAATGTAGGGCTGTGCATAAATGTTGTAAGAAATAGTGTTCCTCAAAAATTATTGAAA
CTTTGTCCTTTGCATGGGCAATTTGTAGGTCAGAAATCTATGTACAACACTCAATAATGT
TGGTTTGGATTCTTGTGTTACATCAGGTGGCCTTCTGATGAAGATCATAATCACTTCACT
TACATATCTTAAAGGAGAGAAAATACTTTTGACATCCAAATTGATTTTTGAATGGGAACT
GGTCCATTTGGGTGCTTCTTTCTTGAGTGCATATTTGAACCTTGATGATACCGGAAGAGG
TTGACATATACCTGACATGGGGAACTACAGCTACAGTAACATGCACTCTTCAGGGATTTT
TGGACAACTTTGCTTTGGTCTGTGGCATGAAAGTGCCCACAGAAGCAGTTCTCCCTTTAC
ATACTGTTTTGTAGTGAAATTCAAATGAAAAGATGAGTTGTCAACAACACAAGTCCTTTT
GCTGGTATTGGGACTATCACAGGTGTCCAGTATCTTTCTCGCACCATTTCCACTTCTTGA
TGAAGCATAACACTACTTGCAGCTTGATATCTGCGGCATAGCACAATATCCAATGGGTTT
TCTAACATGGCTCCATAAGACTGTTAGAGGAGAAGTGTTGCTAGGAAAATGTGGATAAGC
AGACTCTTCCTAGTACTATGTTCCACAGACTTTCTCATGGTAGCATCCATTCTTATTCTA
ATGTCATAGTCATACTACTTACGAGGGAAAACTGAACGAGGTTGCATAGGGGAATTGTCA
CATCAGTAACTGATGGTGCCTTTCAATCAATGAAGGTTACATGACAAGGAATTTGGTGTA
ATCAAACATTCAAATGAAAATTGTGTGGGGTGGCTGGTATGATTGTCATTTCATAGGTAT
CTCAGCAGAAAAAGTTCAAATTTAGATGATGTTTAGAGTGCAGATGTATGAGCTATTCTT
TATGCTGTTGCTATAACTCACCCTACCCAAGCGGGTATTGATTGAAATGGTGTGCTTCCA
AAAACAATACTTGAAATATCCGGAAAGGGAAACCTCAGAATACCTTTGAGTGCTGTTGTG
GCTTACACTAGAGGGGGAATTGTGGAGAAGTCATGGCAGTATCAATAATAGCAATAAGAC
AACTGAACACCCAATACCAAACAACAACAAAGTCAATGTACTGTACACTCCCGGTCAATT
GCATAGATTTTATTCAACATCATGAAACTCACAACTTTAGCATTCAACATTTTATTAACA
TAACATGGCACTACGGTGTAACACCAACATTCTGCTTTGATATTATTTTGACCCGAATTT
TTTAACAGTTTGATGCTTTCTCAGACAGGTCCTAGAGGTCCAGTAAAAATGTCTTTATCT
AGTGCAAAACTGCCTAGGGTGGGCAGCCAGCATGAAAGAGGCCAGAAAGAGGCCTACTGA
ATCCATGTCCAGTTTCTCTCGACACTCTTGTGCTACGAAGTTCCTCTTTGGTTTCTTGAA
GGCATGTCGGGAGTATGTAGGTAGAAGTAGGTAGTTTAGTTCGGATTGGTATCACCTACG
TGATTGAATACCCTATTATGATGTACAGCTACTACAATACCCTTTACATTCCCATGCCCG
GCTCCATAGATACTGCTCCGTACCATACTGTACTCGTTTTCAGGCTCTCGTTAGGTATTG
TAAGCTCTCTCAATAACAGTCCCTCTACAATACCGTCCCTGTCTCTATCTCTCTCAAAAG
CGTCTCGCCCTGTCTCGCCCCCTCCGCTGTTGGTAGAAGACCATAATATTAGCTTGCTTT
TGACTCTCTTCATCGCCAACTGCAAGGTGAGTTGTTACGACTGCTTGTGTCAGGCCGTTG
CTGCTCTCGCTGTGTCCAGCTTGCAAAGTGATCGCTTTTTTGCATGATGTAACGCTTGTC
AACGTATCACGTTGAATATGTTCCACTATGCGAAGTCCGCGTTAGATTCTACTCGCACAG
AGTCATCGTGCTCTTCTTAGATGAATGCATTCGTCCCCAATTGCAGCGAGAGGCAGAGCC
CCGGAGACTAGAGTGACATGAATACCCGACCTTTATCTTACTTTTATGTTGGCGCTACTC
ACGTAATTTTTGATCTCTCCGTTATTTATCTCTCATATTGCTCTATCCGACTAGTTTACA
TTATCTCTTTGAATCTCGAAATAATATGGCGTCGTCTCAACCGCATTCATCATCCTCGGA
AAATGTTATATCAGACATTATAAAGCAAGGCTCTGAACGTGGACTTTTGTACGTATCGGC
GGGGTTGGTCTGTGGTGGACTCGCGAGCATTGTATTGGCCCGGGGAGGTGGGTCTGGAGC
AGCACGAAAGGTTATTACTGCGTTTGGTACAGGTGTCGGAGCTGGAGCTGCTTGGAGTAG
ATGTTCGATTGACATTGAAGAGGCGTTGAAGGATATGAAATAATGGATTTTTTGTCGATC
GATGTTCGGGTCAATGTCAGTAAGTGATGACAGGTGACACCAATTTATCCTCCTATTCAT
TGAGGGTAAACGAAGGCAGTCATGAATTAAATGACCAGTTGCCCATAACTGGCCGTGTAA
TTTCAATATTGAGTTGTAATAAGTTGTTCTTGCGTAGCTCAGTCAAAACGTCTAGCAAAA
GCATGGTGTGGTGTTGAACATCAAATCAGTCATTCGTCTATTCCTACCGTGTCCCTTTCG
CCACCACATCGCTGCATTTTTCAATGTATTAGATAGCGCTAATTTATGTTTCTATCGTCT
CATTGCCGTTACTGACAATATTCTTTCAATAACGAGAGTAAAGGTGGCTTCTATGTAATC
AAAGAGTTTAGCAACAGAATTGTTCGATGTTAGACGCCTAATCCTTCGTTTCTTTATCCC
CAAATAATCTTTTCGCCACTGAATCGCTTAATCAACCCCCTGTTCTCTTCGCTTATTTCA
CAGCTACGATGTTCGCTTCGACTCTCTCATTGTCCTTAAATCATATCCATAGCCACTATT
CCGCAATGTAAATTAAGCCCCCTCTTCCCAATCACATCTCCGATTCCCAACCGCATTCAA
TTTAAACGAGACAAGCAACATCAATCAGACCTCCTCCAAGTCCAAGGTTCATTGCCAGGC
TTATCCGTATAAGGGTGAGGTCTCATCCATCCCAGAGGGGGTACAATCAGCGAAATTAAC
AAACTTGCCACGACGAAGCCAATGTACATTTTTCTATTGTCCTCATCAAAGTAGAGTGCA
AACGGTAGTAAGAAAAGGAGGAGAGTCGCAAAGTTAATTGCCAGTGACTTGGGGTCGTGC
CCTAGTTTTTATCGCAAACATTGTCAGATGATAATCATGGCGTTGGTAAGCGTAAAGTGT
TGATAGTTATGCGGTGTGTCGATGGCATTGTTAAAGGGACGGGCATGAACGACAATCAAA
GCCATGAACGTGGTCATTTTGAGAAGCATGAATGAACTGATCTTATGAAAATTTGGAGAG
ATTGGACACATCTCGCATCTCACCTTGATGATACTTCTTCTTCGTGTCTGCCATGGTTTA
ATAAATGATAGTCACGTCCGTTGTATGTGAGCTTCTATCCTGGCGATTGATGGAGCGGCG
GAGCTATGGTAGGGCAGAGCTTTATAGGCGTAATGGCTATTTTTAGGGTGATTGTATGCT
GATTGGATGTATCGAAGTCTGTCGTATGCTATAGTAGTAATATGGTACTATTAATGATAG
GTGTTCATGAAACAGACGGGAGACCCGTGACGAAGATAACACTTACCTTTATAACGGATC
ACTTTTTCATGACTTTTTTCAAATATGTTATCTCACTTGACAGGTAAACGGTGTATCACG
AATGGCAACGAGGAACCCCTTGCTTAGCCGGTCCCGACATGCTCCCGAGCTCTCCCGAGG
CTCTCCCGAGGCTCTCCCGAGGTGTCTGACCTGTGTCTGACTATTAATGGTTGTGTTCTG
CTTTTTGATTGTGTGTGTGATGGTGCAAGAATTGCTGCAGACATAATTTGAAGGATCCAA
GGAGCCTCGTTGCAATACCTATACTCCCGCCTGTTGCTCATGGTTTTGACACTTCTTTAC
CTCGACAAAAATTAATTTGGCTGAGTGATGAGAGGTGATGAGTCAGTCTGTCGAAGTTTC
AACTACGTACCTCTAGCTTCATTTGTCAAAGTCAATCGTTGGTGAACACGAAACTACACG
AAAGCACACCGAAGAGACCGACCGATCAACACAAATAATGCATTCGTAGAACTGAATAAC
CGCTGATCCGGTTCGAGGAAACGAAACAAAAACTCCCGATGATCTCTGGTGAAAATTCCA
TATCATTCTACTCCTTCCTCGTCTTGCTCCAGATATCAGCCATGACAGCAATGATCACCG
ACTGTGCTGCTGCAACGACTCCGTCTGGATCCACTCCGCTCCAGTGCGCTTTTATGTTGA
TACCATCGCAAGTTCCCAGCGCTCGTCACCCCACATCCAAGAAGAAAAGCAGACAGAAGC
ACCGCGCACATGTGATGCTGCATGCACAAGATGTGAATTCAAATCAATATGACATTCTTA
CCAATGATGATGACAATAATTCCGGGGGTGATGTTGTCGTATATAATCCATCTTCTGCTG
CTGCTGCATCGGATTCCTCTGTGACATCACATTCACCATCTGTTACAACGTCGGGCAGAG
GTCCAAACAAAACTCGTAGAGGCAAAGTTGTCTTGTCGAGAACTGGCAATCTTCCAGATG
TTCACTGGTAAGATATCGTGCAAAGCTAAAAACTTGTCGAACACCGACTGACATATGTTT
GACCACATCAATTCAATATTCAACACCTGCATAACCATGTTGTTCCGCAGGAGAGCCATA
CCATTATCTCACCTACGCACCCATCCCAACTTCAAACCTCTTCCACCACCCTCTCTAATT
CATCATCTCCCAACCAAAGAACACGCACGTTACTTTCGTCAAGATTCATGGCAGTGGGAT
TATCTACATCAAGGTCGATGCACTACCTCACAGGCTGCTGCTGCGTTGGGATTTCTGGAG
CCAAAAGCCGCACAATTCCTAGGTATTCCCAAGAGTTTGCAACGGGGTGGTGTAGGTGCG
TGGGAAAGATTGCGCGAGGATACCAATAATATATACGAGTTAAAAGAAATGGAACGAGTT
TTATGTGAAGATCGCGCTCAATTTGACAAGGATGTGGACATGGTGCACAATTGGAAACCG
GGGATGAAGGAAACTGGAAGGACGTGGCTACGTGGATCGAAATTGAGGAATGAATTCCCA
TTCGTGGCCAAATATATCCCGACAATAACAGAAGAGGAATTGATGACAAAGAAGTTGTTA
GTGCAGAGCCGCATAACCTCTTCCTCGCCTTTGACAACAAGAATGCAATGGGGAAATGCA
CAGGAGGCTACGTCCATACTGACTGCGCTAAATTATTTCTGCAGCATGGACAAAAACACT
CTGATTCACGAAGTGGGCATGTGTGGTGCCGGGTTTGATGACGCCGACGATTCGGATATG
AATGGTTTAAAAATTGGGGCATCTCCTGATGCCATAATTTGTCACGGAAATGGTACTGTA
GAAGTCCTGGAAGTGAAGAATCATTGCCCTTTTGTTTGGAATAGGATATCTCCAAGCCAT
AGCATTAGTCACAATAGACGGTCGGGTCATCATCAAAAGAACAAAAAAAAGAAGCGGCAG
CCTCGAAAGCTAAATAATGCTACACATGAAAGTGCTGAGCAACATACGAACCGGGCAAAA
TTATTCTGTCTTCGAGATTTCGACCTTGAATGCAAAGTTCCTCCAGTGTACATCCCCCAG
TTGATGATGGAGATGCTCTGTGTGGGAGGTGCTGTAGAACTTGACGGACAACTGGACAAA
CCTAGTCAATGTAACCCAATTTGCACATCGGCTATTATGGTAAGGCAAACTGCCACAAGG
GGTGCAATCCTTTTGCGCTTACGTCGGGATGATCATTGGATATCCGAAATGAAGTACTTT
CTGGGTACATTCAAAAAGCGCTATGTGGACACTGGCACCATTCCACCAGATGATTTCTTT
TGGGATGCTGAAGACAGTGACAGGTATCAACAATTTTTACAAAGGACAAAAGATCTCAGT
GAAAGCGTGGAGCAGGTTGCTTACATTGACAATGGAAGGATCCAAAGAATGGTTATGAGT
AAGTGCGCCGCATACGAGACCCCACCTCTATTTTTGGACTGCGTGGAAGCATGAAAACAG
GAGAATATCCAAGATGCTCCTGACTTCATATGTTGAAAGGTTACAGTGCTGTTTCAGTCG
CTTCGAAAGCAATTTCTTGAGGTCAAATGTTGGTTAGTTACCAAATATGCGCGTGGTTTG
CGTGCTACTAAATGATGCTGAATAACTCTATTTTAGTTCAGTATTACCACATTCTGGGGT
CTGACAAGTACTTGTTAGCAAGTGAAGCATGTCGCGAATTTTTGTACGCTGAATAAATTT
CGTATGGACTCAAGCTAGTGGCTATCAACGGCCATGGATTGCTTAGGTTCGGGTACGTCA
TCGAAATGATCCCAGCCTATATAAAAATCAGATAACGAACATGAGGTTGCATATCTCCAG
AGAAAAGTATTTCTAATATTGTAAACTTACATCGCCAAGTCGGGACATCATATATATCAG
ATCTGACCAAGAGAGTCTCGCATCATATCTTCGCTCTCCGGAAGCATCGGAAATACTCTC
GATTTTCGTTCGTATTTCTTGCACAGTAAACTTCCCATCACCTCGACCCGCTTTCATTAA
TGCACCAATGGCAATAAGCAATAATGCTTGGTAATTCGTTGAACACGCAATTGCTTTATA
TACAGTGTTGTGAAACATGTCACGGCTAGCCTTTGAAACGTCGTCAGTACGAACAAGAGG
TCGGGCCCCTTCTTCTAACGGCCGTCTTCCGGTGGTAACTGCTTCATACACATTTTCAGC
TGCAACCTTACAAATATGAAACGCCTTCCTTATGTCTCCAGATTTATTGGCTGTCTTTCT
CGCTACAAATCGAAGTGAATCTATTTCAAAAACATCAGTTAAGGGCTTTAAACCAGAGGT
GAAAAGAAATGATGAGACAGGCTGGATGCAGATGAAAGACGAGGTATGCAGAGTCAAAAC
TCTTACATCGTGAACGTCACCTGTCATACCAAGCCTTTTCTTGATGATGGCTTGAATCTC
CTCGGTGTTATAAGCTCCGAAATAAACACGTTTCTGCCCCAAACGAGAGCTGAGTTTTGG
GGATAGCCTATCAGGTAGATTAAGGGTGTTGGAAATTCCAACAACTGCCAGAGGATTATT
TCGATAGTTTGTACAGGGTAAGAATAATACTAATGAGGATCAACCTAATGAAGGCTGCGT
CTCTTACCAATCAATTTTGCACTTTGCAGCGCACGTAAAGGCCAATCAAAGAAACTGTAC
AGTACGGTTTCTTTATCGGTCACAAGATAGTCAATTTCATCGAGAAGCAAAACAGTGACA
GGTTTGCTGGCAACGTCATCTTCGTATTCTCCGTAGTCATCGTCTTCATTGGTAAAGAAA
TTATCCAGCGCCGCCGCGGCTTCTCCGGCTTGCAGCTTCTCTTTCTTTATCCCACTAATT
GCTTCCCAAAACTTTATGTATGCATCGTAGGGATTTCGCATCTCCATTCCATTTAGCTCA
ATGAATCTGAATTCTGGCACTTGGCCAATGATTTGTTGTTGTTGTAACTCCGCGATAACG
GAACGTACAGAAGCGGTTTTTCCTGCAGCGAAAGTAGACGATAATGAGTCACGTTACGAG
CAGTAGAGCAAGACAATACATTGTCACGAACCTGTTCCTGGTGGCCCTGCAATGAAAATA
CTGTTTTTGATTGTCATATTAGTGTCGTTCGCATCATCTGAGTTTTGCCTCTGTCTACCA
CAAATTGCCGCTTTCAAGAAATCAGATATTTGTCTGCGTTCATTCTCACGGCATGTCAAC
TCCATTCCATGCAGTTGGACATCTTCAGCTGCTTCCGCTAAAGACAAGGTCTTTATTGCA
GATTGAAAAGCCTCTTTCCAGGATAAACTGCGGCGATCAACTAAGGGCACTTTGTGTTTA
GCATGAAAGCCATACAGTCTGTTTAATGCGGCTTTTGCGGTTCCATGTTTACCAAAGAAC
GTGGAATGCATTCGCCCTCTTTCTTCACGACTGGAATGTGAGCCACTTGGAACAAACGAC
TTTCGATGAATCGACCAAAAGCGACACGAATAAAAGTGAATGCATGGCATTCCATCCACG
GTATCACTTAGCTGGACTTTGGGTCGCCGATCCTTGTGGATACGAAGGGGCGAAAGAATA
GAATCGGCAGAACAAAAATCAAGGTGGTCGGTCTCAAAAACTTCCTCCAATTCGCATTGA
TCTACTTGGGATTCGGTTGCCGAAGTAGCTTTTCCTTGACCAGGGAGTTCATGGGATCTA
TAAAGCCACCTAACTTCAAGCCGCACGTCGTTTGCGCCGTTATTCCCGCAAATAACGTCA
AAAGTGGATTCCGTGCCGTTATTGTCGATGATTTCACGAAGTTCCAAGCAGGACTCTTTC
GTGCTATGAACTCGGTAGATTGATACTATTTCGACTGGACTCCATGCAACATCAAATGGG
TATTGCCCGCAAGAGACGCCCTTGCTTTGGGATTCAATTTGTAAGATAACTTGATCATGG
AAAAAGAAGAACATGAGATCAAAGCGTTCTCACAAGTGTGAAACACTATACATGACATCA
GTATTTACCAGTATCCCCCATTCTCACTATCCATGGCCCCCCGGATTGTGAAGACTTGAT
CTTACTTCGAAAAGTATGATGATATGAATCGAAGGGGGGTTGAATTTCGATCTCGTCGTA
GAAGCTCTTCTGCGAAGATACGTCAACGTGAAACGGTGCCTTCCTGCAGAACACTCTCGG
GACCTCAGTCTCGTCAACATCAGGAACAGTTTCCTCAGAAATGTCGCAAGGTGTACAAGA
ATGCACTTCGCGTAGTTCTTCGGATTTGAGAGATTTCTTTCGTCCACTTCTCAGACTATC
GGATGGAGACTTGTCAAAATGAAGACGCCGTTTTTGTGGTAGAACCTTCTTTGCCGAGCA
CCCCACCTCTGTTTCAGATGCCGCTGTAAAACTACATGCTCCGTCTGTAATCTTCCCATT
TTTGATGGGATCAGTATTAGCAATGACGGAGAGGAATCGTTCCATATCTTCCGCTCTCTT
TTTCCTGTCCATCAAAACTTTGTCGCGATAAGTTGTCATTTGGTTCAAGTTGTTGAAAAC
GTCACACGCCGAAAGTCCACGTTGGACTAGTGTATCTACAGTGTTCTCGACTTTTCGCAT
GGAGGGGAACATGAGATTGCAGACTCTTCGATTTTGGACCATAAACTTCGGGACGGGAGA
GTCATCTTCGTAGGATGTCGCATAGAATGTCTTACGAGGATGATTCATATGGTGATCGTC
TATACGAACGGGGCCAAGGATAGTGTCACAAGTGATCTCAGACAGATCTTTCCCCTCGAA
AATTTCTTCCGCGGTGCGGTTCTTATCAACTGAGATAGCCTTTAACTGATCGCGTTTCTT
TGTTTCCTTCGTTGCACTCATTGCCTCTGATACACGATAAAACCACCGAATACGTACTTG
GACCTCTGATGCAAACCGTGGATTTAAGTCCTGATACGAATCACTCTGAGGGGCCCCAAC
TCGATAAATAGCAGTCACCTGAGCAGGACTCCACGGCTGACAATAGGGATACCATTTATC
TCGACCAGGAATGCGATCCACGCCAATGGGCGGCTCGGATTCTTCGCATGGCACTGCAAC
TAAGTCTCCCACGCATAATTGCCACTTTGGAAAGTCTCCCCTACGGTGAAGCAAACTCCT
ATGAGTCATCATTGACCACGGATAGGAGAGGAAGCATGATGAGTAAAACTCTCTAGATGA
ATGTTTGACAAACAGAGAAGGCGGGGGCACGTTCAAAATATTTTGATCTTTCGAGTTCCC
TTGGTATCCTTCGTCTCGAGGAATGGCCAGTTTCAGGTAACTGTATGTTTTGGTCCTTAA
CTCCTTGCGTTGCTGAAGTTGCTTGGAGCATTCCAATCCTCGTGACATAAGGTTATCTCG
ATCAAATAAATGCAAAATATCTTGCTCCTGGTGAAGATAATATCGATAACATACATGCAT
TGAAGACGGCACTATCTCTTCAAGACATTCATTGATCATGTCCCTTTCCCTAGTGCGCTT
CAAGGCCACTTGCCCCAATAGGAGACCTGCATCTAGGACGGCCACATGACAAGATTCGAA
TATTTCATCTTTTATCCATTTTTTATCGCACGAACGCTGCTCGTGTCTGCGATTCCTGGC
ATCCAAATCTGACAAGCGATAGAACCACCTCAGTTCTACTTGTAATGAGCCCCAACGACC
CAACTCGGGATCATGTTTTCGAAAAATGCTGAGAATTTGACACGGTCTCCATCGAACACT
AAATGGAGGAGACTTCCGAACCTTGCCGGGGGGATAGACTCCTCTGTCGTTGGAATGGGT
AACTTGAATGCATACGAAGTCTCCAACTTGAACGCGCCACAAAACGTCAGTCTCTGATTC
TTCGACGGGGTCGTCTGTCGAAAAAGTGTTTGTTCTTGGGACCATGTCTAAGAAATAATA
AAATTGGCTGTTTGCATCTTGGCATAGAATTCCATCATTTGATACAATCGGAGGATGGAT
ACATTCAATGCCATTGTCCGGAGACCCACTGGACGAGACTGTCGATTTGGCATCTGTTTC
ATTGTTTTGTTTCTTGGAGACTACGTGACTCTTTGGAGCGGCTTTAGATTTCTTTGTGCA
TGACTTGGCGGAATGGGGGTGGCTACGTTTGGAGGGAGTCTTCTGCCGCGATGATGTTGG
TGTTTTTGCCATGGCTCTTCTTCGCTCGCGATTTATCTTGTTGCTACCTAGTTGTTTGAT
GCATGCAGAACGAGAAGGCACTGTACAACTTATGACACACTTTTATGGGCGTACGCTCTT
ATTGTCGTCACCGATTTCTTGGCATATTTTGGCAAGTACACCACTTTTGGCGGGAAATAA
ACGTACCTATATACCTACGTAGACACCTTTATGGCATCACACATTTATTGGCATCACACC
TTTATTAGGCCATTCACTAACGAGTGTGCTAACGGTCCATGGGCTAATTCTTCGTTAGCC
CAAATTTTAATTATAAAAATTGATTTTCTTTAGCCCGCTGCATGTTTTTTCTTCGACTAT
GCTATTTCCAGTGCGCTATCCATTTCGATAGCCCGCCTCAATTTCTGCCTGCGTGAGTTC
TTATGTAACATAGCCCTTTTGTCTTCTCAACGCATCTGACCATTCTGCCACCTGCGTTCT
CAGAAACATTGTCCCCCATTCCATTTCACTTCAGCAAATCTCCCATCGTCTTCACAACAA
CCATCCAGAAGGTCAAACAGAAACGTCAATTCCTATCTTTGGGTCGTGTTATTATAGTCA
TAAATAGAGTGCGGATTTTATTGTAATTGCACCAATTATATTGTTGGTTCTTTCCTTCTT
CGCTCATTAGTTTGTAAGTTAGTTAGTTACAGATGCAGTTAGTGTAGTTAATGAGACGTA
GCTGTTTAACAACTTCTTCTTCTCATTTCCAGTTCTGAATTGTTCTTAATTCATTCTCTA
TTGAAACCGTAGAGCAACAACAAGTGCAGGAACAAATCGCACACTCAATATCCAGCTTTG
CACCCCACAACTCCTCCATAATACTCTGGTTTATTGTTGAGTTCAACCGATCAACAAAAC
ACTTGCAATTGATGACGTGGCTTGGTGAGGGAGAGCGGAAGAGCAATTGGTTGTGGAAGG
GGGAGCAGGCGGTGAATTGTTGAGTTTGGAGTTTAATTGGTTGATTGTAGAATCGGTTGC
AGTGCTCTTTCGAATCCCCTGCTTAGCATTGATGAAACGACAGATTAAATCCAACAATGG
GGGTCGTTGACGGCCCAGGTAGCATGGTTGTCAACGACAACCTCAATTTGGTTGATGCCA
TCTGCCTTCCCAGCCATTTGTCAGGCATGCGAGGAGCGTACTCAATGAGTCTTTGGCAAG
GTACACTGCATGCCAATAAATGTGTGTCCATAGTACTGTATTGTACTTCTCAGGAAGAGA
ACAGTCTCAAGTCTTGACAGGTCTTAACAGGGTTTTGGTGGGTCTTGGGAGGTCCTGGTA
GAGTCCTGGTCTGAGAAAGGACAAAATCATACAAAGGGGTCACCTGTAAAGTGTATCAAA
AGACTGCGGTTATGATTTTTGGGGAGATAGTGCATAGCGAATAGCAATTCCAGAGATTAA
ACTTAATTTTTCTCTCCGGAAGGAAATCGTGATTTTGGTTGTAAAATCGTATCATCTTGA
ATAGTGAACAGGCCAAATGACCAATCACGAGCTTCCCGCCACCACAAAAACAGATGACAT
CAAGATATTTAATGAAAGATAATTTTTGTGAAAAGGGGTATAGTATAACTTCCGCACTTT
TAAAATGTTTCAGAACATAAAAGTATAATTTTGATGTAATTATTAATGCATGGAGTGGTG
CAAAAAAGTCGGTCAACGCTGTTTGTCTATTCATCTATACGTTTTGGGGGGGCAAACAGC
ACCCTCTGTTCATCTATTCATAAAGATTCGTAATCGCTCAAAACAAATAGACAAATAGAA
AATTAACAATTTTCGCTATCTGTTGGCCTGTTTGAAGGAACAAAATCATGATTTCAACTA
CGAACAGTGAATAGTGGTTTTTAGCAACAATGCTGTCCGTCTGTTCGACAAACAAAATCA
CAGCCAGAGGAATTCTTTTAAGAGTCGCAAACGCAATTAGAGGTAATGCATTGGTACTAT
TTATGTGATACAAAAAATGCAAGATATGTACTATACTGTCCTATACTACCTGTCTTGAAG
CACTTTTCTACATAAACATTCGTTGATATAAAGTATGTGATGATAGGTCACTCTTTGAAA
TCTATTGAAATTCTATAAAAAGTCATGAGACATTAACCTGCAAAAAAATAGTCTACTGAT
AATATTAACACTTCATGAGAAGGAGTACAAACAAGATCATGCTACACCACTAGCCTTAGT
CCAGCTCAAAAACAGGATAAAAAGGATAAAAGAAAAAGTAAATGTTTTGAATCTCCCATA
AAGCAGGCTGCCAGTAGTCCCAGGATTCTTGTTATGCACCAAAAAGTCACTCATGATCAT
GTCCAACACAACAACCTTTGATGCTTCCTTTGGACAGGATGTGTTCCTAATGAAATCATT
GAGATCCCCAAAATTCAATGCTTGTATTGCAGTTGCAATCCAATATGGGTCATTTTTGTC
CTTCCAAGATGTCCTTCCGAGAAGGACAAAAATATTTTGTAGACATGTATCTGATGTTCC
TAGATCAAAAATAAAGAATATTGAAAGAGTTAAGGTTCTCAAATGTATCTGGATACACTC
TTGGATAATCTAAAAGTTCTGTCTGGCATGTGTCTGTGAATTCCTCAACTATGGTGTTGT
TTGGCTTTTGATGGCCAATTTTGGACATGTTCCACTTCATGAGGATAGCTGTTACATCAA
CCTAACATATCAGTCATTAGCAAATATCATAGCCTAATCGGCCAACTTTACATCTTCAGA
TATGAATGCTAGGTATATCAGAACAGCCTGAGAAAGTCCAGCTACAATTTTTATACTTAC
TAGAGGGATCAAAAAAATGCTGATTCTTGGAATTTTGAAATGCTAGTCTTTGTCCTTCCA
AAAAGGATAAAATGCCGACTATGACATAGGCCTAGAATCTGTGCTATTTAGTACCTCTAT
GTACTAAGCAATAATTCGCAAGTAGGTAATAATCCTAACTTCCAAGTAAGAAGGGATCAT
TGCAATGCCAAAGACCCATATTTTTGAATCTTTGCTATGACAAGAGCACACCCTCAAGAC
AACTTTGGGAATGGTGTGAATATACCAATTATGTGTAGAATCTAAACAGTTTCATTTGGG
GGCAGAGGAGACTACATTACCCTTTCATCCTCATTTTGCTAGTTTAAATGTAGATAATAT
GGTCACAATCTTAGTTTCTTATGTCCGTTGTGTCCATGTCCAAAAATTCTTGAAAAAGAC
ACCGTCCTGAACATGTCCCAGACATCTCATGTTTCTAGTATTTTCAACCAAGACACAGTA
CATTAAATTTTGGACACAGAGGACATGAGAGGCAGTGAGCTGGCAGTGAGAGGACATGGT
GTGTTTGCTTTGTTTAAGGTTCCCTTTTTGATACTTTCAGGTGAAACACACCAAGAGAGG
TGGTTGTTGCATGCATGTTACATTTATTTTTGTGCAATCTGTAAAGCTTGTGGTACAAAA
GGACTTGAGATATATAGGGGTGTACCTAGATGCTGTTATGCAATGTATGCGTGTCAAAAC
TTCTGAGGACATGGGGCGGACATGGGACTCAACACTCATGTATGCCTGCATGTCCCCAAA
AAAACATGTCCTGGAGAAATTAAGGACATATGACACATCCAAGGACATGTCCAGGACATT
TGAAACTAGGGTCACAATTAATCAATACCAAAGCAACATACACATTCACCTAAAATACTG
CGTATGATTTTACCAAACTGGCTGATGAAAGACTAAGGATGGTAAAAAGTGTCTTGAAGA
CAAAGAAAAACATTCTAATAATCTGTCTGCAAGCCTCTCAGCCAACATAACCAGTAGCCT
CTCTGGGGGGTGATTCCGTAATGCAATAGTTTACATCATACACAAAGACTATCACACTAC
ACCCTCATCTCAACTAAATGCACCCTCAAATGCATCAGCTACTGCCTCTTGCTGAAGGTT
GCACCTAATTGTGACCCTAGATCAACCTTCATTGCCTTAATCCGAGCACATATCCATCAA
TTGTAAAAACTTGTTCTGTTTATATGCTTAATTCCATGCTGTTGCTGACAGAAGATTGGC
ATAGTCATGAGCCACCATAGTTTCTGAGCTGGAGTCTCTGGATTCACTCCAAGTCAGAGA
TTGGTATATATGACGGGGGGGGGGGGTAATTTTTGTTTGCAGTAGATAAGGGTCTGTGAT
CAGGGACTGAACAAGCTATGCGACCAGGATCCTTGATCAGGGTCAGTGATCAGGCTCAGT
AATATTCACCTGTCTTCACTTTCAGATCTGACTTCAATGAGGTCTCTGATCACACATTGT
GATCAGAATAGGATCACACTTTTATCACATACTGTGACTGCACTGTTATTGTTATTCTAA
CATGCTCTGATCAGGCTCTGATCTCCTGGTGTGTGACCTGAGCCGTTTCGTCGCAAAAAA
TATTCAGCAGGATTTTTAAAGGTAGTTTGACAGGTGTCAAAGGGTTGTTTTTATGAGCTT
ATTTTTGTACAATTTTGAGGATGGAAGGGCAGTGGATTTGTTGCTCCATCTGTTTCATTA
GAAACGAACATTGTGTAGGTACTACACCATGTTGGTATGTTTAAACCCTTCTAAAGGGTG
GTCCCGGAGTCCATGCCTCTGGGAGTAGGGCTATGGACTTCTGTGTGGGGGAGTCCATGC
CTCTTTGACCAGGGTGGTGGACTCAAATGTTGGGGAGTCCTTGCCTCTTGGGATTTTGCC
TTTTTATTTCAGGTAAATGATTCTTTTAATTTTTAGTACCTAGGGGTACTCAGTAAGGCA
GATTCTTGGCCTATGTCACTCGCCCCCACGTATGGAGTGTCAGGTAAAAAAGAAACAAAA
AACCTCAAAAAAGGGTTCTCACAAGAGTAACTATAACAAACTAAATCATCTGTTCAAACA
TTTATAACAAATAAGTAATGATTGAAGAGGGAGAGACCATTTTCGCCCTTTGAAAACTGA
AATTAATACGTTTTTAAGTTTGATTGTTAAAAAGGTGTAACTCTTTGTATATTTAATCTT
TCTAATTTTCTTTCACATTGAATCCTGATGGTGCCATTTGTATGAACTGATGTGATAGTC
CAAGGATCACTTGTAAATCTACTTTCACCTTTGCGGAGTATTCCATCTTTAATGAAGGGT
AGTGGATCACCAACTTTGTAGTCCCAATCACGACATGAGCTATTTTCCCGTTCTGTGTTT
TGGTCTGTTTGGCATTGCCTATATTCTCCAACTTTGTTCTAGTCGGCCAGGAAGGGGATG
TCGAACAACATGTCCCGACCAAAAATGGCTGAACCTGGGGAGGCCTTTAGTACTGTGTGG
TAAGTTGAGCGAATGGCCCAAGTGACGTTTGTCCCAAACGTATCTATATGGCTTGGTTCT
AATGAAGGGGCCATGCCTATTTCAGCAGTTTGGAGTGAAGGGGCCATGCCTATTTCAGCA
GTTTGGAGCATAGATGAAATCACCTGATGAACTCATTCTAGAATATCATTTGCTGTGGAT
TCTTGACGCTTACTCATGATCCCAAATGATTCACATAGGGCTTTGAAGTGAAGTTTGAAT
TTGCGTCCATTGTCATAAATTATGTACCGACAATGTGGATACCTACTAAACCAGGTCTTG
TTCACTAACTTGCTGATCATTGCTGATGACTTATCAAAGTATGCTAACTTAGGTTTCTCA
TGGGTCATTTTGCCATTCTGCCCTTTTGTATCCAGGGGAATAATCACCTCAGTGATTACA
GTCAGTTCAACTATTTCAAACCAACTGGAAGCTGGGTCAATCATAGTCAGACACATGAAA
TCAATTACTGTCCCATCTTTACCTTTGATTGTATATGGGCCTATTAGGTCCACACATAGT
ACTTCCCAAGGGTTTGCGATGACAAATTTAGTAAGGAGCTTCCCATACTGATACTTATGC
CTCTTGTTGACTTGGCATGCATGACAGTTTTTGACATATTTACGGACGGTATTTTGCATT
CCTTTCAAGTACATTGCAGCACAAAAGGTTTCTTTGAGTCTAGTGTGTCCAGGGTGCTGT
AGGTAGTGGTGGTACCAACTAACTTCGCTGTGTTGAACGGCTTTTGGAATGTCCATTTTT
CCATCCTTGCACAGGACTTCTATACTCTCAACCAGATGTGTCAAGTATTGATCTGTAAAC
TTCTTCAGACTAGCATCAAGTTTTTGTGCTTGGGCAATCTCTCGTACTGTTAACCGGTAG
ATTGTGTCTTCTTTGCTGTGGTTTGCATATACCAAATTCATTTCCTCTTGGTATGCAGAG
GTGTCTATGGCACTCTCTTCTTGCATGATGTAATGACACCAGCATTTTGTGAACGTCATC
CAGTTCTCGTGCTAATTCTGGATCGGTCAAATGTCTAAGTGTGAAATGGTGTTGGCAATA
GTGTTATGTGTGCCTTTAATGTAAATAATTTCGGGGCCAAATTCCTCAAGGAGCAATCTT
CATTGGTATACACGGTCAGAGGTTAATCCAAGGGCGTCTTGGATTAGATTTTTATGGTCT
GTGTAGACTTTTACTCTTTGTCCCCACAATGTGACCTTGAACTCGTTTAGTGTTTCCACT
ATGGCCAGTAGTTCTAGTTCGGTCATGCTGTATTTCTGTTGCGCTGTCGATGGTTTTCTT
CTGAAAACACAAGTGGCCTTTTACCACGGGTGATAACTGATCCAAGTTGTTTAGACAAGG
CATCAGTGTATATCTCAAATTCCCTTGAATAATTGGGATGGGCTAAGACTACATCCTTGG
CAATTGAAGTCTTCATGCTATCGAATGCTTTTTGATGCACTGTGTCCCAGTACCATGGAC
GTTTCTTTGTCTTGTTGGCTCTGGTGACCTTGGTGTGACCACACTCTCCTGCTAGCAAGG
TGAGTGGGGCAAGCACTTTGCTGCATATTGCACAAAGATCTGTATAATACTTGACCAAGC
CCAGGAATTTACGGAGGTCTTTGACATTTTTTGGTGATGAGATTGCGATAATTACCTGTA
CCTTTGTCTGTTGAGGTTTGATCCCTGTTTGTGTGAGGGTTTAATGTAGATGTAGGTATT
CTGTTTCTATGGCACAGAAAATTTTCGGCATTGATTTGCAAGCCCGCCTCATGTAGCCTG
GTAAGCACAATTTTCAGTTTGTCAAGGTGGTCTTCCAGGTTTGCCTTTGTGATGCAAAAC
AAATCATCAAGTTAGGCTCTTACAAACTCTAAGGCTACCATTAGTGCTGACATTTTTGCT
TGAAAAATGTCTGGTGAACCTGCGATGCCCATTGGCAATTGGATGTAAGAATACTTGCCC
CATGGAAAAATGAGGGTAAATATTTTGGATGAATTGGGAGCCAATCTAATGGTATAGTAA
CCCATGTTTAAATCAAGGGTTGTAGCATAGGTAAATCCTTCTAGCTCTTGCAGAACTGTT
CTGATTTTGGGTAATGGAAATGACTTCCTAACTAGTCGTTTATTTACTTCTCTAAAATTA
GTGAGAAAGCGTCCAGTTCCATCTTTCTTTGCAATGATAATTGATGGTGACGCCCATTCC
AATTTGGGCTGAAATTTGAACACTCCCAGTTCCCATAATCTATTCAGTTATTTGATAGGT
GTTTCTTTGCAAGATTTGGATACTCGATATGCCTTGTCATTATATGGTTTTGTGCCTTCC
TTGAGTTCAAGGGACACGGGCTCTGTGTTCCAATCACCTAGCGTTCCGTCAAAAAGTTCC
TCAAATTCTTTGAGCAACTCAAGTAACAAGTTTGGTCTTGGAGACTAAGGTGAGTACCAT
TCGTGCTAACAATTGAGCATCTAGGACTTTAAGTACGCACTGTGTCGCTTCCTGCATACT
TTGCAGTTCATTCGTCATGCTGTTGTTGACAGCCCAGGCTTTATCCATGTTTGATTAGGT
TAGGCTATTGATGTCTCTTATTAGCAAAATGACGTGATTGATGGTAATTTCTTTTGTTCA
AAAATCTTGAACAATTATGAGTTCTTTCATGGTTTGACATCCAAGAATGAGGTCAAACAC
TGGCTTGGTCATCTTTTTCGTATTGTACTCTACTACATTGGGAGTCAGTGAGTACTCCTT
ACTGTTCGAATATTCAAAAAACTTTAAGTTAACTTTGCTCCTTCCTTTGGTTAGGAAGCT
CCCATTTGATGTGTGCCAAGACTTTGGCACCTTCCTATAGTGAAGCAGGGAGAGTATCTC
TCCGTTTCTTTTGCATGGAACAGAAGGTCACCATCAGATCCACTGTCTAGTAGGATCCTG
ATGACTGTGTTACTGGTATGACGCCCTGTAGAGTGTTCACTGTTCTTAGGGGCTGGATTC
TCAGTCGTTTTATAGCGTGCTTTGGCTACTACAGTAGTGACCCGTCCTTCTTTACCTGTC
AAAGGGGGGTTCACACTATTGAAAAGATCACCCAACAGTTCAGGGTCCGACAATTTGGCA
GTTATTTCACTCTGCACTGCAAACAAAAACCACAGGTAATCTTCCTGTACACTCTCAAAA
TGTCAGAGTGTCCAGGGAGGTTACTGGGAGTTTCAAGAGTGTACGGGTGGGTTACCGGTT
TTTTATACATTGTTTCAGCCACAGTTACATTTATCATGCTAAGCTTTGAAGCAACAAAGT
CTTCCGAGTGTTCGTGTGGTTCAAGACTGACAATTTGCGAAACATAAGTTACAAACAGGA
AGATCACCTGTTGGGTCTAGTTTTGGTGGCAATTCTAGGCTTGGTTTTTGAATTTTTTGG
TGACAGCTTATTGGTCCTATTTCTATTTTCAAATTGGTTGGTTTTATGTATGTTCTGTCG
TTTTTTTAAAGACCCTCCATATAGGAATTAAATATGAAGGTTGAGAATTCCTGTCCCATA
AGTACGTCATTCACTGGCTAGGCTAGGACCCTAATCTGCCAAATCCCTCAAAAACCCTAC
AATTAGGAATTAAGCACAAATTTTGAGAATTCCCGTACCAGATGTATGTCATTCACTGGC
TAGGCCTAATATTATTTTTAACATCATGATTACTACTACATTCTACATTTAATAGTTATG
TATAAGTATTGTATCGTACTATCACAAGTGACTGCGCCAAAAATACGAACACAAGAATTA
CAGATCAAAAAATATTGTTGACATGCCTACAGTACAATATGGTATGGTACAATACTGTAC
CATACCTACAACACAGGTGCTTGCACCAGCAGCAACTGTAGAGAGGGTGTGCTCTCACTT
CTATCCCTTCATCTCCATTTTTTTCAATTGCATTGATACCCTACCATCCCATCGCAGGAA
CAACCAAAACTCAGCCCACAGACAGAGTTTCGCATCCCCCCTACCACTGCTGTCTAGCCA
ACAACAATTGGCAACAGTGGCTCAATTTTTAAGGTGAGTTCTAATGAACTTGTCCTTTTT
TCAATTATTCTACTCAGTGCATGTCATTTTTTTCAATTAAAAATTTACAGGCCTACCAAG
GGAACAGCGAAAACTCAGTGCACAGACTGAGTTTGGCATCCCCCTACCACTGCTGTCTAG
TCAACAACAATTGGCAGCGGCGGGTATAATATCAAGGTGAGTTCTAATGAACTCACCCCT
CTTTACAATTTTATTACTCAGCACACACAATTTTTTTTATTAAATATTTACAGGCCTACC
ACGGGAATGGCCAAAATTCAACCCACAGACTGAGTGTGGTGTCCCACTTACCGCTGCCGT
CTAGTCAACAACAATTGGCAGCGGCAGGTATATTGGTAAGGTGAGTTCTTATGAGCTCAC
CCATTTCAACAATTTTATTACTCAGCACATATATTTTTTTATTAAATATTTGCAGGCCTA
CCAGGAGAATGGCCGAAACTCAGCCCAAAGACTGAGTTTGGCATCCCGCTTCCCGCTGCT
GTCAAGGCAAGAACAATTGGCAGCTGTGTGTCAATTTTTCAAGGCAATTTCTGGTGAACT
CAACCTTTTTTCATTATTATACTTGCCAAAAGTCAATTTTTTCCAATTAAATATTTACTG
GTCTACTGGCGAAATCACCAAAACTCAGTCCACAGACTTAGTTAGTCCTCCCGCCTGGCA
CCGCCATCTAGCCAACCACTATTTGCAGTGGCGGTATAATATGAAGGTGAGTTCTGATGA
ACTCAACATTTTCTACCAAGTTTTACTCACCACACATCATTTTTTTCAATTAAATATTTA
CAGGCCTGTCACTGGAATGGCTGAAACTCAGCCCACAGACTGAGTTAGCCCTCCCACCCG
GGACCGCCATGTAGCCAAGAACAATTAGCAACGGCGGGTATAATTTCAGGGTGAGTTCTG
ATGAACTCAACCTTTTTAAACTAAATTTTACACAGCACATGTCATTTTTTTCAAATCATT
TTCTACAGGCCTACCACGGGGAATGGCCAAACTCAGCCCACAGAATGAGTTAGCCCTCCC
ACCTGGCACTGCCATGTAGCCAAGAACAATTAGCAATGGCGCGTCAATTTTGAAGGTGAG
TTCTGATGAAATCAACCTGTTTTACAAATGTTTTTGCCACATCTCATTTTCAATTGAATA
CTTATACAGGGCTACCGCGGGAATCGCCAAAACTCAGCCCACATAATGAGCTGGTCCTCC
TACCTGGCACCGCCGTCTAGCCAATGACAGTTGTCAGCGGTGGGTATAATATGAAGCTGA
GTTCTGATGAACTCAACCTGTTTTACAAATGTTTTAATACAGCTAATTTTCAATTAAATA
TTTAATTTTGTTCTACCTTAAAGGCCGAAACTCAGCCCAGAGACTGAGTTTTGTCTCTCC
CGTTCACTTCACCGCCTGCAAGTGTAAGTTCTTCTTTGTGTTTTGAATTATCTTTCGACT
GAATTCAAATTAACTTCCTTTTATTGCCATTACATTGCAATAGCATGTTGTAGGTGTGCA
CAAAAAATAAAGTCTTAGTGTTGGTGCGGATGGTCCTCAGGAGCGTTTTTTAGTTTGGGG
CTGAAATTTGGGACTATGTGTCATTAAGGCTCATTCTTTTGGAGGATGAAGGGGCGGGCC
CAGAATTTATTAGGATGTACCGTATATGCTGGATTATAAGTACTGCTGGATTATAAGTTC
CAATGGGCAAAATCCATTGACATTTGTGTTTTTCCAATGTTTACTCCACTCTAACTGAAC
TAAAATCCTCATGGGTAGTTTCGCCTTGTCATCAGTGACACACCCATATGTAGCGCTCCC
CGTGACTCCCGATGGTTGCGGAGAAACCTCCAATGCCGTCGGAAGTCACTACACATCTCA
CGCACATGGTGGAGGGGTGGACAGCACGGATGAGCAAGGGCAGGAGGGGTACAATATGGT
ACAATAGACCTACCTCAAAGTAAATAGGGTAACTTTCAAGATACCAATAATTTTTCACCG
TGTTAAAAATGCTAACTTCAGATTTATTATAAGTACAATCCGAATGCATCTTTTGACATT
TGTGGTACTTATAATCCGGTATATACTGGTATGTTTAATTATACTAATAGAGATAGCCTG
CACATACTGAGCTCAATCTTACACTATACTGTAGTCTAACAGTATATACCAGACCTGGTA
GCCCTTCCGTACACTCCGGTAACCCTCCTGTACACTTCCACTTATCCTCCCGTACACTTC
CAGTGACTCACTGGCTCTTGTGTGCGGTGTGTGTTGGTTCAACTGAGAGAATTCCTGTTG
TTTGAATCAGAAAATGTTATGTTGGCACGTGGGGTAGTTTTATTCAGACTAGGATAAGTG
TTAATCATGTCATTACAGTTTGTTAGTATCTAAATTCCTAGTACACCCCAACCCATCATC
TCAGGATGAGTCTGAATCATCAATGTCACTCATGTCATGATGCTTACGCTTCTTCTTGTT
GATAACATGTTTGTTTTCTTGTTGGACTTGGAAAGTTTGTCAATTTTAGCGGATAGCTGC
ACATGGCTACTTCCTCCTTGAGCAGGTCTCTTGGGTCCACGAGAGGTTCCATTTGGTTTT
CTTCCCTTGAAGCTTGGCTTTGGGGACACATTGGAATCATACTTCTGGCATTCCGGAGTG
TTGTGGGTGGTATGTGCACCCCCATGTTTCTTACAGAGAGAACAGTACTTCTCTGTGCGG
CGTCTCTTAGAAATCCGGTCACTATAAGAGAACATCTTCCTTTTAGACAAGTCATTAGAC
TTGGCTTCATTCTTGGGTCCTTCTCCAACCTTCTCGATGGGGTAGGCCTTCTCACCAAAG
CTCCCCTGAGCGTGTATTGGTCCTGCCAGTTCCGAGGAACCATCCTGAGGATGTGGCTTG
CCAAGTCAGCATCATCACATGGCCCACATACTTTCATTGACTTTGAAGTCTTCAAAGAGT
AGAATAGGCATGGTAAGAGTTCCGCATACCCGTTAAGGCATTGGATCCTCTGCACAAGTC
CCAGATGGGTACTCTGTTTGGTTTCTTCAGCCCAGTGCTGATGTAGAATCGTTCCTGCTC
CGTTGCATCAGTCCTGAAGATAGTCTGCACACGCAACTGGACACACTCCAAAAAGGAGTT
CCAAGATGGCGGGCGTTTTGTGGGATGATCGGTCCCATACACATCTGTCCAGGGCTTGCA
GTTGATCTGTTCCCCAACAATGGTGGTCCAAGGGCAATGGGCAGTCTCTGATGGTTGAGT
GGAGTACTGCAGGAAGATCACTTGGCCAGCAGCCTCTGTGGTCTCACTAGTGCATGTTTT
GGCAGCAGTTGCCTTTTTCCATGACTGGAGGATGGAAGAATTTTCATACTTGGCGTTGGC
CTCAGTGGCCGCTGTCAGTTTTTCCTCGGCCTTGAGGTCTGCCTTACAGGCTTCCTAATA
ATCTGTGTCCAATCCCCTCTGGGAGATTATTTCCAGAGAGGTCTGGACATGATTGAGGAA
CTGTTCAAGACTTCCCTTGTCAAAGACAGTGACAGACAAGGTCATTTTGTCGGAGACCTT
GATTTTATTGACCACCCTGGGGGTGTTCATAGCAGTGGGAATATGGGAGGTGGGTGGTTT
GGACCTCCCTGTGCTCCTTTCACGCTCTTGTGGCTTGTTGCCTTCTGGACTTGATTTGTT
GGTCAACATCCTCTCAATTGCCTCTCCAAGGGGGGTATTATGGAGGAATAAGGCCTTGAA
AATGTCTTGGGTGCCCTGTGGAGCACCTGTCTTCAATTTTAGATCTGAGTTCAATGAGGT
CTCTGATCGCACATTGTGATCAGAATAGGATCACACTTTTATCGCATCTTGTGACTGCAC
TGTTATTGTTATTTGAACATGCTCTGATCAGGCTCTGATCTCCTGATGTGTGACCTGAGC
CGTTTGGTTGCAAAAAATATTAAGAGGGATTTTTAAAGGTAGTTTTGACAGGTGTCAAAG
AATTGTTTTTATGAGCTTATTTTGGTACAATTTTGAGGATGGAATGGCAGTGGATTTGTT
GCTCCACCCATTTTGTTGAAAACGTATGTTTAAACCCTTCTCAAGGGGTTCCCTTGTTTG
GTTCTATGGACTTCTGTGTGGGGGAGTCCATGCCTCTGGGAGTAGGGCTATGGACTTCTG
TGTTGGGGAGTCCATGCCTCTTGGATCCAGGGCAATGGAGCCCTTTTCCAGGGAGTCCTT
GCCTTTTGGGATTTTACCTTTTTATTTCAGGTAAATGATTCTTTTAGTTTTTAGTACCTA
GGGGTACTAAGTAAGGCAGATTCTTGGCCTATGTCAATGTGTAAGCTACCTTCCAGGCAC
TCTTATCCAAGCATGATTGTGTTAACTGTTGAAGATTAAGAGGAATTTATGTTTTGACGA
ACATTTGACAAAAGACTCAAGCACAAACAGAAACAGCAAATGCAGAATAGGATAAAGAAC
AGCTTTTGTTTTGCTTACATCACAGTGTACTCAGTGCCTGTTGCATTTTATGTGGTTGTG
TCCAACAAAAATATCATTGATACAGCTATGTATGGTCCATCAGATGTGCCTCCATTGCAG
CACCTCAGTTGCCAGCAGGTGGTTTGTTATCTCACTCTGAAAATACTATGTTAGGCTTCA
ATGCATTGAGTACATTCTTAAAGTGGTGTAATACTTTGCCCAGCAGTCTGATGTTTGGAC
AGAGGAAAAGTGGGATTGGGCAAGAGAAACCTATACTTAGTAATAGGGGGCAGTTATATG
GAACCCCGTGGGTTCGTCAGACGAAACCAAGTTAGTGAGGTGTTTCATCTGACGAAACGG
ATCGGGGGTTATGTTCAAATACAGACGTGAATATAAGATAAAAGGTATCCCATGTTGCTT
CCAATCTGACCGGAGATCGTTTTAACTAAACTTACGCATTAACACTTAGTATTTATATAT
TTAAAAAATAAAGTGATTTTCAGCTGTGTTGAGCTATGAGGTAAACGTTATCGTGGTATT
ATCTCTGGACAGAGGTTCAGTTCCATCTTTTATCATTTTATAGGTGCAAGATTTTGTCTT
TCGAAACCATGTTCACTACCGTATATGCCGGATTATAAGTACCGCCGGATTATAAGTCCC
GTCGGGATAAATCCACTGACATTTGTGTTTTTCTAGTGGCTTTGTCGTGCTAAATCCACT
GGTAACCACCCACTCAGTTTCTCCTTAATGCCAGCATACCGCCGTTATGTAGCGATCCCC
ATAACTCCGGCTGGTTGTTGAGTTATGCTGATTTATTGCAAAACTCACATCACAACCACA
GCACAACAATACTGATATCGTAATATACGATGGTGCGAATTATTCTGGTCAGATTCATGC
CGTGCGATAGTGGACGCAGCTGCGAATTGCACCCGTTTGGATGTGGAAGCTCGCTGGTGT
TGAATCGTCCGGACGGCGGGGTTGGCATGGTCTTGCGCATGAGAATGATGTTGCCAAATG
AAGTTTCTTGTTACACCATCAACGGCGATGGTTCAGATGGATGTCGGGTTTGTTTTGTTG
CTCGCGAATACGTGGCCGGGGAGAATGGTCGCCGCCTGGACAGTCGTATGGTATGCATCT
CGGAAGTGTTTCAATGTGATGATGCTAACCGTTCCATGAGGCGATTGTTTCACCACAATC
GTGGATATGCATACGCAAAAATTGTGTAATTTTCTCAGTTTAATTGATGATATGGATTGA
AAAGCATTCCCAATAGTATTTAAAAATTATTCAACATGTATTATCAGTAAAAAAAACTAA
TTCAGAACCATTCAAACCCTTGTTTCATCCAAGCGTTTCATACTGTGTTTCCTGCCATGT
TTGTGTAGACATGGACAAGCCATTCAGCGACCAACTTCCGTGTCGGTTCCTTTGCCACTC
CCTCTACAATCCCATCTCCCTCTAGCATCCAATCCTCCCACTTTTCACGCATCCCACATT
TTATCACCTTGTTAATTCCCACGTCAACCGGTTGGCACAAATATGTGCATCCCGGGGGTA
TATGGATCACCTCGATCCCCAGGGATTGGATTCGATTCACCACAGTTCCCATCATGTGGA
CGCGGTACGCATCCAGTACAAGAAGAGGAACAACTCCATGCGTGGTTGTTTCCTTCCAAG
GAATCAAAACGAGGTCGATCCACTTGTGCATCATGTCCTCGTCCATCCAAGCTTTTTTGG
CAGGCATAATGGCCACGATCTGGAGTGCGTGCGAATTCACGGTTTGCGATGTGCCTGTTT
GGTGCGCCCTTGAATATGAGCATGGGCGGAAGCATCTTCCCGGCGGCATCGACGGTTATG
GCAAGAGTAACCCTTTTTGTGTCCGCCGTGGAAGAGCGGACATGTATGGTCTTGGTTCCT
TTCACCTTGAGGGTTTTACTCCAATGAAAGGAGTATGGTATCGGTGACTGATCCATGTTG
ATTACGTCACATGGATCGTAGTAAGCAAGCTTCTTTTTCATCATCTGGATGAAATGTCGA
GAATCTTCTTTGGTTTCTTTGGAGTTCTTCTGCGCTGTGTGCGTAGCAGCGCGGTGGGTG
AGGCCCATCGTCTTGGTGAAACGGGTCACCACCCTTTTCTTTGCTTCCATTGATTTGCCA
CGGAATGCGGGAAGCAAGCGGGATGCCTCTTGTCTGATCATCTGGGTACTTACCTGTATC
CCACACTGACGGATTTCATTGACAAACCAGGACAAGTCTTCATTAATCTCCTGCAGGAGA
CTGGGACGGCCAGGATGGATCTTGCGGGCAGCTCCATTTGTTTTGAATGGAATGTACTGA
TCATTTTTCTCGAGGTTGTCAATTTTTGATAGCACTTTCTTGAAGCGTGGATAGTAGTTG
TGTGGAAGACTAACCATCGCGCACTCTTGGCAACGAGAAGCACCCGTCGCAATGAGAGCG
TTGATGGCGATAACGTACTCATGCTTCTCCTTAACTGTGAAGGATTTGCGCAAAGAGACA
GCGTTTTCGGTGACATTCAGAAAGTCAACTTGAGGAACGAATTCCGCTTCATGAGGACCG
ATTTTGGATTCGAAAGGCGAACCTTCCACGCCGGATGAAAGACGTCCACGGTCTCTGTTC
CTAAGCACAGATTCCGGTGCGACGATGCCAAGGACGGGACGTACATCGTGAATTCCAGGA
TGGAGTTCACGACAAGAAGGCAACATGGACACCATATTTCTACAATTATGGCATAACAAA
ACAGCAAAAAAGCAATGTCATTGTAAGGAATGACATTGCTGCCTTCTTCAGAATTTCTCG
AATTCGAGACAGCGCTGAAGAAGGGGAGAAGAAGGGGAGAAGAAGGGCGGGCAGGTTAAA
CACATCATAACAGTTCATCAAGGAGGTTGAGTGATTGGATGTGGATGGCGCGATAAAAAA
GTGGGCGGTGAGTGTGGAATGGCAACTGCTGAAGGAAGTAAGCCCCGATTTGGGGATCAG
AACTGGCGGGAAGAAGGTACCATACACTATAAAAAATTAATTATAGTAAATTGGCAGGAT
ACTGACATAGGCCAAGAATCTGGAGCTTCCAGGTGGAACTCCATAAGTCTCCTTCACATT
GTTTGATACAGAGGAAGGACTCAAAAGTCATAAGATATGAGTTTCTCAGAAATCATATCC
AAATAGGATTTTCCTTCCCAGAACTCCACCATACACATTGTAGGTGTTTTCTTAGGTTGA
ATATCCAATGGAAGATTTCCTTCTCAGGAACCTTCCCATGGGACAGTTCCTTTGGGCAGT
TGAATATGAGCCAGTCATGGAACTGCCACAAATCACTGCCAATCTCTCCCATGATCATTT
GTGTTTTTTATGCATGAGATAACTAGTATCTCATTCATCAGTTGTACAGTAGTATTAAGC
TCATAAAAACAAAGTCAGCAAAGTCTACAACAAGATTTTTTAAATACTTTCTGGCTTAGG
TCACTATCAATTGATAACCTACTCGAGCGAATTTTTTTTGGACCGTCTGTCCATCGCCGC
ACTGTCCTTTGACCGTCCGTCACCGTCGAGCCAACCACCATCCGTTCAACACCGTCGCGT
CTGTCCTCCGCCAGTTCAGCGTTCAGCATCCACGTGTTCACCCATCGAGCCACCGTCTTT
CGTGCGCCGGTAAGTAGTAGCACCACGTCTGCGCTACGTGATCCCGCCGCCAACAAGATT
CGTGCCAATCGTGTCTCCTTCGAGTGCGAACCGCCACAAAGCTCCTACAAGACCCTTTTC
CTTGGAACAAGTCTCGGAGCAGCCCTCTCAAGAATGTCTGCTGAGAAGATGGCCCCTATT
GGGCTTAAGAACCAAGAGTGCGAGCGCGGAAGGGGTGGCGAGAAAGCCCCTATCCGTTAT
GTGCCGGATCGGGACCCAGTCCAAGAAGCTTTGGACCTCAAGCCTGAGACCCTCAAGTGC
ACCCTCGCAAATGGGTCAGAAACCCGAGTCACGGTTTGGTCGGACACGGTACCAACGAGC
AGTTTGTACTGCACGTGAACAAGGCGTATAGTACCGCCAAGAAAATGGGTCTAATTCCGC
CTGCGATGATGCCGAAAAGGCATATGAGTCGACAAAAGGTGATTGAAAGGCTGTTCTCAC
GCGAACTTGCCGATGACCCCTCAGCAAGACTGAGAAAGAGAAAAAGACCGCAGAGTCACT
CTCCCTAAAGGCCGACATGCTCGCCTTAAGGACAAAAATGACCGACTCGGCCCTAGAAGT
TTTTCAACTCTCGCCAACCTTCTCACTGAGGAGGCACGTCAGCCCTGGGACTTAATTGTC
AAGGAGCAGACAGAGTCAAGTCCCTTCCACGACATCTTCAGAGTCTAAAGGAAGAAGTCA
CCGGGCAAGACGTCCGAGTCATTCAGGAGGTGCCAGTTACTCCACCTCCAATTGTGTTTC
GCACATGACGCAGGCGAAAATTTGAAATTCTATATTTCAAATTGCCTCAAGAAGCCCAAC
AAGGTTCGGGTGCGTCAGTTTGTGCAGCGTGATGCAGCTGAACAATTACGTGGAAGACCT
CCCGTGTTTGTATTACAGCCCGGCGCAAGTACGATGACCCAACAGGTCTACTCCTTCACT
GACGCGGAGCTCGCATGCCATATCTTGCGCATGTGTCCGTTGAAGTGGCAGGACCAGTAC
CACTTGCTTGAGAAGTGCTATCCCGAAGGGGTTAAGCCTCTATTGCTCATTCTTGAGCGA
ATTGAGGTGGCGCACCCAGTGGATGAGAGGCAGTCGTCTTCTAAGCCTGCAAAGGCCCAA
GGAGCTGAACAGCCCTCCAAGAAGTTTGCGCTAGGCGCACGAATTCCCAAGAAGCCCAAG
CAAGCACGCACGGAGTATACGCGCGTAGACAAGAACTGCGAGCTATGCAAAAAGCATGGG
GACGCACACACCACGCATAACACCGCGGAGTGTTGCCGTTACAACAAAGACGGAACTCCT
ACGCGAGGTACTTTCGGGCAAGCTGCACAAAAGTCCCGCGAAGACAGTCGCCCCAAGAAG
TCCTACGCCCAGGTCTTGGCTTGCATGGAGAAACTTGAGAAGTCTCTCAAGAAAGCCAAC
AAAAAAGGCAAGAAACGTCGCCGTCGCGAAGAAAGTGACAGCGATTCCGACTCATCCTGA
AGTGTTGGGTCGGGTAGTACCGGGAAAATGAAAATAGTTGTAAGAAAATTAAAACTAGCC
ACGAAGTTAGCCAATTGCACTACCCCTGGTCCGATAAAAACTACCAGTAACCAAAAATTA
GAATTAAATGACAAAATTTTAATTCCGGATTATTCGAGTCCCCTAGTGGACGTAACTTTG
AAAAATCTCAAAGACACCTCGAACTTGTCCACTAACTTTGATGTAGATCCCAACTCAGTG
AGGGACACCCTACATAAATCAAAGTCAATTGAGCCATCTAACCCACAAAAATCAATGGAC
TCAGTAACAGCAGTACTAGCTGTACAAAAATTAGCGACTGGAAGTCAGTCCTCGACAAAA
CTCAAACACTTGTCCAGGAGTCGCAAAAACAACTTCTTGAGAGTACTATTGGACACTGGT
TCCGATGGTGACCTCATGTTCCATGAAAAAGGAACCACCAAGCGTTTTCCCTACTTGACT
AGGCAGGTGTCAAAGTCTTGGCACACGTCGAATGGGTGCTTCCAAACCAAAGGAAGAGGC
GAAGTCACTCTAAAATTCCTAGAGTACTCCAACAGCAAGGAATACACAGTTAAACCTGAT
GTTGTGGAGTATGATGGTAAAAAGATGGCTAAGCCAGCGTTTGACCTCATCTTAGGTGTA
AAAACACTAAGAGAGCTTGGAATTGTTCTAGATTTTCGAACAAAGGATATTACCATTGAT
GAGATCATCTTGCCGATGAGAGACATCAACAGTCTGTCAACTAGCTCTAAGATTGAAAAA
GCTTGGTCAGTTAACCACAGCATGATTCATGAACCACGTAGTACTGAGGAAGCCACTCAG
CGTGCAGTTCACATCTTAGATGCAAAATATGAAAAAGCAGACCTCCAATCAGTTGTTGAC
AACAATTGTCCTCACCTTAGTCTACAAGATCAAAATAAGTTGTTGGAGCTCCTCCGTAAA
TACGAGGACCTCTTTGATGGTACACTAGGTGATTGGAATACTGAGCCTGTCTCCTTCAAA
CTGAAGGAAGGTGCAAAACCGTACCATGGCAGAGCCTACCCAGTGCCACATTCAGTAAAA
GAGACTCTCATGAAAGAGCTCAAAAGACTATGTGACCTAGGGGTACTACAGTGGCAGCCC
GCATCTGAATGGGCTTCACCATCATTCATAGTACCAAAAAGATCAGACTGTACGTTTCCT
AAGTGATTTTAGAGAAGTAAACAAAAGGATAGTTAGAAAACCATTCCCGTTACCTAAAAT
TAGTACAGTCATGCAAGAGTTAGAAGGTTTCACTTTTGCCACAGCCCTTGATTTAAACAT
GGGCTACTACACCATTAGGTTGGATCCAGATGCATCCAAGATCTGCACCATTATATTTCC
ATGGGGTAAGTACTCTTACCTCAGGTTACCAATGGGAATTGCTGGTTCTCCGACATATTT
CAATCGAAAATGACGGAACTAATGGCCACCCTTGAGTTCGTAAGAGCTTACATTGATGAT
CTACTATGTATCACCAAGGGAACCCTGGAAGACCACCTGGCTAAATTGGAATTGGTCCTC
TCCAGACTGCAAGATGCGAACCTAAAAGTAAATGCTCGCAAATCAAACTTCTGTGCCATT
GAAACAGAATATCTTGGGTACATCCTCTCACGAGAGGGAATTAAACCACAACCCAAGAAG
GTACAGTCGATACTTGCACTGACACCGCCCAAAAATGTCAAAGACCTCCGTAGATTTCTT
GGCATGGTCCAATACTATCGAGATCTTTGGGCACGGCGCAGCGAAATGCTTGCCCCACTC
ACAAGCCTCGTAGGCGAGTGTGGTCATACCAAACAATCCAAACTTCTCAAGGTTAAAAGA
AACCCTGGAAATGGACTGAGGAACATCAAAAGCATTCGATGACGTAAAGGCCACTATCGC
CAAAGATGTGTCCTTGGCCTACCCTGATTACTCAAAAGGGTTTGAGATCTATACTGATGG
ATCCAAGAGACAACTTGGAGCCGTCATTACTCAGAACAACCGGCCAATTGCATTTTTCAG
CAGAAAACTCTCTGTCTGTCAGCAAAAATACAGCGTAACCGAAATTGAACTTCTAGCCAT
TGTTGAAACACTCAAAGAATTCAAAGGAATGCTGTGGGGCCAGCCTATTGTAGTCTACAC
AGACCACAAGAACCTCATGCAAGATGCACTTGGTTTAACCTGTGACAGGGTTTACCGTTG
GCGTTTATTACTAGAGGAATATGGTCCTGAAATCGTGTACATCAAAGGAATCCACAACAC
AGTTGCGGATGCGATTTCACGCCTTGACTTTGGTCCAACAAAGGGCGTCAAGGAAAACTG
GATGACCTTCACCAAATGCTGGTGTTATTACACTATGCAATCAGAAGAGGACCCATCCCC
AGCACAACACTCAGACCTCATGAACTTTGTGTTTGCTAACCGCAGCGAAGAGAATGCGAT
CTATCCCCTGACAGTTCGGGAGATTGCCGCAGCTCAACAAACGGATAAAATGCTGGACAA
ACTCAGCCTGCTGGAGGCATACAAACCTCAGCTGGTAGAAAATGTTCAAGTACTGTGCAA
AGATGGCAAACTTGTCATCCCACAGGAACTCCAGCAGCGAGCAGTACAGTGGTACCATCA
CTACCTGCAGCATCCAGGGACAACCCGTCTCGAAGAAACTCTTCGCGCTGCGATGTATTG
GAAAGGTTTGAGACACTCTGTCCGCACCTTTGTCAAAAATTGTCATAAATGCCAAGTCAA
CAAAGCGGCGCCAACATAAGTACGGTAAATTGCCTACAAAATTGGTTGTATCAAACCCCT
GGGAGGTACTATGTGTGGACCTAATCGGACCATACACTCTCAAGGGCAAAGACGGCACTG
AAATTGACTTTATGTGTGTCACAATGATAGATCCAGCTACCAGTTGGTTCGAAATTGTGG
AACTACCGGTAACTGAATTCAATTCTGTTACTCTCAAGGGTAAAAAGGGCCTCAAGGGTA
CTAACACACATAATAAACCTAAAGAAGCATACTTTGATAAATCATCAGCACAAGTTGGCT
CTTTAGTAAACAAGATCTGGTTTAGCCGTTACCCACGTTGTCAAGTAATCATTTTTGACA
ATGGAAGCGAGTTCAGGCTCAATTTCGAAACCCTATGTGATTCATACGGTATCAAGCGTA
AGCCAACCAGCATCAAAACCCCCCAATCGAACGCAATACTAGAACGGATGCATCAAGTAA
TCATGACAATGCTCCGTACCGCTGAATTAGACATGGCAAATACAGTGGCTCCTAGTGACA
TAGCAGACTTCCTCACAGATGCTGCATGGGCCGTTCGCTCCACATACCACACGGTACTCA
AAGCCTCTCCAGGTGCAGCAATATTTGGCAGGGACATGCTGTTTGACATTCCCTTCCTAG
CTGACTGGAACAAAATAGGAGATCATAGGCAACGCCAAACCGATCGCAACACCGAACGTG
AAAACAAGTCTCGCGTCGATTGGGATTATAAAATTGGTGATAGAGTACTTCTTCGCAAAG
AAGGTATCCTCCGCAAATCAGAAAGCAAATACCATAAAGATCCTTGGACTATATCGACAG
TCCATACGAATGGTACTATCAGGGTTCACCGCGGAACAAAATCAGAAAGATTAAACATTA
GGAGAGTAACACCATACTTTGACACTACAGACACTTAAAATAAAGAACATGTCAGTGAAT
CACTCTTACTCCACTCACCACTAACACTTACGCTTGAAATAATGCTTCGTAGTCACTACT
CAGCCAGGAAAGTCTTGTATCACCAGTATAACTCGGTACACAAAAACAAGTGTCTTCCAC
TCACAAAACAGGCCTCCCCATTTTTCCTTTCCAAAGAAAAGGTTTTTTTCACACCTCACC
TGACCCTCCATTCGTGGGGGCGAGTGACATAGGCCAAGAATCTGGAGCTTCCAGGTGGAA
CTCCATAAGTCTCCTTCACATTGTTTGATACAGAGGAAGGACTCAAAAGTCATAAGATAT
GAGTTTCTCAGAAATCATATCCAAATAGGATTTTCCTTCCTAGAACTCCACCATACACAT
TGTAGGTGTTTTCTTAGGTTGAATATCCAATGGAGGATTTCCTTCTCAGGAACCTTCCCA
TGGGACAGTTCCTTTGGGCAGTTGAATATGAGCCAGTCATGGAACTGCCACAAATCACTG
CCAATCTCTCCCATGATCATTTGTGTTTTTTTATGCATGAGATAACTAGTATCTCATTCA
TCAGTTGTACAGTAGTATTAAGCTCATAAAAACAAAGTCAGCAAAGTCTACAACAAGATT
TTTTAAATACTTTCTGGCTTAGGTCAGATACCGACAAGTTGTCACCGTGTTAAAAACACA
AACTTCAGATTTATTATAAGTACAATCCAAATGTATCTTTTGACATTTGTGGTACTTATA
ATCCGGCATATACGGTAGTGTAAGCATGCATTTTTTTTATTTCTTTAAGACTTTTGACTT
ATCAAAAGATTAGTATCTGTTTCTTGACCGGGTTCCTGTGGAAATGGCTTGATCATCACC
AGTGAAGATAAGCTTCCAGTTGAAGAAATAGGCACCCTTCTGTACAGAATTGCTCTCACT
CAAAGAATGCACTATATCACGTTCTCGTAATTGATGTATAGGTGTCAAAAGGAGATTTTT
CAGCAGAATTTAAAAAATAAGCATTTTGTAACCAAAGCTTTGTGATTGATTTCCTTATTT
GCTATGCTATCTCCACATTTGAAATATCTTTTGAACAACAAAAAATCTAGTTATTTAACA
TAAATACATCACTTTCATACATCAATGGGTGTTTTCCAAAATTTGGAATATTCAATCGAA
TGATCATAGGTTATATCAAATATTTACTGTGTAAGAATAATAGGATACATATGATACATG
GGACTTAGGAAAACATTGTTGGTTTTTGAAAGTAATTGTTTTACAAATAGTGTTGTTAAT
GTCTGGTACATAGCTGTAGTTTTCAATTGCTATTGTTATTTGTCTCTGAACCACTGTGCA
AGTCACTTCAACTTGCTGTTTGTGTTTCAATTGTTTTCTATGACTAACTTCTGATCCTTC
TTGTAATGAGCCCAAATTGGATACGGGGTCTGGGACTCTTATATAATCATGATCACATGC
TTATCATCGACACTGCAAGCACAAAACTGCCATAACCTGCCCATACAATCCCAAAATTTC
AGAGTGTATTGGTGGCTTTCTTGAGGTTTATCAATATATTCGATGCTTGATAGGTACATA
TAAGTAGTATAAGAAGTAACTGCGCCAAACAAACACCAACACAGAATAATATCACGTATA
ACAAAATGCTATATCTACAGTATTGTATGGTACAATACCGTACCCCCAACACACCTGCTT
GCATCAGCAGCAACTCTAGAGGGGGTGCACGTCACTTCTGTCCCCTTGCCTCCTGTTTTT
CAATTACACTGAAACCCTGCCATCCCATCACAAGAGTTTTTTGTTTCTTCTCATTTTCTA
TACCAGATTATTAGCTATGCCTCAAAAAGTTTCAATTGAATACTTACCAAAACTCAGGAA
GTAGTTTTTTGTTTGCGGTGGATAAGGGTCTGTGACCAGCATCTGTGATCAGGTTCTGTG
ATCATGGCTCAGTGATATTCACCTCTCTTCAATTTCAGATCTGAGTCCAAGAAGGTCTCT
CATCATATGTTTTTTTCAGAATAGGATTACACTCTAATTATTATTATTATTATTATTATT
ATTATTATTATTATTATTATTATTATTATTATTATTATTATTATTATTATTATTATTATT
ATTATTATTATTATTATTATTATTATTATTATTATTATTATTATTATTATTATTATTATT
ATTATTATTATTATTATTATTATTATTATTATTATTATTATTATTATTATTATTATTATT
ATTATTATTATTATTATTATTATTATTATTATTATTATTATTATTATTATTATTATTATT
ATTATTATTATTATTATTATTATTATTATTATTATTATTATTATTATTATTATTATTATT
ATTATTATTATTATTATTATTATTATTATTATTATTATTATTATTATTATTATTATTATT
ATTATTATTATTATTATTATTATTATTATTATTAGAGCATGCTCTGATCACTCTTGCCTC
ATGCTCTGATTGAGCTATGATCACCTGCTATGTAGGCTTCCTTCCAGGCTCTCTTATCCA
AGCATTATTTAGGAAATAATGATGAGACCAGCAATTGATGTAATACTCAAACACAAACAG
AAGAACAGACTTTTGTTTGGCTTTTATCATTATTAAAAATACAACCTCTCCTCTTTCCAA
TTTTCCTATTCTTAGCTAGATTTTTTATATTTTCAGAAAAGTTCAACAGTGTTTGGCAAT
TTTTAAGTCTTTCCAATGTACTTCTTACTACCACATCGATATTTTTCAAAATTTGGTATT
TTTTATCAGCGACAAGTCCACTATACCCCATTCAAGATTATAGATAACTTCTTCTAAGTG
GGGTTCTTGAGGAGATCAGCAAATGTCAGATCATTCCCCACTTCTGAGTTTTATGCAATG
TACAGGACATGTCTATTTTTCAAGAAAGCTTGCAATACCTGTTGCATGTGTGCTGACTAG
AGTTGAGAATTTAGTTATCGTATCCTGGATTTTCTGATGCAAGCATCTTAACGTTTGTTT
CTGCAAGAAACCCCTTGTCAACCCGTTGTTTTCATTTGACTTCTTATTTTAGATCCAAGG
CTCACTTACTTTTGAATGTGAACACAAATTGACTCTTTTCCATTTGGCCCCGTCCAAAAA
TATGTAAGTATTTCACAGATTTTTTGCCATTTTCACCAATTCCACAAACATTATTTTGAA
TGGGTCATGTTCTTGTACACTAGTATTGTCACAAAGCCATGCTCCACCTGGTGCTTTCAA
TTACCACTCTTCAATTTCTGCTCAGTGATGTTGCTATGCTATTGTATTTGGCCAGTAAAT
GGAGCATTTCGATCAGAGCTCTCCATCATGTGTTGTAGACACCAGATCATTGCCTTCATC
CAGCACGCAGTCTTTTTGAAGTTCCGAACAATCAAAAGTATTACATGACATGCTCACAAA
GCTGGTTTTCTCTGGAGATCAACAGGCATGGTGCATGTGCAGAAAAGGCCAAGGTTCTGG
ACTTGCCAGAAAAAACTATGATACTGTATTGAAATGATTTTAAGTCCCCTTCACCTGTAT
ACTGCTGCAGCTTAGTACTCTGCAAAACAAGTTGTTACAGTGATCAGGGAATGTTCCAAC
CCCCATGGAATCAAATACATCAATCAAACCACCCAAGCCCTTGGGATTCAATTAGCAACC
ACAAAACAGAAGATTTCTGAAATGCCATCAAGTTCACATGTAATCCCATGACACTAGTAT
AAAGAACTTGTCAAATAAATATGTATGGGGAAGGCAACATCAACAGATATCAAATCATCA
GGACAGTGATAAAAAGACCTTTGAATGTACCCCTCCCAATGCTAGTATCCAGCGCTTTTT
TGACAAAGAAATTCATACACATCACTTTACCAGAGGAGGGTATGACAATGAACTACTGGT
TTGGGACAGAAAACTCATTAATCTTCAAAAAGCCAGTTAAACCAGTGCACACAAAATCAT
CTACTTCAACACAAAACTGTTCATCTGACAAAGACTATCATCCGCATCAGTATAATTTCT
CCAACCCTCCCGCAATCGATAGTAACATTCCTGTTGTATTCGTATACATTATGTTAGTGT
TGTTACTTTGATTAAACTTGTTCTAAGTCTAAACTACAGAAATACTGCAGTAATTATCCA
TTACTGTATAAGTACAGCAGTGATATTTATGCTCACACTGTGATACCCATGATAACACAA
TAAAGGAACCACTTCTATTACATGAAACCAGTGCTAGAATATTGCTAAAAGTCCCACCCA
CAAAAGGAACAAAACATGTGGGGGAAAACAGTTATTAAACCTTCATCTTCTTGTTGCGCA
TCTCTGCTACCTGCTCTCCATCATCTGACTTCTACATCGTCTTTGTTGCAGTTGGATATG
TCTCCAATTCTGTCATCATTTGGATTAATCTCAAACCCATTTCCTCAGCTTCCTCTGGAT
GCTCATTGTAATCCTCAATCATACTGTAAAATCACATCTCTTTTACAATGCTTATAGAAT
CCAGTACTTTTGAGGCTGCTTGTGATGTGGTTCATTAATATCATACTAAGGAAAACAAAG
CAACACACAATACTTATACACATATCTCTTGGCACGCTTCTCTGATACATCCTCATTCAA
TGTCCAGAACACATGACAGTTTTCCTCAAGAGTAAAATCATTAACTTCCCATAACATTGA
GATGACCATCAATGTCATGAAAATTCATGCCTCCGCACATTTTCCAGTCACTGCCACTGG
AAAGTAATCACATCTGCAGTGCTCTCCAGCTGCAAGGACTTTGAGCCCTCATACCATGAT
CTGAGCACATGAATGGGCATCCTCTTCCTTTCCTCCCAAAAACCTCTATAATGAAACTGT
TTGAAATCCTTGTCTTTGATCAACTTATCAGCTTTTGGTTAGCATCTAACGGCTATATTC
AACAGCAATGCTGCATGCTTTTTGGTCTTCTCAGTCCCTGAATTGGCTCTCTGTCCTCCC
TTATTGCACTTGGTGGTCTTCCAATGATGCTCTGCCCTCCAGTTCCAAAAACATTTGAGG
AAGTCCTGCACCAAAGCTTGCCAAGTACCTCAGTGAATGGGCTGTGGGGTCACCACTCAA
CGACTATACACAAATGACGATAATGCCCACATATATCTTGGACATAAATAATTTGAAGAG
GTCAAGTGCATCACCATGGATGGCTTTCTTGCTAGACTTCATGTGCCTCCAGCAAGGGAG
TCTGAACTTGCAGCCAATGCATCATCATCATTGTTATCACTCCCTTTTTCACCACTGTTA
TCAGATTGATCTGATGAATAATAACCTGTGATACAAAAAATAGTTATTAGAGAATGCACT
TGAATGAGATAAAGAATGGGAATGAAGCAAACTTATTCTACCTTCCCCAGCCCAGTTGTC
TTTGATTCTCCCGTAGTCTTGGAAAGGTCAAAGTTGGAGTATCTGTATCATGACAACACA
CTTTAGAGCTGGGTAGCTATCGCGGTTCCAATTCTCCAGAACCTTGTCAATTGCTAGTGG
GAGGAAGTGTTCCATTTGATGTATGACACATTTCACTTTGCCAATGCCTTCAATCTTCAT
ATCAGCCAGGCTTAACGGATAATACATTGGAAACAGCACTTTGCATAAGGACCTCAGTAA
GTCCAAGAAGCCCTCATGCAAAAGAAACTCTCCTACAATTGCAAACTGGTTCCTGTCTAT
GAGAATTGCTTGCAACACATTCTGTCAGAATATTCTTTAACATCATGACCCTCTGCAACT
GAATAGCATCACCCCCCATTCCGCAATCTGATAGCTTTATGAACTCCAACTTCTTGCCAG
GAGTCTTTGATACCCTTGAATAGACTGCATAAGGAGCAGGGCTGGTGCTGCCAAAGCTAT
TACAAAGATGATGATAAATCAAGAACCAATGTTAAATTTAATGGCAAACAAGCTGACATA
GGCCAAGAATCTGGAGCTTCCAGCTGGAACTCCATAAGTCTCCTTCACATTGTTTGATAC
AGAGGAAGGACTCAAAAGTCATAAGATATGAGTTTCTCAGAAATCATATCCAAATAGGAT
TTTCCTTCCCAGAACTCCACCATACACATTGTAGGTGTTTTCTTAGGTTGAATATCCAAT
GGAGGATTTCCTTCTCAGGAACCTTCCCATGGGACAGTTCCTTTGGGCAGTTGAATATGA
GCCAGTCATGGAACTGCCACAAATCACTGCCAATCTCTCCCATGATCATTTGTGTTTTTT
ATGCATGAGATAACTAGTATCTCATTCATCAGTTGTACAGTAGTATTAAGCTCATAAAAA
CAAAGTCAGCAAAGTCTACAACAAGATTTTTAAATACTTTCTGGCTTAGGTCACTATCAA
TTGATAACCTACTCGAGCGAATTTTTTTGGACCGTCTGTCCATCGCCACACTGTCCTTCG
ACCGTCCGTCACCGTCGAGCCGACCACCGTCCGTTCAACACCGTCGCGTCTGTCCTCCGC
CAGTCCAGCGTTCAGCATCCACGTGTTCGCCCGTCAAGCCACCGTCTTTCGTGCGCCGGT
AAGTAGTAGCACCACGTCTGCACTACGTGATCCCGCCGCCAACAAGATTCGTGCCAATCG
TGTCTCCTTCGAGTGCGAACCGCCACAAAGCTCCTACAAGACCCTTTTCCTTGGAACAAG
TCTCGGAGCAGCCCTCTCAAGAATGTCTGCTGAGAAAATAGCCCCTATAGGGCTTAAGAA
CCAAGAGTGCGGCGGAAGGGGTGGCGAAAGCCCCTATCCGTTATGTGCGGATCGGGACCC
AGTCCAAGAAGCTTTGGACCTCAAGCCTGAGACCCTCAAGTGCACCCTCGCAAATGGGTC
AGAAACCCGAGTCACGGTTTGGTCGGACACGGTACCAACGAGCAGTTTGTACTGCACGTG
AACAAGGCGTATAGTACCGCCAAGAAAATGGGTCTAATTCCGCCTGCGATGATGCGAAAA
GGCATATGACTCGAAAAAGGTGATTGGAAGGCTGTTCTACGCGAACTTGCCGATGACCCC
CTCAGCAAGACTGAGAAGGAGAAAAAGACCGCAGAGTCACTCTCCCTAAAGGCCGACATG
CTCGCCTTAAGGACAAAAATGACCGACTCGGCCCTAGAAGTTTTTCAACTCTACGCCAAC
CTTCTCACTGAGGAGGCACGTCAGCCCTGGGACTTAATTGTCAAGGAGCAGACAGAGTCA
AGTCCCTTTCATGACATCTTCGGGTCGAAAGGAAGAAGTCACCGGGCAAGGCGTCCGAGT
CATTCAGGAGGTGCCAGTTACTCCACCTCCAATCGTGTTTAGCACATGGCGCAGGCGAAA
ATTTGAAATTCTATATTTCAAATTGCCTCAAGAAGCCCAACAAGGTTCGGTGCGTCAGTT
TGTGCAGCGCGTGATGCAGCTGAACAACTACGTGGAAGACCTCCCGTGCTTGTATTACAG
CCCGGCTAGTACACAGACCCAACAGGTCTACTCCTTCACTGACGCGGAACTTGCATGCCA
CATATTGCGCATGTGTCCGTTGAAGTGGCAGGACCAGTACCACTTGCTTGAGAAGTGCTA
TCCCGAAGGGGTTAAGCCTCTATTGCTCATTCTTGAGCGAATTGAGGTGGCGCACCCAGT
GGATGAGAGGCAGTCGTCTTCTAAGCCTGCAAAGGCCCAAGGAGCTGAACAGCCCTCCAA
GAAGTTCGCGCTAGGCGCACGAATTCCCAAGAAGCCCAAGCAAGCACGCACGGAGTATAC
GCGCGTAGACAAGAACTGCGAGCTATGCAAAAGCATGGGGGCGCACACACCACGCATAAC
ACCGCGGAGTGTTGCCGTTACAACAAAGACGGAACTCCTAGCGAGGTACTTTCGGGCAAG
CTGCACGAAAGTCCCGCGAGGATAGTCGCCCAAGAAGTCCTACGCCCAGGTCTTGGCTCG
CATGGAGAAACTTGAGAAGTCTCTCAAGAAAGCCAACAAAAAGGCAAGAAACGTCGCCGT
CGCGAAGAAAGTGACAGCGATTCCGACTCATCCTGAAGTGTTGGGTCGGGTAGTACCGGG
AAAATGAAAATAGTTGTAAGAAAATTAAAACTAACCACGAGTTAGCCAATTACACTACCC
CTGGTCCGATAAAAACTACCAGTAAACCAAAATTAGAATTAAATGACAAAATTTTAATTC
CGGATTATTCGAGTCCCTTAGTGGATGTAACTTTGAAAAATCTCAAAGACACCTCGAACT
TGTCCACTAACTTTGATGTAGATCCCAACTCAGTGAGGGACACCCTACATGAATCAAAGT
CAATTGAGCCATCTAACCCACAAAAATCAATGGACTCAGTAACAGCAGTACTAGCTGTAC
AAAAATTAGCGACTGGAAGTCAGTCCTCGACAAAACTCAAACACTTGTCCAGGAGTCGCA
AAACAACTTCTTGAGAGTACTATTGGACACTGGTTCCGATGGTGACCTCATGTTCCATGA
AAAAGGAACCACCAAGCGTTTTCCCTACTTGACTAGGCAGGTGTCAAAGTCTTGGCACAC
GTCGAATGGGTGCTTCCAAACCAAAGGAAGAGGCGAAGTTACTCTAAAATTCCTAGAGTA
CTCCAACAGCAAGGAATACACAGTTAAACCTGATGTTGTGGAGTATGATGGTAAAAGATG
GCTAAGCCAGCGTTTGACCTCATCTTAGGTGTAAAAACACTAAGAGAGCTTGGAATTGTT
CTAGATTTTCGAACAAAGGATATTACCATTGATGAGATCATCTTGCCGATGAGAGACATC
AACAGTCTGTCAACTAGCTCTAAGATTGAAAAAGCTTGGTCAGTTAACCACAGCATGATT
CATGAACCACGTAGTACTGAGGAAGCCACTCAGCGTGCAGTTCACATCTTAGATGCAAAA
TATGAAAAAGCAGACCTCCAATCAGTTGTTGACAACAATTGTCCTCACCTTAGTCTACAA
GATCAAAATAAGTTGTTGGAGCTCCTCCGTAAATATGAGGACCTCTTTGATGGTACACTA
GGTGATTGGAATACTGAGCCTGTCTCCTTCAAACTGAAGGAAGGTGCAAAACCGTACCAT
GGCAGAGCCTACCCAGTGCCACATTCAGTAAAAGAGACTCTCATGAAAGAGCTCAAAAGA
CTATGTGACCTAGGGGTACTACAGTGGCAGCCCGCATCTGAATGGGCTTCACCATCATTC
ATAGTACCAAAAAGATCAGACTGTACGTTTCCTAAGTGATTTTAGAGAAGTAAACAAAAG
GATAGTTAGAAAACCATTCCCGTTACCTAAAATTAGTACAGTCATGCAAGAGTTAGAAGG
TTTCACTTTTGCCACAGCCCTTGATTTAAACATGGGCTACTACACCATTAGGTTGGATCC
AGATGCATCCAAGATCTGCACCATTATATTTCCATGGGGTAAGTACTCTTACCTCAGGTT
ACCAATGGGAATTGCTGGTTCTCTGGACATATTTCAATCGAAAATGACGGAACTAATGGC
CACCCTTGAGTTTGTAAGAGCTTACATTGATGATCTACTATGTATCACCAAGGGAACCCT
GGAAGACCACCTGGCTAAATTGGAATTGGTCCTCTCCAGACTGCAAGATGCGAACCTAAA
AGTAAATGCTCGCAAATCAAACTTCTGTGCCATTGAAACAGAATATCTTGGGTACATCCT
CTCACGAGGAGGAATTAAACCACAACCCAAGAAGGTACAGTCGATACTTGCACTGACACC
GCCCAAAAATGTCAAAGACCTCCGTAGATTTCTTGGCATGGTCCAATACTATCGAGATCT
TTGGGCACGGCGCAGCGAAATGCTTGCCCCACTCACAAGCCTCGTAGGCGAGTGTGGTCA
TACCAAACAATCCAAACTTCTCAAGGTTAAAAGAAACCCTGGAAATGGACTGAGGAACAT
CAAAAGCATTCGATGACGTAAAGGCCACTATCGCCAAAGATGTGTCCTTGGCCTACCCTG
ATTACTCAAAAGGGTTTGAGATCTATACTGATGGATCCAAGAGACAACTTGGAGCCGTCA
TTACTCAGAACAACCGGCCAATTGCATTTTTCAGCAGAAAACTCTCTGTCTGTCAGCAAA
AATACAGCGTAACCGAAATTGAACTTCTAGCCATTGTTGAAACACTCAAAGAATTCAAAG
GAATGCTGTGGGGCCAGCCTATTGTAGTCTACACAGACCACAAGAACCTCATGCAAGATG
CACTTGGTTTAACCTGTGACAGGGTTTACCGTTGGCGTTTATTACTAGAGGAATATGGTC
CTGAAATCGTGTACATCAAAGGAATCCACAACACAGTTGCGGATGCGATTTCACGCCTTG
ACTTTGGTCCAACAAAGGGCGTCAAGGAAAACTGGATGACCTTCACCAAATGCTGGTGTT
ATTACACTATGCAATCAGAAGAGGACCCATCCCCAGCACAACACTCAGACCTCATGAACT
TTGTGTTTGCTAACCGCAGCGAAGAGAATGCGATCTATCCCCTGACAGTTCGGGAGATTG
CCGCAGCTCAACAAACGGATAAAATGCTGGACAAACTCAGCCTGCTGGAGGCATACAAAC
CTCAGCTGGTAGAAAATGTTCAAGTACTGTGCAAAGATGGCAAACTTGTCATCCCACAGG
AACTCCAGCAGCGAGCAGTACAGTGGTACCATCACTACCTGCAGCATCCAGGGACAACCC
GTCTCGAAGAAACTCTTCGCGCTGCGATGTATTGGAAAGGTTTGAGACACTCTGTCCGCA
CCTTTGTCAAAAATTGTCATAAATGCCAAGTCAACAAACGACGCCAACATAAGTACGGTA
AATTGCCTACAAAATTGGTTGTATCAAACCCCTGGGAGGTACTATGTGTGGACCTAATCG
GACCATACACTCTCAAGGGCAAAGACGGCACTGAAATTGACTTTATGTGTGTCACAATGA
TAGATCCAGCTACCAGTTGGTTCGAAATTGTGGAACTACCGGTAACTGAATTCAATTCTG
TTACTCCCAAGGGTAAAAGGGCCTCAAGGGTACTAACACACATAATAAACCTAAAGAAGC
ATACTTTGATAAATCATCAGCACAAGTTGGCTCTTTAGTAAACAAGATCTGGTTTAGCCG
TTACCCACGTTGTCAAGTAATCATTTACGACAATGGAAGCGAGTTCAAGCTCAATTTGAA
ACCCTATGTGATTCATACGGTATCAAGCGTAAGCCAACCAGCATCAAGAACCCCCAAGCG
AGCGCAATACTAGAACGGATGCATCAAGTAATCATGACAATGCTCCGTACCGCTGAATTA
GACATGGCCAATACAGTGACTCCTAGTGACATAGCAGACTTCCTCACAGATGCTGCATGG
GCCGTTCGCTCCACATACCACACGGTACTCAAAGCCTCTCCAGGTGCAGCAATATTTGGC
AGGGACATGCTGTTTGACATTCCCTTCCTAGCTGACTGGAACAAAATAGGAGACCATAGG
CAACGCCAAACCGATCGCAACACCGAGCGTGAAAACAAGTCTCGCGTCGATTGGGATTAT
AAAATTGGTGATAGAGTACTTCTTCGCAAAGAAGGTATCCTCCGCAAATCAGAAAGCAAA
TACCATAAAGATCCTTGGACTATATCGACAGTCCATACGAATGGTACTATCAGGGTTCAC
CGCGGAACAAAATCAGAAAGATTAAACATTAGGAGAGTAACACCATACTTTGACACTACA
GACACTTAAAATAAAGAACATGTCAGTGAATCACTCTTACTCCTCTCTCCACTAACACTT
ACGCTTGAAATAATGCTTCGTAGTCACTACTCAGCCAGGAAAGTCTTGTATTACCAGTAT
AAATTGGTACACAAACAAGTGTCTTCCGCTCACAAAACAGGCCTCCCCATTTTTCCTTTC
CAAAGAAAAGGTTTTTCACACCTCACCTGACCCTCCATTCGTGGGGCGAGTGACATAGGC
CAAGAATCTGGAGCTTCCAGGTGGAACTCCATAAGTCTCCTTCACATTGTTTGATACAGA
GGAAGGACTCAAAAGTCATAAGATATGAGTTTCTCAGAAATCATATCCAAATAGGATTTT
CCTTCCTAGAACTCCACCATACACATTGTAGGTGTTTTCTTAGGTTGAATATCCAATGGA
GGATTTCCTTCTCAGGAACCTTCCCATGGGACAGTTCCTTTGGGCAGTTGAATATGAGCC
AGTCATGGAACTGCCACAAATCACTGCCAATCTCTCCCATGATCATTTGTGTTTTTTATG
CATGAGATAACTAGTATCTCATTCATCAGTTGTACAGTAGTATTAAGCTCATAAAAACAA
AGTCAGCAAAGTCTACAACAAGATTTTTTAAATACTTTCTGGCTTAGGTCACAAGCACAA
GAATTAAAGCTTCCTTATCTTCTCAGCAATTTGACAAAGATCCTTGATTGATGTATTCCA
ATCCACCTCCCAAGTATTCTTCAATGGAGTACTCAACACCAAGCATCATTGTTACAATTT
ACAAGAGGGATACACTCTTTGAGTAAGTCTGCTGCTTTTAACAATCAGAGATTGTAGGTT
GTTCTTCTGTCAGGATGAAAAATAGGTATCAAGAAGGGTCCTATCCATCTGATGCCTTTG
GGGAGGCTCATATTTAGGATTAGTTGCCCCGTTGTTTGTAGGACTCAATGAAAGAGGGGA
TCTTCTGCATGAGAAAAGGAAAGTGAGTGAACAGCAAGGTAATGGGCTATTGTCAAAGAC
TACTCTTTATTGGCCTTTGGATTCCACATGACAATGTTTTGCTGCACACAATTATTGGAT
TTGACCCCCTGATCATGGCATATGAAATAAGACAATTTTGAAATAAAAAGAGAATGAGGG
TAGAATTTGAGACAAAAGAAATATGAAAAATAGAGACAGCTTTCATTGCCTAAGAACAAT
CCGCACCTGGAGAATCTGTAAGATCCACAGATTCGTTACATATGGATCCCTTTTATGTCC
TTGTCCTGATATGGCCTCCTTCTCTTGCTGATAAAATTCTTGAGCAACCCGTTCTTTCAT
CAAGAAATTGAAATCTTCTCATGGTGATGAGATTTGCAGTTGATTGCTAAGGTCTTTCCG
TTGACAATACCCATATGAAGCTTCTTCCAAGCCATAGACACACTCTTGCAGTCCCTGAAG
TCTTCCCCCCAATGATACATCCAAGAGCCTTGGTGTGGTTCCATCCACTCCGTTTATGCT
TGCATGACAGCACCTCCATGACTTCAGTTACATGATCCATACCTTTAACAATTATGCCAC
AATCCCAAACCAACTTGAGACTGAGGGGGAAGATGTCATCCTCAACCACCCCCTCTCTCG
GCACCTCCGTGCCACCGCCTTCCTCCTTCTCCTCCTTCTCCTCCTTCTCCTCCTTCTCCT
CCTTCTCCTCCTTCTCCTCCTTCTCCTCCTTCTCCTCCTTCTCCTCAAACTCCTCAAACT
CCTCCATCTCCTCCATCTCCTCCATCTCCTCCATCTCCTCCATCTCCTCCATCTCCTCCA
TCTCCTCCATCTCCTCCTCCTCCTCCTCCTCCTCCTCCTCCTCCTTCTACTTCTCTACTC
CTTCTCTACTCCTTCTCTACTCCTTCTCTACTCCTTCTCCTTCTCCTTCTCCTGCTCCTT
CTCCTCTTCCTCCTCATAGCAGTGTTCTGATGAACTAACTGCCCGCATTGCTTAGTCAGC
TCATTCTAAGACTTATCCTCTTCATCCCTAGAGGACATGTTAAAGGCCATGATTTGTCTT
CGTGTTGGCATCTTAAGCATGGCAATGGGTACATCCTCATCTGATGAATAAGATGTGGAG
GAGGACACGCTGTCATCTGCTGCTGTGTGAGGCAGGGGTGGATGGGGTCAGAAGCCAATC
TTTCAATATCTGAGTGACTGTGAAATGGGGACAACTTATTAATGAAATAAGTTTGGCTCA
AAATGAAATCTAGACTGCAAACATGACCCCAAAATAAACTAACCTTTTTTGTTACTGGTG
CAAATCCTTGTTGTCGTTGGTAGAAGTCATGGCGGGTGAAAGTGGTTGAGGACAGGGGGT
GCAGCTATATCGTTTTTGGTGTGGGTGCAACCCGAGTGTGCTTCTTTTTAACTGGAATAA
TTAAGCTAAAATTGAGAGTAGGGAAAAGAAAAAACACCATAAATACTGACCTCTTCTACA
CCAGACAGGAATCTCCTTGGACATATGCTTCAGGGTGGCAAACTCGATGAGGCCGTTGGG
TTTCAAGCAATGAGTGACAGGTTAAACCATTGGTGGGGACAGAGAAAATAATGTTAATTC
AAGAGATTGGATAAATTGTATTAGAAAAGAAAACAAGAGGACTCACACTCGCAGCACAGG
GCAGGCCAATATATCTGCAGTGGCACTTGCTAAAGGGAGCCAAAGGCTGTGAGTTGTTGG
GGTGGTGTGGAATGAGCTACAGATCAAAACATTGGTGGGAGGAAAGTTAGAGATTTTTTC
AAGAAAAAAGATGTGATAAATTAAATTAACAACAAAACAAAAGAACTCACGACATGGTGC
TGGTCAATACATCAATGATAGCAATGGATAAAGGCCATCATAGGTGCTGACTTGTTGGGA
TGGCAGGAATTAGCCATGGATCAAACATTGGTGGGAACAGAGAGACATTTTTTCAATTAG
AGAGATGAGACAAATCGAATTATAAAAGAAAGCAAAAGGACCCACAGCACGGGGTGTGTT
GATATATCTGCCACATTGATGGCTACATGAGAATCCAGGGCACGCTGCAATTTGAAAAGT
GTTGGCTAAGATGATGGAAGGTTAGTGGGTAGCTGTGACATTGCCATAGTGATGAACTTA
CAACAATGACAGTATGTGGCAGATCTGTAAGAGAAGGTGACAGTTCATGAAACAGCAATC
AGCCATGCATCACAAAGACAACAGAAGGACAGACTGTGTTCTGGATACTAGTTTCATGGT
CACAGGAAGTTACAGAAAGACTCTGTGTCACGGTGATCTAAATAGTGCCAAAAATTATAA
TTACTTTGCAATCTTCACAGTAATTTTGATTGCACAGTAATCATGCTCCTGCCAAAACAA
ACAGTAATTCCTGCAGAATACTTAATTCTGCTTGAATTCCGCTGGCATTTACAACCTAGG
AACTGAACAATGTTCTTTGTGAAAATGCCACCCTAAATGCCACAGTTGAGATGTAAAAAG
AGGAGATGATACAAGTTTGGTTTGATGGATTAGTTGATCTTGCTAAAATCTATAATTGAA
AATCTCTGGACTCATTGGCTCCTTTTGATGACTTAAAACTTGAGAGAAGAAAGATTTCTT
GGTGACTATGGAGGAGTTTATCTACTGTTCAATGTTTGATTGCAATGAAACATTCCTTGA
TTTAATCAACTGCACTGATGGTCATGGAGAGGGTGATGAACTCTGTGAAAATATGGTCCA
ACATCACCATGTTTCTATGACAAAAAGCAGGTCACAAATATGGCAACTGATTATATTGGA
ATTGATGAGAGCACGACTAAGAGAGAACACAACACAGAATGCTTACAAATTGTAAGCAGG
AGATTTTATTGAAGACAGGGTCATTGCAACATTCATTTTAAACACAATGCATGATTTCAT
TGAAATAGATCTCCGCCATCTTTGGAATCTCTGGAACTTTGATCCATGGTATACATTCTG
GACAATGTTCTTTCCATGACACAAAGGGAGATTCTTTCTAGTGCCAACTTAAAGTCAGCT
ACCAAGGGTTACCACAATGAAAACGTTTGGACATGCCAACATTTTCATGCAATTAGATGG
AAAGTAAGGCTACACATACAGCATGGATAATGCCTCAATGAAAACTGTCAATGGAATATT
ATACTGTGTGTACAAACACAACTCAAAAATTGAAGGGTTTGTTTGTTGCAATCCTATTGG
AGTCACTTGTAATGACTCCATTTCAAAAGATTATCCTTCATTTATCAGCAACCATGTGTC
AACAGCTGATAGAGAAATAAACAGAACAGGTTCCTTTGATTGCTGAGTTGGAATAGACAA
GAGATTTTTGATCAAGAACAAATGTGTGTTTCTAGGTATTGTGAAGACTTCCCAAAAAAA
ATTCTAGAGGAACAGACACAATGGTCAAAAGAGGATGCTGCAATAACAAAAAGTTGGAAA
GACTGAAAAGGTCATCAAACTTATTACAGATAGTCAGATGAAACAAGCTTTACATCAAGA
TAAGAAATAAGAATTTATCAAATTGGTTTGGCCGACTTGATCTTTGTCTCAACCTTTATT
CAAGACCAACATGATGCAGTTGTTCCCTTTTGTTTCCTATAGATAATCTTGTTTAGCAGG
GATTTCATGGCATGATGGCATTGATTATGGTCTTATTGATGCTAGTGGTGACATTATGAT
GAGAGGAACAGAATAAAGATGGCGCAAGCTTCAATATATGTCAGATAACATTCATCTTTT
CTGACATTAACATATCAGAGACTGTTTTGAGTGAAAATTGGCCACCTTAGCTGTGGAAAA
AAACACTGTGGTGGTTTGAATAAATTGCAAAATAGAAATATAACATTTTGAATGATTCCT
TCATACTCCTCATTTCACATTTATAAAAACTTTTTCATTATCTAATCAACTATTTATTTG
CACATCTCTAAGCATTTAAAAAGTATCCTATGAATAAGCTGCTGGTGTATTAAGGATCAT
CAACTTTTGACCACTTTTTGCGTTGCTGTCAAAGATGACATCTATTGTGGAAATGCCTTC
ATGCAATGAGCATTTGCAACCATTTTTGATTTTTTGTGTTATCTCCTTTATTTGAAAGGG
GAAACATCTCGCAAGCAAATTGGAATGCAGGTTGTAACTACCAAATGAGCACTTCGCATA
ACTCTGAGGATCCAGCTGCAAAAACTGGCCGTAGGTAGCTTGGGTGTTAGACATCCTTTA
CCATGATGCAAATAATACATTAATTAAGACTGGCATGATGATCACATATTTTGCATCCAG
CTTTGCAAGCTGCACAATAGGGCATCAATGCATGAGTACAATGTACAAGCAAATTGCCAT
GTGATACGTCTGTTGTTTGCGAAATACTATGCACATTTGTTCTCTCTCCAGGAGCAGTTT
GGTTTTGTATATTTTCATCATGATGCTGCAAGGCACAGTTTTTATAGGATGTACACAGAA
TTCTCATCATCACCCAAATCAATGAATGATATTTCGCTCAATCCACCTCTAAACTCTCAC
AAATCTAGAATGTACATACGATGAATTTTAACAACATTATTACATGATTTGTGCATGAAA
TCTTCAGTCAGCTAAGGGCTCTCTAGTGCGAGTATGAGGAAGTTCTAGACATTTTTGTCG
TAATGAGAAAAGAAATGTTTCGTGACCTCAGTCTAATAATACATTTGGTATCTCTCCAGT
TGCACACTTATTGATTGTTTCAATACTAGCAAATACACCATTGTTATTGCATAATCGATC
AATGCATGTTGGTTGTTGTGGGTTTTGTTTCTCAAGTAGTTGGTGAGAAAGAACAACTGA
CTACAAGTAGGACTTGTCCATCCTTACAATCATTGCTAGTCATGATATGCCATATGTGCA
ATCACTACTTGTTACTACATCATTGATAGAGGCAATTCATTGATATGGTGGTGTTGAAGG
TTGTGTGGTTTAAGAAGGAGTAAAACATTCATCTGATGGACTACAAGACAGCATCAACAG
AATATTTGTTGCTTGATAAGCATGATCAAAATTATCATCAATCTCACTGTAGACCTCTCA
CCTCTGAAGAACCACTTTGGGATCCTATTTATTACAATGATCAAAGTTTTCATCAGCAGG
ATGGTAAGTTGCAATTACATTAAGCAAGAAAAGATAGAGAGGCCTCTCTACAAAAAGTTC
CATTGAAGAATTGCTTGATGCCAATTTAAGGCAAAAATGCCCTTCTCACTTTCTATTAAG
GCCTTGTTCATTCACATTCGCTTGCAATCAGGCCCTGTTCACTGTATTCACATGCAATCA
GGCCCTGTTCACCTGTATTCACATGCAATCGGGTCTTGTTTGCTTGCATTCACATACAAT
CACTTTCAATATTGCTCGTGTTCACTTGCACATTCACTTGGGTTCTATGAGTTCACTGTT
GTTCACCGTATTTTTCACAATACTACTAGCATACCATATTGTAAAGGAAACAATGCATCA
TCATTCCATGTGGAAGTTTTGTTCACACTATACATAGAATACAGTACCATGATACCACAA
CCTGCATGGTATGGTATGCGCATCTATGGTAGAATCGATGTACATACCACCTTCAGAAAC
CTATGATCTATTGCAATCAATTAGGATCATTGCAATCAACTGCAATGAACTGCAATCAAT
TGTGATCAATTCTGAACACGTGCAATCAAATGGTATCAATTTTCAATCATTTATGATCAT
TGCAATCAATCTTGATCAATTGCGTTCAATTGCATTGATCGATTGCGTTTGCAATCAATC
AGGATCAATTGCAATCAGGCCTTATTCGTAATCAAAAGTTGGAAATTAAGCCCTGCTCAT
AATCATTTAATTTCCATTGGATGCAGGTTATATTTTTCTGTAAATCAACGATGGCAGTGA
GATAAAAAGTTTGACGAGCCTTGAGATGTGGCGAGAAAGGTTAGTTGTGCCAACATGGTA
TCTGAGTATTAGACCGACAACGAATCCAAAGCAGTTCCGCATTCATATAATTAAGTTTGT
GAATATGAAGTACTTGGCGATTTATTTTACTCAATATTCTTTTGGGTTCACCATCTTAAA
GTACAAACGGACACATAATCTGCAATCATGCAAATAATCCTCAATTGTGCAAATTTTCCA
GGATAGTACAAATTACCCAAGAACTCCAAAAATCCTCTAATCCTCCAGACATTTGCAGAC
CTAAAAATCTGCAATTGGCAAATTATCCTCAATTGTTCTGCAATTGTGCAAAAAATCTGC
GTTTGTACAAATATTATCCTCCGATCGATCAAAATCCACCATACCAGTAAGAAAGAAAAT
CTGACTTGCAAATGCACTACTCTATTTTTTGCTATTGCTACCAAGCATGTTTCCTTTCCC
ATCTTTGGCAACAAGGTGACACGGAGAAGATGATGCATAGTATTGCTCACAGGACTCTTG
GAGCTAACATGTCCTCAAGTGTGTGGTCAAAAGTGGGTCTTAAAAAATTAGGGTCCCGGA
GAGAAAGAGAATGGTAAGATATTGTACAAAATAACCCAAGGACCCCCGATTCCCTCTCGT
GGAAAAGAAAGGTCTATCTTGGCGGTAAAAACTCTTTCCTGCTGTTCTTGCTGCCATCTG
CTGCCAGACATGGATGAGAGGGTTGACGACATTGAGAACCCACATTTCCTCTCTCGAGAG
TACCATACCATAGCGCGAAATATTTTTTTATTGTATAATTGTTTGTTAGATCGGAGTGGA
ATGTGTTGTTGATGTTTAAAGGTAAAGATACGAAATCATAGAATGCGCAGTGCAATTTTG
CTTGCAACAGCACAGTTAGCCTACACAGTTACATATATCCAACCGTGGTAACCCCCACGT
CTAAAGTTGGCAGAGTGCATTGAGACCTAAAAAGCAGGAATACACAAGCGATTACAAACA
AACTCTACAACAAAATGCGCGCCGTCCAATGCAAAGATTACACTCCGACCAACTCCTACG
AATCGGTCCTTACCGTCCAAGACTCCGTCCCCACCCCAAATGTTCACACGGACACACCTC
CTGCAGGTTTTCGCAACCCCATGCTCGTGCGAGTTCTCTCGGTGGCATTGGCACCGGGGG
ATGTACGCGCCATGAGCGGAGCTACGAGAGAGCTGCAGGGTCCGCCATCTTTTCCTTACA
CACCCGGCGGAGATGTTTGCGGAGTCGTCGTGACGATGCCCGGCGAGATGAAGAACAAAA
AGGGCGAGACATGGAAATTTGATGTGGGAGATCGAATCGCCGCCAGGTTCGTCAACAAAC
CCATGGGAATGTTGGGAGAATATGCTTTGGTGAGCCCGGATGTGTGCGATAAGGTCCCCG
AAGGCGTGTCCAATGATGGAGCGGCTGCGCTCGTGAGTAGTGGCACAGTTGCTGTTATCA
TTTCTGACTATATTCGTCAAGGAGATCGGGTGCTCATTTTTGGAGCTGGAGGAGGCGTAG
GCAGTCATTTGTGTCAGGCAGTGAGGCTCAACGGAGCATCTTATGTGGTAGGGGTTGGTA
AGGATCCGGAGAGGTTGACAAGTAAACCGCTCTCCTGTGACAAAGCGCTCAACTACATGC
ATGACGACGCGTACAGTGTAGAAGAGTGGCAAAACAAGCCATTTGATGTTGTCATCGACT
TGGTGGGTGGAGTTTGGCCAACTCTTCTGAAGCAAAGAGGCCAACAGCAATCAATTGTCA
AACCATCCAATCAAGGTGGAAGGTACCTCACAACTACCCCTGACAAAGCCATCTTCGAAG
GTCGCTCCATGTGGGCTTTACTCAAGGTATTTCTCTTCCCCGCACTTTGGAGAGCCACCT
ACACCCGAATCGGTCTCTTCTCGCGATCTTCTCTTCCCAAGTACTCATACGTCATTGGCC
TTCCGGGAAGTTCGGAAATTGTTACCAGGACGTTGTCTCTGGCAGCAGAAGGCAAGATAG
TGCCCTGCATCGATGACAGTGGTCCATTTCCGTTGACTACAGAGGGAGTGAGGGATGCAT
TTCGCCTGCAAGCAAGCAGGCACCCGAAAGGAAAAGTTGTCGTAAAAGTGTCGGAGAAAT
GAACCTACAACTTGATCATTAGTGACAGATCGGTGCAGTTTATGATCTCAGTTCAATGTT
GTACAGTCTTGTAACGTCATAGTAAACTTGAAATATGTATGTTGGTACGACGCATAGCGT
AAGTACTACATGTTGTTGTCCTCTTGTCAATACTGAAGGACTTGTTGGCTGCTCTGAATG
GCACTCAAACTGATAGATGTTATGACTTGAGTGCAAGACCCACGATTACATAACAAGAAA
CATGAAAGAACAACTGATGAATTGTTGATGTGAAGATGTAATATCTACAAGAACGTGTTG
TTTCGATCTTGACTTTAGAAGCCCGTTTTCTTCTACATCGTAAAATGCCCTCTGAAGTCG
CTATGTTCCATTACACTGATTCGTTCACTACGTTCCCAGTCGATCTCTAATGAGCATCTT
CGTCCTCTGCAGGGTCATCAGCACCTTGCTGCATTTCTTGCTGTCCCTGCTGTATACCAG
GACGAGGCGCAGCTTCCTCGGGTTTCCACGCTGGAATGAGTGACAAGATAAAACTGAAAA
CCAAGCACTGTATGTCATGGAGGAAACCTCCGTCGGGAGCACGGCGTATCATACCACCAG
CTCGACGGTTTACGTTCGCTTGTCTGTTATCACGACCGTGCCGCAAAATGTCTCGAACAC
GATTTGCATTTGGTCCTGCTCTTGCCCGAGCAGGTACAGCTTGGCGGTTAGCACCTTGTT
CAGCATTCATATTTTGCTCCAATCCATCAGCTCGAATAATACCTTCCAATTCACTGTTAT
CGTCCACTCTATCCTCTGCCTGATCACGGCGACCAAGCCAAACACGAAGCAACTCTTCTC
TCTCAATCCAAAACACTTCGTAGAAAAATGACATCAGTCCAGTCTGAATCAGAAAGCCAA
TCAACGACGCAATCACCAGAACATGCACTCTATGAGCTCTAACGAATGCAATCGCAGTAT
GCATCAAACCGGCAACGAGGGCCGCCATCCCTTCTTCCCCTCCCTCGTTGTTATCCTGCG
CTCGACGTGCGCCGCCTCGTCGATTCCTATTACCCTCACCGTCACGTCCCATCCTCCCTG
AAAACACAAGGAGCATCACCATCAATTTCATCAGTGACATCAAGTCGATATTGGCAAAGG
CTCTGCGCCGGATGGCCTCATTTCGTATATGAGTGTAAACGCGGCCCGGCCCCGTAGAAA
GGAGTATTGATCGGAAGTTTCGGACGAAAGATACAATGCATTCAGCGACGTATGTAGCGA
GAGGGAAGAAGAAGCCTCGATTGAATGGTCGACCTCCACCTAGACGTCCCATCGCGGGCG
GTTGTTGATTGGGGGGAGTCTGAGTTACCATGGTTGCTGCTGTGGCCGTCTCGCCCTGGC
GCATTGGTGGCAAAGGAGGAGGAGGTGGTGGGATCCGACCAGCCCGTTCGTTGCCAACGA
ACCCAGTCAGACGATATCCAGTCACGTTCTCTGTCATACTGCCTTGATCTTGATCACGGC
GTCGCTGAGATTCGCACAAATATCTGACATCGTTACTCATCTGTGACATTATATTTCCCA
AAGCATCGAGCCTCGCCTGCAGTTCTTGAATTTGGTTGTACTGTTTTTCGATCATAGTCA
ACATGCGATGCTCAATGGGCGTTGGTTGTTCAGGACATGTTGCGATAGATGGAACGTCAT
TGGGTGGTGCTAGACGAGCTTTGCTTAACGACTCGGGCGATGTTACCTTGACAATCTTTC
TTCCTTTCAAAACCTCGTCTGATGCACGTTGAAAGGATCCCTCCGGAATAATATCACTTT
GTGTTGTTGAGAGAGGCACCTCGCCAACAGAAGAACTCGGAGACACGGAATCAGATGGTT
GAGAAGATGTTCGCCCTACATTCCAAGCCGACGGGCCCGAAAAGTCATAACCGCTATGGT
TGCTCGAGGTATGACCTGAAGCAAGCCCCTTCAAAAACATGAAACTCGAAGCATCCAAAT
CGCTAATCCAATCCAAAGATGATTGATCGTGTGTCAAATTACTTTGCGACGAGAGGTAGC
TCATCACCGTTGTCATGTCGTCGTTCGGATTTCCACGTGGAATATTTGATGTCGATTGGA
TCGATTCTTTTTCTCCTCCATTATCATCTCCTTTGTAATTTATCGTGGAACCTTCTTCCA
AAAGAGAAGACTTTGGCTCTGCTTCTTCTATGGGCTTCATCTCCTTCTTTGTTGCCGTCT
CTTCCAATAAAGAAGTTGCTTCAGAGTCGGCCATTCCGACAAAAGAGACACTTTTCGCCT
TACTCTTTTTCTCTCCAGAAATGTTTTCACCATCGGATTGTTTTTGTTTCTGCTCAAGTT
CTAGCTGACGCAAGAAGTTCTCTCGATAAGCCGTTGCCCTCGCACTTCTGGTCTTGTCAT
CGAAGGAAGGAGCGGACTCGCGCGAACGATTGCGAGCAACAGAGCTTAGCGAAGACAACG
ACGGGGCATCCGATTGGAAACTTCCCGTTGAATCTTTTTCGTTCAAGTCCAGCGATGTCC
CAGAGTCAGGATTCAAAGCGCGCTCGAGAATGTTCTCAGACGACACCCGATTCGATGTAC
GGGTATCATCGACGGGAGGAGACTCCAACGAAGAACCGACAGTCCTCTCCTTCAAAGCCG
CCGTACTCGATGCCTCACTCAATATCCTAACATTCACCCTCTTGACAAACATTCCATTCC
TTGCACCTCCAGCATCGAAATAAACTACGCCATCGACCGATCCGTCGTGTTCCCCCTTCC
CGACGGAGAGACCCGTGAGTTGAATGCCTACCCAGTCTGAATCGGGGGCGAATTCGACAG
GACCTAGGTGGGCGATTATGCCATGTAATTGTTCATTGTCTTCGTCGTTGGTGGTGCTGG
TTGTTATGGAGACGGGATCGTTGAGGTGGAGTTCGGCGGAGGAAGATGTCATGGTGCTCA
ATAGAGCGTGGGGGCTCGGTTTTTTGTTTTCTGTCTGCTTGCTTGTGTGATCTTAGATCA
TCTTTTTTAGAAGGTTGGTATTGTATTGTATCTACTATATCGTACTCTTATTGTACTATA
GTATTAGAGTATGTAGTAATAGGTAGTAATGGTACTGTACAATCTTTGTATTGTATCTAA
TAACCCTACGTATGAAGTGTCGTCGACTCTGTGTCCAATGCCGGATAGATTTGTTCCTTT
CCTTATGTTTTATGCTGGACACATCTTGACTCGTGGCTCCACCTGGAAGTTCTTGTTGCT
TCTTCTGTTAGCATCAAAAAAGCATCAGTTATCTCGTCAATATCGCTGAAACTAGGGCGG
CCGCACTGATCTACGCGACGACCATGACGTGCAAGCGGAGGACGCTCTCGACGGCGCTGG
CTGCTATCAGCTTAGTAACATCATCGCAAGCTTTCCAGCCAGCGTCGCCAATCGTCGTCA
ATTCTGTAAAAGCAACCCATTCTCGTTTGATTCCACTGGTATTCACATCAACCTCTGCGG
ATCGTAGACTCGACACATCCTACAACCATGGCAGTCGATCACTCTCTACAATAAGCATGC
TGAATTCGATCCAGTCGCAATCAGATCCAGCCAAACATTCGTTACAGTCGTCTCTGTTCG
CCAATCGTAAACGAATCCAATCTGCATTCCAAAAACTACGTCGCTCCTTCGCAATTCTCC
TCGCATCGTTGGCCATCGTCTTCTCCACCGCACAAATCCACACCCCTCCCGCCCACGCAT
CCTCCGTCGCCATCGCCTCCAAATCATCCACATCCCTCCTTTCCAAACTAAACCCCCTCC
GACCCCGATCCGCCTCCGAACTAATCGACGCCTACGTCCGCGATCGTCTCTTCGCCGACG
ACGAATTCCACCCCGTCGAATCGGCATACCGCGAAGCGTTCGCCGATTATCCCTCCACCT
CCTCCACAGAGGGGGGCGCCTACCCCACACTGTTGGCAGAAACCGCCGCCTCGGCACTGG
GACGGAAGGATGGAAGTTCTCTCGTCCTTTCGCGCTCGATTCATGATCCGTCGCAGGCGG
GGGGGAAGGAGGGTATCACTGGGGCACTTATTCGAGCGTCGGATTTTTTACAGCAGAGGT
TGAAAGTGAGCAGCAGCGTGTCGTATTATATTATTGCGGCGGGGTTGTTGGTGGGTGGGT
GCGTATTGCCTGGGACGGTGGGGGTGGCGTATCAGGCGTTTCAGAGGTTGCAGATTGATA
AGAGTGAGATGAAAATGTATGGAAAGATTACTGAGTGAGTTGGATGTGTCGTGTGGTGTT
TTTCTGTTGATACATTTTTATCTGCCATCACTGACCCTGGTTAACCTCTTGTTTTCGTAA
CGCATGAAGCCTTGATGCAACTGCAAAAAAGGTAAAAGATGAAGATGGTGATGATGATGG
TGGTGACGATGATGACGAATAGAAATATCACATAGTGATCATTCGACTATTAAACTAGTT
AATTGTTGGCATTCTTTGGTTGTAGGAGGCATTGCATATTTTCAATCTCCGTCTCAACAC
TAAACTTCTCTTGTTATCAAAGAGAACACAGATGTTGTCAAACTCGCGTTGAAACGAGGA
AATTTCATTTGATACAGTAATTGAATTGGTCATAACTTCACGTTTTAGTTCTTTAGTTAA
ACATCAAGCACTCTAACGGACTTCAAACATAGACAATCCGTAAAGTATCAAGAGGAGGGA
CTGCTAAATTCCTCCCTCTGTTTGAGAGCAAATTAAAGAGTCAAATGATTCATCGAGGTG
GACGAGCACAAGACAGGTCTATTCATTCAGTTACATACGGAAAACCTATTGTCTGATTCT
TTTCCTATCTCTTCCATGCAATATTTTCAGTTTCCTCTTCATGCTTTTTCCTCCTGATAT
ATTGGAGTCGCTCGCGGCATCGTCCCCACGGAGCCATTCTCTTGGGATTGCCCCGCCTTG
GGTCTTTTCAGCCTTAGCTAAGGGTCCAAGCGGAGAAAGCAAGAATGTGAGACAACTCCC
AAAATACACAGACGTTATATGAAAGGATCCGTATGACTTACGCAAATATTCGGTCGGGTA
GTACGTTTGAATGTATGTCGGTATAGGCGTATCACCAGAAACAGCTGACTCAGAATCAGC
ACTAAAATAGGTCGGGTAGTAGGTTGGAATGTATGTCGGTATCGGAGTGCTTTGAACCCT
GTTTCTAGTCCTGTCCTCGCCTCGCACCATAGACTGAACGCCATCCTTTTCGGACTTTCC
TGCAACATCTACTGGAGGGAAATTTCGGGTTCGGGCAGAAGATCTTTGAGTGTCCGACAT
GTCAAGGGCCTGCAATGTATTTATACGGCAAATGAAAGAAAGGGCGAGTCGGATTTAAGT
CCAAGTTCCAACTTTCAAAAGTGTGGAGCTCTATATCACGAAGATCTCAATTTGCATTTA
TGAGTCTGGCTGTGAATCACTTACAGTAGGAATCGACGTTGGCACACTCGTCTGCAGCGC
ATAAGCGTAAAATACTATATCATCACCGGCAATACCTTCATTCTCCTTGTCCGCCTTCCC
CCCGTTATCAACGTTTGCTCTAAAACCATGTTTCTCAGATTTGCCTGCTTGGAGATACCT
CTTGCGTTTCCCACTGGTATTTTGCAGATTGTCCTCGGACATCTTTTCATTGTGAGCTAT
CACACGAGACGAATGGAAATGTAAGATTCAATCTATTATGCAAGCAATCCGATGAAAAGG
AGACACAGCCAAAGCATACAACCTGGACGCATACTCACCTGTAGTTTCCTGCATCTTTCG
TCCTTTACCACCAATACCCATACCACCCCACCACGCACCACCAGCATCCACACTCTTTCC
GGCCTTTCCACCAGACGAACCCCACGAAGTAGTACTACTCGTGCTCTTCCCGGCCTTCCC
ACCCGAAGAGCCCCACCAAGTACTCGTACCAACCCCAGGAGCCCCCCATGTATTTCCGTA
AACTATATCATCATACCAGTAATAGGTGGGCATGTAGGTGGGAATATAGGTCGGGATGTA
GGTCGTTGGCATGTACGTGGTGGGAATATAAGTGGTGGGCATGTTGGTGGGGATATCGGT
TGATACAGGAGTACTATAATCATCATCCATAGTAGAATCGTCGTCGGACTTGTTGCTCGG
TTTGCTATTTGGCTTGGAGTTGTTTGACATCTTGTTCGTAGGCTTTTTGTTGTTGCTGCT
TGCATTTCTGTTCCCTGCCTTGTTGCCAGGATTCGTCTTCAAACTTTTAAATAAATCGTT
TACATTCCCATCTGGTGATTTAGCTGGTTTGGTGGCGGGAGCTCGTAGCCCCTTGTTATT
TTTCTGATTCTTGCCCTTGTCATTCGATTTGTTATTGTTTTTGCCTGCCTCTGTGAATCG
GATGTGAGCGGCGATGAGGATGGTGCCTAAAATGCCAAGTCCGCTATTCTCATGGTTGTT
CGTAGTGATTGAAATGATCGATCTGGTTGAATGGTATTATCGACTGGTCCAATATTGTTC
AGTCACTTATTCCATTGAATGCCAAACTATTCAATGAACAAAGTAATAAAATAGGCGCAA
TCTTCGACGAGGAGCGGGGTTAATCTTGCCTTCGGATGCTCACAGAAATATCTGTGAGTG
CTGCTGCACAATGCACTGAAATCGCCATTGATGCCATGATGCGAAGAATCGTTCATGGCA
TTACAACAAGCAATTGGATCTCAAGAAGAGATGTTTTCGTCGAGAGAGTGATGAAATTGG
CGTTATAGCGTGATTTGGATGTGATGCTAACCTTTGATGTGAGAATTCTATACCTTTAAA
AGAAAAGCAAATGAAATGAAAAAGCTTGAAATTGAATGCGAGGAAGCTGTATTAAAATAA
TCATTTTATAGGTAATTCAAATTTAATGATTATAACCGTACTTGAATGTAATGAAATGTT
CAACGGTCGTGATGGTAGGACTGAGAAGATCTTCACAGAATTGATGCTTCAACATTCAAG
TTGAATATTGACTTTCAAAGATATTTCATTGACTGTCAAAGATCTTCAAGATATTCGATC
TTGCAAGACATACTCAAAAGAGATGTCAAAAGTGTGTGCTGTCAAACCTCCATACTTCGC
ATCGAGTTGGACATCTAATAAGACTGCATATGTATCAAGCATCACCAACATCGCGATCAC
CTTGACCGCCCGGCATTCATTGGCACCATCGTAAACAGCACGCAGCAGAAGCAACAAGCA
AGGACATGTCGGATCCCCGCCACCCCACTCCCCTCAAAACAATCAACCCCGACCTCGCCG
CCGAACGGGCCTCCCTCCCCTTCTCGCCACTCGCCATCACGCACTTCCTAGACGGAGGGG
CATCCAACACCGAACGGCGTCGCCGCCTCGAGTCATGGATCATTCGTGATCCATCCGGAG
TATTCTCCAACGAGGACAACAACTACATGCATCGAACCGAGAGACACACGAGAGCCTTGG
CCAAGTTCGTCAGACTCGTAGAATTGTGTCGTGCCGCCGGCATTGGATCCAACAACGAAA
GCACCAATGCGAACACCCCCAAATCGGCCATTCAGCACATCGAGGGAGAAATCATCGCCT
CTCCCGAATTCTACACACTCATCTCGGCCATTTCCGACGATCCCCTCCCCCCATCCTTGC
ACTGGGTCATGTTCGTACCCAACATCCTCACCCTGTGCGACGCCGAACAACAAGCGCACT
GGCTGCCCCTCTGTCGCGACTGGAAGATGATCGGATGCTACGCTCAAACGGAATTAGGAC
ACGGATCCAACATTCGAGCATTGGAAACGACCGCCACCTTCCTCAAAGAGAGCGAGGGCG
GGGCACCGGGCGGAGAATGGATCATCCATAGTCCCACGTTGACGAGTTGGAAATTCTGGC
CGGGCACCCTGGGGAAGACGGCCAATTATGCCATGGTTATCGCTCGGTTGATCGATGGGG
AGAAGATGGATCGGGGGATACATAACTTTTTGGTTCCACTGCGAAGTACGAAAGATCATA
CGTTGTTGCCCGGCGTGGAAACGGGGGACATCGGACCAAAGATTGGGTATAATAATATGG
ATAATGGGTATGCGAGGTTTGATTCGGTCAAGATTCCGAGGAGGAATATGGCCATGAGAT
TTGCAAGGGTGGATGAGGAGGGGAGGTACGAAAGGTTATGGGTGGGGCGGAGGAGGCTGC
TTCCAAGGTTGCGTGAGTGGTTTCAATGAACCTTGTTGCATTACACGTTGTTGTGTTAGT
TTAATTGACTTTCTGATGTATTGTCTTATCCTTCCAAATGTTCATGATAAGTTACATCAC
AATGATGCAAGTAAGAGCGTACATCATCCATTCCTCAAACGAAGCACTCGCCATGGCATG
TACCATTGCCATTCGTTACTCGGCAGTTCGTCGGCAGGGATACAACACCGACAACGACGA
CAACAACGAATTTCAAGTGCTGGACTATCGCCAGCAGCAATATCGATTACTGCCACTCCT
CGCTGCATCATACGCCATATATTTCACCGGTCGACATGTCCTCGACCGTCTTAAGTACAT
TGAGAATCAATTGGTCGCCGGGGCGACTACCATTACCAAGACCGTCGTGGGAGACATTCA
CGCCACAACTTCTGCACTAAAGTCTTTCGCTACCACCTTCACCGCGGATGGGATTGAGGA
TTGTCGAAAGGCATGCGGTGGGCATGGCTTCTTGGTATGTTCGGGATTGGTTGAATTGAG
TAATACGTATTTGCAGAGTTGTACTGTCGAGGGAGATAATCATATGTTGCCGCAACAGGT
TATCAAGGTTTTGTTGAAGCTAGTAGAAAAGGTGCAGTCGGGTGATGTGGATGCTTTGAA
AGAATATGCACAGACTGATATGGGGTATTTGATTGAGCCTCTCCAAAAGTTGGTGGAAAA
CGCCTCCGTCAGTGGCACCCCGACGAAAAGCTCCTTTGCATTCCCCTCTTCTGCCACTCA
TGATCATTTTTTGGACACCTCGATGCTCCTGGTGGCATTTCAACATCGCACAGCATGTCT
ATTGTTGGATGTTGCAATGCAACTCCAATCTTCTATGGAAATGTCCTCTCCCCAACAGGC
ATGGAATGACTGTCTCCTCTCAATGTCCCGAGCCTCTCGAGCTCACGCGTGTTATCTCCT
CCTACGTGATTTTTCCAACGGTCTAGAACATGAGCGAAAGAAGGGTCCCTCCTCCTGCCT
CGGAGATAATGAAATTGCCGTACTCTCTCAGTGCCTGACTCTCCTTGCCCTATATTGGAT
GGATCAGCATTTATCGGACTTTCTACAAATTCAATGTTTGGATTCAAGTCACATTCCACT
GCTTCGTAAGGCATTGTTGGGAGTTATGACGAAGTTACGACCCAGTGCCGTTGGATTGTG
TGATGCACGTGACTTTTCTGACTTTCGTCTCAAGAGTGCACTGGGGAGGTATGATGGTGA
TGTATACCCTGCTATTATCAATGCGGCGAGGAACGATCCCTTGAACAAAGAATCACAAAA
TGGAGGTGTTGGTTTGGGCTATGATGAAAGTTTAAGAAAGTTGATTGTAGGTGGAGTTGG
AGAATATGGTAAAGGAGCTGGCTCTGCAAACAAAGGTGTTTCAGGGACCATGTCGCGTCT
TTAAATTCAGCACTGAGTCCTAAGACGTGATAGAGGTTTGGGATAGAAAATTATGTAATA
ATCACTTTTCCTTTCGTGAGCTGGAGCGCACAATCTGCGTCTTTACTGTCTTCACCTTGC
TTAGAAGTGAAGAATAACAGGCTAAATAGGGAATTCGATTGCAACTTGTATTACGATTTG
CAGCGATGTTTACAGTTTCTCACAATTGCTATGCTCGAAGGACCACATGATCTTTCCCAA
ATGAAGCATTTTCGTGATGTTTCCCGGCAAAAAAATACGCAACATATTGACAAATTTGCA
TCAAAAGCAACCCAAGGCAAAGAGATAGAGTAACTGCAAAAATATTAACTTCAGCAATGC
CAATAAACAGGCAATCACCGCAACATGCTGTTTATGAGTGACATACTCACCAACACCCCT
TGGCCTGGAGAAGTAGATGACAGTGAACCCAATTTCAGCAGTACCTGTAAAGGTGGTGGT
GCTGTCTCAAGAGTTTTCTGCATCAGTGTATACCAAGTGCATTAGAGTGCCTAGTAGGAC
TTTAGGGAAATTTACATTAAAATTGAAAACAGTCCAATGTGATACTTTTGAAAACAATTA
TGTATTTCAAACAATTTGAAAGTACACCACATTAAATTTGCTCTTAAAATTAAGCTGCAT
CACTATATTCTACCTGAAACAAAGGCTCGCCATTCTGAATAGCAAGCTGGCTGATAACAA
CAATTGCAGCAAAAACCCTGCCATGCATGGAAAGTTCATGGCGGAACACCTGCTTCAAGA
TGCTCCACTGCTTGAACCTCCTGTGTACAGTCACCTGCCTCCTCCTAACAATGCCCATAA
TCCTATGTTTCTCCTCTGGGGTGCCAATTGAACTAGGGCATTTCACTTCAAAAGGGGCTT
CTCCCTTGTACCCATCATCCGCCTCAACCCTCTCAAACGGTTCAAGCCATGTCATCAAGC
TTGAGGGGAAGATTTCCAGATCATTTTTCTCCCCAGGTAAAAAAGGCTCATTAATCCAAC
AAATGTCGCCTGTCAAAATATTCAACGCCACCTCATACCGCAGCCCAGACGAGTTTGTTT
TTTGGGTGTAAAACCGGGGTCCATGGTATGGAATCTGAAAGTCCGTGCCATCAACAGTTA
GGAGACAATCGTTGTATTTTTCTCCTTTGTACCTGTTCTCAAGTATGATCAAAAAACTAA
TGAGTGTTGATGTTTCATGTCTTGCAAGCACAAAAGAAACACAAACTTACCACGTATGGT
TCAAGGGAAGCAATTGCGTACACAATTGGGTAGACATACTTCCAGAAAGTCTTTGGGTCG
ACCTTACGACCTTGCGTTCCAGCGGTGGCAGTGCTCGGAGACTCGATGGGGTAACATTTC
ATCCAGTAGAGTGTCCAAAGCAAGTGGACAACTTCAACTTCATGGGGGAGCACGTCAAGC
TCATCCATCATGTTCCACAGCAGAACAACAATATATGCACCACAGCAAAAAAGTCACGGA
AGAGCCTGTTTTTGGCTGCCTCGGTCCAATCAGCCATGTTGTAGGTGTTTTGAATCACCC
TGGTAATGGAGTACACGTAGGCAGTGGTGAGTTTGTCACCCTTCTTCCGCTTATTTGTCA
AGGAATCTGGATGCGGTCACACGATGATTTGGAGGAGGGTGCTGAGGTGGGGGCTGCAGC
GGAGGTTGTTGCATTGTCGATGGCAAGGTAGTTGGAGTGATTGGTGCAGATGTCTTGCGG
AGTGGCAGCGATGGCAACAAGGCAATGGTGCTCACAATGGTAGATTTGATTTGCGAGAGT
AGTGAGTGGCAGTGACAGTGCGGGGAACATGATGTGGAGGTGTGTGTGGCCGTTGCCGCA
TGCAAAGCTGCAATTTATAATTCGTTTAGGGAAGTTAATCATGTCTTCATCGCTTTTTTT
GATGTACGCTTTAACATACGTCTTGTACTCTTTAACGTACATCCTGTACTCTTGAACATA
CATCCTGTACTTTTTTTGAAAGTACAGAGTACAACAAAAAGGACTTCAGGGAAATTTACA
TCGAAAATGAAAACAGACCAATTTGATACTTTCAATACGAACAATGTATTTTAAACAGCT
GTGGAGGCATATGTTGTAAGTGGGTTTGCCAAAAAGGCGAGTTATCTGCAGAAGAGAACG
CTATTCAGTTACTATAAGTATTTTTTGATTTTTGAGAAAGTTAAATCATGTTTTCATACA
TTGTTTTAACACACATCTTGAACTCTTTAACGTACATTTGAAAGTGCACAGTACAATCGA
AAGTATAGAGTACATCCGAAAGTACAAGAATGTACTTTTGGATGTACTTTGTAATCTTTT
ATTTTTTCCTTTATAAAATATATTGATTCCCACATTTTCATGCACTTTTGGACGTACTTT
GTACTTTCAAGACTGAAAGTACAAAGTACACCAGAAAGTACAAAGTACATCGCCCATTTC
CTGTTTTGATCCAATTCTGAGAAAAAGGCATAAACAAAAAAAGTTTGTTCGTCTTAATCA
ATGTGACGTGGTGGGAACCTTCTTGACTTCAGCCAAAATTTCATATGATATGGCGGGTCC
TTTATCAACGCCTTCAAAACCCGTACGTGATGCAGATGCATCTTTTTGCATGAGTCCCTG
TATGAGTACTTGGGTACATACATTCCCTAGATTCCAAAGTACAGAGTACAGGTTAAAGTA
CATAAATGTACTTTCGGATGTACTGTGTACTCTTTTTGTACTACCTGTAGAAAAATATTG
ATTCCTACGTTTTAATGTACTTTTGGATGTACTTTGTACTTTCGAACGTGAAAGTACAAA
GTACATCCGAAAGTACAGAGTACACCTGAAAGTACATCCGTTGAAATGTTCGTGCATGTT
TCAATTCAATTTTGAGAAACAGGCTTAAGAAAAAGAAAAGTTCTCTAATCGACAGTGATC
TGTTGGCAACCATTTTGGAAAGACCAAAATTTCTTGTCAGATGACGGGACTGCAATCCAA
AGTGGCAACTTCATAATTTGATGAATCCATAAAATGAGCAACCACACACCAATCAAGGCA
CGGCAGAACAAATCAGAGGGCACCAAGCTCTGCAAACTCATACAAGACCGGATCATTGAT
CCGTCCGAATGCCATCACTCCGCCATCAAGAAAATTCACAAGCACTGGCCACACAAGACC
TTCAGGACCTTTGCATGACTCATGCACACGAAGCTGAGAGACCGGAAGACAGATCAAGTA
CTCAGTGGAGCAAGAGGTAAGTTTCATGCTCTGTGAGTACCGTTTTGTCCTCCGCGAATC
GCAAATACATCATTCAGTTCCTGACAATATTACAGACTAGGATGAAGACTACGACCCAGA
TTTACCAGACGACAAAGAAGAAGAATCTGATGAAAGCGAGAACGAAGACACTGATATTAA
AGAAGACGAAGTTCACGACCTTGAGAAGGACGCTGCTGTCAATGTGCCTCCCAAGAAGAA
TAGTGTCTCTCCCAAGCCATCTGCATCAAAGAAGAAGGTGGCAGATGCATCTTGCAATGA
TGTCATGTCAAAGCTGAGCAGAATGTCCGTTTCTGCAGTCACTACTCCATCATCTGTCTG
CCACGACTTCAAGTTCCCCTTTTCCACTTACAAGGCCACTGAAGAGCAAATGGTCAGGAT
TTATATTGAGCTGGTAGGGTGCCAACTCCCTGATGACTTTTTAAAGCATGCCAAGGTCTT
GCCCGGGGGGATGAAGTTCTCTGTGCTCATTGGTGCCCCTGGTATGATGTTTGAGGAGGG
CTTCATCAAGGCTCAAATGGGCCATGATTGGAACCCCGGCAGCACGACTGCTGTTGCATT
CAACGAGCAAGTTGTCCAGCCTGTCCATAAGATGTTCCCGGGCCACTCGGATTCTTTCAA
TGGAAATCCGATGATCATCGACCTCAAAGAACAGTGCATTGAGAGCAATGTTGCCATCCT
CAACAGGGACTGGAGGGTCAAGCGCACTCCAAAGGTTGAGAGGCAAAAGTAGTACCTCAG
GGGATGGACCTTTCGCCTTGAGGCAGTGAGGAGGAACCTGAGCCGGGTACCCCGACTTGA
AAGGGTTGTCTTTGGCTATGGTGATAGTGATGTTGACAGTTCTGGTTCAGAGGAGGTTGC
AGATGATGTTGGTAATATGCATGAATAATTTGAGGAGGATTTCATTGATTGTTATGTGTT
TTAGATCTAAATAGAAGTGCTATCTGGAAAGATTGATATTATGCACATGATTTTTTTTGT
ATGAGTACTAGGATGAGTACTAGAGTACATACATTCCCTAAAGTCTGTACTAGTATCTAT
ACGCTATATGACAATTTTTACCCTCTAATATTCCCAGAGCCATGCTGATAGTGACAGTTT
GTTGCTGCTAGACCCCTCGCCCAAAGTTACACATTGGCATTTTAATAAGCTGAAAAAGCT
CGCCCTTACAAACACCATGTAAATAGTTGACAGACTGGACAAGAACATCTGATTCAGAGT
GAATGTCCAACGAAGTTTGTTTTGTGGTGGAAAAAGCAGCTCTCTGTACTCTGGACTTTG
ACTATACAAATAACGTGCTAAACACAGTATATTTATGATTTTGTCTATAAAGAAAACGTG
TCATATAAATTGGCAATGAAACTATACATCAACAATCCACACGAGCATTCCACACACGAA
GCTTTCCAAAATTATATGTCACTGATACCATATGTGGTGGCAAGAGTTCCATGCCAAAGT
AGAGTCTTTGTGATTGATAAACTTACTCCAGGGGGTCTTTCTCTCAAGATTCATTAATAT
TCCATTTCTGCGCAGATTAATTCAACTTCAGTAATGGTGTATTTGGGATCATCAATTTGC
ATGCAAGATAAGGTTCATGGATCATGAGGTCTATCTACTAGACAATTCTATCATTTTCAT
TCAATCTGCCAGCTAAGTAATTTGACTCAAGTATAAAGAAAAGTGATCAGCTAAACAAGA
TATCACAAAAATCAAATATTTATTGTGTTTTTGAAGGCTGTCATTGGTGCTCTAAATGAA
GTCCGAGCCATTGTAATGGAAAGAGATATGGTTACACTCTCCATGAAATGCTGACAACGT
ATCATGTAATCTATGAGATAGGTATTGTGGATTAAAGTAGCATAGAAATAGCATATCAGG
TACACAGCCATAATATGTCAAGTATCATCCTCATTGCTAAGTACTCTAGCCCCATAAAAT
TACATAATACCCAAAGATCATTTTAAAAACAAGTCCCAAAGGTCAATGACACCTAAACAC
TCCAAGGTCCGAAACCAAGATACCTGACAAGACAGAGATCTTTAGTGAGATCAAGGTTGA
CAGCACAGCCAAGTTATCTTGAAAGACAAAGTTAACTTGGTGCATCATTGTATCATCCTT
CTTTGATGCAGGATTAGAATGGCATCAGTTGTCATTAATTCTAATTAAACTAATCTTGTA
ATTTTCTTCTCACTATTATGTATTATGTGTAGTTGTGTGCCTACACAATTTCTAATAGAT
TTCTCTACAACAGATGGCTTACTGCAGACACCAGTGGATGACATAGCTACCCTTATTGAA
AAGTGGCATTCACCTTGATCATGTGTGCATTGTGTTTTTTAAAACTACACTTCTCCATGA
GCTACATATGAAACTTAAAAGGGCTCCTGAAAATACAGTACAACAGTCTGATTTAAACAA
TTTTGATTTCTTCACATGAATTAGAAAATTCATGATTCTGCAATGCATACTCACAAGCTA
GAACTTGGACTTGTTAAAAATACCCCATTTTAAACAACTTGTTATATTTAAATCAATTAA
ACAGCCTACTTGACCAAATCTTTGAAAAGTTTCTAGTTTAGAATAAATAGGACATTGATA
AATGATACAGGATGAAACACAAATCAAAATATGGAATGGATTAGTCATACTGCATACATC
ATACAAAGTCAGAAAGCAAATGGATTATATCCTTTTTGCAAATGGACCAGTGCAATTTAT
CTTCACGCTATTAAAACACACTTGAAGACTATCTCACTATGTAATTGAATTACATGTTTG
GTGATAGTGGATTTGGAGACAATATGATCTTTTGAGGTTTTCTGCTAAATGGCTAAATGT
CAAGACAGAATAAATTTGAAGAAGCATGATAAACCAAAATAAAATATTAAAAATGTCAGT
CACTAAGACCCGTTTGATGCTGTGTCCACATCATCAATTTGATATAGTTGCAAAATGAGC
CACTGCTCTACACAGAGTAGTAGGATGGCAGGAGTACTAGAGTTCCTTGAGAGACAAAAA
GCACAAGAAAAATCAAGAGAAATGAATGAAGGATGAAAATGAAATTGGACCTTGTACAAT
AAAAGAACTTTTGAAGTTGATTGTAGCCCCATTTGGGATCAAGAGAAATAACATCTACAA
CAGTTTTAAGTCTTACTCCTAATTGAAGTAGGTTAACTAATATATATATTTTGCCTTAGA
TGGGCTCATAATCACCCTATTAAAGTTGAGCAAGAGGATGCAAACACGCTCAATTACATC
AATGAGTTGTTGTGCTGGGTTGTGTTTTGTTGTGTGTGTGTGTTAAATATGGAATAATGG
AAAACAGAAGTTTCTGACAAGCAGTTGTAGTTTTGGATTTGGATGATGAAATGTTAGAGT
TCAATTTTAGCATCAGTATTAGTATGCAGTTCTTTGCGTTACATATCTACCATGATATCA
AAAACTATGAAGTTTTTGTCATGCTTCAAGCAAAACATCCAAAACCTGTGATTGTGCTAA
GTGAATAATGATTTCTCGCACTTTGAAGTAGGTCATGTTTCAGCCAAAGATAAATACTAA
GCAAAGGCATTTTAATTTGACTATGAACAGCAAATGCAAGAAATTCAAAACTGATCCAAA
CTATGCAGTATACTCCTTATGTTATTACATTAAATTCACAAGTGAGTCAGATAGCTATGT
CTTATGAAATGTATTTTGTCTTCTCAGTAAAATGTCTTCTCATTGTCTTTCCTTTTCCAC
CACAACAATTTCCATCCAACTTTTGTTGTAAGATTTGATTCCTTCTTTCTCTGATTCTTT
GAACTTTCCAGTGTTCCCTTGGATTTCTGTTTGTAAGGTAAGCAGTAATAATAACAGGAA
GACCACTTGGATAATGAAGCCTGGTGTAGATGACGAATGATCCAGGATTTAGACCATTTA
TCAAACTGCAAAAACAGGAGTTGCAAGGAAACAAGGGTTCCCAAAGCATCACCAAGTCAT
GTGGCTTGCCGCAACGATGAATAGTGGTGGATCATTGCACCTACATGGCAACCGCAAAGA
AATTTCTATCAAGACATGTGGTAGAAGGAAGCCAACAATGGGAAGGAAACATTCCAGCAA
AGTATTGAGGGAGGGAAAGAGGGGCAAGCTCATTCACACGACATATGCCATCATATATAT
CCTGAACATAATGTTCCTAAAATGATAACAATTCATAATGGTGAGGGGTAACTTTTGAAG
GAGCATACCTCAAGCAACGTGAAAGATTGGCCTTCTATGACATGAGGAAAAAGGAAGAAA
TAATATGAAGAAGTCAGTGTGCAAACTTTCCATATCATGTCGCTATTTTACGATACTCTT
CGTGCAACCTAAAGAATGGAGCCAGCGTTGCTAGCAATACGCGGCCACAATTCAGCACAT
TCCTTCGCCACAGGTCCACTGACTGCACTTCCCTTCATCTCTCCCTTATTATTAACAATC
ACACCGGCACTGTCCTCAAAGTGAATAAAGACACCCTCCTTCCTTCGGAAACTCTTGCGC
TGTCTCACAATGACCGCAGGCATAACCTTTTTTCGTAACTCTGGCTTTCCCTTCTTCACC
GAAACCATGACCATATCGCCCGACCCCGCCTTGGGAAGACGATTGAGTCGTCCCCCGATG
TTGCATACGGAAATAATGTGGAGGTTTTTGGCACCGGAGTTATCGGCGCAGTTGACAACG
GCGGCGACGGGAAGACCGGCCGAGACACGGTGTTTGATTCCGGAGGCGACAGCGCGTCCT
CGTGGTCCAGTGTTCTTTTCTCCCATGGTTGTGTTGGTTTAATTGAGAGCGAGCTAATGA
TTGGGAGTGGAACAGATAATATTTTGTGAGGAAATGAGTCTCTCGAGTTACAAACGCAAA
CACTCGCACGTGTCGATACACAACAAGGACTAATTAAAAAAATAGCATCATAGTCATCAC
ATTGGAAGGATTAAGAGATTGAATGCAGCATTTATTCTCCGCCATGGTCGACATGATCGT
CTCACCTTCGAAGTCGATTGATGGATTATTCCGGTAGAGGTTAGTTCATCGCTATCCCGT
TAGGCTACCACCATAGCTCGGGTGTGGAGTGCTCTTATTCTACGAACATTTTTGTACGAA
GTCCTACGTGTTATTTTACCTGATTACTAATTTCAAAAACACTACGTAGCTACAAAAGGT
TTATTGGACTAATACTTTGGTAATACCTTTCATTGTTCGTTACACTATTGTATGATGTAG
AGAAGTCAGGCCAAGCAAAAATCCCCGGCTCTCACGTTAAGGCATTTGTTTTTTTGGAGG
TGCGTGACGGACATGACCATGGCCATCGGAGCGGTTTGTGTAGGTGGAAGGGAGCATCAA
TGAGGGCGCTACCAGCATCTCATGTTGGAAATTGAATGAATAGCTTGGTGTTCAATTATG
AATTTGTTGTCCGTTACAGGTGGACTAGAGCTAGGCCGCAGTTCGTGCATGGATCAACCG
CTCTATGCTCTGTCTTTCTCTCTCTCTCTTAGCTCTCCAATCTCAGTGCTAACTTATTCT
CTTTCCTTTCTGGTCACAGCATTTATATATAGCCAACTTCTTCTAAAATGGGAAAGAACC
GCACCCGCAAAGTTGGCATCACCGGCAAATACGGCACCCGCTACGGTGCCACCCTCCGAA
AGCTCCTTCGCAAAGTTGAAGTCTCCCAACACAGCAGTTACCGCTGCGCCTTCTGCGGGA
AGGACTCTGTCAAGAGATCATGCGTGGGTATTTGGAATTGCAAAAGTTGTAAGAAGGTTG
TTGCCGGTGGGGCTTACAGTTTGAGTACGGCCAGTGCTGTTACTGTCAGGAGTACTATTG
CCAGGTTGAGGAAGATTCAGAGTGAGTCGGCGTAAATAGAATGAGCGACGACGTTACTAA
AATAGAGGAAGTACGAAATGCAGAATCCTTGTAGCGACCACACTATTTTCCCATCTTAAT
TAGCAACTTGAACCATGGTCTCTGTTGTTATGTTCGAGTTAACAGGTTCACGTTAGACAT
AACTTGTATCATACTGATTTATTGATCCCACAGTGTGTTGTTCAATGCTCACTTCTCTTT
GATGCTAGCTGATGCTCCAGATCTCGACTTCGCGAGATGCAAAGCTACTCATCAAAGTGA
AAGATGACTACTGTCTCTATTGTGAAGTGAGAGACGAGACCCTCATCAATTTTAATCAAT
TTTTATTGTGGGCATGTCTTTTTATTGTAACTTATCCAATAAACCCCATTATTCACATTA
TTTGGACCGTACCTCTATGGCGTACCTTCTCGATAAAATCATAAGGAAGTGGTGAGCAGG
TCAAGCCTGCGCGACTTGAAGTCGTGAATGGTCTACGTCAAACTCAGCAATTCCATCGGT
TTCGTTATTTGTCAAATGGTACTTCCAACCTGGAACTTTGAGAGTCACCATTGGATACTC
CAAGGTGTGCGTTGGGTAATGAACTTCGACTTGGCTGAAATTACCATACTTTTCTCTGAT
GCGCTCCTCTGCAAGCAGTGCAGCTAATTGTGAAAACGAACTGCTGGTGGTGGGGATATG
AATGCGAGCCCTTGAGAGGATACAGAATGCATCGATGTTGTCTGCTCCCGTGTGTACTTT
CGCGCCCAGTTTTTTGACCAAGTCTTGAACAATGTCTGATTTTATAGATTTGGGCTGGCA
AACGACCCAAATCTCTCTACCGGAGTCTTTCGTCTTATAATACTTGTTGATGATATCAAG
GAAAACTCCTACTTGTAAGTGCTTATTTTTGTCGTCGTCTTCAGGGTCGAAGTCGCGAAT
GTGTATAACGATGGTATCGCGTTTAGGGGGAGGTGTCGGGCAGCACGTCCTATTTTGGAG
AATTTGAAGCCAGTGAGGGATATGCTGCGGTCCCATCCATTCTTTCATCCAATCAAAGCT
GATTCACAGAGTAACTTGTATCAGGGACAAATAATGTGAGATAGCGCACGCAATAATCGA
AGGCACTTACTGAATAAAGAATGCCTCCAGTTGCAGCACTCTGACCTCAGAATGAGGACT
CTTAAGGTCCTCCACTAACGTGTCCACATTATAATCTTGGAGAGGATACTGCAAGTGCGC
TATTCTCTTCACTTTTTCTCCCAGGCCGTCAATCCACGCCATTTGAATCTCATTAGCTTC
ATCTTGGGTGGTAATGAGATTACTGAATTCTTCTAGATCGTTGTAGGTCAAAGCATCATA
GAGTTCACGAAGCTCAAAAGATTCACGATCACCACCATAATCGAGCAAAAAATTCCACAA
GGGATCCTTGTCACTGTATTTATCCGCAGAAGCGATATGCTTTCTTGCGATGTTGGGAAA
GCACAAGTCTGTCTTTACAGTGGGAAATGCCGCATTCCACATGGTGCGATATACAACCCT
CCAACCGAGCTGTTCAGACAAACGTGCGGCAAATGCTGCCTCAAACAAATCGTTTGCTAG
CAACCCCAGCATATTAACGATAATCAATCCCTCTCTATTTAATGTGGTATTTTCGGAGAC
TCGTTCATACGGGCCACCACGGATTTCCAGAGAACTCACATTGTGACTCATTCGCCCTTC
TCGCAGTTCATTAAGTTTTTTCATTAGCTGAAGTTCGCTGGACATATGAGCGTCTGAGAA
TACGTCGTTTTCATTTGCATCAACGCGACGTTGCTTCGCGTCTTCCCTCGCAGATGACAT
CATAAACCATAACATTTCGGAAAATTTACTGCTTCCGTGAATTAACATTGAGCATTCCTG
GACCAATTCGAATGTTGCCAAAAGTGTTATTACTTCGCTGGCTGGATTGCGAGATGGTGT
ATGCCGCTCCCACCCCCCACTGCTGCCTTTGTATCGAGTGCGGTTGATATATTTCCATCT
TAGTTCTGGATGGAATTCATGCGCTTCACTGGTAGAGAGAAAATGGGGATGAGAGGTGCA
GCGGGAGAGACAGTGGGTCAGATAATTGAGAGCGATAGTGGATGATCACCTCCGAAATGC
TTACATAATCGCATTCGCATCATCAGTCAATAGTAATATTGTGTGATTGACATTCCTCCG
CCGACTCCTAGGAATAAGCTGAACGTAATCTGTTACTGGATAATACTTTCTCGACCACTT
TGAATGAAGAATCACATCAGATCGTCGCACGTGAATCACTGTACAATCCGATTCTGAATT
GTATCGCGATTTGAACTCTTTCTTGAAATCAAAGACGGCTCGTCTTTTAAGTGTTGGCGC
AATGATAAGATACGAACATCAGCTTAAATTTGTACAACAGCTCAAATGTGTACAAAGTTG
GGTATGGGGACAAAAGCTCACCGAAGCCACAATTGCTTTCTAAGGTACGCATTATAAAAC
GCAAGGATAGGATCAGATCCGTCAGCTAAGCATAGCTCGAGTTATCGAGAGAAATAAAAA
CGCACCTAGTCACATACGCGTTTGCGTGTTGCCCCAAGACATCACTGATATCGCACTCTT
CCGACAACTCTTCGTTTTCAACGAATTTTATACTGTCGACGCGGTCCTCAATCTCATCCA
ATGAACCACAATTGTGATACGGCACAAAGTAGCAAGTGAGATCAGCCTGGGGGCAAGTCT
TGTTGCTGTGGTCGTCCTTATTTGCTGCATAGTGCCAAATGCCACGTTCTTTCTCTGGTC
CACTCATCCAAGGACTTGACAAACCCATGACGAGCGGGATGTGCAGGTTCTTAGATGATG
TAATTAGGCCACACTGTAATCAAAACAATTAAACGTTGAACCGATTAGAAACGTACGAAT
GACCATCGGGAATGAGAGAAACAACTGACCTGCACGTTGAATAGATCAGCGCCCCAGCCT
GAAGACCACATCATACGCCAATGCAGTTTGTCGCATGTGGAATTGAATTGAGTTTCGAAA
AACATCTTAAAAGATTGCATCATCGACGATCCTTCATCGCCAGGTTCCATACAGAACATA
TCGTCGGTCTCGTTGGAAATAAGCCACGTAGGGTGATGGGCCCACCAATGATCGAATGGC
TGAAGAGTTCGATTTAACCCATCTCCCGGGCTCCACCCCAAGCAAAATGGTTTGGATTCG
TCGACCTGGCGAAGAAGATTGAAATGGCGCGCAGCGTTAGAAGACGGGCGTACCTCACCT
AACCCGTCCCCAACCCTAACTTTGTCATGGTGAGAAGCAGTAGAAGAGTCATCCTGCCTC
GTCTCGTCAACATCCCAAGGGGGCGCCGACACGTTTCGTGGATTATCTCGGGATGATGAT
TGAAATGGGTTCAATCCACGCCAGACTATATACTGAGACAATAAGATGAATATGTTCGAT
CCGATCAGGGCATAGAGGATGCGTGTGCGTTGCGTTGGCGTCCGAACGTGCTTTCGGGTC
ATTCTTCGCGTCAATGGTGGAGCTAATTGAACGGTTTGAGATGCCTGTAGTTTTGCGGTG
CGTCAATTCGTGTGCGTGCAGCGTTTTATGATACTCGTACACTCTCGTACCTACTCTTCC
TGCGAATGCGAGTGCCTGCGAGTGCCTACAGTGCTCGTTGCCCGTCCTCTTAAGGTAGGA
ATGGCACAATACAATACACAAATCCAAAGAAAATAATGGAGGTGAAGACGTGGAAAGGTC
AACCCGAGGAGGAGTGAACAGTTTCTGTGTTGTACCTGCTGTGCTGTGTTCGACGTATGG
TAAAATAAAATAATTAAAGTTAAAGTACACCACATACGTCACATGAAAAATTCCCATGAC
TTCGAACGATTCAATATTTTATATTAACCCCTTTTACAACACGAAGGTGACAAAGAATTG
AGCCTTTATAAAAAAAACGTCATGATTCCCTATCGAGGTATGGTAGCGTCTGAAAAATTC
CTGTACCACCTCTTTAGAGAGAGCGAAGGCCTAAACTAGATTCAGCGTTTTCTCTTCAGG
TTGGCTCTTAGGCCCACCATTACGGGTCAGTGTTGACGTTAACGTACATTTTAGAGTGTC
CATGTCAAGATTTTTTAAAAAAATCTTAGTTTATCACTGAGCAGAATTCTTTTCCTTCTC
CTTGGTGGTAAGACACTTTTTTCACTTTTCTCTAATATTGGTAACATCTGTTTATTTCCT
CTATCATTACCTGTAAATATGCTGTTTTCGTGTTTGACAAGCATGGGTAGTCTTAATCTT
AATATAACGCATGGCCAAAAATGGCTTCAAAGAAAACGCATCACTTACAACATGTCATTG
ATCACCAAAAAATGGTTTCAACGTAAACACACCACTTCAATGCATAGTCAAAAATATGTT
TAGCGTTAAACCTAAACGCACGAAAGAATATTTCTACATTAACGCACACCAAGAATCACA
ACGTGTAACTTGTCAACAAAAAATGGTTTCAACGCAAACCCACCATTTACAACGTGTAAT
TCATCACCAAAAAAAGGTTTCAACGTAAACGCACGAAAACGCATCACTTACACGCATCAC
CAAAAATAATACTTTCGACTCTAACACACTATTTACACATTTTACATTAAAGCATCTTCA
ATCATTCTTTACAATTTTTGAGAAAACGCATAACTTACAACATGTCATTCATCACCAAAA
AATGGTTTCAACGTAAACACACCACTTCAATGCATAGTCAAAAATATGTTTAGCGTTAAA
CCTAAATGCACGAAAGAATATTTCTACATTAACGCACACCAAGTATCACAACGTGTAACT
TGTCAACAAAAAATGGTTTCAACGTAAACGCACCATTTACAAATTGTAATTCATCACCAA
AAAAAGGTTTCAACATAAACGCACGAAAACACATCACTTACACGCATCACCAAAAATAAT
ACTTTCGACTCTAACACACTATTTACACATTTTATATTAAAGCATCATCAATCATTCGTT
ACAATTTTTGAATTCTCATAAAGTAACAAATTTGACGCATTCATACTTGAAATCTGAAAG
TCATCCATTCTTTGTTATCTATGTTCAAAATGTCTAACCACAGTTTTTCAGAGGCATCAC
GCATGAAATTCACTGAATGTGAGCACTTATGACATTTTACCTTTTTAACCATGTCAAAGT
TCTCATATTGTATGTTTTTGTTCAGGTACTTACGAACATGCAAGACAGCTAAGTATGGAA
GCGAAGTTGGCGAAAATGAAAAATGATAGGGAAAGAAGAAACAAAAAATACAATCAAAAG
TCAAAAGAAGAGAAGCTTCGGGGTAGGCGGAATGCCTATAAGAGCAAAAGAAATTCAATA
AATGAGATGAAAAAGACAATGTAAGACTGGATGATTAGAAGTGTACAGGGCAGTTTAGGC
GGAACTTATTAACGGATCTAAAAACGGCCGAAATCGCCGAAAATCACAAATCGCAGTCAT
GGACATACTAAATCCAGATCGCCTGTACTGACGCTCTGTGGCATTCATTTGTCAGCAATC
GCGACAGTTTGTCTTTTCGTTGTGGCCAAAACAGACGTGATCAGAGTTACTTCGCTAATA
CGTATGTCGATAAAAAAATTTTTGGCCCGCACTTCTACATTTTTACCCGCTCAATCCGTT
GTTGTAGTGTAGATAAGAGCTCTTCGTCGGGACGTAGCACGTTGTGGTGTTGTGAGAAAA
CCCGTAGTGATAAAAATTAATTTTACGATATCTCAATTCCAGGTATGAAAAAGGGCCGCC
TGTCCGACACTAAACATTTGGACATAAAGAGTGTGCCCTGTACAGTTCTAATCATCCAGT
CTTATGTATAAAATGAACGCAGATTCCATTCGCTCAGAGAGA
>scaffold432|size142671
CGATTAATTCTGGAAGAGCTAGGACACACACAACCACCCACTCCCATTCATTGTGACAAT
GCTACTGCAACGGGCATCGCCAATGACACCGTAAAAACAAAGATCCCGTTCCATGGAAAT
GAGATTTTTCTGGGTCACCGATCAAGTACAACAACGTTACTTTGATGTCAGGTGGCAACC
AGGCCAAGAAAACTTGGCTGACTATTTTACTAAACACTTCAAGTCGCGACATCATGTACA
TGTCCGCCCTTGGTACCTGCACACAAGTACGTCCCCTACACTTCTGCCACGTGCTAGCGC
CAGAGCTCTCTGAGAGGGTGTGTTGGAACTCTTCCCAATGGCTACACATGGACATCCCCA
TTACCAAGGATCCCTAGTAGCAAGAACAGAGTTCCACATGTCAGACAGCTGTCGGGACTG
CAGATCAGCCACACATCACCAGCTCATCGCAGCTGTATTAGAACCGCACCTACGGCCTAA
GACTAGTAGCCATAAATTGCTAACAACATCTTTATTAGCTACTTCTGCGTGGCAGTCCAA
CAGGTCACGCCAACTTTGATGCACAGAAAGTGAGATCTCTTGCTCTTCAGCCTCTGAGGA
TGGACACAGTACCATCAGGTGCGATCACAGAAAGGACAATAATTTGTTAACATCCATTGC
ACCAGAGGTGGCTGATGAATTCAGGTGGTGGCACATTTTATTTGCTCCTTAATAGTGCAT
AAATACTGAAAAAGCACACATTGCTGCAAGTATGTGTTGTCTGATACATACAATGAATAC
CCGACAAAATGAGTGGTACAGTGCGAAAACCACAATTATGACAAATCCAAAATGGTATCA
CATCTCCATCGCTGTATATGATAATTGAAATGAACACAGCAAGATCGATCTAAATCTGGA
TTAGATTGATGAGCATAATAAACGATGCTAATATGGTTGCCAAAAGGTATATTTTTTATG
TTTTCAGCATCCAGGCAAAACCAGATTTGCACAAATAAATATTGTAGAGTCTTATCTACC
TGTTTTATTTTTAAAGTTCATACTTCCTCTGTTTTAATGAATTTGACTCACACAACCAAG
AAACCTCTTACATCATGTTGTCGGTCCACATGGTGCAGGCAAGAATGATTTCTTTCTTTC
TTTTTTGCTGCAAAAAACTTGCAGGGGCTGCTATGGCATAAGCTGATTAATAAAAAAAAC
AATGGAGTTTACGTAATACCTGGCTAGTTTCATGAACATTTGGTTTTTTGTGGTATTTGA
TCCGCTCAAGTGGAACAATAACCCTAAAGAGTAGATTCTTTTCTTACCTGCAGATTGCCC
TTATGCACATGAGTAGATGCATTGCAATGACTGCAAACAGTCAAGTATATGATGCCTTAC
TCTACAGGCTATAACTATAATTGCCAATCATGTCACAGACACTGTCATTTCAGAGGTTTT
TCCTCGTTATTAATTAGTGGATGGAGTACACAGAGTTAATTTGTGTCTACCATTACTGAT
TTTTGGGACTTGTTTAGACACAGCCAAAGTTGAAATCAAAAATCCATGTCAGGCGATATT
TTCTCAGTTACAACGAGAAGAGATCACCTGAGAGTGACATAGGCCGAGAATCTGCAATTT
TTAGTACCCTAAGGTACTATTTTTAGTACCCTAAGGTACTAAAATTAATAGGAGCGTTAT
CTCAGGACTCCCCAGGAGGAGAGTCCACTGCCCCTAATCCAAAAGACATGGACTCCCCAT
CTTGCCCTGCTCCCAATGGCATGGACTCCCCAACACAGGAGTTCATTGCCCCAAACGAGA
GCACACCCTTGAGAAGGGTATAAACATACCAACTTGTGTAGGATCTACACAATGTTTGTT
TGCATCATTTCGATTGGAAGTGCAGTTCCACTGCCCTTCCATCCTCACAATTGTAGCGTA
TAAAAATAAAATCTTTGACACCTGTTGAACCTACCTATAATTTTTTCGTGATATTTTTTT
GCGACAAATGGCTCAGGTCACTATCTAAAGATAACAGAAGTGCAGTCTTCCCGCACTGAA
GCGATCGACATCCAACCCCTCCGACACAAAGTACGCTAAAATTTTTTTGATCCCAAGCAG
CCATTTTACTTTTTTGCGTGAGCAATGCATTTTTTTGCACGATCACCGATCTCTCCAAAA
TCATCTTCGCCATAGACAAATTCCTTTGGTTAAAATTATCCTGCCATCAGCAAGTTAAGC
AATCATCTTCAAGAGATCAACTTCTGCAATTGGGGATTCCTACAAGTTGGATTAATTTCA
TGATCGAGAATTCTCGCAAAATAGTTGGAAGCAAGACTTTCAAGAAAGAGAAAGAGAAGA
AGAAAAATGTAAAAAAACTTTTTTTGAACTAACCTCCACAGGGCACCCAAGACCTTTTTC
AAGGCCTTGTCTTATAATACACCCCTTGGAGAGGCAATAACAAAAATTTCAACCAGCAAG
TCAAGCCCAGAAGGCCTCAAGCTGCAGGAGTGTGAACGGAGCTCAGGGAGGTCCAAGCCA
CCCATCTCCTACATTCCCACTGCCATGGACACCCCCAAGGTGATCAACAAAATCAAGGTC
TCCAACAAATGACCTTGTCTGTCACCGTCTTCAATGAGGGAAGCCCTGAACAGTTCCTCA
ACCATGTCCAGACCTTGGGGACATAATTTTCCAGAGAGGCTTAGACACGGACTACAAGGA
AGCCAGCAAAACAGATAAAAGGGCCAAGGCAAAACTGACTGTGGCCACTACGGCCAAAGC
CAAGTACAAAGGGATGGATGAAAATTCCCCAGTCCTCCAGTCATTGAACAAAGCATTTGC
TGCTAAACTCCACACCACGAGGCCATAGTGTCTGCTGGCGAAGCAATCTTCCTGCAGTAC
TCCACTCACTGTCAGAGACCGCCCGTCGTCCTTGGTCCACCATAGTTGGGGAGCAAATCA
ATTGCGAACCCTGGACAGTTGTGAATAGGGCCAAGCATTCCACAAAACACCCAACATCTT
GGAACTCCTTTTTGCAGTGTGTCCAGTTGCATCTGCAGACTGTCTTTAGGACTGAAGCAT
CAGAGCAGGAACATTTCTATATCAGCAATGGGCTGAAGAAACCAAACAGGATATCCATCA
GGGACTTTGCTCAGAGGACCCAATGCCTTAACGGGTATGTAGAATCTTGCCGCGCCTGTT
TTACTCTTGGAAGGCTGAAAGGTCTACGAAAGTATGCGGGCCATTTGATGATGCTGACTT
GGCAAGCCACATCCTCAGGATGGTTCCTAGGAACTGGCAGGACCAATATGAGCTCAGTGG
AGCCTTGGTACCACAGAGTGTAACGGAACTTCTTGAAGTCCTTGAACATATCAAGAAGGC
CTACCCCAAAAAAGAAGGTGGGATAAGGACCGAAGACTGCAGCCAAGTCTAACGACTCAT
CTAGGAAGAAGATGGTCTCGTTTAGTGACCGGATTGCAAAGAAACGCTGCACAGAGAAGT
ATTGTTCTCTCTGCAAGAAGCATGGGGGTGCACATACCACCCACAACACTCCAGATTGCC
AGAAGTATGACTCCAATGGGAACCCAAAGTCAAGCTTCAAGGGAAGAAAACCAAATGGAG
CCTATTTGGACCAGAGAGACCTGCTCGGGGAGGAAGTACATATGCGCAACTATCAGCTAA
AATCGACAAACTTACAAAGTCCAACAAGAAAATGAAGCGCGCTATCAGTAAGAAGAAGTG
TAAGCATCACGATATGAGTGACAGTGATGATTCAGGCTCATCCTGAGATGATGCAAATGA
ACGCCCAAAAGTCGTCATTCTGTGCCTACGAAACAGAATATCTAGGTTACACCCTACATG
AACAGGGATTAAATCACAACAGAAAATGGTATGGGCGATTCTCACGATCTCACAAAGACC
TTTGTAAGTTCCTGGACATGGTCCAGTATTATAGAGATCTTCGGTCAAGATGCAGCAAAG
TGCTTGCCCCACTCACCTCACTTGTAGGAGAGTGTGGTCGCACCAAGGTCACCAGAGCCA
ACAAGATGAAGAAACATCCATGGTACTGGGACACGGTGGATCAAAAATCATTTGATGAAG
TTAAGACTTCAGTTGCGAAAGATGTAGTCTTAGCATATCCCAATTATTCAAGGGCACCGA
TGCCTCATCCATACCAAAAGAACTTCAACACCATGCAGGTAGTTGATACCACCACTATCT
ACAGAACCCTGGACACACTAGACTCGAAGAAACCTTCATGCTGCGATGTACTGGAAAGGT
ATGCAAAATACCGTCCGGAAATATGGCAAAAATTGTCATGCATGCCAAGTCAACAAGAGG
CATAAGCATAAGTACTGGAAACTCCCTACTAAATTCGCCATCAGGTGCAAAACCGTACCA
TGGCAGAGCCTACCCAGTGCCACATTCAGTAAAGAGACTCTCATGAAAGAGCTCAAAAGA
CTATGTGACCTAGGGGTACTACAGTCGCAGCCCGCATCTGAATGGGCTTCACCATCGTTC
ATAGTACCAAAAAAAGATCAGACTGTACGTTTCCTAAGTGATTTTAGAGAAGTAAACAAA
AGGATAGTTAGAAAACCATTCCCGTTACCTAAAATTAGTACAGTCATGCAAGAGTTAGAA
GGTTTCACTTTTGCCACAGCCCTTGATTTAAACATGGGCTACTACACCATTAGGTTGGAT
CCAGATGCATCCAAGATCTGCACCATTATATTTCCATGGGGTAAGTACTCTTACCTCAGG
TTACCAATGGGAATTGCTGGTTCTCCGGACATATTTCAATCGAAAATGACGGAACTAATG
GCCACCCTTGAGTTCGTAGAGCGTACATTGATGATCTACTATGTATCACCAAGGGAACCC
TGGAAGACCACCTGGCTATATTGGAATTGGTCCTCTCCAGACTGCAAGATGCGAACCTAA
AAGTAAATGCTCGCAAATCAAACTTCTGTGCCATTGAAACAGAATATCTTGGGTACATCC
TCTCACGAGAGGGAATTAAACCACAACCCAAGAAGGTACAGTCGATACTTGCACTGACAC
CGCCCAAAAATGTCAAAGACCTCCGTAGATTTCTTGGCATGGTCCAATACTATCGAGATC
TTTGGGCACGGCGCAGCAAAATGCTTGCCCCACTCACAAGCCTAGTAGGCGAGTGTGGTC
ATACCAAACAATCCAAACTTCTCAAGGTTAAAAGAAACCCTGGAAATGGACTGAGGAACA
TCAAAAGCATTCGATGACGTAAAGGCCACTATCGCCAAAGATGTGTCCTTGGCCTACCCT
GATTACTCAAAAGGGTTTGAGATCTATACTGATGGATCCAAGAGACAACTTGGAGCCATC
ATTACTCAGAACAACCGGCCAATTGCATTTTCAGCAGAAAACTCTCTGTCTGTCAGCAAA
AATACAGCGTAACCGAAATTGAACTTCTAGCCATTGTTGAAACACTCAAAGAATTCAAAG
GAATGCTGTGGGGCCAGCCAATTGTAGTCTACACAGACCACAAGAACCTCATGCAAGATG
CACTCGGTTTAACCTGTGACAGGGTTTACCGTTGGCGTTTATTGCTAGAAGAATATGGTC
CTGAAATCGTGTACATCAAAGGAATCCACAACACAGTTGCGGATGCGATTTCACGCCTTG
ACTTTGGTCCAACAAAGGACGTCAAGGAAAACTGGATGACCTTCACCAAATGCTGGTGTT
ATTACACTATGCAAGCAGAAGAGGACCCATCCCCGGTCAAACACTCAGACCTCATGAACT
TTGTGTTTGCTAACCGCAGCGAAGAGAATGCGATCTATCCCTGACAGTTCGGGAGATTGC
CGCAGCTCAACAAACGGATAAAATGCTGGACAAACTCAGCCTGCTGGAGGCATACAAACC
TCAGCTGGTAGAAAATGTTCAAGTACTGTGCAAGGATGGCAAACTTGTCATCCCACAGGA
ACTCCAGCAGCGAGCAGTACAGTGGTACCATCACTATCTGCAGCATCCTGGGACAACCCG
TCTCGAAGAAACTCTTCGCGCTGCGATGTATTGGAAAGGTTTGAGACACTCTGTCCGCAC
CTTTGTCAAAAATTGTCATAAATGCCAAGTCAACAAACGACGCCAACATAAGTACGGTAA
ATTGCCTACAAAATTGGTTGTATCAAATCCCTGGGAGGTACTATGTGTGGACCTAATCGG
ACCATACACTCTCAAGGGCAAAGACGGCACTGAAATTGACTTTATGTGTGTCACAATGAT
AGATCCAGCTACCAGTTGGTTCGAAATTGTGGAACTACCGGTAACTGAATTCAATTCTGT
TACTCCCAAGGGTAAAAAGGGCCTCAAGGGTACTAACACACATAATAAACCTAAAGAAGC
ATACTTTGATAAATCATCAGCACAAGTTGGCTCTTTAGTAAACAAGATCTGGTTTAGCCG
TTACCCACGTTGTCAAGTAATCATTTACGACAATGGAAGCGAGTTCAAGCTCAATTTCAA
AACCCTATGTGATTCATACGGTATCAAGCGTAAGCCAACCAGCATCAAGAACCCCAAGCA
AACGCAATACTAGAACGGATGCATCAAGTAATCATGACAATGCTCCGCACCGCTGAATTA
GACATGGCCAATACAGTGGCTCCTAGTGACATAGCAGACTTCCTCACAGATGCTGCATGG
GCCGTTCGCTCCACATACCACACGGTACTCAAAGCCTCTCCAGGTGCAGCAATATTTGGC
AGGGACATGCTGTTTGACATTCCCTTCCTAGCTGACTGGAACAAAATAGGAGACCATAGG
CAACGCCAAACCGATCGCAACACCAAACGTGAAAACAAGTCTCGCGTCGATTGGGATTAT
AAAATTGGTGATAGAGTACTTCTTCGCAAAGAAGGTATCCTCCGCAAATCAGAAAGCAAA
TACCATAAAGATCCTTGGACTATATCGACAGTCCATACGAATGGTACTATCAGGGTTCAC
CGCGGAACAAAATCAGAAAGATTAAACATTAGGAGAGTAACACCATACTTTGACACTACA
GACACTTAAAATAAAGAACATGTCAGTGAATCACTCTTACTCCTCTCTCCACTAACACTT
ACGCTTGAAATAATGCTTCGTAGTCACTACTCAGCCAGGAAAGTCTTGTATCACCAGTAT
AACTCGGTACACAAAACAAGTGTCTTCCGCTCACAAAACAGGCCTCCCCATTTTTCCTTT
CCAAAGAAAAGGTTTTTTCACACCTCACCTGACCCTCCATTCGTGGGGCGAGTGACATAG
GCCAAGAATCTGGAGCTTCCAGCTGGAACTCCATAAGTCTCCTTCACATTGTTTGATACA
GAGGAAGGACTCAAAAGTCATAAGATATGAGTTTCTCAGAAATCATATCCAAATAGGATT
TTCCTTCCTAGAACTCCACCATACACATTGTAGGTGTTTTCTTAGGTTGAATATCCAATG
GAGGATTTCCTTCTCAGGAACCTTCCCATGGGACAGTTCCTTTGGGCAGTTGAATATGAG
CCAGTCATGGAACTGCCACAAATCACTGCCAATCTCTCCCATGATCATTTGTGTTTTTTA
TGCATGAGATAACTAGTATCTCATTCATCAGTTGTACAGTAGTATTAAGCTCATAAAAAC
AAAGTCAGCAAAGTCTACAACAAGATTTTTTAAATACTTTCTGGCTTAGGTCAGGCAGTG
ATAGCAGTGATGGTGGATTGATTCTTGGTGTGAGAGGCCAAGACATGTTGTGTCACAGAA
ATTCTCATGATGCCTGAGAACTGTGGTGCAATTATTTTTAGGCGCATGGACCCTGGTACA
TTTTCTAAGGACACCAAATACTTTGTAAAAACTTCCTGTGGATGTGGTGCCTTTGGGATT
TGGCGGAAGTGCAAAATCTACTGTGTTATGAGTTAAGTGCTCTGGGCCCCAAAAGGCTCC
TTTTACACAAAGAACTGAGATTAAGTGCCGTGGGGACTAGAAAAATAAAAAACTAAGAGC
CCTCACACTGGCACATCATCACTGGGCTTATTCTCAGGTAATGAGCTCAAAAAAGTGTTA
GCCCACCAATAAGCCTGCTTCCTGGTGAATGGTATGCCTGGTTTAGGCCAATGCTTATTT
TATGAGGTAGGATTGAATACAGAGCAGCTTTTAGGGACTTAGGATGATTTACATAAAAGT
CTAACCTTATAGTTGACACATCCTAAACCATCCTAATCTTTGTAACTGTCTACATCAATA
CTAACCTTATCATGGCCTCAGCACACAGCACACATTGCATTGTTTCTTTAGTGTGATTGT
GGCCATGCTCATTTGAATTCTATTCATAACTGTTGATTATTTAGGAATTAGTATTAAAAG
TTGTGAACTTTCACACGATGTGTACTAATCCAGAAACTTGAGTGCCTCTTTTCAAACAGT
TGTTCTGCATCTCTGTGTCGGGCTGACACAGAGCAAGCTGTTCTGCATCAAAATCCCAGG
CTGATGACCCATTTGACAGAGAGCGATGCCCTCTGAGTCTTCGACTACATCACGATAAGG
TTGATAAATCCTTGTAAATCACCACATGGAGTACAAAAATGTACTCTACATTCAACTTTA
CGTCGCATGATGAGCATTGGCCTTAGAAACTAAATCCCACATGACTGGTTTCTCCTTGTC
AAATGCTACATGCTATAGTGCATAAGACCCTGTAACTTGGGCTGGTTGTCAAGTTATGTG
CATTTGGCATTTGCTGTAAAACTCACAACACAATGCTTTTCAAACACGGATCACAGATAA
CATCTTACCGCGGCTATGCGACTCTGTTGAGGTGCAAAGACTGGCGGGAAGGTGGTACAC
TTTCCTCTATGCATTATGGTAGATTTGTTAAAAGATATCAATATTTTTTTACACTGTCAG
GAACACTACTAACAACAAGATTGTGCCTAAGTAACATTGTATGTATTAGTAGCCGTTTGT
AGACCCCCTGTCTATAGACCCCACCTCACAGTCTATAGACCCCCCCCCCTCTAAAAATGA
TTTGGCGGGAAATATTGAACTGCCCTTCTGACAATCATGGCATGAGTCACGATTCCAAAT
TTATTATTTAGATGGTGGTGTCCACGATGTCTTGATAGAGTCTAGAGACTAGTCATCTAA
AATTACACGATAGCGTCTATAGACTTGTATTTTTTTATCGTGGAGTCTATAGACTATCAC
AAGGGATTTATCGATAAGTCTATAGACTATCCCCCTCGCGAAGATAGTCTATAGACTAGT
GAGCAATTTTACATACAAGGGTCTATAGACCCTTCCTCTATTTACAGGTGCCAGTCACAA
ACAGTCTATAGACTCATCAAAAGGGGGGGGGGGGTCTATAGACTCATTGTTACAGTCTAT
AGACTCACACCACCTTTTTCATTGAGGCTATAGACTGTCATGGGGGGGTCTATAGACTAT
CATGTGATAGTCTATAGACCCCCCTCACAGTCTATAGAGAGGGGGGGTCTACAAATGGTT
TTTTGGCGAATTTCGTGGAGTCTATAGACTACAGGGGGGGGTCTATATGTTAGGCCAAGT
GCTTGGTAATTTGCAATTGCTAAGCAATTGCAAAATGGGGCAAAAAACCCATTGCAATTC
CTCGTCAACGTTTGCACTACCAAGGAATTGCAATTTTTGTGTTTTCAATTCCTCGACAAC
CTAGGTTTAGCTTGGGATTTCTGCAACAACCCCTTGTTTGGCATCAATTCTGTAGCATGA
CACGTCTGATCGGCATCAAAGTAGTATATAACATGTCCGTTTGCCATCAATTTTTCAGTT
CGACAGTACTCAACAGTAGTCATTTGTAAAATAACTTAGAAATTACAATTCCTTAGGAAT
TGCAATGCAGAATTAATATCTTCGTCTTTACAATTCCTTAGGAATTTCACTATTGTCCAG
GTTTTTTGCCGTTACAATTCCTTAGCAATTTCACTTGTTCGTATATAAGATATTAATTTA
CGTAGGGACTGGTATTATTAAAATCACTGTCAGTTGAGTGCATTTTAGCGCCAAATTTGG
CTACAAACGCAACCAAACTGGCTGTTTTCACACAATTCAAATGTAATTTGGCAGTGGACA
AAGAATTGTTCTGCGAATTCCCGGCAGAATTGCAATTCCTTGGTATTATCGGAAGTTTGC
AACCGATGTTGTAAATTCCTTGTGGGAATTCCCCACCTTTTTTATCTTTCTCAGTTGAGA
TGTGATGTCTCATTCATGTGACCGACTGACCAGTGAATGGATTTCGTTAACTACGAGTTT
TAATATTAATTCCTTTTCATGTAAAATAATTTACTTCAATATTTAACGTAGTATTACTGC
AACATAGGTTGGCATAGCTGTTGCACGATTTCATTGCGTGCAACCTAAGAACATCGTGTA
GCACGGTTGGAAAAAAAGAAGGTACAAAAAAACTGTCACACTCTATTTATGGCAATACCA
CACACAAGTTATTTACTATAGTAAAGGTATGTAATAGTTACCTACCTATAAGTACAATTG
CAACACAGTTGGTTTTGCACATAAATGTACTGCTTGTGCATCAAAGTAGCTTTTGAATAA
TTTTGCAGATACCCCAGATTTTGGTAAGAGCAATACTTGGGGGCATGCAGCTTGGCAAAG
AGAACAGAAGCCCCATCGTCATACGATCCAATTCAATGAAACTGGAGGGCCATGCATTAG
AAGTGGATTTGATGAAGAAAAATCTGGCCAGATTTCAAAGCTACAATGTAAAGAACTTAA
CATCAGTAGTAAAAACTAACTTTGTAAGTGTCATCATGTTTAAAAACAATGACTTAACAA
TGTTGTGAGCGTACTTACGTGTTGTTTGTTGACTAACAAGGTGCGTGTAATTAGGCACGC
AAACACGAATGCACACATGGATATTGCAAGAAGTTACTTAGAGTTTGTTATGTTCATTGA
AGTTGATATCTGTAAGTTTTTATTTTAAGTGTGATAACTTTCAAAAAATCCCCAACATTT
CATACGTGGATTCTTCATTACTTAGATGAAGTTTTGTGTATTTGTAGTATTACTTGAGCA
GAAACTAACTTACCATAATTTTGATTTTTCCAAGCTTGAACCTACTTATAGTAGAATCTG
CATCCAATTAACAGCACACACTGAACTTTTGTAATTATATTAGGCATGTTCTATAAGATA
CTGATTTCAGTAAATTTGACTTACTTCAGCCTGAGCAAAAATCGGATTCTTATTGTGTAT
GGTTACTACTTCTCTAAGGTACATTTCTTTCTTGTGTGATATGTGAGCCAACAAATCCAC
CCAGTTCATGCACTTGCCTTGTACATCAATAACCACCATGGCACTTTTGCTGTTGCCACA
GTCGATGTTCCTGATCTCAACACATAGACTTGATGTAGAGCCATTGTGGAGACACCATCT
TCATTCTCCCTACACAACAACAATACAGATAGCCAGAGGCAAAAGGTGACACAATGGTTA
GATTTAATGTTTTACATTTATTTTTTACAACAGCTTAGTATTTATTCTCTTCTAGTAAAA
AATAACCCCTTCACTGTGGCAGTGATAATATAATTAATTTCATAATTCAAGTTTACAGGT
GCATATCATTGAACAGACATATGATGTATCATAAGAAATTTTGCCACTGTTAAATGTTTT
CTGCAGGGAATTCATAACATTGAATCAAAATAAGAGGCAAGCTGAACAATTGCAACTCCA
TTTTTCTGTTGAGAGCAGGTCGATGGTAGAAGGATTGCAATCATACCTTTGTTTGTCCTG
CAAGACAGGCAATTTTCGACTTAGGCGATAAATATCGCCAGATGGAGTTGTCAGATGTCG
TCAAACGATTTTTGACAGTAGTCAACAGGTTGTCACATGGGTCGTCTGAGGTCGTCAACC
AAAGTTGTCAGGGTTGTCAGGGTCATTTTTTTGTTTTCACTTGGGTCGTCAGGTGTTGTC
ACGTGGAGTCACATGGGTCATCACAGAAGATCTGTTGGGTCATCAGTTAGGGTCATCAGT
TGTCATGGTCATCACAGAGACGTACTTTTTGTCACTTGCTCTCACTCACGGGATGAGTAG
TTATTTATAGAAGGTCGTCAAGTCTCAAGTGGGTTGTCAGTGTTGTCATAAGAGGTCATC
ATGAGATAGTTATGAGTCCTAACAAGGGTCGACAAAAGTTCGTCACCACAAGTCGTCAGG
GTCGTCAAAAGGTCTTCATCAAAAGTCATCAGGTCATCAAAGTGTCATCACATGCAGTCA
TCAGGGTTGTCAGATGGTCGTGAAAACAGTCACATGAGTAAAAAATGCCAAAGTCATCAC
TTGTCATCAGTTTGGCTTGCCAAAAACTTCCAAGTGGCAAAGTTGCCTGTCTTGCTGATC
TTCACCCTGTTTTCAGATGCAACAGGCTTGAGGATATTCATTGGCACCTACATTGCATGG
TACTTGACCAAGGACACTCAATCTCTTTAATCGACAAGTGGGACTGATCATGTTATCAAG
CTGTCTATGAATCTGAATGGATGTATAAAGTGTGAGACAAGTGATAAAACCAGCCAAGTA
TTTCATCTTTCATGAGAGGGGCCATTAAGATTATTTGATTATTCTTGACCTGAATCATGA
TTCATCTGATACTGCACTTTACTGGATTTTTTGCATGTATGGTCAGGGGGAGCTGATTGG
TTTACAATGGCAGCTGATGATGTATTAAGGGTGCAACAAAGTCAATAAATTGCAGTTTAC
TTGTTCAGTGTGCTAGAACCTGCGCATGAGTGAGACAAGTAGGAGCATGGCTGTGGGCCT
CTCAATTAATTCATTATTACCATTTCATTTCTGAGAGAGTGATAAGAAATAATGTACTAA
AGTTGTCCGCACTGAAATGCTGTGAAATAAGTTTTTACTCTTGGTGATTTTTTAGTGCCA
TTAGTTATAAAGTATGACCTTCTATTGGTCAATATTATGAGAAATCGATTTTTTATGGGT
AATAAAAAGTCTTTATTGTATTGTGATTGTTACGACCTATAAATATTGAACTGAATTAAA
TGTTGTAACTATAGGTCGCGCGAGTTTAACTTGATTCTATTTTGTCTTATAGCAAGAGCG
AGAGCTCGCACACGTGAATGTAACCAAGTTGCACACACTGTTGCACGCTCTGCTGATATG
GGCGTACGTAGTGCAAACGTTGACAAGGAATTGCAAAGTGCATTTTGCAATTGTGGGCAA
TTGCTTAGCAATTGCAAATTACCAAGCACTTGGCCTAACATATAGACTGTGAGGTGGGGT
CTATGGAGTGTGTTCCTTGTAATTTTCGATGGTTGCATGCAAAAAAAATCGGTAACACAT
AAAAATCGGATAAAATCGGTGCGCACAAAATAAAAGGCGTCATGACATTAGCGCGCAACA
CGTGGATGACAACAAGGGCAGGTGCCCGTGAGCTACGACAAAGTCAACATGGTGACATAA
ATTCAGCGCGACAATATTGATCCGTTCGCACTCTCCCCTCAAATCCGCGCTCCGCTCCCC
ATCACGATCACCATGAGCACTGAGTACCCAACCTTCTCCTTCCACGCCAATGCCCGCCAA
CGAGTATCTCCTTATGAACCACTCAAATGATGCTCCGCTCCCGTCATCACCATGAGCACC
CCTCCTTCTCCTCATCATCTTCATCAACATCGTTTGTTATCTTTGTTGTGCCAATTGCTC
CTCTCCTTGCTCCTTGCGACCGGCGATTCCCCTCTGCATCGTCACCCCCACCCCCTCCAA
CCAACCCTCCGCCTCCTGCTGCGACAAATATTCCACCGCTGCCTCCGTCATTGTTATCAA
TGCATCCTCGTGGCTGCCTTCCATTGATGTACCCGAGGAAGGGAACTTCTCTCCAGGATG
GATGGCAGACATTCTCATGCTTTGCCTTCCGTGCTCGTTCTCGTCATTTTGTTCCGGGAG
GCATTGAGTTAGTGACAAAGATGGACGATGGGCAGCCAACACAACTATCAAATCGACGAC
AATGGCAGCGGCGCTCACAGTAGTGGCGCTCACAATTCACAACCGCGACGACCCTGGATA
ACCAATACCAACAAGCAAATAGACGGCGATCGTCAATGGCAATGGCAACAACAAGAACCG
ACACAACAATCAAGAAATCGACGACAAATAACACTGTTTCTCCAACAGACGATGAAAGCA
ACAATCAAATCAAATGCAAGCAACAATCAAATGGAGTTCATTTCGAAAGGACACGACAAA
TGCAACAATTGAACAGTATTGTTTTGTTGTGGGATACAATGTAGTGACTATGATAGTGAT
GGAGATGATGTGGCAATGAAGGATGATGAGTTTGACAGGAAGAGAGTGCCTCAGAGGTCA
ATTGCCTGTTCGACATGCCAGGTACCGCTACGGTTGATCAAGTAAATGTGATTTTTTACA
ATGTGCTGAAGTTGCTCCTGGCTCATGACACATCAATCTGACTAGAAAGGGGTTTAGAAC
CAGTTCTTTATTATGAAATCACAGCCATTACCTACAATTGTCCATACTCTTTTGGCACAG
CACTGTTTTGGCACAACCAAGTCCAGTAGTTCATTACTTTAGTTGATCAACTTCACAACT
ACCTAGCGACCTGTTTGTCAGTTCCTTGAATGACTTTGTGAAACAGAATTTCAATCTAAG
TAAATTTACTCTCATGATTGAATCAGAATAAGGAATTATTGATCAGAACAGAATCAGGAC
TGTAGATGCTATTTGTGTTTTTGTGAACTTACATTCGTTTCCATGATGTATATCCTTTAT
CTATCTATACTTCTCAGTTTATTGTCACATTGAACATTATAAGTCTCTACGTCATAAACG
CTTCATATGAAAAGAATGAAATCTAGTGCTGCAGTGTTTAATGCATAGTGAAGTGAACAT
AAGAGTAATAGGCAATTCAATAGTGTAAGCAGTGGCTAAATAGTGTAAACAATTGAATAT
CATCTTTCATCACACATCTTGGCAATGATCTGCCTGTCCCCAAACATTCTGCAATCAAAC
ATTTTTATTTTTTCCATTGCACTTTCTTTATTCTCAAAAGTAACATCCACCCTCACATGC
TCTTGGTTGGAATGAGCATCAATGATGGCAACATTGAGCACTTTGCCATATCGTCCACAC
TCCTCGCGAACTTAGAAAGATAACTCATTGTCGACTTGACCAGGAGCCACCATAGTAAGC
ATGGAGATTGTTCATGCCTTCTCATGATTGTCGGGGGCATCGTCAAATTGACCATCCTCC
CTCTTTTCTGCCGCCCCCAACTCCTTCTCCTGCTGCCTCTTCACCAACCAAGCAGGCAAA
TTACTCAACACTCTACCTCTATCCCTCCCCTCCCAGCCCCGGCTTCACCCACCACACCAC
CCAAACGACTCTCCATAATGTTATCCACCTCTCCACTCAACTCAATCCTCCTCCTCTCCT
CTTCCATCTTTTATGCAATCAATCATGCGCTTCAAACTTGGCCAATGCCACAACCGGCAT
GTCTTTACGTACCGCGGCTGTCTTACTCCGCTCGCGATAGGTGAGGTAGTCATTGGGCAT
GTTGGGATTGCAGGGGGGTGAGGGATGTTTTGGCCAGGTCGTGCAGTTGGAGGGGGGTTA
CTGTTGTTGCTGTCATCGTCGCCCGTGTTCTCATTTGCAGAATCGTTGCTGTTGATGCTT
TTGTCGACGCTGATGGGAATTGCAATATGATCCGCCGGGATGTTGTTGACGTCCGGCGTG
GCTACCTTATCGAAGTTCCCGCCGTCATGTTGCCAATCACCTGGCAAAGTGACATCGACA
CGCGAACGCTTCTCCTCTCTGGGCTTCTCCTTTGGCTGCGGCGCCGCCTGTTTTTTCTTC
TTCCTCAACGCCTGAGGAACAAACGCCACACTCGTCCCGGCTGTGCCGAGTGCATCATGC
GATAGCTACCTGATAGCTACTATGTGATGATGTGATGATATGTGACTGCATGTGACACGG
CTCCACCGAGTTGCGTGACACTGCAAGATTGCACTCACAAGCTCGCTCTGCTTGTAATGG
CTGTGACAGCATGAGCGAGTTGCGTGGCACTGCGAGATTGCTTGTAATGGCTGTGACAGC
ACGAGCGAGTTGTATGGCAATGTGAGATTGCGAACACCTTCGTGAGAATGGTGTGCTGAC
ACGATTCATGTGGACTGTGGGCAGTGGAAAGTGGCTGTCGCTTGCAAGCACGATGGTTGT
CATCAACTCACAGATGTGTGACAGAAAAAAATAATGCAAGTGCATCGAATCTTAGGCTAA
CTACTATACCTCAGAAAATTGGAGATAGTAGTTAGCCTTACCTCGGATGATATTCGTCCC
CATTGGGGCACTGGAAAAAAATTTCAGTGCAAAGTGCCACAACAGGGAGAAAAACGTCCA
GTTCTAGCACTGGACGAATTTTTTGTCCCAGTTCTAGAACTTGGAGGGTGCACTAACAGG
ATCGAACATAGCAAGAGCGAGAGCTCGCACACGTGGATGTAACCCAGTTGCACACACTGT
TGCACGCTCTGCTGATATGGGCGTACGTAGTTCAAATGTTGACGAGGAATTGCAAAGTGT
GTTTTGCACTGTGGGCAATTGCCTAGCAATTGCAAATTACCAAGCACTTGGCCTAACATA
ATATAGACTGTGAGGTGGGGTCTATAGACGGGGGGAGTCAACAAACGGCTACTAACATAT
GTATCTTTTGTACATTTTGAGTTCGTATAATCCGGGTTTTAGGTAGATTCTTTGGCATTA
TGAATAAGTACAATCAAAAGGTATCTTTTTCATTTGTGTAACATACTTGTTTTTGTCCGA
TTAATTTTGGCTTCGGGTTGCAAATCTTGGTTTACCGCGAGATGAATTCGCGTGATGTTA
GAGCAGCGCAAAAGTTGTTTGCGAAAAGAAAGACAGTGTACCATTCTTGCAACGAGCTTT
CAACCACTTGTTATGAAAACGGATGTTCATAAAAAGTAGTACTGACACTACAACAGGAAA
CACCACTGCAAAATGATTGAAATCCAACTTGTTCTACTCGTACTCATTGTTGCCATTGCC
GCCAAGTCAGGCTTCGCACTCAATGAAGACGAAACAACTTCCTACGGTGTAGACGTTTCC
TTTCCTGTCTTCAAAAGGGTGAGATGTTTCTTCTGATGTGGTACGGGACAATGTCTCCCT
GTGTACCTACACTTTTACGCTCACAACATATTTATTTGATGGATTCATCTGATGTCTGCG
CCAAGATCTCAACCAACTACTCATGGCTTCCACATAACAGCGATCCTGCAAATAATCCTA
CACCCACAGCTCTTAAAGGTATGCCAGTGCAGCCACTTGGTGATCGGCAAAAGAAATACA
CCGAACACTTGGCTGGTTGTCGATCATACTATGGCAAACAAGATGGAAGTAAGTGTGATG
TATATGAGTATGATCGAATGCTTATGAACCAACGTCAGCCCCAAAGGTGAGCTTTCCTTT
TCCATAATGATTCAAGTTTTAGCTTGTCTGGTTCGTCTTTGCACTCATAATATATCGACT
TGGTGTTTCATAGCATGCAAAACTACACCAAAGTTGGCTTCCTCAAAACACGTGCACCCG
AAGAGGTTATCACATTAGCAACAAATTTTTGGGAGCAAAATCATTTGAACATGGTACAAG
AAGTCTGGCCAGTTGGAAACACGTACATCAACCATTGGGCTTCTCCCACGTACATGCTTA
AAATTGAGGATGGGAGGTTGCGAGGAGGTGGCATGAACCTACGCAAACGTATTTGGGATG
CAGCACGGGAGAGCATAGAGAATTGGACGGGGGAAGATCTCAGTCCAACATCTCTGTATG
GAATTCGAGTGTATCGAGAGGGAGCGGTGTTGCTTCCGCACGTCGATCGATTGCCTCTCG
TCGCATCAGCAATGATAAACATAGCGCAAGATGTCGATGAGGACTGGCCGATGGAAATTT
ATGATCATGATGGTCAGGCACACAATGTCACTCTTCACCCAGGTGACATGCTACTTTTTG
AATCCCATTCAGTTATTCACGGCCGCCCCTTTCCTCTCAAAGGTAGACATTACGCCATGT
TGTTTATTCACTTTGAGCCGACGGGTCACTCTCTTAGCCATGATGTGGATGGGTCCAACA
TTGCAGTTGATGAACAGTACAAGCAGGCCGCCCAAGAGAATCAAGGAGGTCAGTCAGCTT
CCTATGATACATTGCCACCTTACATCATTCGAGAATCGCCCGAGGAAGCCCATTGGAAGA
GTCAGCATCCAGAAGGATGGTACAAGCCAGATTTCAATCCGCTAAAACGATCTACAGAGT
CAAAGCTACACAAAGCAGCAGAAGAAGGTGATGTGGAGACAATCAAACGGGCATTGGAAA
AAGATACCGAAAACAAGGAGGCTGGGAGAACTCCAGTGCTCAGCACACGGGACGAAGAGG
GTTGGCAATTGTTGCACAGTGGTGCTGCATCAGGGCACAAGGAAATTGTAGAATTGTTAA
TTGAGCATGGAGCCGATTTGAACAGTAGGACACATGGTGGGCATGGAGCAACACCATTGT
ATATAGCAGAACGCAACAATGGCGGTTTCCATCCCGTGGTGCGTTATCTCAAATCCCTCG
GGGCTCTAAATTTGGGTCCAGAATTATAATAACTTTATAAATATGATATGTACCATTTGC
AGCGACAAAGCATATGGTCTTGCCTCCCTTTGCGGCATCTTGGGCAATCTTTTTTGTAAT
TAAGATGTCATAGAATTTCAAATGTAGATGCAATTCGTAACAACATTCACATTGTGAACT
AGAATTATAACGAATGAAACTTATTCGCAACGTTTCATGTAAGTACGTTATCTGCTGTCC
CATTTATTAACGAAATCTTATATTTCAAGAGGACGTTTTCAAGCATCTCTGAACAAACTC
GTCACTTGATTACGAACCCAGTAAAACTATCTCATATTAATATTGACATCCAGAACACTT
GGCAAAACAACATTCTTCATTTTTACCGTTCGTTGACTTGACTCCGAATGTAACCCAGTT
GCCCCAGTTGCACCTGTGGCTACACTAGCTTCATCACCACCTCCTCCAATAACAATATTA
TTTTTGGCTTTCTTGACTCGCTTCTTTTTCTTTTTAAACAAGTTACCGTAACCCATTGCA
TCAAAGTCGTCGTCGTCGTCGTCTTCATACACAGCATCTGAATCAGAAGAATAAGACGAT
GTGTCTTCTTGATCGCTGTCAGTGGTAGTTTCCTTGCTGCCACTCGTGGTGCTGTTCTCT
TCACTTGTGGTAGTGCCATTGTCATCGTCGCTTGTGGTCGTGCCGTTATCGTCATCATCA
CTTGTAGTGGTACCATTGTCTTCACTTTCTTCTCGATCATCCCTGCTCTGACTATGAACG
GAAGCAGGGATTGTCTTGGCGGAGAGTTGGTCGGCTAGTCTGGCTCGATGCTCTTGTTCT
AAGGCCAGTTCTCTGTCACTTCTTCGTTTGTAGTACAGTCCTCCAATACAACATGCCATC
AGAACAAGTACCAGAAATATCATTCCAACAATCAATCCAGAATTCTTCTGCCCACCATCA
GTCTCGACAGCCCTTGCATCTGAAAACCCAACCTCGTCTCCTGGATAAACCGGTTTTAAA
TTGTAACTCTTTTCTAAAAACAACAATGCCAATATCTTATCACTTGCTGTTGACAATTCA
CCGTTTTCCATCCCTTCCTTGATGGAACCCAGGGTGGACAGCGTGGCTGCCGATATGAGA
GTAGAGTAAGAGTAGTTGGGCGGGAAGTAGAGTGTCACGGCGCCTTCCATGAGATGGCAT
TGATAGTTTTGCAAGGGATCAGAGGGGGTGTAGGTCGATATGCATTCTTACGAACAAGAG
TGAAAGAGAAAGATGAGCACGATGTATCCCATGCAACAATCACCGCGCAAACAATACAAC
TTGCTCTCACCTCCCTGTTCTAGAGGAAAATCTGGAGGCTCGCCATCCAAGCCCACCACC
ATACTATTCAGCCTTCTTAATCGTCTCTTTCCACCGCCACACTCATCAAAAAAGGTCCTA
ACCAGTACGTCACCCACCCCCTGCTCCAAATTAGGAATAATGTTCTCAACCAAATACTCA
CTCCCATCCCTCTCGCCTCGATCATTAATCGTCCAATCTACCCCCGTGAGATCTTGAATC
AATTCATACTGATATCGCAAGACGATTCCCGGATTGTTCTTATGACGCTCTCCATATTTC
CCTTGAATAGAACGACAGGTCGAGGACGATCCATCCACCCCGTTACCTGGGGTGGCGTCA
TCATCACCATTGCCATCCTCGTTCGGAGCACGTTGCACCAATTCTACCGCATCATCCCCG
CCATAATAAGTGACCTCCTCTACGTCGCTGGCAGTGTCGCCGGGAGCAGGAGGGGCTAAC
CATACCTCGGGCAATTCGTCGGGATTGGAAACGGGATTCTCTCGTGAATGCTTGATATGC
AATTCGATAATTTCGGGGGGAATGTAACCCCCGCCGTCGTGAGGACTGCGAAGATGGTAG
GATGATCGGAGATCCGAGTAAAATTGGAGGGATAAGGATGGGTTGGTTGGCGACGTTGGA
GAGGTGGACGATGTTGGCATCGATATCGGTTGTAATGGTGTGTGGTGGCCTTTGGAGTGG
ATGGCGATGTTGAATGGGTACTCGGGCTGTTCGGGGAGTTGTTGCTGCGTCTGGTGGGTG
TCATCTTTGCCGCTTCCATCCTGCTCGCCAATAGTATGATCAAGATGGTTTTCGCTCGAT
GAGTGTAATCCAGCGTCCATTGTTGATGCTGCTGCATCGGCATCATCTTCTTGCCACTGC
AGCAACATAAAGCTGTCATAGTGAGCATGTTGATGATGATGGTCCATTTTTTTTTATTTA
ATAATATGTCAGTCTGTGTCGAGTAATAGTAATGTCGTATTTGTCTGGTGTTCTTGTTGT
GGCTCAAGCGATTGAATATTTTCTTGAGGAATCACCCTCACTAGAGAAGAACAAGCAGGT
ACAAACTCCCCCTTTTGAATGCTGTGGTAGGCTGTGGTAGGGGAAATAGATCTGCTCGTT
AATGCTATCAATACCGTTTGCCAGGGGTCAATGCTGCTCGGTGTAGTAGATATGGTAACG
TCCCGTCGTTCTGTTGCTGTTGTCGTCGTTGTCCTGTTCCGTGTTTAAATGCTTCGGTAG
CGTAAGGGTAGCGTTGTTAGTTGATTTTTGTCCAACTAGATAGTCGTCATTAGTGAATTC
TCTTGTCCGGTGTGTAGAAGTTATAATAGGAAAAAATAATTCGCTTTCTCCTCGTTTTCA
GAGGGCATAACAGTCTACGACTACATGGGCTGTACTAAAATGGAGTTATATAGTCGTCAT
ACAGTCCCATCGTGATGGATCCATGGTCGCAATGCAGTTTCAGAGTCACATTGAGTGTTC
ACTAATTATTAGAGTACTCATTTTAAGCTCGCCCAGAAGTCTACGACCAATAGGTCCATA
CTACTTACTTTTCAAAACTCCTACAAAAATATTTGGGCTTAATCAAGGATAAATTGATGT
CATTGTTCGATTGTGCTCCATCGAGTCTTCGGTTTCGCACTCAGTGGTAAAAGCCTGCGA
TGTCATTCGTCACTCGATTCTCCAAAATCCACATGGGGCCATGGCTGCTGTTCTTTATGA
CTTGCGTTCACGATGAATGACCGCTTCTTGGGTGTATGAACAAGCAGCCAACAGGCACCG
CCCGAGAAGATCACCTAATTTTTGCTTGTTCAAGAAGGCACAAAATGAAAAATATTGATT
CCTCTAGAGAAGAAAGAACCATGGGTGCAATAAGGCAGACAGAATGAGAAGAAGACAATG
TAATAATTTTACATGCCGTGATAATTGAAATCCATCGATTGAAACAGCAACGCCCAAATA
TATAGCACCGTTTCCGGAATAGATAATTGCAGGATAATTGCCATGGCGTCAGTCATTAGC
CACCACGAAAAATCTCGTGAAGCGGACACAGCCCATATCACTGGTCATTTCGGTCTTCGC
TCTGGGATTCAAAGCGAATTCTCCTTCACCGCTGCGCTCTCGGACCATGATGCTACCCAA
ACGCCTGGATTCGACGCTCTCACCCGCACGAATCTTCATGAAAAGCATGACGATGTCTCT
CAGACCACCTCAACAACATCTACATCCCAATCGAGCTTGTCGCAAATACAACACGATATG
CGGTCTCCGCGCGACTATTATATCCAAGACGACGACCCGACATACGTAGGATCCCTCGAG
ATCCTTCTACACGAAAAGCATTCTGTGGAGAATCCCGTTTCTAATCCGGAAGAATTGCCG
GAAGTTTGGGTGGCAACCTCTTCGACCGCCTCGACGATTGCCGGAGTTGTCACCGCTCCA
GCTCCCGTCTCGACAGGGGCAAGCGATTCAGCTACCACGGAGGAGGTGAGCAGGGTAAAT
CCCGCTCCGGAGTATAATGAGGTTGATTCGTTTGGGAATACTTTTGATTCTTCCGCTTCT
TCGAGTGGCAGTGATCAACAACAAGGAGATGTGACAAATGGCAACGTCGGTGTCCAAACA
GTCAATCCTGCTGCGGCGTTAGGGGCGACAGATGTGCCAGTTACTGAAGAGTCAAGTGCT
GCTCCTTGCAGCATGTCCAACAGCGGCAATGAAACAACTCCTATAAAGATGTCCTCATAT
GGATCTCACTCGTCTAAGAATCCGGGCATTGTCCTCCGCTATCAATACGAATTGGTACAA
GATTTGACAGGAATTGATTGGACGATTAATGCTCAGGGTGAAAGAGATGGGACGGAGTAC
TTGGTGGAACAAGTTTTGCCATCAGTTGAAGAAGAGATGTTGGGTGAGGTTTTGGTACCG
GCGTTGTTTAACGTTTGTGATGGAAAGACAAGTCGCAGGGTCAGGGAACTGATTGACGGA
AATGTCATTGGAATTGATGTTAAGCCGAATGATTTTCCGTTGCCTCAGACTGGTACGTAC
CTTTCTTGATGTATATGTCTGATCATCGTGCTGAGCCTTTTTTAGAATCGTTCTCTGATA
GTTTTGAAGCTCATCATCTTTTTCGATCCCTCCTCTCTCTCTCTCTGTCTGTATCCAAAT
CAGAATGCATCTCAGACTACACTCCCCAAGATCCTCTCCTAACATTCCAATGCCATAGAA
TGGAAGGGGCTGTAACACTCTACTTCCCTCCCAACTACTCTTATGCAGCCTTACTCCCAT
CCGTTACCGTCCAAACATTAAATGCCATCAAGGAGGGGATGGAAAACGGATCCTTGCTCT
CTTCGCATGAGTCTGTCTTGTTGCTGACGTTTTTGGATAGCAGTTATACCCTGTCGCCTA
TTGTCCCTGGAGATACGGCAAATGGAGGTGGGGGCTCCGAGAAGTCGTCGTCGCGCGGAA
AAGGTGGTTTGGCTGCAGGACTTCTGATAATGTTTCTTTTCCTGGGTCTTCTTGCGTTCT
TTGGATGGAGAAGGTACAACAAGACCCTCGAGCAGGAGGATGGTGAATTTGAACATGAAG
GAGATGTTGTTGGTGATCTTGACGACGACACTGATCCAAAGGAGTCCTTGAGAAACGATG
AAGACGATGATGACAACGACGATGATGCAAGCTCTACCTCGAGCGGAAGCACCGGGGAAG
ATGCCACCACCACTGACGACGATCAAGACGAAGACGGCGAGTCGTACTCGGAATCCTCGG
ATTCTGACGGAGTCTTTGAAGATGATGATGAATTTGACCCTGAAGATCCAATGAGCTCAT
CCTACGGAAATATGTACCGAAAGAAGAAGAAGCGAGGGTCTAAGATGGCGAAGAATAATA
TAGTGATTGGTGGTATAGCTGATGAAGGAAGTGTGGCAACTGGTGCTACAGGAGCTACTG
GTGCTACAGGACTGCATTCGGAGGCAAGTGAGCGCACTGTCAAGATGAAGAATATAGTGT
TGCCGAATATGTTAGATGTAGATCTTAACATGAGATGATTAATACATCGTGTTTAACCTG
TCACCATGAGCTGCGCCCAGTCACTGGATGCCTGAATGATTAACTTAAGATCCTCTTTTC
ACAACTCTCTACCTTGAAACTTTGATTATTGTTGTGACATATAAGTCTTCGCAACGGAAT
ATTTCAACAACCACCGGAAAGCATGAGCAATACAATTATCCACAATTGGGCATTCTCATA
GTTGGAGAGGCGTGTCTGATACAAACACCAGCATGATCTTCATAAACTTTCAAATCCTTC
ATATGTCACGAGCCGCTGGAATGATCAATCCAGTATATGCTGATGGTAGCCGCTGAGGCG
GACCCAATCGTTCTGTCCGGAAGGCAAACAATTCATGAAGCAATGAGCAGACTGAACTTT
GTACTTTAACCTGCAATCTCGTCCTCATTCTTTTCTAGTGTCATCCGTTTTTCTTTTCTC
AGGGCACAGCTTTCTGACCAGGCATCAGAGGCGTGAAGCTGTCCCGGAGGTGAAAATCGG
CCTGTTGGCCACTATGTTTCCAAGCCCAGTAGCTGCACCCTTGGTGACGGTGCTCCAGCA
CAGCCGTGAGAGAAATCTCCAGTGGAGATTCCGCGACCAGCAGCGAACCAAGCGGTATGG
TGCATGTGAGCTCGGCGCTTGACGGGGTGCTTTCGACGGCTATGGGCAGCTGCTGGATCG
CGACCTCCGGCTGCAGATTCTCGCGATAAGCGCTGAGACTGTACAAGTTCCAATCGCCGT
TGGGGCTGAGATTGATCTCCCAGTAGCCTTGATGCCCCGGCTGGCTCACGAAAGCTTCGA
AACACGTGTGCTCCCAGAGGCCATCGCGCCGTTGCGGTGCCGACCCTTCGAGAGGCAGGA
CCAACTCATCGGACTCAAAATGCAGGCGGTACGTTAGCCTTAGTTCACCATCGCACCAGC
AAGCCTCACCGGTGAGACTGGTGCTGCGAAGATGGGGCGCATCGTGGAATGGAGTCAATT
GAGGCATCAGAGGGAGATCTGGAAAAGTTACAATATACGGTATGTATGGTATGGTATTGT
ACCATACACAATAATATTAGCTGACCTCTCTCCGACCTCTCTCTCGAGTGACAGAAGGGG
CACGAAAAAAGGCGCGGGGAGTATGGGTCCTAATACGTACGAAATTGTTGGTAGATTACC
TAATTACCTATGATTGATCTCCGCCGAGATTGTCCTGCATCCTCTGCATTAGTCTGCATT
GTACCATGACAATTGACAGTCAGCCTGCGGTGGCTCTGTGCGTCCAATCACATTCAGGCC
AATCTCCCGTGCCGAACACTATCTTTCACCAACTTTGAGCCAAAACGCGTCGAATCCAAG
TCGATACTCAGGATTTCCTCTATCATCTGACAACGTCTCATGACAAATGACGCAGTCATC
CTCCACGACTACAGGGGATGCCATTGAAACAATGGGCTCGTCGACAAAGCTAGAATTAAT
CGACAATCGAATAAATGCTCGTAACCCAACCAATCAACCACCATTTCAGCACCGTTTGTT
GGCTCAGAGTGTCGACATTCAAGGTCATGATAATTTCCCAATGGGTTGTCGATGGGCTCC
CGATGGAACTTGTATTTTGACTGCCACTGCGGCCGACGGGAAGTTCCGACTGTATGATAC
TCCTTTCCATCGCTTGGGCTCTGCATCTGCAAATGACGATGTCAATTCTGCTGATTGCGA
TGAAAGAGTCGATACAAGTGAAACAAACGTTTCAGCGGCAAATCCTAATTCGTCGCAAAA
TGCAGAGGAAGGTATTGAACGCGCTGTCACATACTCCCACAACGAAAACTATCACACTCC
TGCTCTTCCTGATTCGAAACACGCATGGAACGCATCCCTCACATCTCACCAAGGTGGTCC
GCCGCCGCCTTCTGCATCGGCTAGTTATTCATTCTACCCGCTATTCAACTCGTCATCTCC
ACTGACGTCGCTATATGCGACTTGCCGCGGTCACTCCCTTCCAATTCACTTGATTGACGC
TTACACTTCCGAATTAAGGGCATCCTATCGTCCGTTCAACAATGTCGATGAATTGGAAGG
ACCTACGGTAGTAGAATTCAGCCCAGATGGAAGTCGAATATATGGGACAGGATTCAAAAG
TGATAGAACAATTGCTGTATTTGATACAGCAATACCGGGAAGGGAATGCCAAATATTAAG
ACTGGGAAAAACTAGGAGGAGTGCGGACGGTCAAAAGGGTATTCCTTCAGCAATTGCATT
TCCGAAGTGCTCTGGTGAGAATGGACCATCCAATGTATTTGCTGTTGGCACGTACTCTCC
TGCATCTATCTATATTTACGATGATAGGATGGCCACGTCCTCTGGTCCGGCTGGCACCGT
AGTTCTTCATGGTGGATTGACCGTTGTTGGGCATGGAAGAGCATTTGCTCGTAAAAAGCG
AAGATTTGTTAGTGTTACCGATGGCAGCCATGAAAATGAAGAGCCTGAGGAAAATTGGTT
CTCTTCTGCCCGAGTGAATTGGTTTCAGTCGCAAGCACGAGGAGGGATTACTCAATTGAT
GTGGGCTCCTCCATTGTCGAGCAACCCGTATGTTTTGTACAGTGCATCACGCAGGTCGAA
TGCGGTTCTTTCATGGGATGTAAGGATGCTTTCTGCTTTAGGTTCCAATGAAAACGGCAG
TCGAAGTGGTGGCAAACAGTGTCATCCAGTGTGTGGCCTGCAATCCTTTGCCCGAGATGG
CAATACAAATCAGAGACTGGACTTTGATGTGGATGAATATGGGGAAAAGATTTTTATGGG
AACCGGACGTAGCGATGGTGTAGTGAAGTTTTACAACAGGAGTAATGCAACAGTTGGAGG
TGAAATAAAGCTTAACTTGGAGGACGAAAAGAGTCCCTTGAGAGACGCCGTCAACGGAGT
TTCTTTCATGACCATTTGTAATCGTAGTGTCCTAGCTGTGGCGGTGGGGTCGCGACGTTA
CGAAGATCAGCCTGATTGCGAAAATTCAGTACCCATGAAAACCGGGCTACTGCAACTCTA
CATTTTAGATTGAGACGAGGAAGTCGAGCAATTCAAATCCAAAATTAATTGAGTTAGGAT
CCATCCATTGGTACAAAAAATGTTGTTAACCGCAAGTAGAAGAGTAACTTCTGATTTCCT
CGACAAGCTCGTAAGGAATGGCCTGATTTTACGTTGCATCGCCACACATACAGTTGCCTA
ACTCGTCATAACATATCAACAATACCTAACAACTTAAGGTCACTCGACGACCATTGCCGA
CTTTCTCATTGAGTTGGTCCTTTCGTTGGAAAATATGTTGGATAGAATGAGGGGCTTGCA
GTAGGTATAGTCGTGGGCGTCAATGAAATGGACGGCTTGGATGAAACGGTTGGACGCATT
GTGGGGTTTGCGGTCGGCTTAGACGTCACTTTACCATTTTTAGAACGCTTGGAACCTTTT
GAACCCTTGTCAGTTTTCTGCGAATGTGTTGGAGAGGTGGAGTAAAACAAAAATGTTTGA
AATGCGATCCCTTCGAAATAGACGCAACGTCACAAGTGAATCATACCCCGTTCTTGTCGG
ATTTTTTTGAAGTCTTCGAGGCATTGCCTTGCACGACACATAGTGCAAGGGACAATCCGA
TTACGATGAAATGACCGATCTTCATGGTGGGGGCGCAAAATAGTTGTGTCGTCCTCGAAG
TTGAGATAAATAATGGCTACAGCGGATGGCCGCCCTAACCTCTCGCGAGCGCTCTGCTGA
TAAGCCCAATATAACAAAAGATAAAGGATAAAACACTTGGACACCGACTACTCTTAGCAG
CTGTTATGGTACAATACAATACCTTTCACGAATATACGACAGTATTGTATATGGCGGGAA
AGCGCCAGAGAAGTTGGCATCAACTTGATGGTTCTTTTGGCTGTGAAGGGCTGTCCAGCA
CTTCGGATTGCACTCCGGAAAAGGGTTGTGACATATTTTTTGGTATGGTAAATATTTTCG
AGTTAGTTATGATTAGTACGGCCTTCCGGAAATAATTTCTCGCCTAACTTTTTTAGTCCA
CCATATTATCTTAGAGAGTTGGACACAAGTCACTGAACACCCACATTCTTGACAGTTCCT
CACGCTCTATATTGTATGATATTGTACCATTCGAGGTACAAGGCATATTACACATGATAC
ACAGAGTCAAAGGAACAATTCTGCAATTGTGTGGTACTCCCTCTGTCCCACAGTAGTAGA
TTTCAAAATGCCATTGCAGGACGTATTGTATTCATCATTCATCTTGTGTTTTTGAGTAAG
AGACTTTGTGAAAACACTCAAAATCATACAATGCATTGTATAATTTTGGTTCATTTTAAC
TATTCCCCTCCCCCTTGCATTGCCAATACATCCTCATAAACCCATGATGTGACCAAATGA
CACTCACAAAAATCCTGTTCTCACTGGAGATAACACACAATGAATGAAGTCACTTGCATA
TAAACATATCTTCTGTTCACACTATTCATTCATCACCATTCCCCAGCTTGTGAATGTTCT
TTCAACAGATACATGCATAGCTACATTCTCGACAATCATCTGTACTATGATATAGCTAGA
CTTCTGCACAAGGAGGCTTAGATCATTGAACTACTAGTGATGAGCAATGAGTCAACTTAT
GGAGTTGAAGTAATGTGTCAGTCAAGATGGTGTGGGAGTAGGGAAACAGCTTTGACATAA
GTGTCCAGTTGACAAAGTTATGACATCAGTCATAAGAAAGCCTCTAAAGGGGCTCCTTGT
GAAAAGATAATTAACCCTCCAATGCCAACTTATGCAGGATTCAACATCAGTTATTTTACC
TGTGCAGAATCCTGCATGATTTAACTAAATCGACCCCATTTCATCATGTTCTGGTCACTT
TCAGTTTGTTCTGTTGTGTCAGCTGGATTTCTCACAAAAATAGGCTCTAAACTCTAAAGA
CTCCAATAACACCTACTGTCATGCTATCATCCATCTAGCATAGCCATCTCGTCTTCTGTC
TCGGCTTCAAAGAAGAATGTATGTACTATCAGACAGCCATTGGACAACAATCAATCATCC
ATGTTGATTCCTGTGCATATTGGGCCCGTTCATGCTGCCAACCATTCTCTCCCTTTCCCA
AGATTTTATGGGTATCTCAAGATATTGCGCCTGTCTGCGCTACTGAGCATTCGATCATCC
CCAAATCACAAGTGTGGAAGACCATTATTGAATAGATATGTTTGAAGATAGCATGGTTTA
CACTTTCTTCTGCAAGATTCTGCACAAGCTGTATTTCCAACTTCTGCAAAATCTTGCATG
AGTTATGATGATTTAACCACAATCTGCATTGAAGGGTAAAGAAAACCACCCTACAACTAT
AGAGCCTGTTTTTGAGCAAAATACAGACTTGATACAGACACGCCTCAGTCTCTCTCACAG
GGCACCAACACATCCTTTGATAGGTAACTGTCGAAAGGTGAGCTTACTTTGTAATAATTT
CATGTGCATATTGTAAGTAAAAGGAGTAGGCGTGACTAAGATACATTAAATAACAGTATC
TAGGAACATACCTAGGTATCTTCAGTATGTTTGTACTACCAGCTTTATAAATTGCACTTA
AATGAATATAACATGCATACAGCAGCCACCACTCTTGGTATGTTTCACCCAAAGTATCAA
AAAGGAGCCTTAAATGAAGTAAACACTTCAGTCCTCTCACTTCCTACCATATCCTCTTTA
TCCAAAATTGTCCTGTGCCCTTGTTTGAAAACACTGAAAACACTAGATGTCTAGGACATG
TCCTAGGCGGTGTTTTTTCAACATTTTTTGGATGAGGAACACAGACGACATGTCAAACTA
AGTGCACACGCAATGCACCATTTACCAGGAAACAACCGCATCTTGTACCTAGCTCAATTC
AACATTAAGACTCTGTATTTTACTGGAACTCATTTTTCTGGACCTTCAAAAGATTCCCTG
CATAATCTCTCTTTTCGTTTGCACATCATGTCCACACTGGACGATGTCAAGGAACACTTC
GGTCATCTCACGACCACCTATCCCTCCATCATTGGTCAACCATGCGATGATGATATCAAG
CATCTCCGCAAAATGCTCACCAACCTCCTCCAGTCCATCAACCTCCTGGGAGGCACCGAC
AGCCTCTTCGGCGTCATCGATGATCCCACCGATTACCTGGCCACCTATGGCCACCCCTTC
AAACCTCTCCCCTCCATTGCTTCCAATGCCACTGACGCTGTGTGCGTGAAGGCCGAGCAA
GAATTGACGGCCACCGCCGCCCGGCAACGACTCATCTGCGCCTCTTCACTACCGTGGTGG
AGGACACCTGGCTGCTCCCCCTCAAGAGCCCCACCACCTTCTACAACAAGGTATTGCTGC
AGGACATGCTGCAACACCTTGCCACCTCCACCGCAGGTTTCGAAGCGATGGACATCGTCT
CCCTCCTCGTCGACATACAATCCTGGTGGGAAGAAGATCCCGGTGTCCCCGAGTATATCA
ACAAACTTGAGGACGTCCAAAAAAGGCCCTCCACACCTCCCTCCCCATCACCAACGAATG
GCTTGTCACCACGGCCTCCAAGTTCCGTCTTTCTGCAGCCAGTTTCCCCATCCAACGACC
AGTGTGGGATTCCAAGCCCCGGTCAACCAAAATTTGGGTGGCCTGGAAACAATGGGCCCG
CAAATCCCAGCTCACCATCGAGCAGGAACAGCGAGCATCCAGTGCCCAAGGAGACACCTT
CGGCTAAGCCTCCGCAGCCATCGGCTAACACTGCCCTGTTCCCTCCTCCTCCCATGCCGA
AGGAGCCTTTCACGCTCCTGCACTCTCGTTCAAAGCCCAATTCACCTCCGGCATGGACAC
ACTTGCCTTGGCAGCCACCAACAAAAAGACAGTTCTCAACAACCTTGTTGCAAGCAACAA
GACTCTCTCCGAGCTCACTGCCAAGAAAATGGCACACATCGAGCAACTTCTTTCCTTGAG
CAGCGGCACTCCAAACCCTACTTCTTCACTTGGAGACTCCAAGCTCGTCGCGAAGCTCCG
GGCCGCCATAAAAGGTAACTGGGTCCCTGGAGGCTTTTGTTCCACACACGGGTACGGCGT
CTCTGCCGACCACAACAGTGCCTCCTGCAAGAACAAGAAGCCTGGTCACATCGACATGAC
CACCTGCTCCTCTCCAGCTAGCCAAGGCCACAACAAGCACATCAACAAGGGATGGGATGC
CTTCCTCACCGCTTCCGCCTCCAAGTGACCATGTGGGACCGCTTGCTCTGCAGTTTTTAA
ATTTTAACCGTCCATTGATTTACAATGCGACTTTAATTTACCTACTTATTTGCCTTGCTT
TAGTCCCACCCCCTCTCCCAGTGCACCCCCAACTTCCACCACTCCTCCAGCCAACAGTTG
GGCCCTGGTCACCAAAGGGCACCGCACTAACCCCTTCCCCTTTTCTCTCTCACTCCACAA
CACAGCCATAGCCAACTCCAGGGTCAGTGACTTCTACCTCACACCTGCATCCCCAGTCAT
CAATATCAACACTTTGGCTCCCTTGGTCACGGTGGGTGACGCGTCTGGCACCACACACCG
CTCCTCTGCCCACGCTGACATTCAACTCCACCTACCCAGCCGCGATGCCAAAATCATGCC
CTCTTTCAGGCACAACCTCTTGGGAATCGGCAAAATCTGCAACAGTGACTGCCCGGTGGT
ATTTGACAAAACCTCTGTCACTGTCCTTGCCCCCGATGGCATCACTCAAGGTTGGGGTGA
ACAGGCCGGCGCCAAACTCTGGCAGTTCTCGCTCATCCCATTGGACACCATTTCCCCTCA
ACCGACAACACAACCTCCAACAGCCCTCAATGCACATGACCTACCCAGCATCTGCGCACT
GGTCCATTTCCTACATGTGGCTGCCGGCTTCCCTGTCAAGTCTACCTGGCTTGCTGCCAT
CAAAGCTTGTAACTTTGCCACTTGGCCTGGGCTCGCCTACAGCAACGCATCCAAATTTTG
GCATGGGCTCACCGACGGCAATGCATCCAAATTTTGTCCTTCCAGCAATGAAACCATCAA
AGGGCACCTATCCCAAGTACAACCTGCGCTCCACAAAAGCCCAAGACGCACCCTTCCCAT
ACTCTAACAACAACTCCTGCCTCGCCCTCCAAAGAATTGCACATCTGGTCCGACCCCATC
AGCAAGCTCTTCACCAACAACATGGGATGCTTCCCTGTCCGCTCTTGTAGCGGCAACCTG
CTTGCCTGTCACCTTTGATTCCAATGCCATCCTTGTCAAACCCTTCCAGTCCCGCAACGA
CAGGCACTGCATCCCAGCATACTCACAACTTATGTCCCAGCTCCAGGCATGTGGCCACAC
TGTGAATCACCAAGTCCTCGACAATGAAGCCAGCGCAGAGTTCATCCGCACCATCACACA
GGATTGGAAAGCTACCTACCAGCTTGTACCCCCCGACATTCATCGCCGCAACCTTGCCGA
ACGCGCCATTCAAACCTTCAAAGTGCACTTCCTCTCCATTCTTGCCAGTGTCAGCTCCTT
CCCCAACTACCTCTGGGACAAACTTCTCCCGCAAACCGAACTCACCCTCAATCTTCTCCA
ACAATCCAGTGTCGCACCCTCCCTATCAGCGGGGGAATACTTCAACAGCACACCATTCAA
CTGCGACGCCACTCCTCTAGGCCCTTGTGGATGCCCCGTCCTCATCCACAACAAACCCAG
CAAATGCTCCTCTTGGGCATTCCACGGGCGTGATGGCTTCAACATTGGGCCATCCCTCTC
CTACTATTGCTGTTTCCAGGTCGTTGATGCAGACACCAAAGCCATCGTCATCTCAATACC
GTTGAATTTTGTCACACCTAACTCTCACCTCCCTCAGTATCCTTTGAGGACCGACTCCTC
CACACTATCACTTTCCTCTCCAGGGCCATCAATGAGGCCACGGACAACTCCATCAATGCC
CAACTAATTGCCATTGACCATCTCCATGAAATTTTCAGCAAATGGAAGCTCAACTCAGCA
CCCCTTGCTCTACTCCTTCCTTCCCCGCCTATTCTGTAGACATCACCCCAATCCCCGCAT
ACCCTCGTTCGGTTTGAGATATTTTTGGTCACTTTTGGTCACTTTCTGCAAAATGGTCAC
TGGATTAATCAGTTTATGTGTATAAAATGCCACCAAAATACTATCCTGTTACAATAAATT
TCATTATTCTACTACTACCCCCCATTCTCCTTCACACATGACAAACAAACTCTGGGGGTT
TTGAGTGGGTTGGGTGAAAAAACCACAGCAGGCGGCTGGTTGCACTGTGGGAAAAACCCC
TTTAGGCACTTTATCCACGCGATTATGTATATAACACTGTCTCAAGCATAACACATTCAG
AAGGTCACATTTGTCACCATGCTCAAAAAAACACATCAATAATCAATTCTGTGATAACTA
ACCTTTGCTTGTCCAGCGGTCTTCAATGCCTGAGAATACACATGATTGCCCGAATATATA
TATAACAATGTCGCGAACATAAACCTGATTGGTTGGCCAAAAAAGAGATAAGTGTTATTT
CCATAGTTCACCGAGACGTCACAAAGTTATATATGTAACAAATGCATAAACATACCTTTT
GTTACGAAAAATAACATACTCTGAGTTTTGTCATTTTCCCTGAGTCCTCCTCTTCTTTGG
TGGAGCCCATTCATCAAAATCAGAGGGTATTTTGGGCCAAGCCACTTTGCTCCTTTTTTG
TCGGTGCTTGAACTTCCCTTTCAACGCGTCCTTGTGTAACCTCACTCAGCGCGATGCTTC
CTCTCGAACCCCTTCACAGAAAACAAACAAATCCGGCCTTGGCGAATCGATTCGGTCATT
AAACTCCCTATTGTATCGTTCCATGACATTATTTGTCCAAGATGTCTTGTTCCATATAAT
AGAAAAAAGTTGTTAGTTCTCATGGTATATACATAAACAACTTGTAAACATACCACATCC
CAGCATCCTCCCTTTCTTCCCCGTATGTCATCCAAAAACATCGACGTCATACTTTTGCGC
AAATACCAAAATATCGTCATCATCATTACCGCCCTATCCCAAAACATCTACACCTTGCTC
CAATGCGAACTCAAAAAATATTGTCATGAGACTTCTGCGCAAAACAAAAAACTCCAGAGC
AAAATCCAAAAATATCCATGATGCATCGTTATCCTCAAAAAATTGATAGATCAATCATCG
GGCGTAAGTTCCCTCGCAATCCCAAAATTTCTGACACCATGATTTCAGGACTGTCTTCAA
AAACATCGATTGATCAATACGCGGGGGCGTAAGTTCCTGCCATTCCAAAATATTGGGACC
ATAATGCAGTGTTAGGTCCCCTGTGCAACCAAAAAATATCAACACCACGATGCGACAATC
CAAAATTGGAGCCATCCCAAAACATTGACACCATCCAATCACACATCCAAACATGTCAAA
AGCATTTCGACCGTGCAATCCAAAAACATCAACACCCCGGAAAAGATCTATCTTCATGTT
CCCGCACAATCCAAAAAAATTGACACCAAGATACATTGTCATCTTCAAAAAGGCTTCGAG
ACATCTTCCTGTCACAGAACCAAAAAATATCGATACAATTTTTCACGGCGTAAATCCAAG
AATATTGGCACCATGATACAGCAAATCTCTTTAGAACATCAAGAAAATATCCCATCGCTC
ATCCAAAAATATCAACACCGCATTGGCTGGTGTGTCTCATTAAACATGGAGTAATCAGTT
GGTACTCACCTGGCGCATGCCAAAAGAACCATGTTAAATACATAACCCCGTTACAAACAT
ACCACTCTCCCCTTGGTACTCACCTGACGCATGCCAAATGAGCCATGTTAAATACATAAC
CCCGTTACAAAACATACCACTCTCCCCATTCCATCATCTTTCCAATGCTCAAAACATTTT
CCATGGCAACCCCCTCAGTCAAAGTAGTGCATTAGTTCATGTTATATATATATAATTAAT
TAACAAAAATCCCCACATTCTCACCTTTTGGTGAAATAGGTTTTTACATATGATAAATGT
TAGGATATGCCAAAGTGTCAAAACTGCTTTTTATATTCATAACAATTTCATGTACTTGCC
TTTTTTAGATGATAGGATGTCATGTCATTTTCATCTTCTTGCTTTCCTCTGGAGAGGTAG
CACCCATAAATTTACACACAAAATGATGTTATATACATAAAACTTGACATACATAATAGA
CTTACATATACAGCAAGTTATGTACATAACAAATCGATGTACATATCGATTTTTTGCAAA
CAAAGGAGTGTTGCAGTTGTGTTAATAAAATAATGCGCGTGATGTACATAAACAATTGAT
ATACATAAAACGGACGTACCTGTTGAGTGAGTTATGTACATAACAAATCGATTTTGCGCA
AACAAAGTAGCGTGACAGTGCAGTTGTGTAATAAAGTTTCGCACGATTGCGTAAAAAACG
ACTTCCCCAATGTGACTCGTCCATATTGGGAGTCATTCAGAATAGTTCTGTGAGGCCGCC
AGGCCCATCTTGATCACCGTCGTTCTGATTCGTTCCGGAGGCCGCCATGCTCATTCATGC
TGCACGTGAAAAAAACAGTCACAGCAAGCACATTTCACGATCTACTCTACCAAAAGTCGT
CCCTTCAAGATGCGATCATGGTGGTATTGCATCATCACAATCCGATAATGCCAAAAACAA
TCATTTTGCTCATTGTTCATTGTCGGTCATTCTAATTGGCCTGATATTTGCATGGTGGTG
GAAAGCAGTTCTGAAGCAGCCTGCATGCAGCGTGGGTGTGGTATCATACCATTAAGGTGG
TACCTTACCATACAAAAAAATTAGCGATGTGGCACAAATTAGTGAGCAACCAACGGATAT
TTAAAATGTGTGCACGAAAACTGGCATTTTTGTTTATCAAAACCTTCATTCCCTAATATG
TGTAGACCCGTATAGTATGATATTTTTAGTATTCATGTACGTATGTGAATATGCATACTC
CATGATTATGTATATAACAATTTGTATGCTTACAGGATGGTTGTTACACAGCAGGCAAGA
AAAGTGTGATTAAATGATATACAGACATAAATAAAAAATAAACTGACAAACATTAGCTTA
TATGCAGTTATGTAGACATGTCTGACTTTGATATACAGTCATTAATATAAAATAATACTA
TCAAATTTTGTCGATTTATTTAAAAATAGTAAGTTTCCTAAAAATCAATATACTGTATAT
CTAGTAATTTCAATTTATATAACCTGTTTAAATGTATACGGACATTAATACAAATTATTG
TTACATTTTAAGATTCGAAACGTTTAAAATATTGTTTGTGTTCTCCAAACGTCCATAAAA
TATATTATATAGGCCATTTTTTGGTGACCATTTTGCAGAAAGTGACCAAAATTGACCAAA
AATATAAAATACCCCTTGTTCCAGCTCCACGGGCGGCGCCCCCGTTACCCCCTGCACCAG
CTCCAAGGGTGGTCCCCGCCCCACCAGGTGCACGTCACCACCCCTTCCCCACCCCTACCT
CCTCCCATCGCAGCACCGCCACTGCCACCCCTCGTCATCCCCGACGCCCCCGGTCTGGGC
GAAGCCATCGCCCTACGCACTCATTTCCGCACTCTTGCAGCTGCCCGGGAGGCCAAAGCC
CGTGTCAACACTGTCATGCTTGCCAACATTGCCCAGGCCACATGCTCCACTGCCGCCACC
AATGCCCTCATTGCTGCCGCTGTTCTGGATCATGACACTGGACAATCCCCCGAATACCGC
CAACTTATCAAGCATCCCAAGTACCAAGAGATCTGGAGCTCCTCGTATGCCAAAGAACTT
GGCCGTCTCTGCCAAGGCTTCCAAAGCTCCAACCCCAACACACCCCCAGTAGATGGCACC
GACACTTTTCGCGTCATTGACTTTGCTGACATTCCTTCGGATTGTCTGAAAGAAGTCTGT
TACAGCAACGTTGTATGCAAAGTCCGCCCAGAGAAAACTGACCCCGATCGAACACACATC
ACCATCGCTGGTAACCGCATCTGCTACCCTGGTGATGTCCGCACCAAAACGGCACCACTC
AAACTGGTCAAACTCATGATCAATAGTGTTCTCTCCCGACAGGGTGCTCGCTTCTGCACC
TTTGACATAGCCAACTTCTATCTCTGCACCCCCCTTGACAGACTCGAGTACATCAAAATC
AAACTCTCCAACATCCCGCAAGAATTCATCACCGAGTACAACCTCATGCATCACGTCCAC
AACAACTGGGTCTACTTCAAAATTTGCATAGGCATCTACGGCCTTCCCCAATCAGGCATC
CTGCCCCAGACACTCCTCGCTGATTGTCTCGCCCAGAAAGGCTACTACCAATATGAATGC
ACACCTGGACTGTGGCACCACAAGTGGCGGCCCATAATGTTTACTCTCATTGTCGGCGAC
TTCGGCGTCAAATATGTCGGCAAACAACATGCCCTTCATCTTCGTGACACCATCAAAGCA
CACTACAACATCATGGAAAACTGGCAGGGTTCTCTCTACTCAAGCATCAACCTCGAATGG
AACAACACCTAAATGCACTTGCCATCTCACTATGCAAGAGTACGTACATAGCCAACGTCC
TCACCAAATACAATCACCTGCACCCCAAAAAAGCAGTCTTATCGCCCTACAAGGAAGCCA
CTATCTCGTTTGGCACCAAGGTACAGTACACTGCCAAACCCAATTCCACTCCAGCTCTCA
ACGAAGCAGGCGTCAAATGGGTCCAATGCATTGTCGGTGCTCTCCTCTACTATGCACGTG
CAGTAGACAACAAATTCCTCCATGCCCTCAGCAAAATTGGCACCCAACAAGCCGCCGCCG
CACTGAAGCCACCAACACACGAGTCAATCATCTGCTTGATTACAGTGCCACATATCCCAA
CGATGGCATCTCTTACCGTGCCAGCAACATGATCTTGGCAGCTCACTCCGATGCAGCCTA
CCTCAATGTCAGCAAAGCCCGCAGCTGTACTAGCACCCACATCATACTCTCCAAAGATAT
CCCCACTCCCTCCTACAATATTCCTGTTCTCACCCTGTCATAGATCATCAATTTTGCTGC
CTCCTCCACTGCAGAGGCCGAACTAATGGGCCTCTACATCTGCGCCAAAGAAATGGTCCC
ACTCTGCAACTCTCTTGTTGATGAAATGGGTTGGCCTCAACCTACCTCACCCATCCAAAC
CCACAACACAACAGCCCTTGGCGTTGCCAACAAAATCATCACACGTAAGATGAAATCCAT
GGACATGTGCCTATGGTGGCTACGCTGCCGCAAATTGCAAGTCCAATTCTGCTACTTCTG
GGATCCCAGCCCAACCAACTACGCCGATTATCCAAGAAAAGCACATTCAAACATCTACCA
TGAATCCATGAGGCACACTCAAGCCGGGTAGCTGACCTCTTTGCACTCCGCTGCGTCCCC
CGTTCTGCAAGGGTGTGTTAATACACAGCATTTCACACTGTATCTCAACGTGTCCATCTT
GGACACATTCCAGAACATTCTCACCACACGGAGCCACTCATTCTCTCATGAGTTCTCAAC
ACATATGTTGATTGTTGAGTAACGTCACATCGTCAATTTATAGTACCATAAATTAATGAT
GTAACTTTTACCAACACTCATGCTCTTCAACATTGCTTGGTCTGCTTGGTACATAGTTCC
TTTGGCTGTGCTTAACATTACATTTATTAATCTCTTGTTATATCAATCCTTTCACATTCT
CCTTGTTTTGTGCTTACCACTGGACTTATGCTGTCAACCAATTGTGAATGACACAGCTCG
AACATAGTACTTTCCACAAACTCTGTCCCTAGTAAACCATATAATTACAGAGCATCTAGA
ACAATTCTTGGCATCTCTGGCAGTAGATCATTTGGTTTGAGAAGAGACATAGTATAAAAT
TGCAGCTTTGTTGCAATCAGCAAGGATGTTTCTCTTGGAGGGGTATTGGTTGGAGATCCA
ACAGGGCCATTATAGGTAACATGAGCCTGGGACTTTGTAGGCCCTATCCACAGATCTGAT
CAGATTGGAGTGAGTCCTGCGAGACCAATTGGCTGATCAATGCTGTAAATCAGTGACTCT
TTAGGGTCCAATAAATTCCGAAAATCAAATTGAGCACACTTTTTGGATTGCTTGATCGGT
TCTGTCATGAGTCCAACAGTCCAATAGGAGCTCCAATTGGACATTAATTTTTCCTTGACA
TTCAGTCAACCAATTGGTTTTGCAATGGACATATTTTGCATAACTCCAGTAGAAGGATTG
AAAGTGGCAGGAAATGCATTGCCATGGATGAAAATAAGTTGACATGGCGAGGAAAAAAGG
ACATGGCAGGGAAACAATTGATTGGACTACTGCCCTAACCAATGCAATCTGCTTGCGCTG
CCCTCAATTGCCCCTACAAAGTCAAGTCCAATACAAAATGGTCCTTCACCAAAAATTCTG
TCATGGATTCTGATCCGTAGATTGGACAAAGTCCCAGCCTCAACATCAGGAAATGTTGGA
TCATTGACCATAGATCATTTCACCTGTGACTATGAGATAATTTATTTGAAAGCCATTGGC
TGGTAGAAGGGAGAAATTGGGCATCTCAAAACTCAAATTCTTTGACTGTCTTACAACAAT
TTCTGCAAGCTGTTTCATGTGATAAGGAAACAACAGTAATAAAAAGAAACAAATTCATTC
ATATCAACAGTCGGGGAAACAATCATCCTGACAGTCCAAGCCTTAGCTCTCTTTTGATTT
GTATGTTTGGAAGAAAAGAATCTTCAGCTCATAATTTGCACCGGTAAACTTTTCATTTTC
ACAGCATTGTAGCTTTGCCACATTCTATGAGCAAATAATGGTACAATTTTACTGCAGCTG
TCATTAGGGTACACACATATTTAGTAATCAATTGACATCACATTGCATTCAATCTGACAG
ATAGCCGCTCTATAATGGTTGATGATGCTGCAATGTGTTCAACAATTGAATGCTCCATAA
ACAATGGAGAATTGCTCAATATTCATACCTCAAGAGTGGCACAACTTTGCGGCTTTTGGA
GCTCTGATGGTTCTAAATTTGGCCAGAGTTGGTCATTGCTGGTGATGTAGTTAAGGTGAT
CTGTGGTATAAGATGGTTGGTGATTCTGTGTTCTATTCAACAATCAATGCTCCATTAACC
ACTGAAAATTGCCCAATACACTGCATGTGAAAATCTCCAGTAACCTGCCTCTACACACTC
AAAATGTAAGAGTGTCAGGTGGCTTACTAGAGGTTTGAAGTATGAACAGATGGCATATTG
GACTTTTTATGCATTGCTTAGGTCGCAATACCATTTATCATGCTTTTTTACACAAAAAAT
CTTTCAAGTGAAGGGGTGGCATACTAGTAGTTCATGACTGATGTTTCATGAATCACAAGT
TACCTCCAAGAAGATCACCTGTTGCGTTTAGTTTTGGTGGCAATTCTAGGGTTGGTTTTT
GGTATTTTATTTGGGACAATGCAATGGCTCTTTTCTATTGAAAAATCAGTTGATTTTAGA
TATATTCTGCCATTTTAATTAAGTACAAATTTCAAGAATTCCTGTCCCAGAAGTATGTCA
TTCACTGGCTAGGCCTATCTTTTTGGTTACCGTCTTGATTTCCATATCACTAAATTGATA
AGTCTAGTAAATTCAATCATTTTATGGTATCAAAAACATGACTATGAAGAGTGGCTGTGC
ACAAAAATTACAAACAAAAGAATAATCACAATAGTATATCCAAAGTATGGTGTGGTATGG
TATGGTATGGTATGGTATGGTGTGGTGTGGTATGGTATGGTATGGTATGGTATGGTGTGG
TGTGGTGTGGTGTGGTGTGGTGTGGTGTGGTGTGGTACAATGCAATACCATACGTACAAC
ACACCTGCTTGCAAAATAGAAGCAGCTCTAGAGTACTTCACTCTCCCCCTGAATTCATTT
TTGCAACTAACTTGTTACCCAGTAATGGCCAAAACTGAGCCCACATACCGTGTTCAGCCT
CCCGCCCCATATCATTGCTTAAAGAACAACAATAAGCAGGGGTGGGGATTTTACAAAGGT
GAGTTATTTTTTTCTTTGACTGTTTTACCCATGTTCTTTTGCTAACATCACAAATTAAAT
GCCTGCCGTCTTTTCACAGGAACGGCATAACTCGGCCCAGAGACTGAGTTATGCCTCCCA
CCCCACACCATTTCTGAGACAACAGGAATTTTTACAATTCCGATTTATTACTTCCTTCAC
CTGTTTTATCCAAGTGTGATATCTGACACCAGAAATATTTTCAAATTATATGCCAACAGT
CCTTTTATAGGAAATACCAAAACTCATCCCATAGACTGAGGTTGGCCTCCCATCTGTCAT
TGCTATCTAGACAACAACAATAGGCAGCAGCAGGGTATATTTTAAAATAGTGCTTTCATT
GATGCAACCTTTTACTGATTTTTCATTAAAACATGTTTTTCAAGTAAATATGCATGACAT
TTCCACTGCATAAACCACAACTTGGTCCACAGACTGAGTTGCGAATCCAGCCTACATTGC
TTCCTGTAAGGTTTTTGTGTTTTATTTTATTTCTTATTTCGATTGTAATTAACTTTCTAT
TCCTATCGTTACATTGCAATAATATTTTGCTAGTGTGTAGAAAAAATCAAGTCTTAGTGT
TGATGCAGATGGTCATTTGTAGCCTCTTTAGTGTGGTGCTGAAATTTGGCAGGGTGTGGC
TTTTCAGGCTCATGCATTGGAGCGATGAAGGGGTGGTCCTGGAAGATATGTTATCATTTT
AGTAAAGCATAGTAATTGGAATGTGAACCATAGCTTGCACGTACTCTGCCCCATCCCAAC
TGTACAATATCTTGTAGTCAAATGGTGCTCTAACCCAGCTTGGTTACCCATAACGGAATG
CTCCACTAACCCTCCCATGCACTTTAGTAACCCAACGCTACACTTCCAGTATGCCACTGG
TAAACTATTTTTTAGCTACTAAGCAATGTGAGTACAGCCTCTATTGGTATTGATTCCATA
TCTTACTGAGAAGTCAGGTTTCTTGTCAAAAAATATGAATGTGAACTCTTGTTTTGCCTA
GAATGACCAGTGGCCCAAGGGGGTATACTTGAGTAACTCTATGGTACACAATTGTGTACA
GGAGAGTTGCAGAAGCATATAGTTGGGTTCATGGAATGTATTATCTGGTGGTGCTTTGCA
ATAAGCCTCCTGTACACTTTTGTGTACAGGCAGATTACGGTAGTTTTGTTGTCTGCAGTG
TACTCATACCTCAAATGGGAAACAACTTTGTCCCTTTTGTTGCTTTGATCGTGCTCAAAA
TTTAGGGGAGTTGGTGTTGATGTAGTTCATTTTATCTTAAGTGTGAAAAGACTGGCGAGG
CTGTATTCTATTCAGCAATGATTGGCTTTACAAACCCTGAACTCAACTCAATGCCTACTG
ACTCCTCATCCAAGTTTATCCATACAACCTAGAGACATTCTTCCTCTGTACAATCAGCTA
TCACTGTGGGCAATTTGATTTTCATCCTCTAGGGACCATCCTTATTCGTCATGCTGACAC
CAGCTGATATTCATCCTCCTTCTCCAGCAAAACATTAATTGATGGTCATAATTTTTATCT
TCCTTGATGCTAATGCAAACCAGTGTGTCATAGAAAATATGGGTTATGAGCACACAATCT
CAACACTCCTTAAATGCAAAAGTGTTGGTCAATGCAACCATTCAAGATTATGTTAGTTAC
AATTTAGATAGAGCCAGGCAACATTCTATTTAAGCCACCTGAGATTGCCCCTGTATTCCA
AGTGCATTATTCATTGGTAATTAAGTGTTTAAAAAGTCTATTCAACAATATCAAAGTATG
TGTTCTCTTCTGATAATTCCTATAGATATTCATCTCCTACTCTAGCAGGCAAACATTAAT
TGATGGTCATAATTTTTATCTTCCTTGATGCTAATGCAAACCAGTGTGTCATGGAAAATA
TGGGTTATGAGCACACAATCTCAACACTCCTTAAATGCAAAAGTGTTGGCCAATGCAACC
CTTCAAGATTATGTTAGTTACAATTTAGATAGAGCCAGGCAACATTCTATTTAAGCCACC
TGAGATTGCCCCTGCATTCCAAGTACATTATTTCTTGGTAATTAAGTGTTTTAAAAAGTC
TATTCAACAATATCAAAGTATGTGTCCTCTTCTGATAATTCCTATAAGCTAAAGAAACAA
ATGCATTGCTTAGTATATTTTTTCTATGATGGTTGTTAATGTACAGGCTTCTTGTGGGAG
GGAGAAACCAAAACATCAAACAACACTGCAAAATACAGATACCGTCTCAGTCTAGAATTG
TGTGCATCAATTGGGATAACAGTGTATCTTTTTTCTTCCTTTGCTGCAACTTCATTATTA
CAATTAGTCACTGATTTTAGAAATGATGCTACTGTTGAAGTTAACATAATTCTTTTGCTG
CAGTGCTAAAAAACACTACCTTCTCATGGGTGGCTTAAGGGAGGTGTTGTATATTGTATA
AACCAAAATTTCATCTATCATATTATATTTCATACCATACTTTTGAGTGTACAGGTGGTT
TACAAGTGGTTCATGACTGATGTTCCATGAATCAAGAGTTTCATCTAAGAAGGTTGCCTG
TCTGGACTAGTCTTTGGTAATACTAGGGTTGATTTTTGTATTTTACTGGTGACAGCTTAT
TGGTCCCATGTTTATTGATGAATCAGTTGGTTTGATTATTATTGGTCAATTTTTTAAACA
AATCATAAAGAAGAATTGAGAGCAAATTTTGAAAATGCCTATTCCAGAAGTATGTCATTC
ATTGATCCTCATATGTTGTATGGTGTGGTACTCCTACTACAATTCATAAATTTGTTTTGT
GGAATTATTCAAAATCAATTGTTGTATGATATCCAAAAAGTGACTATGGCATAATACCTA
AGTCACTCCAGGAGCTGATTCCTTTGAATATACAAGGCTAGATTTTTAATTGACGAAAAA
AGACATTCAATATCACTGCAAACAAAAAACACCGGTAACCTCCCCGTACACTCGAGTGTA
CGGGGAGGTTACCGGAGCCCCCAGAATGGTATCTTCCGGTAACCTCCTGGTACACTTCTG
TAACCCTCCGGTAAACTAGTGTACGGGAGGGTTACCGGAGTCTACCGGGAGGTTACCGGA
AATTTGAGACCAAGAGGAGCTTTTCGATTTTTTCTACGTACGATAGGAATTGGTACGCTT
TCACAGGAAAACAGACTTCTCAGTAAGTCTTAGAATCAATATCAATCTAATTAGTGGCTA
TAACTGCATTACTTAGTAGCTAAAAAAATGTTTACTGGTGGCATACCGGAAGTGTACGGG
AGGGTAACCGGAAGTGTACGGGAGGGTAACCGGAAGGTTACGGGAAGGCTACCGGAGAGT
ACCGGAGGGTTACCGGAGCATACGGGAGGCCTACCGGAACGTTACAGGAGGGTTACCGGG
AGGGCTACCTACTGTTGAACTACAATAGTAGAGTATGTGCAATTTATCTCCACTAATATA
ATTAAACATACTACATTTATATATTTAGGGGGCCCGCCCAACTCATTGCCCACCAAAAGG
ACACAGGTGCCAAAATTTCAGCCCCAAGCTGCTCCAAGATGAAAAACGAAACTGTGGACA
ATATTATCACCAAGGTAGAAAAAAATTAATTATTTAATTGAAACTAAGCTGAAATGAAAA
CAATTGAAATATAGTATGACTTCAATAACTCACCATAAAAATTCACATGCCTCTGCAAAC
CGTTGTTGGCAACACGGCGGTGCAAGGCGAAATGCCAAACTCAGTCTGTGGACTGAGTTT
CAGCTGTTCCCGGGCCTGGCCTGAAATAAAATAATTGAAAATTAGATGTAAAGACATGTG
TAGAAATAATTGTATTCTTTTCAACTCACCTCTGTTAATATACCCGCCGCTGCCAAATAT
TGTTGGCAACATGGCGGTTCATAGCAAAATCCCAAACTCAGTCTGTGGACTGAGTTTTGG
GGATTTCAGATCTGGGCCTGTAACTATTTCATTGAAAAATAATTAACATGTGTTGAGTAT
AACAGGGTCAAAAATGATGAGTTAATCAAAACTCACCCCCAAAATATACCCGCCGCTGCC
AATTGTTGTTGGCAACACGCAGGTCCAAGGCGGAATGCCTAACTCAGTCTGTGGACTGAG
TTTCGGCGATTTCACCAGTACACCCCTAACTAGTTAATTGGGAAAAAAATGGACGTGTGG
TGAGTATTATAGTGCAAAAAATGGTGAGTTCATGAAAACTCGCCCCCAAAATATACCCGC
CGCTGCCAATTGTTGTTGGCAACACGGCGGTCCAAGGCGGAATGCCTAACTCAGTCTGTG
GACTGAGTTTCGGCGATTTTGCCAGTACACCCCTAACTAGTTAATTGGAAAAAAATGGAC
GTGTGGTGAGTATTATAATGCAAAAAATGGTGAGTTCATGAAAACTCACCCCCAAAATAT
ACCCGCCGCTGCCAATTGTTGTTGGCAACACAGCGGTCCAAGGGGGAATGCCTAACTCAG
TCTGTGGACTGAGTTTCGGCGATTTCGCCAGTACACCCCTAACTAGTTAATTGGAAAAAA
ATGGACGTGCGGTGAGTATTACAGTGCAAAAAATGGTGAGTTCATAAAAACTCACCCCCA
AAATATACCCGCCGCTGCCAATTGTTGTTGGCAACACAGCGGTCCAAGGCGGAATGCCTA
ACTCAGTCTGTGGACTGAGTTTCGGCGATTTCACCAGTACACCCCTAACTAGTTAATTGG
AAAAAAAATGGACGTGTGGTGAGTATTATAGTGCAAAAAATGGTGAGTTCATGAAAACTC
ACCCCCAAAATATACCCGCCGCTGCCAATTGTTGTTGGCAACACGGCGGTGCATAGCAAA
ATCCCAAACTCAGTCTGTGGACTGAGTTTCGGCGATTTCGCCAGTACACCCCTAACTAGT
TAATTGGAAAAAAATGGACGTGTGGTAAGTATTATAGTGCAAAAAATGGTGAGTTCATAA
ACACTCACCCCCAAAATATACCCGCCGCTGCCAATTGTTGTTGGCAACACGGCGGTCCAA
GGCGGAATGCCTAACTCAGTCTGTGGACTGAGTTTCGGCAATTTCACCAGTACACCTGTA
ACTAATTAATTGGAAAAAAATGGACGTGCGGTGAGTATTATAGTGCGAAAAATGGTGAGT
TCATGAAAACTCACCCCCAAAATATACCGGCCGTTGCCAATTGTTCTTGGCAACACGGCG
GTGCAAATGGGAATGCCTAACTCAATCTTTGGACTGAGTTTCGGCGATTTCGCCGGCAGG
CCTGCAACTAATTAATTGAAAAAAAATTGTCCGTGTGGTGAGTATAATATTGTAGAACAA
GATGAAATCGTGATTACTCACCCCCAAAATATACCCGCCGTTGCCAATTGTTGTTGGCAA
CACGGCGGTGCAAGGCGGGAGAGATAACTCAGTCTGTGGACTGAGTTTCGGCCGTTCCCA
TCATGGGCCGGTGAGGTATCAGTCATGTAATTGAAAAAACTACACATGTGTGATGTGAAA
GCAGTGAGAGGGCGCACTGCTACAGTTGTGTCTGGGTCAAGCACCATTGTTGTAGTATGG
TACAATGCGTAGATAACTAAACTGTTTTATCATACGAATATGCCACACAAGAATTAGGTG
ACGTGATACAAAGGAATAAGTAACAAACACGTAGACACACTACGCCAATTGTCAGCCCCA
CTTATTATTCTTATGTTGTGTTCTTATTTTTTGGCGCAGTCACTTCTGGTAGTACCATAT
TTTGAAAATATGAATAGGCCCAAAACGCACTCACCAAATGAAATCATAGATCAAGCCTAG
AATTGAAACCAAAACTAGACCCAACAGGTGATCTTGCTGTTTACAACTCGTGATTCACTA
AATGTGAGTCATGAAACAAACAACCACTCGGAAGATTTTTTTTGCTTCAAAGCTTAGCAT
GATAAACGAAAATGCAGCTTAAGTAATCTATAAAAAACCGGTAACCCACCCGTACACTCT
TGAAATTCCGGTAACCTCCCCGTACACTCTGACATTTTGCGAGTGTACGGGGAGGTTACC
GGTGTTTTTTGTTTGCAGTGATAAATTCTGAGATGTAATTTACCAAACACAGATAATTAA
CCTTGGTGAATCCTAATAAAATATATTAATACACTTTGTATTCATGTTGTACCATTGACA
ATAAAAAGGTTCCAAGAATGGACTGCATCAAACAATACAAACACAAGACTAATGAAAAAT
ACAGACATTATAACTACAGTATGGTATGGTGTACTTTACCTACATCACACCTGCTTGCAC
AAGCAGCAGCTCTAGGGTGCACCTTCAACTTATGTTGCTGTTACTACCGCCCCATCACAG
AAACAGCTGAAACTGAGTCAACAGACAAAAGTTGGGACAACCCCTACAACACAATGTTTT
TAAGTACATTGCAAATTATATTTTCAATTAAATGCTAGCCCAGAAACTGAGTTTGGCCTA
CAGCCCTAGGAAGGAGCAAGTATATTTTCAAGATGATTTGTATTTCCTGAACATTTTACC
AATGGCCATCTCTACAAATCATCTGTATTGACTTGCAGATTTGATTCAAATGTAGTTTCA
CTCACGACATCTATGTATGGCACAATGAAGATAGCAAATTGCATCCATCACCAAAACAGT
CATTGTTGCATCTCTCATCTGTTAAATGCATTGCAGCACCACCATTAGCTGTCTTTATAA
TACCATCACCTACTACCATGCTGTGAACCTCCAACAGATTGTTTCCTTTATTACAATCAT
CACACTTACAACATCCTTTACTTTATCCTCTGCTGAGATGAAAACTATTCATTCCAATGA
GTCTCTCTATGATTCAATGATTAAGTTTGATGAACAACATGTCACACTGTCTTCCACAAA
TCAAGCCCAAATGTCTGCATATCAAAGACATAATTCGTTTTGGCACTGATGCATGTACTG
TTTTTGTCCCATCCTATTCCAACAAAAATGACAGTAACGTTATTTGCAACACATGTACTG
TGACCTAAGCCAAAATGTATTTAAAAAATTTGTAGAATATTTCTGGCTTCATTTTTGTGA
GTTAATTTAGTTGTAAAAGTAAAGTACCATAATGCCATGATGAAGCAAACCTGCTTCATT
TTGGCAAAATGGGACCATGTAGGATTCTGCAAGATTTGGTATGTTTTGTACTAATTATAC
AATGAGATGTTGTGTAGGTTATACACACATCTGGTATGGCTCTAATGTCATTAGTTAATG
ACATGGAGATTTTTGTCCCAAATGGTATTTTTGGATGATGAAGTAATTCTTGCTTTATTA
GCAAGACTTGGATCTTTGGGAGATGTCTAGCATCTCATGAGAAATTAAAGGTATCTAAAA
GTTTACCTTGATAGACAACTGTAGAGTAGATAATTGGCCAATTTCAAACTGAGATGTTGT
CTGCTTTCAGTAATGTAATTCTGGAAATCAGTTTCCTAAAACCAATAAATTGAAGTCATA
CCTTCCTTGCAAAGGAAGTATGTGAGACAAAGGGAAATACAAACGCCAGATAAAATGTCC
TGGCAAAGCTTTTCAAAATGTCAAGTCAACAGGAGCAACCAATCAGTACTAAGTTTAAAG
TAAAGATAACAACATTGTGAAGTTACACAGGGGAACTTGAGGAGTTTCCCTATGAGATTG
ACACTTTCTACAAAAGTGCATTGAGCAGGCATTTGATGTTTCATCTGCTTGTGGATACCA
TGTGTCAGAGAAGGTGTCAACAACCTTCTACAACAAATTAGTTACTGAATTCCCTTCTGT
GCACTTGGTACTAGCTATCTTTCATTGTCAAGTCAAGATATTTAGAGGCTTTGATTCTGT
GTTTGGTGAATAAAATGAAGTACACATAAAACATGAAATGATCCTATATATCTTCTATAC
TGTGTCAAGGATGCATAGTCACTATTTGATGAAGTATTGGGCATTCAAAGTGCTTCTTGG
TGGATTTTTCAAGGGTCATTCTCAGACAGATTCCAATTTTGGGGGTCATTTACTGGTTAT
ATTGTAACTTCATTCAAAGAATTCAAAACTGTTCAAGGGCAAAAGTTGCCATCTTTATTT
GGAATGCTGGCATCAGAAGGCTAGTTTGTAAATTCCGGTAGAATTCTGCATTACTCCAGA
ATAATTTGCAATTTTTACAGTAACATGATTACTGTGGTAGCAAGATTACTGTGAATGAGT
TACTTAAGTACTTTGTAGTTAAGGAGTGGTGATGCCACAAAAAATGCCCATTTTGACAAA
TGTACCGTAATATTACCCAAACCTACAGTGATTAACGCAGGAATTCCGGTTTGTTATTTG
TTCCTGTGTTTTTGAGACAGTATACAGTGTTATCAGTTGGGAGGATGACCTTTGCCTTTG
GGGATGTTGTGATGATGGTGGTGTGCATGAGGGTGATAACAGTAGGTTGGTCGAGTGACA
TCTCTTCATCTAAACTGTAGTGGTGAAGGGATTCTTCATTGCCAATAGTATGGATGGTGA
TGGATATGATGGAGACAGTGGTGGGCTGAGGACACATGTTTGTGAACATGATCTGTTTAT
TTGCGTAAGACCACAAAGAATCATCACTGTTGAGAGCTTGTGCCATGGTTGGGTTGTGGA
GAAGATATCTCACGATCTCTTGTGATTTCTTCATTTTACATGCAAAATCGAGGTGCTAAA
GAGCTGGTCAGTTGAGCCCTTGCATCCATGCAAGGATATGCCCGAACATGTTGTCCTGAC
CAGAATGTATTGGAGAGTAACAGGTTGGGAGACATGAGTTCCATATCACATACAGTAACT
ATCATGCTCAACCCAAAAAGTGCATCTGAAAATTATCTCAAAGCTCATGATGGGTATTTG
TTGTCTGTATGGCACAATGTGGTACACTATTCACACTATTGGTAGGCTGTTGGTAGGCTG
TTGGTAGGCTTTGGTAACCTAGTGGGGCACTTTGGTGTGCTGGTGGTATGATTTGTTTGG
CTTGTGGTTTGATTGACAAATGAGACGGCAAGCAAGTTGTTGGCATGCTCTGGTGTGCTG
TCAATATGCTAGTGGTAAGAAATAAAGTTATCTTTCGCACAGGAACTCAATCAGCAAGAC
AGGCAACTTTGCCACGTGGAAGTTTTTGGCGAGCCAAACTGACGACAAGTGACGACTTTT
GCATTTTTTTTACTAAACTGACGACTTTCACGACCATCTGACGACCCTGACGACTGCTTG
TGACAACATTTTGACGGCCTGACGACTTTTGGTGAAGACTTTTTGATGACCCTGACGACT
TTTGGTGACGACCTTTTGATGACCCTTGTCACGACTGATCAATTCCCTTGTGACGACCCT
TCTGACAACTCTGACGACCCACTTGACGACTTCACGACCTTCCACAAATATCTACGTATC
TGATAATCCCGTGCGTCAGAGCAAGTGACGAACAGTACAACTTGGTGACGACCACGTCGA
CAAACGGCCCTAACTGACGACCCAAGAGATCTTCTTTGACGACCCATGTGACTCCACCTG
ACGACCCGTGACGACCCAAGTGACGACCAAAAAATGACCCTGACGACCCCTGACGACTTT
AGTGACGACCCCTGACGACTTTAGTGACGACCCGTTGACGACCGTCAAAATCTCTTGACG
ACATCTGACGACTCCTTCTGGCGATACTTATCGCCAAAGTCGAAAATTGCCTGTCTTGCA
GGAGAAGTTATCTTTCGCACAAAAACTCAATCAGGAGGGAAAATTTTTACATAGGTTACA
TAAATACTTATATATGTAATATAAAACTGTATCTCCTGGAAGGATTTATGCCAAGTGCCC
TTCCAGGTGAGCAACATTGTCTAATGTGTTAGCAGTTGTGCTAGATAGATTTTTAGGAGG
GGCTCAGATTGTTTCCCAGCTTTCAACTGAAAATTACGTATAAAAATTGTATCAATTGTA
ATTGTGGGTGTCTAGACCGGGGAGAAACCACGGCCTTCTTAATGATATAGGCGCAAGTCA
TCTAGGTCAAATGCCATAAGGAGGGTGGGATATTCACAAGTCTTGGAACTTGAGCACTAT
TTCTTGGAATAGTGGCCAATGAACTCCATGGTGCCAGGACTAGGGAGTGTCCCAGGATTT
GCTGAAACAGAACCATAAAGGTGTTGGAGGTCCTTCAGAGGAGACATGGTCAATTCTTTT
GGTCGCAGCACAAGTACTATACTTAAAAAATGATATGCCTTATGTTCCTGGAGTGGACCG
AGGCACCGGGTGATTTTGGTGCCAGAGGACTTGTCTAGTGGGATGAATGCCACCTGAAGA
ATTTTATCATCCCAAAGATACAGTTTTGATAAACTTTCAAGAGTGATTAAGTTAATACAA
GTTCTCAATCCAAACAACAATCCAGTACTCAACACTCGTTTTATTTGAACTATGTAGTAT
CTAAAACCAACACATCCGCTGAAGTCAGTGTTCGAATTGTTTCGACAAAGCCCTATCTTT
CCTCCAAATTCAGTGCACAGACTCATTTTTAATGCATTGGGCGACCAAATGGGTTAACCC
GATTCCAAATTGTATGGCCAGAAAGGGAATGTTTCACAGCCCCCCCAACATGGATTGGGA
TCAAAAATTTTCCATACACTCCAAGAGTTTTATGAATGGAGAAGCTCTTGAGTAAAGTGG
AGGTGCAGTTTGATGAGAGTAATGATTAAACGCTGATGACATTCATCAGAATCTCTGTGA
ACATAATTGTTTACCTTTTTTGCTATGTCCCCATTGGCTTCCTTCGCCCCAGGAATAGTA
GTCCAGAAAAACGGCCTTGACATTGAGAAGGTGAAAAACCGAAACAATAAAGAGCTTCGA
GTTCAGGAAAAACTTTCATTATGTCACATCAATCAAAGATATGATTGAACTCACAACCCC
TTCCCTCCGTAATACCCCATGGCAATACCAGTAGCGGGCATTATGGTCATGAACCCGTAC
AGCAGGAAATGCGATGCGTCCGCAAGTTTTGCTTCGATCGGACCAGTGCCAGTGGGATGG
CCAATTTGGTACTTTAAAGTAATAATTAGCCGGAAAGTCAAGTGACATGTTTTTCTTTGC
ATGAAACCAGGAAGATATGTTCATACCTTGGCTGCATTGAAGACGCGGTAACCCAATCGA
GGTGCTACAATCAATCCAGTCAACAGTCCTAATGACTTGTGGCGGAACATCCTTTTCAGA
TTTTTGAAATAGAGATAAGGGACCGAAAGGCGATATTTAAACGAGACGACGAATTCGACG
CACCATTTTCCCTTCTCTTCCTTGGGTGACTGCTGACAAATCATAACAGAGGCCACCGAT
CCCATCAGGGGCGCTGCAACAAGCCAGTGATAGTATGACGCGAGAACGGTGTATGCTTGT
GCGCTCATGTTGATAGTTGTGACGTTTCGTATGGTAGAATGAGAGTCTCGGGAGAATAAT
TATTCTTAGTGTCTAGAACAACCGTCTCCTCAGGACAATAAACAAGTTGCGGGTGGCGGG
TTGTTAGCTGTTGTTTCAGCGGATATGGATACAATATCTGGTACAATAATTTTTAATTTT
ATATTGGATTGTACAGTAGGCTGAAATCTCGATGATGGCCACATCGGAATAAGTACCATA
CCATAGCAAATTGATGTTAGATAAACAGAATCGTGAAAGCTTTGCAGCTAGATCTACGTC
GGCATCTGTCGGCATGATGATGTGACAACATCCTGAAGACGTCGACGGATTCGTCTGAGA
CGGATCCCCGACGGATCCCCGACGGATCCGTGTGAGGATCCGTGTCAGGCTCCTGCGAGG
ATCCCACAATCCCATACATAGCACATCAATTATTGTACATATCAACTTCTTGATTTCTCG
TCCGGTTTTCACATTCGAGTTCATTCATTCGTCATCTCTACTATGATGACAAGGATAGCA
ACAACGATGATTTTCATCGCGAGCTCTTTGCTCGTTGTCAGACAGAATGATGCGTTCTGC
CCGCCGGTCGCCTCCACCGTGTCGCTCGATTCATCCATCCGTCCTCAAAACCGACAAGAC
ACGAAAATACAATCAGAATTTCATCCCCCCTTTGCCGATACCACTGAGACAGTTCAACAA
GTTGATGCCAAGGGCAAAGTCTTTTCGCCGGGCACCGTTGTTTCCATCGCTCCGAATACC
AAAGTTAAAGCTTATCAGGTCCCAAAGGACGCTTTTGGATCATTTGATTCCCACGGAAGG
TTTGTCCCGGCGGATGAATCTACAATTTCACGTGGGACAAGTTGTCTTGTTTTGTCTGAA
GGATTGCGGGGAGAAGTTGTGCGCGTGTATAACGTGAATGAGTGGGATAGGACACATCCA
ATTTTAGTTAGATTTCGGGAAGGACAAGACAGAGAGGGGGGTGAAGGGGGGTTTGTAGTG
CCCAAGACTTTCATGATGCATTTCGACGCCGATGAGATTCTTGTAGTGGATTGATTTGAC
AGCTTCACACATTAGTACATCTTAGTTGATTCACGCAATCAGACGCGGGTATATGCAAAC
CGAAGGGCGCTGACGGACAACTTTATTTGTGACGCGATCTTTGCCCATCAATGTTTGTCT
CTCGAGACGAGTGAGGCGCAGGGCGCAATCCGCGCTACCAAATAAGTAGATCATTACTCT
AGTACACTCTGTAACCCTTACCAAGAACTTATATCACATTAGTTTGACATTTTCAGGCCA
TCCTCGCCTTGTGCCTCTCATCGTGAGGATTGTCTTTTACTCATCACGTCTCAGTAATGT
CAATGTCCTCTCAGCTCTCCTGTCGTCCTTTCTTTGGGCCTTCCTCTGGCGTTGGGCTTT
TCTTGCTTTACGCCTTTTCAGTGCGATACGCTCTCGTGCCATTGCATCGAAGTAACCGGT
GTTGGGCGAATTCGGGGCATTTCCAGGAGCAGGGCCGCCTTCATGATTGGCTAGACTTGC
CAATCTTCTCTTTTCTCTTTCTGTTGGCCCAAGAAAATCCTTAGCAGAGAGTTTACGCCT
ACCCGAATTCATTTCATCCAATTCAGCTTGAGTTAACCCGCGATGCCATGAGACAAGATC
CACAATTCGGTTGGCTGTTCCAAGACTGCTCCATTCACTCGAGCTGTACTTTGTGATCAA
GCGATCTAGTTCTGTGATCATCGCATCTAGCATTTCTGAAGAAAAGTTGTAGTCAGCTTC
CGTATAAGGTGTGTTTGGTCTATCAACGACAGTCCTTGCCCCTTTGCGGTGGACAATGAG
CTCAGCCCATATGCAATCCCATGCTTCGGCGTCTACGACATAGGGGGACATCTTCGCACT
AGACAAAAGCACATTGGCGATAGCGGCCGTCTCTGCAGGTCCTTCATTTAAATCAAGTAG
CTTCTCGGCAGATATAACGGCAACAGGCAAGCAACCCCGGCTTATGTCACGGCGTTCACA
GTGTGGGTCATAGCTTGGTGCTACAACAGTGTGAGGGCCTACCACGAGGTTAGAATCAAG
TTCCTCTCGTTTAAAATGAAAAGGCATCATCAGCATGTTCCAGTGTTCGGCTGTTGTGAT
TTTGTGAGTAAAAATCAAGACTTTTTCTTGAAAAAATCTTAGTTTATCAAGATTTTTTTT
AAAATCTTAGTTGTGTTGGAAACTGAGCCGTTTTCTCCTTCTTCTTCTTCTTCTTCTTCT
TCTTCTCCTTCTTCTCCTTCTTCTCCTTCTCCTTCTCCTTCTTCAGTGAGACAGTTTTTT
GCTTTTGCCAAAACAGGTACTTACCATGAAGTTGATGTCAACTTACCTGTAAATAATTCA
TTTTTCGCTTGGACTTACATGGGTAGTCTTAGTGTTTTAATATATGCCTACCTTTAAAAA
TATATCTTTGTGTGTAACGTCTGACATTATTTTCAACAATGTTTCTGTAAACTTTAAGGG
AACATTAGTCACAAATCATTTTAAGACGTAGAGACGAAAAATTTTAAACAAGGGTTCTTT
AAAACTTGAAGGGAATGTTATCGTGTCACAAAAGAGTGTGTAACAAGAAAATGATTTCAC
AAACTAAAAGGGCGCAGGAGCGCGGCGCTGCTGGCGCGAGGCGCTCCCGCCCATTTTGGC
ATACACTCGCACTACAAGCCACTTTATTTTAATGTACGTCTTCCTCTGTCTCTACAAATC
GCAATCTGTTTCGCTGCAAAAAATCTTGCAGCGGCTGCTGGTAATTATTATTTGAGAATT
GTGTTCTTCTGCTTCTTCGTCATGAGACACTTTTTTAACTTTTGACCATTATTGGTAACA
TATCAATATTTCTAAAACATTACCTGTAAATATGCTGTTTTCGTGTTTGACATGCATGGG
TAGTCATGATGTTTTAGTTCATTGTTACCTATAAAAATATATCTAAACTTAACATAAAGA
ATGGCCAAAAATTTTGACAAATGGCCAAAAGATTTAACACAACGTGTAACTCGTCACGAA
AAACTGGTTTTAACGTAAACGCGCCACTTTAATGCATCGTCAAACGTTGACATATTATTT
GTGTATCACGGAAAAATATTTCTACATTAACGCATCACCAAGAAACACAACGTGTAACTC
GTCGCCAAAAATTGGTTTTAACGTAAACGCGCCACTTCGATGCAAAAATGTGTTCAACGA
TAAACGTTGACATATTATTTATGCATCACGAAAAAAGATTTCTACATTAACGCATCACCA
AGAAACAGAACGTGTAACTTGTCACCAAAAAATGGTTTTAACGTAAACGCGCCACTTATT
ATTATTTATGCATCACGAAAATGATTTCTACACTAACGCATCACCAACACAACGTGTAAC
TCGTCACTAAAAATTGTTTTAACGTAAATGCATCACCAAGAAACAGAACATATAACTTGT
CACCAAAAAATGGTTTTAACGTAAACGCGCCACTTATTATTATTTATGCATCACGAAAAT
GATTTCTACATTAACGCATCACCAAGAAACACAACGTGTAACTCGTAACTAAAAAATTGT
TTTAACGTAAACGCATCACCAAGAAACAGAACGTGTAACTTGTCACCAAAAAATGGTTTT
AACGTAAACGCCCCACTTATTATTATTTATGCATCACGAAAATGATTTCTACATTAACGC
ATCACCAAGAAACACAACCTGTAACTCATCACTAAAAAATTGTTTTAACGTAAACGCGCT
ACTTTAACACATCGTCAAAAAAATGGGTTCAACGTTAAACGTTAACATATTATTTATGCA
TGACCACTTTAACACATTACTAAAATTGATCATTCATGACAATTTTTGAACTATCATAAA
TTAACAAATTTGAAGCATTCATACTTGAAGGTTGAAAGTTGTCCGTTCTTTGTTATTCAT
GTTTGAAATGTCACATGACAGCACTTCAGAAGCATTACTTATGAAACACACTGAATGTGA
GCAAAAATGATATGTTTGCCTTTTAAGCCATGAAGACCTTGCTTATTATGTATGCTTTTG
TCCAGGTATCTACGAACATGCAAAACAGCTTAGCACTGAAGCGAAGATGACGAAAATGAA
AAATGATAAGAAAAGAAGAAATGAAAGACACAGACAAAAGTCAAAAGAAGAGAAGCTTCA
GGGCAGTCGGAAAAATAATATATACTACAAGAGCAACAGAAATGCAATTAATGAGATGAG
AAGGGCAAAGTATAAAATGAATGCAGATTCCATTTGCTCGCAGAGAAAGGTGTACTACAA
AACCAATACTGATACCATACTCCAGAAAAGAAAGATTCAATATGACATCCATGCAGAGTC
CATCTGTGAGAAAAAAAGAGTTTATTATGAAAACCATACTAGTCATATATCAAAGAAAAG
GAAGAATCACTATGAAGAAAATGCAAAGAGAATTTGTGAGAAAAGAATGAAACACTATTA
TCACAGCAAGTCCTCTGGACAGGAATGTTTCTTTTCTTGTTCTGAGAGCAAGAATTTACC
AAGTCCCACAAGCAATCAATACCAATGCAGCAAGTCCTCTAGGCAGGAATGTTCCTTTTC
TTGCTCTGGGAGTGAAAATTCATCGACTCCTACAAGTAATCAAGAGAACACATCACAAAA
CCACCAAAATTTCCTGCCAAGAGAGTTGAACGAGTCAGAAATGGAAAAAATGGTTCAGAA
GATCAGAGAGAAAATATGCCTGTCAACTGCTGTGGATGGTGATATAAATCGGCACCGTGC
ACATGTATGCGTCATTTGCGATCGTCTCATCATTGGATTGGAAGAAGTCAAATTCATTGA
GAAAGAAGCATTGTTGGAGAACTCATCCAAATTAGCAGTTTCAACTTATGAAGAGTACTA
TGATGGTGTTCCCATGCATCCAGAATTGGTGAAACAGTACCAAGTTGAGGATTGTGATTT
GAAGCATTTGTTGCTTTCTCCCAGGGCACGAGTAGATCAGGGAGGGTACGAATGTTGTGA
GAGTTGCTACAGGAGCCTAAAATGTTCAAGAAATAAGGATCAAGACAAACCACCCAAATT
TGCTATAGCCAATGGATTCGCAATAGGTCATATTCCTGGCGTCATCAATTTTCAAGACAA
AAATGGCAATATCAAAAATCGTAGCATTAATGCAGAAATTGATTTGGATGATCTTCTTTG
TGCATCAATCAGCCCAGTGAGGCCATTTGGATACGTTCATGCCTATACTGGTGGAAGTCA
AAAATCTTTGAAAGGGCATTTCTCAATGTTCAGTGTTGATCAATCTCATGTAGGAGGTGC
ACTGCATAAATACAGGAGTTCTACTGGGGGAAAAAACATTTATGTGGTATTGTGTGGCAG
AATGACGCCAGCTCAGAAAAATGTTGTAAGAAGGCAAGCTGAATTGGACACAGACCTTTT
TATGGATCTTTTAACATGGTTCATCAAGGAATCAGGTCATAAGGGATACAGTGATGTGTT
GCCCCCAGATGAATGTCCAAATCCTGTGATCATACTGCAAGATGATGACAATGAAAATAA
TACTTCTGATCCGGTTGCTCCTGAATTAGAATGTCAGATCCAAGGCAAGACGTATTACTT
TTCAAGTGAGTCACAGAATCCAACAACAGACAATTCAGTTTTTGATAGCACAGAAGATTT
TGTACAGGCTATGCTGGACTCAACTGCACCAACAATGTTGATGTATGGTGGTACCTACTT
GAGAGGACATGAAATCAATTTAGAAGATGCCTTTCCCATTCAATTTCCATTTGGTTCGGG
ATGTCCAAATTTGGGTAAAAAGAGAAAGGTGGAAGTTTCCAATGAAGCATGTCTGAAGCA
TTACATGAGACTTTCCTTGAACCAGTTCATGAGACCAGATTTCATTTTGGTTTGTTATCA
TCTGATGTGTAGAAATGCATCATATACTACAGGACTAATAAAATGCAGATCGAACTATCA
AGGGCAGGCGCTGGGAGAACGGATTTCAAAGCTGTCTGTGGGTGATGTGCACAAAGCTGC
AAAAGAGCTCAACAGAAGGGAACAGAACAGTGAACCTCTTGATATAAACACACCAGCAGC
ATCATTTTTGAAATCTGTCACAACATCATGCAAAATTCTTGGGCACACAGCAGAAGCTGC
CAAGGAAGCTAGAAAGAAGGTTTATGCACTCAGTGACTACTTTGGTCCTCACAGCATTTT
TTTACTGTTACGCCGGATGATGAGTGTAATTTCAGAGTTCGAATGTATGCTAATGAAGGG
AAGGAAATTGTCATTCCTACAGTTGATTGTAATGAAGCTGATTGCATTTCCGATTTTGAG
CTAAGACAAAAAAGAGGACAAAATATCCAGGAGCTTGCTCCCTTGACTATCAAGCTGCAA
TGCAAGTGGTCTGTGAACTGTTAGGATGGGACTTCAACAAGAATTGTAGCAAGGGTGTAG
GAATGTATGGCAAATGCAAGGCTTTTGTGAGAGGAAGTGAAGAACAAGGAAGAGGATCAT
TGCATGGCCACTGTTTAGTATGGTTGGAAGGATTTGATGATTTGAAAGACTCTTTGTTTC
ATAATGACCAAGTGATCCGCCAAAATGCAAGAAAAGAACTTGAGGGATTCGTTGACAAAC
ATTTCTGTTCTGATTATGGCTATTCTTCTGAACTTGAAGTATTTCACAAAGAATGTCAAC
AACAGGGCTGCATTTCAGACATGTTCCAAGAAAAATTGCCCAGACACTTCGAGATTGCAG
ATCAGAATCTCATAGGATGGAATTGAAGGGCCATGTGATGGAATGTAAATTGTGTGCTGA
AAAGGGATTATCAGGGGAAACTACTCATCTGTCGACGGTCACCCTTACAAACATGGCTAT
GGAGTCAATGAAAAATTCTAGATGTGCTGAACCTATTGGTGTAGAATTTCCCTTGTCTCG
AGAAAGATCAGATTTGATGACATATCGATATCCTATCGATGGAGCCACAGAAGGAGCAGG
ATTTCTTTTTGACAGTGAATTCAGGCATTTGGTTGCAACAAGAAGAATGAATGAGCATGA
CTGGAAGCATAGGACGTCTTGCTTCAAATATGGCAAAGAGTGTCGATTCCCATTTCCAAG
ACCTGCCATTGACAAAACAACATTTCAAGAAGACAATGATGATGAAACAAAGGCAACTGT
TTGGAGATCATTGGAGAAAGGTGATACAACCATTTACCCCTACACTGTGGAAAGCAAGCG
ATCTTTGGGATCTCAATTTTTGAATACACATTGCAAGTATATAACCAAGACTCTTGGCTG
TAATAGCAACATTCAAGTCGGAAGTCCCAGGTGTCTTTTTTATGTTGTTCATTACTCCAC
CAAATCTACACAGAAAGAAGATAGAGGTGTTGATTTTGATAGAGTGGGAAAGCAAGTCAT
TCGTCGCATCCAGAAAGAAGAGGAAAAGTTGGTAGCTGAAGGATTGCAACATACACCAAA
CATGGAACAAGATGCCTGTTTTCGGGAGGGTTTGTGCCGTTTCCTCATTGGGATGAGTGT
TCACCTGAGTCAAGATGTTGTTAGTGCAACGATGGCACATCTGCTATTGTGTGAGAATGG
TTCCAGATTTTCATTTTCACATGACTTTCAGGATCTGCTTGTTGGACAAATGCTAAATAA
GCTAAAAGGAGAAGCTCCAGGTGACTTTGTGCTCCGTAGAAAGAATAGGGGCGAAAATGG
GGAAGTGGTCATGTGGGCAGATTACTCTGTGAATGATTACTTGTTTAGGCCAGAATGTTT
GGAAGATTTGAGTTTCTATGAATTTGCATTGAAGTATGAAAGGATTCCTTTATCTTTCAA
TAGAATGAGCAATAATGATGATAGTGGCATGCCAATACTACAAGATGGTGAATTTGCATT
CAAAGAAGATCATCCAGGAAGAAGATACTGTTACATGAGAGAATCCAAAAGATGAGAATC
CCAAAATTATCAATGCCCAAAGGAATGCTATGTGACCTGGAAGATTTAGAGCTGACAGAA
AATGAACCAAGCAAAGGGGCCCTTGAATCGAGGGAAAACTATGCAAAAATTGCATTGATC
CTTTTCTACCCTTTTTGGAATGAATCAATTTTACTTCATGAAGCTCATTCTTGTTTGTGG
GATAAACTTATGCATGCTATGAATGAGAATATTGATTCTAGCAAATTTTGGAAATGTGGG
ACAAAAATTCTCCAAAACATGCAAGACAGTTTACAGTGCAGAAAATGCAAGGTTCCTACT
GATAGAATCAAAGCAACTACGAAATCAACAGAAAGTGATAATATGGATGGTCATGCTGGA
GTTGACCCTTGTGACAGCGATTATTCTGAGTTTGATGATGCCCTTTCTGTAGATTCATAT
CATGAGGATGAGTTTGAGGAAGATCTCTACCAAGATGAAAACTGTATTGAAAGATCGTTG
AATGATCTCAAAAAAGGAGAATTTCTTTCAAGCAACAAAACAATCAATACTAGATCATTT
GATTCAAGTTCAATTTTTACCTGGAAATAACTCCTCTGCCGCCAATAATGAAGCATCACA
GAGTGCAAGAGGTTCAATGAATGCCCAAACTGACAACAGTGTATTTGGTCATGGGGCAAG
TAAATACAAAACTCTACTTGCTTTCATCAGTGGTGCTACCATCAGGAATAACTTACATGA
GGATACGCAAGGAATTGACTTTTCAGAAGAGAGGATTGATGACAGTGATTCACAAGAAGA
TTGTATCCTCGAAGAGAGGGAATGGGCAGAGCTTGGATTTTCCTCCACTTTCAACAGAGG
TTCAATTCCAACAATGCAAGGAGTTGCTAATCGCATTTCAAGAGAAAAGCATATTACATT
GGACAGAATCCAGTATATCGCTTATGAAGTCATCTGCAGCTCATTTCTCCTGAATCTGAT
TCGTGAGAGTTTGGACTCTTCATCTATGGCATCAGGATTTGCAGATAGTGATGAGGATCT
CAGAGATGAAAGAACCACTCTTATAAAGCAGAAAGTGGAACAAAAGTTGAAGGACCTTGG
TGCCAAGGAGCAATTGTTAATGTTTGTCACTGGACCTGCAGGAGCTGGCAAAAGTACAGC
AATTGATGTTGCCCAACAATTTTGTTTTCAATTTTGCAAATCAATGGACATCCTTTGGGG
TGATAAAACTTTTTGTTTACAGCTATCACTGGATGTGCTGCTGCTTTGTTTGGAGGCGTT
ACCTTACACAGTGCAGCTTACTTGAATTCAAAGTCAAAAAATATATCTCCTGAGATGCTT
CATAACTGGGAACAAGTTCGAATGCTGATTATAGATGAAATCTCATTTTCAACATGTGAC
CAGATGGAAAAGCTGAATTCCGTCTAAATATGATCCGTCGTAGGTTATGTTCCGGTGGGA
AGGGATTGTCTCCAAATATGATATTTGGAGGATATTCAATAATATTCTGTGGCGATTTCC
GACAAATACCACCAGTGAAAGCTAGAGAGAGTCAGCTCTTGTATTCCAATTCATCACTGT
GGGAAAACTCAATAAATGTTGCAATCATTCTCAACAACAGCCACAGATTCAAAGATGACC
CTGAATATGGAAGAATCCTAAAACGAATGTGGGATGGATTGTTTACGAAAGAAGACTGCA
ATGCCATTAATGAACGTGTCATTGGCCAGCAGGTTCAACTACCTGAAATCCAACAGGATG
CAGATATTGCATATGCTTGTTGGAAAAACTCAGAAAGAGTATCAATTCATGCATCTGTTT
TCCAAAATCACATAAAAGATTTCCCATCATCAGAGAGTTCTGAACCTCCACCAGAGCATA
CTGTTGTTATTGAAGCAGATATAAGAAAGGCTCCAAAACGACGTAAATCCAAAAAACTTT
TGCAAATGAAACTTGCTTGCCAGTAAGAGTGACAAGTGAATTGAGAAACAAAATTTATGC
CAAATGTGGTGACAGTGATATGAAAGACCAACAAAAAATATAGATCCTGCATTAAAACTT
TATGTTGGGGCACATTGCATGATAATTGACAATGATGATATATCAAGGGGAAGAGGAAAT
GGTACATTATGTAGAGTCATTGGGGTCAAAAGAAAAACAGACATACCTTTGAATTGGAAA
AATTACGATGGGAAAAAAGTGTATACAATTAATGTTACTGATGTGGATTATGTTGAGTTT
GAACATTTTCCAAAAAAGATGGAACAGATCAAGATTGAAGAACAGATCTCATCATTAGAG
AATGACCTTCAGCATGATCCAATGAATGAAGGAAAAGAAGCACAGCTGCATGGGTTTCAA
ACAAGATTGAGAAAAATTGTTTCCTCAAGAAGGTTCAGGCTGAAACCAAAGAGGTATTAT
TGTACATTCTACAGAAGTGATATTGATCCTCCTGACAAAGGTATGAGACAAAGACAATCA
TCAAAAAGTGGAGAGCACAAACAGAAAGTGATCATGATACAATTACCTATCAATTTGAAT
GAGGCTACAACTGCTCACAAATTACAAGGAATCACAAAAAAGAACTCATCATTAATAATT
GGAATTACGGCCATGGATGGGTGTACACTGTTTTGTCAAGAGTGAGAACAAGAGTAGGTT
TATTTCTGAACAAACCATTAATATACAAACCAGGGGCATTTACACTTCCACCTGCTTTGG
TAGCTTTTCAACACAGAATGCTTGCAAAAGTTCCCGATAAAGCAAGAATATAAAAACCAA
TCATTTAATCACAGATATTGACACTGTACAAGAAATTACCCAAATTAATCATTTAGTCAC
TAATATGAAACATAGAAATTTTGCAAACACATTTTGACAATCTACAAATCACAATCACTT
AATGTAACTCCACACAGAGATAAAAACTCATGACATATATCTGTGACACACCTTCTTTAC
AAAAGTTCATATGCTTCCTCAGAGATGTTTTCCAATGCTTGCCAACCTTCATCAGCAGAG
CCAAATACCTCCTTAAGTATTACATCTCGATGCTCATTATTGTTTAATGCATCTTTGCTT
TCACAGTTTTCCCAGAATCGCTTGATGAAACTAATGCAATCATCATTGAGTAAATACTTG
CTCAATGGTACAACAGTTGGAGGGGTTGCCCTGCCTCTGTTGACAAAACTGGGGACTTGA
TACTGCCATTGGGGTCTCACTACAGAGTTACGTGCGGCATCATTGAGCACATTTACAAGA
TCACCAATTGCGGAGAAGAAGGTATACTTCGGATCATCAATAGACATGACAATGACATCA
GTAGAATACAATTTCCCAGTGGCTGACGGTGTCTGTAGAGGAACATTTGCTCCATTAGAA
TCACGAAGCTGGGCAAGAAACATGATGTGACCAGCTGCCTTGTCACCTTCAGAATCATCC
AAATAGCGGGTGATAGGGGCAATGTAAGAAGGATTAATTCCATCTGGTTTGTAGCAAAAT
GCAAGACAAACTCCCTCGATTCCAACTTCCTTGTATCGCACAATCTGGTCTTTGGATGAT
TTAACTGATTTCAGAGGGCTGCGGTCTATAGCAGACTTTCTTGGGGACTGGCAGCTTTAG
CTGGAGGTTTTCCCTTTGTAGGAGTTGATGGTGGCGTGTTTTTGCTTGCTGTGTTTGCCA
TGGCTGTTTTGTTGATTTGTTGATAATAGAATCAATATAATATTCCCAAAATTAAAATTA
TGATCTCATCATTTGAGAAAAAATATTCAACAATGATCAGGGAGTTTGGGTGAACAAGAA
TTGAAGCAACATCTAAGACTGCAACGTCTTCTCCAAAATTTCAAAATTTTACAAAAAAGA
AATGAGAAATTCTTTTCTCACTTTTTGTAACAACGAGAAACAACGTTCTGATTTCTTGGA
AAATTCAAAAATTGTGTGCCCTTCACAAAAGGTATCTTTTAAGAAATAGATACCTATATG
CCAAATTATACCTTTGAATTTTTCATTTTACAGCATCTTTCTCACTTGAAAGGCAAAAAA
ATTTCAACGTATCCTTTCAAATTTTATTTTAGAACTGAACATTTTGAACAGGCCATTCTG
AGCTGCAGAGTGTATCAAAGGGAAAAATGTTTGAACGTATCATTTTTATATTAAACGTTA
ACACAAAATATTTCCAAGAAGCCAAATGAATTTTTCACGTATAATCACATTGCAATTAAG
CATTACAATGAAAGCATTCCTTAGTATAATATTCTGAACAGAATATTCTGAACTGACATA
TATATCAATATATAACAATCAGACTGAACGATGCAAACTGTATTTGCTCTTTGTTGCCAG
CGTCGTTCCTAATTTGTTTTTCTTATCATAATTATATTGTCATGGAAAGAGTGAGACATG
TTCACTGTATTTTTCATTAAAACAGAACAACAAGTGCGGTCTTCATACCACCAACATGAC
GTAACTTGGTGTCTCAAAAATTTCTTCTTCCAAAATAAATTAGAACTTTCTTTCACTTGG
GTTGAGAGTCAACAACAGAATGACCATGTCTCACTGTTAGAAGCATTTCCAGTTAGATTG
CTGCTGAGATTGGCATTGCATAACAAAATCAGTAATTTCGAATTGAGAAACATCAGTTTG
TCTGAAGCAATATTATATCATATTTGGAAAATCCAGCAACATCAAAAGCACAAAAGGATC
CTATCACAATGAGTTGTGCTTGTTTCTTCGGTCAAACAATATTGCCGAAAAATGACTCGC
TCGTTCCGGTTTGGAGTAAATATGGTGATTCCTACTGCAATGGCAGTGCCATGCATGCTC
AGTTCCATATCAAAATTCAATAACATATAGAAAAATTATAGTATGAAAAAGTATTAAATT
GTTGCAAATCTATATCTTATGTGTATATATCTCTGTCTGTTTTCTTTCCACATCTTTTTC
TGTGAATACCAGATGAGTCCAACCTCAGGGTACACGTATCCTCATAAAAGTCTCTAAAAG
ATTGGAGCCACCTGAAGCAGTAACCTATTCTATACCACTGATCCTTATTCGCTCTCTTGC
CATAGACAAAGCTTGCTCCATGTGTCATCATAATATCATCAATGGGGTCAAGAACTGATA
TTGTAAACTTTCCACAGGTGAAATGATGCCTCGATGATGTTATATATGTGCTTTTTTTAC
CTTGAACATTTCCAAGTGATGGAAACCTAAAGGCAAATTTCATAGGTTCATTGCCCATTG
TCAAGACCAAAACATTTGAACCAACAATCTGAGAATTCTCTCCACCGCCAGAAGGATGAC
CATCTAATGTGACAGATTTTCCGGAAACAATGTTTTTAATGAATTGAACATTAAAATTGT
CTCTGTGATAACCCATTTTTGATTTCAATGCTCCATAATAAAATAACATCTGACAATGTG
TTGGTGGACTTTTTCTAGAAACTTCTGTGAGATAGTTCCAAGTTGCTCTCCAACAAATAA
GACTTGCAAGAAAGGTAGATGCTTTCATTGGCCTTCCGTGCCAATTGTCTTGGTGGCGAC
CATAAGATGTGTAATTTGGAAGTGTAACAATCTTTTGTCCTTGTCCCTCTCCATCAGTAC
CATTATAAAGGTGTAAGAAACGTTTCAGTATCCCTTCTGATCTTCGCTTTGGCTGATGAG
AAGTTAAGGACTCATTCAAAATTGAATAGCATGGATTATAGATAACAATGTCATCAAGAT
ATTTGCTGCTTGATATTCTCCTCACCAAACTTTCTTGGTCATCTGTCGATGTTGGGATTA
AAGTTTCATCTAAGTCCTTCATAACTTCTTCCAAAACTTCCTTGTCCATAGTTTTCATTA
TTCCAATATTGCAGCTCCAAAGTCCGATATGACAATTGTTGCATTTGTAGCACCCATTGA
AGCGACCTTCCAGAATTACACCATAAGTGTCAAACTTATATTCCCCTTTCAATTCATCTT
CCGTCAAGATGAAATCATTCACATCATTAATAGTAACCCACTCTTTTCTGAAATCATGTG
ATGTCTTCAAGAATGTTTGTTGAAGCTTCTCGATTCTAGAACAGATTCGATTCGGCATCA
TTAAATTTTTGTTTGGATCAAGTAATGAAAACTTACATCTTCTTCTCAGCAAAATCAAAT
AATTATACAGAATTGATTCTTCTTCATTCAGCCTTGTGGCATCAAAATATTGAATATCTT
GACTTTGACATGTAAAACAATCTAAAAACACAAGTACTGTTTGAATGAAAGAAATTGAAA
TCATGTCCATTTTAAATCCCAAATTACATACCAGGCTCTGGACTCATTCTCTCAGAATCT
GAACTACTTGAAGCAAGACTTCCAAGATCACCAGAAGAAGAGTTACTTTCTGAATCAGCA
TCAACATCATCTTCATATTCATCCTCTATTTCACCAGATGTATTATGCAAAGTAAAAACT
TCTCCACTGTCATCCTTGCTGTAACCGTCTTCTTCAGAGTTTTCATTTTCCTCGTCATCC
TCATTTCCATTGTCATCATTTTCATCAGAGACAACATCATCAATGCCTTTGCGCTCTCTC
GTTTTACCATCACCTTCTATCACATATAATTTAAGTGTCATTGAGCATTTGTAGCAATAT
TGAAACAAAATAGAAGACTTGAAGACTTACTCGAATGTATTTTCGAGTTTTCTTCTTCGA
GACCTTCTCATCTTCAGATGGTATTTCCTTTTCATATGTCTCACCCTCTGGCTCAAATTG
GAACCCACTTTGTTCAATAGCATCAGCACAGCGGGGGAAAAAATAACCGCCTATGTTGAA
CCCAAATGCCTTGTACTCATCATCATGATAGGAAGGATGGTGGCAGCCCAAAACTTTGAG
GCAGATAAAATCAATCCTGTCAAGGCCATAAATTGAATGGAGCAAATGCAAATTTTTGTG
TGAACATCAAAGCGATCAAATAGCCCATGTTTAGATGCCTCGTTTTTACTTTGGCAACTG
ATAATCGATCAAATTCAAGATCAGTAACACCTTCCTCAAGACACACAGACCACGATACAT
TGAATAGGATATTGTTACCCATCTGTTCACGTTTCAATGGAAAAATTGCAAAGTGCTTTG
AGAGATATCTCAGATTCCATGTTATCGTCACAGCAACATTGCGGGTCCACGGCAAATATA
TGCTGGCTGAATTTTTAAGTTCATACACACATCAAATGATTGTCCGTGGCTCGTGTGGAT
AGCATCTTCGTCGTCGATGACAATGTAATCTGAAATCTCACCCAACCTCAATTTCCCTGT
TCGAATCATGGAGGTGAAATTATCAACAATAAGAGTTTTGAGTTCTTCATACTCAAATTT
GGAGCTCATATACAATTTATATGGATCAAAACAGATCTGAAGGCTTAGAAGTGAGAATCA
TGCCAGTATGCAACAAATAAGTTTGAAAATCACTCACTTGATATATGTCCATGTCATGGT
AAAAGTCACACATTGGTAGGGTCCTCAGTAAAGTCTTCCCACGTGGTCCCAAGCCATATA
TCATGTGTCTATTTTGATCACATAGTTCAACTTCAGGATAACGAGCTTCATTGGTGCCTG
ATAATGCAGTTATAACCATGCATGATGGGTAATCTCTGTGACAAATATGAATGCGCTTTA
AATCATGAAGAAGAGAAGGTGTAAGTGTCCTGTCCTCCCTAGGATAATACATTCCAATAA
ATATGCACAATTGAGCCACTTAGAAGAATAGAAAACAGTGTGTCAATAATCATCTGTTTT
AATTTAGAACATTACAAATGAACCCTCTCACCGTCGCCCTCAAGCCCTCGATCCTCACAA
CACTTTTTCAAAAGACCAAATACACCTTGTAAATATATTGGATGGTGAGAATGATGGCTT
CATTTCTGTTCAGTTATTCTTTCCTGACTTACTTGAACTCTTGCCATGTTTAAACTTCTT
TACCGTACCAGTCGGAGTGCTAGAGTGGTCCACTTTTCTCTTTCCCTTTTGGTCTGTATC
TATGCCAAAAGTGGAAATTCAGTTCATTGAATACAACCACAAGAATACACATGAAATTAT
TAACTTACATGAAGGCTGCATCAATACCATCTGTTTTTCCACCGCAGCTATGACTTCTTC
CTTAGAAGCATCAGGGTCGTCCTGAAGAGAAACATAACCTTTCAAGGCCAAGTAAATGAT
GGATTCATAAACCACCTGACAGACTGAATGTCTGTACTCGGCTGGATCATCATTGTTGCT
GCATTCCATGAGGTCTTTCAACGAGCCTGCAAAAATTTCTTTGACTTCATTCCCCCTACA
GTCACTAGCCAGAATACAACATCTGAGAATTCATTTCTGCCTCGAGCCCGCTTTTCATCT
GAAAAATTTAGCGTCAGATGTTTGACCTTTACTCCTGTTGCTATGAGAGTATTCTCGATG
TCTGCATTGTCATCAGCAGGGAACACCTTGAATATTTTTGTGGGCTCATAGTCTCCCGGA
CCGTGTCCAACTGAAAAAACAGACTCAAAAACCAATTGGATTTCCTTTAATGGGAGATCA
ACCTTCTTCAGGCTTTGTGGCATCACCAGTGACAACCTTGGCTTGTACACCTCATTTTCA
CTATCATAGTATTTGTGGTAAACTGCAAGACAGGGCTTCCTATCCACAAACACAATAGCA
ACTCCAAGCTTCTTTGGAATAGTTTCTTTTTCGTTCAACCGGAAAATCTCAGCCAACCAA
GCCTTTGGATAGTTTACATCTTTCTCTTTGGATGACCAGTCTAAGACGAGTGGAACGATA
TACTTTTTCATCCAAGAGAGCAGCCCATGCAGCAAGTACAACAAAATCTAGCAATATCAA
GGGTGGATTCTTGTCTTCTGTTTTTCTATTTGCCCCTCCCAATTCTTTAAACAGTTCGTC
ATGAGTTGGAATTTTCATTTCGTAACTGTTGCCATTGGTACGATGCAACAAAACTGGAAG
GAAATTTCCACCGTCATCCTCTACGATATCATCTCCCTCATGAGCTCCTACAGACAAATC
CTGAGATCCAACAGATTGGTTTGTTGTCAGCTTTTCGGAGAGGCACTTTATGAGTTTATC
AAATCCTCTCTGCACAAGATCATTTTGTCGGTTTTGGGCTTCAACAAGAGTTTGAATGAC
CCCAGTCCAGCTTTGGCTCATGGTTGACATATTCTGAGACATTAACGGATCAGTGGTTAC
AACAGCTGCTGATTCAGCCAACCTCTGAGAGATACCTCCTCTCTGCATAAAAAGCATGAC
ACGTCTCCATGCCTGACAGAAAATAGATGTCAGATGATAAATGAGTTAACGGTGTAATAC
CAGTCACACTTACAGACAACTCTTCATCAGACGGAGGAGTAACATCGTCGATTGCATCTT
CATTAGAAGAAGCCTTTTGACAAAAAGGAAATAGTTAGGCCAGCCATTCAACAAACTTGA
AAAATATAAATGTTACTTACATTGGCTGCATCATTTAGATGGTTGCCTGAAGAAGAAACA
GCTGCATTAAAGACAGCTGCATTATCGTCCTGAATCAGAACCTCCTCTTGAACTCCAGAA
TCATCACTCATGCTGTGTAGGATAATATCCCAAGAATAATGAAACAACACGTCATCCCTG
AGGGAAGCATAGAAAGCTGAAATTAAAAATATACTGTACACCTGACTTACCTGAGATGCT
TAATTGTTGTCTTACAACTGCTGACTGTAACAAAAGAGTCCAATATGAATACATGAAATG
AGATACAGCTTTATGCAAAATGATGAAAGTTCGATATTGTGATAGTGAAAACGAGCTGAT
CACTCCTAAAGTTGCACATGAAACACAAGATGTCAATAAACAAAAAAAAGATCCCATCTC
AAAAACTCTAAAATTTGCTTAAAGACCATGCAAATGTTAACAGCCATTAATCAGGTTCAC
CAATAACAAGCAAGAACATCTCTGTCTCAAAACTCCAAACTTTTCCCGAGTCACAAAAAG
CCATCATAGACGAGAATAAATTGTGATATTGAACAATTGCTGACTTCTCCATCTCAAAAC
ACAAAACTTTTCCCAAATCAAAAATAGCCATCATAGAAGACAAGAAACTGTGATTTGAGC
AATTGTTGGCTTCTCCATCTCAAAACACAAAACATTTCCCACGTCAAAAAATGCCATCAT
GGACGAGAAGAAATCATGATATTGAGCAACTGTTGACTTCTCCTTCTCAAAACACCAAAC
TTTTCCTGCGTCAAAAAATGCCATCATGGACAAGCTGAAATTGTGATATTGAGCAATTGT
TGACGTCTCCATCTCAAAACACCAAACTTTTCCCAATTAAAAAAAACGTCAGATGGGAAA
AGAAACTGTGATTCTAGGAATTCTTGACTTCTCCGTCTCAAAACACCCCACTTTTCCCAC
ATCAAAAAATTCCATCATAGATGAGAAGAAGCTGTGATTCTAGCTATTGTTGACTTCTCC
GTCTCAAAAAACCGCACTTTTCCAAAGCAAAAACTACAATCATAGATGAGAAGAAATTGT
GATATTGACTTAATAAGATTATTCACCACAGAGAATCAAAATGCCATAAACAGTTGGTGC
CCCAACTTTGTAAACAGATAAGTGCACTTACCTAAACTGATTTGAATCGGATTCCCTTAC
AAACAAACAGAATGTATAATGAGTCAAATGTTAACAGAAGAATTTCATACAAGACGGTAC
ACAAACAATTCCTTACAAAAACTCTTACTCACAACAGTGTCACGATAACACTAGTTCAAA
AGCAAAAACAACCTTGGCAAAGACAACAGAGACACAATGAGGGAACAGCAGGCAAAAAGA
CGACTGAGCAATGCCAGAATGCAAACGCACCTGAATTTCTTTTTTAATCTGGTTTCAGCA
ATATCTACACGAAGAGTTCATATATGTTGCACTGAAAATGAAGGATGAATGAATGAGATA
AAAAGAAAGAACCAAAAAACAAATTGCGGGGCTAACAACGCCGCATTTAAAATGTCAACA
CAAAGAGGAAAAGAAGCCATCACGACATTACGACAACAAATGCAAACACAAAGATGCATC
GCCGACGATGCATCCCACGATACATCGCCTAACGATGCATCGCCGACGATGCATTGCAGA
CAATGCATCGCCGATGAGCTGCTGTAATGCCTAGCACACTCTCCACCACGCTCTTACTAG
ATATCAATCCTGAGATTGACGGCACAAGCAGTGTGCCAAAAGGTGGACACCACGACGTCA
ACACAACAGCACAACATCCCAACAATCCACAGAACACAATCATGAAGATGCGTCGACAAT
GGTCTACAAGCCCGCACACATCAAAACTACACAGCTCTGATTCATCACAGCATCAATGGA
GCCATGACATTGTGAACTTGCCATAGAACAAATGCATAACTGACAAACAAACAAAAAGCA
CCACCTTGCAAACCAACACCAAAAGCACCGTCGTAACTCATGCGCACAAATGAAATAGTA
ATGTTTATGGTTCTTGTGTTGTCTTTGAAAAAGAAAACACCATGAAACCTTATAAGAACT
TGCGTGGTATTGTGCAGCAATCTTTGTACATGTGTGATCAAAAAATTTATGAACTTCACC
AAATTAACTTATGTCTCAATCACTAGTGAGTTCAACACAGCTTAATAAATTATTGCCATG
TCAACAAGTTGTCCTTTTAAATGAGCGATAGATGAAATATTCCCCGATAAGTTCCCGACA
CATCATTTTTGAACAACGAATTGTTAATATTGCCCACATTGTTTCACGCTTTCACAAATC
GCAAAACATGATAACTGGATTACTTATAAACGAAATAAAAAGAACACTCTGTAGTCTTAA
TCGTGTTCGGTCATTCCATTTGACATGATCGAAAATGACTAGTTGCCCCAATAAGTTCAC
GGCACAGAATCAAAAATTGCATAGCCATAATGAGAAAAAAGAACTCTTTTCGAGCATAAC
CATGTCTCTAGTAATCAATTTTTATATGTCACAATGAATGACCACTCACGGCACAGAATC
AAACATTGCATAGCCATAATGAGAACAAAAAAGAACTCTTTTCGAGAATAAACATGTCTC
TAGTAATCAATTTTTATATGTCACAATGAATGACCACAACTTAATACTGCATACATACAA
TAAAATATTATGTTTACCACTACTCCGCAAAAAAAACTTTGCAGTTACTATAATATCACG
GGAAATTAACACAATGTACAGGTACATGAGCTACTACTAAAAAATCTTGCAGCGGCTGCT
AGTAATATCTCGATAACCCATGCTAAATATCATAGATGACATCAAGTTTTTCACCTAGCC
ATCATAGAAAGAATCTATGATTTATCCGAATCTAAAAAAATCCGTGACGCGTAGTCATCA
AGCAGTCTCGGTCGATTTTTTCAATATCGGTGCGTGACGTACCCAAAAAAGTGAATCTAC
CCTATACTCGGACACTATTTTGGACACAATCTCTTGAGACTCATACAAAACGTAGTTAGG
CATTGTTGTAGGTCTTAATGAGAGCTATTGATTGATGTAAAAATGTCCCATGGTTTGTTA
ATTAGGTAGACAAGATTTTTCAACTATGACTACTAGGTCAAAACATAAAAAATAAAAGGG
TTAATTCACCTTAACCTATTCCTCATCCAACAACACTTTTGCAAAGTGCTGACGCCAATG
GCGAGCACACAGCCACAAATTTGGGTTACAAGTGCAGTATGTTCGAATTTTGGTGGTACA
GCGGTCAGCAGAACAAGTGTATTGTTGGTATGACTTTTTGGAGCTGAGCTCCCACTTAAC
TCCAGTCCAGTACTTCGCATGAGGCGGTGCGGTATCAATAGCATGGTCTGCAACATGGTT
GCAGCACCTCTTGCTCCGCCTAAGCCTGAAATCAGCATCCACAAAGTCAGGGTTGTTAAT
TAACTCCCATGCAAGCTTCCTCCTCATCTCCAACAGTGTCATCTTCTCATCACCACCCCA
AATGAAGAAGCGAAGAGCCAAGAAGATATTTACCTCCGTCACCGCCAAGACAAACTGGAA
CACCCGCAAAGCCCAACGAGTAGTAACCCACGTCTCCTCAATGCTGGGCACTCCATGGCG
GAGGTTGTTGTGGTCATCTACAGCATGACGGTACTGAAAATGGAGTGAGAAGGGGCTCCA
TGTAAAGAAACTCGGCGGTACGCTGTTCACCACCCTCTCGGTAGACACGACGGTGTACTT
TGTCATCCGTGGCAAAGAGGCCACTTGCAGTCCCCATGATTTTCATTGTGTAGTCCGGTT
CCTTCATGCACCAGACATTGTAGTGGGTGTTGTTGAGTGTGCCCTCAACAGCAGCAGTGC
TACCAACAGGCTTTGCAGCCATGTGGGCATCGATGGCATCTCCGGCAATGTGCCGAGGCC
AGAAGCGATGCTTCTTGATCAAGGCGCCGGCATACATACCCAAAGCACGCAAGGCAACCA
AAGCTTCAAGAACACAGAGCCCAGAATCCAAAACTACGTACCGAGCAGTATTGTGGATGG
ATTTGGTGAGACGGAGGAGCAATCCTCCAGTGGTGCCATGGACAGAATATTCAGGAGGAG
GAAGATTGCTAGGGCGATCCTTTCCTTCAACAAGTTCGAAGTCGAAAAGGATGCCCGACA
AACCGCAGCAGATTGTGTGGTACTCGTTGCCAAAAGGGTGGGGTTTACGAGGACAGAACA
CCCACCCTGGGCAAGTCCAGCGAGAGTGCCAAATAGACATGCTCTCATCAAGGCATACAA
TCCATGCTGGAAGGAAAAATGTTGCCATGTTTGTCTTCCATGCTGCCAGAAGACATCTTA
CCTCCCAAAAGCGGTCACGGTACGTTGGTGGGTTTGGATCTGTCAAGCGCAAGTGCTCAA
CAAGATGCTCAAATCTACGGAGAATCATGTAGCGGGAGAGTCGGTACGGGCACGGTGAAT
CTGTCTCATGGAAGTCACGAGAGGAGAAGAAGTCTCGACGAGTGAACCCAACAAGGGTAG
ACATCAAAAGCCACAGTCCAATGAACCGGAGTAGTTCTCCTAGACTAGTTGGTTCTAGGC
CGGCTTGGACAAGGGAGTTGCTGGTGTTGACGAGGCAAATGTTGACAAGCCATTGCACGG
GGAAGAACTTGAAAAAGAAGTCAAGGAGGGATTTGGACGACGGGTTCCAATTGTTGAACC
CTGGAGGAAGCTTTTGATTCGTCATAAGCTTCCTCTGGCAAACACCGTTCCAGGCAAATG
TTTGGCCAAGGAAGAGACCACTGGAGTCACGTTCAGCAGTGGTGGTGGTGGTGGGAATGT
TCTCAGGAGCAGGGGCATTGTCGTCGTCGACAGCCAGTCCTTGTGCCAAGACATTACGAA
TGTCTTCGGCCGCATCACCTGTTCGAAGAAAGGTGTCAGCGGCAATCGCTTCATCACGAT
CGTCGAAGTTTTGCCCAGCAGAAGAATCGCGAGCTTGAGGAGACGCTGGGGCGTCAAAAA
AGAGGTCAGGAGGACCCTCATGGAGAACTTTGACGTATCGACGAGCAGCGTACAGTTCCA
CATCGTCCCCAAAGGTTTCAGAACGGAAGAACACAGCCAAGAACTTGTTGCCAGAACGCG
TCACCTCGTTAAGGCGGAGGACCTTGAGGTCCTCAAGACGCTGGCCGGCAACCTTGTTGG
GAAATTGTTGGTCGATGCGAGCGCTGGGGCGGAGGTAGCTTAGAAGGACGGAGCACTTCG
CTTCTTGGCCTAGGGTCTTGCGGCCTCTCGCCATGGTGGGTGATGGTTTTTTATGTAGAA
ACTCGTATATCTTTGTACAGGGAGGTGCCAACGATGTTGGCGAACAAAAAAATATGAGAA
AAAATTGACACTAATCTGACGAATGGTGCTACTGCTGATACAGATAACACAACAACCAAC
CGGAAAGGCGAGCCGACAATTCGGAACAAGATTCTCACATGATTGAGCAACATGCAAATT
ACTACAGCTGCTTGAGAAAGTAGTTTTAACAAGGGCAAAATGTACATCAACGGAAAGGGT
AGATTCACTCTTATAGGGTTAAACTACCCTGGTACGTCACCTACCGATATCATAGATTTG
TTCTATGACATATCATAATCCGATTTCTGGCCACACATACGCCTCGTCTTTAGGCCCTTT
AATGCACGGATCATACAAATTAACCTCCCTATGATACATTTTAAGGTAGATAAAAATAAG
TACTATATTAAGGGCCCCATCTATAGCTTTGCCTTCTAGTGTCACCCCCCCCTCCCACAA
GCCCACCACCACCACCAATACACCCTCTAGTATGGAGTCTTAACTGATAATTGTTTGTAA
CACTAGTTTGATGATTATGATGGTCCATTTGAACAACAATTCCTGTTGCTATTGGAGCTA
GAGACCACCATTTTTTATATGGTACACATATCATTTGTGACATATGCATTTTGGCACACC
TGTTGTACCAAATGAAGTTGCTTACAACACTTGTGAAAAATGGTGTGTATATGTGTAACA
TAACAGTAATCTGAAAAATGCCGTATGATTGCCCAAATTTCTACCAATATGAAATGGTAC
TACATGTTACCAAACATAAGCTTAATAAGAAATAAGAATCACAACCTCAATTTCTTTTGA
AGTTGTTACTTAGAAAGTTGGGACAACAGATGAAACCTTATTAAGCAAGACATCTTCCTG
TGATCCTCTGCTTTGTACAAAGATGTACAGAGCAGGTAGAATGGTGCCAACTAGTTCTTG
GAGGCTTATTGATTTTTTGACTAAAGTAACTCCAGCAGCCTTAATGCATTACATTTCTGG
AGGGTGTGTGTGCTGCTAATGGATTGAGCAACAGTTTTTATCATTATTTCATGTTCATTA
ATGAATATTTCCTTAGCTCAACCATTTTGAATAGTTCCTTATTGTTTTTTCTTGTTTTTG
TACAGGTTGTCATGCCCATACACTTTGAGGAATACCGTGGATCATCAATAAGGGTCAGTC
AGTGATGTTCTAATAATTATTGTTTATTGCTCATTCATTGTAGTGCACACATATCTTGAG
ATAATACTGTATTTTATAACAAATACCCTCTTGCAATTCAATTGGGGTATGACACATTGT
TACACATTGCAATCGATATTCACTTCACTATGCTTCACATACATCTTTGATTGCACATCT
TTTTCATGTTCACAACTGGGTAAGTCAGTTGATTGTATCACTTGCAGATTTCAGATGACT
GACTCTATTTTTCAATCGATGCATCCTTTGTCACCATTACAGATGATAAGAATTACAATA
GGTTTTTAAATATTTATTGGCATAGTTGCCAAACTTCCTTCTAAAATGGTAGCAATAAGG
GTAATGCCAATGTTGAAAGGAACGATAATAAGTGCCACCACACTCTCACATTGTGCAACT
GTGTCTTTGGGAATACTCAAAACCTTGACTAACAGTACAGAATTGATACAACCTCATCTA
GGATCATTTCAAGGTATCTCTTTGTATACTCCATGTTTGCATTGTCAACTTCGTCATTAA
TGCAACTGTGTGCCAGTGGGACAGCTAGAAAGAGAAAGTTGCTGCTGTTTGAGATTGCTA
TCAGTAGGCAGAGTAAATGCCAGGATTCAAAGGTTGTGCAAATGAACTATTTGGGGAGAT
ATTTGGATGTTCCCACAGAATTGGACAAGTTGGATTAGCCGGGAGGGTTTTTTCATGTCT
GTGACAGGTGGGCATGTACCGGTATTCATCAATGTGTTGTTCAGTTGTGTGTGTTGTGAG
CTCCTTACTCTTGGTAACAGGTGTTCTCACAGGACTTTCTCATCATCTGGAGGCTTTAGT
AATGGGGTAAATGATGTAATGGTTCCAATAGTAGTCTTGTTCCAGTCTTGTGAAAATTGA
CTGTGTTGTGTGCTTGCAGTGTTTCAAATAAATTTTTAAGTCTTGGAGAAATATTTTGTG
GTACAAAAAACTAGGTGATTGTTAGACCTTCGTTCAAGGTATTATTTTTGTCGTAATTTA
TTTAGTGAAAAGATCGTAAATATAGGTAATATCTTAAGATATTTCATATTAGGCGAACAG
TATGACCCATGAGTTCGATCACGATTCAGGATAATTAACTATGACATCGCTCGGAATTGT
ATAGGTAATTCATCATAGAATCGTTCTACGATATTGACGACCGGTAATAAAGACCTGCAA
CGACAGAATGTATTAGAATTTTATCAGATAACTAGTGATTACTAGCAGCTGCTGCAAGAT
TTTTTGCTGTTTTTGCAATAGTTGTAACTGCAAGTCTTCACCATTATGTAGCATTCTGTT
CAGTAAAGTCTTTGTACAATGGAAGCAGTATACCGGTACTTGTGGTACTGTCATAAATAT
TTCATATTTCCCAACACTTTCTTATGAACAATTATGTACTATATTACATATTATATAATA
ATATTATATAATGCATTCATAGACACGAATGATGTCAAAATTTACGTGCTTCGCATTTTG
GTACAGTTTTTTTCCACGTCAGAATACGTGTTATTAAAAAAGACAAAGGAGACCGAGAGA
ATGTAAAAAAAGAAACACCTCATTTTGTTCGTTCCGGAAAAATTACGCATTGAATTTGAA
GTATTGTACGGTATGGTACAAAACAATACTGTACTCATCTCGCGAAATCTATATATACGT
ACGTCTATTGAGTCCTTTTAAGTAATCTACCTTTTAAAAGTAATCAACACAAATATTCTT
TCTGAAGATGCATGATTCCGTATCGGACAATATAAAATACACACAATCACCATAGAACTA
CCATACCGTTCATGAAGGCCTAATGCACCGTACAAAATATGTATTGGGAGTCATACCGGT
ACTTCTTATCTGCATGCAGCACTTTTTGTGCTGGGAACATTTGGCAGTGGCACATTCCTG
CTTTGGAGTCACGAATTCTGAGAACATCTATTCTCTAGTTTCACACCGTAGAAAGAAAAA
CTCATGCATAATAATAATAATATTATTATGTCAAACATGCTTACTACTCTTAAAAATATT
GTATGGTGCCACCATGCTTATAGAGTTCATTTCTGGCAGCATCTCTCCCCAACAACATTA
CAATACCCTACCTAGATCTCCAACCCCATAACCACACGCTGCTCAACCCCCAACTCCTTC
CATCACAATCACGCTCCTTCTCCCACTAGCACCCACTTCAAATCTGTCAACATCAATGCA
ACGGCAGCCAACCTAGCCTTCAGGCTCAAAACAGCCTTCAACTAAACACTCCTCTCGGCC
TTTCCGGCCAATTTGACCATAATCATTTAATTTTGCCAACCATATCTGCCATGTCAACAA
TGCTCTGAACTCGGCTTAGGCAGCAACTATGGTTTTGATACGTTGGTGATTGATTTGCTT
TGGTGTGTGCACAAGCAAGGACCAGTTTTGTTCTTTGACTTGCGACGCAAGGGGTTCGGC
ATGTTAAGTCGTCAACGTAGGTCGCCGCTACCTTGGGTCCTAGTCTTTCCTTGATGTTTG
TGCCTATGTTTGTTGTCCTTTTTTATTATTGTCTTGGGTCTTGGCATCTCGCTGTCTTGA
GGCATAATCATTGTTGTCAATCGTCATCATTAGGAATGGGAACCTAGTCTACTTGATGCT
CTGACGCTTTGAAACCTCTTCATCTTGTCGCCTTTTCTTCTTGGGTATTCTTGTCTTAGG
ACGCCGTCATAGAATTGAATGTGTGTGTGTTGATGCTGATGAGGCTAGTGTGGGCTTAGT
CCAATGGTATACTTATGCAACAATGCACATCATCATTTGGGAACCAATCAGCATTTCAAC
GCAACAAATTTGAAATTACCAACTAACTCCAAGGTAGTGACATTAGAACATTCAATTTGT
ACCTATAATGCCAGAACTTGAGTGATCTGGATGAAGCAGAAGGGAGACGAGTAGGAGGTA
ATCGAAAGTCTCTATTAACTTCTGTGGAAGGGTCAGGAGGATGCAGCCTTGGGCGTCCTT
TGGTGGCATGGGAAAACCACCTTCATCGGCATAAGTCGTCGGAGGCGCAGCTGTTGGTTC
CCACCACACAATCATGTTCCAATTTCACATTTTGATTGCTTGCATTTTTATATCAATCCA
ATGTCACAAACTAGAATATGGTTGAATTTCACAGAATTGCAGTTTTATGTGTTTGTGAAG
AATGTTCTTGTATTATGATAGGGATTATTATTGTGACGGTATGAACTTGAACTTAGCATC
CCTTGAGTGAATTCATTTCAGTTTTTGTTTTCTATTATAATTTTTGACAAGTGGTGTCAC
ATGGAATCGTTGTCTGGGATTGATGTTCGTTCTCAGAATTATTTCTTCCTTTTATTTTTT
TCTGACAATTCAGATGCTCATATTATATGCACCAAACATTTGGCTGGTGGTTAATTTTTT
TAATGGGTTTTCCAATGTTGCAAAATATTGCTCTTCACAAACATTTCTTGACTTCTACTT
TTCATTGTTGGTTTGTTTGCTCACCTAAAAAATTTATATGGAAATTCTGTTGATGGTGGA
TATAAGGAAAGTCTTGATGAGTTCTGAAAATTTGATGAATCTTTCATGACATCTTTCTCC
AGAAGAGATGTCACTCTTTTAAGTCCTTGCTTGTGTTTCTTCGGAAACCATTAAATTTCT
GTGGAAAATCTTCAATTTGTACACTAGAGGTTTGTTCAAAAACCAACCTGTTCTCACTCT
TGATAACACAGTGTACACCCAGCCATGGCTATAGTTCCAATTATGAACAAATTTTGTTAG
AAAATATTACCCTCAGCGCTACTTGAGTAGCAGCACGCTTATACATTTACGATCAAAAAC
ACATTACGTATTGAAAAATAGACGTAGCGCTACATCACGAACTAGTACTTGGAAATAAAA
ATATATTACCTTGGTAGTATTTTGAAATTAATATGAACATATTAGAATTTCGTTCCACAC
CATGTTCCACAGGGTAATACCTACTAAGTCTCAAAATCACTAAGACATATCTGTAAGAAA
TACTAAGAAAAAAATTAAAAATGTATAATTATAAAGGTCTAACTGTTTTTCGAAAATACT
AGTGTTGTGTCAAAAATAATCTAAGACACAACACGATGAAAATTGAACTCAGTTAAGACA
GGGGCGGCCTGCACATTTCATTACTCTATGTTTGAGCTAGATTATTTTTCACGCAAGCAA
TAATACCAAGTTAAAAATAATTATGCAGCTACAACCCTCAGTGCCAAGTGCCCCCCATAC
TTTTTGTCCCTTATCATCAGCTCAATTATCTTAGAAACAGGCAAACAGGCCCCATAAACA
GAATAAATTTTATCACATGCTGTTTCTGCCGTGTACCCTGCCCGAATCATGAGACTCACT
TGACTCCAAAATACATTCCTCTTGTAGTAATTGTAGCGGTCCTTGCCTCTCTCATTTGAT
GTAAAATCCTTTGCTGGCTTACAGCCACTAAAACCAAACTCATATTCCTTCCACAAGTCA
TGCAAAGTTTTTGGACACCTTGTCAGCCTCGACTCTAACTGAGCCGGAACATCCTCCATG
ACCTCATTCCTCACTCTGCTTCCTTCTTTGACTGCAAGGGTTGCCGTGACAGTTTGGACA
GGATCTTGTCCTTCTGGGTTCAAGGAAGATCTCCCAGGTTCTGTGGGTCGTCCAGACTGT
GCGACGGGCAATCTCATGAAATGATGGGAGGGCCTGTTTGCAATGCAAGAAATGTTGTTA
CTCATACGAGCAATTTGTCTCTTGAGTATGCCAATCTGACGATCAGCCTCTGCACGAGCA
TCGACAAGTTCACGACGCATGTGAATAATTTGTGATGAAAGCAAAGCGTGCCTCTTGGTT
GCGTACAGCCAAACTTCTTGAACGTCCACACCAGGGGTTGCTTCATCACTATCATCAAGG
AGGAGATCAATTAGACCTTCTGTGTCATGACCGCTGACAATAAGAGGCTTCCTCTTGACA
GGAGTGCAGCCCTCCTTGAGTATATTGCGTGCTCCTAGGTCATGGTATGCACTCATGATC
TGCTCTCGCCTGTGTGGAGGAAAGGCATTGTCCCCACTCCGATCAAACAATCTCCAGAGT
ACAGAACGCCCCAACACCTTGCATACCTGCTCATCAATACCATGCCTCACCATATTTGGC
ACAACATGATCAAGGATCCACTTGTCTGTAACCCCAGACATCTCATCCACCAAATACGCA
ATCACACCTCCTTTACACATGGCAGCAGCAACCTTGGCATCCACAAAGGCAATTGAGGTG
TCGGCATACGTCTCATGCATTCGGCGGCTATTCTTCCATCGGCCACGATAGTCAGTGTCA
TCCTCAAGAAAGAAAACATTAGTGTTAGTCAGTCAGTGTTTTACTTCATAGATATTAACT
GCAACACATACCTTTGTGCATCCACTTCCCCTTGCAAATGTAACAGCCAACTTACGAATG
GAGTGAGTTCCAACAAGCCCAGGCCTATCCAATACGAAGTTGTTGTCAGCAAGGCTATCT
GCCAAGAGACGGCTCATTCTCTCTTTAATCCTAATAGGATCATCAAGGCCTGAGTAAGAA
AAGACAAATTCATTTTCACTTGGATACACTTCATAATGGAATTCAAGCCAAATACCAAGA
ATTGAGTGCACATCATATCTGGTGTCCATTGAAGCAAAGAGGACCTGGGGAGGAGCATCA
CATTCTTTGACAACATTCTTGGACCATGGCAACCTTCCACAGAATGCATAATCAGTATAG
AGACCATAACGGCGGAGATCAGGCTCCCAAAACTTGACAGTGTCGTCCATCCTTCCAATC
ATAGCCAACTGCAAAGTGGAGGAGGCAGCAGCACATAGACCAAGTTCCCTGTTTGGGAGT
TTCCAATATACTTCAATGAGGCGCTCAAACTCAGCAGGAGTGAGCGGCCTACGAGCTTGA
GGTTCACAGCCCCGGCGCTGTGTCTGGAAGCGCTTCATATGCCTTATAAGGCGAGCCATC
TGCTGTGAGCGGGTGGGATTACTGACCTTGGCAATCTCATTCCATTGCATGTTGTTGTTT
GGCATGGAATAGCTTATGGCACGCTTCCATCCAAGGACAGAGTTGACACGGTAGTGAATG
GGAGGGGCACACTCCCTCATCTGCATCAGGGTCTCCATAGACCCTAAACTTAGCCCACCT
GTAAATATCTTGTGCCGTGATGTTCTGGAGTTCATCAGATGAGAACTGATGGTTCTTCTC
ATACCTTAAACCATCACACCATGACATGAGATGACGGAGTGGCACGTGGTACTTCTCTGC
AAGCGAGAGTATGCGCCGTGGCTGCCTGTGTGGCTGGATGGTTGTTGCAGGAGGAGGGAT
GGGAGGAGGCATCAAAGCGACTGGATTCGCTGCAGTGGCTGTTGTGGCTGGTTGGGGGGG
TTCAGGGAGAGGCTGGGCTACATCTGGAAGGACTACATCTGCAGGTGGGGGCTGCGCAAA
TGCCTCGGCAAAGGCATTGACTACTGCGTGTGGCTGTTGCTGTTGTTGATGATGGCTGCG
GTGGCTTCTGTTGCGACGGGTCGTCATGATTGTTTTTAATTGATTTTTTATGTTGTTCTG
GACGGACGAAGTGAAGCATTTTTGTGCGTGGTACTACATGATGAATATTACTTCTAATAG
TACCATACAATACCGTATGGTAATCACACTTTGATCGTGTTGAGGTCACCACAGTTCTGA
TGACTCGGCCCTTCAAGATTGTGGATTTTTTGTGATGGACAGACGTCTCCATCTTATTGA
GTTAGCTTATTTTTTGTGGAGATTTCCACACTACGAACCGACAATTGTGTAAGAAAAACT
ATAGGAATATCGTTGTAAGGAACAATCATATTCTCTAGAGATACATGAGTTACACATGAG
AATCACGAATAAAAAAATTAATTCTCATCTTGTGGAATTTTTGGAGTAATATGTAGATTA
GACGTGGATAAAATCAAGATTTTTCACGCACCATCCAGTAAGCAGCTGTAGCGATTGTTA
GTGTGCGTCGTCTGCTGTGTCATCTACAATCAACCATAAGATCGATGAAAATGGCAAATT
ACAGTTGCACGTACAAAGACCAGAACGTAATGTGCTCTAATGCGATTTATTGTTATCTGA
TGTTGTTAAACGCGGGGGTACGAGGAAGCCTGAGGAGGAGGGGAGGAGGGGAGGAGGGGA
GGAGGGGACAAGGTGTGCTAACAGTCTGCCAACTGCCAACGGTACAATATAAGACAACAG
AAGGGGGGACATCATGGCTGATGCTAAGGTGAACTGTGGTATTGGAGTGTTCATGTTTTT
CAAATTTGCGAGCGACCAACGGCAATTTGTTAGTTGTCGGAGTAGAGATTTCTAACAAAT
TTGGAGGTGTCAAAGTTGTACGTCTTGGGTGTCCACGTTGACACCTCAAATTTGCGAGTG
ACAGTTATTAAATTTGTCTGACTGTGACCGTGACACCTGCCCGCCATAAGAAATTTCATT
ATCGCATGTAATGTTGTTAACAACATTACAGGCACCTACAACCTCATAGAACCGCGAGAT
AGATGGGTGCAAAAAAGGGTGGAACAATGATTATCTTCAAGGGAAGAAATTATGGGCGCC
AACACAATTTTAGGCGAATTCAGTCTACGGGAGGAATTCAGTACACTCTACGACTTGCAA
GCAACTGACAAATTTGAGGGTCGACTAACAAATTTGATCAAATTTGTCAGTCAAAGGTTT
TTTATATTTGTTAGTTCACTTTGCCGGACCAGTGATATTCTCTAGGGAGATTTAAAATGA
CTTTACAAATTTGAAGTCGGTTGAAGTCGGTTGAAGTCGGTCGCTTGCAAATTTACAAAA
CGTGGACACTCTACTATGTACTTCCTATATACTTCCTACAGACACGGATGTTTTATTTCC
GCTCATGTGTTGTGAAATGTATCCTTTCTCAAAATGTTTCTCGCTTTCGTGTCATTGGAC
ATTTCCAATACATTCGTGTCATTGGGCATCTGCATTTGGTAAACATGGGAAGCTGCATTT
GCACATAGAATGTTCTGCATTTACTCATAGTGTCACCACCATAAATCGAAGTGAGACCAT
AAATCCTCCAAAAACCATGGCAGAGAATCAGAAAATGCACACAGCAGTTCCCAGTAATGG
CAATCCTACCGCCAATGCCACCTTAAATATTGCTGAAATTGTAGTTCCTACTGATGCTAC
TGAAGCACCTCCCCCTCCATCATCTCCTTCTGAATGTAAGAAGCGACATAAAAAAGAGTA
ACCACCTCACCGTCAACCCCATCAATGAACACACGATCTCAGAAGAGAGCCAAGGAGACC
AAAACCATTAAATTTGAAATCTTGATACTTTTTTTGGGGATGGAATGGCGGATTCCTTTC
AATTAAAAAGTTAATTTTAAAGGTGGGATCTTTCCATGACATTTAGTTAGGTTAACTATC
AACGGTGCGTTCTTGATGTTGTTGCAAATCCTTCTTTGTATATCTCACCAATACAACCCT
TTTTTTTGGGGGGGGCACAAACCCCCCCCCTTTGTGGTGGTTTTTTTTGGGGGCGAAGGG
TATTTTTTTATTTTTTTTAAAAAATATTGTGGGGAGGTTACCTTTTTTACCAAAAAATGG
GCGGGGGCTTACAGTTTGGCCGTTCTCCGGAGGAGGAATCATGAATTATGAAAAGCAAGA
AGACACGCAGTCACCAATCTTCAAAGAATGTACGGCACAGTGAAACAACAACAAAGTCTA
CAGATGACTCTGACAAAGACATTACACTTCTTGAGCTTTCCAAGAAGAAAACTTCGAAAT
CCTCTCAACCTCATCATGATCCATTCCATTTGGCAGCCACAATTGCAAGAAGCCATGCAT
CTCCCCCAAATGTAGACATTTCACTTGTTCAAGATCTCATCAAGGAAACCATTCTCTAAC
ACTCCTGTTGATGTATCATTGTACAGAGATCAAGCTTATCCCTCTTTTGTTTTTTGTACC
AAAACCATGTTCACCTGCACTAACAAAGAAGACGTCACAATTAACTTTGTCAATGATCAC
AGTGGATTCGATGACAGGATTCCAATCACTGACTTCAGTAATGATTTGTCATTTTATTTA
TAGTGCGTGTACTGATGAACTCACTATCTCATTCATTTGTATTGCTTTCAGATGCTCATC
CGCACTTCCTGAAAAGTATTCTTCAGACCATGGACACAGTGACAAGAGTACTATCATGGG
GAGGGTACAGGGAACCCTTCATGTGTGTTGGTACTTCTACTCAGAGTGACATCAAGTTGT
ATGAGGATGCATTCCTCATGAGCATTCAACATTATCTAACGCACCCACCCCAAGATTCTA
GTCCTGACAAAAAGAGACTTATTTGCCTGATTAACCACACTTTTTTCCAGCATTGTCGCC
CCCAATTCATCTCAAATCTGCAAAACCATCCTTATGTATTATTTGCACATGTCATTGCAA
CTAACTATGTTTTGTGCACAAAATGTCCCCAAAAAACATTTCCCAGTGTACCCAAGAATC
CATCACGTGGCATTAGTGCAGAAGAAATCCAATGAAGATCCACCCATTCTTACGACGACA
TGATAGGTTTAGCCAGAAGGATGATTAATGACATCAGATACTTGTTAATCCAACTCATCA
AGTCTGTTCAAGTCACCCAAGGATTACAAGTACGGCAACTCAAATTATGGTTTCCCGATG
CTCTGTGGATGTCCTTTGTCAGACCTAGTGAAATAGTGAGAGAGAGAGATGCAGCAGTCG
AGAGGGCAGAGTTGTTTTGTTGTGGAAACAAAAAATTGGTAATCCTCTGAAGTCCTTCAT
ACCTCATTAAATCTTTTTCACATCAGTTCCTCATCCGAGACTAACAGTACTGGCAGGTCA
AGCTTATATGCAGTCTCACTCCCGGGCAAGTTGTACATGATCGATCACAGGCTATTCGTA
ACTTGGCTGACAAAATATTGGCAATTGGACTAAATGATAAAGACTAATTAGGCAGTCCAG
ATGACACTGAAGACAGTTCTGGAGAGTCTCATGCAGACAGTGACGAATAAGGTACTCACT
CCAACAAAGAAGACAGCACTAGTGACCATGACCACTGTCATATGAGGATGAAGCCATGCA
TGAAAGTGAAAATGAATATGTGAGTTCGGAGGAGTCTTTGGGTGATGATGATGCTTAAGT
TAGCGACTCATATGAAGAAGATGACTTTAGTGTAAGGCATTTGCATGAAAGTGAAAATGA
AGCAGTAAGTTCGGAGGAGTCATTGGCTGATGATGATGCTCAAGTTTGCGAGTGAAATGT
AGAAGATGACTGTAGTCTAAGTGATCATCAAGATGTACATCATGAAAATGCAGGCCAAAA
TCAAGAAAAAAGACTAATCAAGCTTAAAGAAGAATGAGTAACCAAAAGGGGTTGGGGTTG
TTATACATGTTAATGTTATTATTATTATTATTATTATTATTATTAGGAGGAGGAGGAGGA
GGAGGAGGAGGAGGAGGAGGGAGGAGGAGGAGGAGGAGGAGGAGGAGGAGGAGGAGGAGG
AGGAGGAGGAGGAGGAGGAGGAGGAGGAGGAGGAGGAGGAAGAAGAGGAGGAGGAGGAGG
AGGAGGAGGAGGAGGAGGAGGAGGAGGAGGAGGAGAGGAGAAGGAGGAGAAGGAGATGAG
GAGGAGGAGGAGGATGAGGATGAGGAGGAGGATGAGGATGAGAGGAGGAGAATGGAGAAG
TGAGAAGGAGAAGGAGAAGGAGAAGGAGAAGGAGAAGGAGAAGGATGACAGGGAATGATA
GAATGATAGAATGAGAAATGAGAATGAGAATGATAGAATGATGAATGAGAAGGATAGAAT
GATGAAGGAGAAATGAGAAGGAGAAGGATGAAGGAGAATGAGAAGGAGAATGATAAAGGA
GAATGAGAAGGAGAATGAGAAGGAGAATGAGAATGATAGAATGAGAAGGAGAATGAGAGA
ATGATGAGAAGGAGAATGAGAATGAGAAGGAGAAATGAGAAGGAGAATGAGGATGATGAG
GATGAGGAGGATAAGGAGGAGGAGGAGGAGGCGGAGGCGGAGGCGGAGGCGGAGGCGGAG
GCGGAGGCGGAGGCAGAGGAGGCAGAGGAGGCGGAGGAGGCGGAGGAGGCGGAGGAGGCG
GAGGAGGCGGAGGAGGCGGAGGGAGGCGGAGGAGGCGGAGGAGGCGGAGGAGGGGGAGGA
GGCGGAGGAGGAGGGGCGGAGGAGGCGGAGGAGGCGGAGGAGGCGGAGGAGGCGGAGGAG
GCGGAGGAGGCGGAGGAGGCGGAGGAAGAGGAGGAGGAGGAGGAGGAGGAGGAGCAGGAG
CAGGAGCAGGAGCAGGAGCAGGAGCAGGAGCAGGAGCAGGAGCAGGAGCAGGAGCAGGAG
CAGGAGCAGGAGCAGGACGAGAAGGAGAAGGAGAAGGAGAAGGAGAAGGAGAAGGAGAAG
GAGAAGGAGAAGGAGAATGAGAAGGAGGAGAGAAGGAGAAGGAGAAGGAGAAGGAGAAGG
AGAATGAAGGAAGGAGAATATAGTACGAGAATGAGAAGGAGAAAAGGAAGATAAGGACAG
ACAGAAGCAGAAGCAGAAGCAGAAGTAGAAGCATAAGCAGAAGCATAGTACCAAGCACAG
CCACAGCCAAGAAAATGACAGAAGACAATAAAATGACAGCCCAGCATGACAGCCACAAAG
ACAGAGGGCCAGCACACAGCTAAGAATGACAGCCACAGAAATGACACTGACAGGCCGACA
GCCCCACAGCAGGACAGCCAGAATGAGAAGCAGAAGCGATGATAGCCCAAGAAGCAGAAG
CACAGAAGGAGAAGGAGAAGGACAGAAGGAGAGGAGAAGGAGAAGGAGATGGAGAAGGAG
AAGGACATGAACCAGAAGGAGAAGCCGAAGGAGAAGCCCAAGGAGAAGCAGAAGGAGAAG
GAGAAGGAGAAGGAGATGGAGAAGGAGAAGGAGAAGGAGAATGGAGAATGGAGAAGGAGA
CAGAGATGGAGATGGAGATGGAGATGGAGATGGAGATGGAGATGGAGATGGAGATGGAGA
TGGAGATGGAGATGGAGATGGAGATGGAGATGGAGATGGAGATGGAGATGGAGATGGAGA
TGGAGATGGAGATGGAGATGGAGATGGAGATGGAGATGGAGATGGAGATGGAGATGGAGA
TGGAGATGGAGATGGAGATGGAGATGGAGATGGAGATGGAGATGGAGATGGAGATGGAGA
TGGAGATGGAGATGGAGATGGAGATGGAGATGGAGATGGAGATGGAGGAGGAGGAGGAGG
AGGAGGAGGAGGAGGAGGAGGAGGAGGAGGAGGAGGAGGAGGAGGAGGAGGAGGAGGAGG
AGGAGAAAAAGTGAATCATTTCCAACAGAATTAATCTTACGAAAAATCTTGATTTTATTT
GCGTCTAAGGGGGCTGCTATTTGTAGCCAACACAAAAACGTACATTATACGTTTCAACCT
CTAGACTTAGATTGGAGGCAGAAAAGGAATAGGTATCCATGTTCTTGTTTGTCAGTAAAT
CGCTTCATGGCCTCCATCATCTCTTTGTGTCAACGGCTCTCAAAGTCCAAAAGTAACGGC
TCTCTGTAAAATGCAAATGAATCTTTGGGTGTGGTGGTCAGCGGTCAGACTGAAGAACCA
TATGAAAAGGACACTTTGGTGTAGCTATTTTTTGCAACAATCAGACCTACTTCATGCAGT
CCATCTCTATCATCCCCACATTTCATTTCCCAATATTCTTCACACCCCATAAGAGTCTAA
CATCACAATCAGACTCATTCAGAATTCAAACATCTTGGGACCTTAGTTTTCATCTATTGC
ACTTGTTACAAGTAAGTACAATGTGCCCCTTTTGGCTGGTTCATTAGTTCTCTGCCATCA
TTCTTTCGCCCCATACTGTGATTGCATTTAGTCGCAACGTATATTGTAAACTGTGTTTCC
TCTTTGTTATGTTTGTGATGAGACGTATATTACATGTGTCTCCTCTCATTGTGAGCTTTG
TCTAGTAGTCACATTGTTCTGAGCTCTGACTGTCCAGATTGACCAGTTGGTTAATTCAGA
CAGAGTTATTTTGCACGACCTACAACCTCCTCCTCCTCCTCCTCCTCCTCCTCCTCCTCC
TCGTCCTTGTCCTCGTCCTCGTCCTCGTCTTCGTCCTCGTCCTAGTCCTCGTCCTCGTCC
TCGTCCTCGTCCTCGTCCTCGTCGTCCTCCTTGTCCTCCTCGTCCTCCTCGTCCTCCTCG
TCCTCCTCGTCCTCCTCGTCCTCGTCCTCGTCCTCGTCCTCCTCCTCGTCCTCGTCCTCG
TCCTCCTCCTCCTCCTCCTCCTCCTCCCTCCTCCTCCTCCTCCTCCTCCTCCTCCTCCTC
CTCCTTCTCCTTCTCCCTTCTCCTTCTCCTTCTCCTTCTCCTTCTCCTTCTCCTTCTCCC
TTCTCCTTCTCCTTCTCCTTCTCCTTCTCCTTCTCCTTCTCCTTCTCCTCCTCCTCCTCC
TCCTCCTCCTCCTCCTCCTCCTCCTCCTCATTCTACCTCCTACCTCCCTCTCCTCCTCTT
CCTATCCTTACCATACTCAAGGCCCCAAAGATGGATAAAATGGATAAAACCCCCTGTTTT
GATGGACTAATAAATACAACTAGACAGACTCTGGACTCATACCAAGTGGACATAAGTTGA
CACCTGCATTGAATATTGGTATTTGATGCTAAGGTTTGGTAATATAAACGTGCAGTTGAT
GCAAAGTTGTTTCATTAAGTTTGGTAGGTATAGCCCATTTTATCTAAAAATGTGACTTTT
TTATCCTTGAAATACGGACAAAAAATTATGTAGAACCTGTACTAACTCCTATGTGACCAC
TCTTAGTAAAGGATAAGTGCACCACATCCATTTGCGTACCTGCCATGGTTGAAACATTTA
CCAATCTGCTTAAGCAAAAAACTCCATTTTGGTAGGAATCTTGTGAAAATAAGTGTCGGA
CGCATTGGTTCGTATCTCGTATCTGAGGCTGTAGAGCGCCCAACACGACTGATGACCAAA
ACATACCAACAGATAGCCCAGTTTCTTGTCTGGTGAATTGTGTAGAGAAAGAGAGACCGC
AACACGATCCCCAATAATGGTGACCTTGAGAATGAACGCAGACAATTCGTTTCATTATTT
CAAGGATAAAAAAATTGACAATTTCACCAATTTTGGCCAGTAATTTTTATCCTTGAAACA
AGAATAAAAAATTCAAGTACAGCTATTCCTCCTCCTCCTCCTCTCCTCCTCCTACTCCTC
CTCCTACTCCTCCTATTCCTCCTCCTACTCCTCCTGCTTCAGTGTGATAACCATAACAGG
TCTTTACCATGAAGATAAGTATAATTACAGGAAAATAATGTATTTTTTGGTTTGTCCTCC
ATGGGTAGTCACGATGTTTTGATGTTTACTTTCCTTTAAAATTGTATCTCATTTCTAAAA
TTGGAGCAGCCTTATTTTAAGGCTAACACTTCCTCGGCTTAAACCCTTTTATCTCTGTCT
AGCTCAGTCTAAAATTCTTGCAGTGGCTGCTAGTAATTTACAATATGATTTCGAACTCAA
TGTGACGCCAGGTCCGCCCCACATGCATGCATTGGGCCAAAAGCTTGGAAAAAATGCAAT
TTCCAGCAAATTGCAGAAAACAAAATACTGTAAAAAAGCAAAAGCGTAAGAACTCAGATT
TGTTGAGCTTTTGCTTGTCAGCCAAAAATGCCCATTGTACCTACAGAACACCATAATAAT
TTCGAACATAGTGTGAGAATTGAATTAGATAGGATAAGTTTTCCTCATTGATAGCCATTA
GATTTTTATATGAATTCCTGCATGGGTTAAATATTTTAACCCAACAAATAGATGGCACTC
CATTTAAGTGACACTGTTAGTTACAATACCCATAGAATTTTAAGACTGTATTGGATAGAA
ATGGATACAATTCTTAAGAAATTGTATAATGTTCATATTATTTTTTCTATAATATTACAA
TTCCCAGAGATTTGTAACAACTTAATTGGTCAATGTTCAATTACAATTACACGATAATTG
TAATTGTTGGTGATAACAAAGGTCGTGATTCCAGTTCCTAAGAAATTACCATGAATTGAC
AAGATGTACCAGACATAAGATCCTTTCCTGATTACAGGAAAATGATGCCGATAAATTTAA
TTTCCCTGGCTAGGTTGCAAATTCTGATTTTGGTTACTGTCCAAAAATCACAGTAACCAG
TAAACTATCAGAGTTACTGCAGTAATTACTGTAGATTCCGGACATATTACTGTAAATTTT
GTCAAAATGAGTCTTATTTTGTGATGTCACAGGGTCACAGTCCTAAAGTATTGAGCAAAG
TACTTAAGTAAGTCTTTCTCAGTAATCTCGCGATCACAGTAACCATGTTACTGTCAAAAT
TAGAAAATATTCCGGAGTAACGCATAATTCCGCTGGAATTCCTCCGGAATTTGCAACCTA
GTTCCCTGGAATCTCCACTAATTTGGATGTTCCCTAGGAATTGCAAAATTAGAAAAAGCA
AATGCTTAGGAAAACTGTTTTCTTGAGCTTTTGATTTTCACAATATTATGTATTTTTACA
ATTCCCTTGGAATTGTATTTTCCCCCACTTTTGGTCTAACGCATTGATGCGGTGTCCCCA
ACAAAAAAGGAGAATCGAGAATGTACAGAAAGACAAAAGGTACTAAAATATTATCATGAC
TGATTTGGGTGCTACCCTTTGATCTACACAATATACCTACTATGTGTAGAAAATGTCTTC
AATAAAACTGTAAAACCGTTGACTTTGAAAAGTCAAACAAAACTAGTACATATTTAAGAG
AAAATCTTGTTGCAGACCTTTTTTATAGGTGACTGTTTGTGATGAACTTAACATGTAGAA
TGCTAGTGACAAAAAGTCAATGGTGCTCACTTTTTTGGATGATAATTATTTAAGGTCCAT
ATTTTGAATCATTTCAATAATTATGATGAATAAAACTTAACACTGGAGCCAATTTACTCA
ACAATCAACAAGGCAAAAATGCAAGTCACGACTTTATCTTTTTAAATGAGATAACAAGGG
TGAAGCACTGCAACTCTCCCCTGCTTCATCTCTTCCCCAAGGTGAAAGTCATAGTCATAC
TATGACAACTCAACAACCAAGGACACAAAAACAAGATTTGTGACACTAAGGTCACACAAC
TTTTCAAGTAAAAAATAAATCAGTGAGCTTCTAAAGGGATATTATAAAAATTGGAAAGTA
CATTCATTATATGACCTTTTGTCACATGCCCCTGCTTTCTTTTGTCGCATTGTAGGCATG
GTGAAAATGGATCTCCAGATTCAGTCTTGGAGTTGGGATATGATTGTGACATAGGCCAGT
TGTCTACTCTACAGTAGTATACAAAGGTAACCTTTAACATACCTTTAATTTCTCAGGAGA
TGCTTGACATCCCTCAATGATCCAATTCTTGCGATTAAAGCATGAATTGTTTCACTATCC
AAAAATACCATTTCGGACAAAAATTCTCTTTGTCAGTAACTAATGACATTGGCGCCATAC
CAGATGTGTGTAGAAACTACACAACGTCTCTTTGTGTCATTAGTGCAAAACATACCAAAT
CCATGTAGAATTCTACATGGCTTCGTTTTGCCAAAATGAAGCATGTTTGCTTCATGATGG
TGATTTGACACTTCACAATTGTAACTAAATTAACTCACGAAAACAAAAGCTGAAAAGCAT
TCTACAAGATTTTTTAAATACTTTTTGGCTTAGGTCACTATTGATAGATAGCCTATTCGA
GCGAATTTTTCTGGACTGTCTGTCCATTGCTGCACTGTCTTTTGAGCATGCATCGTTGTC
AAGTTGACTCACATCAGTCCAACATCTTTGCATCTGTCCTTCACCAGTCAAGCGTTCAGC
ATCCACGTGTTCACCCGTAGAGCCACCACGTCCGCGCTACATGATCCCATTGCCAACAAT
ATTTGTGCAAAGAGTGTCTCCTTAGAAGCCAAACTGACGTGAAGCTCCTACAAGACCCTT
TTCTTGGGAACAAGTCTTCAAGCAGCCATCTCAATAATATCTTCTAAGAAGATGGCGCCC
ATCACCCTTAAGAATCAAGAATGCGAATGTGGACAAGGTGGTGAGAAATCCTGTATCCGT
TATGTGCCCGACCAGGACTCAGTCCAAGAAGCTTTGGACCTCAAGCCCAAATCCCTCAAG
TGCACTCTCGCAAATGGGTCAGAAACCCGAGTCATGGTTTGGTCCAGACACGATAGCAGC
AAGCAGTTTGTACTTAACATGAACAAGGTGTACTGTACCGCCAAGAAAATGGGGCTAATT
CCCACCTGTCATGATACTGAAAACACAGATGACTCAAAAAAGGTAAATGGAAGGTTGTTC
TCCACAAAGTCACTGAAGACCCCCTCAGTAAAACTGAGAAAGAGAAAAAGACCACAGAGT
CACTCTCCCTTAAGATTGAGGTAGTCGCCTTGAGGAAAAATGACCGACTTGTTCCTAGAA
GTTTGTCAACTCTACGCCAACCTTCTCACTGAGGAGGCTCGTCAGCCCTGGGACTTAATT
GCCAAGTAGCATAGATGGAGTCAACTCCCTTTCACGACATCTTTGGAGCCAAAAGGAAGA
AGTTTCTGGGCAAAACGTCCGAATCATTTCAAAGGAACCAGTTACCCCACCTGGCAAGAA
TTTGACATTCTATATCTCTAATCATGATGCAGTTGAACAATTACGTGAAGACCTCACGTG
TTTGTACTACAGCCCAAGCGAAAGTACACAGACCCAACAGCTCTACTCCTTCGCAGATTT
GGAGCTCGCATGACACATATTGCGCATGTGCCCATTGAAGCGGTAGGACCAGAACCACTT
CTTGAGAAGTGCTATCTGAAGGGGATAAGCTACAACAAGGAAGGAATTCCTACGCAAGGT
ACTTTTGGGCAAGCCGTGCAAAAGTCTCGTGAAGATAGCCACTCCAAGAAGTCCTATGCG
CAGGTCTTGGCTCGCATGGATCAACTTGAAAAGTCTCTCAGGAAAGCCAACAAAAAAGGC
AAGAAACGTCGCTGTCCTGAAGAAAGGGATAGCGATTCCGTCTCCTCCTGAAGTGTTGGG
TCGGGTAATACTGGGAAAATTGAAAATAGGTGCAAGAGAATTAAACTTACCTCAAGTTTG
CTAATTCCACTACCCCTGGTCTGATAAAAACTACCAGTAACCAAAACTTGGAATTAAATC
AAAGAAGTAATTAAGGATTATTTGAGTCACCTTGTGGATGAAACTTTGAAAAATCTCAAA
GAGTCTCGAACTCATCCACCAACTTTGAAGTAGGCCCCGACTCAGAGAGGGACACCCTAC
AAAAATCAAAGATAATTGAGCAATCTATCCCACAAAAATCAATGGACTCAGTCACTGCAG
TAGTGGCTGTGCAAACATTAGCAACTGCAAGTCAGTTCTCAACAAAACTCATACACTTGT
CCAGTAGACACAAAAACAACTTCTTGGGAGTACTGTTAGACACTGGTTCTGATGGTGACT
TCATGTTCCATGCACAAGGAACCACCAAGTGTTTTCCCTACTTGGCTAGGCAGGTGTCAA
AGTCTTGGCACACTTCGAGTGGGTGCTTCCAAACCAAAGGAAGAGGCGAAGTTACTCTAA
ATTCCTAGAGTACTCCAACAGCAAGGAATACACAGTAAAATCTGATGCTGTGAAGTATGT
TGAAAAAAAAATGACTAATCCACCATTTGACCTCCTCTTAGGTGTAAAAACGCTAAGAGA
GCTTGGAATTATCCTGGATTTTTGAAGAAGAAAATATATCACCATTGATGAGATCATCTT
GCCAATGAGAGACATCAACAGTCTGTCAACTAGCTCTATGATTGAAAAAGCTTGGTCCGT
AAACCACAGCATGATTCATGAATCACATACTACTGAGGAAGCCACTCAGAGTGCCGTTCA
CACCCTAGATGCAAAATATGAAAAAGCGGACCTCCAATCAGTGTTTGACACCAACTGTCC
TCACCTCAGTTTACAAGGTTAAAATGATTGTTAGAGCTCCTCTGTAACTAGGGGGACCTC
TTTGATGGTACACTAGGTGATTGGAATACTGAGCCTGTCTCCTTCAAACTGAAGGGAGGT
GCCAAACCATGATATGGCGGAGCTTACCCAGTGTCACATTCAGTCAAAGAGACTCTCATG
AAAGAGCTTAAAAGACTATGTGACTTGGGGGTACTACATTGGCAGCCTGCATCTGAATGG
GCTTCATCATTGTTAAAAGTGCCAAAAAATGATCAGGTTGTATGTTTTCTAAGTGATTTT
CAAGAAGTAAACAAAAGGATAAGTAGAAAACCATTCCCGTTACCTAAAATTAGTACAGTC
ATGTAAGAGATAGAAGGTTTCACTTTTGTGACAACCCTTGAGTAAAACATGGGCTACTAC
ACCATTAGATTGGATCCAGATGCATCCAAAATCTGCAAAATCAGGTACTCTTACCTCAGG
TTACCAATGGGTATTGCTGGTTCTCGGTCCTCTCCAGACTTCAAGATGCAAACTTAAAGT
AGAATGCTTGCAAATCAAACTTCTGTGCCATTGAAACAGAATATCTTGGGTACATCGTCT
CATGAGATGGAACTAAACCACAACCCAAGAGGGTACAGTCGCTACTTCACTGACACCACC
CAAAAATTTCAAAGACCTCCGTAGATTCCTTGGCATGGTCCAATACTACCAAGAACTTTG
GGCACCACAGTGAAATGCTTGTCCCACTCACAAGCCTAATAGGCCAGTGTGGTCACATCA
AACAATGTAAACTTCTCAAGGTTAAGAAAAAGCCTTGGAAATGGACTGACAGGAACACCA
AAACGCATTCAATGACGTATGCCATTGGCCTACCCTGATTTCTCAAAAGGGCTTGAGACC
TATACTGATGGATCAAAGAGAGATAACTTGGAGCCATCATTACTCAGATCAACCAGCCAA
TTGCATTTTTCAGCAGAAAGCTCTCTGCCTGTCAGCAAACATACAGCGTATCCAAAATTG
AACTTCTAGACATAGCTGAAACCCTCAAAGAGTTCAAATGAATGCAGTGGGGCCAATCAA
TTGTAGTCTACACCAACCACAAAAATCTCATGCAAGACGCACTCTGCTTAACCTGTGACA
GGGATTACCATTGGCGTGTATTGCTAGAAGAATATGTTCCTGAAATCGTTTACATCAAAG
GAATACACAACACAGTTGTGGATGCGATTTCACCCGTTTACTTTGTTCCAATTGAGGACA
TCAAGGAAAACTGGATGACCTTCACCAAATGGTGGTACCATTACACCATACAGACAGAAG
AGCAAACATCCACAACCAAACACAAAGACTTCATGAACTTGTGTTTGCTAACCACAGTGA
AGAGAATGCTATCTATCCTCTGACAGTTAGGGAGATTGCCGCATCTCAACACACAGATAA
AACGCTGGACAGACTCAGCCTGCTCAAGGCATACCAACCTCGGCTGGTAGAAAATGTTCA
AGTCCTGTGCAAAGATGGCAAACTTTTCATCCCACAGGAAGTACAACAGTGGGCAGTGCA
GTGTTACCACTGCTACCTGCAACATCCAGGGACAACCCACCTCGAAGAGACTCTTTGTGC
TGCGATGTATTGAAAATGATTGTGACATTCCGTTCACACCATTGTCAAAAAGTGCCATAA
ATGCTTAGTCAACAAACGACGTGAATTCAAGTACAGTAAATTACCGACAAAACTAGTTGT
GATGAACCCCTGGGAAGCACTATGTGTGGACCTAATAAGACGATACACTCTCAAGGACAA
GGATGACAGTGAAATTGACTTAATGTGTGTCACAATGATAGATCCAGCAACTGCAGTTGT
TTCCAGATTGTGGATCTACCGGTAACTGAATTCAATTCTGTTACTCCCATGAGTAAAAAT
GACCGCAAGGGTACTTACACACATAACAAACCTAAGGAAGCTTACTATGAAAAATCATCA
GCACAAGTTGGCTCTTCAGTAAACAAGTCTGGTTTAGCCATTACCCACGTTGTCAAGTAG
TCATCTACTACAATGGTAGCGAGTTCAAGCTCAATTTCGAAACTCTATGTGATTCATACG
GTATCAAGCAAAAGCCAATAAGCAACAAGAACCCCCAAGCAAACACAATACTAGAACAGA
TGCATCAAGTAATCATGACAATGCTCGGTACTGCTGAATTAGATATATTGCAAATACAGT
GCGGTTCCAAGTGACATAGCAGACTTCCTCACGGATGCTGCATGGGGCGTTTGCTCCACA
TATCACACAGGTCTCTCCAGGCGCAGCGATATTTGACAGGGACATGCTTTTTGACATTCC
CTTCCTAGCTGACTGGAACAAAATAGGAGATCATAGGCAATGCCTAACTGATCGCAACAC
CAAACATGAAAACAAGTCTTTCGTCAATTGGGATTATAAGATTGGTTATAGAGTACTTCT
GCGCAAGGAAGGTATCCTCTGCAAATCAGAAAGTAAATACCATCATGATCCTTGGACCTC
CGACCTTAGACTATATCAACAGTCCATACAAATGGTACAATCAGGGTTCACCGCAGAACA
AAATCAGAACAATTGAACATTAGGAGAGTAACACCACTTTTTGATACTACAGACACTTAA
AATAACACACTGTATGTTAAGCACCCGTACTCCTCTCTCCACAAACACTTATGCTTATAA
AATTGATTTGTAGTTACTACTAACGGTGGGCAAATGGTAGGAGACTGGAATAAAAATGCC
GCCTCTGTTGTGTTTGAACTTGTGAAGTGTGGCACCAACACCAACCACCACATTTGACTG
AGCAACATCATTCATAGTTATACAACACTCAGTGTAGTCAATGAAGTCACCCCTAAACGG
AGTCAAGCCAAAAGAAGCACCAGTGTCCCACACCTGTGGACAAGACTTGAAAGTAATATT
TGATGCACGTTTGGATCCATCATAATCAGTCGAGTGAAACAGATTGGCACATTTGATAGT
ATCCTTGGCACCATCAAGCAGAGACATGTGGTCGAACTTCTGTAGCAACCTTGTTGTTGA
TAAGAATGAGTCGGCTCTATCAGCACAGAATTTGTCCAATGCTTCCTCTGGAATCAAGCC
AAAAGTTGAAAATGGTAGAAATGAGTTGGAATCAGCACCAAGAAAATCCGCATTGACTTT
GCGTTGAATATTCCAGATAGACCGTGAACTAGTTCGTGGAGTTAAAAACTTGGACCACTT
CACTGATGGCATTTGACATGGTATGCTGCTCTTTGATGGCACTTCTTCCCCCTCCAATGC
TGATGTTGACATGTGCAATAAGACCAGGGTACAGCAGGACTCTGACGTGACAGACATGTT
TCTACAGTACTACAATAGGGTTACCTTGTTCACTCCAAAATTCTATTTTTAATTTACTTG
AAATCATTTTTTTGGAGTCCACTGTCTGGCCGGCTGGGTATCATGATACATCTAGGATAC
ATAGTGCTCCTATTGTATGTAACCGTCTTAAATGCAATTAGCAAAATGTGTTAAGATTTT
TTCAAAATCTTAGTTGTGTTGGAAACTGAACCCCTTTTCTCCTTCTTCTCCTTCTCCTCC
TCTTCTCCTCCTCCTTCTCCTCCAGTGAGACAGTTTTTTCACTTTTTGCCAAAATAGGTA
CTGACCAACAATAGTTGATCATATCTTACCTGTAAATAATTCATTTTTCGGCTCGACTTA
CATGGGTAGTCATGATGTTTTAATCTCTGTCTACCTTTAAAAGTATATCTTTGTGTATAA
GGTATGCCATTATTTTCAAGAATTTTTCTGTTAACTTGAAGGCAACATGAAAGTGTCACA
AATCATTTTAATCATAAGACCTCCGCACATCAAAAAAAGACGAGGACTTTGAGAAAGATA
ATTATGTAGCCCCGTAAACCATTAGAATAATGTAAAACGGAGTAGAGGATCTTAAATATT
TATGACGTAGGTACCCCGAATTCTGCCGGGGCTACATGATAAAGTCCTCATCTTTTTTTT
TGATGCGCAGAGGATGTACAACAATGGTTCTGTAAACTTGAAGGGACGTTATTGTGTCAC
AAAAGAGTGTCTAACGAGAATGATTTTGCAAAGGAACATCTAACGATCAACAATTCCCTT
CACGTTGTTGCAAAATCATCATGCAATGCCCTTCGTGCGGACGTGATGTCTGCGTGGTCT
TCCTACACAAAGACTGTCTTCTCACTGAGCTTGATTCTGTAGATGAGGCCCTTGACGCCT
CCAAGAAGAGGAATCATCTCTATCTTTCTTTTGTTGCATCAGACATGGACCTTTGGGGGC
ACGCAATTGTGTTGCATCCCACACTGTGTTGTATCATACATTCGTTCTATCTGCCCTAGC
ACAGATTGCAAATATAGAGGATTCCGCGCTGTTGGAGACGTTGGAGACATTGTGCCACGT
GGTGTTGTGGAGGGGCTCAACAACAATAGCATGCCTTTGACAGAGAAGAGTGGGGATCAA
GGGGGGTGGGGATGATGAAGAAGACATTGACGACCATGGCGTCGCCAACAGAGTCAATGC
GTCATACGAGGAGGTAGAGAATCAAATCAACAATTCTGTTGATTTCATGGTGGGGGACCA
AATGAGTCTTTCAATGCATTTAAATCACCCTGCATTTACCATGGATTATGTTCGCGACTT
CATGTTGAAAGCTCCAGTGAGTGGATGGGTGATAGCAGTGCAGGGAAATTTCAATACAGC
TTTGATCGTATGCTCAGACAAGAAAACATACAGCCGTGCAATGAAGTACTGCTTCAAGAA
TGCAATTAAAAGCACTCACTTTGCAGTTAACAAATTATGCATGTGATTCTAAGGCCTGTT
CCATCAATCCTATTTATTGCCTATTTTGGGCGGACTATTTTGATTTGGCGATGATCTTTA
TAGGCTCAAAGGAATATAGGCTGTAAATAGGCAAAAACCTCTTTCAGGGGCAATAGATGT
GAAAAGTCGTTTCTGATCCTATTTATTTGCCTATTTAGATGTGACACGACATTTTTAGAT
TTTTTTCCCGTTCACGTGCACGACAAAAATGCGAATCCACCCCGCCAGGTGTTTCAATGT
CACATCAAGATTGAGAGTGCCAAAATGTTCTGTCTGTCAATGAAGTGATTTCGTGCCTAT
TTACGGCAGGCGAATCAAAAATAAGTAGGCTGGAACCTATTTATAAATAGGATTGACAGA
ACGGGTCTAAGGTGTGGATTCACTTTTTGGTTTGATCTACGGTGTTGTTGTGTAACATCG
TGGTACTAAGTCTTATTTAATTACAAGAGCCCAATAAAAATGTGCCCCCACTCTACTTGT
GCTAATCTTCGATTACTGACTCCCTGTCTCGTCCTTTGTTTGGGGTCTTCGGATAATGTA
GATTGGATGAGAAGTTGCCACAGAGTATGCTCGTTTTTCGTGTTTCTGTCGTGTATCTAT
GAGGATAGGCAACGCCCTCTTGGTCATTGGGTACGTCGAAATATTCCCAATCTAACTGTT
CCAAATACTCACCATCTTCTTCCATGTTTTCTGTGTTATATTGTTCATCAGCTGTGTATC
CATGGAGAATGTCATCAGAAGTTAATTGAGGAAATTCCATCACCTCTGCCGATATCTCCT
CAGATTCTCCAATGATTCCATCTTCTCCTCACTTTCAGCATGTTCCACAGTAGTTCCAAC
AGCCATTTGACACAAAGGTTGATTGTTTCTCAAGTTGCTGTCAAGGATTACACCAACTGG
AGCCATCCTGATATTGGCAACCTGCTGCTGTTGTCTGGATTGTCTCTTTTCATGAGGAGT
TGCACCTTGGCTAATATTCACTGTGGACCGTTTCTTCCGCATCTGTGTTTGGTTTGTACC
AAGGGATGGAGTGACCACATTGACAATGCCTTTTGGACCAAGTGGATATACACAGTCAAA
GTTAATATGAGACATGCGAAGCAGTGCCATTCGGTTGAGATCAGTTTTAACAATTGTGGT
TCAGAGTGAACTATCATCAAGAGGAAAACAGAGTGGTGTTGTTTCCCATAAAATCTTGTA
TTCCTGGGAACCTCTGTATGGAGCGGCATTGACGCACCGTTAATAAAGAAGTTCGCAGGG
ATGTCATGGCGAGAGGATGGATTCGTGAGAAATAAGTCCTTAGTTGCCCTGACTCATTTG
TTCTTGAGTTTTATCTTTCCTGTAAAGTACTGGGCTTTTGCGATCTCGCTGTCAAGCAAA
AGAGATGCATGAGATGATTTTCCAGCAACATCAGTTTCATATGCATTCGCAGGGGTGGAT
TTGGTGTAGGAGTAGGGAGATTTGTTGGTGTTGTCAGTGGAGATGTGTCCTGCAGTACCA
TTGGCTGCAACGTGAGCGACATTGGGTGATGGGGGCAAAAGGGGCACGTGAAACTCTTGT
GTCAGAGGTGATGTTTCATCGTCATTGAGTTCTGGCATGATGAATCTGCTGGTTTATCTC
AGACACACTTGTCGGAAACGTAAGTCGGAGTGTTGATATACGCCGGACAATATCATACAA
CGTTTTTATGATTTTATTATGGTAAGTGCGAGCATATGTTTTTTTCGTGTTATATATTTA
TCGCAAAAAAGGTCTAACTTCGCTCGTTATAATTATTTTTCTAAGATAGCGTACCTTTCT
TTATTGTTCATTTCCTCACCTCAAGTCATTACTAGGGCAAGGTCTAACAAAACTACTAGT
AGTATGTAGCTCAAAAAAATTTGTCCAAAAAATAATCTTAATGCTACTTCTTTATCATTT
TTGAGACTATCCCCCTACCAGTCCCATGCACATGGAACACACAAGCAAAAAATACTCTAC
ACCTCCAAATGCATCCTCAAATCATTCTGCAGCAACTTCCCCTCCCTCAGCTCACCTTGC
AACAATCTTCCAAGGTACCTTATTCTGAAATTATTGCTCCCTTGCTGCATATCATATTCC
TCTTTTTTCTATTGAGATGACATTATCTTGTGTTGATTTCAAACACTAGTAAACATTACA
TCACCACTATGAAGAAAATAATAGTTGTTGATTACATGACAGGTTCATATGTGATTTCTT
AGTTACTATATAAATGCTCTTCACATGAAGGCGGTGCAAACAAGCCTATGAACAAGCAGA
CATCCACATTCACCACTTTCACATCTCAACGATACGCACCATCATCCTGATTGTATGGCT
GGGGTGTCAGATAAAGCTTTATGGTCTTGATCATCTGACAATTAGTGGTTTGTAGACCCC
CCCATCTATAAATCCCACCTCACAGTCTATAGACCCCAGCAGCTAAAAATTAAATGACTG
GAAAATTTGACAATGAAAATACTTGTGATAGTGATAGCTTTTTAACAACACCAATTTAGA
TTTAAAAAATGACATATAGATATTTACATTATGACAAAAGTCCCACAAGTCATGAATGAG
CTTTGGCTTTGGTCATATTGTTATTGTGTACACGATTCACACCTTTTCAAACTAATCTCA
TGATATGGCAAGTCTAGAGGTATTTAGAGAAGAGTCTATCGGTCTATAGACCCTTAACCA
CAGTCCATAGACCCACATGACAGTCTATAGATGGTCATGGGGGGGTCTATACCCTCTGTA
ACAGTCTTAGACCCTCCTCCCATGAAAGTCTATAGGTCCCCCATGACAGTCTATATCCCC
CTCCCCCATGTCAGTCATATAACCGGGGGGTCTACGAATGTTTTTTTTAAAATACAGTAG
ATTCTATTGACTCTAAGGGATCTACAGACTGTGAGGTGGGGTTGATAGACAGGGGGGTTA
CAAACGGCTACTAATACATACATTTGCAATCAAAAAATCTAAGATACCTGCAGGGATTAC
AAAATGTAAACTCATTTTAATCCTATTTTTGTATGAACTACACCTCTGTAGATGATATTT
CTTTCATTGCTTAAACTGATCACTATGATAAGCTTCAGCCTACAAATCTGATGCCAGTTG
ACGCCCATTTTTGTTCATGATTTGAAAAAGTTGTAGTTGCCATTGTGTAAGTGTATGATC
ATTGAATTGTCAATATCACTGTACAGGCCTTGTTTTCTGATATGCTAGAAAATTACAGCT
ATATTTCATTCACTACATTGTCTAGCAGCTAATAGTTCTAACAAACTCTAGTTTCAGGAA
CCATATTGCAGTGTCTTATCGACTGATACCTGTCACCTATAATGTACATTAGGTACACAT
ATTGACAGGATGATATATGTAGAGGCAGACAGAAATAACTTGCTCTGTTTTGTTGCAGTA
GAATCACACTTTATTCTACATAAAGAGAAAGTACTTCACACTTTTGAAAACAGTTGGGAT
ATGAATTCACAACTTCAACAGCCAAAAAGTTGCTCCCTGTTTCTAGTTTTGTCGGGGGTC
CTGAAGGACTTTGTAGAACTCATCTGTGTGTTACGTTGGTGTCTTTTGTGTCCAATCCTA
TAATCTCATCTATGTTTCAGCCTCTATGTCTGCTGCCTGTGGTCCAGTCAGACAGAACAA
AAAACGAGTGGAATTGGGTGAAATCGGTCAATTTCGTTAACTAGGGTCGGTTTTTGCTCT
AGTTAATTAACTAGGGTCGAATTTTGCTCTAGATAAGGGTAAGGGTTAAGCGTAGACAAG
CAACTGTGGCATACTACCTGCATACTACCGTATATCTCGGTTTATAAGTACACTCGGAGT
ATAAGTTATATTTCCCCGATTCTCATGACATTTGTGTTTTTAACCTAGTAAATGAGCACC
GGATGTTCTAGAACTGTCATAGATCATTTCTCCTTCTTAACAGCAACACGCTGATATGTA
CAGGACCCTATAACTCCGGTTGGTTGCTGAGTTATGCCTACATCCCGCTAAACTCACATC
ACAACATTTCACATCGCGGTACCTACCATAGCCCACCATAAAAACAATACAAAACACAAC
AACAAAATGGTGAAAATTGTTCTTGTCGGCTTCCTCCCGGACGATCATGGACGCAGCTGT
GATGCACATCCTTTGGATGTGGAAATGCGTTGATCGAGGGGCCTCGTAATGGTGTGGGGA
GGTTGGTGCGCTTGCGCCTAGTAGAGCGCACGCACCTCGCGGGCTACGAAGTGCGCGACG
ATGGCACGGATGGTTGCCGAGTTTGTTTCACGGCGCGTGAGTATGCTATTGGTAGCATGG
CTCAGCGCCTAGATGGTTGCTTGCTCCGGATCACGGAAGTTTTTCTTCCAGACTCCGAAA
ACAGGAGTAAGCGTGCGTTGTACCACCGCAACCGCGGTTACGCTTACGCAGAAACAGTCG
ATGAATTGTAATTGAAAAATTTTCGAATTCATGTTAGATTAAACATTAAATAAAACTCCC
ATTTATGTCAATTCAAAGTTTTGCTTATTATTAATAATTAGACGACCTAATCATTTGTTA
AACCCATTCGTATCCTGTGTTCTTCCACGCGTTTTGCCCAACTTCCTCAGGAATGTTGTC
GTATACTTCGACAATCCACTCTGCCAACAATTTCCGGGATGGTTCCTTAGCAACCCCGTC
AACTATCCCTTCGCCCTCCATCATCCAGTCTTCCCACTTTCGACGAAGACGACATTTAAT
GGGCTTGTTTATACCCACGTCGATGGGCTGGCACAAGTACGTGCAGCCCGCCGGGATGTG
CACCACCTCAATCCCCATGGATTGGATCCGATTGACGACCGTACCCATGTGATGGACGCG
GTATGCATCCAGAATTATGATGGGCGGTTCAACAGACGGATTGTTTGCATCGCGACCTAC
CTTCCACGGCTGTAGGACGGTGTCGATCCATTCGTTCATCTTTGCCTCATCCATCCACGC
CTTTTCTTGGCACGCGTACCTTCCAGATTCCGGGTACGTCCCAAATTCGCGATTTGCGAT
CCGTCCTTGAGGTTTCCCCTTGAAGATGAGGAAAGGTGTCAGCATCTTCCCACTTGCCGT
GACAGTCGCGGCAAGAGTGACACGCTTTGTGTCCGTAGTTGAAGCGTGGGAATGTACCGT
CCGCGCTCCTTTCACTTCAAGAGTTGTATTGGAGTGGAAAGAGAACGGGATCGGTGTCTG
ATCCATATTCAGCACATCGTCCAGGTTCCGCCCCTCCAACTTCGACTTCATGACAGCAAT
GAAGTCCTTGGCATATGCCTCCGTATCCATGAAGTGTTTTTGAGCTGTGTGCGTTGCACA
ACGATACGTGAGGCCGATGGATCGTGTAAGCGATGCACCGCCAACTCCTGTGCTCGGCTC
GTTTTCTCCTTGAATCCAGGAAGAATTCGTCCGGCTTCTCGCATGACCATCCGATTGGTG
ACTTGAACTGCTTGCTCACGAAGTTTGAACGTGAAAGCTCGAAGCTCGTCCTTGACCTGC
GCGAGAACACTTTTCCGGCCTGGGTGGATCTTGCGAGAAGTGCCTCTTGTGTTGTATGGC
ACAAACTCCGTGCTGGAGTTTAACTCGTCAGCTTTTTCCACAACACTCTTCCAACGAGTA
GTACACTGGATGGATGCCGATGGCAACACAAGCTTTGTAACGACTACAAAGTCCACTGGC
GACAAGTCCATCAATTTGCTGGACGATGTGCCTTTTGTCTTTGAGCTCGTAGGACTTCCG
GCTTGATGGAACTTTAGTTTTGATCTCCATGACAAAGGATTTGATAAGGTGAGAAGAAGT
GATTTATAACTGCATTGATTTGTATGTGCAATGACGAAGTCTGACGATGACGATGTTGGA
TCTGTCTTGTGGTCGAGGAGATGAAAGAGGAGTTGAGCTGGTGATGGATGAATGGCACGA
TGAAAAAGAGGGCAATGAGTGGGGCATAGGAACAAATTGGCCGCCGAAGCACGCCGAAGC
AAAACAAAAATGGCGCGATCTACACCACCACAGGGTATTATGGTAACTAGGATGGATACT
AATTTATTTTCGTCGTGTTAGCATCTCTTGCTTCGTACGGATTATAAGTAATTTGCAAAA
GTATCTTTTGACATTTGGCATTACTTATGAACCGAGATATACGGTAGTACAACCCACTTT
ATTTTAAAAGTACGTCTTCCTCTGTCTCTACAAATCGCATTCTGTCTAGCTCGCTACAAA
AATCTTGCAGCGGCTGTTGGTTTTTCGTATGCTCCATTACCATAGATTACCATTTTTCTC
AACTTTTCTAACGCAACGAGTACTGTGACAGCTATTTTCAAAAATCGCTAAATTGTTGAC
AATAGCTACCAGTTAATCTAGAAAAACAACCATTGTCAACAATACCTGCTGCCATGTGCA
GCTAGACTTGACAATGTTTTTATTGTCGAAAATAGACACCCCTCGTTTTCGAAATTTACT
AGTTATTTTAGAAAATACCCAGTACATTGGTGGCAGTATATGTAGATAATGTGCGTTCAA
AGGGAATCTTTTCTGACTTAAAGTGAATCTTTTCTGACATCAACCTCGTGTGCCGCGATT
GTCGAAAATGGTTGATGGCAGTCTGTGCATTTTCGAAAACGCCTGTCAGGTATTTTCGAA
AATGACTGGACCAACGTTCTCGTTAATTTTGACTATGGTGTCAAAATTAGATTCTAACGG
TCATCAAGCACGCCGATCTCGAGCAGTCATTTTCGAAAAAAAGAACCCCTACGTTTTCGA
AAATCTCGCGGAATTGTCGAAAATGGCTAATGTCAAGTTTAGCTGTAACAGTACATATCA
TGCGCACAGAGCGACAGAGGAAAACGACGCTAGCAGCAAAGCAAAATGAAGACAATCTCG
TACCTCTTACTCGGCGAGGGCGACTTCACCTACTCCCTCGATCTGTGCCGCTACATCGCG
TCTCTGTCTAGGCGGGTAAACGACAGCAGAACAACACAATCAAATGAGGACGAGGCAACC
GTCTATTCCATCACATGCACTGGAGTCGACACTTTGGACGAACTGCGTAGCAAATACAAA
GATGTCGATTTTGTATTGAGGAGAATTCGACAGTGTTCCCACCAGAAACAACACCTTCAA
TTGGGTAATCGCAACACGAAAGCAGAGCGCGCACTCGCGAAAACATCATCAGGTGAAGCT
ACCCCCAACATTCATTTAACAACTACAATCTTACATGGCATAAATGCAGTTCAAGCACAG
GAGAGCGAAAACATTTTTAATGATACCACACGACAAATTCGTCTGCGGCATTTTGATCAT
GTCATGTTTCATCATCCACACCTGGGCAAGGAGGATGCGCAACTCCACTCACGATTTTTG
CATCATTTGTTTTATGCGGCTGGAAAGAGATGGCTAATGCCTGCCGGGCATCATACTTGT
GCTGGAAAAACATACGGCGAAGCGGAGAAAATGGAAGAAAGCTTTTTAGAGTCCACATGC
GATCCGACCAAGAATAGAGTTGAGGGAGGGTTATTGTACCTAACATTAGTGAATGGACAA
TGCGATCGATGGAAGTGCATCGAGGCAGCACAGAAGCATGGTTTCGTTTTGATACGTCGT
CTTCCCTTCATCCCACCCCCTCCTCCTATTGGTGATTCCTTTGAAAGGACTGATACAAAC
ACAACGTATTATCAATTGAGGCGTCATCAGTCCGGCAAGAGTTTTGCCAAACGACGTCGT
GTGCACCAACAATCTAATGTACAAACAAAGGAAGAAAAAGTCACATGGAATAGTGGAAAT
GATAGTGAAACTCTAGTTTTCGGGCGTGCGTGTGATTACTCATCCACTGTATCTTACAGC
ACAAATGATCCGCCAACACAATATAGTCCCACCCTTGGTCTTCTGCCATGGGAACAAGAA
TCAAACTTCATTAGGTCGCAGTGTACTGGTTCCATTCAGCTTGCAGAACGGTTCATCAAA
AATCCTCAGTACACATGCTCATATTGCAACAAGACATTTCATGAGGAAAGATCGCTGAAG
AATCATATGGTTAATTCTCATCCTGATTGCAAGGAGGTCGCTGCTTGGTGCGCAGAGAAG
AGCAAGAAGAAAAAGAAGCCAAGGGTGCATGCGCATAATCTCAACAATGACGTTGACGTT
AACGAGCATCAGGAAACTAATCAACAATCATCGAAAGATACAAGTGATAGTTTCACTCCT
AGCGCCTCCCCGATTGTGTGCTCTATTTGCGAAAATCATTGTCAGGATGAATCGTCAAAT
CTTTATGAATCCCGCACGTTTCCACATTTGCAAGCTCTTTTGGACCACAAACGTGCCAAA
CATTTTGGCTTTCACTCGCATATTAAACCAGATTGGTGTAATGCCAATAATGCTGTGCAC
AATAATCCAAATGTTGCCAGTAATGAGAAGAAAGCAGGCGCTGTCCAGGAAGAATCAACT
TTTTTTGGAAATTGTTCCATCTGCGGGGTTTCGTACTCTTCTGAACAGGATAGAACAATG
CATGACCTGGAATTTGTTCCGTCTTCTTCCTCCGCGGCTGCAACTGTGGGTGTAAGTAAT
CAACACTTGAAGTCAACTGAATCAGCTTCATGTGCTGTCAACAATGAAGCTCACCTCCCA
TTGGAGGAGAATTCACAGCCAGCCCTCAATCACAAATGTGCATACTGCACCAAGTTATTT
CGAAACGCAAGAGATCGATTACAACATGAGAATTTCTGCTCAACACAACACTTTGTTGAC
GTAAAACCATCACGACTTTGTAGCTCGGTTTGAAGATCGTTCTGCAGGTGTTAGCACCAA
ATGAGTAATATACCTAATAATTAAGTTTGTGACATCGTACGTCGGGGAACTATTTTAAAC
TAAGCATCAACAGCAGTGGTCTAAGGAATTGTTGTAAACCCAGTCACAGTCATGGAGATA
TCAAGTCCGACAGAAAATTATCTTTTAGCTTCATGATTCTTGTATGTCAAAGCTCAGATT
CCGTCGGTAGGATGCGTTCCGGTTTTGTTGAAAAAACTTTTCGCAGATAGGTGAGGTTGC
TGCACGCCGAAGTCATATTTACGGTGCCAAGGTAATGTTCATTCGTTCATTTCTGAAAAC
TTAAGATTGATAGGTACTAAAAAACTAGTTTTGGGGGATGCGTGAGATTCAACACTCTTG
CGAGTGAGCGACCTTTCTGATACAAGTCATAAATTCAAGATGTGAAATTTTCAAGAACAT
GGTTTGCTTATCTCATGCTCACACTAAACACAAATATCATGGAAAAGCTAACCGCAGCAA
ACGATAGCCTCAAGGCTGCTCATGACGCCCGTGAACGTGACTACAAGGCTGAGATCGACG
AGTTGGACAAGGAGGAACAGCGGCTCATCGATGGCCTAAAAAAGCTTGATCAGGACAAGC
TGGATGTCGCTGAAGCCAATGGTGATGTTGATGTTGCTGATAGTGATCTGGTGGAAATCA
ACGCAGGGGGGAAAGTCATTGCCGCAGTACGTTCTACGTTGACCCAATACAAGGGAACCA
GGCTTGAAGCACTGTTCGCTGGTCGTTGGGACAAGAAGATCCAGAGAGACAGCGCTTGCA
AGATATTTCTGGACGTCAACCCAGTTTGCTTTCAAGCCATTGTAGACTTTCTTAACGAAG
TCAAGATTTCAACCAATGAAAACCCTGCGGCTCCTCCAAGTGTGGAGGCTGAGTATCAGA
ATATCCTCATGCACCAACTTGAGTTGTTCGGCCTTGCCGATATTGTGTTTCCCGTTGAGC
TACCAGACAGCTACATCATTGGGAAAAAAAATTATGCCAAGCTCATCCATGACTGGCTCC
GTGAAGTCCAATCTGACGGAAACTTGACACTGCTCTACCGCTCGTCGCGCGATGGTCAGT
CTCATTCAACGTTTCACTCTAGGTGTGACAATCAAGGCGCAACACTCACTGTTGTAGAGA
CAGCAGAAGGGCATATTATTGGAGGTTACTCTGATGTGAATTGGCCGAGTGGACATTACA
GCGGACAATATGTTGCATCGGATAAAGCATTCCTATTCTCTGTTTTGCCAACTGGTGACT
TTGCGCCTTCAAAGATGAAGCTGACTGGACGCAACAACGCAAGTGCAATATATAACCACG
CATCATATGGTCCAACGTTTGGAGGTGGTCACGATCTTCGAGTGCAAGATGCATGTCTCT
ATCTAAACATTGGCAATACATATCAACCGGCGCCCAGCAAGATCGCAGGTTACCGTACAT
TTACTATCAAGGAGCTGGAGGTCTTTCGGTTGACTCCAAAAGCGAATTTTGCAAAAAAAC
TCAAGGTTTCGAGGGATGGCATTGGAGCGCCCAATAACGAGACTCCTTCCCCTAGAAAGG
TCCAAAATTTCTCCTGCTCTATCAACAAGGCGATCAACGAAAAGTGGGCAACTCTTGCAG
AAGTTAAATCAGAACTTACTGTCCTCAAAGAAAGCTTTAGAGATGAAGAAAAGTTCATCA
AGTTCTTCTCGAGTGGAAAGGACAAAGATATAATCCCATTAAATGTGTGCGGAACAGCCA
TGACTACTACCCGCCAAACACTTCAGGTTTTTAAGGACTCAGTCCTTGCTTCAAAGATTT
TGATTGCAGAGCCAGATGACAGCAGCACCAACCAAAAGCCCGTCAAAGAATGGAACAGTG
AAGATGTAGTTGCTTGGTTGAATAGCATCAAAGGACTTTCTTCGTCGATTGTGAAGAGCT
TTGAGGAAGATGAGGTAACTGGACAGGAGTTACTTGCTCTTGAAAAGGAAGACTTAGTGG
AGTTCGGGGTCACAAAAAAAGGAACTATCGCCTACCTCTTTGCTGAGATTAAAAGGCTTG
CAAGAGCTCAAGGCCAAAATGTTGTACTCATCGAGCATTCACCCTACTGCTTCGGAAAAA
TTATTGATCATCTTCGTCTCGAAAGCATGTTTGTGAAAGGGCTTGTTGATCACAAGCCTG
AAGTGCCCATTGTTAGAGCCTCGGAGAAGAGTAGGTTTGAAAAAGTAGTGAAGCATTACT
TCCCCGGTGAAAGCTCGAAGTTCCTGCTTGAGAACTGAGTTCTTTGAAAAGTGTATCTGT
CAATTCTTGCAAAAGATGTGTGTTGGGTCAAGAATGAATATGAATCGAGAGTATGCCGAG
TTCCTAGATAAACATACTGTAAACAGAGTTTCGTGTTACTGTCAATGTCTTAGTTTTCGA
GTAACAAATTGAGCTAACTACTCTCCAGCTCTGCAAGGTTTTTAAAGTTGGCAATAGCTT
CTTGAATGTCGGCTGCTTTCTTCTTGAGCCCATCAAGCCTCTCAATATTAGTTGCCTTTA
CTTCCTCCGAAACATTGTCTTCATATCCAGGGGCAGCCATTTTCGCTTCCAATTGCTCCA
TAGGGGCAGTGGTCTTAGATAGTTGCTTTTCCAGTTTCTTAATTTCAGCACTGTAGTCCA
CGAGGCCCTTGATGTCCATGAGCACAGTTGTCGACTCATCGACAACAACAATTCCCACGC
TTTTGGTGAGAGAATCCTCGTCCGGATTGATATCAACCACAGATGCCCTGCCAAGAGTTT
TAATGTCATCGGTTTGGGTAGATGCGGCGGCTTCAGGCGATCCGGACGCAACCTTTACAA
AGAAGTGCGTGAGGACCTTGTTAGCAATATTGTACTGTTGTCGTAATGAACGACAGGCTC
GAACGATTTTCATTGTAATCTCCATGGATTCTTCCGCCTCAAGATTTCTGAAGTTTGCAT
TGCACTGAGGATAATGCGCAAGCATGATTGTTTGGGGTTCTGAATCTCCTAAAGTGCCTC
GTCCAGGCAATCTTTGCCACAGCTCCTCAGTGACAAACGGCATCATGGGATGAAGAATCC
TCAGACCAGTTTCTATGGCCACCCAAAGAGTTGCCTGCGCAGCCCAGCGGTTTTCCGTGT
TCTCATCACTCTTATCGTATACCACAGGTTTGATCAGCTCAAGGAAAACATCACATACAT
CATTCATCCAGTAAGAGTAGGCTGCCATTTGAGCATCACCGAATTTATAGTTCGAAAAGC
AGTCATTGACAGTTTCACAGCATGCCATCAGACGCGAAATCATGAACTTGTCGCGAATCG
CCATCTTGCCACTACTCATTAACTCTTCTAAAATGTTCGCAGTTGGTTGAAAGTCCGACA
CAAACTGGAGAGCGAATCTTGTTGCATTCCACAGTTTGTTACAGAACAGACGGTATCCCA
CCACACGCTTCATATCGAGGTTAACGTCTCTTCCCTGGACAGTGTAGGCGAGGAGACCAA
AGCGAAGAGCATCCGACCCACATTCAGGGATGCCGTCGGGAAAGTCTGCTTCTTGATCTT
TCTTGGCCCGTGCAACTTCCTTTGGAGGAAGGTTGCCTGCGTCTAGTTTTTCGAGTAGTG
TCTGCAGAGTGCATCCGTCAATGACTTCTAGTGGATCGATCACGTTGCCTAAAGATTTGG
ACATTTTACGACCATCCTTATCGCGAACCTGAAGGCAACATCGAAAATCACAAAAATGTT
AAAATTCGTCGAGTAAGGCTGTGAAAAATGAGATGTCTCTGTCAAAAACCTTACCATTGC
ATGAAGATATACAGTGTGGAAAGGTAGCACGTCTGTAAGCTGCAAACCCATCATAACCAT
CCTCGCAACCCAGAAAAACAGAATATCCAATCCTGTCTCGAGCAATGACGTGGGGTAAAA
TGCTTTGAAGTCGTCTGTGTTATCTGGCCAGCCCATGACAGAGAAAGGAAAGAGTCCTGA
GGAAAACCACGTATCGAGAACATCTTCATCGCGTTCTAGAGTTATTTCATCACGAGGGCA
TCCGAGTAATTTTTCTGCCTTCTCGTAAGCGTCCTAATATACATGATGGCAATCAAAAGG
AAACGAAATTAGAACAGGTGCAAAGCACATGAGACAGTCAACTAACAGGATATCAACTGA
CCTCCTCACTACGCGCCACGACCCACCGATCATTGTTGCTCATATCCGTCTTCAAAATCT
CCTCCTCTCCTTTCTTTGTAGCAAAATATGCTGGAATCTGATGTCCCCACCATAACTGCC
TACTCACACACCAATCACGAATATTGTCCAACCATTGAAACCATGTCTTTTCGTGCTCAT
TGGGGATGATTTTCAACTCTCCGTTCCTCACTGCGTCGGTAGCACGCTTTGCCATCCCAT
CGCAATTAACATACCATTGCGGGGTGATCATTGGCTCTAGAATATCGCCCGAGCGAGAAC
ACAGTCCCAATCTCATTTTATTGGGCTCCTTGCCGACGTAGAGCCCCTTCTCCTTGAGTG
CTTCCTCCACAGCAATACGTGCATCGTACCGCATCATGCCCTCAAAGGGGGCACCATTAT
GATTGATGGCACCATCGGGTGTGAGGATCGTGATGAATTCGAGGTTGTGCCTCTTTCCAC
ATTCATAATCATTGGGATCGTGCGCCGGGGTGATTTTGACGGCTCCGGTACCAAATGTCA
TGTCCACAAGCTCCGCATCGCACACGATGGGAATCCTGCGTCCATTGAATGGGTGAATGA
CAAATTTACCATGGAGATGCTTGTACCGCGCATCCTCGGGATGGATCGCAACGGCTGTAT
CACCCAACATGGTCTCTAGACGAGTCGTGGCGACAATCAATTTCTCCTCCGAATCTTCCA
CCGGGTAGGCAAACGAAGTCAAAACTCCAAACTCATACCTCCCCTTGGCATCGTTCGGAT
TTCCCTTATGAGTCTTGACTTCTAAGAAAGTTCTTCCCTCTAAATCAATGTAATCCACTT
CAATATCTGAAATGGCACTCTTGAGCGCACAGCTCCAGTTCCCCAGTCGTTCGGCACGGT
ACAACAGTCCAGCCTCATGGAATCGATTGAATGCCTCAATCACAGCCTTGCTACACATAT
CATCCATGGTGAACCGTTCTCGTCCCCAGTCGACGGAAGACCCCAGACGACGGAGTTGGG
TGGTAATACGAGAGCCATATTCAGCTTTCCACTCCCAGACTTTGGAGATGAACGTATCGC
GGCCCAGGTCGTGGCGAGTTTGGTTGGTTTGTTTCATGATCATTTTTTCGACAACGGATT
GGGTGGCTATGCCGGCGTGGTCAGTTCCTGATGGGATCGTGGGAGGGGGGTGCAAGTGAC
AATGAGTGAAATTTGTGTATGCAAGGAGCAGAGGGTTCAAGTGTCTTGTTGCGAATAATA
GCGACATGATGGTAGCCGGCAAACATGCAGACAAACACAATAAGGGGATCCCTCAGATTG
AATAATATTTTGTACACATTAACGTCGAATCAACAGTGACTGTCAGACCGCCCGACGAAA
TTGTCATCACTGGGATCCCCTTATTTGTCCTACCATGGGCTACATCTCAATATCTTCCAT
GCATTACTTGATACACACTGCATCAACTATCAAACACAACAGAATCTAGAAAAGGCATTT
TACAAACTCACCAGGAACATATAAGGTAGCATCCCCCTTCATCCTATGCCACCTCGTCAG
GGTATCTTCCACCGCAGCCGTCAATGCATGGCCCAAGTGTAAGGAACCGGTAACATTGGG
AGGAGGGATGACCATGACGAATTTTTCGGAGTCCGGTTTGGACATGGCAATTTCGGGGGA
GCATGAGTAGAACCCACTGTTTTATTGATGCAAGAGACGAGTCATGTTTTGAATAGAGAG
ATTGGAGATAAACGTACGAATGATGAGAATGTATGAATGGAACACCAATATGTGACTAAG
TGTAGGAGCACTGCTGGCGTTGTGTCTCACCTAGCCTCCCACCAATCCTGCCACGCACTC
TCCACCGCGGCAGGATGATAGGCCTCCTCCATCTCCCCCAATTTCTTCTTCTCGCCTTTC
GGCGTATCATTGACATAGATCTTCTTGGGTAAGCTAATGGCCTTGTTGCTACTGGCGTTG
TTGTTGTTGTTGGCATCGTCTTTTTTCTTCTTGCCCTCGCCAGGTTGATTCCAGGTTGGT
TTGGGTTTGTCCTTTTTGCCCTTGCCCTTGGCTAATTTCTTGAGTTGATTTTTGGAGAGT
CTGGGAGCTTCTCCGTCGGCGGTGGCGCCGTCTTGGAGGGTCATTTCAGCAAGCTGATGG
GCGAGAGAATGGTGAGTAGTTGTCAGTGACGGTGATGTTAAGACATGACTGAATCACAGA
CACAGCCACCAATATATTTGATTTATGGCTGCCCAACCATCACCTGATTTTATGAGACGT
GCATGTCCACGACAAGACAGGATGTTCATGGCATGCCCTAGTAATTATTGTCAACCACTG
ACACGTCCAAGGAGCTCAGACGTGCACCAGTCCTGAAGCGACCAACAGGAGCCGCCATCG
CACGGCAATCCATTTCTCACCTTGCTCTCATCAACTTCTGAAGTCGACATGGTATTTTCC
TACTCCCTGTCGCTTGAATTGTAACCTTGTAATAAATGAGGAATGATGTGCGTGGCTCGT
CGTTTTTTGACGAGGTTCATGGAGCGTTGGCTGTGTTTTGGCGTGTGACCGTCTCTCTAG
AGCTTCCTATTGTAGTGCTTGCTAGCTGCTTGCTATCTGATATCAGTGTGTTTTGTGTTT
TGTGTTTTCGTGTTTGTTAAGCGTACATGATTACACGTGGCACAACGCCGTCCATTTGCC
TCTTAAAAAGGTAATGAGCCATATCTCCTATAATTAAAATCTATTAAATGTTTCAATCGT
TCTTCCATTGCCAAATTTGGCGAAGTCTCGCTGAATCCATCAACCCGTTCCGCGCCACGA
GAAAACAAACTCCACCGCACGCTCCTCGAGAAAGATTGCGCAGCAGAGAAAAGGAGAGAA
AGGGACAACAGAGAGATGGGAAAAAAAGATTGGTGAAAAAGCATGTCTCGCATCCGCGCG
CGCCGACCACCAGTCGAGAGTCTTTTGTGTTATTGTGTATGGTACAATACCTATCTGTAT
GGTAGGGCTTATGGTAGGCTTATGGTATGGTATGGTGTACCTCGTACACATAAAATATAT
ATTAATAGAAGATACGCGTTGAATAGAGCCACATTTTCAACATTCTCTCTTTTGAGCTCT
CCCCTCTTTGAGCACCTCGCGTCGCTCCTCATCAACGTGGATTCCTAGGCCCTATTATGT
TGTGCGCAGCATTAGCGCGAGCGAAGGTTGGTGCATTATCATTTTCATTGCATTGGGATC
GTTTCATGTTTGTATGTGTGTATTGTAACAAGAATCAAGGATCGATTTGCACTGCTGTGG
TTTCGGTGTGTTTTGTGGATTGTCGGTGGAACAAGGACTCATTATTTGCGGCGTGTTGTT
TGTGGCGGTATACGTTCGAGCTATGTATTTCGCAAATAAGGTAGAGCATATAATGTGTGG
ACAGGAACGTGGAACGTTGATGGGACCTCTTGTGCACATGACAGTGGTGTATCATACAAA
CGATTTCGTCTCCCGATGTTATAGATGAACTTTGAACCCAGCGTTTCAGATGATACATGA
CTTATACATGAACTCGGCATGGTTGCTTGTTTGGTAATTCTGGCGTCTGCCCTAACCCGG
TCTTCTTGCTTCCTTTCTCCCCTGCAGCCGCCTCGCACGTGACCACAAACCCCTGCTGTA
GGGCCGCCCTCGGCGCCCCATGCCCAACCCGCCGCCATCATGTCTTCCAACCACAGCCCC
ACTCGCCCTGGCCACGCCCCGCCGCCCGCCTGCCCGCTCCTCCTCTCGCCGCAAGACTTC
GCGCACGACGCCGAGCAGCGCCTGGGCCGCGCCAACGGCAACACCTACCAGCGCCGGCCG
GCCGTGGACAACGTGCACGACGGACAGATCATGGTGCGGCTCAAGAAGAAGCGCTTCATC
ATCATCGACTACGGCATCGTGCCCACGCCGCAGGACTTGATGCACGTCGAGGCCGTGCCT
TATGTCGTCGTGCCGGAGGGGGCGGGCCAAAGGCTCTGCGCTACGAGGAATTGTCCGAGG
ATCGGCGTGCCGGTGCAGCTCTACGACTCGGAGCCCAATGAGCCCGCCTCGTTGTATTTG
CGTGGAGGGTTGTGCTTCAGTTGTCAGCGCAATTTGAATGAGAAGAGGCGGACGCAGCGG
AAGCGCAAGTCGGACTGTATAGACACCAATCACTCGCACCCGACGGCCACGCAACAACAA
CAGCAGCATGAGCAGCAACAGCAGCAACCACCGAGATATCGACTCCACGGATCCCTCCTA
GACCTCAATCCCGACGCAGTCATCATCAACGGCCCCATCGAAGGCACGCGCGCCCGCGGC
CCAGACTACCAATATCCCCGCATAGGACAAGACCTACTCCACCTCGTTACCGAAATACAT
CGCAGTTCTCACACCCTGCTCAATACCGCCTACCGGATGCAGAATTCCGGATCGGTGGGT
ACCGCCGGGAGTATTGCGGCCGTTAATGGAGCGTTTCAGAATACCTTTCGGGATTTGAGT
CGAGCGACGTATTTGATTACGCAGTGGAAGGCTTCGTGGGATGAGAATGTGGGGGGAAAT
ATCCTTTTGGGGACGAGTGCTTCTTTGCCGACGGCGGCGGAGGAGGAGGAGAATGCGGCG
GCAACGGCAGCGGAGACGGCAGCCATGAACAATCCTCTTGATGGTGGAGTGGAAGAGGCG
GGAAGCAATAGTGAGCAAGAGGGGATTGATCCGGATATTATGGGGGATGTTGTGGCGGCA
ACGGCGGCAGCTTTGGCGGATGCGGAGGAGCAGCAGAGTAGTCGGGAGCAAGAACCGGAA
GAACAACAAGAACAAGAAGAAGATATACAACAACTGCAAGAGGCAGACAATGTGAATGCC
TTGATGGCATCGGCTGCGGCTGTGGGGAATGGTCCACCAGGTGAAGGCAGTGATGTTGGT
GAGGGAAATCAAGTAAAGATTGAGTATGATTTGGCAAAGTATTACGAGGAAGTGTGATAC
CTGGCTCGTTTTGCTCATGAGGGCAAGGTGCCATAATGAAGGACCCAAAACAAAGTGTTG
TTTTTTATGTGTATCAAGAATAATTGTGTGTGGCTATGTGTGGAACAATGAACACAAATG
ACAAAAATGTTGTAATGAGAATATTGTACCGATATGCGATTTAAAGTATCAGCTAAATAT
AATTCAACTACTGCTGACAATACATCCACACTTGACGGTACTGGTAGAGTCTGGCGATGA
CAGTGATATGGTACATTCATCCTTTCTCCTTGTGCGAAACTCGAAATCGTCTCACAACAT
TCTTGGAAATTACTGCAGGATAAAGATCAGACATGTCCGCTACTTCCAATGCAATATCAC
TAAGCTGACCACCTGAACACTGACAGCGGGCCAATACTGGGAACTCTAATTTTGATTCCA
ACTCTGCCTCATTCTCTGGGCTTAGCCACTTCTCCTCCAGTTCAAACATTGCCTGAAGTT
GAAACTTTTCACCTCCACCCAACTCAGAGACGCACCATAGCACTACGGACTTGGCTTCGT
TGTACGTTCCACCAGGTGGGTTGCATTGGAGGGAGTCTCCTCGAACGATACCCTTGGGAA
CACCCATGATGATGGTGAGATGGATGAGGTCTGAGGGGTTTTGCGGGTTGGAGCTTATTT
GGAGGGCTACGCGGCATGATTTTCCTTGGGTTCGAACGCGACTTTGGACTCGCTATTGTC
AAACAGAAGAAAATAGTGGGTGTTGGTCAGAACGCAGTATTTCATGAGCACACTAAGAAA
AACTGTACAGAGATGACTCACTATTGGGACTGGTCGAAGAGAGCTACTGCACTTGTACCT
AACCACTGGAAAATATTCTTCTTCTCTGGGAACCGTAATGGAATAGGTATATTCCCTTTC
AGCCCCCTCCACATCAACATGCTCAACGAACTTTTTGTTCTCCTGAACCGATTTGATATG
TCCCGAATGATCTTGGAAAATCAAGAAGAAGGGTGTTGGTATCTGTTCATCTTCAATTGG
TGATGGTTTCTCTTCATTTGATTTTATTCGGACCTAAGGAGACGATTGATGAAGAAACTG
AGGATGCGGACACTACAATAATACAATAACATGTAAGACAGAAAATGAAAGACTGACCTG
CACCGTCCCATCTACCGTGATGGACGACAACTTTGACTTCTTGTACTCACAAGTCAAATC
CTCATTCAACGCCAAATCAACATCAAAGTGCCTTACTGGCAGCACATTCTCTTCCTCGTA
CTCTGGTTCATATTCAGTATCGACCTCCCTATCCTCCATTGGAGTGGGTGGCGCTGAGGA
AGGCAATGATTGTGCCCCGTCGCTGTCATCCTCAGAGAAGCTACGGCTGACTGTGCCAAC
AACTTGCGGGACGGGTGAAGTCAGAATTTCATTATTATTCGACCGGGAAGCAGCCGAGTC
AGCCTCGCTCGAGTCAGTTCGATTGTCCTCTTGTTCTTCGTCGATGATTTCATCATCATC
GTAACCAAATGGATCAAACACCTGTTGCGGAACGGGCAGGTGTCTCTCTTGTGGAAACAG
TGGTGGCTTGTGCGATGCCGCCGATGGCGTCAATTTAGCCGCAGAGGCAGCTTTGCTTAC
CTTCCTTTTCTGGAAGAACTTGAATCTACTAGATGTCGACGCTGAATCTTTCTTAGACTT
GGAAAGAGTAGGGACGGACGATTGAGACGATAGCATTGTGTACTTGGACGAAAGTGTGGC
CGTCTCATCACCAGTGGCTGTGGATCCGTCATCAGAAGAAGTTCCCATTATTGACGTAGA
AGCTGTTCCCGATACGGATCCACCTGCCAATGCCGGACGATACTCAAAGCCAGAAAGATC
GAATTGAGTTTCTTTGCGTCCAAATCTTCCGGAAGTAATGGCGGCAATTCCAAGTCCTCC
CACCTTGGGTGATTTGGACTGAAGTGGTTTCTTCCTGTCGGTTCCGTCACCTGCATGCTG
ATATGTCGGTAAAGGCATGTCGTCCTCTGCCAATGAAAGAATCTCCATTTGCAACGCAGT
TCGTCTCACAATGTCAGCAGAATTGGACGCTCCCCGCGATACTTTTGGGTCTACCTCACT
CTCCAGTGGTACGATACCGCCAGCAATGTCATCACCAGACTCATACTGTGATTGAGATTT
ATTTCCCCCTTTTCTCGAGAATGTAAATCGTGTATTTTTTGGTCTGGATATGGTTAGTCT
GTTCGACGTGGCGTTGCTCAATGATTGAGGAGTAGACAAGCTTTCTTCATTGGCATGAGT
GGGAGCAACGATGTAATCAGGGTCTCTGAGGAATCCATCCTCGTCGTCCATCAGCGTCGC
AAGCAGCGCCATGTACAGCCGTTGAAAGTAGGCAGAATCATACACTATTATAGTTTTTCG
CGGTGTATACGATTGCGGCGGTGCTTCATTCTTGGTGGCCTTGGAGAGTACAAGTTTTGT
CGATTTCCCCTTTTTACTTTTGGCTCCTTCTTCCTCTTGCTTTCGAGACTGTGAATCCGG
CATCACTATCTCCTCCGTCTTGGGAGTGGTATCGACTGCCGCCAAAGTAAACATTGCCTC
TTGCAACCTCATGCGTAGATTGGCCATCATTGAACACGAACCATACAAATCGTACGCAGG
ACCCGTCACTGCCACTGTGAGAAGAATCACTCCTGGCTGTTTTTCCGTCCCAGCAGTGGA
AGACAATGATGATAATGGACTATCAGGAAGCAGCACCGACAGGACACGTTGAAACATTTT
TGTTTGTTGATTCTCTTCAGAAATATCCTCCACATCGATTTGCACATAGTAAAGCATGAA
TCCTAAGGAGCAATTTATGTGGTGCGCCGGTGGACGATACACTTTCATGGGCAACACGCC
CACACTATTATTAGCATTGGGGCCCTGTTGTCCATCCCATTCTTCCAGGGTGACCGTGTA
TGAAGCCTCCTTTCCCGCCTTGGTATCATGATGGAAATGAACCCCTCTTCTCTTGCTGCT
GGTGGCATCATCTTCATTTGGGCTCTTCTCTTTTGTTGTTGTGGTGGTAGTCGTTGCTGC
TGCCGCTTTTGGTGCCATCGCCTCCGACATCTTCTCCTCTTTGTCCATCTCAGGATCATC
ATAATTCCTACTCTGACCAATCCCACAAAAATCATCACGCATCCCCCTCTCCATCATGAT
TTTTCCATACAGACTCTCTAATGCCGATTGCGTCATGTGTTCAGCCAACATTGTGAACGG
GGACAGAATGGTCATTTCATGCCGCAGTACAGAGTGAGAGAGCGTTCTTCGTTTGGTTGT
TGATTTGGATGGACCAGCCGATATGTCCGCCTCATTCGGAGCATGCACTTTCTCTAATCC
CTCGCCGTCTGTTTGACGGTCGTCGCCAGCAGGAGCGAGACTCAAATGCCGATTGTCCGT
CTGCCTCTCTCGCCCCTCTACCGAAATGGTGTAGTACGGCTCCAACAAATCGTCGTAGTG
AACGCTGACAACGGTGGCTTGGCTGGTCTGTCCATTGGATGTGTAGTACACTTTGGTGTT
GGCTTGGTAGAGCGGTACGAATTTTGGCTTGTCAGAAGTTAACGAGTGGCATTGATGCAA
TTTGGGGTGCTCATTTTCTTTGTCGTTAACGTCGGCTGATGAGCTGTTAGGATCTATCGA
GCAATCTTCGTGGTGGAGCTGCACCAAGACGGAGAGAGAGGCGAATTGAGCTGTTGGGAG
GGGCAGCCGGTCCAGGAGTTGCATCATGTGGCAGTTGTGTTCTTGCGGTGTCCAGGCGGC
TTCGAGAATTTTGTCATACGGTGGCTTTGTGTGCGAGATGACACGGTAGGAAAGCAAGAG
TGTGTGATGCGTTTAGCTTTTCGGGGGCGCGAAGACAATGCAGGGCGTGGCCGGGCTTCC
GGCGGCATGGAGTGTTCGGGACTATGGTACCTGGGACAACAACTTTTGTACAATACACAC
AGATTGATGCAGATTAACTTTTTTCTCCTCGTTGCTTAACATGCAGAGTCAGTCCAAATA
AAATCAAGCATTTCCCAAATCCTCTTATGGCTTTTGAATTGTAAAATTGCTCTTCGAACA
TAAATGTTGCGAGAAATACATTCTCAATTCTCTATATTTTTGGTCGTGAAACTTCCCATC
AGAACTACTTTTACGCCGACCTTTGTTCGCCCACTTTTCGTAGCTGTCGTTTCAGACACA
GTCAAGGGAGTCACACTCCACGCACGAACATACGCATGTCCGCAACGAAAACTTTTCTCG
CATGGACGCCGAGAAACAAGGGGGCCCAACTAAAAGCCACCACCGTGAAAAGGCAGTCGA
TCGATCAAGCATGAACATCTCCTCTTTCATTTTCTATCGGCATCGGCCATCACACCGGCA
TGATCAGCACTAAACCAAGAGTGACTTGCACTCCTGATAACAAAGTTTCCACCCAAAGAA
TTAGACAATAATATTACATCCATCGAAGACTCCAACGTTTCAGTTCCCAGTTGACCACTT
CCAACACAATGTCGGCGTCATTTTATATCGGCTGCCTCTCGTCCGCTGCACTCATTCGTG
TCGTGACAATCGTCCTCGTTAGTAGCCGTTCGCCTCTGTCGGTGGATGCTCAACTGATCA
GTCAGGTCCCAATTAGATACCGGGTAGATCAGGTGAGCGCGCGAGTCCAATGCATGTCAC
TGCCACAATTTCACCCCCCTTGTCAGCCTCACCCCCCTGTCAACCACCTCCGCAGAAACA
GCAAGAATGCATCTACGACCACTTCCAGCCGCAAGATCAAGTAACCTTCTCCGTCTTCCT
CGCCGACGCCCTCCGCTCCCGCCCTCAAATCACGGTCTCCTACGAAGGACCCGTGGCCGG
CCACGACGAGGAACACACCGATCAATGGGTCGATCCGCGATATCCCACGGGCGGCGGCCT
GGGGAGGAAGTTGCAACAGAGTCTCAATAAACACTGGCCGGTCATTCGAGATATCGATAA
GTTGCAGAGGAATCCGGAGTTGAGGTTGGGGGTGTTGAATCAACTATTTCGAGTGGATTG
GACCTATGCCGGTGAAACGGAGGATGCACGGGTGGCCAGGGAGGGAGTGCAGAAGCAAAA
CCATGAGAATTATCAGAAATTTGTAGAATCGTGGAAGGAGCAGGAGAGGTTGGAGAAGGA
GGGGAGAGTCGATATGAAAAAGGCGCCGAATCTGCCCGTGCATACTGTGGCCATGAGCAG
TGTCGAGTCGTTTGAGCAGACGGTGCCAATACTGGCAGAGGGGTGGTATCGATTGTGCGT
AAATGGTGTGGAGTCGACTCCAGTATTGGTCGAGATGGATATGAGGAGTGCGAATTTTTT
CAAGGGGATCGATCCGGATACCGGACATGTTTTTACGTTTGCCAAGAGGAGAATGGTGGA
CGAGGCTGCGTTGTTGGAGGGTGGTGCCACTGGAGAGGATGCACACGCAGATGTGCTTGA
TAAGGAAGAACAAGCCAAAATTATCGAGGATCAAGTACGAGAGAATGACTTGAAACGATC
CAAAGAACATTTAAAGGAATTAATGGAACTGACATCCATCATGTCCCAACAGCAGCAGGC
ACACATGGCGAGGATTCGAAGTCATGGGGGTAGTGCGAGGAGGAATCATGACAATTTGGT
GTGGAGTAGTAAAATGGAAACGTTGCTCTATGCAATCATAACGGGATGGCAGGTCTATAC
GTTGAGGAAGTGGTTGTTGGGTGATTCCATTTTGGGAAAATAAACATTCTTTGAATGTTG
GTCTACAGAGTAATCCACAAATAATTTGCAAGTGTCAGGTTGGAATGAGAGGATTGGAAG
CAATGGACATGGAATATGACAGATTGATGGTATGAAACCCAAAATTCGTGGTACTATGTG
TGGAATTGCATGTTTTGTCAAGTAGCGCCGAACCATGTATCTAAATAATGTTCTATCATA
GGTCTTCCTATATATGTATAGTCACAACGCAGTCATGCACATCTACCGCTGTCAACCCAT
CCACTTGATACTCAGCTGTAGTGAGATATGGAGACACCTGCATTAAATACTAGACAATTC
AAATACTCCCGAGAACTCAATCCCTTCATATGAAACTTGTAATTTGGCCAGGAATGTGCC
GCTCCAATCATGCAGCAAAATAATAAGCGTAAATTATTTGAATTCTATATTCATCACCTG
TGTCATTGTAAGAGCAACAGAAAGAAGGATGAAGAATACTGACTATAGGTTCCTTTTATT
GACAGAAGATTGTGATGAGATGCTAAGCTGGAACAGAAGCATCCATTCTCCTCAAGCATA
GAGGGATAGTACGGTGGTGAAGCAGGTTATTTAGGTTGTCATAGGAGTTGTGAAACTCAA
ACCTTTTGTTTACTTCCTTATATTTCATATTTCAAAAGGTGCAGACTCCTACTACTGTCA
TGATGTAGGATAGTAATTTGTGTTTGTAGATGTATTTTTTATAATGGAATTGTATTGCAC
CCTCACAAGGTTTATGAATGCTGGTGGGAAGAAAATACCCTCCAAATTCTAAAGCTGGTG
TTTTTGTCTTGATTATGTTTTCCATAATACTCAATGGTCATGGTCATGGTAAAAATTTCA
TGATAGTGATCATTATACCTGAGCTTTTCCTCCTGAGTCAAATCCAGGTCAACTTGGAAG
ATCTTTCGTCTCATTTTTCATTATCATAACATGCATCATCACTACTACTTTGCTCTCACT
TTCCTTTTACAAAGAAACCATTTCACCACAACATACACACAATGCATGTCTCATCTCTAA
GCCTATGCCACCCTGCCCACATAAGTTTGGTCAAATTATCCTAAAACAATGCACCCTCTA
TGTCAATGTCAATAATGATAACAACCCAGTATGGAACAAAGGCGAACAGAGCCCACACAA
CATGAATGATGTTTGGATTTGTAAATAGTGAAGCAATAGAGAATGAATGCCAACAGAGCC
CACACAATATGAACAATGTTTGGATTTGTAACTAGTAAAGCAATGGAGAATTTGTGGTAA
TTTCAATCCAACTGCTTGTATCCACACGCATTGAACCTTCTATAAAGCTTTCATTCTGTC
TTTCTCTTCATTGCCCAAGTTGTAGATATGACTTTGGCATACTATGCTAAAACATTGTGG
GGCACCACTGCAAAGACCTTGAGTTTAGTAAAATGCTTGAATTTGTTCTCGGTATCTTCT
TTCCATATCACCTTGTCTGGCTACTGCATGCCTTCCAAGTAGTTTAGCATCTTTAAATCA
CTAGTATTGGTGAAAGTACCTCAAATGTCAGCTCCATCAAGAGCAAGCTCTGATCATATT
TCATCATTTTTCAGCTCTGCACTTACACTTAAATATTGGATTTCAGCTATCAAGATAGAT
ACATCCATAGTTTTCATTTGTGTTGCAGATGGCTGAACAGTTCATGTAGAAGCTTCAGCA
CAAGACTCCCATGTTATACGATAACTATCAGGGTAATGACAAATTGGTCAAACTAACAAA
CTCATATTGTTTGTCATTATCCTGTGTTTTAATGCTGGGGATGGTTAGGTTTGGCTCCAG
CACCTGTAGCTTCTATTTTGATTGCTCCTCTTTCAGGGACTCAAAGTACATTCATATCAT
TGATTCATGTGTTGCAGGATCCGCATTCAAACACTGCTTGATTCAAGATCAGGATGATAT
ATTATGGACATCATTGGGATTCTACATTCTCCTTCTTTGCCTTCTGGAACCTAAATCACA
AGTGCAGCCTCTCCCCAGGTTAACAAGTTGATTATCCTATTCATATTTGTCTTGAATTTA
TGAATGTCTTGAGTTGCAGTTATCACTTCTAATGTTACAACCATGTGGTCAGCGAGTTAT
ATAGTGCACTTGATAGCGAAAATTGCCAAGTTGAATCAAAGTCCACAGATACAAGTGCAG
CTCTCATCATGGCCCTCCCTAGAATGTTCAGCCAAATTATTGCAATTGACTCTTTTGGAG
TGGATTCAAAGTCCTGAGGTTGCAGGTAGGGTTTCCAATCAGCACTCCCAGTTCAATTGT
GAAGCTCTAACTAACAATAATTACATAGACCCCAAAGCAAATATGTCAGAGCATGTTGTA
GGTTTGAAATGACTTCAAAACTTCATCTCCGATCCTTGGGTAACAAGGTACTTTTTGGTA
TATTATTTTAACTAAACTTTCCAAATGCAGCCTTCATCTAGGTTGCAAATTTCTTTTTTG
TCACAGTCCCCAAACACCCCAAAATATCACTGCCACAGTTGTCATGACAATTCCACCCAG
TAATTTATCAGTACGAGTCTCATTGTGTTCCCTAACCTCAACACTATTTCTTAGTTTGAC
AGTAGTTTTGTGGTGACAAGAATCATGTTCCCTCCAGAAATGTCAATATTACCTGGGAAT
TCTAAATGACTGGGGAATTCTTGTGTAATTTGCAACCTAGGCCTTCATAAGCATATTTTT
ATGATTGCAATCATTTGTTGCTCATTCATGTGTTGATGACACGAATGATGAATATATACT
ATAAATAGTATACAAGCAATTTTTATTGTTTTTGTGCAAGTGACTAATAATTATTTCTTC
CAGCAATGCATGTCATCACAAATTCCTCAACATCTTCAACTTCTACAAATCTGCTCATAA
CATAATGGGCGCCCCATTTCTGATATTTTTCACACTTTTTGGTCTTCATTTTCCATTAAA
GGAGCACCCTCTTTATCTGTTCCAATGTACTGATTTCTATAGGACTGCTTACAATGATAA
CTATCTCTCTTTAAGTTTACCCATTTGTCAGTGCAGTCTTGCCCGTATCTGATGAATTGT
TCTGTTGAATACATGTTGTTGTTGTTTTCTGTGGCTTCTTGTTTCTTTCAAGCAATGTCA
CTAGCAAGGCATCCACGCAAAAGAAAGATTTTTGATGACCAGAAGGCAAAAAGGTCCTCG
TGTCCTATCATCTTCAGTTTATAATTTATCAAAACCATCCATATTCAATCTGAAAATCAT
ATCTCCATTCTTAGTCAAGGACTGTTTCCAGTAATCCGCACCTCATTTGCTCTTAGCACA
TCAGAAAGCAGCCACAACAAACAACACATGTATCAATCCATCAATAAACCAAAAAACCAA
AGTGGATATCAGCTATTTGTTTGAATTTTTGTTGAGTAGTACTAGTTTTCTTGATCATGT
CGATCAATGGTGTTGAGTTGCTGTGCATCATCATTCTGTGAACTTGTAGCTGGTAGAGTA
ATACTTATTTGGGGCTCTTTAGTTGATCCTTTAGCTTCAGCAGAGGGATCACCTTTTGCA
CACAAGTTATTGGTGTCAAAAAGATAACTTGTTTATTACCAAACCACGTTGTTCGTTGCA
AATAAAAAGTCTTTCTGGTATCAGACTTTCATTGAAATGCTCCTTTATGAAACCATCTAC
GCTCAACAGACTGTACTCATATCGCTGAATGTATGTAGGACTTTAAGCAAAGTACCATTA
AGCTATTATTGCTCATTCAGAAGATTGCAGCTGATGCTTGAATAGCACTACAAAACTCCC
CACTAGTCTCAAGATCAAGAGAACAGTGCATTACATTGTTGGATACTATGTAGAGCTGCA
CAATGACTTTGCCAGAGAGGATGAGTGACTGGATGGTTTGGTTTTCCAGTCTGGTAACAT
TGGGTTGATTCGAAGGCAACCGCATAGTTGTGTTTAATCAAAATTTCCCAAAGCATTAGA
GCTCTTTGGAAAAGAGGAGCAAGGTGGGTAAATTCAAGAGTTAGCTTAGTCATTTAGATG
CTAAGGATCTAACAAGAACACATTCAGGTAACTCGTCGCTATTGCTCTCTCTCCTCTTTC
CTCTTTTTGTGTTCCTCATCGAATTCCTCATCGATGCAACACACACATGCCAACACTAAC
AATGCATCCATCCCCTCTCCTACTCTCACTTGATAATGGTTCATCATATCGAGCTGTATC
CATCCGTCCATGTTGGCTCGAGCGACTGTTTTGCCTTGAGCATTTTTGAAACTGTAGATA
GCGTTGAAACAATAGTCAGAGAAACTGAACCATGAAAAGGCAGACATGTCCATAATCTTT
AATAATTCTCACCTAAAGTTTCTATCCAAGAAATCACCTTCGATTCTATAGGCAGGAGTT
GGCTTAAACAACCCCGTAACCCCAAACCCTCCCTTTCCCTCCATATAAACATCAAACGTA
TCCATAAAACTAATCAACTTCTTCTCAATCCACCCAATCTTCTCCATCGATCCATCGGCA
TTGTGTCTATACAAATCATAGGAGGGTGTGGCGGCGATGAGGACACGATCCATGGTCACA
AATGTCTGTCCCGTGGAGGACGACGAGATGCGCATCTTGTCTTTTCCGGGAAGGTGTAGC
ATGGCCCCTCGAACGCGGACAAAGTCCGTTTGTGCGTCAGATATGTCTAGGATGTCAAAG
TCTTCTCCGGTGAATGTTATTCTGTGGATTGGTGTTGCGGTGTATCGAGACAATGTTACT
ATGTGGGAATCGTAACAGATTGTAACCATACACAACTGACGAGCAATGTCAATGTCAACG
AATTGTCCGATCAATGGTGTGTATTCTAGCTTTCCAAACATCGACCTGATCCAACCTGAT
AATCAATCAAACATGATTTCGCCTGTTTGTTCGCTCAGAAAAAGACACGCCATGTACTCT
CATCGGCAGACACAGAGCAAAGTCCAACGAAACAACAAAGAAACAAACAACTCACGCTCT
CTCCCTAACAGCAAATGTCCTCTCTCCACTCGCAATCGACAACTCGTCCGAAAAAGGCGG
ATGATACGGAAGCTCTGTCTCCGGCTCGACCCCTCCATTGTTCGTCAACAGGTTGGTTAG
ATCGGTGAGTAGATTGTACAACTTGGTGGCGGGGCGGGGCGTCGAGAGCTGCGACAGGTT
TCTGCCGTGTTTGTTTCGGCTGTGCTCCTTCCCGGTGGGATGGATCGGAGGAACAACGTG
ACGAGTTAGGTGCGGGGGCAGGTGCGGGCCGAATGTGTCTGCTGGCGCTGTCAGTAGAGA
CAATGTTGTGGCGAAGAGCACTGCTTGGGACCGTACCGGCGTCATGGTGGTGGTCGACGA
CGGTTGTAGAAGGTTTTGGAGAATTCTTGGAGAAATAATCTGCGCGGATCAAATTTCGAT
TTATATTTTTGTGCAGGATGATACATGTTAAGTTATGAAAATCTTGCCACATACGTGGGA
TATTATGGGACTGACCCACAGAAGAGAAAGCATGTTTTTTTTCTTCGCAGCCACACGTTC
CAAGAAATCTCAACATGAAAATAATTCAAGTGATCACCATGTCATTTTATATTATTTATG
ATTGAAATGGATATGAAAGATCCATAACACGATGCAGCTGATGCGACATGCACTCTCTCG
GGAAATACACAGCTCTAGCAGGCTCTAGCTCACCCAACCAAGCAAAATTCTGCTCTGAAG
CCCCCGCCGCTATTACTTACATAGCTTCATCACGCTCAGGGCGCGAAGGCGCTGATCTGT
GATCACCATTGTTGTTGTTTCTGTCGAGTAATCTCCATGATTCGGGCGGCTGCATCAAAG
TGTCGGCGTCCCGTGGGAAGTTCCCGCCGGCGATCGGGACGAGTGACCGGTTTGGAATCA
CGTCCGATCGCAGCCATGCGTCCTGTGCCATATCCAGGCGATGATCGTAGCTTTCATACC
GGTCCTGCCGCCACCCCATGGCTTTGCCGCCGAGCATCGTGCGTGACCATGAATATGCAA
AACGCAGCCACCATCAACGCACGTGATCCACTGTCCTCCTGGAAACGCAAACGCCATCAA
TCCACACTGGCCCAGCAACTAGACGACGAAGACTCCGCCCCGTCTGCACCGTCCACAAAC
CAACACGGCCATCCCAGCCCGCACACCCTCCGCCTCCTCTCGCTCCGAAACATTGGAATC
TTCGCCCACGTCGACGCGGGAAAAACCACCCTCACCGAACGAATGCTCGCGCTGTCGGGA
CTGGTCAAAAGGGCAGGCAGCGTCGACACCGGCGACACCGTTACCGATTATTTGCCCGCC
GAGCGGGAGAGGGGGATCACTATTCAAAGCGCCGCCGTGGGGTTTCATTGGGTCGTTCCC
GCCAGTGCCAACAAGAATACAACGGGCAGTACACAGGCGGCACAAAGTGAAGGAAAGAGG
GTCGACATTAATCTCATTGATACACCCGGCCACGTGGACTTTTCCGTCGAAGTGCATCGA
TCCGTGGCAGTCCTGGACGGGGCCGTGTTAGTCTTGGATGCAGTCGCCGGAGTACAGGCC
CAGACGGAGACGGTGTGGCGATCTATGCGCAATAGCGATGGGGGGGTTGGAAGCAATGGG
GGTGGTACTCACAAGTCGGCCCATGGATCGCATATGCATGAGCCGTTGCCGGCCATTATG
TATATTAATAAAATGGATCGAGATGGGGCCGATTATCGACATGCCATGGATACTGTGAGG
AGAAAGTTGAGGGGGAGTAATCCCGTCGCAGTTCAGTTGCCTTTGTATCGTGTGGAAAAT
GCCGGAAGTGCAGTGTCCATGGCGACGGAGGGTTTGGACGAGATTCGAGCGGGGACACTC
CAGGAGGCACCGCCTCATGGAGAATTCATTGGTGTTCTAGACATTGTTAATATGAGAGCG
TTGATTTATCCACCCAATGCCGAGGGATTGAGTATGGAAGATGCCGTGCCCAGAGTTGTG
AACTTGCTCCATCCAAGAGTGTGGAGTGATGAGAAGAACAACCAAGTGATAGACGCTTCT
TTGGATGCACGAAGAGATTTGATTGCTTCACTGGCTGATGTAGATGAAATCATGGGAGAT
TTGTACTTGAATGCTATGGAAAACGATTCGTTAGAAAAAGCGGGTGGTCTCTTTGACTCG
TGCCCAGTGTTGTCAAATGTTACAACTTCTGATATTCAATCTGCTGTGAGAAGAACAACC
TTGGCTCGAACAGTCATGCCAACTATGTGCGGAGCCGCTCTTAGAGGTCTTGGAGTAGAG
CCTGTACTGGATGGAGTGGCGGAATGGTTACCCTGTCCCTTGGATCGGTTGCCACCTAAA
TTGACTTTTTTGGGAAAAACTGCTGCGAGTGGCTCGAAGCACGCCAAAAAGGAAAAGCAA
AAAGACGGTGCATCATCATCGTCAAAAGACACCATATCGCTGGGTCACCCAATGAATCCA
TCAACGATTGCCTACGTATTCAAAGTTTTGCATATGAAAGGTCGAGGTGGATCCGGCGAT
GGTCGCGTGGCATTTGCACGAGTCTATTCCGGAACGTTGAAAGCACGCGATACCATTCGA
GTTATTTCTCCCAATTCAGCTTCTCAAAATGACGACAGTCAAAATAGCAGGAATAAAAAG
CAAAAACAACCCGTCGAGAGAATAGGCGGCATGCTTGAACTTTCTGGGGGGCGCTTCGAC
AATTTACCTGAGGGAATATGCCATTCGGGTGATGTGTGCGCACTTGTTGGACTCAAGACG
GTTGTCACCGGTGATACACTTTTGTTGCCATCTGCAGCTACGGAATCAGATTATCTCACA
GAAGATTCTAGCAAGAAAAAGGCAGTCAAAGGGAAAAAGGACTCCAAAAACAATACCGAT
TCTCATTGGAAGCAATACCTCGATGGGGTACATCTCGCTGGTCTCATGTCTCCCGATCCA
GTACTGACCCTGAGAGTTGAAGCATCTTCTTCTTCCGAGCAGGCTAGATTAGGGGCCGCA
TTGAATCTCCTTTCTGTGGAAGATCCTAGCCTCGTCGTTGAAGAAACACCCACCACGACT
CTAATCTCGGGATTGGGTGAATTGCATATGGAAATTTGTTTGGATCGGTTACGGCGAGAA
TTTGGACTCGAAGTTAGAACAGGAAAGCCTGCTGTTGCCTATCGAGAATCTGTACTTTTT
GATGGCGACGAAGGAGTAGAAACGGATGGATTCATCGAATATGATCGCACCGTAGGAGGT
GTGAGGTTGCAAGGAGCTATTCGGTTGAAATTGATTCCGTCGATCTGCCCGGAGAGTTCT
CGCCCCAGCAATATGCTTTGTTTACCTCCGGAAGAACCAATTGTGACGCTGTCACCGACG
GCACGGTCCTATTTCAATCTTGATCCCAAGGGAAATTCTTTCCAAGAGTCGGAACTCAAA
TACCCACCACACCTCCGTGCGCTCCTCTCTGGTGCCCGTGGCTCACTAAAACGAGGGCGA
TTAGGGCCGTACCCTTTAGCCAACCTAACGTGTCACATCCTTGAAGTGCACTCCGAAATC
TCAAGTCCAGATACATTGCCCGGCGCAATGCGGGCCGCCGCAGCGAACGCCGTCACAACC
CTTCTGGAAACATTGGCAAAAGAGGATAGAATGGTAGTGTTGGAACCAAAGATGAACGTT
GAAATCTCTGTACCAACCAGCAAAGTTGGAGATGTCTTGTCCGATTTGACAGGGAGGAGA
GGAACTGTCGACGACGTAACCATGGGAGATGATGGTGGAGGGGATCACATCAAGTCAATG
GTGCGTGCCGAAGTTCCATTAGCAGAGATTCTGGGTTATGCTAATAGTTTGAGGAGTCTG
ACTGGTGGAGAAGGAGCATTTTCAGCTGAATATAAGGGACATGCACCGAGAGAAGGGATG
TGAATCTAATTTGACCCGGGCCTGAAGGAATTCCTGTATTTGTCTATAGAAACCATTGTA
AATACCCTAACTAGAACTCAAATTTGTCATGCAGGCATTGGAGTTGCTTTAGTGAGCTTG
CTCATGCATGCTAAGCTCAGTGAAATCATCATGTTCGAAAGATTGTGATCCCAAACGCTC
TATTCCACCTTTACGTTGCATTTCTTTTGTGCTTGACCACATTAATCCTTCTTCTATTCA
ACAGTCATTAGCCCATTATGTATTAGAAAGCTGTTTCGATTTGAGGCTAATATAATCTAT
CTAGGTAGAAGTTGTTTTCATTTGAGGATAATACAATCTAGCAAGAAAGTTGTTTTCATC
TGAGGCTAGTAATATAATATGTGCTGTGCTGTGTCACATGGTAAAAGGATTAAACGAGGC
AGTATTATAGAGATGACATAATACTCACGTGTGTATGGCTAGAACCAAAGATGATGTGAA
AGCACAGAAGAAATCAGAAGTATACTGTCACAGACTTTTAGCTGATGGATTCAATTGCAA
TCTTCAGGGAATACAAGTATTGAGCTACATGTGGAACTTTTTTACATATGATGCAATTAA
AATCACTCACATAAATGAGTAGTCAAATTGTGGAATGCTAAAAATGTCTTCTTAGATGAT
ACGGGGACACCACATTATAGGATTACAAACCAAATGAATTTATGGCATTGGTATGAATTG
CACCTCTATCAGACATCAATTTCACATCCATCAACCCTTTCATCATCTTGCTATTTGTGG
AAATTATTTACATGGGAATGCAATTCAAATCATTCTCATAAATGAGTAATCACAATGTGG
AATGCTAAAAATGTCTTCTTAGATGATATGGAAACCACACATGGTTACATCACAGACTCA
AATGAATTTATAACATTAGTCTGAATAGAACCTCTATCAGAAATCAATTTCATAAGATGA
GCACGCACCAAACATAAACATCAAAACAAATGAATCTCACTACTTGCAATTCACAACGAG
GAGAGCATTTGAAGATTAACTGCATTATGGCAAAATCAACTTGAACTTGATGTTCTAGAT
GAATTAGCAACATGCTTCAAAAGAGTACCAAATTGACATCTGATAAACGTCAAAGAAGAG
GGCATCTGAACATGACAAAGCCAGCTATACTTTGCTGTAAGTCCAACGAGTTACCATCAT
TGATTGCAGCCTTGTGCAGAAAAGGTACAAACTAATGTTTGCCATTTGCAACAACTACTT
GGCAGCCAGAGCAGCACAGCAAGATCAACTTTTTGATGATAGTATTACAAGTACATAAAC
TATGCCACGAGTGGTAATAATGAACTATTCTCTTGCTATAGAAGGCACAGGTACCAGCCA
GCCGAAGGAGCAATACTACTGATTTCTATTTTGCAGATCTTGTGGTCAAATCAAACACGC
ATCCAAATCCTAGACCAACAACAGAAGAGATTGGCAATCAGCAGCATTCATGGTTACAAA
TGATTCAACAAGTTCAGGTAATCAATACTTGCAAAGTGTCAATTGGATTTCGACATCATG
GAAAATGACCTAGCTGGTATCCATAAAAGTTGAGAAAGTGAATATGATAGTTTTTAATAA
AATGTGAGGATGTGAAGGTGAAAGGAGAAAAGGCCTCTCTTTGTGTCAAGCTCAAAGAGC
AAGGACATGAGTACTTGCAAACTAGTATCAAACTTCAAGATATGGATCGTTGAAGCTCTA
TGTTATATGGCCATTTGCATAGTATAATAATTGTGTACATAAGGAAAATGAAGGTTGTTC
TCCCAGCGCACCCATTTTTTGGATTTATTGCTGGAGCTGGAGGTGGTGGATGTCACTGAC
ATTAGGGAATGCTGGATTTAAAGTCAAATCTAAGGAGTCTTTGTATCCATTAAGATATCT
CCAGAATCATGTCCCAATGCTCAAGAACACAAAGGTCAAAGATCAGACAAGATAGAGGAT
CTCCAAGACCAAGGTCTCCTGCAAGACCAAGTTATCTTGCAAGACCAAGATAAGATGATG
CATCCTTGTAGCATTCTCATAGGATGCAGACTAAGTATGGCATCATATGCAATTTATTTC
CAATTGAACTAAACTCAGTATTTTGTTTCGCTCTCGCCATCTACAATACATCTTCATGTG
TATTTTCATATGAAACCTTTTTCTGAGTTTTGTGGCTTCTGTCAAGCTCTCCATGCCAAG
CTCGAGCATAAACATCTGACGAAGGTCTAATGATCTAATTAATGCTAACTGCATTTTCAA
CTTTTTAGAGATAGTAAAATTTATTTAACCATCATGGGAGACTACAGAAAAGTAGCCCAG
TCTTGTGGGTGAAACACTAATACTTGGGACAAACAATACAATATTTTTTTACTTGACTAC
TTTTAATTGAAAAGAGTACGATTTTAGTGCTGATCTTCAGGTTGCAAGTAATCAGTAGTG
TTCAAATTTTATATGAAATCAAATGAATTTTGGTTAGAATCTACCATAGTCTTTCTTTAC
AAGTAAGATGAAGTCTCTTTACTTGTTATTTTACATGAATGATGCATTACATAATTTTAC
AACGTGAGTAACGCCAACACAAAACAAAAACGTTTTACATCCCTGAATCCTTCATATCAG
AAAACTCGCAACTAGGAGTGATAAACTTAGCTCAAGTCATTCCATGACCAGGACTATTGA
ACCTTTCATCACCGTGAAGTCCTTGGAAGTTTGGCAAGACAAACTTCCTCATAAAACAAC
CTTTTCAGTCATAAATACTTTTGCATTTTTATCCAGTCGCATGTTCCAAACTTGTGCTCT
CCAAAACAATGTTATCTTCGTATGTTTTTCTCTAGACTTATCAGAGGATCTTGTTGATTC
ACTATCTCTTCATCACAATAACAGTGTTCAGTTCGTAGCACGTGCTGCTGCTTTGCAAGA
GGTTGCGACCGTTGCATAGTGTTCATCGCAAATGGTCTCTGCCTATGACCTTCTTCGGCA
TCTACTGCATCTTGTTGCATTTTTGGAAGTTTCGATTGTTGCCAAGGTTCCATCCGAAGC
TTCTCTTGATGTCGCTGATGCTGCAAAGGTACTTGCAGCACCAAACATCTGGGAGGCTCG
TCATTGTCGAAATCTGATAGAGTCTCACCTGTGTATTGTCGTTGATGTCGTGTCGCCTCT
CTATAAGCGTTGCGGTGACGACGATGGTAATGTCTATCATCTCTATGAGTACGTAGTCTT
GAATACCTAGCATGAGAAAGATGTCGCTTCTTGTGTTTCCTTTCTCTCTCGTTCTGACGA
TAATGTCGTCCTCTGCGACAGTCTCTCATATTGCTTTTGAACTCTTTTGATTCTTTGGCA
CGTTTACGAACAATAATACGGATCCAAATACAAAGTCCAAAGACTATGACGACGGATACT
GAAATGATTGTACTGATTTTCCAGGTTGGCATGTCATACCGCTTTGATGGAACTGTCACA
CACGGTTCTGTGCTGTATTGCCCGTCGTCATTTATGCACCAATGAAGCTCCCTTCCTTCG
TCATCAGTATATTTTTGAACACGGTTCAAAACCTGACTCAAAGCATCGTCACTCTGAAGC
TTGTCCATTATCACGGGCTTCATGTTTTGGTTATCTCTTTGAAGGACATTAACATCAAAG
TAAAAATCAATCGCATTTCCCGCTTGTTCCTGTTTGACAGGATACATCCCCGTAATTACC
AGTTCGTCCACATCATGTAAGATTTGTCCATACGTCTCCAACAATTCCTCACTGAATATA
TCTTCGTCCATATCAGACGGAAGTCCCAACGCAGCACATTTAATGCCAACCAATTGATGA
TCATAAGTACACAAATCAAACTTGCTATCATCGATGTCTGTACTTGCAGCCTTTTCCTCT
TCCCGACTTGTGGTGCACAAGTCGAAGTCGTCAACGTAGTAATAATTGTCAGATTTATAT
TCCTGAATTTGTTGCATGATCTCTAGATGGTTTTGTCGGACGGCTTTGACTATTGCGGGG
CCAGGTACGATACCGGAATCGGACAGTACGGCGATGATGTCATAGTACAGATGAAGCGTC
TGTGTTTCATCGTCATCGACTTCTATGTATTCGAAATTGATAGCCAACCTCTCTACGGCA
GCAAGTCCTCGAAGAGATCTATAGTCGTCATCTAAGAAGCGCTCCTTGACACCGGTAAAT
TTCATACCCTCGACGTCAGACGAGATCAATGTCAGCATGCTCTTGAACTCCTTCGTCATG
GCATCGCGAAAATCAAGAATTTGGTCATTGACATTGCTGGAAACACCCATCAGGGTGAAT
TTAATTGGTATTGCTTGCATGTTGGTCATGGTCTCACATTTACGATGGTCTCTCTCTTCT
TTCCGCCCAGCATTACTTGACGATTTACCGGGTTGTTGTTGGCTGGCTGTTGAGCTCTGA
TGAGTATGATTTGGGGGGGAAAATGAATGCCCTTAGGTAAGGCTTCGGTCACAGTCATTC
ACAGAACATTCCACTCAGCTTCTACTGCTTGCTCGAGTAGAAGTAGCTGGAACTTGATTC
AACATGCACATCCATTTAAGAACGACACTGGATACGGAGTTCGCCATCTAGAGACCACCC
AAGGGCCACTATGCTTTCAGGATGTATGGTACCACTGTAATTCATGTGATGGTATGGCCA
CCTGACACGCAGCTGCTGAATGGGCGCTTGAGGTATTGAACAAAACAATATTATACCAGA
CGTACCTACAAGTATCCGGAAAACGTCAAACGGGATAAAATGTGGTAGGAGTCAAACATA
CGTGACTTGACTTTATTTCATCGTTACAGCCCTTCCTATAAACATGTGCTATGTTACCCC
TCTATGTTAGGACGTTACTCGACATCTTATGCGACAATTAATTATTATCTACCTTGTCGG
TCACAGTCTATTCATTCCCAACGTTCACGAACGTGTTCTTAGATTGTTCAGTAAACTTAT
TAAGCCTCTGAAGAGAGTGACATATGTCAGAACAGCCCTTACCTTTAATGCTGAAAATAC
TACCTAGATTTACAATAAAATATAACGTTGTTTTATCAAACTCATGTTGATGTGATCTAC
ATCATGTGTGTTTCCCGCAGGTTTCCCGCCAGGGTTCCCATCACGAGCCCATAAACACAA
GCAGTAAAACCTTTGAGCAGGTGCAGCAGACCGATTGATCTTTTTTGTGACACGCCGCGA
AAGAGAGCTCAATACAGCCGCAGTTAGACCTTGATTGACCTTGATTGCCATTAAAGAGTT
CGCATTATCGAGGTGAGTGTGGACCAAGAGTCTACGGGACATGACATTGGGTTGTTACCT
TCTGTGAAACGCGCTGATCTAGCACGTGATATCGCTCTCTTGTATCCGTCGCTCGCGAGA
CGATGCACTGATCTGCGAATGCGTACGAAGATGTGATGTGCCAAAGCATCATGTATGAAA
TGATTTTAGACCATGCCATGTCTGTGTTCTTGTCTCACCTTGAAATGAACATGAATTTTG
TTGATCTCCAACGGCAGCAAGTAAACGATCGACATTGAATCATTACATCCAACAAGTGCA
ACCATCATGACAAACGCCATCACGAGGAAAAACCTCCTCTCACTCGCACTTCTCCTGTGT
AGCGTCGTAGCCGCAAGTGCGCAGTGCGATCCCTGTGATTTAGTACCTAATGGATTCACC
GTCCGCCCCGGCACGGGATGCGCCGAATATATCAATTGTGTGAATGGGGAGGAGGCCAAC
GCTCAGACTTGTGGTGGGGGGACCTTGTTTGATTTGGCGATTGGTGAGTGTCAAGTGGCA
TGTGTGTGCTAATTTTGATGAAATTCATCAAACTGCCTTCAGTTGACTTCAAAGTGCACA
CGGATCTCATAGTTCTTTATTTGGTTTCAACACATCAATATTTAAGTGGGTTGTAACTGG
GATTATTTAGTTACCTGCCCCCCAGATACAGAATGTACCCCGACAACTACCACAACAACT
GCCGCAACCTCTGCGGCAGCATCAGTGGTACCTGCATTCACCTCCGAGAATGGCAATGAA
ACAGCCGTTGACCAAGATGTGGTTCCTCTCAAATTTAGCGTGTACGGTCTATCAAGCGAT
GCTGACGAAGCTACATTGAAAGAGGAGATGAAAGGGATTTTGCAAATGATTCTATTCGAA
TTGGAAGAGTTAGAGAAGGGGAGCGGGTTGAAGATTTTGGATGTGGTTGCTTGGGAGAGG
AGGGAAAAGAAAAGTCGAATCCTTCAGTCGGATTCGGTGGAAATGATGTTCAATATTGGG
GTGCTTCCAACGGAGGGTGTTAATTTTGGACCCGTCATCGTAAACGCAATCCGAAAACGA
TACGATTCACTGGTTAATGATGTACTTGGCTGGACTGACTCGGGATATATTACGTCTGAT
TTTCAGTTCGATGTTTGTGCTCATTCCGAGTCCAGTGGGGGATACACGGATTGTTCGTCC
GATGCTGCTTCTGACGACTACTATGGTGAAGGCACTACTATGTCGACAACTGCGAGTTAT
GGTACGAATCCAGTGGCTGTGCAAAGTAGCACCAGTTCGAACGACGGTCTTCCAACGTGG
GCGATTATCGTAATTGTATTTGTCTCCCTTCTTTTGCTTGCTTGCATTGTCGCATTCATT
CTCTTTGTGGGATGCAACAAGTCGGATGATTACTATCTTGAAGACGATTTGGCGGGCGGG
AAGAAACGAAGAGGATATTCTGAAAGTGAATCGTCGAGAAGTTCGGAAAACTCTGCTAAA
GAAATGGTTGTCTACAATGAGGAAGAAGCTGGTGAATATCCTCAGAGATGTTATGTAGAT
GAAGAGGATCACAATTCAAGTATCCTGCCTCGCTCGAAAGTTGGCCCTGCGCCTATGACA
AGTTCAGCGTCCGTTCGTTCCAGTTCAAGGGCCAGTCAACGATCTCGTCAATCTGCAAGC
CAATTAAGGAGTAGCAAGGGCAAAATTCGAGGTGATGCCTCGGGTTATGAAGTCAGGAGC
CACACAGGATCAGTCACATCAAATTTCTCGAGAAGATCCCACGACAGACACCCTGACCCA
ACTGTCTACAATATAAGGCCTAATGCCACTGATCCAACTGCATACAATCATAATGCATCC
GACCCTAGTACGTACAACGCCAATGCAACAGATCCAAGTGTATACAACCCAAATGCCACA
GATCCCGAAGTCAGGTCTTTTTATAGCCGAGAGCAGTTTAGTCATCAGCTTGAAAGCTTA
GGAGGCAATAGCAAGGCGTCGAAGAAGTCAGGAAAACAAACCAGCGTCAGAATGGATTAT
TCGGTGGTGTCAGAATTATCTGAGCCATCAGTGACAGGACGTTATGCTTGATTGGTTAAG
ATGGAGTGTCACTATTAAGTTTATTATCGGAATTTATGAAAGGTCACTTGGAAAATGGTC
AAAACAGAAGGCGAAGTGACAGGGTTCGCTGTCACAGGAAGCTTGATCAAAATGAAATAG
GTTTGCGTGAAAAGAATCAATCTGAGGAGTGCTTTCATCAAGTTACTACAGGACGTGATA
CCTTGGGGAATTCTCAATAATATAATCATTTGTGTTATACGGTCAATCGATGCATTAGAA
AATTTGCTGTGCCCCTTCCTGTCACTCTAGCTTATTCGCAGAAGTTGCTCATAAATGCCA
TCATGCTCAATGATCTAGGTAATTTGTCCAGCCTTAAAAGGTTCGAGCTAGTTCTTGTTC
TTGGGCTTTGTAAGGTCTTTGAGAGTTGCCTTCTCATTGGATAGGTCTTCTGAGCCCTCT
CAGGACGCAGCATTATAATTTTACTGAGACAAACCTGATAAGACGCCCAACAACTGAGTG
GGCGACATTGAGATCTGCTGTCTATGGCACAATCGGAGACTAAGAGATCACATGTATCCA
AAGCTTTACATAAGTATTTTGTGTCAGCATTGACTATCATACTGGTGAAGAGTCATAATC
AAGGACAACACAACTTATTACCATCTTCCCATCTCTGGAAATGATAACTCCAAAGCACCA
ATTGGCTTTTTTCATCATCAAGTATTGGGTAAAAATATCAGTCAGAATGGATCATGTCAT
AGTCCAATGAGATGAGTTGATGACATGATTTTCTCTAAGTACTTTATCCTTTCAGTGTAA
TTAAAATATGACCCTGATATCTTGTTTTGGGCCTGACTTGATAAGATATTGTCGAGTCCG
GGTGATGATTGATCAACTTCATGGAGATGTAAAATGATGAGCTTTGTCAGGCACAAGTTT
TGCTACCACCAAAAACTAAGGATTATTGCTTGATTGCTGTCGCTTCCCAGTAACATGGTC
AGGTCAATTTTTGCCGTTGTCACATAGTTTTGACTGCAGTTAGACCCCTAAGCTTCTTGG
TGTGCCTTCCAATACCGGTTTTGTGTATGGTTTAGGGTAAGTTGTTTTTGCACCTCTGTC
AGACTTAGCTTTCTTGTCACTATTTCACTTTGATCTTTTCCCACCTCCTCCCATCAGGAC
AAATGCAATAACCACATCATGACCACCTGAGTTGAAGCCATCTATTTTCTAATTACTTGA
TCAAGTCAAATCAGTTTTCAGCACAATCAAACACTAGTTCCGGTAATCAGATTATCTTTG
CCCAGGAGTCAAGAAAATTTAAAGCAAAATACAACAAGAATACATTCTTAACACTGAAAG
AATTTTGAGAGCAGATTACAGGATTTTGAGAAGCTTTGCTCATTTCTTGTACCAATTATA
TTATTTTGCCATTGTGGGTTATTCGCGAGCCTTTGGAACTTGGTTCACAATATTGGAAAA
TAAGAATGTCAGGATTTACAAAAGTCAATTATGGGTGAACATTTCTAGTGCAAGATCTTT
AAATTAAGAGGAAATGGATGCAGTGTTGGATTATTTTGCAAAATGCTACTTACCATCTCT
CGGTCTTCTTTGCCTACTTGTTTTAATTTTTACAATATTTGTTTGAGTGAGCTGCTTGTT
GGTAACCCAAGTGACATCTTTGCAGTCATCATTAAGCTATTGTGACAAGAACGAAGGCAA
GTCAATGCAACACTGCCTCCATTTGCAGCATCCTAACTCAGGACATGATAACTAGTTTTA
GCCATCTCGGGATGCATGGTATTTTATGTTTATGGTCTAATATGGTCAGTTTCCTGAAAA
TGGTCAGAGACAAATAGCTAATATAAATAATTTTCACCAAAGTTAGTGGCAACAAATATA
AGAAAGCTACTGTTTTGAAACGGATGTAACAAATGCAATAACATATGTTTTATTAATGTC
TGTATATAAAATAAGGGGTTATGCAAATCCTTATCACTAGAAGTGAGCAACAGTAAAGAT
AGGAAAGCGCAAATTTTTAAACCAATTCAACAAATTTGTTAACATATTTTTAATTAATGT
CTGTATATCTTTTAAAAACACCTTTCTTGCATGCACAGCATTAGCAGCACAGCCGGCCAA
CAACCAGCCTTAAGGTATTCAAATTGTTATATACATAATCATGGGGTATACATATTCACA
TACATACATGAATATTGAAATACTACCATATACGTCCCTTACATATATACAGGAATGAAG
GTTTTTGATAAACAAAAATGCTGTTTTTTGTACACACATTTTAAATTTCCGTTATTCACT
TAGTTGTGTCATGTCGTCGCTAATTTTGTGTGCCTGCGCTGCAGCAGGCTGTGACCTAAG
CCAGAAAGTATTTAAAAAATCTTATTGTAGACTTTGCTGACTTTGT
>scaffold717|size52111
GCCTCTGAAAACATAGATATAAGGTACTATTCCAACAACGGTACAAATTCATTCATATCA
TAACAGAACATGCAAAATTTATTCACTAATAACACTTTCATAATCGTGAACACTTTTACA
TTGACATCACTGTGGCCACAAAAGCTTAATTAGAATGATAATACAATCACTTAAGTACTA
CTCCCGCCTAAAGCCTGTTTCGTTTGTAACATTCACAAATGACCTCAACCTCGATCGCGG
CCGCCTCAACTGATAACTAGCATCTACTGCTAAAAAATCTTGCAGAGGCTGCTAGTAATG
TCTTAATGTGTCATGTGAGTGTCGTGTGGACTGTCGGACGCTTGTCGGACGGCTGCGGCT
GCAGTAATTTTTACATGTTAACGTCACTAGCTTTGGTCTTCTTCACAAATGTATCTTTTG
ACATTTGCTGACCTTAGAATCCACATTTTACGGTAGACCTGCCTGAGGCCCACCCTTACC
TGTCAACGTTGACGTTAACGTACATTCCCTCATTTTCTGTACGTACGATAAACGTATGTT
GACAAAGTCGTTTTCACCGTCCTTACAATCAGACGAGAACGCCAACAGATTTAAATTATT
TTATCAGAGGAACTAGTACTCAAAACATACAAAAAATGTTCTCGGATGCGCTCGTTATGA
TATTCCCTCGGGCCTGACGATTGGGTGGATATGCGAACGCTATGGTCGAGATGTCGATCT
TGGAACCTGCCTGCAAGACACAGCATGAAGCGTCCAGAAGCCAGGACAAGCCCACAACGA
ACTAACAATGAACAATCCAACAATAACATCCCTGAAGCATCGTAGCTCTCCTACCCCTTC
AACTGCTCTGCCCCTTCTCTCGTTGCGGCGGCATCGCAATGCTCTTTCCGCGGCACTCCT
CCTAATGGCCCTTGCCCTACTGATTGCATCAAATAAAGGCGATCACGAGGTGTATCATGC
TGGTTCTTTGCGACAGAGGGATGTTTCATTCAAGGGGGCTAATTCGTTGGGTAATTCTGA
GATGGCACGAGAATCAAGGCATGATAGTGTTTATGGTGTTGACGATGACGTCGAAGAGCC
GATGGAAGATGATGCAGTTCCTTCAAACTTCGATTCTTCTGATGGCCCATCTACAGAATC
AGAAAACGACGAGAAGTATAGCCTAGTTGCCAGCGAAGATGCCACACAAGAAGATAATGT
GAGTTCGATGCTTGTTTTTTCTTGTCACAATAATTTTTTAAAACATCGTGAGCAGGATGA
AACATATGATATTTTGATCCATGTCCGAGCAATTTGTTGCATCGGTACAAAAGTATCTTT
TCTGCCTTGTTTTCTAAGAATACCACACAGTGTTCACGACATCACTTTTTGTTGTACCTC
CAACGCGATTGCTTGCCAGAAACATGACGAGAACAACTCCGAGAATGAAAACCATCATCC
ATGGTGGTGGATCGGTATGATAGATACACTCTCCAACCAAAACGTGGATGTAACAACTTC
CGCCCTTGCTAACTACGCCAACGACAAAACATCCTATTCCACACCAGATGAATTCCTCAA
AGCATGCCATGCCAATCAACTCCCCGACAAACAGTGTGATTTTGTTGGTGGGCCGGAAAA
TAAATTTTCTGCCATGCCTGCACACGTTATGATGGTACTCCGTCATTTAGGAATGAAAAC
GACGTCAAGGGTGTTGGAAGTTGGTGTTGGATTGGGCCGAAATGCCAAAAGTATTATTGA
TTTCCTTGACAAAGGTGGCTTCTGTGGCATCGAGCCAAATGGGGATATGCTTGCTGTTGG
TGTGGCGCACATGATTGGCAAAGACGTTATGAAGACGAAGCAACCGAGGTTCTCTACTGA
TTCGGACTTCGATTTTGGTGTCTTTTTTCAAAAAGAGAAGGAAGACAAATCCAAGATGCA
ATTGTTTGATGTGGTGACAAGTCGTTCGGCGTGGACTCACACTTCCAAGCTTCAGATTGA
GAAATATCTTGCATCGTTTGCTAGGTACACCAATCCAGATGCTTTTCTTGCAACCTCAGT
CGTGGACGTAACTGAGGATTGTTCGAAGGATTATAACGGGACAGAGTGGGTAGGTAAGAG
TCATGATGACAATAATTTAGGTGTCGTTGTGCATTGCATGCCATGGCTGAGGGAGGCGTG
CAGAAGAGAGGGGCTTGTGGTGAAGTCATTGGTGGAGGAATGTCCTGAATTGGTGAACGA
TAAATGGAGTGATTTGGGACAGCCTTGGATTGTTGTGAGGCATCATCGTGAACACGCGTA
GGTTTCATGTTAGAGCTATGGTTAGTTTTGCATTAGTGAAGTGTTAGGATTGAAATAGAA
TAGTTACTGCGATAATATTTTTCACAGAATGATCTTATCAAAAGAGAATTTGACTGTAGT
TTGAGAACGTAACAATTAAGGGCTTAACAGCTTTGTGTAAATCCAACTGCGCTTGGCTTG
AGGGGACACTATAACGTGATGTGCCCATTACATGAATCACTGTCCCCTAGGCCAACAAGT
CACATCCAGACAAGAATCTAACAGTTGTAAAATTACCTCTATCCATCCCATGAAAATGAG
ACAAATTCGACTTTATGCCCTTTTGTAAAAATTAAAAATGAGACTTGAAGAATCAACATC
TTACATAATCATGTAGGGTTGACAGCATAATTTTTACTCAACAAATTCCTATTTGACCCT
ATGTGTGGCACATCTGCAGTTATTGACTTCAACATTGATCACTCACACCAATGTTGGTTG
ATCAACTACTAAACATGGTGTTCGCCAAGAAACACCCAGCAGTGGATGTGCAGGATAAGC
TGGAACAGATCTGCCCCATCCTGTTAATGACCCTGGGCAATTTCAGGAATATTAACAAAT
ATCTGGTTCAAATTGCCCAATGGTCCTCAAGGGTATTGCAATGTCAACAAGATGCAGCTA
GCTTAGTTCTGAGTAATTCTTGGCCATTTCTTACATCTGCCAAACTTTTATCTACATGAT
TTATTCATGAAGCCATGGCAATTTCATCCAAGATCAAACGTGTCAATAGCTCAATCAGAA
CACAGTCAATACACAAATACTCACAGGTTGATGATCTCTTTATCTTTGTATATTGTGTGC
TGTGTCATGGGGCCCCTCTGCTTAATTGGTCCCAGCTACTAGGAAATGTACACATATTTC
AGACTTCACTTCAACACCTTTGCTATCTCCTGCCCATTCCTGTTGCTGTTACCCTCCCAA
TCCCCATACATCAAACAATCATGAATGAGTACTTGATTGTGACATCTATTGCAACCTATC
CTCAGCACATAAGCCTTGATTAGCTATTCAATTTCCATGCAGAATCTCACGTCACAAATC
ACAAGTCTAGACACAGCCATCATAATTGAAACATTCATTACAAGTCTTTGCCTGAACCTG
ATATACCTGCATGATGAAGATGATATGTTGATGTCTAAAATCAAGATGCTGTCTTGTGTT
GTATGAAGACACTGTCCAAGATGAAGATGTTGTTAACAGTGTCAAACTCTCTGCAAGGCC
TCCATCACTCACCCTCCTTGCCAATCCAAACCCAATTTAACCTGTCAGAACCCTTCACAA
ACCCACTCGCGCCAATGCACACCACCTTTATTCATCTTGTAGTCCAACAAACTTTTCAAT
GAGTAAATTTTTGCACCTCCTCACGATTTTACCCCTTGTAAAAATTCCTCACCACTTCAT
TTCTATTATTAACTCAACAATCACTGATGTTTTGGGAACCTTATCTCTTCATTATTTTGA
GATAGATATAGTCTATTTCCTTATCTAAAACTCCTGCACATTCCGTATTCCTCACAATAG
TTTGCTCTCCTTTGCCGGGGCATTTCAATAGTTTTGTTTCTCTCTATGCCCTCAGCAGCT
ACCAATTGGAAAAGGCTGTTATCAAGCAACCTAACATCACGGAATATTACCATGTCAAAT
GCATCTGACAAAATGAGTGATGTCTACATTTGCTGATAATGGCAATTTTATTGGAAGAAG
CCGAATATACCAAGCAGCCTGTATGTGTCCCTAGCAGGGTGAGGTCGAGTGAATTGCCTA
GCTTCATCTGGGTAAGGAATTTGGTCAAACAGAACCCATTTTGTTTGGTACCCTGGTACC
AAAATTCCTGTCAACATGTAGAAATATACTTATTCCCGTGCACTATGCAGGTGGTCATGT
TTCACATGATTAAAAGCATTGGTGTTGCATATGCTATAAAAAACCAAACCCTGGTACTGA
TTGGTTGACAGATGATGGTTCCTGGAGTACACAGGTACCTGATTTACCCCTTTCATTAGG
TAAGGCTACTGATTGACAGCCTCAATTGGGTTGTATCGAGGCCACTATGCATGCCAACAA
AATGTGTGGATGGATGAAGACGCGATGAACAAGTGGATTGACTCTGTTCTGGTCCCTCGG
CAGAACAGGAAGGCACCAGATATTATCCCACTCCTCATCCTTGATGCGTATTAAGTTTGC
ATGATGGGTAACATAGTGAACTGGATACAGTCCCTGGGAATTGAGGTTGTGCATAAACCT
GTGGGCTGCACATATTTTTGTCGGCCCATAGATGTTGAAATAAACAATCAATAAAAACAG
GAATGAGGGAAGAACGGGAGAATTGGATAGTAGCTGGGGATGGAACAAGTAATGGTGCCA
CAAAGGAGCCATCACAAAAGTTAGTGGCAGAGTGGTTGATCGACGTATACATAAATGTTC
CTGGCGAAACAGTGAGGAATGCTTGGATGAAAAAGGGATTCAAGTAGCTCTAAGTGGAAT
TGAATTACACTAGATTTTAAAAATGATAAACTAATGAGACATCTAATTTATGCATCTAAG
CATCAGTGGTTGACAATTGAACAATCCTTTGAAAAGGGTGCCGCATGGAGTGGTTTTAGT
GGTCTGATGTAAAGAGGGCAGAAATAGAAACAATCGCATCATCCAACCAAATTGCATCCC
CTGCAGCCGTCACATCACGTGCAACAAAATAAACACGACAGCCATCAGTACCATTGTCGT
TCATTTTGTAGCATGCAAGCTTTCATGGCACAGTCATCAGCAAACACCGTGCTGCAGGTC
CACTCTGTGGTTGTCATAATTCAAGACTAAGGAGTTGCCACACCCTAATGGGTGCAACTC
ACAGCTACGCCCAGTATCATACGGCAAGAAACGAACAACATCGATTGGATTCATTGTGTG
CTTGCCAGAAAAATGATGTTGTGATTTGGTGTGATGACTTACTTTATACATTGTATAATA
CTGGGAAGTAGACTTTTGTGCGATGTTTATTTTAGATCAAAATACTTGCAACATTAAATG
TTTGATCCTTAATTTTGGCAATTGATACTTTTTTCATTCTAAAAACATGATGTTGCCATA
TTGTCATTCTAAACCCCAAGCATTAACCTTCCACATGTACAGTAATTGTATAAGTAATAG
TCACCTCTACATAGTAATACATAGAGAACAATAGATCACCATATGTACCATTTCACATCA
TGAAAATGCTCTGCATCAAGTGTCTTGAAGCAGTTTGACATACGTACACCATGAAATGTG
TGCACTTAAATCAGGTTGCAATGAGACACAGACATTATAGGTATCAATTTCATGGAGGGG
AGTGGTGACCGCATCAGGAAGTAGCTACACTCCAATGATTTGAATGAACTTAAGTCCCCC
TGTGTTATTAGGTAGTACATACCATAGATTTGTTGATGCTTGGCTCTAATGGTTCTCATT
GTCACATTACTAGTGGTGATACGAGTAAGCCATGACGGGAACAGGGACAGGACCAGTTTT
ATATCACCTGTTATGGTAAAGGGAAATGTCAATCTCCCAAAAAACAGTAAGCTCCAAAAA
GAAAGCCAGATTCCCTTTCCTTTTTTGGGGGAATACAACATAAGTAGTAGCTAAAAGAAA
ACTAATCCTCCAAAAGGAAACCAATATCTAACTTATTTGCCACTAATGAGATGTAATGGC
TGAATGTATTTCTGATGTGTCTTGCCACTGTTTCCACCCACAGCTGTGCATGCATTTCTT
CAGTTGGATAACACTGCATAACTAGACTGCCCAAAGAGGATGAAGATTTTGTCTGTAATC
AGGGTGGACGGAAAAGTGAACAAGGACACTCAACATCTCAACTGCAGCCTCCACACCACC
ACCAAAGCAAGAAAACGTACAATCTTCCTATTTATTGGATAAAAAGACTAGTCGAGTTGG
TTTTGGATGGTCTTTCCAATAATGTAGAAATCAGCTAGAGATGGAGAACTCTCTTGGGCT
CTCTTAGAAGAAGAGGCAATGTCACTGTGCTGTGATGGGCACATATCTGTGCTGTTGCCG
TAGAAGGGTGATCAATGCTAGGAAAAGATATCCAAGATGAAGCTAGCCCCAAAACAAGGT
CAGGTGATAAGACCAGTCCGGCAATGGGATGAAACAACCATTTAATTATTCTTTAGAATC
ACATGTTGCACATCAAGAGTACAAAGAAAATGCTACCCAGATTGATGAGCGTGGTGGCTG
CTGGCTGCATCACCAAAGAGTGTCACACACATGATAAGGTCAAGTCAATGTGAAATACTG
AATTGTTCATGACAAAAATATATCGCAACATGCCGTTACCATTGATGATCAAAGAGTCAC
AAAATGTTAGTCTAAAGAATGTGGTGTGAAAACATAGTCATGTAAGACAGGTCCAATTTT
TGAGATAACTCCGTTTTGCCAGTAAGGTGCTATCTTGAGAAACAGTGTAATTTTGATAAA
AATCCGTTTCTTACATAGGAACATGTATAAGTTTTACAAGAAAAGTCAAAAGAGATACAA
TTTCAAAGACAGTACTGTTTTTGTTCAAAACAGTGCTGTCTTGGAAAATGATCTTGTTTT
ATGATCATGCCATTTTTTTAAATGATGCCTCTTGAATTCAACTAGAACAAAGACTTTTGA
AACCCAATGCCTTTTATCTGGTACATAGATATAGATGTATCACAAGCACATGTTAGGAGA
GTGATCCTTTAACAACTTCGTTTTCTTGCTTGCTGCAAAATTAGCCAAGCAAGATTTCAT
GCATGCTTCCCATTGTGAGTTGTGATTACCCCCACATCTGAGCCAAAAACTCATGCTCGC
TCACCTAACTTTGCCTCGCTTATGCTATGTATAAAATACTTACACATACTCCAAGGGAGA
CACAGTGGTACGTACTGAGGACATTACCTCCTTACATAATTGCTAGTATATCTTGGTCAT
TAGTATACAGTCATAATTTAGGAATTACCCAATTATCAACACCAATGTAGTTGCTATGCT
GAGCAGTGATTACTAAACATTTACTTAGCAAAAATAAAAAATAACCCAACCACCATAACT
TCACCCACAGCAAACAAAGCAACAATTCATGAGGCTTAAGAGCCTGTCACCCATGCCTCT
TGAAAAATCCTTGGCCAACCCATGACCTCCACCTTAAATCATCTCCCGCAACAAGTTGTG
AAGATCATGGAAGCCATCAAAACAACAAGCTGGGGTGGGAGACATGGCCATCTTGCACTT
GTCCTCAAGGTTGCAAGGTATCATAGCATCACGGGAAACCCAATCATTGACGTTGACCGC
TTATTGGTACCTCCAATGATACGCACTGGCCTCACTAACACCACAATGCTCATGAAGCTT
GCAACCATCACTGGACTTCACAACCACAACGTTGTGTGCCAAGAGCACTGGAAGCAAGAA
GCTGTCAACATGATCATCGTTGACAAAATTGTGCACGATGCCATTGACCTCATGAATATT
GAAGAACTCGAAGATGACTATGTTGGCTACAGCAGGCAAACCATCAAAACGATTGTCAAA
CGTGTCCAAAACAAATGGTGCATTGTCACAACCCTAAAAAAAGCAGGTAGGAGATGAAGC
CTTCCACATCCATTGGGACCTTACAAGTCACATCACAAAATATGCATGTGAACTTGACAA
GCAACAAAAGCTTTGCGGCAAAATCGGCGTCTCGACGGCAGAGGCCACAAAGATCCAACA
TTACGTTGATAGCATTTATGCCTCCAAAATGTTTGATGACAACGAAATGCAAGTGTGGGA
AATCAATCCATCACAGGACAAAACTTGTAAAAGACCCATTTTGTAGCAATCTACAAAAGC
AAGGAAAAGTTCAATGCCGACCGTGATGCTCGGAATCCGATTACGAAAGACGAAAGTGCT
AGTAGCATGTTCAGCAGTGACGGCACATCCAACAATCCACCACAAATCCCATCCAACACC
TCCTCGTCAATGTTAACAACCAAACAATGCTCAATTCTTGAGTACACCAATAGCTTGGGA
GGTGCACTGGAGGAAGCCACTGAATGTGCAGCTGCCATCACCTTGAATAATAACATGTTG
CTTAAAAAGCTTGAGAATCAGTGGAGATCAATACTTGACCAACAAGTCAAATTCATGGCA
ATACTTTCACAAAAAGACTTGGCACCCTCTTCACCTTCCCCTTCAACCCACAACCAGTGC
AACAGGGATACAAAGCCAACTGATGGCCCCTGTTTTCCCTGTTTTCCCCGTTTCTTCAAC
TTCTGCAAAAAAGACAAGTGCTACCACTAAGATGAGGATTGATTTGCACTTGAGAAGAAC
ACCAACAAGTGCCCCATCTGGTAAAAACCAAAATAATAGGATACAGTAGGGACCATTAGT
GTATCAAGTGATTGTGTATTTAAAACTTTGGTTACAGCAAACAAATGTAGTAGTTTGTGC
CACACCCACATATTCATTCATTTTGACTATTGGTCCCCACTCACTTCACTGAAACAAAAG
TCCATTTCCACCTCCCTCCAAACCACCAAGACAAGGATAGCAAGACTTGCAGACAGACAT
CTACCCGGTGCATCTCCCAATCACTTCACCTAACATCCAAACACAAGGCAAGACATACCA
CCGTAACCATGACCAAAAACCAAGTCAAGCATGGCATCAGCAATGGATCCATTCCCTAGG
CTATCAGTGACACTGGAGCTACATCTATGGCAGGTACGCTCGACAATCCTTTCAATACAA
CCAACAAGCCATCCGACAGAGTCTTCATGCTAGCAACTGGTGGCACAGCGCAAGCAACGC
ACCTATCACAACTCTTGCTTGATGTGTGTGAATCTTCCAACCAGTTAGACATTGTTCCCA
ACCTGACACAGACACTTTTCAGTGGCAGCAAAGTTGCCAATGCTGGATACACAGCAGTCT
ATGACATGGATGAAGTCATCTTTTAAGATTCTGACAAAACACACTTTGATGCTACAGCCA
TCCTCCAAGGATATAGATGCCCTCATCCTGGACTTTGGTGTGTCCCACTACATAAAATCA
ACTGCAATGACAATGAGGACACGCTCATCCTCTACTCCCCATGTGTGACAAAATCGCTAG
ACACAAAATACATTGTTCCATCCATGGAAACTGTTCATGTCCACCTCAAGGCATCCATGG
AACAAGAACACCACACCATCCTCAATGTATACAAACTCCCCAGTACTGAACAAGCCATCC
GGTATCCCCATGCCACAGCAGGCTTCCCTACCAAACCAACATAGCTAGCCGCCATTAGAC
ATGGTAACTAAAACACCTGGCCACTCGTGACTGTAACCAACATACACAAACGTTTTCAAC
AATCAGAAGAAACACAGCAAGGCCGCATGCACAGCCAGTGCCAAGGTGTATGCTCAACCA
TAATAACACCGAATACTGCACCAGTCAACCCTCATCCCCCCCCCCACTACAGGCAAGACA
TTGACATTATCACGTACAACACCTGTGACATGGTATACTCGGATTAAACTCATAAGTTCC
CACATATGTTGAGCAAGGGACATAATATCAAATGATACTGCACCATACCAACAGCAACTC
CATCTGGGTGGAACCAATCAAGAACAGAACAGAAGGATAGCTTATCATAGCACACACTCA
TAACTGGCTGGTGTGATTCTTATAATGCCACCCCATCGAATGAACCCACCTGATGACTCT
GAGCTGTTTATGCTTGTCCAGCAATGTTCAGTTGATCCCAAAGATTACAGTCTTGTAGCC
ATCAAGAAACTTCATGCTGATGAGTGGCCTCACAAGGCATACAAATCTTTTGCCCATTTG
GTTCATCCCAAGCATGATCAAAGGGGCCAGGAAAGCTCAATCCCAGACTGAACAAGAAGG
TAAGACACATGGATTTGTTGATTGTTCTTCATCTACATGTACCCCTTCCTTGCTTTAACT
TCTCATACTTGGCAGAGGATAAAGACAGTTCCCACCAAGAATATGAGGGAGAGAGGTCTC
ACTTGGTTCACAAAACAAGAACATTGATGGTTCCAAAATTAAGACCTTGAAGCAGAAAAA
GCTACTATGCCTACCCCCAAAAACCCTCTTCTGCCAAAAACTACAAGAAAGTCTGTGGAC
AATCTAGCAACCCGCTTTGCTACCTTGTCTGTAAAAAAGTCTGCTCCCATAAGATTGAGT
TCTACTGTGTCAACTGGAGTGTTCCTTACCAGTTCTACAGTGTAGTAGATGGTAGCAAGG
AAATCCTCTACACAGACTTCTTCACTGTTAATCTCCCCCAGCAATACATCAATCAGGCCA
CCGTCTTGAGGGGAAATATGCAGTTCATCTTTGGAATGGCTGTGCCAAGATGCTTCTATG
AAGAATCATACTGGGAAAGGCAGATGGGAGATGAGTAGACCCCAGGCAGGCCAGAGTTCA
AGCCTGAAGCAGGCAGATCATTCAGCCAGTCTGTTGAGAAAACCATTCACTTGAAAGTTG
GAGCCCTGGCAATTGTCAGATTATCGACCTTCCTTTTCAGTGCATAGAGCATCTGAAAAC
ACCCTAGTCAGAGCTTGTCAATAGACCAATACATAACATTAGTAACTTTTTTTACTTTTT
AAGATGACTTACTTTAGAATGAACCCAACTTACAAATCTCGCAGGTGAAGTTACGTGCCA
TTAGTTATTATTGACTGTTTGTGTATTATACAGGGATAAAAATTGACTCACAATTGGTGT
AAGTAAGGGACTTATCTTTTTCTTTTACAAATCAAAATTTTTGTAAGTATTAATACTTCC
TTTTTGTAGTGTCGATTTCTTTATTACTTGAGTACCATAAATCATTTTATTCATAAATAT
ACATACAATTGCAGTATAATACGTGCAAATAACTTCATTATTATTGAAATCTTGTAGTAT
GTATACGTTACAGCTGTAACATTTTCATTGGCTGATAATGTTCGTTTTAAACTTTTATAC
TTCTGTTATGTCCCTGCTGTCCTGTCATCCCTCAGCAGAACATTATTTCTTGACCTCATC
GGGATATTCTTTTTCTTTGCCTCAATCAGGCAATTGCATTTTTACCTCAATTGGGAAATA
GCTTCACATCCACACTGATTGAACAATGTATCACTGATTGATTGATTTGCCTTCTTTGAA
TGCTCTCCCTACATTGTAATGAAGAGTGTGATTATGGTGAAGCAAATGGGAGTGGCCATG
ATTCCCTTGCCACCTGATATGCTGACTTGTCTCTCTGTCCCAAATTTGGTTTGCTTCACA
CCCTTCCATGGCAATCGGGGTTTATTGGTTGCCAGACACTGCATGATCTTGCAAACTTCA
CTCCCCAATTGCCTTTACATCAGTGAAGTAGACAATGCCCAGCAAAAGGTTAGAACTAGA
ACATGTTTGTATATTTTTTTTCTCTATTTTTGGCACTCTCAGAATATCTCTTAAATAATT
AGTCACACCCCTTGCAGCAATAGTGGTTTCTTGGCTACCAGCTACTCCCAGAGCTCGTTA
CATTCACCCCCACTACCACACAACAAAGAACCAGGCAATATGCTCAAAGGTTAGATCACT
TTTGAACATATTTATTTCTTTATTTCAATTACTCTAAAAATATCTTTTTAATTGTTTATC
ACATCATTTTGTTGCAATGGTGGTTTCTTGACCACCAGCAGCTCCAGGAACTTGCAGCTT
TCACTTCATTAAAAATAATTAAAAAAGGTGAGACCTTTTTATTTCACTATGTCTAGTACT
CTGGAAATATCTTTTTAGTTTGTCATGACAACTTTACGGCAATGCTCTTTTTGGGGGCTC
CTATTAAGGTATAACATCTAATGTAGATATTCAATTATTATTATTATTATTTCATCAACT
ACAGACCATTCCTATCAGAGTATAGACTTAGGATTGTTAACAGTAAAGATAAAAGAAGTA
TTGATGTATGTTGCTGTTTATTAGCTCATATACTGTACAATTAATAATATCAGGTAGCGG
TAAGTGAACACACATGTCTTTCTCAAAGATATACATGAAACTTGCATGGTAAATCAGGTA
TGACTTTTTGGTGGTACTTACACAGAACAAATAACTATTAAAAGTGACATGGCTTTCCTG
ATACTATACTTGCAATATTTTTTATAACTGTACTTATGAAAAAATATATGATATACTTAC
ACATGGAGAGACTTTGCCACTCTCATAGGAGGGAGATTGACAGCCTCGTTGGGGTTATTG
AGGAACAACAGGAACGAAGAGGGACAACTGTCATAAGCATTACCAGCAGTGTGTAACATT
CCTGTTTTTGAATTTAGAGCATCTGTTGGAGAGAGTTGCAGAAGCAGAGGAAGAAATGTA
TGGTTGTGCTGATAAAATTTGGACAACAGCAGCATGGATGGAACGTACATCGATTGGGTC
TTTGTATTAATTTGGCGGTTCTTTTTTTGTTTCTCAATGACGAAGTCGAATTTTAAGAGT
ACACTGATTAATAGACACTTTGTTTTAGAAAGTGTCCTTTATATAAAATTAATATGAAGT
GTCCTTTTTATAAGACAGGTTACAACCACAAATACTATTTTGGGGTCAAGGAACTATTTT
CCACCCAACGTTGCTGATATGGCAAATGCACCCCCAAGTTCACCTGTGCAACCATGGTAA
GATTCCATTCAGTTGTCAAAACACAGTAAACTGAAATCATTGCCTAACTGGTTCCTGTTT
GAGGTCATTTTGGTAAACAGCTCTATTTCCTCATTTTGTTCACCAAAAATTTGCCAACTC
AGTTTATATGGGTCTACAGAGTCTAGTAGTAATTCCTGCCAAAAACAATAGCATCGCCCT
GCCACCTCCCATCAATCACACTTTTGTTCCATCAATCATCATGACCATCACACTTGACTT
CAGCAAAATATTGGAATCATTTCCCAGTATGGAGTAGTGGATTTGCTTGGGTAGCACTCT
CCCAAGGATGTGATTCTGTCTATCATTTCACTTTCTAGGTTCCAGGGCATCCTTGAATAG
GTCAATAGTTGTGATGACAGTGTCAGCAAATCCAGTCCCATTGAAAGAGAAACGTTGGAT
GATTTTTCTCAAAACGTGAAGTTTGCTCACACTGCCTATGGTTCGAAAGGACTTGCTGTG
TTCTGTGGAAGTTTACACTTTGGCAGTGACTACCGCGTCTTGATTAGGAGAACAGGAATT
CACAGATGTGATATTCTCATGGCAGACTTGTATTCTAGGACCAATCGACCTGTAAGTTTT
TACAAATATTTGATCATATGTCTGTGTTGTGGAATACATCTTGTTTACCTCTGCAATCAG
GCGTTTTTCCTCACAGATGAGGTTGAACGCAAAGCAATAGTCTTACACATACATGGAACA
ATGTCTCCTTGTGATTAGAGAGGACAAAATTTTGTTATTGATTGGTGAAGGGGGCCCCTT
TTTGGTAATATCATTGGGGCATTTAGCTGACATAACAAAAGCTCTTTATCAGTTGTGCCA
AGAAACAAGCTTTCAGAGGGAAATACTCCAATCACATGATTTCGAAAAAATCATCTAACT
CGTGGATCATGTCATAGCAGAACGGCTTGAATTTGTTTGCTGCATCAAAAAACCAAAAAG
CAAAGCTACAATCCATCTGCACTAAATGTTAACTCATGACATAATCATTTTTTGTGATCA
TGACTGAGACTAGCAAGCAGATTTAATCAACATATTAATAAGCATAACAATAGTTTGACC
TTCGGCCCAATTTTACCTAACTCCTTGACAATTGTATTATTTTAACAGTCCACATGTAAG
GAAAGTCATGTTTAAGCAACCCTAAACATTGAAAAATGATGACCGTGGCTGCACTTTGAA
CGTCAGCTACCAAAACTAAAACAATAGCAATGGTATACTCCAACAGTAACCAAAAATGAT
TTGCAACCAAAAACTTAGTAGCAGCGGCTGAAACCAGTCTAATATTAGCACAGATTTTGT
AGCTGGAAGAACAGGTAAGTATGTTTTTCAAAACAGAGGAAGTAGATATGGCGACCGTAT
AAGTATCTCAACGGATGATTGTCAAACAAAAATGTCTTGGGCTTGTCATCGAAAGATTTA
TTCCACAGGCCTAATGAAATAAGCAGTCTATTGTTGCAATTGATGCCAATACGATTGATG
TGACTCAGCTCGATTTTTCTTCAAATTCTTGAGAAAAATCAGGCAGCCTTTGGCAGACTT
TGACAGACTCTTGCAGACTTTGTCAGCCCTGCCAAAGTCTGTCAAAGTCTCAAGAAGTTA
TTCCAATTAAGTCAGTTTCATTCGCAATCACACAGGAATTAGTTTATTCATTTCTTATTC
GTGTTGTGAGTGGGCTATACTGGGGCCTCTTAAAAATAATACCATATCTGTCAACCAATT
TGGGGACATCTTAGAAATGCTCTACTATTCCTACGTACATTATAACAAATCTGATCGTAA
AAGTATACTCCCAGATCACTAGATTTTTGGCAGACTTTGGCAGACTTTGGCAGTCCTGCC
AAAGTCTGCCAAAGTCTGCCAAAGTCTGACATTTTATAGCAAGAACTAATTGAAGTAATG
AATGTAGCCGTTCGTGTAATTCAGCATGATTGAAGATTAGCAACAAATGCAGTTAGTGAT
GAGCTAAGAAAGCAAGAATAGGTACCATTCTCAACAACTGAATGTCACAAAATTTTGAAG
TGTTTTCATGATACCAAAATGAGTGCGACAAAGAAGTATTACATCCTTTGTTTTAAAAAA
TATATTTTGCTGGTTCTTCTTGAAATCATTTTGACTTGGCCCATTTCCTGCAACCCGGAA
CGTTGTTTTTTGTGGACCCAAGGTGGAACATCTTGGATAGGTAACTTCCCGGAATTTTGT
ATTTTGGGTCAGACTCGGAGTCACGTTGATATTCTAACACGTCAATCGGAGATTTCTAGA
TGTTCCTCCGATTATTTGTGACATCACTCGGTATCACTCAGTGATAGTCATGTTTGCCGC
TATCTTGATTTGGTGGTACTTGGTGTGTCACACAACGTACTTGGTATGATGTACCAAGTA
TCAGGTGTGACACACCGAGAACTCGGTGATATAACCAAGTACTCGGTGTGACAAACCGAC
AACTTGGTGTCACTTGGTGATACTTGGAATCACTAGGTTATACTTGGTATCAAGAAGTTA
TACTAGTTGATCACATAACAGGATGGCTTACTTGGAAGTGTGTGTTGATGACAGATTGTT
GTTTGATGATTGTCTCACCAGTGTGCCAAAACCCAGTAATACTTGGTGGTTAACACCAAG
TACTTGGTGTGACACACTGAATACTTGGAGGTAACCACCAAGTACTCCGTGTGTCCCACA
GAGTACTCCATGCTACTCGGTGGTACCACCAAGTAATAGTCTTTGGTGTTACAACACGGC
GATAATTGGTATCAAAACCACATCACTCGGAGAATATTTAACCCTGCAACAAAGTTTTCC
CTTAAAGTACCTTAACTTATGCAAGATCCTGCATAAGTTGTCTTTACAACTTATGCAGGA
TCTTGCATAAGTTAAGGTATTTAACGCGCTAAAGCACGCTATCATGACACATATTTTTCA
GTAACGGGATTCCACATTTGTGATTTGGAAGGCAAGGGGATGTTTGTAAGCACGAACAGG
CACACTATCCTGAGACTGCCAAAAACTCCTGGGAAAGGGAGGGAATGTTAGGCTGTACAA
ACGGGCCCAACATGCATAGGAATCAAAAAAGATGATTGGTCTTCGTCCAATGGCTGTCCA
ATGGTACATATATGTTCTTGATCAAAGACAAGATGGCTGTGATAGACGACGAGATGGTTG
CGCTAGAGGGATGATCAAGTTATCATAGTTGCTACGGTGGTCTCTAAGGCCAACTTTTTG
CAAGGAATTCAGCTGATGCATCAGAACAAACTGAAAGTGACCAGAACATGACGAAATGGG
GTCAATTTAGTTAACTTATGCAGGATCCTGAATAAAGTAGTTAACTTATGTCGAATCCTG
CATAAGTTGCTGTTGGAGGGTTAATCGTGTGAGGTCAAATTGGTCGCGAAATCTGCCCTC
TGGCAGTACAAAAGGGTCATTTCAAGTCAGTTGCGGGGAAAGGGGGTGTCACCAGCAACT
TCCTGGAAAACCTGTTTTTTGGCAATAAAATGTATCCAAGTAACTCCAAGTGGTCTTTTT
TTCTCGGAACGGAGAAAAAATACTCTGTCCGACAGGCAGAGAAGACTCTGAGAATCCACG
ACTACCTGGCTTCGGTGAAACCGAGTGAAACCAAGTGAAACCTAGTGACATCAAGTGAAA
CCGAGTGAAACCAAGTGACACCAAGTGAAACCGAGTGAAACGGAGTGACGTAACACCGAG
TGAAACCGAGTGACGTAACACCGAGTCCAAGTGACACCAAGTGACACCAAGTGAAACCGA
GTGACACCAAGTGAACCAAAGTGACACCAATGTCAAAGCGATTCAAAGTTGACTTTACGG
GGCAATGAAATGACCTCAAAGTTGACTTTGAAGGACAAGATGGTTTGAGTCAGACCATTA
AGTTCTTGACTAAAAAAAGATATGTCACGCTCGCACATCATCTCTCTGTTAGCTCTTGCT
CGCACACAACATGACAAAACAAAGAACAAAATAGATCGCAACCATGTCCAAACATCTCCA
TTGGCCGTCGGCTCTCCTGCAGCCCCCCCCCAATAGAAATAACACTCTCTCACCGCAAAA
CCTTCCTGATGTTAGTGGGACTTTCTCCCACAGTATTGCGATTTTTTAAACAGGAAATCG
CGATTGGAGACTGCAGCAGAATCCCCAGCAGCACTTAGTGCGTAATATTTTGAAATCGAC
CCCCAGAGTGAATCTGAGATCGCTGCCCCTGCCCTGCTGCTTCAACAAAGGAATACTCAC
GGTGGGGCTGAGGGAAAGGTAAGGAAACATATTTTCCCCTTTACTTACTTGATTTATTTT
TTCAATAAAATATTTCCTCACGAGCCACTACCCCTCTACCAGCAATTGCTAGTATCCTAG
CCCAGAGATTGAATCCAAGACTTTTGCTACTGCTGGTCCATTGCAAACAATGAAAAAGAA
CAGGGGCCATGAGTGAAAGGTGAAAATTATTTATCCAATTTTTATTTTGTTATGATTTCT
TCACTTTTATGGGAATACTCATCACTAAAACAATTGTTTACATTATAACAGTCCCCAGAC
TGAATTGGACTTGTCACATTCTCCCTCCCATAAAGGCACTAATAGAAAGTTTCTCCTTGA
GGAAAAGGTGAATATGAATCCTTCATATTTGTTCTTTTTCTAAGCCCCCCATTTATGTTT
CTCAGCCGTTGACTATCTCATCAATCCAACAGTGATGACCCAACCCCCAGAATGTTCTGG
AAATGCACCCCTCACCTTTTCTCCTTTTCTAAACACGAATATAGAAACAGAGGCTGGTGG
AAGAGGTGAGATAATGCTCATTTGTATTTTTCCATTGGTTTTTAGAAGCTTGCTAAATAA
TTCTTTGAATCAAGTCTCCCCCCTCTCCTTGCCACATACCTCATCTTTGTGTGCTTGGTT
TGATGTTGCCAAACATGGGATTTGAATCGAATCAGAAGGGCTAGGCACAAAAGGAGAAAC
AGGTGGAGAATGAGGAGGATGTTAGCTCACTGCCTCTTAACTTTTCTTGATAAGTAAATA
TAAAACCCAAAATAAAAATGTCTTAGCGAAAATTTTCTGTCTCTCATCTAATTTCTACTG
TTTGTTAGACCTTTTGGCATCAAAGGCATTTATAGTATTTATCTTAGAAGGTTTTTACAC
ATAGGAGGTATTTCACGGTGGTACACAGAAATTAATTATATATTATGATCATATCAAATA
GGAAATACACTTCGAGATCCACACAATATTACCTATAAATGGAAATGAGGTCAGTAAGTC
AAAGAGACGTCAATCATTTTTCAAAAGAAGGTCTAAGTAGTATTACGACTTCACCAATTT
CGAGATCTCTGACATATTCATTTTTTTCACAGCCACCAACCACAACCCTCATCCCTCACA
ACCAAAGTTGATCGTCGAGCTTGGATTAACATTGATGGGGAAGACAGCGTTGTAGGCAGA
GAAGGGACTCCAATCGGAGTGCTTTCCCCCTTCGCTCGTCCACCCCAGTGGTGTACCCAT
GTCAGCATCTTCTATGTGCAGTTGATGGTCAAGCTGGGGTTCACATTGATGGGGAGGACA
GCGTTGTAGGCAGAGAAGGGACTCCAATTGGAGTGCTTTCCCCCTTCGCTTGTCGACCCC
ATTGGTGTTCCCATGTCAGCATCTTCTGTGTGCAGTTGATGGTCGAGCTAGGGTTCACAT
TGATGGAGAGGACAGCGTTGTAGGCAGCGAAGGGACTCCAATTGGAGTGCTTTCCCCCTT
CGCTCGTCCATCCCAGTGGTGTACCCATGTCAGCATTGTCTAAACCCTCCATTTGGTCAA
TCATTTGGTCATCGAAACTCGCTTCATTGCATTGTCGATGCTACGAGCCTCGATGTTTCA
GCGAGCCGCGTCAATTCTCCATCTTTCGTTGCGTTGTCAATGCTACGTGCTCCAATGTTT
AAATGAGCATCGATCTGCCCGGTCGAGCGTCGCTTTAACTCTTTTTGGTACATTATTAAA
TATTCTTTCGCTGCACGAGGGGTTCTGTCCTGTCCAGTCGATCTCTTTATGTTACTCCTT
AGGCAGTCCCAATAAGTCCTACTTGTCCGGTCGATCATCGCCTCGAATAACATGATTCCA
GCTTTGTTGTTTTGACGAGCAGCGTCGATGCTCTACCTTTTGTTGAGACGTTTCGATGAG
CAGCGTTGATGCTCCATCCTTTGTGCATCACCCTTGGCTGAACGCACTATAGAAGAATGG
TGAGAGTCAATTTCTGTGCGCTTTATTCTTTCCACCTCAAACAATTGTTTGTTTCAAGTA
GGTTGTATTTTTAACCTCACATCACCTTGTGTCTTGGCCTCGAGACTGATTGACACACCA
CTGCCCTCACCGCCTACTCAATTGCAGATTACTTGACCACACATGTGACAAGATGGTAAG
AATCCATTGAATTTTTGCACTCTGGCTATTCTCTTATTGCACAGTATGACACATCTGTAT
TTCAACTAAATTGCTAATTCCATGAGATGACACATCATCCCCTGTTACTTGCCCCCCAGA
CAAATTGACACAATAAACCTCACCATCCAATAAATAAAACTTAGTAATATAATTCCTTCG
ATAGTTCATCAGTGAATGCAGGTTATGATGATCTAATTAGTATCTAGCATGTTGTATTTA
AAATATGTATTCATCGAATATAACAAAAAATATTACCATTTTAAAGTTGTCATAGAGTTT
GATTTCCTCACAAAACATTTGGATGTAGAAAGTCATTTTTATTACATCAACTAATTAGTG
TGCTATAGTGCGCAACCCAGGATGACCCCCAAATTTCTTATCCGCTATCATACGCTTAAT
AATTGCTGTTACACTCAACTTTGACCCATAAACCATGTAAATTTTATCACAAGCTGCATC
TGCAGTGTATCCTGCCCTCACCATCTCTGAGACTTTCTGCCAAAGCGACATTCCTCTTGT
AGTACTTAAAACAATCCTGTCCCCTCTCTGCCGCTGTCCAATCCTTAGTGGGCTTAAACC
CATGGAAACCAAATTCAAACTCTTTCCAAAGATCATGGATTGTCCTCGGACATGGAATCA
AGCGAGCCTCCAAAACCATGGGAGGTAATGCCTCTATTGTTATTCCGGTATCTTCTTCTG
ATTCGTGCTCGTCTTCGTTCGTAATGATCCGCCTCCTCTTGGAACCATTCGTTCTGCGCA
CAAAAGCTGTCCTGTTTGAGAGTCGAGTAATATTATTGGTCATACGACCAATCTTTTGTT
TCAAAATGAATAATTGTCTTTCTGCCTCCATCCTAGCATCAGCAACTTCGCGACGTAACA
ATGAAATCTGCGAACAGAGCAAACGTACCTCCTGGTTGCGAACTGCTGCATCACGACGGC
TGTTTGCTCCCTCACTTCCCTGCACATCATCACCAATGATCTCCATGATAACCTCTGAAT
CACTCCCAGCAATGGCGAGAGGCATCCTCTTGACTGGATTTGTACCCTCTTCTAAGCCAT
TCCTCACCCCAAGATCATTGAATGCCCTCATAACTCGCTCTCGAATGGGCAGGGGAACAG
CAGTCTCTCCGCTGGCATCAAAAATGCGAAACAACACTCCACGTCCCAAGACCAAACAAA
CTTGCCTGTCATATCCCTTCAATCTCATATTTGGGACAACATGTTCAAGTATCCAATCAT
TAGTTATCCCTGAAAGCTCATTGACAGTGTAGGCAATGGGCCCACCCTTGCACATTGCTC
CTGCAACCTTGGCATCAACAAAGGCAATGTGAACATCAGCATAAGTCTCATGCTGGCGAC
GGAATTTTTCCATCTTCCACGGTAGTCAGTGTCATCCTGAATAATGTTGGAAAATATCTT
TGTTAGATTTCTCTCAAACAAAATTTGAAACCATATAATCTTACCTTGGTACAACCCACT
CCTCTGGCATGGGTAACAGCAAGTTTTCTGATACTGTGAGTGCCCAATAGGCCAGGTCGA
TCATACTGGAAGTCAGATTTTAGGGCCTCTGTTAGAAGTTTGCTTATCTTCTCCTTGATG
CGGATAGGGTCATCCAGGCCATGGATAGAGAAGAGAAACTCATTCTCTTCTGGATGCAAC
ATGGCATCAAATTCAAGCCAGAGACCAATATTTGAGATGGCATCAAATCTTGTATCCATT
GCCCCAAACAAAACTTGCAGGGGGGCATCTCTCTCTTCATGGACATTCTTTGACCAAGGC
AGGCGACCAGTGATGCCATACTCAGGAAACTGGGAGTACACATTTATGTCAGCTTCTCGC
CACTTGGCACAGTCATCCATTCGTCCAATCATGGACAATTGAAAAGTTGAGGCTGCAGCT
CCAACAAGCCCAACTTCTCTATCTTCATGCTGCCATAGAAACTCTTGATATCGTTCAAAC
TCAGCTGTGGTCATGGGTCTTCGAGCTTGAGGGGCAACGCCATGGCGCTGTGCTTCAAAT
CTTTTCATGTGTCTGGTAAGACGGGAGAAATGAGGGCTACGCGTCGGATTTCCTGTTTGT
GTCGTCTCATTCCAAGGCACATTATTGCTTGGCATGAAGTGGGAGATGGACCTCTTCCAT
GCCAGGACAGAGCCAGAACGGTAATGGATGGGGTATGCAGTGCCACTGTCTGCATTTTCA
TCTCCATAGACACGATGCTTTGCCCAACGGTCAAGTTGGTCAGCTGTGATTGACTCAAGT
TGCTCTCTTGTGAAGAGATGTGGCGTAGGATATTCCCTGCCATCACGCCAAGACATAAAG
TGGCGGAGAGGGGGGAAATATGTCTCGGCCAATGTCAACTCACGGCGATTTTGTCGGCGG
GGCTGGGTGGGGCGTGGGCCAGCAGTGGCAACGGCAACATCTGGACGATGAGGAGCACGG
TGTTCTCTGTGATGCTGATGCGTCCCTCTCTGTAGGATGTTACCTGGGTCGCGAGGCACA
GCAACAGCTCCATCAGGTAGGCCAGGTGGGTCAGGATGTGCAGCTGGGAAAGCGGCAGCA
AAGTTAGCAACTGTTTGCTGTTGTTGCTGGTGACGGCGGACAGCAGATGATGCACGATGA
TTGCGCAACATGGTAAATTTAATAAATTCTTATCGTCCTTCTGGTTTAGTGATAGACAGA
GGTGTATTTTCTGATGAGTGTTGTGTGTAAAATAATATATTGTACAAAAAGATATACAAA
TATATTTACCCTTCAAGTTTGTGTATTTTTGGGACTGATAGACAGAACACCATCTTATTT
TGTTAGCAAATCACATGTGGAATGTTCCACGTCATGCTCCACTTGAGTGGAAGAATGACG
ATCATATTATTATTTCTGAGGGGTACGAAATAAACGTCCTCTGACCTAAAATGACCTCAT
TACATACAAATTTGCAGGACAAATGACTATCAAAGATAAAAAATCTCACCCTGTGGATTT
CCTGGATTTATATGGTAAAAAGACTTGAAATAAGAACAGTGTAATGGTTATCTAAATAAG
TCAAATTTAGACGAACCGTGTGACACCAAGTGAAACCGAGTGACACCAAGTGACACCAAG
TGAAACCGAGTGACACCAAGTGAAACCGAGTGACACCAAGTGAAACCGAGTGACACCGAG
TGACGTGACACCGAGTCCAAGTGACACCAAGTGAAACCGAGTGACACCAAGTGAAACCGA
GTGACACCAAGTGAAACCGAGTGACACCAAGTGAAACCAAGTGCACTCAGTTACGCGAAA
AAGTATGGCCAAGTCGGGGAAACGGACTAATTTTGAAATTTTCCATATCCCGAAGTACCC
AAGCGTGATTCCGGGTCACACCGAGTCCGTGGTTTTCCAGGAAGTTGGAGAATGTCACCC
GTCTTGTAATCCCGTACTGTACCAGCCCCGTACCCCATACCCTCCGCACTCCCTCCCCAT
ACCCATCCCCTGGATGCCATGCTAGTAATTCACAATGGCCAACATCAATGGAAGCAAAAG
TATGGAATCCGACACAGTGGAAAGCCGGTTCGAAGATATTCTTTCCTTGGTTATTGCACG
TAGTCGGGGTGAAGTGGGCAACGACGCCGTAGAGAGTGCTCTTGCATCAATCATTCCTTC
GCCGGGCATCGAAATTCATCAAGACAGCAATGAGCATCTTGCCGAAACTGCGTCTGGTGC
ATTTAGTCATGGCAGGGACGCTATTATAGAAGATAAAGATGACTACGACGATGACGAAGT
AGAGGGGAAAGGTCCATCAACATCAATTGTGACTGATAAAGAGGTCTGTGCGGAAGACCA
GCTGCAAAATAAACCCAGAGGTCGGCCTAAAACTTCAGAACGTATTTACGATGACTCATT
GGAATCAATTCCGCTTGGGAAAATGGGGTCGCGGATGCTGATTACTTTTGGTGATGGGCC
GCAACCACGTCCTGAAGTCATATCTGCTGCCCTGCTGGGTGCCAGATCATCATTACAGCG
TGCAATTCTAGATGCAAGGGCATTACACCGGCAAGTGAATGATCACATCTCTTCTTCGAT
TTTAGATGATCTCCTTTTCTCACTTTATGCTATTTTTTACAGTCGTCTGAAGGATCAGTG
GTACCATGCCAGAGCAGCTGCAGTGGTGCACACCAAGAGTGGATCGAAAGACTACCTCGA
AAAAACGAAAGGCGCAATTTTAAGTCATGTAATGGATAATGAATTATCTTTTAGAGCGTT
GGATGGTTTTGATTCAATGAAAAACAATGCCCCATGTGGCTTCGACCTGAAATCTCTTGA
AATGCTCTTCCCAGAAGAAATGGGGGCCTATCAGCGTTGGAAAAAGGTAATAAGTTCACT
CAATTCTTGTTGGCAGTTTGTCGGCATCTTCACTGGAAAAATGTTTTCTTTCTATTTTGA
CGCAGATGCATGAAGCATACACTCGAAAAGGTGATGATGGCGATGCAGAAGACCTTGATA
GTAATGAAACATCAGATAGCTATACAATCAACCAAAACGGCCGACTTTTTGAGAGATTGG
GCAATTTCGATACTCGAACGAGCAATATGGGTCCGGATTCATACCTCAAATTTTCTGATG
TTCGCCGAGGATCATTTTTACCTCGCAAAAACCTAAATGCCGAGACAAAGGAATGGCAGA
AGTCCAATCGAAAGAGGGGGCGGGCACCGAAAGGCGGATGGTCAAATTTACATCCATCAT
GTGTGGTGTTCTTGTATTGGCTTGGATTTGACCCAATGTCATCGCTGCCTCCGCCTGATG
AAGAGACCACACAAGCACTCGGGTTTCTTGCTCATGACTTTCTAGGCAAGATTGTCGAAA
CGGTATGATGCATTTTTCAACTCGTTCATAGTCAAAGATGCCGTCTTCATGTGCAACTGA
ACTTTGTATTATTCATCAATTGGAGATAGGCAGTGGTGAGGCGCTTGATGGAATCCAAGG
GGAAATGTCACATCAGAAAGGGTGTCGTTCCTGAGCTTTCAGAAGGCGATCAGTTAGAGC
TACGAAACATTGAAGAAGCCATATCTGCAACCCATTTGAAGTCTTTGTATAGCTCATCAG
GAGTTGATATTTCAATGTCATCTCAAGTTGCTCAGTTGTATTTTGGACCTGGATTCGAGG
ATAGGTTGGAATTGGAACTGGAGGAGTGAGTTGTATTGGTGATATTTTGTGCCACATGTC
TTCAAGTTCGCTGACACCTCGTACGACACTCTGTCTGGTAAGGATTTTTGCGGCGAAACA
TAAAAGGTTAACACCTGAAGAAATGAAGATGCGCCAGGAAGAAGAGGCATTATTTTCGAA
TATCGCTGGGCCACCGTCGTTGCCAACTAATTTTGCAGACGTTCTGGGTATCGAGGAAAA
CAAAAATGACGATGCGACTGGCAGCTCGACTGTAGCAGAGAAGAAGCCACGCACCGAAGA
TCACATTGTACAAAGTAACATTGATTTACCGTAGAGATCGATGCGTAAGTTCGATTTGTG
TTCTTGAATTAGAAGTTCATCATCATCTTGCTTGCGCGGTGCCATAAAATGTCGTAATGC
TCTCGTGGCATTACTTAGATAAATTGTTAAATTCGCAGATGCGTTGTAAACGAGTCACTT
TAGGTGGGCTGTAAACGAGTCACTATCAAGATCTTCTTAATGATATTATAACTGCGACTC
TCCAGTCTCATTTTCCCACGTGTTTCACTTGCCTACTACTTTGTTTCGTAGAAAGTGGTG
AATTCTTCGCCAACTAGACGTCTGTATTTTACTGCTTTAAATTCATATATCTTAAAATTG
AAGGAACAAAAAAAGGAATAAGTTTAAAGCAGAGAATGTTTACACTAACACCTGTCCAAC
GAATTACTTCTCCCTCGACCCTGAAACAATTCTCACGTCCAGAAAAAAGAGAAGTCTGTG
TACAAGCGTCGAAATGAAGGCATTCTAAAGGTCAAAGATTTGCAGATTCCACAGCCATGG
AACACTGCCCTCTCTGATGACTTGAGTGGAGATAGGTTTTGAGGAAAATACAAGAATTAC
TTATTCCAGTATTCAGCTCAGAGCGGGAGACACAATTTTCAAGTTGGCAAAATCTCCTAT
GTCCCATCCCCTGATTTCGCTTCACGAAGTCTCGCCAAAAGATTTACAGAAAGCACTGTG
CATGTGAATCAGTCTAGAGACTTTAACGAAATCATCACCTCATTTATTTTATGTGTATTG
CTTCACACTGATTGTAACCGATGCACAATTTCACAAGAGTCAAAACTGTAATAAGGAGCT
CATTTCCTTAAAATAATGCCTACATGGCAGTGAGATCTAACCCTCTCAGCACTTGGCAGG
TCTACTCATAAATTCTTCGTAGTGATAAAACTTTTGACTTACAAAATGCAAGTCCAAAAG
CGACTCTCAGAAGCCGACGTTCAGGCCATTTTCGATTGCATATCCAAGAATGCATTGCCC
GAAAGCCATCTCAGCTTCAAAGTCGTTCGCCTTCTTCCAAATGTACCGAAAATCTCACCG
CCTCCACTCGAGTTTCAAGATGGCGTCTATGCGTTGTTTAGACCCCCGACGAAAACAGAA
TCCGCTGTCGTTCCTTCTGCTCTAAGCCACCTTGAAATGACAGATGTAGACCTGTCCAAC
CTTGCGACATGTCATTGGAGATCATCCGGTTTGAAATCCCATCATTCAAATGATTCTCGT
TTCAAATATCTCCAACGATACTGTTATCCATATGGCGACCAAAAATATTGTAACAACAAA
GGCGCTTCGGTGTGGACCATGGCGAGTAAACACATGTGATCATTTCCGATTGTTGGATAA
CATGGTACTTAATGCTGACATTTGTTGTCGGTTTTGAAACAGCGCGATGAAAATGGCAAG
GAAGACTTCAGTTTGAAAGTGCTACACATTTATCAGACCCAGAAGCGATTGTCGGGCAGT
TCCTCGGATCACTCGAAGAAGAAAAAGAAATCTCGTGGCATCGAGTTGGACATCGACAAC
TTGATGAATGGAGAGTTAATCTCGACGCCTATCCGCTGCCATGGCCCTTCATTTGATCCA
GGCTCAATCGAAGAATGCTTGTGGTCGAGCAACGGGGATGATCGATTGTCGATCCTACCT
TTCCCCGAGAGTGCAGTTGATGCATCGAACCCCACGTACGCTTCTGCAGACATCAATTCA
ACTCCGCCACGAACCAAGTCGCCTCGAGCAAACATCACTTCCTTCACCAGAAGGCTTGAT
AATCTATCTCATGAAATCTTTGTCTCAAGCAAGGAAGACAAACCTCAGATGATTCACATG
CTACAAGATTGGGCGACGAAAACGGTCCAGCAGATCGAGCACCAGCCCATCAACGCAGAT
ACTGCATCGCCAACAATCAATTAATCCACTAAATCAACCAATGACAATGTGTGGATGGCG
TGGCATTCTCGTTTATGGTGGCCATGTGCACGCTGCGGGAAAAAAGAAAAACTAGTTACT
CCTTTTACATCCCCTTCATGTTGTTTCTACAGTCATTTCGAATATAAAGTAAAGGTCGAA
AGAAAAATCTGCAGTGTACAAATCTTTCCTCCTTGGGTTAGATGTTATGCAAGGAATACA
ATTGTCTCTTCTCCTCGTTAGAATCTATACACACCTGCGGTCGAGGCAATCCCATTATAA
ACATACGTATCATCCAATGGCACATACTGACCAGTGATCAACTTGACCGCCTCCTGACTC
GCCACCCCTCCCATCACGGCAGCAATGGTGTGAATCTCTGCCTCGTCATACCTGACCACC
TCTCGAGCCACATTCTTTCCCTTCTCGTCACGCAAAAAAGTCTCTACGATAAATTCACAC
TCTTTCAATCCCATATTTCCAACAACCTCGACCATTAATTTGTACACTTCGGTAACATCT
GCTTCCAAAGCTAAAGTTTGATCATACTTCCCAGGATAATGCCCGTGACGATCATAAAAT
GCATCGCAGGCGCGAAGGGCGACAAACCACAGCAACGGAGTTTGTATCGGGTCAGTTTCG
TATGGGTCCATGGTCGACATGAGTAGGTCCTCACGCGATTCGGATTGAAGAGTATCAAAA
TTTGGCATTGTTGACGAGTCCAAGGTCAAAGATTTCGAAAGGGCGGTGACGATGGGACTG
GATGGATCTTGGCATTGATACTCAGCGTACAGCGGTCTTGTCTCTAAAATACGAATGTCA
CGGGCATTCTTACAAAATGTGACAATCTCCTCGTCTGATGGCATTTCTACAAAGACTCGG
CATCCATTCGATTTCAGTTTACATTGTTCCAATATCTCTGAAATGTATTGGGTTATTTTT
GAGCGATCGATTCCGGCTTGATGGCGATAGGCTTCCTGCAGTGCCACAAATGTTTTGGTG
TCTGAGGTCATGTCCGGGATGGTGCCCTCGAGAGGAGGACGATCGTCATTTTCTTTGAGG
AATCGTTTTAGTGCCAATGCCATGAGTTGAAATTGTAACACAGTCATGCTTGGTAGTTTA
GCGGCTCTTGTAGTAGACGACGCGTCTCCGGACGACGTATCCATCGCAGCGTCAATTGCA
TTTTCATAAAACTCCTCTTCGCAACACCTATCCAACACAATCTTACTCTCATCGGAAATT
TTGGCATTGGCCCAAGCCAAATGAGCTTGATCATACCCCTCCTGAAAGTTCAACTCGTTC
TCATAGTCTTTCGCCATGGATTTGACCAATTTTCGAAACTCCTCCTTCTCGTCATAGGTG
ACTGGCACTCCACTCGCGTTGGTCTCGCGCCATTTTTCTAATGCTTGCAATAAGATAATG
ATGTAAGGCACATGTCCATGGTCTTTGGAATCCGTCATTTGATCCAGCTTTGGAATGGAG
TCGTAGACCTTCTTCAGTCCGGGAAATACCCCCGCGGGACCGTCGGATAGCCTCAAATCG
ACCAATTTGTTCGTTTTCTTTGCATCCCTGACGACATGATAGGGAGGTGAAGTCTGTATA
CGGATATATCCTAACAGGCCGTAACAACGAACGTTCATGAGAGGAAGGGAGAGGGAATGA
CATGCATGCGATAGGGGAACGAGGACTGAGCCCGGTTGATCTGCGCAAATGACCAAAATG
TTCTTTGATTTCTCGCCTCCATCCACAGCGGGAGGATTGATTTTCAACTCTTCCAAAAAT
GCATGATAATTCACCCCCTCTAACGACGGCATGGTACAATGGCAACCGGACACGTCCGGA
TTCAGCTCGCACAGCAAATCGCACGACATGCCCGCCTTGGTCGAACTGCCGCTGCCACTC
GACCGCTCGGCGAAAAAGTTACAGCTTGGATTTGAAAACTTTCCATCGCCATTGTTGGAT
TCGCCACGCACAATCTCCCCATTGCCCCCGGCGCCGTCGAAAACGACATCGTCCACGATG
AGGAAGGAGCCCACGCCGGGCAAGACTAGATTTTTCAAGGATTCGGTTCCGCACGTGGAT
GCACCGATGAGGACGACAAGGGTGCTGCTGAGGGCTTGTTGTCCGGAGGATCCCCAGAGG
CGGAGTTGTCGGTCGTATTTGTTGGTGGTCGCCATGGCTGCTGCCTTCGTTCGTGGATCA
CTGAGGAGGACGGTACAATAACGTACTGCACGATCTCGTAGGATATTGTAGGCAAGTATG
GAGCAAGTATGGTACAATATTGTACTATATCAGACTCTATATCATAAATCCAGATAAATC
CATTTTTTTCGCTGAATATTAATCTTTTCGCCTTTTTCGCGTGATTTACCGAGTTGTCAT
AGGCCCAACAGTGGCGGGCCCAATAGTATCGCTTTCCGCCCCATCAACATGAGAAATTAT
CCAGCATATTTACCATACCGTATGGTATTGTACAGCCTCTCCAAGAGTAAAACATCGGCA
TAGCTTGGCACCGCACCATGTCTATCTATGTCTATCTAATGCCAGTCACAAAATGTATGA
AATAAGTCTTCAGTATGCCATCGCAATCATTCACAATGCCCCATCGCTCCAAACGACGTC
AACGGCTAATGACATGCCTCACAATCTGGATAATCAAGTGGACCATCACGCTAGTCCTTC
TCAATTTCTACTGGGGATCACGAATCCAAGATCTGGAGAAGAAATCATTAGCTTCGTTTG
GTGGGTTAGTCAATCATGACTTCCTAGGTTTGAGGGACGAGCACAGCAAGAATAATTCAA
CGGCGGCGAATCTTCGTTTGTCGGATCAAAAAGATGCGTCTAGAATAATACCTGGGGAAA
ACACAACACACAACGATGCATCGGATACACCAAAGGGCGGGCATAGAATGATTGTCCCAA
ATCTGCTAGATGGGACGCTGCAAGGAAAAGAAAGACTGTGGAACATTTTGCAAACTCGAA
ATATCACCGAGGTCGATGCATCCTACTGGGCATCGGTCCCAACCTGGGATGAAATCCTTA
CCAACCTCTATCCCAATTCCAAACTCCACAACCTCAACACCTCAGGACCAATAATCCACG
GCCTCGAAACATGCCGTCACTTTCAAGACCTCACATCCTCCGCCCCATCTCAACGTCGCA
TCGCCCCCGCCGGAATATTCAACACGGGTACCAACTACCTATCCGTTCTACTCGAGTACA
ACTGCCAAAACCCCCATCGCGTGGCGAAATTCCACGGGAATGCCAAACGAGGGCACGGCA
ATGAATGGGAGGTGCCATGGGGGAAGCACACACCGGCTCATCATCGTGGGACGTATTCTA
AGAATGCCAAGGCCAATTACGATGTGTGGGAGGTACTTCCCGTGGTCTTAATTCGTAATC
CGTATGGATGGATGAAGAGCATGTGTCGTAATTCGTATACGGCGACATGGAGGGGGAAGA
ATGATGTCGCATCGTGTCCACAATTGAGGATAGATGGACAGTGGAATGAGGTGGATGTCA
AGTTTGGACCGGGATCTACTCATCATAAGTCGTTGGCGCATATGTGGAATGATTGGTACG
GAGAGTACTTTTACAACAATTATTCCATGAATGAGACTACAACAATCGAGGGTGACTCGC
AACGCCAAGGCATGGGCAGAAATTGGACTTCACCTTTCCCCCGTCTCATGATACGGTTTG
AAGATATCACATTCTTCCCCTATGAAGTTACCCAACAAATATGCAGTTGTGCTGGAGGTG
TGCTCGGACATCGTTCCGATGATAAAGATGTTTCGAATGATAGTTTTCATTATGTGGTAC
GAAGTGCCAAGACGGGAGATGGGCATGGGCCTACAAGTCATAGGAATGGATTGATTGATT
CTTGGGTAAGGTATGGACGAGTGGATCCAAAAACCGAATATAAAGAGGACGTTCTAAAGG
TTGCGGAGGAGGTGTTTGATTCATTGATGTTGAAAACTTTTGGGTATGGCTGAGTGCCTC
GTTTTTTGTCGTGGGTAGAAGTCCGGGTGTTGCAGTTCATGACAACATGCATGTCGATAG
TGCAACAGTCCAATTTGCAACATTTTCACTTTTCAATTCCTTGAATATACACTCTGTTGA
TATCTTTGGAGAACATCTCAGGCTTTGGCAAACTTTGTATGATCGGTTCATTGAATGATC
GATCAAGAGATATATGACAATAGGTTGCTGGAAAATTTGGTATCAGCTGTTTCTCAGAGT
GAAGGCAAATCGCTAGTTTTGCAGTCATGCTCGTTCTGTACATTGACAAAAATGTATACT
TCAAAGATCATCTTCAATGATGCTCGCTTGCTTAAGTAGTGGTGATACGAATGTTGACTT
GAAATCGAAACTGTCTGGTTGACATTGATGTTGAAAGAAATGTAAGCATTATCCCCAAGA
GTTGCGTCTGCATTAATTTTAAACGCTAAATAATTGCACATAGCTACCATAGTGTCTGCA
AGTCCCATGTTGGTGAAACATTTTTCAATACAGATTGGCAGGCAATGAAGCGCTAAATTA
AATCGCGAATACTTGAGTTTTGCTGTCCCCATAGTAGCGAGGAAATTTCTGTTAAGTTTT
CTTGGACTCATGTAAAAAATACTTATCTGCTGTCATACTCATTTAGATATGAACGATTTC
CATGTTGCAGACAATGAAGATTGGATTTGTTGGACTACTGTTTACTTATATACAATTCAA
ATCACCGTCAATCATTTTTCGACTTGAAAGCACTCAAAAGCATTCTAACCCACCCAACAG
GCACTCAACAGAGCTCATAACATGCACCCTTGAACTGAACAGAATTCAAAGCTCAGTTGG
ATTCCTACGAGTCAATAACCCTGAAGTTATTGCTTTTGGAATCAATCAATCAATTGCAAT
AAGACTCTCTCACAAAAAGTAACTCTTCCATGTGCAATAAAAATGTACTTCATTCTGTTT
CGATAATCCCTGTAGGAAAAAGGTATCTGGTGGAAACTTTGTGACTTAATTGAAGAATAA
ACAAAGTCTATTGGGGGGTGGGAGAAGCGGGTGACAAAGAATGATTAGGAAAATCCAATT
GTGTCTGTCACTCTGATGTGATTGCTGGTTTGTTGTGCACAGATGTGGAGGAGTTCTATT
CCAATTACGGGCAAAGGCAAACATTTTTTAAGTTTATGCTTAACTTTATAAATAATGGAG
ACACATGTTCTATGAAATATTTCATGATGACTGGGTTTCTTTTGTGCACAAAAGATCGAT
TTCAATTTAATAGTACCACCTAAGCCGGGTAGTTGTAGATAAAGGGAGTAAAAAAGGATG
TTCCAGCTGTTTGGAGTTTATTTTTATGAGCTATAAAACTGATTGAAAAAGAAGACTGCC
TCATGGTAGTCCTCTCTAGTTTATCATGCATTTTGCATGTAATTTGAGGATGTTAGATTT
CTATGAACCCTATTGGAATCATGCATTCCAAACTGGGTGTACATGCACCTGGTTTGGGCT
GTACATGCATTCTGCATGCCAACCTGAATCCATCTGAGCCTGATTGGGCTGTAGATGTGA
TCCTGCCAATGGGTCCCCCAGGACCCAATGGTCTTGTTAATAAGTCCTGCAGGACTCAGT
GGTATTGTTAATGAGTCCTGCTTCTATTTGGTGGGATCCTACCCTTAGTAAGTAGAATTC
CTATTTGTATGTGTACCCATGGGCCTGATATTGGGCCCAGGTTGGGTCAGGGGTACCAGT
AGGTATCCTTGGCTCATATCACTCGACCCCACGAATGGGGTGATAAGGTGTCAATGCACA
CGAAAAGCTACCTAATAGGCACGTAAGCATCGGTGCCCGCAAGTGCGTATGATGCGTCAC
AAGTGGTCTTTTTTACGGCAAGTGCACTAGTGCTAATGCGCTCTGCTAACAAAGCGGGTA
CCCGTGTCAAGTGGGATCTAGTCCTCACTGACATACAGGGATTCTTTTTCGCTCGTGTTT
CAAAAACGCGTGCTGGCCTGTGAGTGAACTCACTTCAACTGGCTGAGTACGTGACTCGGG
GCTCAGCTGTGGCAATATTGCTACTCTTGGGGTCAGGCAGCACAAGTTGCGCCACGTGTA
ACACACCAAGTGTATTATGCGACTTCAAGCAACAAGGACGACGGACAGACGAACCTACCA
TGGTCAACCACCGACAACAGCTGATGGATGATGGATGGTGGAGCGACGGACAGACGCTCC
GTTCTGGTTGCGAAGGCTATCAATTGATAGTGACCTAAGCCGTTTTGCTGTAGTTGTTAC
TATGTAGTAAACGGGTAGATACATGTTGTTGAAAGATTTTATTTATGAGAGTTACACTAC
TGAAATAGGTATTGCATGGTACACTAGGTAATCCATGCATCACCAAGCACAGGTGATCCT
GTTAGAGATTGGAGGTAATTTAGGGCAGTTCCATGACTGCTCCTTTTCTCTCAACTGCCA
ACAGGAACTGTCCCATGAGAAGGTTTCTGAGAAAGAAATCCTCTCTTGGATATTTTGTCC
AAGAAACACCTAGAATGTATATGGGTGTTTCTCAAGAAAAAAATTGTCTTTGAATATTGT
TTCTCAGAAACAATATCTTATGACTATTGTACTTCCTTTGTGTTACACAAAGGGAAGAGG
ACCATTGGAGGTTCCACCTGGAACCTCTTTGGGTTCCAGTTAAGGTAGATAATTGGCCTA
TGTCACAAGCTCCTGGAGCTCTGATACCGGCAACTCTACAATTTCGAACCAGCTTGTTGC
AGGATCGATCATTGTGACCTTTATGAAGTCAATTTGTGTCTTGTCCTTGCCCTTGAGGGT
GTACGGTCCTATGAGGTCCACACATAATGCCTCCCAAGGGTTGGTGATTGCGAGTTTTGT
AGACTGTTGTTCTTAGACCTTTCTAATACATCAAAAGACGAAGAGTTTCTTCAAGACGCT
TGGTCCTGGGGTGTTGAAGGTAGTGGTGGAACCAAGCTACCGCACGGTGTTGGAGGCTTT
TTGGTATAACCATCTTGCCATCCTTGCAGAGTACTTGAATGTTGTCAATTAACTGAGTTG
AGTAGCCTTTGTTCAGAAGACTTTCATCTTCTTGTTGTGCCTCCGCTATCTCTCTGGTTG
TGAGTGGATAGATGGAGTCCTCTTCGTTTCGATTCGCAAACACCTGGTTCATGGATGCCT
TGGTGGTTGCGAGGGGTGATTCCGGTTGTGTTGTGTTAAAGTAACACCAACATTGGGCGA
AAGTGATCCAAGTTGACCTGTCCTCAGTGACGGGTCCATAGTCCAGTCGTGAGATGGCAT
CCGCAACTATTTTGGGTGCCCTTGATATACACAATGGTGGGGCCATACTCTTCTAAGAGT
AATCTCCAGCGGTACACTCGATTAGAGGTCAGACCTAGAGCATCCTGCATTAGATTTTTG
TGGTCAGTGTACACCGTAATTTGTTGTCCCCAAAGCATGCCTTTGAACTCTTTTAGTGTT
TCTACTATGGCCAGTAGTTCTTGTTTGGTCACGCTATATTTTTGCTGCGCCTGACTCAGT
TTTCGACTGAAGAATGCCAGCGGCCTGTTGTTTTGAGTGATTACAGCGCCCAATTGATAT
TTGGAACTATCTGTGTAAATCTCAAATCCCTGTGAGTAATCAGGGTAGGCCAAGGTAACA
TCACGAGCGATAGTTGCCTTTACAGTGTCGAATGCTTGCTGATGGATGTCATCCCAATGC
CACGGCTTTTTCTTAGTTTTGTTAGCCCTTGTGACTTTGGTGTGTCCACACTCACCAACT
AAGTTGGTTAATGGTGCAAGTATTTCACTGCGTCTTGCCCAAATGTCTCTGTAGTATTGG
ACCATACCCAAAAATCTAGGGAGTAGTTTAACATTTTGAGGCAGTGTTAATGCAAGGATT
GCCTGTACCTTTTTTGGTTGTGGTTTTATACCACCTCTGGACAATACATATCCTAGGTAT
TCTGTCTCCACGGCACAGAAGGATGACTTGCGTGCATTGACAGTCAAGTCTGCGTCTCGC
AACCTGATGAAAACCCTTCTTAATTTAGTAAGATGGTCTTCTAAGTTACCCTTGCTGATA
CATAGTAAATCATCAAGAATCAAGATAAGTTCGGACGAACTCAAGGGTTGCCATTAGCTC
AGACATCTTAGCCTGGAAGATGTCGGGAGAACATGCAACACCCATTGGTAACCACAGGTA
AGAGTACTTACCCCACGGAAAGATAATGGTGCATATTTTGGACGCATCTGGATCCAATCT
AATGGTGTAATAGCCCATATTTAGGTCAAGGGCTGTGGCATATGTAAAGCCTTCTACTTC
CTGTAGAACAGTGCTGATTTTGGGAATGGGAAACGGTTTTCTCACTATACGTTTATTTAC
TTCCCTAAAATCGCTGACAACCCAAACGGTGTTGTCTTTTTTGGGTATGATGAATGTGGG
TGATGCCCATTCAGAATCATCTTGCCATTTAAGTACCCCTAAGTCACATAGTCTTTGTAC
CTCTCTTTTTGTTATTTCTATGTGCTTCTTGGGTATGGGAAAAGGCCTGCCATGGTATGG
CTGTGCTCCTTCCTTTAACTGGAGGGAGACCGGCTTACAATCCCAGTCACCTAGTTTCCC
ACACTAAATAGCTCCTCGAATTCTTGTAGGAGCTCCAGTAACTTTGCTTGTTCTGGGCCA
CTTAGGTGTGTGCAGTTGTCTCTGACAATTGCCCTGAGATCCGCTTTTTCATATTTAGCG
TCTAATATTTTTATGAGGCGTTTTGTTGCCTCCAGAGTGCTCTGTGGTTCCTTGGATGAC
TCTTGGTAGATGCTATTATTCATCGTCCAAGCTTTTTCCACGGTCGCTCTTGTTTTTAGT
TTGTTGATGTCTCTCATTGGCAGTGAGATGTCATCTACTGTGATTTCCTTTGTCCGAAAG
TCTAGGACAATCCTAACTCCTTCAAGGTATTACTACCTAGAATGAGGTTAAACCCTGGTT
TGGTCATGTCATCTTCCTTCTATTCTACAATGTCAGGTTGTAGAAGGTATTCCTTGGAAT
TGGAGCACTCAAAGAATTTGATCCTGATTTTGCCTCTTCCAGTTGTCTGGAAGCTCCCAT
TTGACGTATGCCAAGACTTTGGCACCTGCCTAGTCAGGTAGGGAAAGGGTTTGTCTTTTC
CTTTTGGAAGGAAAATAAGGTCTCCATCAGACCCAAAGTCCAGTAGGACTTTGATTTTGT
TACTGGGGCAACTCCTCAGAGGCTTTTTGTATGCTCTGGAGGATTGACTTTCAGTCGCTG
GTTCCATTATGGCTACTAATGCCGTGACACCGAGGCGGTCCTTGGTGTTTGTTGCAATCA
TTTCTCGTTTGTGATTGATATTGTATTTCACACTGGGCATGATAATACTGGCCTCAGTAT
GTTGTGTTTGTTTACTGACAATTTTTTGTCGTAAGATTTTTCTAAGTTGGATGAGGTCAT
TGACTTCATTTTATTTCGAATTTTTAATTTGGGCTTTTTTGTTTTGGAACAAGATTTTTT
TGATGTTTTGTTTTTAGTGACAGCTATTTGAATTGATTTCGAATTTTGACTTTTATTAGT
CAGAATAGCTTTACTCGGACTGGGGGTAGTGTAACTGTCAATTGCAGTGTTTAATTTACG
TTTCTTACATCTACGCAATTCCCCAGTGCTATCCCACCCGCACCTTCACGACCTGTCGTC
GGAGTCGCTGTCACTTTCCATGATGTTAGAGCGACGTTTCTTGCGCTTTTTCTAGACTTC
TTGCGGAGAGCTTTCTTCAACTCAGCAGGGACTATCTGGGCAAAGTTTGCACCCTCCGGT
TTCCTTTCCTTTGAATTGGGCTTACCTGCGCCCCCGTTCTTTTTGATAGGAGTACCGTCC
TTGTTATAGCGACGGCAGTCACACGTATTGTGACTTTTGTGCAACCCCCCATGCTTCTTG
CATAGCGCACAGTGCTTTTTGGTCCAGCCCACCTTCGTGGGCTTCTTGGGGATGCGGGAG
TCCATCGGCTCCATCTTCCGCTTCTGTTCAGCCCCTTTTGCTTGGTTGTGCTAGCAGGCT
TGTTATCGAGTTCCGCATTGTTCTCGATATTCTCTAGGACCAATAGTAGGGCCCTAGTAC
TGACTGGAGTGGTATTCTCCGTCAAGTCATACTGGGTCTGCCACTTGGCTGGACACATGC
GCAATAGATGAGTTGCGAGGTCAGCATCAGCAAGGGCCAATACCTTCTTGGTAGCCTGAT
TAGCCTTCGGGCTGTAATACAGGCAGGGCAATGTCTCGAGGTAGCTGTTGAGCTGTTCTA
CTCGGACAAAAACTGACGTATCAAAACCGGTTGGGCTTCTTCAACGTATTTGTGATATAG
TACTTGAGGGCCTCGCCCGCGTCATGTCGGAACACCTGCAACAGGTGAAACGTGACGCAC
TCGTGAAACGAGTCCCAAGTCTTCTTGGGAGTCTCCGTGTTTGGTACTCCATTGATGTCT
TCCCAAGGAGCTTTAGTCACTTGGGCCTTGATAATCTTCTCCCAGGGCTGACAAGCCTCG
CCGGAGAGGAGGTTTCCGTACAGTTCGAAGGGCTTTGCTCCAGCCATTGCGACGGCGAGC
TTGGCATCTTCAAGAACCTTCAGGAACTTGTCGTAGGAGGCCTTGGCTTCCACTAGGGCA
GGTGTAGCAGCCTCGGTGGTCATACCGGGTGCATCTCCTTTATTGCCCTTCTTCTTTTTT
GGCATTGCGTACTTTCACGTACTCCTCCTTTGCCAGTTCAGCCTTGATCTTGGATGTTTC
AACAGCCTTCTTGGCTTCAGCGAAATCCGTGTCAAGCCCCATTTGCTTGCACACGTGAAT
CGCGGAGCATACATGCAGTAGAAACTGCTCGGGAGTCCCGGACTCCCATACCGCCACCTT
TAACTCATTCCCTGTATTCGGGAGGGTCAATTTAAAATAGGTGGTCTTTTTGTCCTTCGC
GAGGGCATCCTGCATGGGATCATGCTCAGGAATGTAGTATATAGGGGAATTCTTCTCGCC
AACGCCACGTTCGCACTCTACCCACTTGAGCCCTTCTGGAAATGCTTTCACGGAGGACAT
GGCTTGTAATTTCTCACCTAGGCTAGTGCCTATGAAGAGCTTCTTGTAGGAACTCCTTGG
TGGACTAAGAAAAAAATCGTTCGCACGGTGACGTGCAATGAACGTAGTACCCTGCGTGGT
GAAATCTCGTTTTATTCGACCGCCTGTGGGTTGTCGGGATGATCCTTCGTGTGGTGGAGA
TTGCAATCAACTTACCGAGTTCGGCTATCGTACGATAGTGACCTAAGCCGGAAGTAATCG
AAAAGTAGTTGTAGATAAGAAGTAAAAAAAGGATGTTTCAGTTGTTTGGAGTTTATTTTT
ATGAGCTAAAAAACTGATTGAAAATGAGGACTGCCTCATGGTAGTCCTCTCTAGTTTATC
ATGCATTTTTCATGTAATTCGAGGATGTTAGATTTCTATGAACCCTATTGGATTCATGCA
TGCCAAACTGGGTGTACATGCACCTGGTTTGGGCTGTACATGCATTCTTGCATGCCAACC
TGAATCCATCTGAGCCTGATTGGGCTGTAGATGTGATCCTGCCAATGGGTCCCCCAGGAC
CCAATGGTCTTGTTAATAAGTCCTGCAGGACTCAATGGTCTTGTTAATGAGTCCTGCTTC
TATTTGGTGGGATCCTACCCTTAGTTAGTAGAATTCCTATTTGTATGTGTACCCATGGGT
CTGATATTGGGCCCAGGTTGGGTCAGGGGTACCAGTAGGTATCCTTGGCTCATGTCAGTT
AGATGAGTGCTGAGTAAATTTTCTGACAGATTGGTTTGTCGTTATCTACCTTACTGCATC
TAAGCTGTTAAAACGGCGGCATCTAGCTTTTGATTGTAATGTTCTGATGCAATGTGTTCT
AATCTATTAACAACAAATTTAAATTGATGCAGCAGAGAGCCACTTACACTTCAAAAAGGC
TGTGTCCATTCTAAATGACATCTTGCACCAAAACAGCTGCTGCTTCAAATGTTACCTTGA
TCTTTTTCATTTTATTGCTAGTAACTTGTCCATGCCAAAAGGATTCATGAACAACTTTAA
ATTCTTCAACTTACCATTGCAAGTTTCAAGCATAGACTTCATTGTGGCAAACAACCTCTT
GGTTGTTGGTCTGTGTGCACTTTTTGCCTCCTCTCAGAAAAGTAATACTGTGGACACTCA
CTGGTTGTGGACCATTGATCCACCTAAGAGAAGATGCATAATTATAAAGAAAGAAGAAGT
TAGCAACAACCACCTATCAAGGCAAAGTTCTTACTGTATTGTTTCATCAACAGGGTTACA
GAACCGCAAACAATATACCATGTCCATTAAATTTGTGAGACCACCATTTGCTGTTGGGAT
CACATCTGAATTCTTCAGAATGGATATGAACTGTGTCAACTGCTAGAAACTGGCGGTCAG
GATTCAAGCCATCAAACAAAATTATTATAGATTTCAATTTTTGAATCCTCTTCAAAAAAC
GTTCAACCGTTTTGCTGCAGTACTTCTCTCAATATCCCCATCATCCTGCCATGACCTCCT
CCAGTTCATACAGCTTGAGCCAATCAATGGACATGAAGAGAGACTTTATAATGATTCTTC
CCTCTCTATGTCAAAAATGCTGGCTTTGGGAGCACAAGAATCAACTCCATAATGAACCCA
AAACCTACAAATACTTAAATCTTGACTGCATGTCTGTCATGTCTCATAGAAACCCACAAA
CGCTAAGCGAAAGTTACTCATCTTATCACTGGAAAGAGCTGACACAGACATCGAAATACT
ACAGTTTAATGAGGATCGCATAATTTTTATGAGATAAGATCATAAATTGTCTTGACTAAA
AACATAATATAACATGAGGTTGTAGAGGAATTTCAGATTGAAGGAGTAATTTTTCAATTG
ATGACTCTAACATTGAACTGCTTTACATGATGAATGCATGATATTTTGAGCAAGCAGTAT
GTGCCACAAGAGTAATTGAGTGGCAAACCATTTATGTTTGGTGTTGGTGGGTATGTGCTG
CCAGCTGCTGATATCTTGTGTCACATCTTGGATTGTTGTAGTGTGCTTCTAAAGCATCCA
ATGTATGGTTGACCCAAGAAAGGTTAACATGATATTTTGTTGGTCAGGAAAGATATGTAT
TGACAAGATATTCTGAGATTTTGATAGACATAGTAGTCTAAATTATGATTAACCTTGTCA
AAGCTCTGAGATTGTGTGTAAATTATACAGGTCCACCTCTCTTTTCTTTAAAATAGATGG
CTATAAATCTCTTTTAATGATATATTTAGCTATCCTAGTATGAAATTCATTATATGTACT
ATGATGCAAATAATAGTGCAAGCTACTGTATTACTATTCCTACACAACAGTTTGATATTA
AGATCAGGCTAGCTTACACGTGGAAGCTCTTAACCAAACACCTTTAGGTTAGGTGGTACA
CTTGTACACATTGACAAGCTATCAGAAAATTCTTTTTAAGTGTCCTCCTTAGTAGTCTTG
TTGGAAAATCCCTCCTTTTACATCTAAGTCTCTCCCAGTGCATGACAGTGCAGGAGCACA
TCTTTGTCCTCCACTGTCATTGGTGCTGCACAGACCTGCGTACTTTCTCCGGGCATTTCA
CCTTGCACAAACACATATTTTGTTGCCCTTGTCATTGCCTGTAACTGTAATTCATCTTCG
TCGTCCATTGTCCATTGCCGTCATCCATCGCTGTCTTAATCCATCATTGCCATCTTCAAT
CATTGTCATAAATCAACGTCATTGTCCATTGTCCATTGCATCTTCAGTCATAGTCATCTA
TCCTCCATCCTTGTTGTTGTCCATTGTTATTCAACCGTTTCATCATCATCATCATCCACC
GTCCATCCTCATTGTTGTCATCCACCATCATCAAATCAATAATGTTTCCCCATTCTCCAT
TGTTGTCTTCCATCATTGTCCTGCGTCATCATCTTGTATCATCTTTGTTCATTGCTTTTG
CTGTCGTAGGTCATTGTGTATATTGATTCCATCCATGATGTACGTCATCAACTGTCATTG
CAGGTCATCATTGTATGTTGTCCCTGCCATCTTTGTCTGTCATTTTTGCGTCCTCATCCA
TGCTTGTCAGTCAGCCCCCTCTGCATCTCCCAGCACGTTGTGCAGCCCTGGCTCTTTGCC
AAAGGGTCCCAGTGAGTCGCCTCAACATCTATTTCAATTCACAATACCTGTTGTAAGAAA
AGGTATGGTTTGATGCTTCCATTTCTTCTTCTTGAAAAAATCATGCACAAACCACCTTAG
GTTCAGACTAGCAGCCACAAAAATTAAGGCATAAAAAGCAAAAAGGTATTACCAATTGCT
TATTTCTACTTTTCTTTTTACAAGCTCATTTTGTGCTCATATTGTTTGTTTCTGAATCCT
AATTAATCCTAGGGTTTAACAGAATAGGAAGCTCTTTTACCCTGATCCATTGATAGTTTT
ACTTGATTTGGATACTACCCCATTAACGTCCTGCTGCATACCTCGACTTTGCCACAGGCA
CAGATTTGTCTTTATTCTCTCAAGTTGCTTCAACTTTTGATTTGAATATTAGACTGTTGA
CATCCTAGTGCATATGTAGACTTTGCCGCAGCCACAGACTTGTCTTCTACGTTGGGAATG
TCGTCGCAATATTGTTGACATGTCACCATGACACAACAATGACACTGATTTGTTGCCACA
TATCCTGTGTCTTGCAACATCTGAAGCGGGTGAAGACATGGCATAATGTTGAAGACATGT
CATGATAATGCCATGACATGTCATGATGTCTTGGCATATTGTCTTTGCAAACCTCGCTCA
AGTAATTTCTTCATGACATGTCACGGTGACACATGGTGACATAATGGGCGTGTTGCAAGA
CATGTCAGGAAGAAATGTCCTTGGGTACCCCTTGAAGACATGTCATGTCCGCAACATTCT
CTACATAGCTTTTCTTTATTCACTCAAGTTGCTGCAAAGCTTCAATGTGGTATTCCAGGT
GCAATTGTTGCTCCCCTACCACAGTACAACAGGAAGGAGCTCAGAGAGTTCTGAAGAGCA
TGCCACCACGTTCAGAACCAACAGTTCTGCAAATCTCTGTCCTGCAGTTGTTTGGTCTGC
AGCTTCTGTATTCATGCTCTATCTGAGCTTATTTCTTCTCAGAGATGCATTCCACAAGAT
GATTTTCCAATTGTTGCTCTAAAATTTTTATCAGGCATTAACAGGGGCATTTTTGTTGAC
CTTGGATATTGCTGTGCATTCAAAGCATCTATACCACCACATGCTCATCACACTATCACA
AAAACGTTCCAACTGCACCTTGCATCACACAGTCAACTACAGCACATGGATACAAACAGC
TCAACAAAAATCTTTGATGTGAACTGAAACACTCATCAATGATTACCCGTAGTACATCCA
ACTTCTTATAGGACTAGTTCAACAACAGCGCTGACATATCGAAGTATTGTGACAAAATAT
ATTTTTGCCTCATGAACAAACTGGAAAATTTGTGTACTTGACATGTTACTTGATGATAAT
ACAGTAAACTGGTATCTATCAGTAAACAACCCTACCTAATTTTATATAGTATAATGCTTT
CTTTGTTGAACAAATGATACTACAAGAATCAAAGAAGTACTCTAACATTATGTCCAAACA
ACACAATAGGCAAATGAGGATGAATTTTCTTCTACTACTGCATAGTGCTAGCTCATGTCA
GTCAGCTTTGCCGCTCAAACCAACAAGACCAGTTCTTATTTTAAGGGTACACAATACTCT
GACCCAGGCTTTACCTGGGTTTTTGAAATAAGATGTCATTTCGTGCCAATTCTTCATAGC
AAGACTACTCCATTCATAAAAAAGTTATGTAGCAATTTGCAGCCATCCAGGGGTATGAAA
TAGAAGTCTGATTATAATCTCTCCGACCAAGCTCGACTTCAACCTACAGACTGACATTGA
AAAGTCATACCCCTGTGGACCACAGTCAGAAAGTGAAATCTGGGAAGGAAAGTACAAAAT
CGTACTTTTTTCTTTTAGCAATGGGCATGCCCTAATTAGCACTAAATCAACACTAATTGG
CTACTGGCTTTTGCAGGTTAAAAGGGAATGCTAGATTGTAATGAAAATTTTTGAATTGCC
AAATTCAGTCCCATTACGTAGATGTTATGTCTCAGCAAGATACAGGTTTTTGCTATCACC
TTTGTTATCATATCACTTTTGGGGCCAGACAAAATAATTCTTACTTGGACTCAGATTGAC
AAGTTGATTTTTTTGGTGAGGAACCACATTCCTCGATGCCAAAACAATATTGAACCCTTG
AAAACCCCCGTCAGGCAAGTTGTGTCAAGAGTAGTTCCATGTAGTTCCAGAAAGTTCCAA
GTAGCACTAAGTAGTGCCGCAATAGTTCCACCCATCTTGGCACTAGATGGCACTACTTGC
CCACTATGGAACCGGTATGGTTGTGTACACATGGAACTAGATGACACTAGTTACCACTAG
AGTTTGCACTAGATGGCACTAGTTCCATGTAGAATAGTTATGCTTGCATGAAGACATTAA
AGTAAGTATGAATGCTATCATAGGTAAACACTTTTGCAATCACTTCCATCATATCAACTA
CTCATTGTGTTTTACAATATATTCAAAGTTTCAATACGTCCAATTGTATGTATTACCCCT
TACATCCAAAATCAATTCCTCATTTATTGCCAAACCTACGCAATTATTTGTTGAGGAATT
ATTTGATACCAATTTAAGGCCAAAGACCCTGTTCACTTTCTACTTTCTATTCAGGCCTTG
TGATTTGCATTCCCTTGGAATCAGGGCCTACTCACATATATTCCCTTGAAATCAGGCCCT
GCTCACTTGCATTCACATGAATTCAGGCATTATTCATTGCATTCACATGCAATGGGCCGT
CCCTTTTGTCTTACTTGCACATACATGTCCTCGCTTCCCCGCACTTGCAGATTCTATTGT
TCACTATCCTTCACTAAGTTTTTTTACAAAACGACTATCAAACCATACTAGGCATACAGG
AAAGAAAAAATTGCATTACCATTCCATGTGGAAGTTGTGTGTTCACCATATATAGGATGC
AGCACCATACTACCATGACCCGTAAGATATTGTACGTATATCTATGGTAGGGTAGATGTA
TGTACGACCTAAAGAAGCCTTCTGAGCAATTACATTCAATTACATTCAATTATGATCAAT
CATGATCAATCATGATTCATTGCAAGCCATTGCAATGCATTGCATGCAATTGTGCTCAAT
TGTCCTCAATCATCCTCAATTGCAATCAAGCCCTGTTCATAATCATGAATAGGAAATCAG
GCCCTGTTCATTATCGGTAAGTTTCTGTTGGATTCTGATTTTTTGGTTGCATCATCAATA
GCTGTTGAGATGACACGTTTCACAATTTTACAGACTTAGAAAGGTTTGTTGCACCTACAT
GGTATCTGGGAATGAAATTGGTGATGAAGTTTGGGATATCAATTTCATGTTACAGAACAT
TTCAAAAGGTCACACCATATTTAACCCAAAATTCTTTTGAAGTCACCATCATGCAGCACT
AAGTGGCACTAGCTGTTTTGTGGGTTCAACGTGGGAGCTAGATTGGCATCAAATTTTTGA
ATTGCCAAATTAAGCCTCATCTTGTTCTGAAAGCATCTGGAAAGTTTGGTTTGTCTACTA
AAATACTTTTGGTGCACACTCATTTTAATTCTGGGATTTGGTATTTGCCCAGCTTTATTT
TTCCAATAGTTTCAATGCTATGCTTTCGAATTAGCATAGGCAGTTGTTGATTTATCAATG
TCAATCTTAACTAAAATAAAAGTAGTTGCTTCATCAAGGAACTAGTTCCTTTTTGTTCCT
CTCACAAGGTACTAGTTTGGCAATAGTTCCTAGATGGAACAAAATTGAACTTAATGGAAC
TAAATATCATGTGTCACTCAGCCGCAAAAGAGTGCTCCCCACACATCACAATTAGGGGAC
AAATTCGGAACTAGTTCGGAACTAGTTCCCTTATGAAGAACTAAGTTCCTTTTAGTTATG
TCAAAAGAGAACTACCTTATATATTGGTCCACAAGAACCCAGGATTATACCCCCTCCCCC
CATGCTACTGAAGTATGTACATTCAAAAACAAAAAGTATCTGGACTAAAGGGATAAAATA
CACAGAAAGCTAACCTTTGTCTGAAGGTTTTGGTGAGACACCATAGGCAAAAGTTTGTTC
AAACAAAAGCTATCAATGATATATCTCATGATCCTCTGAAATGGAATCTTTTGACATTTT
GTGGATCTTATGGATGATTTGATAAGATTGTCATGGAAACCATCACAAATTGACATGAAA
ATAGAGAAGACTTTCTGAGAAACAGCAAACATTTAGTATTGGCAAATCCTAGAATTAAAA
ATCTTGGCCAAATATGGGACTTCAATGAGTGCAAAATAAACTTTCCATATGCTTCCTGCC
TTAGAAATTGCCCTGTTGGGTTTGAGATATTTTTGGTCAGTTTTGGTCAGTTTCCCCAAA
TGGTCAGTGAATTTACTAGATTATAAGTTATAAATTATCTCCAAAGTACTATCCTTTTCA
ATAAAAACCATTTTTACTATAATTATTTCCCAATTGACATAAAACCTACATCTTGGGGGT
CAAAAAACCACTGCAGGGTCATTCTGCATCGTGGAAAAAACCTAGAAGACATCTGATCCA
CGCGGTAATGTACATAACGATGTCACAAACATACCACGAAGTGCGGGATCAAAGAAATAC
CGATGTTATATACATATCATATTACCAGCAGCCGCTGCAAGATTTTTTGCAGCGAAACAG
ATTGCGATTTGTAGAGACAGAGGAAGACGTACATTAAAATAAAGTGGCTTGTAGTGCGAG
TGTATGTCAAAATGGGCGGGAGCGCCTCAGCCAGCAAGCGCCGCGCTCCCGCGCCCTTTT
AGTTTGTGAAATCATTTTCTTGTTACACACTCTTTTGTGACACGATATAATTCCCTTCAA
GTTTTAAAGAACCCTTGTTTAAAATTTTTCGTCTCTACGTCTTAAAATGATTTGTGACTA
ATGTTCCCTTAAAGTTTACAGAAACATTGTTGAAAATAATGTCATACGTTACACACAAAG
ATATATTTTTAAAGGTAGGCATATACTAAAACACTAAGACTACCCATGTAAGTCCAAGCG
AGAAATGAATTATTTACAGGTAAGTTGACATCAACTTCATGGTAAGTACCTGTTTTGGCA
AAAAGCAAAAAAACTGTCTCACTGAAGAAGGAGAAGGAGAAGGAGAAGGAGAAGGAGAAG
GAGAAGAAGAAGAAGGAGAAGAAGAAGAAGGAGAAAACGGCTCAGTTTCCAACACAACTA
AGATTTTAAAAAAAATCTTGATATGATGAAAAATCGAATTTTACATGTCTCTGAACAGTC
TTACCTGAGGGGGGTCATTCTGCCTGGCAGATTTAACCATGAAAAAGAGATCTGATGTCC
GCTGTTATTTACATAACAACATCACAAATATACCATGTTTGTGTGGGATAAAAAGTTTGG
TCAATGTTATATACACAACATCAATGTCAAAAAACAATCATTTTTTCCAACTAGTCTTAC
CTGTTGTTTCGCAAGGTTGTATACATAACCAAGGTGTAAAACACATCAGATTTCAGCATT
CTGTTAGAAACTTCAGCAATTGAAGCACAGTGTCATCATCAGTTGTATACATAACAAATA
CGCCATACTTCAAAACATCAACATGAAGTATGGCTTTCAGTTCCTGCGCTATTCAAAAAT
ATTGACACCATGATGCAGAATTATCTCCAAAATTATCGACCTGCGCAATCCAAAAAGATC
GACACCATGGTGCTGCGTAATCTCAAAAAAACATCGAGAAATCGAATCCTGGTGCGTAAC
TTCCAGCGCAATCCAAAAATAGCAACACCATGCTGCAGAGTTATCATCAAAAACATCAAG
AAATCGATCGCGAGGGCATAAAATCCTGTGCAATCCAAAAATATCGACACCACGATGCTG
CATTATCTCCAAAATCATCGAGAAATCAATCCTGGGGCATAAGTCCCTGCGCAAATACAA
AAATATCGGCACCATGATGCAGCGTCATCCTCAAAAATCGATGGATCAATCATCGGGCCT
AAAGCTCCCACACAATCCCAAAATATCAACACCATGATTTCAGCACTGTCTTCAAAACAT
CGAGAGATCAATACTGGGGGCGTAAGTTCCTGCGCATTCCAAAAATATCGACACCATAAT
GCAGTGTTAGGTCCTGTGCAATCCAAAAATATTGACAATCACGATGCTGCATTATCTCCA
AAAGCATCAAGAAATCAATCCTGGGGTATAAATCACTGCGCAAATACAAAAATATTGATA
CCATGATGCAGCATTATCCTCAAAAATTGAGAGATCAATCATGGGGCGTAAGTGGAAAGC
AGTCCTGGAGCAGCCTGCCTGCAGTGGGTATACCATAAGGTGGTACCTACCATACAAAAA
AATTAGCGATGTGGCACAACTAAGTGAGCAACCAACAGATATTTAAAATGTGTGTAGGAA
AAAATGGCATTTTTGTTTATCAAAAACCTACATTCCTATATATATGTAAAGACGTAAAGT
AAGCTATTTTTAATATACATGTATGAATGTGAATATGCATACCCCAAGATTATGTATATA
ACAATTTGAATACTTTCATTCTGGTTGTTAGTCAGCATGCAAGAAAGTTGTGTTTAAATG
ATATACAGACATAAATAAAAAATATACTAACAAATTTGTTGAATTCGTTCAAAAATTTGT
ATTCACTACTGCCCTCTCCTAGTGACCAGGATTTACATAACCAATTAGTTTATATCCAGA
CATGAATGAAAATGTATGTTATTGTCATTGTAGTATGTGTTTCAAACCAGTAGCTTTCTG
ATATTTGTTGCCAATAATTTTAATTATATGTATTATATAAGCCCTTTGTTTTGTGACCAT
TTGGGGAAACTGACCAAAACTGACCCTAAATATAAAATACCCCCTGTTGTTTCAAAAAAA
AATACATGTATTATCTAGTGGTACACATATGATGTTTAAGAATGGTACTACCTTTCATTT
TTTATGAGATCCAGTATCTTGCAGAACGTGTCCTGTTGTTTCATATGCATACATCAATTA
ATTAGCTAGAGGTACAATTAAAGAATGATACTACCTTTCCAATTGACTGAAATCAACTAT
CTTGCAAATTGGGAGGACCTTAACATCCTTGAGAGGGATTCAGAAACATCTCATAGCAAG
CATGATGATATACTAAAGTCAAAATTATACAAACTTTGCATGATGAGACACCTGTACAAT
ATGGAACAAGTCTTAACAAATTACACATGGACAAGATCGAACTTAGAGGTCATATAATTT
ACATGATAAAAAATAATCATAAGGAATTACCTTTCTTGAATCACCTTTTTGCGCAAGATT
CCTTGGTATATGTATGTGTCACAATGTCATACTTCTGTCGTCATATAAGATATTACCTGT
AAAAATCAAAATGTAACAATAATGCTAGCACTTTCTATGTACAGGCTCAAGTTCATGATA
GTCTACTAGTGAAAAGGTGTTAGTGAAAAATCTATCCCACACTGTACACCAAATGCACCC
CCAAAAGCATCTTCTGCTGCCTCTCTCTCCAGATTGTGCGGCTGTGTGGCCCTAGCTACC
TTATTTTTTCTTATCCTACCATTTGGTTGAGCATCCCCAACAATAGTGAACAACCACCTC
CTCTTGTCTGCCCGATTTCTTGCTGTTGCCTGTGGAAGATTTGCCTTGTCCTGTGTGTTC
CATCTTTTCCATCTCACTCCACTGCACATACTTACTCCAAGTCCCATTGGCATAACCTGA
AAGCATTCCAGCATCTTTTGCCCTGCTACTAACAAACCCAATTCTCATCTTCAAAACCTC
AGTCACAGCGATGAAGGATGACTGAACAAATGCCTCATCAACTTGTGATGGCAATTCCAA
TCCAGGACACTGCTCCATTAGTTTAAAAGTAGGCTTCCACTTGGTACTGAATTTGCTCTC
GACTGCCTTTTTGGCAAAATTGATTCCCTGAAAAAAATGAAAAGGTTCTATTTTTATGCC
GCATTGTTGCTTACGGCCGCTATCCCTCAAAGCCTCAATCTCCACCCATTCAATCTGTTG
GTCTCACAAGGAAACTGGAAACTTTCAAGAACATACCAATACCCAATACTTACCCCAGTA
TAGAACTGATTTGCTCTCACAACAACCGGTGCAGAAGATGCATCAATCTGATTTACAACC
ACTCCGCTTTCAGGTAGAGTAGCAAATCCAAACTGATCGAGTCAAATTCCTAACCTTTGT
TCCACAGCTAGGATCTGAGACTCCAAAAATAGAAGGATACATGCCCCCACTATCCTCAAC
TTTGTCATCCATGCCCTGAGAAACAGCATCCCACAACTTTAATATTAATTAATTAATTAA
TTAATTAATTAAATTTAATATTAATTAATTTATTTACATAATTAATTAATTAATTCACAT
TAATTAATTAATTAATTAATTAACATTAATGTATTTATTAATTTAATTAATGTATTTATT
AATTTAATTAATTAATTTGTTTATTTATTAATTTAATTAATTAATTTGTTTATTTATTAA
TTTAATTAATTTAATTAATTTAATTAATTTAATTAATTTAATTAATTCAATTAATTCAAT
TAATTCAATTAATTCAATTAATTCAATTAATTCAATTAATTCAATTAATTCAATTAATTC
AATTAATTCAATTCAATTCAATTCCATTCAATTGATTCAATTAATTCAATTGATTCCATA
TTCATTAATTCAATTCAATTCAATTAATTCAATTAATTCAATTCAATTCAATTCAATTCA
TTAATTCAATTATTCAATTCCACCAATTCATTCATTCATTCATTAATTAAATTAATTAAA
TTAATTAAATTAATTAAATTTATTGAATTCATTAAATTGATTAATTGATTGAATTCAGAA
TTATTGAATTGATTGATTATTGATTGATTGAATTAATTCAATTCAATTGGAATTGATTGA
ATTATTCAATTCATTCAATTCATCAATTCAATCAATTCATAATTCAATCATTCAATTAAT
TCAATTATTCATTATTCATTCAATTAATTCACCATTGATTTCAATTAATTCAATTAATTT
GATTAATTTATAAATTTAATAAATTTAATAAATTTAATTAATTTAATTAATTTAATTAAT
TTAATTAATTAATGAATGAATGAATGAATGAATGAATGAATTAATGAATGAATGAATTTT
AATTAATTAATTAATTAATTAATTAATTAATTAATTAATTAATTAATTAATTAATTCATT
CATTCATTCATTCATTCATTCAATCAATCATTCATTCATTCATTCATTCATTCATTCATT
CATTCATTCATTCATTCATTCATTCATTCATTCATTCATTCATTCATTCATTCATTCATC
AATTCATCAATTCATTAATTCAATTAATTAATTAATTAATTAATCAATTAATCAATTCCA
ATTCATACATATACATACATACATACATACATGAATGAATGAATGAATGAATGAATTAAT
GAATGAATGAATGAATGAATGAATGAATGAATGAATGAATGAATGAATGAATGAATGAAT
GAATTAATTAATCATTTATTAATTCATTCATTCATTCATTCATTCATTCATTCATTCATT
CATTCATTCATTCATTCATTCATTCATTCATTCATTCATTCATTCATTCATTCATTCATT
CATCAATTCATTAATTCATAAATTAATTAATTAATTAATTAATTAATTAATTAATTAATT
AATTCATACATACATACATACATACATACATACATACATACATTCGTTTGTTCATTCGCT
CGCTTGTTCGTCTGCTCATTATTTCCGACAAGAACTACCCGCACGGGGAGAATGGGCTGA
TGCTGTAATAGGCAGATGCCTAGAAGCTTCTGTCCATTTCACAGGCCACATTTGACAAGA
AATGCCTCGTAATAGGGCACACTGAGGATGATGTGACATTGTAAAAATTATATATTATAT
TGATTTGACTTAAACAACCACACACAAATATATGCTGCCCGTCCATAGTATGCACAATTT
TAGGGCTCTTCAAAATCATACAAGATTTGTATGGTGCCATGATGGAAAATGTGGGAAATT
GTATGATTTTGATGGTTGCTGATTCGGATTCTTATTTTTCAGTTTACAAATGTTGCGTGC
ATAGATAAGCCTACTGAGGGTTTTCAATTAGACCTTTTGTTGCTGATATCTTCTTGGTCT
GTCTATTGCCCTTGTGAATGTGGAGGAATGATATAGTGGTCCGCTCTACAATCTTCTCTT
TTGAAGAACTGTTCCACAGCACAATCTAACCAGTATTGCATGCACTTTGAGCAAAGTGTG
GAAATAGAATGAATCAAAGCTATGGCAGTATGAAGAAGAAATGTATAGTAAAGCATTATT
TTTGATTTATACAAATGTCAGGAGGACAGGACAGAACATGATTCTATTCTAACAAGGAAC
AAGAGCAACAATTTTCTTTTATTATTTCACCACAAAATAGTAAATTGGTGATTGCCTGGG
TGGCAACAGAAGAAAGCACCAGGGTGATGAAGTATTGCGACACCATTTTGTTGTTTGTCT
AACGTACAATCTGGAATTGGAATATTTGTGTACGTGTCCCTGTGTTACTTGACAATACAA
CAGCTAAACTACTACCTAAACCCCCATAAGGCAAGTAGTGCCAAGCCTAGTTCCATGTAG
TTCCAAGCAATTCTAAATTGTCCAAGAAGTGCCAAGTAGTGCAAAATAATGTCATTAGAT
CCGCCTTTCTTGGAACTAGATGGAACTAAATGGTGCTAGTTGGAATTTCTTGGAAGAACA
TGGCAACAATCGAACTGGTACAATTTTAGAAATGGAACTAGATGGCACTAGAATTCAAAC
TAGACGATACCACCATAAAAACCAGATTTTCAGTACCGCAGCCACAAATGTACAAAAGAT
ACAATTTGGTGGTACTTATAATCTGGCACAAGTAATTGTTTTTAACAGGGTGAAAAATTA
TTGGTATCTTTACCACATACCCCATTTACTTCAAGGTAGCAATTATGGGCCCCCCTTCCA
TGATGTCTACCCCCACCATGTGTGCAACGTGTGTGGTCCCTTCTGACAGCATTGGAGGCT
TATCTGCAAAAATCCTGAGGTACAGGGAGTGATACATATGGGAAATTAGCTCCATGAAAC
TTATGACTGGACTTATACATCTGTTTTTATGGTACAGTATATCTCAGATCATAGGATCCG
ACGGATTATAGGCTCG
>scaffold409|size127428
TGATGATATTAGAGCCTATCAATTTCTCAACGAATATTTCCAACTACAATTTTATGTTCT
TCATGATAGACACCGACTAAAGTACCAACGCAAAAACCAACATCCGTGAGTTGTTTATGC
CTCCAACTGATGTGACGAATGAAGGATTGAATTTCCAACTTCACTTGTTCTTCTCCTTGT
CCGCATTATCTGAACTAGACGCCTACCCGCAATCCTACTCGAGCTCCAACACGAAGGCCA
ACAAATGTAAGATTCTGTTGACATCTAGCCCAAGACAGATGGCAAGGGGAAACGATACTG
ATTTTACTGTCTTATTTCTTCATACTTTGCAAATGCAGGCGCCAACAGGCAATCCTACGA
AAGCTCCCACAAGAGCTCCGACACGAAAGCCAACAGTGAGTAAATGAGTCTTTGTTGTGG
TGCCATTTCTTATCTCTCTGCCATCATCTCCATTGAGACACCTCAACCTCGTTTTCACCT
TATCTCCCGATCAGGCGTAAACTCAAGAGGTACCTCCCAGGACTTTTATTGTGACGAATC
ATAATATGTGATTTTTCGTCTGAAGTAGAATCTATTAGTCTTCTTTGCGTCTTAATGCCA
ACCTCAACTTGGATGTGCCATGAAACCTGTACTTTTCGACTTGTGGAGGTTTTAGTTCAC
TATGTGCCAGGTGTAATTCAGGGGATCTTTCGTTTGAGTCATAAGAAAACGGCATCTCAT
CTAATGATCGAACTAGATTTACTTTTTATGCAATGTCACGTGTATGTTACTTCATACACA
ATGAAGTGTACTTTACTAATCGAAGGTATTCACTTTAGATCGACTTTCTCTACCTCTCTC
TAGAGATAGAAGAGAGGTTGAAGAATCCTCCCATTAGAAACGTGAGGATTTGATACCAAA
ACTATGAAGTTGCAAAATTCTTTGTTCTATTGCTAGAAACACTTGCACTTGTTGTTATTG
CAATACCCAAGTTGTTTCATCCATTTACTGCAGGTTGGCAACAATCCGTCACGTACTGTG
TCTGTGGCCGCTTTCCACAGCATTTTGAGGGCTATTTGATTGGCACTGTAGAGAATTTAT
GTTTTCTTTCAAATAGTGAATAATTGTCTTTACCAATGCACAAATGCCTGTCAACTCATA
TAAAATTCCAACTGATATCAAAGTTCATAGTGGTTAACCCGATTCGACAACTGTATTCTC
TTTACTGAGTCTTTCAGTTGCATGTGAACAGTTATTGTCATCAGAAACCAAAAGTATTCT
TGCTCTGAGTGAAATCCACTTATTTACAGTTTGCACAAATGCGACACAATTAGTGTCTTC
TACTGCTGCATCCATTTTCTACAGTTTTGATAAAGATTGTCTCTTTTTGTCTTCGTTCCC
TTATCAGTCAGCATGGTGGTCTCATTTTCCTTACTGCTTTCAGTATTTCCTTCCAGAATA
TTTCCCTCCATCTTCTTTCTCTCCGATTTATTTAGCTGTGGCTTTGCTCTCAGGGGGTTC
CCCTTCACATGTTTCTCCTTCCTATTGGTCTTCCTTGTTTCTTGACCATTGAAGAAATCT
ACTGTAGATTGATGTTGTCATTGTTGTGTTTTCCTTTATCAGCTGGATGCATAAGATGAT
GTCCCAATACCGCTGAACAGTTAATTTGTTGCCCATCAGATACAATAAACACCTGTGATG
GTGGATCTGTAATATGCAATGGTAGTAGAATGAAATTGGCACATTCATCCCTCTGTATGG
ACATGCCTTACTAGAAATGGCTTCATAGATGACTCTTGCATTAGACTTGTTGAACAGACC
AACATGGTTTGAAGTCAGGCATAATCCATGTATGCTTTTTTGCCCAACAACAGCATTTTA
TCTTTCACAAAAACTCAATAAAAGAAAATGAAAAACACTATTCTCTGATTCTCCACATCA
ATTTGTAGACTCGTGTCTATGAATGTATCTACAAAATGTAACCAAATTTTGTAGACACCT
AGACATGATTTGTAGCCACCAACTGCAAGTTATGTAGCCATCCTGTTGACTTGCTGACTA
ACACATCCATTTCTCTATCCATGCTTGTTCTCTGTGAAGATTCATGATTTAAGCATATTA
GCTTGGATACCTCATTGGATTGGATCTTACCTCAAAAATGATGGAATAGAGCAAAAAATG
GTAGTCCATAGCTTGTTGCCAATAATCACTGGCTGGACCAATCCCATGCTTAGCATCTGT
TGTAATTTGCTTCTGTCATTCATGTTATGGGCAAGCCACACTGTTGGCATACAAGTGATT
GTGTGCAGTATGGTTAAGACATATAACAAGGCAACCATCACTGCAGATTTCAAGACAGTG
AACAATTTCCTCTGCAAATAAAGCCCTTTCCTTTGCCCATGAAAAAGTGTCATGCTAGAA
ATTCAATATTAATATGGGAGATTCATGTTAACTGCTGCGCACGACCACAAGCTTCATCAA
CAGAACCTGCAACAGAACATGTCTGGATTTGCAAAAGACTTGCTTAGCTGATTGATAACA
GTTCGAACCAGATGGTATGCAAATGATACCAACAACTGTTTTCAAAGATGGCAACTTGAT
TGGCATTCCATTCATCATGATAGCTTCATTTTTCATTTTAGATGTCATCCAAAAATGGCT
GCCCTAAGAAATGAATCCTTTGTCTATTTCCATTAATCTCATCACACACCAGCGGGCTTT
ATCACTTACAAGTTCAGCCTTAGCTCCATTGCTGGAAGTCTGTTATGCTTTGTGTGTATT
CCTTCTTATATTTGGAGCAAATATCCTTTGTGATCTCCCAATCAAGCTTCAAGGTATCTA
TGGAGTTGTGCTCCATGAACTTTGTTTGAAGACCCACCTCTTTGATGAAGTGGACCACAA
TGCACACATGAATGAAAAAGTACTCAAAAGTACCTGATGCTCAAGTGGCAACCCTCAGTT
CACTACAAATTGCAGAAAGTGTCACTTTGGAATGGTCTTAAACTCAGGTGGCCCTTTACC
TAATTTTTCTGTCATCATTTCATATCATCATTTCATTGTTAAGACTTGCATAGGATCACA
TGCCTCTGAATGCTATGGTTTCATGCAGGGATTCAACGCAAAAAATGGCTTGCTTACGAA
GACAATGCGATAAAAGACTTAAATGAATGAATTGTAAACAGACAATCAGGTAAATGGGGG
ATCATTATTATTGATGAAAGATAAAAAAATTCAGGCAGTTCTATGTGATCTGATTGGTAC
GTTTTGTTTTGGCAGATTGTGTATAAACTAGGGCATGCAAAAGTACTTTAAAAATTTATG
CACATGGCACATTTTTCAGGCAGACTCCAACTTTGCGAGCTCGCATTTTGACTTACATTG
CTCGGCTCTCTTTTTCTCCATCACCAAAAGGCATTGATGCCCCCTCCCCAAACAAAAATC
AGCAGTTGATTCTCAAATATTATCTCCTGCTTGAAGTTTTATGCAATTTTTGCAATGCAG
TGGCATAGGGGCAATATCAAGAAATGCGGCTGCATTTGCCCGTTTTTTATGTACCCCCAT
TGCTCTGCAAAGCAAGAATCATGCAGCACTAAAATGTATGATGACCATGATGACAACCGA
GTTTATGAACCCAGTTCAAAAGTACTCTTCAAACATTGCAGTTTGATCACTTCCAGTGAT
TCACCATGCCTAACAACTATCTAGACAAGGTGCCCTGACCCTCTGATCAATTGAAAACCA
CTTTATTTCTACAAAACCTACATTTTGCACTGATCTTCATGAAGTGCATAATCAACGAAT
CAGCACACATCTTCTATGCAAACATTTGTGTTTTCCGCCCTGAAGACTTCTACATTGAAA
TATCTCCACCTCCACTGAGTTAAGAAGGGGGAGCGTCATTTTGGAGTCAAACACAAGATG
AGTTGGAATTATTTTTCCAAAAATCATCACTACTTAATCAAGAAATACCCACCTTTTTGG
GCTGTTGTCAAAGTCATTATGAAGGAAGGCAAGGGCAAGCCAAAAATGACTGGATTTAAG
GGCAAGCAGGCCAAGAGGAAATCTGTGGAAATGTTAAAAGCAAGCAGATCAAAAGGTACA
AATACTCAACAATCAGACAATGGCATCAGTTACAGGTTTCTGATATCTCCCCACCAATTG
TTGATATTGTACCATCCAAAGCTGCTGCAAGGAAGATGACCAAGTTGGAACTTCTGGATT
TAAGGGCAAGCAGGCCAAGAGGAAATCTGTGGAAATGTTAAAAGCAAGCAGATCAAAAGG
TACAAATACTCAACAATCAGACAATGGCATCAGTTACAGGTTTCTGATATCTCCCCACCA
ATTGTTGATATTGTACCATCCAAAGCTGCTGCAAGGAAGATGACCAAGTTGGAACTTTTA
GGTGCACTGAAAAGGGCAAAAACACAAATAGACCATGAAACAAAGCAATTGGATGCAGCT
AAGAAGCTGTCTGAAGACAAAACAAAATGGGCCAAGGCTTTGAGAGAGGCAGTGCAGGAT
GCGCTGAACAAGAAGAGGGCCGCAGACAGTTAGGCGAAGGCTATCACCAAAAAAGATGCT
ACAATGAGTATTTTTTGGAGATGGAGAGGTCACGCCACACTGAAGAAATGAAAATGACTG
TCATGGGTGTTAAAGTAAGGATGACAAGAACCATAATATTTTTTTATGATTTGTTTTCAT
CAAGAGCATACAGATCAGATCAAAAACTCTTGTTGGTGAGGAAACGCAACAATGAAATAC
AACAATTGCATAATTTTTATACCAATCAAATTAATTCTTCAATGAATAACCATGAGAAGG
AATTGAACAAAATACAAATCAAACTTGCCATGAGCTTGTTGTCAACTGAGTCTCTATCAA
ATCCACTACACACTCATGCATTGTAATGTCTTTATTTCTTTACATTTTGAAACATCTAGT
CTGAAAAAATGCAGCACAAACAGCAACTGAAGATGCCACAGCCATGAAGCTATGCCATAG
AGTATAAAGCGTTGAGTTGTCTTTTAGGAAACACAATAAATTCCTTAGACTTGATTTTTC
ACAACACAATCAAAAACCCTATGAAGTCTTTTGGTGTGTCTAGAGATTAGTCGATTTTTT
CCATGAGGTGTGATGACAACATTCTGACAGAGAAAACACAAAATGAGAAACATTGATCAT
TCCTTCAAGTTCTGTAACATCAAAAGGTCATATCTTCACGAATATGGCACCTTAGGAAAA
TCGGCGATTGAGAACAAAACACAATCAATTGCATGCAACATTATGAAACAGATGACAAAA
CCATTAATGAATTAATGTTGGTGTGAAATACATAAAATATGAATTCTTCAACGATCTCTA
AAAATATGTGTCAACTGTTGATACATTCCAAATATATGGTATGTGTGTGGAACTATATCT
GACATTTTGTCAGACATTTGTGCAATAAATTGTAATTGTAAATGGAGTAGATAACATGAT
GTTATTGATATAGTTACATATTCATACTCATACTACCACAAAAACCGGATTATAAGTCCC
TAAAATACCCAAAGATACATATTCTGCTCAGGATAAGTTAGTTTGGCCTCCGTGTTAAAC
TTTCAAATGTATCTTTGCTATTTACTGTGTAAGGTGATACTTGCTTTTTTGGTTGTGTGC
ACCAGAAATGTTCTTTCCACTGGCACGTGAAAGTAAGGTAGTGTGTGGGTTTGATATGTA
TATAATGTGTGTAGTGGTTTTACGTGACAGATGGCATATCTTGAAAATGAGAAGGAGTTA
TGTGGAGCTACACACATTGTCGTATTGTTTAAGAGGAGTACAATTGATTTGTGTTGGTGC
TCATTTCACACGGGACATTTAACTAAGCCAAAAACACTAATATCAAGAAAATTGGGTGGA
GGGATCCTATAAAGCAATGGGACCTATAATCCGATTTTTACAGTAGAGGGTTACTTGAAT
TTCTATTTCTAATGAACACTACTTTTTATGTCATGCTGGTTTAAACTCTGTTGGCAGGAC
AGCATCGTCTCTACAACTTCTGGGATACATGTGTGGACATGTTTTTGACATCACAGCATT
TGATGTCAGATGTTTGTGGTGTCGAACAATGTAGGTTGACAGTTTTTTACTACACAGGGT
GATGATGTAAATAGTTTTGAAATAACGCATTTTGAAACTTCTGGGATGCAATTTCATCAT
GTGAGACTTCTTTGTGTTTAACAGTGTTTCCTTTTTCATTGAGCACTTCACAGCATTTGT
TATAGAAGTGATTTTTATTTTTGATGCGACTCAGATGCATGTAGAGCAGCAGCTATACAA
CATGCTTACTGCTGCTCACCCTATTGTATACATCCAAAACATAACTAGCAGCCACTGCAA
GATTTTTTGCAGCACGCTAGACAGAAGAAAAATAATTAAAATAGAGGAATGTCTAAGTTG
GTTAGTGTGTGCATCTTGTGTGCTTTGTGCATGCCTCGCATGTGAACATGCCCATTTTGG
AAATACGTTACAATTTTAAAAGTACTATAAACAAGCATCAAAACATCTTAAAAATAATTA
TCAAGATTTTTCAAAATCTTAGTTGTGTTGGAAACTGAGCCGCTTCTTCTCCTTCTTCTC
CTCCTTCTCCTTCTTCTTCTTCTTCTTCTTCTTCTGGTGAGACAGTTTTTTGCTTTTTGC
CAAAACAGGTACTGACCATGAAGTTGATGTCAACTTACCTGTAAATAATTCATTTTTCGC
TTGGACTTACATGGGTAGTCATAGTGTCTTAATATCTGCCTACCTTTAAAATTATATCTT
TTGTATATCGTATGACATTATTTTCTAGAATGTTTCTGTAAACTTGAAGGGAACATTAGT
CACAAATTATCGTTTTAATCATACAACAGTGGTTCTGTAAACTTGAAGGGAACGTTATTG
TGTCACAAAAGAGTGTTTACGTCTAACAAGAATGATTTCGCAAACTAAAAATGGGTACCA
TACATACTTTTAAAATGGCGCTACCATTTGCAACTACTATTACGTATTAATTAAGCGTAG
AAAAGTGGCACACTACTACAAGCACTTTATTTCAAAAGTACGCCTTCCTCTGTCTCTACA
AATCGCATTCTGTTTCGCTAGCTACAAAAAATCTTGCAGCGGCTGCTTGTAATTTACAGG
TAATTGCATCTCTATGTATTGTACACTCTGGCAGTGCCTGTTATGGCCAAGGGTGAAAAA
CTGTCTCGAAGGAGGAGGAGGAGAAGGAGAAAAGTGGAAGATTTTCAAAGAACCTTGATA
TGTGAGAACTGATAATCATTTTTATAATGCACATTCCCGTAAAAAGTCAACAAATAGACG
CGGAATTGTCATACATAATACATAGGCCCTTACATAGGCCCTTGAAGCCAGGAGTTTTTA
CTGTGTAATGAACAATAGACGTTTTTTTCTCCATGCGGCGATCTAAGATATTTATATTTA
GAGTGTATAGTACGATACAATATTATCGACGGCTTTTGCGTGAGTCTTAAACGGTACTGG
ACATACAGGACTCTGCCACACTCACCTAAACAGGAACGGTATCCACCATTCTTCTGCCGA
CACTACGACCGCCCCCACCGACAAATTTTGGGATAGATTCCGCTAGAATGGCCCAATATG
GCGCGCTTTTTCATTTGGCGTATTGGGACAAAACTTCATCCAAGGGAAGGAGAGCTTACC
AGCCCGCCCTGCATCAACCTTCGAGTTGATCAACGAAGTCTCGGTGTACGAACACAAATA
CAAGGTGGAAGCAAGACCCCCACTTTACCTGTCGACAACCCAAGACGCCCACCGACAAAA
ACGAAAAGGAAATATCACCAAGCGCATCACTCATCGAGCTTTATCACCTGACATCCAACG
GCGGCACATCGTACCGTGTAAACAATGAAGGCCATCCCATCTCTCCTTCTCCTTCTCGCC
ACTCTACTCCCCGTCCTTCATGCCAAGAAATGGAATCGACGCGACCCCTGTTCAGAAGGC
CTTCGTCTGGTAAGCGTTTGAATGGGAAGTCGTTGAAACGAACGAACGGGAAATCTGGAA
AGTCGAGCAGTACGAATTTGTGGAGACCAAGTTCCAATGGCAATTGGTGGAAACCCAGCA
GTAATGGCGGTTACTGGAAACCCAGCCAAAATAATAGAACCCCAAATCCGACAAATAAGC
CGAGTAGGACTAAAAGGCCGACGAACAAGCCCACCAAACCGAGTGCTGCCAAGCCAGGAA
GGTAAGTTCTCTTTCTCCTCTAAGTTGGCCGCGATCAGGACTTGTGGACTCGACTTCTAA
CTGTACCTTCCTGTTGCGTTTTGCGGTTAGACCAACGAAAGAACCCACTGTGAGTTAGCC
ACCGCCACATCACTTACTTGATCGTTTTGAAACTATTCTATATTGTATTCTCTAATCCTG
CGGTTTTCTACGGTCGTTTGATTACCAAGACACCAAGGTGAGAAATTTGCTGAAGTGATC
ATGCTTTTGTTATTGAATTCTGCACCGTGAATATGGTTCTGAGGCGCGAGACACAATCGA
TAAATGCTTGTTGTTCCAGGCCCTCCAACAAACCTACGGCTCGACCCACCAAGGTGAGAA
TTATTTGACAAGGGCGTTTGACTTGATTTTTGTGACGCGAGAGTACTCATTAACATCATG
TTTTATTCTATGATCTAGACACCAAGACCCACAAAGGTAAGTGCGGACCTTAAATATTGT
TCTTCCTAAACGACTTCATTGTGAATAATGTCGAACGCGAATCAACTGACGCGTACATTC
CATTCGTTGGGACATCTATGTATTCTCGAAGACCGGGGTGAGTCATTGGTTGGTTCTGCT
TAGAATAAATGGAACCCTCTAGACAAAAACCTAATTTGGATTTTTGCCCAACGTCAGAGA
CCTACTACCTTGAAGCCAACGAAAGCACCCATCACGCGATCTCCTACACGAGGGCCTACA
AGAAATCCGACCCGACGGCCTACTGTGGTAAGTTTATATGGAAGAAGGCGTTCATGATAA
ATCATTTTTGTCTTTCATGTTGGTTGTGCCTCATGTTGCTGTCGTGATTGGTTTTGCCGT
TAGCCACCAACAAATGCCCCAACCCGCAAACCTACTTCAGTAAGTGTTTAGGTTTCTAAG
TATTTCTCCAATCACTCCAGCGAATAAATGACCTCTGCTAAAAATGCGTTTCAAACTTCA
ATAAATAACATTTCTGCTAGCCACCGACTCGAGCCCCAACCCGAAAGCCCACATCAGTAA
GTGAGACATTTATTCTTGCGCAACTATGCATAACTTCATCGAAAACAATCATTTCTCTGA
CTATCTGCTCTGTGTGATCCGCTGTAGCAACCAACTCGAGCCCCAACCCGAAAACCAACG
TCTGTGAGATTATTTGTGCCTTCCTCTGCTATCGAAGCCGACTTGAAAAACTACAGCCTA
ACGAAATGTACCGTAACTTCCCATTTTCTCTCGTATACAACGGCTAGTCGCCTACCCGAA
AGCCAACTAGTGCTCCAACCCGAAATCCAACGCGCGCTCCAACCCGAAAGCCAACTGTTG
CCCCAACCCGAAAGCCTACATCAGTAAGTCGATCATTTATCAAGGGCCTTTGGATGATTA
ATAACTGTGCAAGTCGTATAACGTTACTGATTTGACGTTTCATTTGATTTACTCTGTGTC
CAAGCCGCCTTCTAGAGCCCCAACCCGAAAGCCGACCTCCGTAAGCTTCCGATGTTTTCT
ATCAACGTTAAGAAACAAACTCGAACGAAATGAGGAGGTTACTCACTTGTTATTTTGGTT
CCCTTCTTACAATTAGGCACCTACACGCTCGCCCACTCGTCCCCCAACCCGAGCACCAAC
ACGAAAGCCCACATCTGTAAGTTTGTTGCGCTGTCAAACCTAAGACAAGGTAAATAATGC
ACAATACTAATTCGATTGATATGCGGTTTCTCTTGTCTGCACAGGTACCAACGAGAGGAC
CGACACGGAAGCCAACAGCAGTAAGCAAATCATTTTTTCAGAGCCATCGTCTTGGGATTG
ATGTTATGCTTTGGAACCATTTAACATTTTTTCTTATCAATTATTGCACAACCAGACACC
TACCAATCCTACAAGCCCTCCAACCCGAAAACCTACAGGAGTAAGCGAGCCTGCGTGTTC
TACTTGTAGCCATGATTGAGACTTCATTATTGAAAACCGTTGTTCCAATGTGATTGCATA
TTCACGTTAGCTGCCGACTTCAAACCCAACAAATGCACCATCTCGAAAACCGACCTCAGT
GAGTTGCCACAAGGATCTAAAGAGTCACATGTACCTCTCTCATTCTCAACTCCATTTGTT
CTTCAATATATTTCACTACCAGCCGCCTACCGGAAATCCTACCAACCCTCAGATCTCAAA
TCTTGTGGCAGTAAGTAAATAGATGGGGTTGCACAACACCCTTTCGCAAGTGAGGGTCAA
GTGTTGCCATCATGTGATCTCATTATTCTGCTGCGCGTGACCTTCCCAGCCATTCTCGCT
TTCATTAAATCAAACTGAGGCTTGGGTGAGTTCATTGCTTCTGTGGTGGACTCCGTCTTA
GTACCTCACCCCTTGTTAACCTGTTCTTGTGTTGTCAAAACTGGTCAGATACCTTCTCCA
ACTGTGTCATCTTCCTCCAGCCCTGCACAAGAAAATCCATCACAGACACCCTCAACTCTG
TCTAAGTCATCAGATATCGTTGTGTGTCAAAATATCCACCTCTGTAGGTTTTCCGCGTAG
CAAGACACTCACAAACATCATTTTTTCGTACACCACTTTTAGACCTTTCTGCCAACATCT
AGCCCATTGTTGAGTCCTGTAAGTTATTGTGATTGGAATACTATGATTTAGTGTTCTTCT
TACTTTGACTTGTCACTAATGATGTCTTCCTCGAATTACTGCCCACTCCCAAGGCACTCA
ATCCAGAAAACATTCAAAAGCCATTGGAAGCATCACCGTTGATGCAAGGGTCTTTGTCAA
CTGTGAGCCCATCAGTTAGTCCTGTAAGTTGATACCTTCATTATGTATTGAATCCTTTGT
TCTTCCTATGGCACTGAATTTGTGCCTGATTCCACTGCTTGACCCCCGTCAAACTGAAAC
AAAATTCTGCCCAAAGACATTGTATCTTACAGATACATCAATCCCATCATCATCTGTGAA
GCCAACGCAGCAAAGTTTGTCGCCAACTCCGGTCTAAAAATACGACTGTCAACATGTCTG
CGGCAGATGTTAGGTGCATGCAATGCAAGCAAAAGAACTCTCTTGTTCCATGTCAGATGT
TTACAGTACACGAAATACTTCACACTGTTGATGATATTCCTTGAATAACTTGTGACTTGC
ATGTTTTGATGTAGGGACGTCAATACGGCGGTGCCATAAAAGATAATGTGTCATTATATA
TTGTGTCATTATGCCATTCGCCAACGATTTGGTTATGTCTGGTTTACCCATGTCCACCTA
AGGCTGTGACTTGGTTGGGCGGATAGAGAATAGAGAATAGCTTTTTTGGCGAATAAAAAA
ATTAATTCCTATTAGACGAGTATCACGACAAGGTTCGTTCGCTCGAACAGCGAATAGCCC
AATAGAGCAATAGGACTTTAGTCTACCTTTAAACATCCATAGATTTACCATTGTATGTAG
TAAAATTTAGATGCAGAAGAAAGGTCTCGGCGTTAGCGCGTGAAAAATCAGCAAGCTAGA
AAAGTAACGTCATACAGCTATGAAGGCGGAGGTGGAAAAGTTAGGAGAAGTTGTGGCGGA
GATGAATAAGGCGGCGAGGATTGCATTGGGGGAGGAAAAGAGTGGGGGTGGCGGAATAGC
CGGGGGAGATATACACCCCACCGCCCCCGCTCATCGACGTCGCATCCGTTATTGCAGATC
ACCCTCATTGAGGGCGACTGGCCCTCAACACAAACTACGAATCACTCCATCAGCAGTATT
GTTTTGATTGTATTGTTTGATACGATGTGGGGATTGTTTGAATTCAACAATGAACAACAG
AATACACAAAGAAATGTCTGTTTTTAAGCAGGGAAAGAACAAACAATATAAATGATGCAC
TTACTTTAATATTTAATTATAGTTTATTATATTATTTAATAATTTAACTGACATTATGTT
TTCAGGGACTAATGGTGCAGACTGATGTTTGCTTGCGGGTCGTCAGTTCAATATCTGGGT
TAATTGTGCGGTGGAATGGCTGCTGTGATTGTCTGATTGTCTGACGGGTGCTGGAAAACG
ACATCATCTCTTCCCACTCAATCTCCACCGCATAACTCTGGTTAATTGTTGAATTCAAAC
TATCCACAAATTGTATGAATCAACATGGACAAAGTTGCCATCACCCTCTATTTGATTGTT
GTGTTGGTTGACTCGTCCCTCTTGATACTCAGTCAACGTTTCGTACCGGGGACGAGGAGG
ACAATTCGGCTTGGAGGAGGACGAGTTGGTGTCCATTGTCGTCGTCGTTACCTAACCCTA
ACCCTAACCCTAACCGTCCCTCCCGCGCACGACCGTCATATCGAAACCCCGTGCCATGAC
ATCCAGGACATGAGCCGTCACGGCATGCGTCACCCCATACGCCGTGTTGTAGCATCGGCT
GTCGAGGAGAACGTGTGCCACGAATTGGCCTTGATCGCCCGAGATTCCGAAGACGAGTAT
CGTTTTCTTTTTGCTGTGGGGTGCCTTCATTCTTGGGTTTGTTGAACTGTCGTTGAAGTC
AACGAAGGTACTGTGTCCCTGCCTGTTGCGCAATGTTCTGGCTTGTGTGTCTCGTGTCAA
TGCAGTGATTGCGTGAGAGACGCCACGATCGTCACCGTAAATTGATGGTGATGGGTGATG
AAAAATAGCTATTGGCCTATTCTCAAATGTCTATTCGACACACCGAATAGAGCCCTCTAT
TGATCTATTCGAATTCGCCGAAAACGAATAGAGAATAGAAATGGAGTGTCTATCGGCCTA
TTGGAGGTAACAAAGTCATAATTTTTAGGCCCGAATAGGCTGATAGACGTTTTTAGCGAT
AAAAAAGCTATTCTCTATTCTCTATCCGCCCAACCAAGTCACAGCCTAAGGCCATGTGCG
TAGGCAGAAAAAAATCGTACCCCACCGCAGAAAAATCGTACCCCGAAAGCGTCTGGCCGT
CACAGGGGTGTGTACCCTTGTGCGTAGGCAGAAAAGAAGAATTCATACCTGTCGTATGAT
ACCCTTCACGAGTGATCGTGGAAATGATGATATTGACACCGTGAGAGAAGACGCGTAAAG
ATTTGGCAGGACGGGGGTATGATTCTTGGGGTATGATATTTTTTCTATTGCACAGTTGGA
GTCGAACCTGTACAATCGAAAAAAAATCATACCCCCAAAATCACATACTCATAACCTGTT
GCGGGGTACGATTTTATGGGTAGGGTACGATTTTTTTCTGCCTACGCACATGGCCTAAGG
CACCCCGTAGCATGGATGTATATTTAGCCCAGTGTCAATGCACCGTTGGCTGGGAGTTTA
GGGAAATAAGCTTTTTTGTCAAACTCATTTGCCCTTCAACGCATTTTGGCTTAGATTTCA
TCATTTTATCTCTCTAAGACCAAAACTAAGTGGAGTTGTGGGCTGTGAGGAAATTAAAGT
CATATATTTTCGGAATTCCCATATGCGGTACCAAATGGAATGGTATCATCGGCATACGAA
TGTCTCGTACAGTACCTACATACCGAGATAGCTGGTTGGAAGTTGAGGTTCTTTCCTTGG
CATGCGGGAATGGAATAGGGCTCAGAAAGTACCGATTCCCAATCGAAGCTTTTTCGTGTT
TAAGCCGAACGGCTTACTTTTGGAAAATGGCTTAATCTTTAAAGTAAGCCATTTTCCAAG
AGTAAGCCGTTTAGATCCAAAACGGCTCACTTTAGAAAAATGGCTTAGTCTTGAAAGTAA
GTCTTTCTGATACGATTAAGCCAAATCACATGGGAATCAATAACGTTTTAACGATAAAGC
TTGAAAGTATGCCGTTTACTGAAGAGTAAGCCGTTTAAGCGTGAAATGGCTTACTCTTCA
GAAAACGGCTTATTTTCAAAAGTAAGCCACTTTCTCAAGAGTAAGCCGTTTTCGCTCAAA
ACGGCTTACTCTTGGAAAATGGATTCCTTTTCCAAAAGAAAGCTGTTGAACGGAATCAGT
TAATTGTTTTTAGGAACATGTTGGGCTAATAATTAATAATTACAGAACAATCAGTGCAAC
TGCGGCACATCTCATGGGTACCATACCTATAAAAGTTTTAACTTTTATTCCTTCGTCGGC
CAACCAACTCTGCTTTTACCCTTGCCCATACTAATACTACATGAGGTAGGTACCACTTCT
TTTGTGGAGGTCAAAGGTACCCACGAGTACAGAGTTCAACTACTATATTCTTCATTAATA
GGCCATTTTAAATTTAGTTGCCATGACAGAGGCTCTTTTCCCTCAACTCCCTGGGCCACA
TGTTGGGTTTTATTCCCCTCATGGTTCTCGAGGTGCAGGCTGTGATGTCATCATTGTTGT
ACTTCTATTACCTACACTACAACAAGATAGAATTCACTTTGAACCAATACATGTCAGATA
CCTTTCGCCACTCGTGTGATCTTAATATCTACGCCCTGAGACCCGACCAAGATTTAAAAC
CCTTAGGGGCTCTCATAAGAGCTTAAGTCCATCTCGACACATACTCAAGTGGTTGAGATC
ACCTCTTTAAGCTAGCTGCCATAATGAGTTTTATGTAATGGTTCAAAGTCCAATGCATAG
AAATTGGCAAATTTTCTACGCCAAGGTTGATGTCAGATAGTGAAGTGTCAAGACTTGTGG
GACACACATCAGGATTACATATGTTAGCTCACATATGCGCCATATTTATTTTACAGTTAC
ATGAGGAAGTAAACCACAAACAGACTTTCAGAAAAACATGAACAGACTTTCTGACATCAT
GGCACAACGATTTTTATCTCAAAACTCGTACAATCATACGGAGGAATAGTATGACACATC
CTTAGTGGTTCATTGTCCAGCTCTAATGGTTCAAAGTGAATTCAATCTTTTCCCATCTAA
AACACTCAATGATTATTTAACAATTGTATAAGAGTCGCCGGCCCATGCCTGATAATGGAG
TTTACTGGTTTGTAGGGTAGGTACTACCGTATAAGCCACATTATAAGTCATGCAAATGTC
AAAAGATACGTTTAAATATTACTTATAATGCGTCCAAAGCTAATGATTTAAACACAGAGC
TAAAATATTGGTATCTTGAGTAACTACGCTAGTTACTTTATTGTACGGTATTGTACGGTA
TTGAACAGTCTTCCCACCAGTTCTGACATTGCCTTGGGGGCACCTCCAATACGCATTGTG
TGTTTAGAAATATATTCCCCACTCACTGCCCACATTTTTGTAGCTCCATCTGTGACCACA
ACCTTCTACCTCCTCAATCCCCTCTGCATTTAAATTGCCCGCCATTCAGTTTAGCATAGC
AGAAACGTCTGCAATGACAGCCGTTCAAAGAGTTCAATGTGCAGAAGACTTCCTAATTGC
TGCAAATGAAGAAGGCAATAAGAAGAAGATGAAAATTGGGAAATGTAACACTTACATTTC
TTTTTTCATCAAATTCATCATTCATTGTTGACACAAATCATGGTAGTATGGTTTCAACAG
TTCTTGTCAACAATGTTCCCTTGTTGGCTCCCAATTCTGGCCTTCATTCAGAAGATCCTC
CTCTATTCAAGAGAAGCGAGACAAACAGTCAAGTTTGTGCTTGCAAATCACCTGGGAATG
TCCTGCCATCAAGCTTGCGGTGTGATTGGCTTTTCACAAATTTACTTCATCCATGTTTAA
AAGGCCCTCAAGAAGGTGGACGACCTCGAACAAGGGGAAGCCCTTGCCTGTCTGACAAAT
CACCCAGGAATGTCCTGCCGTCAAGCTTGCGGTGTGATTGGCTTTTCACAAATTTACTTC
ATCCGTTTTAAAATGGCCCTCAAGAAGGTGGACAACCTCGAACAAGGGGAAGCCCTTGTC
ACCCACAAGATCAATGGTATGGCACTAAAGATCCGTCATGGGTGCATGAGTGTCTTGTCT
GTTGTCCAAGAAACTCGTCTCGTTTCATCTTCGACACCCATCAGAGTAGGATGCAAGTGA
ATACACGAATGCTGTGGCAAGAAGCCTGTCGCTTGCTACCTTATTTCAGGGACAAAACCC
TGGAAGCAAAGAACAAAGTTGTGAACCAATTCAAAAGGAAGATGGGGCTATCTCATTGTG
TAGCAACCCACACCGTGCAAAATAACTTCCAGGAAAGTGAAGAAGAGTCGCGTAACTTCA
TTCAGTTCATGAAGGACAAGGTGTCGGGGAAAGATCTATTCGTTATTATCAATATGGATC
AATCCCCAATACCGCACTCTTTCCATTCCTGCAAAATGCTCAAAACGAAGGGTACTAGGA
TGGTCCATCTCCGCGCATCAACATCGAACACAAAGCGAATCACTCTTGCTGTCAGAGTTG
ACGCAGGCGGAAAGATGTTGCCGTCCATGCTCATTTTCAAGGGCGCACCAAAAGGACAAA
TAGCAAACCGCGAGTTCGGAACATACCTGAATTGCGGCCATGACGCATGCCAGAAAAAGG
CATGGATGGACACGGACATGATGAACAGGTGGATAGACCTTGTCCTTGTCCCATGGAAAG
AATTGTAAGCCCCCGATATTGTTCCCATTCTTGTGCTGGACACATGCTGCATTCACATGA
TGGGAACAATAGTAAACCGCATCCAATCTCTTGAGATTGAGGTTATTCATAACCCCCCTA
GCTGCACGTATTTGTGTCAGCCTGTTGATGTTGGACTGAACAAATCCATCAAGAATGGGA
TGACGGAGAAGTGGGAGGATTCAATGCTGGAGGGAGACAGGATCATAAACGGTGCAGCAA
AGGATCCACCCCGCCAATTAGTTGCCGAGTGGCTCGTTGAAGTTTATAGGAGCATTCCTG
CACAGATAGTTAGGAATCATGGATGAAGACAGGGTATGAATGGTTTTAAGTTGGGAATAA
ATGTAAATGCAGTTCAAGAGATCATTTTTTGTCATTACTGAAAACTACGTTTTTGTTCGA
ATGAAAATCATGATAACACTTCTTTTGATTTAAATCATTTACAGAATTATGACAGAATCA
TATCTGGGATGCGAAATCATTGCAATCCATTAGATTGCAACACAACAACATACGCGCATC
CACGGTTATGATGGTACAGGCATCACATTGACCTATTCGCATCTTCTGGATGAAAATCAT
CTGTTAGCTGGACTAACGCCCCATCGAGACGTTGACAATTCGCCCCTGCTGCATATTCCC
GTGCCATAAAACATACACGACATCCATCCTCATTGTCGGTGTTGATGGTGTAGCATGCCA
ACTCGTGCGGTGCTGTCATCCTCAGGCGCAGACAAAGACTGACACTGCAGTCGTCTCTGT
TGAGAACAAGTGAGTTACCACATCCAAACAGATGCAACTCGCAGTTACGCCCATTGTCGC
AGGGCAGGAAACCAACGAGGACGATTCGCTCCATGGTTTTGAGTGTCAATTGTGTGTTGT
GATCTGTTGTGATGCTAATGTGATATGAGTATAGACGTAAATGTGTATAACTCCGCAACC
AGCCGGAGTTATTAGGACTAATACACATTGGCATGTTGCTGGCAATGACAAGAAACTAAT
CATGATGTATTTTATGCAATCAAGTGGCTTTAAGATGGCGGAAAAGCACAAATAATGTCA
ACGAAACTAGCCCGGTGTTACTACTTATACACAGGTGTTACCTATAGGAGATGTGGGAAA
GTAGTGGTTCACATCAATTGTGTCAAAAAATATCTCATTTGGAACTCAAGACAAAGTTCC
TGTGCTTAAAAATATCACAGCAGAAACTTACAATGATCCTTGTCTAAAATATCTCTGTAG
GAAATTATCCTCGGAACAAAAATCTCAGTAGGATTCTTCAGGGAACCAAAATCCCAGTAG
GATTCTTCCCGGAACCACTTTCCCAGTAGGAATGTTCCCGGAACGAAAATCCCAGTAGGA
ACGGAGCAAAATCTCAGTACGAACAACACTATTCATGATCTCACTGTCTTAAATTGTTTC
ATGTGTGATAAAAAGACGTAAGCTTGTTCCTAGAGACATACAAAATATTCATATTGTTCC
TTTTCATATCAAAAAATTGATATTTGTTCCATATATGATGAAAAACTGCGTTTTTGTTCC
TAGTGAGACATATTAGATCTCTGTTCCTACTTAGATTCAAGATCCAAACAAGATGTGGTT
CAGATTTCTCCTGTTGAGATAGAAACACAAGAAAAATCATTGCATGATCCGCACAGGATT
GCATTACGGCCTATCCCTTCCAGACAAAAAATGATTCCTGCAACTCCATAATCCGGCTTA
TACGGTAAAAAATGTGACCTTACGGGTGCGTAACGGCCTTCTCTCGTGGTACAACAACAG
ACCTACAACCTCCTAACAACAGACAACAACTCGGAATAATAATATATTATCTGCACCATG
AGCTTCCGTCCATCGACCGCGCCTCCTATCCAGGACATGCCTCCTCCGGGGGGTTACAAG
AAGGTAAATTCATTGAAGATGAGTGACAGATTGCAGAGGTTCGCCGCTGATTTCGTCTCT
TTCATTTTCAGCGGCAATATCAACACATCAAAATCTATTTCACTCACCCATGCACTTTGT
TTCTGCATCTCCTTAGCTCGACTTTGGCCGATACCTCCCCTCGCGTGGACCCAAAGGCTG
GCAGCTCTGGCTTGGATCCGCCACCCTTATAGCCTACGGGTATTACCAGATTGGGGCGAC
CAACACTGCGAAAATCCAACAGAAGATGCAAGAGCGCAAGGTCCGTTATGCACTGGCTCC
TTTACTGCAAGCTGAGGCGGATAGGGAGTATATGGAAAGGGAGTTGGTAGCGTTGTTGAA
GGAAAGGGATCTTATGAAGGATGTGAAGGATGAACAGGGGAGGGCTTGGGAGGCTGGGGC
CAGTCCATTCTGGGGCGGGCAGTGGATGCCTAGGAGGATTGGGCATTTCATGAGACATCA
TGGTTAATTATGGTGGATGGCTTGGGAAACGACTGGTACTTGAGTAATGCAGTTGTTTTG
TGCTGGACGCGTAACATGGTATCAATCACTCCCGATCGGTAGTAGGCAGTGATGTAAACT
AAGAAACTGGTAGAATTATTTTTGTTCATCATTCGACCGGGCTATGAAACTACATATTTT
ATTGCAGACAAGCTCAGCACTGATGTAAACGTCCATCGAAGCTTTTCCAACAGCAACGTT
GACTCTTCGTCTTCAAGCAGATAATGCTTGGGTACCATCGTTGTTGAATACAGTTATAAT
CTCACATTTTACGACTCCCCGCGTTCAATACTATCACCATAGAAATAACACTTTCGAAAT
AAAACTAGCAAATGGCACAAAAGCCTTATTAATTGATTTATCAACCTACATCCACCAAAT
ACAAGAGCTTCACTAACGCATCCCCCCTCATCAATTTCTTCAAATGCATCGTAACCGTCC
ACAAATCAACACTTTATTCCAACAAAGGAAACACCTTAATTGATTGAGGGGTGTGTCATC
AATATTCCAGATGGAGATAATCAATGACCTTCGTCAGCGGCTCGTGCCTCCCTATGAACA
AGAAACGGCATGCATCGAGTGAGAAACATGATTTCGAAAAAGATATCGCAGAGAAATAAT
TCCATCGCCCCTTCGGCCCTGTCCCGCACTGATTCGATAAAATGAAACATCGAACGAGTG
TCGAAACCAAGCAATAATAGGAACCTGCATGAGCACTCACCTGCTCGAAATCCCAAAAAT
GGGGTTCATGTTGTGATAGCGCATGTATGCGCGTTGGGCCGCGAGGTATTCGGGAGAGAG
GGTGAAGGGGAGACCTTGCTTGGCTTCACGGACCACTGTTGAGGAGTAAGAAAAAAGAGA
TATTTAGTGTGTGTGTGTGGGGGGGTGAATTTGGGTGTTGTTGTGACATATCAACCGCGA
ACACTACAACGTTCCACAAACAAACCGACAACGGCGACGTCTTCAGCACGCCGCACCACC
AGATCTTCACTCACTGATAGGAATGTATGCCAATGCTGAAAAAGCAACGCATGCCCCTGC
AATCAACAATCCCTGAGGACGTCGGCTCAGCTGCTGGATCAAAGCGGTGCCACCGGGCTG
ATGTCCGTAGGCGGGGCGGTTGAGAGAGGTGCCGGGACCGTAGGGGGGAGGTTCATACCA
CACTTTTACCTAAATCAAGATATAGATGGAAAGAGAGGGGCGGGTTTAGCGTGAGCGAGA
GGGCAGAGGGGAGTGGTGGTCCATAATTATTAATGGCGTCGCACCATGGTTGTTTCTATA
ATATTGGTTGGAATTATCAGAGCCTACCAGAGCCTAAAAGCTGTAAATAATAATTGTTCT
TGTTGCTTGCTGTGGCTCGGTTGATTTTAAGCTTCGTTAATATGGTACGATACAATACTG
CCACACGAAAAAATATCTTTATAATTAGTGAGAGACAACATAAAAGGATAGGTAAACTTG
GTTTTTTTAAATAGAGGAAAAATTGCGAAAGAAAGCTGACAGGGAAGGGACACTGTAAAT
GTAATAGTAGGTAAATGTAGTTAATACAAACTATAACGTTTGTATGTAAGTAAGTATCCA
TCCACGAACATGCAAATAATGTTCTGCTGCTAAAGGTATTTTGAGTCACTCAGGCCCACC
CTTACCAGTCGACGTTGACGTTAACGTACATACGTATTCAAACCGAAATTGAAAAATAAT
TGTGTCAATCGGTAAGCGTAAGCGTTTTTTTCCGTCCTTACCTTACGCTAACACGAACGG
ACGTGCATCAAGGATCCGTTTTTAATGGTTATGAGCCACAAATCCTCCAAATACAGATTT
GAATTATGTCGACGAAACATCGACCGACGTTCCCTTGAGATCGGTAAAACACATACAAAG
TACGAGTACGAAAAAACATCAGAAATTCTCACAAGATCGACATCTCGACCATAGCGTTCG
CATATCCACCCAATCGTCAGGCCTTAGGGAATATCATAACGAGCGCATCCGAGAACATTT
TTTGTCTGTTTTGAGTACTAGTTCCTCTGATAAAATAATTTAAATCTGTTGGCGTTCTCG
TCTGATTGTAAGGACGGTGAAAACGACTTTGTCAACATACGTTGATCGTACAGAAAATGA
GGGAATGTACGTTAACGTCAACGTTGACAGGTAAGGGTGGGCCTCACCAACAGCTGACCA
TCTCCAGACCAACAGTAGACCAGCTGCAAACCAGCAACAACTGATGACTGAAGCAGACCG
GCCACAAAGAGATGAAAAATATATAGGATAGACTGCAAACATGATTGCTGCTGGCTGCTA
CACAACACCTCAACGAATAGAAGTAGACAATACAACATACAACCCCTTTTGCATTCACTT
CCTCCGAATTACCATACCCCAAAATGTCAAAAGATACCTTTTGGGGCCTATAACCTGAGT
GAAGTTAGTGAAACTAACATGATTAGTAAATGTATTTTTCTATTTACTTCAAGTTAGGTT
GTACATTCCAGCGGAATCCTGGCTGAATTCCGCATTACTCCGGAATATTTTGTAATTTTG
ACAGTAACCTGATTACTGTGGTAGCGAGATTACTGTGAAAGTTTACTTAAGTACTTTGTA
CAATACATAAGGAGTGTGACACCGTGACATCACAAAATAAGGCTCATTTTGACAACATTT
ACAGTAATATCACAGGAACCTACAGTAGTTACTGCAGGAATTCCGACCTTTGAGGTAACA
TTTTGGCGCTGTATTGAGCGCCCCACCATGTCTCTTCTCTTGCTTTGCTATGCTAACCAT
TAAGCTGAAATGTGTGGTGAGTTTCATTAACATTGGAGGATTCTCGACAAACAGGTGGAG
TTAGGGGGAGCAACACACATGGATGGATTGTTAGATATAAGGAAAAACTAATGCTTTAAG
GTTTAGAATGTCCAGGGTCTTGTGAAAAACACATAGGTCAAGAATTTGTGGGGGGGGGGT
CTTATATAAACCGTGATATACGGTAGGATAGAAGAGAACAGAGGAGTGAGATAAACCTCC
AACCACTCCACCTTCAATTAATGGAGCTTACTGAGCAAGTAGCACAACCTCAGAAGGGAG
TGCTGTTCCACAACCCACCAGAAGGAGAAGGTATAAATGCGGTGTGAAATTCTAGCCAGG
GAGTACAATACTGCTTCTCTCAACTCATTTCCCAATTTTTAATGTTGTATTAATTCATGA
AAAAGTAATCAGTTCTATACTCTTGATACACCTTATAAATGAAATGGAATAAGTCAGGTG
AAACATGAAAAATATCATGTCAAACATTAGAGACCGATAATATCTCCATCGTCTGCTTTT
CTTTTCTTCCCTACACTCTCAACTTCAGCTTCCCCCAACCCCTTGCGTGCCTGGCCCTCC
TCCCCCAGAACCACTTCCTTGGTCAAGAAAATCTCCATTTCAGCCTTGTAACGTTTTGCA
TCCTCATCCGCTAGCTTTTTATACTTTTCTACCTCGACGCTGTCCAACTCTTGCCATCGC
TTGCCGATGAGTTTTGCGAGTGATTCGAATCCAATTTTGCCATGGGGGATTTTCTTGCCG
TTTTTGCCCATTCTATCGTAATCTTTGGTTTCGCTGTTCTTACCTTCTTCATTGGTTTCA
TCATTCGTCTCCTTCCTTGATTCTTCGGTGTCTGCCCTAGTCTCATCATCGGTCTTGTCA
TAATCATCCTCAGACTTGACCTCTACCTTGACAACAGCGTTATCATCACCCTTTTTCGGT
AGGGAATTCAATATTCTTTCTCTCTCATCCTTAAAAAATAAATTGTATGCACTTAATGGT
CGTTTTGGCTTCCCCTTGACTTTTTTCTTCAGAGCCTTCTTGCCAGCTGCCTTGTTCAGC
AGTGCCATACTACCTCGGGTGTTGATTTCAGAGGGTAACCCAAACTGGCTAGAGGGATAC
ATTGGCATCATGTTAGGCGGCATCATGGATTCAGAGGGAAACAGATTGGGGTGCATTCCC
ATGAAGGGCATGTTGTGCATCATCATGGCATTGAGTGCCATAGGATGCAGACCTTGGAAA
TTGGCCTGTTGTTGTTGCTGTTGGAGAAGGAGTTGGGCGAGAAGGGCTTGATTGGCATTG
TTGGAGTCTATGGCTGGATTGTTCGTGGAGTTTGTTGTTGGGTTGTCTCCCTGTGGTTGT
TGGGGATGTCCTCTTCCTCCTGCTGCTGCTGCTACCCCGGCAATAGGAGAATTTGATGTG
GGATAGTTCATTATGTTACTGTTTTCCATTCCACCCTGAATAAGAGACAGAGACATGAGA
TAGATAAACAAGCAAATATCAGCTTAGTTAGGACTATTTACCATGGGCCCCATATCACCC
ATCTTCATGAACATTATTTGCGAGTAATACAATACGAATGTTGGTCTCAAAAAATAAAAA
TATCAATGATCAAACGAGGTTCAAATCGTGGAACTCCACTTACCATCCCCATCATCCCCA
TGGGCAACATCCCCGCACCCCAAAACGGCATGTTCTGCATAAGTTGCATCCTCATCATGG
GGTTGGACCACATGTTGTTCATCATGGCCGCTGACATGTCCGGCATGCCACCGCCGCCTG
CTTCATTCATGCCTTGGTTGAAATGGGGATTGATTTGACCGGAATTTGCGGCTGTTGGGT
TCGCGGCAACTGCCACCGAAGCATCGTTGTTTTGGCCCGGGTTGATTTGAGCTTCATTAT
TTTGCCAAATCAGGTCGTTGGTAGGGTTAATCTGAGACATGCTTGGTTGCGAAAGCAGAT
TCCGTGGATTGCCGGTGTCTCTGAAAAATCGACGAGAGAGAAGGCAAAGAGAGCGTGAGA
TGTGCTCGATTCAAACATAGTGGACCAACGGCATTGCGAGACGCAGAGGTAGATCGGAAT
TGAGGGCGGGGAGAGCGACAGCATGGAGCGCTAGGACGCCGCCGCTATTTCAGGAGATTC
CACCAGAGCGAGAGAGAAGCACAGCCATAGTGCAGGCGGCAAGTGGTGCATGCGGCCAGA
GCAAATAATTTCTTTGCATGATTGCGTTGTGACCACCGTCGCTTTGTGCATGATCTTTCT
TCTCCAGCGAATGGAGATAATGAATTCTCCCCCATCAAAATCCACAAGAAGTGTAGACTC
GAGCTGACTCCAGAGGTATGAAGCAGCCAAAACAGACGGCCATTGCAAATTCTTTTCTTA
CCTATTACCTGCTTAATTATGATAAAAATCAATTAATGATATGTGTTTAACACACCATAG
TTCGTTAAGTCTCTTCTCAACGCTTTATGCTGGAGGGAGCAGCCCAAACAACTTTCGAGA
CAGAGCACATGAGAGGAATGCAAAAATGCCATAAATGAAAATGAGAGAATGCAAGAGACG
TTCCCAATACGAAATTGGTATGGTAGTAATCGCACGTACGAATTCGTGTCGTATGGCAGT
ACAACCTATCGAGATAGGACGTCAAGCTTGGGAGGCCGAAGAATACAATTTTTTTCGTGA
TTCTCTCTCTCTACCAGATGGTACCGTATATCTCGGAGTACAATACCAGTCTAAAACTAT
TATGAAGCGCAATTACTATTCTGAAGCACAATTTCCATTTTGTACTTATTCCTACGTAGT
ATTGGCCAATTTCTACATGATTTGTCATCAACACATGATGTCAGTGGAGCAATCTCGCGC
GCCAAAAAAATTAAGTCAAAACACAAAAATAATCGTAGGAACCAGTACTACTTTAGCAAT
GCCAGTAATGATGCCACACTCACACACTTCATTAACTTAAATTGCTAGTCATAAAACAAA
ACAACCACCATGAGTCCATCCGAGCAATCCAGCCAACGATTGGAGCAATCCCATTCTACC
CTAACTAACCTCTACACTGAGAAAATGAGGAAAGCAGGTTCGAAAGCTGCTATTGATGTA
GCAGTCAACGAACTAGTATCTGCAAAGAATCGTCTGCAAACTTCAAAACCCAAGGCCCGA
TTCAACCTCTATGATGTTGCAATTAAATCTCTGCAAGCAAATGGAGTTCAGATTAAAAAG
GTAGCCCTGCAGAAAAAAGTCTCAAGGTCAATCAATGGCCAAATTTTATCAAGCGAAATT
CTTATAAGTGCAAACTCACCATCAAGTACAGTGTCAAGCCTATCCTCTCCAAGTGGATTA
TTACTTATGGGCAATGGCCAAGCCACAAATATGCACTCTCCAACGGAGGCTAGCTCTAAC
CCTCAGCATCCTGGTAGTGCAAATGGTCGTCCAATGGGGTCATCAAAAACACAGAAGAAG
GCTATGCAAGTCAACAAACAGAAATGCTTGGATGAGATCTTGACGGAATATAGGAAGTCA
TTAGCAGAGAGTAAATCTGCAGGCAAGAAAGTTACATATGGCCTTCTGCAGAAAATCATT
GATAAAGAAACAAAGGAGTTTGGTGTGAGTAGAATTGTCTCAAAAAGCACAATTCGTACC
CATTTGATACGTGGCACAGTGCCATCGAAACACCGAGGAGTGCAATCTCCCTTGGCAGCT
GCGGAAGTTGCCCTGGTCGCCATTTGTATTCAAATGGGAAAAATAAGGCAGCCACTCAAT
CATCTGGAAGCAGTCAAGGTCATGAACGACTTGATTGATGGCACCGAAACCCAAGAGGCA
TTAATTTCATTCCAAACCTCTAGGAAACTAGGAAGTCGTGAATTCCGGAACGGCAAGGTG
ACAATGGGTTGGTGGAGAGGTTTTCTAAAGCGTCATGAAAATGAAATTGTTACCAAGAGG
GGCGAAAAATATGCACTAAATAGACACGATTGGACTACCTTCGAAAATATTCAGCAAATG
TACGATGTGATCTATGATGAATTGGTCGACGCTCGGGTTGCATTTGCGTTATCTGAACAC
ATCTTCATGGACATGCATGCAAACGTGGTTGATGAGCCTCATCGATTTGGACTTGCACAG
TCAATTACAATTTCCTCTCCAAAATACATCCTGTTTGCAGACGAAAGCGGGTTTTCTACC
TCCCAAAAGAAAGATGGCCATGTTGGTGGACAGAAGTTAGTGGTCAAAAGAGGAACAGTT
CCACAGACAATGGCATCAACAACTGACCAAAAATGTACCATGCTTCCGTTCACATCTGCA
TCGGGAGAGGCTGTATGCTGCGTAGTAATTTTTCAAAGCAAGTCTCAAGCTGTACCGACA
ACTTGGCGCACCGGAGTCGATTACTCCGTTACTCCCATCTTGACTGCAAATGGAGAGGAA
ATAGATGTTGAGATGAATGTGGGAAAGGACAAGTACTACCCAGGGGGCCCAACATGCCAG
TACAATGGCAAAACAGTTGACTGCCTTACCTTTGTGTCGGAGAGTGGTGGCATCACTGGA
GACATCCTCGTTGCAATTCTTACCTATTTTGATGTCATCGAACTGTTCCCTCGTTCTCCC
GAAGGTCCAACACTACACCAAAGCGGCCTAGATCCAAAGTTTGTTGACTACATCAACACT
CATGGCCACAAATGGAAGGTATGCCTTGGAGTTCCATATGCCACAACACTTTGGCAAGTT
GGCGATGCCTCCGAGCAAAACGGAATGGTCAAGTCAGAGTGGTATCGTGAGAAGGCAAAA
CTCCTAGTCTGGAAAAATGAACATGGCTTACCTAGAGCCATCAGAGCAGAAGATGTAATG
CCTCTGCTTAACAAGATTTTCTTCAGGGCATACGGGAATGTTGCTGCTAATAAGAAAGCA
GTAGCAGATCGCAGTTGGTATCCACCAAATCGCAAACTGTTGGAGCACCCCACCATTACT
GTGGAGCAACGGGGTAACAACAGTACCAATGCCAATACACTTCCTCGTCTCAATGTTGAG
ACGGGACTTGCAGGTTCAGTGATAGACCGAATTATTCATCATAGGAGCAAGTCTGACGGA
GCAAAAAAGGCGGCGGAAAAGAGAAAGCAGACCAGTGAGAACATAATTGACAATATTAAA
AAGTCCCAAAGACTCACCTCTGGTGTCTTGACGTCAAATGGGGTTCACAGCCTAAATGAC
CCAAGATTTCTAGCACCTTACCATGAACGCCGTGATGCAGATGCAGCAAGGATAGAAGAA
ATGACCTTAAAGTGAAAGAAAAAGGAAAACAAGTTAGCATCTGCTATGATTGTGTTGCGC
AAGAAATATGGCCATGAAAAGACTCACCAATTCCAATCATGTGACCTGAAGGAATGCGGG
CTGTACCTCCAATATAAGAAGCAGGGAAAGAAAGATCCTGCAATGCCAAAGGATTTAGCA
ACGAGGAGAGCGCGTTGCATTGAATGGATTGCCCGTCCATCCCCTCTTACATCTCCTTAC
CAGAGTGAAGACGAAATGGATACAGATGTGAGAAGTGGAGAAAACGATGCAATTCAAGGA
TTGCTCGAGATGGCAGCAATGTGAAGGCGGGAGTGGAGAGGAAACAGGTAGATGACGATG
ATGATAATGGATGGGGATTTAATGTTTTTGAGTTATAGTAAAAATAAAACATGTATATGT
TACTCACTAGTGTAAACGGACATCTTCGATGATGATGGAGACTACGTCGTTGATGGAGGC
AAGTTCTTGTCGCTATCCCCCCACGAAATCGCCCTAGTCCACGTATGCTATCTCCAGCGA
GGACGATTCATCAATGGTTCGATGAGCAACGGGGGAACGTACTCCCTGGGGAGTTCTATC
CTGACCTACGGCGCCATCAAAGCCATCGTTGAACCGGATCTGTTGTCGAGGAAAGATGGG
AGAGGGATGGCCTAGAATTTACGATAGACCCGCTGTCAGGGGTCTTTGTATTGTGTGCTC
ATTGTGTGACAGCTGTAATCTTTTTTCGTTGACATTTTGTTCTACATAAAATACATACCA
AGATCTACGACGTACTATTTTGAACCACAAATTAAAAATTTGACGATCATATTGTCATTG
TCTTGGGAACTTCTGATGGGTTGAAGGACCTAGCGAATTGGATTTAAGCTCTTGAGAGCA
TGTAGAAGGATTCTGTTATGTTCCCCGGTCGTTAAATCCTTATCTAGCGGACACAATAAT
GTGACGAAGATGGGCAATTTCGCTGACATTTTTGGGACTCATAATAGTTTTAGACTGGTA
CCATGCACGTATTTAATATTTTTACAACAAACCTTGCAACATGGTCATGTGAAAAGTGAC
AATAATATTATGAGAACCCGATGTGTCATAAATTCATGTGATCGTGTTATCTTTAGCGTA
AGCATCTGTAAGCATGATGATGTTAGATAATCACGATGCTGTTATTTTATGTGGTGGAAA
CTACATAGTTTACTTCATTGCGTGGTATCAAGCTAGAGGCAGCCCACAACCCCTCGGCAC
CCATGGCAATACAGTTTCGACGATGGCTCTGGCGGCAATGTAGGCTTTGATAGAACTCCC
GCAAGGGAGTACGTTCCCCCCTCGCTCGTCCAACCATCAAGCGGTTGTTGCAGTTGCCAT
CAAGGGAGCTGCCGTTGCTGTCGCTGTTGCGGCCTGTTGCTGTCGCTATTGCCACTGCCT
ATTGCTGCCGCCCGGCGCTGCCATCACTGCTGCTGTCACCCGTTGCAACCGCTAGTGCTG
CCGCCATTGGCAAGGCAGCAGCCGTCACTGCCGTTGCTGCCACCGCCCGTTGCTGCCATT
GTCTCTGCCGCCATCTCTGCTGTTGTTGCTGTTGCCATTGCCGTTGTAGCTGTTGCCCGT
CGCTATTGTTGCCCATTGCTGCCGCCATTGCGTTTTCTGATCCTGTTGCCGTTGATGCCA
CCTTTGCCGTTGACACCTTTGCTGCCACTGTTGCCGTGGATGTCACCTTCACCATCATAG
TCACATTTGCTGTCGTTGAGGCTGCAATTATCCCCCTTAATCATCATAAGAAACACAACA
ATCAACCTTTACATCTATGTGTTGCTTTAAATCATAAACTAGACTAAGAAAGTAATCTTA
TTGAGTTTGTACAAGTTGATTTATTTGTTTATTTCAACTTAGTAAACGTTCATTAATTGA
ATAATTAAATTAGTAATTAAATTAGTAATTAATGGAGCCATGCTCAGGTGGCATTGGGTT
TGGCAGCTGTTGGTTTTGCCAGCTGATGAGTTTAATGACTTCTTAAGTGGTAATGATAAT
GTTGTGTTCATAGGCCACATGGCCGTGGCCATGGTTGTTGCACATTTGTGGCGCCTGTTA
CCTAATGTAGAGACAACACACAACAATTATTTTATCAAGTAGTGTTGCAGCAGTGACCAC
ATCGTGAATTTGGGCTGGGAGTCATGGTGTATTTTTTTATGTGAATGAACGGTTGCAATT
GTTGCAAAAAATGAATATTTTGAGCAACAATCAGTGCAACATCAGTTGCAAATGACCGAA
TAAGTATCTTGAAAATAGGGAGCATATTGCGGTTTTTATCATAGTATTAATAGGGGTAAA
TTCACACCGTGATCACAGTACTAATTCCTACCTATTGTGCACAGATTGTTGCAAAAACAG
AATAACATAGTGGTAGTGGGAAATGTCAAAAGATACTATAAAACGTAACTTATACTACCG
ACGAAGCTACCATACCATAGTGATTCACGGGCAAAAAAATAAATGTAACATCAACATGTC
AACTTACCTCTATTAGGGTACGATACGTAACAAAGTGGCTCTTGTCTTATGGAGTATGTA
CGAGTTTAAGTGTAGTCGTGACGCGTGACATTTTTTACTAGTATGTATCAAGTAAAAAAA
CATCACATGCTGCGTCAACACTCACCCACCATGACGATTTCCACCACATCGTCAGAATTC
AGCCTACCACACATAAACCATCGCAGAAATTTAACTTCCGCCACCACACAATCCACGTTT
ACATCCTTGACAACAATACACCCGGCGCGATCACCTTGATTTGTTGTATTTTTTGAGTTT
TAGTCCTACCACCACCATGCAAATTTTGTTACATTTTTTGTCGTTGCATGACATGAAGGG
AATGCGACCTTTTCCCTGTTGGTAAGTGTTTTTACTGTCACTAATCATTTAGATTTACAA
TCTACAATATCGCCTCAAGCATGACATTGCCTCCTACTTCTTCTGGTTCCTCCAAGTTGT
CCTGTGCTTGAAGAACTTCTGGACCAGGTCGTGTAAAATTGGCACAAAACAAAAATTATC
AGGTGAGTCATCTGCCTCCTTCGACTCTGTGTGATAATTCCCACCAGTCATTTTAATGAT
GCCTTGCAAAAGCAGTGTCTCATATTGTTGTGTTTGGTTTCATTAGTAGGTTTCAGGAGC
AGGAAGCTTTTGATCGAGGACATCAGCAAGTTTAAGAGTCTGCTAGTCTGACAGAGAGGG
CTGGGGGAAGGGGAACAATAATATGCATTAATTGCTGCCAATGCGTGAGCTGAGCTAGCT
GAGCTGAAGCATGACAGCAAGAGTGAGTTCTCAAAGGGACACGACAAATGGAATGATTGT
GGGATTCACTGCTGGCCTCAGATGAGACACAGCAAAGGTGCAGGAGAATAAATCATATTA
TTGCAGCAGCTAACTTATTGTTTTTTGAGTTGCATTGCTTGAGTAAATAATACAAATAAA
GACGAATTCTACATGAAACATTTGATTTATTATGAATTATTCTTTACTGACAATTCTTGC
TAGTTCTTTTCCTACCGTTAAACCTCTTCTGGTACGACAACGTCTTCTTGCATAACTCCA
CTGCAGGCTAATTTCAATGGCTGTATTTCTTTCAATGCACGCTTTTGGGCAGTGGCCGTC
AGCACCTCATATTCCTCAACATGTTAGGAGTGAGCCCATATAGTGTTGACGCGGGTTGTA
ACAGCTTGGCGCAAAGTTACAGTCGATGTAACACGATCGATCGACCGAATGGAGATGATT
TTTCCCGCACGGGTGCAACTTGGAGGCCAAAATTGAAGGGGAAGATGATGACATAGACCC
ACCATGTCATACATCAAAATGAAGCGTGGAAAGTGAGGATTTGTAGTATTTCACGCAAAA
ATGACCTGCGAGCGACGTGGAAAAAGTTATGATTCGTTAAAGAAAAAAGACGAGAATTAA
TTCTTTTTTGTTACAAAAAGGGGTGCGTCAAGACTACACTTAAACTCATACACGATGTGT
GATGTCAGTGGTGATGTGTGAGGATGTGTGTGTTGTGTGTCTGGGCAAAAAAGTGCATAA
CTCAGCAACAAACCGGATTTTGGGGAGGAAAACATATGGGCGTGTTGCTGTGGATGAGGA
GCATCCATGTCAGATGAGTTTAGAATCTCCGCCACGAGATAACAAGGCGAAAAACACAAA
TGTCAGCAAAATCGGAAAAACATAACTTAAACACTGTGGCTACCACTACTCAGAGATATA
CGGTAGAGAGGGGAATCGAGAGGTGAGGAATCGTAAAAAGAACAATGACTCCCAAGGAAT
CGTAGAAGAGTTTTTCACGATTCCATAAGAAGGATGGTAAAAAGGTTTACGATTCCTAGC
AACCTTGCAGTGCTATATCAACAATCTCCTTTTGTTATGGGGCTCACTTTGAACCCCAAA
CTTGGTGCATGCTGCTCAATATTCTCCTGGCCCTAAAAAACAAGGCATGGGCAGTGATTG
GACCAGTTGAGGATCCCCTGCTAGCTTTGCTGGTTTGATTTGCTCTAATTCTAATGCTGG
TTGATGTTTGATTGGGATCAGAGAGATAGGGGTTCAATGTTCACTGAGCCCCTCAACCTT
TCCCTTCAATGCCAGGAGCCCCCTTACTGGCTCCCATTTCATGCCACCTGATCTACTCTT
ATCCTCCTCCACAGGCTTTCTCATCTATCTCCAAGATGCTGGTTGGGTGCTTTTGGTTGA
TGTTATTCTTATAAACTTATTTTGTTGATTGTTCTTTCACCTCGGCTGGAGAGCAATGGG
TGCCATCTCATCACAATGATCTACATTTGAAATTTCCCCACCTTCATTCTATGCTTTGCT
TGTGCATTTTTGAATGCATTCACCCACTTGATGAGACTCTCATTGAGCTACAAACCTTGC
TGAAGCCGCTGACATAGGCCAAGAATCAGCCTTTTTTGTACCCCTGGGTACAAAACCTAA
ATGGAGCATGAATCAGCCTTTTTGTACCCCTGGGTACAAAACCTAAATGGAGCATTCTCA
GGACCCCAAGTAGGAGAGTCCACCTCCCGACGGCATGGACTCCCCAATATGGAAGTTCAG
AACCCCAAATAAGAGAACACCCTTGATGAAGATCTAAACATCTTTAAGAAGGGTATGAAC
ATACCATATTGTGTAGAAGTCTACACAATGATCGTTTGCATCATTTGGACTGGAGTACAG
TTCCACTGCCTTTCCATCCTCACAATAATCACAAATATAGCTCATAAAATCAAATCTTCG
ACACCTGTCGAAACTACTTATAATTTTTGCGTGATATTTTTTACGACGATTTTCGGCTCA
GGTGAGCCGCTCAGCATTTTCCTGTTTGGAAAAGAAGCCTTTATGGGCAAGTGAGTTTTG
ATGTTGCTTTTTGTTTTTTGAAGGATTATATTTTTAGGAGGCAACATAACAATTCAGAAG
ACAATTTGGAGGGAGATGACACAACAATTCACATGTTCTGTTGATATAATGGATTTCTCT
TCTTATTGTTCACTTGCTGCTAATTGGGTTTTGTTCTGCCCTTGGTTGTAGTGTTAAATC
AAATTAAACTAGCAGTAGTATTTTTCAGTTCTCAAAAACACTGATGCTCGTACTACTGGT
AATGACATATTTGCAACATAAATTTTGCTGAAGCAGAGTTACAAACATTTGTCTACTCCT
ACTTTGATGGCACTGTATCCCTAATCACTTTGTAAATAAAATTCGCTGTAATTTGAACAG
AGGACTGTCAATAAGAAACATGATTAGATCACACAAATGTACAGTACACTTCATTGTGAC
CTTGTTTTGATGTACTTTTACATACGTTGTACATAAAAAGTCGGATATTGTGCATATTTT
GTAAACAATATGACTAATTTATCTACGTATGTGATGAATTTACAAAACATAAGTAGGAGT
ACCATTTTAAGAAATATTTATAATGCTCAGACAGGGAAATCTCTTTAGATAACTCTTGAA
GGAGGTGTGTCCATATCAATGCGGACACTTTATTTTCTCCCTGGTAACAGTGAAGTAATC
ATGTAATCTACATGGCATTTACAGCAATAATAACAGAAGTATATCTATAGTCTCCTAAGG
AATAGGTATTTGCATGCAACATAAATGTCTGTAGACCCCGAAGGCATCATCATAATCACT
CTTCATAGGAGGAATAATTCTTACATAAGGGAGATCAAAAAGTAGATACTCATCCATTGT
GATACTGTACCAGATATGGATGCAGTATGGTACTTTGCAATAATATTATATTGTATATTA
TTTGAAGAAGAGTACATGTGGAATGTATGTGGCGCTTGTGCATTATATAAATACACACAC
AAAATTGTATATCTATGCACAAAATGCATGTTTTCTGATACTGCTAGATTGAGTCATTTT
GCATTATTTTTAGTCAAAAATGAATCATGCCTCAATGTTTAGTATGACTAAAAAATCATA
AATTATATCAGCATCAATAAGGTGCCTTTTCTTTTCTTTTTTTCTGACTGCATAGAAATT
GTAGTTTTCTTGAAGACTGTCACTGATTTTTGGCTGAGAACATAGTGCCTACTACAAAAC
AAAACTACTCAATTTCATAAAAGAAGCATTTGCATGTTCTTTCCAGTTAGCAAATCAGTT
TCTGATGGGCAATGGAGAGACTAGTGATAAACTTGCAGAACACAGGATCATACAATAGAG
TTTAGATATTCAGCCCATCTTGGCATAACTTCTAGGTGGAACCTGTGAGGAGAAGAAGAA
CAAGAAGGGGAAGAAGAAGACGACGACGAAGAAGAAGAAGAAGAAGAAGAAGAAGAAGAA
GAAGAAGAAGAAGAAGAAGAAGAAGAAGAAGAAGAAGAAGAAGAAGAAGAAGAAGAAGAA
GAAGAAGAAGAAGAAGAAGAAGACAAAGAAGAAGAAGAGAAGGTAGCTTTGTTACAATAC
AAAAGAACATCAATGACACTTGCCCTCCTCTTACCCCACATCTATAGGATGGATCCCATT
TGGTCCGCCTTGTCAAAATTCCTTTATGGGTTAGCCAGCTCTGCGAGGGTTGAATCACAT
TGAAGGCCATCACGATGCTTTTGAGGCAGGACCACAGGGTCAAGCTTTTGGTTTGGAGCT
TGCCCTATGTGGTCTCTCAATATTCAGGCTGTAGCCATTGCCAATCAAGTTGGTCTTCAT
CATTGATTCCCATGGCTCACCAAGAATCAGGCTTGGGCCACTGCTTCTATCAGCCCATGA
CGGCTCAACAAGGATGACAAGGATGCATTCGCCGCCGAGATTGAAGCCATCTCAGATACC
CTCCACACCATGACAGCCACGCAGTCCGGTGTCATCCCATCCGCTTCTCCAGGCAACAAT
GTCCCGGGTGAAGTATCAGTCCCAGGTTCAGGTGGGCCATTGGGATCCAGTGCCACCATC
CCACCTGGTGTCACTCCAAAGCCCACTCAGGTACTCGTCTCCCCCAGGAGGCCAAGTGAG
TTATCCGGGGGAGATGAAGACGTCATACAAGGACTCCACGGACTTCCTGGAATGCATGCT
TGACATCCCCCAGGTTGATTTTTTAGCTTGTACCCTCCTGGTGAACAGCAAGTTTGACCC
CATGGCGCTCATTGATGTCAAAACCCCAACCATCTCATGGTCTCTCCTACGATGACAATG
CTCATGCCTGCTCCCATGCTCCTTCCCCATGAACGTATCTGCGCGGCCAATGATTATATA
TATATATATATATATGTGTTACCTATCTCTACCCCTCACCCCAGGGTTTCCCTAGTTATT
TTGCTTTCTTTTTCATTCTGACAGAAAGTATATGATTATGTTTTATTAAGGCATGTATAT
CCTGTTATGCACATAATTTTAGCACAGTTTCCCATTTTAGAGAACTTTTATGTCGGATGT
ACAGGAAAATCATACTGAGAATTAAAATCTGTGCCAACAACTGTTGATCCCAAAAATTCA
AAATCCTGAAATTCAGTGAGGATGTACACAACCCCCCACCCAACAGGACACATTAATACA
ACAATTGAATTGAAAGACACCGAAGATCAATAGCACCCTCCTTTTCTTGCCCATGCCATT
TCTGTCATCATTTCGTGAATATTTGTCCTTTTGCCTTCATTCCTGCATCATTTGAAAGGT
CTTTGTAAACTCTATCAAGCTGTGGGGGGGAGGCATCGCTGCTAGTTATATGGATCGAGA
TATTTGGAGAGCAGTGCTGTTATATTGAGGAAAGATGGGATGGCCTATGATTTGATGAGG
GCAGTCTCCTGAAATTTGAGATAGAATGGAAACAAATCGGATTGCAGCGCTTCGTAAGAA
GCATCATCATTCGATCCCCAGTGCTGCTCCTGTCATTCCATCAATGCCACACTCTTGACA
AGCTCCTGTTCAAGCTTTGTTTACACCAACCCTTGGCATGGAGCATCCTAATCAAGCTTC
TGTCAGCTCTGTCCCAGGTCCTTGGAATGGGTGGCGGGTTCCCACCATGCCCAATCAACT
GACTCCCTCTACCGGCTACATATCCATTCTACCAGTACATTTGTCAGTCATGGCTGACCT
CAGCAATGTAAAAACTTCTCGTGATCCTGATTACTCACCTCCAAAGAAGAAGAACAATGA
TGCATCTGGCGATCCTCTTATTGAAGCCACTCTAACCTATGCTGATGCAACCACTGAAAT
TACTGACTCCAAACACTCCAAGCCTGAAACAGTTGCATCTGTTGAAGTTAAATCCAATGT
TCCACCACGTGAGATTAAGATCAAGAAAACCTTTTACCGATACACATTCCACAAGGATTT
GGCCAATGGTTGCTACTGCATGAAATGCTCCTTTTATAGAAATACAAAATGTAAGGGTTG
CACTGCCTTTGTGAAGGTTTGCCGAAAGGGTGATGGTACTGAGACAATTATCTCTGATGG
AACCCATGCTCAAGCTTGTGAGGCTCTGAATGGGCACAAAGTTCAAATTCATGATGCATC
TGAAGATTGTTCTGTGGTGATGCACCAATTCATTGAAGAGCGGTGTGTTAGTGAACAGCA
TCGCACTGACCTTCCAGAAAAATTATTGGAATGATACTATTGCCTATTTCAGGGAAAGTC
TTGGCAGTAATTTCAATGGGATGACCAAGAACAAGGCCAAGTCTCTTGTATACAATGCTC
GAGAACGTTCTTTTGGAGGTGATGGTATATCTAAGACAGAACAGCTTTTCTCTGGATCTG
AAGATAGGGCCTTTCTTCGAGAGCATAGGCTATTTGTTGATAAAGATGGGATGCAACCGA
TGATGTGCTTTTCTCTGCGTATGCTTTTGGCTTTACTGAAATATCCTTATGTGAGATTGT
ATTATTACTTTAGTCACTGATTCATTTCAACATGTTATGACAATTTGTGTCCTTCACCTT
CACAAGGTTCAAATTTTTGTTGATTGTACCTATGGCATTGTCCCCCATCCATTTTATCAA
CTCTTCATTGTCATGGTCTTTGATATGGCTCGTCGGATCTATATCCCTTGTGCTTGGGTA
TTAATGACAGGGAAGACTACAGAGTGCTACTGGCAAGTGTTCAACTGGCTCACCTCTGCT
GTTCAGGATATGGACCCCGCATGTGTGGGTGTTGATTTTGAGAGAGCATTCTTCACCAAC
GTTTGGATCCACTTTGAGAATGCCAAACTCCTTGGATGTCTTTTTCATTTCAAACAAGCT
CTGGGATGAAGATGAAGCAGCTCTTGTTCCCTGATGAGGAAGTTATCTTTGCTTTGAAAA
GGGATCTTATTGATGTTCTTACTGTTATCCCACCTGAGCATCAGACACAAGGAGTAACTT
TTGTGTTTTGCAAGATTATTGACTTTCTCCAAGAGCTCTATGCAGGTAACAAAGCTAAGT
GTGGTGCAGCTAAAAACAGGTGGAATACGGAGTTCTTTGAGAAGTACTTCTTGTGAGTTT
TCAAAACTGTTATTATAATGGCCGGTTTGTTGTGATTGCACTGCTGTATTATATTGAGGA
GAGATGTGACAACCTCTGATTTGATGAGGGCCGGGAATTGGCTGCCATTTTGCGAGTATT
TGTTGTTTTGCTTTCATTCCTGCGCCATTTGAAAGCTCTGGACGATAACTAACATTTGCT
GTTCACAGTGGTTTCTGGATGCAGGATGATATGATTCCAGTTTGGAATGTTGCTGGTGTT
GCTGATAGTGAACATAAAGTGATAAACAGAACAAGCAATGGTCTGGAAAGAACAGCATCC
TTCCATCTAATCATCCAAACTTGGTTACTTTTGCTACAGCTCTACATGCAGAGGCAGATA
GAGTTATCCAAAGGATGGAGGATGTTGACAAGCGGAGAGAGAAGCCTCCTGAGTACTCTG
AACCTGTATTCCCAACAATTCCAGATGAGTTTTCGGGGCATATTAACAACACTGGTGGAG
GAAATACAAAGCAGAAGAAATCAGCCGGGAGAAAAAGGAAAGCTTAGTGATATATGTGTG
CAAAGTGGTAGGTTTGTGTTGATAGTTTTTTGTGCAAGCAAAGTTGCTAGTGTGTTGTTT
CATATGGTGATAATAAAATGAATGTGTCTTCAAAAATCACACATAGTCTAAGAAAGGTAG
TATTATTGGGGTACCACTAGGTATCAAGAATAGAATTTTCACGGCCAATGTTAGGGACAG
CTACTCATGTCACCACAAGGACTGTAAATTTATCCACGAAAAGAATGTTACCAAGTGACC
CAAGGCAGCACTCAATGCTTGGAAGAGGTAGGTTGACGCCATGGAAGGTCTCACCTGGAA
CCAGGCCTTTGTTGAGGCAAATACTTAGGGCCTCACCTTGGTAAAGGACAACTAGACGAT
TATGGATGTGCCATCAGCCAAGAAGTAGGTTCGCTAAAACTAATTGTCACTCCGTTAAGT
TGCCCATAACATCTCGCCCCAATCCCTCTCTAGGCCTTGTCTCTCCTTTCCCTGTCTGGC
CCTCCATGCATCCATGGACAGCATCCCTCGGCAACGCAGTGGGGCCTTTCTCCTCAGTCT
GCAAAACCCCCTCTCCCGGGAGTCGACCATGTTCCACCCCCAACCAAAGTCCAAAGCAAC
CAGGATCTACAGCATCTACTGGATTACAACAAAAAATTCCATGGCAAAGAACGCTTTGAT
TCCCACGTGGCGGCCCTGGGTGAGTCATTCCATGCATATTATCTTTCCCTTCAGTGAGCA
GTGATGTGTCAATCCAGGGCACCCCAATCGATAGTCCCCCCTCTTCAGCCACTAGCTGGT
GTGCAAGCTTTGGCCGGCCCGACCTCCACCACTCCTTCTCTGTTGAACTGGGCTTTGAGA
CTTGTGCTTTATTCATCCTCCCATCAGGGTTTCTCTCTATATAACTAGTATAATATCTGT
TGTCGCCACTCATATACTCTTTTTTCACCGCACCTCTTTGGTGGTACATTACCGTTTTTA
TGACTTCTGTTGGTTGTGCCAATACAATACGGATTGGGCCAAACAATAACAAATTCCCGT
CATAAAGCAGCAAGGTCTACTAGTTTGTCTTCTTTATTATGATCTAGATACCTCCTTGCT
TATGCGCTACCTCGGAAAGAACTACACCGGGGCATATTGGGTGGTCACTGACAAGGTATC
CCGCCTTCGCCAGCACCGCACTCCAGATAACCTCATCCAGAAGTATATCCGGGTAATGAC
TACGGGGTGTCCAGCAAAGTTGGTGTCATCATCCACTCATTGCAATGCACTCCTCCACTG
GCACATTCGTAATCACATCTCCATTGACCAAAAACTTGACCAAGTCATAAGGTCACAATT
AACAAAGAGGAGAAAAACAAGGAGTGGATTGCTCATTTTCCCCCCAATCTTTTAATAACA
CCACAGCACATTTTGGTGCGGCCAAGAAAAAAGGACAGACAGATATTTGAAACTTCGTGT
CAGTATACGTGGGACTCCGTCCCTATCAACAGGATGACATCCATGCCATTGGGTAGTGAA
GAACCTTGCCTCTTTGGCTCCACCTGTGCATGGCAGCTACTACGGACTAAACATGGATTT
GGTTGGACCAAGAAGGGTGCAAGGATTCACAGGGCGGACGGGCCCTGAGTTACATCCACA
GTGCCCTCCTCCTTGGGAATCCAGTTGGCCTCCAGATTACCCACATACCCTACCCTAACA
AAGTCATTGCTGACCGCCTTTCTTGCATTCCCAACTCAGATTCTGTCCCTGCTGCCTTTA
CCTTTGCTTCCATTGCACAGGAACACACAGCATTTCTTGGCTGTCAACAATTCCAGCCAA
ATGAAGAATTAATCCCAGCCATTATAGACATGTTATTGGCACACGACTCTCCTCCTCCAG
TTGGTCTAAGCAGTGGACTACTAACCAATCCAGGTTCCTTCATGTCTTAGCTTGGTGCTG
GCATTTGCAGATTGATGACCCTTTTCTGGCATTGGTCCAGGTGCAAACTTGGAATTACAT
CATTGCTAGCTACTTCATTGCATTGATTCATGGGGAAAACATCAAGGGCATCCTCTATGC
CATGCTACTCTCATAGGGTATGTTTGTCATGCCCTGCATCTCCATCAAGACCGACATCTC
CCCCATCCTATGGGCATCCCTATCAACTACATCTCCCTCATGACCAATGCTGTGTGAAAG
TGGGAGTTGTTCCCCCATTGAAGAGAGGTGATTCACAATGGCATGTTCCACCACATCTCC
CCCATCCTATGGGCATCCCTATCAACAACATCTCCCTCATGACCGATGCTGTGTGAAGGT
GGGAGCTGTTCCCCCATTGAAGAGAGGTGATTCACAATGGCATGTTTCACCACATGCTTT
CCTCCCTCCCCCCGGACAACCCTGACTTGTTTCACTCGACATCCATTGATTGGTCCCTCT
TGGAGCACTAAACTAGCCTTTGGAGAAGTGAGTGGTGCCAGGATTCTGAGTCGGATTTTG
CCCTCATTTGATACCCACTTTGGGGCAACAGTTCAAACTCCATTGCCCTGATTGCTGAGG
ATTTCACCCTCAAGGATGCCCAAGGGGTGCATCTCCCGGTCACCCTGGACATGTCTCCTT
CCTTAGTTTGCCGTGCGGAGATCCGCATCAGGTACCAGAAGAACCAGGGTAATAACCAGG
TCCTTGCATGCAGTGCATCTTCCGCCTCCCTAGCGTCATGCCCGGTTTAGGCTATTATTC
GAATCTTGCAGAGGGGCCTTCATCTCAAGCTCCCTCCTCTCCATCCTGTGGCGATTGTCA
CGGACCCAGCTTCCCCTCGGGGATTTTCAGGGACCCAATACACCAAGTGGCTCCAGTCCA
TGGCCATTGCCATCTATCACCTGCCTAGGAATGACCCGACAGTGTCCACTTGGGGTACCC
ACTCTCTATGCACCACAGCCGCCAATCTTCTGCATCGTGGCCAGTTTTCCTCAGCTTTCA
TCATGAATTGCCTTCATTGGCACAGTGGCACCTTCCAAATGTCTCTCCGCAATAAACATT
CTGAGGCCATAGCCTTGGACACACCTCCTCCGTCTCCTGCTGAACAGCGCCCTCTCAAAC
AGCATGAGGTTGTTCTCTCTATGGCAGCAGCTGTGTGAGCAGATTTTTACCTACAAGGTT
CCCAGCCAGGGCTTTTCTCCTTTTCTCCGTGCTCCTTCCATTGGGCTGCTAGCTTCCTTT
CTCTCAGCATGCTTGTGTTGTCCCCTCCACACAAGAGCACATCCATGGCAATCATGCTGA
GTTAGCGTCAGGGGGCCCAGGTTCCAAAACAAATGCTGTCAGTCTAGCCTAGTTTTGTAA
CCCGCTCATCATAGGACACAGTTACATCACATCGTATGATAGTAGTTAGCTTAGCATTAG
TATACGTAGTGCTGCAATCCTGCCCCCTCTCTCCCATCACAGTCATCTAGCAGATCACAT
GGAAGGGTTATTATGCAACAGCAGAATATCCTTGGAAGACAAGATCTTTGCAAGCAAGCT
GCGAATGATGTAGCCCATGACACATCGCCTTTGATGAGCCAGTTGCACACTTTGCTGATG
TGAGGACAAAGATCCTCTTGCAAGAGGAAAAATGACACACCTCTTCTGACCATCATCTCT
CTTCCTCATTGTTCCGTTTTTCATCGATTTGCAATTGATCGATCCTCGCCTTGGCTCATC
ATGTTTTTGGTGCCCGCCCGCCCGCCCTCCTGTACAATCACGGTGAGTTGGTGTCAGGGG
GCCCAGGTTCCAAAACAAATGCTGTCAGTCTAGCCTAGTTTTGTAACCTGCTCATCATAG
GACACAGTTACATCACATCGTATGATAGTAGTTAGCTTAGCATTAGCATATGTAGTATTG
TAATCCTGTTCTCCCCCTCTCATCACAGTCATCTAGCAGATCACTTGGAGGGGTTATTAT
GCAACAGCAGAATATCCTTGGAAGACAAGATCTTTGCAAGCAAGCTGCGAATGACATAGC
CCATGACACATCGCCTTTGATGAGCCAGTTGCACACTTTGCTGATGTGAGGACAAAGATC
CTCTTGCTAGAGGAAAAATGACACACCTCTTCTGACCATCATCTCTCTTCCTCATTGTTC
CGTTTTTCATCGATTTGCAATTGATCGATCCTCGCCTCGACTCATCACGTTTTTGGTGCC
CGCCCGCCCGCCCGCCCGCCCTCCTGTACAATCACGGTGAGTTGGTATCAGGGGGCCCAG
GTTCCAAAACAAATGCTGTCAGTCTAGCCTAGTTTTGTAACCTGCTCATCATAGGACACA
GTTACATCACTACGTATGATAGTAGTTAGATTCACGGAAGCTTATGTAGTATTGTAATCC
TGTCCTCCCCCATCTCTCTCCCATCACAGTCATCTAGCAGATCACATGGAAGGATCAGCG
CCGTGGGTTATTATGCGACAACAGAATAAGATATGAGGATTGAACATGGTAGAACTGTTG
GAATAAATATAATATTTGGAAAATGATATGTAGGAAATGATCGCCAAACATGTAATTTAG
CGATTTTTAAGTATTGTTTTAATATTTCTCACGTCACCGTCTTTCAAGGAGATGATAATA
TCAACACATATTTTATCAACAATAAGTAATATTATGTTGGCCGAGTTGTATCTGAACAAA
GAAGAAGATGCTGTGTTCATCCCATCTCCAATCCATCGTCTTCTTTATCACATGCATCAA
TTTGTGCGTCGACGGCTTCGCACACTCAGGTCTGCCTGGATCTGTAGTATCTCAACAACC
GGGCACGCTAACCTCACTCTTCCTCTCTCGGGAAGCGAAGCAAGTCAACAATGATGATAG
GGAAAATGCCAAGCAGAGACGAGGCTACCAATTCGGCGACATAACCAAGTCATTAATTGG
CGGGCATGTTGAAAAACTGACCGGGAAACCCTACCAATTCGGAGACCTCTCACGCACCAT
CGACTTCTCAATCAAAGAGTCCATTAACTCCCTTACGGGGAAGGACGACTATCAATTCGG
TGATCTCGCCAAATATGTCGATTCTCAAATCAAATCACAGGTAAAGTCATTTACCAAAAA
GGAGAGGTATGAATTTGGGGATCTGACTAGAGAACTTGTAAGAAGGGTGGGAGAGGGGGA
GTACACGTTGGATGATTTGTTCATGTTATTAAAGGCGCTGGCCATTTTTGAAGCGAGTAT
AAGTCCAGTTGGTAGGTCCGGAAAACCTTGATGATTCTTTAATTCTACCCCTCAAAGTAT
TATCTTACTCGTGTTCTAATAGCAGTGTCTTCTCATTCAAATCCACTTGATTTTCGCTCC
ATTTGCGGAAAAAGCGGGGTTCCTGCCAGTCAAACTTCTCGTAGATCTGCTCAATTTTTC
CCTCGCCAACGATGTTATTGGTCGAGTCAGTTCAGCGTTGGCTATGGAATTGGATAGACG
TTTGAAAAAGTCAATATTGGGCGATGAGAATTATGTGCTGGGAGATGCCACCAGAAGGAC
TATTGTCAGCGCGGTTAAGGCTTTTACAGGGAAAGGTGTGTTTGTGTGACATGATTTTAA
TTGGATGGGATGACAAGGAGTTGCATCCGTATGACTCCACTTGAATTGATTGAGTTAGTC
AACATCCTCATAGTTCCGTGTGCTGTTTTCATCCGATCTCTTTTTTCATAGAATCATATT
CTTTTGGTGATGTGACCAGGACAGTGGTTTCGACTATAAAAACAAATCAATTGAGTGCTG
CAAATACATCAACAAGAAATAAAGAGCGCTTGCTGCTTGGATCAGTTGACGGTGAAATGG
AGCAGAGTGTCATTCAAGCATTGGACACGTGGGATAAAATTTTATCTGAAAAAGATGAAT
TCAAGACAAGTCGTGCAAGGTTAGAACATTATGTTTCTCTCATCGAAAAAAGCAGTGGCC
CATAGCTGATCTCAGACGTATGTAAGAAGAATCTCAAAGAATAATTCCTTGTGAAAAACA
AGCAAAACAATTCACAACTCAACATGAAGAATGTATTCAAAAGCAACCTAGCACATGGTC
CTGAATGGTCTGACCGTTTGTGTGCAATTGGATACACGACAACAAAATAGATAAATAGGA
TAATCATACATCATTAGTCTCCAATTTCTTTCTTATTATTCTGATCTGAATGTAAATAGA
AATGCTATGTTTGTTAGCCAACAACATGATGAAAATGAATTAAATACCCCTTGGTAAATC
ATTCAAATAACATGTCCTCATTTCAGTATGTTTTTCATTCTTCATGCATTAACTAAAAAC
TGAACTAAAAGTGGTCAACAACAAAAAGGTAGTCTGTTTGCATTTTGGGCCATGATGTCT
TAATCAAGAAATGATATAATAAGTGCCTAAGTCATAAATGTTTTTCGAGTGAGTAGTAAA
GTTAAAGTTCTACCTCAAAAACTTTATAACATTGTCAACATTGTGACTTAACTGTATAAA
TAGCTCGCTAGTAAAAATACATTAGATTTACATATTATGAATTATTACTAAGGAGGCTCT
AATCTAAAAAACTACCTACAGTAGCTGTGCATGGCAACCCTAAATAATATAAACTTTATG
ATTAAGTTTCTCTTACTTTGTTTGCTATCCAGAAGGAGATAGCCATGGTATCATGTGTTT
AGTTGTGACCTACTATATCCCTGAATGTGAAGGCATATGGTTGTATGTAGTTATCATTGA
CAAGAGCAACTGACATTAACACGCAACAATCATAATGAACACAATGTTGGGATTATCCTA
TAGTGACTTGTCTAATATGTACCCTCAGTAAGGTGGAAGCAACATCAATGGAATCATGCG
GTAATGGATGTAAACAGCATGTCAATGGCCACAACATTTCTACAAACCTTGAGCTATCCT
TCAAATTGGCATAATTAGACACATTGATAACCGTGTCCTTTTGTGTTATGGGGGTGTATG
TAGGAAGCTTAAACTTGCATAGTAATCATAGTTTAGGTTTTGCTCAGTAATATGACAATG
GTTAGCATATAGGAAGTTGATGACTTGATGAGTATTTTTGCAGCATTTTGCTATGTGTCA
ACCCATAGAGCATGAAGTTCAACCTCTGACTCACATCACTTGGCTTGTACTTCTGCTTCA
GAATTTGATGACTCAGAAAATGTTTAAGATCTATGCTCACAGTGTGTTTTGGATAACAAT
GAGATGGTGACAGTGACTCAAATCCCATTACCACCATCATTATACATTTGAAAGCTTCAT
TTACATTGTCCACATCTCATTGACTACTGCGTCACTTGCTTTGAATTTGCATGTCATCAC
ACATTTTTCCATCTCCTCAATATTGGTATACTCAGCCAATGCTTGTATCTGTGTCAAATA
CCTAATGTCGATTTCCATCTTAACATTCCACTTCGTCATTTGGAATGGTGAAATCAATTA
AGGGTCTATATTCATATCTCTTCATTTGGCTTTGTCATGACCATTAAGTAAGTTTGATTG
ATAGAAAAATTGATTTGAGGCATGGTGGACTGAAGATGAGTGACAAGCTGTGAAGAACCT
CCAACTCAGATCCGTGCAGGCATGGATGCACAAAGTTGGTACGCAACCTGAACTCTTCCA
ATGCCTGCCCTACTTTATCTTTACTAAAGACACCATGATACACTGACAAGAGGCTTACCA
CACTCTGCTTTAGTATACGGACCTCATTCACTCACAGAAACTGATTGGTTGGGACAATTC
ATCGAAGGGATGGTCTCCTCTGAATTCTACCACTAGATTACAAATCTATCTTTCTCCCAC
ACAGTACACTCATTACTCATGCCCCCCTCTTGGCTCAGCAGCATCATAGTAAAACTCCTA
GAGGCCACACACGGACTCTGGATATATCGCATCCTGACAGTACATCATCACATATCCGGT
TTCAGTGCAACAAAATCTAAGGAACAACTCCAGAGAGAGAGAGAGATAGAGAGGCAAATA
GAGTTAAGAGGGGACAGACTGCATGACTCTGACAAATGGATGCTAGAGGTCAACCTAGGT
GATTGAGCAAATGCAAGAGCATTACTGGCTAAGGTGATTCAAACAGCTTGAGTGACGTTT
TGACAATGCAGCTTCCATGACCTGCCAACTTCCTAACTACCACACACTTGAAGCTCAGCC
TCAATTTTGCTCAGGTTTCACACACCTGGAAGAAGAGGTCACTCTCAGGGAGGTTCAAAC
CAACACTTGCACATCTTCTGGGTGTGTGAAGACTTCACTTTGGTTAAACTTGTCTACCGT
AAAATGCGCACTCTAAGGAACCCATATTCTAAGGTCCGCCTCTGAGCTCATGTCAAAAAG
TGCTCTTTTGACACACTTAACACACACTTCAGAGCTCCTAAACATCATAATGTGAGAGCC
TTAAAGCTCTACAACACGCCAATGTGTTCAGCTTCCTGTAATTTGTTCTGGTTCAAAAGA
TATGCCTTCTTAGGTGAAAACACTACCACACATCACGAACACACATCACCATATCACAAA
CACGCATTGCGAACACACATCGCAAACACCATTGTCGCTGCATCACAACACATCGCACAC
AGCCACAAAAATCGACAAAACACACACAGCCTTCTCCCGATCATGTGTCAGGCCATCCTT
GTTGGGTTCCTACCTAATGACAATGGTCAGGCATGCATCGACCATCCATATGGTTGCGGG
AACGTGCTCGTGTTGGAGGTTGACAATTTGAATGGGGTTGTGATGACACTACGGCTGCGT
CTCGTGGATGGAAACCATTTGGCGTGTTATGCCGTGAATCCAGATGGGTCGGATGGTTGC
CATGTTTGCTTTGAAGCCAGGGAGTTTGCAGTTGGATGCCGTGGTCAGAGGTTGGATGCA
TTTGACAATTACGACAGCTAAGAGACAGCTCCTTCACTGCAATGATGGATATGCAGTTGC
GGACATTCTTGGAGATGACATTTGACAATTATGACAATTAGGATAATCAACAATATTAAA
CATGTCATTATAAACATTAACTTTGTAATATATTAATGTTAACATTAAATTTCTAATATA
TTATAAAAATGATCAATAATCATTAGAAACATGAATGATTAAGAATCATTAGAACCATGC
ATAATTCGTTTTTAGCCATGCATTCTATCCCACTGTTTCATGAATGTTATTGTATGCGTC
AACCAACCATGACCTAAGCCGTTTGGGAGATAAAAAATACTAAATACCTATTAGCGTAGA
TAGGGTAATAGAGATTGTTGTTGTTGGTAAATTGTGAGCTTATCATTTAGGTTTTACAAG
TGAGACATGCATCATGTTCGAACGAGACATAAATGATCATTAAGAGATTGGTAGTGATAG
GTGGCAGTTGCATGACTGCCCCATATCCAACTGTCTTAAAGGAACTGTCCCATGGGAAGG
TTCCTGAGAAGGAAAGCTGCCAGTGGATATTCAACCTAAGAAAACACCTACAATATGTAG
GGTGGATTCTTAGGAAGGAAAGTCTTGATTGGCTATGGTTTCTGAGAAACTCATATCCTA
TGACTGTTGAGTCCTTCCTTTGTATCAAACAATGTGAAGGAGACCTATGGAGTTCCACTT
GGAAGCTCCAGATTCTTGGCCTATGTCACTCGCCCCCACAAATGGAGTATCAGGTGGAAA
AAGAGGAAAAAAACCCATGACGGGAAAAAAATCAACCTAGAACCCCTGTATGGTGACTAG
CTAAAGCGTAAGTGTTGTATTGAAGAGGGAGGCGCCACATAAAAAATACCATGCTTAAGT
TAAGGCTGTTGGTTAAAAAGGGTGTGACTCTTCTGATGTTAAATCGTTCAGATTTTGTTC
CGCGTTGAACCTTGATAGTCCCATTCGTATGAACTGATGTGATATTCCAGGGATCACTTT
CATACCGACTCTCTGATTTGCGGAGGATACCATCTTTTCTAAGAAGTACTTGATCACCAA
CTTTATAATCCCAATCACGGCGTGAGCGATTTTCCCGCATCGTGTTGAGGTCAGTCTGGC
GCTGCCTATGTTCTCCTATTCTGTTCCAGTCAGCAAGGAAGGGCACGTCGAACAACATGT
CCCGACCAAAGATAGCTGCACCTGGGGAGGCTTTAAGTACTGTGTGGTATGTTGAGCGAA
TGGCCCAAGCTGCATTTGTGAGGAACGCATCTATGTCACTGGCTACTACTGTGTCGGCCA
TGTCTAGTTCAGTAGTGCGGAGCATTGAAGTTATTACTTGATTCACCCGCTCCAGTATTG
CATTCGCTTGTGGGTTCTTGACACCGGTTGGCTTACGCTTGATCCCATATGATTCACAAA
GGGCTTCGAAGTGAAGTGTGAATTCACTTTCATTGTCATAGATAATGTATTGACAACGTG
GATAACGGCTAAACCAGGTCTTGTTAACTAAATTACTGATCATTGCAGATGACTTGTCAA
AGTATGGTAATTTAGGTGTATTATGAGTCTTATTGCCCTTTTGCCCCTTGTTATCTGTGG
GAGTAACCGCATCTGTGGTTACCGGCAGTTCAACTACCTCAAACCAACTGGAAGCTGGAT
CGATCATAGTAAGACACATAAAGTCAATTTCTGTCCCATCTTTACCTTTGAGGGTATATG
GTCCAATAAGGTCCACACATAATGCCTCCCAAGGGTTTGTGATGACTAGCTTAGTAGGGA
GTTTCCCATACTTATGCTTGCGCCGTTTGTTGACTTGACATATACGACAGTTTTTGACAT
GTGATCGGATGGTACTTCGCATACCTTTCCAATACATCGCTGCATGTAACATCTCTTCAA
GACGTGTGTGTCCAGGATGTTGCAAGTAGTGGTGGTACCAGCTAACTGCTCGACTTTGAA
GGGATGTGGGAATGACCATCTTGCCATCCTTACACAACAAATGTGTATCCTCTACTAATT
GAGTGGTATACTTGTCATGTCTACTAAGCCTTTCTAAAGTTGCATCTGTCGCCTGGGCTT
GTGCAATTTCCTTCACTGTTAATGGGTAAATTGCATCTTTGTTGCTGCGATTTGCAAACA
CCAGATTGATACTATCTTGGTGAGTAGGAGTGCTGTTAGCACTTGAAGCATGCTCAGTGT
AATGACACCAGCATTTCGTGAACGTCATCCAATTGGCGTTGTCATCCTTGATTGGACCGG
AGTCTAACCTGGAGATGGCGTCAGCAACAGTGTTATGGATGCCTTTTATGTGCACGATAT
CGGGGCCATACTACTCTAGGAGTAACCTCCATCGGTATACTCGGTCTGAGGTTAATCCAA
GGGCATCTTGGATTAGGTTTTTATGATCTGTGAAGACCTTTATTTGTTGTCCCCACAGTA
TGCCTTTGAACTCTTTTAGTGTCTCCACTATGGCCAGTAGTTCAATTTCGGTCACACTGT
ATCTTTGTTGCGTCTCAGACAACTTCCTACTGAAGAACGCTAAGAGGCCTATTACCTTGA
GTTATCACTGAACCAAGTTGTTTAGACGAGGCATCAGTAAATATTTCAAATGGCTTTGAA
AAATCAGGGTAGGCTAAAACTACATCTTTAGCGATAGCAGCTTTACGTTATCAACTGCTA
TTTGATGTACCTCATCCCAGTACCAAGGTCGCTTTTTAGTCTTCTTGGCTTTGGTGACTT
TGGTATGACCACACTCCCCTACAAGTGAGGTGAGTGGGGCAAGCATTTCACTACGCCTTG
CCCAAAGATCTCGATAGTACTGGACCATGCCCAGGAACCTACGGAGGTCTTTGACTTGTT
TTGGTGGCGTAATTGCGAGTATCGCTTGTACTTTGTTTGGTTGTGGCTTAATGCCAGTCC
TTGTTAAGATATACCCTAGGTATTCTGTTTCTATAGCACAAAACTTCGATTTGGGGGCAT
TGACTCTCAAGCCCGCATCTCGCAGTCTGGTAAGAACCAACCTTAAATGATCTAGGTGGT
CGTCCAAACTTGCCCTGGTGATGCAAAGCAAATCATCCAGATAAGTCCTTACGAACTCTA
AGGCAACCATTAGCTCTGACATCTTTGCCTGAAAAATGTCTGGAGAACCTGCTATACCCA
TCGGTAATCTAAGATAAGAATACTTTCCCCAAGGGAAGATGATGGTGCAGATTTTGGATG
CATCAGGATCCAATCTTATGGTGTAGTAACCCATGTTTAAATCAAGGGCTGTAGCAAAAG
TAAATCCTTCTAACTCTTGCAACACTGTACTGATTTTAGGTAATGGAAACGGTTTCCTAA
CTAGTTGTTTATTTTCCTCTCTAAAATCTGAGATAAAGCGTACAGTGTTATCCTTTTTTG
GTATTATAAATGTGGGTGACGCCCATTCTGATGCAGGCTGAAACTCTAATACCCCCAGTT
CACAGAGCCTATTTAATTCTATGATTATCGTCTCTTTGTGCATGCGTGGCACTGGGAATG
GTCGCCCATGATATGGCGTTACGCCTTCCTTTAATTGCAGGGAGACAGGGTCTGTTTTCC
AATCACCTAGTGTTCCATCCAAAAAGTTCCTCAAATTCTGTGAGTAACTCTAGTAACTTG
TTTTGGTCTTGGAGACTAAGGTGAGTACAGTTGGTACTAACAACTGATTGGAGGTCTGCT
TTTTCATATTTAGCGTCTAGGATATGTACCACTCGCTGAGTCGCATCTTGCGTACTGCTG
GGTTCATGAGCCATGCTGTTGTTAACAGCCCAGGCTTTGTCCATTGTTGACTTAGTCAGA
CTATTGATGTCACTCATTGGCAAAATGACGTCATCAATTGTTATTTCTTTTGTTCGAAAA
TCTAGAACAATTCCTAATTCTTTCATGGTATTACAACCAAGAATGAGGTCATACATTGGC
TTGGCCATCTTCTTTTTATCATATTCCACAACGTCTGGCTTCACCAGATACTCCTTGCTG
TTGGAATAATCAAAAAATTGAAGATTAACTTCACTCCTTCCTTTGGTTAGGAAGTCCCCA
TTCGACGTATGCCAAGAGTTTGGCACCTGCCTAGCCAAGTAGGGAAATGCATGGATGCTC
CTTTTCATGGAACATCAAGTCACCATCAGATCCACTGTCAAGTAGAACCTTAAGGACTTT
GTTACTAGTGCAACTCTTCCTCGAGTGTTTGTGTCTCTGTGGAAGTTGATTTTCAGTTGC
TTAAGGTGTGCCATGCTTTGGCCACTACAGCTGTGACTCTTCCTTCTGTTTGACTTTTGA
AAGAAGTGTTCACACTATTGAGAAAGGCACCCGACAGTTCGGGTCCGACAATTCGGCAGT
TATCTCACTCTGTGTGCTGTTTTCGACTTTTGCTGCAAGACTTTTTTGATCTTGCTTCGT
CGTAGTATTGTAAACAATTCGATTATTTGAATTTGAATGTTCCGGTATCTTATTAAGATT
TTTTAAATCTTTTATAAACTCTTTATTCGAAGTAAAATTTGAATTTGAGTTAACGGTAGT
TTTACTCGGACTGGGGTAAGTATCACTTGGTTGTTTATTACTTTTTAGTTTCTTACAACA
TTTAGTTAATTCCCCGGTACTACCGCACCCATCCTTTCAGGACGAGTCGGAGTCATCGCT
GTCACTTTCGTGGACGGCGCTATGCGTTCTTCTGCGAACGCTTGAGTTTCTTGTTAGATT
TCTCATGCGCATAGGCACTATTGGTGCAAGGAGAAGCCTCAATAGAATGCGAAGGTCCAC
GGGGCTTTCTTCCTGTGAAATCCTTTTTGAAGGAACCATCCTTCGCATACTTGCGGCAGT
CTTGCGTATTATGGGTCGTGTGTGCGCCCCCATGTTTCTTGCACAATATACAGTGCTTCG
CATTTGTGGCACGCTTACATGGGATACGATCCTTAAACGTAACCATCTTCTGCTTGGAGG
AGTCGCCAGACTTTGCAGAGCTTTTAGGCCCATCACGATCCTTGTCGGTTGGATAAGCCT
TTTCGATGCGTTCGAGTGCTTCTAGAAGCTTCCGAACGCTCTGGGGTACCGTTGCCCCAC
TGAGTTCGTATTGGTCTTGCCAATTCCTTGGGACCATGCGTAATATGTGACTAGCTAGGT
CCGGTCATCGAACGGCTTCACCGCAGTGGTGAGCTTGGTGGCACGGTTGGAGTAGTAAAG
ACAGGGCAATAAGTCCAAGTAGCCATTCAGCTGCTGGATGCGGCTGATGAATGGCGAATC
GGAACCCTGTTGGGCTTCTTCAACCCGTTACTTATGTAGAAGCGCTGGGTCTCAGCAGCG
TCATTACGGAACACGGTCAACAAATGGAAGCTGACGCATTCCATGAATGACCCCCAAGAC
TGCTCACGCTTTTCGGGATGTTCTTCCCCGTAGATATCCGTCCATGGAGAACAGTCAATT
TGTTCACTCACGATCTTCTTCCAGGGGCGCCTTGCTTCCTCCGCGAGTAGGTTGGAGTAG
AGGCTGAACACTTGATTGATGACGGACGTAACAGCCTCGCCAGCTTTCTTTGCGGCTTCT
AGGGCCTTTGCATAAGCCTTTTCTTTGGGAGGATTCGCATCGATCCCGAGTAACTTTTAA
AAGCTTCTTCGGCCTTGGCTGCCTTCTTGATGCAATCCTTCTGGTCCTTGCAGACTTTAT
CATATGCCGTATCAAGGCCCTTCTGCCTCACGGCATCCAGGGCTGCTTGGACATGCATCA
GGAATTGCTCAGGGGTACCGTTTGACCATACGGATACCCTCAGCTCTACCTTACCAGGTA
GGGTGAGCTTCATCGTGCTGGCTGTAGTATCTACTGCCAAAGCATCTTGAACTACATCCC
TTTCGGGTATGTATGGAACGGGCGGCTTATTCCGTCCCGGGTTCCTCTCACACTCTTGGC
TTTTAAGTCCATCAGGGACTGCCTTTGAGGTGCTCATTCTCTTAAGTGCGTCACCTAGGC
GTGTACTGATGAATAGGGCCTTAAAAAAGCTCCTAGGGGTACCGCTGACGTGCGCGAATT
CTCATGGCTGATGCGACGTAGTTGCGTTTTGCACACTCTCGTATGACGTAGCTGACAACG
GGTCTGCTTGCGCAACGGAGCACGAGTGACGGAGTGGAGGGAAAAAACTTTTCGTTGGCT
TTCACGCGAGAAGGTCGCGGAAAGCGGCTATCTATAGATAGTGACCTAAGCCGTTTGGGA
GATAAAAAATACTAAATACCTATTAGCGTACTTAGGGTAATAGAGATTGTTGTTGTTGGT
AAATTGTGAGCATATCATTTAGGTTTTACAAGTGAGACATGCATCATGTTCGAACGAGAC
ATAAATGATCATTAAGAGATTGGCAGTGATAGGTGGCAGTTGCATGACTGCCCCATATCC
AACTGTCTTAAAGGAACTGTCCCATGGGAAGGTTCCTGAGAAGGAAAGCTGCCAGTGGAT
ATTCAACCTAAGAAAACACCTACAATATGTAGGGTGGATTCTTAGGAAGGAAAGTCTTGA
TTGGCTATGGTTTCTGAGAAACTCATATCCTATGACTGTTGAGTCCTTCCTTTGTATCAA
ACAATGTGAAGGAGACCTATGGAGTTCCACTTGGAAGCTCCAGATTCTTGGGCTATGTCA
AACCATTCGGTCAGTTGTCATTTCATGGCTGATTGTTGAGTTATTGAAGCAGCTCGCAGT
ATGAAATTGATGTCATCAAGATGATGAAAAACAAGTGTGGACAAGACAATATGGCAAGGA
CTTCTGGATTATGGCGCACAACCATTTCTGAGGACAAAGAACACGTCAAAAGACAAGCTG
AATTCCTGCGCAACAAGACAGGTAATGGTGAAGATTTGGAAAGGCATGACAGTGTCACCG
CGATTGATTGTTTACGTTGAGGACAAGGGAGGGTGGAGAAACGACAAAGGGGCGTGAGAG
CACATCACCGGATTTTTGGCGCCAATGGCCACCTCTATGATACGAATCCCATCACAAAAG
CTTACTTGGGTAACTAGAATTCGATACCTATATTTTTTACATGTTAACGTCACTAGCTTT
GGTCTTCTTCACAAATGTATCTTTTGACATTTGCTGACCTTAGAGTGCGCGTTTTACGAG
TTTCCTATGTTGTACTTGTTGAGTGACGAGCTGTGACATAATGTTGTGATGAGACCGGTC
CTTGTGAGCCCACTACAAAATGTTAGGGGGCTCTGTCTTGCCCATGCTCATGAACAGTCA
TAAACTAGATGTAAAGAAGAAGACTAAACTTTTCCAGATACTATTTTGGCACGTGTTAGC
ATCGCCAGCTTTGCAAACATGATGGGGTTAAGGGAACTACGTTTATTTTTTAGGTGATTA
GTTTCCATAAGGAGAGTATGGCATCCCTTTCATTGTATATTATTTTATTTTTCTTCGTAT
TTGTAGATAGGAAACATTTTATACATGGCAACATACGTATAACATGATGCTTTTGCATTC
GCCGTGAAGCTACTAGGTACGTAGCGTATGTGAGCAACCTATCGTACCTACTTTTTTACC
ATACTATACTGTATACAATCCTCATTACTCGTGTGCACCACATTACAATACACACTATGG
TAGTCATATCTCAAGAGGTGTGGTAGGTATACCAATATCGAAAGGACACACCTAGAGTGT
ACATAGTACTGTAGTAGGAGAAGGTCGTATATGTATAATCTTGAAGTACGTCATTCGTGT
TTCCACCGAATTCATTCACAGGTCTTTCATCCAACGGTTCATGGCTAGGATGGTTCTCAT
GAGGTTACCAGCACATTCGTGTGACGTGGTGACAAACTGGCGATGATATACGTGAACAGG
CACGGGACCGGCTTTTAATTACCTTTAATGGTGAACGGAAAAGCCAATCTCCAAAAGAAA
AGCCAATCTCCAAAAAGAAAACTGGATACCTTATCATTTTCACGTAGGAATAGTACAAAG
ATTGGTAAATGCCAAAAGAAAACTAATTCTCCAAAAGAAAACCAATCCCCAATATATTTG
ACGACCTCGATAAGTTGCTATTTTATTTAAGCCTTAAAGACAAAATCAAGACTTTTGTGA
GAAGATCTATTCACTGTTAGATCGATTTTGAATAAGAATAGATCTAAACTGATCTTTGCC
TACAAGGTGAAATCATAGGTTTGCAATGATCGAAGATCTTTGATTTTCTAAGTTAGAAGT
AGATTTTTGAAGTTAGATGATTAATTCTTTTCTAGCGATGTGATTTTTCTAAATCATACA
CTCTAGATCTAACAAATTTTGAGTATCTATTTTAGGGAAACTAGTAAATCTGTTTAGATT
CAAATACTCCATAATAGATTTTAAATTAGTGTTGCTATATTAGATTTAGATGGTATCCAT
TCCTCTTAGTGTATTGCTAATCAGTCGTGTATAACAACATAAAGTTATGCCTAATTACTT
TGACAAATAATCTGTTACTTTAGGTATGGTAGTACTACCCTATCATTGTATTAGAGCTTA
GGCACATACCTACATATAATATCTTTTAGCAAATAATCAATTTTCCTGGTGTTCCCTGAA
CCCCGATAAGATATATTTTAAAGTATCTTTTGACATTTGCTGGGTCTTATGCTCCGTGAT
TTACTATACGGTATCGTATAGTATTATGAACAGATACAATACGAATCTCAACGAACGCAC
GCAGGCCATTTCAATGTGCAATCGCATCTAACACTACGTTTACAGGTGGAGTCGTGCATA
CAAACTCTGTAGAACTCTACGTAATCGGATATTTCGTTAAGTATTTTTACGTAATTTTGG
CGTCGCTTGTCTAACTTAAAAAAAACGAAAGGTCAAGTCCTCCGATCACGTGCCATGAGC
GCTTCAATTAATTGAAACCATCCCGCAACATCAATTCGTGGGTGGAATAACAGCTGAACG
ACTGGGAGTCCAGGTTACGTTTTTTAACACAAGCTTCATTACTGCATGAACAAACTTGTC
TCCAAAAACGTAACCTAGACATGACGAAACAAAGCCAGTATCAGCGATCAAAAATACAAG
GTATCTTGTGTGCTCCACTGCTATCACCAAAAGTAGCAGCAAATTAGCATTCAAGGCATA
GTTGTTGGATTGATTTTACGCAATAAACCTCAGAAGTGCCCCACATGGGAGGGTATGGAT
GAAAAGAGCTTGCAGATTTTTCAGGGGTTTCACAAGGAGTGGTTTCTTGTGAGAGAGGAC
TTGGAAAAGACTTAGTTGGGTGGCAATATCAAGAATCCGGATGGCAAGCACAAGCCAGAG
ATATTTCGCGGCTATTGCAACAGTAGACGTGGGAGGGGTTACATCCCAATTGTTAAAACT
AGATAGAAACATTGAAGTCTGCATCTCTCCTGCAGATATTGAGAGTAAAGCGTCTACTTA
TATATGTTGCCTCATTCATTTCTGTAGAACGAGTTACTTTAAAGAACTCTAGGACTTTGC
CAGTTGAAACTATTCGCGCTGCAACCATTCTCAATCCGCATATGCAGTCCCATCTTCTCT
CGACTTGAAACATTGATTGTCATTATTCCGTTTGCACTCCAGAGGTTTGGCACATTGCAA
CGTGTAATCCAATTCACTATGGGGAAAGGTTCCAATTACTGCCCTCTTCTTAATATATAC
ATGGGAACATTTTTGATGACTGCCAGCCGCGTAGATGCACTGATCCGATAATGCGTTGTT
GTTGAATCTTCAACAGTGATGATCATTTGTTTCGAATTGTTTCTCTTTGATTATGTCTGT
TGCCACTGCTGAAGAGAGTGAGTATCATATATTGGGGCGAACTGGGACGGGCATGATTTC
ACTCCTCTCCAGGTGTATGTCATTTGTCATCGGTAATTGTTGATTTATGGTTGAAGACTG
CGCAGAAACTAGACATTTCAGCAACTCAAGATAAGAAATTGTTCCACACCTCGGGCTCAT
TTTGAATATGAACGGTTGAGGAGCATTAGCGCACTCATCATAGGAGAAGGGAGTTGCATC
ATTTGATTTCGTGTGAACATTGAAAGACTTTGTTTGCGGTAGAGTCGATTTCATTTGCAA
CAAAATATTGGAAGGAGCATCGTTTAGTTCTGCCAATATGTCGTCAAATACTGAATCCAT
TGATTGCAACAAAAATGAATCGAGGCTAATATTATGAACAACAATGTCGTGACTCAACAA
ATCATTCAAACTCTGTGGATTGGTAGTACTAAGGTCGTTTTGTGAATTCGAGCTTTTCTG
CTTGTTTTTGTTTGATTGCTAGCAGCACTATCTAAACTCGAAGCTGTCAGATCGACAACT
TGGTATCCAATTTCATTCATAACTTCGCAGCATGCACGAGGGCAAGTGTGTGTCTTTTAC
TTACTAGAATTGGAATGGTGCTCAAAATTGATTGCATACAAATGATGCTTGTATGGAGAG
TTCAGATAAGCTTTTTGAGTGAATGGTTGCAACGCAGCGATTGATTGTGATCGCACACTT
GTTTTGGGTGTTCGTTCGATGGATGTGATGCTCACAGGTGATGCTCTATCTGGCTGACTG
AGCGATCCAGTATGGTATATATTTTTTGAACTACGGAGTTTGATCGCATGTATGTAAAAA
TCGTACGCATTTTTCATCTCGCCAAAAATATGTAAACGTAGTGCTAATAGCATCTACCCA
TCCAGCAACTTCCTGGAAAACCACGGACTCGGTGTGACCCGGTGTCACGCTCGGGTACTT
CGGGATAAGGAAAATTTCAAAACTAGTCCGTTTCTCCGACTTGGCCTTACTTGTTCGCGT
AACCGAGTGACGTGGTTTCACTTGGTGTCACTTGGTGTCACTCGGTTTCACTTGGTGTCA
CTCGGTTTCACTTGGTGTCACTCGGTTTCACTTGGTGTCACTTGGACTCGGTGTCACGTC
ACTTGGTGTCACTTGGTGTCACTGTTTCACTTTCGGTGTCACTCGGTTTCACTTGGTGTC
ACGCGTTTCGTCTAAATTTGACTTATTTAGAGAAGAATGCCACATGTAACACGTAGGCTA
CAATTATTAAACCGTGAAAGAGGACGCACTTGGTGTCACTCGGTTTCACTTGGTGTCACT
CGGTTTCACTCCGACTTGGTGTTACGTCACTTGGCGTCACTTGGTGTCACTCGGTTTCAC
TCGGTGTTACTTGGTGTCACTCGGTTACACTTCAACCTCACTTGGTTTCACTTGGTTTCA
CTCGGTGTCACATTCGAGTCACTTGGTTTCACTTGGTGTCACTCGGTTTCACCGAAACCA
GGTACTCGTGGATTCTCTGTTCATTCCCGCATGACGTGAGGGTTGGACGGAGTATTTTTT
CTCCGTTCCGAGAAAAAAAAGACCACGTGGCCTTACTTGGATACATTTCATTGCCAAAAA
ACAGGTTTTCCAGGAAGTTGCAGCCGAGACGAGAACAGGTCAACCAACAACTAACCAACA
ATACTAGAACCTACTAGAACCTGCCTACCTCTTGAGAGGGCCAACAACGTCACGATGAGC
CACCACATTCCGCAGTTTCTCGCCTCCCCCGCCACAAATGTAGCAGCCATCGCCGCGACA
ATGACGGAAATGCACAATGAACTAATGAGAAACCCCGAAAATGTCGTGGATTCAAGCGAC
GTGGCCGCCAATTCCGTTGGCTCCTGTGCCGACGACAGCGAGGAAGAGACGGACGATTCT
TCGCTGCGTGAGTCTTGGGACAGCCGAGACGACGAAAGCAGCGGCAGCTCTGCGTCGAGC
GAGGACGACAGCGAGGCGTCCTTCAGTGACGATGACAGCGTGAGCTCGTCGGACGACGAT
CGCTCGAGTGCTTGGGACGACTCGTCGTCATCTTCGTGCAGCCACGACGACGACGACGAC
AGCTTGGAACTCGATGGAAATATCTCTCTTGCAAAAGCCGGTAGCGAAAGCGATGATCAC
TCGATCGAACGCTCCCAAGCTGTCTCGAAGTCGGCTTCAGCCCGTAGCGACCAGAATTGC
CATTCCAACATTCACAATTCGCTGTTACTGCGCAGAAGGAGAACCAAGCAAGCAACTGAT
GACGAATATCGGGATAAATCACGCAGCTTGTCTCTGCCTCGATCTTTACGTGAGGCAGAT
TCACACGACAATCGTACCAAACGATGTATGGCATCAAGAACAAGAAGCAATTCACATCGG
CACAGGCATACAAATAATCCCAAACAATCCAGAAAGCGCAAGACCAAACAATCATCTTCG
CTAACGCACCGTTTCATCTGTCATGTACACTCGTCACAATGCTCTACCAAACTGCTATAT
ATATCCTTCCTTTTCTGGACAAGCATTCAACTCTACATCCTCTTTGGCTTCAACACAACT
TATCTCTACCACACCATGCGTAACGGTATTTATTACACAGAATTTATGCTACGCGATACC
CGAGGATGGAGTGGCCGACAGAAGAAGGCATGGATGCGTGACCATGCCCGTGACGACGAT
TACCATCTACAGAGATACTACAGTCCGGTTCAAATGGAAGAACTGCGACAACGAAGATAT
CGCGAGGCCAAAATGGCATTGGGCAGTGCCGCGGAAGGTTCCGACGAGGATTACCTTGTT
GACAGTGGTAACGACAACAACAGTATTTACTCAGGAAAGCCAAACACCCGGAAGAACAAA
CGAAGCAAACACAGTGATTCAAATGGAAGTACACGAGCCGAACGACTGCGTGAGGGATGC
GCCGAGTTAGAGTGGCATTCGTACCATTTCCCCACTTGCAATGACATTCATGAAATTGAT
TTACGGGGCGTGGTGAAGAATCGATTGTTTGGTGTGGATGCCGTCGCCTCGACGAGAAGG
CTGGGCGATGATGACCATGATAAGGAACAAAAGAGTGCGTTTCCGTGGGGGTTCGTGGGG
AATGGATTGTGGAGAGATGTATTTTCGTGTGATCCTCGTGGAGAAGTTATAAGTTCTCCT
GGAGGAGATGACCATATGCCTCCTGCGGTGCTTAAAATGATGAAGTCAGAGCACCCCTAC
GATCAACGCAATTTTCAGAGGCATCGCCGTGATGCCCTGGTCATGGAACTGTTGTCCGCC
TCGCATAATTTAGTGCCGATTTATGGATACTGTGCAAACACGGTGTTGACTCAGGCAATA
TCTCACACATTGGATGATGTGATTTATGCTCGGGAGAAAGAAAAGGTAAAGCTGTGGTCT
CCGAAGGGAGGATATCAGACGAAGCCGAAGTTAGAGACATGGATGGGAAAAGATGATAAT
GGCGAGCTGCTGGCCACCCGAGAGACTGAGATTGGCAGAATTCGCTTGGCCTTGGGTGTC
TTTCGAGGATTAGTGGATCTGCACGAGGGGGTTGGGTACAAAAACAAGGCTGGGGTGCCC
GTGGAGTGGCTTCCTATTGTGCATGCTGATTTGCAGGCTAAGCAGTATTTGGTAGACTCG
ACTACTGGACAGATTTATTTGAACGATTTTAATCGATGTCGATTTATTACGAAGAAGGAC
AACCACAGAAAGACAGCCAATAACACAGAAGATGCAGCCATACCGGCAAATTCTGCAAAT
ACCACTATCGAAAGCTGCCCGCTCTACATCCCCACAGCACCAGGATCAGCCCGCTCCCCA
GAAGAATACGACATGGCTCCACTCTCTGAAAAACTCGACGTCTACTCTGCGGGAAATATC
CTGTACGGAATAATCACTGGAAAGCGTCCCTGGGACGACGAACGCGGGAGACACATCAAA
TCATATATTCAGAGAGGGGATCGGCCGAAAGTCAACGAGACTATTCGTAATGCTAACGGG
TGGACGCAGAATTGACGAGGTTGTTGGATAGGGTTTACGAGGGCGACCCGGTTAAAAGAG
CCAGTGCAAAGGAGATTGTTCGTGAGCTGGAACTTTTGTTGCAGAAGCAGTTGGCGACAG
CAAAGTAACATTACTTGAGGGTGAGGTAAAAGGATTGCTTAATATGATGTGTGAGGAAGC
TTAAAGAAGTTCGCACATGTACTTATCGAGTATTATTGGTATTGTACTATTGTTACAGCG
CATGCTCAAAATGCATGCCATTGAGGTAAAGTAAATCGTAGGGGCCAGGAAGCAAAATTT
GCATTGCCCATTCTTAAAAGTAATCTAAACGACCTCATAATGTGTTTCGTATTGTACAAT
AGTATGTGTCAGTCGGCAGTGGCACTGAAACACATGCATTGCCCATTGATTATCGAACTC
TCCCTATGCATTACTATGGAACTCTGAACTTTGGATTTGATCTTCCCATCTCTAGGTTTC
ACGATATGAGAACGGGCAATGCAAATGTGTCAATCACTTGAGAATCAAAGAAGAAACAGT
TTGTGTAATTACTCCAGTATTGTGAGTGTAGTTTTCTTTGTTTTATATCTTTGATTCACT
CTACCCACAACATCAGAAGCAGAAACTTATCAAAGTGGTCTTTAGATCGAGTTCTACACC
TCTGCAATGAGGTTGTTGACTGTACCTATCGCGGTGGCCATGGCCTCCATTGGCTTGGTG
TTTTGCCCAAGTATTGTCACCGCGATTCTTCCACGCCGCATCCTTCGTCCCAAGGACAAT
GTCGGTGAGATGATCCAGCGAAACAAGGACCCACGCGCTGGAAGAGGTAGAGATGTAGTG
ATCAAAGATCGTTACACCATCCACACCGAAATCCAAGAAGGATCCGAGAAAGCAGGCACC
GAGCTAGCCATGGACGTTGTCGAAGCGACTCATCCTGCGGTCACTCTCGATACCATCATC
AAGGATGAAAGAGGCAACGAGTTTTCTGTTGGCGACAACATCCTCCTCTACACCCTACTA
GTAACTGATGTCGATACCGTCGACGGAGCCGATACCTTCGCCATGTTGGCAATCAACCCG
GAGACTAATGACATGCATGGATTGGTTGAGAAGAAGGGCAAGCGCGGTGAGAGAGTGCCC
TACACGGTAAAGCAGAGCAAGGGTGAGAACGAAGGTATAGCAATGGCACAAGAGCAAATG
GAATTGCCGCCGTCTGACTGGCATTGCGATGTGGCTGAGGAGGTTCCCGGTGAGGAAGAA
AGCATAGAGAGGAGGCTGATGAATGGAGACCATGTAAGACCATTAGTGCATAAAGATTCT
ATTCAAGTGATACGTACTGCATTTGTACACTGCAGGGTTGGCTCAGCCTGTTCTCACAAC
TTTTGTTTGCGCTTCGCCACCAAGCATGGTATTCACGACCGTCATGGGCATGGAGCCCAA
GACAAAGGAATTTCTGCAATGGAAGCTCTAAGGAAAACGTTGCCCGTGGTATCAAGGTGA
ACCCCCTCAACAAATCTAGACGTCTGCAGACCGCCAGTTATAACTTTGAAGTCGAGATGT
ACATTGAAATCGACAATACCTTTGTCAATAATTTAGGCAGCTTGAGCAATGCTGTGAATT
ATGTCAATACCCTGGTTACTGGCGCCAATGTGGTTTACGAGAAAGAGATCGACACTCATC
TACGAGTGACCAAGATTGTCGTGTCGACTCTCTATGATGGCGCTACATCCACATCTGATG
CCCTAAGGTACAAATTTAGTTCGCTTGGCGCTAGTTTGTATGACTGCTGTAAACGAGAAG
AATAACTTCCTTTTGTCTTTTTTCACATGCCCGTGCTCAGCATCATGCGAACCAACTATG
GAGGAAATACTTGGCATGCTGCCAATGTTGACATCCACCACGCCTTGCTTGGGAAACTTG
GAGGTGGAATTGCGTACATTGGAGTAGTTTGTCGAAGCGATTGGGGCTTTGGCTTAACTG
GCGGCTTGAGTGGAAGCTTCACGTCGATGGGCCAGCCGGTGGTTTGGGATATGAAAGGAT
TCATGCACGAGGTGAGTTGTGTACGCAGCGCAATAATGAACCCAAATTGTGATTGTGATT
GGTTTGGCTGCCCGCTAAGCATTTATTTTCTTGGCAATAGGTTGGACATAACTTTGGTAG
TGGCCATTCTCATGACACGAACTATTATGACGTGAGAAGTCATCAATCACTTTCCGATCG
CTAATTGCTCTAACGATCTATGCCAACTCAATAATCCGTTCAATTTCACACTTGATGTAA
TTGGTTTGGTAGCCGGTCATTGATAGCTGCGGCATTGCCTGTCCGACAACTGTGGGCTAT
GGCTGGAGCACAATCATGTCGTATTGGTACGTGCACGCAAAGGTTGAACTTCTTTCGTTC
CATTGACAATTTTTTCGAACGTGTGATGTTAACAAATCGCTTCTGGTGTTGACTATATTT
AAGTCAATGGTGCCCTGGATCTTACGGCAATATCATGTATTCGTTTGGTGCCGACTACGA
TGGAAGTGGAGATGTAAACGACCTTACCAATTGGCCTGCAAATCCCAACATGGTTGCAAA
CTACGACCAAGCCCATCAGAGTGTCGACCCGGGCCGTGAGGCTCAAAAGATGTACCTTCA
TGTCGTCGCCAGGGCTCCTTCTGGCTGCGTCGCCTTATCCTCTCCCGCACCCCAGTCGAC
ACCTCCACCAACCCTAAGCCCGACCTCATCCATTGGGGTTGCATTTTATGACGCGGCCCT
AGGAGCACCAAAATGTTCCAAGGTTGCTTCATTTTGTGACTCTGGGTCTCTGTTGAATAG
CCGGGATTCGATCGGCGGGGCTTCTGAGCCGAATGGTCCTAATACGCTTGATGCTTGCAC
GGATGGTGCTTCTGGTAACTACCACGCAGACGAATCAATTGATAACGTCAGGATCACCGC
TTTAGGCGGAGGAGAGGTCCAAGTTGGCGCCAGTGTTCAGATTGTAGCCAAGGTTTGGGC
ATACAGTGCGACTTCTGATTTTATCGACTTTTTCTACGCAACCGATGCCACCAATCCTCA
GTGGCAGCTGATAAGTACGGTCAATCCTACCTCATCCGGTTCCAACACTGTCTCGACACA
GTACACAATAGGTGCAGGTAGTCTTCAAGCCGTTCGAGTTGTGATTAGATACAACGGAGT
AGCAAGTCCTTGTCCAGGAGGAGCTTATGATGATGTCGATGACCTTGCGTTTGAGGTCAA
AGGTTCGCCAACAGGCCCGGTCCAATCTCCTCCTCCTACAATCAAACCGACATTGCCCCC
ATCTCTCAAACCAACGCCCTTTCCAACACCACTGCCGACTCGTTTGCCGACACCATTGCC
TACGCGCTCCAAAGCACGGAAGTAGAGAGAATATTCATCTTGTTGAGACTTCGAGCTTGA
AATTTAAAATCTGTAATGAAAGAATAGTAACAACATCTATTTCATGTTACGTCTATAAAC
TGTCTCACTAATCAATTGAGTCGCCAGCCAATGATGCATTTGTGAGTACTGAGAAAATAT
AAAGTAACATGCTCTATGGCTATGCTGACAATTCATTACACCTACTCCTATCCCCTTTTG
GATCTTAAGACTAAGCTGAAAATATTTTTCATTATGTGCAGCATATTGTTTGAGGCAATG
TTCGTTTTGTCCCTTAAGATAAAAAGAGATAAAATGTCCTTCCTGTTCTTCGCTGTAGAG
CAGACTATCTAAGCAATCCCAAGTAACTGCACCACAAAAATCATCATGGACATCTGAAAA
GTATCGATTCAATGAGGCCATCATTATATTTTCAATTTGCTCTGGACTAATTAACATTCA
TGTTAGCCCCCATAGTGGCACTGGCCCCGTGCTGGAACTGGGACCGATTTTACGCCCCGT
GCTGGAACTGGGACACTGACGTCCCCATGTTCGCACCGTGCCAGGGCGCTGGAAATTGGA
CCAAAAAAGCAAGTCTGTCTCGCCCAGTTCCAGCACTAGGTGTCCAGTGCTGGAACTGGG
CCAGAGCCTTGAAACCCCATATTGGCACCCACCCCATATTGGCGCTGGTTCTAGTTCCAT
CGAAGAAGGCTTATTTCTCCGAAATAGTCTTATTTATAGTGCTATTGCGGATATATAAGC
CTCTTTCAAGATAAATCACTATTTCCAAGAAAGCACGGCTTACTTTCACAAAAAAACATT
GCAGCATAAACACAGATTGGTATTTTGCCTATTGTCACACAGAAGACAAGAAATTTCATA
AGACAACAACATAACGAAATGCAAATTGGTCTGATCAAAGATGGTCCTATCCCGCACCTA
GATGTGGAGCACAGAACTCAAAGCAGGCTTCCATCAAAACATATTGAAAGAGGAAATAAA
CCCGACCACCTACATGAAGTCAGTGAGGAAGGGCTTAGCTCCAGATTAACCAAATGAAAC
TCTCTCTCTCTCTCTCTCTCTCTCTCTCTCTCTCTCTCTCTCTCTCTCTCTCTCTCTCTC
TCTCTCTCTCTCTCTCTCTCTCTCTCTCTCTCTCTCTCTCTCTCTCTCTCTCTCTCTCTC
TCTCTCTGAATCCTGATCTCTTACCATCATCGGATCTCTCGGATCTCTGTCTCTCTCGAT
CTCGATCTCTCGAATATATATATGGGAATCCTGAATCCTCTCTCTCTCTCGAAACTCTCT
CTCTCGAAACTCTCTCTCTCTCTCTCGAAACTCTCTCTCTCTCTCTCTCTCTCTCTTGGA
CTAGGAAGAATCTGTTGGTTTGTCCATTGAATTGTCAATTTTTTTAGAGGAAGATGAGGA
AGAACTTTAATCACTGAAGGATGATACCAAACAAGATATGTCATTCAAGAAAGCAGCTGC
TAGTGTGAATACCACCAGCAAAATATCCCCAAAAAGGACCCTCTTGATGATATCACAAAA
AGGCATGAGAACACTGCTCTTGCCTCAAGTCCCAACTATTCTTGCACTTTCTCTTCTAGT
AAACATAAGGAAAAGGATGGGGCGGAGGTCATCGCACATTGAGTTCCAGACAGCTAATTT
CCCGACAAGTTACCTACAGCTTGTATAAGTCTTGCCAGGTGGAATGAAGTCTGCAATCTG
TATGGCTACTGTCAAGTTTTTTTTTGCAGGAGGGATATCTCTGCACTGTGGTGGGGGCTG
ATGGGAGTGAAGGTCATGTGCATGTCCATCATGCAATGAAATGGTAGTACATCCCATTCA
CATGTGTACGTCTGCTTTGGATCATTGGGTTCTGGGTGACGCACATGTGCTTATCCTCCC
CTTCAAGTACATTAAGGGTGATGGAGTTCCCCACTGGGGAAATGTGCACACTGCTGGAGT
CAAAGATATCACAGTGACTGATGCTACGGGTGCTCTTTGGGTACACATGCAGTTCCAGTG
CACAATGAGCTTTTGTCTTGTGAGTGTTCATGACAACAACACCAATGGAAACAATTGGTC
CCGTTTAAAAATTAACTCCAACTTGGAATTTGTACGTATGGACAGTAATGAATGAATGTC
CACAGATTGAACCCTACAAGACTGAACAGAATTCTGACCAATTTACAGCCTTGAACAAGA
CTGCACAATGAACAAGCCCGTCATTTATTCATTCCACCTTTCACGTCAACCATTGCCATA
AAATTAAAGTGGCATAATTCCATTTAAGCCAGTCAAGAAAGCATTACTTGATCACAAAGG
GGTGAGTATATAGTTGTATAAGATTTCTATTGCTCATTCCAAAATGTGTATGGTATCATA
CCATGCCACACCAATTCATCATTATTTTTCTTGCAACTGACAGCAATTTTATTGCTATTT
TTGGTCCATCACATTTAGAACATCATTCAAAAGAGTCTTAAAACGATCTATTAATGGCTA
AAAGGTTGTCAATATTTCTCTACTCTACTGATCACATCGCTTTCATCCTTCAAACAGGTG
ATAGACAGTGAAATACAGCATTTTAGCTGTTTTAGCTGACCCTGATCATGAGAAAGCAAT
TGATGGGTATCAATTTAATTCACATTCAATTGATGTGATTAAAAACAATAATTGTCATAA
CCATGTCTCTATTTGAGCAACTAATGATCAACAACAGCCATTGAAACAATTTCAACAAGA
CAATTTGGAGGGTATGAATGATAAAGACATGCACATGGTTGGTGAATGAAGTGGGTGGTG
TCAAACTTACATTTTGTGGCATAAAACAAGACAACGGCATAAACAAGAGACCCTAACAAA
CGCCAACAAATCAATGGGATCCCCACAATTTAGAGAATGTTGTTTGAGTTGTTTGAGGGC
CCTCAGCATTGTCAGAGTGCTGGGTGGCAAGAAAGTTTGATGATGCAAGGAATAATTTTT
GTTGGCATTCTTCCCTAGTGGTAGTTGCAGAAATTGTGGACAGTAAGACAAGTAGATTCA
TACAAGAGGTTAAAAGTACATTCATACAAGAGGTTAAAACACAATCAATCACAATTAACA
AATATTGGTAATAAACAATTCATTCATGCAAAATGCATCCACAGTATTCAATGCAACATC
ATGTGAAACCCATTGATTATCTTTAATAAATCCAGCAGAAAATGGAATAATAGGTTAAAC
CAACAGATGATTCCAACATTGAAGATTATTGCATTCATTACTGTCTTGTCAACTCAATGA
ATGATCATTTTGCACCTGTGAGACAGCACTCAATCTTACTAAATATTCTACAATATCCCG
CACTGGCTGTTGTGCAATTGAAAATGTGTGAAGATGGTGTGTAGATTTGTTGTGATGACA
AACATCATGGCAATGGATAGTCTGGTGTGCAAAATATGATAGCTTCATTTTTAGGCACAT
GGGATTTATTTGTTAACTAGTCTAGATTTTATCATTAAGAATGTGTCAATCAGCAATTTT
TGACTTTGTGTCTGTTTAATTGTTGTAAACATAGCCATTTCCAGGCCAACTTATGGGCTG
TGGGAGAAAGCAGTGGTGGCAGCCAGAGGAGTAAGTACTTTCTCCGTCAGCAAATAAGTT
GGCTAGGGTAGCAGACAGGAGTGCTCTTGGTTCTGTTTGATGATGGAGTGGCACCATGGT
CATTTCCAGAGAAAAAAATGAAATCACACTCACATACAATGTGAGGAGAAAAATTAGGAT
TTTACAAACATTATGTTGGGACTATGACATTACTCAACAGATAACATTACATTTTGGTTG
ACATTTCAGAGCAATGATGCCTGTCAAATTTATTGGTTTTTGACGAGTCTTATTCCACTT
CTTGTCTTGGCCATCACAACATTGGTGAACTGGGGCGAGGTGCACAGTTTGTGTTAAAAA
AACAAAAATATACTCAACAAAACCCAGCTACTTTTGGACCATCAGCACTATAGGTTAATC
TCAGAAATCCCATTGAGGGGAATTATTTTTTATCCTGTGGACAAATGGGTAAGCCCTAAA
CCATTTTATTATCTGTCGTGAAACTAATATATGTCTATACCTCATTAGTCAATGGTGGTC
CCTCTCAGATATACACAATTATTATTTGTCAGACATAACCAATTATTTGGAAATGCAAGG
AATCTTGTCTTGATTGAAGAAGCGGTCAACTTCCGGGGGACAGCAGGTTAAAAGACCACA
ATGAATACTGCATCATCTGTGGATAACTCCAAGAGTTCAAGATAGATGTAATCCAAGGCC
ACAGCAATAACAGATGTGATAGGTTAACTACGACCTACAATTCTAAACCAAAGACTTCAA
GATGCATTATTAGTAGCATATTATGTTAATTGTTAATTGTGTCTGATTTTATTTCCTTGT
TTATTTTATGTGACAGGGACTGTTGCATTGCCTGGTCTTTGATGAGAATAGACGGAATGA
TACAGCATGGTACCTGAGAATTGAAATGTACCACCAAGAGACAGATATACGAACCAGTCA
TTAGCAAAGCAAGCATTGGTAACTGAGTTATGGGGCATGTGTCGCATACAGTGAATAAAA
TAATTTATACTAGAAAGCTGATGTGGTCTTTTATCAATCTTACGAAAGTGTAAAGTTCAA
ACCCACAAAATAACAAAATAAATAACCTTGCACTTAATCTATAAGCAATCTTTTGTACCC
GGACTTTCAGGCTACCGGGCGCAAATATTGCAAAATTTCGCATTTTACGTAAGATATTTT
TTTAGTAGGAATTCCCTAGAAACTTGTAGAGTTGTGTCTTTTGCTCGCCGACAAATCTCA
TCTCATGCCACTCTTGACGACAATCTGAAGACCTAACTAACACATACAGATCGCGAACAA
ACATTCCGATCAGCCCCATTCTCGAACTAACACATATAGATCGCAAACAAACATTCCGAT
CAGCCCCATTCTTGTCTTCGTCCACTATGAACTGCTCTCAAATAGTCCTGCAATTGTTTC
AAATCCGGGATTTTCAGACACATTTGCAGACGGTCTGATGGCTAAATCATATCCAAATTC
CATCAGGTATGCAAGGTAAGTATGGAACTTATGCAGTTCCACTGGGATTCGTGGCATACT
TGACTTGATGCGATTTATGTCGTCGTTGTCCATTAACAAAATGCCACCATCGTGGCAGTT
TTTGGAAACTGTTGCAGCAGCGTCTGAAGTACGGTCAAATCCTGCAGCAATATACATTTC
AAGACTTTCAAATATTCCTTTCCTTTGTCTTGTATCTTTGAGTTGGAGATGCTGCGATGG
ATACAAAAAATAAAAGTTACTGCTTGCATTTGCCATATTTGATTTGGCTTTGTGCTCGTC
ATGCCTCTTCTCAAATCCACAACCACTGACTTTTCCACTCCTGATGAATTCACCTAGGTT
AGTATCGTAGTACAAGTATGCTCCCTCACAATTTGGGTAAGTTGCAGAGAGCATGAATTT
ATGCGTACAAGGAGACAAGAGGGAATCATACTCATCAAGACATTTCAGGTCAGTTTTCAC
GTGATCCACCACAACCATGTAGGCTGCGACTATTGCAAGATTCTTCGATGCAAGGTTGAA
CGACCAGTGAGCTCTCTTTGACTCGTTTTCAATTCGCTTCTTCAACAATTGTTTCATCCG
CCCTCTCAATATTTTGACTAAATAATCCCCTTTTGCCTTCATTGCATTTGAAATCGAAAA
TGACTCTAACATGTCATCGATACCAAACAAATGATTCAATCTTTTCAGCCAATCTTCATG
CTCTAGTAACTTTGATGGGAGAATGCCTTCGTCATTGTCATTGGAGCACAATATGACAGT
AGTAACATCTTCTAATGTACGTTCAACTTCTTCGTTTTGGGATGACATTCGGCTATGCAC
TTTTTTGTTTCACATCTAGAATGTTTGGTTTGTCTCTGCATTGGTAAGCAGTATATAATC
GATTATTTTCTAGCCCCTCTCCACTATCTAATGCAGTTTTTGCATCTTCTAACTTGCCGA
TGTTTTTTGGTATTTGGTTCTTCAGTTTTACCTCAGGGTCATGTGCATATATGAATGCTG
CCAACTCCGCTGACTTCACTCTTGCAAAATATTCAATGCGACAATTACCCAATAGCCTCT
CCACCAAGTCATCCTCAATCATATCTAGAAGCTTTGTTTTGATCAAGTGCACTGCTATGA
ACTGTTCATCATTTTTGCTCCGTCTAAACTCTTCTTGTTGACGCTGTTTGGCTTGAATTT
CTTCAACACGCTTCTTGTGTAGACTTACTTGGGTTGAGTGAGTCAAACATTTGGCTCTTT
GATAACTTTCTTTAGAAATTCCTGCATTTCGAAAGACATCGTTGCCATTGACATCCGCAT
CCATGGGAAAAGCAATTTCATCAAAAACTTCCTCTGGGATGCATCCTTCTTCCAACACCA
CGTTGTAAAGGTAAACAAAACTGTTGATCACCTTCTTGTATAATTCTTGTGGTACTGACC
TGGGACATGTTCCCAGAATCTTGAGTAGTACAGGGTATCTGGATTTTTCTTTGTCGAGCA
TTCCATTTTCATGCCTACCAAACAAAATATGTTCTCTTGTAGCTGCTTTTGTTGCTATCG
CAGGTAAGACAGAGATAAAATCAATGAGTGAACCCGTTTTCTTTGGACCAAGATTCAAGT
GTTTCATCTCGTCACTTTGAAATGCTATTGTGACTTTCATTTTCATTGGATGCCGCGATG
GATCAATATCGGTAACTGTGTGTCTCCTTGCTTCTTGGTTGATGACTTTAAAACCCTTTG
CCAAATCAGCTGCTTGCTCTACTGCTGTTCGCGCTGCATTTTGCTTATTTGCAATTACTT
TCTGAGGTATTTTATGCAGTCTGTCTTGTCCTCAATCTGACAAGAAAACAGCAGGTCAAC
ACCGCAAGGATGATAGCAAAGGAGGTCAAGAGGATTGCAACAACCATACAATGAATCAAA
TTGGAAGAATGGAAAATATTTTAACAAGAGAACAGTTGTCTTTATCTGATGATATATGAT
TTCTTGCAGCACAAATGCACAGAACTCTAACACTGTGCACAGCTCTATCAGTGGGTGTGC
CTAGAAAATTTGTCAAGATGTGCATGGCTAGATACTTCCCCAAATGCATGATTGAGAAAA
ATACTAAGTTCATACCCCTACCACCCAGGAGGGGAACTACTCTTGTAAGCCCGGGCTGAT
TTACAGGCTGACAGAGGAAGTACTCCCAATTTTAATCCGTGACACAACTCAGGAAATCTC
CTAAGTATCACTACATCATAAAAATGTGTTATTGCGCAAAGCAACCACACTACTATACGT
ACTGCACTATTGTATTGAATCGTATGTACAGTACCATACCGTTTCTTCTCCCACGTCTCC
CATCATTACAATACACACAATTGTACCTATCTACCATACACACTGTACCTCGTATGTAAA
AGTGTTGCATTGCCCCAAACAAAACTCGTAAGATAAAAAATATTGTTTTCTGGAAGACTG
TGAAGAGAGCGTAAAAGTTGAAAATGTGATCACAACATCAACAATATAACAGTAACATTT
GTACTTGCTAATCGCGAACACGACTTCTCAGGCATACCACTATACCGAAACCCTCAAGGG
CAATGCAACGAAGCGGTTTTATAAATGGTTTATTCGACCTATAATTTTTTTTGTCCTCGC
ATGGCAGCAAATTACTTCCCAGACCACAACCCGCCAACCACACACTACCATCGACATCCA
TCATGACTTTTACCTCACTTTTGGTCCTAGCCACTGTCGTCGCCAGCTTATTTCTGTGCG
ATGAATTTGTGTCCGCCAGCAATCCAAGACGTTATCTTCGCCCCAGAGATAACGTGGGTG
AGATGGTACGGCAAAACAGAGGCAGAGATGTAGTGATCAAAGATCGTTACACCATCCACA
CCGAAATCCAAGAAGGATCCGAGAAAGCAGGCACCGAGCTAGCCATGGACGTTGTGGAAG
CGAGTAATCCTGCGGTCACTCTCGATACCATCATCAAGGATGAAAGAGGCAACGAGTTTT
CTGTTGGTGACAACATCCTCCTCTACACCCTCCTAGTAACTGATGTCGATACCGTCGACG
GAGCCGATACCTTCGCCATGTTGGCAATAAACCCGGAGACTAATGACATGCATGGATTGG
TTGAGAAGAAGGGCAAGCGTGGTGAGAGAGTGCCCTACACGATAAAGCAGAGCAAGGGTG
AGAACGAAGGTATAGCAATGGCACAAGAGCAAATGGAATTGCCGCCGTCTGACTGGCATT
GCGATGTGGCGGAGGAAGTTCCCGGTGAGGAAGAAAGCATAGAGAGGAGGCTGATGAATG
GAGACCATGTAAGATCATTAGTGCATAAAGATTCTATTCAAGTGATACGTACTGCATTTG
TACACTGCAGGGTTGGCTCAGCCTGTTCTCACAACTTTTGTTTGCGCTTCGCCACCAAGC
ATGGTATTCACGACCGTCATGGGCATGAAGCCCAAGAAAAAGGACTTTCTGCAATGGAAG
CTCTAAGGAAAACCGCCCGTGGTATCAAGGTGAACCCCCTCAACAAATCTAGACGTCTGC
AGACCGCCAGTTATAACTTTGAAGTCGAGATGTACATTGAAATCGACAATACCTTTGTCA
ATAATTTAGGTAGCTTGAGCAATGCTGTGAATTATGTCAATACCCTGGTTACTGGCGCCA
ATGTGGTTTACGAGAAAGAGATCGACACTCATCTACGAGTGACCAAGATTGTCGTGTCGA
CTCTCTATGATGGCGCTACATCCACATCTGATGCCCTAAGGTACAAATTTAGTTGGCCTG
GCGCTAGTTTGTATGACTGCTGTAAACGAGAAGAATAACTTCCTTTTGTCTTTTTTCACA
TGCCCGTGCTCAGCATCATGCGAACCAACTATGGAGGAAATACTTGGCATGCTGCCAATG
TTGACATCCACCACGCCTTGCTTGGGAAACTTGGAGGTGGAATTGCGTACATTGGAGTAG
TTTGTCGAAGCGATTGGGGCTTTGGCTTAACTGGCGGCTTGAGTGGAAGCTTCACGTCGA
TGGGCCAGCCGGTGGTTTGGGATATGAAAGGATTCATGCACGAGGTGAGTTGTGTACGCA
GCGCAATAATGAACCCAAATTGTGATTGTGATTGGTTTGGCTGCCCGCTAAGCATTTATT
TTCTTGGCAATAGGTTGGACATAACTTTGGTAGTGGCCATTCTCATGACACGAACTATTA
TGACGTGAGAAGTCATCAATCACTTTCCGATCGCTAATTCCTCTAACGATCTATGCCAAC
TCAATAATCCGTTCAATTTCACACTTGATGTAATTGGTTTGGTAGCCGGTCATTGATAGC
TGCGGCATTGCCTGTCCGACAACTGTGGGCTATGGCTGGAGCACAATCATGTCGTATTGG
TACGTGCACGCAAAGGTTGAACTTCTTTCGTTCCATTGACAATTTTTTCGAACGTGTGAT
ATTAACAAATCGCTTCTGGTGTTGACTATATTTAAGTCAATGGTGCCCTGGATCTTACGG
CAATATCATGTATTCGTTTGGTGCCGACTACGATGGAAGTGGAGATGTAAACGACCTTAC
CAATTGGCCTGCAAATCCCAACATGGTTGCAAACTACGACCAAGCCCATCAGAGTGTCGA
CCCGGGCCGTGAGGCTCAAAAGATGTACCTTCATGTCGTCGCCAGGGCTCCTTCTGGCTG
CGTCGCCTTATCCTCTCCCGCACCCCAGTCGACACCTCCACCAACCCTAAGCCCGACCTC
ATCCATTGGGGTTGCATTTTATGACGCGGCCCTAGGAGCACCAAAATGTTCCAAGGTTGC
TTCATTTTGTGACTCTGGGTCTCTGCTGAATAGCCGGGATTCGATCGGCGGGGCTTCTGA
GCCGAATGGTCCTAATACGCTTGATGCTTGCACGGATGGTGCTTCTGGTAACTACCACGC
AGACGAATCAATTGATAACGTCAGGATCACCGCTTTAGGCGGAGGAGAGGTCCAAGTTGG
CGCCAGTGTTCAGATTGTAGCCAAGGTTTGGGCATACAGTGCGACTTCTGATTTTATCGA
CTTTTTCTACGCAACCGATGCCACCAATCCTCAGTGGCAGCTGATAAGTACGGTCAATCC
TACCTCATCCGGTTCCAACACTGTCTCGACTCAGTACACAATAGGTGCGGGTAGTCTTCA
AGCCGTTCGAGCTGTGATTAGATACAACGGAGTAGCAAGTCCTTGTCCGGGAGGAGCTTA
TGATGACGTTGATGACCTTGCGTTTGTTGTCAAGGCAGCTTCAATTCCTCCTCCGACTCT
CAAACCGACCCCCCTTCCAACTCTAAAGCCAACTCCAGCACCCTCATCAAGTCTTCCTAC
CTCAGTGAAACCAACAACTGCTCCAACTCGTGAGCCAACTCCAGTACCTGTATTAACTCT
TTCACCGACGGCCAAACCAACGGTACCATATGTTTCTTCAAATGTACGCGTCAAATATAT
TTTGGTTGGTATCATTGCTATTAATTCCCATCTGATTTGCCTTCCACTTTTCCCATCCAT
TTCGTAGCCTACTGCTTATTCTGACACTGGAAATGCGTATTACGATTTAGAGCTCGGCGT
ACCAAAATGCTCTAGCATTGGTTCGTTTTGCGACTCGGGATCTCTGCTCAATAGCCGAGA
TGCAATAGCAGGTCTTTCGGAACCTAACAGCCCGAATACACTTGATTCTTGTACTGACGG
AGCTGTGGGAACCTACCACACTGACGAATCTATTGACAACATAAGGATTTCCACTTTGGA
TGATGGAGACTTTCAACCTGGCTCAACACTTCAGATTGCAGCCACTGTTTGGGCATACGA
TCCATCTGCTGATTACGCTGATTTCTACTACGCTACTGATGCAACTAATCCACAATGGCA
GTTCATCGAGACAACCAAGCCTACTGCATCTGGTGCCAATACTGTTTCAGCACAGTATGC
TCTCGAAGAAGGGAATCTCCAAGCTGTCCGTGTTGTCTTTAGAGCAAATGGAGTAGCAAG
CAGCTGTCCCAGTGGTAGCTATGACGACATTGATGATCTTGTGTTTGTTGTCCAGTCATA
CCAATCTGTTCCTCCACCAACTCCATCGCCAAATTTTGCACCCGCACCAACAAATAGGCC
AACCAGGAGGAGAGCCACTAAGCTTGCGAAGCAGTTGTTCACAAACACTCGGGGATGAAA
GTTATGCGACTGAGGAACTCGCTAAAAACGTTCGTTTGCATTATCCTGTTAACTGTCTTC
ATTGTTCATTGTTCTTTATTGATTTTTCTCTTAGCAAGTGAGCTAATCATATTGAAGTCC
ATCAATCTAAATATTCGCGTGCTAAACTAATATAACTTTGGTGCTGTGCTAACATTGTCG
CAAAAATGCTATGGAGAGAAGAGAGTTATTTCAAGAGGAGTTAACAGTATGCAGTGAAAT
CATTGGTACCCATACGATGGTGTCACTCCATTTTTGTAACGACAATTTAACTTCTACATC
AATATTGCAATGATTCCCTCTTAGCCTCACATCACAAAACCTAGGGAGTACTTTTCATTG
TGTCGCACGCACCGAACCTTTCATTCGCCGAACTTCATACATGCTATTAGTGGTTGGCTT
TGATCCATAGACGAAAAACATTCCATCTTTACTTTTTGTTTGCCTTGTAATAATTAATCA
AACCATTTGTGGAACTATCATGACTGGTTACCTCGCCTTCCCCATCCAACTCCGGCAAGA
TCTTCTTCGCCAAGGCCTTCCCCAACTCCACACCCCACTGATCAAATGAATTGATTCCCC
AAATCGCGCCCTGGGCAAAAATCTTCATCTCGTACAAAGAGATCAGAATACCAAGCATGC
GTGGAGTGAGCTTTTGAAAAGAAAGGAAGTGGATGGGCGATTTCCTTCGAAGACTTTGTG
AGGGACCAATGCCTCCACTTCTTCATCTGACATGGTGCCCTTAAGCTCAGCTCGGACAGC
ATCGGCCGATTTGCCGAAGGCCATTGCTTCCGTTTGGGCAAAATAGTTGGAGAGGAGAAT
AGGGTGGTGATCGACCGGGCCGTTGAGATCTTTAACTACGTTGTTTTGTGTTTCAATCGG
TGCGAGGAAATCGCAGGGGATGATTTTGGTGCCTTGGTGGATCAGTTGATAGAAGGCGTG
TTGTCCGTTCTGTGTTGAGGCAGAATGGCGAATATGACGTTATAATGTAAGTGTATCAGG
TCGCATGTGCCGCGAGATACTGCAGGAGTGCACCAAATGACAATAACACCATCAAAACGA
TTCCTTCCACTCACCGTTCCCGGTTCACCCCAAATAACAGGTCCCGTTTGAACGTTCACC
CTCTCACCCTCCTTGTCAATGTACTTTCCATTCGACTCCATATCCCCCTGTTGGAAATAT
GCAGCAAATCTATGCATATACTGATCATAGGGCAAAATTGCCAACGTCTCGGCTTTGTGA
AAATTGTTGTACCAAATTCCAATCAACGCAAGCGTCAACGGGAGATTTTGTTCAGCAGGC
GAGTTGATAAAGTGCAGATCCATGGCATGGGCACCAGCATGCATTTCCATCCAATTGTCG
AATCCAATAGATAGAGCAATGGGAGTGCCTATGGCGGACCACAGAGAGTACCGTCCCCCA
ACCCAGTCCCAAAATCCGAACATGTTGGCGGTATCTATTCCAAACTTGGACACAGCGTCC
GAGTTCGTGGAAAGCGCGGCAAAATGTTTGGCCACACTGGATTCATCCCCCCCATAATAA
TCCAGCAGCCACTTCTTAGCGGTATGGGCGTTCGTCATGGTCTCCTGCGTGGTAAAGGTC
TTAGACGCAACCAAAACAAGGTCGACTCGGCATCGCACTGCTTCAAAATCTCAGCAATGT
GAGTTCCGTCGACGTTGGAGCAAAAGAGCATCTTCAGGTCGCGTTTCGAGTATGGCTTGA
GCGCCTCGCAAACCATGACGGGACCGAGGTCCGAGCCGCCGATGCCAATGTTGACAATGG
TGGTGATGGATTTTCCCGTGTGGCCCTTCCACGCTCCCGATCGTACGTTTTCAGTGAATG
TCTTGATTTTGGAGAGCACCTCGTTCACTTCGGGCATGACGTCCTTGCCGTCGACGAGAA
TAGGAGTGTTGCTCTGGTTTCGCAGCGCCACGTGGAGCACGGCGCGTTTCTCGGTGTTGT
TGATCTTGACGCCGGAATACATCTCCTGGCCTTGCCGATGACGTCTCGCTCTTCGGCCAG
AGCGTAGAGCAACTTCATCGTTTCGTCCGTGACGCAGTTTTTCGAGTAGTCCAAGAGGAG
GTCTTCGAATTTGAGGGACATTTTGGAGAAGCGGGCCGGGTCGGCCGCGAACAGGTCACG
GAGGTGGAGGGACGAGGTGGCGGCGTAGTGGGCGGACAGGGCCGCCCAGGAGGCGGTGGT
TTCGACGCCGGTCATGGTGCAGCTGTCTGGCGGATGATTGATGAAAGGGGAATGTGCACA
GGTGAACGTGAGGAAACCTTGTTCAAGAAACACTGATGCACAAGATTTTGATGGTATGGT
ACCATAGAGTTTTATGATGTTGTGAGCACCGACTTTTAAGATGTGTATGTAACGTAACGA
TGAAAAATCTTTCTCCCTCTACGGATACCTGTAGGCTTCCTCGCAAAGATTCGAAGGGTG
CAACTCTCTATCTATTCCTATGTACTTCACATCCATCCAGAAGATTTTTCTTCCGTGAGT
GGCCGAGGTAGATCTATAAAGGGTTAGTAAGATACCATACGATACAATCTGATACAATTA
TTGTACCTAAAAGTCTGTGCGATTGCAAGTCCAAACCCGAACCGGTAACAGAACTGGTAC
CACACAGAGCCCTTCTATAAGTCCCACATACTGGTAGTTTCAGTTAGAAGGGATTAGGGG
ATTTCTAATCCTAACAAGCATATTACAAACCAGGTTTGTTTCTGTCACCACACAAACAGC
ATTCTTGTTATACTGTAAACTGCGGGTCTTAAGTACCACCACAGTATAAGTTCCAATCTC
CCAATCTCATTAACATTTCCTTTTTTCCATTTTAATCCCACAATGTCGAGCTAAAACTGT
CTAGGATGGTTTCTCATTGCCAACAGCAACACGCCAATCTGTATACGCCTCCATAACTCC
TTGTGATGTCTGAGTTATGCCGAATAGCAGCAAAACTCATGACCCATTGGAGCACAACAA
AAATAAACCGTTCTGTGCTATTTGCCCAAGAGTCGGTGCTAGAATTGGCGGGTAAATGGA
TCCGTATCATGCAATAAGGTAAATAGGGTAAATTGTCAAGATGCCAATATATTTCTCCAA
AACAAAAACACTAACTTCAAGCATGGTATAAGTACTATCAAAATGTATCTTGTAACATCT
GTGGTAACTTAAGACCGGTAGTTTACGGTAGTCTTGTATTAAAGCATGCATCTCATAATG
CCCAGCCAAGGTAGTGACAGGTGAGGAAGGGGGAACCAAGGTCTAATAGAGATACTTGAC
TGAGGTGGTGACCAGAAAAGTCCTGGGATGTCCATGAGAATACACTATTCAGATTTCAAA
ATTACACTTACCTCCGGTCCCATTCTCCCCTGGAGTAGCACCCCCCCCCTGGTGCGGGGG
TTTTTTTTTGTTGTGAGAGGCGTTTTCCCCCTCCTACAAACTCGAGGGGGGTGTGTGTCC
CCCTTTTGCCCTTGTTTTTTCTATATAACCATCAAAAATAGTGAGTGGTGATGGACAAAA
ACAAAAAAAAAAACAAAAAAATGTGCACAGCAGGCCTTTGAGCCGTAGAAATTTACAAGT
TGTGTCAATCACTCCAATCAAAGGCAAAGCATTCATCATAGCAAGTTTGGCTAAAGTCAA
CATGAATTCCATCCCTCCTATATACTGCTTTATTATATTTTATCAGTAGTAACATTACAT
AGCATTTTTATATTGACACAAAGAACCTGTTCTGTTCTGGTGTATGCTCATCAAGGAGAA
TCGTCATCCTGGTAGTGGAACAATATTATAATAAACCTGTTCCACCAGGTTAGGGCTTGA
CAATGCGTAACATAAATGAAAAGCAAAAAACTCGTTTTACATGGTATTTATCATTTGAAA
AAGACTTCTATAGAGATGTGATTTTCCAATCTTCAATGATAATTGACTCTTCAGCTGCTA
ATTCAATAAAATGAACCGAAAAAGATCTCCGTGTGTGTTTCTGATGCATATGGGTTGGAT
CATGTAGCACTTACATCCATTATATCAGAAAAGGAAGATAGAAATCCATATTCTGTCTTT
GATACATCACAAATCTCTGTTGTATTAAAGAATCAATTTAATGAGGCAGAATTTGGAATA
CATTAAATGGGTGTAAGGCGATTTACTAGATTTGGACTGTGTTCAGTTTTGATATGGATG
GATACCGCAACATCACAAATTTTCTTCATCTTCATGTTGCCACAAATTAAGATATTGTTT
TGACAAAATGATTAAAGTTTTATTTCTCAACTCATGTAGGATTTAAGAAGTGTTTAGTCT
TGGTTGCAGATGACAAGTTGAGCATGATGTGCTTCATAAAACTGTGACATGGTGAAGTTT
GAACTATTGATGCACAAAGAACAGGAGGGCATAAAACTTCCAATATTGATATCTAACATT
GAAAGTATTTGTGGTCTGTGGCAGTACAAAACTGTTGCATGTAATTAACTCAATACTTCA
ATAAATTGTTTAAAATACTTTGAAGACACAGTAAATTCAATGCCATTGGTACATCACATA
CAACTATGTTTCAAAAATTCCACAGCCACAAATGGCAAACCATTATAGGTTGACACATTG
AATAAAATGATATCTTACCACTGGTTTTAAGTTAATCAATGATGATATCCTGTGAAATAA
CAGCAGTTCTAAAATGGATTTACATGGTCTTACCACAGCTCATTTTTATGTCTGTATTGC
TTCAATTGTAACTTAGAGGATTCAAAACTTCCAGTACTTTGCTCAAAAGTTGATTGGGAG
GCTGCGGAGAAAAACTTGCTTTTAAAAAGCAAACTTCCTTTCGTATTGGACAGGTCTTCC
ATTGATTTCATAATTAGTCATATTTTTGAATGACCAAGTATTTCAGTTTATTCATTATGT
TATATTTTTTCTTCAATTCTAAAATGACACATTTCACTTTAGCAAGCTGCCAAGCTCAAT
TGTTGTGTGGTATAGATATCAGGTTCAATGGTCTAGAAAAATGAACTATTTATAGAAAGC
ATAAAAATTAACTTCTTCCACAATCTTTCTTCATTGTTTATGCTCCTAACCAGTTAGTGC
AGCAGCTTCTGCTCTGGTTTTTGTGCCATTAAAAAATTGTAAAGGTTTTCTTTAATCATG
CATACTCTAGCATTGCTCTGTACAAAGAAACAATTGAGTGTAAGGTTCAATGTTATTTTC
ATCATAAGTGCTGAACTTAAGAGACAGAATAACCCTAAAGCCTGTTTTGTGTGTTTCCCT
TTTTTGGTATCAATCAGTTGATCCGCATCTGTCCGTAGTTAACTTAATGAAATGACACCC
CTGTCAAAGGGATTTCCTAAAAGGAAAGTGGTACATTATCATTCGAATGTCTATAATATG
AATTGTCATTTTTCCTCGTGAAAGTGTAGTGACCAGTAGAGATTAAAATCTAAATAGAAT
CTACTCTATGCATGTTTTACAATCCATACAAAAAACAACCACTGCTGTTACTCTCTTGAT
AACATACATGGGCTGTTACCACCGGATTCCAATGTCATAATCCTGCAACATCTCTCCCTG
AAATGATAAAAGCAGCACCCAACACATCATGTATCAATTACATGTGTTCTTTAATCCACA
TAGAGATGGAAACACAATAAATCTACTCCAAACTAATATCCCCACTGTCCAACCCCACAG
CATCCCCTCTCTTCTCCCCTCCCAATAATAAAAGCCCTTCCCACTCTTCCTCCCCAACTC
TCCCTTGGCCACCTTTTCTCTTAGCAACTCTGGAACCACAAACGCTCTCTCGGAAGGAAA
ATCCTTGACCCACCCCTCCATAATGTACAGACATGTGTCCAAACCAACATAATCCGCCAA
ATGTAGAGGCCCCATTGGATGTCCCGCCCCTAGCTGCATACTCACATCAATATCGTGCGT
TGTTGCATCTCCTCTTTCCAACAAAAGGATTGCTTGCATTAAACTTGGAACCAACAGTCT
ATTGACAATGAACCCTGGCGTATCACGACATTTCACTGCGACCTTTCCAATGTCACCCAC
CCACGCTACAGTTTTATCAAACACCTCTGTAGAAGTGTACTCCGTTCGAATGACCTCTAC
TAATTTCATAATTTGCACGGGATTGAAGAAATGCACTCCCACAAAGTTCTCGGGACGACC
GCTGGCCAGTGCCATTTGAGTAATGGACAAAGAAGAGGTGTTGGAAGCAAATACCGTGGA
CGGTTTGCATTCCTTTCCCAAGTCGGAGTACAGTCTTTTCTTGAGATCCATATTCTCTAT
GATCGCTTCGACAATAAAATCCACGTCGTAGAATGCATGGCGATCCGTGGTGAATGTGAT
TTTCTTCATTAAGGAGTGAGCCTGCTCGGCCGTCATCTTTTCCTTCTTGACCAATTTGTC
CACGCTCGACTGAATGCGATCTCGTCCTTTATCGAGAAAGGTCTGATCCGATTCGTATGC
GATTATCGACGAGTGGAGATTGCCGCGAGAGGCGGCAGTGGCGGCGGTTTGTGCGATGCC
GTGGCCCATGAGGCCGAGCCCGATGACGCCCAATTTGTCGAAGTGGAGAGACCGAGTCGA
GGACAGCTGTCGGGCGGAGGTCGGCAGGAGGGCGCTGAGCTTGCGGGTTAGCGACATGGC
AGATGGAAGTGATGATATCATGGTGGCATGAAACGTAAACGATGTTTTTAAGGAGTATGG
GTTCTTTGATTTGATCGCTTGGAATGAATTGTGGAACTAGTCACTGACAGGTCACTGACA
TCTATCGTTAGTGTATGGTTCTATGGTCTTGTACGGTACTGTACAAATCATCGATGATGG
CGAGGCACGGGGTTCGGATAGGTTCAAATCTAGTTCTAAATTATAATTTTGTAACCTGTT
GCAACCCCTGATGATGGGGTGTGAGTATTAGTAAAGATTATATGGCAAAACAGCAGGTCT
GTTCGAAAGACACTGCAAAAAAACGGAAATTTTCATTCCCAGATGAACATTACAAAGATT
ACATATCCAGTCCGTTTCGGATTCATGAATCGGAATTAAATTGGACCGTCCATATCTTTT
TTGAGAGGCATCAGCAAGACAGGCAACTCGCAAAAAAATTAAACATTTTGGCGAGAAAAT
TTCAGCGAAGTGACGACTCCCAAAATTCTCGTGAATTGCACGGCACAAACTGAAGACATT
GTGACGACTCCGGAGCAGAAAGTGACGAATCACGACTCTTTGCATCTGAAAATTGAAATG
ACTTCTTAGGAATGTACAAGAAGTGAGGTTTGAGAATTCTTTTTCCTTCTCTAAAGATCT
GATGCGTTAGCGGAAAGTGACGAATCACAACTCAAGTGACTACAGATGAGTCTTCAAAAT
GTCTTAACTGTCGACCTGGTTACTACCACCAGAGTCATCGGGTATGACCCGGTGACGACC
AACAGTGGCATCACTTACAATCCCATGACAACCACTAGAGTCTTCACCTACGACCCGGTG
ATGACTCCCAAAGTCGTCTCTTACTACCAACTGACTACCCACTGTCGTCAGATAAGACTC
TAGGTTCCCTTGACGACACACTTAGTCCTATGACAAAGTGACGACCCTCCAAGTTGTAAG
TTACTACCATCTGACGACCTACGGAGTTGTCACTTATGAACCGGCGACGACCCCTAGTGT
GGTGAGTTACGATCCGGTGACAAGACTGAAAGTTGTCAATTACGACCCAGTGACGACCCT
TAGAGACGTCAGTTATGACTCCGTTACAACCCGTTTGTCATCAGTTAAAGAATAAACTGA
CGACTCGGATGACCCAACTGATGACAAGTGATGACTTGACTACTTTGGTCGTGACTGAAG
TGACAACTTTCGCCAAAATTATTGGCTAAAAACAAGATATTTTTTGCAAGTTGCCTGTCT
TGCAGACAGTTAGGGCAGGAGGTGTGGGAAAGTGGTTAGACAGTGATTTTGTTCAGCAAA
AAAATAGTGGATAGCGAGCAGCTATTCTAGCAATGGAGCGTCCATCACTTGCTAAAAATA
TGAGCCCGATATTTTTTGTGCCACGATACAAATTTTCTCACTGTCCATGCCACCACGAAG
AGACAAAAGCACCACACCAAACCATCCAATCTCGTGTGCACCATCAAGGGCCACATCCCC
ATTCGCATCGCCCTCCCACCGCCCATTCCCGGCATCCCGCCCTTCACCACCTTCCTTTAC
GTCAAGGAACATATCACCAAACACAAAGGCAGCAACGCAAGTGACGTCTCCTCCTCCACA
CTATTCGTGGCCAACGCACCCGCCAACGGACCCATTTGTAGAAACCTCTTTCTCCAATCC
TTCTTTCAATGGTACGGCGATGTAGTACGAGTCTCGGTGGCGCAAGATCCGTGAAAGGCA
GCTTCTCCCTCTGAGAATGGAGGCGCTTCCTCCAACTCGGCGGCGGTGGAAATATTTCGT
GATGCCTCTCTGTCAGTGGGGGAGATGAGATTCGCAATATGGAGAAGGGTGATGGGAAAT
TTGCACATGTCGTGTTTTCTTCGGGGAAGGAGAGGAAAAGGGCGTGGAAGGCTTTACTGG
AGGATATTGCCTGGAGTGAGGAGGGAATACTCCAGTTGGATGACGAGATCATGGAGGCTC
TCGTAGAGAAGACTAGGATACTTCAACACCTGGAGCTATGCAACAAGGCCATGTCGGCCT
ACGAACATACCGAGGCAGAAGCCGAAAGACGCGCCAAACAATTAGCTGAACAACCGGATG
AAGATGGATTCATCACCGTCACGCACGGATCGTCCACCCCGTCGTTTGGTGCCGCCAATG
ATTTAGAAAAGCAACAGCATCACGAGGTGGGAAAGCGCGGGATGGATCCAAGAGGAACAG
GAAACAAAAAGTGGACAATCGCTCAGGTGCGGGGGAATTTTCGGACTTTGACAAATTTCA
ATGGAAGGAGTTGAAAAAGAAGGAGATGCAGGATTTGAAGGCTAGGTTTGAGGAAGATTT
GGAGAAGGTGAAGAAGATGAAGGAGGAGAGGGCGTTTTGGCCATTTTAGAAAAGTGCTTA
CGTCTACCTTGACTGTAATATGTAATGGAAATTATAGGGTTATTCTGCAACATCAGAATG
AGGGTGCTTGCATGATATGATGGGATGGACTAGGAGTTTCAGTGGTACAGTGCTTACCAT
TACTGTAATGTGTAATGGTATATGTTTATTCTGTAACGTCAGAACAATGATGTTGGTATG
ACATGACGGGATGACAAGGAAGTCAATTCTTTGTCTTTGTTGTAGTAACAAGTGGACATG
AATTGCGGAAGCTAGACAAATCAACATGATAGTCATAAGCAAATCGGATATCTAATTTTA
TGAGTATGATTGTGTGCTTGCACACATGCATTTGGATGGCTTGGAATTTCGGTGGTTCCG
GAGATTCGGGCCTAGTACTACAGTACTTAGGTGGATACCATAGTGTGGTATCATCACACC
TTTGCGGGAGCTCGAAATGGAAAGGAGTGGAGAAAGAATGGGAGATTATGCGCGGCGCCG
CTGGTCGTGGGGAGTGGCAGTCTTGGCGGAGCATCTCGAAAGTACGACTAGCGGTGTAAT
GAATTCGGGCGTATGTGCTGATGATGTTTGGCTGAGTGATGTTTGGTCCAGTAATCAGCA
TAATTGCTGTGGCCAGGGCGCCAGTAAATTCGAAATTGTTTTTGGCATTCGCGATCGCGA
ACCAGTGGAAGCGCATGTCCATGGCCTTGGTGCGCTTGGGTTGTACTTTCCCATTGGTGA
CTGCTTCGCCATGGCATTGTCGGTTTGGAGTGGTGTGGCGGGTTGCTTGTGGCCAAGTTC
CATGAGTATGATGCGTATGTAGACAGCTTCACGGGCGGTAATGAACAAAGCGGCCAGTTC
GGCTTCAGTGGCGGACGCCATGACGTGTTTAATGATGTGGGCAATGTTGAGGATCGCCCG
TTGTTGGGAGGTATATCTGCATTGGAGGAAAGGAAGAAGTGGCCGCCTGCACGACCGCGG
GCCTGTGGTTCACTGAGGTAGCTGGCGTCACTGTGTGCAGCAAGAACCATATCGCTAGCA
TGGTAGGTGAGAACCGCTTCTTCTTGCGTGGCCAGGTAGTCGAGGAGTTGTAGCGTTTGT
GTCATGGTATCTTGTGTGGGGCCGCAGACTGGGAGGCAATGGCACTGATTGGACACAGGA
GGGGAGAGTCGACGGCGCGTCCGAGAAAGAGTAGTTTCCCACAGACTTGTTGGATGAATT
TTTGCCCTTCTTGTCCAGCAGCGGTGCAGTGGAAGGCGGTGCGGCGTATTGTTTCTTTGC
GCCGTATTTGATGGGTTTGGTAGGGAAAGGAGAGTGTTGTGGTTCGCTTGGTGGCTTGTG
GTGGAATTGTTTGAGCGCCTTGGCTTTGTAACCTGGCATTGATAGGTGGACTTTGCGGTT
GTTGTAGTCCCAGTCCAATCGTATCCCAATGTAGCGGTTACCAGTCCAATCGGTGCTGAG
GGGGTAGTAAGATTCAAGCACAGATTTTAGGTGTAAGGCGTGTTCCTTACCAACATACTT
GACCCCAAAGTCGTCGACGACCAAAGTGAACCATATCGGTCGCCATTTGTGTGACCACAG
TCCTGGCACAAGCTTGCTTTGATGGTAGCCGTGTTGGTTAAGGCGCTTCTCGAGTAGTTC
GTTGGCTATGAGTCCGGCGTGTGGGAGTCCGTACATACCAAGGACGATAATGATGTACAC
GCAGTCGTCGGGTTCCACGAGATCACGGAGCTTGTATTCGGTGATGATTTCTTCTGGGAT
GTCGGAGAGTTTCATCCTGATGTACTCTGGACGTTTAAGTGGAGTGTTGAGGTAGAAGTT
GGAAATGTCCATGGTCATGAAGCGTGCTTTGGCGGTGGAAATTACACTGTTGAATAGAAT
CTTGGCAGCGAGCATGTCGGCGGTGGGTGTGGCAACCTCGCCTGGGTAGTTGATCCGGTC
CCTCCCACGACTAGGCGTGTGCGATTGGGTTCTTTCTTTTCAGGTCGTATGGTGCATACG
AATTGACCGTACGTGATGTCTTTGAGCCGGTTGTTGGGTATGTCCCGTTTTTGGATGAAG
CGTATGGTGTTGGTGCCCTTTATCCTGCCGCCGACGCCGTTAGCCAAGCGGCCAAATTCG
TTGGCAGAGGATTTGGTCCAGCTGTCGTGGTATGCTGGGTGTCGGAGGAGCGCGCGGTAA
TTGAGGAGCGTGCCAGTGTCTTGGTCCATGACCGCTAGGGCCCGTGGACTTCTTTGTCGA
CCCGCTTCATGCGCTTGGATAAGATGGGAATGGGTTTGGGAATGCGGGAGACACGCGTTG
CGCGGGTGTTTGTTGCTGGGGCGGCAAGGAGTTTGGCTTTGGCTGCAGTGTGTGATCGGG
TGTTGCGAGCAGGAGCTGAGTCCGGGACAGTTGCGTGCTTCGGGAGTTTGCGGCGTTTGG
TTTTGGGAGTGGGGCGGCGCGGGGATGGCAACTGGTGTGGTTGATGTCAGGTTGGGCTGG
TTGGTCATGGAGCGTGTGACGCGGGCGTGGCCGTGTCGGTAGTTGGCAGCACCCTTGGAG
GTCTGGCGGCGGTGCTGGTCGTTCGCACCCTTGGAACACAGTCGGAGGTGTTTGAGGTGG
ATGCGGTGATGTCGAGTAGTGCCTTGAGGTCGGTGATGTCCTTGGTCGGGGCTGTGATGC
CTTTGAGTGCAGCAGCACATGCCGAAACGGCCTGCATGAGTTTGTCAGTGGGGGTGAGGG
AAGGGTGAGTGATGGACTTGTGTTGGAAGACCACTGTGTCGCTGAGGCGTTCACTGTTGG
TGGACTTGATGTGGCATCGGTGTGTGCGATAATGCTCAGGTGATGTGCTGAGGTACCAGC
CGTCGATGGAATGGAATGCCCATGTGCCGCGCTGTCGGACTTTTCATGCACCTGGACACT
ACAGCCCATGGGTGCAAGTGGCATCTTGTTGTAATCGAATGGTCCATTCAAATGCGCGTG
GCGGAAACCGTTGGTGTGGCGTTGGACTGTCGGAGTAGGTTGATGGTAATCTCAGCTTGT
GGAAGGAGTTTGTCCCATAGTTTCATTGGGAAGTCGTCGGCGACGCCTGCGAGGATACTC
AGGAAGTGAGATTTGAAATTGCGTATAGCTACCTCTGCTGCATTCCTGCGGTGGCAGCCG
GTGGCACTAATTAAGTAGGTCATTTTGTAGGTGTCGGTGATGAGTGTTTTCATGGCGGTG
GAGATTTCATTGTCGAGAACGTGTGTTTGCGGGGAACAACGCCTGCTCGATGAAGCCTGG
TGATGAGTGTGGAATAGGCGCGGGTGAGTTCAATGTCAGTTCGATTCTTGATTGGCTCGA
CTAGGATAGCACTTGAGTCGATGTCGACCATGACCATGAGGTAATGGTTGCCTGAGGAAG
AGCGGTGAGGGAATTGTCCTGTTTGGTCTGAGAAGATGGTGTCGCGTGTATCGTAGACGT
GTGTGTACACGTCGCGTAGTTTGCGGCCGACGAGTTGGGGAGACTGGAAGGTTTCGAGGG
GAATCGGTTTCGGTTTGGTAGACCTGGCGTTCTTGCGGCATTGGTTGAGGTGCCCTTTTG
GAGTTTCCACTGTCTCTGGGAAGTATTTCTGCACGTTGCGGGAGGTGAGCAGTGGCCATC
CGATGAAATTGCCGGCTTGGACGGCCTTGAGCCAGGTGGACTTGACGGGGTATCCACACA
CTGCATGCATCCATCTGATGGCTTGTTCGGTGGATGGGAGGTCGTATCACGCTGTTGGCG
TGTCGGAGTGTTTGTCGTGCCTTCTTGGAGGGGCGCCGTGGTTGCCACCGTCCTTTGTGT
TGGGTGAGTGGGATGCGGTAGCGACCTTGTGCGTCCGCGAGCGCCGATGAGGAGGGGTTC
GCCTTGGCAGGTGATGAGATGCGTCAGTGTCTTTGTGCACAGTGACGCCGGACTGGGTGA
AGATCGCGATGGTTCCATCGTCGCAGGTTTTACCTACGCTCATGAGGGACTGTGGGAAAT
CGGCAAATGAATCGGCGCGCACAGCATTTGGTGAGAGTTGAGGAAAGGGCAGTTGGCTGG
CGTATGTCGCCGTGCTGGTGCTACCGTTGGCGGCGCCAACCCGTCGGGTGGAGGCCCGCA
GAATAGGGAGCCCTGCAGCGAGGCGATCTGTTTGGATAGGTAGTGGCTGTCGGCGCGGAA
TCAAAGGTGATGGCGGGGTGGTGGCTTTTGAGTCGAAGTGCGGATTTGTGGGTGGTGGCG
GACATGTCTGGTAGTGGATAGGTTGTTCAAGGCGCGGCGTATCGTTGTTGCCATCGCCTG
TCCGTGAGAGAGTTGGTGTTGTTTCCTGGGATGCATCGTGTGGGCCGTGTCGATAGCTCG
TCGTTGCTTGGATGTGGTGTCGGCTTTGGCCTTGGTGGTTCTCGTCCTCTGCCCAAGAGA
TGTGGCGGTCCAAAAGAGTGGCTTCGTTGAGGAGGCGAAGGCGGCGTGCTTGGCGTTCAG
AGCTTTGCGTTGGGCTTTGTGTTTGAAGCTGCTGGGTATGGGTGTTGGTTGGGGTAGTTT
GGGTGCTAGGGAGAAGTGTTGCTTGCTGGGTATGGTTGAAGTGTGTGGTGGGTCTGCAGC
ATAATGTGGGAGAGTACTATAATAGTTGGAGACAGAAGTGTAGAAAGAAGATTTGTTGTT
AGGTATAATGTTAAAATTTTCTAGTTTTCCTTTCTGAATCCATGGAGTATCCCCGCTTGC
CGCCCACACCGTCAGTCACCGTCGCTCTCACTAGGGTACCCACCCATGTCGGCAGCAAAT
TTGTGCCTGGGCACATGCGCGATTTCCATCTCGTCGCAAATCCACTTCCCACGGTATCCC
TTGTATCGCTTGTTCCAGAAACAGCGGTCTTCTGGAGTTTTGGGGTGCGGCTTGCGGCGT
GCAAATTTCTTGCAATGCGGGCAAGGGTTGGGCGGATGCCAGAGTTGCTGCTGCGGTACC
CCGCTGTCCACACCGCCTGCCTCCACGCCGATTGTTGCGTTCGTTCACGTCCACGGGTCC
GCGATGGCATTGTTGTGTTTGGTGGAGGAGTCGGCTGTCGGTTTGCACTGCGGAGGCTGC
CTCGGTGTGCTCTGTGTCGGAGGCGCGTGTTGTTGTTGGAGGAGTTGGGTGAGCAGGGAG
ACTTGATTGGAGACGGCGTTGGCGGTGCCGGTTGGAGCCGGGCATCGTTGAGCTATGCGT
GCGCCGGGCCGGCGCCGGGCGAAGTTCTTTGAGCATTGCTGCTACGGTGGTGGCGTTATG
GGCGTGGTTGTAGTTGTATTTGCGCCGGATGGTTTGGAGGGTTGGGCGGAATTCGCGGCC
CCAGTCGTGACTGCTGGCGATGTCGATGTTGGCAGGGCAGGGAGGACTGAGGCGAGAGGC
AGTCATCCTGCCTGCTTTGGCGAAGGAGCTCCATGTTGGCGGAGACTTTTTTCGGAAGTC
AAATTCGAATTGGATGACATGGAGGAGTTGGGCGAGGACGCCGCTGGAGTTCGGGCGATC
GCGCCTTGGACGACGGCTGCAAGGACTTCTTCGAGGAGCCAGTCGTCGATGCTCGGAGGT
CGGATCCGCCGGCAGTTTTGAGTACTGCATCGGTGACATCCGAACCAACTTTGGCGGTGA
TGGCTTCGGGCGGCGCCCTCTTTGGCCCCGGCGACGCCTGGTTGATAAGGTTGATTCGGT
CGGCTTCGTCTTTGTGCGCTCGGCGCGCGCTATCGATGGCGGGAGGCACGATGGAGCTGC
TTGTGGAAGCGGCGGCTGCGATGGCTTTGGCGCCGTCGAGAACAGACTTCGCTGTGACGG
AGGTCGCTTTATCGAAGCGATTTCGTTGGCGGCGGCGAGAGTTTGAACATCCCGTTGCCG
GGTCTCCGGGTTGTAGGTCTCGCGGAGGACTCGGTGGATGCCGGCGATGAATGTCGTGGC
GGGCCGGTCGTGACTCGCCCATTGTCTGTTTGAGGGTCAGTTTTTTGATGCTCGCGGCAA
CATGCTCGCGAAGTGGTGGCTCGTGCTGTGAAGCACGATCAGCCATGTTTGGGCTGAGCT
GAGAAAAAATTAGATATCTGCGGAAGCTAGACAAATCAACATGATAGTCATAAGCAAATC
GGATATCTAATTTTATGAGTATGATTGTGTGCTTGCACACATGCATTTGGATGGCTTGGA
ATTTCGTGGTTCCGAGATTCGGCCTAGTACTACAGTACTTAGGTGGATACCATAGTGTGG
TATCATCATGAATGTCCAAATTAGTTATCTCAATGATTCATTGACAAGTAACCTCATCAC
TATCAATTCACACAGCTTTCCATTCTTCTACAACTACCATGGTACATTTCAGGACACAAA
TTATTTTTGTATGTTGGCAAGTCAATGACCATTCATCAAACATGAAGATAACATTCATGG
TTAAAATGTTGACAAGGAAACCCCACTTCATCATCAAAGCATCCTAGCAATCAGAGTATT
ATCAACGTTTAAAATATATGATCATTCATTCAGCTATCGATGGCCAACAACTTTCATTTC
GAGAAATAAGTCTCAATCGCATTCTCTATTGAAGCCATATGCTCCAAACGCATTTCCAAA
CTTGTATCAATTGTGGTTATTGATCATTGTCCGCACCTACACCTACTTGCGTCTAGGTAG
CGGCCAACAAATGAATCAGCAATGAGAATTGCCATCAAGGCAAATGAACAAATACATTTA
GAAATGACTTACAATCAACCTGGAAGGGTCCAGCAGAGGGCTTCGTCCCATCTTGGCCAA
AACATCATCAAACCAAATTTGTCCATCACTCATACTAATCAAATCGTCAACATGTTGAAG
TGCTAACTGTTTGGCATCCTCAGAAGCCGAAGGGTGTGGGATTGGAATTTGTATTTTTCA
CAAATTAGCCGCGGTCAGAGGCACTTTTGCTTTGACCAATATGGCAATGCATTCGAATCG
CTTCGCAGACACGGATTCAAAGTCGAATGGGTCAAATACAATCGAGTCCTCTTCACTGTT
TCCTGAGTCATTGTTGTTGGTTTAATCTTCACTGGGGATTGCTGAAGTAAGAATGAGTGT
AACGCTACCCCCTCCCTTTTTGAGTTGAATCTCGCCAAGACGTTGAATCAATCCCAAGAA
ATATCCTCTGTTTTCGAAGAACTACACCCGCAAATCTGCCTTGACGGCTGCGTCTACTCC
ATAAATCTGGACCAATTCTTGAGTAGTAATATCCCATAAGGACTTATGTAAGTTGATAAC
ACTGATGATGACGAGATCATCTCCTCCAGTAGTAAGGGCATAGTGCTCTCCATTTGTGCA
CGCTGAGGCGCAACGGCCACGGGCTTCAGCTGCTTCAAGCTTTTTTGTGGAAAGGTCTGT
GGCACCATTGTTGCTGTGTGTAGAAAGGACAGACACAATATCATTTCCAATCCCTGCTTC
TTCCAACCGTTTGACATAAGTAGAACGAACCTCTGGATCTGTGGCAGTCAATCCGTCAAA
GCATCTAAGTTTGTCGTCTCTCGTACTCACCACTGATTTCAAAAGATTCATCATCCAAGC
TCTTTTATTCACTTTGTTTGTGGGGATTGGTGCTTCTCCAGTCTCTAAAATTCAACCAAA
TCCTCTTCCTGATTCCCTATAACGAGCATATTCTGTCCCCTCCCAATAGGAGTCACGATG
TGACATGATGTCACGCCCTATCGCGCTGAACAAAAATTGTGTACATTTATTTTTTTGCGC
AAAGAAATTCAGGGTGCATACAATAATTTGACATGATGGACGCTCCATAAAACCTAATTT
TTCTTTATTATTTAAAAGAAGTCATGATTTTGTTGTAAAATCAGGACTGATTGCCCGATT
TCAAAGACAAAACCAGACAAGTCTTCCTGAAGTGCTTATAGAAGACTTGGACATTCCAGA
TGAATCTTTTGAGCAGTCCCATTTCTTTCAATGTGAGTAATCATGTGATGTCAATTTTTG
ACAAAGAAATGTTAACAGAGGACATGACAATTTTATATTGCAGTTTGCTGTTGCTGAAAC
CCCAGGGTTGCATAATCTCGTTTGGTATGAATGCTGTGATAGATTGACTTTGTGCCAGCT
TAGAAAACAAGAGAACAAGAGTTCAGTTGCTTTTCTCATGAAGAGCATTCTCACATAACA
TCCCTACTGTTCATGGTGCTGTGAGGAGATAGCTTCTGAAAATGCTACAATGATACCAAC
ATGGAACTTTCTGTGCACTTCTCTAGAAGGTACAATCCAAGACAACCTTTGCAGATGTAG
ATCACACTACAGCAGTCCATAGTTGAGCCTACAGGTATTCTTGTTGACAGAAACTTCACA
GGCATTCTTCTTTGGATTTGAGGTTTTAATCTTCTCTAAAGGTATCAAAGGATATCTACC
ATATGACCCAATTGTAAGTACCACAGGATTATAGGTCTCAAAGTGCTAAATCTATTGACA
TTTGTATGTTCCCTGTGTATTGCCCTTGCTAAACTCATTGAGAACCAGATGGTTAGTTTC
TCCTTGGTGCCGGCAACACACCCATATGTGTAGCTGATTTATGCCTATTTGCTGGAAAAC
TTACCACACAACCATATCACTCCACAATAATGGTACAAATTGTTCTTGTTGGCTTTTGCC
CTGTGACAATTGATGAAGTTACAACTTGCATCCATTTGGGTGTGGCAACTTGTTGGTGTT
GAATCAAGAAGACTATGTAGTTGGCATGGTGCTATGTTTGAAGATGATGGTGCAGAATGA
ACTATCCTGTTACACCATCAATGGTATGGATCCAATTGATGTTGTGTTTGTTTTGTTGCA
AGTGAATACACAGCTGGGTAGAATTGGCATCGGCTGGATGGATGCACTGTACGCATCACT
GATGTGTTTAAAGAGATGATGCCAACCATTCAATGCTTCATCTTTATCACCACAATTTTG
GTTATGGGTGCACATGAGTCGTCGACAATTATAATTTATTTTTATAATTAAAATAACATT
GCACTAGTCCAGTAAATCATGAATTGTAATTATAAATTAAGAAATATTAGTTTTCAAACC
ATTCATATCCTTTATTCATCCATGCATTCCTCACCATTTGACCTGGAATAATGGTGTACA
CATCAACAAGCCATTCAGCATCAAACTTCCATGATGGTTCTTTTGCTGCCCCATTGATGA
TCCCTTCTCCCTCTAATATCAAATCCTCCCATATTTCTCGCATCATTTTGTTGATTCCAA
TACCAACATGTCAACACAAATATGATTACATCCCAANNNNNNNNNNNNNNNNNNNNNNNN
NNNNNNNNNNNNNNNNNNNNNNNNNNNNNNNNNNNNNNNNNNNNNNNNNNNNNNNNNNNN
NNNNNNNNNNNNNNNNNNNNNNNNNNNNNNNNNNNNNNNNNNNNNNNNNNNNNNNNNNNN
NNNNNNNNNNNNNNNNNNNNNNNNNNNNNNNNNNNNNNNNNNNNNNNNNNNNNNNNNNNN
NNNNNNNNNNNNNNNNNNNNNNNNTTTCAGGTTGATTTTGTTATTCAGAATCAGCAGGAA
GGTGTGCATTGCGCATTGCGACATGACACTATCTCTGAGGTGGATGTTGCTCAAAATCTA
GCCATGATGAGTATCACCCGAGGGATCTCTTACTGTAATATCCGCATCTGTTGCTCCAAG
GTCAAAGAAAGTACTGTCAGGGCAGTGTCGAAAAGTTGACTTCAACATGAACCCATCATC
TTGGCGATGTTAATGGTTTCAAATTTGGTGGGGGCGGAGGATGACTTGTTCATTGATAGT
CGAGCATGCCCCATGAGCATAAGATACATCTACATGTCACGGCTTAGCTGCCTGAATCCA
CAAGACAACTTGTTCATGAAGCTGTTGAAAGATGGCGCAGTAAAAGTGTAGCGTCAGTTT
TTCGGCGGAAATTTCCTGCTAAGCTTGACTGGATTAAAATTTCGACCAGCAGGCGACCAG
TGCCTCAATGAAGAATATTCTTTCCTTTTGTCAACTTCCGGAACAATTGAGCCGAATCTG
GCACTTCTGTTGCTGTCCCCTGACAGAAGAGATCCTGGTACAGCATTAGAAAAGCTTGAT
CCTGGGAGCGACACTTACAAAAGTATGACTAAGTCAAATCTTGTCAGGGCATTCTTCAGT
GCTCTTTACAGTGTGCACCACTTTCGATAACAAGTATGAGACCCTCACAGCCTTCAAAAT
TACATCCAGCCATTCTTGAACAGGAATCAGAACTATGGGGAGTAGACAGCCTAGAATCGA
AGCTGGCAGAGAAGACAGGAAGTTTCCGGTTCATTCAATTAAACTTCTCAAGAATCTATG
GCATAGGATTGCATGTGGCAGATAGCATTCATCGATTGACTTGTGTCAACAATGCAGTGT
GTGGATTCAACCCCTCGAAGAAACTCCCTGACAGCCACAAGTTGGTCGACAAGCTACTAT
GACAGAATGCCTCACTGCAGCAATTCAAAATCATTTCTGCAGAATTTGAGAGGAAGGTCA
CAGTGTACATTCCCACAAGGCTGAATGAAGAGCTTTTCACATTCATTAATCTATCATTAG
AAAGCCAGAGGGCTCAGAATAGTGGCCAACCACACAACCTCCTCGATTTTTATTCTTTGG
TTTACAGAAATCTTGATGTAAGAACAAGGACATCGACATTTGGGACAACTGATCCTTCAC
TCTGCCCTATCCAACAACATCTACACCAGTCAGGACAAGAGCTGGCAAGGAGCACATACT
TGATGAGGATGTTGTGAGAGGTTTGTTGCATCGAGTGGGCATGGGAGTATAAGATTGTGA
AAGCAGGCTGGCTGATCTGAAAGAGCACCAGAATGCCACTGGGAAAAGAAAGATATCAGT
GTGGCAGGACTTGTTGTTGGCGGCATCATCGAACATACTTATGTCAAGGTCATTTGTCAA
GCTATCATGTGCAAGTCGATTCCAACACATCTCCTTCAAGTTGCAAAAATGAAGGCAACA
TCAATGTGGAACGTTTTGGGATTCTAAGCACATTGCAAGGGAATATTTGAGTAAAGTGAA
GAATACTTTCGGGCATGCGGGTGGAGGGATAAGGCCCTGGATTGGAGGACATCTTGACAA
TTTTTCAGGAGAAGCATAAATCCTTTCTCTCATGAAAAAAAGTCTATATTCAAGAGAGAT
TTGGATGATGGTGGTAAACTCACCCAAGATTCGTATTTCTCCTTTTCTGTTCCAGAGTGT
TGAAAGAATGTGACCGGTTGCTTAGCTACTTCCTCCAGGGTGCCGGTTCTGATGTGTCAC
AGGTCGAACAAACGGGCCTTCCAACAAATGATTCTATTAGGGCATACCTTTGTGCAGCTT
TTTTCCTTATCAGACAAAGTGTCTTCAAAAGTAAGCTCATATGGAAAAAGGTCATTTTCC
AGAAGAAGAAGTTTGCCCATCCCATCCAAGAACTTGACAATGACCTGATTTTCCTTACAC
TCCTTCCCAGGGGGATGGAAGAGGGTATTTCTTGGATGTTGCATCAAGGGATATCACTTG
TGCTCACTCCCGCAGAAAGAGACCTCTGCAATGATCTGAAGGAGAAGGCCAATTTGAAAC
AGTGCCAATGCCAAGAAACAAAATTGTACGAGTGCAGCTGTGCTATCCCCTTCGGCAACA
TGTCACTGTATCACGCCATCTTAGTGTTTTCCCATCAGAAGACCTTGCACAAACCTGACA
GCAGGGCTCAAACTGTTTTGAAAGAGTGGCTAATGTCCCATTGGGAGGTGGAACATAAGC
TTCTCAGGAACCAAATCACGGAAACAGAGTATGCAATGACACTGTTTCAGGGAGGGGGCA
CAAACAGAAAGGTATTCTCAGATTGCATCAGTCACCTCACTGTCGGTGGGGCTACAATCG
TAGATCCCAGGGGGTGGGACGGGCTACACTTATTCAACCTAGTTCATTACAGCCCTGAGT
CTTTCAATTTCCCACATGGTCTAATCACGTGCCATATGTCTGAGTTTAGCAAAAGTGAAA
ACCATGTCTCGATCTGGAAAGATTTCAATGAGAAAGCAAAGAATTGGAAGTATGTCACCG
ACGTTCTAGCCATTTCATGTCCTGTCCTACGAAGGCCTAAGGATCGCCGGTCTCTGGTTC
TACCTGATGTGAGTGGAGTGGGCAAGCTTACTCTCAACAACCACAGCAACAACAATTATG
CTGACAGTGCAACTGCCCCGATTCAATTCGAAAATCCCATTGATGGGATTGTGGCATTTA
GACCAGAGGATGAATCCCCTCCACTTGATTGAGTGATAGAAAATGAGAGGGCTGCTCGTG
GGCAAAAGGAGGGAGGGGTCTGTTCGACAGGTGGTGGGGCTGTTGTGCTACATAGCAATG
CAGAGGAAGAAGTTGGATGGAATGCCCCTGAATCCAATAAAGTAGAGGAAGAAGAGGGAG
GCGTTGGATCCAATGAAATTGGTGAAGTAGAGGAAGAAGAGGGAGGCATTGGCACCAATG
AATCTGGTGAAGTAGAGGAAGAAGAGGGAGTGGTTGGTGACACCAATGAATCAGAAGAAG
TAGGGAGTACCGTTGGGAACACCAGTGACTCTAATGGACAGGAGAATGAAGGGGTTGAAT
AGAGGGGATTAGAGGAAGGGGAGGGATCCAGTGCAAACCAGAATGAATCTGATGAAAGCA
CCTGTTACCTCCTGGAGACAAAGTTGCGAGGAACTTTCTGCAACAAGCCAAATAAGGTGT
GTTATCCTTACAATATATTCCCTCTGATACCGAACAGGGGCAAATATACATCAGTATGTA
AAGTGGACTGGCTGATATTCCATCAAATGCTTTGTACAGTTCAGAAGTTGCAGAAGCGAG
AGTTGCCTTCATCTCTTCTTAAATACGCAGATAGGAATTACATTAAAAGATGGAAAACTA
TGGATAAGTCTTTTCGAAACCTACTGAGGTCTTTGCAGCAGTCAAAGGTATGTGTAGTTT
GCCAAAACAACAAGGCAACCAGCTTTGACAAATCAGTAAAGCAAACCCTTCGCGGATACT
GCCAGCAATGTTCCGATTGGGTTGAATTATTAGAGGAGAAATTCCTGGTCTTGTGCGGTT
TTAGCCAAACAAAAGAAGAAGAAGGAAAAAAGATTGATGAAAGGGGAGGAAAACAAATCG
CCACCACCAAAGAAGAGGATAATCCAGAGTGACAGTGACGGCAATGATGGGAATGGTAGT
CTTTTAAGTGACTTCCAAATGATGAAGGAGTCTGGTGCCTTCAAAAAGGTTCACGATGTC
CAAATCTTCTGGGATATATCCTTTGCCAGGGGAAAAAGGACCACATCATCCAAACCACTT
TTAGGAAACATGGATGAAAACAAAAGGCCTGGTCAATCTTCATATAAAGATCACACACGC
GTCATGATGGTTCACTATCTGAGATGGCTGATATAACAAATGATGACAAGCAATCCCGTT
CAAACATTGCACTGGTTTGTTCTTACTGTCAGGGCAATGCCTCCCCGATCAAAGAATGTA
CAGTGTGTCATGACAAGGCATACCACCTTGGTTGCTATCAGCAACAGGAATGCCACACCC
TTTATGAGAGGTTCAAACCAGATGGGTTGTGCTCAGGATGTTATAAAGGCATGCTTGATT
CCTTGACTCACTGTTGTGCTGGTCCAAAGTGCATTCATCTAACAGATCAAGGAGAATCCA
AGTCTTTTCCATCGGATTCTCTGTTTTCTGTACTCAGGTGTGGTTGCTGTGAAAAATTCC
TTCACAATGAATGTGGGTGCGGCTTGGACGATTTGCATGAGCTGCAGAAGACGGGCAAGA
TAAAGATGAACAATGAAGATCGTGTTCTCTGCAAATTGTGCTTCACTGATATATTGTCAA
CTTTGCCCACCTAAAATGATACCCAATACTAGACATGAGATCTGTATTCCATAAAAAATG
TGAAATGATATTCTTTTCAACACATGTCTGACAAACATCCAACCCTTCTTTTTCCTTCCA
GAACATGCCACAAACACTTAACTTGTTGCCAATAATCAATACATAACATGTCTCTCATAA
CTTTTAGCCTATTCTCGCGACAATGCATTTTACTATACCACTAAATTGAGATCATCGCCC
GCCAGATTTTGATATGGCAAACAACATATTTCAACGTACGTCCCACACAAATCCGACCCA
CCATTTCCCCTTTGGTACATTCCATCCACACTTTAATGTGGCATGTGACAATACATTTAA
CTATACCAACCAAGCTAAGTGATCTGCGCCACCAGAGTTCAATATGCCAAATGACATATT
TTGACACACGCTTCAACATAGATCCTACCTTCCCTCTATGGTGCATGCCGTTGACACTTT
TAATCTGGCATATAAAGCGGTCATGACATCGAAGATATGCCAAATGACATATTTTAATGC
GTCCTACTCACGTCGAACCTTCCCTTCCCACCCATGCATATGTGACACATAAGGTTGATT
ACAAAATTGGGAAGAACATCCTTTGATTGCTGTGGGACAAATTATGAACCCTTGCATTTC
ACCCCCCTTCCTCGATGCCTTATAAAGTGAGATATGTCATAGAAGATATACCAAATGACA
TATTTTGCCTTTGCCAACACATTTTTAATCGTCCCCTTTCCTCCCAATCATGCCTGACAC
ATAATGTTGCATATAAAATTGGAAAGGACATCCTATGACATATTTCGACAATCGTCCAGT
ACACTTCCATTCCTCTCTTTTCTTCCCATACACTTGCGATCAATACGTGTTATGTGGCTC
ATAAGTTTTATCACCTGCTCACGACAACACGTCCAACACAACCATCTAAATCTGCCAACC
GAGTTTTGAGATTTACGCTTTAAATTTATCCATCAAAGTCATGTAGTCACCACCAGTGAG
TTACGACATATTTTGATGCATGTCCTACACACATCTAACCCTCTTTTTATATCTGGTTCA
TGCCATTCACAGTTTAATGTGGCACGTGACAACACGTTTAGCTAAACCAACCAAGCTTTG
GGATCAGTGCCCACCAGAGATGACATTCCAAAATACATATGGCCTTGCGTCGGCGCATGT
CGAACCTTAACCCTTTCATTTCTTTCCCCTTCCTATAGTAAGTGGCCATCCCGGTCAAGA
AGAGCTAGTAAATTATACATACAAACCGTAACATCGTGCTTAACACTAGCTCTTCTTGAC
CAACCGCTCATCTTGACCAGTATGTAGAAATGTAGGTGTGCTCATCTTGACCACACATTC
ATAAGCACATTATTCTGCCACAGACCGTCAGAACTCACCGTCAACACTAGCCATCACGCA
CCTATTTTCCTCAATAAAAACATCAAAAATCATTCAACCAAGCATATTCAAAGCACTGAG
AGCACAAGTCCAACAAACACAGCAGCTCTTCCAACTATCGTCCGCGCCATGAACCCAGAC
ATCCCAAGTGGCAATCCGTCGCAAACAGACACTGACGCCCCTCGTCAAAACAAATGCCCC
GCGTCCAACGACGGCCATTCACAAATAAAAATTGTCAACCCATACAAGAGAACAAGCACC
AAAAGTACAGACAGCAGCCCGAAACATCTCACGTCCCCAGCCCGTCTCAACAACAACAAC
AGTTCAAACAGCAACGACTTTCAGCATCACATTAAACAGACATTCCTAGGCCCAGTATGC
ACTGCATGTAACAAAAATCGCTAGCACAAACACTCTCTTTGACATATCCCGAAACCGCCT
```
