## Supplementary material for "Improved Reference Genome for *Cyclotella Cryptica* CCMP332, a Model for Cell Wall Morphogenesis, Salinity Adaptation, and Lipid Production in Diatoms (Bacillariophyta)": cryptica_pilon5.all.renamed.gff (part 540 of 634)

```
CAAGGCACATTTGACAACCAACCAGTGTTTTACAGGTAATTTCGTCGTTCAAGTCTAGAG
AACTGGAAAAATCACTCCGTACTTCCATCATCAATATTATTACACATAAACAAAGATCAT
ACCACAGAAACCCAACAGATTGTTCTTGATAACTTCCAACATGTATCCACAACATTCAAA
TTACCCTACTGTTCACGTTGTGGGTTTTGTTGGGAAAAACTATTCAATGTTACACGTCAT
GTTCAGTCCAACTCGAACACTTGTTCCATTTCAAATGTGAGGAAAGATGGGGATCATTCA
CACCTTTGAATATGGATTCCTAGTTCCTGCTGAAATTTTGGAAACCATATCCAACAAAAC
TTTCCTCTTGCCCATCAGCACTTCCATCAGTCTGCCCACATTATCTCCGACCTCTACTCA
CATTAGTCATGCAACAATAGACGGATACACAGCACGAGAAGACCACACAGTTCCATCCAC
TACCCAACAAAACAGTCCAATTACAACTATAAACCAACCATCCACCACACCAACCAAATT
CCTACCTAGCGATGATGACATCATAGCCACTTTCTCAACAAATCAATCCAACTATGATGC
AGTGTCAATGAGACCATTTGCCCAAGCTGAGTTGATAGACTGCTTTGGTTCTGAAGAAGC
TGCACAAAATGCACATGAGTACCTCACTTTGTACATTCACATAAAAAATACGAAATGTGC
AAATGCAATTTGCGAAATGTGTTTTTGGTATGCTCCACTATCCGTAGCCTTCACAGCGCA
CAACCTCCACATAACCTCCCTCTCCTCTCGCGTCCATCTTCGTCGGTTGACTATCATCCC
AGACGTCAATCATTAGAATCTATTAGAATCGTTAGTTCACGGCCATGACGGTCTTAACAA
CTCTCATCCTTGCCCTCTTCTTCTGCATTCTAACAACACCCAGCAAATCCGATGCCTCAC
CACCCCACGCCACAATCCGCGGCCGCCTCCGCCTCCCGGACCCCAATGCCTCCCTCAACT
CCACGTGTCTCACCCTCAACGATGGATCCCTCACCACCTACACTCTGCCCGACGGAAGCT
TCGTCTTTCACCGCGTACCGCCCGGAGTGCATCTGCTAGACGTGCAGAGCTGGGAACATC
ACTTCAGTCAAGTCAAAATCCAATTGTTGGAAGAGGCGATGGACCCGCCCAAATGCGTCG
AGTACGTATATCCCGGAGCGACGAAGCAGGCGGTTCCTCATCCCTTGGAGCTGACGGCGC
ATGCCTCGTATCAGTATTACGAACCCAGGGATGGGTTTAGTATACTCGGAATATTCAAGA
ATCCAATGTTGCTCATGATGGTTGTTATGGGGGGTATGATGTTTATGATACCAAAGATGA
TGGAGAATTTGGATCCGGAGCAGAAGGAGCAGATGAAGAGACAGTTGGAGATGCAGCAGG
ATCCTACCAAGGTGAGTCTTTCATGGCACCTCATGGTAAACTTATCGTTGTAATTTTTGT
CTGGTTTCACTTCACGTCCATATGATCTTCAATAGATGCTCAGTCAAATGTGGGGAGAGT
TCACTGGCACCGGTAGCGAAGAACAACCCGCGCCTGTGGTGGAACGAAAGCCATCGGCGA
AAGCAGGTGCTAAAACTGGTTAGGGTTAAACGTGACTAGATGATCATTTGCAATGGTAAG
TATTACAGTGACGATCTTGAATCGCATTGCACAAAGCATCCATTCATAACAGAAAGTCTT
TGGGTATTGGAGAAGATTTTCGACACGCTGTGTTGTGCTTTTCCGCGACATTTGATTGTT
CCTTACTACATTAGCAAGCATAATTGTAAGATAACTGATAACTACATTAAGACCTAATCA
TCAAAGCCCCGACAAATCCATATGAAATAGGGATGGTTGGAGCAGAATACTTCATTGCTG
ATTCTTTAGGTGGGACTCTACCTAGAGAGAGAGAAATTTTCCAAATCTTTGAGTTTCAAG
TTGACAGTTTCTCAATGCTGCAAAACTTAATATCGATCTGTGAAACCACGGCAGAGATCA
AATGCCCTCTGTTGCAAGTGACTGCTGCCACTGTATTGTGCACTCAAGAGATCGGCATAG
GGTTTCAAGCCATGTGCATTTCCCTTCCAACTCGTCAACAAATGATAGGACTTGTTTAAA
GGATAGAGTATCCAGTGCATCCACATTTGTAGGAGAAATATTTCCACTATTGAGCAAACC
TATAGAAAATAGCCGTTTTGGAAAAAAGGGTGGTTTCTTAGTAAATTTAACTAGCACCCT
TTTTTACCACCCTTTTTTACCAGGCCACCCTTTTTTACCAACGGATACTTTTACATATCG
CGTCAAGGTATGTTTTACTGTTCAATGCTACAATACCTTTTTACCATGTCATTGAGATAC
ATGTCATGGTTAAAAAGGGTGGCACATCGTAGAATCAGTGTAAAAACGGGCGAGCATCAT
AATATTACGTTGCCTATTAAAATTAATTCAACCATGGCCATTTCGATCTCCGCGATCTTG
ATGGCAAACGGGCGCGGTCGTCAAGGTTACAAGTTTGACGATCGGGGAGAGGGCATCGTA
GGCACGGAAGGAATTCCTCTCGGAGTGCTTTCCCCCCTTGCCCTCCCCCGTGACGTCGAA
TCTTTGTCCCTCGCCGGGATGTCCCCATGCCGCCGCCGTTGCTGCCGCCGCCGCCGAATA
ATTCCCCTCAGGACGTCGCTGGAATTCAGGCGATCGGCGCCTTGGACGACGGCTGCAAGG
ACTTCTTCGAGGAGCCAGTCGTCGATGCTCCGGAGGTCGGATCCGTCGGCAGTTTTGAGT
ACTGCATCGGTGACATCCAAACCAACTTTGGCGGTGATGGCTTCGGCGGCGCCCTCTTTG
GCCCTGATGACGGCCTGGTTGATAAGGTTGATTCGGTCGGCTTCGTCTTGTGCGTCGGCG
CGGCTATCGATGGCGGGAGGCACGATGGAGCTGCTTGTGGAAGCGGCGGCTGCGATGGCT
TTGGCGTCGTCGAGAACAGACTTCGCCGTGGCGACAGAGGTCGCTTTTATCGAAGCGATT
TCGTTGGCGGCGGCGCAGAGTTTGAACATCCCGTTGCCGGGGTCTCTGGGGTTGTAGGTC
TTGCGGAGGACTCGGTGGATGCCGGCGATGAATGTCGTGGCGGCGTCGTGGTCGTACTGC
CCATTGTCTGTTGTTGGGAGGGTCAGTTTTTTGATGCTCACGGCAACATGCTGGCGAGTT
GTGGCTCGTGCTGTGAAGCACGCATCAGCCATGTTTGGGCTGGTTTTTGCGAAAAAAATT
AGATATCTGCGGAAGCTAGACAAATCAACATGATAGTCATAAGCAAATGGGATATCTAAT
TTTATGAGTATGATTGTATGCTTGCACACATGCATTTGGATGGCTTGGAATTTCGGTGGT
TACGGAGATTCAGGCCTAGTACTACAGTACTTAGGTGGATACCATAGTGTGGTATCATCA
ATGACATATTTCGGTGCCCGCCCAATTGACCAGATTCAAACGACATATTTCAACGCCCAT
ATATTTTGCACCTAATTTACCTAATTTTTAAGAAAAGGGAATGCCCTGGATATCAGTAGC
TTTTAANNNNNNNNNNATCTAATGTTGCTATTAATCTCACCTTCCCACAATTTTTCAGCC
ATAAATTGTTCACTCCTCTTAGAATATCATAAATCAATCTCAGACCGAATGATGTCTGGC
CCTGCCTGACCAGGTTAGGCAAAAGGATGTCGCTGGATTTCAATAGCCTCTTAACTATGT
TTGGACAAATCACCAAATCACATATTTTGGCTCCCATCCAATGGACCATATTCGAGAGAC
ATATTTCAACGCCCGTATACTTTTCACCTAATTTCCCTACTTTTCAAGGCAAAGGGAATG
CCCTGGATATCAGTAGCTTTTACCTTCGCTTAGACCAATTCCCAAATGACATATGTTGGC
TCCTGTTGAAACAACCATTTTCAAATCACATATTTTGACGCCCATGTTACTATTATTTGA
TGTGTGGCATAAATGTGCCATCTAAACACCGTGATGGCCTTACATCATACTTAGTTGACT
TCCCAAATGACATTTTTCAACGCCCGTCCCATTGACATGGCCTAGCATCATACCTAGTTG
ACTTCCCAAATGACATTTTTCAACGCCCGTCCAATTGACCTTTTCTCTATGAGATCTTTG
ATACCAAACAATTGACTTTGCTCCCTTTACAGATTTCTTTCCAAACTCTTTCCAATTGAC
ATTGAATCAATGCATCTAATGTTGCTATTAATCTCACCTTCCCACAATTTTTCAGCCATA
AATTGTTCACTCCTCTTAGAATATTATTAATCAATCTCATACCAAATGATGTCTGGCCCT
GCCCAACCAGGTTAGGCAAAAAGATGTCGCTGAATTTCAGTAGCCTCTTAAGTATTTTTG
GACAAATCATCAAATCACATATTTCGGCCCCACTCCAATCAACCATATTTGAAGGACATA
TTTTGACACTTGTTTACTTTGCACCTAATTTTTAGGAAAAGGGAATGACCTGGCCATCAG
TAGCTTTTACCTTTGCTTAGACCAATTCCCATATGATGTATTTTGGCTCCCGTCGAAACA
ACCATTTTCAAATCACATATTTCGACGCCCGTGCTACTATTTGATGTGTGGCATACATGT
GCCCATAATTGTCCAAAACATGGAGAAGAATGTAACAAACTGACACCGATACCAATGCAA
AGGACATATTTTGACGCCTGACAAGTTGTCCTGATCTATTTCGACCTTAACCGAAAATGT
CATATTCGAAATCACATTTGTCCTCCTTACAGACAGTCATGTTCCTGACGGCATTTTGCA
CCTATGGCCATACATCATACCTAGTTGACTTCCCAAATGACATTTTTTGATGCCCGACAA
ATTGACAGCGCCTAGCATCATACCTAGTTGACTTCCCAAATGACATTTTTCGTCGCCCAT
CCAATTGACCTTTTCTCCCCGAGATCTTTGATGCCAAACAATTGACATTGCTCTGTTTAT
AGAGTTCTTTCGAAACTCTTTCCAATTGACATTAAATCAATATTCATGTAATGTTGTTAT
TAATCTCACCTTCCCATAACTTTTTTGCCATAAATTGTTCACTCCTCCTAGAATATCATT
AATCAATCCCAGACCGAATCATGTCTGCTTCCCATAATTTTTTCCGCCGTAAATTGTTCA
CTCCTCTTAGAACATCATTAATCAATGTCAGACTGCTTATACTTACCCTTAATCCTAAGT
AAACTGCAATTTGCTTACTTATACTTATAAGTATATTTCTTATGATTAGGTATCATATTA
CTTAAGTTTACTTGTGTTTTTAGATCACATTACTTAAGGTTACTTACGCCTTCTTGTGCA
CTTACTTATAAGTAAGACATCTACCCTACTGAGATCCATCACGGAAGCCACACAAATGAG
CAAGCACCAAAATTGGCCATCATCATGAGCTCCAAAGCACCGTAGCAGCCACAATATTCA
TGCTAGTGGCCCTCCAACGCCAGCCAGAGAGCAGCGATATCATCACAACATATTTGGCGG
TGGCCAGCTGCAATCCGATGCCAATCTGAGCTCTTTTACTGCTTTGATTCACCACTTTTC
GTTGATATTGAGTTGCGAAGATCATCGCACTCAGGTCAACACAGCATCATCACTCTACCA
ACCCATCTCTCCAAGTAACCATCCCAAAAGGACACCATCCCTCTTGCAACAGCTCCGAGG
AGGAGGACAGTGATGATGATGAATTTTGAGAGCAGCAGAAGGAGGATTACTTGCAGCAGA
ATCTAACATATAATCTTGCTGTACTAGCAGAGATGGAAGCTGAGCAAGAGGATGATGAAT
GTGCATCTTTTTGGGTTGAGATGTCAAAAAAGTTACTAACGTGATTAGGGTTAGTATGTC
TGTTCCCAGGAGTACTTCAAAGTTCCATTTTTAAGGTATCATTTCCACATACAGTGAAGC
TGTATGTATCGATCAGTATTGAAAAAAAACAATACTGATTCCTTCATAGAATCGACCCTT
TCGGACAATTCAACAAAACACATATCAACGCACATCCACTTTGCACCCCAGCCTCCTCAG
CATTTATTCTGGTTAATTGTTGATTCCAACCAATCACCAAATAATTGTGATTGTGACAAC
ATAGCTTATTGCAAGCAACCAATTTGAACAAATAACCAAAAGACATTTTTTGGCGCTCAT
TCAATTAACCATTTTCAAATGACATATTTCGACGCAGGTCTCCTTTGCAACCTTATAATT
TACACAATTTTTAAGTAAAAAATTCTTTGGATATCAGGAGTCTTTGTATTTGCTTGGACA
AATAACCAAATGACATATTTCGGCGCCCGTCCAATGTACCGTTTTCAAATGACATATTTC
GCCGCCCATATACTCTGTATATCACTAGCTCTTACCATTGGTTCTACAAATTACCAAATG
TCGCATTTCCGCACACGTCCAAGGACTATTTTCAAATGAAATACTTCGACACTAGTCCGC
TTTGCACCTAATTTACCTAATTTTTAAGCAAAAGGGAGTCGCTGGATTTCAATAGTCTCT
CACCTATGGTTTGACAAATCACCAAATGACATATTTCGGTGCCCGCCAAATTGACCAGAT
TCAGAAGAGATCCTGGTACACGCATTAGAAAAGCTTGATCCTGGGAATGACACTACAAAA
GCATGACTAAGTCAAATCTTGTCAGGGCATTCTTCAGTGCCCTTTTGTAGTGTGCACCAC
TCGATAACAAGTATGAGACCCTCACAGCCTTCATCAAGAATTTCATCCAGCCATTCTTGA
ACAGGAATCCAGAATATGGGGAGTAGACAGCCTGGAATCGAAGTTGGCCAAGAAAGACAG
GAAGTTTCTTCGCTGGTTCATTCAATTGAACTTCTCAAGAATCTATTGCATAGGATTGCA
TGTAGCAGATTGCATTCATTGATTGACATGTGGCAACAATGCAGTGTGTGGATTCAACCC
TATGAAGAAGCTCCCTGACAGCCACAAGTTGGTCGACAACTACTATGACAGAATGCCTCA
CTGCAGCAATTCAAAATCATTTGCGAAATTTGAGAGGAAGGTCACAGTGTACATTCCCAC
AAGGCTGAATGAAGAGCTTTTCACACATTTCATTAATCTATCATTAGAAAGCCAGAGGGC
TCAGAATAGTGGCCAACCACACAACCTCCTCGATTTTTATTCTTTGGTTTACAGAAATCT
TGATGTAAAAGAACAAAGGACATCGTACATTTGGGACAACGAGATCCTTCACTCTGCCCT
ATCCAACAACATCTACACCAGTCAGGACAAGAATGGCAAGGAGCACATACTTGATGAGGA
TGTTGTGAGAGGTTTGTTGCATCGAGTGGGCATAGAGGTATAAGATTGTGAAAGCAGGCT
GGCTGATCTGAAAGAGCACCAGAATGCCACTGGGAAAACGAAAGATATCAGTGTGGCAGG
ACTTGTTGTTGGCGGCATCATCGAACATACTTATGTCAAGGTCATTTGTCAAGCTATCAT
GTGCAAGTCGATTCCAACACATCTCCTTCAAGTTGCAAAAAATGAAGGCAACATCAATGT
GGAACGTTTTTGGGATTCTAAGCACATTGCAAGGGGAATATTTCGAAGTAAAGTGAAGAA
TACTTTCGGGGCATGCGGGTGGAGGGGATAAGGCCCTGGATTGGAGGACATCTTGACAAT
TTTTCAGGAGAACGCAAATCCTTTCTCTCATGAAAAAAGGAGTCTATATTCAAGAGAGAT
TTGGATGATGGTGGTAAACTCACCCAAGATTCGTATTTCTCCTTTTCTGTTCCAGAGTGT
TGAAAGAATGTGACCGGTTGCTTAGCTACTTCCTCCAGGGTGCCGGTTCTGATGTGTCAC
AGGTCGAACAAACGGGCCTTCCAACAAATGATTCTATTAGGGCATACCTTTGTGCAGCTT
TTTCCTTATCAGACAAAGTTCAAAAGTAAGCTCTATATGGAAAAGTCATTTTCCAGAAGA
AGAAGTTTGCCCATCCCATCCAAGAACTTGACAATGACCTGATTTTCCTTACACCCTTCC
CAGGGATGGAAGAGGGTATTTCTTGGATGTTGCATCAAGGGATATCACCTGTGCTCACCT
ATAGTAAGTGGCCGTTTCTGGAAAATAGGGCGCGAAGCTAGTACTTTTAACATGGCGCCC
TTTTTTACACGCCCTTTTTTACACGTCCGCCCTTTTTTACACTTTAAATGCTTATATTTT
ACATGTTGGTAATCGCGTAGCAATAGTACCAAAATACCTTCTACCAAATATGTCTTAGTA
AGAATAAAGTGTAAAAATGGGCCGTCTTAGTGTAGACTTGTGTTGATATTTTCCACGCTA
CACAAATAAAATAAATCAACCATGGGCATTTCAATCCCCACGAATATTGCGGCGAATGGG
ACGCATTGTCAAGGTGATGAGTTTGACAATTGGGGAGAGGGCGTCGTAGGCATGGAAGGA
ATTCCTCTCGGAGTGCTTTCCCCCCTCGCCCTCCCCCGTGATGTCGATTCTTGTCCCTCG
CCGCGACATCCCCACGCCGCCGCCGTTGCCGCCTGCCACCAAATAATTCCCCTCCTTGCT
ACGGGAATCGCAAGATTTTTGACCTCTGTTTTCACTCCCATTGCGCCCTCATCGTCTCCG
TCAATATTATTGGGGCGCGCGCAATGAAACAACCAACGATCGCGTTTGTCAACGTCTCCG
CCACCATCGAGGCTGCCAACAACTCCGTCGACGGCGCCGTTGTTGACGGATTGTCCGGCA
AACTCGCCGCCACCGTCTTCGTCGACGCCTCAGTGGACGTGGTCAACATCGCCGCCGAAA
AGCGAGGCTATCGAATCACGTACTCCGGGGCAACACCCTTTTAAATCCTTCGTCAATTCT
GCGTGGACGTTGCCCCCGTTGAAAAGGAATTTGTTGATGAACACGTTGCTGCAGTCGTCC
TTGGGGATTACTTTGTGTTTGTTCGTCAAAGATCACTTTGACAAGAGCGGCGCTTGTTCA
GGGGACCTCGCCGCCGTTGCTGGCGAAGTTCCCAATGAAGTTGCCACTGCCTTCGCCGAA
GAAGTCACCGCCAGCAAAAGCCCCACCAATGTCGCCGTCAAGAACCAGTCTCTCTCTCTT
AAGTTGTTGTTTCACTCGGCTTCAGTGGATAGTCAAAAGAGCACAAGATCAAATCAACAA
TCAACCGAATCAGAGTCAATGAAAAAAGATCCATGCCTGCGCCCTATCTGTTGCTGATTG
CTCTCTATCTCCCCTCACCACAAACTACAAATCCCTCAATCAGCAGTATTGTTTGACCAT
ATTGTTTGATACGATGTGTGGATTGCTTGAATTCAACAATTAACCAGAGTTATACAATGG
AGATTGAGGGGGCAGACATGTCTGTTAATGCACCCCATGTTCCTCATTTGGTTTATGTTT
TTGTGAACCATTTTGTTCAAAATGGGACTTGCATATCATTGTATTCCAAACAATGGTGTT
GTTCAATAATTGTCTTAGTTAAATAAAGCAATTAACATGCAAAATAATATTCATTGTTCA
GTATTTTATGTGACTACATTGACATTTCTGATTAGGTAGATAATTAAATGTCTGCTTTCG
AAGATCTGTTCACGTGGTAGTAAGTTCATTTGTTTGTAAGTATGTCAATTTGTTAGTTTG
TTATAATGACAGTTAGTTAGTTAGTTAGTTTATTAGTTTATTAGTTTATTAGTTTGTTAG
TTTGTTAGTTTGTTAGTTTGTTAGTTTGTTAGTGTGTTAGTGTGTTAGTGTGTTAGTGTG
TTAGTGTGTTAGTGTGTTAGTTTGTTAGTCTGTTTATAAGTTATTGAGTTTGTTAGATTC
TTAGTTTGTTAGATTCTTAGTTTGTTAGTTTGATAGCTATTAATTTGATAGTTTTATGTT
ATGGTAGTTCGATAGTTAATTGGTTTGTTAGATTGTTAGTTAGCTGGTTTGTGAGTAAGT
TTGTTTGTGAGTTTGCAAGTCTGTGAGTTTGCAAGTTTGTTAGTTTGTTAGCTTGATAGT
AAGAGTGCTTGTTAGTGTATTAGTAAGTTACTTTGTTTGTATCTTTGTTTGTCAGTAAGT
CAGTTTAATCATTTGTCAGTTTGTCAGTCTGTCAGTTTCTCAGTTTGTCATTTTGTTAGA
TAGTTTGTTAGTTTATTGGTTTGTTAGATTCTTAGTTTGTTAGTTTCTGACTTTGACATC
CTATAGTAAGTGGCCGTTTCTGGAAAATAGGGCGCGTAGCTAGTACTTTTCTCATGTCGC
CCTTTTTTACACGCCCTTTTTTACACCTCGCCCTTTTTTACACTTTAAATGCTGACATTT
TACATCACTGCAAACGAATTGTTAGCAAGATGCAGGATTCTGTTAGTTAAATGGTTAGCA
AAAAAAAATTCTTACTGAATAGCTAACAGCACTCAACAGTCGCCCTCCTTGGGCAGAGTA
GGTGATTCTTTCTCATTTTTTACTTACATGTTAGTAAGAACATTGGAACAATTTATCTCT
CGGTTGACCACTTACAATTTTACTAACATGAGCGTCTAAAGATAGATTCTCTTTCTCATA
AAATATGCCTTTAGACGCTATAATTGTTAACCACTCGTTTCTATCAACACATTCTATAAA
TACAAAGCAGCCCCATATCTATAACAGGGAGCCTGCGCCACATGGCAAAGCACTCTATAT
CATGCTCATTAACAAAATATATATGGTAGTGTGATGGCAAATGGACAATCTTCAGCAGGA
CAACTCAGGAATACAACATCTGTTGAAAGCTTGGCACAAGAAGAAAGATATCCAGTGTCC
TTCTTGTAAGGTATCAATATTTGGTATTGACGGGACTCCATGTTTCTCTTCTGCCCGAGT
TAAATATGAAATCGTCTTAGTCCATCACTCCCCCTGTCCATTAGTGGTTCTCAAAGTTTT
TTTTCCCTTAGATGCGATCTCCAACTCGACACTCCTACAATTTCTGTGACCTAATATACC
GGGCTACGTATGTAGAGGAGATGATTGCATCTGAGGCATTTTGTCACATCCAAGGGACAT
TTCGCAAGTCCCTTGGGTGTTCTAATGCCAGAATTTCCTCGTTTTTAGCGACCAAACATC
AGATCTGAGTGATCGCATCTGATCTAAGCCGATTTTGGATTAGATCAGATGCGACCTTCT
CAGATCTGATGTTTGCTTTTATTCGCGATTGATCGTGATCTCGCATACACTAGATTTAGT
TGATAAGGGAGAATTTGTCAATCGTTCTTATCTAGTAACTGTTAATATTATTTTACATGA
TAAGTAACGTAGATGCCATATGCATTTCATGGAACCACCTTTCCCAAAGTATGTTAAATG
CCAAAGGCTAGCTCAATCCAAGATATCCATTACACTCTTTATGCCGTATGCCGGTGGGAT
TCCAGTAGTATGACTTCCGGACAAGCAGTATTCAAGATCGACTTTACCATCTTTCAAGAA
CTTCTTGCCACGGATGGATCCCGCCCATCGTCAATGAATGGAGTTTCCACACCCAATTCT
TGTCCAATCCATCGAGCTATGAGTACTCCGTAGGGGATATCATCCGTGAAAAACGACAGT
TCGTGTTCAAGCCGAACCCCGTCTAGCTCGACCGTGGGAGTTTTAATTAGCACCAACTGT
GCGCTGTTCCTGAACGAGTCTTTGATGTGTCGTTATCGCTCTTTCCATGAGAAACCCTAT
AGAAAATAGCCGTTTTGGAAAAAAGGGACGTTTCTTAGTAAATTTAACTAGCGCCCTTTT
CACCGCCCTTTTTACCAGGCCGCCCTTTTTACCAACAGATACTTTTACATATCACGTTAA
GGTAAGCCATACTGTTCCATGTGACAGTACCTTGTTTTCACATCATGGAGCTTATTTCTT
GGTAAAAAAGGGCACCACATTGTAGAATCACGTGTAAAACTGGGCTAGCATCATACATAC
TTAGCCTATAACATTTAATTCAACCATGGGCATTCCACTCTCCGCGATGAATACGGCTAG
TGGGACGCATCGTCAAAGCGACTGATTTGACAATCAAAGAGAGGGCATTGTAGGCAGGGA
AGTAATCCCCCTGGGGTGCCTCCCCCCCCCCCCCCCCACACCGCCAACCTTCCCCCGCCC
CCCCCCCCCCCCCCCCCCCCCCCCCCCCCCCACCCCCTATAGAAAATAGCCATTTTGGAA
AAAAGGGCCGTTTGTTAGTAAATTTAACTAGCCCTTTTTTACCGCCCTTTTTTACCAGGC
CGCCCTTTTTTACCAACGGATACTTTTACATAGAGCGTTAAGGTATGCAATGCTGTTCAA
TGTTACAGTACCTTATTTCACGCCATTGAGATACATTTCATGGTAAAAAAGGGCACCACA
TGTGGAATCACGTGTAAAAACGGGCTAGCATCATATTATGTTGCCTATTAAAATTAATTC
AACCATGGGCATTTCGATCTCCGCGATCTTGACGGCAAACGGGATGCATCGTCGAGGTTA
CGAGTTTGACGATCGGGGAGAGGGCGTCGTAGGCATGGAAGGAATTCCTCTTGGAGTGCT
TTCCCCCCTCGCCCTCCCCCGTGACGTCGAATCTTGTCCCTCGTCGCAATGTCCCCACGC
CGCCGCCGTCACCGCCGTCGAATAATTCCCCTCGTCGCCTTGGGAATTGCGCTGTTTTTG
ACAGCCGTCGTATCTCCCATCACGTCCTCCCCATCTACGTCAATATTGCGGCGGCGCGCG
TAACGAAACAACAAGCCATCGCGAGCGTCGACGTCAACGCTGCCAACAACTCCGTCGACG
GCGTCGTTTGTTGACGGATTGTCTGGCAAACTCGCCGCTGCCCTCTTCGTCTACACCGAA
CTGAGCGGGTCAACTTCCACCCCGATAACCAGGCCATCGACTGTGTACTCCTGGTGAAAC
ATCCCTTTAGGTACGTTGTCAACTTCTGCGCGGACGTATCCCCCTTTGAAGGGGAATTTG
TAGACAAACACGCCGCCGCTGCCGTCGTTCGTTCCCCCTCCTCCCGATCGATGATGTGTT
TGTTTTGTATGGCTGCTGTTTTTGCAACGATATCCTTGACAACGCGAGCAGAAGTTTGGA
TGTTGGGGGCGTTATATCCCACCATCCCGGCTCGTCAATGCCCCCGCTGTTTTCAAAGAT
TCCCCTCGTTGAGAGAGGCGCCAGTCAAGGCAACGATGCCTCTGTCAAAACGCGCCAGTC
AAAACCACGATGCCTCCGTCAAAAGGCTTCAGTCAAGACTACGATCCCTTTTTGGAAAGC
GAAGTCCCCAGCTTATTTGCCAATACCAACGTTGATGATCACGTTGACTAGAACCAATCA
CAACCCCCCCGCCTTCGACGATCCCCATTGTTTGTTTATCCCAATGTTTCATCACTGGCT
TGCGGGGGACTGACAAAGCATCGCTATAGTAGATTCGACAACCAACCAATTTTTCAGTTC
ACTCAAACAATAGAAAGCCTGGTCTCCTCTCTGCCACAGATTGCTCTGCTTCTCCCACGC
CACTTGTGATGTTGCCATCAACGAATATGGAAAGAAGACTAGGTAATCAATCAACAATTC
ACCATAGTTGTGCGGAAGACTTTGAATGGCGGTTTGATATGCATTTTGCTTTTGCTCACA
GTGTACGTCAATAGGCTCAATGGTGGAAATGAATTCAAATCAATCCTGAGAGGACATGAC
AAGCAATCCCTGCATAGAAAGTAGGAAAGAACAAATAATATAATACATGCCATTACAATA
GTATCTACAATTTAATTATGAATATAATATTGTCTATTCCACAATACGACGAATAGAAGC
AGAGCGCAGGTTTTCCATTGGAAAGGTGGTGTTACTCATTTGTTTTTTAGGGGGTAGTCT
ATTGGAACGGTGGTTAAAAGGCGCAAAGATACTAATGTCTTGGTTTGTCTAATTGCTTGG
TAAATATGGATGTTGAGCGTGCCAAATCCCATTCCTGATTAAAAAGTGTGTGTGGAAGCA
ATTGGGCTTGTCCAAGTGGATGTGTAGCCAGGAATCGAGATGTAACTTTATTAACATGTC
ACACTGGTCTTCCGTACAAGGTTGATCAAACAGCATTGTATCACATTAAAGACCATTGTT
CCAGCAATACAATATTTGTCTTGCAGTATTGTATAACACACAATACAGTAATCAGTTATA
TTATTGTATTTCATACAATGAATGTTGGTTGGTTAAAGAACATCAAGTTTGTATTACAAA
AAATGTCTCCGGAACATGCATTAGACATAGACCATCAGTTTGTGGTGACACCGTAGCATT
CCAAGTTGTGTTTAATACTTGTGTATTTCATACTCCACTGTCAACCATTTCATTCCATAT
GTTGTTGCATATTGTTGTATTCAATTACGACATTGTTGCATCCACCCAACTAGGACAGTG
GTAGTTATTTCAGTTTTTCATAGCATTGTATCCATACACTATTGACGACCATTGTATTCA
AGATGCAGTGGTACATCATTGTATTGTACACACTATTGTGGCACATATCCAATATAAGCC
ATTAGGTTTAATACGGTATGCATATCAATGTAATTCATATGCTATTTACAACCATTGCGT
TCAATACAGTATTGCATAACATTGGATTACATATACATTGGTTCGAAATCATGCCAATAA
GGGTCATTGCTTAAAATAATATGTTACATATCATCATATCCCATATGCTATTGCTAACCA
TTGCATTCAAAACGTTGATGAAGACAACCGTACTCCATGAGCAATCTTTAGAAATCATGT
CAATAAGTGCACTGCATAAAGTTCCGTGTTGCAAGCAGTTGTTTTCCTAATCATCTTGTT
CACCATTGAGTTCAATGCACTATTTCATACAATTGTATTCCATATGCAATTGTTTAGAAT
CTGGCATTAAGTACTGTCTTGCATATCGTTGTAATCCATTTGTTATTATTCACTGTTATC
ATTAACCACAGCATTAATGGATGTGTCTAACTTTATTGAATTCCAACATGTTTTTATGAA
CCATTCTATTCAATCAGGGGATGCATATCATTGTATTCCATACAATGGTGTTGTTCAATA
AATAATCACAACGAAATAAAACAATTATTATGCAAATGATCAGGTATGGTGAGTAATGAT
GGTACAATAATTATGATTCGTTCTCATATGAGTTAAATTGAACTTCAGTATCCGCAGTGA
AGGTGAAGTATCAGTCTGATTAGCATTTTTAGTTTAAAAAGTTGTTCTCTACGTTAAACA
CTACTGTATACTTGTTCGCTTAAACTTAAATGGTTTTTTGAGGAGTCTGAAAAAAGGCTG
ATGGGTTAGAAGGTTACCCCCAGATTTTTAGGTTAGGGTTAGAAGGTTACCCCCAGAATT
ATTTTAGTACAAAAAACAGGATGATGGTTGCATTGGCCCATCAGCCTTTTTTTGAGGAGT
ACGAAAAAAAGGCTGATGGGTTAGAAGGTTACAACCAGATATTTGGTTAGGGTTAGAAGG
TTACCCCCAGAATTATTTTAGTACAAAAAACAGGATGATGGTTGCATTGGCCCATCAGCC
TTTTTTTGAGGAGTCTGAAAAAAAGGCTGATGGGTTAGAAGGTTACCCCCAGATTAGGGT
TAGAAGGTTACCCCCAGAATTTTTTTAGTACAAAAAACAGGACGATGGTTGCATTGGCCC
ATCAGCCTTTTTGAGGAGGCTGAAAAAAGGCTGATGGGTTAGAAGGTTACCCCCAGAATT
TTTTTAGTACAAAAAACAGGACGATGGTTGCATTGGCCCATCAGCCTTTTTTTGAGGAGG
CTGAAAAAAGGCTGATGGGTTAGAAGGTTACCCCAGAATTATTTTAGTACAAAAAACAGG
ATGATGGTTGCATTGGCCCATCAGCCTTTTTTTGAGGAGTCTGAAAAAAAGGCTGATGGG
TTAGAAGGTTACCCCCAGATTTTTGGTTAGGGTTAGAAGGTTACCCCCAGAATTATTTTA
GTACAAAAAACAGGATGATGGTTGCATTAGGGTTAGGTTAGAAGGGTACCCCCAGAATTA
TTTTTTGGTTTTATGCCCGGTACAAAATTTACATACAGCCCACGTACTAATTCCTATGTC
GAATCAAAAATTTTCATTATTTTGCAGAGCTTGTTTGATGTATTCCTGATATTTTTTGAA
CCCATTTGTCTCATAATTTTTATGTCTCTACAAGAAGTAGGGGTAACCCTAACGCACATC
TCACGTTGTCCCCCTCATTTGACCACAGAAAATGTTCACCATATTTCTGAAGTTTTCCAT
TTTTCGAGTCGTCCCACCTCAACTAATTTCGCCGATGCCACCCATCGTCCGTTTTTCAGT
CGCGTCAAAAAAATGGACGATGGCTGGGTAGGTGACGCCCTTACCTTTTACGTTGTGTTG
GTGTAATATTTGTACCAGTCAAGTGTCAAAAAATCAATTATGCCCATCGTCCATTTTTTA
CAGTGGTCAAAAAAAGGACGATGGCAGGTAAGGTGAAGTATCCCACTTCTCGAGTCGTCC
CACCTCAAGTAATTTCGCCGATGCCACCCATCGTCCGTTTTTCAGTCGTGTTGGAGTAAT
ATGTGTACCAGTCAAGGTTAGTTTACTAGTCTAGTGTCGAAATCAATTATGCCCATCGTC
CATTTTTTTACTGGGGTCAAACATAGGACGATGGCAGGTTACTCGGTAACCCACTTCTCG
AGTCGTCCCACCTCAAGTCATTTCGCCGATGCCACCCATGTTGGGGGTAGTGTACTATGA
GTCAAGTGTCAACATATCAATTATGCCCATCTCCTAACGTCCCTTTTCTCGTGTCGTCCC
ACCTAGTCGTTTTCGGCTTCAGCAGAGTCGTTGTCGGAGTCTGTGTCCTCATCCACATCT
GCCAAGTCATCTTCCATAATTGCTTCTCCCAGAGGATATGGTGCCCGATTCGGGGGGTTT
CTTCCTCTCTCAGGATTGTGCGATGTTCCGTCCGATAATCGTCTCCTCACCCTGTCGGAA
ATTATCCCTTCTAGGTCGTCCATCCCATTGAGCAACCGAGTTTCCAATTCATCCACCAGA
CGTTCAAGCATATCATCCACGATGCCTGGTAGTCTTTCCAACAGTATGTCCAGTAACTCT
CTACAATCAAATCCTGCAATCTGTTCTCGATTTGTGCAAGCATTCTTTCTGCTAAACTGT
TCACCAGTCTATGCTGTCTGTCATTGGGGGGTCTTTCGTTATTCATCACTGCAGAATCGT
GATGATAAAGTCCTAATTGCCAGAACTAGGACGAAATGACGAGCATCGGAACATATAGAA
ACCTTTTGATTTTATCCACCTGAACGATTTATGAGAAGACACAAAACTTGATGGTTTCTA
GTACAACACCAAGCATGTGCAGAACAGTCTTCGTCCCTTGTTAAGATGAAAATTTCAGAT
ATATTGTTCCGTGATGTGAGTTTATGATAAGGGGTCATCCTTTGTTTTAAGATGTCAGAA
AATATGTGTTAGGGTTAGGGTTAGGTGCCCGGTACAAAATTTACATACAGACTGCATACA
AATTCCTATGTCGAATCAAAATTTTTCATTATTTTGCAGAGCTTGTTTGATGTTTTCCTT
TTTTGAACCCCAAATTTGTTTCATAATTTTTATTTCTCGCACATCTCATGTTGTCCCCTG
GTTCTGACAAATGAAATTTTGACGATATTTCTGCCCGTCTTCATCAATTACGCCCATCGT
CCATTTTTGAGGGGTCAAAAATAGGACCTTTACATTTGTGTTGGAGTATGTGTACCATTC
AAGTGTCAAAAATCAATTATGCCCATCGTCCATTTTTACAGTGGTCAAGGACGATGTCAG
GTAATGCAGTATCCCACTTTCAGTCGTCCCACCTCAAGTAATTTTGCCCGATGCCACCCA
TCGTCCGTTATTCAGTCGCGCCAAAAAATGGACGATGGCTGGGTAGGTGACACCCTATAG
TACGTCCCGGGCCGTTAAAGAGCTAGTAAGTTATACATACAAACCGCAACATCATGTACT
AAATACTAGCTCTTGACCATCGGCTCATCTTGACCAGTATGTAGAAATGTACGAGGGCTC
ATCTTGACCACACTCATAAACACACACTATTTTACCACAGACCGCCATAACCGACCGTCA
ACACTAGCCGTCACGCACCTACTTCCATCCATAACAACATCAAAAATCATCAAACCATGC
TCATTTCAAAGCACTCTTTAAAGAGCACCCGTCAACAATCACAGCAGCGCTCCAACTCAC
GTCTCGCGCCATGAACCCAGATATCCCAGCGGACAACCCGCAAGCAAACGACGACCTGCA
AGCAATCAGCAGTCTGCACCATGAGTCCAAGAAAACATAATGTCAGTTAAATTACTAAAT
AATATAATAAACTATAATTAAATATTAAAGTAAGGGGTTAGGGTTAGAAGGGTACCCCCA
GAATTTTTTTTTTTTTATGCCCGGTACAAAATTTACATACAGCCTGCATACTAATTCCTA
TGTCGTATCAAAAATTTTCATTATTTTGCAGAGCTTGTTTGATGTATTCCTGATATTTTT
TGAACCCATTTGTCTCATAATTTTTATGTCTCTACAAGAAGTAGGGGTAACCCTAACGCA
CATCTCACGTTGTCCCCCCTCGTTTGACCACAGAAAATGTTCACGATATTTCTGAAGTTT
TCCATTTTTCAAGTCGTCTCACCTCAACTAATTTCGCCGATGCCACCCATCGTCCGTTTT
TCAGTCGAGTCAAAAAAATGGACGATGGCTGGGTAGGTGACGCCCTAACCTTTTACGTTG
TGTTGGTGTAATATGTGTACTAGTCAATTTGTCAAAAAATAAATTATGCCCATCGTCCAT
TTTTTTACAGTGGTCAAAAAAAGGACGATGGCAGGTAAGGTGAAGTATCCCACTTATCGA
GTCGTCCCACCTCAAGTAATTTCGCTGATGCCACCCATCGTCCCTTTTTCCGTCGCGTCA
AAAAAATGGACGATGGCTGGGTAGGTGACGCCCTTACCTTTTACATTGTGTTGGTGTAAT
ATGTGTACCAGTCAAGTGTCAAAAATCAATTATGCCCATCGTCCATTTTTTACAGTGGTC
AAAAAAGGACGATGGCAGGTAAGGCGGTATCCCACTTCTCGAGTCGTCCCACCTCAAGTA
ATTTCGCCGATGCCACCCATCGTAGGGTTAGGGTTAGGGTTAGAAGGTTACCCCCAGAAT
TTTTATAGTACAAAAAACAGGACGATGGTTGCATTGGCCCATCAGCCTTTTTTTGAGGAG
TCTGAAAAAAAGGCTGATGGGTTAGAAGGTTACCCCCAGAATTTTTTTAGTACAAAAAAC
AGGTTAGAAGGTTACCCCCAGAATTTTTTAGTACAAAAAACAGGAGGATGGTTGCATTGG
CCCATCAGCCTTTTTTTGAGGAGTCTGAAAAAAAGGCTGATGGGTTAGAAGGTTACCCCC
AGAATTTTTTAGTACAAAAACAGGAGGATGGTTGCATTGGCCCATCAGCCTTTTTTTGAG
GAGTCTGAAAAAAGGCTGATGGGTTAGAAGGTTACCCCCAGAATTTTTTAGTACAAAAAA
CAGGACGATGGTTGCATTGGCCCATCAGCCTTTTTTTGAGGAGTCTGAAAAAAGGCTGAT
GGGTTAGAAGGTTACCCCCAGAATTTTTTAGTACAAAAAACAGAGGACGATGGTTGCATT
GGCCCATCAGCCTTTTTGAGGAGTCTGAAAAAAGGCTGATGGGTTAGAAGGTTACCCCCA
GAATTTTTTTAGTACAAAAAACAGGAGGATGGTTGCATTGGCCCATCAGCCTTTTTGAGG
AGTCTGAAAAAAGGCTGATGGGTTAGAAGGTTACCCCCAGAATTTTTTTAGTACAAAAAA
CAGGAGGATGGTTGCATTGGCCCATCAGCCTTTTTTTGAGGAGTCTGAAAAAAGGCTGAT
GGGTTAGAAGGTTACCCCAGAATTTTTTTAGTACAAAAAACAGGAGGATGGTTGCATTGG
CCCATCAGCCTTTTTTTGAGGAGTCTGAAAAAAAGGCTGATGGGTTAGAAGGTTACCCCC
AGAATTTTTTTAGTACAAAAAACAGGAGGATGGTTGCATTGGCCCATCAGCCTTTTTTTG
AGGAGTCTGAAAAAAGGCTGATGGGTTAGAAGGTTACCCCAGAATTTTTTTAGTACAAAA
AACAGGAGGATGGTTGCATTGGCCCATCAGCCTTTTTTTGAGGAGTCTGAAAAAAGGCTG
ATGGGTTAGAAGGTTACCCCCAGAATTTTTTTAGTACAAAAAACAGGAGGATGGTTGCAT
TGGCCCATCAGCCTTTTTTTGAGGAGTCTGAAAAAAGGCTGATGGGTTAGAAGGTTACCC
CCAGAATTTTTTTAGTACAAAAAACAGGAGGATGGTTGCATTGGCCCATCAGCCTTTTTT
TGAGGAGTCTGAAAAAAGGCTGATGGGTTAGAAGGTTACCCCAGTGTTAGAAGGTTACCC
CAGAATTTTTTAGTACAAAAAACAGGAGGATGGTTGCATTGGCCCATCAGCCTTTTTTTG
AGGAGTCTGAAAAAAGGCTGATGGGTTAGAAGGTTACCCCCAGAATTTTTTTAGTACAAA
AACAGGAGGATGGTTGCATTGGCCCATCAGCCTTTTTTGAGGAGTCTGAAAAAAGGCTGA
TGGGTTAGAAGGTTACCCCCAGAATTTTTTAGTACAAAAAACAGGAGGATGGTTGCATTG
GCCCATCAGCCTTTTTTTGAGGAGTCTGAAAAAAGGCTGATGGGTTAGAAGGTTACCCCC
AGAATTTTTTAGTACAAAAACAGGAGGATGGTTGCATTGGCCCATCAGCCTTTTTTGAGG
AGTCTGAAAAAAGGCTGATGGGTTAGAAGGTTACCCCAGAATTTTTTTAGTACAAAAACA
GGAGGATGGTTGCATTGGCCCATCAGCCTTTTTGAGGAGTCTGAAAAAAGGCTGATGGGT
TAGAAGGTTACCCCAGAATTTTTTTAGTACAAAAAACAGGACGATGGTTGCATTGGCCCA
TCAGCCTTTTTTTGAGGAGTCTGAAAAAAGGCTGATGGGTTAGAAGGTTACCCCCAGATT
TTTTTAGTACAAAAAACAGGAGGATGGTTGCATTGGCCCATCAGCCTTTTTGAGGAGTCT
GAAAAAAGGCTGATGGGTTAGAAGGTTACCCCAGAATTTTTTAGTACAAAAAACAGGAGG
ATGGTTGCATTGGCCCATCAGCCTTTTTTTGAGGAGTCTGAAAAAAGGCTGATGGGTTAG
AAGGTTACCCCAGAATTTTTTAGTACAAAAAACAGGACGATGGTTGCATTGGCCCATCAG
CCTTTTTTGAGGAGTCTGAAAAAAGGCTGATGGGTTAGAAGGTTACCCCCAGAATCTTTT
TGGAACAAAAAAACAGGAGGATGGTTGCATTGGCCCATCAGCCTTTTTGAGGAGTCTGAA
AAAAGGCTGATGGGTTAGAAGGTTACCCCAGAATTTTTTAGTACAAAAACAGGAGGATGG
TTGCATTGGCCCATCAGCCTTTTTTGAGGAGTCTGAAAAAAGGCTGATGGGTTAGAAGGT
TACCCCCAGAATTTTTTAGTACAAAAACAGGAGGATGGTTGCATTGGCCCATCAGCCTTT
TTGAGGAGTCTGAAAAAAGGCTGATGGGTTAGAAGGTTACCCCCAGAATTTTTTTAGTAC
AAAAAACAGGAGGATGGTTGCATTGGCCCATCAGCCTTTTTTTGAGGAGTCTGAAAAAAA
GGCTGATGGGTTAGTTTTATAGTACAAAAAACAGGAGGATGGTTGCATTGGCCCATCAGC
CTTTTTTTGAGGAGTCTGAAAAAAAGGCTGATGGGTTAGAAGGTTACCCCCAGAATTTTT
TAGTACAAAAAACAGGAGGATGGTTGCATTGGCCCATCAGCCTTTTTTTGAGGAGTCTGA
AAAAAAGGCTGATGGGTTAGAAGGTTACCCCAGAATTTTTTTAGTACAAAAAACAGGACG
ATGGTTGCATTGGCCCATCAGCCTTTTTTTGAGGAGTCTGAAAAAAAGGCTGATGGGTTA
GAAGGTTACCCCCAGAATTTTTTTAGTACAAAAAACAGGAGGATGGTTGCATTGGCCCAT
CAGCCTTTTTGAGGAGTCTGAAAAAAGGCTGATGGGTTAGAAGGTTACCCCCAGAATTTT
TTTAGTACAAAAAACAGGAGGATGGTTGCATTGGCCCATCAGCCTTTTTTTGAGGAGTCT
GAAAAAAGGCTGATGGGTTAGAAGGTTACCCCAGAATTTTTTTAGTACAAAAAACAGGAC
GATGGTTGCATTGGCCCATCAGCCTTTTTTTGAGGAGTCTGAAAAAAGGCTGATGGGTTA
GAAGGTTACCCCAGAATTTTTTAGTACAAAAACAGGTTAGAAGGTTACCCCAGAATTTTT
TAGTACAAAAAACAGGAGGATGGTTGCATTGGCCCATCAGCCTTTTTTTGAGGAGTCTGA
AAAAAAGGCTGATGGGTTAGAAGGTTACCCCCAGAATTTTTAGGGTTAGGGTTAGAAGGG
TACCCCCAGAATTTTTTTTTGTTTTTATGCCCGGTACAAAATTTACATACAGCCTGCATA
CTAATTCCTATGTCGAATCAAAAATTTTCATTATTTTGCAGAGCTTGTTTGATGTATTCC
TGATATTTTTGAACCCATTTGTCTCATAATTTTTATGTCTCTACAAGAAGTAGGGGTAAC
CCTAACGCACATCTCACGTTGTCCCCCCTCGTTTGACCACAGAAAATGTTCACGATATTT
CTGAAGTTTTCCATTTTTCAAGTCGTCTCACCTCAACTAATTTCGCCGATGCCACCCATC
GTCCGTTTTCCTGTCGAGTCAAAAAAATGGACGATGGCTGGGTAGGTGACGCCCTAACCT
TTTACGTTGTGTTGGTGTAATATGTGTACTAGTCAATTTGTCAAAAAATAAATTATGCCC
ATCGTCCATTTTTTTACAGTGGTCAAAAAAAGGATGATGGCAGGTAAGGTGAAGTATCCC
ACTTATCGAGTCGTCCCACCTCAAGTAATTTCGCTGATGCCACCCATCGTCCGTTTTTCT
GTCGCGTCAAAAAAATGGACGATGGCTGGGTAGGTGACGCCCTTACCTTTACGTTGTGTT
GGTGTAATATGTGTACCAGTCAAGTGTCAAAAAATCAATTATGCCCATCGTCCATTTTTT
TACAGTGGTCAAAAAAAGGACGATGGCAGGTAAGGCGAAGTATCCCACTTCTCGAGTCGT
CCCACCTCAAGTAATTTCGCCGATGCCACCCATCGTTAGGGTTAGGGTTAGGGTTAGAAG
GTTACCCCCAGAATTTTTATAGTACAAAAAACAGGACGATGGTTGCATTGGCCCATCAGC
CTTTTTTGAGGAGTCTGAAAAAAAGGCTGATGGGTTAGAAGGTTACCCCCAGAATTTTTT
TAGTACAAAAAACAGGTTAGAAGGTTACCCCCAGAATTTTTAGTACAAAAAACAGGATGA
TGGTTGCATTGGCCCATCAGCCTTTTTTTGAGGAGTCTGAAAAAAAGGCTGATGGGTTAG
AAGGTTACCCCCAGAATTTTTTTAGTACAAAAAACAGGAGGATGGTTGCATTGGCCCATC
AGCCTTTTTGAGGAGTCTGAAAAAAGGCTGATGGGTTAGAAGGTTACCCCAGAATTTTTA
GTACAAAAAACAGGAGGATGGTTGCATTGGCCCATCAGCCTTTTTTTGAGGAGTCTGAAA
AAAGGCTGATGGGTTAGAAGGTTACCCCAGAATTTTTTTAGTACAAAAAACAGGACGATG
GTTGCATTGGCCCATCAGCCTTTTTGAGGAGTCTGAAAAAAGGCTGATGGGTTAGAAGGT
TACCCCAGAATTTTTTAGTACAAAAAACAGGAGGATGGTTGCATTGGCCCATCAGCCTTT
TTGAGGAGTCTGAAAAAAGGCTGATGGGTTAGAAGGTTACCCCCAGAATTTTTTAGTCCA
AAAAAAGGACGATGGTTGCATTGGCCCATCAGCCTTTTTTTGAGGAGTCTGAAAAAAGGC
TGATGGGTTAGAAGGTTACCCCCAGAATTTTTTAGTACAAAAACAGGAGGATGGTTGCAT
TGGCCCATCAGCCTTTTTTTGAGGAGTCTGAAAAAAGGTGGAGGGGTTGAAAGGTTACCC
CAGAATTTTTTAGTACAAAAAACAGGAGGATGGTTGCATTGGCCCATCAGCCTTTTTTTG
AGGAGTCTGAAAAAAGGCTGATGGGTTAGAAGGTTACCCCAGAATTTTTTTAGGGTTAGG
GTTAGAAGGGTACCCCAGAATTTTTTTGTTTTTATGCCCGGTACAAAATTTACATACAGC
CTGCATACTAATTCCTATGTCGAATCAAAAATTTTCATTATTTTGCAGAGCTTGTTTGAT
GTATTCCTGATATTTTTGAACCCATTTGTCTCATAATTTTTATGTCTCTACAAGAAGGGT
AACCCTAACGCACATCTCACGTTGTCCCCCTCGTTTGACCACAGAAAATGTTCACGATAT
TTCTGAAGTTTTCCATTTTTCAAGTCGCCTCACCTCAACTAATTTCGCCGATGCCACCCA
TCGTCCGCTTTTCAGTCGAGTCAAAAAATGGACGATGGCTGGGTAGGTGACGCCCTAACC
TTTACGCTGTGTTGGTGTAATATGTGTACTAGTCAATTTGTCAAAAAATAAATTATGCCC
ATCGTCCATTTTTTTACAGTGGTCAAAAAAAGGACGATGGCAGGTAAGGTGAAGTATCCC
ACTTATCGAGTCGTCCCACCTCAAGTAATTTCGCTGATGCCACCCATCGTCCGTTTTTCA
GTCGCGTCAAAAAATGGACGATGGCTGGGTAGGTGACGCCCTTACCTTTACGTTGTGTTG
GTGTAATATGTGTACCAGTCAAGTGTCAAAAATCAATTATGCCCGTCGTCCATTTTTTAC
AGTGGTCAAAAAAGGACGATGGCAGGTAAGGCGGTATCCCACTTCTCGAGTCGCCCCACC
TCGTAATTTCGCCGATGCCACCCGTCTGAGGGTAAGGCTGATGGGTTAGAAGGTTACCCC
CAGAATTTTTATAGTACAAAAAACAGGACGATGGTTGCATTGGCCCATCAGCCGTTTTTT
GAGGAGTCTGAAAAAAAGGCTGATGGGTTAGAAGGTTACCCCAGAATTTTTTTAGACAAA
AACAGGTTAGAAGGTTACCCCCAGAATTTTTAGTACAAAAACAGGAGGATGGTTGCATTG
GCCCATCAGCCTTTTTTGAGGAGTCTGAAAAAAGGCTGATGGGTTAGAAGGTTACCCCAG
AATTTTTTAGTACAAAAAACAGGAGGATGGTTGCATTGGCCCATCAGCCTTTTTTTGAGG
AGTCTGAAAAAAGGCTGATGGGTTAGAAGGTTACCCCCAGAATTTTTTTAGTACAAAAAA
CAGGAGGATGGTTGCATTGGCCCATCAGCCTTTTTTTGAGGAGTCTGAAAAAAGGCTGAT
GGGTTAGAAGGTTACCCCCAGAATTTTTTAGTACAAAAAACAGGACGATGGTTGCATTGG
CCCATCAGCCTTTTTGAGGAGTCTGAAAAAAGGCTGATGGGTTAGAAGGTTACCCCCAGA
ATTTTTTAGTACAAAAAACAGGAGGATGGTTGCATTGGCCCATCAGCCTTTTTGAGGAGT
CTGAAAAAAGGCTGATGGGTTAGAAGGTTACCCCCAGAATTTTTTAGTACAAAAAACAGG
ACGATGGTTGCATTGGCCCATCAGCCTTTTTTTGAGGAGTCTGAAAAAAGGCTGATGGGT
TAGAAGGTTACCCCCAGAATTTTTTTAGTACAAAAACAGGAGGATGGTTGCATTGGCCCA
TCAGCCTTTTTTGAGGAGTCTGAAAAAAGGCTGATGGGTTAGAAGGTTACCCCAGAATTT
TTTAGTACAAAAAACAGGAGGATGGTTGCATTGGCCCATCAGCCTTTTTTTGAGGAGTCT
GAAAAAAAGGCTGATGGGTTAGAAGGTTACCCCCAGAATTTTTTTAGTACAAAAAACAGG
TTAGAAGGTTACCCCCAGAATTTTTTAGTACAAAAAACAGGAGGATGGTTGCATTGGCCC
ATCAGCCTTTTTTTGAGGAGTCTGAAAAAAGGCTGATGGGTTAGAAGGTTACCCCAGAAT
TTTTTAGTACAAAAAACAGGAGGATGGTTGCATTGGCCCATCAGCCTTTTTGAGGAGTCT
GAAAAAAGGCTGATGGGTTAGAAGGTTACCCCCAGAATTTTTTAGTACAAAAACAGGAGG
ATGGTTGCATTGGCCCATCAGCCTTTTTTGAGGAGTCTGAAAAAAGGCTGATGGGTTAGA
AGGTTACCCCAGAATTTTTTAGTACAAAAAACAGGAGGATGGTTGATTGGCCCATCAGCC
TTTTTTGAGGAGTCTGAAAAAGGCTGATGGGTTAGAAGGTTACCCCAGAATTTTTTAGTA
CAAAAACAGGAGGATGGTTGATTGGCCCATCAGCCTTTTTTGAGGAGTCTGAAAAAAGGC
TGATGGGTTAGAAGGTTACCCCCAGAATTTTTTAGTACAAAAACAGGATGATGGTTGCTT
GGCCCATCAGCCTTTTTTTGAGGAGTCTGAAAAAAAGGCTGATGGGTTAGAAGGTTACCC
CCAGAATTTTTTAGTACAAAAAACAGGAGGATGGTTGCAGTTGGCCCATCAGCCTTTTTT
GAGGAGTCTGAAAAAAGGCTGATGGGTTAGAAGGTTACCCCCCCAGAATTTTTTTAGTAC
AAAAAACAGGACGATGGTTGGATTGGCCCATCAGCCTTTTTTGAGGAGTCTGAAAAAAGG
CTGATGGGTTAGAAGGTTACCCCCAGAATTTTTTTAGTACAAAAACAGGACGATGGTTGA
TTTGGCCCATCAGCCTTTTTTGAGGAGTCTGAAAAAAGGCTGATGGGTTAGAAGGTTACC
CCCAGAATTTTTTTAGTACAAAAACAGGAGGATGGTTGGATTGGCCCATCAGCCTTTTTG
AGGAGTCTGAAAAAAAGGCTGATGGGTTAGAAGGTTACCCCCCAGAATTTTTTAGTACAA
AAAACAGGAGGATGGTTAGCATTGGCCCATCAGCCTTTTTGAGGAGTCTGAAAAAAGGCT
GATGGGTTAGAAGGTTACCCCCAGAATTTTTTTAGTACAAAAAACAGGAGGATGATTTAC
CCCCTTTTCTTTGAAAAAGAAAAGGGTTAGGAAGGTTACCCCCAGAATTTTTTTGGTACA
AAAAAACAGGAGGATGGTTGCATTGGCCCATCAGCCTTTTTTTGAGGAGTCTGAAAAAAA
GGCTGATGGGTTAGAAGGTTACCCCCAGAATTTTTTTAGTACAAAAACAGGAGGATGGTT
GCATTGGCCCATCAGCCTTTTTGAGGAGTCTGAAAAAGGCTGATGGGTTAGAAGGTTACC
CCCAGAATTTTT
>scaffold670|size36325
CTGATGCCAATCCATGACTCTTTCAATATTTGCTAGAGGTGGAAAAAATTCTGCGCGCCT
ACCAAATAGTGCGTAGCTTACTTGTGCAACTTCAGGTGACACAATGTTCAAATATGGTAT
GATACCTCAACAATTGATTTACATATAAGTTTGCCTTGTATTTTTCTATGGCTTGCACTC
CTCAAATATGACCTTTTTTCTGCCATTTTCTGCCTCAGTGTCCCTATCAATGATGTACAT
TAGTGGTTCTCAAAGTTTTTTTGCTCAGATGCGATCTCTTCTTTTTTACTTTAACAGCCA
GATAATTGCTTAACAGCACTTACGTCAGATTTCCTGCCCAATCTTGACACCACATCTGAG
GGTAGAATAACTTTGATATCCCCATTTTTTGTTTCTTACAGCTTCAGACACAGTCAATAA
CTATCTATTTCAATAATCAATCCTTCGGAAGCTGTTGAATCTCACACCAGAATAATAAAA
CTCGCAAGCGTCATCTTAGCCATTGTTTGCGTCTGCTTGAATCGCTTACATTTCTCTCTT
GTGATCGCACTCCTCAAATGTCTCATTGTGGCAGACATCCTACCTCAACCTACCCAGAAA
ATTTATTAGGTGGCAATTAACATGAGTTTGGATATGATAGTATTCATATTTTGTGTGTGT
GTGGTGTGTTTATGATTTACAAGTGGGGCAGAAGAACATGTAAAAATGCACCAAACTTTG
GATGCTGGCTGTAGGAAAAAGGAACATCAGATCTGAGAAGGTCGCGTCTGATCTGAGCCA
AAAGCGGCTCAGATCAGAGGCGATGCCTCATATCTGAAGTTTCTTTCAAAAATGAGCCAA
TTCTGGCATTACATCACCCAATGGACTTGCAAAATGAACACAAGATGTGACAAAATGCCT
CAGATGCAATCATCTTCTCTACATGCAAGTCCTGGTATAATACGTCACAGAATTTGTGGG
AGTGTTGACATGAAGATCAGATCTGAGGAAAAAAACTTTTAGAACAACTATTGTGTTTTA
ATTTATACCCATTCTATCTTTGACGTCAATTTTCTATAATGGAACCTACCTTAAACTTAA
ACTTATCCACAATTTGGATGACCAACATTACTCATACTGAGAAATTTGATGTCATTTGGA
CAGCTCAACGTTACTTGTACTTTTAACTGTGGCTTACTTTTGATTGTATGACTAAGCTTT
ACTTTTGTTAAAAAAGTGGACATCCAAACTTTCACATAACCTACAACTTTACCATCCAAG
TTAAATTCAATTCTTCTAGATGTGGTCAACTAATGCTAATGACTTCATATTATGTTTACT
AAGAGGCTCTCATACTCATCTACATAAGCCATCAATGTTGACACTTGATCACTCAAGCAA
CACTCATATCATTGTCACTCATTCCTAATGGGTAGGATAAATATAGCAACTGCACACACT
CCTCAAGCAGGTCGGCTCCTCATGACTTGATCTGAGAAGTGTGAGGTTGGTTCATTTTTC
TTGAGCAACTCTATGTTGTCTATTGATAGAAAGTTTTGGGACATTTTCTGGGAGATGTTT
GTCTTGTTGGTTAATGTTGGAATGGAATCAATCCTGACTGTAGAGGTATTTTCACACTGT
GTAAGAAAGGAGTACACTTCGTCCTCTTGTTCATCATCGATGCTTAACTCGAAGTCATCG
GAGCTTATGTCGCAGAGTTCCTCCAGTAACTTGCTGCTGTGGCACTCAAAAGTGAGGCAA
CTCTGTCGTTTCACTGTATGTGACTGATTCTCACTACTAGTCAAAGAAGTTTCGCCGGAT
CGCGAGGTTAAACAGGATACATCAACAGCCCTGTTTAGCAAAGTGGCAGTCCTCACGGCG
GGAATGGAATAGTACAAGAACGGATCGTGCTCCTTGAGAAGAGTCAAGTCTTGAGAGGTC
GTACGCGTTGGAAGGTAGACTCATTCTATAATGATTGACGTTAATTTCTCGGTTGATTGT
GTTGTAGACTGGGATTGGAGCAATCAGTTGAAATAATGAGCCTTTTTCATGGAGGAAAAA
GCACTGATTCGAATTGTGTATGGTCAATGAACTGCTCTAGTATCTGTTACGGTTTACGGT
GAAAAGGAGACAACGCTCGTTTTGATCGTGATATCAAACCAGATTGAAATCATGATCCAT
TGATGCACGTCGGAGCACAATGGGGCAGAGCACAACTGAGGCCCGGACGTCGTTCCAATC
TCGGATTATATTGCTTCACCTCTGCTTCACGACACTTGAAAATCACATGGGAAGAATTTC
GCAGTGCTGCAGTAACACTGCTGATCTACTGCTGATATGATCGTGAGCCTGAAGACACAT
CGGATAAATTAGATAAATTTGATGGATCGTGACTTTATTTCATTGTAGGTATTCAGAATA
CTAACACCCAAATCGAGCCAACAAAGCAAAGGAGGTAGTAACAAGTGAACGGAGAAAGAA
AAGGGGGGCATAAGAAAAGCTGATATCCTTTCCGCTGGATTAGAAAAGCGGAAAAGAGTG
GAGGGAGTTGGATTTTGGATCGTGGAAGCTTACAAGACTTTGGAGGCTACTCTACAGACT
GGCGAGCTGTATGAGACTCCAGCTAAAATATCAGGATCCCGCCAAACTCTGCTAAGGATT
GCAGCTCTGAAAGGAGCACACTTTTCCCCAAGAACGAAGATTGACGAAAAAAGTTGGGCA
TCGATTTGGTCATGGTGCTTGGCAGAGAGGGGGCCGATCACCCCGTTGAGGCAAGCAACA
CCATGACTTTTTTGTTTTCCCCTCCCGTACAGTCTCACTTTTTCGATCTCCGCCGCCTCC
GCCTCTGAGCTGCTCTCTCCAATGTTTCCTCGCCCTCGTTCCACGTCTCCGCCCCCTTCT
CCGCCTCCTCCGGCGGCGGCTTCTGCCTCTCCCTTTGCTTCCGTTGCCGCACTTACCTCG
TATGCGGCTCGGTTGAGGATGGGCACGGCTCCTCCTTCGGTTCCCCACGTGACGAGCGGG
CTCATCCCTGCAGCATCGGCGCAGGCGGTCTCTTCTCGATCGTTTGGTGAGGTTGACGGT
GAGTTAACTGCGTCCGTCTTTGTTTCTGGGGATCTGTTTGAACAGCTTGTATTTCCGGGG
GGGGGTTGGCACGAACGTGCTGAGGTTAGGCCCCGAAGACACCGCTCAGAGCGCTATCTC
GATTGGAGACGCCCCGTCGTTGTACCACTCCGACGACGACGGGTACGAGACAATTGAATT
TTCTAACAATTCGTCTCGCACCGCCTCCCAAACACCTCTCCGATTGAACTCTCCCACCGC
TGCAGCATCCCCTCCAACATCGAATGAAGGCCTCGATCGTCCGAGCACATGGGGTGAGGA
CTTCTCTCTCCTGTCAGCTGGGACCGGAGGTTTGTTTAGGGATGGAATTAGGAACGTGGG
TCTATCGTTCACGCCCAAGCCTACAGAAGAGGCTTCCGCACCCGCCAGAATGGATTTGTT
TTCCTCGCTGGAGTCTCCGGGAAGGGAGAAAAGGGCCATGGTGACCACAAGGCCATCGGG
TGGTTCATCCAAGTCTGCGGGAGACACCATAGTGTCAGCCTTAACTGCAGGCACCGAGGC
AGAAGAAGCCGGGGAAGCCGCTCGTAGACTTACCATCAAGTCTCCAACTACGAAACCTCC
TGAGATGATGTCAAATTTGGTGGTGGCCCGGATGAATGATCCCAAGGCTTTGCGGACATT
CCTTTACAAGGGGCCTCCCGCTCAAGTTCTTTGTCTTGGGTCCATTGGTCGATTGGGCAA
GTTGTGTGGGGCACCGGCCTGTGACTGTCCAGTGAAGGCCCACAAGGACAAGAAGGGCAC
CCTGGTGCCGGGCACGTGGTACCTTCGAGAGCAGTCGGGAGAAGTGGTGTTAGCGTCGCC
TTCTCTACCGGATTCGGTAGCCATGAAGAGCGGGCTTTTCCAGGGATACCAGAAGGATGC
TCACTATCCCAACAACTGGAACAGTATCTTCCAGTGGGTCAAGTCCAACGCAGAGGCGTC
GGACCCAGAGCAGCTGATGACCACCACCGCCAGCCAGCAGCTTTTGCAGGAAGGCACCTT
TCCTCGCAACTCAGTCCCAAAGACCCCAAAGTTAACGAAACGGAAGCTTGGGCAACTCCA
GGATGTGGACGAGGACCCATTGGTTTTCCAGGAGGCAGTGGTCTCGGGGCTGAAGACAGC
GGAAGTGTCGCTGACGGAGTTGTACTCGGAAGTGAGTAAGTTGTCAGTGAGGATCGGTTT
CCCGGATGACCCGACTATGTCTACTGGTTCGGCTTTTAGTGACATCAGTAATTTGTTGGA
GTTCGCGACAGATGCGGAGTCCACCTTTGGTAGCATGCGTAAAACTTTAACCCTTTATGA
AACTCTGTTCAAACGTTGCAATGAGAACTTTCTCTCCTATGGCACCTCGATCCAACAGGC
TGTGGGCAATGCCACGTTAGCGTTCAATGCGGCGACCTCTGCCCAACATGCAGTGCATGG
CATCAACGCCACGGGTACCTTGGGGCAACTCACGGCTCAGAGCGATAGTATCCATCACTT
GGAACTTGAAAACAAGAGGTTAACCAAGGAAATGACTGAGTTATGCTCCTTGGTGGGGGA
CATCGTGACGGGAACACTCTCACTTCCACAGCTGGCAGCGGCCCATCCTTCCCCCACGGA
GAACCTATCCCTCAAGAAGGAGATCGATGCAGTTAGGGTGTACTGTGTTGACCAGCTCAA
GGTAATCCAACAGTCAGTCGCAGGCCATGGGCCAGTACGAATTGGAAACACAACACTGGA
CAGCGCCAAGACGTGTGCCGTCCAACTGCGTTCGTGGGGGATCACGGCCAGTGTCTTCCA
ACATTTTCAGGATCCTGTCCATTTACTTGCTGCCATTCTCCATCGCTCCAAGTCGCATGC
AGATGTGACCCAGGATGCAATTTTAAGCATGAAAACTTCCCATGACCCCACTCGCTTGAC
TGCCATTGCGTCATATGAAACGCAGGTCCCGGAACTTTTTGGAGGCGCCAAGACATCAAA
GACCGACATGTCCTCCCAGGCCAACTTCTCTGCGATAAAGACGTTTGACCTTTGGGACTG
TGGCGATGGGGAAACCGGAGTCAAAATTTCATCGAGCTGTCTCTTCAAGACTACCTCCCT
CAACAGGCTACAGAGGCTGACACCTTGTTTGGCTCCAGCCATCCTGAATTTTTAGCCTTC
ATCGACCTGCTACGCCAAAAGGCTGCCACCGCAGTACAGGAAATCATCAATGAATGCTCT
GAACTTTATAAAAACTTGTTGGTGAAAGCGTGTGGCATCTCCACTACGTACACTTCGGCG
CAGAAGGGGGATGCTTGGGGACAGGTGCTCATCTTCCTTCAGGTCTATTACCACGAGATG
GCAAAGGCCCGAGCTGTGGCGCGCAACCTCAACTCGTATTCAGACCCGCTGATTGCTAAT
TCCATGGCGATGTGGGCTTCTGTCAGCGCCCTGGGGATCCACGAAAAGTTTCGTGCGTGC
CAGTATCGGGATCACCCCCGAATTTTTCCCAAGCTCAATTCGTATTTCTTACAGCGAAGC
TTGAGAAAAGCTGATCTGCTAGCGGTACAGGAAGAAGTGTCCAAGCTCAAAACCACAGTA
TCCCGAGTCGAGGCCGGTCACGCAGCTCTCCGTCGGGAGTACGATGTTCATAAGACGGAT
TACGGCGAAATGCGTAAACGTCTTAAGGCACAGGCACCCGGTGATGCAGGCGGGGATGGA
AAGAAGAAGAAGAAGGGTCCTAACCCTCAGAGGGGGGTGGCAGGAGCAAGGGCGGTTGGA
GCCGGAGATGATGGCACCGAATAGGGTGGTGTAGGGGTAGGGGAACGTCAACATAGTCTA
GAGTTAAACTTTAGCACATCGACTATCCGTCCCCTACCCCGCCTTCCTGTCTCTCACCTT
CGCCTCTCTGTCTTGTTAGACAAGAAACCAAAAGCGAAGTCACCCCAGTTGGCGCACACC
GTACCCTCTGAGCTCCAATCAGGTGTAGCGGGCATGGAGCCTTCGATTAGAACAGTCAAT
GGGATCCTTCACGGGATGGTTCCATTGTCCCGGAGCTCGTTGGGTCCTTGTGTCATCCGT
GGCGCCTCCCCCAGTTTGTGGTTCCCTGTGGCTGCAGCTTTGGGTTTTCGGCCCACTCAC
GCAGTGTTCCCGCCTTCCCCCTTCACCTCAGTCATGAAATCACTTTACCCGAGTCAGTTT
TTCACACAAATATGCTTCCGGCGGCGGAGGACGCCCGCAGGAAATGCCTCAAGTGGTGTT
TTCAGACAAACCATCATTACCCAATTTCCGCTCGGGTTACTGGAGGACCTCTCCACCATT
GGGTATTCTGTGGACCGTCGCACCCATGCTCATTCCTTATGCACTCCTCCGTCTGGTGAC
ATTAGCCCCTGTCAGAAGGTTGTCACCCTTCCTGATGGAACCTTGGGGGCATGGGGACTG
ATGCCTTTGACTAGGTTGGGTGGGCGGATTACTCTGCCTTATGATTTGTCTCCCTCTGGG
TGGGGTACCCGCTCTCTCACACCTCGAGAACTGTCGTCGCTTTGGGATACCCCGTTACTT
GCCCAGGATGAATACGTCAAACTTGGTTTGACAGCACACTTGCGCGATCTGACAGCGTCA
GCCCCTGCCAAAATCTTGTCCTTTGGGGCGGATACCTTCTTTTCTATCTTTCTCCGGGGG
GGGTTTAGGTTGTGGATATCTGGAGATGGAACGTCCCGTCCTCTGTCATCGAGAAAGCGA
GTTCGCTACGCAGACCTTCCCCCGCCGCACGAGGCCAAACGACGGAAGTACACTGCCTGG
GAAGGGTCTGCATCTGTCCATCCCCTCCTCTTGTCTCGGGCGGGAGGTGCTTACGGGGGA
AGGGAGGACTCGGCCACGGCATCCTCCATGGGGTCACTGGCAACCCGACTAGCAGGTTCA
GTGTCCACAGAGGGTATTGGCGAGTGGGATGACTCGACTATTGCCACGGCTGAAGATGGA
GTTGAGGAGGAGGATTGGGAGGAGCGACTGCCAATCCTACCCGAGAGAAATGCCACAACG
CCAATGTTCCCCAGTATCTCTTACCCAGCAGTCGGCGGTAGGAGCCGGGACCCAACAGTC
CTAACAGTCGGGGGTATGAGTCGAGACCCAACAGGTGTTGATTTGCCACAGGTAGAAGAC
ACCATCCTCAAGAAGGATGGTCAAAAGGCAGACGATGCGCCTGTCCCCACTCAAATCTGG
GAGAATTACTTCCGGGACTCCCTACCCGCTGCCTGGCCGAGCCATGGGGGCAATCTCTTG
CCACGAGTCTATCCCCTACACCCATTGTGGCGAGACCGGTTAAACAATTACCGGGTATTG
GGCATTTGTGTCTGGCGACGGAAGGTGTGCCGTTCATTTTGGGTCTGGGTCAAACAGAAG
ATGCCAGAGAAGGTGCTGAAAGCCCTTCGCCATCCGCATACGTATGTCCGGTGGAGAGAC
GCGCGCTACCACTGGACAATGAAAGGAAGATCTCAGTATCAAAAGGCCCACAAGACCCTC
ACTGAGCATCCCACATGCAAGAAAGATTGGGGTCCGGCAAGGAGTGTGTTATGAAGGCGA
ATGCCAGTGATTGGTGGGATTGGAGACAAGGCTCCAGGCCTTTCTTCTGGCGATGGCCGA
CTTCCTTTGTGGCGTGGGCGCGCGATGGACAACCCCACTACCCTACCAAGGAATTCCCTC
GTTTCACCAAGCCCCAACAGGCACCTAGAAATCCAGAAGATAGGATAAAGTGCTGGCAGA
AGCTATATAAGGTCCGGGAGAGATTGTACATCGATGTTGGGCTGGTCTTATCACTTATGC
ACATGTTCTACGTGCCCAAGGGGGACTCGGATGTCCGCATGGTATATAATGGGGCCGCCT
CCGAATCAATGAGTGCTTGTTTGCACCGCACTTTGGGCTACCCGTAATTTTGTATGTGCT
ACGCAGTCTGCGACCTGGTTACTACCAAGCTGATATGGACATTGGCGAAATGTTCCCGAA
TTTTATGTTAGGGGATCAGCTCCGCCCGTATTCTGGGGTAGATGTCACGCATATCCGCAC
AACAGTGGAAGACATGCCCCACCACCTCCCCGACCCACTGGAAGAGTTCCCCAGCTGGGA
GGCGGAGCGCACAAAGCGGTGGGAAAGGTGGACTCGCAACTGGATGGGACTGCGCGACTC
CCCTTACCGTAGTATTCAGATGGTGGTGGTGGCCAAGCTGGCCTCGTATGGGGACAAGGA
CCACCCTTCGAATCCATTCCAATGGGACCATGTTGCTCAGAACCTCCCCGGACAAGCTGA
CTATGACGCCACGTACCCATGGGTATACAAGAAGAGAAGAGATGGCCACATTGCAAGTGA
CATCTTCTTGTATGTCGATGACGGTAGACCCACAGGGTTTAGTGAGGAACAGTGTTGGGC
TGTGTCACGGAGATTTTGTTTGGTATGTTCTCATCTGGGCATGCAAGACGCCTCCCAAAA
ACGTACGACCCCATCTCAAACGCCGGGTCCCTGGGCGGGGAGTGTCATTCACACACGGGA
CGCACTAGTGGCGTTGGTGTCGCAGAAGAAGTGGGACAAAACCAAAGACATGATCCGGGA
GCTGTCAGATTTGATAGACGGAAGGGATGACGGGAGGATCCCCATGAAACGGCTGGAGCA
AATACGGGGATTCTTGATTTATGTGTCACGGACATATGATTGGATGCCGCCCTATCTCAA
AGGCCTTCATCTGACTATTGATAGTTGGAGGGAGGGGCGCACCAAGAGGGGTTGGAAAGT
GCGGCGTCCCAAATCTCAATTCACCATTTGGGAATGGGAAGGTGAGCAGTGGGTTGACGT
GGGCTCAGAGGCGTACGCTGAGGCCACCGCAGGAGCCTCCAAAGCTCCCGACCTGGTGTC
TCCAGTTGATCGTTTTAAAGACGATGTGGAGGCCCTCAAGAAGCTATTTTCAGGTACTGA
ACCTTCGGTTTCCCTTCTCCGGGCCACCCAGTCATACTCGGCCTTATATCTCATGGGAGA
TGCCAGTGGAAAGGGTTTTGGATCCGCTGTCTGGGACACAGAGAATATCCTTTGGGAATC
GGGAAACTACAACCCGACATACCAGTTGGAGAGCTCCAATTATAGAGAAGCGGATAATCT
TGTCTCCCGTTTGGAGCGGTTGGAGAAGGATGGTCGCTTGATGGATGCAGAAGTGATGGT
GTTTACGGATAATTCTACATTTGAGGGGTGCTATTATAAGGGGCACTCCCAGTCCGAGAA
GCTGACAGACATCATCCTTCGGGTGAGACAGCTACAACAACGCACCGGTATTTTGCTCCA
CGTCATTCATATTGCTGGTACCCGAATGAAGGTAGCGGAATTGACGGGCTGTCCAGGGGG
GACTTGCTGGAAGGGATGATGAAATCTGGAGCGACTCCCTGGAGTTTTTTACCCTTAAGC
CAGACCGCCGATGACCGAACTAAAGGGGCAGTCTCTCAATGGATTCAGTCCTGGTGGACA
AGGGAGGATGGGGCTGCCTGGTGTGGGGTATCACTCAAGACATTAGCCCCTGAAGACTGG
TTCCTCCTCCATGAATGCAATCAACCCAGACTATGGGTGCCCGCTCCGGCCGCCATGCCC
ACCGTATTAGAGTTATTCAATGATGATCGCCTCACGAACCCTCATCTCCCCCATGTGTTT
GCTGTGCCGCGATTGATGACTCATTTGTGGCGCAAACAGTTGTCGAAAGATGCTGATGTT
GTGTTTACTGTCCCCTGTGACCCAGCCTTCTGGCCCATTGATATGCACGAACCCTTAATT
ATTCTGATCGTGTTCCCTCTCACATTTGTCCAAAGCTACCAAGGTCCATGGGTGGTTAAG
GGAACTGACAGTGTCGCTCAAACGGAGGGAGCCCTCAACCGAGGCTTCAAGATATGGAGA
GAGGGGCGAAATGACCCAAGGAAACTTCATGAGTTGGAAGGGTATGTGCCGCACCTGTGG
AAAGGTCCGGCAGAATGGAGCCGGCTTGTTCTGCTCCATTTCTTGATGCCCAGAGGGAGT
TTCCCCCCGTGCAGGAATGTATGGTGCGGAGATTGCTATGTACCTCATCCCAACGATCCT
TTTCCTGTCCAGGACTTGCCGGAGGAGGACGAAGGGATAGAAGTCCCCATAAACGACGAC
CACGCGAACGCAAGAGGAAGAGACAGCGACCATCTGATGGGAGTCCCCTTTGAATGCGAC
CTCTGTCAGTTCCGGAACGTAAAGAAACGGGATCCCGTTCTCTCTAACGCAGCAGATGGA
TACACCTTGTTGGGGATTCGTCGAGTAAATCTGGACGTGTGCGGCAGCCGGGCACCCAGA
ACAGACAAGGCCAATCTTAACAGGCTTGTTGCGGATTGCCTGTCAGCAGAATTCACATAT
GAACTGTCGGATTATTTGCCTCAGTTGGGCTGGCCGTATGTGGAAGACCGGGTGGGTATG
GCAATTGCTCTCGTAACTCTTAACGCGTCACTGCGTCCAGGAAAGTATGCCAATCACCTA
CAGTACGATACTATGAGAAAAACACCTACCTGGTTCAGACACGCCCACTCGGCCGGACGA
GGGTATAACGTGGACACGTTGTATGCTCAAGACGAAAAGAGAGTCCATGCCACCACGTGT
GTGACCTCGGGAGAGTGGTTTGTGAGGTTCAAGTTGGGAGCCAAATACCGGATGGGTCAG
ATACGACGTCAAGACGAGGCTTTCACGCCTGACATCATTCACGCATTAGATAAGATCACT
CAGGACCTCTGGGCAAACTCGTTGGTGGAGGCAGAGAAGAAACGGTTGGAGGAATTGATG
GTGTATGTCCTGATGACTTTCTGTGGAAACCTACGCGGTGAAGAGGTCCCGCTGGCATCC
CTCACCGGTATGCGAACCCTTTGGGAAGATTCCATCAACTCCCCAGAACCCTTCATCATG
GTTACGCTACATGGGCGCTTCAAAGGGGAAAATGAACTAAGGTGGCATTGTATACCCATA
CCGGCACAAACCAGATCTGGCCTTCCCACCCTCAAGTGGTTCAGGAGGATCATGAGGAGG
AACTTAGTGATTGAGAATCGACAGAACGGATGGCTTTTTGCTGATGATAAGGGAAACCGG
AGGAAGATGGGTTACTATGACCCTCTATTGGTGGAATTAGTGGAAAAGGTCAAGCACCAC
TTCCCCAGCATAATCCCTGCATTGGTAGACCCATCAGATTTTAGTTTGTGGAGATCCGGG
CGGTGAGGTGGGACCACCACCACCGTTAGCTTGGGAGTGCCTCAACCGATTATTGACCTG
ATGGGGCGCTGGCGCACCCGAGAGGCCAAAAGAGGTACTCTACCTGGTCTGCCTATGAGG
CAAGTGTACACCCAGGTGAAGAATGCGGTTTCTGGAATGCTTATTTTTGCCAAGTACTTC
TAAACCAAGTACTTGGCCAGTGAGACTCATTAGTTGTGTTTACATGTTCGGAGGGGGTTT
TTGCACCTCAATTCTCTTAGGCCAATGACTTGCTTAGTGTTGAAGAGGGGATTGACGTTG
GACCCGCACGGGAGTAGTTGCGTAGACGGTGGTCTAGCAACTGGAGGATTTCACATCCTT
GGAGACAAATATCCTCCCTATTGGCGCACCACCCATAACTGATCCCACCCTTGCTACACG
AGCCATTCTTGATGGGTATCTACAACCCCTCGGGGAATTGAACCCACGAGAAGTAAAGTG
CATGGTTTCTAATGAGGAGCTGAGGTGACATGGGTCACCCATCCCCCATCGATTATGTTT
ATGTAAAATATAGAGTAATGTTGAGTAGTTCAGATAAGATGACGACGACTTCAATATCAG
TTTATGATGATGCTGCCAAATCGAGCCAACAAAGCAAAGGAGGTAGTAACAAGTGAACGG
AGAAAGAAAAGGGGGGCATAAGAAAAGCTGATATCCTTTCCGCTGGATTAGAAAAGCGGA
GAAGAGTGGAGGGAGTTGGATTTTGGATCATGGAAGCTTACAAGACTTTGGAGGCTACTC
TACAGACTGGCGAGCTGTATGAGACTCCAGCTAAAATATCAGGATCCTGCCAAACTCTGC
TAAGGATTGCAGCTCTGAAAGGAGCACACTTTTCCCCAAGAACGAAGATTGACGAAAAAG
TTGGGCATCGATTTGGTCATGGTGCTTGGCAGAGAGGGGGCCGATCACCCCGTTGAGGCA
AGCAACACCATGACTTTTTTGTTCCCACCCACCCGACCCGGGGTTTTTTGCACCTCAATT
CTCTTAGGCCAATGACTTGCTTAGTGTTGAAGAGGGGATTGACACTGGACCCGCACGGGA
GTAGTTGCGTAGACGGTGGTCTAGCAACTGGAGGATTTCACATCCTTGGAGACAAATATC
CTCCCTATTGGCGCACCACCCATAACTGATCCCACCCTTGCTACACGAGCCATTCTTGAT
GGGTATCTACAACCCCTCGGGGAATTGAACCCACGAGAAGTAAAGTGCATGGTTTCTAAT
GAGGAGCTGAGGTGACATGGGTCACCCATCCCCCATCGATTATGTTTATGTAAAATATAG
AGTAATGTTGAGTAGTTCAGATAAGATGACGAAGACTTCAATATCAGTTTATGATGATGC
TGCCTTATCTACGACCACAAAACTCGGGCGGCCGGGGGGTACCCCCCCCCCCCCCCCCCC
CCCCGTTAAGATCTGTGAGCTCGGCGACGTGCAATAATGACCTTACTATCATCTTCATCT
GTGTATGTTCCCAGTATGTTCCCGTGTCTTAGACTGTCACAGGTCACGATTAAGGAGACA
CGATGTTTCACGATTGAAAGCTCTCTCTCTAGCCTTACTCGAAATTTTATCCTTGTTTCA
AGGATAAAAAAATTCTGGCCGAATTGGTGAAATCGTCGAATTTTTATCCTTGAAATAAGG
ACAAAAATCGCCTGTGTTCGCTCTCAAGGTCGCCATTTTCGGGATCGTGTTGCGTCTCTC
TTCTCGACATCATTCATCGGACAACAAGTTCCTCTATCTGTTGGTATGTTTCGGTCGTGT
TGGGTGCTTCACAGCAGCCATCAAAATCATACAAATTCTCGCGATTTCCATCAAGGCATC
ATACAAATCTTGTATGATTTTGAGGAGTCGTAAAATAGTGCGTATTATTGATGGGCACTA
ACTATTTTTGTGTGGTCACGCGAGACACATCAATATCATACATAGTTTGTATGATTTTGC
ATAATCCCCAGAGTGCCCTATTACCAGGCATTTCTCGACAATTATGGCCTGGGAAACGGA
CAGACCCATCAACGCATCATCTGCGTTCTGATCAGCCTCTTCTCTCCCAGCACACCGGTG
TTGTCAGAATTAATTAATTAACTAATTCATTAATTAACTCGTCTCCGCCGTCCGCACCGC
CGCCATCAACTCTTCATCGCCATCGCAGTGAATTAACCTCCGCGCCATCGCAATCGTCAC
TCCATCCATCCACCTACAATTTCCCACAATGCCGCTATCACGCAGTCGCCGTGGAGGGGG
GGGGGGTCGCATCTTGCCGCACACCAGTGACACGGACGATTCAACACCAACCGTCAGTGG
GCAAGGAGTCTCTGCTGCTAACGCAGCAGCCATCTTCGCCACTTCTGATCAAGGCCTCAC
CAAACGCGTCCGCCACACCCACCGTGCCAGAATCCGCCGATTCATCAACTTCCTCTTTGA
AAATTACGGCGACATCTACGAGCTGTGCACCTGCATCATCTCTCCGGAAGATCGAGCCAA
CCCTGCACTCTACTACACAGAAAGAGACATCAGGGACCTGACTTACTCAGGTCTCGACCC
GCTTATTTTCTTGCTTTTCTTTCAGATGTTAAAACAAAGGACAATGGGAAATTGTCTTCC
TTCTCCCACATGTCCAAGTTCTATGACGCCGTAAAGTATGGCTCGAAGATTTCTAACAAG
CTTCTGTCTGTGGGGTTTTACTCCAAGGTTGACACCTTCCTGTTTTGCTACAAGAAAGAA
TTTGCAGAAGCAAAAAAAGAAGGTAATACAGATGAAAAAGAGACCGATGCCATCAACAGT
GCCCTCTTCAAGTTGCTCCTACAATGGGCTGTTGATGAGGGTAATTTGTTTGTTTGGTGT
TTTGCTTTGTTGATGTGGCATTTGATGGCTCGTTCGATAAATGTTGATTGCTTGTCGCTG
CACAACATCAAGCGTGGTATCTCTGATTCCATAGTCTTCAAGGCACGATGAAACGAAGAT
GGACAAAACAGGCGAGTTCGTCCAAGAAAAGAGTTGTTATTCTAACCCATTGAGAGGTCA
AGAGCATTTCTGTGTGTTTACTGCACTTGGCTGCTATTTGAGCATTAACCAAGAGCGATT
GTCTTGCACTGAAAAGATTTTTATCAAGCCTGGTGCAGAATTAAAGACGGCATCTCAGAC
TTTTGGCCGCCAGATATGTGAAATAGCAAAAAGGTATGCACATATGGTCAGGAATTTTTG
TCGCCTCTCACACTTTAACATCCATGGTCTACGGAAAGGAAGTGGCACACATGCAGCATC
TGCCACCACCTGTCCTCCTCTCTTCACGTCAATTGCCGCCCGTGGTGAGTGGTCAATGGG
TAAAGTGCTTGATGTGTATTTTCAATTTGCCGCAGGTGGAGACTTTTATCTTGGCCAGCT
ATTGAGCCTTAAAGATCCAAACTCCGTGGAGTTTGACACTCCTTATCCCCATTGGCACGA
TCCTAGCAATCCCTTGGTTCTTGAGGCTCTGGACGTCACGTTTGGTAAGATCTTGATTGA
GCATGGCAGTACGACGCATGATCCGCAAGGTGTTTTGTCGGTGTTGCTTGCCAGCATGGT
GCATCATTCTGATTGGATGCTTGGTGTTCTCGAGAAGGACCCAAGTCATCCTTTTGAAAG
CTTCCCATTCTCTCTAGCCCTCTCTTGCAGGAACTGAAGTCCCATCACTTGACATTAGAG
CTCAACAACCATGTTCCTACAGTGACAGGAATTCCACCACACATAGCACATATGCGCAAG
ATAACCACGGTTGAAGACTGTTGTCATGACATCAAGGCTGCTGTTACGGATTTCAAGGCA
GAGTTGAGTGATGCTGTATCCCAAGCCATCGATGACAAAGTTGAGGACAGTGGGGGCATT
AATGCTTCCATTTTGGACTCTCGGTTCCTAGCTTTGGAGCAAAGGTTAGGAGTTCGACTC
GACCAGTTAGGATGTGCTGCTCTACCTGACAGCTGGGTGGCTGTAAATCACATTGATGCA
TCTTCCACACCAGTTGTTGCGAGCGCAAATCAGTTTTTATACCGTGGTAAGTATTGGTAT
GTTCCCGAAAGTTTCCAGTTTCCTCGTGAGATGAACAGGTTGAATGGGTGGAGAATTTGG
CTTTGTGGAGTAGTGGTGGTAAGCAATAATGTGACATACCGAATCAAACCTTTTCGTTAT
TTTAAGGGAATCGACTTTGCAGAGAAGACAGTCGAGAGGGAGTTTACCACCAAGTGGAAA
CCTATTTTTAAGCTGATGGAGCAGTGCCCTGGATTGGAAATACCAGCACAAGTTGATGAG
GCATTTGTTCAATCATCCTTCGTTGCAGCAACTGAGTTTTTGAAGACAAGGGTTGGGTAT
GTTTGGAGAAGAGCAAAGGATGTTGGAATGCTTTCTGATTATGCCATTGGGACTTGGAGT
AAGTATGTACAGCGGAGTGAGATTGAAAAGCATGGCACAGCGCAGGACAAGGCACATCTT
CCACAGGCAACAGCAAGGAATCAGGCTGACAAGAGGCGGTGGGTGTTCAGTATTGTTGGG
GATGCTAGGCCAGATGGTAGGATTAGACGTAATAAGGTAGCTAGGGCCACACAGCGGCGC
AATCTGGAGAGAGAGGCAGTTGCAGATGCTTTTGAGGGTGTATTTGGTGTACAGTGAGTG
TGAGTAAGGTTCTTTTGAACCGCTGCATTATGGAATTGCAACCCCCCCCCCCCTCAGAGG
TTAAGGGTTAGGTTGGCCGCACGCTCACATAAAAATAGTACAATGGATTTTTCGCAAACA
CTTTTTCACTAGTAAATTATAATGACCTTGAACCAGTACTTAAAATGTGTTAGCATTATT
GTTCAATCTCGATTTTTACAGGTAATATCTTAGATTGTTTTATTATGGTAGAAGTATGAC
CTTGTGATCCTTACTTACAACATGGAACTTTGAGCGAAAAAATTCTTTAGAAAAAGGTAA
TATCTTATGAATTTTTTTATCATGTAAATTATATGACCTCTATATTTGATCGCGTGTTAT
ATATAATTTACTAGTACTCCTCTTATGTTTTACAGGTATTTCATCATACAAGCTTTGTAT
GATATTGACATTGGTTTTTCAAGATACCTACCTAAATGGAGTTTTTTTGCTTTAAGCAGC
TTTTGCCCCGTCGCAGGTGCGCAAATGGATGCGTGCATAATATATGCGCTATTAAGAGTG
TTCACATAGGAGTTGGTACAGTTTCTACATAAATTTTTTTGTCCTTATTTCAAGGATAAA
AAAATTTCATCACTTTTTTGAGATCAGATGGACATGCCTGCCAAACTTAATGAAACAACT
TTGCATCAACTGCATGTTTATCACCAAACCTTCAACATCAAATACCAATATTCATGCAGG
TATCAACTAATTTCCACTTGGTATGAGTCTGGAGACTGTCTATAGTTGTGTTTTTATTGG
TCCATCAAAACATTGGTTTTTATCCTTTTTAATCCTTTTCGGGGCCTTGAGTAAGGCTAG
TGGTCAGTGGTGGAGACTATGAGAGCATCTTTGTCCATAGTCCTGTCCATAGCCCAACAT
ATCGTACTGTTATCGCGTTCAAGGATAAAGTATGGTTCCCACAGTGGTAGCTTCAATCTG
ACGAGCGGGAGTTGTTTGGGAGGTAATGGGCTATCCAACCGTTGATGATCCTGACGCATA
GGCCCTCCAGAATGACATTTGATTTGCACTAGTTGGTAGCCATCGAGCAATGAAAGATTT
TTATGTACAATCATATTAGTTCCGACAGTAGAATTAGTGACGTTAAGATGACAAAATTTT
TTCTTGGCTCGGAAATTCATCATTTTACGGCCAATCGGTTTTGCCTAACTAACGACTAAC
AAATGACTCAAAGGTGTCCTCATAGGTGGTAGAAAATCAGATAGGAATAAGTATGTCTTG
GACTATGAGTCATAGCTCATAGGCTCCACCACTGACCACTAGTTGTCAGTGATGGAGACT
ATGGAGTATAGGCCCATAGTCCAGGAGGATCCGGGCCATGGTGGGCGTCCACAAATAGAT
GGAGACGAAATCATAGAACGATTCTATGATATCGTCTAGCACCGAAATCGGGCACGGCGA
GATATCCCAATACTTTTGAAAAGGGTGACGTTTTGTCACCCTTTATGTAGAATCTGTACC
ACAGCGTACGTGTTCTCAAAAGGGTGACACGTCAGTCACCCTTTGTGGACAAATCCTATG
TAGCGACGAGCTCTGTCCACCCCCTCAAAAAGTGATATCTCTGTGCGAGGTAGTACTGTG
TGTGCCACCAAATTAATTCCAATCTCGCTTTGGATACTTACAGATACGTAAGCATGATAC
AGAATATGGAAGCAATTACAAAAGGTGACAAAAAGTCACCCTTTTGAAATGGCCAATTAG
CAGCGGGAAGGGGGGTGACTGTTTGTCACCCTTTAAAAGTATTGGGATATCGTATCTTGT
ACTTTACATGGTTTTGCACCATAACAGTACAACTAGGATTATTAAATATAAATGTACTAA
ACAGGGTGTTACCTACTTTGGCTCAAAATTGCTAGGTGTAATTATGTATGAAAATATATT
TTGGAGAAGGTCTTACAAATTCCTAGTATATTGAGAGATGTCTGAATGTTCTGTGACCTT
ATTTTAATCTCTCACTAAATGAGAAATGTGTCCCTGAATTGTCTATAATGACAAATTCAA
CGAGTTAAATGATAGAGCAAGCAAATTTCACTATGTCCTCACCACATATTATTTTTCACT
GTGATAGATTATGTTCCATTACCTTTATGTTCACGTTGATTGCTAAATATAATACTAACC
CAACTCTTAATTCAACAATGAATGGGGTGGGAGAGTGAGATGTTAAGATAGTCACACAGC
GTCTCTCATCTCCTTCATCTCTTTTTTTGAGGTGAAAGCAGGGCATCAAAGTAGCTCAAT
AAAACAGGCACGCAACATTTGAGTTGTGGCACTAGTGAATGGGATTTTTTAATTCAAATA
ATAATAATCAATGAGCTTGTAAAATGGAAAGGAACCACTATCTAACCTTTATCTAATCCT
TCTACCCCAGTGCCTTTTCTTGGTCATTTTAGCACAAGGAGACTCAATGTAGGATTGTCT
AATTCCAGTCTGGGGTCTGGGTTACTACTTTCATCATGAGGGTAGACTTGTGAATAAAAC
GGAATGAGTTGAAAAAACCATCATCTCACCTTCCCCTTAGAGAAACATGGACACGAGTTG
AAAAAACCATCATCTCACCTTCCCCTTAGAGAAACATGGAAACAGCTTTTCATTGCTGTT
TTCACTAAGCGGGTGAAGGTTGCAGCTCCAGAATAAGGCTGCTGATCAAGATGGCAGACA
AGATGTGAACTGCAAAGAAGGAATACATATCAAGATGTAGATCACATCACCAGATGTAAC
AATGACGGCTTCATTTTTTCTCACCTTGCAGTCATCACCCCTGTTCAATTTCATTCCTTG
TCTTGTTGGAGTACAGCAACGTACCAAGTTCAGTCTGAGGAATTAGATACTAATGTGGCA
TCAATGGTGCAGTAGTAAGTTATAAAAGAAAATATCAATGTAGAAACCACGGCGAACATT
TTGAGGTGGCAACATACAATGCTTGGTTGCAAAGAGATAGTAGCATTCTGCCATGAGAAT
AGTCTGGTATGGTACAATATCGTACCAAGCCAGGAGTTTGTACCCCATGATAGATAAGAT
GGAATATACTTTTTCGTACAATACTGAGGCTGGGATTTTGTTTGTCGAATAGACGAACAG
CAATATCGCTAAAAAGGGCTGTTCTCTGTTTGTAGCTCAAATCATGATTTTGTTCCTACG
AATAGACAAACAGATAGCCATAATTGCCGTTTTTTTGTTCGTCTATCCGTTTTGAGCAAT
CACGAATAGACAAACAGAGGGTGCTGTTTGGCCCCCACGAAACGAATAGACAAATAGACG
AACAGCGTTTCCCGCCTTTTTTTGCACCACTCCATCAAATTTATCTTTTGTGTTCTAAAT
CATATTAAAAGTGCGTGAGTTATACTATTTCCCTTTTCACAAAAATTTGCTTTCATAAAA
TATCCATGATTATGTCAGTTTTTGTGGTGGCGGGAAGGCTTGCAATTGTTCTATTGGTCT
GTTCGCTATTTGAGATGATCCGACTTTACAACAAAATGGTGATTTGATGGACAAATACGA
ATAGACAAAAATCGCTGGAATACCTATTTGCTATCCACTGTTCGGCGAACAAAATCACAG
CCTGATAGATACTAATTATTTGTTAAGATCTGTGAGCTCGGCGACGTGCAATAATGGCCT
TACCATACAATACCATCATCTTCATCTGTTTATGTTCCCAGTATGTTCCCATGTCTTAGA
CTGTCACAGGTCACGATTAACCCTCCAAGCTATACTTCTGCAAAAACAAGAGCAGTAGTA
TTGCTACTTCTGCTAAAACGAGCAGTAGTATAGCCCGTTTTCTGAAATCTCAGTGTTCTC
GTATTCGCCACATCGATCTGTCCACATCGTTGAATTCCTGGCAAAAAACGCTCTGGATGC
ACCCTCATAACCACTCATAGTCATTTTCATCATGATTCAACGAAGCATGTTGTTGGAAGA
AACTGTCCTTTCTCTCAAGATATGTGTACATGGACATTGTTACGTTCCTCTCGAAGTATT
AAAGGTACTACCGAGTATAGTCCCTACTCCATGCTTGATAAATAATTATCATCGAGAAAA
AATAAATTTCGTTCCCATAACCCCAGCTTACATGCGCTCCTTTTCTGCGCTGGGTGGGGT
CCTTTCCTGCATTAGGGTGGGTCAGTACAAGGGTTAGTGGCTGTGTTGTTTATGGTGGTA
GCTGTGTAAGGAGGAGCCATAATTGGTCTCAGCCATGTGCAAATTGGAAACATGACCATG
GTGGATTGTGAATTTTGGGGCTTTTTTAATTATGGGCATGACAGTATGAATGCAGTCAGA
ACTTTCAAAGTGAAAGTGCAGCTTCCCATTTTAACCAAATGCAAATGCCAGCACAATGAC
AGGAATGCACAAGAAGGTTTTGGCAAGGACAGTGACCTAGAAACATTTTGAGAACAGATA
TGTTTCATAACATGGAATTGACAGTGACATATTCATGTCTGTATGAAATATATAGTCGAA
ACGTATAATCTGCGTTGCTGTTTCGGCTATGAAGAGCTCACCTCATTTTTGTAGCATCAT
GCAACTGTTTTGCGTCATGACAATGAAATCACAATCAAAAGAAGGTCATCAACATCACAT
CACCAGCTGGACAGTGGAGATAAGACATAAATCTTGTTTGCTGTATCTAGTTATTGTTGA
GTCATTAGGGTTACTTGAAATCCTTATTGCACTGAATATTTTTGTACAATTTTTACAATT
TATACTTATTTTTTGATCTTAATAGTTCATTCCACATTGCATTCCAGCAGGATATTGCTG
TGAAACATTCATCAAAAAATTCATGAAAATTGTCAAAAAAACTGTCAGCCTATTTGACAT
GCCATTTTGCTGTAGCACTGTGTCATGTGGTCTTCCCCCTTCATTGATTGTTTACTTCAT
TGTTTATCCACTGACATGTGCCATTGAATTCCTACACTGAATTTAAATATTAAATCAATG
AAAGGTCACAATGGAATGAGCCTTCTTGGGCCATCCAGACAATGGATTCCAAAACACAGT
TTTCAAGTAAACAAAACATAGAAATTTGGCATGAAAAAGTATCTTCTATGTAATTGCATA
GAAACGTACCAATTTTCTTCAAGGATGAACGGATTGGATCATTTTGATCCATCTCATTGA
ACTGACAATAACTGACAAAGGCAATTTGAACTAACAAAATCAGAACGCCAATAGAAACCT
CTGAAAAAGATCTTTCAATGATATAAGGATGTCAGTATTTTTAACTCCACCCATTATTCC
AGTTGCATCAGTCAAACGGATATCAGAAAGAGCAGGAGTACTCCTATTGAATTCATTTGT
ATTATTTAGGTTTATGGAGGTACCATCAAGTTTTCATAGTGAGCGGGGCAGTTTGGGGAA
ATAGATGGAACATATGTCAATTGATTCAATGGTTTACACAGCCCAACTGCTTAATTTTTG
CCATCAATTACTTGACAATCACCCTGTGGGGTTGAATCTTTTGTTCATCTGGAGTATTGT
CAACAAACCTCAATAGACAAGGCAAGAAAGGAATGGACCTACTGAATGTTAGCCCTTACG
GTCCGATGCCATTTTTATAAGACACCTTTACTAGATTTGCATACATTGTACACTGACTGG
ATGCACATAACATTTTTCAAAAGGTACTTTGTTTTCGGTATGGCTTCAGCACAATATACT
GAAGCTTTGTTATGTTTACAGACGCAACAGTGGTAGGACCCTAATGTCCAAAACATACAC
CTTAGAAATCTTTGGAATGGCCAAAACCTACTCCTTGACAATATTGACATTTTTTACACA
GCATCTCTCTGTCTCCTTGAGGCCCATGCTAGATTCTACACCACGAAAACCCGCCCATAA
TATCTTGAGATCACCTCCAAGCAACATAAACTTGCATGAGGGTTTCAATCTTGAAAATGT
GATAATAGTTTAAGTGGAGTATCAACACACCCCAATCAGTAACAAGAATGAACAATTCCA
GGTTTGTTATTGATTAATCATATCTTTTCACAACTTGTTTCCGGATTATTTTTGTATTAA
GCAATAAAATTCCTCACATAGTGAGGATTGAGCATTAATTATGTGCGATACAATCAGTCT
GCAATATCCTCATAACCATTGGAAGTGCTGACAAATATGGACAATTACAAGAATTCCAGA
ACAACTGCTTGTCTTACTTGTGTTGCAAGGGCAATATCATTGTCATTATCCAAGATGCTT
GCAACATTAGTTCCATTGCTTTGCCTACAAGAATAGGACTCTGGCTGAGTATAAGAACAT
TGCAAAGAATCCGAGAATGGATTAGAGTGACAAAAGTCATTCATGAGGAGTCTGACACCC
ACACCCTCCAAGCAGAAGTCTGCACATGTTTTCTTCACCCACCCAGCACATAATTACTAC
CACCTATGAAGGTGATACTTGATATTTAAAATTATGTGGACACAGAGGTGATAGGGGCAG
TTAACACAAAGGTCGAGCAAATGGGGTAGGAGAGGAGAGGATCATTATGTTTCAACAATC
ATACAGCTGAAGTATAGAAGATCAAACAGGCCTTGTTGTTATGTATTATGAAACAAGAAA
CATTGCACTTCAATCAATTGTTATGAGAACTCTCTGTCACTTTGTGTGACCTGCTTATTT
TGATTGATAATATGTGATCAATTGAAAACAAATAGGCAACTCTCCACAGCCAACCTCCAA
AAAATTATGAAATTTTAGAAAGCTTTCTAGATCCAAAACAAAACAGCAAATCTGAACAAA
CAAAGCAGTAGCACTGTTGAGGGGGGTGTGGTAGGTAGGGCAATGATAGAGAGCCATTCT
TGGGATGGTGTTTTTTGAGTCTGAGGTGATTATAGTTAGTGGAGGGTAGAAACTGGTATT
GTATGGAATTATGTTGTTTCATTTTATGAGGGGGCTATTTACAGTGCACACCTGAGTTAA
AACTGGTGTGCACATGTCTGTGTTGGACTGAGCCAGATTGCGGATCATTTGTAACCAAAT
GAACTTGTGTTCAGTGATTCATACAGAGTGAATCCAAGTCAGATAGAAATGGAATGTCAT
TTACATGGGACTTTTCCAAAGAATCTTGTGTCATCTGACTCCCATCTGTTCCAAGAAGTG
GCAGATAAAGAGAGAGATGGCACCCCTGTATTCATCATGCTCAATGATATTTCTCTGAGC
CACGAATAAAAGTAAGTGTCAACATTTGCTGATAGCTACACAATAATTATTTTTGTCTGG
GGTGTCCAAATTAATTGGGGGTCATTTTCCTTCCACTGGAGTGGGTGCTCTGGTGAGAAT
ACAAGCACACAGAGCATTCTATAGATTGTACGTGATGAAAGTTTAACAAGAAATATTTCT
TGAAAAGTGAAGTGATTCTCCTGATACTCATACTCATTAAGATTTTTAATGTTTAGCAAA
ATTCACTTTTACATTAACCATGTTAATATTGATGTAGATATAGGAAGGATATAAATTGGC
TGTATGGAAATTCATGTATATTTAGAATCAAACCACAAGCTTTTTGTAGATTAGAGTTAG
TAAGCATCCAAGAACAAGGTCCTGAGAGTATTCTTCCTTGCTTTTGTCATGTCAGTGTGC
ATGTATGCTATGTCATTGTTGTTATGATGTCTATAAACATACACTTCCTGCGTATTGACC
GGGCTGACCATCTAGAGATATGCAGTGCTGTTGATGTCTATACAATTTCTCCATGAAGGT
ATCTTTTTCAGTGATTCATATCGATTTGACAACAAACAGGCACAAAGACAAGCACCTTTT
GAAAGAGAAAAAAGTTACTAGTTGAAGTCATCAGATGTCATCAGATGCATAGGTTGTCCC
TTAATCATCCGGGTGAGCTTCTGTATGCCACTTAGATTATCTCAGGGTTGTCAAATGACA
CATCACAAAGGTCATTGAAGATAGTTGTAGGTCGTCATTTGGGTTGTCACAAGACCTTCA
CCTATTGTGATATTTGTTGTCACAAGACATTCATCACATGTTTGCTTTTAGGTTGTCCAT
GATCATCCCTTGTCATCACTTGATCATCATTGTAACATGCAGTCATCAATCACAGTTGGA
TAAACAGGGTGGGCTGAATCTATGAACTTTGTGAACATCAGTATGGCCAATTTCTTGCCT
CAATCGGTATTTTATATTTACGGTCAAATATGGTCAGTTTCCTGAAATGATCAGAAGACA
AATAGCTTATATAAATAATTTTCATCAAAGTTAGTAGTGACAAATATAAGAAAGCTACTG
TTTTCAATGTTTTTACAAATATCATAACATATTTTTATAAGTGTCTGTATATATAGCAAC
GGGTTATGTGCTTTCACTAGAAATGAGAACAAATAATAATAAGAAAGCACAAGTTTTTAA
AGAATTCAACAAATTTGATAATATATTTTTGTTAGTGTTTGTATGTCATTTAGAACCATC
TTTCTTCCATTCACAGGATTAGCAGCACAGCCAGCAGACAACCAGCCACAGCAAGTGTAG
AAATTGCAATATACACAATCATGGTCTATGCATATTTACATACACATATGAATATATAAA
TACTATAATATATATTCCTTACATATATATAGGAATGAAGGTTTTTGATAAACAAAAGTG
CCGTATTTCTTACACACCTTTTAAATTTCAGTTATTCATGTATTTGTGCCACATTGCCAA
TTTTCTTGTGTGCCTGCTGCAGCTAGGCTGAAAATCTGGCCTACCAAGATAAGAACTGAC
CACGAGCAAAATGATTTAAGTGGACGTGACCGATTAGTACCACAATGACCATGATTGTAA
GGGACAAGTTAATGGTAGAGTGCATGATGTAATTAAAGGGCTCGATGGCTGAGTGACATG
ACTATGTCTTGTGTGACTGTTTTTTGGTGGTTGTATGTTATTGTTTTGTCATGGTTACAA
GAGATGAGCTCATGCACCCCATGACCCTTCCTGATTCATGAAAATAATGGACTTATCACC
AAGGGTACAAACTCTTGTCTTTCATAAAAAATTGTCTTTACTTGGCCCCTCACACCAATG
TTAGGGCATATGATCTTACAACACACTTTCTTGACATGTCAGATAGAGGGTAAGTTTTTT
ACACACTTGTGTATTTTTTCGAATAATATAACACAACTACAACTCACTGCTCCTCTGTTT
GCATGAAATTGATTTGTTGTGTATGTAACTCTATGAACGTTTTCTTATGTATTTCAAATG
TTATATGTAAATTTTTTTGTGAAGTATGTGTGCTACCTAGGAAGGCAAGAAGAAAAAATG
ACTGTATATAAAACTGTGTTTCAACACTTACATTGCATTTTTGTCATGTTTCATTGAACT
GAAAAATGATCACATATGTATTTTTCAATTATATATACATAACCAATTATGAACACAACA
TTTTTTGGTGATTTTAGGAACCTCAAGCATTGCATCCTGGTATACACTTGACAATATCAT
AAAATGTTTTTATGATGGATTTACGTAAAGCATAATTTGCAAAAAAACATACATTGCGTA
ATATGTGTATCACAAAGAAAGGTCTAACTTTGATCTTAAAACTAATTATTTCAAGATATA
ATTGCTTTCTCCTCCACAAGTGGTGACGCAGACAAGGTCCAGCTATACTACTTATATAAA
AAGTTTTTCTGATGAATTTACCTATAGTATACTTTGCAAAAACATACATTGCATAATGTG
TATTGCAAAGAAAGGTCTAACTTTGATCGTAATACTAAATATTTAAAGATATAATACCTT
TTTTTTTCATTGCTTTCTCCTCCAAGAGTCGTGACTTGGACAAGGTCTAGCTATACTATA
CTAGTATGTAGCTCCAAAAAAGACGTGTCCAAAAATATTCACTATGTTATTTCTGTGTTA
TTTCTGAGACTGCCTCCCCCCACACACCACCCATCCTATGACCAGTCCCATGCACATAAA
ACACAAAAGCAAAAAATACTCTACACCACCAAATGCATCCTCAAATAATGCTGTAGCAAC
TTCCTCTCCTTCAGCCCACCTTGCACCATTTTTCAAGGTACCTTACTCACAGTGAATTAT
ATTATTGCTCTCTTGCTGTGTATCATATTCCTCTTTTTGTATTAAGATGAGATTAGCTTG
TGATCAATTCATTCAGAAGTATATATTACACTTTCACTATGAAGAAAACGATAGTTGTCA
TTTACAATTTTCTTAGTTACTATATAGATGCTCTTGGTGTGAAGCCAATGAGGCTAAGGG
AAACTGTAATATAGCTGAGCATAAGCACAAATAAAGACATAGTGTTGATTGATAAAAATG
TGTAGGAAACTTCCATCAACAAAATGAATCCAATAATTACAAGATGTCACTGGACTTTGA
GAGACAGTCGTTGAAGAAAGTCCAATCGAGTAATATAGTTTGTTCTCATTCATATAGATT
TGTCAACAAAACCAAGAATTATTGTGCAAGATGTGTGATATGGATTGAAATAAAGCAGCA
TTGATGGATTGAAATAAAGCAGCATTGAAAAACAAATTTGAAATTTGTAACACATTTTTA
ACGATAACAATGTTTAATCAACATAGACATTATTTTTCACATAATCTCTTGAAAATCATA
TTACTGTTGAAAATGGCATCACGTCACAAGTAGGAACTGCATCTTTCCTACATACAGTTT
AAAATACTCTTATGTCTTGATCTTAAAAATAAGTTTAAAATAGTTTTAAAGAGCAAAATA
ACCTCATTTCCAAGGGTCGCTGCTATTTTCATAAAGTGGAATAGTCCTCAGAGGTACATG
ATGGTCCATGTGAGAAAGGTTGTTCAACCTTGACCCACTGCCACCACTCAACCAAACCAC
AGTGTGTATTTAGTGTGTTATCGCAGAAATAAACTTATATAGCAAAAAATGATAATTGTG
TGAGAGTAGTGCCTGTCCCAGATCATACCCTCTACATAACATTTTATATTGTATTATCTT
TCTCTGTCATATAGAGTTTGATATTACAACATTTATTGTCTCTTTAGTTTCTTTTCTTTT
TGGCGAGTTTGTTTGAAATCACAGAAGCACTATCTATTGTATCGTAACATACTATACACT
TTTCATTTACATCAAGAGCTAGTAGACCTCTAAAAAGAAGCAAAAACATACAACTGATCA
GTGGTCCATAATATATTTATATCTACCTACTAACCAATGTAGTACAATTAATTGATCAAC
GTTAGCTTGAAGAATGTGCAGAGTTGTAAGTGCTCTTACTGTTCTGTTACAACTCGCAGA
AAATCTAATAAGTTTCCTGTGATCAAATTGTCAATGATCGGGTTCAATACCTTGTAAAGA
AAAAGATAGCCTATATTTGACAAATACACTATAGTTGAGAAAAAATTAGGCAATATTTGA
GAGATAGGCTATCTTCAAGAAATATGCTATATTCAAGAAATAATCTACATTCGAAACTCA
ATCATAACCTATTTCTCAAAAATAGCCTATTTGTTGAAAATAACAATCTCATCTAAGTAG
GAAAAGTAAACCAACCTGTGAATCTCAAACATTACCTATTCCTCAATTATAGCCTATTTC
TCAAAAAAGCCTATGAGGTTGAAGGAAGACAGAAAAGAGGCTTCATGGAACAATATTTTT
ATGTGACATTCTTATATCAATTGATAGTCCTGTTTTGATTAGATTATAATGTTGTTTTGA
CAAGTGATGTTCTTTTTCAGCTCTGAACATGAGGTTGGCTGGGAAATTTATTGCTAGCCG
ATAAATATTAGCCCTATCTATTGAAAATAAAGTTCAAAATTTGAAGAAAAAATATTAACT
TGATTGTAAATGGTATATTTTGGTGGAAAATGACTGTATATGTATTGTTTGATCTTTAGT
AGACACAGTGCCAAAGTCAATACAATGCTTACTCTAAAAAGGCTACGAAAAGAAATTCAG
GTGTGTGCAAAAATGTAGCTGACCAACATTTTAGATAGACGTGATATTACATTCAAAAAA
TTGAATAGAATAAGTCATACATTTTATTACAAAGCTTAAAGTGATACTTTCATTTATCCG
CCATTTGTACATTGTTCTGTAATGATGATAACGTGTCTAATGAAGCCTAACATTACGTAT
TGAGAAGCCTTCGGGTCCTCATAAAGAGTCTAGCATATCTATTCACTGGATACCCGAATC
AAAATCTTTCAAACATCATTTAAGGTGTATGTGTAAAGACCCCCCACCAACAGTCTACAT
GCAGACCCCATACAATCTTTCATCCACTCATGGTCCATGCACTATATTTGAAAAATAAAT
TGGAAATATTCGAGAAATTGGCTATATTCAAGAAATAGCCCATATACAAGAAATAGTATA
CATCCAAAACTCGATAATAGAGTTTTTCTCAAAAATGAACTATTTCTCAAAAATAATAAT
CTTGTCTACGTAGGAACAGTAAACCAACCCTTGGATCTCGAACATAGCCTATTTTTTGAT
TTTGGTTATTTCTTGAAAAAAGCCTATGGAACGAGCTATTTTGAGAAAGAGGTTATATCA
AGATTTTTTAAAAATCTTAGTTGTGTTGGAAACTGAGCCGTTTTCTCCTTCTTCTCTTTC
TCCTTCTTCTTCTTCAGTGAGACAGCTTTTTTGCTTTTTGCCAAAACAGGTACTGACCAA
GAAGTTGATGTGAACTTACCTGTAAATAATTCATTTTTTGCTTGGACTTACATGGGTAGT
TATATTGTCCTAAGTTATTGCCTACCTTTAAAATTATATCTTTTTGTATAACCTATGACA
TTATTTTCAAGAATATTTCTGTACACTTGAAGGGAACATTAGTCACAAATTCTCATTTTA
ATCATGCAACACTGGTGCTGTAAACTTGAAGGGAATGTTATCGTGTCACAAAACATCCCT
CAATATATCATAAAAATTCCCGTAATCCCTCTTAGCACGGTCATCATAAAAGTTTTCATG
ATATAATATTGGCGAATCCGAGTTTCGTGCGCGTTGAGACAAAAAGCGTGGTTATTTTGC
ACTGTTGAAAAAGATGACGTCAAAATATCATAAAAATAATTTTTTATCAAGATTTTTTCA
AAATCTTAGTTGTGTTGGAAACTGAGCCGCTTTCTCCTTCTTCTCCTTCTTCTCCTTCTT
CTCCTTCTTCTTCTTCTCCTTCTTCTTCTTCAGTGAGACAGTTTTTTTGCTTTTTGCCAA
AACAGGTACTGACCATGAAGTTGATGTGAACTTACCTGTAAATAATTCATTTTTTGCTTG
GACTTACATGGGTAGTTATATTGTCCTAAGTAATTGCCTACCTTTAAAATTATATCTTTT
GTATATCATATGACAATACTTTCTAGAATGTTTCTGTAAACTTGAAGGGAACATTAGTCA
CAAATTGTCATTTTAATCATACAACAATGGTTCTGTAAACTTGAAGGGAATGTTATCATG
TCACAAAAGAGTGTCTACGTCTAACATGAATGATTTCACAAACTAAAAATGGGTACATAC
TTTTAAAATGGGCGCAGGAGCGCGGTGCGCGCGAAGCGCGCAAGGCGCTCTCGCCCATTT
GCAACTATGGTACTATAGTACATATTAATTAAGCGTAGAAAAGTGGCATACTACTACAAG
CACTTTATTTCAAAAGTGCGTCTTCCTCTGTCTCTCCAAATCGCATTCTGTTCCGCTAGC
TACAAAAAATCTTGAAGCAGCTGCTGGTAATTTGAGAAATAAAATATGATCGAAAAATAA
TCATTATATTAGAATTAAGGCATTTGTCAAACCTTTGAAGTTAAGCTGTTACTTCATTCA
ATGAAAGTTTTTTATAAGCAGGGGTAGTCTTCGGTTTATTATTTACCCCATCTTGTACCA
TGATACTCTGTTGCAAAATAGTTTACCTCAACTGCACCATACCAACAAAGTAATAATAAC
AAGCCAGTAATACTACACACAATTACAACATCTCTTTACAACATCAGGCATCGTATTTAA
GTATAGTATTACGTGAGTTCTACATTTTCAAACAAATAGGTTTAGGAATCATATACATAC
ATAATAGTGGTGCACACTTTACAAAATGCACACTTGAACCTGCCCCCGCAGTTTTCTTAA
TTGTTGTGGCATAGCTAGATTCTTGGTACAATTAACCCCATTACCTATGAAGTCTATATT
TAAAAAAATGATGTATTTTTTGGACAAGAACCAAGTACTCATCAAAAACTGTCAACTTGA
AAAAGGCAAACCAGTCATGTGGATCATGAGCGGATGAAAGATTGTATGAGGTCTGCATGT
AGACTGTTGGTGGGGGGTCTTTACACATACACCTTAAATGATGTTTGAAAGACTTTTGAT
TCAGGTATCCAGTGAATGGATATGCTAGACTCTTTGTGAGGGTCCTAGCCAAAGGCTGCC
CAGTATGTAGTGTTAGGCTTCATTAGACACATGTTATCTTCACTACAGAACAATGTACAA
ATGGTGGATGAATGAAAGTATCACTTTAAGCTTTGTAATAAAATGTATGACTTATTCTAT
TCAATTTTTTGAATTTAATATCATGTCTATCTAAAATGTTGGTCAGCTGCATTTTTGCAC
ACACCTGAATTTCTTTTCATAGCCTTTTTAGAGTAAGCATTGTATTGACTTTGACACTGT
GTCTACTAAAGATCCAACAATACATATACAGTCATTTTGTGCCAAAATATACCATTTACA
ATCAAGTTAATATTTTTTCTTCAAATTTTGAACTTTATTTTCAATAGATAGGGCTAATAT
TTATCAGTTAACAATAAATTTTCTAGTCAACCTCATGCTCAGAGCTGAAAAAGAACATCA
CTTGTCAAAACAACATTATCATCTCATGATACAGTACTATCTATTGATTAAGTATTGTGT
CACACAATAATATTGTTCCATGAAGCCTCTTTCTGTCTTCCCTCAACCTCAGTGCAAACA
AGCCCCTGTAAAAGCAACTTCAATATCTGCATTCACCACTTTCAATCTCTACAATACACA
CTGTAGCCCTGATTGTATTGTTTACTTTGTCAGATCAAGCCATTTGGAATTTCCGTCCAA
GTTCCAATCATACATTCGCAATCAAAAACTATAAGTCGCCTCCAGGGATTACAACATATA
AACCCATTTTACACACAATCGTTTCTATGAACCGCACCTCTGTAAATCATATTTCATTCC
ATTGCTTAAAGTGGTCACTGTGAGAAGCTTCTGTCTACAAGTGCCAGTTGATATCCATAT
TTGTTCATGTTTTGAAAAAGTTTTGTAGTTGCCATTGTGTAAGTGTATGGTCATAGACCA
TAGATGATTTGTCAGTGTCACTGTGTGTCCCTTGTTTTCTTATATGATATAAAACTACAG
CTATATTTCTTTCTTGATATTTTCTGGCAGTATATCGTGCTGACAAGCTTTAGATTCTGG
AACAATATTGCGGTGTATAATACACTACGATGCCTGTATCTATAGTGAATATTAGGTAAG
TACATTCATAGTATTATGTATGTAGAGGCAGACCGAACTAACTTACTTTCTTTAGTTGCA
GTAGAAAAATACGTCATTCTACAAAAAGAGACATCTCTTCAATCTTTTGAAAATAGTTGG
GATATGAATTCATAACTTCAACAGTCAAAAGGATTCTCCCTATTTCTAGTTATGTCAAGG
ATCCTGTTGCTGTCATAGTGACAAGTTTCTCTGTCTAAAACAACTGTGGAGAACTCATCG
TTGTGTTATGATGGCATTTTTAATGTTCAATCCTTTAATCTCATCTATGTTCTGGCCTCT
ATGTCTGCTGCCATTGGCCAATTTATACGGCCAATATATTCTTGTAGGAACCATTGTGTG
TCATAGTGGCAGAAATCTTGGCATCCATAAGAACTGCAAAAATCCTTTGTGTTGTGTAGA
TGATGCTGGTGGTATGACATATTAGTTAGATGGGAACTACGATGTGCATTGTACTGTAGC
ATCGTGCCATTGTTGATATGTAAAACACTAGATACTGTGAAATGATCAAAAAAGAGAAAA
TAATTCTGGACGATACAGGTTTGTTGGATTTATTATGCTATATGGTATTGTACGTTGCCG
GACAGATGGTATCACTGTATTGTACCAGTCAAAATTCATAGACCATCACTCTGTTATTTC
AGCTATCTTGCCTGACTTTGACCCAGTGTAGCAACACACCAAGATGGAACTAAGACCCTT
GTGACGTTGCAGACCCCTCAGGGGTGTTCTGAAGAGCTTAAGTCCAGCTCTAGAGAACAT
CCATCCATCCAGAAAGTACTGTCATAATAGATCTCCCAGACACCTTCTTTGACATAATGA
TCTTCCATGGATCCTTGTAGAAATTGGTATGTTTTGCATGTAAAAATCGCAGTTATTTCT
TATCTTCAAAATGGCCAGCACCATGTCTGTCTGCATGCAGAACTAGTGGCTGCGCGATTT
TGAGACCAAGAAATGGTGTATTGTATGCTACTTTGTTACCATACCATATATTAACTAGGT
ATAGTAAATGATTAGCATCTAGAACAACTATAAAAATATGGAGCGACCTAAAACATAACT
GACATTTTGAGAGATGACGAATCTACGTAGAATTAGACAAAAATCATCATGTAGGAATTC
GTACGTTCACGTGATAATGATGTTCCATGGAGATAGTGGTGGTCCATGAATTTATACTGG
TGCCGTATAGTAGACCATAGCAGGAATATCATAAAACATTTTTATGATATTTGTCTTTTT
TGGCAGTGCAGAATAATCATGCTTTTTGCACAGCTCACACAAAATTCGGATTCGCCAATA
TCACAAAAAGTTTTTATGATGACCACAATGAAATTACAGGAATTTTTATAATATGGAAGG
CTGTTGATGGGGAAGGGAGGCACAAAATGCAATTGTCATGACATGTAGATTTTCAGGTGA
GTCCCTCAAGATTCATTAAGTTGTAGAGATGGTTCTCATGCTCGTCTTGTGCAATTTTTT
GAGATCAAGAAAAGTTTAAGATTTGACCCTTCAACATCAAGATCTCATTCAAGAATCTCA
ATCATGATCTCAGAGGCTTTGATACGAGATCCCATTTGAGATACCACTTAAGATCAATCA
CATACGCACTGACACATGTCAGATATGAGATAGATACGTGTTTATGTATGTACGTGAGTT
GTAAGGGTACGTAAAAAATCTCACCTCGGATCTCGAATCGGAGTGGTTCGAGATGAGACA
TAATCTCGAACAAGAAATTCTCGTGTCTCGATCTCAAATTCTCGATCAAGAACCATCTAT
ATTAAACTGATACATGTGTATTAATATGGCCACCATTTGTTGTACTATCCTCTCACCTTT
TCATCTTTCTTTCTTTCTTTCTTTCTTTCTTTCTTTCTTTCTTTCTTTCTTTCTTTCTTT
CTTTCTATCTTTCTATCTTTCTATCTTTCTATCTTTCTATCTTTCTTTCTTTCTCTCTGT
CTCTCTCTGTCTCTCTCTCTGTCTCTCTCTGTCTCTCTCTGTCTCTCTCTGTCTCACTCT
GTCTCTCTCTGTCTCTCTCTGTCTCTTTCTGTCTCTTTCTGTCTCTCTCTGTCTCTTTCT
CTCTGTCTCTTTCTCTCTGTCTCTCTGTCTCTCTTTGTCTCTGTCTGTCTGTCTGTCTGT
CTGTCTGTCTGTCTGTCTGTCTGTCTGTCTGTCTGTCTGTCTGTCTGTCTGTCTGTCTGT
CTCTCTCTCTCTCTCTATCTCTCTATCTATATCTATATCTATATATCTATATATATGTAT
CTATATATATCTAATATATCTATATATATCTATATATATCTATATATATCTATTTATCTA
TCTATATATATATGTTACTGACCGTTTGTAGACCCCCCCCGTGTATAGACCCCACCATAC
AGTCTATAGACCCCCTCTCTAAAAAATGATTTGGCGGGAAATATTGAACTGCCCTTCTGA
CAATCATGGCACGAGTCACGATTCCAAATTTACGATTTTGATGGTAGTGTCCACGATGTC
TTGATAGAGTCTATAGACTAGTCATTTAAAATTATACAATAGAGTCTATAGACTTGTATT
TTTTCGATCGTGGAGTCGATAGACTATCACAAGGGATTTATGGGTAAGTCTATAGACTAT
TGCCCTTGCAAAGATAGTCTATAGACTAGTGAGCGATTTTACATACAAGGGTCTATAGAC
CCTTCCTCTGTTCACAAGTGCCAGTCACGAACAGTCTATATACTCATCAAAAAGGGGGGT
GGGGGTCTATAGACTAGTTGTTACAGTCTATAGACTCGCACAACCTTTTTTGATGAGGCT
ATAGACTGTGAGGGTGGGTCTATAGACTATCATGTGATAGTCTATAGACCCACCCTCACA
GTGTATAGACGGGGTCTACAAACGGTGTTTTGGCGAATTTCGTGGAGTCTATAGACTACA
GGGGGGGGGTCTATAGACTGTGAGGTGCGGTCTATAGACGGGGGGTCTACAAACGGTCAG
TAACATATATATATATATATATATATATATATATATATATATATATATATATATATATAT
ATATATATATATATATATACATATACATATACATATACATATATATATATATATATATAT
ATATATATATATATATATATATATATATTGGGACCCATACTGGCACTGTCCCAGTGCCGG
CACTGGGACGTTTCAAAGTCCCACTGCTGACACTGGGCAACGTTGTCCCCGTGCCATCAA
TGGGACCAAAAACAACACCCAGTGCTTGCTCTGGGTCATGTGTAAAGCCCAGTGTGGGCA
CTGGACAATGGCTGGTGTACCACCTTGACTGACTTTTCAGCACTAGTCATGGTTCTGGCA
CTGGTGCTTGAATGGGGATTATGTTTGTGTCCGCATACTGGCGCTGATGCTTTTAGTTTC
CCTAGAGATTTGAGCGGTAGGAATGATCAAAACATTGTGTTGCATTGCTCAGTAGAGAGG
CTGTGCAAAACAAGGTTCAACAAGCTACCTAGCCAAGATCATGATTTTGTGACGTCACAC
ATAACAATTCCCTCTACGAGAGTACTTATGTCATCAAACTGCCTTTCATCAAGTGACACA
AATGGAGGAGTGTAAATCATGGATAAGGACCTTTGAACTTTGTTAAACATATGACAACAC
TGTCTAAATACCTACCTCAAAACAACGTGACATCCTTACTAATGTGTATTTACTCTACCT
CAGTAAAAATGTCCCAGTTTGGGTACCAGATGCAACCAACTCAGAAGTGCCACAACAGGG
ACAAATTTGTCCAGTGCCAGAACTGGGACTTTGCAACATCCCAGTGCAGGAACTGGGACA
GTGCTGAAATGGGTCCCAACATATTCGGCAAAATTAAGGTTACTTAATAAAATGATTTTT
CTCTAAAAAGGGAAACTGCTGGCACATCAATACATTACTTATAATCTGACCAATCCACTG
ACCATTTCAGGAAACTGACTATATTTGACAAAAAATAACACAAACCCCTAATTATTCAGC
ATTAAACCTCATTCCTTGTAGTTTGTTCATACATCAACAACACGTTGCCATCCAATACCA
CCATGACATTACACCAACGAAAGCATTAGAGTGATAATCAACATAAGCAATAGCTGTAAT
CTGGTAAATCCACTGACTATTTTAGGAAACCAACCATATTTGACCAAAAATATCACAAAC
CCCTCATTCTTCAGCCTTAAACCTCATTCCTTGTGGTTTGTTCGTATATCAACAGCACAT
TGTCACATGCTAACCCCACAACATTGCACCAATGGACCGATTAGAGTGTTAATCAACATA
AGGGATAGCTGTTTTGACATAGTTGTAGAGTAGGAAGTTCAGATCTTGTTTGAGCTATTG
ATGATTTACAAAGCATATCTTGCTACTTTGAAGCAAATGGATGAGGCTTTGTTCAGCAAT
AGGAATGCTGCACATCTGGTAGTTTTTTTATCTTTGGACCAACAAAGCAACAACAAGCCT
TGATGCAATGTTTGGCTACTGAGAACCATGTGCAATCTCAAATAGGGAGGCATTTCCCAG
CTTCAGATGGACAAGCTCCAGGACATAGCTGAAGAGAAGGGTATGCTCCCTTTTGGCTTC
CATACATGTGCATTTATAGTATTCTTGTCTGAGATGACACTGGGTGTGAAGCCTTGTGCT
TGTGGTTTTTGTACTTGGTCTGCAACTTTCTTTATTGGCTCCTTATTGAGACTCCTTTAC
TTTTGGTATGGAAGTGAAGACACTTGACGTCCTTTCGCTGACCTAAGTGACAACACTTGA
TGATCTTTTAACAGCCCATCTTGACAACCTTGAAGCATCCCTGCAAGATAGGCAATGTTG
CCACGTGGAAGTTTTTGATAGGACCG
>scaffold1090|size112075
TGGCCTCATGTTCTGCTCATGCACTCACGATGCAGCCACAGCCGCAGCTATTCCCATCAC
TTCATCGCACATCCCAACAATGAAAATTTACGCCGCCGCTGCCATCTCCCCCCTCCCCTA
GCAGGAATACAAAACCCACACCCCACGCCATGCCCTCTTGCGGCATCAGCGCAGCGACCT
GAAAAAAAGCAGGGGAAAACTCCACTCCAGTGGTGAGTATTCCCCGTTTTTTGTTCTTTA
TCGATTTACTTGGAACCTGCCAACACTCACCTGCCATCTTCTCGCACTCGCCCCCTACAT
GGAATACAAACCCCATGCCTGATGCCGCTCCCTCTCGCGGCATCAGTGCAGCCGTCTGAA
AAAAAAGCAGGGGAACACTCCACTCCAGTTGTGAGTATTCCCATTTTTCATTTTTTTATC
GATTTAATTTGAACCCGCCAACACTCACCTGCCATCTTCTTGCACTCACCACCTCCATGG
AATGTAGACCCTATGCCCCATGCCACGCACTCTGGTGGCATCAGCACAGCTACCTGAAAA
AAAGCAGGGGAAAACTCCACTCCAGTGGTGAGTATTCCCCATTTTTTGTTTTTATCGATA
TAATTTGAACCCGCCAACACTCACCTGCCATCTTCTTGCACTCACCCCCTCCATGGAATG
TAGACCCCATGCCCCACGCCACGCCCTCTTGTGGCATCAGCACAGCCGCCTGAAAAAAAG
CAGGGGAAAACTCCACTCCAGTGGTGAGTATTCCCATTTTTCATTTTTTTATCGATTTAA
TTTGAACCCACCAACACTCACCTGCCATCTTCTCGCACTCACCACCTCCATGGAATGTAG
ACCCCACGCCTGATGCCGTGCCCTCTCGTGGCATCAGCGCAGTAGCCTGAAAAAAAAGCA
GGGGAAAACTCCACTCCAGTGGTGAGTTTTCCCATTTTTCATTTTTTTTATCGATTTAAG
TGGAACCCGCCAACACTCACCTGCCATCTTCTTGCACTCGCCCCCTCCATGGAAGACAAA
CCCCATGCCTGATGCCACGCCCTCTCGTGGCATCAGCGCAGCCACCTGAATAAAAGCAGG
GGAAAACTCCACTCCAGTCTCATTTTTTAGAGATTTAATTGGAACTTCGCCGTCCCTAAC
CAGTCATCTTCTCCCACACCCCCTCCATGGAATACAAACCCCACGCCCCACACCCTGCCC
TCTCATGGCATCAGCGCAGTAGCCTGAAAAAAAAGCAGGGGAAAACTCCACTCCAGTGGT
GAGTTTTCCCATTTTTCATTTTGTTAGCTATCTAATTGGAACCCGCCAACACTCAGCAGC
AGCCTGAAAAAAGCAGGGGAAAATCCCACTCCAGTGGTGAGTATTCCCCATTTTTCATTT
TTTTAACTATTTAATTGGAACTTTGCCATCCCTAACCTGCCATCTTCTCCCACACCTCCT
CTCCATGGAATACAAACCCCATGCCCCATGCCGCGCCCTCTCGTGGCATAAGAGCAGCAG
CCTGCAAAAGAAGCAGGGGAAAATCCCACTCCAGTGGTGAGTATTCATTGTTTTCTTTTT
TTTTATCAAGTTAATTGGAACTTCGCCGCCCCTAACCTGCCATCTTCTCCCACACCTCCT
CTCCATGGAATACAAACCCCACGCCCCATGCCGCGCCCTCTCATGGCATAAGAGCAGTAG
CCTCAAAAAGAAGCAGGGGAAAATCCCACTCCAGTGGTGAGTATTCTCAGTTTTCATTTT
TTTATCATGTTAATTGAAACTTTGCCGTCCCTAACCTGCCATCTTCTCCCGCACCCCCTC
CTCATGGAATACAAACCCCAGGCCCCATTAAGGACATTGAATATGGTTTCACCAGCCGAA
TCGAATGTGCATGGGCCAGAAGAAGAGTTTCCCAATGATCCCAGGAGCTTATCTGATCTG
TTGGGAGACGTGGATATGCCGCCCCCTCCTGTGATACAGATTGCTCCCTTATGTCTCAAT
TCCATTTGGGATTCAGACATGATGACGAAGTATACTGATGATGTGACTGGCCAAAAGAAG
TGGTGCTGCAGCCACTGTGGACAGGAGTGGTTTGAGCATAATGCCACGAAGGCATTAGGT
CATGTGGTGGGCATAGTCAAGGACAGCAAGGCCTGTAGAGGGACAATTGCTTCCCGCTAC
AGGGAAGCCTACATAAACTTCTACCGCAGCAAATATGATACCAAAGCATTCCAATGTCAA
TCAGTTGCAAAGTTAAATGCCAGCCTTGACACTACTGATCAAAGACACTGCAAACAAAAA
ACACCGGTAACCTCCCCGTACACTCGCAACACGTCAGAGTGTACGGGGAGGTTACCGGAA
TTTCAAGAGTGTACAGGGGGGTTACCGGTTTTTTTATACATTACTTAAGCCGCATTTTCG
TTTATCATGCTAAGCTTTGAATCAAAAGAATCTTCGGAGTGGTTGTTTGTTTCATGACTC
ACATTTATCGAATCACGAGTTGATAACAGCAAGATCACCTGTTGGGTCTAGTTTTTGTTT
CAATTCTAGGCTTCTATGTTGGGTTTTCGGGGACATGTCAGCATAATAGAGTGGCCTTAA
AAAAATTCACACGGCACACCCACGCAACACCCACGCTGACGTTGTGACGTGATATCGTGT
GGATTTTCCCACCGCATCAGAATTGAAAATCGTGGCCTTAAAATATCCACGCGCTTCGCA
AATTGCAAATCCCAACGCACGCACATAACGAGAATTCATACACATCAGCATCAACCACCG
TGCGTCACATAACAATTAACCACGTAAAATAAACCATGTCGAGACAACCGTCTCGCCGCC
AGTTAAATGGCAGACGCCGCCGCCATGCCGTCCGTCGCGTACGCAGCAACTCGCGATGGA
TGCACCTCTACCATTCCGAAGTTTGCCTACGTCATAAGATGCAAATGCTATGGATTAGCC
ACAATCTACAGGCTCAGCAAGCATTGATGTTCTTGATGCAGCTCCTTGTATTCAAGGCCC
TTATTTTAATTGACATCTTCAATCCAATCAACGAAAGCACGGACATCGCCATCGACTTAC
TTATTCAGATCACCAACATTGAGACTTCATGCCATCAATCACTTGTTTATGGAATGTTCC
GTATGGATCATCTCCTCTTTGATATAACACCCGCAGAAGAGGCACTTCATCTTGAATTTA
CACCCTGCCAAAACATAAGATTCCAATCATGGGATGACCAAAAATGTCTCAACTACACCA
GCTTCAGAAAGCATCAGCTCCTTGAGATATACCAGCTTTTTGACTTGGCCAGTCAGGTTG
ATCAGCAAGATGGCTGTATCAGAATTCCTACTGGACATGCTTCCTACAAGATCCATCCTG
AGGAGTTGTTTCTTTTCTTTATGACAAGATTCAAGAAAGGATGGACCATACTTGATATGG
TTAATGGAATATTTGGTGGAGATCACAATAGATGGTACTACGGTTGGGCTTGGATGTTAA
GATATCTTGATGATAGATACGAAGCAATCATAGGTCACCAAGGCCTTCTTCGTTTCAGAG
ATGACTTTCCAAGATTCTTCGAAGCCATTGAAAGTTATGTTCGAAAGCCAAAGTATCACC
TTTATAGTGATGGGACTGAATTTACTTCACCGGGATTGGCGTTTTGTCCTCATAGAATCA
TTGGTTGGATAGACTGCTCCATTTACAGAATCAATGTGCCCTTTTCAGGTCCATTTGGAG
ACTTCATTGGTGCTCCAAGAAAGGCACTGTACCAACTCATGCAACGAGCTTTTTATACTG
GGTTCACACGTGTTCATGGTGTTAAAGTCGAAACAATATACTTGCCAAATGGGATTAGCA
CTGTCTTTGGACCTGTCTCGTGTCGGCGTAGAGATATCGCAATTAATGGTGGTGCCAGCG
TTGCTGATTTGAGTGGCATAAGCGAATTTTTAAGGTGTATCCAACAGAACAAATACAATC
CTGCTTATTCTGTGTTTGGTGACTGCATATATGGATGTGGACTGAATTGCATTGTTTCGT
ATTACAGATCAAGATATCGACACGATGACATGGATGATTGGATGAGAGTATGCGATGCTG
AGATGCGAAATTGTCGTGAGTCCATTGAGTGGGATTATGCAACAAAATCAACTGTGTTTC
GAGTCTGCAGCGATCCTAATCAGTATAAACTTGGGATGAAGAACCCCGTGAGTAGTCATG
GTGTCAAGCACTAAGGTTTGAATCTGTATTGTTTTTGTCTCTCTCATACTCCATATCACT
GTATCTATCTATTGCTCAGCATGCGCTCGAGATGCTCCGTGTGACACATTTATTATGCAA
CATATACACTTGTGTGCATGGAAACAAGTCGGTTGGAATCAATAAATACAATCTGAATCC
ACCTACATTGCAAGAATATCTTGCTCTATAGTATTTGCGTTGAATTAATTCTCAAAATAG
TTCTTATGTGATTGATCATACTACCATTCTACTAATCATGTATAACCTAAGGAATCAACA
TACTCATTATCGAAACAGCATAAATTAGAGAATATTTAATACTGCAACCTAGTCATCAAA
CATTTCTATCATTCTTGAACAGTTCCTGCTCACAATCCTTTCTGAGTTGTTTGTAGTGTT
TGATACGATCCATTAATTCGTGTACTTCTTCCATATCAGACTCTGCCTCAGCGTCCCGTT
TGTCTTGCTTTAATTCTCTGATCTTGTTATCAATCGCCGAGATATCTTCAACATAATGAG
CCTTCCTTTTCTTCTGTGGTGTGGTTGGCGGAGTATTATGCCTCTTAGTACTGTGTACTG
GATTGCTAAGACTTTGACGAATGAGTGAGCTCAACGTGTTGGTATTTTGCATCATTGCTG
TAGACATTGTCGTTGCAACATCAACAAAATCATGAACAGGGGGATATGCTCTCATTTTGT
CATAATTGTGAGTTGGGCTGTTCTTTTTTGCTCGCACTGCTGCTGCCCCGGCTTCCTTGG
CAATTTCTTTATCTTTGGTGAGATCAAACCTGTAATTCCTGGTTGCACGAGAGGAGGTGT
TGTCACGAGAAGAACTTTCAATCAATAAATCATTGACATCCTCTTCAGTATCAAAACTGT
TGCTGTTTCTTCGGTGTAGGTCGCATTGCTCTTCAGTTTAAGGATGAATGTTTGCAAAAT
AAATGTATTTATACAGTGTATAACAAATGAATTGCAATCTTGACATTAACTCACGTGTGC
AGGATTTTGTTTGTGCACCCAAAGCAGCAAGACCTTCTTCGACATATGAATCAAGTTCTA
TTCCAGAAGGTGCATTTACCCCACGATGTGCTGGTACAGCTCCTACATAACTCTCAAGTT
GCTCCAGCTTCTTTGTGGTTTCAATTGCTGCCATTTTTTTTGACTCTGCAGTTTGCTTAT
GAGTCGACAAAGCAAATTCATGCTCTGTAAAGATTTGGGATCCCAATCTTTCTGCATCAG
TGTACACGGATTCGCAATCATTCTCAGTGAACTCAGCTGCTTTCACGTTGTGTCTTATAT
AGAAGTGATGTGCAAGCCTCTTGACAAGCTTTTTTAGCTTGTCTTGACGGTCTTTGCACC
CATGTACCTTGTGCATGGAAAATGGTCCTTGAGATGAAAAGTTGTTGTCAAATGCTGTGT
CATACAAGTCGATCCATGCCTTCTTTGAAGCACTATTGCCTGGCTTGATTTTATGGGTAC
CCTTGCCAAGAACAAGTCTGAAAAGGGTGAGCAATTTGTTGTTATTGATCTGACTTGATT
CATCAATGAGATCTTCGAAGCGAGGCTGTGCTAAAGTTCGTTCTACTGTATGAGGAACTG
CAGGAGGAGGATCATCTGTAGACGTAGCATATACAAAAGTTGTTGATATTCCACCAGTTG
GCACACTTCCTTGGACTGTTTTGGTGTTAGAACTATTAGGTTGGTCGGATGAGCTCATGG
TTTGTTATGTTGTTTTCAGGTAGTTGTTTGTTTCGAAGCAGATGACTTGCCTAACAACAA
GAGGGCTTCTCAAATAATGTACAATTCTGACACTTTTTATAGTATTGAATCCTACATAAA
CCCTAAATTAAAATTCCCACGAATATCCACACCCCGACGCTAGCGTGTGCGTGTGGATAT
GCGCTGGAATTTGGCAAAATCGAATCCCCACGCCGACGAAAAACGTCACAGAATACCTAC
GCCAGCGATGTGACGCGTTTTAGTGGGTATTCATCGTTGGCGTCGGCGTAGGAATGTTTT
TAAGGCCACTCTAATGTCACCGTGACAAGACAATGTCACCAAATCTGGGTGACATCCTAT
ATGTCGGCGACATTTTTAGCTCTAATCTCACCCAGTCACGTGTCATTTGGGTGAGTCACA
TGTCTTTTCCAGTCTGTCTGTTACATCACCGCTATGTGAGAAGTACATAGGATACAGACC
AGTTCTGTTTCCTATATTATTATGCACAACAGCCAGGCACAACAGCCTGAACTTAATAAT
CGGGGAACAACAAGCTTTCCAATTAAATAGTTCCATCCTCCTCACCATGACCGCAGATAT
CTCCGGCCATAGAAGGCATTAGACTGTGCCATCGCCAACAGTCCGTAGCCCGCAGTGAAC
TCTTTCAACAGGTATAACTCGCGAGGTGAGAGCACTATGTTTACTATTTGATTTGGCTTA
TGGCGCGTTTTACACTAATCAATTGTTTCAATTACACTGATACATGCCTCCCAACCCGCA
CTGGGATATCTCAGCCCACAGTGCGAATTAGGCCGCGCCGCCTTCAGCGCCGACTAGCTA
GCAACAACAGCTAGCCGACCATCCAACCGCCAAGGTGAGAATCCATGTAGTTTTTTGTTT
CGTCAATTTTTCGCTCTGACACCACACGCATTTTTTCAATTAAATTGTTACTTGCCACCA
ACCCGCACTGGGATATCTCAGCCCACAGAGCGAATTAGGCCGCGCCGACCTCAGCGCCAA
CTAGCTAGCAACAACAGCTAGCCGACTATCCCACCGGCAAGGTGAGAATCCATCTGTTTT
TTTGTTTCGTCAATTTTTCGCACACACACACATACTAACATTTTTTCGAATTAAATTGTT
ACGTGCCACCAACCCGCACTGGGATATCTCAGCCCACAGTGCGAATTAGGCCGCGCCGAC
CTCAGCGCCAACTAGCTAGCAACAACAGCTAGCCGACCATCCAACTAGCAAGGTGAGAAT
CCCTTTGGTTTTTTTGTTTTGTCAATTTTTCGCACACACACATACTAACATTTTTTCAAT
TAAAAAGTTACGCCCCTCTGAGCCCGCCCTGGGATATCTCAGCCCACAGTTCAAATTTGA
GGCGCCGCCACCAGCGGCCACTAGCCAGCAACCATAGCTTGCTGGAAAACAAACTCGCGA
GGTGAGAATCAATGTGGTTTTTTTGTTTCGACAATTTTTCGCACTGACACATCCACGCAA
TTTTTCAATTGAAAAGTTACGCCCCTCCGAGCCCGCCCTGGGATATCTCAGCCCACAGTG
GGAATTTGGCCGCGGCGCCGCCAGCGACCACTAGGCAGCACCCAAAGTAAGCCGCCAGTC
CACAACCCAAGGTGAGATTTAACTTGTTTTTTTGTATGGACATTTTTCACCCTGACACAT
CCACGCAGTTTTCCAATTAAAAAGTTACTTTCCTCCCAGCCCCACCTGGGATATCTCGAC
CCACAGTGGAAATTTGGCCACGCCGCCACCAGCGACCACTAGGCAGCTACCAAAGCAAGC
CGCCAGTCCAACTCACAAGGTGAGATTCAATTTGGTTTTTTTGTTATGACAATTGACACA
TACACTCATTTTTTCAATTAAGAAGTTACGTGCCTCCCAGCCCGACCTGGGATATCTTCA
TCTCAAGTGGCAGAGGGAATTAGGCCGTGCCGCTTCCATCACCCGCTAGCCTGCAAAGCA
TCCAACTTGCGAGGTGAGAAAACCTTTTGTTTTTATGCTTTCACAGTTCTTGCATGCACA
GTAACTAATTTTTTACAATTAAATTGTTAAGTCCCTCCTGGCCCGACCTCAGCGCGAACT
GGGATATCTTGACCCACAGTGGGGATTTGGACGAGCTGCCACCAGCTACCACTAGGCAGC
ACTCCAAGCGAGCCGTCAGTCAAACTGGCAAGGTGCGATTTGATGTCGTTTTTTTGTTTC
GACATTTTTTCTCTCTGACCCCTTCATGCGTCGCTCTCTGCCCAACCTGGGATATCTTAA
TCCTATTAGACTCTTAGTGGTGCAAAGTCCTCCGAAGTAGCCTACTTTTCAGTTCTCTTT
TTTGTGAACAAATGAATTAATAAATAAATAATTGTATGACATTGAAATGTTAATTTTGAT
ATTGTATTTTATTTTATATTAATTAGCTTTATTGAATTAGTGCATCATGAGCTAATTGTG
GTGCAAAATTAGTGCTCAGATCACTTTCCAAGTTGGTTATTGTAAAAGCAATTCAGTAAT
GTTGTTAAGACACCTACCACCTAGTATTGCTACTAACAATTACTACTAGTAAGTACTACT
AGGTGACGACATGTCGCCATCTTCGAAATGTCACGACATGGCGACTTTCTTTGGGCCATC
TTGTAAACCCCTAATGTCGCGACATGTCTCGGTGACATCTTGCGACATGTCACTCGTGTC
ATATGACGTGACAAAAGACTTTCTTTTGAGAGCCTCCGAAGACATGTCGTGTCCCCGACA
AACCCAACATAGCTAGGCTTGATCTATGATTTCATTTGGTGAGTGCATATTGGGCCTATT
CATATTTTCAAAATATGGTACTATCAGAAGTGACTGCGCCAAAAAATGAGAACACATAAG
AATAATAAGTGGGGCTGAAAATTGGAGTAGTGTGTCTATGTGTTTGTTACTTAATCATGT
CACCTAATTCTTGTGTGGCATATTCGTATGATAATACAGTTTTAGTACATCTACATTTGG
TACCATACTACAACACTGGTGCTTGACCCAGACACAACTGTAGCAGTGTGCCCTCTCTGC
TTTCACATCACACATATGTATTTTTCAATTACATCACTGATACCCCACTGGCCCATCATG
GGAACAGCGAAACTCAGTCCACAGACTGAGTTGTCCCTCCGCCTTACCGCCATGTTGCCA
ACAACAATTGGCAGCAGGTATATTTTGGGGTGAGCTATCATGAACTCGCCATCTTCTACA
CTATTATACTCACCACACGTCAAATTTTTCAATTAAATAGTTATGGCCTACTGGCGAAAT
CGTCGAAACTCAGTCCACAGACTGAGTTAGGCATTCATATTGAACCGCTGTGTTGCCAAC
AACAATTGGCAGCGGCGGGTATATTTTGGGGTGAGTTATCAAAACTCGTCATCTTCTACA
CTATTATACTCACCACCGCCCATTTTTTCCAATTAAATGGTTGCAGGCCTACTGGCAAAA
TGCGTCGAAACTCAGTCCACAGACTGAGTTAGGCATTCGCCTTGCACCGCCATGTTGCCA
ACATTAATTGGCGGCGGGTATATTTTGGGGTGAGTTATCAAAACTTCGTCATCTTCTACA
CTATTATACTCACCACACACCCATTTTTTCCAATTAAATGGTTGCAGGCTTACTGGCGAA
ATAGTTGAAACTCAGTCCACAGACTGAGTTAGGCATTCTGCCTTGAACCGCGTGTTGCCA
ACAACAATTGGCAGCGGGTATATTTTGGGGTGAGTTATCAAAACTCGTCTTGTTTCACAT
TATAATACTCACCACGTCCATTTTTTTCAATTAAACAGTTGCAGGCCTACCGGCAAAATA
GCGAAAATCAGTCCACAGACTGAGTTAGGCATTCTGCCTTGAACGCTGTGTTGCCAACAA
CAATTGGCAGCCGGGTATATTGGGGGTAAGTTATTATGAACTTGTCTTGTTTCAGCCCTA
TTATACTCATCACATGTCTTTTTTCAATTAAAAGTTACAGGCCTACTCGCTAAATCCCTT
TCGCTTTACACCGCTATGTTGCCAACGTCAGAATTATAGTAAGAGAGTGAGTTGCACTGA
AAATTATTATTTGTACTCTTGTTTTGACTACATCTAATTTTCAATTATTTTATTTCAGGC
CAGGCACGGAACAGCCGAAACTCAGTACACAGACTGAGTTTGGCATTTTGCACCGCCGTG
TTGCCAACAACAATCTGCAGAGGCATGTAAATATTTACTGTGAGTTATTGAAATCAAACT
ATTTTACAATTTTTTCATTTCAGCTTAGTTTCAATTAAATAATTAATTTTCTTCTACCTT
GGTGATTTGGTCACAGTATCGTTTTCAGCTTGGGGCTGAAATTTTGCATGTGTGTCATTT
TGGTGGTGCAATGGTTGGGCCCTAAAATATGTTACCATGCCGTGCCCTCTCGTGGCATAA
GAGCAGCAGCCTGCAAAAGAAGCAGGGGAAAATCCCACTCCAGTGGTGAGTATTCATTGT
TTTCATTTTTTTTATCAAGTTAATTGGAACTTTGCCATCCCTAACCTGCCATCTTCTCCC
ACACCTCCTCTCCATGGAATACAAACCCCACGCCCCATGCCGCCCTCTCATGGCATAAGA
GCAGTAGCCTCAAAAAGAAGCAGGGGAAAATCCCACTCCAGTGGTGAGTATTCTCAGTTT
TCATTTTTTATCATGTTAATTGAAACTTTGCCGTCCCTAACCTGCCATCTTCTCCCGCAC
CCCCTCCTCATGGAATACAAACCCCAGGCCCCATTAAGGACATTGAATATGGTTTCACCA
GCCGAATCGAATGTGCATGGGCCAGAAGAAGAGTTTCCCAATGATCCCAGGAGCTTATCT
GATCTGTTGGGAGACGTGGATATGCCGCCCCCTCCTGTGATACAGATTGCTCCCTTATGT
CTCAATTCCATTTGGGATTCAGACATGATGACGAAGTATACTGATGATGTGACTGGCCAA
AAGAAGTGGTGCTGCAGCCACTGTGGACAGGAGTGGTTTGAGCATAATGCCACGAAGGCA
TTAGGTCATGTGGTGGGCATAGTCAAGGACAGCAAGGCCTGTAGAGGGACAATTGCTTCC
CGCTACAGGGAAGCCTACATAAACTTCTACCGCAGCAAATATGATACCAAAGCATTCCAA
TGTCAATCAGTTGCAAAGTTAAATGCCAGCCTTGACACTACTGATCAAAGACACTGCAAA
CAAAAACACGGTAACCTCCCGTACACTCGCAAAACGCCAGAGTGTACGGGAGGTTACCGG
AATTTCAAGAGTGTACAGGGGGGTTACCGGTTTTTTTATACATTACTTAAGCCGCATTTT
CGTTTATTATGCTAAGCTTTGAATCAAAAAGAATCTTCGGAGTGGTTGTTTGTTTCATGA
CTCACATTTATCGAATCACGAGTTGATAACAGCAAGATCACCTGTTGGGTCTAGTTTTTG
TTTCAATTCTAGGCTTGATCTATGATTTCATTTGGTGAGTGCATATTGGGCCTATTCATA
TTTTCAAAATATGGTACTATCAGAAGTGACTGCGCCAAAAAATGAGAACACATAAGAATA
ATAAGTGGGGCTGAAAATTGGAGTAGTGTGTCTATGTGTTTGTTACTTAATCATGTCACC
TAATTCTTGTGTGGCATATTCGTATGATAATACAGTTTTAGTACATCTACATTTGGTACC
ATACTACAACACTGGTGCTTGACCCAGACACAACTGTAGCAGTGTGCCCTCTCACTGCTT
TCACATCACACATATGTATTTTTTCAATTACATCACTGATACCCCACTGGCCCATCATGG
GAACAGCCGAAACTCAGTCCACAGACTGAGTTGTCCCTCCCGCCTTGCACCGCCATGTTG
CCAACAACAATTGGCAGCAGCGGGTATATTTTGGGGGTGAGCTATCATGAACTCGCCATC
TTCTACACTATTATACTCACCACACGTCAAATTTTTTCAATTAAATAGTTGCGGGCCTAC
TGGCGAAATCGTCGAAACTCAGTCCACAGACTGAGTTAGGCATTCCGCCTTGAACCGCTG
TGTTGCCAACAACAATTGGCAGCGGCGGGTATATTTTGGGGGTGAGTTATCAAAAACTCG
TCATCTTCTACACTATTATACTCACCACACGCCCATTTTTTTCCAATTAAATGGTTGTAG
GCCTACTGGCAAAATCGTCGAAACTCAGTCCACAGACTGAGTTAGGCATTCCGCCTTGCA
CCGCCATGTTGCCAACATTAATTGGCAGCGGCGGGTATATTTTGGGGGTGAGTTATCAAA
AACTCGTCATCTTCTACACTATTATACTCACCACACACCCATTTTTTCCAATTAAATGGT
TGCAGGCTTACTGGCGAAATAGTTGAAACTCAGTCCACAGACTGAGTTAGGCATTCTGCC
TTGAACCGCCGTGTTGCCAACAACAATTGGCAGCGCCGGGTATATTTTGGGGGTGAGTTA
TCAAAACTCGTCTTGTTTCACATTATAATACTCACCACACGTCCATTTTTTTTCCAATTA
AACAGTTGCAGGCCTACCGGCAAAATAGCCGAAAATCAGTCCACAGACTGAGTTAGGCAT
TCTGCCTTGAACCGCTGTGTTGCCAACAACAATTGGCAGCGGCGGGTATATTTGGGGGGT
AAGTTATTATGAACTTGTCTTGTTTCGCCCTATTATACTCATCACATGTCTTTTTTTTTC
AATTAAAAAGTTACAGGCCTACTCGCTAAATCCCTTTCACTTTACACCGCCGTGTTGCCA
ACGTCAATTGGCAGCGGCGGGTATAGTAAGAGAGGTGAGTTGCACTGAAAATTATTATTT
GTACTCTTGTTTTGACTACATCTAATTTTCAATTATTTTATTTCAGGCCAGGCACGGGAA
CAGCCGAAACTCAGTACACAGACTGAGTTTGGCATTTTGCCTTGCACCGCCGTGTTGCCA
ACAAAAATCTGCAGAGGCATGTAAATATTTACGGTGAGTTATTGAAATCAAACTATTTTA
CAATTTTTTTCATTTCAGCTTAGTTTCAATTAAATAATTAATTTTCTTCTACCTTGGTGA
TTTGGTCACAGTATCGTTTTTCAGCTTGGGGCTGAAATTTTTGCATGTGTGTCATTTTGG
TGGGCGATGTGTTGGGCGGGCCCCTAAAATATGTTAATGTAGTATGTTTAATTATAATAG
TGGAGATAAATTACATATACTCTATTATGGTAGTCCAACAGTAGGTAGCCCTCCTGGTAA
CCCTCCTGTAACATTCCGGTAGCCCTCCTGTGCGCTCCGGTAACCCTCCGGTACTCTCCG
GTAGCCTTCCCGTAAGCTTCCGGTTACCCTCCTGTACACTTCCGATATGCCACCGGTCAA
CATTTTTTCAGCTACTTAGTAATGCAGTTATAGTCACTACTTAGATTGAAATCGATTCTA
AGACTTACTGAGAAGTCTGTTTTCCTGTAAAAAAGTACCAATTCCTATCGTACGTAGATC
CAAAAGCTCCTTTTGGTCTTGAATTTCTGGTAACCTCCCGGTAGACTCCGGTAACCCTCC
CATACACTAGTTTACCGGAGGGTTACAGAAGTGTACCGGGAGGTTACCGGAAGATACCAT
TCCGGGGGCTCCGGTAACCTCCCCGTACACTTGAGTGTACAGGGAGGTTACCGGTGATTT
TCGTTTGCAGTGGAACCATTGCATCACTGGCTAAAAGAGGTTCAAGGCGTGCAGCATCTT
TGGGAGTGGTGGATGTGACGGACACTTCACCCATTTCCAACAGTGTGGCCACAGCATCGC
TGTCTTCTGCTTCAAACAAAAAAGCTAAAAGGGACCCTTTAAACACTCCTGTCAAGCCAG
TTTCAGTCTACTGGGGCCGTCCACAGTCATCCTGATGCAGTGAGGGCTGCTAATGTTGCT
TTTGCCCATTTTATTTCAGCTAACTCGCTAGCATTCAGGCTTGGTGAGTGCATCCTTCTA
CGACGATTTGTACGAGCAGTCCAACAGTGTGGTCCCAACAATAAGCCTCCTGATCGCATG
GAGTTAGGCGGTAAGTTGCTTGATGCCACATTCGAGACCTACTATCACGAGGAAGTCACC
AAGCTATTTGAAGAGCCGGACTTATATAGAATTTCGGTTTATGGTGATGGGGCAATAATG
TCTTGGCCTGCTCTCCAGGGAATCCAGCATATGTACTTGATGTTATTGACTGCTCTGCTC
ACATGAGCGAAGGCGAGAGAAAGGATGCATGCTTCATTGCTACAGAGATGTTGCAAGTTC
TTCGTAAATTGGAGAACATAAAGGAGGACAGTGTCACCCAAATCATGTTTGATGGTGCTT
CTAACGTTCAAAAGGCCGGTGCCATCATATCACAGCACTACCCATGTGTGGTAGTTGAAC
ATGGAGCAGAGCATGTTATGTCATTGATCGTGGAGAAGCTGATGGTCATGCCCTGTCTAG
GTGAATATGGAAAACTATGCAAAGTGGTGAGTTCAGTCTGTCTTAATTGCCCACTGATCC
TTGTTTTCTAATTATTTTGATTGATATACTAGGCGCGTGAAGTATTTGGCTCCACCATGC
ATGGACCCCGATCCGTCTGGGGCAAGCACGCTAAGGCTCACAACAAAGGCAGGGCAATTA
ATCTTCTGCGCCCATCTGAGTGCCGAATGGCTGGTGAGGTCCTACAATTTCTCCGTGTCT
TTCGCCTCAAGACCACTCTGCAGGCTTGTACCCGGGACCCTGTTTTTGTTGATTACAAAA
AATTCGGTTTCCTTGCTGACATCTTTAACTCAACTCAATTTTGGAAGTGCCTCTTTGCTA
TTATTCAGGCTCTCTATCCGGTGTATCGTATATTGCAGATTGTAGACACTATGGTGGGTG
GTATGGACAAGTTATGTTATTATTTAAGACAGACAGATAGATTGCTGGAGCCCGGGATGA
AAAATGTTATGAAGATGTTCTTTGACTCAAAGACGCCCCACATGGAGTTGTCCAAGTTAA
AGTTGACAAAGGCTGATAGGGAATGGCTGAAGCGTAAGTACTTTATTTTCCATTTATTTC
TTGCCACATTAGAGACTAACACACCACTTCACATTTATTTGTTGAAGAGTTCAATCAAGA
TAATAAGATGGACAAATTGGCAAAAAGTCTCTCAAATGAGAGATCCTCAGAGGGTGAGAT
TGAAGAGGACCTGGAGGAGTCTGAGGATGAAGACGACATTGAAGATGATGATGACTTTGA
AGTGGAAGAAGAATTGGACCCTACCGTACTGCAAGAGAACACTGTGTCCAATGCCACTTT
TATTTGGGAGCACTACAAGCCACAGTTGTTAACGAATGGTGCCAGAGTTGCTTATCTTTG
TTCTCCTCACCCTACCATTATTGCACATTCCGAAGCACATAAGGATCCTTTGAAATAATA
TTGCTGTCGAAGAGTTCATCAAGAGGGTCATTCTACCAAGAAGACAGAAAAGTAGTGGAG
ATCCCAATGTCGTATTGGCAAAACTGGTTGACAAGTTTTGGGTGGAGAGAGATGACTTTG
TCAAGAAACGTGGATTCTTTAGTAGGGAGTGCATTTGGATTACTGCAGGAGACCCGATGA
CCATTTCCTATGAGTGGCACAAGTGGTACTCAGTACCCTTTCTGCCTGTTTAAGTTGTTC
TCTTGTTTTAGAGTGTGGGCAAGCTGAACGACAGTGGAAGGCAATGAAAGCCCAGAAAAC
AGGTAAGCGTACCAACTTGGGCTCTGAGAAGACCAAGAAGCAGTCAGTCATTTGTGCTGC
CTTTGCAAGACAGAAGAATGAGACACAGCGCAAGCAGGCTCAGCGGGCTGGTGTGCTTTG
GAGTCACGAGGACTTCCAGTATTGCAAGTTAGATGAGCATTGTCAAGGAAATGTTGCAGA
GGAAGTAAATATTGAGCCCAAGAGAGTCTTTCATGCCTACCTTGAGGATTGGGAGGATGT
GCAGTTCAATAGCAAAGGGAATGATGTCCATGCAGCTAGGGTGTCGGCAAAGTATGAAGG
GTTGGGATTCTATGATGAAAATTATGATTGCACTGGGAAGTTTCGTGAGATTGATTGTGC
AGTGCTAACAAAGTGTGTGAAGACAGGGCCCCTCAAGACAACGACACAGAAGGCAGGGAA
TGGGTTGGGATTCTTCTACACTGTCTTGGGAACATATCAGGGATTTGATAAAGAGTTAAA
CTTGGAGTGCCAGTCTGAGTTGCTGTATGAAAAATTTGAGAGGTATTGTGGGAAATGATC
TCCAATGAGGTCTGAACATGGTTCAGGAACTGCTCCGGACTTCCCTCATCGAAGACAGTG
ACGGACAAGGTCATCTTGTTGGAGACCTTGATTTTATTTACCACCTTGGTGGTGTCCATG
ACAGTGGCAATGTAGGAGATGGGTGGCTTTGACCTCCCAGAGCTCCTCTCACACTCCTGC
GGCTTGAGGCCTTCTGGGCTCAAATTACTTGACAATACATCCTCTCAATTGCCTCTCCAA
GGGGCGTATTATAAAATATGGCCTTGAAAAAGGTCTTGGGTACCCTGTGGAGGTTAGTTC
AAAAAAGAATTTTTTTATTTTTAATTTTTCTTCTTCAACTTTTAATTCTTGAAAGTCTTG
CTTCCAACTAATTTGCGAGAATTCTTGGTCGCAAAATTAATCCGACTCGTAGGACTCCCC
GATTGCTGAAGTTGATCGCTCGAAGTTTATCGCTTAACTTGCTGATCACGGGAGAATTTT
TGGAGAGCTTGTCGATCCCAAAACCGGAGGAATTCGTCGAACGCGTAGCTGATTTTGGAG
AGATCATTGATCGTGCAAAAAGGCGTATCGCTGACGCGGAAAGTTAAAATTGCCGCTTGC
GATCAAAAAATAATTAGCGTACCTCGTGTCGGAGGGGTTGGATGTCGTTGGTTTCGGTGT
GCGAAGGCCGCACCATGGCTATCTGCAGATAGTGACCTGAGCCAAATATAGGTAAGTTCG
ACAGGGGTCAAAGAGTTTATTTTTATGAGCTTAATTTGCTCCTATTGTGAGGATGGAAGG
GCAGTGGAGCTGCTCTTCCAATCAAAACGATGCAAGCAAAATGCGTGTAGATTCTACACA
CATTTGGTATGTATTTAACCTTCTTAAATAAAGGAGCTATGGACTCTGGTAGTCCGGAGC
CCATAGGGCAGTGGACTCCTGTGGTGGGGAGTCCTAGCCTTTTGGACCAGGGCGGTGGAC
TCCAATGTTGGGGAGTCCTTGCCTTTTGGATCAGTGGCAGTGGACTTCCCGCCTGGGGAG
TCCTGAGAATGCTCCTTTAGTATTTTATACCAATGGGTACAAAAATGGGCTGATTCTTGG
CCTATGTCAGACCAGAACTTGGTAAATATTGGGACTCACCAAACGCCAGTAATATTGTAG
TGGTACTATTTTTAATGTTCTAAAAGGCTGCAAAGTCAGCTATGGGGTAGCAGGTATTTG
GGGACAGGATACACAGTACCAAGGTAAGCGATCAATTATGAAGTTAGGAGATTAGTATAA
GAATGGCAAGAACTTGGTTAATATTGGGACTCACCAAACACCAATGGTATGAGAGAGGTG
CTATTTTGGATGTTCTAAAAGGCTTCAAAGTCAAATTTGGGGTAGCAGGTCTGTGGGGGC
AGGAAACACAGTATCAAGGTAACAGATCAATTGAAATGTTATGAGGTTAGTATAAGAATG
ACAAGAACTTGGTCAATATTGGAACTTACCAAACACCAATGGTATGAAAGTGGTGCTATT
TTGGATGTTCTAAAAGGCTGCAAAGTCAAATTTGGGGTAACGTGTTTGTGGGGGAATGAT
GGACAGTTCCAAGGTAAGCAATCAAATGAAATGTTATGAAGTTCAAGTAAAAATGATCAG
AATTTGGTCAATATTGGGACTCAAAGGAGGCCACTGGTATGAAAGAATGCTATTTTTTAT
TATCTACATGGCTGTGAAGTCAGATTGGGGTGGTGTGAGCCTGGAGATGGAGGAAGTGGC
AGAGGGTGAAGCTGCAAAGATGGCTCTTTTCACTGCTTCCAAAAAAGTGTCAGAATGGGG
GCAGTACAAGGAGGAATCTTGCTGATTCCAGCAAAGCCTTCATGGTGTATACTGCAACAA
ACAAAGTGATGCGATTTGAGTGGGGGGTGGTTGAAGGGAACGTGCTAGGGGTGGTGTTCT
GATGCGGTGGTGGAAATTGTCAATGTCGGTGGTTGTGATGGGAACTCCGGTGGTGGTCTT
GTTGGTGGCTGCAGCAATCCAGCGTAGAATTCTGAGGAGCGTAGAATTCTGAGGCTGATA
GCTGTCACGCTTAAGTGTGTTAGCTGTACTATGGCCAGACCTTGCATGATTTTTGGTTAG
GAGCTTACTGCAACAAAATAAAAATTAGTTTGCTATATAGTAGAACAGTACTGTTGAGGG
ACTTAACATGACCTTGTTCGTTTTGACGAGAGTAATATCAGTAAGCAGTAAGGGGCTTAC
TTTCCTTAAAGTCAGTAAAATACTGAGTAATCATAATTACTGCAGTAATTACTCAGTAAT
TTGCAAGTTAGACTGGAATGTACCATTGGGGGGGGCTCCAATGCCTCCTGTACACTTGAG
TGTACAGGCAGGATACTGTAGTTTTTTTGTTTACAGTGTGTTTTGTTTTTTTGCTCTTAT
TGCATATTATGTTAAGTAATCTGGAAAAGACAAGATGTGTCAGAAGATTATTTTGATAGC
AAGAAGTCAATGCACAAACTCATCACAGAACCTTCAAGGTCTGAGAGTGCATAGATCACT
CACTCACCAGATGTGCTTTTTTCAACCATTTCAGATGCAGCTGAAGAGCATCCTGCTTCA
GCTCATTGGTAGCACTTTAAACAGCACATCGCCCACAGCAAGTGACACTTGACAGCGTTC
TCAAGGAGCAGGTCATTCTCTGTTAGCAACAACCAAGTGTTAATGGCCACAGCAACACCT
GTCCAAAAGTACTCACGGATGTATTGATAGTCTGCATGCCAGTAGTGGCCAGTTTTTGAC
AAGTATGGCACTGCCCGGCCTTGGCAAGGCCGTAGAAGTCTTCAAGCAAAAGTGATGTTT
CACTACCACTTTGCTCATGGGAGACAGTTCATATCGATAGAAGGACACAAACCAAGTAGT
TGTGGCCTGTCTTGCTTGTGTGTTCAGGTGGTTGGTCACCATGTGCCCTCAAAAAATATT
GTTGCTCCACAAATATGGTGTTATAATTGCGTGTGGGTTGAAGAGACTGAAATCATGTCA
ATTGTGTCAATCACATCATTGTGATTCATCCAGAAATCAGTAAATGAATATTAAGATAGC
CAGCATTGATGGAATGTTCATGTCATACAGAAATGGCTTAATATATTATGTTTACAGCCA
CTAAAACAATCCCAAAGAAATAAGACTATTACCGAGTCTTGGCAATAGTCTTATTTATTA
GGGATTGTCATAATTTTTGGAGAAAGCTCATTTTTTGGAAATAAAAGCCGTATCTATGTA
GGAATAGTAAATGTTAATGTAGCTATTGGGAATAGGGTTATTTCTCAGAGAAGGCTTCTA
TATTGGAAAAGTCTTATTTATAGTGCTATTGCTAAGATATAAGCCTCCTCCAAGGATCAA
GACAATTTCTGAGAAAGCAAGACTAACATTCAAAAAATATGTTACTACATAGAACACAGA
CTGGAATATCGTCTACTATCATACGGAAGACAGCCTTCTGATCTAAGATGGCGCCATCAT
GCACCAAAAAGTGGAGCACAGAACTGAATTCAGGTCTCTGCAAACAAAAATTAAACAAGG
AAATAAACCTGGAATGTACCAACAAGGCCTCAATCAAGACAATCATGAAGTGCTTCTATC
CTAACAGCCCACACCAAACTTTCTGTAAGAACTGGAATTAATAAGTTGTGGAGTGTTGTG
TAGGGAAGACACAATATCTCTACAACAAAGGTAAGTCTGATGGTGTGACGACCATGATTA
ACTCTATTTGTACCAGAACACGCACCTCTCTTCAAGTTAACAATGGGACTTGCTAGGAGG
AGTCCTATCACAGTTCACAGGACAACAATTTTGACAGGGAAGAATCTGACGGTTTGTTCA
TCAATTTGTAAGATAGGAACAGGATGAAGAATTCCAAGCCATAAAGGAATAGGCCAAACA
AGACATATCCATCAAGAAAGCAGGTGCTCATGTGCATCACACACACACACACACAAAATC
CGCAGAAGGACTCGATTGATGATGTCACAGGCACCTACATTTTCCCTTGGAGCAAACACA
GCAAGAAGGATGGGGTGAAGGACATTGTGCATGTTGGGTTCAAGATAGCTGACGTCCCCA
CAAATTACCCTCGGCCCGTGAAAGTCTTGCTAAGTGGGATGAAGTTCACAACCTGCATGG
CTGCCCCCAAGTGACTTTTAGAGGAGGACTAACTCCGCACGATGATGGGAGCTGATTTGA
GTGAAGACCATGCACATATCCGGTCATGTAGTGAAATGGTAATTCAGCCCATTTGCATGT
GTACTTCTCGTTTGGAGCATTGGGTTATGGGTGAAGTGCAGAAGTGCAGATTCTCAACCT
CCCTTTCAATTGAACTGAGGGCGATGTAGACCCATTCGGAAATTGGCGAACTGCTGGGGT
CAAAGATATTACAGTGACTGATGATATGGGGGTTCATCAGGTACACAGGCAGTTTCAGTG
CACCATGAGCTTTCATCTTGTGAGTGTGCATGACAACTGTGAGAGGCCAAAGGGCTACTG
TTTTTGGCTTTGATCATGGTGAAGAGCCCTAGAGAACTTTCATGTTATTACATATGTTAT
TGCAGATTGTTGACTGTTGTATCCAAATAGTCTATCATAGATTTATTGCACTTATTTGTT
TCAAATATATCTAATAACATCAGCACTATTAGATAATAATATGAATGGGCCCCTCAACCT
CATTCTTTCCCCCTCAACGTCATGTCCTCTCTAGACTGATACCTCTATGTTTATTACTTA
CACATTCATACTTGTCATAAGGGGACGCCATCGTGCAAATAGGACTCGTCGTCTAGCTTA
CTAAATTCTCTAGTGACACAATTCTTCACTGAGTGAAATGATCGTAGCAGTTGGTTCGCA
AAGTTTCGCGCATCATGGCCCCTTTGAAGCTCAAGCCCCCCACGACCACCAGGACCAGGT
TCATATCTCACCCACAAGAAATGAAACTCTCCAAAGGCATAATTAATCGTTTTGCAAAGA
ACACCTGAAAACATTAGATCCGGTAGAACTGCATACTCTTGTGATTCAATATCCATCTTC
ATCACAACCTTTGGACCATCCGTAGGATTGATATCGGAGTAATTCCCAAAAACTTTTGAT
GGGAGCTGCCTCTCATGAATTTCGTCCATGATCCAATCGGCGAGGCGGATCTTGGGAACC
ATTTCCTCAACTGCGTTACCTCGCGCTCCCCGAACATGATCACCAAATCCCCATTCCTCC
TTGCCGGCGTCATTATTGTGATAAAATATGATGTAGCCCTCAGAATCAGACACTGCCACC
GGTACGTGATGATAACGAACACCCATCTTGTCGAAGTGCTTCGTCAACTTCACATGACGC
TCGACATGGTATGGATTGGGTTCGAACGCAAACACGCAAAAATCACGATTGTCTCTGGAC
GCTCCAAACTCCCTCTCGAAAATGGATCTTGCTGTATGTGCATCCGGGTAAGACTCTGGT
TCATAGAGAAAGCGAGCATGCACACCTATATTGGCACCGACATCTAGGAAGACGTGATAG
CACCCATCGCCAAGTTTGCTTTTTCTTGTTTCGTTTTTATTTTCGAAACGTTCGTGGCTC
ACAAGTGGAATGTCAAAGTCAAAAACAAGAGATTTAAAGGAAATGAACCATACAATCACA
GGCAGGAATGCAGAGACGACTCGCCATGCCCGGCGGGCGCTTTGGCCTGTATTACTGGTT
TTGCAGAGCGCCATTATTATTTGTGATAGATGTTACCAGCCGTTTAGGTTGGGCTTTGGT
GTTGTAGTATTGTAGGCCAATTTTTTTTGGTACCGTATGGTAATGCGGCCCGCCTCTTTG
CAGACACGGATAAGCATGAACCGGGACTTGGGGCTGTGTGATATGTGACCAAAGATTATT
CATTATTCGAGATGTTGTGTTGCAGAGGAGGCAGTTCTAGAAAGTTGTGGGCATGATTAT
CAGTGGTAACTGCAAGGTTTTTTGCAACAGGGGTAGCAGGAGAGTGCATGGCAGAGTTGC
TAGTACTGCAATTGCTTTGCACACCCCTCCTCTTTTAAAACTACAGTAAAACGTGTGGTA
TTAGTTATACCAGGGTACAGGTTACATCTGGTTAGTTTCCTTGACATTTTTGTTTCTCTA
GTGCTCACACCATGCTGAACACCTTGAAACTCCACGGACCGTTTCTCATGTCACCAGTAA
CCACTGCAAAACTCACATCACTGCAAATGAGATGTTAGCAAGACTGTTAGTGACAAATTA
TCTCTTGCTAACAAATCGTATGTAGGAGTAGTACTGAGGCTTTTTTCTCATGAGTTCGTG
AAAAATCAAAACTGTTAGTTAAATTGTAAGTTAGTATTGCCCTCGATCATTTTATGGCCT
TGCTTACAGTCTTACTAACAACATCCGTTTTTGCTAACATTTTAGCTAACAACATTGATG
AAGATGGAGTCAGATGGACTCCAATTTCCTTACTAACAGAATTACTAACAAGTACTCCCC
CCTCCGGGTAGTAGGAGTAAAGCCGTAAAATATAAAAAAACATGTTGTTAACTCTGTCCC
TACAAAAACCATTTTTGAAATGTAATAATATTTCCGAACAATAATTTTGAAATTTAGGTT
TACAATGGGGGCAAAAACAACTATATCATTACACAATAACATCATTTGTTTAGATTGATG
CATGGGAGGGAAGTTCTGTGGGAGTGGGGGTTGTATTTCATGGTTGTGGTGGGGGGGAGT
GGGAAGATGACATGATGAGGGCAAATAATAATTTCATATTAAATAGTTTGGCAAATAAAA
GAATTGTAAAACTCACCATGGGTGTAGTCAATTGTCCTCCCTCTTATTCAGGTTTTAGAT
TTAAGCCATGGGAGGGTGGCGTGGGTGTTTAACTCATGGAGGGGAGCAATGGCAGAAGAT
GACAGGTCAGCGACGGTCGTTTCCATTAAATAGTTGATGAAATATAATAATTAACAAAAA
CTCACAATTGGCGTGGTCAATTGCCCCGCTTCTTTTTATAGTCTTTCAATTCAAGCCACG
GGAGGGCGCGGCGTGGGGTTTGTGATTCATATAAGAGGGGGGTGGCAGAAGAGGGCACGT
CAGCTCGGCCATAATATTAAATAAAATAATGGAAGAAAATAAAAATTAGCGCAACTCGCC
ACTGGCACGGTCATTGTCCTGCTTCTTTAGGGGGGTTCTGGATTGAAGCCGCGGGAGGGC
GCGGCGTGGGACGTGGGGTTTTGAAAGTCATAGAGGAGGGCCGTTGCAGAAGATGTCAGG
ACAGCACGACGGTTTCAAATTAAACAATTGACAAAATTAAAAAATCGCGATTCTCACCAC
CACTTGCACGGTCATTGTCCTGCTTCTTTAGGGGGGTTCTGGATTGAAGCCGCGGGAGGG
CGCGGCGTGGGACGTGGGGTTTTGAAAGTCATGGAGGGGGAGTGGCAGAAGATGGCAGAA
CAGGGCGTGAATTTCCAATAAGATAGTTTGGCAGACAAAAACATTGCGAAACACAACAAC
CAACCTACCTTTTGGCCACATCACAGGGCGCCTTGTTGCCAAGAGCTGGGTCGAGAAGAC
GCGCCAACTTGCAGCTCAAAAGTCCACCAAAAGGCTGAGATCGAGGGAGATTGTGGGGAT
GATGGAAATCCCATCTTGCTGTAGTGAAGTCAATTTTTATGTGCCACGAGAATAATGGGC
GCGGCAACTGCATGCATCGTGCAACACAGTTCACACAAGGCGATACCTTCTGTGTGTCGA
AATCGACACAACAAATTTCGCATAAATGTTAATGATATAAAGGTCGTAATACCACTATTG
ACCTACTATGTGTAAAAATCGTATCAAATAAAAACAACTAAATTCTATAACATTTAAAGG
TCTAAGTAAAAATGAAAATGTCTGGATAGATGAATTTTTTCCCTAAGACATTTTTACCTA
GAGCTAGAGATTGCAGAGAGTAATGAATTTCACCAGTAGAATGCTACCAACACAATAATC
TAAGACATTTTCATCTAGAAATGAAGCTAGTAATTAACCCTCTAAGTGAGATTTGTCTTT
AGTCTGTCAAAATCTTGTATAAGAAACTGTATTGTACCTCAACACATTTCTATTACTTTT
CTGGACAGAGATCACATATTCACTCATTCATCATTATCATCCATTTATTACACCACTTTA
CATCTATAGCCCGGGGCCACCCACATTTACGTGTCTCATCCTTGGAAGACAAATGTACCA
CCTGTAGTTTTGCTGGGCAATACTATGTGTACATCCAGACGTTTTTATTACTACGTTTTG
TCTTTGTGTACGTAAAGATAATTTTATTACTAGGCTATATTTGTGTTCATCAAGATTTTT
TTAATATTATTACACACACATGTCACATAATCACACATATTTCACTACCATCAATTCATT
CCATCACTCGACCTCTACCCAGTGCAGCCCTCTTTTACTTGTCTCGTTCTTGACAAAAAA
GGTACCAATATTGGGGTTTTGAGTGCAAACGGTTTTGTTCACAATTTAGCCCTGTTGCTG
TTGCTTGTGAAGGAAGATATTCCCCATTGGGGTATGATACATGAAGCAGAAAGGTTTGAG
ATCATGCCTTCCCTGAACCATGACCAGAGCTTTGTATCTCACCAGAGTACCCTCTATGAA
CTAGATAGCATATTTATTTTCCACCAGAATAAATGATACCACAAAGACTTAATTTTGCAA
TAATCTCAAACAAAAACATTCAAGTATAAAAGAAACGATGTAACCACAGTCCTCAATGCA
GGCCACCCTCCTTCTTACTTATATTTATAGCAGATAAATGAGCACCGTAGCTACTATAGA
TCAAATCAATAGCCTTTTGCAATGTGCCCAGCCCTAGTCATCGCTGAAACTTCAACACAA
AATATTCCTTGTAAGTGGGTTATCACTGTTACTGTGAACAGGGGAACTTTTTGATGAAAA
TTGAGCAAAGATGCAAAAATGGGAAAGAACCATTTTCTCTCCTTTCCGTTGCAGACATTT
CTTTCTATTGCTGTGTATGTGGGGAGGATGAAAGTGGCGTCTCATTATTCAGTCTGGGGT
TTGAGGTGAGAATCTGTCAAGGTTGGTTCATAAGAAGTTGATTAGGATATATGAAATCAT
ATAATCAAAGTACAAAATGGTAAATATTTTGTCTCAATAGTAACTCACTATTCCTGTTCC
TTATTGCTTCTAGCAGCAGAGTGACAACCATGGCACCTTGCATTCAGTTGTGGAGCTGAG
ATATGAACCATGACATCAGCGCTGTGTAGTAATGAATTGATAAGATATCATCAAATTTTA
AAATGAGAAATTCATATTTTTCAAAGAGTAAGGTGACAACAGTGGCATCTCTTGGTTCAC
TCTGGGGGTAAGAAACCAACCACTTTCAGTCAAAGTAGTAAAAGGGGAAATACATTTTTT
CTCATGGTGTGCCAGCTGTCCCTGTTCATATATGTTCTTAGCAGCAGGCCAGTGTCAGCA
ATGTAGCTGATTCGGCATGGGTGCCAGGATTGAAAAGGTTTCCAACAATGGGGCACACAT
GCCATGATGGTGATGCATGGACATACAATGATATCAAGTCAGTGTAGCAGTATGGTACAA
GAAGACCTGCAGTAGGTAAGAGACTAAGTGGGGGTTACATGGTGATCTAATTGGATAGGG
GGGAATACAGAAGCACAAAGTTGAGTGTTGCCCAAAGGCGGGGGAAGGTGAGAGGAAACA
ATTTTTGAAATGACAGATGTTTATGCCATAAACAGAATCCATTTGCCAAACGAAGTGAAC
GGGACAATGCATCACCCCCTATTGTTTTTGTTCTCACATTGAGGCTCAGAGGAAACAAGG
TGGATGCGACTGTAGTGGTATTGGTGGATGGAAGTAAAATGAGGATAGGAGGAGGTGCCA
AGCAACAATAAGTCTTGATATACGAAGGACTGCCCAGGGAAAGACATAATCTTGTTTTGT
CCAAAGAGTCCACAACAGCAAATGTTACTGGGACTACAGTGACAGGACCACAATCCCAGT
TTAACACAGAGCAATCAATCGAATCGGACAATGTGTCACCCCCTTATGTTTCCGTTCCCT
CGTTGATGGGCAGAGGAAACAAGTGGATGTGATTCCGGCGGTGGTGGACGGAGGTCCAAG
CAAAAAGCAGAATCTCGTTTCATCCAAAGAGTCCACACCCGTGAAGGATACTGGTACTAT
AGTGACAAGACCACGATCCCAGTTTAACTCAGAGCAATCAATTGAATTGGACATTGTGTC
GCCCCCTCAAGGAAACGAGCTGAGCAACAATAAAACTGGATATGTGAAGGACTGCCAAGG
AAAAAAACAGAATCTTGTTTTGTCCAAAGAGTCCGCACCCGCGAAGGATACTGGTACTAC
AGTGACAAGACCATGATCCCAGTTTAAAACAAAGCAATCAATCAAATCAGACAATGTGTT
GCCCCCTCACGTTTCCTTTCTCCTGTTGATGAGCAGAGGCAACACATGATTTAAAAATCC
AGTCCCTCTCTCACACAAAGCCACCTGAAGTAACAACCATTCTAAACTCTGCAAAATAAC
CATTGCTTGGTTTTAACTACCCCCTGCGACTCTCACACAGAGCAGTATGAATTAACATAT
AGCTGTTATCTTCTCTAGTCTAAACTATGAAAAAGAGTTGAAAATTTATAAAATTCAATC
AAATTTAGAAATTAAAATTTATGAACAAAGCAATGTCTTGGAATATGAGTTAAAAACACA
CCATATTAACTGAGATGGACAGTAGCAATTGGTTGGGTGACAAAAGGATTAGGTTTAGTC
TCAGGGAGAAAAATGGGTCTAATAAAATCTTACCATATTAACAAAAAGTGTTCACTGTTT
GAAAACAGGAGCTTTAAAGGCAGAACTGCCAGAGAAAGAAGAAAAGAGTGGAAATGGAAG
AAGAGAGGAGCATTGACGGGGTGGCTAGGAGAAAAGTGGAATAGTTTTTGAACTACAGGA
TTTTAATGGAAGTCAGAGAATGGAGAAAAAATTTCAACAACAAACAAAAACATTAAAATT
AAGTTTGAAACAAAGGAAAAGAGGAGGAAATGGAGGAAGACCGGGTGGCTAGCAGAGAAA
GGATGAGTTTTTGAAACGAAAGATTTCCAACCAAGAATGACAATGGAGAAAGAATAATCA
TCAACATTTACCAAAAAATAAAATTGAGGCAGTACATAGAGACGATGGTAAATAGGAGGA
AGAGGGCTGGCTGGAAGATAAGTGGGGACAATTTTAAAGTGAAAGATTTCAATGCAAGAA
CAGAATCTCATTTTACAAAAGAGTCTACGCCCACGAACGACACTAGTACTGCTGTTGCAA
GACCATGATCCCAGTTCATGCAATGAAATCAGTTCAAATCAAAACGTCTCGCCATTATCC
CCAACGAGGTAAAACAACAATCAACAAAACATAACTTGAGACAGGAACTAGTGACGAGGG
TACATATGGAGGAAGATGGGGGGTGGCTGGGAGATAAGTGGGATTAATTTTAAAGTGAAA
GATTTCAATGCAAGAACAGAATCTCGTTTTGCAAAAAAGTCTATGCCCATCAAGGACACT
AGTACTGCGGTTGCAAGACCATGATCCCAGTTCATGCAATGAATTCAGTCAAATCAAAAT
GTCCCACCATTCCCAACCATGCAAAACAACAACAACAAAACATATAAACAGGTACAAACA
AATAAACAGACAGAATAACATCAACAAGATTTGAGACATGGTGGAAGGGAGTAAGCAGTA
GCGGTGCGGGCCAACCAATCTTTTGAATTGCTGCTGGTGGCATTGTCAACAGGACAAAGC
TTCAGCTGAAAGAAACTTAATTGAAAAATGGCGAGTGGAAAGAAATGCAACATCATTAAT
CGGTGATATATTCTCAGCATTCTATTTTAGTTGCCCCTCTATATAACTGTTACATAATGC
TTAGCCAATGTAGAGAAGTCAAACAATAAATTGAAAATTGTTAAACCCTTGTGATATGAA
GAGAGAAAAAAACAAAAACAAAACAGCCTCACCTTGCGAGCAGTATTGGCTGAAAGGGCC
CAAGATTCCCAGGGTAGAGTTGGGAGGGAGGTGGATAATACAATTGAAAATTGTCAACTT
GTCCTCATGGCTTGAACTGTGATAACAAAAAAATCAAACATAGTCTCACCTTGCAAGCAG
GATTGCCTGACAGGGAATTCTGATGGCTAGTGGTGGGTGTTGGTGGCACCGCCTAATTTC
CTCTGTGGGCCAAGATTTCCGTGGTAAAGTTGAGAGGAAGGTGAACAATTTAATTGAAGG
AAGAGTGAAAACAAAAAAAGCAAATACAGTCTCACCTTGCACGTGGAATTTGATGACAGA
GAATGATGTTGGCTAGTGATGAGTTACGGGGGTGTGGCCTACATCAATCTGTGTGCAAAG
CTTCCCATTGTTGAGTTGAGAGATTTGCAGAACAAAAATTTAATTGAAAAACTGGTGAGT
TAAAAAAACTGAAACATCATCAAAACATGATGATTTCTCACCGTTGTTTTTGTGCTGCCA
CTCTGCAGAATTGAACACAAGTGGGTGGCGGCAATGGTGGTGCAAAAGACAGTATGTGGG
CTTCAATACCACAGATCGCGGTTAAGAAATGAAAGCAGTAATTTAATTGAAAAATTGGTG
AGTAAAAAAACTGTAACATCATCAACACCTGATCTTTTCTCACTGTTCTTTTTATGCTGC
CACTCTACTGAAATGAATGCAAGTGGGTGGCAGCAACAGCGGAGAAAAAGACGGTCTGTG
GGCTTCAATACCCCAGATCGTGCGTACAACTTAAAAGGAGCGATTTAATTGAAAAAATGG
TGAGTAGAAAAACTGTAACATCATCAAAACTTGATGTTTTCTCACCGCTCATTTTGCTTT
GCCGCTCTGCTGGAATGAACATGATCTGGTGGCAGCAACAGCGGAGAAAAAGACGGTCTG
TGGGCTTCAATACCCCAGATCGCTCATACGACTTAAAAGGAGCGATTTAATTGAAAAAAT
GGTGAGTAGAAAAACTGTAACATCATCAAAACTTGATGTTTTCTCACCATTTTTTGTGCT
GCCGCACTTCTGGAATGAACGTGATAGTGGGTGGCAGCAACAGCAGAGCAAAAGATAGTC
AGTGGATTTCAATAACCCAGATTGCGCGTACGAATTAAAAGGAGTGATTTAAGAATTGAA
AAAATGGTGAGTAAAAAAACTGTAACATCATCAAAACTTGATGTTTTCTAACCGTTTTTT
TGTGCTGCCACTCTTTCGAAATGAATGCTAGCGGGTGGCAGCAACAGCAGAGCAAAAGAC
GGTCTGTGGGCTTCAGTGTGATTGATCATAGGTGGATCCAAAATTTAACAAATTAATTGA
AAAAGTTTATCATGTATCATAAGCACTTGCAATAATGAAGACAAGAATGTCATGGGTATT
TTCCGCCCTTCTTTATTACTATGAAATCATGTGAATTGCGAAGTGTGTGATTGCCTGTTG
AGGGCCAGACTACATAGGGTGGGGAACACACAAATGGGAAGTGCAGAAAAAGTTCTGCCT
AGGTTCAGAGATTATTTAGATGAAAAAAATTGTTTTAGAAGCGCATGTTAGTAAATCTGT
TAGCTGTCCGTCGAAGTCAAACATTGTCCCCAAAACCTTACTAACAGTTAGCAAGAAGTG
AGCAGGAATTCATGACTCCACCCCTTGAACTGATCGTTGAGCCCCCTGTTAGCTATTCTG
TAAGTAAAAAAATCTTGCTTACAGTTTAACTAGCAGTCTTACGGCCCTTACTAACAATTC
GTTTGCAGTGATAATATACAATCTATCTAACTAACAACCTTGTTTGCAGTGTTACGCTGT
CAGCCATCTAAAAGATGTCAATTTTGATCTTGCCTTGGGTTCTGTGCTCGGTCATAAATG
TCCACTTCGATTCGCAACCATCACTGTCCCAATCCAACACAACTATTGTGTTGTTTGTGT
TGGGGCTGTCCTCAATGTTAGCTGTGTTGTCCATGGCGCCTTTGAAGCTGTTTTCATTGG
CATATTTGGTGTTGTCCTTGTTGGCACTGTCCTCAATGTTGTCCTTTGCGTTGTCCTTGT
TGGCATCGGTGTTGTTGCGGCTGTCATTGGCATTGATCTTGTTGGTGTCAGGTTTGTTGC
CGGTGTTGTCCTTTGCGTTGTCCTTGTTGGTGTTGGGGGTGTCACTGCTGTCATTGGCAT
TGATCTTGTTGGAGTAGGTGTTGCTGTCATTAGCATCGGTCCTTGACCTGTTGTCCTTGG
TGTTGGTGTCATTGGTGATGTTGTTGTTCTCGGTGTTGGTTACATTGCATACGTGTTCAT
GTTTGCGTTTGGTAAGTATAACATTGTACATCAGCTTGAAGTAGACTGAAGGGTTTTGGT
CTGTGAGACCATTTGTCTAATCCACACAATGCTTCTCGGAATCAATGACTTGATGTGGAG
TCATCCTGAAGTCATAGGGAGCAGGATAAATACTGACATGGGATGTGACACAGTCATCTA
GGACTTCTAATACCCAAGGCGGTGGATCAAGAAAAACATGACAGCCTTCCTTGAGGGTCT
TCTTGTACAACTCTCCAACCAACCTTATGTTGGCATCTCCTCCAGGTTCTTGTAAAACAG
TGAAGACAAAGGATAAGTGTCATCCCCGTTTTTCTTAGCTCATGATACAAACCATCATAA
TCCGGTCTGGCCACCACAACATACACCAAATGCTGGCTGTCTTCTTCTTCATCACACCGC
ACAAAAGGACCAAGTACTGGCCCTATTAGCTTCGCCCGACATTTGTCCACTACTCCAATT
GTTCTTCGGGCATTGTCACATAACCGCGACACATGATATAACATAGCATTCAACGCAATG
TACTTTGGGTCATTGGGGTCTATTCTTTTCAGCTCTTTCAGAAGCCAAAGGAACAACGCT
GTACCTTTCACGTCATCGTGGCGATCTTGGTTCTGTACAGTGTGGTTTGTCAGTTGACTA
GACATTGTGTGCGGAATGATGATTTCCAGTAATGGTAAGTTGTCACTAGAAGAAGACGAT
GCATGAATCGGAGTGGTCCTCATATTAGTGAGCATTTTGGCGCAATCTGCAGTTTGCTGT
CCAACTTGCGTGTTCACATTGCTGTTATTGGCAGAAATTGTCGTCATTGGCAGGAATTGT
TGTCATGTTCTGTGATTCCTATGCCGCTAAATGGAGGAGGTCATTCGGGTGCATGTTAGC
TGTCCTGTCTGGTACAGGTTGCATGGCATCAGGAGGTTCCTTTTTACGAGTTCAGAAAAC
ATTAACGACTGTAACTTCTTTATTTCCCTTGGGGACCAGAGCAGTTGGAGCAGTAGAGGT
GCTGGAGCAGTGGGAGGTGATGGATCAGTGGGAGCTGCGGGAGCAGCTGGAGAAGTGGGA
GCTGCTGGAGCAGCGGAACCTGCAGCTACTTTTGCTTCTTCTTTGAGTAGAGGCTAGAAC
CTTCTCTCAACGCACATCTGACAGTTTGAGCTGATCATTAAAGGGTGATGAAGCAAGAAC
TGCCTAAGATTCTCCCAGTTTTGCTTTCGCCATGGCAACCGCGCACTTTCTCCTCGGTGC
TCTTGCATTGGTGCATCCTTTACCAATGCCTCAACTTCTCTTGCTGCTTTCTTTGCTTCC
AACACTTTGGTTTCTGCTGTGATGACGTGTCCACGCTTGGCAGTTACCTCACTCATATTT
CTGCCATACTCGTATCAGCACTTAAAGTCAGACACCATTTTTGTTATGGCCGCAAGTGTG
TTGTTGGATATGTCAGTTACTGGCTGAGTATACGTTTCAAAACAGCATTCGTGGAAGTGA
AACATGCGACCTTGTTGGACAGTTTCTTGCACCAAACGCAAAACCTTGCATCATACGAAC
AGTCCTTCAATATATTTTGCAGGCATTCTGGGTGATACACAGAGAGACAGCAGGTTGCCA
GTAGGTGGCTGTGATCCAATTGAGCACCCTTTTTGGATTGGTCGATCGGTTCTCTCATGA
GTCGGACAGTCCAATTGGAGCTCCAATTGGACTCTATTTTCTCCTTGATGTCCAATCGAC
CAATCAGTTTTCCTATGGACATATAATGCGTAAGTACGTAGAATGATTGAAAGTGGTTGG
AAATACACAGACGTGGTGAAGAATAAGTTCTATTGCTCTGTCGGATGCCATTGGCTCTCG
ATTGCCAGCTATTGCTCAAACATAGTCAAGTCCAATACAAAATGATCCTTCACCAAAAAT
TCTGTCACGGGTTCTGATTGGTTGATTGGGATGAAATGTTACAAAGTCCCAGCCTAACGC
ATCTGTTTTAGTACCAAAACAAAATGTTGTCTTTGCACAATGAGTTAGACCTTTCAGTCT
TTAATGGTCTACTATGCTATTTCATTTTACAGTAGCTAGCATTTACTGGTATGATAGTGG
TGTTTTCCATGGTGTTATGATTTTTGAACAAAGTCATGGTATTCGTATAAAGAGGAATCC
AATTAGGCAAGCCATGATGCCTAGTTTGTTGGCATGGACTCATCTCTTCCATAATGCCGA
TGATGATTCATATTTTATGATGACTGGTGTACCAAGAGAAGTTTTTAGTATCTCGTTGGC
TATTGTGTGCCCACCATCTGATCCTTTCACATGAGGTCACGGCGTGGACAGCCACAATCA
TTGCTGGCACATTCAGAACTGGGTATGTTTCTATTTTTCATTGGCAGCACAATGCAAATC
AAATATATTTGTCTACTGTTTGGATGTATCCCGCCTGTGTGTTCACGTTATTAAATTTAG
ATTACAGCTGACCACAATTCTAGGACTAGAGACTTGGGCATTTTTGTGTTAAACTTAGTG
TAATTGTCTACAAAATAATGAAAAATAGTTTGTGATTTCCTTCTAAATGGTTTATCCTCC
TTGTCACAACTCATGGACATTGCAATTTGTTGGGTTTGTTGTTGCCTCGTACCTTCTTCA
AATGCTACCACCGATTGACAAATAACAACATGGTGGCGGCCTTTGCGTTTGCCATAGCCG
CCCTGAATTCCAGAGGTGTGGCCGCACTGCAGACAACTGCATCATGGTCACAAAATGGTC
GTGTTCCCACCACTGTTAGACGAAAGACCAACTATTCAAGGCAGGCATCCATTGCTTGTG
GAATGAGGACAATGGGTGTCTTGCTGGCATGGAACGATACCTCATTCGGCAATAGCATTG
TGTGCATTCATTGAACAGCAAACTGCCACCGCCATTGAATGCCTGCCCATCCTTGCAAAG
CCATGAGCAACAGCCGCCCCATCTTCTATTGGAATGCTTGCCGGCCTGCTGGGAAGTCTG
GCAGAAATAGGCGGAGGATTCGTCATGATCCCACTCATGACTTGCCACGAAGCAGTGCTG
GGCCGGCGGGCTGAGGCTGACTCAGCATCAGGTGCACGGGATGTTGTTGTTAGCAGTGGG
AATGACCGGGTTGACAGGGGCTTTAGGGTATGGTATTTGAATGGTAGGTGACAACTACAA
CAATGACAACGGCGACGATCATCATCGTCATGATAAGGACAAGGAGCAACAACATGCATC
CACTTTGCTCCAAGGAGGACTGGTCAAACTTGATGCTCTCACCGCCACCGCCATGATCAC
ACAAGACTCAGAGCCATCAGCTCTTCCTTCTTATCAGAACCATTCTTACCAAAATGTCTC
GGACTAGTGTTCACCAATTGAGGTTTGTCTGGGATAACAGCGAAACAATGGCGTAACAGA
GAGTTATATTCCCTTTATTTTAGGGGCTTACCTAAATTGAGTTTGCGATACTCGATTTAT
GTTATGACTGTACTTAGGGTGCATTTAAGAGACAATTAGGGACCGGAAAGATACACCTAA
ATTTTTATACAAACTTTGTCGGCCACCCAATATCTTGCTCACACCAAGAATGTAATGATC
ATTATCAATATTATTCACAAGGGCAGAAGACAAGATGGAAGGGAAAGGATATTCATATCC
ATGAATGACATGCACAAATCTGCTTTCATGTTGCTCAAGGCCAGCTTGATACAAGTTGTT
GATTCACTTCCTTATGGTACAAGTCAGAGTTGACTTTGGCCCATTGACTGGACTTTGAAC
CATGAAGGCTGTCAAGTACTGTTCCTATGTGAAATTGTGCTTGTTTCGACAAAAAATTCT
TGGATGCGAAGTGTCAGATAGTCTGTCCGTAGATTACTGTAACTCGCAATTTAAAAAATT
CTCACACATATGCGCATAAAGTGCCATCATCCTAGCATGATCCCACATTTTCACACAACA
TGTTTGCTATCTGACATCAACATCAGCGTAGAAACATACCAATTTCTACCTGTTGGACTT
TGATTTAGACCCCTAACTGAAGCTAATTCTAGTTGGTGATTGTGACAAGCTGAGGGCTTG
TAGAGCTGGACTTAGGCTCTCAAGATAGTCCCAAAGGGTTTTGCATCCTTGGACGGGTCT
CAGGGGTTGGCTATTGAGGCCATACAAGTGGCCAAAGATATCTGACATATGGTGGGCCAA
AGTCAAGTCTGACTTGTACCAACCAGGTACCAACCTAAGCCAACCTATACATCTGCAATG
GGCACTGTAGCAAGACTTCACACAGTAACTACAGTTATTCCTTTGGTATGGTACATCTTG
TATCTCTGAATTCCTTTAAGCCCTGAAGCAATGGAGACACCATATGCTTTCAATACAGGT
TGAAAATGTCAAAGGAACTTAAATAAAATTAATGTAACAAGTAGCAAGAAAGAAGTTGTC
TATTATCACATTATAACATCATTATTTCATTAAAGTGAAGGAGTATTTTTACAACTCATG
GTAATGGTAGACACCAATGTATTCAATTCATTGTTGTTTAAAGGGACAAGAATGTATTGA
ATACAGTATTAAAGTGCTCCAAATAGTCAGCCCCTGTATACAATTTGTGTGGTGGTGTTG
ATCTGCTTTATTCTGTAACTGAAACGCAAACAATCCCTAAAATACATGTGTTGTGCGGAT
CAAAATCCTACTGGAAATCAAGGAATCTTTGTGAGTGGATGTAAACTTTGTGTAGGGAAT
ATTTTGCTCGTGATGGGAGGATTTCAATGCAATTTCATCTTTCTGTTAAGAAACATTTGG
CTCAGCCTTCTTATGTTAGCAGGACTTATTACAGAAACTACCATTATTCCTTTTGGGTCT
CTGAATTCCTTTAAGCGATACAGCAATGGAGACAACACATGATTTCAATACAGGTTGCAC
ATGACAAAGTAATAAAAGTACCGTTCATGTAACAAGTAACAAGAAATAAATTGTCTATTA
TCACATATGACATCATTAATGCATTAAAGAGTGACCAACTCATCACTCCGGACCAATGTT
TTAAGCTCCTCAAATCTCCTCTTCATCTCCTTCCGAACCGCAACAACCTCTGCATCGGTA
CTATTAAAAATATCTTCCAACTCACCAGGATCCTTCACCAAATCAAACAATTGCTCATAA
TCAAAATCCGGCCAATACATATATTTGTAATCCTTTCGAACAAGCGCCTCCGACGATGGT
ATATAACTCGCCTTGGAAATCACGGGATGTTCGTAAAAGAATTCCGTCCTCCACCCCTCC
TTCGCCATGGGGTCGAGGTACAACTGTGCCATATCTCTTCCCATGTATTCCTCCGGAGGA
GGTATTCCCGCCGCCCCAAAATAGTCGGGGCCAAATCAATATTCAACGTAAACGCATCGT
TCGTCGTCCCCCGCATCTCCTCCTTCATCCTCGGATCACGAACAATGAGCGGCACGCGTA
TACTCTCTTGATGGGGATACCACTTATCCGCCAATCCATGCTCGCTATGAAAGTTCCCAT
TGTCGGTAGTAAATATAATGACAGTATTGTTCAACGCATCCTGCCGTCGCAATTCCTCCA
AAATGGCACCGCACGCCGAATCCACCTCCGTCGCCATTCGATAATAATTCTTCATCATGG
ATTGATGCAACGTGAAATTCTTAAATCGGGCACGCCACCTCGTCCGTCCCTCGTTGGACT
CGGTGAAGAATGGGGGCATTTTACTCCATGCCTCCGCGGTTCCCGTGGGGGGTATCGGAA
TCGTATCATTCTCATACAGACTCATACTGGCATTTTGGGGCATGTACTGCCTGGCGTCGG
AATCCTTGGCATGCGTGGCAAAAAAGGCCACGTTCAAAAAGAAGGGTTTGTCCCTCGGTC
TCGTGACTAAAAACCGCAATGCGTCCGCCTCATTCTTTTCCGTAATGTGCCACAACTTAT
CCCCGATTTGTCGATAGTGCCATCCGTCGTCTTCCACGTTGAAATGCACATTTTTGGGCC
AGGGGAGGTACACCCCCCACTTCCCCGCATGTCCGACGTGATACCCATTCCGACTCAATA
GTTCATACACGCTCAACCGATCCCAATTCGTCGGAGCCTTCTCCAGCTTCTGTTGGGGCT
TGTCCATCCCGTTCCAACAGCACGGTTCGGTGGTGCCATGTCGGGACATGTACTGTCCCG
TGTAGAGCGTGGCGCGACTGATCCAGCAGACGGAGGTGGTGACGCAGTTGTGTGTGAATC
GTACGCCGTCGGAGGCGAGTGCGTCGAGGGTGGGTGTTTGGAGGATGGGGTTGGGTGGGA
TGGTTTTGTGGAAGGAGGAGAGGGTGTGGTGCGTCCAGTCGTCGGCGTAGAGGAGGAGAA
TGTTGAGGTTGGTGGGCGTGGCGGCGGCCGAGGAAGAGGAGGAGGATTGGGCATTGTTTT
GGTTGGTTGTGGTCCGTCTTTTCCTTTTGCGGGGAATGGCATTCAACACCTGCACATTGG
TCCAGGACGACGACGATTTCTCCTCGTCCAGCGTCTGTTCGACGGCCTCGGCATATCGAT
GAATATTGTAATCCAACTCTCCCAGAAAATCCTTGAGCTGTGGGATTTTTTCTTGTATTT
CCTTGACTCGTGCAGTGTCCTCCTCGTCCAGCGCTTCGTTCGCATCGTCACGGTCGCCGT
CGCCATCGGCACTGCCGCCGCGTACTCCGCCGGACCCAATGGACTGTTGTAATATTCTGT
AAAAGGCATTGTGATTGGTCGTGACGGTCCCCCGTTGTCGTCCCGCATCATTTTGCAGCG
CGTGAATGTTGATGTACACCAAAACGACGAGGAGGGAAGCCGTTATGCCCGTGAGGAATA
CGCGTGGATTGCTCATGCTGTTGCCGTGGCCGTGGGCTGACGGGAACACCGATAGGGACG
GAATGGGGTTCGAAGATTTGTCGGGACCTTTCAAGGGAGGGAATGTGCAGAGGTGCCGTG
GCGACTGACGACCGATAGCCTCATGTTCTTGTTCGATGGCGGAGTCGGTCAGGTGTGGTG
TGCTTGGATTGATGTGATCTCTCGATCTTTAGTACATCGGTTTGGGATAGGTATTGTAAT
TGTGCTGTCAATGTTCATATGTATGTGCAATATTGTACTTTTTGGCGATGATGTGTTACA
TATTTTTGAGGAATGGGAGCAGCGAAGGCTGCTCCACACAAGTTACGGATTCTTTTTATA
TCTAAAACAAAATAACGTAGGAATTCATTCGATTTCGTTCACAACAGACGTTTTTCAAAT
CTTGTTTTTTCAAACTAACGTAAGTCTCGAACAGCAACCATCAAAATCATACAACTTCCC
GCGATTTCGACCTAGGCATCATACAAATCGTGTATGATTTTGACGAGTCGCAAAAAAGTG
CGAACTATGTTGGGGGTCATGCTTTTTTGTGTATCGTGATCGAAGACACATCAAAATCAT
ACGAACATTGTATGATTTCACATAATCCCCAGCCTTGCCTGTTTCTCGGTATTCTCGACG
TGTAAAATGGCCCGTGAAATAGCAAAAATAAAATATGAACGTTCATGCGTATTATTGGTA
CTGAGTGCTTTCTATTGATATCTTACTTGAGACGACTCAAGTGATTGAGATTTTGGTTTA
GAAGCAATATTTATGCTCCATAAGGTTGTTTTAATGGTAATATTACATTTGGCTTCCTTG
GAGTGCTCCTAGCTTGGGGGATTTTTGAAGTGAAATTTGCTACTTCCTACACCTGTGTAA
ATACTTGTTTTGGTATTCACATAGCTAGTAAACACTTACATGAATGTTCACAAAATAATT
TTTACACATTGTTTTTATGAAATAGTTTGGGAGTGTTGACACTTTCATGACGGTTAGTAC
GTACTGGTGCACTTGTATAGCCTTAGCACATGTCATTGCAGGCATCTAAAAACTCCAATC
CATTGCACTGACGGGATGTTCCAGGGTGAATTATCCTCGGGACAAAAGAGTGGGGATGTT
GTCTTGTGTCTTGTATTACTTTGATTATTGCTCTATGCCAATTTTTATATTTTTCAATTC
ATGCTTCCGGTCATTTCCCATACTGCCAACCTGCACAGAGCACAATCAACCCCTCAAACA
GTTGGCCCTTATGGAGAACATAGTTGAATTCCACCTTGAATTTTTGGCTAAGATGTGATA
CTAACAAATTACAGCCACTACTTTTTCATTTGTCCAATTTTTACTAGGTAGCTTGTGTTT
CCTGTTCCCCTATCTCCACAGACAACAACAACAACCAACCCCTCAAAAGCTTACCTTGGG
TTGTGGACACCAAGAGGCAAGAACAGTCCCCCAAGTCTGACTGAAGTTGTGATGTGTTTA
ATATCATTTTTGAATTAGTCAATCAGGTGGGGGGACGGCAATGCTGCTGCCACTTTGTGA
TCTGATAGTAACATAAGATTTTTACATGGTTGACTCACATGTTATTCACCCCCTCTTGAT
CCACATAGGATTCAACCAGCTGCACCAACATCAACACACCCATGTCAAGTGACATATAAA
TGGAAAAAAGTATGGTAGTGGTAAATTATTGATCATTTTCTTGTTTGTGCAACTTTTGAA
TTGGGATCACAAATACCCATTACAAGCACCCCTTTTATGTCAATGCAGACTACAACCAAC
ACCTTGTAACCCGAAGGATCACTTTTCAACTAAGGGCCTCAAATTGTGATTGTGCAACTG
ATATGAGTGTGTTTTTGATCATTCAAAGAACCGGGCTCACATAGAGTGGCATCTGGAAGA
AGTGAGTATGTATTTTCTTATCTGGTAGGAGATACGAATATTTCATAGAGGGCCAGTTTT
ATGACTGGTACTGTATGTACTTCTACTGGAGCTCTCAGTCAAATAGTGATTGCATTTGTG
AATGAAATGGGGTTGCATGCCGTGCTAAAGCTTCTTTGTTTATAAAAATGACATTTTTGC
TGCAGGGAGTATGGCTTTTGAAACCAATGCATAATGATTGTCCCCCTTCAATCAGGTGAA
GGGTTGGATTGACAGGAAGTTAATACAAATAGTAAGATAGACTTTTCACTAGGACATGAT
TTTTACTAGTAACTCAAAATGACCTTCATCTAATCCTTAAAAGGTGTTAAGTATTATGTA
TTATTATCAGATATGATAACGAATTTTTAACTATTTTTTACATGACAGTATGACCTACAA
ATATTTACATTTGACATCGAGTATTATAAGGAAAAAATGGCCTTAGGAAAGGTAGTATCT
TACGATTATTGTTTATCATGTAAAATGTGTGACCTCGAAGTTCGATCGTAAAAATTATGA
CGTTTACTACGTAATTAATTACACGCATTACAGGTATTCCATCATACAAACTTTGTATGA
TATTGTCGTTCGTATATCAGGACCGTTTTTCAAAGTTTGCACATATTTTCTCCTTTCACG
GATCAATGAAAAACTGGCGGTTTCTAACATGAAATTGAGGGCTTCAATTCAAGCAGGAGA
AAGCTGATCCTCTTGACAAACCAAGTGCAACTAAGATGAGTATTATGGCAAAGTAGCTGC
TTGTGTACCCATTGTCCAACTAAAATGCAACATAAGTATGGTACCATGATGCACAAGGAG
GCGTGCTTATGTCTTGTATGTTTGTGTGTACTAGGAATAGCCCATAAATAAATTGAGGTT
TCGATATATTTTTTATGTTCTTGGAGTAACTTGTAACTCATAATACGTACATGTTATAAC
AAAAACAAAAGGTAGAGCCAGTTGTCAATTTGTCTTCTATCATAAGAAGTATCAGATTGG
ACATAGAAGTCACGGTGAAATTGGTAGCACTAGCAATGATCCAGACGTGATTGGCAGTCT
TGGTCTACATTTGTGAAGTGCACAGTGAAAATGTGTTTATTGCAAAAATATGTTTCCTGC
TGGAATGTGGACAAATAAAAAGGAACCAAAATTTATTTACAGTCAAGAACACTTCTTCAG
TGTCATTTTTACATGTAGACTTTATTAACTTCATGTGTGTATCTTTTGACATTTGGTGGG
AAGTTATCAACTAAAGTATATGGTACTAGTAGAAAACTGATCTTCAAATAATATAACATT
GCATAACATACATACTCGCAACTTCAGTAACATTCATTTGTAGACTTGACCTGAGCCGTT
CGGCGCAAAAAAAATATCATGCAAAAAATATAGGTAAGTTCGACAAGGGTCAAAGAGTTT
ATTTTTATGAGCATATTTTGCTCCAATTGTGAGGATGGAAGGGCAGTGGAACTGCTCTTC
CAATCCAAGCGATCCAAACGAGATCTGTATGGATCCTACACACAATCGGTATGATTTTTC
CCTTCTCACATGAAGGGGCAGTGGGCTCTGGTGTTCCAGAGCCTCTGAGGCAGTGAACTC
CTGTGGTGGGGAGTCCTAGCCTTTTGGACCAAGGCGGTGGACTCCAATGTTGGGGAGTCC
TTGCCTTTTGAACCAGGGGCAGTGGACTTCCTGTCTGGGGAGTCCTGAGAATGCTCCTTT
TCTTTTTGTACCAATGGGTACAAAAATGGGCTGATTCTTAGCCTATGTCACTCGCCCCCA
CGTATGGAGGTATCAGGTAAAAACGGAAGAAAAAAACCTTAAGATGTTTTTAGGTGAAAA
AAGGTGTTCTCATGAGAGTAATGATAACAAACTAAGGAGTTTGTTAAATATATGTAACGA
GTAAGTGTTGGTTGAAGAGGGAGATGCCGTATTTGAAAACTGACATTGTTGCCGGTTTAC
GTTTGGTTGTTAAAAAAGGTGTAACTCTTCAAATATTCAATCTTTCTGATTTTGTTCCGC
GTTGAATCCTGATGGTGCCATTCGTATGAACTGTTGTGATAGTCCAAGGATCACTTTCAT
ACCTGCTTTGGCCTTTGCGGAGTATACCATCTTTAATAAGAAGTACTTGATCACCAATTT
TGTAGTCCCAATCACGACGTGAGCGATTTTCCCGTTTTGTGTTTTGGTCTGTTTGGTGTT
GCCTATATTCTCCAATTTTATTCCAGTCAGCCAGGAAGGGGATGTCGAACAACATGTCCC
ATCCAAAATTGGCTGCACCTGGGGAGGCTTTTAGTACTGTGTGGTATGTTGAGCGAATGG
CCCAAGCGACGTTCGTGACAAACGTATCTATATCGCTTGGCTCTACTGAAGGGGCCATGT
CTATTTCAGTTGTTCGGAGCATAGATGATATCACCTGATGCGCTCGTTCTAGAATTGCAT
TCGCTTGAGGATTCTTGACACTGGTAGGCTTACTCGTGATCCTGTATGATTCACATAGGG
CTTTGAAGTGAAGTTTGAATTCGCTTCCATTGTCATAGATTATGTATTGACAACGTGGAT
ACTTACTAAACCAGGTCTTATTTACTAAGTTGCTGATCATTGCTGATGACTTATCAAAGT
ATGCTAACTTAGGTTCTTCATTGTCTTTTTTGTTTCTACGCCCTTTTGTATCCAGGGGAA
TAATCGCCTCAGTGATTACCGGTAGTTCAACTATTTCAAACCAGCTGGATGCTGGATCAA
TCATAGTCAGACACATGAAATCAATTACTGTCCCATCTTTACCTTTGATTGTGTACGGGC
CTATCAGGTCCACACATAGTACTTCCCAAGGGTTTGTGATGGCTATTTTAGTAGGGAGTT
TCCCGTACGTATGCTTATGCCTCTTGTTTACTTGGCATGCATGACAGTTTTTGACATATT
TACGGATGGTATTTCGCATACCTTTCCAGTACATCGCAGCACAAAGGGTTTCTTCAAGTC
TCGTGTGTCCAGGGTGCTGTAGATAGTGGTGGTACCAACTAACTGCACGATGTTGAAGAT
CTTTTGGAATGATCATTTTTCCGTCCTTACAGAGGAGTTCCGTACTTTCGACCAATTGTG
TTGAGTACTGATCTTTCCTTGTCTTCAAGCTGGCATCAAGCTTTTGTGCTTCTGCAATCT
TGCGTACTGTTAACGGGTAGATTACATCTTCTTTGCTGCGGTTCACAAATACCAGATTCA
TTTCTTCTTGGTATGCGGAGGTGTCAATTGCACTTCCTTCTAGCATGGTGTAATAACACC
AGCACTTTGTAAACATCATCCAGTTTTCACGCTCATTTGGAATCGGTCCAATATCTAAGG
GAGAGATGGCGTCAGCAACAGTATTATGTGTGCCTTTTATATACAATTTCGGGGCCAAAT
TCCTCGAGGAGCAATCTCCATCGGTAGACACGGTCAGAGGTTAATCCAAGCGCGTCCTGG
ATTAGATTCTTATGGTCTGTATAGACTTTCAACCTTTGTCCCCACAACATGTCTTTGAAC
TCTTTCAGTGTTTCCACTATGGCTGGTACTTCAAGTTCAGTCAGGCTGTATTTCTGTTGC
GCTGTTGACAGTTTCCTGCTGAAAAACGCAAGGGGCCTATTACCTTGGGTGATAACTGAT
CCAAGTTGTTTAGACGAGGCATCAGTATATATCTCAAATTCCCTTGAATGATCGGGATAG
GCTAAAACTACATCCTTGGCAATTGTAGTCTTTACGTCATTGAATGCTTTTTGATGCACC
GTGTCCCAGTACCATGGACGTTTCTTTGTCTTATTGGCTCTGGTGACCTTGGTGTGACCA
CACTCTCCTACCAGTGAAGTGAGTGGGGCAAGCACTTCGCTGTGTCTTGCCCAAAGATCT
CTATAATACTGGAACATGCCCAGGAACTTACCGAGGTCTTTGACATTTTTCGGCGGTGAA
ATCGCAAGAATCGCTTGTACCTTTTTCTGCTGTGGTTTAATCCCTGTTCGTGTGAGGGTA
TAACCTAAGTACTCAGTTTCTATGGCACAGAAAGACGATTTTCGGGCGTTGATTTGCAAG
CCCGCCTTGCGTAACCTGGTAAGCACCATTTTCAGTTTGTCAAGGTGGTCTTCCAGATTT
GCCTTTGTGATGCATAACAAATCATCAAGGTAAGCTCTTACGAACTCTAAGGCTACCATT
AGTGATGACTTTTTTGCTTGAAAATATCTGGTGAACCAGCAATGCCCATTGGCAATCGGA
GGTAAGAATACTTGCCCCATGGGAAAATGAGGGTACATATTTTGGATGAATCGGGATCCA
ATCTCATGTTATAATAACCCATGTTTAAATCCAGGGTTGTAGCATAGCTATATTTTTCTA
GCTCTTGCAGAACTGTACTGATTTTGGGTAATGGAAACGGCTTTCTGACTAGTCGTTTAT
TTACTTCCCTAAAATCAGTGAGAAAGCATACAGTTCTGTCTTTCTTTCCAGTGATAAATG
ATGGTGACACCCATTCCGACTCGGGCTGAAACTCTACCACTCCCAGGTCGCATAATCTAT
TCAATTCTTTGATAGCTGTTTCTTTGCGAGATTTTGGTACTGGGTATGCCTTGCCATGGT
ATGGCTTTGCGCCCTCTTTAAGTTCAAAGGACACAGGCTCTGTGTTCCAATCACCTAGTG
TTCCATCGAAAAGTTCATCAAAATGTGCGAGTAACTCCAGCAACGAGTTTTGGTCTTGGA
GACTAAGGTGAGTACAATTGGTGCTAACAATTGATTGGAGGTCTGCCTTCTTATAATTTG
CATCTAGGATTTTAATTACCCACTGTGTCGCTTCCTGCGTACTTTGTGGTTCATTTGCCA
TGATGTTGTTGACAGCCCAGGCTCTATCCAGGTTCGAATTGGTCAGACTATTGACATCTC
TCATTGGCAAGATGACTTGGTCAATGGTAATTTCTTTTGTTCGAAAATCTAGAACACTTC
CGAGCTCTTTCATGGTTTTACATCCAAGAATGAGGTCAAACACTGGCTTGGTCACTTTCT
TCTTATGGTACTCTATTACGTCTGGAGTCACTACGTACTCCTTACTGTTCGAATACTCAA
AGAATTTCAAGTTAACTTTGCTCCGTCCTTTGGTTAGGAAGCTCCCATTCGACGTGTGCC
AAGACTTTGGCACCTGCCTAGTCAAGTAGGGAAAGTGTTTCTCCGTTCCCTTTTCATGAA
ACAAGAGGTCACCATCGGACATCGTGGTCTCGCCTCCTTCAAGCGACGGGACTCGCCTCC
TTCAAGCGACGGGAGGCAATTTAAAACCGGAAAAATGTTACTACTACATTATGTCCTATC
GATACGTCGGGGGTGTCGCATGACTACGCACCGGCAGGGAACTGCGCTCATACCGCAGCC
TAACAATACCACAACATGAGAACACCGTGTGCAAGATTGCGCTAAAGGACCCTCAAGAGG
CCACGAAAACTCTAGGCATGTTCACCAACCCGACCGGCGATGGATACGCACACCTTGCCA
AGATGCTGTCATGCTGTCGAGACTGGGAAGAGTCCATACGATCCTCCACGCTGCCATACC
GCAATCAATGGCACAGCTTGTACACCCAGCTTCTTCCTTCCATTCGCTATGGCTTAATCC
CCTTAATGACACCTCCAGCCATGCTGGAAGAAGCATTCATGGATGTATATTACCGGTTGC
ATCCCCTGCTCAATATAAACCGCAATATTACAAGCGACTGGCGGTGGTTACCCCAATCCT
TTCAAGGTTTGGGATTGCCCAACATGGGCATTGAAAAACTAGCAGTTATGGTGCAGTATG
TCGTCCGCCACTGGGGGTCTGGCGGGGCGATGGATTTCCGACTCAGACGATCCTTTGAGA
GACTGCAGATAGAGTGCGGTTTGCATGGGAACCCGCTGACAAGAGATTTCCGCCTCTATG
GCTGCTTAGCAACGAACACATGGATGCGACTGCTGTGGCAGTACCTTGATTATTACCAAG
TTCAGCTGCACTTGGACAACGTTATTATCCCTCCGATCAGGGAGCGTGACCATGTTTTAT
AGAACTCATAATTGTCTCCCTACCACCGGCGGACTGGCAGCGGATAAGCCGAGTACAACA
TCACAAAAAGATCTACTTCCTCTCCCAGTTACTCGCATGTGATGGAACACTCATGTCGTG
ATGCTTTCGCTTCTTCTTGCTGATAGCGCATTTCGTTTTCTTGTTGGACTTGGTAAGTTT
GTCGATTTTAGCGGATAGCTGCGCATAGCTACTTCCTCCTCGAGCAGGTCTCTCTTGTCC
ACGAGAGGCTCCATTTGGTTTTTTCCCCTTGAAGCTAGGCTTTGGGGTCCCATTGGATTC
ATACTTCCGGCAATCTGGAGTGTTGTGGGTGGTATGTGCGCCCCCATGCTTCTTACAGAG
AGAACAGTACTTCTCTGTGCGACGTTTCTTTGGAATCTGGTCACTAAAAGAGACCATCTT
CTTCTTAGTTGAATTGTTAGACTTGGCTGCATTTTTGGGTCCTTCTCCCACCTTCTCGGT
GGGGTAGGCCTTCTCGATGTGCTCAAGGACTTCGAGAAGTTCCCTGACACTTTGTGGTAC
CAAAGCTCCACTGAGCTTATATTGGTCCTGCCAGTTCCTAGGAACCATCCTGAGGATGTG
GCTTGCCAAGTCGGCATCATCAAAGGGCCCGCATACTTTCATAGACTTTGCAGCCTTTGA
AGAGTAAAACAGGCAAGGCAAGAGTTCTACATACCCGTTAAGGCGTTGGATCCTCTGCAC
AAAGTCCCTGATGGGTACCCTGTTAGGTTTCTTCAGCCCATTGCTGATGTAGAACCTTTC
TTGCTCTGCTGCATCAGTCCTGAAGACAGTCTGCAGGTGCAACTGGACACACTCCCTGAA
GGAGTCCCAGGTTGCTGAGCGTTTTGCGGGGTGTTCAACCCCATAGACATCAGCCCACGG
TTCACAGTTGATCTGTTCCCCTACGATGGTGGTCCAAGGCCTACAAGCAGTTTCCGACAG
TTGGGTGGAATACTGCAAGAAGATCGCTTGGCCAGCGGACTCTATGGCCTCTTGGCTACG
GATTTTGGCAGCAGTTGCTTTGGTCCATGCCTGGAGGACGGGAGAACTTTCGTCCGTTCC
CTTATACTTGGCTTTGGCCTCAGTGGCCGCAGTCAGTTTTTCTTCAGCCTTTTTGCCTGC
CTTGCATACTTCCTTGAAATCCATGTCTAGTCCCCTCTGAGATATAATTTCCAGTGAGGT
CTGAACATGGTTCAGGAACTGCTCCGGACTTCCCTCATCAAAGACGGTGACGAACAAGAT
CATTTTGTTGGAGACCTTGATTTTATTTACCACCTTGGTGGTGTCCATGGCAGTGGGGAT
ATAGGAGATGGGTGGCTTGGACCTCCCAGAGCTCCTCTCACACTCCTGCGGCTTGAGGCC
TTCTGGGCTCGATTTACTTGACGACATCCTCTCAATTGCCTCTCCAAGGGGCGTGTTATA
AAATAAGGCCTTGAAAAAGGTCTTGGGTGCCCTGTGAAGGTTAGTTCGAAAAAGAATTTT
TTATTTTTTTATTTTTAATTTTTCTTCTTCGACTTTTAATTCTTGAAAGTCTTGCTTCCA
ACTAATTCGCAAGAATTCTCGATCACGAAATTAATCCGACTCGTAGGACTCCCCGATCGC
CAAGGTCGATCGCTCGAAGTTTATTGCTTAACTCGCTGATCGCGGGAGAATTTTTAGAGA
GCTCATCGATCGCGAAACCAGAGGAATTCGTCAAACGCGTAGCTGATTTTGGAGAGAGCG
TCGATCGCGCAAAAAAACGTATCGCTGACGGGAAAAAGTTAAAATTGCCGCTCGCAATCA
AAAAATAATTATCGTACCTCGTGTCGGAGGGGTTGGATGTCGTTGGTTTTTGTGCGCGAA
GGTCGCACCACGGCTATCTGCAGATAGTGACCTGAGCCATTCGGCGCAAAAAAATATCAT
GCAAAAAATATAGGTAAGTTCGACAAGGGTCGAAGAGTTTATTTTTATGAGCATATTTTG
CTCCAATTGTGAGGATGGAAGGGCAGTGGAACTGCTCTTCCAATCCAAGCAATCCAAACG
AGATCTGTATGGATCCTACACACAATCGGTATGATTTTTCCCTTCTCAAATGAAGGGGCA
GTGGGCTCTGGTGTTCCGGAGCCTCTGAGGCAGTGGACTCCTGTGGTGGGGAGTCCTAGC
CTTTTGGACCAAGGCGGTGGACTCCAATGTTGGGGAGTCCTTGCCTCTTGAACCAGGGGC
AGTGCACTTCCTGTCTGGGGAGTCCTGAGAATGCTCCTTTTCTTTTTGTACCAATGGGTA
CAAAAATGGGCTGATTCTTGGCCTATGTCAAGACTACAATGCCGCTCAATTCTAATTAAT
CAATCAATCAATCAATCAATCAATCATTCATTCATTCATTCATTCATTCATTCAATCATT
CAATCATTCAATCATTCAATCATTCAATCATTCAATCATTCAATCATTCAATCATTCAAT
CATTCAATCATTCAATCATTCAATCATTCAATCAATCATTCATTCATTCATTCATTCAAT
CAATCAATCAATCAATCAATCAATCAATCAATCAATCAATCAATCAATCAATCAATCAAT
CAATCAATCAATCAATCAATCAATCAATCAATCAATCAATCAATCAATCAATCAATCAAT
CAATCAATCAATCAATCAATCAATCAATCAATCAATCAATATAGTCATCTGCTAACCTTC
TTCATTTTCTGGCTTTCTTTCCACTTACACACTCTTGAATGAGTTACCACATAATTATAA
TATTGTTGTCAATCACATTGCTTGTATCACAACTCTATGCAGGATCACACCTCTTCTATA
CTTTTGTGTTGCTTACATCATGTAACCCATCATCATTTCTTCATGCCACTGGTTTAACAA
ATAGAGTATTTTGGCATATCATTGTATTTGTATTCATTTTCCCATCAATTGTACAAGATC
AAGTCCCTTTATTGTTATCCATCCCCATGGGTCAGCGCTATCAAGCTGGGGTTGCTTTTA
TTTTATTTGGGGTGTGCCATGCCTGAACAAATTTATGCACCTACTTTTTTGGTGGTACAC
ATTATAAATGAAATATTTGCATTGATTTCTAAGAAACTTCCACATCATCCACTCCCAAAA
GTTAAATTCCCTGATGCAGAGAACAAAACAGTAATTCACAGCCTCAATTCAACTCACCCA
ATCCACATATTGACAAAAAAGTCAATTCTTCACCCTTCTATTGACGTTTTTTGTAAACGG
TAGTTGGTACTATTGACTGTGTAGTCCATACTTTCGTATTTTTCAATCCGTTTGAGTTTT
GTTGATAGCATTGTTACTTGGTTGTTACTTGGTTGATAGTTGGTCATTTTTTGGTGAAGT
TGCCTGTCTTGCTGTTGTTGTTGATGTGATTGGCTTACTGAAATCTGGAACCTTTCAGAG
CACTTATTTTGGCAGGCATAGCAAATACTGAAACAACTTACATATCAATATTTTTTCAAA
ATCTTAGTTGTGTTGGAAACCGAGCCGTTTTCTCCTTCTTCTCCTTCTTCTCCTTCTTCT
CCTTCTTCTCCTTCTTCTCCTTCTTCTCCTTCTTCTCCTTCTTCTCCTTCTTCTCCTTCT
TCTCCTTCTTCTCCTTCTTCTCCTTCTTCTCCTTCTTCTCCTTCTTCTCCTTCTTCTCCT
TCTTCTCCTTCTTCTCCTTCTTCTCCTTCTTCTCCTTCTTCTCCTTCTTCTCCTTCTTCT
CCTTCTTCTCCTTCTTCTCCTCCTTCGCCTTCTCCTTCTTCAGTGAGACAGTTTTTTGCT
TTTTGCCCAAACAGGTACTGACCATAAAGTTGATGTGAACTTACCTGTAAATAATTCATT
TTTTGCTTGGACTTACATGGGTAGTTATATTGTCCTAAGTAATTGTCTACCTTTGAAATT
ATATCTTGTGAATAGGTTAAAGAACAACATTGTTGTACTTACGACTAACTGACAACTTTG
GTTGTCGTAACCGGGTCCTCAAGATGACTTTAGATGTCGTAACATGGTCGTCACTGACGA
CTTTGGTTGTCGTAACAGGGTCGTCAGTGACAACTTTCGAGGTAGTAACACGGTCGTAAG
TACGAACAAATAATGACTCAGCGCTCGTCAAGTGGCCATAAGTCGTCACTTTCGGTGTCC
GAGTCGTCACATGTCGTAAGTTTCAGTCATGCAAGTCGCTAGTGTCTTCAACTTTTCTCT
TGCTGTCTGACAATATCCCTAATGAGGTATTTTTATTTATTCCTTTCTTAAGGTTCAAAC
TTATATGAAATAGTGTTCTGGAATGGTATTCCTCCAAAAGCTAGGTGTAGGACATTGAGG
TACCACATGGTGATCTTTTACCTTTTTACCTTCAATCTTCAAGATACCTGAAGAACTTTG
CCTGGTGCCCGCATATTGAGTTGAGTACTAGTGTGTCCTCGGTCCTCGTTTTCATTTGTG
ATGATTGGTCGTAGGGGAACTCGCCAGAGTCCTGTGTGTGTGCAGCAGTAGCGTGTAAGT
ATGGCCTTTTCGGTGATATGAATGGTGTTGGCGTTGTAGAAGTTGACCCCTGCTTTATCA
TACACTGCAGTGTATCCGGCATCAGCAAATTTGCTGCCACTGAGATGCATTTGTCCAAGT
GATGGGACAATGTCAACAATGTTGGCTGGAGTTCGCACTTTGTGCAGAAGTTTAGATACT
TTGGTGGCCTTGGTCGTGTCGGCTGTGGGTAGGACGAATACTTTAGAAGAGATGGTGGTG
GTTTCTTTGAAGGGATCACGGGGTGCTCCTGCAGTGGAGGTTGCTCCTGTGTCACTTACG
GTGGATGCAATTGATCCATTCATGATGCCTTGTTTGAGAGCTGTGGTTGACATGGATGGT
TTTGTAGCTGTGTGGTGTGCCGAGATGTGATGATGGGTTTTGTGTGATTGTCTTCGCCGC
CATGCTTTGCTGTCGGTGTCTTGATGTTGAGGTGGGAGGTGGAAACGAACAGTGGATCGG
CGGTGTGAGTGTTTTGTGAGAGGGGCCCAGTAGTTTATGGATTCAAATAATAGCTGAGGC
GCACTACTTTTAAGTTTGTTTGCTGACAACATGTTTAACTACAAATTACTGCTGGGTCCC
ACTGTATCCTACTTACAGACAACGTACCATGATGGCCTTTTGTCCTTGTTCTTGTATCGG
GCGTAGCATTCGTCATTGTCATGATGAACTGCAACTTTGTTGCATGAGTTGCAGTGCCTG
GGGAATTGAGGGTTTTTACTGGGGCGTGCGTTGTGGGTCGAGCGTGGATGACCTGTGTTG
GTGGTGGGTGGTGACGGTGCAGATGCAGATGCAGGAGTCTTCGTTTTGATGTGAGTCATG
AACTCTGTTGTTTGGGTGAGGAGGCTGGCGTTCCAGTTTTTGAAGGAGCTGGTTTTGTGC
TGTGGTGAGAAAAGCAGCATGGTTGGTGTACTCCATCATGCTGTGTTGGTCTGTTGGAGA
TATGGTGCCTGTTGTGGAAAGGACTGTGGATGGTACGCCGGAGAAGAAGGGGTCACTGAC
AATGCTGTGGAAACTGGCATATCCATCGGTGCGTGTGAGATGCTCCGCGTTGATTTTCTC
CTTGCTCTTATAGAGCATGACAAAATGGTTCTTGGCGGCATCCCAGGTTTTTTCTTCAGT
GGGCTTGACCTCCCATGCCTGCATCTCCTTTTCATCGAAGATGTCAGAAGTGTACATACT
TTCGACGTAGTACTGGATCTTTGTGGCGTCGGCGGCAGGAACTCCAATGTCCCTGCACAA
TTTTTGTTGCTTGTCAAGGTCCCGTGAGAACTTCGTGATGTGGGACGTGAGGTCCCATTG
GATGTGGAAGGCATCGGCGGCTTGCTTGCGTTCAAATGTCGCGATGATGCACCATTCCAC
TGCTACCAAAAATATAGTTGTGGTTATAGCTGCAAGAGCTCAACTGTAACTCCCCTACAG
GTGCCTATAGTTAACTTATAGGATAGAAATCATAACTATAGGTCCCTCAACTATAACCAC
AACTAAAGTGGAGAACTCTCTCTCTCTCCAACGAATGGTATATTTATTGATTCCAAAGTA
TATATCAAAGCATTTTCTATCATTGAAGAAATGCTCACAATACTTTTATTATAATAAATG
CTTGTGGGGCTTATTTATTTATTTATATAACTGGCAAAATAGAGAAAGAGCTAGACCCTG
AAAAAGTAACCTCTACAGTCTTGTGTACATCATTTGTTGTCAATTGGGCGGGAAAATTCT
GCAGGCAGTCTGTGACATCAAACACCCGAAATTTCACCCAGATTATTTTTTGTCTGCAAC
AGGGACCATTTCACTTGCAACATGGATATTATGTTGCTCATGAGGGGAGAAGGGTTTGCT
GACAGGAGGAATGAAGCTTGCACTGGGGACAAATAATGTGGTTGGGGGATAGTTGATTTG
CTCTCCGCTGTGTGATGTTTTGCAGGATCAGCTGTGAGTATTTTACAGGCTCCGCTGTGT
GAATTTTTGCAGGCTCCACTTCGAGTATTTTGCAGGCTTTGCTGTGTGTATTTTGCAGGA
TCCGCTGCGAGTTGTTTTTAACAGTCTCCGCTGTGAGTTATTAACTGTTTTTAACAGTCT
CTGCTGCAAGTTTTTAACAGTCTCTGCTGCATGTTTTTAACAGTGTCCGCTGCGAGTTTT
TAGCAGTGTCCGCTGCGAGTTTGTAACAGTCTCCGCTGAGAGATTTTAACTGTGTCCGCT
GCAAGTTTTTAACAGTGTCCGCTGCAAGTTTTTAACAGTGTCCACTGCGAGTTTTTAACA
GTCTCCACTGAGAGTTTTTAACAGTGTCTGCTGAGAGTTTTTCACAGTCTCTGCTGCGAG
TTTTTCACAGGCTCAGTTGCAAAGTTTTTCCCTGGCTCCACTGCGAGTTTTTCACAGGCT
CCGCTGTGAGTTTTTCACAGGCTCCGCTGCAAGTTTTTCACAGGTTCAGCTGCGAGTTTT
TCACAGGCTCAGCTGCGAGTTTTTCACAGGCTCAGCTGTGAGTTTTTCACATGCTCCGGT
GAGTTTTCAATAAGTTCTGCTGTGAGTTTTTATTATGATCTGCTGTGAGTTTTTCTCAAG
CTCCACTGACTGCCAGTTTTTCACAGGCTCCGCTGCGAGTTCACTATTCCGTCCGAGGTA
AGATTTTCACTAAATCACCACTGAGGTAAATTTTTTTCTTGTACCACTTTGATAGCTTTT
TGTTCTTGCTTGTCTAGGTAAGCTCTTTGTTCTTGCATCTGAAAGTAAGTGTTTGCTGTT
ACCTTTGACATAAGCTTTCTGTTGTTGCCTTCAAGGTAAGCTTGATTGCTTTCCATTGTT
GGTGGTACCCATTTTACACTTGCCTTGGAGGTAAGCATTTTGCTGTTGCCTCCAAGGTAA
GCTATTTGTTGTTGCCTTGAGGTGATTTATGCAGTTGCCTCCAAGGTTAACTTTTTGCCC
TTGTATGTTTCTAAGGTATGGTATTTGGGTGTGTTTTGTAGTAAGATGTTTGCTTTCACC
CAAAACTGAGGGTGACAGCTTGACTTTTGTCTCTTGGGGAGATTTGCTGTCATTTTGCAA
GTGGAGCAACTTTGCCTTTGTCCCTTGGTTGGACATCCGGCTCCTTACCAACACGATCTC
TGGCCCTGACCACTCAGGCATTGTCAGTAAGACGTACAGGGGGACAGTTTTCTCCTAGAA
GCTACACAACACGAGCCTGGGGGAGAAAGCTAGCTGAGGGTGACATATGGTCTTGGGTGT
CTTGGAGGGACATTATTTTTGATAGCAAGCGGAGCAGTGTCTGTGTTTGTTTTGCAGGAT
TACTTGAACCCTGCCAAACAATTTTTGTCTTTGTCCCTTGGTTGGACATCGCACTCCTTA
CTGACGCTATCTCTGGCCCTGACCACTTAGGCATTGTCAGTAAGATGTACAGGGGGGACT
GTTTTCTCCTAGAAGCTACACAACACAAGCCTGGGGGAGAAAGCTAGCCAAGGGTGACAT
TTGGTCTTGGGTGTCTTGGAGGGACATTATTTTTGATAGCAAGCAGAACAGTGTCTGTGT
TTGTTTTGCAGGATTACTTGAACCCTGCCAAGCAATTTTTGTCTTTGACCTTGGTTGGAC
ATCGCACTCCTTACTGACCCTATCTCTGGCCCTGACCACTCAGGCATTGTCAGTAAGATG
TACAGGGGGGACTGTTTTCTCCTAGAAGCTACACAACACGAGCCTGGGGGAGAAAGGTAG
CTGAGGGTGACATTTTGTCTTGGGTGTATTGGAGGGAAGTTATTTTTTTGATAGCAAGCG
GAGCAGTGTCTGTGTTTGTTTTGCAGGATTACTTGAACTCCACCACGCAACTTTGTCTTT
GTCTCTTGGTTGGACGTCAGGCTCCTTACTGATGCTATCTCTGGCCCTGACCACTTAGGC
ATTGTCAGTAAGATGTACAGGGGGGACTGTTTTCTCCTAGAAGCTACACAACACAAGCCT
GGGGGAGAAAGCTAGCTGAGGGTGACATTTGGTCTTGGGTGTCTTGGAGGGACATTATTT
TTGAAAACAAGCAGAGCAGTGTCTGTGTTTGTTTTGCAGGATTACTTGAACCCTGCCAAG
CAATTTTTGTCTTTGACCTTGGTTGGACATCGCACTCCTTACCGACACAATCTCTGGCCC
TGACCACTCAGGCATTGTCAGTAAGATGTACAGGGGGGACAGTTTTCTCCTAGAAGCAAC
ACGACATGAGCCGAGGGGAGAAAGGTAGCAGAGGGTGACATTTCGTCTTGGGTGTATTGG
AGGGAAGTTATTTTTTTGATAGCAAGCGGAGCAGTGCCTGTGTTTGTTTTGCAGGATTAA
ACTTGAACTTGGCCACGCAACTTTGTCTTTGTCCCTTGGTTGGACATCGCGCTCCTTACT
GACGCTATCTCTGGCCCTGACCACTCAGGCATTGTCAGTAAGATGTACAGGGGGGACTGT
TTTCTCCTAGAAGCTACACAACACAAGCCTGGGGGAGAAAGCTAGCCAAGGGTGACATTT
GGTCTTGGGTGTCTTGGAGGGACATTATTTTTGATAGCAAGCAGAGCAGTGTCTGTGTTT
GTTTTGCAGGATTACTTGAACTCCACCACGCAACTTTGTCTTTGTCTCTTGGTTGGACGT
CGGGCTCCTTACTGATGCTATCTCTGGCCCTGACCACTCAGGCATTGTCAGTAAGATGTA
CAGGGGGGATAGGTTTCTCCTCAAAGCTGCATGGCAGGAGAAGGGGGGAGAAAGGTAACT
GAAGGTGACATATTGTATTTGGTGTCTTTGAGAGACATGTCGTTGTTTTGCCAGTGGAGA
GAAGTGTGTGGTTGGACGTTGGGTAACTACACGTTAACTGTCCCTGATCACTCATGTTTT
GATAGTAAGACATATGAGGGGGAACATCTTCGTCAGAGTTGTCTCTTGCCAATGAAACTG
AGAGCAAGACGTCTGAGCCATATTACTACAACAATCAATGTTATGTCATAGAGAGAGAAA
GGAGAGTAAAATTTCGTGAATCATGGTTGTGTCGGTGCAAGTGATATGTAAATATGAGAT
CCCAACACAAGTTTGGCATTGTGGCTTGGTTGCATGTCACATTTCTAAGGTAAGTGAACC
ATGGCCCTGATCACTCATTCATCAAAAGCAAATTGCTACAGGAGGGAACATCTTCCTCAG
AGATGTGCCTTGACAACAAGACAGAGACAGAGAAGTGAGAGCAAGGTTTTTGCAATTATG
GCGGTGTTGGTGTTGGTGTTGTAGGCTTTTGTGAACCCTGTGCCACATTGGGTGGGAGGG
GGCATTCTATATACATAAGCTTATCTGCAAGGATTCTCTTATCTGCGAGCTCATAAATAA
GCCTATCCTCCCAGATAAGCATATTCAGTCTGACTTAAGTGGTAAGTCACAGTGTGACTA
AAAACACATTGCGGTGTGTTTTACCATAGAGAAAGTGACTGGCACTTGCTCTCTCTCTCT
CTCTCTCTCTCTCTCTCTCTCTCTCTCTCTCGACCTCTCTCTCTCGACCTCTCTCTCTCT
CTCTCTCTCTCTCTCTCTCGACCTCTCTCTCTCGACCTCTCTCTCTCTCTCTCCTCTCTC
TCTCTCCTCTCTCTCGACCTCTCTCTCTCTCTCTCTCTCTCTCTCTCTCTCTCTCTCTCT
CTCTCTCTCTCTCTCCTCTCTCTCTCTCTCTCTCTCTCTCTCTCTCTCTCTCTCTCTCTC
TCTCTCTCTCTCTCTCTCTCTCTCTCTCTCTCTCTCCTCTCTCTCTCTCTCTCTCTCTCT
CTCTCTCTCGACCTCTCTCTCTCTCTCTCTCTCTCTCTCTCTCTCTCTCTCTCTCTCTCT
CTCTCTCTCTCTCTCTCTCTCTCTCTCTCTCTCTCTCTCTCTCTCTCTCTCTCCTCTCTC
TCTCTCCTCTCTCTCTCTCTCTCTCTCTCTCTCTCTCTCTCTCTCTCTCTCTCTCTCTCT
CTCTCTCTCTCTCTCTCTCTCTCTCTCTCTCTCTCTACCTCTCTCTCTCTCTCTCTCTCC
TCTCTCTCCTCTCTCTCTCTCTCTCTCTCTCTCTCTCTCTCCTCTCTCTCTCTCTCTCTC
TCTACCTCTCTCTCTCTCTCTCTCTCTCCTCTCTCTCTCTCTCTCCTCTCTCTCTCTCTC
TCTCTCTCTCTCCTCTCTCTCTCTCTCTCTCTCTCTCTCTCTCTCTCCTCCTCTCTCTCT
CTCTCTCTCTCGACCTCTCTCTCTCGACCTCTCTCTCTCTCTCTCTCTCTCTCTCGACCT
CTCTCTCTCTCTGACCTCTCTCTCTCTCTCTCTCTCTCTCTCTCTCTCTCTCTCTCTCTC
TCTCTCTCCTCTCTCTCTCTCTCTCTCTCTCTACCTCTCTCTCTCTCTACCTCTCTCCTC
TCTCTCCTCTCTCTCTCTCTCTCTCGACCTCTCTCTCTCTCTCTATCTCTCTCTCTCTCT
CTCTCTCTCTCTCTCTATCTCTCTCTCTCTCTCTCTCTCTCAACCTCTCTCTCTCTCTCT
CTCTCTCTCTCTCTCTCTCTCTCTCTCTCTCTCTCTCTCGACCTCTCTCTCTCTCCTCTC
TCTCTCCTCTCTCTCTCTCTCTCTCTCTCTCTCTCTCTCTCTCTCTCTCTCTCTCTCTCT
CTCCTCTCTCTCTCTCTCTCTCTCTCTCTCTCTCTCTCTCTCTCTCTCTCTCCTCTCTCT
CTCTCTCTACCTCTCTCTCTCTCTCTCCTCTCTCTCTCCTCTCTCTCTCTCTCCTCTCTC
TCCTCTGTCTCTCTCTCTCTCTCTCTCTCTCTCCTCTCTCTCTCTCTCTCTCTCTCTCTC
TCCTCTCTCTCTCTCTCTCTCTCTCTCTCTCCTCTCTCTCTCTCTCTCTCTCTCTCTCTC
TCTCTCTCTCTCTCTCTCTCTCTCTCTCTCTCTCTCCTCTCTCTCTCTCTCTCTCTCTCT
CTCTCTCTCTCTCTCTCTCTCCTCTCTCTCTCTCTCTCTCTCTCTCTCTCTCTCTCTCTC
TCTCTCTCTCTCTCTCCTCTCTCTCTCTCTCTCTCTCTCTCTCTCTCTACTTCTCTCTCT
CTCTCTCCTCTCTCTCTCTCTCTCTCTCTCTACCTCTCTCTCTCTCTCTCTCCTCTCTCT
CTCCTCTCTCTCTCTCTCTCTCTCTCTCTCTCTCTCTCTCTCTCCTCTCTCTCTCTCTCT
CTCTCTCTCTCTCTCTCTCTCTCTCTCTCTCTCTCTCTCTCTCTCTCTCTCTCTCTCTCC
TCTCTCTCTCTCTCCTCTCTCTCTCTCTCTCTCTCTCTCTCTCTCTCTCTCTCTCTCTCT
CTCTCTCTCTCTCTCTCTCTCTCTCTCTCTCTCTCTCTCTCTCTCTCTCTCTCTCTCTCT
CCTCTCTCTCTCTCTCTCTCTCTCTCTCTCTCTCTCTCTCTCTACCTCTCTCGACCTCTC
TCTCGACTCTCTCGGCCTCTCTCTACCTCTCTCGACCTCTCTCGACCTCTCTCTCTCTCT
CGACCTCTCATGACCTCTCTCGACCTCTCTCTCTCTCTCTCTCTCTCTCTCTCTCTCTCT
CTCCTCTACCCTCTCTCTCGACCTAGACCTCAACCTCGACCTCAACCTCGACCTCTCTCT
CTCTCTCTCGACCTCTCTCTCGACCTCGACCTTGACCTCTCTCGACCTCGAACTCGACCT
CGACCTCGACCTCGACCTCGACCTCGACCTCGACCTCGACCTCGACCTCGACCTCGACCT
CTCTCTCTCTCTCTCTCTCTCTCTCTCTCTCTCTCTCTCTCTCTCTCTCTCTCTCTCTCT
CTCTCTCTCTCTCCCTCTCTCTTTTTCTCTCTCCAGCTTGTCTCGTCTTAGATAGCATTA
CAATACACTGATTACAGATGTGCATTTGATACTACTAACTATATATGATGTAAATGTAAA
ATGGTTGTTGGTTATTTCAATACTAAATAAGTGTGTAACTTTAGACTTCGTAGTACTACT
TTTTACATCGTTCACTGATGATTTTCCCACAGCCTCATTGGCGCCTGTTTGCTATTGTAC
TTACTTTCTGCGTGTATTGAACCACAAATAATGAAGACGACTTCCACAATTGACAGGTTT
GACTTCTCCATGCTAGACAATACTCACGAAAACATTATATTATATTATATACATCTTCAC
ATTTGTGTCTGCAGACAACGTCTTGTCAATATGCAACTCTGCCCCCTACTCAAGAATCGT
ACGGCGAAGAATGACGTGTATACCTTCTCCCATCAATGACACCTTCCCAGTAACAAGCAA
TCGTCTAAGCTGGCAAACCCAAACGTAGGCGTATTGATCTAGAGTAGCAATTCATTTGCA
TAACAAAACTCGTATCCCTCAGATCTCTCACAAAATATCTTCACAACGCAAACGAACATC
GAATAGATGCCAGCAAATATTGCACCCAAGAGGGCATCATAAGCTTCCAAAAAAAGGACG
GCAATGCATCTCTACCCGTTCCCACTTTCTTTCACGATCATACCAGGATTCATAGCACCA
CCAGTTTTATAATTAATTTGAAGTGGAGGCAGAGGCACAAGCCTCTTTTGAATCACCAGG
CAATAGGAATTATGCTTAACATGGTCTTGGGCCCACATCCCTCCAACAAGATTAAGCCAC
ATATCCCATGCACGATGTCCAACAGAAGTATCTACAAAAATGGTATCATGTGATTCCATT
ATAATCCTAACGTCTTCCTGAAGAGTAGATGGATCATTATGAAAGGCCTGCACCCCGCCT
TGAGCATGCCCTATATCTTCAATGATATAATAACCACCTGGTTTGACCAATGGGAATAAC
TTGACAAGAAAAAGTTGTTGAGAATTCAAAGTATGAGGTCCATCTTCAATTACGATGTCC
ATTGATTCTGGAAGAAAGCCCAAACTAGCAATATCCTTGACTTCAAGAATGTCGAAAATG
TGTGGATGCACACGAGGTAAAAATGAAAGGTTTTCTTTTACGGCGTTCTCGCCGTACCAC
TTAACATCAAATGCATGGATTTCGGCAGAAGGAAAATATCTGTACCACGCCTGCAAGGAT
TGTCCTGCTGCTATCCCGACTTCGGTTATATTTTTAACAGATAATCTGACGGAAGAAAAT
ATCATATGGTAGAGCTTCGTATACCCATGATCATCTCTTGATTTGTCACTCCTATACTTG
TACATAAGATCTTCAATCGATAGAAGAGAATGCGACTGCGCGCTGGGGACTAGCTTGGCC
CGGTCATCTTTCTCCCCATGAAAAGGCTCATTGTAACGGATTGACAGGAACCGTTCAACA
TTTAACGTTGTCATGACAATTAGAAGGCCGAATGAAATGTACATCATCAGCTTGCTGCAC
TTGCAACTTAAATGTCCTTCCCGTAGGGTCCGCGACCTTGCCATGATTTCATGCATGGAA
TTCGGCTGATGGGATGTTTGTAATCTGTTTGTAATTATGGGAGGCCGGCGTGAGGCTTGC
AGACGGAGTTGTGTTATGGATATTACTCGTTATTCCCTTCTCGCCTCCTACTTTCACGTT
CCACAGAATATCTTGGCAATGGAATATCAGTTAAGCGATGAGTAGGGTCGCAAAAAGTAC
TATTTAGCGAATATACATGTCAAGATTTTTTCAAAATCTTAGTTGTGTTGGAAACTGAGC
CGTTTTCTCCTTCTTCTCCTTCTCCTCCTCCTTCGCCTTCTCCTTCTTCAGTGAGACAGT
TTTTTTGCTTTTTGCCAAAACAGGTACTGACCATGAAGTTGATGTAAACTTACCTGTAAA
TAATTCATTTTTCGCTTGGACTTACATGGGTAGTTATATTGTCCTAAGTACTTGCCTACC
TTTAAAATTATATCTTTGTGAATAGCTTACAGAACAGCGCTATATCCTATAACCATTTTC
TCAAGAATGTTTCCGGAAACTTGAAGGGATATAAATATGTCACAAACCGTTTTAATCATA
CGTACAACTATGGTACTAAAAACTTGAAGGGAACGTTATCTTGTCACAAAAGAGAGTCAA
ATAGAGTGTCCATGTTTTTTGAAATTTGTTAGCGACCGACGGGAAATTTGTCAGTAGTTG
GAGTAGAGGTCACTAACAAATGTCCAACTCGCAAATTTCGATTCTTGTGTGTCCATGTTC
GTGTAGTGAAATTTGTTAGAGACCGTCTTTTGACAGTGAAATTCCCGCCCACTGCTGCCT
ACCCTTTTTCGCTTCGTCCTGATTCCACCAAGACACAACAAGAACTCAAAACCAAATCAA
GCACATGCACACAGGCACAGCAACCACCTGAAACCACCACAAGACGTAGCTGACTGCCAA
TAAATCACATCTCTATCATGTCTGACAGAAGAGACACGAATGATGACGACAACAATGACA
TTGAATATGGTTTTCGTAGAACCAGACGCTCCACATCGTACGAATATTGTGATTCCAGTT
CTCTAAGTCCCGCCCAGATAATGGAGCAGGAAGTGTACTATGAGAGTGCTGAGCTAGCGG
CGAATCTTTCTCTACAGACACTGCAAATCATCTGTACCTTGCTCCCCATCTTTTATCGAT
ACAATAATCTTTTATATTATTGGCTCCAACTCCAAACTCCGGTCGTGCATGTAATTTCAT
CGTTGAAGTCTATTGTCACATCCATCAGAAATCACATTCAAAAATTAACCATGTTGCTAC
AATGGATAAATGGTTATGGTGACCCTAACCTAGTGCTGGGATCATTACTATCCGCACTGA
AGTCAAGGTGAGTGTTGCGACGATGAATCCCATTGGCTGTACGTCGACGAGGTGCTATGC
AACGATGCACAGAATCATCTCTACCCTCAACTAGTTCAGGAATTTCAGGGGGAGCTTCAG
CGTCACTAACTCGCTCCGCAGCAACACATCCTATGACTTGACGTCTCATTTCTGGTGATC
CATTGTTACCAGATGATTCAGTACAAAGTTCAACACGACCTTCGGCATGATGTCCGAGTG
GTGCCTGGCAACCTGTGAGGCTAGCCACTACCTGACGCCTTTCTTCCCGCACCCGTGCTT
GCACACCAGTCCTCGCCTCGTGGCTTAGCTGTTCTTCAAAGAGACGGAAGAATAGACGAG
CCCATTCAGGTACGTCTTCATGCCTTGTACCTGTCTGGTCCTGTGAGTGTCCACGCTCCC
AGAAAGTACGGGCGACCGCTTGTGCATTACTGATGTGGCGCTGGAGAACGGCATGACTCA
CTTGCTGAAATTGTCCTAATGGACCATGCGGAGATCTGCATTATCCTGGACCCACCTCGC
CCGATTGTTGTATCCAAGTGAACCAAAGAGTCCATCTTCATGTCCAGATGCCAATTGTAA
AAGACCCATTAGCGCAACGGCATGCATGTTGCTGCGGATTGTGTTATTAGAAACAAACCC
TCCAAAGCAAATATGAGGAACATTGCCTACTTCAGTGGCATCTCTTCCTCTGCAATCTTC
CTTTTCATGATCACGTCTGCCACCACCACCACCTCTTCCTGCAGCTCCACCATGCCCCCT
CCCTCCGGTTCTTCCTCCTCTATCCAATTGGTTGCGACCACCCTCCCTCGTAGATGTGTC
TTCAGAGGTACCCTGATGAACATTGCGCTGAGCTGGGTCGATGAGAATGTCAATTGAGTC
GTCATCATTAGTATATGAATCAATCGCAATAAACGGAAAATATCGATTGAGGGTTTCCTG
GTATTGATTACGATGTTCCTGACTAATGGGATGATCCTTCTTGGACAAACGTCATCTCTC
TCTCTGTATTGATTTGTCCTTGAATTGTTGGGGACACAGCTCTTACAAAATCCATGGCTG
AATCACGAAGAATGCTAGCATCAGTTAGTGGATGCTTAACGTAGTGGACAGCATCTAAAT
CTCTACCAATCATGCCAGGGGTAGCAATGAATTGATAGAGATCAGCATGCTTGAAGACTT
GCGAGGATACATTCCCGTTTGAATCTGGAATGTCGAAAGTGACTGCTCGAACAGGAGGTT
CAAAGCTGAAGACACAAATCAAATGTGAAGGAAAGTCTTTGCCATCTGCTTCAGTATGCG
AAGTAGCAGATCCCTGAGTTAAAACAGCAGCGGTCCCTTGTGTAGGATTGGGAGAAATGA
TGCGTTGTCTATCCACATTCGTCGTGTCATGACGGTCCACGTTAGTTGTCCCCTGAACGT
TGTTATCATTTGACAAAAGGTGAGATCTTTCCCTATGGGATAACAAGACTCCGTTGATGG
GGGTCGGAATTACTCATGCGGAGGTTTTAATGGTGATATTTGTAGGGCAAAGAGAGATGA
GGTATATGGTTGTCGTCGATGCGAGAATGTCGTGAGTTCTGATCGTTCCAGGAATGTTGT
TATGGAACGTAGGCACCACAATGCTGTGTTACCAGTATGCTACCATAGATATTGGATGCG
TGTCATGGGGCGGGGAAAAAAGGGGGGTGGGTAGGGTATGTTCCAGATACGATACCAAGA
AATTGTGGGCAACGACACAATATATTTGAGAATTAGGGCTACGAGAGGAATTCAGTACTC
TCTACGACTTGCGAGCAACCTTGAAATTTGTGAACCCTCTGAGCTATACTTTTGCTAAAA
CAAGCAGTAGTATAGCTACTTCTGCTAAAACGAGCAGTAGTACAGCCCGTTTTGTGAAAT
CTCCGTGTTCTTGTCTTCGCCACGTCAATCTGAGCACACCGTTGAATTCCTCGCGAAAAA
ACAATCTAGATGCACCCTCATAACCACTCATAGTCATTTTCATCGCGATTCGACGAAGCA
TTTTGTCGGAAGACACAGTCCTTTTCTCGCGAGATATGTAAGTACGGACATTGTTATGTA
CCTCTCTAATTATTAAAGGTACTATCAAGAATATTCCCTACTCCATGCTTGATAAATAAT
TATTGTAGAAAAAATAAATTTAGTTCCCTTAACCCCCGGCTTACGTGTGCCTATTTCTGT
GCTCACGTGAGCACGTCATCGTAAAATAACCTTAAAACTTGCTATACTTCTGCTAAACTA
GCAGAAGTACACCGTATACTTCTTTTTTTTAAGCAGTAGTATAGCGGTTGGAGCTGAGGG
AATCAGCTGGCTACATTCTAAATTAGGTAGATAATGCTGTAGTGGCACTGTAGTGGCAAT
AATAATATATAACTAAATAATTTTTATGGCAATATCATTAATACCCTTTCGCAGCAAATA
ATCTACAAACCGAAGAACTAAGCCCTCAAATAACTAATTGTAGAGGTCATCCAACCCATG
AATGACAGTGGCATTCACAGTAGCACGAGCCTTCCTCTGCAGGATCTCTGTTGCTCCCAT
TAGGTGGCAGTCAATCTTGAAGAAAAAGGTTGGAACCGGATGGCCCTGATAGTCAATGAA
ATTTCCTGTTGGGACAGGCCTAATCTTGACGTCATAAGGAGCTCCCTTGCTCTTCCTTGG
AAGCTTGATGAGTTGGATGTTGTCATCACTCCCAATGAGTTGATGAGCATCGTCCATGCT
GGGGAACTTCGCGCGAATCTCTTGGGCAACCTTGAAGAGGCCCATGTTCTCGCTGTTGTT
GGGGTCCTAGTAGGCACCGTGCGTGTCACTCAAGAACTCAGAGCGGAAGTGCTTGTTGCT
ACCAATCCATGCAGGCTTGTCGCGCCTGTACATGAGCCACATGCCATCATCTGAGAGGGT
GAGCTTGATCTCTTCAGACTTGACAGGTGCACCCCGGGAAGATGTCCACCCTGATCTCCC
AGTGCTGGATTTGCTGGCCGTCAAGTATGGTCATCTTGAGGTACTCACTGGTTTTGGCCT
CATCCTTGCCCTTCATGAAGTGATGTAGGTCTCCCCAGTCATCACCGGCGATGCGCAACG
CGCCCATCGAGTCTACGACATCGTCAGCAGACTTCTTGGGCATAGCCTTCTTCAGAGTGG
CCTCGGCAGAAGCCTTCTTGTTTGTGGTTGTTTTTGGAGGCATCTCTTCTTCTTCGTTGT
TAGTGACAGACTTTTCTCCGTCCGTGTCTTCAAGTTCTTGTTCTTTGTCAGAATCAGTGT
CGTCCGAGCCAAGCTCCTCGTCAGATTCCTCTTGCTGTTTTCGTTGAAGGGCTGTGAAGA
TGTGAGAAAAGAGGTGAGTAGACGTGAGAGCAGTGCATCTGGCACTCCAAAGAAGGCACG
ATAGGCACAATCGATCGGCACTCACCGCACGCTCCATCAATGATTCGACCTTGGGATATG
GTCTTCAGTTTGTTGCGGATGTGCACAGCAAAAGTCTTGTACTTCCTGTGTGGCCACTTC
GAGTGGAGTGGCTTGATGTGTCGGAGGCAGAGATCCGTTGGGTCGATTCCTTGGGCAATC
AACTCTCTCAGCTTTGCGTCGTCGGCTGCGTCCCACTTGCTGTTGGGTTCTTTCTGGCAT
GTTGTCGGTGGCATGATTTATGGCACCATGTCAACAGATGAAACCGACATGCTCACGGCC
CGCACCAATTGGATACCAAAATTGGCCAAAAGATGCCATCATTGGCATGATTGAAGCAAC
TGCCTCTGTTTCGAATTTTTTGTGGCACACAGGCCGCTTTTCAAGCTCTTGTCCGTTTTG
TTAGAAAAGGACTGTTCCATCTAAAACGGCATGTTGGCTGCCAACATGCCGTTTTACATG
CTCTCGTCCCTTTCAAAAGGGACGAGAGCATGTAAAACGGCATGTTGACGGCCAACATGA
CGTTTTGGATGCAACATGCCTTATCACTTAGGAATTCGTATAAATTTTACGCAATCCCGC
CCGAAACAGCCGTTTTACATGCTCTTGTCCCTTTTTGACAAAAAGGGACGAGAGCATGTA
AAACGGCATGTTGGCGGCCAACATGCCGTTTTAGATGGAACAGTCCTTTTCTAACAAAAA
CGGACGAGAGCGTGTAAAACGGCATGTTGGCGGCCAACTTGCCGTTTTGGAGGCAACATG
CCTTTTTAATCACGTTAACATAAAGGGACGTAATCGTACCAATGCTTTTTTCTTGTGATT
TATTGACGTGTAGTGTATTACACTGTGTATTGTTACACGGTGTAGTTGCCAGCCATTTAT
TTCGCCACACACCACACACCACACACCACACACTGCACACGCACGAGCACTCGACAACAC
CAAACACACCTCCGAATACCTCCTGCGACCGCAGCTCAACTGCAGCCATGTCAACAAAAA
GAGCCCGTGCCACCAAGCCAACCTCAGCAGACTTCTACCATGAAGGTAAGGAAGTCCAAA
ACCGCAGTGGCCGTGTCACAACAGCGGCCAACGAGGATCGCCTCTTCCGTGAGGGGGCCG
ACAAGGCCTTGATTGCGTGGAACATGCTCGAGTCGTCCGACCTTGTTCCACCAGAGGGTA
AGATAAATCACCTCCTCTGGACACTGTTTTTTATGAAACAGTATCCAGTAGAGGGGCTGG
CTTGTGGAGCGGTAGGGGGGTCGAAGGGCAAGATTGACCCCAAGACCTACAGGAAATGGG
TATGGCCCTTCCTGTATGCTCTAAGGGATTTAGAGCCTTATGTGGTAAGTTTTGTGTTGA
GATGTTCACCTTCACATTTCATTTACTAATTTTCTTTTTAGATTAAGCTTGAAAATCGTT
TTAAAGGGGACGCAAACGACGAGTGAGTCTTGTCAGTCGATTGCATCGACTGCCAGATCC
CCGAGCAAGGCCCGCAGTTTTCATCGCACAAGTTTGCCATGAAGTCTGGGCTTCGGTATG
AGCTGGGTGTAAACCTCAAGACAGGTGACATCTGCTGGGAGAATGGGGGATTTCCATGTG
GGATGTACGGAGATCTCAAAATTTTTAGATCTGCCCTGTCAAGCTATCTCGAGGAGTTTG
AGCATGTGGAGGCGGACGATGGCTACATTGGAGATGCTCCAATGAAGGTAAGGTGTCCCA
AGTGTGTCACTGTCCCTTGCAAGAGGAAGCAAATGATGGCAATTGTGAGGATGCGACACG
AAACAATGAACCGGCGGTTGAAACAGTGGAGGTGCTTGAAGGGAGTGTGGAGGCATGACA
TTGAGAAGCATTCAATTGCTTTTCGGGCTGTTGTGGTGATGACACAACTTGCAATAGCGA
ATGGCGAGCCTCTTTTTCAAGTGGAGTACTCTGACAATTTTGATGTAAGTGACGATGAGG
ATCAGGGTTTTGGGGAGTGGGGTGATGGCGGTAGGGGTGAGGAGGAGGAAGCAGTTGGAG
AGGACAGTGACGATGAAGAGGAGTATAGTGTAGATGGCTATGGTGTCGAGGAAGATGATG
AAGAGGATGGCAGTTATGAGGGAGATGAAGATTAGTTTATATTTGTAATTACATAATTAG
AATTTCAAAACAACCATTGCAGCTGATTTAGAAGTATTAGTGCTTATTTTAGCTCTAAGA
GCCAAATATAAGTAATTTCCCTGAACTCCGTTTAAGGCCAATCTCGCTCGGCGGGTTAAG
TTGCTAACAAATTTGATCAAATTTGTTAGTCGACCGTTTTTTAGATTTGTTAGTTCACTT
CGCCGGACCGGAGATATTCTGTTGGGACAGTTAAAATGACTAACAAATTAAAAGTCGCTC
GCTTGCAAATTTACGAAACATGGACACTCTAAATAAGAGAATGATTTCGCAAACGAAAAG
GGAACCTTTGTAAACTAGTACTTTTACATTACAAGCAGCCACTGCAAGATTTTTTAGCAG
CAGCTGGAGCCTGCAAAAAGGAATTCGCCTTGTTTCGTTAAAAAGAAGATACAACAGTGG
CCGCCAGTTAGCGGCACGGGCACGACTTTTTTAGTGGTGTGCCTCGCACAAACGTGCGCG
CACGGGCACGACTTTTTTAGTGCTGTGCCTCGCACAAACGTGGTAGGTTTGAAGTAAGAT
ACATATTTTGATTTTTAACCGCCGTTTACGTTGAAACCATTTTTTGGTGATATGAGTTAC
ACGTTGTAACTAGTGTGTCAGAATTTTTGGATACGCTTTATGTTGAGTTTAGATATCGTT
TACTTGATATGTTCCATAGCACAATTTTTGGCCAAGCGAGCGCCTCGCGCACGGGCACGA
CTTTTTTAGTGCTGTGCCTCACACAAACGTGCACGCACGGGCACGACTTTTTTAGTGCTG
TGCCTCGAACAAACGTGGTAGGTTTGAAGTAAGATACATATTTTGATTTTTAACCGCCGT
TTACGTTGAAACCATTTTTTGGTGATATGAGTTACACGTTGTAACTAGTGTGTCAGAATT
TTTGGCTACGCTTTATGTTGAGTTTAGATATCGTTTACTTGATATGTTCCATAGCACAAT
TTTTGGCCACGCTATCAATTAATTTTAGATATAATTTTAGAGGTAATCACATATCAATAG
TTATTGAATACCCATGCGTGAGAACCAAAACACTTAGGCGTTTACGGGTATTTGCAGCAG
TGTATATGTGGATTCACCTATAAAATCTAATAGTGAAAAAAAAGTCTGAAGGAGAAGGAG
AAGACGAAACCTGCTCAGTGATAAACTAAGATTTTTAAAAAAATCTTGATAAGTAAAAAT
TAGTAGAGTCATATATCTTACTTTAAAAATGGGCGCGCGAGGCGCTCGCGCCCATTGGCA
AGTGCTACTTATTACTTAAGCGTAGAAAAGAAACTATCCCATACTACGTCGTACCTCTAG
ATACAAATCTCATTCTGTCTACTCGCTACAAAAAATCTTGCACCGGCTGCTGGTATTGTA
ATCAATCTCATACCACACAACACCTTCAGCAACCATGACAACGACAACACCCATGTCCCC
CAATCTTATCGGCGACAACAATAGCCGCACCACACTGCTACACCACGTCCGATCCCTCGT
CCAAGCCGAACAAGGCCTCACTGACGCCCTAGAAACTTGCCGTCCCCTCCTCTCCCACAA
TCGCCATCATCCCAACACCTCCCTCTTCACCTCACAAACTCCCCCCACACTCCTCCCCAC
ACCCACATCCCCCCATCAAATCCAACCCATTCTCGCCCTCGCCCGAACCTACTCCCTACG
CACATCGGCACCGCCCACATGGAATCCCTCCCTCCCCGTGGTGGGATTCGCCACTCCCAA
CCCCCTCCCCCATCAACTGCGTGGCGGGTCTCTGGGGGGGATGCAACTCAAATTGGCCAA
GGAGGAAAAGGCACGAAAGAGAACGGAGGAACGGGAACGGAGGGAACGTGAGCGGGCACG
GAAGGAGGAAGAGGAGAGGGCGAGGGTGGAGTCTTTGCAAGAGGAGGACATGTTGGAGGA
GGAGGAGGAGGAGGATGTCCCGTGGGGAGGAGGGGGAGGTAAACGAAAGAGGGGAGAGGA
TGGTACTGTTGCTCGTGAAGAGATGGGGGTTACGGATCCGAAAAAGAAGGAAATGATGGA
GAGACAACAACGGCAATTGGTTGGTGTTTCGGCGAGGAATGGGCAGGGGAAAAGGATGGT
GGGTGGTGGTAGTAAGGAGGTTGTTGTTGCAAGTATGAATTTGAGTGATGATAGTTCAAG
TAGTGAGGAAGAATCGGAGGACGATTAGAGTGGCATTGCGATGGAATGGGATGGAACTCT
TCAGCGAGCCAATGTCACGAGTCCTGAATGATTGATCCACACTGTTTGTCTCTCTCCGAT
TGGATGCAAAGAATTTTTCGAAAAGAATCGTTCACGTGGCTTGTTGTGCTCTGGAATTTG
GCATGCAAACACTGGTTTCTATCTCGCATCCATTAGACCAGTGGATGATCTAAGAAGAGG
AAAAGCACAAGCTGTCTTTCCCAGTGTTCAATGGCTTGTTAATATCAAACGACCACATGT
ATTACATTCTCCATGAAGATTCCATGGGGGGGGGGTTCGTGAGTGCTGGTGAATGGTGCA
ATTGTAGTGTGACGGAACATTTCGTCTCCAAGCACAGATCAATACGTGTGTCATATTCAT
GAAATAAGCAATCGAACACTTAGCTGAACGAGAGGAAGAGTTGATGACTTGATTATTATC
CCAGGGAGCACCTAAAATTAGGTGTTAATTCAATATAATAATATTATTTAGATTGTTATC
CTTGAATTTTAGGAGTGACGGCATCAATCAAGTGAGTTTTTGAAAGCCAACACGAGGTAG
TCAACTTTTGCTTCACAAATTTCCTATTGATCCAAGCGCAGACCATTCTGTATTTATCTA
AGAAATATTTGTTGAGATTTTGTCATTATGCAAACATAGTACAATGAAATAACTCATCAT
CCAATACAAATAAATAGCTGTGGTTCATATTGGGTTAACCCTACTCCTCCTCTATCAGTG
CCTGCTCACATACTAGCTTGATTGGGATACTAAGTTACATTGCACTTTTATGTTTCCATA
TCTAACAAGACTGCCAGTTTCTCAAGGTGTGATGTCTTGTGGACTATTAAAAGAGGTCAC
TCATAGATGTGCCATAATTCATTGCTGTGAGAAATCTAATACTGGTGGTGACTTGACAGA
TTGAGGTATTCAAAAAAGAGATTTCAAGATTTAATGATAATTAGATAGACGGCATTATAG
AAATATTTGATCGTATGATCGCTTCAAACAAACGCCCAACATAAGGAAATGATAGTAGAT
GACAATTGCACTGGTCAATAGTAGTAGCTGATATTCTTTGAGAGCTTGCAAACCTCACAA
TTGATTCCAGACAAGTTCAAGTGCACTTCGCATTTGTGATAAACAATAAAATAACTTTCA
ATCTATCCCAACTTTAAAATTTCGTGGTACTGGTACCTAATGTTACTGTAGTTAAATGTT
AACTCTCTATTTTTTGGGTCAAATGTTTGACGTACAAATCTGTTTGTCTTTAATGCTTAT
GTTGAGGGATTGCTGAGTGTTGACCAAGTTCAGAGTAAATTTATGATTTCACAAGAGTGA
CCCCTGAAACATGATAAATCGTGCTCTATGGAACTTGTACAGTTAGAATTTTAACATTGC
ACAATTATTGGAAAAGGATGATGTAAATGGCTCATATTATCACCAAGGTTCAAATAAGAA
TAAGCCATTACTGTGAGCTTATTCAGATCACTGGCAATTCAAGGGTTTAAAACAACTCAA
TTGAAAGAGGGGCATTAATCGACCTGAGTTTCAAAAAAATAAAAAAGTATCACGTGGAAT
CTGGTATGTATTCTGTTCAAGATTTTAAACAAAAATTGTGAGCTTTAATTTTTCTGTTAT
TAGGTAGTTACACCTAACAGCACAAGTGTGCACAACATATAAGACTGGGTGTTTAGAAAG
GAATACTATGTCTGTCTGACAGCAGTCAAAAATTGATGAAGATGCCTTGTTTGGCAACAT
ATCTATCCAGAGGTCAATGGAAAGCCCATTTCCCTGGCTTTCTACAAAGTATGAATCATT
AAGCCTTCTGGGGCCTTTGGGCTGTCGTGGTCCTTCAAAGGCAACCTGTCAAAAAATAAC
AATCATTTGATCACCATTCAGAACAAGTCTGTCTCAATGCAAGATACAATAAATATGGTT
TTTGGCCATGGAATGTTTTTTGCAATTTGTGAAAAGTGTCAATCGTCTGTCTGACAATAT
CCCTAATGAGGCATTTTTTGATTTTATTCCTTTCTAAAGGCCCAATCTTATATGAATTAG
TGATCTGGAATGGTATTGCTTGAAAAGCTAGGTGTATGTTCTACATGCTGCTGGTACACT
TTGTGGTACCACATGTGGATCCTGTACCTTTTACCTTCAACGTTCAAGATATCTGAAGCA
TTTTGCCTTTGTAACAAAAGGAAAGTTCTTAGCATTTTTAAGTAATTAGCAGTACTTAAA
ATATATACAATTATTGATCTTGTCTACATAAAGGATGTGTAGACATTTGACCTTCATTGA
AAGTAAATAGATGCCTTTGATTTTAGTGGCCAATTACAACAATTTTTGTTGCTGTTGAAC
AAAAATATCTGCCATCCTGCACTTTTTGACCAGTGGGATGTAATTTTTTATGGTCAATAA
AGGGGTTGCCGATATCAGCAACAGAGTTTTTGTGAATACTTTATTTTCTAGTGTTAACTC
TCATTTGATTGCTTCATTCTGTAACTGCAACCTCATGTTACTACCAAACAGAAACATGCT
AGTCAAGCTGCTTTTACACAAAAATGACCTGGGATTCATTCTCTCATTAAAGGACCATGG
TGGTGTGTTCCATGCTTGTATATGACTACTATTCCCCACCTTTGTCATTTAATCTCATCG
TACTCACTTTGTCTGTAAATCTCATCACCAGAGCACTTCATAATGAACCCTGCCTTGAGG
TCTATGGATCATCAATGTGTTTTAAAATTGCATATCAATTATCAGTTTTGTCCAAGATAA
ACTGAAAAATCAGAATCATTGGGGGGTCACAAAACCTTAGAGTTAAAGTAACAAAGAAAA
TGTCAGCTGAAACATTGCACATTTTGTCATTTGTGACCTGTGTTTGGCCAAATCCTATAT
CACAGCACTATTTCTTGCCTTGACAAAACTTTCCAGTGATGTTCACCAGTATGTAGCTGC
AACAAGAATCAAAGTCACCCATTTTTACCCAAGCTCCCATCGTTTTACTTGATGAGCAGA
AATAATGATAATAAAAGTGGAAAGACAGTAGGGCAACGGCTCAGTATGGAATCTATGAGA
TGTCTGTACACATGCACACTTGTGTCATCCAGGGCAGTTGAACTGAATGATGGGACAGGA
TATTGAGGCAAGATTGTCATCAATCCAGGCATTTCACCAAACACCTGAGAGTCCTGGGAT
GATGGTACGTGCCAACACAATGACTAATTGTAGGGTGATAAATGTGTCATGTGGTGTTTT
ATTCCAGATTCATAGTGTGTGATGTGATTAAGATATACAATGATATGATAGTGCTCACAC
TGTTTTATCCCTATCATACCTGCTGCATGCTGCAAAAAAGATAATATTGTTATGAATGCT
CTCATTGGTAGAGCTGCATGTATAGTACCATATTGTACCAGTTCAACAAATGATACAACA
GGGGCTTGAAATAAATGTGAAAAGTGATTGATAAATGAAAAACATTTATAACTACTTCAT
GAACAAAAGTTATGAAATCATCGTTTCTGGTCAATCCTGGCAATATTCTGGCATCACTGA
ATCCTGGGACAATACCCATCCTGAGAGGTCTCACCCAGGGCAAATCCAGATCCAGGAAGA
AGCACTCTGGATGAAAATGGGACATAGGTATGCAGGATAATTTTGATATTCTTGTGTTGA
ATGACTTGTTGTCTAACGATATCCAAAAAGTATATAATGATACCTCAGAGGAATGTATTG
TGCCATACACCACAATATATCAGATCGGATTTGAGGGAAAGAGCCTCCGTTATGGCAATT
AAATTAAAATGGCTTATTAACTTAGTTTCACATGTCCTGGACATGTCCTGGATGTGTCCT
TGGATGTGTCCTATGTCCTTAATTTCTCCAGGACGCGGGTTTTTTGTGGACACGAGGACA
TATGTCAGTGTTGAGTCCCATGTCCGCCCCGTGTCCTCAGAAGTTTTGACTCACATACAT
TACATAACAGTATCAAGGCACATGTCAAGGTATCTTAAGTATTTTTGTACTGCAATCCTT
ATGGATTGCACTTAAATGAATGTCATGTACATGCAACAACAACACCCTTGATATCTTCAC
CTGAAAGTATCAAAAAGGACCCTATAAATGAAGTAAACACTCCATGTCCTCTCATGTCCT
GTCATGTCCTCTGTGTCTGAAATTGAATGTCCTGTGTCCTCGTTTGAAAACACTAAAAAG
ACGAGATGTCCTGGACGTGTCCAGGACGTGTCCAGGACATGTCCTGCATGGTGTCTTTTT
TGACAATTTTTGGACGCGGACGCAGCAGACATGTGAAACTAAGCTTATTAATGAAAATAT
GGTAGTTGAACACGGTACTCATAGGTAGTTTGACCTCCATGAAACAAGTGGTACCTACCT
AAAGTGTGATGACCAAAAAACTTGAAAGGGGAGTTGATTGGCAGGCAAAGGAATAAAAAA
TAAAAAATTTCTATGTATGGTACCAATCAGAAGTGCCATAGTTACATTGATGGTTCTCTA
ATTATTAATTAGCCCAACATGTTCCTAAAAACAATTTACTTATTCCGTTCAACAGCTTTC
TTTTGAAAAAGTTAGCCATTTTCCTAGAGTAAGCCCTCTTTAGTGAAAACGGCTTACTCT
TCAGAGAATGGCATAATTTTGAAAATAAGCTGTTATCTGAAGAGTAAGCTGTGTTAGGCC
AAAATGGCTTACTCTTTAAAAACAGCATACTTTTAAGCTTTTTCATGAAAACTTTAATGA
TTCCCAAATCTTCTGCACTTTTCGAAAGAGAGCAGACGGCCTAATCTTTGAAAACGGCTT
ATTTTTAAGATTCACCCAGTTTCCAAAAGATAGCCGTTTAGCTTAAACAATAAAAAAGCT
TGGCTATGGTGATCGGTACTTTCTGTGACTCCTTCCATTCCCGTATGAGACGAAAAGACT
CATCACCTTAACTCATAAACAACGATATAGAGACGAAACACTCTTAAGTCTGATGATACC
ATCTGGTATAGATAGCATACAAGAATTCCAAAAATGCAACTCTACGTATTATCTGCTGGC
CTACAACTCTGCTCAGTTATGGTCAAAGTGATAAAATCATGAAATCTAAGCCAGCATGAT
TTAGAGGGCAAGTGAGTTTGACAAAAATGCTTATTTCCCTTTACTCCCATACTAGAATTC
TGAAAATGTGATTCTAATTGCCTCAAGGCCCACAACTCTGCTCAGTTTTGGTCAGAGTGG
TAAAATCATGAAATCCAAGCCAAAATGCTTTAGAGGGCAAGTGAGTTTGACAAAAGAGCT
TATTTCCCTTTTCCCTTAACTCCAGCAACTGAGAACCCATCACATGGATGATGAGACAGA
CCCCTATGTATTTTTCATTTCAAATTGTTTCGTGTTGCTTGCTCCCTCCAAAATCGTTTA
TTTCCTTTTTTGTGCACCTCGATCAGCCGCACCTGTCTTGATTCTGGCCTATCTAAAAAT
ACCTGCATGCAGGACTAGTATCGAAGATATGAATTTTTGCCCGCTTAAAGTGCCATTTAT
GAGTCTTATGTAACCGTTGCTTGGCTTTCTTTGTGTTTCATCACATTAGGAATTCCTTGT
ACACTCAAAATGTCCGCCATTCGATTTTTAAATTCATTACATTTATGCCTCTTGACACAC
ACAATCCCATGAGAAACCCATGACCCGCACATGCAATAATAATAAAGTTAATTTGTGTAT
CGGTATGATAGTACCCTACAATACCGAACGTAGAAACGAGTCAGCTGATCAGCGTGATTT
TTGTTGTCGATATCAGCGTGGCCTGTGTGTAGAGCTGACCGACCATGGCCTAACGATAAA
CCCCAAGATAATATTCATAATACAAATACCTACTCCCACTCATTCAATACATACAGAACG
AAAACAACATGAGAAATAATCGCATCTTCACGGCCATCTTTTTGGTCATTCACATCTTGA
AAGCCACTTCTTCTACTGAAATCTCAGAAAGAACCGATTTAGTGAGCCAAGCTCCGATCG
ATGTCGACCAAAATGTGCAACTTCACGGAGAAAAGTTAAATACCGAACCGGTCCGTCGTT
TACGCCAAAACAAACCAAGGGATGGCAACAAATCATCTTCTGGAAAGCCTCGCTCTCACG
ATACGCCACGCAACAAAGAGCAACGACGAAGACAAGCGCAAGAAAGAAACCACGGCGCCA
AAGCTACCCTTGCTCCCACTGCGGCTTCCGTTTCCATGAGCATTGCGGGTTACGGTACGC
CGTCGCCGACTCCGGCTCCTGCCGTATTTGAACCGGAAACTCCCGCTCCGGTGAGTGAAG
AAACGGGAGAGTCTACGGGTGGTGGTGGTGGAACCAGTCATGGGGGTCCGATTGGTGTTT
CTGTCAATGTCAGTAAGTATGATTCTCGTAGGATAGACTTCCTATTGTATGATTTTGTGC
TGGGGTTCGTTTGATATGTATAATGATCTACAATCCAATTCCTCATGAATTCACATGTTA
TTGTAACCCCCAGGTGGAAACAGCAACGTTGTCACAACGAACGTCGAAATAAGCCAAGGC
GATGGATCGGTCACGCACGCTGAAGAAGGAACGGGAGGCACGGACGACTCTAATGACGAC
GAACCATCCGACGACACAATCGTTGATGATGCACCGGTAGATGACTTTATTATTGATGGT
GAGCAGTGAGACTTTAGTTTGACTTGATATCATTCCGTTTTACTTGAGCTGCACTCATGA
CCATCAATTTCACATTGCTTCATGTGTGCCATTTAGACGCTTGGGATAATTACGATGATG
AATTTCAAGGATCGGTATCCATGTCATACGGTGATACTGAAGCTTCCAGCGATGACCAAG
ATGCTAATTTTGTCAACGATGATAATTACGAACCATTGTCCATGTCCTACGGCGACACCG
AAGGCTCCAGCGATGACTATTACGCCAATTTTGTCGATGATGACGACATCGTTGACAAAT
CCATGTCAACGTCCCTGTCCATGTCTCAATCGTCTGATTATGACGATGGCGTAGTCGATG
ATTATGGTCCGGGTTATTTCCCTTCGGATTCAACCACTCCGTATGAACCAAAGAAGTAAT
GAAATGTGTTCCATGGTGTATGTAGGTAAAACTTGTATGATCTTTTTGACAAGACAAAGA
GATATTAGGGTGAAAGGCAGGAAGAAGACTCGCAGATTCATAATGTTACGATTGACTACG
TGCTTGTATTAAAGAGAATTTTATGTTACATGGTTTACTCTAAATATTGCCATGTCGCAT
GATCACTACAGTCATTCCTTCCTAATTTTTGCATATACTGTCATGTCAGGTGAGCCATCA
AGGGTGCGGTAGAATAGTGACTCTGTTCTTGCATTAGAAAGTAGACATGTTTCAGAAACG
AAAATACCATCCGATGTTTCGAAGTCGTTGCATTGTACCATACTGCACTTCAAACTAAAA
AGTCTTGGGTTTATTATTTTATGAGTAACGTGTTGACACATCCAATCAGCTTCTTTTGGA
CACATGAAAGCAGGCTGAAAGAACAACATGATGAGGTCTGTACAAACGGGGATGGATAGA
TACAAAGAACATCGACGAAGCAGAAGCACCTGGAGGTAGGTGCCGCAGTATATGTATCTT
GTTCTATACCATATCTTCCTTCGCCGTCGGTCCATCCGTCTTCTTCGAATTCGGATCCGA
AAAAAAGGCGGCAAAGTCATCATCGAATTCCGCTGCGGCAGGATCGACTCCATCATCACC
AGTGGCGGCATTTTCATCGGCTGCCGGATCACTTGCCGATGCGGCATCATCACCGTCTAC
CTCGTCCGGTCCGTAGTTGGAATAATCGCCATCGTCCACATAGTCCCCCATGGACATGGA
CGTGGACATGCTCATACTCACGCTGCCGGCATAATCATCATAGAGGAAATCATCCTCCAC
AAAGTCATCCGCACCCCCATCGGGCGTGGTGACGCTGTTCCCATTTTGCGTAATGACCAC
GTTGACATCGACGACGTTGTTGTCCCCCCCCACATCGACGGAAATTCCAATTCCGCCGTT
GCTGGATGTTTCGCCCGTCTCTTGGCTAACGGGCGAGGGCGTCGTGACTACGAAATCATC
CATGAAGGTTGGTTCTGGAGTTGTCTGTGTTCAGGTGGAATGTTTGTGAAAGGAGTGATG
GATGTGCGTAAGTGTTTCTGATGAAGTATAATAAATCTCTAACTGGTAGTTGGCTGGAAC
GAGGGCAAATAACTGGACTTACACTGGCAGCCACGGGCGCGGGAGTGGGAGCAAAAGTGA
TTACTTTATCGTCGTCTTCTCTTTCTTTGCACTTCTTTTCGCAGGTGGGCGACTCGGTGG
GAGAGAGGGAGGGCGAGACGGTGGGTTCGTCGCCCTTTTTGTGATCGCGGTCGATGCTGC
GGAGGTTGCCCAGTCGTCGTCGTCGTTCGTTGCCCTTGAGCTTGAGCGATTGATTTGGAG
AGGCTTGGGCGGTGGAGGTGAGGAGAGATAGGGCGAGGATGGCCATTAGGGCCAATCGGG
TGGAGGATTTCATCGTAGGGTATTGTTGGCTACGATGTGGTGTGACAGTATGATTTTTAG
AGTTGAGTTTGTGTGAGGGAAAGAGAGACGTCGCGGGCGGGGGGGGTCAGGTATGATGGA
GTTGAACCCTGCGATAGAAAGCTACCTAATTTTTAGCGAAATAAAGTGATAATTGGATCG
TTGTTGTCTCGTCAATGTTGTCTCAGTTGGTCGACTTGATTTGTCAGAGTAGAGGCAAGG
TTTCTACAGTATTGTACCAATGGTGCGTGTGCCGCAATGAATTGAACTGATCATCCTCTA
CGTGCTAGCTCTTGATCGCTCTTGTGTACGCGCATTGGGAGATTCCACCCATTGTACTCC
TACGATTCGATTCAATTTCTTTGTCGACACGCGCAATCGATGAATTAAGCCGTTAAAAAG
TCTTGAAATTCAAAATGCTAATGGGAATCAGTAACAGAGTTTAAAATCTAGGTGTGTATG
TAAAGGAATACTGAAACTACACAAAAATACATTATTTGATGTCATCTTTTTGAAGGTTCC
TGAGTATGTATTGTGCTACAGTACTGTACATAGTGTGGTCTACCATCACCAACAGGTCAC
CAACTGCCGCATGAATTGTAACCGTCACAACCATGTTCTTCATGTTGTAACAGGACAAGA
GGTCCCCAAAACAAAGTCAAAGGATCATCATACTCTCGCAATAACAAACAACAAAACAAC
CATCATCATGATGGACCCGTACTTTTCCCACATTGAAACCAACACGAGTACGACCCCCGA
ACAATCCACGTATCCCATTGTAACGGCCTACCCCAACCGCGACGAATGCTGCAGCACTCT
CGATGGTTCCACATCTGTCCTCGATGAAGAACGTGGAGTCATCACCAATGACCAAGCTAT
AACTGACAGCAATGTCCACGGCATCGACAATGAAAGCGGCCATCATCCTCCCACCGTCCC
CGTCGGATCCTTCGCCTCCCTCTCGCGTCGCATCATCCATTCGCCGCCACTCAAAAAGTG
CATTTTCTTCTCCTGCGTCTTTTTGGTGTTGAGCAGCGTGGGACTCGCCACGGTGGGATT
GGGCCTTTCGTTTGGTCGTGAAAGCGAGAGCAGAGGCGGCGATGACAATTATGATGTTCG
TAGTTCCTTTCATCATGGTGGTGGAGAGATCGTTAGTGGCGTGGAAAAGGAGTTGATGAC
GGAGGATGACTTGCAGGGTGCGTGTCTGTTGACTTGTGTTGTTGCTTGATGGTTTGTTAC
AAGAAGCGTTGATGTTCATTTTCTAATGTATTTACATTGCTCCTCAGTCAATGTAACAAG
CAAGGTTGCAGAAAGCAAACAAAGCCAAGCAAATACTACAAATCTCCTCAGTGCTACCGT
GCCCAACATTGAGTCCACAGAGGTTTGGGGCACCGAGCCCACCACCACCTCTACCAATGT
TGCAGCCATCGAGTCTACTACGGCATCCGAAATCGATCCACCCAAACAAGACACTCACAA
TGAATGGAACCCCGGTATGACCGTACCCGCCAACTTGATCGACGTCGAATTTTCAATGAG
TATGATTGTCTTTGACGATGAATTTAGCATGCCAGATTTTCCCCAAGACGTAGTAGAAGA
AGATTTTCAGCAATTTAATGCAGAGGTTTCTTTATCCATGTCCATGAGCTTGCCAGAGTT
TAGCAAAGAAAAAGAAAAAGAGTTCCAGCAATTTGAAGACGAGATTGACATATCAGTGTC
GATGAGCTTGCCAGATTTTACGAAAGAAGAAGGCTTCCAGCAATTTGATAACGAGATTGA
CGTATCAGTATCGATGAGCTTACCAGATTTTACGAAAGAAGAAGATTTCCAGCAATTTGA
TAACGAGATTGACGTATCAGTATCGATGAGCTTACCTGATTTTAGCCAAGAAGAAGAAGA
TTTCCAGCAACTTGCTCCAGAGTTTGACTCGTCCATGTCGATGGACATGAATGCCGAATT
GCCAGATTTTACGAATGAAGAAGAAGATTTCCAGGAACTTGCTGCAGAGTCTGACTCGTC
AATGTCAATGGATATGAATGGGGACCTCACAGATTTCCTTCAAGAGGAAGAGGTTTTCCA
GGAATCTTCGTCCATGTCAATGGACATGAATACCGATTTCCCAGATTTTAGCCAAGAAGA
AGAAGGTTTCCAGCAACTTACTGCAGAGTGGGATTCGTCCATGTCGATGGACATGACTGC
CGAAACCATCATCCCATTGGTATCCACTGATTCGACCGAACTTGCGGTTGCAACAAAGCC
CTTTCCCAATAGAGACTGTGTAGAGACAATGTGTGCCATCGAGTTGTCGCCAGAATTGTT
GATGGAGTATCAATTGGAGATGCCGACTGACATGGCGATAGATGAATCGGGCTGCCAGGG
TTGCGCGGTTACTATTCACCTAACTTATGATGGTATTGCATGGATCGGGTTTGGCTTTAG
CACCAATGGTGCGATGGTGGGGAGTGAGGCCGTCATGTAAGTCGACTAGTCTTGTTCATT
ACGCTTATCTCTTATTATCACCCCTGGGACAAATCTCTCATCCCATTGATTGTTCATCTC
AAACAGTGGTTTGCCAGTATTGGATTCAAAGCAGGTACCACAAAAGTATATCTTGGGAGG
AATGTCCGTTGATAACATTCAACCAATGTCTGAGGAACACCAAACGCTTCAGAATGCAAG
CATCAAAATTGGCAAGGTCAACAATGACGTCAAGACTGTCATGAAATTTACCAAGATTCT
CCAAGAACAGGATGAGATCGAAATATTCATGGGGGACAACACATTTATTTGGGCTTATGG
GTTTGATGAGACGCTTGGTTTCCATGCTGGTCGTTCTTCGCTCAATCTCAACTTATTGGG
AGAGACTTCCGAGGCCTTGACTTCATCGACCCCCATGGTAACCGATCCCACTACCACTCA
AATGGCAACTGAGGGTACTGTTGCAATAAATGGTGAAGGAATTGTTGTAACTGAGGCAAC
CTCAGTTAGTACCACCGTCTCTGGGACCATAGCTTCCGATGGCAATGACATCATGGCTGT
TACAGGTGCCACTATTGCGCTTAGTGACACACCGACTGAGGGAACCGTGACTAATAACAT
GATCACTGGAGGAACTATTGTTTCAGGCGCCTTTGATATCGGCGCAACTTTCACTGAACC
CACCACTGAGCAGGTTGCCCCAAAGAATAGCTCAGCCGTTACAGACTCTTCCAACACGCC
CACATACTATCCTACCATAGCTCCAGTAATGCTGACGGATATATTCACTCCAGTCGCCGA
CACCTTTCTTGAATTCAATTCATCCGAATCGTTTGGAATAAGGAGCAGGCTAAGGGTCGA
CGGACAACCGCAGCGTATCACATTGTTGCGTTTTGACATGACACCTCTTGTGCTCAACAA
GGCCGTGGAGTTGTTAAGTGTCAAGCTCAGCCTCTATGCCTTGACTAGTTCTGCGTACGG
AGGAAGGGTGGATATCCTTGATGAAGACATCTGCAATGAATGGGATGAAGAGATTTCGTG
GACAACGGCCCCTCCTGGAGTCTTTGTAGATACCCCTGAAAGTCTTGGGACATTCGGAGA
GATCAATGAATACGAATGGAATGAAGCCAGCCTAAGCCTGAAGTTGCAGTACGTGCCCTT
GCAATTCACTGTTAGAATTTCCTCGGATCGTGGTAATGGAGTAACTTATGCATCGAGAGA
GAACTCAACGGCTGTGCCAAAGTTGATCATTCAATATATGGGTACACCCTATGAAGGAAC
CGAGGTGCCCACGCCTTCTCCCGTTGAATCGGATGGAGCACTTTCTTCATCCGCCTTTGA
AATTACAAGTTCCCCTACAGCTCGTCCCACAAAATCACCTATCACCGATACCCCTACCAT
GTCTCCCGCCGAGCCTGTTGTGATCAAGGTTGGAAGAGATGCCATGTTAAGAAACGGCAT
ATACAGTGATAGCCTATTCGGTTATGATCCCTTCATTGCCATGAAGTCATCGACAAACCC
TGATTGGGAGGGCAAATCCATTCTTCAATTTGATCTTTCCGACGTGTCACCCGATGTTGA
TAACTCGTATGAACTGCAACTCTTTATTACGTATGTCGGTCCCGATGATGAACGTACCAT
TACCGTTTCTCAGCTAACTGAAAACTTTCGGTGAGTGCAACCCTCAGTACCTGCTTCTGT
CTTCCTTAATTTCGCATTCTCTGAATTTGTGTCTGTGACACCTTATTCGAATGTCACAGG
TGGGGAGAGGACTGGATCACATGGAATAGGCTTGGAAGTCCTTCAATGGAAAGCCTTGGC
TCTGGGGACATTACAACAGGAGATATTGGCTCGTACGTTAGTATCCCTCTAGGACAAGTC
GATGCAATCGATGGCAGGGTGAACCTGGTTGTGGAAATCACAAGTGGAACTAGTGAGGGA
AGCAAGGTTGATTACATGGCGAAAGAGAATGGGTCCAATCCTCCCCTACTGGTTGCTTCG
CCATGACGAGCCTTAGTGAAGAAAAAGTTGGAAAGGGTCTGATTGTATCGGCCTATTGAC
GAGTGTAGGAATTTTAGTGCAGTGCATATCCTTTGTTGTAAACAATTCGAAAAGGTAACA
GAGACATTTCACTTGCTTTGTTTTTTCGTCTCCTTTTGTAGATCATACCAATAGAAAGTT
ATTTTAACACTCGAAAAAATTGACAAAGTATCAAACTCCTGAACCTACGCCTATTATTGT
CCACTTTTTTCAATATTCTCGTTAACATTCTAACATCAACCACTTCTCTGTTGATCTCAT
CAGTGAAGAAATCATGCATTATTGCTCAATATTTCCTCCATGGCACTCTGGTTGCCCTGA
AGCTCCTGCAAACTCATCAATTCCTGCTCCGGCAACGCCACGAAGCCACAACACATTCCC
ATTCCCTGATAATACTTGTCTTCCATGTGATGTGATAAACCTCGTCCGGAAAAAATGCTT
TGAAATACCTTCACCTCTCGTTGGGAGAAGTTCTTATCGATCCCCACGAGCGAGGTGATG
TCGTCTGCGGTTATTTTTTGAAGACGACCCGTCAGTTTCTCCGAGATGGTGCCCAGCTTA
GCGAGATTGAAGGTCGAGTTGTCGCTTCCGTCATCATCACCCTGTAGTGAGCTTACAATA
TCTCCGAGCAGTGTTCCAGAACCCAATGGATCGCTGGAGGTATTCCCATCTCGAACGGGA
CAGGCTTTATCATCACTCTGACCTTCGATCCACAACATTTCTTTCTTGTCAAAGATGAAT
TTATCGCAGTCATCGCCAACATGTTTGGATATCTGACTGGCCAATTCTGTAATAAGCACC
GTGGGGCCGCAGTGATCGTATCCAATATTTCCAAAGGCAAGAGCATTCACCGTTCGGGGA
AACCTAGCCACAACATCCTGATCATTCACAATCCTATAGGCCTCATCGATCTCTTTCCCA
ATGAGTGAATCAAACTTTTTGCAAAATGCATCGTTTCCCACTCGCGGGGAACCAAAATTG
TACATTTTGAGTGATTTGGGTCGAGGAGGTGGAGGCGGATTCCCCTTATCGTCCACCTTC
TTACCCGTCAGCGTGGAGGCAATGCTGCTCCACCAATTTTCCGAAGGTTGTAGCTGGGGC
AGTCCTCTTCCGGCATCTAGACCGTGTTCGGCCACGTCCAGGACGAAGCATGTCGCTAGT
GCTCCGCCAAGCGAGTGGCCCGTCACGAGGAGATCGTAGGATGACAAGTCCTCGCCGGGT
GATACTGCCGCGAGCACCAGTTCTTTGAGACGGCGAGATATCGAGTTGAGCGATTTACTA
AAACGGAAATGCAATGGATCAATTGATATTTCCAGTGAGTACATTGACAAAATCAAGTGA
TTTGATCATTTCCTCCAGCCATCAGCAAAACCATTTTCATAGCGATGCTCTCACCGAAAT
CCAGAATGAACCTTGGCAGTCTCCATAATCTCCACATCCTCACCCTCCACCCAAGCCGAC
TGCGCAATACTCGCATCCGTCACCAAATCAATCGGCTGACACGTCCCCCGAAACGCAAGA
CAAATCAACCGTTTCTCCAAACTCCGATAAATGGCACAAGTACACCCGGTAACATCATGC
GTCACAACACAACAAAATTCGAGATCCTCTCCCCCCAGCGGCACAAGCGACTCTTTCTCC
ACATGATTTCGATACAATTTCCCCCACGTCACACCCGGCAATCCTCCCCGTACTTCATAT
CCCCCCCCTCCTTGTTGTTGTTTCTTGACCTGTTGCAAATCCTCTTGCAATATAGGCAAA
TACTTGAGTCCCACCTCAATCCGTCCCCGCACTTCCCCCTCGTACAACGAGGCGAGGATC
CCTCCCACGGCCGCCCCCGCCGGACCCGCGATCATGGCTCCCGCCGCCATACCGAGGGCA
CGTTGTCCACCCTTATCCTTGATGCGTGGTTTGGAGGTCATTTTGATGGAGGCGGTGGTT
TGGGCGGCACACGATTCTTGGATGGCTTGTTGGATTAATTCTGGATCGACGAAGGTGGTT
TCTTGTCCGGTGGTGGGATCGATGGAGATTTGAATGGCCTCCTTCAATTTCCCGCTTTGT
TGGAGTTGTTGAATGACTTTGGTTTTGAGTGCCGATACATCGTTGGGATTGGTGGCCGAG
GGCAACAAGTCCACGAGTTTGCGATGTGCCGATCCGATGGGTTGTCCCTCTCCCACGACA
TCTACGTCGAAGAGGGTGAATACGAGTCGTGCCGTTTTGGGTTCTTGGACGTAGAGGTAA
AAGGGTGGGTCGTCTTCCCATACGGCTTGTCCTCCCTTGCCCCAGGTGGAGGGTATGTGA
TAGGCGCCGCTCCCGCCCTTTTCCTTGTTGCGTTTGGCCTTGGTTTGGTCGACGTTGCTC
CATGCCGTGGTGGAGCGGCCTACGTGGGCGCATCCTGCTAGATCTAGGACTCTGGTTGTA
TATTATGATTCGATTTGTATGGATGGGTCGTTTGTTGCGTTGGATTGGATGAGTTTGTTG
CGTGCGTTGCGTTGGAATAGAGACGAATTCGAAAAAGATGTGAATAACAATCCAACAAGC
AAATGCTTGTGCCATCCATTTCCAAAGCATGGCAGACTCGTCCACAATTCTCCACCAACT
CACCCATTATGAAACATCTCCTTCTCCAACATCTCCACATCCTCCCTCCAAGCCCCCTCC
ACCACACTCACCAACAACGCCGCATCGACACCACTCCCCGTCATCCAACTCTCGGCGGCA
TCGTCCTCATTGGGCAAATCGGTGGCACGGAGCGGCGTGACCTCCAAAATGCCGCGATAC
AAACTGCGCGTGTAGAGAGGAGAGAGGAAGGCCACGTTGAGGCCGGAGGAGCCGCGTTCC
CATCGAGAGGAGGTGGGAGGCGGGGGGGTGTAGGCGTCGAAGGCGAGGCCGGCGAGGAAG
AGGGCCGTGGGGAGGGAGAAGGGGGGTTGGCGTGGCGGCGGGTGTGCGTTGGCGTTGGCG
GTGGTGATGGAGGAGGAGGGCTCGGAGGAGGAGGCGGTGGAGGCGCGTTGGGTCGAGGAG
ACGCGGCGGTTTCTGTCGTGGTCGCTGCGTGGGAGGAATGGGCTGGCTTGGGAGAGCTGG
GCTGTCAATAATGCCAGTGGATTGTGCGATGGCGATTGAAAGGCATGGCTTGGAGACGTG
ACGGTGGACGCAGCAGCGAGGAAGCAAGGAGCGGTCAATCTCCTCATGATTCTGTGTTTC
AAATTTATTGCTCTGTTGTTGTGTTATCTTGGTTCAACGCAAGGAGGGACGCCGCCTACA
AACGAGATGTTGATGCTTTGTAAGTCTTCCGACTAGGGATTGAAGCAGCACTGACTAATG
CTGTGTCGATAAAGGATCGATAGATGGCGATGGACCTCGGACTACCTATGACGAACACGG
GGTCATGCTTGGTGCCATTGCATGGTTCTCTTGAGATCTTCGATGGAATCATGTGATGTG
TGATGTCTGTCGTCAGTTGAGTCACACAAACATTCGGATTCTTGGATTCGTGGGCATGTT
GCAATCATAGAATTGGATTCGTGGGCTTCGTGCCATCCTACTACAACACATACGCTAAAT
AAAATGATGATTCTCGCAATTCATCAGGAAAAAATCTCTCATCTCTCTCTCTCGCCTTGA
TTACATTATTATACGTTCCGACCACTGTGACTTTTCCTATTGTACCAAATATCATCGCAA
TGGCTTGGAGACTACAGGTTCCAGACGTATCTGAAATGAATCGAAACAAAGTAACTGAGG
AGAATCATCCAGTAGTCTTGCCGTTAAGGTTGGGAGACTGCTGACCAAACGACTAACAAA
GAAGCACTGAACATTAAGTACATGATATTATTATTATTTATACTCCCTGTCTTTGTCAAG
AGTCTAAACCAACGTGATACTATTCTTTAGTGTTGGGTTGGGCCAACAATCCGCTGTCAT
CCAATAGTATAACAATATTATGAAGCACCGATAATATTCCCCTCTTGGATGCCCATGATC
TAAGCATTCAGTCGACTGTTGCGAAGTTTCATTTGTAAAACAAACGCCACAGTCATCATA
CTTGCACAAAGTAGGAACGAAGTCTTTGGAGACAAATCGGTCAAGAGACTAAAGAGGACG
ATGAAATTCAATGGGATTCGAAAGAGATTGTAAATTGCAGCTGTAGACGATGGGGCCATT
GGAGATGACGAAAGAAACGAAAGAACATGTCAGAAGTGGAACGGAACCGGCAAGATGATA
GTTCCAATTCATCCATCCCACGATTCGTTCCGCGCTCACCTCGCTTGTCCTCGGGAACAA
TCATTCCCTTCATCGTCCCCATGGAAGGAAAGTACATGCCAACACATACTTCAAACAAAT
TCATGGCAAGGAACGTGGATGTTGCACTCTTTGAAAGGACAATAATTCCAAATGCCAGAG
TCGCGATTCCAAACACGGGCACGGCCAATTGCTCTGGCTTCATTTTTTCCATGGCGATGG
AGAAAATGGAGCTTCCTGCCATGCAGCAAACCATAAAAGTTGAAAAAATGATACCGAAGG
GAAGTCCCTCGAAGCTGTCACCCAATTCGGCCTTTGCGAGAGTTGTAAGAGCTGGCGTCC
ACATGAACACAAAGATATACATGCTTTGATGTTGTCAAGAGTGCAGGGGGTCGTTGTCAG
ATATTGAAATATTAATACGACCATCAGTTCTTTTCCATTCAAGAGCTGTCAACAAGCAAA
CAATCAAGAACTCGCCTTCCCTCAAAGAGACTCGAAATAATACCACACGATAAAATATCA
GGGCTACGAACAGTGGCCGAATAAGCCGTCTTGAGAGCCCCCGTCGCCGAAGACTTTTTC
GACGAGTCGTCATCATCTTGCTCGCTCTTGCCAAAATTTTCCTCCCAAAGACTCGTCGCC
AACAACCCACACGCAATCAAGGTCAGCATACTGACATCAAAGGGACCGAGGTATCCCCCG
GTATAAAATCCAGAGTCTGCCGAGGTGGGTTGGAATTCGGCGTGGTTTGCCGCCCTGTTG
GCAATTTGACCGGCGACAATGGCAACGATGGAGTTTCCGTATTGAGCGGAGGAGAAGGAT
TTTCCCAAGTGTGACTGTGGTGGTGTGAGGAGAATGAGTGACACTCAGTTGGAAACTGCT
TGACTTGAGGTGTCAACTGAACGAAAAACTGTGTGTAACGGCTGCTTACCATGACACCTG
CGGTGGCATGAGCACCGATAAGCCATGCCTCAAAGACTGAAAAGAGAAGGGATGTGGCGA
TTCCTCCCAGAAGACGTCCAATCATGAGAATGGTGAAGTTTTTAAAGTCTGTGTTGAGAC
ATAATGTTTCAATAAACGATGTGGTCAAATATTGTTGAAACGGTACACGATGTTGGTAGT
GAAAGTGCCAATACTAGACGCTCACGTTTTGTCATGCAACTGAGTGCGTAAGTGATTGCG
AATAGAATTACGAACTTGCGCCTTCCACACCTAGTGAGTGTAGAAAAGTGCCAAACCAAC
AAATTGACATGAATAAATGCAAAGAAACCAAAATTAACTAAAAACACCAAACCAAAAAGA
GAACTCACTGATCCGCCATCCCCCCAACAAAGCTACCAAACACCATACTACTTCCAAAGC
CCGCTACAAATAGCACAGCAATATCATGCTGCGAATATCCATAGGCATCATACAATGCGT
ACACATACGGGCCTTGAAGCCAATCGCTCAACGCAGCGAGGAGGTACACCACGAGATACT
TTCGAAGAAGGTGCGCATGCCGAATATTGGCGGCAGCGTCCGATGCCGCCGAGGAGGAGG
AGGATAGTTCTAGCTTTGCGCCCTTTTCGACATCGTCCTCCTCGACATTGTCCTCCGTCG
CCTCGAGGAGGGGCTTAGGTTCGTCGTCTGTGTCGGATTCGGGTGGATCTTCGGCCTTCT
TGGGCGCTTCGGTGTCGGATTTCTCGGCGTCGTCCACGACGGGCTTGGTGGGAAAATATT
TGGTCCAGTAGGATGATGCGCGGAAGGTGACCAGAATGTTGAATGTGAGGACGCCTCCGA
AGATTAAGTTGTAGTCCGTCATGGTGTTCCCTTTGGTTAGTGCATGCGGGCTGGTCGGGA
TGGTATGAGGTTGGTGTAGGTTGGTGTTGTTGGTGTGTATTGTACCATATTATCCTCTTC
ATATTAGTAGCCGTTTTATAGACCCCTTTTAGACCCACCTACCATATATTATTTTTTAGC
TACGTATATTATCTCGATTCATAAGATCCACAACATATCAAAAGATACCATTTCAGACGA
ACTTTTAAAATCAAGATTTTTTAAAAATCTTAGTTGTATTCGAAACTGACCCGCTTTTCT
CCTTCTCCTTCTTCTCCTTCTTCTCCTTCTTCTCCTTCTTCTCCTTCTTCTCCTTCTTCT
CCTTCTTCTCCTTCTTCTCCTTCTTCTCCTTCTTCTCCTTCTTCTCCTTCTTCTCCTTCT
TCTCCTTCTTCTCCTTCTTCTCCTTCTTCTCCTTCTTCTCCTTCTTCTCCTTCTTCTCCT
TCTTCTCCTTCTTCTCCTTCTTCTCCTTCTTCTCCTTCTTCTCCTTCTTCTCCTTCTTCT
CCTTCTTCTCCTTCTTCTCCTTCTTCTCCTTCTTCTCCTTCTTCTCCTTCTTCTCCTTCT
TCTCCTTCTTCTCCTTCTTCTCCTTCTTCTCCTTCTTCTCCTTCTTCTCCTTCTTCTCCT
TCTTCTCCTTCTCCTTCTCCAGTGAGACAGTTTTTTCACTTCTTGCCAAAACAGGTACTC
ACACTATAAGCTAAATTGTAGTTACCTTTAAAAAATTAATTTTTCGGGTTGGCATACATG
GGTAGTCATCATGTTTTGATGTCTGTTTACCTTAAAAATTTCTTACTTTAAAAATGGGCG
TGAGCGTGAGCGTGAGCGCGAGCGCAAGCGTGAGCGCAAGCGTGGCGCGCACAAAGCGCG
CGAGGCGCTAGAGCGCATTTGCAACTGGAATTTAATTAAACGCAGACGAGCCACTTTATT
TTTAAAGTATGTCTTCCTCTGTCTCTTTGAATCGCATTCTGTCTAGCTTGTTACAAAAAT
CTTGGATTGGCTGCTGGTAATGACAAAGTTTTGCCTATTTTGTGACACTCCAAAACCTTC
AGAAGAAGATACGCTTTCTGAAGTATCTTATCCGTTTAGTCCAGAATGCTCAAAAGTAGG
GTGGGTCTTACAATCCATGGGATCTTATATTATGTTGGTATGGTAGCAGCCTAAAACCGA
AACGGCGGAAAAATTAGAGTCACCATTAATTGTGACAGCCTTTTTTCCACCAGTGATTTA
GATTAAAACATAAAATAGTGATTTAGATTAAAACATAAAATAGGTTAGGGCATAAAATTA
ATTATTTACAGGTAAGTTATCATCACCTCATTGGTAAGTACCTGTTTTGGCAAGAAGTCA
AAAAACTGTCTCACTGAAGGAGAAGAAGAAGACGGAGAAGAAGACGGAGAAAAGTGGCTA
AGTTTCCAATACAACTAAGATTTTGAAAAAACCTTGACAATGACCTTATTAAAAGAGTCA
CATTACTAGCAGCCGCTGCAAGATTATTTGCAGCAATCAAGAAAATCAATCTTGGCTGCA
CCATGTGGATTGTCAAGATGGTGCTTCTATTATGTAAATCTAATTCGCTAAAACAGAGGA
AGAAGGAAGTTTAAAAATAAAAATCAGGCTGCGAGGGAGTGTCCCTTTACATTAGTAAAG
GAAACATATCTAAACTGAGAAAAGGAGATGCACAGTTGGCTTGTGATGCCCGTGTGCTGT
ATGCTTGGTTAGTGAGCCTACAAGACAGACAACTTTGCCATAAATTGGTCAACTATCAAC
GAAGTATCAACCTTATGAGCCATTTTCAATGTGATTGAAAAAACTGTGGAGTATCGACCA
AACAGTAGATAGTATCGACTCCCACCAACAAAAGACCTTTTTGTCAACATGGTGTATCAA
TACTATTGGCTGCTGATATTGATCAACTATTGACCATATTGGTAGGGGAGGGGATGCAAT
GGTGTACCATGTACTACAGTGGGTACATTTTTTCATATGTTTATGTCACATTAATTTTTT
CATTCGACTTAATCTTTCCTGTCACCCACTTTTGACCATCAGATCCCTCAGCTTGTTTCT
CCTTAACCATGAAAATTGAATTATTCTCCCCCACCCCCAAAAAATTGATATTAGATTTTG
TTTCTTAAATACTAACCCCCTTACAAATACGTTTGCAATTTCTGCAATGCAGTCGCACAG
GGGCACCATTAGAAAAGCTAATGCATCGCTTTTTTTAAAAATTTGCAGCCCCTGCCCTGC
AAACCCAAAATCATGCAGCACAAAAACACACTGTTGATCATGGCAAGAACCTGGATCAGC
AACCTGGTTCGAAAGAAATAACCAAGCACCTTGATTTTGACAATGCTGGTGTCTGACCAC
CCCTTCTCGATGTCAAGGCAAGATGTCGTGACTTTCTGATTGTCCAGCAACCACTTTGTT
GAAAAAACATTTTTGCCCAAACTCATGTGAAGTGCGTAAATCTTCTGATTCAGATGCAAA
GGGAAGAAAAGCAGGGTCATTTTTTGCCATGCCCAATAGAGTTGCTCACGCCTTCCACCT
ACAGCAATGGTAGGAGGCAGATGTTTTTCTCATAGACGTAACAAAAAATACTCACCTTTT
TGTGCTATCTTTCCTGATGCAGATTCTAAGATGTAACAATCACCTTAAAGAGAGGGGGAA
ATTGAGAAATTCAAGATATCTTGCATATGGATGATTTCATGAGGGTTGTGCCACTCAAGA
AGGTAAGATCAATGGTTAAGTTGGGGGGTTGAATGCTGGGAGTTGTTTCAATAGTCACGA
CCCCGTCCCATGAAAATCCAACAAACAACCTTCAACTTTATTGAGATAAGAGAATGCATT
TTCTTTTTTGACAAACATCTAGACAAACAAATACAGTTAGAGAATGCAAAGCAATTTTCA
ATATATTTAGAAATTTTTTGATGAAGACTATTTCTGCTCATAAATAATCCTCATGTTGCA
ATAAAATTAATTATGATTTGATTAATTGCTTTAAATTAGAATAAATTGTCTTCTCATTAC
ACTGAATGACATCATTACTGACAAAATTGTCAACAAACTGCTGTGAGTGATGAAGTTTGC
TTGCAAGATAAAGAATGCATTACACCAAGAGTTCTAGATGCCTTCCCAAAAAAAATGGCT
GGGAAAGAAAGTAAACAGATAATGGATCAATATGAGAGAAATTGGAGATAATGCAACATT
GGAAACATGAGGCATTGTGCTTGATGTGTGTCCAAAGGTGAAGTTGATAATTTGCCATTG
TCAAATATTAACAGCAAAAATGGTCTTCATAGAAAGGAGGAGAATACTTTTCTTCTCTTT
GGAGAATAAACAAAATGTATCGATCAGCCTTACAAAATAGATCAACAATAACATGTTTAG
AAGGTGTTGCAATGTTGATTTGAAATTCAAAATATTCAAGCATGCTACTCATTGTTCTCT
AACAGGAGAAACTCTCAACAATCTGAAATTTTGCAAGCAACAGTAAACAAAACATCATGC
AACCAAGAAAAACATAATTTAAATGATAATAATTCACAGAACAATATTCTTGAATTCCCA
GTCAATGAGGGAAGACACTAGGTATATATTAAGGTTTCTTCCTCCTGATTAAGTTGTTAA
CATTAGTTTGCAAATAATTTTCCAGCAACTATGGCTTGTGGTAACTTACTATTGATCATA
ATGATGCAAGTTATTATGGGACTTTCTGACACATTTTTTAAACATTATGTAGACTAAAAT
TGCATTGGTAAGCTATGTAGCATTATGGTAGGTGGCCCTAAAAATTATCCATTACTTGAG
AATAGGTGAAGAGTAAAAGTAATGGCAGCCACAATTATGGTAGTGCCAGTTATGTTTTGT
GATGCCTTTTTCTTTTTAGTTGAAAAACATATGGTATCAAGGGAATGTCACCAAATTTTT
GACCCAATGCAGACTTGTATGTCATATTTGTGATTAATCATGTTCTTATTGCTGAGTACA
ACTATTGCTCAGTAATTAACACAACATAAATAACATTACAAAAATAGTCAGCTCTATGCA
TGAAGTACTTAATGAGATGTGGGGTTGAAGATAGGTCTGAAGTGATTTCAAACAATGGCT
CCTTGATGCTACCTAAAGTAGATCTAGTTACAGAGTATTGATAAAGGAAGTAAAGACCGT
TTTACTGCTACCACATCTTTTTGCAAGTATAATTATGCAAGGCTTCCAATTGGACCCATA
TGAACTCCAGAGAATGTTCAGGCAATTGAATGAGAAGTATGCTAACTAGAATCTATGAGC
GGATAAATACATTGATGATAAAGGTGCCTTTTCTAAGAATTGGAAACACCATATGGATGT
ATCAACCACCATGCTGGGAAGGCTCCAAGAAAATGGGTTTACATTGACCCACTGAATGCA
AATGTGAATGTGAATGTGAATGTGCTGTCAAGGAAACTGATGAGCTTGGTTACTGACTAC
CCCATAAGGGTAGAAGCCCTGGAAGAAAAAGATCAATGCCATCTTCACAAGGACATAATA
CACAATAGCACAGCACTCTGCAGGTTCATTGACTGCCTCCACCACTATTGTGACATGTAG
CCTAGCTGTGCTCATGTACCAAAACTTGTGGGTCACGAAACATGCTCCAACCGAATAGAC
CAATGAAATGCAACACCATTTGATAAATTGTAATTGGTTACGGCTTCCAATGCTCTCATT
GCCTATCAAAACCATAATAAATGATACAATATCTTTACTATTGCATCTGAAAAGCATATA
CTATCAAAGGAATGCTAACAAAAAATTGACCTGATACAGACGTGTATTCACATTTTTGAT
CCAACCTTTAAATTGTTATTTCATTTCAGTAACTGGATTTGTGCGTTTGCTTCTTGACAT
GATCATTAAATGATGAGAATACAATAATTAGTTTGTCACACACATGTTCTCTCCCTTTCT
CCTGGCTTGATTTTGGAAGTTCTATAGCTGCCATACATATAAAGAAATGCAACCCAAGGC
ACACATAAGTGCGGTAGTGTTGATTCAATATCATTCATTATAGTTGTAATTGAGACCATG
TCAATTCTGTGTGTACCCAACTCTTCTCTTCCGTGCTGTGCCACTAACAAACCATGGATC
ATCATACATGTCATTTCCCTTCTATAGCCCTAATAAACCATGATATGCCCCATAATACCA
CAAAAAAGCCTTGATTTGCTCTTCAAAACTTTAAAAGCTGACACTCATCCTGTATATGTT
GGATCCCGTTAGGGCACCGTCCCAGTTCTAGAACTGGACGAAAAAATTCGTCCAGTTCTG
GAACTGGACGTTTTTCTCCCCGTTGTGGCACTATGCGTTGAAATTTTTTTCCAGTGCCCC
AATGGGGACGAATATGGTCTGAGGTAAGGCTAACTACTATCTCCAATTTTCTGAGGTACA
GTAGTTAGGGGACAGCTCATTCCCCATTGGAGCACTGACTCTACTAAGTACATAGTAGTG
CCAATAAGGGAAATGCTTGAAAGACCTATTTAGGCACCAGTGCCTAAATAGGGACGAATT
CATTGTCACCATTAAGGAACTGGTGCCCCAATGGGGTCGGTGCCACAATGGGGGTTGGAT
CAAAACTCCCAGTTTTAGAACTGGGCGCCCAGTTCTAGAGCTGGAATTTTATAGCGATCC
CAGTTCTAGAACTGGGCGCCCCATTCAGGCACGTTGCCACAACGGGGAGAAAAACGTCCA
GTTTCAGAACTGGACGAATTTTTTTGTCCAGTTCTAGAACTGGAATGGTGCCCTAATGGG
ATCCAACATATACACCTACTCTCCGATGGGGGTTTCGATATTGGTTTTAAGACAGGGTTT
CACACTAAGAAGGGACACTTCTAGTTTTTTTGCTGAAACGTCATACAAAAAGTTGTACAT
ATCTCAATGAAACCTATCACTATGAGATCCTCAAGCTTCACAAGAATCAGCCAGTGCACC
CACTAATATTAGATAGCTACTCATCAGTAGTACATACCAGCTATCAGCCAACTAACGATG
TTCTCATCACTTGTTCATAGTTGGCCGACATGTTGACAAGTACAAAACAAAAGTCGATAG
TATTGACACGTGTTGACCAAAACGTTGATAGAAGGTTGACCCATCGACTCTAGCTGTCAA
CATACTATAGACTACTATAAAAAACTAACAACCAACTATCATCCAACTAACAATCAACCG
CCAAACAATTGGCAGATGTGAACGTGCTCATTTTGGCAAGTAGATATAATTTTATGTTAA
CTTTTTTATCTGAGGCTGTTGAAGTAGCAAAGTGGTCAGGCATCGAAAAAGTAGTTTATC
ATCAGGTTCCATTAATATTGTTTTGCATGACATGATGCCACATTTATGCCATAATGTTTT
GTGCTATTGCACTTCTTCACTTCAAGGCAGTCACAAAGGGAATAGACATCTTGCGAGTAA
GTTTCTGCCGTTTCCTGAAAGTACATTTTTTGCTCGAAGCATATTCACTGTCAAATAGAT
AATCAACCTACAATCCGTCGAATTCTGGATATTGACTGCTATTACAATGTGGAAATTGTT
TTGTGTCCATAGTGATTTTTTGGACTCCTTGTTGTCATCTAGGTCACTGACCCAGATTAC
GATCTTGAATCTAGATTTCAGTACCTTCCTGTTACAATTGTTTTCTTAGATGCCACAAAA
AAGGCATCACCCACTGTGCAAGCAAGTAGCTGCTGTCCTGCAAACTCCTCTCCTACCAAC
AACCTGAGTATAAGTTGACTATTTTTAAGTTGAGACTGTCCCAGTAGCAACGTGATTAGA
CATCTCAGGAGTAAGTTTCTGATCAGGTCCGTGAATAATTTGTTTTTACTTACTATACTA
CCCACATGATGTGACGTCAGATTTGTGCAACATTGTTTATTGTGTTATTGCGGTACTTTG
ATTCAAGGCAGTACTAAGAGAATAGACATCTCATGAGTAAGTTTCTGTCACTTCCAGACA
AATTTGAAATCCCAATTCGCAAATTGTCATTTGTAAAAGTAGAAGACCCTTTCTAGGATA
TGGCTTGGTCATTATCATAAAATTGATTAATCTAGGTACTGACCAATTCTAGCCAGACAC
CTCTTTTTTGGCACTATGGAAATGAAGCTATTCATTGAATGACTGATTAGGTTGACCATT
TTTAATCTGTGTAGTTGAAATTTTGTCATGAAATCTCACCGTATACTGCTTTAATACTCA
ATGTCTAGGTTCTTAGTTGTAGGGGAAATAGAAAAATAAATTTTTGTTATATTTTACGGA
TAAAGAGGTTGATATAATTTAAGGATAAAGAGGTAAAAGATAATTATTCTGGCCAGTGGC
CAGCAAGACATGCAACTTTTGACTCTGGCGACAAGTATCACCAGATGGAGTCATCAGATG
TCATCAAGAAAATTTCATGTGTCATCACCAGGTTGTCACTTGATTTGTCAACGGTAGTCA
CCAGTCACCCAATGTTGTCCGGGTCATTGGGGGTCGTATTTTAGTCGTCACTTGAGTGGT
CAGGTGTAGTTAAGAACTATTTGTCAATTAATTCACCACATCATCACTTTCAGTGGTTAG
TTGTGTTTGTTGTCACCTTGTCATCCTTGTTGTCACTTGGTCATTATCACTCATGTGTGC
AAGGTCAACAATGTCATCACATGGGTCATCTGTGATGTCATTATGGGTAGCCACAAGGTT
GTAACGGGGGGCGTCATAATGTCTTCACCTTAAGTTGTCAGAGTTGTCAAGATGTCTTCA
CCAGTGGTCTTCGGGGTTGTCACAATGTCATCATCAGCAGTCGTCAGGGTCGTCTGATGG
TCGTGAAAGGTAGTCACATGACTCAAAAAATGCTGCAGTTGTCACTTGTCATCAGTTTGG
CTCACCAGAAACTTCCACGTGGCAAAGTTGCCTGTCTTGCAGGATTACTAGAAAAAATGT
TCAACATTATTGTGCAACAATTTTATCGTAATTCTGGTCAGTGACCAGAATTACTAGATA
AGTTGTTCAACTACTGTGCGTGGACTGAACAAACAATCTTATCATAATTATGGTCAGTGA
CCAGAATTACAAGATAAATTGTCTTATTATGTGCTACCTTACATGACGAACTTATTGTTT
TTCTGGTCAATGGCCAGAATTATGAGTTAAAGTGTTCAACTACCTTGTGTGGACTAAACA
AACAGTCTTATCTTAATTCTGGCCAGTGACCAGAATTATGAGATAAATTGTCTAATGATG
TGCTTGTAATTTGTAATTCCAGTCAATGGTCAGAATTAGGACTTAATGTTATGTTCTTGT
AATCCTGGCCAGTGGCCATATTTGAGAGATAATTGGTGTAAAACATATCAATGCGCCTGC
TGTTCACAGACCCATACATGGGTGCTCCCATACCCTGAACACGGGGACAAAATGCATACC
AAGCAATGAGTTTTTGAAATTGGGCTGATCAGGGATATAGACATAGAATAGCTTAGAGAG
GCAGACAAGGCAGGTCAAGGGCAAGGGTACAGAGCACTTGCTAGCAGAGCTTGGATAAGT
TTTGTACGGTTCCATCCAAGCAATTCAAGACCTTCAGTGTCATAGCAAATTCTTGCCTCC
TTGAGCAACTCAAGCCTTTCTCCACCACCCTTGAAAATGTTTGTCATAGAATTATTCATA
TGAAACAACACAGGGAAAAACTGCATGTCCCTGGATTCCACTATCAAATATATCATTTTG
AGTATTTTTCACAAAAAGCATACACCCTTTGGAAGTAATAGATCTTGGAAAAAGGTCATT
GGAGAACCTCAATATTGACTCTTCACAGATAAAGAATGACCTATCATGATGATATCAACT
ATCCTTTTACTTCATTCTGGCAGGCCTTATGATGACATGTATCTCAGGAGGATTCATTTG
AATGACTTATTATGGATCTGCTAGAGTTGGCACAGCTTAAGATATATATCAGTATCCATT
GGAGGAAGAGCAGGCACTGCAGATTCCAAAGTGGTTTCATAGATTTCAATAACCATAGGG
GTGAGGGTAGGTACTACCGTATTTCTTGGATAGTAAGTCCGGAAAATGTCAAAAGATACT
AATGTTGCCTGCTAATAGTTAGTGGCATTTACATGTAAAAAATTATTGGTATCCACTCTT
AGTTACTAAATAGCCTTGAATTGAACTGTAGAGGCATCATTTTTTCATTGCAGTGTTAGC
GCTTCATTTGTGGTGAGTTCTGATGTAAAATGACGTAACTCGTGAACGGGAAGGAGTTAC
ACGGAGCAATACATATTGACGTGATGGAGATAAATAAGGCTATCACTTTGTTTCAACGAT
TGCCACTTGAGCATGGGTTAAGTGCGTGAAAATAACATTTTTCGTAACGGTCGGAGTCTT
GGCCTTATGATCTGCAGACCTATATATCCAAGAAATACGGTACTGTCATTGCATCAGTTG
TTAATTGGGATGCTATTCTACAACGCAAAAATGAAGAGAGAACAAGATGTACAAAATCAT
GTAGAACACCAACACATAATGCTACACAATGTTGATTGTTTCATGATTTCACTGCTGCAT
TACAATGTTGAAGGTTGAATGTATCTCAAGACAATTGTGGCTGTTTCAAAGGCTAGTATG
CATGTTTACAGGGGATATTGCATTGTTGATGTGCATGGAGTTATGAAGGCACTGTAGTGA
TTTTTGGGAGTTGTGGGCCCAATGGGACTCTTGTTGATGAATGTGGTGGTGTTTTATCAC
TAGGGGTGACTTTTCACAAGAAATCCCAATATGGTATTGATAGAAGCAGTCTAGGCCCTC
TTCTAGATGTTTTTGAAATATCCCAATTGCTAGTCCAGAGCTGGACTAGCAACAAGAGCT
ATTCCGTAGTTGGGCAAGCATAGATTCACAAAGGTTAGGCATTAAAAATCACACAAACGG
CACACAGACCAAAGACAAGATGCCCTGCTGTGATCCTTTGCAAAACCCCTTTCAGATTAT
GTTCTGCACAATATCCAACATAGAGCAACCACATGGACACATATAGTTGATTTGATACTT
GTTTGGCGTGGTGAAAAATATTAACCTTTTCATGTTCAAGGCAATAGTGATGCAGTGATA
ACAAACTTTGGTAAAATAAGAGATGCAAAAAAGAGAGCATGCACACTGATAACGTAATGG
CGATTCAAACTTGTGATGCTTAAACCATGGCATCTTCAATATTTAATGCTGATTCAAGTT
CTTGATAAAACTTGATTGGGAATGAAGGCAGGCCAAATGTTTAAATTCATGCTCAGATAA
GGGACATTGTCAATAAATATCCCAACAGATCATAAGTAAGAGCCTGACCAAGTTCAAACC
AGAAATCAAAGAGGAAATTCAATATTACAGATACTGAAAAAGGAATTAGATGTATATGGA
CATTACATATCCCTAGAACCTCTCTTTAACAAACACAGCATCCCAACTTATGTTTTATTA
ATACTTGTCCATTTTTTCTTGGCAAGTCACATCATACATTATTTCAATGTATGTAAATTC
TAATATACTCCTCATTTCGCACAAGGGGTATTAAGATCAATAGACAACCTAACATTACAT
TTGAGTGTGGCAAAATAAATCTTGGATGTGGAATTAGATGTGGAATATCTATAATGTATT
TTTTAGCTGTTTGCTAACTTGTGATTCCTCTGAAATAATGTGTTTTACAGAGCTCGATGG
TGGTTGACAGGCAACTGATTGATTTCCTTTGGTCAGTTGGGCATTCTTGATGTAAATCTG
AATAATTCATAGTGCAATAACTACTGATACTAATGGTCATGGGAGCAAAAACTAATCACC
AAGAAACTACATAACTGCAAATTGCAACACACTTACAGTCACGGAAGGGAATGATCAGAT
GGGAATGTCCATGACAGTAGTAGTGCCTTGGGCTAAATAGTGTTGAAGTGATGTTTTACT
GTTTGTGATGTGTGTGCATCCATCCATCAAGTATTGAACTTTCTTTCCATCACTCATTTC
AAGGTTATCACAATACAGACCCTTATACAGGTTGGAATGAGTAGCATCTCCTAGTGGTGT
TCTGAAGGGAGCAATGGAGATTTCGGAACACTCTCAAAACATTCAGATATCATCTAAGAG
AACAATAGCCAATCCAGAGGACCTTCAGGAAACACCACACGGAGTATTTGTGTATACCAC
CCATAACACTCATTTTCAAACAAAAGATGAATGTATCATAGATGAAAACTGCTAACCAGT
GTGAATTCACGGTGGTTCTTAAATGATAAACATGGGATCATTCAGAGTGGTCTTTTCATG
TGGTAATGAATTATGTTGGGTTTCTGCCTGCTGGAGCAACTGCATCATTGTGGGTGGGTG
TGCCTATGTGTGTGTGTGTGTGTGTGGGGGCAAAAGAAGGATCTCTGACACGCACGTTAT
TGACCGTGACAAAGGCAGTTTCAAGGGAGCCATCAGACAGTGAAACATTTGCATCGTGAT
GGTTGTCTTGTGTTGTTGGGGTAAAACTGCATGATGTGATGCAAGTGATGGTCCATGGTA
ATGTTTTTTCATAGGGTCATGTCAGAAATTTTTATTAAAAAAACACATGGATAATTTTCG
GTGAGTGCCTAGTTAATTTGATATTATTTTTTGGTTTAATGTATGACTCACAGTGACACC
AAAGTATATAATGCAAATCAAACAATCTCATGTCTTGGAGGAAGTTATTGTATTTGGTGA
AAAGTTTTTGTGTTTGAAAAGTATGCTGCAAGCTAGAAAAATAGCACACCTTTATTATTT
GACCTTTAATGTGCTGGTGTTGCTTAGGAATCAGACATATAGTCAGGTCATCAAGCATTA
TATTGGCTCAAAGCGTTTAGTAATCAGGGATTTCTTGGAGCATTCACCAATGCTAAGCAA
TAAGTTTGATTTTGGCTGGCTGTGTTATAGTGCATTGAAAAATTCCATGCATAAGATAAA
ATAGTATGGCCCTATCATCATAAAAAAGCAAAGGGGGAGCACATCTGAACATTTTTATTT
ACATGGAATATGGTTCTGTTTCCTTGTTTTTAGGTTACAGCATGGGAGATAACAGAGATT
GTTATCTTTCCCTCTCCTTAGTTTTTGCCCATTCAATTCTAGAAAATGTGTTGCTTCTAG
TTTGTAATACAAATACAAAGAGAGCCAAAATCCTGGAACACATACTTCAAACACAAACAG
AGCTTGTTGGCACAGGCCAAGCTCCACCAAAACAGCCGTCTATTGCGACTGCACTACCAT
TATCAAAAGTTACCTCAAAACTTGCCTGACCCCATGCACCATTTGTATTTGCAGAAAATG
TTGCACCAGATAGCCTTGACATTGAGAATGATGCACCACCAATGTGAATCTTTGCGGAGG
CAACCCCTGTGGTGCCTCCAGAAAAGAGGACTTTAACATACCATGCATTGTTCCCATCAA
GGATGACAGCCGTGGGAGGGGTGATGCCTTGGCATGCAACATGGGAGAATTTCACAGGGA
ATATGCCAGTGGATGCACTTGTGATTGTATGGAAGCCATCAATGAAACAGTCAAAGTGAT
TTGACCCACCCGCACCAGAGTTAACAACTTGAACAACTGCATTACCAGCCTTTCCTGGAT
TAGTTGCTGAACTTCCATCATAAGTGATAGAGTAACACCTTCCACAAGCAGCGCCACCCT
GAAAAAGGTCTTCGCTCACAGCACAATAGTTGCCTGAGGTAATGTATGGGGAGAGCCATG
CACCACTCTTGGCAGTAGAAATTTTCTGTGCATACTCACAAGACCCACCAATAACAGCAC
TGGGGTTGTCACTCCACATTGTTAATTCACCTGGGGTACTTCCAGGGGTGGGAGTAGGAG
GATTTTCTGGTGACTTAGGTGTGGGAGCAGGGGGTTCCCCTCCACCTCCAAACCATGTAC
CAGTGCAGACATTGCAGTTTGATTGGCTTCCATTACACCACTGGTCAGGGCAGTTCACCC
CATTGTCCCAGCTACAACCCGTGCACTTTGATCCTCCTCCAAACCATGTACCAGTGCAGA
CTTTGCAGTTTGATTGGCTCCCATTACACCATTGGTCAGGGCAGTTTGACCCATTATCCC
AGCTACAGCCAGTGCATTTTGAGTCTTCTCCTCCAACACTCCCACCTCCACTGGTCTTGC
TACACCAGCGACCGCCACAACCAGCCTCACAGTTGCCTTGGTTCTTGTTACACCAATCAC
CTCCTTGAACCTGACCATCACAGGTGGAACTTGCACCAGTGCCTCTGGGTCCCCTAGTTC
GTTTTTGAGTCCATCAGGTTAGAACTGACATCGGCATTGGGAATGATCAGCTTTGACAGT
CAAATGTTCATTGTTTTTGAAAACTCTCACCAGTTACAATATCCTGCATCGTTGGTGCAC
CAACGCCCACCACAACCAGCCTCACAGTTGCCTTGGCCACCATTGCACCAATCACCACCC
TGGACTTGACCATCACAGGTAGAGCTTGCAGCATTGCCTAGGGGACCCCTAACAAAAGAT
CAATTGTGTTTGAGAGACAAAAGTCAAATGAATCAACAGGATGAACATATTATCCAGCCT
GGCTACCTACCAGTTGCAGTAGCCAGCAAATCCACCCGGGAAAATAGATGCCGCAATTAG
AAGTTGGGCCAAGAATTGGGGAAAAAGTGGTCTCATTTTTAAGATGGGTCCATTCAGTGA
GATTAACACAAGGATTGAAATTATGGGCTTGTGATAAGCACATGAAATGATGGTATTGTA
CGGACGAAGACCAAGATCAAGACAAAATCTGTCTTGGTCTTGTACATGTAAATCTTTTTG
TTCGGCCAGCAGGACAACACAGCTCTCTCTAGAGAGAGGAATCAAGCCGAATGTTCTGTC
TGTGGTATGTGATTGGTATTATTTTTTATAAGTATACAATATTATCGCAAGCACGATTGA
ACATATATTCCTTCCCGACTATTTCCATCTCTAGATTTTACTTATTACAGCTTAATTAAT
GGGAGGCCCTACACATTTTCCTAATGTAGCTCGATGAAGCTGTATTGTACAATACCACGT
ACCACTGAGTGAGTGTATGGTATAGTATGGAGGATTTTTCTAGAGTGTTTTAAGACAGAC
ATACTTTTTAGTCATAACGTCCTTCCTTACGCGTAAATTTTTACGCGTGATGTTTTTAGT
ACTGTAGTAATGGGTCGCACAATAAGAATTTTGAATTTAGAGGGATAGGTATTGTATTGT
AGTACCATACAATGTACAAACTAGGTACTTATAGTTCGCAAGAAGCAGGCAAGAACTGGC
AAGAAGCAGGATGCCGTCGGGATGTCCCACCTGCCTCTCTGGTGTTCTCTTCCTTCATGG
TGATATAGTAGTCAGATAGTAGTCTATAGTGATAGCGATGACCGTGCATTAAAAAACCAA
CTTGCAGACAAGGAAGCGGCGGCTTCTTCGCTACTTGTCTCATGGGCATGGAGCAGTCAT
CAATGATAGGGTGTCTCAAGGGAACTCCTGCGCTATTCGCGCCATGAAGTACATCTCTGC
GAAGACACATACGAAAGGGCTTTCAATTTGAACAAAGTAGTCAGGGCCACCCATGACTCT
GTGGTATATGAGCAATTTCATCGCGGGAAGCAGGCGGGGGCTTTCTACCTGTTACAGTTT
AGAAGTGAATTATGTGACACCTTGTGCTCAGAACGGGAAATTTGGATACGTGCGGTAAGC
CACGCAACTTTGACGAATGGAGAAAAAAACAACTTTCGGGTGGGGACAACGGCGACAAAG
TCAATCGCATGCAACTCACTATCTCGGGACTCGCAATAGAACCCTACGTGACATTCGTGG
AAAGTGATGAATTTATCAAATCCTTAACATGCAGGCCGTACATGGCAGAACATATGATGA
GTCCTATGAGCAGTGTCGTATAGCTTGCACCGCAATTAAGCGTGGAACTCTTGTGATTTC
CGTCTATCACGTTAAGCGGGTTCGCTTCGTTTTGTGATGCTTATATTGTCCTCGTATCGA
CAATCGATATCAACCATAAGACCCTTCATCGTTCGATCCTACGCCACCATCCCTAATATG
AACTTTCGTCCTCTGCTTATTTCACCCCCTCTAATTAATTTGCGATTCGAGATTCGAGCA
TGCGTTCATCTGCCAGCTCTATGCCCCCAAAACTAAATCTTGTCCGAAGTCGCTGTCATC
GGGGTTAAATCCTCTTCTCTCGCAATTCTCTCTTTTACGAGACGCGCCAACGGAACGGTC
TTCCATTATTGTTCAGCAAAATGTGTTAGTTATGTCGGACTAACAGAGGCCGAGGACTTC
GGAATTTTCGGACGGAGGCTTCTAGGGACACCAGCAACTACCAGCAAGGTCGGACTATAT
TATGTTGCGGATAGATCCATTGCAACTTCCCCGGCGAGATGTTTACTATAGTATCTTATT
TGTATTCATCTGGCAGTTGTCGACAGTTGGCAACACAAAACTCTAGCGAAGTCGTCGTTT
GTATCTCACTCACAATTCTGTATAAGATGAAGTGTTCTAAGAATGCGTAGTGAGTCCTGT
AGAATGTTCTTCTTGACACTTGGCGCGGTCGGGTTCCCAAGTGTCAAACCGTTATTTTTT
GATCACATCTTTGGTACAGTTACAAAGCATCATTGCGTACTGCTCATAAATCGAAATCGA
AAGACAAACATAACAAGAATTGAACCCCAAGACAAAGCAAGTGTAGATCGACAGGATGAA
ACTTACGCTTATGATTCTATTCATTGCATCGGTGGCAATCGATGGTAAGTGTTATCCTGA
AGTAGAAAGACGACAAGAATGTGAATGGTTAACTTTGGCCTCTATCGTAGCCATCTGACA
AAATACCTGACTTCTTTTAAGCAGCCTACAGGATGCGTGGAAGTGAGCATGTCCCAGAAG
ACAAGTCGGTAAGCGTAAGCAGTCTTCTTTGCTTTTCCAACACCTTCAAATTGTTCATTC
GTTGATCTTTTTAACTAATCCACTTCGTTATTCCATCCATCGCACAGTCGCGAGAACTTT
ACTTCCGACGCCGTTATCCTGATAATAGGAAGTCTGGGCTCACGTTGTTCCTCGTTGAAG
AGGACACTTCACCAGATACAATAAGTTGCACGAGCGATATCGCGGATGCGCTTTATGATT
GTGTAGATGTTGTTGTCACGAGCACTGACAGGGGTACTGACCCGAGCGACTATGTCTATT
ATGTTAGCAGCAGCACCGAATGTGACAGTGCCTTGTCGGATATCGAAGATACTACGGGTT
GTAACGCTGGATACCGTGTTTACTACTATGGCGGAAACAATAGGTACTGGTCTGATAGAA
ACAATCGATGGTGGGTGTAGTCTTGCAGTGAAAACAACTTGCATGTTAAGCTCTGTGTTG
TTTGACTAATCCACATGATGCTGCTTTTGGTGATCTATAGGTATCGATACGATGACAACA
AGGATAACAAAGATGACAAAAATGATGATGACTATACTCCTAGACACAGGTGGTGGTAAG
CAGTATTGTGGTGTTTGAGTCGCGTGCCCAAAAGAGTCTTCTTTTTCGAAGGCTAACGCG
CCTCGGTGTTGTATGCATTGTGTTAGGAATGACAATGGCAACAACAAGAATGATCGCGAC
AATCACAGCCACAGGTCATGGTGGTAAGCAGTATTGTTGTATTGGTTGACTCACTTGCTC
AATGGAGCCTCCATTTTTCATGTGCTAATGGGCATCGCTGTAATTGCTTAATGCTTAGGC
ATGACCGCGCTGGTGGTGGTGGCGACCATCATGGCGGATGGTCGTAAGTAGTGTTATTCT
TCGGTCACTCTCTTGAAGCAGTCTGTGTTGTGCTGCTAATGCATCTCTTTGCTGTAATTT
GTTGCTTTCCAGGGATCATGGTCAAGTAGATGGAGGCAACGACAAAACAGAGAACCCCAA
GGACGAAGACAATGGGAAGGATGGTAATCGTTAGGGGTCAGGTGATTCCTCCAAGCTGCC
ATGCGATGAGCTAGGCCCAGATTGAAGTGAATTACCCAAATCAGTGGTGTATATTATATT
GGTGGAAGCGAAGCGTTAACTTTCCCTCGTGGTCATTGAATTGAATTACAAGTACTGCTT
GCTTCAAACACTAGATTGTACTCTGTTGCGATTTGAAAATTATTGAATGATTTGTATTAC
GAAGTTTGCCATCATTACATTGTTACGCTGTTGTAAACTAAATTTGCATTATGAACTTGC
ATTTTCGTAGAGAAATACCATACCTCTAATGTAAATCTTCATTGTCATCCGAAATCCTAC
TTCTACCAGCGGTCGCCATAGGGCTGTACTACTTTTTGAGGTAAGATTTCCTGAACTCCA
CCCTACCATAATATATCTCCCTGTAAAAGATCCACCATATGTCTAAACGATACATTAAAA
CATATCTCACCATTGTGCACAGCTAGTGGTGCCAACTCATGAAAAATGGTATCTTTGCTA
GAGTGTAGCCTTATTGTACCATATTTTCCCTTCTGCCATTTCACTTCTCTTGCTTCGCCG
TGCTGTCCACCCCTTCACAATGTGCTTGAGATGTGTTGTGACTTTCACTGACATGGGAAG
TTTCTTGACAACCCTGTGCATAACCCTCGCTGGCGGCGGAAACGAAGGTCTCTTGTCTGT
GCAATGAGTGGAGACATTCAAGTACATGAGTTGCCTTTGCGAACAAAGTCACACGGTTGA
AATAACTTCAAAAGCCATCCTATGAACACCACTTACCGAGTGATCTAACAACACATCATC
AGTTCCACGCATGTTGTGGGCTTCAGAAAGAAAGGTAGAATGCAGACCAGTTGGTGTAGA
TGAACATGACAAAACAAAACTCACAGATTGTTAAGGTTTTTAGTTCATGTCTTGAACAAA
CAACTACTTACCATCAATCGCCACCAATGCAATCAGTAGAAACATAAGTTCGAGCCTCAT
CTTATAAGTTGACACTTTGTTCGTAGTCAGTTGTGCGGTGTCAAGTGTTGATTTTTGTTT
GTTTGTCGAATTAAAGTTGTTATTCAATTTCGATTTATGAGCATTCAGCAGTAATGTTTC
AGAGAGCCGCCAAGAATGAAGTCGCACATTACGGTATGATTGTCGAGAACACCGAAGCGC
CGCAAGAGTCAGGAACAAGACTCTACAGGACTAACAATAACATCTCATCCGCAAAATTGT
GAGGGTAGTTCATACCAGTGCTTTGTTCTATGTTAACCCGGTCATACCTTGCCTGACTCC
ATTTATCATTCAATTGGAAAGGCGGGATTCAGAATGCGATCTCTGCGATGAGTCTGTGCA
TCATCTGAGTTTCCCAAGAAATTTCGAGTGTTTAGAAAGGTGCCCCCGTACGATGCTTGT
GTTGCCCACCAAATCTTGATTTTTGGTTCGATTGCACAAAAGCAAGAGTTGATTCTTAAA
TTTTTTTGTTGCATTATGTCTCTATGTTATCGTTGTGGAGGACAACACTCTTCTTACGGT
ACAAGTAGTCATCACCTCCTCATCACTATGTCTCTATTGTAGTAGATTGTACTTCCTCTA
GAGACATGCTAACATGGCGAAGAGGAGACATGACATGTAAACCTGTTTGATGCTGATGAT
GTAATGTTGTGTCTATGACTATTGACTATGTTGTAGCAGCGGTAGTTGTAGTCGTAGTCC
TTCATGTGTGTGATTGGTTTGGAGTCAGAAAAGATGAGGTGCTCAAAAAACAAAAAAAAG
CTAGGTAGGGGGAAATATTTTTTTGAACGCATCAAGTATGACTAGAGTATCTCTGTAAAG
GTGTGAGTCTGTGTTTTTTTTTGGGGGGCGCCGTTGTGGGGGAGGGGGCACCTTTTTTTG
GGGGGGCCCACCAAAAAAAGGTTTGGGGGGGACAAAAAATGCAAAGGGGGGGCCCCCTTT
TTTTTTTTTTTCCCAAAAAAAAAACAACCCCCCCCCCCCCTCTTTTTTTTTAAAAGGGTC
TTTGGGGCAAGGGCCAGAACCTACCAATTAGTACCCTTAGGTACTAATTTGAAAACTCCC
AAGTAAGGGATCATCCTGACCTCCCAAGTGAGGAGGGGTCCTGACAAGGATAAATATCCA
TATCTTTGGATCTAAGCGACAGGAGAACACCCTGTCAGAACATCCTCAAAGAGAAGCGTA
TAAACATACCAGGGATGTGTAGAACCTACACAAAAATCCCATTGTTTTGTTGGGATTGCA
TTGATATCCCATCCTCATTTGTTCATTATAATCACTAAATGATAAGCTCACAAATTACCA
ACCAACAAATCTATATCACCTTTATCTACGAAATTGGTATTTAGCATTTTTATCTCCGAA
CGGCTTTGGTCACTATCTATAGATAGCCGTTTCTGCGACCTTCTTGTGTGAAAAGCCACC
GAAATAGTTTTCCCTCCACTCCGTCACTCGTGCTCCGTTGCATAGGCAGACCCTTCATCA
GCTACGTAATAACGAGAGTGTGCAAAACGCAACTACTTGGCGTAAGCCATGAGAACTCGC
GCACGTCAGCGGTACCCCTAGGAGCTTTTTTAAAGCCCTATTTTTTTGTACACGCCTTGG
TGGCACTCATGAGAATGAGCACCTCTAAGGCAGTCCCTGATGGATTTCAGAGCCAAGAGT
GTGAGAGGAACCCGGATGGACCAAACTGCCAGTGCCATACATACCCGAAACGGATGTAAT
TCAAGAGGCGTTGGCAGTAGACTCTACCGCCAACACCATGAAGCTCACCCTGCCTGGCAA
GGTAGAGTTGAGAGTGTCTGGTGGTCACACGGTACTCCCGAGCAGTTCCTGATGCATGTC
CAAGCAGCCCTTGATGCCGTGAGGCAGAAAGGCCTTGACACGGCATATGATAAGGTCTGC
AAGGACCAGAAGGATTGCATCAAGAAGGCTCCAAAGGCCGAAGAAGCTTTCAAAAAGTAC
TTGGGATTGGATGCGAGTCCACCCAAGGAAAAAGCTTACGAAAAGGCCCTAGAAGCCGCC
GCAAAGGCTAGCAAGGCAGTTGAGCCCATTATCAGCCAAGTGTTCAGTCTCTACTCCAAC
CTACTCACGGAGGAGGCAAGGCGCCCCTGGAAGAAGATTGTGAGTGAACAAATTGACTGT
TCACCGTGGACGGATCTCTATGGGGAAGAACATCCCGAGAAGCATGAGCAGTCCTGGGGG
TCATTCATGGAGTGCGTTAACTTCCAACTGTTGACCGTGTTCTGTAATGACGCCGCAGAG
ACTCAACACTTCTACATCAGTAACGGGTTGAAGAAGCCCAACAGGGTTCCGATTCACCAG
TTCATCAGCCGCATCCAGCAGCTGAATGGCTACTTGGATCTATTGCCCTGTTTGTACTGC
TCCAACCAAGCCACCAAGCTCACCACTGAGGTGAAGCCATTTGATGATGCGGACCTAGCG
AGTCACATACTACGCATGGTCCCAAGGAATTGGCAAGACCAATACGAACTCAGTGGGGCA
TCGGTACCCCAGAGCATTCGGAAACTTCTAGAAGCACTCGAATGCATTGAGAAGGCCTAT
CCGACCAACAAGGATCGTGACAGGCATAAGAGTTCTGCAATCCGAGACTCCTCCAAGAAA
AAGATTGTTTTGTTTAAGGATAGAATCCCAAAGAAACTTGCCATGAATGCAAAGCACTGC
ATTTTGTGCAAGAAGCATGGGGGTGCGCACATGACCTATAATACTCAGGAGTGCCGCAAG
TATGAGAAGGACGGTTCCTTCAAAAAGGACTTTGTCCCTGTGGACCTTCTCGTGGTCCTG
AGGCTTTCGCAACAATAGTGCCTATGCACAGCTTTCCGCGAAAATTGAGAAACTTGAGAA
AGCCAATAAGAAACTCAAGCATTTGCAGAAGAAACACAAGCGCCATCATGAAAGTGACAG
CGATGACTCCGATTCGTCCTGAAAGGATGGGTACGGTAGTACTGGGGAATTCAATACATG
TAGTAAGAAACTAAAAAGTAATAAACGAACAAGTTATACTTACCCCAGTCCGAGTAAAAC
TTCCAATAACTCGTATTCAATAAATAATTTGAATAATAATTTAAAGTCCAAACTTATACA
AAATTTAAAAAAACTTAATGAGACATCGGAAAATTTGAATTTAAATAATCGAATTATTAA
TGATACCATGCTAACGCAAGATCAAAAAGATCTTGCCTCAAAAATCAAAAGTAATACACA
GAGTGAGATAATTGCCGAACTGTCGACCCCAAAATGTTGGGTGCCTTTCTCAATAGTGCA
ACCACTTCCTCCACAAGTCAAAAAGAAGGAAGGGTCACTGCTGTAGTTGCCAAGGCAAGG
TACCAGTTAGCAACTGAAAATCAATCTCCCCAGACACACGAACACTCTGGGAGAAGTTGC
AATAGTAACAAAGTCCTCAAGGTCCTCCTTGATAGTGGGTCGGATGGAGACTTGATGTTC
CATGAAAAAGGAACATCCATGCATTTCCCCTACTTGACTAGGCAGGTGCCAACCTCTTGG
CACACGTCGAATACTTCCTCACCAAAGGAAGGAGTGAAGTCAACCTTAATTTTTTTGATT
ACTCAAACAACAAGGAGTATCTGGTAACACCAGATGTTGTTGAGTATAATAAGAAAAGAT
GACTAAGCCAATGTATGACATCATTCTTGGTTGTAATACCATGAAAGAGTTAGGAATTGT
TCTAGATTTTCAAACAAAAGAAATATCAATTGATGACGCCATTTTGCCAATGAGGGACAT
CAGTAGTCTGACAAAGTCAAAAATGGAAAAGGCCTGGGCTGTTAATAACAGTTTGGCACA
TGAACCCAGTAGTATGCAGGAGGCGACTCAAAGAATGGTTCATATCCTAGATGCAAAATA
TGAGAAAGCAGACATCCAATCAGTTGTTAGCACCAACTGTACTCACCTTAGTCCCCAAGA
CCAAAATAAGTTACTAGAGTTACTCACAGAATATGAGGATTGATGGAACACTAGGTGATT
GGAACGCAGACCCAGTCTCCCTAGAACTAAAGGAAGGCACTACGCCATATCAAGGCTGAC
CATTCCCAGTACCAAAAATACACAAAGAGACCATAATCAAAGAGTTAAATATGCTCTGTG
AACTGGGGTATTAGAGTTTCAGCCTGCATCAGAATGGCGTCACCCACATTTATAATACCA
AAAAAAGATAACACTGTACGCTTTATCTCTGATTTTAGGGAAGTAAATAAACGGCTAGTT
AGGAAACTGTTTCCATTACCAAAAATCAGTACAGTGCTGCAAGAGTTAGAAGGTTTCACT
TTTGCCACAGCCCTTGACTTAAACATGGTTACTACACCATAAGATTGGATCCTGATGCAT
CCAAAATCTACACCATCATTTTCCCATGGGGAAAGTACTCTTATCTCAGATTACCAATGG
GGATTGCAGATTCTCCCGACATCTTTCAGGCAAAGATGTCAGAGCTAATGGTGGCCTTAG
AGTTAGTAAGGACTTATCTGGATGATTTGCTTTGTATCACCAGGGCAAGTCTGGATGACC
ACCTAGACCATTTAAGGTTGGTGCAGACTGCGAGATGCGGGCTTGTGAGTGAACACCCCA
AAATCGAAGTTTTGCGCTATTGAAACAGAATCTCTAGGTTACATCATAACCAGAACTGGC
ATAAAGCCACAGCTAAACAAAGTGCAAGAGATACTCGCAATCACACCGCCAAAACAAGTC
AAAGACCTCCGTAGGTTCCTGGGCATGGTCCAGTACTATAGGGATCTTTGGGCAAGACGT
AGTGAAATGCTTGCCCCAATCACCTCTCTAGTAGGAGAGTGTGGTCATACCAAAGTCACC
AAAGCCAAGAAAACTAAGAAGAGACCTTATGTAACAGCTGCTATTGCTAAAGATGTTGTT
TTAGCCTACCCTGATTTTTCAAAAGAATTTGAAATATACACTGATGCCTCATCTAAACAA
CTTGGTTCAGTGATTACTCAAGGTAAAAGGCCTCTTGCATTTTTCAGCAGAAAGTTGTCT
GTGACACAACAAAAATACAGTGTGACTGAAATTGAACTACTGGCCATAGTGGACACTTAA
GGAGTTCAAAGGCATACTGTGGGGACAACAAATAAAGGTCTATACAGACCATAAAAATTT
AATCAAAGATGCCCTTGGACTAACCTCTGACCAAGTTTATCGGTGGAGATTATTACTGGA
AGAGTATGGTCCCGAAATCGTGCACATAAAAGGCATCCATAACACTGTTGCTGATGCCAT
CTCCAGGTTAGACTCCGGTCCAACCCAAGATGACAACGCCAATTGGATGACGTTTACGAA
ATGCTTGTGTCATTACACAAAACATGCATTAAGTGCAGAAAGCACTTCTGACCACCAAGA
AAGTATTAATCTGGTGTTTGCTAATCGCAGCGACAAAGATGTAATTTACCCATTAACAGT
GAAGGAAATTGCACAAGCCCAGACGACAGATGCAACTTTGAAGAAGCTTATTGATCATGA
TAAGTCTTCCACTCAATTAGTAAAGGATACACTCTTATTATGTAAGGATGGCAGGATGGT
CATCCCCACACTACTTGCAGCATCCTGGACACACACGTCTTGAAGAGACGTTATACGCCG
CGATGTATTGGAAAGGTATGAGACGTACTATCCGATCACATGTCAAAACTGTCGATATAT
GTTGGGCCCCAAAAGTCACCGGCCCCGTGCTGGAACTGGGACCTCATTTTCGCCCCGTGC
TGGAACTGGGACGTCGACAGCCCCATTGTGGCACCGGCCAGAAAAACTCGATTGAGTGAA
GATTTGGGGCGCTTTATCGGTTGAAGTAGAGTGTTAGGAGTACCCGAACACCAAAAACTC
TGACAGGCTTTTCTGACATAAGTAGATAAGCCATCTGCATCTGCCTGCTTCCGCTTCCAT
GCCATCACGTGGATCTTTCACATGCAACGCATCGCCATCACGTGCAACTTACACATCATC
CAACGCACCCACACGAACTGCGATTCAGTGCAGTACACAACAATTGCAAACCTTCACTCG
CGTTTTTTGGCTAACCCAGCGCAATTGCAACCCCATTTCAGCCACAGATCGTGCTCACTT
GTTTTCGTGCCGCTAGCACTCTGTGAATCTGCACAGATTGTGCTGTTCTTCCACCCCATC
GCGATTTCAGAACTCTACACAGAAACATCTCACTCCCAACATGGCCAGGGGTAGCAAGCG
TAAAAAACCATCCAGAAAGACCTCAAAAGATGATTCTGATGACTCATCTTACTCAATCTC
CCAGAGTATACCATCAGATGAAGAGCCCCTTCAAGATGATGAGGAGGAGGATGTTCAACT
TGATTCACAAGCTGACGAGTTTGTTGAGTTATGTCAAGATGCAGAGCTGGAGGATTCGGA
GGAAACCTTTCCACATGAGGAACTCTCCACCGTTCCAGAAGGTGAAGAAGTCTCCAGCAA
TCAAGACACTGCTTCTCTTTCTGCCAGGAAGGCAGAGTTCTACAAAGCAGTAGACAACAA
GATATTCTCTA
>scaffold296|size285388
TTTGCCCCAGAAAGCGGCAGAACAAACCACATCTCGTGCATACGTAGAATGGCGCTTTGA
AAGACTAGGTTGTTCATTTCGCCACTCCAAGCTTGCCTCGCTCGAAACAGAGATATATTT
ACCACCAAACTTGGCAACCTTATGAAATGGAGGTACAAAAATAGGTGGGACAGGCCTACA
AAGATTATTTCTGGTTAGTGCGAACATGAAGAAACCCAATTAAATGCGCCCGAATAGGAA
CCTCAAAACCAGGATCACGACATGTCAAGAGACAAGGGAAGTATGTCCAACCCACATTCC
ATCAATCTTCAGTTTGTGCAATTTTTGGAAAATTCTGGAAGGCTTGACTCCGATCTCAAT
CAAATTCATTGCGTCATGTGTGAGCCACGATCCAAAGACAATCTCCAAGCATGAGGTATT
CAATATTCGTGCAAAAGGTCATGAAATTGTTACCAGTCTAACAAAACAATCGAAATGGGG
ATTATGAGCAATTTAAGGCCATTCTCAATGCAAGCAAGACATGCTGAATGGTATCACAAG
AGATGAAAGTATCTCTTGATGATGATGAGGCTTACAGAGTTTCGCAATCTCTTTGGTTAG
GAGGTGGTGAGTACCACTGAACCAAGCAAAGACGGACCTTCTCTTTCATTGAGTACCTTG
ATCTTACATACGTTCAAGAAGGCTAAAAAAGGGTTCACACATACAAGATCGCAAGGGGAA
AGTCCAGTCACATAATTCCCCACATGTGGTCACAACAAAGAAAGGGTGGAGGTTATTTGG
CAGACCACTACCATGAGGAGGAATTTCGAACTGTTTGGTGAACTTCATTGAAAAGGACAT
GATGAAACGTGGAATCAATACACTTCTATGCCCGCCTTATTTTTTGATTTACAATGTACG
AAGTGAAATGTCAAAAATATGACATTGCATGTGAAAAGGAAACTCTGTGAGGGAAAGGGA
AAATATGTATCAGTTTGCATGCGGACTTCCTTCCCACGGTCCGCATCTTCTCCAAGCAGA
CCAAATTATCTGAAGTGGAAAGTTGTCAAGCTGGAGATGGTTTTGACCAAGAACTTGTCA
GGAGGCTTGGATTCAGTGATGCATGTTACATAATGCAGATCAATGGCAATTTGCTATGAT
TCTGGATTGGAGAAGGAGAGGGGGGGCCGCGGGGTTATTGAATTGCTTTCATGGACATTT
GGTCCAATCTTGATAAAAGCAGAGTCAGAAGCTGAATTTGATTCGAACACTTCAAGCTGC
CTTTTTCATACGGCAAAATCTACTACCACGAAATGGGGACCTTGAAGCCAAAACTGTCTG
AGTTTGCAATGTGCAAAAACATGTTATGCAAATTATCTCATAGAATCGATACCTGAGGAA
ACCTGCAAATGGGAAATGCATGCAGTAAACAGAACAACTGGAGTGTCATTTCCCCCACAC
CTGAATCCGGGGTTGCAAAGGGAGGTAACACTTATTGTGAACACCCAATTAGGTTGATCA
AAGAGTTGATGCACCAGACAAAAATAAAAAGAACTATGAAAACAAATCAATTGTTGTTTG
GGATGTGTCAGAAAATGAGAGTCGAACTAGGATGACTTAAAAAAATGAGCCTAAAACCGT
GTTGAATCAAGATTTGTTCAAAGCAGCCTCTCTGTTAGCTCTCCTTTGTGCGAAAGATAT
AAGTGCCGGCTGAACGTGCAATTAGCGATCTAGTCCTCCATAGTGACATCGACCCAAATT
ACAACAACCTCGCTATGTCATTCAATCTGTTCGACATCCTGACGCTTCCTAGGATTTTCC
ATTCCAAGAAGAGATGTTCATGCAAAGATAGGGTCATCAGTGTCACTGCAAAATCTTGCT
AAGGGGCGGGTTTGATCTCCATCGTATTTCCTTGAGAGGCATTTCTCATGATTGCGTAAA
GGGATCCTTATCAGGTTGGACCGATGCAAATTTCGACAAACGTACAAGGCATATTGGGAT
GTGTAGATGAGACGCATTGAAGATGAAAAAGACTCACCTTCACTCAATCAACACGAACAT
ATGTCAAACATTGTTGATCAAGCATCCTACCGGTAACATTGCCGGCGAAATATCTGTACG
AGTAAAACCACTTACCAAAAAACAGGTATCCAATATTCTGACGGCAGTTTGTGGCGCATA
TTCCTTGTTCAGTGAAAAAACAGCAATTTGAAATATCTAATCTAGCCCTGCAATTGCAGG
AAGTCATTTGTTTCGACAAAAGCAGAACTGACGTAGTAGTGCATGACGACAAAGGAATGT
TTCTTGAAGTTCCCAATGTGGATGCCCGGATGAATCAGCGTAAGAAGCGAGCACAGCCAA
TTCATGAAATCCAAGCAAATGTGGCATCTAAGAAAATTCAGAAGAGTTTGCAAAATATCG
GACTGTCACAAGATGTGTCAAATGATTCGTGCTCTATCCAAGTCAATGGAAATCACAGTC
GGGTATTACATTGCAAGTTCTGCTCTTTAGGACATAGAATAACAAACTGTCCTCGTCGTG
ATCAATTGAAACTGCATGCATATGAGTATCAGCTTTCAACAAGCAGTGAGCAAGACATGG
ATAATCTGAGGCAGAGGGTGAGAAGTTCGCTATTTCCCAAAACAGGTGTAGTAATACCAC
ATGAAAGTGAAATCTTTGGAGTGGTACCTTCTAACCTTCAGTCAAAGAATTTCATTCTCC
ATCACATCCATGAGATAGGAACTAGTTCTGTGGATATCATCGAGAATCGAGTATATTGTG
TGAGTTTCTTGTCTGGAAATGGTATGGAAGATCCTCTTTGTAATAAAAATGGATCATGGG
AAAGATATTAAATCAATTGATTACGCACAAGAACAAAACGAAGAAGTATGTGTATGATGA
AACAGCTTTGCAATGCTCGTTGACAGACAACATTGCAGGAGACAACAAAACTGATAGCGA
GTCGGCTGAAAACGAATGTCAATTGGAAACAAGCATGATGTAATGAAAGAGCAAAAGTAA
AAATTATATTCGTTTTTCAGTTCCAACAATATTAGTACGTCTGCACTAATGATTAATCAC
ATTCCGACATGAACGAATATGTACTTCATCAAAACTACCAATCAAGCAAACAATACACAT
AGGAACTTCCAACAAGACATCCACCCCTACCCACACCACTACCAATATTTGGATTCAAAC
AAAACAATTGCTTGTTTTCCAAACTTTCCTTCCCATGACGAAAGTGGTCGCAATGCATTC
CAACCGGGTATGCCACCATACTATAGTGATTGAAACTATTGAAACAACAAAGGAAACGAT
ACATAGCTTCTTCAGGAGGTGAATTGCTGAATACCTTCCTGGCATGCTCCAAACTAAGGA
GCTCAAACTTCAATGGACCCGTAGCAACAGCATCATCTTGGAAGTAGGCAGAAAGGAAGT
TAACAGTGGTACAATCATTATCCTTGTGGTTCTTGAGATATCTTCGACACTTCTTGTTGG
CTGATTCGTCACTGATCAAAGTGAAATCAGTATCAGGTGGATCTACAATGGAGATCTCAG
GAGCCCAATGAGGAGTAACAATAGTACTCTTGGTAGATGATGGAATGGACTGCTTAAATG
AGCAGCAAAATCCAAAGTCTACTTTCGGTTCATCCATGTTCTTCAATGCCAATTCCATGG
ACTTGAGGGCCAAGATGGAGGGATCTTCTTGTGGAATTGTCCTGTTGCTTGCTGCAACAA
ACCCTGTTAGGCCCATGACACAATGACTACAAACCTTGCAGTTACAATTCTCACAGGAAA
CATAGGTATTGTCCTCTTTCCTTGATGGGGTTCCTGCCAGTACAGTACGTGCAGATGTCT
GCTGAACCGTTTCTGGAGAGCAACAAATGCAACCCTCTGACCACATGATGTTTAGATACT
AAATGTGGCAACCACCCCAGAACAGTGCCTGATCTGAGTCTACGCCTGCAAAGGCGTTCA
GAGGGGGTTGCTACAAGTAGAGGCAAACAACAGTGACAGCGGATTGCAAGAGTGGCTACA
GTTTGTCTAAGCAGTTAGATTACTCAAGACAATCAAGGAAAACAGAAACGCAATTTAGTT
ATGAAAACTATCCGTATCGTCAGCAGTGAAATGATGTTTGAAATGAAACGTTTTTTTCAA
AAACAGCGTTTGAGATCGCAAATTTTGTTTGCGATGTACTGACCATATTTGGTAGACACA
AAGAATCATCCGTGCGGACCATAATCGTTGGTGTGTGGAAGTAGTCGGTCGTTAGTGATA
AAACTATAGTTTGTCAGTCACAAAGAAACAATCGTTAGCGATACGTACCTGAAAACACGA
ACGTTCGTGTTGGATCGTTCGCTTGCGTTGGATGGTTAGCGATGGATGATTGCGATGGAC
CGTTCGTGATGGACCATTCGTGATGGATCGGTTGTGATGGATTGGTCGCGATGGATCGGT
CGTGATGGATCGGTCGCGAGTATCGGTCGCGAGTATCGGTCGCTAGTATTGGTCACGATT
CTTTGATTGCGATGGATCGATCGGTAGCGACGTTTGCGATGTATTGTTAGAAATGGATCG
CTCGCGAATTCACGATCGATCGCGATAAACGATCGTTTGGATGGATGCAATCAGTTACAA
TGAAACAATGGTTTCGGTGAAAACAATCGTGCTGGTGAAAACAAGGGCTGGTGAAGATGA
GGGTGCTAGCGATGAAAGCTGACAAAAAGATGGGATAGTTAAAAATTTGCTGGCAATGAT
CGGAGAGGAGTGGGCAGTTGAGCAAAGGTATCTACCGGGAAAGGGTTGTGGTACTGAGAA
GTATGTAGAGTTTATGGTCTACAGATAGGTATAGAGTTCCTACACACATCAATATTCCAA
CAATAAGATACAAATAACGTGAAACTTATTTTTGTGACGATCAACCTCAAACACAAAACT
TCAGCTTCTCGGTGGTCTTGCTGTCACCAGTTAGTTTCAGGACTCCCAATTGTAGAAAAA
GCTTAGTCTCGCGGAAAATCCCGCGGCGTTCAGCCCCGCGGAATCAGACCATCTGTTTTC
CCAAAGAGATTTCACACTCGTGCGGTTCAACTTCAAAGATTGCATTGAACTCTAGAGGTA
AATAGTAAGACTTTAAACTGCTAATCGGACGTAAAACTACTAAAACGGCACTTAATAGAT
CCTTAAAACTAAAATAGATGGTTTTTCTGTTCATTGAACGAAGAAAATGCAAATTTCTAT
CCAGCAAACTACGAAGACGCGTCTTTTGATCCTCTAAACTAGAGGCGGAATTATTTTTTA
ATCGTATTATATATTCCGAAGCATTTCATTCTACTCTTAATTACTCCGATGCAACTTACT
GATCCATTGAACGGAAATATATCGAATACCATTTCTTTTCAACCATTCCCGCAGCTTCAA
GATTCTTCTTTTCCATCCCACTTTGGAATGGACAGACTTTTCGATTCATCACTCATTTTT
ACTTTCGATTTTGACTTTTACAGGTACTTCAGTTTCAATCAAGAGTTCCCAGCTATCTCG
CGCGTTTCAAGTATGTTGGAAGGCTTGAAACTCCGTGTTCGACCTAACTGTTAACTAACA
GACTTTTACTGACTTTACATTTTTATGAGACATTCTCACGACTACTTAACTAAGAACGTG
TCTTGTGGAGTGTCTTGTTTGCTCCACCAAGACTACAAACATGAAAAACATTTTCGAGAG
TGCACGAGCAAAAACCACACTCTGACACCCCAGCCTCTGTAGAAAATTGTTAAGTTTTAT
TGCAAATTGAGGAGACATGTGACTCGATCTGATAAGGAAGAGCTGTGAGAAGGTTTGCCA
GATTAAGGCAAGTTCCTCAAAAATCTCTTTCAGCCAGCCAAAAGTGCTGATCCGAGTATT
GTTTTACATCACACACTTCTGCTTGCAAGAAGACTGTCATTGCAAATTTCAAACTCAATT
CCTGCCGCCAAAAAGGTATTCAGATTACGTTGATTATTTAGTTTTTGAAATTCAGCGATT
CTTGCAAGCAACATACCATGATTCAAGAGTGATGATTCGTCTCACGCCATAAATCATGTC
TCGGGTAGTGCATCCGTTTCAAACACCACCATCAATCGTGAATTCTTGACAGGTTATAAA
TCCACTTTTTTCATCATCTGCCAAAAATGCAACCATCTGTGCTACATCGCGAGGGTTTCC
GACCCTTCCTGTTGTGTGCCAGCCGTGATCTACATCCGACGGAATATATCCACCATTGCC
GTGATCCTCTGTATCAATCCAACCTGGCAAAATTACATTAACGCGAGCTAAACGTGCCAT
TGATTGCCCCTGAGCATGAGTAAGTCCTAGCAAACCAGCTTTGGCCGATGCGTATCCTTC
TTGACAGTATTTGGGTCCGAATTCCGATGCCAGAGCACGAGTACTAGAAATATGAATGAT
ACTTGCGCTGGGTCTGCTCAAGAGAGGGTCACACCTGGATTGGGGAGGAAAATATTGTCT
GCAAACCTCTGTGACTAAAAATGCAGAACGCATGTTGTTTTGAATATACTTGTCGTATTC
TTCTAAACGTGCAATCAACCTCGTCAATGCCATCTCCTCGTTAGTTTCTGCATCGTCGGT
GGGCAAAAATGCTTTTTCGCTCATGTAAGGATTTGATAACCCGGCGTTATTAACGACCAC
GTCAATCGTATTATGACCTAATTCATCCAGTGCAGACTTTAACTGTTGGTGCAAATTTAT
TGGGTCCGAATCGACTCGACATATTCGGGAACGAAATTGATGGGGGTATTTCGTCGGGAG
AAACGAGGGAGGCCTCGAGCGGATTCAGGTCTAACCCGATAACTGCGAGTCCTCCTTCGA
GCAAAACGTCGCAAATGGCATGGCCGATTCCTGTGCATCTGGCTATTCCGGTTACAACTG
CGAGCTTCATCGTTTCGTAGACCGATTGAATCCGCGCGACGAGCCTACGACTAGCTATGA
CACACTACGAGCTATCAAGAGACGGACTTAATTTGCAATTACGCTGGAGCTACAGGTGTC
ATTGAGCACCTTTCACTTGACAAAACATTTTTTTCTCGCAAATACAAGAATAAAGTAAGG
TAGCTTAATCCGCTTAATCCCTACTGTTTTACGAAAGGTAGAGAGGCCCGAGAAGACCGT
CATCAGCCGTCCATCACTACAAAAAATGTGTAAGGACAGTGGATGGTATTGTTTAGTATT
GTATGGACAGTCTGTAGACTGAATGTCAATAGATGTCAATCTATGTCAATGTATTGTACA
ATACTTTCTTGTAGGTCATTTTCCCGTAGCCCAACAGAGCCCAACCCAGGCCAAACCCAT
CTGTCTCCCATCTATTACCTGCTGCGGCCAGAGCCCAAAGTTGCAGATTAGGTCGCTTTG
GGTCGCCATGCTCTGCACAATATTATGCTGTCGTCGACGAATATCACCACTGAGACTTCC
AACTCTTGTCATGAGCCGTGTTGCCTCTTCTCAGCATCGGAGACCCGAAGATTACTGCAC
ACAGGTCGAGTCGTTGTTAAAACAGTTTTACAACCAGCACTCTCACATCGGAGAGTCTCA
TGGGCTGTCTCATGTTATGGCCGTGCACGATCATGCTATGAAAGCGATTGAAAGCCACCG
CTCAGATTCGTACACTATGCAAACACATCTACCAATCATCTCAGACATGACAGCAGCAGA
AATCAGAGTTGCCGCCTTGCTTCATGACGTCGACGATACGAAGTATTTTCCACGGAGCGG
GAGCAATGATGCGGAAGATTTTCCTAATGCACGAAAGATTTCGGAGTCTGCAGAGCTTCC
GCCATCGAGGTAAAACTTGTTTATTCCGTTGCCTGTACAGCATATATGCCTTGCACATTG
ACATTTAGTACTCATGGCTAATCAATGCTTATCACTGACAGCATATCACGCATACTGAAA
ATGATCTCATGGGTAGGCTGCAAAGAAAATGGCAACAATGTTCCACCTGAAATAGAACCG
AAATCAAACCAACAGTCTTTGGCACCAACAGCTTACTATCAACAATACTACTTTCTCATT
CCAAGATGGTCAGATCGTCTCGAGGCAGTAGGGCCCATCGGAGTGGTGCGATGTTATCAA
TACAACAGAGAAACTGGAGCTCCTCTTTGGAAAGATAACGACTCCTACGATTCTCCTCGT
CCTAAATGCGAAGAGGAAGTGTGGCAATTCTGCACTCCCGACAGATTTGAGGCTTACTTA
CAGGGGGAACGCGACGGAAACGAGAAGGAAAATAGAAGCAGCAACAGCAGCATGATGTCC
CATTATTATGATAAACTATTACATATTGCAAGGCCACCTCCGGAAATTGTAAGAAATACT
TACTTGGAAGATAAGGCTAAAGAGTCTTCGAAGGAACTAATCGAGGTTTGCTTAAGGTTT
GGAAAGACTGGGGTGGTTGACGAAGATTATATTCTTAACTTGGAGAAGACTTTGTCTTTA
CGTAAACAATGACCCATAAAACAGACTTTGTCATTGCTTCATTCCACAGAAACATGTAAT
TCAATGTAGAAATGATAACACATCTTGAACCTACTTCTTCCTCGCAAGAATGAACAAACA
TGGAGTGAAAATTCCCTTCCTTCCTCCTTCCACGAGATCAAGAGCAGCAGCATTCAACAA
TGCACTAACACGAGCCGAACCTTTGGGTGCAATCTTCAAAAACTCCAAGCAGGATACTAA
AGCATGGGTGCAGGATCTTCCCAGACGAGTCATCCTAAAGCCATTCAGGGTGAACGATCC
GTTAAGGGTATAGTACCATGGGATCTCATACTCGGAATGAACTCCTTGGTTTGCATCAAA
AACATCCACAACTTCAAAGCCTGCACTTTCCAAATCGTCAACAATTATCTTAATCGTTGC
TAATGTTGGGAGACCATTTCCAACTTCGATACCCTCTTTGATTCGGATGTGATTGGGATT
TTCGGCATCGTAAGCAGGCAAAAGCGCCCAGTCGATGGCCGCAAACAAACCTCCCCTTTT
AAGACAATGATTGATCCCTCTGAAGCAAGTCCTCCTGTCAGGTGAATGGCAGGTAGCTTC
AATTGCATACGCGGCATCAAAGGTTTCTGCGTCAAACTGACCAGGAAGGTTTTGAAAGTC
TCCTTGGAAGATGCGACATTTGTCACCAAATCCCTTTTGAGCACAGTACTGATTACCTAC
ACGCACTTGATATTGGTTGATAGTAACTCCTGTAATATCAGCACCAGAAAGCTGATGGAT
ATTACGCATCGGACCTCCAACTCCGCATCCGACATCAAGGACTTTAGAGCCAGGCTGAAT
GTTGGCACGAAGAGCAACGTAATGCTCGGCTCGAATAATTGATTCATGAAACGACTCCCC
TTTCTTTCTCGGCGCAAAATGAAAAGACTTCATGACAGAGCAAAGCAACAAGTTGATGTG
CAAATCATTAGAGCTTTTTATCATAAAACACCAGACCGTCCGTGCGTTGATCATTATCTT
TTATCATGACGACACATACCTGACCCCATCCCCACTCGTAGAAGTCCGTCACCAAATCAT
AAAAGTTGTTCACCATCTTTTGGTACTCCTTGGCCCTTTTTTGGATACTGTTGCCGGTAC
TCGTCTTACCCGTTTCCCGCCTTGCACCCGCAAACAAATGTTCATAACGCATAATTGAAT
CTCCGACGCCACCTCGGCTCAAGACCGAATCCGGATTCGACAACAGAGATGCCGCATCAT
AGACGGTTCGGAAAGTCTTGTTGTGCACGTCACGTTTGAAGGTTGAGAAAATGCTAGTGA
TGATTGCGTGTAAGAGAATGAGGATAGCGATGGCTCCAAGAATAACGGGGTGCCCAGCAC
TTTGACTGAAGCTCGCTTTGGCAGTGTAGAGCAATGCAGTACTTAGGATGATATGATGCC
CAGACGTATGATTGAAACTTGCTTTTGCAAAATCCAGCATGCTGTTGTTTATTTGAATAT
TCGATGAATTCAACGTTGATGGAATGTATGTCGATGGAAATGTCACGTCACTTATTATGA
TTATCTACCATGCTGCGCAACTTGAGAACGCATCTGGACTCTTGACTCATCGCCCTCTGA
TAGCCCTCTGATCTCCGAGATCTCAGTTGTGTTCGCGCTTCCTTACATCTTCTTCTTTAC
AATTGTACAACTGATTCCTCTAGCTCACCCATGATGATAAGAACAATAAGAACGGAAACG
AACACAATTGGGGTTCTGATTATTTCTCGCGATACCTTTTTGCTTGTGTATGTAAGGTAG
GACACCGCGTAGCACATTATGTACAATGTGTTGTCTCATGGTAAAATCTAGGTAAAATCT
TCATCTCCTGGTAGAGGTATGTATTTGCAAGATACTGACACAAAGATACATTCAAGCGAA
AAAAAGATTTCCTCCCACAGGACAACAATCTAAGGTAGAATAGTGCAGTTGAGCTTTTAG
ATACTACTTCTCAACTAAAAATTGGCTCACATCCTTTGATACCTTTTGATACGATAGTAA
ACCAGGAAGCAACCAGTATTTCAATTTTCAGGGATTTTTGTTCGGACCGTAAAAATTTGT
TTATAGTCCCCTTTTAGGTCCCCCCAATGTCAAGAGATCCTAATTTAGAGGATCAAATGC
TCCGACCAATCTTAATGAAGGCTCAATGGAGATGTGGAAAAGTAGTAGTTAACGTCCAAT
GTGTCAAAAATATCTCATTTGGAACGCGAGACATAGTTCCTGTACTTGAAAAATCACAGC
AGAAACTTATAATGATGCTCGTCTAAAAATATCTCTGTAGGAAATTGCCCTTGGAACAAA
AATCTCAGTAGGATTCTTCCCGGAACCGAAATCCCAGTAGCATTTTTCCTGGAACCAAAA
TCCTAGTAGGATTCTTCCCGGAACGAAAATCTGAGTAGGAACATTCCCGGAGCAAAATCT
CAGTAGGAACAACACTATTCATGATCTTAGCATTGTATTAAATTGTTTCATGTTTGATGA
AAAGATGTAAGTGTGTTCCTCGAGACATAGAAAATATTCATATTGCTCCTTTTCATATCC
AAAAATGGATTTTTGTTCCACATATGCTGAAAAACTACATTTTTGTTCCCAGTGAGATGC
ATTTGAGTTTTGTTCCTACCAAGATTCAAGATCCAAAAAAGTTGTGGTACAGATTTTTCC
TGTTGAGATAGAAAAACAAGTAAAATCATTGCATGATCCACACAGGATTGCTTTAGGGCA
TATCCCTTCCAGACATATGTTTCCGGCAACTCCAATGTAAAAAAGTTAAAGGTACCTTCA
TTATTTGCAATCTAGGACGTTGGTACCATACTATATTTTTTGGCTGTTCTCTCCAACATT
GTCTCTTCAACTTGTGCACAAAAGTTAGGTGTATGTGGGTGTGATGTGTATAATATTATG
TATGTAGTGGATTTACACCACAAATGGCATATCTCAAGAACTGGAAGGACTTATGTTTAG
AGCTCTACACATTGGGATGTTGCTGCAGAGGAGTACAATGGATTCTTGTTGGTCTTGGGT
TCACAGTGGACATTTAAGGACAAATGTAAAGAAAATTGGGTGGAAGGATCTTATAATCAA
ATGGGACCAATAAATCATTTTTTCTTGTAGCAGTAACGCTTAGATAAAAATGTTGAATTC
ATGATGGCATTGTGCTGAACCGTTAAGTGGCTTGCAACACTGATCCTCATCACTAGAGGA
GTATAGGGACTGTTCTTGGAAATTCTTCTTTCAAAGGATTCATCATCTATCCCAATTGAG
TCAGTTTGAGTGAGTTTGAGTGAGTTTGAGAAATTGAGTCCGAACTCAAAATTGACAGAA
AATCTTTGAACTTGTTTCCAAGCAATGTCCATGAGAATATGATGTGCCCAATTATCTGGG
TCGTAATTAGAGACATTCTTTCAGATTATCCTTGGATCATCCTTTTTCTGGCATGATGTG
GTTAAAACAAGTACAAGCCTTACACCTTGTGAATATTTGTGAAGAGATAGTGCTTCCTAT
GTAGAAGAATGATTCTTTGGATGCTGCCAGAATGTGACAAACAAATATCACAGCCTCCTC
TGAGTTGATGCCAAAAAGCTCACTGTTCTCTGATCGGCACATAACATCAACTAAGCAAGC
ATCCACAGAAGGAAATCAACAAGGGATCAATATGGTCTCACCCTCCCTCTCCAAGTGCTG
CAAAACATTGCTAAGCCTTCTGTGAGTCTAGTTTGATAAATAAACAAGACCCTAATCCCA
CTAGTGTTAAAGTACATGCTACCATAGTCTTCACAGGGAGAAGCACATTTTATGTTACAT
ATGCAAGTATTATTTACTTAAGATATGTAAAAAGTATCCTGCACAATTTATTCTAGCTTG
AAAGGTAGCTTTATTCAGCCCATCAAAGGTGTACCACTAGCATACCATAGAGTACCACTA
GCATACCAATGCATACCAATCCATACCAACAGTGAACCAAAGCCAGCATGCCGGCCATAT
TGTTTACCTACCAAAGTGCACCACTAACACACCAAAATGTACCACTAAGACACCAACACG
CATCAAAGTGCACTACTAGCATACCAAAGCGCACCACTAGTGTACCTACGTCGTACCACA
AGAACAATGAATACCCATTTCGCCCTTCAAGATACTTAGATTGCTCAACAACCAGGGTGG
GGAAATCACTATATTTTTGGATATCCCATGTACTCATGCAAAGGTTAGCTTATTATGGTA
TAATACATAAAGTATGGAGTGCATGCACAACATGATGTGTGACTGTTGCCAATGGATCCC
ACAACGGATATCACACATAGTTGCATTTTTGAACTCAATCATTGCATTAGTATTAGATAA
TATTATCCAATTTTTTAAGTAATTAAGCAAAAGAGGTTCATGCAATTGTTACTTTCAGAC
AAACTTTTGGAGGTACTTTCAAAGGTACTTCATAATGAGTACAGTACATTGTGTGGAGTG
CGGTACTCAATACAAATTACCTAAAAAGTACATGCCTGTTAGGGAATCAGTAGATTTTCT
ATAAGAAATCAATTATGGTACAAATTACCAATGAAAGTGCATTTTGGTACTTTTGGAGGA
ACTTTGTACTTTGGGAGGTACTGTGTACTTCCAAATGTACACTCAATGCAAGCACTTGGT
ATGAGTTTATGTACATTTTACCTTTCTTCATCGTGCATTCTTTGAGAAGTGGATTGAACA
AAGAATGAGAGTAATTATGGTGAAATGAATCCCACAATGCAAGTACACATGCCCCTTTGA
GGAAAGTATAATAAGCACCCGGCCACACAAAATGTGTACAGTAGGTACCTATAAATCTCT
TTATAATATTATGTACTAGAATTGGATTGTTCTGGTTTTCATACAAATTTCCCCTTAAGT
TCTAAAAACCACACACATTTTCTCCTGAACTTGTACAGTGTGTTCTTCTCCCAACCCTGA
AGGACTGGGAAGAAAAGCAAGGTCATTCTTTGCCCTGCCAACACGGGTCTCTCACACCTT
CCACCTACATTAATGGTAAGTGGCAGGGTGTGTACTATTGGGTCAAAATACATGTGATTC
ATTTTTTCATTTTTCATAAACAAGTAACAAAAAATACTCCCCTTTTTGTGCTATGTTTCC
CAGTGCAGATTCAAAGATGCACCAGTCAACTCCAAGAGGGGGGGAATTGAGTAATTTGAG
ATAGAACCTCTCAAATGAATACACATGGATGATATCCAAAGGGCTGTGCCACTCAAGAAG
GTAAGGTCCATGGAAATGGGGAGCAAAATGCTGGAAGTTGACTTAATACACACCGCCCTG
TCTTATGAAAACCCACAATTGACCTTCAACTTGATTTAGATAAGATAATATGTTTTCCAT
TTTGAGAAAGATCAAGAGAAGCAAATATGGTTAGAGAGCGCAATACGACTTTCAACATGT
TTAGAGAAGATTTCAATGAAAACTGTTTCACCTCATAAATAATCCTCATGTTGCAATATA
ATAATTTAGAATTTGATTAATTGCTTCAAATTGAAACAAATTGACTTCTATACTAACAGG
TCACTAAACTGGATGGAGTGATGAAATTTGGATGCAATGACAATAGTGCAGTACACTGAG
AGTTCTAGATGCCTTACTATAAAAATTGTTTGTTTGTGTGTTGACATGATAATTAAAAAA
TAAAATGAAACAATACAGAAATATAATACAACAAGTGTTTTTGCACATATATGTACTCAC
CCATTCTCTTGGTTTTATTTTGGAAGTACTACAGCTGTTATGCATATAAACAAATGTAAC
AAAAATCATGCATAAGAGTCGTAGTACTCATTCAATATCCTTTGTTATACTTGTAATGGA
GACCATGTTCGCATACTGTGTGTAGGGGGCAGTTATATGGAGCTCCCTGGGTCCGTCAGA
CGAAACCAAGTTAGTTAGGTGTTTTGTCTGACGATACGGATTGAGGGTATGTTCAAATAC
AGATGTGAATATAAGATAAAAGTAAAAGGTATCCCATTTTGCTTCCAATCTGACCGGAGA
TAGTTTCAACTAAACTTACGAATTAACACTTACTATTTATATATTTAAAAAACATATTGG
TTTCAGGTGTGCCAAGGCTGTGTGGAAAATGTTTACATTGCATTATCACTGGACAGGGGT
TGATTCCCTCTTTTACCTTTTTATTGATGCATGATTTCGTCTTACGAAACCATGTTTACT
AGTGTAAGCATGCAATTTTTTTATTTCTCTAAGACTTTTTGGTGATTTCGTCCGACGAAG
TGTGTTTTTGATTTGAATTTGTTTTTAAATCTAGTGGATCCCTTTCTTGAAAATGGTGTC
AGTTGGACATCTAACTGACACCTAACTGACAAAAAAGTGGTTCGTCTGACGAAGTAGTTT
GTTTCGTATGACAAACCCAGGGGGCTCCATATAACTGCCCCCTTTTCTCTTCAGTATGGT
ACCAGTAACAACTCCTGGTGCTGATGGTCCATCATAAACGTTATTTCCCTAATAAACTAT
GATACACCCCATAATGCCCGTAAAGAACCTTGATTTACCCTTCAAAACTTTGAAAACCCA
AAATTTACTCTGTATACTCCTACTATACAGTGGGATTTCAATATCGATTTTCAAACAGGG
TTTTGCGTATAGAGCAGGCACTTCCTGGTATTTTTTGCTGAAACTTGGTACCCATAGCTT
CACGAGAATCAGAGGAAAGATTTTTTGGTGGCCATTCTATAGTGCACCGCCTACTTCTTG
AACAAGATGAAAAAGAGGAACAAAAATAGATCTTATTCCATTATGACAGCACATAAACTG
CTTAGATTGGATTTACTTAAGTAAGATGTGAATTGTTAAGATTGCAGGCTTTAAATGCTA
AGATTATTCGTAAGATAAATTGCAAGTGTTATAATGATCTTTATTCTGGCATGATTTTCA
TTGCAGAGAATGTTGGGAACTCCTTTGATTAAGCAGAACAATTCATCTACATGGTGCCAT
GTGCATGTGCTTGGTCTTCTTCACAAATTATGTTGGCAGTAGTGAATAGCTCTTGATGAA
AAGTAACCATCCATGCTTTGAGAGGAGAATCCACAACATAGTGACACACATGATCATTGC
TATAATGCTGATGGCTGAAGAAGACTAGGTTGCAAATTACCGGATGAATTCACAATGTAC
GTTGGGATAGAAGCATGATTTTTTGCACCAGGTAAACCATATTCAGCTCATAGAAAACAG
TGATAGAGGACCTCGCGCTTGTGGCTACTGCTGATGGAGTGGCCCAGAATAGACAGCTTG
CTAGAGCGAGGGCCTCACTGAAGTGTAACCAAACTAGCTAGGTTGCAAATTACCCAGTAA
TTCCCCAGTAGTTTAGGATTACTAGGTAATATTGCCTTTTTTGGAGGGAATGTCTAAATA
AAACCAATTTAGGGTTGGGGTTAGGGTAATCAATGAGACTCCTCCTGCAAAATTACTGGG
GAATATACAGTAATTCTTGGGGAATCGCCATGATTACTGTGACGGTTATATTTTGAGTTT
TTTGTGACAGTAACAAAAACCTTAATTTGCAACCTGGCAAGTAAGGTTCACATTGATAAT
CCTCACAGATGACCATGGTTATGACAATTTGAGACTTTATAATGAAGGGGAATGAAATGT
TGATAGTTTGGATGGAGCACAGATGGATTGGGCATTCTTGACAATATATACATTTTATGT
AGTGTTTGAGTCCCAATCAATATTGGGTTATCAAGAGAACAAAAGAACAAAAAATATCAT
TAACATGACAACAGTTGTGAGATAATAATATAAGTTTACCAAATAATCAAAGGCCGCTAC
ATGGCAAAAGTGAGGTAGTTAAGAAATGTATGATGAAAAATAATTTACAATAGAAAGCAA
CTTTTATGGTAAAATGAATCAGTGCTTTTAGGCAGGAGGGAGCATAGATATCATTTAGAG
AAAACCCAATGATACTCTTAGTTCACATGTCCTGGACAGATCGTTGAACATGCCCTATGT
CCTTAATTTCTGTGGAACCCTGAGTTTTTTGTGGACATGTGGACATAAATCAGTGTTGAG
TCCCATATCTCCCCCGTATCCTCAGAAGTTTTGACTCACAAACATTACATAACAGTATCT
AGGTACATACCTAGGTATCTCAAGCATTTTTGTACCACAAACTTTATGGATTGTACAAAA
TTGAATCTAACATGCAATGCGACAGCCACCACTCTTGGTACAATTCACCTGAAAGTACTA
AAAATGGAGCCTTAAATGACTAAAAACTATATGTTTGTAACATTAAAAGTGTTTTTGATC
AAGATCCAGGACAAGCCAATCAACAAAATGATCCAACATACCAAAACAAGTATGGACATT
TGGTATCTGGTGGCAACCTGGCTGATGACACCAAAAGAATTTTTTGTTACTTCATGAGGA
CAGATTGTGTAGTGGTTCATGTCAATTATTGGGTTTTGAATTCTGATGACATTGACAGTA
ATGCAGTGCAAAAGAGCAATCCAACATATGGAAAAGATCCCCATACATGAGACAGCTAAA
TACACAAGGAGCACTCGTGATCTGTCTGTCATCTGAGTGACGGACAAAAATGACGTCACA
GTTGGAGTAAAAAAATATTTACAACCTTACATTGATCAAAATGTCTTTTTCTGAACTTTC
AAACGGTGTTCTTATTTTGTTCGTTTGGGCAGTTTTTTTTCAAGTTATTGTCAGTGGAAT
GCAATGGTTGGAATGATCCGATCCATTCATTCTTGTAGAAAATTGGTATGTTTCTACAGT
ACTACAATAGAGTTACTTCATTTGCTCCAAAATTCTTTTTTTAATTTACTTGAAATCAGT
TTTTGGAATCCCTGTCTGGCCAGCTGGGTATCATGATACCTCTAGGATACATAGTGCTCC
TATTGTTTCTAGCTGTCATACATGTCAAGTTGATGATGTAATACAATGAGGATATCCAGA
TGAACCAACTTTATTGGGTGTGAAAGTTGGTGAGACGGTGGAAGAGCAAAAAGTGTGGAA
GATTTTACACAAAAAGAAGAAGTGTCACGACAAGAAGTTTGTGATGAAGATTGATATTGC
TCAAGGTAGAGCTGATTGTCATTGACTTTACTGCTGTTCTGATATTTGCCTTTTTCTTCG
TCTGTTCTTGTTAATCACTTGACAGTGATTCTCAATGATTATGAAAGGGGCACTCATTTC
TGTTTTGGTCTGGATCTAGGTCTTATTGTCATTGTCTACTTGAGGAGTCAAGATGGACAG
TTTGAGTTTGTCATCAAGAGTACTGAGTTTTGTGATTAGGAGGGTAGAAATCATGCAAAC
AAGAAAACAGGCAAATAGAGAGTCCATGCCAAGCTTGTTGAGGTCAATACTCATCATTCA
ATAAACCATTCAAAAGTCTCAAATTTGCAGCACTGCAAACAAAAAACACCGGTACCCTCC
CTGTACACTCGAGTATACAGGAGGGTTACCGGAACCCACGGAATGGTGTATTCTTGAAAC
CTCCCTGTACACTTCTGTAACACTCTGGTGCACTAGTGTACCGGAGGTTTACAGGAGTCT
ACCAATGGGTTACAGGAAATTCCAGACCTAAACCAGTGTTCCCAATTATTTCTACGTCCG
ATAGGAATTGGTACATTTCCCAAGGAAAACGGTCTTCTCAGTAAGTTATAGAATCGATAT
CATTACACTGCTTAGTAGCTGAAAAATTGTTAACCAGTGGCATACTGGAAGTGTACAGGA
GGACAACCGGAAGAGTACCGGAGGGTTCGATCTAAGTAGTGGCTATAACTGAATTACTTC
ATAGCTAAAAAAATGTTAACCGGAGGCATACCAGAAGCGCACAGGAGGACAACCGGAAGA
GTACCAGAGGGTTACTGGAGTGTACGGGAGGGTAACCGAAGGGGTACTGGAGGGGTGCCG
GAGGGTTACCAACTGTATGGGTAGGTTATCGGGGTCCTATATGTACTGTTAGGCTACAGT
ATAGTGTAACATTGGGTGGAGTAGGTGCAAGCTATCTCTACTAGTATAATTACATATACA
AATTCATAATGACTCCTAGGCCCACCCCTTCATCCTCCAAAAGAATGAGCCTTAATGCCA
CATAGGCCTAAATTTCAGCCCAACACTAAAAAACGTTCCTGTGGACCATTCGCACCAACA
CTAAGACTTAACTTTTACATGCCCACCAACAACACTATTGCAATGTAATGCAAATAAAAA
GAAGTTAATTGGAATTCTAACAAAAGATAATTAAAAATGTAAAGAAGAACTCACACTTGT
AGACCGCAATGTAAGTTGGAGGCAAAACTCAGTCTGCGGGTTGAGTTTTGGCCTTTAAGG
TAGAATAAAATTAAATATTTAAGTGGGAATTAGCTGTATTAAAACATTTGTAAAACAGGT
TGAGTTCATCAGAACTCACCCTCATATTATACCAAGTGCAGCCGATTGTTATTGGCTAGA
CAGTGGTGCCAGGCAGGACGACTAACTCAGTCTGTGGGCTGAGTTTTGGCCGTTCCCAAG
GTAGGCCTGTATAAGTATTCAATTGAAAATGAGATGTGGTAAAAGCATTTGTAAAAAAGG
TTGAGTTCATGAGAACTCACCTTCAAAATTAACACTCTGCTGCCAATTGTAGTTCGCTAC
ACAGCGGTGCCAGGCAGGAGGGCTAACTCGGTCTGTGAGCTGAGTTTTGGCCATTCTCGT
GGCAGGCCTGTAGAAAATCAATTGAAATAATGGCATGTGCTGTGTAAACTATAGTTTAAA
AAGGTTGAGTTCATCAGAACACACCTTAAAAATTGAGCTGCTGCTGCCAATTGTTGTTGG
CTACATGCGGTGCCAGACGGGAGGGTTAATTCAGTCTATAGGCTGAGTTTCCGCCATTCC
CGTGGTAGGCCTGTAAATATTTAATTGGGAAAAAACATGTGGTGAGTAAAACTTGGTAAA
AAAGGTTGAGTCTATCGGAACTCACCCTGAAATTATACCTGCCACTGCCAAGTATTGTTG
GCTAGAAGGCAACGGTGCCAGGCAGGATGCTAAACTCAGTCAGTGGGCTGAGTTTCGGCC
ATTGCCGTGGTAGGCCTGTAAACATTTAATTGAAAAAAAAACACATGTGGTGAGTAAATC
TTGCTAAAAAAGGGCGAGTTTATAAGAACTCATCTTGAAAAATTGAGCCGCTGCTGTCAA
TTGTTGTTGGCTACATGGCGGTGCCAGTCGGGATGCCAAACTCAGTCTGTGGGCCAAGTT
TTGGCCATTCCGACGGTAGGCCCGAAAATATTTGATTGAAAAAAATATATGTGCTAAATA
ACATAATTGTAAAAAGGGCGAATTCTTAAGAACTCACCTTAAAAATTGAGCTGCCACTGC
CAATTGTTATTGACTACACACGGTGCCAGGCAGGATGCCAAACTCAGTCTGTGGGCTGAG
TTTCCTCCATTCCCCTGGTAGGCCTGTCAATATTTAATTGAAAAAATTTCTCCAAAAGAT
CGAGATCATAAGAACTCACCTTAAAAATTGAGCCGCCACTGCTAATTGTTGTTGGCCACA
CAGCAGTGCCAGGCGGGATGCCAAACTCAGTATGTGGGCTGAGTTTCAGCCGTTCCCATG
ATGGGATGGTGGGGTATCAATGCAATTGAGCAAATGGAGGTGAAGGGATAGAAGTGAGAG
TGCACCCCCTCTACAGTTGCTGCTGGTGCAAGCACCTGTGTTGTAGGTATAGTACGGTAT
TTTACCATACCATACTGTAGGTATATAAGTACTGTTTCGAAATGATGTGTTTTTTTATGT
GTTGGTATTTTTTGGAAAAGTCACTTCTGATAGTAGGATGCCAAACTCAATCTGTGGGCT
TAGTTTTGGCCGTTCCCCTGATGGTATAGTGGGGTATCAATGTAGTTGAAAAAATGGAGG
TGAAGGAATAGCAGTGAGAACACACCCCTGTACAGATGCTGCTGGTGCAAGCACCTGTGT
TGTAGGTACGGTTCGGTATTGTACCATACTATATTGTACTGTAGCTATATAAATACTATT
TTTAGATGTGTAATTCTTGTGTTTGTAGTTTTTTTGGTGCAGGCACTTCTGATTGTACTA
CATAACTATCAAGTGTAGAATATATGAGTAATCATGACGTTAAAATAATATTAGGCCTAG
CCAGTGAATGCCATACATCTGGTACTGGAATTCTCAAAACTTGTACTCAATTCCTATTTT
GAGGGTTTTTGAGAGATTCAGCAGATTAAGGCCATAACCTAGCCAGTGATTGACGTACTT
GTGTGACAGGACTTCTCAACGTTCATATTTAATTCCTATATGGGTGTGTGTTAAAAAAAT
GGCAAAACATATACTAAACCAACCAATTCAAAAATTAATATAGGACCAAAAAACTGTCAA
CAAAAATTCAAAACCAAGCCTAGAATCGCAACCAAAACTAAACCAAACAGATGATCTTCC
TGTTGGGAACTCGTGATTTGCAAATTGTCAGTCATGAAACACACATACACTTGGAAGATG
TTTTTTGCTTCAAAACTTAGTGTGATAAATGTAACTGTGGCTTAAACAATTTATAAAAAA
CAGTAAGCACCTGTCTGTACACTCTGAAGCTTTGAGAGTATACAGGAAGGTTACCGGTCT
GTTTGGTTTGAAGTGAGGGCTACAATAACTTCTTGAAACGAAAATGTTTCAATCTTACCA
GCAAACTATCACCAAAGCCTCAAAAGCTGTTCAGTTCTATGGAGCAGCAGGGAATTTGGT
GTTTCTTAGAAGGATATGTCACAAAACAGAAATACTTAGTCGACCATGCAACATATACTA
TGAAGAAAAACAAGTTCTTCTTCAAGAAAATGAATGCCTTGGCGAAAAAGTAGAGTGCAG
TGGAGGTGGATCCTATCCTTTGGTGTTTTATGGTGGTGCATAAATTTGCTCTGCAATGAA
GTGATTTTGAGGTGGAGGTGCCCTAACAATAGCAATGCACATGCTACTTAAGGATCATTT
TGACTGTGAGGTGGTTAACAAGTTTTATACCTCTCAAATACGTTGTGATTGCAAGGCTTG
TTTGAAGAGATGTATGAACAAAGACAGAGACAAAATGAGTGGGTTTTGAAAGGAGATTTG
ACGAGAATACTTTTTGGAGTGCAGAGAGAATGATTCCAACTATTCAAAACAGAACGGGAG
AATGACAGACAAGATGTTAAAGTATTATCCTACAGATCTCAATCGGCCAAATATGCAGAT
GAAGACTTGAGAGGGACCTTGTCACTGTCATTCTTCTTGAATCAGAATTGCAGCATTTCA
TATTACATTTTTGCAATCGTTTTCTATGACTACTTCATGTGGGGGACACTGCATTTTGTC
TTTGATTACTTGCGTTGCATATGTTATCTAAAGACTAGCCAATAGACAGTTTGCTGAGTA
TTATACATTCACCAATCCACAATCTAATCCAGTGTATGCTGATGTAGAATGAATCCATCA
ATGTTACTTTGGATTTGGAATCTCTTGTGGTGTTTCAAGTGTTGTAGGAAACAGAATAGT
AACCTGCAAATGTTGGTCTTGTTAAAACAAGGTGTAGAGCAGAAAATGGAGAAACACTGT
CCTTGGAGCTGGAATGTTGGTTTGTCTTCATGAAACATGTGATCCTCGAGATACGCCATC
ATGTCTTTGTTCAAAACCGTCTTTTACCGATGCAATCAAGGGTGTCACTGCTGTCAATGT
CTCATTCATAAATAGATTGTCTGTCAGAAAAATAATTACACACACCGTCGTTGTTCATTT
GCCATTTTGTTAATGGGTTTGAAGTGATATATCAGTCATTGCCTTAGTTTGTTGTTGCGC
TCTGCTAGCTAAGTTTGAATTATTTGTAATGCGGAGGGATCTTTTACTGGATGGAAAATA
TCAAAAATGACAGGTCTTATCATAAATCGGTTTTATTGAATTCTGGATTTGGTGAGACGC
TGGACAACATTAATGGCAGGTCAGCTGACAAGATTACATCTGGGTACTTCTTATTTTGCT
GATGAACTTCCTGAGTTTAAATGTCCAGAAAAATGGTTCGCAGTCTGGTCGCTCTTGCCG
TAAGTTTGTTGGAATGTGCTTCCCAATCCTCAACCATTCATGTTCATTGATGGTCGATCG
TTGTTTTCATTTCAGCCTGTCCTTCTTCAGATCGTTGATTGTCCAAGAAACTCTGTGGAA
ATTGTTGAAAAATTAGCCGAGAGGAGAAAGAAGTGGGAATCGCTATGCAATGAATATGAG
TCCAAATTCCCGCGGATGGCAATGACGCTGCCAAAAGATTCAGCTCTTTTTTCCAACTAT
GCCCTGCATGGCGCGAATGACCTCTCGTCAGCGATATCGAAAAAGAATATGGCAACGCTG
CATCAAAGGGCAGTAACGCAACTGGAAGCGTGTCAACAAAATCGGTGAACCGGTGCGGAA
GCGGTGGCGGGCCAGCCGGAGTGGATGGTTTGATAAGAAAGAATAGAGTAAATGCTCTTG
ATTTGTTAGTTGCTGAAACTGGTCTTCAGAGTTTGTACTGTTATGCTTTGCGGAACATCA
TTCTATGACACCAATTACAGTTCTCTCTCCTATTCTGTTACTAAACAAATGAAGCACCAT
TAATTCCTTCGCCCCAGCGTTTTTCAGACGATCCACTTCAATTTTCGTTAATTCCTCAAA
CCTGTCCTTAGCATGTCCTACATTACACTTGATTGTCAACACGAATGCGGCATTCGATTG
GAGGGCTCCTTTGTCTTTTGCTTGAAGGAAAATATCGACCTGTTTTGAGACATCGTGGAC
GCACATATCACTTACCCATATGGAAATGAGGGCTTCTTGTCTGTTCAACATATCACACAA
AAGAGGCAACGCCGCTTCTCCAGTCATTTTGAGATGGTGAACATTTGGTAATGAAAGAAC
AAAATCTGACATTTTTCCCGGATCAATTGAGTAAACCTTGTCACAAGCAGTCTTCTCGAC
TAAATACTTTGTCCAGCCACCCGGTGCAGCACCGCAATCTACCCCCAAGCGAGGCAACTT
ATCTCTCTTCGATCCAACATGAACATCAGGAAATGGCCAGCTTTTGGTTTTATAACAATC
ACGATACCTCTCAATGGCCTCTGACAACTTGTGATACGCTCGACAAATATCATCATTTGT
CACCTCCTTTGTTTCGTGGATTGGCGGTATTGTGCATTCCATTGAAGAAATTCCAACCAG
ATAACGAGGAGATGATGCCTGCAGCTTTTTCTTCCCATCACAGCGAGGCACATTTGCTTG
AATGATAGTTAATGTATGAGTATGATTGGTTGGCGCGATGTCCAACTCTTTTTCGGGTAT
TGATTTTTCACCCAAAGCTGCAGTCAATCTAGATACCGTCCTGCGCTGAATTTTTGAAGG
GAATGTTTCGACTTTGACTACCACACTTGCTGTTTCTGTAGACTGCCTTTCGATGGATAG
CAATACCTGGAGTAGGGCGTTACCAATGTCATCATCTTTGTCCTCGATGAATCCGCTGAT
GAATAGTTTGTTGTTGGTCAAGACGTAAACTTTATTCAGACCTTGTAGAACGAATTTATA
GGCCGTCAGACGCACCAGAAAGTCTCTTTCTTTCGACGTGCGCACAAATATAAGCGAACA
TGTTTTGCTACCTGTACTCTTGTGGAACGCAATTATTTCAACTTCGATATAAGAGATATT
GCCATTGGATGATGTGTGATTTGCTTTTTGGGAACTTGCATTCTTTTCAGGCAGGATAGC
TTGGAAATTTTCCGAGAGAAAGTCCATCATTCTAGAGAGATGGCTTTTATGGACTTGCAG
CACGACATTCGCCGATAGAAGATTGCTGTCGGCCAACGTCAGTTCGTTCTTATAAATTTG
AGATTTCGTGGGAAACTTCTCTGACTGTGTCTTCCCTTGCTTTGATTGTTTTTCACAAGA
TAGAGCAGTGCAGACTTCCAATGGTGGATTACCTTCCTGATTGGCGATAGCACGGCCTTC
TTCGGCAGTAGATTCTTCCATATTATTAACCCTAGACACGTCAACTCAATTTGGGTAGCG
GAGATGCACACAATGAATGTAGGAGGAATGAAGGGTAGACTGGGGGCTGACAGGGGGTTG
ACAGGGGGTACGGTAGACTGATAGGAGGGGGTCGCCCTGGGGTCAACACTAAGCGGCTGC
CACTTTGTACAATAACGTTTGATCCCATTCGACCTATTGGAATCGTTCAATTTTTTTGTT
TGCGCAATCGCTGGCAGTCGCAAGCGGATCTGTTAGGCCAAAAGTTAGGTAATATGCATT
GGTTGGGAATTGAACTAATTTTTTTCGGCGATAACAAATCCTGGGTCATTTTTGATTGGG
CCTGCGGAAATTTCTCAGGGGTTCAGGGAACACCAGGAAAATTGATTATTTGCTAAAAGA
TATATTTAGGTATGTGCCTATAAGCTCTAATACAGTGGTAGGGTAGTACTACCATACCTA
AAGTAACAGATTATTTGTCAAAGTAATTAGGCATAACGTCATAATGTTTTACACGACTGA
TTAGCAATGCACTAAGAGGAATGGATACCATCTAGATCTAATATAGCAACATTAATTAAA
AATCTATTATCGGGCATTTGAATCTAAACAGATTAACTAGTTTCGCTAAAATAGATCCTC
AAAATTTGTTAGATCTAGAGTGTATGATTTAGAAAAATCACATTGCTAGAAAAGAATTAA
TCATCGAACTTCAAAAATCTACTTCTAATGTAGAAAGTCTAAGATCTTCGATCATTGCTA
ACCTATGATTTCACCTTGTTGTCTAATATCAGTTTAGATCTATTCTTTTTCGAAATTGAT
CTAATCATGAATAGATCTTCTCACAAAAGTCTTGATTTCGTCTTTAAGGCTTAAATAAAA
TAGCAACCTATGGAGGTCGGCAAATATATTGGGGATTGATTTTCTTTTGGAGAATTAGTT
TTCTTTTGGCATTTACCAATCTTCGTACTATTCCTACGTGAAAGTGATAAGGTATCCGGT
TTTCTTTTTGGAGATTGGCTTTTCTTTTGGAGATTGGCTTTTCCGTTCACCATTAAAGGT
AATTAAAAGCCGGTCCCGTGCCTGTTCATGTATGTCATCGCCAGTTTGTGACCACGTCAC
ACGAATGTGCTGGTAACCTCATGAGAACCATCCTAGCCACGAACCGTTGGATGAAAGACC
CGTGAATGAATTCGGCGGAAACACGAATGACATACTTATATATATACGACGTTTTCCTAC
TACGGTACGATGTACTCTCTAGGTGTGTCCTTTCCATATTGGTGTAACTACCTCTTGAGA
TACCATAGGTGTGTATTGTAATGCGGTGCGCGCAGTAGTGAGGATTGTATATATATGGTA
TCGTGCGGTAAAAAGTAGGTACGATAGGTTGCACACATACGCTAACGTACCTCTAGTAGC
TTCACGGCAAATGCAAAAGCATCATGTTATACATATGTCGCCATGTATTAAAATGTTTCC
TCTCTACAAATACGAAGAAAAACAATATAATGGAAGGGATGGCATACTCTATATGTTATG
GAAACTAATCACCTAAAAATTAAACATAGTTCCCTTGACCCCTCACAAATCATAACAATG
TTCAAATGTCTAAATCGAGGTATTCACCAACAGAGGAAATATCACCAAGCCATTTACGAT
GGATCGCTATTTTCTGACTTTTACGTAATGGGCGCAATGTGAAAACACCAGAAATTGAGC
CCATTACGTTGTTTTGAACGTTACTTTCTCACGATCAAGTAATATTCTTGAGATGACATA
TTTTTCACAACAGGATAAAAAATAACACGTAGACTTTTTGATATTTTCTCACAATCAAAT
TATTTTCTCACGATTACATTATGGGCGCAATTTCTGTTGTTTTCAAATTGCGCCCATAAC
GTAATCGTGGGTAAAAAACGTAATTTCTTGCACTATTATCACATGAATCCGTTATATTCA
CATGCAAGATCTGACATAGAATATGATACTCGTTCTGTTGAACCAAATTCAAGTTTATCT
TGGTATTTTCTCACATAGACTGAATTCCCTCAGCCCCCTTGGACAACTATTTGCATTTTT
GTAAGGAATACGTAGAACCCATGCTCAATATCATAGATGACGTCACGTGTTTTACCTAGC
CATCATAGAATCCGAATCTAAAAAATCCGTGACGCGTAGTAATCAAGCAGTCTCGGTCGA
TTTTTTCAACATCATGCACGTATTTAATATTTTTGGAACAATCCTTGCAACACGTGATGT
GAAACAAATGTGAGAACACCATGTGTCATTCACGTGATGATTTTATTTTCATCTCGAGAT
GTGACACCACATCATAAAAACAGCTTAAAAATTGGCATCTTCATTCAATGCCTTCATCCC
TGCTGTCATCGCTGCCGCAGCACTGCAGTTGTTGCTGCCGCATGCTGCAGCAGTCACCAC
CGCCGTCGCTGCTGCTGTCGCTGCCATCCTCTCTGCCACCATCTCTGCCGCCGTTGCTGC
AGCTGCCATCAAGGGAGCTGCCGTCGCTATGCTGTTGCCGCCACCCATTGCTGCCGCCCG
TCACTGTCCCTGTTGCCACTGCCCATTGCTGCCGCCCGCCGCTGCCATCACTGCTGCTGT
CACCCGTTGCAACCTCCAATGCTGCTGCCATTGTCAAGGCAGCAGCCGTCACTGTCGTTG
CTTCCACCGCCCGTTGCTGCCATTGTCTCTGCTGCCATCTCTGCCGCCGTTGCTGCCGCT
GCCATCAAGGGAGCTGCCGTCGCTGTCGCTGTTGCCGCCATCCATTGCTGCCGCCCGTCA
CTGTCACTATTGCCACTGCCCATCGCTGCCGCCCGTCGCTGCCATTGCCATTGCTGCTGT
CACCCCTTGCAACCGGCGATGCTGCTGCCATTGCCAAGGCAGCAGCCATCACTGCCGTTG
TTGCTGCCGGTGTTGTCGTTGACGTTGCTCCCGTTGCCCATCTCTACCATCACCCGTTGC
TGCCGCCATTGCTTTTTCTGACCCTCTTGCCATTGATGTCACCTTTGCTGTTTGCTGTCA
CCATTGCCGTGGATGTCACCTTTGCCGTTGCTGTCACATTTGCTGTCGCCAAGGCTGCAA
TTATCCCCCCTTAATCATCATAAGAAAAACAACAATCAACCTTTACATGTATTTGTTGCT
TTAAGTCATTAACTAGACGAAGAAAACATTTTTATTGAGTTTGTACAAGTTGATTTATTT
GTTTATTTCAACTTAATTAATATTCATTAACTGAATAATTAAATTATCAACTAATTTTGT
AATTAATGGAGCCATGCTCAGGTGGCATTGGGTTTGACAGCTGTTAGTTTTGCCAGCTCA
TGAGTTTAATGGCTTGTGAAGAGGTAATGATAATGTTGTATTCAGCGGCCACATGGCTGT
GGCCATGGTTGTTGCACCTGTGTGGTGCCTGTTACCTAATGTAAGTAACATACAACGCAC
AACAATTTTATCAAGTAGTGCCGTAGCAGTGACCACATCGTGAATTTGGGCTGAGAGTCA
TTGTTGGTGTTGGTGTTGTTGGTGTTGTTGGTGTTGGTGTTGGTGTTTGGTGTAGTTGGT
GGTGATGGTGTTGTTGTTGGTGGTGGTGGTGGTGGTGGTGTTGTTGTTGTTGGTGGTGGT
GGTGGTGGTGGTGGTGGTGGTGGTGGTGGTGGTGGTGTTGTGGTTGTTGTTGGTGGTGTT
GTTGGTGTTGTTGGTGTTGTTGTTGGTGGTGTTGTTGGTGTTGTTGTTGGTGTTGGTGGT
GTTGGTGTTGGTGTTGGTGGTGTTGGTGGTGGGGTTGTTGTTGGTGGTGGTGGGGGTGGG
GGATGTGGTGGTGGTGTTGCTGCTGCTGTTGGTAATGTTGTTGTTGGTGGTGGTGGTGGT
GGTGTTGTTGGTGTTGGTGTTGGTGTTGGTGTTGGTGTTGTTGTTGTTGTTGTTGTTGTT
GTTGATGCTGCTGCTGCTGCTGCTGCCAACATCTCCGCCAGCGCCATCACTTGTTTGTTT
TTTTTGTTTGTTTTTTGTTCGTTTGTTCGTTTGTTCGTTTGTTTGTTTGTTTGTTTGTTT
GTTTGTTTGTTCGTTTGTTCGTTTGTTCATTTGTTCGTTTGTTCGTTTGTTTGTTTGTTT
GTTTGTTCGTTACGGTTCGTTTGTTCCTTTGTTCGTTTGTTCCTTTGTTCCTTTGTTCCT
TTGTTTGTTTTTTCATTTGTTCGTTTGTTGGTTAGTTTGTTTGTTCGTTTGTTCGTTTGT
TTGTTTGTTTGTATGTTCGTTTGTTCGTTCGTTTGTTTGATCGTGTGTTTGTTGGTTTGT
TGGTTCGTTGGTTCGTTTGTTCGTTTGTTCGTTTGTTCGTTTGTTCGTTTGTTCGTTTGT
TGGTTTGTTCGTTTGTTCGTTTGTTTGTTTGTTCGTTTGTTTGTTTGTTTGTTCGTTTGT
TTGTTTGGTAGTTTGTTCGTTTGTTTGTTTGTTTGTTTGTTTGTTTGTTTGTTTGTTTGT
TTGTTTGTTTGTTTGTTTGTTTGTTTGTTTGTTTGTTTGTTTGTTTGTTTGTTTGTTTGT
TTGTTTGTTTGTTTGTTTGTTTGTTTGTTTGTTTGTTTGTTTGTTTGTTTGTTTGTTTGT
TTGTTTGTTTTTGTTTGTTTGTTTGTTTGTTTGTTTGTTTGTTTGTTTGTTTGTTTGTTT
GTTTGTTTGTTTGTTTGTTTGTTTGTTTGTTTGTTTGTTTGTTTGTTCTTTCCTTTGTTC
AATTTTTCAATTGTTTGTACGCTTCTTCTTTAGTTCGTTTGTTCATTTGTTCGTTTGTTC
GATTGTTTGTTTGTATGTTTGTTTGTTCGTTCGTTTGTTTGATCGTTTGTTTGTTTGTTC
GCTTGTTCGCTTGTTTGTATGTTTGTTTGTCTTTGTTTGTTTGTTTGTTTGTTTGTTTGT
TTGTTTGTTCATTTGTTCGTTTGTTTGTTTGTTTCTTTATTCGTTTGTTTGTTTGTTTGT
TTGTTCGTTTGTTCGTTTTAGCTTTGTTCGTTTGTTTGGTTGTTCCTTTGTACATTTGTT
CATTTGTTCATTTGTTCGCTTGTTTGTTTGTTTGTTCATTTGTTCGTTACAGTTCATTTG
TTCGTTCTTTTGTTCGTTTGTTTGTTGGTTCATTTTGTTCGTTTGTTCGTTTGATCGTTT
GCTGGTTTGTCGGTTTGTTGGTTTGTTGGTTTGTTCGTTTGTTCGTTTGTTGGTTTGTTC
CTTTGTTCGTTTTTTCCTTTGTTGGTTTGTTCATTTGTTCGTTTGTTTGTTCGTTTGTTC
ATTCGTTTGTTCGTTTGTTTGTTTGTTCGTTTGTTTGTTTGTAAGTTTGTTTGTTTGTTT
GTTCGTTTGTTGTTCATTTGTTCGTTTGTTCGTTTGTTTGTTTTTTTGTTTGTTGGTTTG
TTTGTTTGTTTGTTTGTTTGTTTGTTCGTTTGTTCGTTTTTTTGTTCGTTTGTTCGTTTG
TTTCTTTGTTCCTTTGTTCTTTTGTTCGTTTGTTCGTTTGTTCATTTGTTCATTTGTTTG
TTGAATTGTTTGTTCATTTGTTCGTTTGTTCAATTATTCCTTTGTTCGTTTGTTCGTTTG
TTCGTTTGTTCGTTTGTTCATTTGTTTGTTTGTTTGTTTGTTTGTTTGTTCCTTTGTACC
TTTGTTCTTTCGTTCTTTCGTTTGTTTGTTCATTTGTTCTTTCGTTTGTTCGTTTGTTCG
TTTGTTTGTTTGTTTGTTTGTTTGTTTGTTCGTTTGTTTGTTTATTCATTTGTTCGTTTG
TTTGTTTGTTCGTTTGTTCTTTCGTTTGTTTGTTTGTTTGTTTGTTCGTTTGTTTGTTTG
TTCGTTTGTTCGTTTGTTTGTTTGTTAATTTATTTGTTTGTTCATTTGTTCATTCGTTTG
TTTGTCTGTTTGTTTGTTTGTTTGTTTTTTCTTTCATTTGTTGTATTGTTTGTTCGTTTA
TTCGTTTGTTCGTTTGTTCGTTTGTTCATTTGTTCATTTGTTCGTTTGTTCGTTTGTTCG
TTTGTTCCTTTGTTCGTTACGGTTCGTTTGTTCGTTTGTTCATTTGTTTGTTGTTTGTTT
GTTTGTTTGCTTGTTTGTTTGTTTATTTGTTTGTTTGTTTGTTTGTTCGTTTGTTCGTTT
GTTGGTTTGTTGGTTTGTTGGTTTGTTGGTTTGTTCGTTTGTTTGTTCGTTCGTTTGTTT
GTTCGTTTGTTTGTTCGTTTGTTTGTTTGTAAGTTTGTTTGTTTGTTTGTTCGTTTGTTG
TTCGTTCGTTCGTTCGTTCGTTCGTTCGTTTGTTCGTTCGTTTCTTTGTATGTTTGTTTG
TTTGTTTGTTTGTTTGTTCGTTTGTTCGTTTGTTCGTTTGTTTGTTTGTTTGTTTGTTCG
TTTGTTTGTTTGTTCTTTTGTTTGTTTGTTCTTTTGTTCGTTCGTTTGTTTGTTCGTTCG
TTTGTTTCCGCTTGTTCGCTTGTTTGCTTGTTCGCTTGTTCGCTTGTTCGCTTGTTCGCT
TGTTCGCTTGTTCGTTTGTTTGTTTGTTTTGTTTGTTTTTTTTTTTTTTTTTTTTTTTTG
TTTGTTTGTTTGTTTGTTTGTTTGTTTGTTTGTTTGTTCACTTGTTCATTTGTTTGTTCA
ATTGTTTGTTCCTTTGTTCGTTTGTTCAATTATTCCTTTGTTCGTTTGTTCGTTTGTTTG
TTTGTTCGTTTGTTCGTTTGTTCGTTTGTTCGTTTGTTCGTTTGTTCGTTTGTTCGTTTG
TTCGTTTGTTCGTTTGTTTGTTTGTTCGTTTGTTCGTTTGTTCATTTGTTAGTTTGTTCG
TTTATTTGTTTGTTTGTTTGTTCCTTTGTTCTCTGGTTCTTTCGTTTGTTTGTTCATTTG
TTCTTTCGTTTGTTCGTTTGTTCGTTTGTTTGTTTGTTTGTTTGTTTGTTCGTTTGTTTG
TTTGTTCATTTGTTCGTTTGTTCATTTGTTCCTTTGTTCGTTTGTTCTTTCGTTTGTTTG
TTTGTTTGTTTGTTCGTTTGTTTGTTTGTTCGTTTGTTCGTTTGTTCATTTGTTCATTTG
TTTATTTGTTCATTCCTTTGTTTGTTTGTTCGTTTGTTTGTTTGTTCGTTCGTTTGTTCA
ATTGTTTGTTTGTTTATTCCTTAGTTCGTTTGTTCGTTTGTTCAATTGTTCGTTTTTTCG
TTTGTTCGTTTGTTCATTTGTTTGTTTGTTTGTTTGTTTGTTTGTTTGTTCGTTTGTTAG
TTTGTTTGTTTGTTTGTTTGTTCGCTTTGTTTGTTCGCTTGTTTGTTCATTTGTTTGTTC
GCTTGTTCGTTTTGTTCATTTGTTCCTTTTTTTTTTTTTGTTCATTTGTTTGTTTGTTTG
TTTGTTCGTTTGTTCGTTTGTTCGTTTGTTTGTTTGTTTCTTTATTTGTTTGTTTGTTTG
TTTGTTTGTTCGTTTGTTTGTTTTACCTTTGTTCCTTTGTTTGTTTGTTCGTTTGTTCAT
TTGTTCATTTGTTTGTTTGTTCGATTGTTTGTTTGTTCGTTTGTTCGTTTGTTCGTTACG
GTTCGTTTGTTCGTTCATTTGTTCGTTTGTTTGTTGGTTCATTTTGTTCGTTTGTTCGTT
TGTTCCTTTGTTGGTTTGTTGGTTTGTTGGTTTGTTGGTTTGTTCATTTGTTGGTTTGTT
CCTTTGTTTGTTTGTTCCTTTGTTGGTTTGTTCGTTTGTTCGTTTGTTTGTTCGTTTGTT
CATTCGTTTGTTCATTTGTTTGTTTGTTCGTTTGTTTGTTTGTTTGTTTGTTTGTTTGTT
TGTTGGTTTGTTGGTTTGTTTGTTTGCTCGCTTTGTTTGTTTGTTTTTTTGTTTTTTTGT
TTGTTCGCTTGTTCGCTTTGTTCGCTTGTTCGCTTGTTCGTTTGTTCGTTTGTTCATTTG
TTCGTTTGTTCGTTTGTTTGTTTGTTTGTTCGTTTGTTCGTTTGTTCGTTTGTTCGTTTG
TTGGTTTGTTCATTTGTTCAATTGTTGCTCAATTGTTTGTTCATTTGTTTGTTCGTTCGT
TCAATTATTCGTTTGTTCCTTGATTTGTTTGTTCGGTTGTTCGTTTGTTTGTTTGTTTGT
TTGTTCATTTGTTTGTTTGTTTGTTTGTTCCTTTTGTTCGTTGGTTGTTTGCATTTGTTC
ATTTGTTTGTTTGTTTCTTTGTTCGTTTGTTCTTTTCTTTGTTTGTTCGTTTGTTCTTTC
GTTTGTTCATTTGTTCGTTTGTTCGCTTGTTCGCTTGTTTGTTTGTTTGTTTGTTTGTTT
GTTTGTTTGTTTTTTTGTTCGCTTTGTTTGTTTTTTTCATTTGTTCGCTTGTTCGTTTTG
TTCATTTGTTCATTTGTTTGTTTGTTTGTTCGTTTGTTTGTTTGTTCGTTCCTTTGTTCA
ATTGTTTGTTTGTTTATTCGTTTGTTCGTTTGTTTGTTTGTTCGTTTGTTTGTTTGTTCG
TTTGTTTGTTTGTTTGTTTGTTCGTTTGTTTGTTTGTTTGTTTGTTTGTTTGTTTGTTTG
CTTGTTTGTTTGTTTGTTTTTTTGTTTGTATGTTTGTTTGTTTGTTTGTCCCTTTGTTCG
TTTGTTCGTTTGTTTGTTTGTTCATTTGTTCGTTTGTTTTTTTGTTCGTTTGTTCATTTT
TTTATTTGTTAGTTTGTTGGTTTGTTCGTTTGTTTGTTTGTTTCTTTGTTTGTTTGTTTG
TTCGTTTGTTCGTTTGTTTGTTTGTTTGTTTGTTTGTTTGTTCGTTTGTTTGTTTGTTCG
TTTTTTGTTCGTTTGTTCGTTTGTTCGTTTGCTTGTTTGTTTGTTTGTTTGTTTGTTTGT
TTGTTCGTTTGTTTTGTTTGTTCGTTTGTTCGTTTGTTCGCTTGTTCGCTTGTTCGTTTG
TTCGCTTTGTTCGCTTGTTCGTTTGTTCGTTTTGTTCGCTTGTTCGCTTTGTTTGTTTGT
TCGTTTGTTCGTTTGTTCATTTGTTAGTTTGTTCGTTTATTTGTTTGTTTGTTTGTTCCT
TTTGTTCTCTGGTTCTTTCGTTTGTTTGTTCATTTGTTCTTTCGTTTGTTCGTTTGTTCG
TTTGTTTGTTTGTTAGTTTGTTTGTTTGTTCGTTTGTTTGTTTGTTCGTTTGTTCGTTTG
TTCATTTGTTCCTTTTGTTCGCTTTGTTCTTTTTCGTTTGTTTGTTTGTTTGTTTGTTCG
TTTGTTTGTTTGTTCGTTTGTTCGTTTGTTCATTTGTTCATTTGTTTATTTGTTCATTCC
TTTGTTTGTTTGTTCGTTTGTTTGTTTGTTCGTTCGTTTGTTCAATTGTTTGTTTGTTTA
TTCCTTAGTTCGTTTGTTCGTTTGTTCAATTGTTCGTTTTTTCGTTTGTTCGTTTGTTCA
TTTGTTTGTTTGTTTGTTTGTTTGTTTGTTTGTTCGTTTGTTTGTTTGTTTGTTTGTTTG
TTTGTTCGTTTGTTTGTTCGTTTGTTTGTTCATTTGTTTGTTCGTTTGTTCGTTTGTTCA
TTTGTTCCTTTGTTTTTTTGTTCATTTGTTTGTTTGTTTGTTTGTTCGTTTGTTCGTTTG
TTCGTTTGTTTGTTTGTTTCTTTATTTGTTTGTTTGTTTGTTTGTTTGTTCGTTTGTTTG
TTTTACCTTTGTTCCTTTGTTTGTTTGTTCGTTTGTTCATTTGTTCATTTGTTTGTTTGT
TCGATTGTTTGTTTGTTCGTTTGTTGTTCGCTTGTTCGTTTGTTCGTTCATTTGTTCGTT
TGTTTGTTGGTTCATTTTGTTCGTTTGTTCGTTTGTTCCTTTGTTGGTTTGTTGGTTTGT
TGGTTTGTTGGTTTGTTCATTTGTTGGTTTGTTCCTTTGTTTGTTTGTTCCTTTGTTGGT
TTGTTTGTTTGTTTGTTTGTTTGTTCGTTTGTTCATTCGTTTGTTCATTTGTTTGTTTGT
TCGTTTGTTTGTTTGTAAGTTTGTTTGTTTGTTTGTTGGTTTGTTGGTTTGTTTGTTCGT
TCGTTCGTTTGTTTGTTTTTTTGTTTTTTTGTTTGTTCGTTTGTTCGTTTGTTCGTTTGT
TCGTTTGTTCGTTTGTTCGTTTGTTCGTTTGTTCGTTTGTTCGTTTGTTTGTTTGTTTGT
TCGTTTGTTCGTTTGTTCGTTTGTTCGTTTGTTGGTTTGTTCATTTGTTCAATTGTTGCT
CAATTGTTTGTTCATTTGTTTGTTCGTTCGTTCAATTATTCGTTTGTTCCTTTATTTGTT
TGTTCGGTTGTTCGTTTGTTTGTTTGTTTGTTTGTTCATTTGTTTGTTTGTTTGTTTGTT
CCTTTGTTCGGTTGGATGTTTGCATTTGTTCATTTGTTTGTTTGTTTCTTTGTTCGTTTG
TTCTTTTCTTTGTTTGTTTGTTCTTTCGTTTGTTCATTTGTTCGTTTGTTTGTTTGTTCG
TTTGTTTGTTTGTTTGTTTGTTTGTTTGTTTGTTTGTTTGTTTGTTTGTTTGTTCGTTTG
TTTGTTTTTTCATTTGTTCGTTTGTTCGTTTGTTCATTTGTTCATTTGTTTGTTTGTTTG
TTCGTTTGTTTGTTTGTTCGTTTGTTTGTTTGTTTGTTTGTTTGTTTGTTTGTTTGTTTG
TTTGTTTGTTTGTTTGTTTGTTCGTTTGTTTGTTTGTTCGTTTGTTTGTTTGTTTGTTTG
TTCGTTCGTTTGTTTGTTTGTTTGTTTTTTTGTTTGTATGTTTTTTTGTTTGTTTGTCCC
TTTGTTCGTTTGTTCGTTTGTTTGTTTGTTCATTTGTTCGTTTGTTTTTTCGTTTGTTCA
TTTTTGTTTGTTTGTTTGTTCGTTTGTTCGTTTGTTTTTGTTTGTTTGTTTTGTTTGTTT
GTTGTTTGTTCGTTTGTTCGTTTGTTTGTTTGTTTGTTTGTTTGTTTGTTCGTTGTTTGT
TCGTTTGTTCGTTTGTTCGTTTGTTCGTTTGTTTGTTTCGTTTGTTTCGTTCGTTTGTTT
GTTTGTTCGTTTGTTCGTTACGGTTCGTTTGTTCGTTTGTTTGTTTGTTTGTTTGTTGGT
TTATTTTGTTCGTTTGTTCGTTTGTTCGTTTGTTCGTTTGTTCGTTTGTTGGTTTGTTGG
TTTGTTGGTTTGTTCATTTGTTGGTTTGTTCCTTTGTTCGTTTGTTCGTTTGTTGGTTTG
TTAGTTTGTTCGTTTGTTTGTTTGTTCGTTTGTTTGTTCGTTCGTTTGTTTGTTTGTTTG
TTCGTTCGTTTGTTTGTTTGTAAGTTTGTTTGTTTGTTTGTTTGTTCGTTTGTTCTTTCG
TTCGTTCGTTTGTTCGTTCGTTCATTTCTTTGTATGTTTGTTTGTTTGTTTGTTTGTTCG
TTTGTTCGTTTGTTCGTTTTTTCTTGTGTTCGTTTGTTTGTTTGTTTGTTTGTTTGTTTG
TTCGTTCGTTCGTTTGTTTCCGCTTGTTCGCTTGTTTGTTTGTTTGTTTGTTTGTTCGCT
TGTTCGCTTGTTCGCTTGTTCGCTTGTTAGCTTGTTGTTTGTTTGTTTGTTCGCTTGTTT
GTTTGTTCGTTTGTTTGTTTGTTTGTTTGTTTGTTTGTTTGTTTGTTTGTTTGTTTGTTC
GTTTGTTTGTTTGTTTGTTTTTGTTTGTTTGTTTGTTTGTTTGTTTGTTTGTTTGTTTGT
TTGTTTGTTTGTTTGTTTGTTTGTTTGTTTGTTTGTTTGTTTTGTTTGTTTGTTTGTTTG
TTTGTTTGTTTGTTTGTTTGTTTGTTTGTTTGTTTGTTTGTTTGTTTGTTTGTTTGTTTG
TTTGTTTGTTTGTTTGTTTGTTTGTTTGTTTGTTTGTTTGTTTTGTTTTTTGTTTTTTTT
GTTTTTTGTTTTGTTTTTGTTTTGTTTTGTTTTGTTTTTGTTTTGTTTTGTTTGTTTGTT
TGTTTGTTTGTTTTTTTTTTTTTTTTTTTTTTTTTTTTGTCGTGTTTTTATTATTTTGTC
TTGTTCTATACCTGCAGTTCTTGTGAGATAGTGTCATGGTGATGATCACTGAATTTTCTT
TTGGCTATGATTGCAGTATTATTCGCTAAAGTGGTGTGGTGCTGTGTGTGTTGGCTGAGG
GTATGATGTAAAAATGGTTCTTGTTTGAAGAGTACATTGGGCATAATTGGGTTGATATAA
TAATGAATTTTGCGTGTTCACCTCGTAATTCTGGCAACTGACTAGAATCATGAGAATTTA
ACCGGTTTTACAAGAGCACTAGGCAATTATTTGCGTATTTTTGACCACTGAATGGAACTA
CAAGTACCTAAGGCATAAATGCGCAAATACAATTACAATTTTTACGTGTTTACCTTGTAA
GCCGGGCAACTGACCCAGATACCGACATCATGAAAGGACTCATGTAAAATACAACCATTC
ATTTGTGATTCCGGCTATTGACAAAAATTACAATTATAGAAGTCATTATCAGCTCTCACA
GATATCATGGGCAAATTTTGGTCTACCTTGTAATCCCGGTAACTGACTGGAATTACAAGA
ACGAATACAGTATTACAGAAAAATGCAACCATTTATCTTGTCATTCCATCTACTGACTAG
AAGTACAAGGACAACAGATGTTAATGATATCATGGGAAATTTTACTGGTTTCACTTGTAA
TTCCAGTCAGCGGCCAGAATTACGACCACGTAACTGGAAATTAAGAGAGCATGCGACAAT
TTTTCTCAATATTCTGCCCACTGACTGGAAACGCAAGTACAAACCTGTTTCTGTTGCTGT
TATTGTGTTTTTACTTTTTGTGTTTGCATTTTGTACAGAGTAGTATTTGATTGATTTTGT
CGCATCATTTTGATTTGTTTCTAATTTTTAATCGTTTTTGCTGCATAGAACACTAAGTTG
GTTTTGATGTCGGGGCAGATGCCGTTGTATGGATAGTGTTTTCACTGGGGGTTGGCTCCA
TGTTTTTGGCTATGTTGTTTGGGGGCAGCCACTAATGGAATAGAATGCTACTGTCCCAAA
TATGGTCAGAGCTAGGTGTGGCTGCACATAATAAGTCAAGCAGCAATCAACTATATATTG
TACAATTAGCATTATAAATCAATAAACTTAATAATCTTTGTTTTGGTTGAAAAAATTCAA
CTAGAATTAACATTACAATTAGAATGGATCTTTCAATCAATGTTTTGGGTTTCCATATGT
GTCAGCTACAGTATATCATGGTTTATAAGACCCCCAAATGTATAAAGATCCCTTTTGGAG
GGTCTTATAATCCGTGTAAAGCTAACATTTTCAACATGGTGAAGAAATAAATGTATGCTT
TTTATTTACTTATTACGGCCTCTGGTACAGTGTTTCGCGTCATTTCCCACCAGTTTCCAA
TGCAAAGATGTGCTTCGCAAGTGCAACCATATTTGTCTTACTAAGACGATCCGCACAATC
TCTCCTTTCAGTGTTGCGATTTGTACATTTCACAATGTGTTGTGAGTTTAGAGGTTTATA
AGCGTAACTCAGTAACTAGCCAGAGTTATGAAGAGATAAACCTATGGGTGTGTTGTACTT
CATGAGGACAAGCGTTTTAAGATGGTTTTAGAACACATGGGGGTGTTTATCGAGGTGAAA
AAGACAAATGTACATAATAGAGGGGGTGTTGTAATCAGTGGTGGCTCATAAACTGTGATA
TACGGTACATTGGGGCATGCATAATGATTCAATCCTCTTCATTCTGATGTTGATCTTGTG
TCCAACTCCGCTTTCAGCTTTGTTACCCATGCATTTTTACTATAGATTAAATCTTTCAAA
AGCTGCAGCAAAAGACACTCATGGGAAACAAACATAACATGCAGTTCGGTACAACAACAC
TGCAGGTGAAAGACGTATGATAGCATTTGAATTCCATTCATGTGGTATACATCCTCAAAC
TCGTATTGTGATCAAACATGATACAACATCCTGTTCAGGCTTTCTTTGCGACTGGGTCTT
TATCAGCAATAACACTTTTTTCATCAATCTCCCCCTCTTCAACGGTCTCGTCTGGTTCTT
CGGTATCTTGTTTTGACTCTGGACTCTTTCCTGCTGGTGCTGTCCCAGAAGACAAAGTAG
TTGGCTCGGGCATGTTGCTGCCAAAGGGAGGGTCGATGCTAAAAGTAGACCCAAAAGGTG
TTTGGGCCTTCTGACCGAAAACACTGAAGGGAGAAGGGGCCGGAACGGGTAGGGTAATGT
TTGCTGACTTTCCAAACACAAATTGTTTAGGCTTCTCAGACTTCCCAGGTGGTGTTAGAT
TGAGAAACGCACTAGTTCCTCCAGACGGAGGTTGCATAGCAGATGTATCTGGGCTTTCTG
TTTTTTCTTCGGGCATTTTGGCTTTGGCGTCAAGAGTCATAGCTGCAGAGGATTCAAGAA
CTGAGGTTGATGGTACACTTGAAGATTCAAATGAAGGCTTCGGGCAAGTAGGTTCTGCCT
GCGGTGAAAAGGTGGATGGAACAGCAAATCCAGTTACGGTACTAGATCCAAATGTTCCAG
GTCCAGGGACAGGGACAGGGGCAGGTCTTGTCTCGCCTGGCAGACTTTTTTTCTCTTCTA
CCGACACAACATGTTTGACATCTTGCTGAGCAATCAAATTATTGTTCTCAGGCACCGGCG
GGAGAGGCTTTAGTGATGATGCCGCAGCAGTAGATTTGGATGATGACTTCATAGTGGTTG
GATTTGGGGAAGATACTGCGGCCTTGGTCGATGACTGATCATTTAAGTTCGAAACTGTTG
TAGTATTATTGGCGGAACTTGATGTGTCAGACTCATTTAGTGACTTCCCAGAGGAATTAC
TACCAGTTGCCGTTGGTGCCGCGTCAAGTTTCTTCTTAGATGCAGCTTGCATCTTGAGCT
GCGCTTCAGCTTTACGTTTTTTCAACAGCAACATTTTTCGCTTCAACTCCTCCTCTTTCT
TCTCAGCATTGGTAGCAGCTGTTGTCGCAGCTGGCTGGGGCGGAGCTGTTGATGAAGCTT
CCCTAGCCCCGACGAGGACTAACTCTTTCTTCTGCGCCTGAATCGATTTGGTCAATGTTG
TGAGTTTTTTTGTCGGCAATGGTTTTGATTGTTGTGGAGTTTGTTTAGCATCATTTGCTG
TTGATGGAGATTCCTTCGCATCCCTTTCTTCTGATTGTTGAGCTTGGGGTGACTCTTCTG
CTGTTGACGGTGTTTGATCTTTTTTCTGCGCCTTTTCTTTTTCCTGAGGGGGATTGTTGC
TGTTAGACGTTGCTGTCTGATGCGCAGAGCCCGGGACTGGTGATGAGCTTTCGTTGCCTA
TTGTTGCATCAGCTAGGGTTGGCTCAATTGTTGTTGCCGATTTTTTCGACGGTGGAGCAG
ACTTGTCGCCCACAGCTGAAGTATTTTTTTGGGGAGTCCCTTTGCGTTTTTTTCCCTTTT
TCTTCGCAGATGCTATTTCTAGTGTGTTCTCGCCAGGAGTCTTTGCTGAACCGTCCGCCT
TAGGGTTGGATTGAGAATCGACAGCAACCAAAATTGTTTGAACTGGTTCATCAGCAGTTG
TAGCCACCTTTTCAGCTTGCGTGGGTTCTACTGCGGTTTGTGCTTTTTCTGGTGTGCTGG
CTGGTGGAGAAGTTTCCTTGGGCACAGTAGCAGCAACAGCACCGTGGGGCGCTTCAGCAA
GCTTTTGATTCAATACAGTAATTTGTTTCTGGAGTGCCACTGCATTCGACTTGGCCTTTC
CTTCCGCTTCTTTTGCATCCTTTAATTGACCCTTCAGGTTTGTGCATATCTTCTTCAGAT
GGTCCACACGCTGTTTCACAAGATTGTTAACAATCAAGACTAGAAAGAGAAAGGAAATTA
GAAGAGATCACAATGTAAAAACTTACTGATTTTTCACTGGCGTGTTCGGCTATCTTAGTC
TTTAGCGAATCCTCGCTTTTTTTTGCAGCTGCTTCAGCTTCGGCAATCTTTTTATTTATG
GCTTCGTTTGATTGTACAAACTTCGTCAATTTTTCGTTCTCTGCCTTGGTCTTTTCAAGG
GCTGCTTTGAATGCATCAATTGATGCTTTTTGCGTTGATACCTCCTTGTTCAACCGAGCC
ACAAGACCTTTTGCACTGGTTGAGTCTCTTTCGGCTTTATCTTTTTGGTTTTTGAGCGCC
AAGGCCTCTGCTTTCAGTGTCTCAATGCTTGCAAGGGCTTGAGCATGTTCTTCTGGGTCG
ATCTGAAGTCATACGACAGGTGACATAATAAGGGATGCAATGAAAAGTTACACTCGCAGA
TACGCGTTTCACTTCAATGAACTCTATACCCTCACCTGATTGAATTTCGATACCAAGCTG
TGCACTCGATTCTTCCACGCATCAACTTCACGTGAAAGACTTGTTTTCTCTGCTTCTAAT
GAAGCTTTCTCTACTTCCAGGCTCATCAACTTTTCGTTGTTGGGCGACGCAGCAGTTTGT
AAGTCTTTGCACTCGGTTTGCACTTCTGATAGCTTCTTTGTTAGACGTTGCGTCTCCTCG
CGCAGCATCGTGTTGCTCTCGCGTAAAAGCACGAGTTGATCGTCAGTGGCTTTCAGCTTG
TTATGCAAAACACTCAGTTCCTTATCTGCTGAAGTAGAATCACTGTCCTTGGAGCTCTCT
CGCAACAGTTTGAGTTCCGATCGCGCCTCCTCAAGACTTTTCTTGGCCATTTCGGCTGCA
GTGTGCTCTCGCTCTGTTGCACGTTTACAAGATGCCAGCTCAGCTACGAGCATGACGCAT
TCTGATTGCTTGAATTGAAGGAGCTCGCGTAAATCAGCAAGCTGCTTGTCGGCAGAATCA
TCTTTGTCGCCAACGAGTTGAGATGTCCTGTCCGCTTGGAATTTTTCAACGGTTTCTGAG
AGAGAGGTCAGTTGCTCGTGAAGAAGGTGATTTTGGCGCTGCAAGTCGTCGATTCTAGTC
TTCCCCTGTTGGATAGACTCCTCCAACTTTTTCTTATCTACTTGCCAACATGATTCTTTT
GCTTCGAATTCAGATTTGACAGAAACTAGAGAAGCTTCAGCTGACTCGCGAAGTCTCTGT
TCAGATTCGGCTTTGGATCGAGCATCTCTAAGCGCGATGCGTGCTTCCGCGTGAAGGGCC
AATTCGCGTTCGTAATTATTCTGCAATAAATTTATTGCGGTCAGCGAGAGAAAGAGGAAT
TGTGGGAAATCGTGTATTGAAAAGAGAACCTCACCTGGGCATTTATGGCATCTTGTTGAT
AAGATTTCATTTCGACGCTCAGTGATTCCATGCGAGCAATCGCGTCCGAGGCATCCTTTT
TAGCACTTATCAGCTGTATGGAAAGGGATTCAATTTTAGAGTTCAGCTCGTTGACTGCCT
TTTCCTTTTCGCCACGGTGATTCATGAGATCTTTGGTCAACTCTGCAACCACCTCTTTTT
GGGATTTTTCGGATTGCTTGAGTCGCTCCAGGTCGGCTTCGGTTTCTTCCTTGTATTTCG
TAGATACAGCAGTGATCTCAGCGAGTTGGTCTTCACTCGATTTGGCAATTTTTTGGTAGA
CGGCAACCCTCTCCTTCGCCTTCTCGAGATCGGACTTGGTGGATTCGAGCTCTGATGTTA
ACGTCGCAACCTTCGCTTCCAAAGCTTCTTCGACACTTGAATCAATAGCAACGTCGCCAA
GCTTGCGTTTGGCAACTGTGAGTTCTTTTTCCGCACTTTTTAGATTGAGCGTCATCTCTT
GTACCTCAACCTTCAACTGGGATACCTCGGCACCAAGCTCGGATGCGTTTGCAGTGGCAG
CTTCTTTCTGCGCCGTTAGATCCTTGACATGAAGCTCGAGATCAGCAACTTTTCCTTCGA
TCTTGAGAATATTTTCGGTGTATTTCTTTTCGTCAATCGACATCTTGTCAGTTAGGCGTT
GCACTTCTTTCTCAAGATGCACTCGTTCTCCGTCCGATTTGGCTACTAGACTTGCCTCGA
TACGTTGGATAGTTCCAAGTAAAGCACCTTGCCGGGCGACTTCTGCACGAAGTTCGTTAG
CCTCCGCTGTGATGCGACGTTCTGACGCCTTCGCATTCTCGAGCTGCACTTCTAGCATCT
TCATTTTGGAAGAAGCCTTCAAAAGACGTGGAGGATTAAATGGGAAAATGATGAATAACA
AGCCCTGAGCAGCAATTTCGACAAATCATTCGAACAACAACTCACCGAGTCGAACTGTTG
TTGCTTCTTCGCCAATTCAGCTCTCGCCCCGTCAAGATGCACCTGAAGTTTGGAGCTTAA
CTCTTCCATGCGATTCCTTCTACTAGCCTCGGTTTCCTTCTCTTCCTTTGTCGCGTGTAA
CGATGCCTCTAATCGTTCGCAGCGTTCTTTAAAATGTCTCACTTCGGATTCCATTCGAGC
TGCCATCGCATTGGCAGCTATGAGTTCTCCGCGTAAGCGTTCATTCGAGGTAGAAAGTTC
ATCTGAGTGAGCAACTAGGCGTGCCAGCCGACCCTCTAGCGCTTCCCTTTCGTACTGAAA
AGAAGATAAAGCCGCTCGAAGCTTCGCAGCTTCTTCAACAAGTTCACGACTTTTCACTTC
CAACTGCGATGGCTGTTCCGTCCTCGCACCAGAAAGCATGAGTTCATTTCCAGCCTCGTT
GTCACCACGAGCATCATTCTTCACCACCAAGGCGCGGTACAAGTCACGCTGATGGACAAT
GCCAGCTACCAAGTTCGACTGCTTTTCACGGTCCTCGCGCAAAGTTATCACTTCTTCTTT
TAGTTGATCCAACTCAATCTTCTCGGGATTATTGTTGATGTGATCTTCCAGAGCTTGAAT
CTTCTCCGACATACTATGGTAGTCGCGAAGCAGCTTTTGATTTTGCTCTTGGAGGGTTTG
AACTGAGTCAAACGTGAAAGAGTCGTATTCTCCTTCCTGCGCCAAGTCTCGTTGCAACAG
CCTCTGTACCTGCAAAGCTAAATCATTATTCTCCCTCTTGGTCTCCCTGCACTCCCTTTC
TAATTGTTGATTCCTTAACTCGAAATCGTGATTATCAGCGCGAATATCGACCACTTCTCT
TCTTGCGTCATCCAACATTTCTCTGGCTTCGTCTAACTCCTCCAAAGCACTCTGCAGTTC
GAGCTGTTTCTGGTGAAAGATGGGAGTCTTGCTAGCTACGTCCTGATGGATCCTATTTAT
GATAAGCTTGAGTCGTTTGTTCTCGTGTTGTTCCGCACGGAGCTCGTCCTCTGTTTCTGC
CAGTCGGGAGTAAAGATCCACCCTGCTATCTTCACTATCAACTTGCCAATCGGTAATAGC
CAAGGGTGCGTTGCCTCCTTCAATCAATCTAGTTCGTCGCTTCAATGGCGTGCCCTTGCT
CAAAATATCTTCTTCTATCATGTTCTTTGCTTCCTCTACCTCTCTCAATTTCTGAGCTAT
CTCCATTCTCTTCGCCTCTTCTTCTTCCTTCACTGCCCTGACAGCGTTTTCCACCTCTTC
GCGCAATCTCGCTTGCATCTCGTGCTCCATCCTCCTCTCCCTCTCCGCCGCCTCCATCGC
CGCCGCCTGAATATCCTTCAACTGCTGCGCCGCTGCATCTCGTTGATCTCTCGCTAATAG
CATCGCCTGGTCTTTTAGCGACACCAACTCCCTTTCTTTATTCAAGTCTTGCTCCATCAT
TTCACGCTGCTCAATGAATTGACATTCCTTCTCGTGAATAACATGACGCATTCGTTCCAA
TTCAGCCTGGGCGAGTTCTAAATGTCTACGAGTTGATGACAACTCTCTGTCTCTCCTCTC
TAGTTCGTATTTCCTCTCGTCTGCTTCTCCTCTCAGCAATCTCATTTCCTTGGAATGCTC
TTGCCTCGCCTCGGCCAATGCCTGATTCCTACTGGCCAGCTCTTCCTCGATGTGATTGGA
ATGACTAGTCACAGCATCCAATTCTTGCTGAAGACGTGTCAATTCGAGTTTGAGTGGTAT
GACTTGAGATGTGGAGAAGGAATTTTGGGTTTGGATTTGGGTAAGGAGGTTGGTGTGTTG
TTCGTTGGTATGGGTGAGTCGACTGGTGTTTGTTGTTGTTGGGTGGTGAAGGCAGAAAGA
TGGTGTGAGGAATCAACCAGATAAACAAACTGTCGACAGAAACGCATGATACGCGGGCTA
GGGGGGCTGTCCGAATCGCCCCTTTTCAAAATACTGAGTCCAGTCGGCAAATCAACCGTT
ACAGCAAGACAGGAGGACTAATAATATCGCGCATTTTCAAACAGTCAGGATGCCAGTCTC
GTTGCAAACGAGAAGAACAACACAACATCACCACTTCTGGTATGTGAAACCATCAATCAA
ACTGAATAAGTCAACATAAATGCCTAATCCCCCAAACACGACAAAACTAACCTAATCTCC
CCTCTCAGCCTCTCCCCCTCCGCCTCCAATCGATCAACCCTCTCCTCACTCCACCTCAAT
TTGTGTTCCATTTCTTCCCTCTTCGCCCTCTCCTTCTCCATTTCCTCCTTCCACCTCTTC
GCGCCCTCCTCCAAACTCTTGGCATTCAGTTCAGCCTCGTTCTTAACAGCGGCATTCTCC
AATTTCAACGCGCCAACGGTAGAGAGAGAGTCACTCAGCTGGGTCTGTAGCGAGTCACGC
TCGTGTTGGAGCTGAGCGTAGGAAGCTTCCAGTGTGGAGAGGAGGGCGGACTGGATCAAT
TGCGAAGATGCCTTGCGTGCTTTTTGGAGGGGGGATTCGTATGCGGCGGGTTGCGACGGT
TTGTGGGGGGTACGAGCGGAGTCGGTGGTGACGGATGCGGCCTGGAGGCCGGTGGCGGGT
TTGGTGCCTGCGGCGGCCATGGGGGAGGGAGCAGCATCTGCGAAACCTTCTAGGTGGACG
GATGCGGATTGACGGCGCGGGGGGGCTTTCTTGTCGTCGTCGTTGCTGGTGCTGGTTTGG
CTCGGTGAAGCTTTGTTGGTGTTTTCTTGGGCTTGGCGTGGAGACGGCATGGCTGTTTTT
GTTACTTATAGTTGTTTATTGCTGGATGCTGCTGGTCGGATGGGACAACCTTGATGGCCC
GGACGTCATGGTCGTCAATTAATAGCGCAGTGTTTGATCTTGTCGTGCAGGTTTGATTGT
GTGTGTGGATGTGCAGTATTGTACCATACCATAGCTAAGGTAGAGTACTAGTTTCTCGTC
GCGAAAAAGGTGTAATAATCGAAAATGCCGTGACTTGACCCGCACGTTGGGTCTGGTAAG
ATACAATACCCACAGGGCTTCCACAGGGTTCTTGTCCACGGTAAGTGAGAAGTATTTATA
TCAGTTGCCATGGTAGAGTCATCCTTTTGAAATTTGTGGACAAAGTATTTGGAAGCTTTA
TTAGTATTCATATAGTTCTGATAAGACTCAAAGCAACTGTACACTTGGAATAAAAGTCTA
TAGTTAATTGTTGCGACAGATCAAATGTTCAGACTGCAGAGAAACTTTATTTTTTGTGAA
AAACATGTAACCTCTGGCGAAGTTCATCCAAATAGCAACAGTCCTAAGCTATGTCTTACA
CAAAGTTATATAAGATGATCAAGACTCAGTCAAATGCTGCATTGACAAAGTCAAATGCCA
AGGACTTCCTTCATGACATTTTCAAAGGCAATGTTGGAAATGTGGAGGAGCCGGGGATGC
TAATGCAACAGGTTTAACTATACACATGTGAGGATTTCAATCAATATTTTTCTTTTCTGA
TTTACTAGATATAAACTGCATGGATGCCTTGGCAACAGAATACTCCTATTTGAGAAGAAC
AAGAAGAACAATAGAAGAACAAGAACTAGAACAGCAACAAGAATAACAACAGGAAAAACA
AGAAGAACAACAACAAGAACAAGAACAAGAAGCTGAGCAAGAAGCTGAACAAGAAGAAGA
AACAAGCAAAGATATGTAAACCTAGCATTCTTAGTTCTAAGCCAAAGTCAACCAATGAAC
TGAATCTAAGCAATTGAACTGACAGTAACATTTGGGACCCAAAAGATCCCAGAAACTGAA
TGTCATTCATTGATGGCATGACAATAATCTTTCTGTGTGTTGGGGGGCACACAGAACTCA
AATTTAGTGTGCAATTCTAGCCCTATGGAGTGTTAGAATGTCGGAAGCTTATTCATTTAC
TGTTTAAATCCATCCAAAGCTGTACACTAAGACATTGCGCAATCTTACTCTTGAATGCCT
CAGAGTGAAGAATCAAACTCAATGCATTGTATTTGCTTCATACAACAGCATTTGAAGTGG
CAGTGCTAATGTTATATGTAAAATAACAAACTGAAAGATGATCCAAATTGTGCATCCAGG
TAGACAATGAGAACTGAGAGAATGATAAAGTCACCAAAAGGAGAAAATGATGTGATCAAA
TAGATCTACTTCAGTTTGCATGGAGTATAACATTTCTGGGTGGAGCCTATCAGTCAATGT
CGTGACAGTTGCATGGAAGGTGATGGAGCCAGAACAAAAATGTTTAGAAATTAATTGCAT
GTGTCTGAGGTGGTAATTCAATTTTGCCAAGCAATGTTGAAAATTCACAACAGCAATGCT
GTGAAAGTTAAACTCAAGCAATCATGGGACCTTTGGTTCATCTGGCGAGGAGATCCAATC
AGATGCATGAAGTCCTCAAGAATTATACAGCACAAAAACGATTCAACATTGCTATCAAAC
CAACATAGCCAAGATCATCAAAGCCAGTTCTGATATTTTAGTTTATGCAAGTGCTTTAAC
AGATTAAAAGCTTGCCAGCTATCTAACTACAACATGAAAGTTGTTCATGATTCATGATGC
AGAAAAAGTCAACTTGACAGGACACTCAAAGCAAGGAGAAAAAGATTTGTTTATTTTTGT
TTTAAGTTGTTTGAATTACTCACAGAGGTGGCAAATAGTACAGTCATGGCCTCCTCTAAT
GACAGTTTGACACAAATGTTCCTGGTCTTCCCTGCAGATGTCAGCGCGCTAACCCAGACA
ATCTTCAACATTCTCAGGCAGAAAGTAAAGAAGCTTAAGTCTCTCGGAGTACCAATAGAA
GCCTAACCTCGTGGTATTCTGGAGCATCCTTTTCTTGCTATTGAATTAGCCATTACACGA
AATTGGTGGTATTCTCAAGCTAACACTTGTTCAAATACAATGACACGATGTTTAACATGA
GAAAGATTTCGAAAGTAACGAATTTCTCGTAACGTTCGACTAATTTTAACAATCGGTAAC
AACGTAACCCCCATAATCATACAAAGACCGACTCTTAGCTCTTTCATACATACACTCAGC
CCGCCCTGTGGACAGATTCGGCCCTGCCATTCCAGAAGAACTGGTATATCCCCAAGAGTT
GACGGATATCACCTTCCCCCTCCCATTGGAATCAGTATTCACCATCCAAGGCCCTCCAGA
TGAGCCACCCGTCATTTCGCAGACCCCAATCCACAAATTCTCGTAGGTCCGAATACCGTA
CTTGGTGCTCAGATCTCCAGCACAGTACCGAAAGTCGGGATCCTTGTCGAACGAGTATCC
AAGGCCTGTGGTGAAATCTCCACTATACTGATTGAAGTTGAAATCAATCGGCATAGGTTC
AACCAAATCAGGCAAGATTTCAGATAGACTGGAATCCTGATAATGCAAATATCCCTTCTC
ATGCACATTAGCATCGTTGGGTATGACATAAAAAGCAAAATCATAGGGTACACTGTTCGG
GAAACCCTGTTGAGTCCACTGATAATCCACCACCGCAAAGGCGGGGATCCAGCATCCATA
CGGGTCATTTGAGCAGATATCATCGGATTTGACACCGGTAGTATCATCTTGGTCGGGGAT
GAAAAGGGCGTGTTCAGCGAAGCGTCCTCCGGAGGGTGCGTATTGGTAGGCGCAATGCGC
AGCCGTTAGCTGGGTCGTGAGGTGAGATAAGAGAAGGAGAATTCAAAAACGATTAATAAA
ATAATATCAACGATGCAAAGAAATACGGTTGGCATCCATGAGTGTATGCAAAGTCCTGGC
AACTTACAACGATGGTACGATCTTGAATGTCATCTTGAATGACAGTCCCAGTACAAACGT
AGGCATTGCCATCAAAGAAGAAGAGTATACGACCCGTTGACTGTTGGACAACTCCTAACG
TTACGAAGTTTCATTAACGAGGTATAGCAGTCAAAGTTAGAATGCTAATGAGTAAACCAG
TTGTGTTCAAAAACTCCATAGATGGAACTCACCACCGTAGGGCCAAGACTCATCCCTAAC
CACACTATTTAGCACAGTCCCTGACGGCACCTCATTCGTACTACCACCGCCACTACCACC
ATCGTTACCCCCACCACCGTCCCCCTTCCCACTGATATTAATAATGAAATCTGCCCACTC
GGTATTCGCCCTATTCCTCGCACCATCCTTCCCTCGAATCCTATAAGACCACGTTTCTCC
CTCATAGGCATTGAATCCATCAAACGTCAATTCCCATACATCACTACCGACCATGACCAA
TTCAAAGCAATCGGATCTAGAGTTGGTATGATCTTTGAATTGGAGACAGACTGTTTTCAC
ACCGGTGCCATTGTCGGTGACTAATGCTCCAAACGATTGATTTGGGCCAATCTTGGTATT
GACCGGCGGGAAGGTGGATCGAATTATAGGCGCCTCATTGTCTCTTGTGGAGCTCGATTT
GGCGGTGACAAAATCTTCGGCGTACTGTCGGTTGAGTTCGAGAGTGTCGCCTACGACTAC
GGAGTGTGAACCTCGCTGAAGATGTCGTGACTCGCTCGGGGTGTCGTCTTGGAGTTCGTA
CGGGTCATTTTCTGGAGTGTATTTGAAGATGGAGGCTCTCGATTGCAGTCTTCTCGTCTC
TCCTCGAGCCTCCTCCTCTTGAGCTGGCGACTCGTTGGACCTCGGCCCCCGGATCCTACC
GAACGATGAATCAACATCGTCTTGTTCCGTCCTTCGCTCGACATCGCTAAAGCCGCTAAT
CGCCGCGAGTCGATTCAAATCAAAGTTCGTCATACCCAATCGCTCCGACTGAACGTGCAC
AACTCCCTCTGCGTTTCCTCCCGAAGACGCGAGCGAGGACGACGACGACGACAGCGCCGG
GCCCTCGCTCGATCCCTTGCCGCCGGTGGAACTGCCCTCGCCTTCCTCGTGACCGTCACC
CCCCCTGTCACTCCCTCCGAAATTGAACTTGACTCCGAATCCCTCCTGATAATTCACAAA
ATCGTACGGTTCCAGAAATCCCCCCGCGCCCACTTGATACACCTTCGACGGATCGTCCTG
GTCGATCTTGAGATCCAGCGGACGAATCGGCGTGACATTCTCCGATGTCCCCGACGACTG
GAGAGAGCGCCAGGCGGCGAGTGTGCGTTGGGTGTGTTCTAGTCTCCTCGTGGCGTGAAT
GTCGTTGGCCATCGACGACGAGGAGGAGGAGGAGGCGACCGTGTCGATGAGGAGGGGTGC
GGCCTCCATGGCCGCGGCGCGTGTTCCAGCTGCGGATGCCGACACGAGGGAGGCGGCCAC
GCTGACGCTGCGAATGAGAAGACACTTGTGCTTTCTTCTGTGGGGATGTTTGCTGTCGGC
CTTCATGGTTTGGGTGCTATGTTCTGGTGTTATATTAGTCGAGAAGGGGGTTTGCTCGAA
GCTGTTGCAACCAGAATTGCTTTTCGTGAAATGTTCCAATTAGCTTGATGTGATCTAAAT
CGCGCTTGGTTTTGATTAATGCCTTCTCCTCCTTTCAAGGTTGCAATTATCGTGTGTTTT
ACGTACTATTCCTCTCCTCATATTGACTTCCTTTACTGGTCAATTTCATGGCAATAGTAA
TTGTCGTGATTCGGAACTGAATGCGCGTTGGGGATGTCAATCACAGTATGACTATCTGTA
AATCTAGAGAGATCACACGTAGGTATGGTACGATGTACGATACATCCCAGTCATCTTGTG
TTGTCACACCCTTGTGCCTTTGCGGAGACACTGTGACACCCTTCTTCTTTACAGCCCCCC
TGTTACGGATGACTCAAAGCTGTGAGAGGGTTGACACAAGGGGTTAGAATACGTTAATAT
CCGTCAATACAAAGTCATTCATAGATTGGCATCATTATATAACAATTTCATTTTTAAACT
CCCCAAACACAACTACCTACCTACATCACATCCAAAACAAACAAGTGGGTGGGAGGCTGC
CAAAAATCACTACATGCATGAATTCACTTTGAACCATGGAATGTCAGATATCTTTGGCCA
CTGCTGTGGCCTCAATATGCGCCCCCTGAGACCCGGCCAAGATTGAAAACCCCCTTTGGG
ACTATCTTGACGGCTTAAGTCCAGCTCCACACGACCTCAAGTCATCAAGATCACCACCAC
ATATTCACTGACATTACATGTCTAAAATGAGATTATCGCTCAAAGTCCACCATGTAGAAG
TTAGTATGTTTTCTACGGTTACATTGATGTCGGATAGCAAAAGAGTTGAAATTGTTGGTG
ATGATTAGTGATCGTGCCGTGATGTGAGATTTTTTACTGTCATTAGAAGTAGACCACCGA
CCGACTATCTGACACTTCAAATCAGAGCAAGTTTTAGTGACTGTGCCTAGAATTGTATTT
TGAAATAGTATGTCAAGTCCGTAGTGGTTCAAAGTCCTCCCTATGGTTCAAAGTGAATTC
ATACTCGTACTGTATATCTCAGTTCGTAAGAGCTAGAAAATGCCAAAAGATACATTAACA
AATAGCTTATAATCCATGCAAAGTTAGTGATTGTAACATGGGGAAAATTATGTATCCAAC
CTATTTACCGAAATACCTTTTGGTACTGTATGCCGCGCCAATTTCCTTTGATTTTGACCA
GATGCCCCTATGATTCCCCATGTGTGTTGTGTGTGAAATTATGAATGGTGAGTTGTCCAA
CAAATTGACATTACTTGGCAACCCACTGGAGCCACAATGAGCTATGCATATGAGCACATT
GCTGCGAAGAAGGACAAAGGTTTTATGAATGCTTTAGAATGTCCGTGGTTTATTTAATTG
GTGAAAAATACAATTGTCATCAAAATCAGCAAAATATATCTTATAATCTGTAGGCTCTTA
TGAAGCAAGATACCACAAGGACACTAAAAATTGCATTCCAGTTGGTGTCGACACCATTTG
GATATCACTAGTCCTGATCTGGACTAGACACCTCAACTTTTTCAGAAATAGTTAGAAGAA
GGTCTATGTGTCTTCTGCTGATGAAGGCTGATTTCACAGCTTGATCATGGTAAAAAATAC
TCCTAGAGATATATCACCACTCCATTTGTCTTGTGGGGTCCCATTGTGTACATCATGACC
AAAAAAATCTTTGTTTTGCCCATGTCATGCACATGTTGTTGAGTTGGTTGTCACCATTTA
TCATGGTGTCATCATGATAATGATAATCTGCCTGGAAGACTTACATCATCATTACTCTGT
AACCCTGGCCATGACAACATCGCTGAAAAGTTCATTAAGTTGTAGAATACTGAAATTATC
ATGGCTCATAAGATTCATTCAACACATGTCCATGATTTTGCCAATTGAACACCAATCATG
AATCATCATGTCCAAAAGATACAAGCACATCCAAAACAAAACACCCTCTAAACCCTGCCT
AACCTTGTAACCTCATGCCACTTTGTCCCATCCTCAATATGACTCTGTCTGTGGTAAACT
GATGAATCCGGGTTGTAATAGTTTTTCAAGTTGATCTTTTGAATGTCTCCTGCTTGAATC
TAAAACGTTCAGGCAGAAAAGAGAAGTGAAGAAGATGAGTCGTAATATTAACTCAAGGAA
CTGAAATATATTGTTTTGCTTAACCCCACCCTCCCAGACAATGCAGCAAAATCTGGGTCA
TCTCCAATGAACTACACAAGTGATTCATCCACTGTGGTGTACATTGCCTTTCACGGTCAC
CATGGTTGAGGATGCACTCCAACACAACAAGAAATGAGAAGCATCTATTAAGACATGAAC
ATCCAACATCTGCTTTGGAGATGAATAGCTCACAATATTGAGTGATACATATGAGGGCAA
AATACAAAGAAATCAAAAATCAGTAGATCCTCTAAAGAATCTATGATTTGAGTGCATACT
TGGCAAATTCAGAGTCAAGGTTCTGGGCTATGAGCTCCTCTCTCTTCCTCCGCCTGCTGA
TAGCATTCCCAATGTTGTTGTCGCCCAGTATATGACCTGAGCCGTTTGTGTTGAGGAAAA
TTTATGATATTGGGTTTTAAAGGAATAACGTTCTGGTTGTTTGAAATTGAATTTTATTGG
AGTATCAGGTTAAAATGGAACATAAAACTAAGATGTGATATTTAGGGGGAAAGTGTGTTC
TCATGATGAGTTGATGTCTGTGTGTGATATGCATAAGCATCTGTGGGAGAGGGAGAATTA
CTAAATGGTTGATTATTGAAAAAAGAAATTACTCTCGTATGTTTAATCATTGAGATTTTG
TTCCGCATGAAACCCTTATATTCCCATTCATATCAACTGATGTGATAGTCCAAGGATCAC
TTTCATACCAACTTTCACCTTTACGGAGGATACCATCTTTAATCCGTAGTACTTGAGAAC
CAACTTTATAGTCCCAATCACGATGTGAAGGATTTTCCCATTTCATGTTTCAGACTGTTT
GACGCTGCCTATATTCTTCTATTTTATTCCAGTCAGCAAGGAATAGGGGCTGTCAAACAA
CATGTTTTGACCAAAATTCCCGGGTACTGTGTGGGAAGTTGAGCTAATGGCCCATGCGGG
TTTTGATAGGAGTGTGTCTATGTCACCAGGTGCTACTGAGTTGGCCATATCAATTTCAGC
AGAGCAGAGCATGGATGAAATTACCTGATGAACTCTCTGCAGTATAGCATTTGCTGTTTG
GTCTTGACAATGGTTGGCTTACACATGATCCCAAATGATTCACATGAGGCTTTGAAGTGA
AGTTTGAATTTGCTTCCATTGTCATAATTAATCTGTTGACAACGTAGATACTGACTTAAC
CAGGTCTTATTCACTAAGTTGCTAATCATTGCTGACAATTTGTCAAAGTATGCTAACTTA
GGTAGTTTATTAGTCTGTTTGCCCTCACGCCCCTTTGTATCCGTGGAAATAACCTGCTCT
GTGGTTACCGGCAATTCAACTATCTCAAACCAACTAAAAGCTGGGTCTATCATAGTCTGA
CACATAAAGTAAAATACTGTCCCATTTTTTCCTTTCAGGTTATACGGGCAAATTAGGTCC
ACATATAGTACTTCCGAAGGGTTAGTTATGACGAGCTAACAAGGGAGTTTCCCATTCTTA
TGATTATGCATTTTATTGATTTGGCATGTACAACAGTTTTTGACATATTTCTGGATGGTT
TTCTCATACCTTTCCAGTAAATTTCAGCGCGAAGAGTTTCTTCAAGTCTTGTGTGTCCAG
GGTGCTGTAGATAGTGGTTGTACTAACTAACTGCATGGTGTTGAAGAGCTATAGGAATGA
CCAGTTTTCCATCTTTACATAAGATTTCTGTATTCTCGACCAATTGTGTTGAATACTTGT
CTTTCGGCAGTATTTGTGCTTGAGCGATCTCTTGTACTGTTATAACAGGTAGATCAATTC
CTCTTCGCTGTGGTTAGCAAACACCAGATTCATTTGTTCTTGGTGTGCAGAGGTGTCTAT
GTCACTCTCTTGTTGCATGGTGTAATGACACCGGCATTTTGTGAATGTCATCCAATTCTC
ATGCTTGCTCGGGTTCGGACCAAAGTCTAAGCATGAGATGGCATGGATAACAGTGTTATG
TATGCCTTTAATGTACACAATGTCGGGTCCAAATTCTTTGAGGAGCAGTCTCTATTGGTC
GATGCGGTCAGAAGTTAATCCAAGGGCATCTCTGATTAGGTTTTTATGGTCTGTACAGAC
TTGTAACCTTCGTCCCCACAACATGGCTTAGAACTCTTCAAGTTCAGTCACACTGTATTT
TTGCTGTGCTGCTGACAATTTCCGGCTGAAAATGCTAGTGGCGTATTACCCTGTGTGATC
ACTGATCCAAGTTGTTTGGACATGGCATCAGTGTAGATGTTGAATTTCTTTGAATAATCA
ATTGTCGCCTTTACATCATCGAATGCTTTTTGATGGACCATGTCCCAGTACCATGGAGGT
TTCTTTGTCTTGTTGGCTCTGGTGCTCTTTGTGTGATCACACTCGCATACCAGTGAGGTG
AGTGGGGCAAGCATTTTGCTGCATCCCACCCAAAGATCTCTATAATACTGGACCACGCCC
AGGAACTTACGGAGGTCTTTAACTTGTTTTGGCGGTGATATTGTGAGGATTGCCTGCACC
ATTTTTGGTTGCGGCTTAATTCCAGTGCGTGTGAGGATATATCCTAGATATTCTGTTTCT
ATGGCACAGAATGCTGATTTTTGGGCATCAACTCAAAGGCCTGCCTTGCGTAACCTGGTC
AGCACAATTTTCAATGTGTCAAGGTGGTCTGCCAAATCTGCCTTTGTGATGCATAACAAA
TCATGCAGATACTCTTGTACGAATTCTAAGACTACCATTAGTGCTGACACCTTTGTTTGG
AAGATATTTGGAGAACCTGTGATGCCCACTGGTAATTGTAGGTATGAATATTTGCCCCAT
TGAATAATAAGGGTGCAAATTTTGGATGAATCGTGATCCAATCTAATGGTGTAGTAAGCA
GTAACCCACCTTCAGATCAAGGGTTATGACATAGGTATACCTTTCTAGCTCTTGTTGACC
TATACTGATTTTTACTGATGGGAACAGTTTCCTAAATAAACGTGTATTTACCTCTCTAAA
CTTAGTGAGAAAGAGTACAGTTCCGTCTTTCTTTGGTGTTATAAATGATGGTAACGCCCA
TTCTGATTCGTGCTGAAACTCTAACACTCCCAGATCGCATAACCTATTCAATTCTCCAAC
GGTTGTTTCTTTGCAAGATTTGGGTAATGGGTAAGTCCTACCATGTTATGGTTTTGCGTC
TTCCTTTAGTTCCAGGGAGATGGGCTCTGTATTCCAATCACCTAGTGTTCCATCAAAAAG
TTCCTCAAACTCTGTGAGAAACTCCAGTAACCAATTTTGAGCTTGGAGACTATGGTGAGT
TCACTTGGTGCTAAGAGTTGATTAAAGGTTAAAGGTCTGCCTTCTTGTACTTAGCATGTC
GGATGTAAACTTCTTGTTGTGTCGCTACCTGCGTACTTTGCGGTTTGTTTGTGATGCTGC
TGTAGACAGCCTAGGCTCCTTCCATGTTTAACGTGGTCAGACTATTGATATCTCTCATTT
GCAGGATGATGTGATCAATTGTGATTTCTTTTGTTCAAAAATCTAGAACTATTCCTAGCT
CCGTCATGGTTTGACATCCAAGAATGAGGTCATATACTGGCTTGGTCATCTTGTTCCTGT
CAAACTCTACTACGTCCGGAGTCACTAGGTACTCCTTACTGTTCAAGCATTCAACAAACT
TTAAGACAACTTTGCTCCTTCCTTTGTTTACGAAGCTCTTATTTGATGTATGCCAAGACT
TTGGCACCTGCCTAGTCAAGTAGGGAAAGTGTTTTACTGTTCCTTTTTCATGAAACAGTA
GGTCACCATCAGATCCACAATCTTGAAGAATCTTGATGACTGTGTTACTGGTGCAACACC
CTGTAGTGTGTTCGAGATCCTTATTGACCGGACTTTCAGTCACTTTGCAATGTGCTTTGG
CTACTACAGCAGTGACCCGTCCATCTCTACCTGTTAAAGGGGGGTTCACACTATTAAAAG
GTCACCCGATAGTTCAGGGTCTGACAATTTGGCAATTATTTCACTCTGTGTATGGTCAGC
TGGAAGATTTCTTAGGTCTACTGCCGGATTCAAATATTTTGGTTTGAATCAGAAAATGTT
TATGTTGCACCCAAGATAGTTTTAATCGGACTAGAATGGCTGATGACTTCTGATTTATTA
CAATTAGATCTAGCACGTATATTCCTAGTACTGCCCGACCCACCATCTCAGGATGAATCT
GAATTGTCACTGTCACTTTTGTAATGCTTATGCTTGTTCTTGATGATAGCACGTTTCAAG
TTCCTGTTGGACTTCTCTAGTTTGTCGATTTTAGCAAATGGTTGTGCATAGCTACTTTAA
ACAATCAAAGCACTATCCAAGCTGACCTTTGATCCAGACACCCCCAAATTCAATTATAAA
ATGAGCTTTTCCATTGGGGTATTGGCAAATGCCATGATAAAATGATTATCAACCGTGTAC
CATTGTACTGCGACAAAAGACACGTCACACGTGAGATTTCACGCCTGTTGGGCATGGAAA
TGTCCAGTATCTTCAAGTCACCCAATGGAAGCAATTCTATTTTGAAACCCCATGGCGGTG
AAGATGCTGTGCAACGACTCTTGTGCCAAACCACCCTTCCATGGCGGTTTGTTGTAACAG
GAGACGCTCTGAAATTAAGTCATGAACTTGATGAAAAAAACCGTCGCAACCTTGCTTTAA
GAAATGATCTAGCTCATCGTCAGAATCTAACTATTTCGTCTTTTATTCCTCTCACAACGC
CTTACAATCCTGTGGGGTTCATGGCCAACCAATAGAATTTTATGAAAATATATAAGGTTT
TTCCGGCACAATTTCCCAGGCAGCCAATTCCATTTATTGGGCACCCAGAGATATATTATT
GTAACCCACCCCTCTATCACGAACTCTAAGGGCATATCATTATCACCGATCAACATATCA
TGATTACCGTCTCTCACCAATGTTCCACTGTCCGACATCAATCTATCGATACCCTCCTTC
TGGTATGCAACATCATCCATCTCACTCAACAATGGTTCATGATTGATAGATGGGATATGA
CATGTCATCTGAGTATCACGCTTGTTCAGCCCCTTTGTCTTCTAACCAGATTATAACTGT
GGCAACCATGGCTCTGACTGCACAAAGAGCGAGACTTCAACAGCAACGTTGGCTACTCCT
TTCCAGACCATGACTGCACCAATTGAGACTTTGACAGCGTGACAGAGCCAATGAATTCAG
CAACAACAGTGGCTACTCCTTTCAAAGCAGTGACAGATGCAACTGCAATGGCTGTGAATA
CTCCTTTCAAGACAATGACTGAGCAATGTATTCAGCAACAACGGCTACTTCTTTCCAGAC
AGAGCCTGGTTTCTCCTTTCCAGACCACAACTGCACCAAGTGAAACTTTGACAGCTTTCA
AGACTCAAGACAGTGACAGAGGAGATTTCAGCAACGACAGTGGATACTCCTTTCAAGAAA
ATGACTGAGCCAATGATTTCAGCAATGACAGTTCCTTCTTCCCAGACAGAGCCTGCTATG
AGTGAGACTTTGACAGCAATGATGGCTTCTCCTTTCCAGACCACGACTGCAGCAATTGAG
ACTTTGACAGCTTTCAAGACAGTGACAGAGGCGATTTCAGCAACAACAGTGGCTACTCCT
TTCAAGACAATGACTGAGCCAATGAATTCAGCAACGACGGTTACTTCTTTCCGCACAGAG
CCTGCTATGAGTAAGACTTTGACATTGACAATGGCTACTCCTTTCCAGACCATGACTGCA
CCAAGTGAGACTTTAACAGCTTATGATGAAACACACCATCTTCCCTTGAGTAATGAAGAC
AACAATGATCTGACAAATCCTATTAAGAGTACACCCAAGAGGAGCATTTGCTCGTCATCT
GTTGACAACGATAGTGACCCCATAATGATGATTATTGCTATTACTGCCTACAAGAAGGAT
GTGAGTAATGATAAACGCATATATGTTGGATCCCATTAAGGCACCATCCCAGTTCTAGAA
CTGGACAAAAAGATTTGTCCAGTTCTAGACTGGACGTTTTTCTCCCCATTGTGGCACCGT
GCCTGAATGGGGCGCCCAGTTCTAGAACTGGACGTCCCAGTTCTGGAACTGGGTTTGCTA
TGAAATTCCAGTTCTAGAACTGGGAACCCAGTTCTAGAACTGGGAGTTGTGATCAAACCC
CCATTGTGGCACCAGTCCCATTGGGGCACCAGGTGCCCTAATGGGGTGATGAAGATGTCC
GCAATTTGGCACTACTACTGTACGTAGTTGGGATACTGGCTGCGCCCGTGCGATAGAGGG
TATGGTACACAAAAATCACGCAAGCACGTCAAATTCTTCCGATCATGTGGTAACCTAATA
TTTACATCAAAAAATTTGACATAGTAATTATCCTTACCTCAGTCGGATTTGATCCCCGTT
GGGGCACCAGCAAACGATTTCAAGGTTAAGTGCCACAATGGGGAGAAAAATGTCCAGTTC
TAGAACTGAACGAATTTTTTGTCCAGTTCTAGAACTGGGACGGTGCCCTAATGGGATCCA
ACATGTACATTTAATATTTTATTATTCTTATGTTCCTTTCTTGTTAGTTTTGGTATGTTG
TAACGGGGACTTCTGCATAAAGGCTTGTCACTTGCAGTGCCTGGATCTTGACTAATGTCC
AGGGAAATGGCTGTGCCCAATGTGTTCTCAAGCAAAGGAAGTGATGATGAATATGCTTAT
GATCATTCAAAGACTGCAGACACTATTGTTAATGATGATCCTTCCATTCATGACCAGGTT
TCTGTTTGTATTTATTCAGGGGACAAAGGTAGTCTATTGAAGACTTTTCTATCTGTGAGG
AAAGATAAAGGATGTGATTGTACTGTCACATGATATTTGGGGAGATTTGACATGTGTGAG
AGGAAAATGAGATATGATCACATTATGAAGTGGTTGACCCAATTATATTATCCTCATGTT
GGAAACAATCCAGAAACTTTTTGGACTTGCCTTTAAATCAGATCAGTTTTTTTGAATAAT
GTCAAAGTGTTTGAAGTGTTCCTTTGCTCATCCATATATTATCCAAATTAAAGAAAATAC
CATTTTATAAAAACCCCTATCATTTGAACAGAAAAGTTACCAGAGATTACTTGCAACTAT
TTTGGAAAACAATGTCTTCAAAAACATTTTTACTGTCAATGTTATGGTAGTAATGTGACA
AGTCAATGTTTTACTGCTGTCCAAAGGCATGAGTCTTGGATGGCTCATGTTACGTGGTGT
GATATCAACCAGATTGTTTCCTATGACCATGAGAATTTACATGCAAGGAGCCAAGAATAT
TGGGAGTATTTAGTAAGCTGTCAAAGAAAGAGAGAAACTATGTTTTTGAATTTTTTAGAT
AAACAGCATTAGTTCCAGAGTGTATCCTGATGTTGATAAAGAAAAACAAAGATTATGTGG
TAAGTGCATGTTGCTCTCCCAATAACTATATAGTTATTTTGATGAATATTACTATCAAAT
TGTTTAAAGTATGAAAACACAGCCCCACATCTCAATAGAGAAAATAATCTTAATCTCCTT
GAACAGTGAGGCATGGATTACAATAAATCATCCTATGTTGATCCGACCTTGTCAAATGCT
TAATAAAAAAAACTACAGACAAGATAGGACATATTTCTATCACTGCAGTAATCTTCATGA
TGGCAAGACAAAGTGAATTTGGTTATTTAAGTAGGACGAATGAATGCAGTGGTTCAGGCA
AATTGAAAATGGAATTCATTTGCATTTGGGTTATTCTAATGTTGGTATATGGATTGAGAA
AATCATCAAAGTGGAGATGAATAGTGAGGATGTGTTTGGCTCTACTTATACTTTGATGGT
GGTGGTGGTGGGGGGGGGTCTGTTTGATTTGTTTATACTGAATTCTAACCATAGTTGGCC
TATTGTAATTATTGGTCTGATTACTCAAAAGAGATCAATACCAATGAATCCATTTGTCAG
ATGCTGATATTCTATCCGCCCAAATATTTGTGTGACCCAATCTGCACCCAAGTTCATCTT
TTAGTTTAGAAAGTGATGATTTAAGTACAGTGTATTTTCTTTTCTTGCTTACTTGTTTTC
CTTCAAATACATTCAGGCGTTCAACCTCCTTTTCACTGAGTTGTCTGTTATTCGCATTCC
CTCCCACCACTGCTGTCTTCAAGTAACTGGAAACGCAATCAATGTCTACATCAGATTGAC
ATCTTGATGACAAACAATGATACTCAAATGCATTTACCAACAGAAAGTCACTATGTTTCA
AAGGACCCATCACTCCTCAACTTGGAAAACAAAAACAACAAATGACATCATCCAGTAACA
CATGACCTTTGTTGTCCACATCATCCTGAATTACTGAATAGGTGAAATCTTGGTCAATGT
GAGCTCGGAGGTAAACATTCACTCCAAATGCAATCCCGTTGAATATCTTTGTGGCTTGCC
CTTTGTTATCATTCGAATATTTTATCGTTTCCAAGGAAGACAAGTCTTTAGCTTCTTTAA
TATGATGGATAACATCTGTGCATGTAAATGAATAAATGCCTGCTTGCACTGTTTCACCGC
ATCAACAATGTGGTTCCGTTTGTCCTTTGACACACCATCCAAATTGTAATGCCCCGGTTC
AACACCAGGTGCATTCATTCTTGCTCTTGATCTGATGCAGCAATACTTTTGGTGTCCAAA
AATAGTATTTCCAGAACCTCTGCTGAACTTGTTCTTTCTTCTGGCCACATTTGACATGGC
TTTGCATATAGCCCTGTCATCACAGTTAATCGCAATAAGATGAAACAAGGATTCATATCC
CCCTCCTTGTGCATTAATCCCTTGTCACAAGAAGGAGGATGACAAATTTCAAGATATCCC
CCTTAAATACCCTGGAAACACCATCCACTGACATCTGGATTAAATGAGGGAGCTGTCTCT
ATGTCACTGCCACCATCAAATGTTACCACGCTGTTGGCTAGGAAGCGAGTGGAGTACTTC
CTACCACGCTTTTTCTGTTGTTCTGTTGAGCTAATAATTGACAGGCACTCGCTCTGTTTA
ATCCTTGTTTTGTTTTTGTTTTTAATTATGCTTTATCACACTCCTGGACTGAAACTAAAA
CGACAATTTGTAGAACCATGCAGCAGCAGCTGCTTGGCTTCTCATGGACAACACTCTAGT
TTGGGAGGTCAAAGCGGGCAAAAATCATTTCCTGCCACATGTCGCTCCTCAAAATGATAA
GAGCAGGTTGCTCAGGTCCATGAGATGTTCCATTGGGTTTTGTCCCCTTGAAGTTCTTCT
TGGGGGTCCCGTTGGACTCATACCTCCGTCAATTCGGGGTGTATGGGTGGTATGTGCACC
CCCATGTTTCTTGCAGAGAGAACAATAATTCTTGGTGCAACCCGTTTTGGAAAGTTGGTC
ACTAAAGGAGACCATCTTCCTTTTTGACAAGTTGCCAGACTTGGTGGTACCCTTGGGTCT
GTCCCCAACCTTGTTGGTTGGGAAGGCCTTTTGATTTGTTCAAGGACCTCTAAGAGTTTG
CTGACACTCTGTGGTACCAAGGCTCTATTGAGCTCATATTGGTCCCACCAGTTCCTAGGA
ACCATCCGAGGATGTGGGTTGCCAAATCCATGTCATCAAATGAGCCAACTACTTCCATAG
ATTTCTTGGCCTTTGTCGAATAGAACAGATATGGCAAGAAGTCCAAGTACCCATTAGGGC
GCTTGATCCTCTGTACAAAGTCCCAAATGGGTACTTTGTTAGGTTTCTTCAGCCCATTGC
TGATATAGAACCTTTGCACCTCAGCTGTGTCAGTCCCGAAGACAGTCTGCAGGTGCAACT
GGATGCACTCCACAAAGGAGGTCCATGATGCTGGCTGCTTAGTGGAGTGCATCACCCCAA
AGATGTCCGTCCAGGGTTCACAGTCATTCTGTTCCCCAATGATTTTGGTCCAAGGTCTAC
GCTCTTCTTCTGAGTGGAGAGTGGCACACTGGTGGAAGATCTCTTGGATGGCAAACTCAA
CAGCCTCACCAGTGTGTTCTTTGGCAGAAGTTGCCTTTTTCAATGCTTTGAGGACAGGAG
GATTTTCATCCATACCCTGATAGCTTTTTTAGCCACAGTGGCCTTAGTCAGCTTTTCCTC
AGCCTTTTGGTCAGCCGTATAGGCATCCCGGCTTGGTATTGATTCCCATCTGGGAAATGA
TCTCCAGAGTCTTTTGAACATGAGACAAGAACTGTTCAGGGGTGCCTTGATGGAAAACAG
CGACCAATAATGTCATCTTGTCCGACACTTTGACTTTTAGGATGGTGTCTTTGGAGGATT
CCTGGGTGGCCGGGATGTAGGAGATGGGGGCTTGTTCAGTCCGGAGCTCCTTTTGCATTC
TTGAGGCTTGAGGCCTTCTGGGATAATCTTGAGTGTGACATTTTCTGGAGGGTGACACCA
AGAGGGGTTTGTTAAAGGAGAGGGCCTTAAAAAGGACTTGGGTGCCCTATGGAGGTTGGG
TTGGAATTGAATTTTTTTGCTTGAGTCCAAAATGTTGTGGTCCAAAATCCAAATTTTTGG
TGCAAATTCCAATTCTTTTGTTCCAAAGTTCAAATCTTTGGTGCAAACTCAAGCTTAGGA
ATTCATGAGAATAATCGATTGCAAAGTAACTCAATTCACAGTATTTTTTCTTGATTATTC
TTGACGAGCTCATCAATCACCGGAAAATGAAGGTTCGTTGATCACGAGGAGGAGATCCAT
TGATAGCAAAAAAAGATTTGTCAAACGTGAAAAATGTTCATTGATTGCGGAGTTTTGAAG
ATTTGACAATCACACAAATAAATAAATTCGACGATTGCAAAGATTTTTTAAAAATGAGCG
GTGGTGCTTGTTCCTTGCGATGTCAAGTATTGTTCTTTGATGACTTCGATGCAAGAATAT
TGTGCAACAGCTATCTGAAGATAATGACTTGAGCTGTTTGTGGTGATAAAATTTTACGAT
ATTGGTTTCTAAAGGTAGAATGTTCTGGTGACTTGAAATCAAATTTTGTGACTGCTATCT
ACCAACAACAAAGTGCAGAATGTCACTGCAAACGAAAAACACCGGTAACCTCCCCGTACA
CTCGAGTGCACGGGGAGGTTACCGGAGCCCCCGGAATGGTATCTTCCGGTAACCTCCCGG
TACACTTCTGTAACCCTCCGGTAAACTAGTGTACGGGAGGGTTACCGGAGTCTACCGGGA
GGTTACCGGAAATTTGAGACCAAGAGGAGCTTTTCGATTTTTTTCTACATATGATAGGAA
TTGGTACGTTTTACAGGAAAACAGACTTCTCAGTAAGTCTTAGAATCGATATCAATCTAA
TTAGTGGCTATAACTGCATTACTTAGTAGCTAAAAAAATGTTTACCGGTGGCATACCGGA
AGTGTATGGGAGGGTAACCGGAAGTGTACGGGAGGGTAACCGGAAGGTTACGGGAAGGCT
ACCGGAGAGTACCGGAGGGTTACCGGAGCATACGGGAGGGCTACCGGAACGTTACAGGAG
GGTTACCGGGAGGGCTACCTACTGTTGGACTACAATAATAGAGTATGTGTAATAATTTAT
CTCCACTAATATAATTAAACATACTACATTAACATATTTTAGGGGCCCGCCCAACACATC
GCCCACCAAAAGGACACAGGTGCCAAAATTTCAGCCCCAAGCTGCTCCAAGATGAAAAAC
GATACTGTGGACAATATTATCACCAAGGTAGAAGAAAATTAATTATTTAATTGAAACTAA
GCTGAAATGAAAACAATTGAAATATAGTATGACTTCAATAACTCACCATAAAAATTTACA
TGCCTCTGCAAACCGTTGTTGGCAACACGGCGGTGCAAGGCGAAATGCCAAACTCAGTCT
GTGGACTGAGTTTCGGCTGTTCCCGTGCCTGGCCTGAAATAAAATAATTGAAAATTAGAT
GTAGTCAAGACATGTGTAGAAATAATTGTATTCTATTCAACTCACCTCTGTTAATATACC
CGCCGCTGCCAAATATTGTTGGCAACACGGCGGTGCAAAGCGAAATCCCAAACTCAGTCT
GTGGACTGAGTTTTGGGGATTTCAGAACTGGGCCTGTAACTATTTAATTGAAAAAATTAA
CATGTGTTGAGTATAATAGGGTCAAAAATGATGAGTTAATCAAAACTCACCCCCAAAATA
TACCCGCCGCTGCCAATTGTTGTTGGCAACACGGCGGTCCAAGGTGGAATGCCAAACTCA
GTCTGTGGACTGAGTTTCGGCGATTTCGCCAGTACACCTGTAACTAATTAATTGGAAAAA
ATGGACGTGTGGTGAGTATTATAGTGCAAAAATGGTGAGTTCATCAAAACTCACCCCCAA
AATATACCCGCCGCTGCCAATTGTTGTTGGCAACATGGCGGTCCAAGGCGGAATGCCAAA
CTCAGTCTGTGGACTGAGTTTCGGCGATTTCGCCAGTACACCTGTAACTAATTAATTGGA
AAAAATGGACATGTGGTGAGTATTATAGTGCGAAAAATGGTGAGTTCATCAAAACTCACC
CCCAAAATATACCCGCCGCTGCCAATTGTTGTTGGCAACATGGCGGTCCAAATGGAATGC
CTAACTCAGTCTGTGGACTGAGTTTCGCGATTTCGCCAGTACACCTGTAACTAGTTAATT
GGAAAAAATGGACGTGTGGTGAGTATTATAGTGCAAAAAATGGTGAGTTCATCAAAACTC
ACCCCCAAAATATACCCGCCGCTGCCAATTGTTGTTGGCAACACGGCGGTGCAAATGGGA
ATGCCTAACTCAGTCTGTGGACTGAGTTTTGGCGATTTCGCCAGTACACCTGTAACTAAT
TAATTGGAAAAAATTGGACGTGTGGTGAGTATAATAGTGCGAAAAATGGTGAGTTCATCA
AAACTCACCCCCAAAATATACCCGCCGCTGCCAATTGTTGTTGGCAACACGGCGGTCCAA
GGCGGAATGCCTAACTCAGTCTGTGGACTGAGTTTCGCGATTTCGCCGGCAGGCCTGCAA
CTAATTAATTGAAAAAATTGGCCGTGTGGTGAGTATAATATTGCAGAACAAGACGAAATC
GTGATTACTCACCCCCAAAATATACCCGCCGCTGCCAATTGTTGTTGGCAACATGGCGGT
GCAAGGCGGGAGGGATAACTCAGTCTGTGGACTGAGTTTCGGCCATTCCCATGATGGGCC
GGTGGGGTATCAGTGATGTAATTGAAAAAAATAATTGTGTGATGTGAAAGCAGTGAGAGG
GCGCACTGCTATTGTACCATACTGTTGTGTCTGGGTCAAGCACCATTGTTGTAGTATGGT
ACCATACGTAGATGTACTAAAACTGTATTATCATACAAATACGCCACACAAGAATTAGGT
GACGTGATACAAAGGAATAAGTAACAAACACGTAGACACACTACGCCAATTTTCAGCCCC
ACTTATTATTCTTATGTGTTCTCATTTTTTGGCGCAGTCACTTCTGATAGTACCATATTA
TTTTGAAAATATGAATAGGCCCAAAGCACACTCACCAAATGAAGTCATGATCAAGCCTAG
AATTGAAACCAAAACTAGACCCAACAGGTGATCTTGCTGTTTACAACTCGTGATTTGCAA
AATGTGAGTCATGAAACAAACAACCACTCGGAAGATTTTTTTGCTTCAAAGCTTAGCGTG
ATAAACGAAAATGCGGCTTAAGTAATGTATAAAAAAACCGGTAACCCACCCGTACACTCT
TGAAATTCCGGTAACCTCCCCGTACACTCTGACGTTTTGCGAGTGTACGGGGAGGTTACC
GGTGTTTTTTTGTTTGCAGTGGTACATGATAAATTCTGCATGATAAAAGAGATGTGCTTG
GTGACATTTTTTTGGAGATTTTGTAGATGTCTTGGGAACAGTTGGAAGACTGTTCTCTTC
TTGGTCCTACTTGTAGGAATACTCCAATGCAAAAGTTTCTGGTAGGTAAACCTTTATTGG
ATACTGATTTCTGAGGTATGTGTAGAATTTGTACCAAGTCTTGGATACTCTTTTCTGAGA
AAATTATATCTTTTGATTTTTGTACTTCCTTTGTGATACACAAAGTGAAGGAGACCTTTG
GAGGTTCCAGCTGGAAGCTCATGTAGCTTACGCATGTAAGCAAGCTCTTGGCTTATGTCA
GTGTAGTGATAACCCAAGCAGAAGTGCAAGAGAACTCATGTTGGCTCGGGAACACGGTTT
GAGTAAACCCAAGGTGATCTTTGAGAAATAGTTTGATGTCCATATAGAAAGACCTTGCGT
GCACTGCTGGGGTGTAACAACAACCATTTGCCCTGCTTAGCTTCTTTTACCGTAATAATC
GGTTTTTAAGAACCATCACATTATAAGACCCACCCTGTCCATCTGACGCGTTTTTTGTCA
TTTTCACTCCCTATACATGTTCTTCAGTGTTCAAAGCACTAGGAATGTATAGCCCTCAAC
GTCTTCAACACGCCCATATGTATAGCTCCTCGTAACTCCTTCTAGTTCATGAGCTATGGC
ATTTTCTCGTGTAGCTCACATCACAACACGTCCACATCACCGACACACCACACACCGCAC
CATGCAACCATACAAAGTAACTCTTGTCGGGTTCCTCCCGAACGACAATGGCCGCTCGTG
TGCTCTCCATCCGTTTGGATGTGGAAACACACTAGTTTTGGAGTAAGACGATCTCCATGG
CGTCGGGATGTTGATCCGGCTGTGCCTTGTGGACGGGAGTCATCTCGCTGGCTACGAGGT
GAAGTCCGACTGTTCAGATGGTTGTCGTGTTTGCTTTGCTGCTTGCGAGTTTGCGATTGG
TCCTTGCGGTCAGCGTCTTAACAGAGCAATGATTCGCATCCGTGAGGTGATCACGGTAGA
TGACGTGAACTCTGCGAAGAGAGCGCTGTACCATCGAAATCGTGGTTATGCCACGGCAGA
AGTTGTTCTCTAAATTTTTTCATCGTAAAAGTAACAATTAAATATCAATTAAATTTAACT
GTCTAACCATAGTCTTTATACAAACATAGAATTACTAATTATATTGTCTAAAGAGTAGTT
TGTTTTCAACCAGGCATTCCGGCCCACCTGCTCAGGGATGTTGGTGTACGCACCAACCAA
CCATTCCACAACCTGTTTCCTGGACGGCTCTTTTGCACAGCCGTCAACGATCCCACCTCC
TTCTGCCATCCACTCTTCCCACTTTGCACGCATCACAGCCTTCAGAGGCTTATTAATACC
CACATCAACTGGCTGACACAGGTACGTACAGCCACCAGGAATATGAATCACTTCGATTCC
CATTTGTTGGCGTCTGTTCACAACATAACCCATCAGGTGTATCCGATACGAATCAAGAAT
CAGGACGAGTGGTGGTCCTTCTGGGTCCCGTGCATCCTTTGCGTCATTGTAGGGCTTAAG
GACGACGTATGTTGACCTCGTCCATCCAAGCCTTGGGCTGACAGGCATACTTACCGTCAG
AAGGGTAAGTATCAAACTCGTTCTTCACGATTCGACCGTTTGGAGCTCCCTTGAAGATCA
TGAGGGTAGTTAACATCTTGCCACTTGCAGTGACGGTTGCCGCGACAGTGACTTGTTTTG
TGTCCGTTGTGGATGCACGAACCTGGATTGTCTTGGTTCCCACTGCTTCCAATGTGGTAC
GGGAATGAAATGAGTTTGATCCATATTAATGATGTCATCCTTGTTGCGACCAAGAAGCTT
CAACCTCATCATTGCAATGAAATCTTGAGACTCTGCTTCAGTTTGCTTGAAATGCTTCTG
GGCCCTGTGAGTTGCCATGCGCTGCGTTAGACCAAGGCACTTTGTAAAACGACTTAAAAT
TTGCTTCTTTGCAGTGGTCGTTTTCTTGCAAAACGCAGGTACGAGGCGTGCTGCCTCCCT
TGAAACCATCTGGTTCGTTGTCTGTAGTCCCAGATCACTGAGTCTCTTGATGAACTGAGA
CAACTGCTCCTTGACTGGTTGAAGGAGACATGGACGACCTGGGTGGATTCTCCAAGAACT
CCCATTGATGTTCAAGTGAGTAAAACCCTCCGTTTCCTTGAGTTTAGCCACTTCTTGGAT
AGTGTTACGCCAGGGGTCATAGTAAAGAATTGGACATCCGATCTTATGAGAGGCGGCAGT
CTTGGAGTATCCACAAGAAATGATGCAGTCCACCGTACGGACGAGATCACATTTATCCTT
GATGGAATAGGAATGACGAGAGCTTGCCATTGTTGAAAGGAAGAAAACTGGAAAAGTGAC
CGTCATGTGGATGATGAAAGTGGCATAAACTGGTTCATATTTTTTGGCGCGTCCATGCTT
CTGAGATGCCTTTTTGGTGCGAACCGGAAGTATCCCCAAGTAGAGGTAAATAGGACCATA
AAAAATCGACCACATGTTAATTTCACAAGCTTCGAGGCAGTGAAAAAGGTATCTTGGAAC
ATTTACTAGTTCTTAAAAACCGATTTTTACGGTAGCAAGCACTCACCAACCCAGATATTT
TAGGGTAGTGGTTGAATTGTATATAGATATAGTAGGGTAGTGGTGTCGGAGCTCCATTTT
GCCTTTAAATTGACAATGAAGAGTAACAATGATGTGAGGATGTGGCTTGGCAGTGGTAAA
TTCTAGCAAGTTACTGACATCCTTTTTAGCAAACACAAGGGTGATCCCTCCCATAGTTAG
TGAAGACCCCAATTACTCCTTTTTGGCTTCAAAAAATCTTTGAGCTCTCCCATTAGTTCA
GGGGAGAAGCTACATGCCAGTATACCTCCATTTCTTTGAGAATGGATGTTTTTGTGATGG
AGATCATCATTTTGATACCAGATTTCTTCCATCAAAATGGGCATCATGTTTCAAAAGGAC
AAACCACTCTCCAAAAACTGGACAAGAAGACACATGTAAGTTACTTTCATCTTTGGAGAC
ATTTGAGTTAGCTGTCTCATGTTTTGGGATGAGAGTACCAGGTGGGGGGTACAAGGTATA
TCATTGAAGGTGTCTTGCAGAGGCATGGAGGGTGACAATGGCAATACCCACAGAGACTTG
GTCTTGGACTGAGGAGAACTATAAGGGAGTCTCTTGAATCTTAAAGATGTCAAATGCATC
AAGTGAAAAGTGGTACTCCAGCCACATTCTGCATTGGTGTTGCTGTGGATGACCCTTGAG
CCCAAAGCAAATCAAGGGTGGTGTCAGAGAAAAATCCAGACATGGTCTTCCTTTTCCATG
TTTGGAAGTGACAGAGGTTGCAACCCAGGGGGGTGCCCATCAAGCGGTCTGCACCTCTTT
TGCGCTATTTCTATCATCCTTCTGCAATCCCTGCGGATAACATGTAAGATACAGTAGCCT
TGCGTCTTATATGATGGAGGCAAAATGTGATATCATTAACTTTTCATGAGGGAGAGTGGC
ACTCATAAAGTGTACCCACAAGTGGCTGATTCTGACTCTATGTGATGCCAAATACCTTTG
TTTTGTGGAGACAACCAGATTTGGTGAGTTCTTCAATAGCTTCAATATATGCCAAAGTGT
ATTTTATTAAGTTGGCTCTTTTGGTGCTATTGGTTTGGTCCAGAGCAGTCCAGGCACCTT
TATTCTGTGTATGACTTTACTTTTAACAGGACAGGAGTCCATTCTGTTGAAACACATGCC
TGCTTCATTCTTACCACCTTATCCTCTACAGAAGGTAGTCTTCGTCAAGAGAAATGGAAG
AGACTATAGGTACCTGTTCATTTAGTTCTATCTTCCAATGATGATCTTTGCAGGCACTAA
ACGGCCCAGTAAGGGGAAGTGGAGCTTCTCTCCCTTCGGTGGGAAATGGAGATAGCTTCA
GTGATGGAGTTTTTTATGAACTACACAACAAGTGTATGTGTATGTGCCTGTTTCTGGGAG
CATTGGCCTCTGGGTCAACATTGAAAACCATGAGACAAAGCTAATAATCTTTGCCCACCA
AAGAAGTGAGGAGGGTATTTGAAGGAGTGATATTGCAAGCACTCTCTTGAGGCTTGTGCA
AGATCCTTCCATGATGCATCAGATGGATGCATCCCTGGCCCGGAAAAAATACAATCCAAG
AGAAGGAGTTGGCACAAACGGAGACACACCATCCTGTCCTGCACAACCTGATGACAAGGA
ACGTAATGATTTGATTGGATGCTGAATATGGCAGCATTACAGACATGGAAGCATTGACGA
GTTACCTAAGCCACAAAAATCTTTGGATATGATTTAGGTGAAAACGCAGGTGTAGATGTG
TTGTATATCATGAAAGTGAAATTATGAGTATTAAACTATAGTAAAAATGATAATCAATGA
GAATCAGTTATCATGCATTTATCATGTGTTTTACATGAAACTTTGTAGAATCCTACACAA
ATTGAAATGCCTTTCTATCCAAAATAAGGCATACTAGATCCTGTAATTTATTTGATCACA
GATTAATTCCTGTGTGGAAATCTTTTGTTCTGTATCTTTGCATACGTCTCCTTTGCAGCA
AAAGGAAAGTATTTGAGTTTATATTATAGGTAAATAGAATTACTTAAAATATATGTTACT
CTGTGGTCTTTGTCAATGAGACATATCCATCATGAGGCAGGGGGGCAAAACACACAGCAG
CAGCCCACACATCTAGGCTGATCAGACCATAGACAGAGTGATGGTGGAATCAGCATTAGG
TCCCTGCAGGAGGCACAGTTGTGGCATTCTTGTTTTGACTAATGGCCCTTCCTACCTTGT
GATTGCGAAAGAAGAGAAAGGATCATCAAATAACCATTTGAGGCCTCACAAAGACCAAAC
TTTATTCAGAAGTTTTTATTCTTTATATTTGAACATCCTTGAATCACAGCGTTCTTTATA
CTGTCTCTTCATGGAGCTCCACTTGATCTAGATGACATGTTCTCATGCAGTTGACGTATC
AATCATGTCATCAATTTGCAGACCATGACCTCTCTTGAAAATTCCAGTTACAGAAAGATA
TCATATTGTGCTATGACCACTTCAGTTTCAGTCTCTGGACCTCTGCTGTGGAAGTACATC
TTTCTGTGACCTGCATAGTCAGGACATGGAATACCATATCAAGATATGACTTCCAAACAT
ATCCGCATGAGAAAAAATCACATGTAGATATGTTCAACTAGACACATCCCAATATGGAAA
CACAAAATCACAAGGCTTCAGATCACATCTCATCATTAAGACCCAAAATTTATGACCCGC
TTCTGCTAGACATCTAGAAGAGATTAAGCATACTATCAGTGATACATGTTTAGCTCTAAG
AAGAATGACGATTCATAAATACCCCCATTTGACTCATATCAGTACCTACATCAACATACA
CTAACTAGATCAAAACATTAGATTTTTCTCACAATTTCACCAGCATGTAGGACAAAACTA
ATATACGATGATGCCCAAAGGGCTTATCATCTCATTAATATCAAACTCTGAAACATCCAG
TGCAATAACTATAAGTTGCAGCCTTTAAAAATACCCGCTTACAATGTTTGATTTGAGTGT
CAAGAAAGTTAAACCCATTATCATCATGATGGTCACAATAATATCAATGAAACACATCAA
TTGACTAAATCTCTCCAATGAACAGGATTTTATGTCAGCATCATTGCCATTGTAGTAGGT
CCTATGATGACTCAAATGGCACAATGGATCGAATGTGCAATCTGTTCCTTTGAAAAATGT
CTGGGTCTAAAGTTCAGCTCATATGAGTTGATTTAAGTGATATCAGCTATGGCTGAAAGC
CCACCAAGATGTGAAGTTTATTTCAGTCTCATCATGATGTATCATGATGTCTACCTCTAA
TCATTTTTTCTTCAACTTGATGCATGTTGATGTTACCTGCTTCTAACTTTTCAAAAATGT
TTGATTATTGATTATGCAAATACTATCAATTTATTTCTTAAACAAGTATCAAATTAAAAT
AAATCAAACAACACATCGTGCTTGCACAATATTTGCTGTTTTGATTTTGAACGTCAGATT
GATCAGTGTCAACTTGAAGTTCCTTGTGCAAAGATAAAGTTAGATAATATTGTGTTTCAA
TGGAAAGCTGAAAGTGAAAGCTAGGGATATCATTTTCCTCTGTGCAGCTGGGCTCATATT
GGTCTTGCCACCCTTCATTCTTTATACTTTATGATTGCATGCTCTGCCAATGCATTGGTA
CTTGCCTTCCATCTCGTTGTCAAGAGAATTTCTGCAAACAAGTTGTAATCAATGATAGAA
GTGAGAACATAATGACTTGAGTTTAGGGAAATACACTATAAAATAAAAATGATAACTTTG
ATTGAATAGAATAGTTGCAGGATTTTTCGGTTTCTGTTTAAAATCTATCTGTTTTGAACA
AAGATTTACGATTGATTCTTTTACATTATGATTACCGAAACTATTCCTATTCAATCAAAG
TTATCTTTCTTGCATGGGCATTGAAGTAAGTCTAGCAAAACGAAAAAAATTGCTATCCGT
GTCAGTCAATTTTTCTGCTTTGTTATCCAAGGAATATATATGGAACACAATATAGGAATA
ATGAAAGAAAGTCTTCAAGGAGGCATCAATTGAGCCATGTTACCTCCAGTATGTCTTTTG
ATCAATTTTTGAATCAGGAAATATCCATTTGTCTAGGTTACCTAACTGATGACTGTTATG
TAGATATCTTATGAAAATACATTTAAGTCTATTTTCCTTAGCTCCATTTGAATTAAGTTC
GAACAAGTGTTACTGCATAATTTGGTCATTGGTAGTTATTCCATTAATAACAACATTATT
TTATTACCTCTCAAATAATCCCGTCACCCTGCTTCCATGTTTGATATGCTTGTTTTGATG
CTTGTAGAAAAGTGATGAAGTGGGACCAAAGGTAGAAGTGCCATCTCCATGAGAGGCATC
ATGAATCTTGTAAGATTTGTCTCATTTTTGCAATATAGAAACATACAGTTTGTTGAGAAA
GTAATTTTGCAATATTTATTTTTTTGTCAGAAGAAGTTTGTGCCCCACAAACTTGGGAAC
TTTTAAATAGATAATAAACTATCTATGAAAAATTCAATTTAGTGCATTATTTGATGGTCT
TGTGCAGAGTCAAAGGACACGAAAAATGTCACAAAAAATATCATAAAACAGTTTGAAGGT
AACACAAATTGATTCACTGAAAAGTAACTCTTATTCAACTATCAGCTTTTGGCATGAATA
TTCACATGTCTGTGTCTGACAGTGCTCATTCCAGATGTCAACACTTGTGAATGATCATCT
GAACTCTTTCCCCATCCAATATTACACTGTCTCATTAACTCTTCATTCAGTAAATCTATC
ACATCTAAATGGTTTTGCCCTATCCCTCCTTTTTGAGCACACATCAGAGGTGTGCTTCCC
TTCTTTGTCTGCATATCCACGCTAGGCGGGAAACAGCAAATCAACTGCCTAATGACATTC
ACAGACAAACCTCTGCGACAAGCCACATGGAGAGGCAACCACCCATTGCTGTCACCACAC
CCTGCCGATGCCGGGAAAGAGCGAAGCAACATCTCAATCACTTCTTCTGGTACGTCATGA
GCGCAGGCATAATGAATCGGAAGTCTGCCAATGGAATCTTTACATCTCGCTCCCTCTGGA
TAATATCTAATAAGAACCTCCAACACATGGGCCGGAGCACTGGTCAAACAAGCAATATGT
AATGGCAGCCTCTGAAATTTCTCCTCCCTCAATTTCAATCCCTCTGGATAGCATTTGATT
AATTTCTCCACCACCTCCTTTGGAGGTCGTAGCGCGCAAGCCTGATGAATCGGGAGGACG
CGCGAATCGTACTCTCCGTCGAAAAATCCGGTGATGGTGGTCCATTTTGTTGAGGCATGG
CGAGCAGAGCTGGATGCGAGGTACATTTTCACTAAATTCCAGTCTTCGTGTGAAATGAAG
TCTGTAAGGTCGGTGCTGGCCGAGGTAGAGGGATGGAGTAGGGATTGGAATGTCATTGCT
TTTGCAGTTTGTATTTATTGTTTTTTCTATCGTAGTCGGTTCTGTTTTTGGAAAGTATCT
ATCAGTCCGTGGACTGTGGGACCGCTTGTGTTTTAGCGTTGTGTTGAATTATATTTTCAT
ATTCTGTATGCTTTGACTGATGCACGAGCTTCACGCACCATTATGCATCAGCAACATCAT
CCCATATTCTTTGTTGCAAGCAGAGATGAAAATCGCGGTTCGCGTTCCAGAGTTCCGAAA
TTCTATCATGGTGTCAACAATGTGTGACGGACCTGACATTGTTTTAGTCTATGGTATCTC
AATAGATGTAGAATGTGACGGTGAGTTAGTCGTAATTCTCGAACTACGTACGACAGACTC
CCATAATGAACCGTGCTCTACCACGAACAATGCTGCATAGCGAATTCACGTAGGTGCGTC
GCTGGTGCGCCATTCGTTACTTCCTTTTTGCATTCACTCTGTATGGTGACAACACGACAA
GAACACCTTATGTGCGCACCTCCCCGGTTATTGTACTCCACCTCGAGAAGCCAACCGCTA
CGACCACGACTCTCTATCTACGATTCCATCATTGGGGTCGGACTGAGTGTTTTTCTCCAC
GGTTCTTCAATAATAGCAGATCGAGAGAACGCGAGACAGCCAGAAACAAGTTCAAAGTAG
ACGTACTAAAAACCAGATCACCGTTACGTAGCCTTGCTCTCTCTAGGACCATGACCAAGA
TCCCCGCATGAGACTATAAAATATAGACCGGGCGGGTGGTGGATTGACGGTTCATGTCCT
CCCATTTCTCATGAAAAGTAAGAACAACAGCAACCTAACTACAGCTAACTACAACAGCAA
CAACAAGGACAGTGAACACTCTCAATACACAATCGACGTATCAAGCACCATAGAGCATCA
ATCGACCATAAAGTTTATTGCAGTCATCAACGATGCAACACAATGGATCTATTTGGCGTA
AATCCGACGGATTCGACACAATTTCACATGACTCGCGCCAAAAAGCCCGGCTCATGCCCG
AAGTGCCAGCGCAAAGCCGGCAAATTCTCAGCTTTTCTAGGCAAGCGTTTTGACAATGGA
AAATGCCCCAACTGCCAGCCGGCCCAACAATCCGCTGCGCCAACTCCCATGACCATGCCG
CTTTCCGCAATCCCAAGTACTCTAATGGTGCCCTCACCTTATTGTCATGACGTGCCGTGG
AGAGGAGACGATCAACACGACGACAACATGACAATAATTTCCGAAATCACCATGGATCGG
GCTCTTCTTTCCGACACCAGGAGACCGCACCACCTGCGCACCTCCAACGAGAGCAGTCAG
CCCGCTTCGGCGTCTTCCAGTCTTTTCACGCCGACGCCTCATTTGATGGCGCAGGATTTC
ACAACTTCCATGGATACGCTCACGGAGGAATCGGACGACTATCGTACCCTGCGTGCCATG
CATGCCATTGCCAGGATTCAAGAGGAGAGGAGGGTTTGTGAACAGGAGATTTTGACGGAA
AGGGAGGAAAGTCTGCGACGGAGACAGGACATAAAAAGAGTTAACGATGATAACCAATCT
GGGTCGTCTGGACAAAAGATATTGGACCGTGTAACACAGCAAAAGGTGGCGGATCAAGCA
GATGAGACATTGCGTAGTAGAATATCTGGCGAACAAGGAGTACAACACGTCTCGGATGAG
CATGACAGTGAGTACGAATGGGAAGAGCACACCCATCTGTTACAACATGAAGGAAATGGT
CGCGAAAATGTGTTGCGGCAGCAAGAGAAAATTTCCAATCATTCTGGCAGTTCTGGCGCA
GGGGGTAGAATCGTGAGAGGCGAAAAGGAAAGAAAATGTCATTCACAACTCGCTAATGAA
ATAGACACGTCCCCTGTGAGGAGTTATTCGTCGTCAAAGTGTACACCAAAAACGGGTTCG
ACAAGTTCGCAATCAAAAACAATGTCGTCAAGAAATGATGAAAGTGGTAGATTTCGTCGT
GAAAAGCAGAGTTCACCAACATTTTCGACATCATTTCCTTCTAGGTCTCCACGCTACGAA
GAAAACGAAACTCGAATAGAACAAACATCGAAATCACACAACAGCGGTGATTCCTCTGGT
GAAATACAATCGAGCAAATCAATGTCTCACAATGAAACATCTACTGCCAGCGAACGCATA
ATGCACAAGCAGACTACACAGCAACACACACCTAATCAAACAACTGTGAATACGCAGTTA
GCATCAATCACTGATATTCCAATAATCATTCAATGCATCAAAATGCACCCAACACAAAAT
TGCATAGAGCGAGCCTTCCAAACATTATTCCTGTTGGCCACAGAGGCCGATCCAGAGGGC
AGTCTTGCAAGAAGGAAAATACTATCGCTCGGGGGGATGGAGCTTCTCCATGCTGCACTT
TTACAACATGCAAACAGCGCGGGTGCAGTTATAGCGTTGTTTCATGCTCTTTGGGCGATG
TGTTTTTTTCACGGAAGCGATGGAGAGAGCTCGAAGGATGCACTTGCCAAAGTGCGAGAG
CTTCAGGTTTTGCAGTGTATTTTGTGCGCACTTAAAAGCCATTGCGAAAACGTCAAGATT
CAAGATATGGGATTCGACTTGATTGACAGGTTTGTTGTTGCACCTCTCCCAGTTAATCAA
CTCAAGCTCATCGTTAGCGTGCTGCCGCACAGCTTGCAATGTGTCAACTCGAATACGTTC
ATTTTGGCAATGCACACTCTCAATTCTCTGTGCCAGCGATCTGACGAAATCAAACTTGAA
GTTGCGCAATATCTGACGAACGATAAAGCCATAATCGAAAAGCTGAAAAGCAAAACGACC
ACCATAGAATCACGGCAAATAATCATGGAGCTCCTTTGGTGTATTACATCTGTCCTCACT
TCCGTGTCGGTCTTGTCGGCAGATAGTCAATCAATTGCCATGGACGTTATGATTGCCGTG
GAAGACGTGCCTCGCTCCAGAAATACTGCTTCCTTTCACGAATCCGCCTGCGGCACACTG
GCAAATTTTGCAATGCTTGAAGAAAATCATATCAAAATGAATGATGTGGGAGTCGTCCAT
TTTCTCTGCGAAGAAATCTTTGCTTTCGCATTCTCAGAGTATGTTCAAGCTGCATCGTGC
ACGGCATTAGCCAACCTATCGACCTCGCTCAAATTGACTTTACTCGCAGAAGACGGAGTC
AATGCTTTGTTTTTCAGCATGAAAAGTTCTCCAGACAGTGTGGATGTCCAAAGCGAAGCA
CTCCGGGCATTGCTTAATCTCTGTCAAGAGTCACCTGCAGCTTTTGCGTCAGGAATAGAT
ATTATCATATCTACTTTATACTGTCATTCGAATGTGAAGTGTATTCAGCAAGTTACGTGC
TCTATTCTCTGCAAGCTCTCAACGAACGAGAAATGTCGGATATCAATGATCCGTTCATCG
GGCACGTTCGATGCCATGATCAAGATCCAAAAGGGGAATTTAAACGACGAGTCTATCCAA
AAAAATGCGCTCTGTCTTTTGCGGAATCTTGCCTTTGAAAGGTCGATTATTCCAATTATA
CTGAGCAGAGGTTTTGTGCAAGTGATTTTAGAGGCAATGGACTCGTTCCCCAACTCTGTA
CAGTTACAAGAAAATGCGTGTCACATATTTTTGATACTTGGTTTTAACTCAGAAGCAAAG
GTTCAAATCTGTTCTAGCGGAGGAATCAACCACATTGTAAAGGTAAGATTGTTCGTCTGA
GCTAGATTGCGAAGAAAATCCTCTGATGGCTTCACTGTTGCATATCGTTTTTAGACGATG
CAAGTGATACCAGAATCATCGTCGCTTCAAGAGGCCACATGCAAAGCTCTATACGCCCTA
ATTGATGATTCTGAAGTATATAAAAAGATTGCGATATCATTGGGTGTGGTTGATGCTGTC
ATTTGTTTGATTCTAGTTCATCCTCATCATTTGACGGTTTTAGAAGAGGCCATTAATGTT
CTCAGAAGTCTGACTGTTGTAAAAGACTGCGTGGTCCAAATGGCGGGCAGTGGAGGAATT
TCTGCTGTTGTGGACGCTATGCGTTCCAACATCTCATCAGTCGACTTGATCATTTCTGCA
TCACGTTTTATTAAAAACATGGTTCTGCAACACGCCGAATATGCGAACGCTGCCGCAGGA
AGTGTGATACCCATCCTTTCATGCATGAATCGACACCCTGAATCCAAACAATTGATGGTG
GTATGTTGCGATGTCTTGAAAAGTCTTGTGACGCAGAGCGAAACTTGTAAGGAGCGCCTA
TTGGCGGCAAACGGACGTAATATCCTCGAACAGATCATAACAGAGAAAAAATACGCTGAC
GCAGCCACATCGAAACAACCTCAGAGTACCGCATCGGCGACTGTGTCTGTTCATGCGCTT
CTCGACGAACTGTGCTAATATTAACGAGAGTACGGTTTCTTAGGATTCAAATTAGAGAAA
AATGCAGCAAATCATACTTGCGTAGAGCAGTCGATAAGTAGAGGGTTAAACACTTCTTTA
GATTCAGATCTCATACCCTTACAATTATTGTCTATTCGATCCGTTCATTGGTAGCTGAAG
TGAACATTTTCGAAGCGGCACATAAATAGCGTTGGTGGAGACCATCAAAGCCATTCATGC
ATCAAGACGAAACGCCACAAAGTTATCCAGGCGAAAGGGAACTAGACGACATGATGTTAC
AAGTACGACTCGAAAGAGAGTCGAAGGATCTGTTCCCTGCTTGTAGATGCATCGAAACAT
TATTGACGCTTTCTCAAATCAACATCAATACCATCGAAAGGTTCGTCTCTGCACCGCCTC
TCAAAAGCATCAACTTGCTTTCTTGCCACGTCTTTCAACACTTTATCAAGCGTGAATGAA
ATTATTGGATTAGACACCTGTATCTCCACATCAAATTTAACATTGCACGATGCACGATTT
GGCGGCTCTTCTGGAACCTCTATGTTGCCAGCATCGCCAAAACTAAATGCATTGCATTGA
TGACTTGGAACAACGCTCAATCTCCATCGGCTTTTTAAAGAATCCAACAAATTACTCTGT
ATACTCTTTGCTTCGACGATCCATACTTGCTCATCACTGTTCTCTCCAACACAGCTCGGC
GGTATCATTCTCACTCTAGAAACATACCGTTCTTCCAACACAGTACCCAAAGCAGACGAA
GAACCCAGTGGCAATCCCACTCTCAATACTGCATCCATCATTGTTCCACAGGGAGATACT
CGTAATATTTTGGATTCGAGGCAATATGGAAGGAAATGTTGATACTGATCCACGTTGTTG
ATGATTTGATACAAATGTTGAGGATGGATTTCGGACAAGATAGATTGATGAGAGTGGTGA
TGGGTGGTTGCCAGTCTACGATGGATGACCGATGAAGTCAGGAAGGGAAACTGGAAAATA
TTGATGCGATGTACTACTGAGGTGGCGAGACGACAAGAAACCATTGGCGGCATAATTGGA
GAGATATTAATTGTGATGGTGCTGCAATGACTCCTCGAGAGTGAACGATTCGAGATCACG
GAGGGTACTTGTATTGCCTTTTTCGACGAAGGGTAATGTATAATGTTGCTGACGGGCCAT
GCCATTAATGGCACCTGGTGTTGTCTGGGGGGTGGCATTGTAGAGGCATTGTAGCATGAT
AGGCTTTGTCGAGGTACACGGACAACCACGAATTGGTCTACGCCACCGCGTGGCCCCGCT
GCATCGTTCAGTTAACGTTCATGTAGGGGTAACGAGTGGGTACAAGTTAAAATCTACTTT
CGAGCCTGAAATGTCAGACATCTTTGGCCTACTGGTGTGACCGCAATATCAACCCTTTTG
GTCCCGGCTGATATTGCACAACCCTTTGGGACTATCTCGAGGGCTTAAGTCCAGCTCGAC
AAGTCCTCAGAATCAAGGGAAGGCAGCTGCAATGGCAATACAAAAACAGGCATAAGGCTC
GAAAGTCCACCCCGTAGAACTCGGTACATTTTCTACGGGGAAATAATGTCAGGTATCGAG
AGCCCTCATAATTCACAAAAAATCAGCCAGAACGCACAGTTCGAATAATATTCTACCGTA
TGGTAAAGTAGAGTAAAGTACAGACAGACTGTCTGACATTTCGTGTCCATCAATTTTTGT
CGAAACACGTAGATTTGTACGTAGGAATAATACCCCACGTAGATAATGCTTTAAAGTAGA
CTCGAGGCTCGAAAGTAGATTTTAACTTGTACCGTATAGGACAATACTGTAGCGGTTGCA
GAGCTATCATTAGGATTGTTTGAAAGGGTGTAATTTTGCCGCCATAGTTGGGTCCGTAGT
CTATACAGTGGTATCGATTCCTCTGAGCACATTCCTTTGCAATGACCTCTCTAGGCACCC
TTTCTGCATGACAATAGGTCGTAACTGAATACAATGGGTGCTCTATCGGCACCATAGTAA
CATACCTACTTACCTGTAAGATGAATCGTGCCGTTTAACCTAGTGTAACCCTCTCAAAAT
TTACGTTAACGGTCGAGAAAGAATGGTACAATACAATAAAGTTACAATATATGCCGTTCA
CGAATCACGTTCCATAGATTAGTACGAAACTCTAAATTTTAGCTGGATAAATTTATAACA
AAAATAACACACAGTAATAATGAATGCTTTCAAAATATTTCGAACTTTTCAGAGCTGTGA
ACGGAGATAAGAGGCTTAACATTTTCTTTCCAGCTTTCCCTTGACGAAAGGGAGATTTCG
TTGAACAATAACTGACCCTTCCTAGAGTATTGTACTTTACAGTTTAGCGGTACAATACAG
TGCCAGACAAGAAGGAAAAGCCACAGAAGAAGGTTCCGATGTTGTGGGCTTGAACGGTCA
TGAACGATTGATGTATATTTATGGTGAGGAATGGTGTGGTCTCGCATCAACGGAAAAATT
GAGCCACATCGGCCAGCAACTGTTCCCTCCGATGGAAATGCAGGGTGTGTATTGCTAATT
TGTTTCACGCCGTTTCTCGTTACTAGTGATCAATTGCGATCACTATGTCATGTTGACAAG
TCCAACGCTGATGTGATGAATATAATACGATGGACATGAATTCAAAGCCACACGCTGAAC
AGTGGCAACAGCCATGGCAACCACGTACGCAACAAGCAACGACAAACGCCATGCCTTCAA
ATAATAACTATCGACCGGATCAAGCCAAAGTTGACCTTTACAAAAATCAGCAGAGTGGTT
TTCATCGTGCTCCGCCTCGCCAGCCAGAACAGCAGCAGCAGCAGCAGCAGCAGCAGCAGC
AGCAGCAAGATCGTAATCACTCAAGGGGCCGAACTCGTCCGCAGCAAATTGAAACAATCT
CAACAGCGACCAACGCAGCGACGCACGACGACAGAAACTTACATTCCAACTCCAACACGC
CAAGACGAAAGGGCAATCCACAAAGCCCTCAGCTAGTCCAGCATAGCAATCCGCGCGAAC
AATCCACACACGTCGACTCAGTGGAGCTTCACAGATCTCGCTCCCGCTCCAACTCGTCGT
CGCGTATTCCCAACCTCGGTGGCAGCGTCGATTTATCCACGCCACTGGCTACTCTTAGTA
CCGTATTGACAACGGCGAAATCGTATCATGCATGCGCTATCAAGAGTTATAGGGTTAACC
ACAAGCTGTTTAGGGATGCCAAGGATAGGACAGCAAAGGGTGAGTGCGCGGAGAGATGCA
ATTGAGTTATTGATGTTGTCGCTGGGCATTTATTGACACCGGGCATTTTTCTTTTATGCT
ACATTTCGAATCAATCACTGAAACAACTGACGCATTGCTACGTCTCTCGACATTTCTGTT
CTCAAATCTCCTAACCATTCATTCAAATGATAACATGCGACCCCGAACCATAATACTCCA
GCCCAGCAAGCACTTGCGCAAGCCAAAGCAGAGTATGAACACGCCACAACCGCCCAAGGT
GAGACGTTGAATGGTTCTGTATTCATCAACACAACAGCTATCACTTCCTGTTGGCATTCT
CACATGAACTGCATACCCAAATCCCTTTCATACAACCGTTGCCAATTTTTGTTCAAAGAA
TACGCTCATTCGGAATTAACCGCGTCCCTGACTACGAAACAACAATGCGAAGCTCACACA
CTCCAAATAGAAAAGCAAGTACGTAAGCTCGGGCAACAGCTCAAGGGCAAGCGTGTCAAA
CTAGTAGGCCTTACGCAGAATGTTCAATGGAACGGTAGGTCCGGAGTGATTGTGAAGTTA
GTCATTGAGGGAGAAGATTGTGGTCGGTGGAAGGTAAGGTTGGACAAGGAACAGAGGGGC
GGGGATCCAGAAGGGATGGATGGAAGGGATTCGTTGAATGGAGAGGCTAGTGGCGACGTG
GCTGTAAATGACGCGTGTGGACGACAACGAAATCATGATGAGTATTACATTGAGGATGAA
AACGATGAATGCAACAAATCATCTCATCACGTAGTAGCCAAAGCGGAGAATTTGGAGCTG
TTGGAGGTTGTAGATCCTATTGGCTTCGTGGGCAGCGCTGCCACCGCAAGCACTGTCAAG
ACGAGGTCACCAAGAGGCATGGCGGCGTCGGGTGGGTCGAGTGGGAAATCTCGTGATCCA
TCTACTTCTCGATACGGTGAGGGTTTTGAAGATGATAACTCTACTCCGGCTGTGGTTTCG
CCAAACCGTGGGGATTACATTCGCGGCGTAAAGAATGTGCACCGGTCGTCATCATCATAT
CGCGATGAGAGACCTATGCCGTCACCGCTCAGTCCACCACATATAATGACACAAAGATCG
AGTGGAAAGGATATCTCCTCGGCATTTTCGAATATGTTGTTATCGCCAGTATCGTTTGAC
AATGTGTCCTTTACGCCGATTCCGACAAATTCGTTCGCAAGTCCGACAAATAAGAGTGTG
GAGAGGTTGCAGAAATACAATGCTGTTTCTCCTGCTGATGGTTTTGGAGATGGCGGGATC
AACAACTCCGATAATTCCGTAGCCGCGTCATTTTTTGAGGAGGGCACGTCACAAGAGCAA
ATGAATCATTTCGAATGTACTGAACGCGACCACTGCCTCAGTCGTAAAGAGATTGCGTAT
GATGATTTCCATTGTGTCGATAGCGAGTCTCACCGGGGATACCCCCAAGAGGTTTACAGC
ACGGATTTGCCCACACTAGTGATTCTTCCGGTAGAAGACGACGAAGAAACTGATTACGGT
GCTCCACATTGCATTGGAGTCAAGGGCGCAGGCGTGCCACACATCAATGGGGTGTATCTT
CTTGCCAATCAACAAAACGATACATACGAAGATCCTCCTTCATCACCTCTCTATTTCAAA
GATGCTCCACCCACTCTTCTGGAAGATGACAGGTATTACGGTGAGATTTACGATCAAAGT
ATATGTTGGCATTTTTAAGGCCCATTACACTGAATACTTTCATTTTTAGACATGTGCATT
CTACGCATAAACTGCCCAGACTCAAATAATCACGTCATTTGGTTCCTCTCCCGGGTGGAC
GTAGATCCAACCTGCTTGGATGTCAAGTTCAGCGACTGCTATTATTACTGCCGTGTACAT
CGTGACAATGACAACAATGGTATGGGCAGCCGATGCCCACCGCTCGGCGGATGGAACATA
CCCAAGGTCCCGCCGGGAATAGCAATTGCGCCATCGACTTCATTTTCATTGGAATCGGAG
GGGTATCATGCAAATGAATTGGACGAGGATGGAATTGGAATTTCCCCAATGAGGACAGCA
GATCGACATTAGTGGTGGCTTGCTTACATTATATTGCATTATGACTTGCCTCTCTTCTGG
ACTAGACAATTATCATTTCAGAGAGTACTGTCGTCCTTTACCCTTTACGCTGCGAAAGAT
AGAATAAATACCCTGAACATTTGCATTTTTATTGACGTAACAAGGACAAACTAGCGTTCG
CTATTCATACAGTCGGTAATATATATTTCTGTTCTAAAATAATTCTGTTCTAGAACATTA
GTGCATTTAGAACAGCTGAATCGTCGTCGTGAAAATAAAGACAATTTGATTTTAAAATTA
CTGTTTGCATTTGTCATTTTTCTTTTGAATTATTTCGCTTGCATTGATTTCATTTCGTTT
GTCCCCGCCTCAGTTTGTCTCCGCCCCCTCAAAATGGAAGAAGCTCCCATAGAAAAGCTG
ATCGTAAGGCCCGAGTAGCCCGTCAGCGCGGAGCGGGGTACCGGTCGTTAGACCGGACAG
TGACGTGTTACACCCGTAACCCTACGTCAGTAGGGTTACGGTCAGCCTAAACATGGACTC
CGAATAATTAGGGCCTATTGCGACGTACGAACCCAGACAAAGTGCGCAGTCCAAATCCAT
TAGAGTACTATGCCCCCAGGGGGTTAGGGTAAAGGAGAATAATAAATCTAGACCACATGT
TATACGGTGTAGCTCAGCAAGACCTAGATGACATATTATACGGTGTAGCAAATGAAAACC
TAGAATTTAGAACACGTGAATATTTTTTTTGAAACGACACAATTTTTTAAAACCAAGAAA
GTTTTTTTAAATTATCTATTCGATTTTTTCTAGTACAATATTTCAGCTGTTCTAGAACCG
AAAAATTCTAGAACGAAAAAAAAATGGCACTGCGTTCGCGAACTTACGTCAAGTCTGAAA
CAAGATTTCTTTAGTAGGTTGTTTGTGAACCATATGTTCTGCACGAAATTTCTCGTTCAA
GCCAGAAGTCAGTGGAGTTGAGGGAAAAGAGCCTCTGTTATGGCAACTAAATTTAAAAGG
TCTTATTAATGAGGAAGTACAATAGTGAACTCTGTACTTGTAGGTAGTTTGACCTCCACA
AAACAACTGGTACCTACCTCACGTACCATAGTATGAGGATGTGCAAGGGTGAAAGGGGAG
TTGATTGACAGACAAAGGAATAAAAATTAAAACTTGTATAGGTTATGGTAGCAATAAGAT
GTGCCGTAGTTGCATTTATTTGTCTAATAAATAATTATCCCAACATGTTCCTAAAAACAA
GTTACTAATTCTGTTCAACGGCTTTCTTTGGATAAGTAAGCCATTTTCCAAGAGTGAGCC
GTTGTAAGCGGAAACGGCTTACTCTCGAGAAAACGGCTTACTTTTGAAAATAAGCCATTT
TCTGAAGAGTAAGCCATTTCAATACAAAACGGCTTACTCTTCAGAAAATGGCACACTTTC
AAGCTTTCTTGTAAAAAAATTATTGATTCCCATGTCGTTAGGCTTAATCTTAACAGAAAG
ACTTACTTTCAAGACTAAGCCATTTTTCTAAAGTGAGCCGATTTGGATCGAAAAGGCTTA
CTAATGAGAAATGGCTTACTTTAAAGATTACGCCATTTTCCCAAAGTAAGCCGTTTGGCT
TAAACACGAATAAGCTTCGCTATGGGAACTGGTACTTTCTGGGACTCCTTCCATTCCCGC
ATGATACGAAAAGAACCTCAACTTCTAACCAACTCTAGAGGTATGTCTATGTAGGTAGGT
ACGAGACATTCTTATATGCCTGAGATGATACCATTTGGCACAGCGTACAAGAATTCTGAA
AATGCGGTAATTACCTCCCGGCGCACAACCCCGCTCAGTGTTGGTCTACGTGATTAAATT
ATGAAATCTAAGCCAAAATTCTTTAGATGGCAAATGAGTTTGACAAAAATGCTTATTTCC
CTTAACTCCAGTGAATTTCTACTCTATCTCAATCAACAATGTATCTCATTGAATCATGAG
TTTACTAGATGACAAAAGCAAAGTAAATTAACTTTCTGAAATATGTCGTACAATCATGTT
ATGCATGCATCTGGCTCTAATGCTTCTGCTTCTTCTTGCTCTTCAAATTGCTCTCGGGAT
CGCTTGATTCGTTTAGCAACAACCAGAAATAAACCAAGAATAACGACAAAACCAATGACA
AGGGGGACCCAGAGCGCAGCCCCAGGACCAGAAACATCTGGGCACTCTGTAGATCCTAAG
TAGGATGCACTGGGACAATGAACACATCCACCCAACGAGCTTTGTCGACCAGTGTTAGAG
TAGTATCGGATAGGGCAAAGAAGTCCATTGCATCCATACTTCTCAACATCTCCGCGGTTC
CAGTTAGAGTTTGAGCAAACCAAAGAATCAATTGATGTCAGTTGATTGTCGGACAAGTCT
ACTTCCACCTGTCTAGATACCGGAACGTTCTCGAGAAAAGACGATGGAATAAGACCTGAG
AGTTGATTGTGTGACATATCCAATAACTTAATGGTGCGAGGAAAATTAATGTCGTCTAGG
TTCCCGGTGAATTGGTTGTCATTTATAATCAGTGTTTCAAGGTACGGTAGCTTTTCGAAC
CTTGGAATGGGCCCGGCTGGTGAAATTGAAACATGTCAAGTAAGACAAAGGCGAAGTCTT
CAAGTGAGAATGTTTATTTCTTGTCGCCACTCACTGAAATCGTTGTGACCGATAATTAAA
CTAGTAAGGGTCTTGATTTCCAATAGCTCGTCTGGGAATGGACCAGAAAGGCGATTGCTT
CTCAAACTTAGACGCCGTAAAGACGGTGCACTTGCAATGCCATCAACAGCGGTGAGTCCA
ACAGCGTCCAAATTTAGATCAGTAAGACGAAGAGAGTCTTCAAGCCAGTGGAAATTGAAT
GAACTGAGGGGATTGGAGTTTAGATGAAGATTGTTAAGGTTGGGAAGAAGTTGAAATAGT
TCCTGCGGTGGCGTTCCAAGAATGTTGTTTGAACCTAGGTTAATGGATTTCACAGTTTTG
GTTCCGTTGTGACATTCGATGCCTTGCCAGCGACAATGGCTTAGACGATTATCCATCCAG
TGGTTGTTGCTATTCCAGTAATCCCTGAATCAGAAAGAAGAGAGCACAATAAGTAAGATC
CTGCTCTTCGCAAGTCAAAGTTATATCTAATGCACGCTCACCCCCCACATTGATGATAAA
ACTTGGAAAGGGCCTCAGACTCTTGAACAATGTCATATGGAAGCAACTCTAAAGCTTCAA
CAGGTATTTGAGATTCCGTACTGTTACACGATGTGGCACCGAGGTACAGACTGCCTGGGC
AGATTTCGCAGCCATTTACTTCTGAATCTTGTCTTCCAATCGCATTATAAGTGCCGGAAG
GGCATAGTATGGCATCGCACCCAAATTGTTTGAAGACTCCTCCTCTAGATCTGTCACAGA
GTTCTGAATCAATAGTTGAAAACTGATTCTCTTGAAGATATATTGTATCAAAATGAGATA
GGATAGAGGGAACCTCTCCAGTTAAAAAGTTTTGACTAAGATCCAAATAATCGAAGAAAA
GTGGGTTTACACCACTCAAGAACTCAGCGGGCACTGTTCCACTGAAAAGATTGCTAGACA
GATCCAAACGTCGCAGGTCCCGAAGTGCCTCGAATGACAGGAGATGTCCTCGCAGCGATT
GGCTGGACAGATCAAGAAAAGTGAGGCTTTCTAGCGTTCCGATCTCACTAGGAAGAGTTC
CCGTGAGATCGTTGTCTTCGAGATTGAGGTGAACAAGGTTTTTGAGCTCGCCAAAAGACT
TTGGAATGGAACCTTGCAAATTACTGGAAGAACACGAGAGCAGTTTGAGCTCTTTTAAGT
CCCCAATATTCGACGGAATCGACGATCGAAAGGCGTTCGACCCCATGAAAAGCTGTTGCA
GTGTCGAAATCTGGAACACCTCCAGAGGGATATCTCCCCTGAAATCGTTCCTGGATATAT
CAAGCGATAACAATGCAGGTGCATTCTGAATACCATCAAGTTTGAATAAACCGGTGTCGC
TCAGATCACAACTTGTAAGCTTTATTGCGTATTTGATGGACGAGAAACTGAACCTTAAAT
CGTTCGAGTCGAGTGCTCTTCACATTCAGTTGCAGAAGAGGTTGGTTGGATAACGAAGTC
AATGAAGCAGCACTTGATACGAAATTGTGTTATGAACTCACAACGTCTCGAGATTCGGGA
GGAAAAAGATGTTGGGTGGGAACACACCCTTCAAATTGTTCCCGCTAAGAACAATCGACT
TAACAGAATTCTCGTCATTGCATTCTATACCGTACCAAGTACAAATGCTCTCAGAGCTCA
TCCAATTGTCATTGTGGAACCAATCCTCACCTCCACATGATTGATATATTAACTTTAACT
TGTCGACGTCGTTTTCAGAAAGACTAATTCCAGCGCTAGCGGCACCTGCCGACATAGATA
TGGGTTGTTTGGTGGGTGTTGTTCCAGGACAAAATGTTGTCCCCCAATACACAGCACGTG
GGCAGTGTGCACAATATTCGTTGTCCGATTCTTGACGACCTGATTGACTGTACGTCGTTG
GTGCACACAGAACCTTCGCACAGTCGTCTCCACACATGCCAGCTTTGAAAGGAGAAGGCG
AGATTTCGTGAGTTGAGGATTAGGTAACAATCTATCAAGTTTGACGGGAAGAGAACAGCA
CAGAGAATACCTGCGACGCCAGTAATTTGGTTGTCCGAAAAATCAAGATTTATCAAAGGA
AGGCGAGACAGTGATGCCGGTAACTCTCCTTTCAGAGAGTTCGATGAGAGATCAAGCTTA
ATGAACTCATTGGTGTCTACGGTTGCAAGGAGGTCAGACGGAACAGTTGAAAGTAATTTG
TTGTGGCTCAAATCCAATGATTGCAGCAGCGATAACTTCGCAAAGCTAGGGAGTGTCCCT
GTTAGCCCTCCTCCTAAACTTATTTGATCCGATAAGTCAATATCTCTAAGCCCTGTCAAT
CCTGATACTTCAGGTGGGATTTCTCCTGTGAATTGATTTGATTGCATTTGCAAATATTGC
AGAGCACTCATCTCACCGATGGAAGTCGGTAGTTCTCCAGAGAAAGAATTATGATGCAAG
GAAAGGAGAATCATTTTCTTCAACGCGAAACCAATCTCACTTGGCAATGTGCCATCAAAG
TTATTGAATGAGAGATCTAAGCGTTCCAAATAGCTTAATTGAAGCACTTTCTTGGGGAAG
TCTCCTCTCAAGTCATTGGAACTCGCATACAATTCAAGTAGTTTATTCAAATTTTCGATG
CCATCTAGTGACTCAGTTTTTGTATTGGTGACATCAAGTGATACCAGTGCTGGCGAGCCC
TCAACTTGCGTGAAATCAAAACTTACATCATTTCCCTCCTGAAATTTGGCAATAAACACA
TTGATGCATTAGCTTAAATGAGCACGGAGAAGACGTTCAACTTTACATGGTCGCACCAGC
GCCAAACTGTTCAATCCCGGAAGTGCTTCGAATACCTCTTTTAGTGGAAATGTCCCGGAT
AGTCCGTTCTACAAATTGCCACAGGATTTAAGGGGAATGTTCGTACGCAAAACAAAAGGC
ATGGAAACGCAAAAACTCACCGATCGTAATGAGATATCTGTAACAGTGCCATCATCAGAA
CATGTAATGCCCTCCCATTTGCACACCGAAACACTATCCAACAACCAACTAGTACGAGAT
AACCAGTTGGGACCGTTGCATGAAGAATAAATCAATTCGATTGCATCTTTTTCTGACATT
TGCGATTTTTCAGTTCCACACGAAACACTGCCAAAATACTGAACACCACTGCTTTCGTTA
CATTTCACACACGGGTCGTGAGATGTCGCGCGGCCAAGCGAGTTGTAGGTGCCAGGAGCA
CACAGGATTCCATCACAACCAAGTTCTTCCACATCAGTCCCTTCAAGTGCAACGTCACAA
ATCTCTTGGATGCTCGAGATATGATTCTGCTGCAGGTACACTTTAGTGGCAATCGTGCGT
AGGCCGATTGGGAAAGAGGAAACAAGGAGGTTGTCCGACAAATCGGCGTATTCAAACGTT
TCGGGGTCTACCGCAGCAAGAAAGAAGCCGGGTACGGGCCCACTGAGAGAATTCGTGCTC
AAGTCTATACGTGTCAAAAACGGCGACTCGGCAAACTCTCTCAGCGGCCCTTCAAGACCG
ATACTTTCAGCGCTTTTTTGACCAGACAAGTCCAATGAAGTCAAACTTGCCAGCATATTG
AAAGAGGAAGGAATAGTTCCAACAATGTTATTGTTTTTCAGCCGAAGAGTCGAGAGAGAA
GTTAGGTACGAAAATTCTGGGGGAAGATTGCCTCCTAATCTGTTGTTTGATGCTGAGAGC
AGCACCAGATCACTCAAGAGATGGATTGAATTATCAATTGCTCCAGATAGACCACAATCA
TCCATCGTGAGCATCTTTAATTTTTTCAAAGAGAAAATCTCAACAGGGATGGTAGAACCG
TCGAAAGGGTTTGAGTCCAAGTACAGCTCCGTTAGTGCTGGAGCATTTTCAAGTCCCAGA
ACCGCCGACAGACCAGTGGAGCTCAAATCTAACACCTCAAGGTTAATTGCTTTATGAATT
TCGCTAAAAAAATCCACTGAATCTGCCTTCGTTGAAAACAAGTCGTTGTCTTTCAACACT
AATGTTTTCAGCAATGTCAACTGAAATAGGGATTTCGATACACGACCTTTCAGATTGTTG
GATCGTAAGTCTAATGATTCGACTAACTTCGTACCCAGAGCACAATCGACCCCGTACCAA
TCGCAAACAGAAATAGTCTCGTGCATAATCCATCCATTGTTGTTCTTCCATGATTGGCCT
TCCGTGTTTTCATACAATTGCATAAGAATAGTTTTTTGATCATCTTCCGTGATTGCCTCT
TCGTCAATACTTGACTGTTTCACGGGCGATGGCGATGGTCCGGACCCACTTAAAAGCGAT
TCATTGCTGCACATAATGGCACCCCAATACTTAGTCCCCTCACAAGATCGACATTCTTCC
CCTGCCTCTTCTTGTCTTCCAGTTCCAGGATAATATTTCCCCGGGGGGCAGAGCACAGCG
TCGCACCCGAAGGCAGCAATTGCACCACTTCTACTAGAATCGCACAGTTCTTTCTCATCT
AAGCCAGTAATCATATTGTCTTGAATCGCGATCGCGTCGGAATCAAATCGTACCAAAGTC
GAGGGCAAAGTCCCCTCAATTCTATTTGAGTTCAACATGGCTCCTTCAAATACTAGCGGA
TCGGCCGACTTTAAGAAGTTAGTCGGGACGGTGCCTCCAATACTGTTACGACTGAGATCC
AATCTTCTCAAGTTATCGCATTGTGAAAACGAGGGCAACTCTCCCGTTAATCCAATAGAA
CCATCTTTATTAAGGCCACTTTGACTGCTCAAGTCCAAAATCTCCAGTAATTTAGCAACT
CCACTGCCATCACATCTCAGTCCCTGAGGAATAGAGCCATAAAATTGGTTCCCACGTAAA
CTCAAATGGCGCAATTTTTCCAACCGTCCGAACCCCTCCAACTCACCGATCAATTGGTTC
CCACTGGCAGAAAATACACGTAAATTATTCATTTGTATATTGGTGGGTATACTCCCGCGC
ATCATATTGTCGTCCAAAACCCATCTTTCTAATGATCCAAAAACACTCCATTCCTTCTCA
GCGAGAGAAGATTGAATCGAACATCCTGAGAGGTACAAATCGTTTAAGAACGGATAAGAT
ACTGCTTTTTCTATAATGGGCGAGGCAGATTGATCCGGATTGATAATATACGATGGAGAG
TAGAGAGTGGACAATTGTCCTGATAGTACATCCGTGTTGCTCAGATCAATGTATTGGAGG
GAAGATGTCACGGATGATACAGATGAGAATGATGATAGATCATCAAAAAGCACTCCCTCC
CACAATGCTATATCCACCCCATCTCCAACATTCGAATCAATGCTGTTCCCATCCAATCTC
AACACCTTCAAAAACGGCATGCGCAGCAAAGCACGCAACGGCACACTCCCCTTGAGATTG
TTGTTGCTCAATTCAATTTTAGATACGTAATCTTCATCAGTGCAAGTGATTCCGAACCAA
GTACAATGCGATGCATCGCCGAGCCAAGAGGTGGATACGGTCCATGTCGAGCCGGAGGTG
GATTGATAGAGTGCTGTTAGTATTTGGAGTTCGATAGACTGGCTATCGTTCAGTAACAAT
CGTGTGGTTTGCGAGAATATGGAGTGTGCAGGCCATGTGCCGACGCAGTATTTACAATGG
AATGCGAAGATTGTGTAGATGAACAATGTGAAAGTGGCCATTGTGAATGGTTTCTCGGAA
GTTGAATCTAGCACCTGTGTTTATGGTCTTGTCTATTATTTTGTCCGCTCACTATTCATT
GCTTGTTAAAAATAGGTCAAATGAAATACGAAATGACGAAACCAATGAGCACCATCTCGT
GAAACGTTGTATGAAGAAACATCAAATTGGTAGGAAAAGTGAGAGCCCCAAGACTCGCTC
AGAAGAAACACAAGGCAGACGTTCACGAGTCTTCGCGGGGCAGATGTGCAAAAGCAACAA
GCTCAAGGGAACAAGCAGAGAGATCCAAAGGTTCTCGCAACACGTTCCTGCGACATCAAA
GAAACGGGGCGTTGTGGGAATAATTACCTCTATACTTCGACCTTCGTTTTTCGTTCGCTT
TTCGCTGTGTTCTTTCCGTTGTTTTTGATGTGATGGGATGAGATGGGCGTATCGTGTCTG
TGCGTTGAAGAGATTCGTGGAGGCAGGAGTTAAAGGGGTCATTCAACCTGGGTGGGCGTT
TGGCCTGACTTTGGCGTTGAGTTGTCTCATGATCTTTCAGGGGTATGGTAGAGCTTTATT
TAAGTTCGCATTTTTCTACCAACCGTACATATGGCACATAGTCCAGCGACGCCGATATTG
GGGTGATGGACAGACGAGCCCGGCAGCAGCTGACACGGACCAAGAATAAGAGGCTTCCAG
CTCTCCTCATTCCGTGTTGGGTACTGCTGCAACCCGGGTGTAGCAATGCAACGACGGGTT
GATTGTTGCAATGATTAGGTAGATTAAGCCCTTGCCAACAGATTTTTTCCCTCTCTCTTT
CTGGTACTCGAGATTTCTGGCGGAAGCGTTCGATTCGGTCGGGGGGCGGCTGTTGGGAGA
CGGAGGACCACCGCGGGAACTGACAGACACCCTGGCAATTGTCTCGCAATCGCAGGAGGA
TGATCAACCCCCTCATGCTCGCGACCTCTCACGACGGGGATACGAATGGTCGTGACCCAT
GCTAGGCTATAAATTACTTTTACTCCGTTTCTTTTTCTCGGAGGCAATAAGTAAGAGGAA
AATGAAATTCCTGGTAATTAGCAGTAATTTCTTCAATTACTTAAGTAAAAGAAATTGATT
CAGTCCCACGAGCGCCATTTTGGTGGAGTAAAGGTAACTTGGTAAAGGTAAAGTAAAAGT
AACAACTATGTACTACTACGCACATACATAGTGTACATATGTATATAAGACAGCTAAGTA
CAAAAGGAGCACTCCTGCTCTGTCTGTTGTCCGTGTGACGGATGAAAATGACATCACAGT
TGGAGTAAAATTTTTTTTTACAACCTTACATCGTTTGAAAGATCCTTTTCTGAGCTTTCG
AATGTTGTTCTTATTTTGTTTGTTTGGGCAGTTTTTTTGCAAGTTATTGTCAGTTGAATG
CAACAGATTGGAACGATCCAATCCATTCATTCTTGTAGAAAATTGGTATGTTTCTACAGC
ACTACAATAGAGGTACTTCATTTACTCCAAAGTTCTTTTTTTTAATTTACTCGAAATAAG
TTTTTTGGAATCAACTGTCTGGCCGGCTGGGTATCATGATACCTCTAGGATACATAGTGC
TCCTATTGTTTCTAGCTGTCATAATATATATACATTATATGCACTTATTAATAGAGGATG
GGTGGCAGTTGCCCACAGACACTTCATTTCCAACATAGATAGGATGCATACACAAAACAA
TACACAAGTTATCTTAATAAAATCTAACTGTATTCATCATCACTCTCACTATCGCACTCC
CCTCCTTTTAGGTAGCATTTAACTTCTTTGATGTCCTTGTAGTATTACACCACCCCTTCC
TAGAAATTGTAATCATCCTTCTCCCATCCATCAAATTTATCCAACTGATCCTCTGGGCTC
TTTTTCAAGTCTAACCCTTGATAGGTTGCCCAAATCATGTAGGTGTTCTTGCCACGTTTC
TTCTGGAATAACATCCAGTCTGGATGTGCCTCACAAATACGATAGCCATTATTGCAATCA
AGCCAATGGATGCCACCGTATTTTCTCACCATCTTGGCTTCCAAAGCATCATCTCCATTT
GGACCAACGTGCACCTTTTCCCAGCTCTAAAATACGTGCTGTCTTTTTAGGAACCTCTGC
CGCCGATGCAACAATCTCAGCAAAGTGCTGATCAAGCTTCAAACTCTCAAAGTTCTTCAT
CAGTCCAAGTTTTACCAGCAGCACATATCTTGGTCTCATGATGCCTTGCCTTTTGTTGCA
TAGCAGCACCATAAATAAGAGCAGACTTCTTTGCCTTTTCAGTACTCAAGCTAGCTTGCT
GCCCAGACTTAGCTTCTTTTACAAGCTTCCAATGGCATTCGGCACTGCCAATGCCAAGGT
TCTTTGAAGTGACCAAGTAACCAAGTCTTCCAAGGACTTCAGTTTGAGTCAGGGAATAGG
TTTTATGCCAATCATGGGCAAATATTGCAGGGTTTGCTGCAATCAACCATATATTGGGAT
CAGCATACCTGTCCGTGCATAGAGTGAAGTCAGAATACTGAGTCCAAATCTTGTGAACCA
GTTCAGCCCTCCTTTGACTGCGTTCTGATCCAACCAACATCTCAGGAAGGAGAAGCTTTG
ATATTAGACTAACAACAGCATCATCATGCTGCTTTGTTCTATTTTCAATTACATACTGGA
TGATAGTTGAGTTAGGAGAAAGAAGATGGCCTGCTAAGGCGGAGGTATGCTTCATCATAG
ATGCACGATGATTCCTCATTCTCATTACATTAGATGACATGTTATCACCTGACCATCTAG
AATGTTCCTGTCGTGAAATAAATATTATTGAGGCACTCGAGTAATGGTTTTGAGCAACTT
GAGGTTAAACGAAACTTACCTCCACAACAGCATCCTCATTCTCATTGCCACTCCCGTCCC
CGCTCCAGTCATCACTCCCATCATCATCGCCATCAACCACACCACCAAGAATATCTTCAT
CATCCATATCTGAATCAACACTCTCATCCACATCATCACTAGCAAAGTCCGTATCATCTT
GAATAATCTCCTTGATCCCATCTGGCAGTTTACTCCAGTACTCTTCTGCATGTGCCATAT
AGAGAGGAGTCACTCGGTCAACCTGCATAAGAAACAAGAGCAGTTTGTCCATTGCTGCCA
CCTTCTGGTCTGCCAAACAAAGGATTCGGAGCTGAGGATAAAGGGTATGACACATATGGA
ATAGGTAAACCCAAAACTCATCGTTTAATACAACCCTGGAAAGGTCTCCAAATGCTGCAA
GTGCTCAGAACTGAGGTGATGTTACCGTGGCCTGCAATGCAGGTTTCAAACGAAGGAGAC
GCAGCAAGGCAATGTGATAACCAGCCATTCTGTTATTAAAAGCAAATGGAGACTTAGATC
ATTGTGAGAAAATGTAAACAGATGTCAATGTAACGTATCGACAGTCAGAGGGTTTGATAA
ACCCGATATGAACCCCACGATAGTGCTTCTTAGAGAAACCCTTGAACATTGCAGCAGGAC
TGTGCCTTGTGCTACCAAAGACGTTTCTGAGTCTTTTTGCCAAGTTGGCAAGATCAAAGT
ATTCAGGTACTTTCTTGAAGACATCATCGAAGAAGAGAGGTGTGGTGTGTTCTGGTGCTG
GTGCAGATGTGATTCTTGGAAACCTTTTCTTGAGGCTGTGCCCAGCCTTTTGAACATTGC
TTATTCCATCAAAGTAAACCAAGTCCACAACTCCTGTGTGTTTGTTGCCCTGTACAAGAA
GAACAAATGCAATTAGTAAATGGTGTAATAAAAATATATACACCAATGTATACTCACATA
GGCATCTGGCGTATCTTAAAGCATGCTAATGAGAGGCAAGAAGAGTCCTGCAATATACAT
GGCATCTTTTGTGCCACCCTTTGCACAATGTTCGGTGCAGTCAAACACATCCAACATAGC
AAATGAATTGTGGACTCCGGCTCCCAAGGCATTGACCATAGGCACAGTCTTGATTGTTGC
CCCGTCTCCAAACAAAGAGATTCCAAATGTCTTGGAATCCCGCAGAAGGGATGAACTGTA
GCCCAGTTGACATCGTACAGCTTGTTGAGTAGCTCTCCTCCCAGTTTGCACGCACTGGGT
GACTTGTAAGATGAAGGGAGCCACCTAGCATTATTCAAAATTTTAGCAAACTTTGGTTCA
ACCCCAAAGTAATGTCATAGAGCTTGCTATGGACCAAATCAGCAATGGCAACATCCATCT
CATGTCTTGTGAAAAACAGTGAGGATGTGTGAGTTAAAATGGGAAAAGTAAGAAGAATAT
ACTTCAAGTGTAGAAAAATGTTGGGGGCAATTATCTTACTTGAGTCACAAAGCCAACACA
TGTAACAAGTTATTACATATCCTTTTGAGGTAGAATAAACAATTCAATAATGGAAATTTT
AGTATTAATATTTCACTGAACTGAATGGCAACTATGATAGTGCATCTACGTGTTGAATTG
GAATAAACCCCTGAGCATCTTCCTCATACAAGCATGCTGGTACATGATGGGGTGGTGTGT
AGTCCCTTCACCTAGTGTTGCATGATCTAGCAAGTATTTCAGGGCATACTTGGGTTCTTG
AACTTTGAAACCATCAATGTTGAAAAGTACGTTCATTGTTTTTACAAAGAAAAATTCGTT
GCTGCAAGTGCTACTTTTAGTATTGTTTGAATGTGTTTAATTGAATTCTTTGCATCCAAT
CATTGCAAATTGTTGATATCATGCATTTTACTAGTAAAGTTGTGCACAAAGTTACATGCA
CCATTGTACAACATGAATGCTGCTTTGATGACTGTTAAACTACAGCAATGAATGAAATAG
AACTCAATACTGCTATGCATGGTTTTAATATTACATGGGGATTCTACAAAATGGTAAATG
AGTCAATGAAGTAAAATGAAGTACTTTGTTTTTGTCAATTAGGCACTGGCATGTTTGTGT
AGTACCTATTACTATGTCTGAAGTGACACTTGGAAGATAATCCAAAATATTTTGATCCCA
TAGCTTCCAAATGATTTTTGGTCAAAGATAAGAAATGGTAATAAATTGACCTAACCTAAA
ATGTGGATTATAAGTACCACCAGTGTATAAGCACCAAATCTCTGATTTTCAGAATATTTG
CATTTTTACAGTGTTTTAGCATGTCAATTAGTCCTAAAAGTATCTGGAATAATTTCTCCT
TGTCACCACCAACATGCCAATATGTACAGGTCCTCGTAATTCAGGATAGTTGCGGAGTAA
TGGCAAAAAGCGTAAAACTCACATCTCTACCGGGCACAACAAAGGAGAGAGGTGAGTTTC
GTCGTGGAAAGGATTGTTCTTGTGGGTTTTTTGCCCAACAGTAACGGGTGCATCCGTGCG
AATCATCCTTTTGTTGCGCGTGGTTCTTAACCGTGATGATTTGGGTGTTGGCGTCCACCT
CAGTCTGCACTCCTTTGTGCGCCACCAACTTGCATGCTACACCATGAACAAAGACGGATC
TGATGGGTGCCGTGTTTGTTTCGTGGCAAGGGAGTACGTTGCAGGTGATAATGACATCCG
ATTGGATGGTGCAGTAGTGAAGATTACCGATGTCTTCACCGCCGAGAATAAGAAGCGCGC
CATACCGCGGCTCTTCTTTCACAACTGCGGTTACACCTATGCTGTTGTCCTTTTTTACGC
AAAATAATGTTAACAACAATAAATTAATGTTTTAATTTAGTCACTGCTATCTGTCTTTAC
TGTACACTTTGAAAAGATAAATGAATAATTTGTTTAGACAGTTAGAACCATTCATAATCC
TTTTTCATCCATGTGTTTCTCGTAGCTTGGCTGGGAATGGTGTTGTATGCCTCCAATACC
CATTCCGCCACGATTTTTTGGGATGGCTCCTTAGCAACACCATTTACCATCCCTTCTCCA
TCAAGCATCCAATCCTCCCATTTTTCCCTCATCGTGGTCTTGATCGACTTGTTGATGCTG
ACGTCCACGTCCCACCGAGATATGAATCACCTCAATCCCAAGCGATTGAATTTGATTGAC
GACATCTCCCATAATGTGCAGGAGATATGTATCAAGCATGAGCGTAGGCACAACACCAGG
TGCCTTCATGGTTTTCCAAGGGACAAGGACCAGATCAATCCACTTCATCATGGAGGCCTC
GTCCATCCACGCTTTTGGCTGTCACAAGTAATGCTCGTCGGCGGGGTACGTTGCGAATTC
AGATTCTGCGATGCGGCTGTTCGGCCCACCCTTAAAAATCAGCATGGGTGGCAACATATT
CGCGCCAGCGTCAAGTGTGGTGACAAGAGTGTCATATTCAGTGTCCGTGGTTGAAGCACG
TACATCGACGGTCCTTGCACCCCTGTTTTCAAGTGTCTTGTTTGAATGGAAGGAGTATGG
GATAGGGGTCTGATCCATGTTGATGATGTCACATGGATCTTTCCCTTCGAGCTTTGTCCA
CATGAACTTGATGAAATGAGAGGCTTCTTCTTGTGTTTTCTTGAAGTGCTTTTGTGCAGT
GTGCCTAGCTGCACAATGTGACAGAGTCCAACAGCTGCGTTTCTTGCAGGAAACGATTTT
TCTCAAAAAGCCAGGAGCAAGCGAGCCGCCTGTTGACAAATCATACGGGTACTGACCTGT
ATGCCATTGTGCCTTGCGTGCACAATGAACTTTGACAGATCGCTGTGTATGTTGCTCAGC
AAACTTGGGGCACCTGGATGAATCTTGCGTGCCGACCCGTAATGTACACGTCGCTTTTCT
CCGAAGCCTCGACTTTCACTATTGCCTTCTTGAAACGGACATAATACGTGTGGTGTGGGA
CAAGCCTACATGAGAACATGCCACATGACGAGAAACTCCAGTAGCAACGATGGTGTCGAT
GGCATGGATGAAGTCCCTCTCCTCTTTGATAGGGTACGATTTGCGGCGGGAACGTTCCGC
TTCAAACAGAATGACAGAGGAAGAAACCATACTGAATGCAATGAGGAGATTGCGAAGTAT
GAATTAATGATGATAATTAATTCTTTGTCACTTCTCCGTCATTGCAAAAAGTGCAAGAGT
TCCATTTGTTGATGGAGATGGACTTTCATTTGGCGCGATGTAATCGTGGGTGTTGAGTGG
GGGGATGAACCATTCAGAGCTTTAGGCCCCCGAGTGTGTTGTGATGTCGCGTGACACAGA
TACAATATCCCTACCTCGAGGTAACTTTCAAGATACCAATAATTTTTCACCATGTTAAAA
TCACTAGCTTGTAACACTTTCTAAGCACAACGAAAAGGAATCTTTTAACATTTGTGGGTA
CTTATAATCCACATTTTACGGTAGCCTAAATGTGATGACTATTTATATCTGTCACAGATT
GTTTCACATGTTGAGTGTAAAGAGGTATATTGCAGGAAAGGATCGATGGTACAGACCAGG
ATTGAGGGAAAGTCTATGCTGTTATCTATTGAAAACCTTTTGTATCATTCTTGGAATTCA
TGATGCAGCATTTCAACATGGAAACAGAGCATGTCACTTCATTTTAGAAATGGGGAACAT
TGGTTGTAATGGGAAAACAAGTTTCCATTATAGCAAAAGGTTAAAACCCTGATTTCAAAG
GAACACACATTTAGACCCCATTTTTTCTGGATAGAAATGGGATAAGACCCCTATTTATGA
TAGAGACAATCAATCAGGCCATTTTGTGATGTTTTTGCAATGAAGAAAATCTTCCAGACA
AGTTATTATTATCATGAGTAAAAATCATTATCTTGAGCAAAAATCCAAATACCTTAATAC
AGTGAGTGAAACATCAAATTTGTTGCTATCCCAAATGGTATCCAAAGGTTGTCCTGTGGT
GAGTGAAAATCTGACCGTCCTCGTACTGCAAAATGAGTGTTAAAGTTTTTCTGAAAATTT
AAGTTGTCCTATCCGTAACTGAAAAATCTGCCAAAATGAGGCCAGAGTGACATTTCTTTC
GATGTCATAGTATACCATATCTATACATTCCTTTAAACCCAGTGTATTTGTTCAACTCCC
TACATTGTTCAATAGACGACTGAGCACGCAACCATGTACCCTTGAGAAGGGTGAAAGCAA
TGAACAACCCTCACATCTGTCACTGGAAAGGGTGTTGGTGACCAGTTATTGATGATTTAA
TTGCCAATGGAGATAGATTGATACCAACATGCATTTGGTGCAACTTGACGCTTTGATTCA
TGAAACACCAAATTGGTGCCAACAACAACAGCCTGCCTGTTGTGCGGCAACCACAACTTA
GAATTGGGAGGAATCACACAGGGGCCGGAAGACCTGAAAGTCAGTTGTCACAAGAATGGG
TGTAAAGATGCCATCAAAGATTTCGTGTCCACATAAGCAATATGTTACAAATTACTTCGA
CATTAAAGAGCGCTCATCCCAATTTCCGATTCCAGAACCGCTGCCGCACCCATCCCACCT
CCAACACACATACTCACAACTCCCACCCTATGACCTTCCCTTCTCATCTCCATCAAAAGA
CTCACAACCAATCTAGCACCTGTACAACCCAGCGGATGGCCTAACGCAATCGCACCTCCA
TTCGGATTTACTTTCGATGGATCAATTTGCAATGTTTTAATTGAGTAGTACGCTTGGCTC
GCAAAGGCCTCATTGATTTCAAACAAATCCACGTCCTCTATTGTTTTATTGTCCATTTTG
AGAGCAGATGGAATGGCATAAACGGGGCCCACCCCCATTATTTTTGGTGGCACACCTTGA
ACTGCATAGGACTTCCACACTCCTAATATAGGAAGGCGCCGTTTTGTCGCTTCCGCACGA
GACATTAACAGTACGGCCGCGGCTCCGTCGGTCAATTGAGAAGAGTTACCGGCGGTGGTG
CTCCCGTTCTTGGAGAAGGCTGGTTTCAATTTGGCCAATGTTTCGGTAGTGGTGGTAGGT
CGTATTCCGTCATCCTTATCGATATTGTCCACGGGAACAATTTCTGTTCGAAATTTACCG
GTCCTTTGTGCCGTTGCCGCCTTGAGATGCGAATCTGCCGCAAATTGATCCAACGTCTTC
CTATCTAAATCGAATGCCTTGGCAACATTCTCGCTTGTAATCCCCATGGGAATCAAGCAA
TCCATAGCCTCCTTAGTCTGACTATCCCAATCCACATTGGGCGGGAACTTTTCATACAGT
TCACCCATTTTATCATTACTCATACTCTCGACGCCACATCCTATTCCAATATCAATGGAT
CCGCATCGAATAGCATGGGCAATGTTGGCAATGGCCTGTAGCCCCGAGGAACATTGTCGA
TTGACCGTGGAGAGAGCGGCGGTGTATGGAATGCCCGACGAGAGCGCCGCCATGCGAAAT
GCCACGGCGGCAGTGGGAGGGGCGAGGACATTGCCCACGCAAATGTCCTGGATGGAGGAA
GGGTGGACTATGTAATCGGTCTCTTTTGCCGCGGTGGGGGCAGTGGTGGCGGTGTGTTGC
GGGGGATGTTGGAGCAAGACGCCGCGTAGGACGGCGGCGAGGAGAGAGGACGGGGGAAGG
TGGGCGAGTTGGCCATTGGAGCGGGCGCGGCAGAGCGGAGTTCGGATGGCGGAAACGATG
ACCGGATCGCGAGGATCCATTGTTACGCATATGCTGTGGGTCACTTTTGTGTGCTTAGAG
ATGTTGGTAGATGTTGGTGCTGTCAGGCCCGATGACGGATGTTGATGTTGAGCTGATGTT
GTGTCTGGAAGATATACGCTTTTTAACTACATTGTACTAGGTAGGTGTGTTCACTACAGT
TCGCCTCATACAATACAATACTCAAGCAATACAATACGGTACCAGACAATCTATTGTACC
TAAGCAAAGCATAAGCATCCTGATGCGATCACAACCTGGCCCACCCATCTGTACCCATAA
TAGATAACTCCCATAATTAGATTCAGTGGTGGACGAGATCAGACGAGATCTCAGCAGTGG
TGCCGGCAACATCGTGAGCTATCGTGAGTTTGGTCCACCTTGGCTTCATCAGGGCAAGAA
TTGAGCTTTAAGTGACGGCAATATCTTTGTAGGGCATTTTTCTTCGGGCACATGGTTTTT
TCGTCGTTCTCGTGTGGATGGTACCATGTACCAAGCGATGCTCTTGAATGCAATGATGAT
AGAATTATGCTCGATCATGTATTTGCTGATCACATGGCAATGCACAACGTCGTTCGTATT
TCATCCGTTGTCGCATTTGCATCGAATTCGTGATTTACAACTCTCATCTGCTTTTATCTC
CCTTCAGTTTGCACAGAATCAACGAGATTTACGATCATTTACGAGCCCAGCCAGCCGGAC
AGAGAATGCACAACACTCCAGCCACACATGCTTAACTCTTCACGAGCAAGCGAAGCGCAA
TTCTGATATTCATCAGGTACCGTCCCATCAACCGTTCATAGTCGGCCTTCGAAGTCTACC
TTTGTTTTGAATGATGATTCTGTCCCGCAGATGTGCCTCTATCGCACTATCCAATCGCCG
TCATCGTTGCATCTCCACCCGTTCCACTGATCTGAGAAGCGTTGCTGCCGCTCACAGCCC
GGCGTCGTCACTCGTTCGACATGGCGTTGTTGCCTCCGATGGATTGATTCCCGTGTTTTC
CAGTTTCGAGCAACAAAAGAATAGATATGCCCATTCGAGGTGGTCTTCCGGCGGCCGGTC
TTCCTTTGCCAAGCTATCTAAAGTGAACAAAAAGGGTGCTGACAACAAAGCGAGCGAGGA
TAGCTTAGGGGCTTCCTCGACTCTAACTTCACACAGCGACGATGTCGACACGTTGGGTGA
TCCTTCCATATCGGATGATTCGTCACTAGACGACATCACCGATCCATTTACCGATGATCC
GATCTTGGAAACAGCCACATATGAGGCGTGGCACGATGCCACACGAGAAAAGTTACGAGA
CCTGTCTCTATCGACTGACAAAATATTAACCACCCTTCCTAGCAGCAAGTCCGATATCGA
TTCGATTTTACAACTCATGACACAATGGAAAGAATTTAGTACTGGCATCACACCAGATAT
GCATGCTCTCAGTCCATTTCGAAAAGAGAATCCTCAATATCCTCCCTCCGAGTTCATGAC
CTCCGTTACTTTTGAAGCTGCCACCAAGTGTCAAACATTACTCACTCATATCCTTGCGGC
GAATAAGGCAACGCCCCAAAATCAAGTCCAAGCTTACAATCTAGCCATGAAAACATGCGC
GGCCATCTACCATCCATCCAGCGGGGATAGATCGGAGGACATTTTGGAAGCGTACGGGGA
AAAATTCGGTGGCGACATGGATCAAGCACCATCTATTGAGTGCTACAAAGTTGTTTTGGA
GGGACATGATAGATCTTGCTCGTCGTATTTTCGAGATGATCCAGATAGCATCATGAAAGA
GGGGAGGATAACTCCGGGCGAGAAGGCATGGGAAATATTAAACCTGTTGTCTGGCGTGTC
GGCCTGGGGAGATCTTTACCTAAAGCCTGACTTGGAATTCTATTCTCAAACGATATCCGT
GATGCGGAATACACTTTTGGATTGGAAGGGGAGGGGACGGAAGTGTATCGAGGATGCACG
GTACGACGAGCTCGCGACGAAGTCGTTGAATGTATTCAAGGATATGGAGTCATTGTTCGA
AGAGCAACAGACGAAGCTTGGCGAGCTTTCACTTTATGAATGGCACTGCATACTGCGGGC
TTACGGAGATGTGATTGCGGTTGTTTCGAGAGTGGGATCACGAAGAGACGAGAGGTACAA
ACAAACTGTAGAAGATTTGCTTCATAGATTAGAAGAATGCATATCAAAGAACGCCGAGAA
CATTCTTCTATCCGTGAAAAGAAATAACTCCGATGGTGGCACCTCCCAGGATCTTATGGA
AGTTATACAACGAATTATAGAGCAGGCATACACTAACACAATTTCTTCGCGATTAATATC
AAACAAAGGCCGTGGTCATTTTGAGGACTTGAACGCTTCGTTGAACAACGAATCGAACTC
ACAAAAGATATTCGACCGTATGAAGGCTAGATCGATTGCTGCCTCACCAGAAACTCGCTT
TCTTTTCCCACCACCCTCACAAAATCATTACGAAGCATTGTTAGAATGTGTCTGCGAATG
TCTACACAATCAGTATTCTACTCCCGAGTCAAACATTGTCATGACACGACTAGCTGAATT
CCCACACAACAAAGCTGTTCGTCTTTTAGAAGAATTAGAAGAGTTGCATTCTCAAAGTGC
AAGTATTCAACCAATAGATGGATCACTTTATAGCAAAGTAGTATGGGCGAATTGCCAAGT
GGTGTTTTGGAAGGCTATTCTTGATCGAGTCAAGTATTTCGATGTTGCTGATTTCATTCA
GGACATGCTTCAGAAAATAATCGAAAAGCACGAACGAGGTCTCATAACTTTCTCCTCTTA
CAGTGATGCAACAAAAATGTTCAATGCCACCTTTCGATTTTATTCAAAAAGATCAAAATA
TAAAGGCGGTGGAATGGGGCGTAGATTGGCTTCTAGAACGTTGCGTTTGTTTAAAGTATT
CGAGCATTGGCAAGGTCAGAGTGATGGAATGATCAAACCAGACGAGGTCACATTCAGTTT
AATCCTCAGAATACTGCGTGACAATGACTCAATTGGCTCTGCCCAATCATTTTTGTCGCG
GATGGAGATGTCTGGGTTCAAGCCAAACGAAAAGCACTACCTTGCAGCAATGCAATCCCG
TCCCCGAGTTGGTCCGAACGTGAGTTCTTTCGACTCCCCAGTCAAGGTAGAGTCCATGTT
ACGGCATGCTAAAGACATTTACGCGAAAGACGGAAGCATGAAACCTACTACAAAGCTTTT
CACGGCATGTATATCAGCGTTCGGAGGCAGTCCGAAACACAACAATATATCAAAAATATT
GGATCTAACAAATGAATTGAACGACTTGTACGAAAAAACGCACGACGACGCGTTCAAGCC
AGACATTATGTTTTACAGTGCGGTCCTTGATGCATTATCAAAAACAAAGGACGATTCTGC
GCTGCATCATGCTCTTCGTGTTTTGGAGGATATAGAAACAAAACATGATAGAGGAGATTT
GGATTCAGGTCCCAGTCGTTTTGCTTACACCAGTGTTTTACATGCTATCTCAAAATCGTC
AATCTCAAATGGTGCAAAAATGGCAGAAGACCTGATTCAAAGGATGATAAAGCGATCAAA
TGATTTGAACGATAAATCCATCCTTCCTGATAGAGTGACGTACACAGCGCTCCTGCAAGT
ACTAGCGAATAGTGGGAGGGCCGATGCTACGGAGCGTGCCGAAGAATGGTTTAATGAGAT
GAAATTGAAGTACAGGAATGGTGACGATTCTATGAGACCCAATAAAATGACATACACTGC
GATGATCAACTGCTGGAGTAATCGTCCAGAGGCTCCGCCAGAAAGGGTAGAAAGAATTCT
TGCGGAAATGGAAGAAGATTACGAAAGAGGATTTATAGACTCAAAGCCAGATGCATTTGT
TTACGGTTCAATCATCAAAGCATGGTCAAAAAGCCGATTGGAAGACAAAGCCAATCGAGC
GTGGAAATTATACAATAGGATGAAAGCTAAGTATGAATCAGGAGACATTGAAATGCAGCC
AAATGACATCATAGTAAGTTTTGGGGCCTTCGCTACGCTTGTCATCAACGTCTAACCACC
TAACTCCATTTATCTTTGCTTCTGTCCTCCGTTTTATATTAAGATCACATCAATCATTGC
TACGTGTGGCCACTCAGCATCAAGTAAAGTTGCAAGGACCAATGCATTGAAAGTGTTGAT
TGAGTGCATTTCAGAGATCAAAAGTAACGATTACATCACTACATCGCCTACGACCTTCTC
GACGCTTTTAAAGGCAATTAAATTTAATGTGCCTGATGATGATACTAGGCGACCTCTCGC
TTCATCCATCTTTCAGTTATGCTGTCGTGAAGGTCAGTTAGATAACTCTGTTCTTGATGC
ACTCCAAAGGGTGCAGCCAGAGCTGTATGCTCAGTTGCCTGTTCGTGTGCAAGAAAGATC
CTTTGGGATGGAGACTGGTATTCCTCCTAAATGGATGCGTAATGTCAGGAAATAACAACT
AACACTGCATTCATGTTTGAATCACCAGAGTATGTCTATGACAAGGACAGAGACAACCAT
CTGAGTTACACGAATGTTTTCACAATGCTAAGTAAAAATACCGATGCCAATAAAGAATAG
TAAAAATATACCATGATACATATTTTTGACAGTAGCCAACTGAAGACTTTTTTCAGCAAG
GGAAGTGAGAAGGTCACAAAAAATCACCATAGGATGCACCTAGCTCACATGACACAATGG
TGTAAGCATTGTGAAAGTCTCCATTTGTGAAAACACAGGAAGTAGAAATAAAAAGAAAAC
AGCTCTTTGTTACTGAAGATGACATGTTGCCCTACTTTATCAGGGTCAGTCTCTGTGTAT
TGCCACCCATTGCGTAACTCATATCACCATAGAATGAATCAATCATTTGTTCAAGTGCAA
CAACTCATTTCCCTTTCTCCTGAGGGGAGAGCTAGAGCTCTTGCACAAGCATCTCTTCCT
CGCCTCCTCTGCCAACACATGAGCTTACAGTTACTCAATCAACATCCATCATGATGACTA
TGTCTCCTAACTCCATTTTAAGTCACTCTGGCCTCATTCTTATTGTTCTTACTAGTGATG
TTGTCATGCCCTTCCAACTACCTGCCCATCGTCACGTTGAGGATGTTTTCAGTGCCTTCA
CCGATATCAAAGATCTTCCTCCCCTACACCTTTGGATCAATGTCATTGCCATCTGAGATC
AAGCTGTCACAAAACACTCTCAGTTTGGATAGGATAAATTCCGATTGTCACAGTATTCAT
ATGCTGCTCATTTTTCAGAAAATCATCCTCATTACAAAATGACAGGGTGTGTTAGTGTTA
TCTATGACACTTTTGTGTCTCCTCCCTCTTGAGTGTCCCAACCTTGCAAGGCAAGTAACC
TTCATTGGGGACCACACCTGCATCTCCAATTACTGCTTCTATCATCCAGAAGCCAGAGGA
TATATTCATCAACCTTCCTCAAGCAAATCAAACATTAACCCAAAACCAATGCACAGTTCT
TCGCTGTGCTATTGAAGACCTCATCCGCATGGGTATCACTGTCTCCAAGACCACCTGCTA
ATAGTCAGGTGATGAATTCCCATCTTGTGGCGGCAAAAATTCATGTCATGTGTCTTGCTC
TTGCTGCCAGGATGAATCTATGATGATCAAACCCAGCGCCTTTACTCACCAGGTACACTG
CAACAACTGGCAGGTATCTTATTGGAAAATTACCAGACAGGCTTGATCACACAGATCCTG
AAAGTTCTTCTGGAATTCTTTGGTGTTCTTTGTCTTGACACGATCTGTCTTCAACCATAA
AGAATTCCAGAAATCCAAAGATCTCAGGCCAAGAATTTTCTGACCAGGCTTAGAAAAGTT
TAACTTTCAAAGACTAGTTAGACATTTTGCCTTCAGCAGAAGTGAGGTAAGTTAAAGTGT
TAGGTAAGTTACAGTTAGCTATTTTGCCTTTGGCAAAAGTTGGGTAACTTAGAGTCAGTC
ATTTTGCCTTTGGCAAAAGTTAGGTCAGTTAGAGTTAACCATTAGTTAGCCACTTTGACA
TCGGCAAAAGTTAGGACAGTTAGAGTTAACCATTAGTTAGCCACTTTGCCCTTGGCAAAA
GTTAGAAAAGTTAGAGCTAGCCATTTTGCCTTGAGCTAAAGTTAGGTAAGTTAGAATTGG
CTATTTTGCTTTCAGCTAAAGCTGAGTGCTTTAGAGTTAATAATATTTAATCTTCATCAA
TCAATACAACCTCTTCTGTGGTTTCTCTTTTTTGTTAACTAGATCATCAAGTGTCAAATC
TGCAGGCATTTGAAACCCAAGAAATTCTGCAGAATAAGCTCCAAGTTCCAGCACACAAGA
GCATTCTCTGTATTTTCCTTCTTCAGTGCAGCAACCTTACATTTCTTGAAGATATTCATT
TGCCACCAAATCTGGGTCAATATAAACAGCGAGACATTCATAATTCTTTACACCTGAATT
TAATGAAATATCAGTTAGGTAAGTTAAAGTTACTGGAGTTAAATATCATAAAAGTTAGGA
AAGTTAGAGTTAGCCGTTTTGCCTCCAAAGTTAGAAAAATTAGAGTTAGCCATTTTGTTT
TGGACTAAGGTTAGGTAAGTTAGAGTTAGCCATTTTTGCCTTCAGCAAAAGTAAGGCAAG
TTAGAGTTAGCCATTTTGCTGAAGGCAAAAGTTAGGTAAGTTAGACTTCACCATGTTGTC
TTTGGCAGAAGTAAGGAAAGTTACAGATAGGACAGCATTGCCTAACTTTTCCTTAACTGT
GAAAGTTTGTGTAATTTTTCCCAAGTCTGTTTCTGACACATGCAATACAAATTTGTTCTG
TCACAGGAAATACAAGGACTAAGGGTCTCTAAGTGAAAGATCTCAGTGCCCATACTACTG
CTATCCTAAGTCATTGTTTTTAAGTACAAGTTGCAAACAAAGTTTTCAGCTTTTTTGTTT
GAGAGAGGTTTTGAGCTCCGTTCCTCCCCCATAGGGATGTCACAGACCTTGCTACAGTTG
TAAGGTCTAGTTCTCTTTTAGTTTTCTCCGACTAGGACCCATAGTTTTTGTTATGTGTAG
GGGTTGTGCTGCGATGCACAGCGTTTTGTGCAAACAGTGTTCTTGATTGATTAATTCCTA
TGTGTAGCTTGCTTTTTCAAGAGAGTAGTTTTTTGAATCTATAGCAATCAAAGCACTGGT
TTTCGCAGAAACTGACCTGTGTCGGAGTTAAGGGAAATAAGCTTTTTTGTCAAACTCATT
TGCCATCTAAAGCATTTTGGCTTGGATTTCATAATTTAATCATGTAGACCAACACTGAGC
GGGGTTGTGCGATGAGAGGTAATAACAGCCACATTTTCGGAATTCTTGTACGCTGTGCCA
AATGGTATCATCTCAGGCATATAAGAATGTCTCGTACCTACCTACATAGACGTACCTCTA
GAGTTGGTTATAAAAGTTGAGGTTCTTTTCGTGTCATGCAGGAATGGAGGGCGTCCCACA
AAGTACAGGTTCCCATATGGAAGCTTATTTGTGTTTAAGCCGAACGGCTTACTTTGGGAA
AATGGCTTAATCTTTAAAGTAAGCCATTTCCCAAGAGTAAGCCGTTTAGATCCAAATCGG
CTCACTTTAGAAAAATGGCTTAGTTTTGAAAGTAAGTCTTCCTGTTAAGATTAAGCCTAA
TTACATGGGAATCAATATTTTTTATGAGAAAGCTTGAAAGTGTGCCATTTTCTGAAGAGT
AAGCCGTTTTGGCCTGAAATGGCTTACTCTTCAGAAAATGGCTTATTTTCAAAAGTAAGC
CGTTTCTCAAGAGTAAGGCGTTTTTGCTTAAAACTGCATACTCTTGGAAAATGGCTTACT
TATCCAAAGAAAGCCGTTGAACAGAATAAGTAACTTGTTTTTAGGAACATGTTGGGATAA
TTATTTATTAGACAATAATCAATGCAACTACGGCATATCTTATTGCTACCATAACCTATA
AACGTTTTAATTTTTATTCCTTCGTCTGCCAATCAACTCCCCTTTCACTCACCCTTGCAC
ATCCTCATACTATGGTACGTGAGGAAGGTACTATACCAGTTGCTTAGTTGCTTTGTGGAT
GTCAAAGTACCTAGAAATTACAGAGTTCAACTATTGTACCATATTCTTCATTAATAAGCC
CTTTTAAATTTAGTTGCCATTAACAGGGCTCTTTTCCCTCAACTCCATCCTGTTGGAACA
GAGAATCTTTTCATAAATTTAAGGTATCTCTTCTGCGTAAGGTTATCACTGTTCCAAACG
TCCGGTAGGTATTGTACGGTAGGTACCTCGCATCGCGGAGTAAAGTGGAAAGCACACTTC
GATTGCTTCAACCACGTCCTCGAATCTTGACACTTCCTAATCCTCACTTGGGACAGGAAA
AAAGACCCACGCCCATGATACAATACATAAGAACTCTGTGATCTCAGCTTGTCACGTACG
TAGACAGCAGGTTCGTCGACAGCCATGGCAGGCAACTACTACGTCTACGCGAATCTTGCA
TTTTGTCTGTTTTCACAACAACATTATCATCTATCGAATCCGAGAACAATGCCCACAATA
GGATAGACACAACCGGTCTGAGGAATTGTGTTTCCCTTCATGCTCGAGACGAAATGAATA
GATGCTGAAGCCTTACAGCAATCCTTCCTCTGCTAGATCGTCGACTCTTTTTGACCCGTT
CAACAAAGTAAGTATTGGCGGATCCCGTCTGAATTAAGAATGACGCATAAGCACCAGTGC
TCCGTACTACCGTCACTCTGTCTACTGGCAGGACTGCTGATGCCGGCATCGCTTTCCTTC
CTGCACCCCCGTTCAAATCGTCATGTTCTACCGAACACCACTCGACATCACGCTCTTCCG
TTGTTGAAGCCACACAGCAGGAATGATAAGAATGTCAATCCAGTGCTTTTAAGGCAGGAT
CTTCGAGAGGAGACACGCGATATTGGAAATGTTCGCTCGAAAGACCACGTAGGTGGCCCA
AAAGGCTTAGTGAAATTCGAGTTGGACTCGGAATCCATGACCACTCATAGCATTGATCAT
GATCATCAGCGGTGTACACAGCTGCCGCAGGTAGAGAAAGAACTAAACGGTTTCTCATCA
TCATCGTCATCATCGCAATGGATACTCATAGGAGGCACAGTCACCATTTTGGTGGCAGCA
TATGCTTTGGGGGTAGCAATGAGCCGTGACTTAGGGTTTGATTTGGAGTGGAGGTGAGTT
CAAGCTGCTGCAATGATTTATTGACAGCTGGATGTTCGTGTAAGAGCTTTGTTCGGGGAG
CGTTGCAAAACGTAAAGCATCATCTCATCGTGAATCTGACAAGAAACTTTTTTGAAATTC
ATCTTTTATGCAATCACATCTACACAAAACAACATTTTTTGCAGACAACTAATACAAGAC
CCATCCACCTCCTTCGACATCATATTAAAGTCCATATCACAATTCGACCCACAGAAAGGC
ATGATTTACTTTTCTGCTTTTTATGTACTGGCAGAAATTTTAGCCATTCCTGCGGTACCT
ATCTTCACTGCCTCTTCGGGATATTTATTTGGGTTGTTCCCCGGCACCGCAGTGTGTCTT
TTCAGCGCGGCCATTGCTGCAAGCGTGAGCTTTGTCATTGGGAGAACTATATTGCGTGGA
TATGTCGAAGGGATATTGGAAGATAATCCAAAATTTAGGAGTATGGATCGAGCAGTGGAG
AAGGAGGGGTTTAAGTTAATGTTGTTGTTGCGACTTTCGCCATTGTTTCCATTTGCATTA
TCGAATTATTTGTATGGAGCGTCGAGCATACAGTTTTGGCCATACTTTTTCGGGACATTG
TTGGGGTTTGCTCCTGGAACACTTGCGTACGTCTATGCGGGCGAGATTGGCAAGGCTTTG
ACAGATGTCGAGTATAGTGCTAATTCACAACCTTGGTATATCTATGTTGCCGGGATGGTG
GTGCTGGGTGGATTGTTGAGAATTGCAGGAGATGTTGCTTCAGAGGTGGTCAATGCCATT
GATATAGATGATGCCGAAGGTTCCTAGCGAGTGAGTACCATACATACATACACACAAAAT
AATACGTAATATCAGACGTTGGATATCCCTTACACGTGTAATCCTTAGTTTATTTGGGAT
TGCGTACGACACTCCTCGCCGCTCCATCATGATCAAGAGATGATCAATGACCAAACATCA
ACGACGTCAGCTAACAATTATGCAACACCAACCATGGCGACATAAACTCAAGACTGATGA
GGAAGCCTTGTGTCATATCTTGGTAAGAAGAGCGCCTGTGTGCGTGATTCATTGCGATCA
ATGATCTAAGGCGACAAGAGCGTGTTTTTCATTCGTGAAAAGTGGAAAATCTTTTTACGT
TCTTTTCTGTTTCTGCATTTCTTTCGGTGTTATGGCGTGCATCATTCTCTGTTTTGGGAG
GTTTAAAGCACATGAGAAATTATGAAAACAGAAGAAAGAATTGCCGTTTGACGACGAGGA
GTTTGGTGTTTATTGTTGCAACGAATCGTTTTGGATTTGAGTCGCCATGGGACTGTATTG
GGCCATCGTGAATCATAACCATTCGCCTTTTTCGTTACGCTTCCCTTTTAGTGCGCCTGC
CGCTTCATTTCCTGAGACGGATGCTGATTATTGTTTTTTTAATCTGAAATAGTTGATTTA
CACTTATTCAATAGAAACAGATACAAATCAAGAAACTTCGTAAATGAAGACAGTCCGGAC
AATACACTCTCAAAAGTCCAAACACATTGAAATGAAATCGGAAAGGCTTTTATTCCTTGC
CCGTGGAATAGTAGCATTATTCTTTTTATTGTCAATTGGAAGCATTCACGGAGTTGACGC
TTCTTCTCTAAACAATGGGGCGTCAGTTCGATCTCATCCAATCGGAAACGTGGCATCGAC
GATGGCTAACTCACAAATAGACGGCAACAGCAATAGCGGCCAAAGTTTCCTTCCTCCAAA
TGAAAACGCATCACCCAACAGCAATGGTTCCGCCATCGCTAATCCACATGAAAGTGAAGT
TCCATCAGACTTTCCTATTACTGATGAGTCATCTGCACTCGCCGCGAAGTATGCCTCGGC
CAATATTGTCACAGGGGATATTCTAACATCGCAAACAAATCGTGTGCAGTCTAGAGGCGC
TAGCCCGTCGGGATCCAGCACTAGCAGTGGCGGTGGGTGGTTCGGTAAAATTTTAGGGAA
AGGCTCCTCTCCTGCCTCAGATGATGGAAAGAATATCTATGTGGCACATAGAGGGTCGGG
TGGACTTCCTCCACCTCCACCTCCACCACCTTTAAGCAAAGAAGTGACCAATCAACAACA
ACAACAGCAGCAGCAATGGAAGGATGGATCAATCAAGCAGGTACCTCAACACCAGAAACA
ACAGCAGCAACATCTAAATCCAAATTACAACCCTTACACCTCGACGAATAACTATCCACC
CTACAACCCGCCCCCAGCCTACGTCGATCCTGCCACTTACCAAAACCTTCTCTATGAACT
CGACGAATCCACTTTACGTGAAATGACACTCACGCATCAACTCCATAACCTTTCCTCCTA
CGTCGATTCTCTCACTTCCGAATCGGAGAACTTAGTACTAAGAATTGACGTGTTGACGGA
ACGCCTTGCAGATACCAATGCTGACTTCAACTATGTTCATAATCGCAATTTGGAATTGCA
ACAAAACTGTACCCAGCTAGCGGAAACGGTGGAGACCCTGAAAGAGGAAATTGCGGGTTA
CGAAGGTAAAATATCGAGCATGGAAGATGAGAAGAGTGAGAGTGAAAAAATACTCCTCGA
TCTGAGAGGTGAACTTCGAAGGGTTACCGACGAACTGGAGCAACTGGCATGCTTGGTCGA
AACGGAGAGGTTTGAGATGGAGAAGAGTGAATTCTTGCGGGATTTCAAGAGAAAGCAGGG
GTTGAAGCGAAGGAAAAAGAAGGGGTTTTGGGCTTGGCTTTTCGGCTTTGAATCAGAGGA
AAGAGAAGATGATACTTCAGGAGAGGAACAGGAACGACTCCGCGCGGCACAAGAATTGGC
ACGATCAACTCTCTTGCACGCATTACAAACTGAACGGGCTAATGTGGAAGAGCTAGAGGC
CGCAGTGGTGACATTACAAAGAAATAACTCCGCAATTATGGATGTTGTTCAATCAAGAAA
TTCTTTGATCAATGAATTGAATGACCGTGTAGCAGTGTTTGAGGAGGATAAGATGGTGTT
GAAGGCAGCTCTGAGGCAGTTGCAAAAGGAGATCCGAGAAGAGGGACCCAAGTTGGAGAA
GGCGCTAGAGGGGGAGCGAATGGTTCGAGAGGAACTGGAACAGTTGACTCTAAAGTATCA
AGAGGAAAGGGAAGAGTGGAAGCAGCGATTTGAGGAAGGAGAAGCCGAGTGGAATCAAAC
GAAGGAGGAGTTGTTCTTGATTGGAACCTATGTCGATCAATTGGAAGATCGGTTGGCAAA
CTTTGCCATAGCGAAGAAGGAAATCGAAGCGCGCGAAAAGCGGTGTCAAGAATTGGAGGC
CGATGCGCAGAAACACATCGAAGAGGCAGAATCATGGAAAAGTCAGGTTGAAGCATTGAC
GAGGGAACAGGGCGAGACCAAGCCATTGCTTGAGGATCTGGTTAAGGAGCGGGCGGAAAC
TCGTGTGAAAGTGGATGGGCTGCTGAATGAGATAAAGGAATTAAACGAGCAGATCGAAGA
TTGGAAACGCAAGGTGGAAGAAGTAGAACATCATAGTGAAGAGATAAAGAGTCAAAGTGC
GAGGCAACTGTTTTTGACTGTAGAAGAAAGTAAGAGAGAGTGGGAAGCTGAAGCGGCGCG
ACGAATAGAGGAGCAGAAGCAGTTGTGGGGTGTGGCGAAAGCCAAGGAATGGAAAGAGAC
TTTGGAAGCCGAAAAGGCAGCATGGCAAAGTCAATCTAAGCACGATGTTGAACAGCGCCT
GTCTCAAGAGAAGGCTATCTGGGAGGGTATCTTACGGGATCGCCAATCAAGCCTCGAGGC
AAACCTTCTGCACGACTGGAATGCCAAGCTGTCTAACCAAAGAGCTGAGTTGGAATCACG
TTTTCAGAACGAATTGGAGCGCATAATTGATTCTGAGCGTTCCAACTGGCAAGAGCAAAA
GGAGCAAGAAATACACCAGAGGTTAATGGAGGAACGAGCATTGTGTGAGGCATCATTTTT
AAAGAAGGCGACTGATTCATCGGCTTTGGAAAATGAGGTTGAAAAGGCTGCTTCGAAAGT
TTATCATAAACTGGAGAAAAATGGCTTTTCCTTTGGTACGAGTGAATCTTCGTTGGAACA
AATGAAGGATTTTTTTCAGGTAGTGGACAATGTTAAGAATGAAAAAGAAGCTAGAAAAAG
TGATGACAGCGATACATCAACTCTAAACACTACAGAAACCCATGATCTGTTGGCGCCAAA
TGTAACAATGCAGAACACAACTGCAGCAAGAAAGGTGTCGCTGAAAGGACCTTCAAAATC
ATTGAGTCGAACTGTGCCATTCCGGGCAGTCCGAAAAGCGTTGTCTCGTGCAACAGGCAT
GCATGGATTGATCACTCCATCATCTGTTCAACTGCGCCAACGCTCCATGCGTGCTCACCG
GCGACCACCGAGAAAGTCTCAACAGAAAAAGGATTCTCAAGAAGACGACCCACAATCACA
ACAAGATGACTGCACAAAAGAGTTGTCACTTCCTCAGGCGTCAACGAACACCAACGTAGA
TGACCAATTGTGGGATACTGAAGCCGAAAAGACGAGCGAACCTCCCATGGATTTCTCTAA
TGGTGGCGAAGATTTGTATCAATCGGAAAATTCTGTTTGGAACTGTGATTCAGAAGGGAC
GGTGGAACTCCTGTCTTCATTGGAACCCCCACCACTGCCAGACTTGGACGATCGGTAATA
TCTTTTCCAATTCAGGTAATAAATATCAAAGTTTTTGATCTAAGTAAAATGACATACAGA
CAACGAAACACAAAAATTCAGTGAAACAGCTAAATTTTAATGTTTACTGGCGTGAACTTT
TCCCTATCAAAAAGGGCCAAGTATTGAATACCTTCACCGTTCTCTTCTAACAATGAGCAA
GGCATCTCTAAAACATCAGAATGTGGCTGAAGGGAGTTAAAAGCGCCTTACCGTTCAATC
ATCCTGAGTGAGAAGAACGTTGGGTGCAAAGCTGAACGTGTATTTCAAGCATAACTTGCG
AAAGCAACGTGGGGTTGTGACCTACTTGTGACCGCAATTCACCGCAATAGCAGGGGAAAA
CAATTTCAACTTCAAAAACAAGAATCGACGCTTCTATTCTATCACTGTCTTAGGACGACA
CTTGTCCACCACTTTGTGAACCAAGCCATGAGACTCAAGAGAATACTGGACTATATTAAT
GATATTATGCACTTGTGATCTATGTTTTTGATGGTTGGGATAGCGTAGTTGATATTGTGG
ACACTCATGTTCATGAATATATCTACCCTTTGAAGCGTGACTTTTTTGAAAGAATTGATG
CGACAGTTGTGGTGTGGTACAATGTCCTTTCTGAAGTCAAGGCAGCTTTTTTAGAGAACA
AATTACATAGGGAAGACAATGTATCAAATGAAAGAATCACTTGAAAAAATTAACATTTAC
CTTGCAAAATGGTAAAGCTAAGACAAGGCCTGCTTATGATTTAAAGCACTATTGTTGAGA
CGTAATGATGGCTGAAAGGTAATATCTTCACTATCTGGGCTACAGAAGAAAAGTCGAAAT
CACGCAATACACCGCTCTCTTATTTTAGTAGCAATCTAAACTACTTTTAAACTGGTAGTT
CCTATTCAGGTAATATCAGATTGATGCCCTCGAGAGCCACAGCCTGAGATCACCCGTAGT
CTGCTCGGTGGCTGACTTATTTCGAATGAGTTGTTTCTTAACGGACTATTGATTTTCAGT
GACAAAACAGTGTCTGTTGGTAGATTAGAAGCATTCAGCTTCCTCTTCAAAACTATAATG
TGCGTCAATCGCAACAATCACAACGTACATGTTCTTCCTCACTGATTTCATGACTCGGAT
ATGAAAAAGTTTTAGTACCAATGCACCTCGAATACATGAAATTCAGAATGCGTGATGCTT
GACAAGAGATGCTCATTCCATGAGCTGGCCGGTGTCGTGGTAGAGATGCCGAGAGCAAAA
CAACTGCCATTGTGCAAACTAATGCGATTCCGAAATATGCTAGAAAACACGTAGCTGCAA
ATTGACGTCCTCCACACTTCATTCGCTTCATCTGAAAAGAGGCGAAGGTGTCGAAACAGC
GTACGGCAAATGGTTCATATTATGCAAGGCCAATTTGGATGTTCTCAACCTTGCTGCAGA
ACAAACTCACCTCTACATGAACAAATGCTGTCTTGCTTTCCATTGCCGAACAACCACATA
TATCACAGCAAGACCTGCCACTAGTGAACCCACAATGACTAAAAATAGAGTTTTGTTTGC
ATGATAAGGATTGCTGGTATCATCATAACCGTACATGTCGGGAAATGTAAGTTCGGTATT
GAAGCAGCCACTAGATTCGTCAGTGGGGGAATCACAGAGACATCTTCCCAGCGGTTCGGA
AGTGCTTATGGTCGACTTGGGACGAAAGACACAATCTCCTCTTCCAGCGCAATTTGCAGG
GCAAAATAGGTCAGGGCATACCAACGATGCTTTAGGGCACTTGATCCGAAGAGGGCCAGC
TCCGTCGTATTGGAAAATTATCGTGTGAACTTGGCCATCATACTCGCATGTTCTCTTCTG
GCCGCCAGCGAAAATTTGCACCAGCCCGAGTTGTGTATTACATTTCGTCCGTAGACACAA
ACTATAATTCCGTGATCCGTCAGTCTCCACACATCGACTATCGGCACCATAATATTCTCT
GCAAAGATAAAAAAGAAAATTTAGCGTTTCTGCTGAGCTCGTTCAAAATATAACAAGGTC
GTTTTGAATGCCTCACCCTGCGTCCAACTGCTCGTCGGATACAGGTCTGCCATTAAATTC
AAGACAGCTCTGCGTGTCAATAAGTGGGATCGGACAAAAGTCAGCGCTTGTGAATAGGTA
AGGACGCAGAGATGTCTGCCCTCCAAAATACTGGAATTGAGGAGGAGCCTCATCTAGAAG
AGTGGCCGTTTTACCAATCCCTACAAGTTGATAAATATCAACCAGGTCACAATACGTTTT
TGCTGTATGGGAGGGATCACAAGTTTGGCTCCCCGATTCATCGGTATTGATAACTCCATT
AGAGCCGATAGATATGACTTCGTTACAAAACTGTTCTTCCATCGCATCGGGAACATTACC
GTAGCTATCAATACAATCTTCGTCCAAGAATTCACAGCCTGCTCCATGCCCAAATACACT
GATCTGAATATATTCGCTCTCATAGTTTGCTCTATACCTTAATGATAGAATGGCGCATTC
ATCAAGAAACATCAATCATGAACGTTGAAACACAAGACAACAAATCCAAATTACGCGCTC
ATTTCTCACCATCCAGAGTCTTCGAGCAAAGCAACTGTCAGCGGACTTAATACATTGACG
GTCTGCGAAAAAACTGCACCCATAATCTCAGTATAATAGAAGCGTTCGTCCCAGTGAGAC
CCAAAGCAATCGTCACTGGTAGGTTGATTCTCCAACCTAGCTCCCGTCGCGTTGGGACAA
TTGAATTGATTTCTCACAATCCGTCTCACCGTTGGCGTTACCACTTCAAATTGAGTCATA
CCCGACTTTTTATCCACCAACTCTTTCATAACATTCGGCCCAGGCACCCCGACGTAAGCC
ACTTCTTCTCCGTTGACACACTTGACGGAAGATAGAGTAAACGGTCGCTGAGTTAGGGGA
AACCCTGTGATTGGGTGACGGAAATATCGCAGAGAGTCGGAGGTGACTCCTAACACGTGT
CCTATTTCGTGCACCGCCACTCCTATGGAATATTGAACTGTGGCTCTGTTGACTTTATCC
AACGTAAGCGATGAAGAAGATGACGACGTATCATCATCATCGTCGCCATCGGTTCCATTT
CCCGACGCTCCCGTCCACCCATTCCACTTTTCGCTGGCTTGACCATTGTAATTCCCACCC
CTTCCACTGCCCACGGCAGCTTCTTTTGCTGCTATGGCATCGGCGACATTAAAGTCGGAG
GACACATCTCCCATTCCTCCGAGACAAAAATCAATGCTTCCCGTGATGGGTCTATCATAC
TATAGTTAGTAGAATATATCAGTTAGAAAAGCAGAGACTAGCCCTACAAAGCGGCACAAA
AGGAAAATAAGTTGTACTTTACCTGATCTCTTTGACAAGACAATGCACTGGCCAAGGTAC
CCATGGCATTATTAATGTAAACCCGTTCGTCATCACCACCATCCTTGCCGTCATTATCCA
TGGCATCCCTCGTCGTCGCCGTCGTCCTCCTCCTCCTTCTCTCCCGTCCATTACTATCCG
TAGCCGTCGAAATAGTCCCCTCACAATGTCGATTGACCGTGGCGTATATTAATAAATCGG
CTCCGCCACCAATACCTGCGGTTTCATCGGGACAGTAGAGCAATCGCACGGGGTCTTCGT
AGTAGCCGCGGCATTTCTTTCCTAAAGAAGGTGGCGGACGCAGGAAGGCAATAACGCTGT
GAATTGACAACCCAATATTGCGTAAAAAATTGATTGCTGTACACTTTTCGCCTCTTACCA
GTACACTCCGTCTCATCATCGGAATCATTGGGCAACAAAACGTCGACGCTCCCTCCCACG
GCATCGAGTGGATAAATCCCTCCTGCTACTGGAATGACACGCAATACTGCGACAAACAAA
CCGGGAGTGCGCATTGTGAATGTTGGTTTGTCAATACATCCAACTGTACGTGTACACACG
ACATGACATACCAACACAGGACCAACTCACCATCACCCCAAACCATGGCCGTACCAGGCA
AAATCTCATAAATCAGCAAAAACAGCTTGGTCGCCGCCACAGTATCCCCGGCACTCAACG
ACAACTCCATCTGCGACCGTAATATCGAAGTGTCAAAGGCGATTCGTAACGGCTGATAAA
GATCGTCCGTGGGACGATGAAGAGGAGTCGTCGTATACGATGCAGCGTCGGTGGTGGACG
TTCGTCGTTGTCGTGGAGCAGCGGTCGTTCGGTGACTGTGCGTGGAAAAGACACATGTAC
CGCGATGGCGCGGGGGGGGCGTGAGTGGCGGCAATGCAATCCCACACAAAACAAGATATA
CACAAGCACAATTGGTCCGGCACGGCTCACCTGGGAATCCTCTCCGATTGATACAAATGG
CGATACGCATCAAAAGGATGAATGCCGCCGTAATCGACATCGGGAGCATTGTTCGGTCGA
GAGGGGGCCACGCGTTCTCGGTAGCGGCGGCGTTGTCGAGGTGGTGGTGATTGTTGTTGT
CGCGTGTCTGTTGACGCTTGTCCGACGCTTGGGGACGTGTAGGCGGCGCAGAGCACCATC
CAGAGGGATCGATGGCGTCGTCGTCGACGTTGTGGTGGTGTTGTGGTGTGGCTGTGGAGC
TGGCTGCCATGGGCGGTGTAGCGTCGAGTAGTATTTTCCATCATGATGGATTATGAAGGC
GAGACAATGCTGAAAATCAAGGCCACGACGACGATGGAACGATGGCGATATCTCGTCTAT
TATTGGTTGTGTGGCGAAGTTTTCACTTGCTTTTCTTATAAGATCTCGTTTCTCACCTCT
CAGGGGAGCTCGAAGTGTTGTCCATGGCAAGAAGGTATGGTATGGTATGGTATTGTATCG
TATCGTAGTACAATATAGTGTGCTGCTGGCGTGATTGACTGGAGAGAATTGACGAAGGGT
TCGTTTTACGACTCCCTCGTGCATGAAGCAACCAGACGACTGGGCATAGTGGTATAATAT
ACAGTACGGTACAATACTATTGCTCTTCATATGCCCTTTCCGTTTCGCCCCCTCGACCCA
AACATCAATTTCAACGGACTCCCCAAATGATCAATGAACAGACAAAAAAACGTGCTTCCT
CTGTTTTCGATTAAATGCGTTTTGAAGGAAAATGTACTTTGTGTAACCCACCCTATTGTA
CCACCCTCTCCACTCAGCAAGACAGGCAACTTTGGACTTTGGCGATAAGTATCGCCAGAT
GGAGTCATCCAATGTCGTCCGATGTCGTCAGTTGACGTCACTTAAAAATATCGGGTCATT
TCATGCCTTCACTACGGGTCGTTAAAATGTCGTCAGGTGTCGTCACTTGGGCGGTCATTG
TGTCGTCAGTGTCGTCACTTGGGTCGTCAAAAGGACTTCACGGTTGTCACTTGTGTCGTC
AGTTTGTCTTCACTATGTTTTTGCTCAGAGTCGTCAGTCGTCTTTGACGTCACTTTGTTC
GTCACTATCGTCAGTAGGCAGTCGTATATATACCACTTAGGGGTCGTCAGTGTTGTCACG
AAGGGTCGTTAAAATGTCGTTAACTGCCTTCTGTTCGGTCGTCATTTTGTCTTCAGTGCC
GTCACTTAGGGCTGTCATTTTGTCTTCAGTGTCGTCACTTAGGGTCGTCATTTTGTCTTC
GGTGTCGTCACATGGTGCCTTCTTTTGTTGTCACTTGGTTAGTCACATTAATGAGATAAT
GTAAAAGACGTCAGTTTTCTTCAGTTGTCGTCAGTTGATGTCAGTTAATTGCTCAAATTC
ATTCACGTGGCAAACTTGCCTGTCTTGCAGGTCAACATCATAGAAACGATCTATGATGTA
CATACCTATAGTAATATTTATTTCCCAATGTAATATTAATGAATCCGATCAACGATGATA
TAGGTCTTGCTTTTAAACAACAAAAAGATATTTTATGATATTACCTATGATCGCGATATA
GCACACACAGTAAAAATGTGATGAAACACATATTTTAAAAGGTCTGAGTGATATCTAGTA
AATCGCGACAAATTACAAGTCTTGTGATCATGACATGTTTTGATTACAAGAACAAAAAAT
GTCTATATTTCATAGAGACCTAAAATCCTGCAACCAACACACTAAGATCCCTTAGTAACA
GTAACAGCAAGGTCCCTGAAACGACAACAATGTCCATAAACAAACAAAGAAGTAGGTAGG
AGTAAATTCCCAGGAACCAAAAATGAGAAGCTTCTTGAAATACTCCATTGATTTCTCAGA
AAGTATGATAAGTATGAGTCGGAGTCTTTAGAAGGTTTTAATCGGCTAATAACACGCCTA
CTAAAAAATTATATACTCAGTCGTGTGACAGGCTTCAAATTTCAACGCATACATTCAGAC
GGCTTCGAATTTTGAAGCCGTCTGATTAGACGGCTTCAAAATTTGAAGCCGTGTGACACA
CGATTGATATTTTTTCATATGCTCACAAAGGTACTCATTCTTTCGCACCCTCAACCTGGA
GAACATTCCAGCCTATTCCAGCCGTACAACTCTACCACATCCATCTCCTCCGCGAGAAGC
GAGGAGGCTACCACAGGCCGCCTGCCCACCGACGTCTCCTCCACCACTCCCGTCACCAAA
CTCTCCGACCGGCCCACCCAATCCACCCACCAACTATCGTACCCCTCTCCACCCTCCTCC
CCTCCCTCCACCGACTTCTTTGCACGCCCACTCACGCATCCTCAAGTGACAACTGTGTGA
ATGCGTCTTTCGCCGGAATGACCTTATTTTACTGGGTATTATTATGAGTCGAGATTAGTA
GATGGAAATACCTACCGTCATTGTTCATATGTACCATAAAATGTAAATTGTAAGTACTAC
ATGCAGAATTTACCTTTATGGGTGATAGATATTTCACATGGCTTCAAAAGTTGAAGCCGT
CTGTTTAGACGGCTTCAAAATCTGAAGCCATCTGTTCAGACGGCTTCAGATTTTGAAGCT
GTCTAAACAAACGGCTTCAACTTTTGAAGCCGTGTAATGCATGGCTGACTTTTTGAATTA
GCACTTTGCCCACAGGTTCAAACATAATAAATGGTATCTATTAGGGAGTAGTGGGAGTGT
ATTCCTACTTGTACATTCCTATTATTTTGCGTACCAGTGGTAGGAGTTGATGGCTGGTCA
AATTCTTTGTACAAATGCATGATGCATGAAAAGGTGTACCATAATGGACCTACCAACATC
CATTGTTGGTTAAGAAGAAAGATCAGTTCAGAGAAGGTTATCATCGTGATGGTAGTGATG
ACTGTGGCAGGGTATCTCTCTAGACCTAGATTGTAAATTCCGGAGGAATTCTGGCAGAAT
TCCACGTTACTCCGGAATATTTGCTATTTTGACAGTAACGTGATTACTGTGATCGCAAGA
TTACTGAGAATGACTTACTTAAGTACTTTGTTCAATACTTAAGGACTGCGACACTGAAAC
GTCACAAAATAAGGCTCATTTTGACAAAATTTACCGTAATGTTTCAGGAACCGACCGGAA
TTACTGCAGTAATTCTGATTGGTTACTGGTTACTGTGTTTTGGGACAGTAACCAAAATTG
GAATTTACAACCCAGCCCTAGACCTCCGGAATCATTACATTATTTAGTTATTTATGAGTC
CCATTGGGATCATCATTTTTATTTTCAGTCAAGAAGGGCAATTGGAAATGAAAACAATCC
ACATAAATCTACTGGCTATGAGCATGACCAATAGCAAAATGTGCAAGTTTTGGTCAAATA
AATAAGATAAGCATGAAAAAATGTACCTTCATCCCAATAAATCTTTAGAGGGAATATAGT
GCAAATATTATAAAAAATCTTTGACATCTAACATCCAACAAACTTACCAACAACAGTCAA
TTTCAATTAAGGCGTTTGCTATCCTTGTGTTTGTGAAAAAATATCAAATGCACGTCATAC
TCATGCAAGTGCACAATAATTGACAATTGTGCCAATAATTGACTATGCAAATAAGCAACA
AGACCTCTAAGAGTCCTCTAATCTTGCAGAAATCTTACATATTGTCAATTAGGAATAGTA
AAACATCTAAAAATCCACAATTGTGTAAACAATCTGCAATTGTATGAAGAATCCTCTAAA
TATACTCTAGCTTACAGAAAATCTAATTTGCTCATGTCATTATTTTTGCACTTACCAGTG
CATTTCCTTTGCCTTCAATGGGACATCATTAGAATTCTCTTTGCGCTACTTGGATATTTT
GAAGAATGATTCGAAACTAGACCAAATGGATGGCTATATGCTGTTAAGTATAGGAAGAAC
TTGTCTATTAGCAGTGTTTTGAAATAAACAATTGTGGAGCTAGATAATAAACAATATATA
TAATATCAGATGTCATTAAAAGATTATCACAGCCTTTTCAATACATTGTGTGTGTCCCAT
GATATTTCCAAAAATTTTGGCGTCTTGAGATTGAAATGACATTCTGCGTGATGTTAGTAT
GAATTTTCAATGAGAAATGTGCTGTACTTGCTTATTCTTTATTTTACTTGATAATTTTTC
AGTCACTTGTCTTCTTTTCTTGCAACCTCTTTGTGTTAGGCACTGACATGATCAAAGGCG
AATAGTATTTCTACAACATTGAATGCAAGAATACAATGATGAGATTTTGCAATAGTTGCA
CAATAAGAGCATGCCTATATCAGTTATCTGTCTAGTTGCTGTGTTGGTGACACACAGATA
TGAAAAATATGTGCCATCAACTGATTGCTTTTGGACTTGAAATTTGATTACAAATGAGCA
CTCTAAAACAAGATATTTGGTTGACCAGGCAAGTATCAACATACTCATATCCAGTAGTGA
CACCTTAAGCCCCACTGCTATTACACCTGACAAGTAAAAACATCAAGCCGGGGTTAGCTG
ATGGGGGAAAGAATTCGAAAGTCTTCATCCACATAATACAACAAAACTTGATTAGTCTTA
CACAACTTTCACCTACACAATTCATACTGTACAATAGGATTGGCGCCTAACTCTTGCCAA
AACTAAATTAAAATCCGCCTCGTCTACATTTCCGCTTGCATCTTCATCAATTGCATCAAT
CATCCCCTGAATCAATCCCTCACTGGGCTCTTCCCCAATAATCCTCTTTATTGCACTCCT
CAGCTCCTCTCGACACAGTTTTCCGTCTTTATTCAAGTCCAAGTCCTCAAAAGAAAACTG
TTGTGCAATGTTGACCCATCGATCTTTGCAGCAGAAGTGCACAATGAGGTCAATGGCTTT
AAGGTAGTCGTCTTCGCCAGGCAGAGTATTCTTAGCTTGGAGTTGATGGTGCAGATCCAT
GAGGGGTTGAATTTTGCAAAATCCCTTGAGTAAATTACGTGGCAGCGCAACAGATAAAAT
GTCATCGTCATTTTCTTCGCCATCAGCTGGACCTCTTTTCCAATACTCAAAATCGGTTTG
TAGATATCCTCGTCTTTCGACTCTTCCGTCCTCCAAAGTGGCTGCTGGCTTTCCTTTCTC
GACATTGGTTCTCGAATACTCAATGGCGTCTTTCAATTGCTTTCGTGTCATCTCTACAAC
AATCATTTTTAATGGGAATGGCAACTCTGACTTCAATTCATCATAGCTCATTGTTCCAGT
GGTGTATACCTTGGACGCTTTAATTGGAGCGCCATTGATGATACACGCGTCAGCATTCAG
TTCAGATTTTATTGCGGTGCAGAAGAATGCGCCAACGGTGGTTTGTTGGTAACGCGAATA
TTCCGAAGAAAGCGGGAGTTTGTTCCCATCATTACCAGTGAAATAATTAGAAAACATTTT
GTTTGTATCCAACACTACAAACTCTTTCATGTGATCGAGGGCCGACAGATGTTTATCCAC
TATACGTTGGACGATGGGGCATGGCGAGTAGGTATCATTTAACTCTTGGAACTGAACATT
GACATGTTGTAGCATGCGAGAAGATTGATCAAATAGAAGATCAACAATAGCCACTCTTTC
AGCATCTTGACCCGTTTTTACTATGTGGACATGTGAGTTGGCGCTGCTTGTACTCGTATC
ACTATTGCTGCTGTCATTAGAGAATATACCATCAGTGCTGCCACTTTGAAGAGATATCAT
TTCGTGAATCCGGTGATGCTCATGCCCTCCAAGTATCAAGCCACCCACGACACCCGTGTC
ACTCCTGGACTGCAACTCCAAGATGGCAGTGGCCAAGCTCACATCAGCTTTCAAAGTTTG
ATGCGTCAAAGGTATCAAGCAATCAACACCAATCAACTTCTCTGCTATTTTGCGATATCT
ATCTCTCACGTTCTCAATCGCAAGTCCACGAAATGTTCCATCGCGAAACATTTCACGTTC
ATCACTCAATAGCCCCATCAACCCCACCTTAATCCTCCCACAATTCGAAGACACCACATC
AACCTCCTTAGTGTGACGTCCCAGCCCGCTCACGTTGGAATTTAGCACCACCAACCGCCC
CCTCTGACTCAATTCCCCCAGCCGATCTTTCAGCACGGGCAACGTCAAATCGGCTTCATG
ATTCCCAAGACTGACGTGAGTAATTCCGGCGCTGCGGAGGACGGCGACATGTCCTCGTCC
ATTGTCCACGGAGGTGAGCGCCGAGGGGGATAAGAAGTCACCGCACAGAGTTACGGCAGA
TGGCTTTACGGTATCCTCGGCGTTGTTGAGAGAACGGAGGAGTTGGGCCAGGCGTGGGAG
GTTCGAGAGGTTGTAGACATCGTTGAGGGAGACGAGGCGGAGTGTGATGAGTTCCGTTGA
ACTGGACGAGAGGCGCAATCGTCGTCGATCGGGGCGGGCGAAGATACGAATTAGTGTCGG
AGGACGCGAGGAAGTCAACGCAAACATGATTTCGTATTGTAACCATGTCACGGTAACTAT
GTGCGGTTGGGCTGAGTTATGCCAAAAAGTATCAAAACTAAGGCATTCACCAACGACTGG
GTTATCGTCCGGGGTTATTAAATTTTTAACCCACCCCTTTTTTTCATTTTCGGCATCGTA
TCCCCCAGACGAATTTTTACGCCACCTAAAGGGTTATGCGATCAATTTTTCGCCCGGATA
AGGTATGCCATCGACTGGGCACACGTTCTGTTGCACTTCTGGGGTAAAATGTGTTAGATA
TAGTCGCTAAGGTATATATAAAGCTCACTCTTATCTCCTATCTCTCTTGTGCATCAGGAG
ACCACGGGAGTCTGAGAGGTTACGAGACCCTTCAACGCAAACGTTACCAACAACAAAAGC
GGAGCAACACACAGTTCAGCGCAGAGCAAGCGTATTGGACTCATCAGCATGGAGGACGAG
CAGCCCGCAGCACCAGCCACGCGAAGAACAGGCCGTCCCCACAAACCAACACGTAAGGCA
CAAGAAAGTGCTGCACAAACTCGTAAACAAGTCATGGCATCAAAGCCCCCACCAGCCCAG
GAAACGACGGCGGCAGTGGGGACAATAAATCAAAAACAACCAGACGACATGACACTCGAT
GAATTAATCGAACACATTGACGCACCCATGAGGGAATATTTGGAGGCCACCAAACATGAA
TTAAACCAGCCCTCCCCGTCGGCATGGGAGCAACATCAAAAACTCTGCGATCAGGCTGAG
GCTGAAGAAAGTTCTGATTGCGAGTCCGACCCAGTACTACCGGATGCATTTGTGGAGGAA
ATGGCGACGAATGCGGAGGCCAGCGAGGCCACAGCGTATAGTCCAGACCTATTATCACCT
TCACAACCGCCACAACCACAACAGGGCCCTAATGTGTGGACCACATTGCAAGCACTCATT
TCACAGATGGATGAAAGGGCGGTGGAGCGATCTACGAGATTGGAAGAGCGACTGGTGCGG
ACAGTTCAGGAATCAAGCGCGGCAACAGAGGCACGAATTGCCAATATGCACTCAGAGCTC
CGACATATCAAAAAGGACATGCACCAGGAAATAGCGGACCAAGTAAACGCATGGTACGCC
ACTTGGGAACAATCTATCGCGGACACGCATGCGGAATACATGGGTGCCCGTGAAGATCTG
GTTCATAAGATGAAGGAAGTGACTCAAATGCAAGGGAAAGCGAAGGAGATCGTCGGACTC
GTACATGAAGCCCGGAACAAATTCACCTCAGCTACCCAGGAGTGCAACACCGTTATTCAT
CGTGTAGACAGCACCATTGCACAACACAACAGCAAGATGGTAATATGGGAGGAACAGATG
ACACGCAATCGTCAGGTCCTGGAACAAATCGGCAGCATAAATACCCTTCTGCAGTCAGTT
GAGGCGAGACAAGCAGAGTTGGAGCACGTCCGAGTAGATGTGCAGAAGATGCAGGCCAAC
ATCAATCAAACACAGGTGCAATGGAAACAGGTCACCAGTCTAAGCCACTAAGTAAAGGAA
TTGCCAACCAAACTGCATAGGATGCAAAAGCTCACAACCAAACTGGAGAACGATCTCGTA
CAAGCGCATGCATATTGGAAGCAACAATGGACCCAATTAGAGGAACGCATGACAGCCCAG
GAAGACCACAGACTGGATGAAACAAGAATGCAACAGTTCGTGGACACTGCCGTCAAAGCA
TCGACCAAAACAACGAATGACCTCACGGAAAGCCGGATCACATCAGCTATCCAAAAACAG
GTCGCAGAGGCACTCCGACAATTTGACAATCAGACTGACGCAATTAAGGATACTTTGAAC
AACACGGTTGAGCAGTACACGGAGGAACTCAAAACGTACATGGAGTCGGCGGTGCAGTCT
CATCACGAGGATTTGATTGCATGTGGCACGCAGCAACAGGCCGCCATTACACGACTGACC
GAGGAATGGGAATGGAAAGCAGCGCAGGAGCGACGCTATCAGTCACCCCCGAAAACAGCT
ACAAGGAATGTACCGGATCATGTTGACATCCCCACGACAGACAGTCACATGGAAATGAGC
CGACGGAGCGTCGACCCACCGGAGGCCCCGTTCAGCCTGGGCAACAGACTACATCATTAG
CGGATGTGAGAGTTCGGGATGGGAACCAGCCAACATTCACACAACCTGATAGGAGACAGT
CACCCAGGACCGACAGATGGCAAGGCATCACAGTACCCGGTGGAGCACCAACGGCACGGC
AACCAACATCTGCGCGCAACACACGATCACAGGAGATCGACATGCCACAGGGCACCACAA
GGTACCGAACACCGCGAAACGAGAAATAGCAAAACCTCAATCCACAAAACAAAGGGCAAA
GGTCAATTGAGGGACAGGATAATGAGAACATGGATAATGCGCCGCTCATGACTCCTGCAC
AACTCCGCCAGGTATATCCACACCTCATCATCGAGGAACGGATGCCACCGGTTAATCAAC
AAGGGCATGCACAAATTCAACCACGAGGGTTGTGGAACCAGGAACAGGACACCCAACGCA
AGTCGGAACATGCTGACGCACACCACAATCGGCCACAAAGACTACAGTATCAGTTTGATG
AGGAGTTCGAAGCAGCATTCACAAGAGACACACAATACCTCATGGGCCTCGATGGAGTAG
AGTCCCTCACGGTTCAAGACTTGGAACGCATCGGGTTCTCCAATCCAAGGAAGGCTTATA
GAGCTTTTCACACCGAACATCAAACTCTAATGATGAACTGGCACATGACCACATCACGGC
GAAAGATTGTCGGCCCCAATCAAAAACAACTTCTTCAAGATATTGGCTTATTTAATCCCC
TCAATTCTACTCGCCAATCCGATGTCATCGACTTTGTGGCTCAATTCCACGATCTTATTG
ATAGTTACAACATAGCAGTGATGCCGTTTTCGATGATCGAAGTTAAATTTGGAATAGTGG
GCCTGTGCCTCCCGGGGGTAGGCGAAATCAAGTACGACCGCATGGGACAAGCCCTCGCGA
AGATATTATATGGGCATCTCATACCCCATAACATTGATAACATCGGGCGATTGGATCAGC
TACTCCTCAATGCCAAGAATAGCATACCACCCAACGGGTATGAAATGCTCCATATCCTCC
TGGAGCTGTATGTAGACCCTTTTAAACCACACATGGTGGACATTCGGTGGCCAACGTTTG
GGAGTTGCCGTAACATCTTTGATTATGCAGGGCAATTCAATGTTATCATGCAGCTATATG
AGAAGAAGGGCGAAAAGGTGGAACCAAGGAAAGCAGCCCTCAAGTTTTTAGAAGCAGTCA
AGAAAGAAGGGGGTGTAACATATAAAGCCGCTGCCCTCCTACTCAAAACTGCCATTATGG
AAAGACCTCAGGAGGCGCCATTGCCAGCACGATTCGAAATCGGGAATATGGCCACATTTA
TTGCTGACTCAAATGCAGATGCATCGGATGATGAGTTTGTGAATGATACTAGGCCACCTA
ATCGAGCGTTGAAATTGACACAGGCGTCTCTCCCTCATGAACAGCCGCCTATGAAGTACA
ACAGGGACATACCACACATTGAAATACCACCGACTATCAAGCAAACCACCATCACAGACT
CCACAAAGAAAGCCTCGCTCTCCACCCTCACTAGTGACTTAAATCGTTACATGCAGGGGT
ATACCCCACACCGACACCGCATAAATCAGGCTTATCGGACTGCACGCGATCCCTCAAGGA
CCGTGATACGACCAACTCCAGAACCACTCAAGGGACGCACAAACCCCAGACGCCGCCGTG
CCTATGATCCTTACATCAAATGCTGCGCATGTAGAAGGACAGGACATGCTGCTGTCCAAT
GTGACACCCTGGCAATGGCCATTCTCATACGAAAGTATATGAGCGAATCCGGCAACGCCG
AGGCCATGAAGCAAACCTCAGAAAACTGGTTTAGGCGAAACGAAGAAGCCCTCAAATGTC
CAAATAGTTCGGCGGCATCGCAAGCAAAGCCTCTACAGGTGTTACACACCTATATGGACC
GGTATCTCAAGGACATTGATGAAGTAGATGAACAAATGGATTGGGAATTCTTCCAGGACG
ATGAAACGGAATCTACAGAGGATCAGGCCTGACATGCGGTGGCGCAGAAGACCCAGATCT
GTGAGGTAAAGGAACAAGGGCACATGCTGCATGACAAGTGTATACTTCAACAACGCTGCC
CTAATCCACCACAAAGACAACCAGGGGACCCGACGCAGGATGGTACTCCGATAGCTCACA
CATTGGAGCCAATTCAAGGCAGAACGCCTCTGAACAAATACCCACCGGATCAGAGGTCTA
TGGAACACACAACATCGGACACGATGGTTGACCCTTCGGATGATGACAGTATAAGCAACG
AATGCTTGAAAATACCCGACGGGTGTGTACTCGACATGCTCCGACCAGCTTCTCCCACAG
CGGTGACTGATTTTCCCACTTGTGATACGTCAAAACGCACGGTACGCTTGGCAGAGTCAC
TTCACCTCGAGCCATCCACTGTCCGTCCATTCCCGCTGATCAAGAGAACCACAACTCCAC
TACAACAGATAGTACAGGAGGTCAATCAAACCGACAAAAACATGTCTTACGTGACTCCTC
ACCCTCCCTCTCAGGTGATAGCATCCACCATGGTAGCCGATTTAGGTGTCTACGGCCATA
CGTATGTCAGGCAGGCATCGCACAAATGGGATAGAGGGAAGATGGCGGATTCTGGCGCTA
ATTGCTGTATGACCAACAACTGGAGTTTGCTGGAAAACGTCACCAAACTAGGAAACCCGG
TCCAAGTAGGAATGGCTCTAGAGAAAGTGGGGGGCAATGTGGACATGCAATTATGTCAAT
ATGTCGGCGACTTACCCATTGAATGTGACGACGGTCATGTCATCCGCACTAAATGCTTTT
ACAACCCATTTGCTTCGGATACGATTATCTCTCCGCAGGCCATCTTAGATCAATCACCTG
AATTTACTGCATGGCTACAGGAAGGCAGTAAGATTGGACATCCTGGGACGCTTACATTCA
CGGGTCCCAACGTTACACATAAGATCACCTTGCATCAACAAACCGGATTATATTACTGCA
ATTCAATTTGCTACGACATATATCAAACCGCTAATGCGGATGCGGTTTATGTCAACAAAG
CGGGGATTCAGGACAGGCAGCATGTCACAACGCCAATACAACTCACAAAGAAGGGAGTAC
CAAGAGCCAACCGATACCAACCCACAACGCGGGCCAAAATCCTGGAATCCGAAACATGGT
CACTCAGGATGGGGGCATGCCATGAAACACAACTCAAGGCGCTTCCAAAACATGCTATAG
AGTTTCACCCTTTTCGATATATTGATTTCAAAGAACAGGCACGTATTCGGAAACAGCCGG
CGGGTCGCAATCCAATCTCCCTTAGCAATCGTGGCCAACAGTTCCATATGGACTTTGGTT
TTCTACGAGCATCGTCAGAGGACTTTTGCAGCACCATCCTAAAATCGGATCGTATAGTAG
AATCGTTTGATGGGTATAAATCCTACCTCATCGTTGTAGACAAAACTACACGATATGCAT
GGCTCTTTCTTACAAAGACGAAGAAACCTCCGGTGGGCATCATACGCCTATTCCTCTCAA
AATTTGGACATGAGGATGGAGGATTAATACGAGTCGACCAAGGGGGGGAACTTGCCCGGA
GTGATGACTGGTGGACAATGGCCATTAATGACTTTCGGTATGTGGTGGAACCCACCGGCG
CAGATAGTCCTTCTCAGAATGGACAGGCGGAACGATACAATGAAACAATTGCTACCATCA
CCAGAACGTTATTGTATGGTGCTGACCTCACAGCACTGTATTGGTCAGCCGCTGCACTTC
ATGCGGTATACCTCATGAACCGTCGCCCACACAGTGCCATTGGAAAAACACCATATGAGG
CATGGTGGGACACTAAGCCAGATTTGAGTACACTGAAGGTATTTGGATCAAGGGTGTGTG
TCAAGATCACTGGGAAGCGTAAGGCTAAGCTTAACCGACATGATTTCACGGGCATATTCC
TGGGTTATACTGCAACAGATGATAATATTCGGTACGTTGATGTACAATCAGGCATGGTCA
AAACATCACACCACGCGGTGTTCGATGAGGCTTGGTACCTCCAACCGACACGACCTCCAG
CAGCCCAGCTGCTCTATGATATGGGTATGGAACTAGACGTTACCGACACATGGACACAAA
CCCCAATCCCATCGCCTGCACCGTATCCCACAGTACCAGATATGCCCCTAAAGAAAATAC
CTGGGAAAGCACGCCTTTGTCCCCTACCATTTCGTGTCAGCCCCGAACCGCCAGGGCAGG
TATATGCAGCGAGTGCAGCCAAAACTGATACCAACAGGGAGGACAGTGCCATCGAATTTC
TCACTATTGGAAATGGAAGTAAAAGCGACACATTCCAACAGATATACCTTTCGCCCAATC
CGTACTACGATGCCTTCACTGAACGATTGGACATTCGGCATTGGCATCCCAATGATCACC
CTACAGCTGGACTACGACTCGTTGAAGAGGGTAATAGGGTGTTTATTACAATAATGGATC
CGTCCACTCCGGCATCGCGCATACCAAGATGGCGATCGCGTATTAAGGGCGCTTGGTTGA
TGCAAGTGGCAAATATGCCGGTGCATTCGGTCAAAGAGGTTCAGACAGCCTTGGAACGCA
TCAAGAGGGATGGACGGTTGTATTGTGAGCTACTCATGGCCCATGCTGAATTACGGGATG
GTTTATCAGACGATGGGATCCCACAAGTGAACATCGACCAGTTGAACACACGGTTCTTCA
TAAACGACAAGTTTATTGCAACACAACAAGTGCCAATGGTCGCGAGTGGAGGGGTATATA
ATTATGCATTCTCTAAACTCACACGTGGTAAATTGCTCAAACAAAATGACTGGCATGAAT
GGCAACAATCTGAGTTTCTTCAATTGGACCAATACAAGAAGCAGTTTATGTTTGGTACAC
CAACGTTGGTAGAAGATAGGTCACAAGTATTTCATCTAGTATGGACGTATAATATTAAAG
ACTTGGATAAGCGCAAGAAAGCTAGGTGTGCTTGTGATGGCTCCACACGAGGTGGAAAAG
TGCGCTTGTTGGATTACACGTATGCGAATTGCGTGGACCACACCGCATCGCGTATGTTCT
ATGCAATATCTGCGGCTGAAAACCTACTTATATTTGGGGCTGATGTATGCAATGCATTTA
GTGAAGCCCCGGCACCTAAACAGGGATTCTATATTCAACCGGATCGTGCCTTCTGTGATT
GGTGGATACACCAAGGGAACGAACCCATTCCAGACGGGTACGTAATACCGGTGATGAGGG
CAATGCAAGGACATCCGGAGTCACCACGCCTAGGGGAAAAATGGTGTGATACAATGATTC
AACAACACAATTTCAAGCCAACAACACATGAGCCTTGCCTGTACACCGGCATATGGTTCA
GAGAAAAGTGCTATTTTAAACGGCAAGTCGATGACTTTGAATTTGCTGCGCCGTCAGTGC
AGTTGGCACATTCGTTCTACGATGCGATTGACGATCACCTCACAATGCCCATCAAAAGGC
AGGGCATGGTGACGTTGTTTAACGGAATTGATATACAACAATCACGCCATTACATAAAGA
TATCTGCAGAAACATACATCGACAAAATGGGAGCAAAATATTTGGAACTCTGGCACAAAG
AAGTCCCGATGATGGCGGAACGCCCACTACCCATCCCTACACATGAGTCGTTTGTCAAGA
ACTTTCACAACGCTGTTGGCGACAATGACACTGACATTTAACGTGACCTACAACAACGGT
ATCATTTCGGGTATAGGAATGGAGTTGGGGAATTGATTTACGCCATGGTCACTTGCCGAC
CGGACATCTCCACTGTCACTGTTAAATGTGCACAACACAGTGCCCGCCCCGCTGAAATTC
ATTTTCAGCTTGTCAAACATGCCATAAAATATTTAGTGGCCACACCCAAAGATGGAATAT
ACTTCTGGCGAGCTAAACCCCTACTAACACTACCGGAGCATCCTTTACCAATATGTGCAA
CTTCTCTGCACGGACCACTCCCACCTACGATTACACGACCTCAACATGACCCACTCCAAC
TAAACGCCTACGCTGACTCCGACTGGGCCACCTGCACCAAGACTAGACGATCATATTCCG
GGATCATTGTACAACTGGCGGGTGGTACAATCGCATACAAAACAAAACTTCAACCAACTG
TTGCCCTATCATCAACTGAAGCAGAGTTTATGGCGGCATGTGATGCCGGCAAAATGATTT
TGTTCATTCGGAGTATAATGTGGGACCTCGGCATCCCACAACAAGCCGCAACACTGTTAT
ATGAGGACAATGACGCATGCACAGCCATGGCCAATGCCCAAAAACTGACATCCCGAACAC
GACATATGGATATTCGATACTTTGCACTCGCTGAATGGGTTGAACGAGATCTTATGATCC
TTGAACGCATCCACACATCTATCAATGTAGCTGATCATATGACAAAGATTCTCGAACGTA
CCTTATTCTATCGTCATGTCGATCATATCATGGGACACGTCCCACCTCGATACTCACCAT
GTTACACCACGTACAGTAAGCAAACAGAACCGACAATACTCCACGACAATACGGTCGATG
ATCTTTGTATGAGTGATTTCGCGGCAGAGGCGGCTAAATGCTATACCTCAACATATCCTT
GGACGCTCATTATTACAGGTTCTGCACCGATACAATCCAACCACCACTCCAGTGGTCCTT
GGATTGTGGGGGGGGGTGTTAGATATAGTCGCTAAGGTATATATAAAGCTCACTCTTTTC
TCCTATCTCTCTTGTGCATCACGAGACCACGGGAGTCTGAGAAAATGTCGTCACTCTTGT
AAACATCTCTGTCGCTTGCTGGCGCCGCCCTTCGCCTCCCTTGCAATGTTCAAATGCTCT
CCTTACACTTGGAAATAGAGATGCAATAGACTTAATGGGAGAGAGAGGCACGGAAGGCAA
AGTATGTAAATGAAGCGGGTGGACTAAAATATACTATTGCCATGGCGAATAGAAGCAAAA
TTTATTGTTCAATTAATTTTAGCAAAAAGTTATGGAGCAACTTCCAATAATATCTATAAC
CTATGCAATCCTCGAGACAGCCTCGTGACATCATTAAGCATCAAATATCACTTTTCGTCA
CGTAACTCGTTGCAGAGGACTGAGCCACGCTAACCCTGCCCCTCTTAACATCATTCGCAT
ACGGCGTCGATTCCAGTCTACTAACCTGTGGAGAGAAAGAAGTGACGAAAGAAGTCATGA
TGACCTGAATTCAGCAACTATCCAACTTCCGGTTGGTTGTTGAGTTACAGTCGAAAACCC
ACCAACTCTCATATGAGCCCAAAATGGCTGACGTAATCAACGTGTTTTCGTTGATCCGCT
GGTAGTGCAATGGGCCCGAATATGGTATTATTGTGTCGTTTTGATTTAGAACTATCCAGC
AGAAAAATGCGATCGTCGACACTCTGTTTGGTTGTTGAGTTTTACGGTTGAAAACCCGCC
AACTCTCTTCCGAGTCCACAATTGTTGACGAAATCAACGTGTTTTTGTTGGGCTGCTGGT
GGTACAATGAGCCCGGGTTTGGTATTGTTGTGTTGGTTAGGTTCCGCTTTATCCAGCAAA
AAAATCCGATTGTAAAAACTTTGGTTGGTTGTTGAGTTTTACGGTCGAAAACCGGCCAAC
TCTCGTCTGAGTCCACAATCGCTGAGGCAGTCGACGGGTTTTTGTTGAGCCGCTGGCGGT
GCAACGGGCCCGAGTTCGGTATTGATGTGTCGGTTGGGTTCGGGTTTATCCAACAAAAAA
ATCCGATCGTCAAAATTCTGGTTGGTTGTTGAGTTGCGGTCGAAAAACTGTTTCGGCACA
CATGGTGGAGGGGTTTTGGACTCGGAATCGTCCCTGAATTTGACATGATGACTTGACATG
AGAACAGAACAATGGTGTGAGTTCTGACGAAAAGGGCAAGACAAAAGATATGGCGGGAAA
AAATGTGTGGCTACGAAAATTAAACCCCAGTAGAAATCGTCCGGGGGGAATTTGAGGATT
TCAACCCGGATGAATTTCATTCCCCCCAGTGGGTTATGTGTTTTAACCCATCGGAGTCGA
CTGCCCGGTTGCTAGCAAATGGCAAGATGGGTTAAATATGGGTTATGAGCTCAAAAAATG
CGTTTAACCCAGGATATAACCCAGTCGCTGGAGAATGGCCTAATATGGCAGCTAGTACCT
TGCATATCTCACGAGTGTTGTCTTCTCGCGGTATTTGCATGTTTGCCTTGCTAGAGTATT
CTTATCACATCTTCTCACAGTCCGTCTCGTATGGCACTGAGCGATCCTGTATCCAGGAAA
AATTGGTTCTGTTGCAGCTAATCCTGGGACAACCCAGAGTCCCGGGACTATATGGTAAAG
GTATCCAGCAGTCCTGGGACTAGGGTATTTTTGAATGTTGTACACAGCTAATCCTGGGAC
ACCCCTAGTCCCGGGACTAAGGAGCTGCATACCCCCTAGTCCCGGGACTAAGGAGCTACT
ACCCCCTAGTCCCGGGACTAAGGAGCTACTACCCCCTAGTCCTGGGACTAAGGAGGTACA
ACCCTCTAGTCCCGGGACTAAGGAGCTACTAGGGGGGCCCGCATCCATCTAGTCCTAAGA
CAAAGTAAGCTGGATGTGCTGTAACAAGGGGACCCAGACCTGGAAAAGGGGCATCACCAA
ATTTTACCTCTTACTTAACATGTAGGTGATCATAAAAATCGGTATGAATACTTCCTCTTG
GAATATACTGCTGAGCAGATGCCAACATAATTTTGTTTACGAGGACCACAACCACAACAC
CATGATGACTACTTCTATTGCTGCTGAACACAATGATACCCCTACAAGGTGTGCTGAGAG
GGATGCTATGTCACAACATCGTTCGATTTTCAATCATAAAGCATTTGGAATCAATAACAA
TGGAGAAGTAATAGACAAAAGCAAAGCTCCGAAGTTAGAGTCTAAACAGTTGACTGCTGA
GACATGGGCAGATGTTGTTAGAGTTTTGTCAACATAGAAGAAACAAGAGGACATTGAGCA
GCTTGGAGAAGAAGAGGCAAAAGCATATGACAAATTCAAAGAAGATAACATTAGTTTGTG
GCGATCAGATCGGAAAATTTTTTTTCGGTGGTCATGCAAATATGCTGTAGAGGTCAGCCA
GTTGGCAAATGGCGATGCGGTAAAGAGGCTTGTCAGGATTGAGAGTGGAAAGGAAGATTC
AGAGAGACGAATTGTGGTGCCTATTACAAACATTTTTGATGTCATACATGAATCTCACCG
GTCCATTGGACATCTTGGTGAGGAAAGGACATACGTTGATGCATCTAAGAAGTGCTACAA
TGTAACACAGGCATTAGTCAAGACATTTATTGGGTCATGCTTTCATTGTCACCAGAAGCA
ACCCTCAATTAAACCATTGAAAGGAGCAAAGAAGCCCATTGTGTCATCAGAGTTTCGCGA
TCGGTTTCAGGTAGATTTGATTGATATGAGAAAAAAGATGAAAAAGAACATTTATGGTGT
TATCCAACGATGGATCATGACATTAAAAGACCATGCTACTGGTTTGACTTACGTGACATC
GATCCCAAGAAAGAAAGCAAAATATGTTGCCCATGAGCTTGATCATATCTTTGGATTGAT
AGGGTATCCAAACATCTTCCATACAGACAATGGAAAGGAATTCATTGCAGTGATGATTCT
TCAACTGCTCAAGGAACTCAACCCCAACATTATAACTGTCCATGGGAGGCCGCGTACACC
TCGTGATCAAGGGTCTGTTGAAAGTGTGAATAAGATGGTCAAGCGTGTGTTAGCAATGAT
TGAGTCAGAGGTGAGGATTTCAGGAGTGGAGCCAAACTGGACAAACCTACTTGGGCGTAC
CATGGCAGCAATCAACAACCAAAAGGGACGTGGCAAATTTGCTGAAACAGCTTACAAAGC
TGTATTTGGACAGGATTACAATCAGCATATCAAGTGTCCAGTTTCAGAAGCCCGCAAATG
CAAAACAATTGAAGAGAGGCTTCGTGTTGCCAATGACCCGAGATTGGCAGAAGTAACAAA
GGATCTATTTTTCCTTGATGACGATGGTTTGGTTCTTGATGACATTAACGATAGCAAGCA
TGATGAGTTCTGGGATAAATCTGAGGATGATTCAGGTGAAGAGTCTGGAGTTGATGTAGA
GACATTCTGGGACAAGGATGAGGATGATTCTGGTGAAGAGTCTCTGGATCATGCAGCAAA
AAGGATATCAGAGTACGATGGTGAAACCCAGTTGAGTAGCAAGGAAGTTCAAGAAGGGGT
AGAGCTCTTACAGCAAATTGGTTGGACGACTCCAGTTAAAACCACAACACCAAAATTGAT
GGAGACAAACACAGAGCCTACCATTGAAGGAAACGAAATTGTTCAGGAGCTGAAAGTTAC
TAATCGAAAAAAAGATATGGTCACACCAGTGAGTAAGAGTACAAAAGGAACTCACAAATA
TCCAACGGAACAGTTTCGGCAGTTGTACTCAGTAGATTGGGCATGGAAAACTGGCAAAAA
GATTCAGGCAATACGAAGAGGAGGACACAACAAGAGGCATGAAAAAGAGTACAACTTTGT
GTTTCCAATGTTACTCTGTGAATGCTGTTGTTGGGCTGGTTTCCAAATTGTGCCCATTGG
AGACAGTACTTATCAATCAGACTGTGAGAATTCAAAGCGATGGTGGGATACAGGATACAG
ACTTCATCGCTGCATTCACTACACTAGTAGCACATGAGTCACATGTCGACTGCCACTTGA
GATCTATAAAAAACACACAGTTGATTCATTGTCCACATCCAAACATCCATCCAGCAGAAT
CAGAGTGTAAATCACTGCATGCCAATGTGGAGAGATTGGTTTCAGTGCTACATGATGTGG
ATCATTTCTCAGTACTTGAAATCAATATACACAGGCGATCCATGACAGTCTATGATGGTC
TCAAACGTGAGCTCAAACGATGGGACAATCACATCACCAACATTCTTCGTAGGTGCAAAC
TCATGACTCAGGACTGTTCATCCACACATGTTTCCAAAAGTGATTGGAGGGGGATGGAAG
TTAGGAAAATAGTCATCAGTGAGGACAACTCTAACTTTTGGACTGTTGAAAGTGACATGA
AAATACAGCAGAATGACACTTACAACTGTGGACCGATTGCATGTATGAAGATTATGGAGC
TATTCAGAAGTCCTGAGTATGAGTTGTTTGATCCAACCATGCATGACATTGGCATGTACC
GACACATTGTCATGGATGCATTCAAGCGCCTTGTTGCTAGATTTTCAAGTGATTTGAAGG
TTACAGTGAGAACCACAAGGACAGACTTGACAACTCCTCCACAATCAACTAAAACAGCAG
CTGAAATGACTAGTGATCCTACACCACCAGACCTGGATTGTTTCTGTTTTGCCCATTCAA
TTGGGATGGAAGTGATAGAAATGATATGTTGCAAGAAGAAGTTGCATGTTGTGTGCATGA
TTCAACAGCATGAAAATTACGGCCGTTGTCCATACTGCCAGGCAGCAACAAAGACAGAAG
ATTTGGTTCTGGCTGAGGTGATCTACAGAAGCAATGGTGACTCAACAAAGGATGAGAAAG
AGGTAGGTCATTGGGCAACGGAGAGGATAAAAACGAAGCAAAAATTACATCAAAGGACAT
GAAAGAGACAATATACGGGAGCAACAAAAAGACAAACAAACAAACACAAGTCACAGAGAA
GAGGAGTGATGTAGTCCGCAGAAATGCCATGGAAAAGAAAAGACATCATCAGCAACAGTC
ACATGAACGCATGAAAAGATGGTGGAGAGACGACATCAACAAATTGGAAATATCAATAGG
AGCTGTTGTCACTGTTCAGGTGGATGCAAGGGATGTAACCCATCCTCAAGGTGTATTGGG
AGTTGTGGTTGAGGCCAAAAAGAACACAGGGGGGATACGAGTGGTGACTGAGGCTGGGCT
ACTTTGTGCCACCACCTCTATGAGAGACTACTGGATACCTGTAGACAAGTATGTCATCAG
GGCTCACGCCTCTGAAGAATGTGTACTGTCTGATGGTCTCAAAGAGGTCCGAGAACAAAT
AATCAAAGGAACACCTAATGAAAAGCAATGGTACAAAACAACAATTCAGAAGGCTCACCA
GCTTGTGGTTGGTGCTAGTAGCCCATGTATCAGAAGAATATGTCGATGTAAAGGAGGTAG
ATGCACTCGTAGATGTCGATGCTGGGACAAAGTTGCTGCTAAGCATAAATGCATGAGTGG
TTGCTCTTGCAATGGGAACTGCAATGAATAAAGAGGGAAATTTCTAATGTGGAGAGGGGC
TTTTTAAATTGAATAATAAAAGAAATGAATAGAGCTCAATGAGATGTTTATTTTGGCACC
TGGCAGGTCTCCAGAGGTCAAAAACTCACTGAGCTATTGCAATTTCCCTACCATCAAGCA
TGGATTATGTTTATGGCTTTCCCCTGGACTTTTTACCATTTGAAGCAGATCCCCCACTGC
CACATTGAGTTGAATAATAAAGGAGATGAATATAGCTCAATGAGATGTTTATTCTGGCAT
CAGACAGGTATCCACTGAGATATGGCAATTACCCCACCGTCAAGCATGGATAATGTTTAT
TGCTTTCCCCTGGTCTTTTGACAATTTTAAGCAGATTGTCCCTTGCCACATTGATTTGAA
CAGTAAATGAAACAAACAGAGCTCAATGAGATGTTTAATTTGGCACCAGACAGGTCTCCA
GAGGTCAAAAACTCACTGAGCTGTGGCAACTTCCCTAACATCAATTATAAATGAAATGAC
TTTCCCTTGTCTTTTGACAAATTCAAGCAGATTGTCCCCTGCCACCCGGATTCAAACAGT
ACATGAAATCAAAAGAGCTCAATGAGATGTTTAATTTGGCACTACGCAGGTCTCCAGAGG
TCAAAAACTCACTGAGCTGTGGCAATTTCCCTACTCTCAAATATGGATTATGTTTATGGC
GTACCCCTGGTCTTTGAAAATTCAAAACAGATCACCCACTGCTGCATTGATTCGATCAAT
AAAGGAAATGAATATAGCTCAATGAGATGTTTATTTTGGCACAAAGCAGGTATCCATGGG
TCAAAAACTTGCTGAGATATGGCAATTTCCCTACCATCAACCTTGGATTATGTTTATGGC
TTTCCCCTGGATTTTTGACAATTTCAAGCTTATCGCCCACTGCCGCATTGAGTCAAATAG
TAAATAAAATGAACAGAGCTCAATGAGATGTTTATATTGGCACCAGGCAGGTCTCCAGAG
GTCAAAAACTCGCTGAGCTGTGGCGATTTCCCTACCATCAACCTTGGATTATGTTTACGG
CTTTCCCCTGGATTTTTGACAATTTCAAGCTTATCTCCCACTGCCGCATTGAGTCAAATA
GTAAATGAAATGAACAGAACTCAATGAGAAGTTTATATTGGCACCAGAGGGGTCTCCAGA
GGTCAAAAACTTGCTGAGCTGTGGCAATTTCCCTACCATCAACCTTGGATTATGTTTATG
GCTTTCCCCTGGTCTTTTGGCAATTTGAAGCAGATCGCCCACTGACACATTGATTCGAAC
AGTAAATGAAATGAACAGAACTCACTGAGAAGTTTATATTGGCACCAGAGGGGTCTCCAG
AGGTCAAAAACTTGCTGAGCTGTGGCAATTTCCCTACCATCAACCTTGGATTATGTTTAT
GGCTTTCCCCTGGTCTTTTGGCAATTAGAAGCTTATCGCCCACTGCCGCATAGAGTCGAA
TAGTAAATGAAATGAATAGAGCTCAATGAGATGTTTATTTTGGCACCAGGCAGGTCTCCA
GAGGTCAAAAACTCGCTGAGCTGTGGCAATTTCCCTACCCTCAAATGTGGATTATGTTTA
CGGCTTTCCCCTGGATTTTTGACAATTTCAAGCTTATCGCCCACTGCCGCATTGAGTCAA
ATAGTAAATAAAATGAACAGAACTCACTGAGAAGTTTATTTTGGCACCAGGCAGGTCTCC
AGAGGTCAAAAACTCGCTGAGCTATGGCAATTTCCCTACCATCAACCTTGGATCATGTTT
ATTGCTTCCCCTGGTCTTTTAGCACTTTGAAGCTTATCGCCCACTGCCGCATTGATTCGA
ATAGTAAATGGAATGAATAGAGCTCAATGAGAAGTTTATTTTGGCACCAGGCAGGTCTCC
AGAGGTCAAAAACTCACTGAGATATGGCAATTTCCCTACCCTCAAATGTGGATTATGTTT
ATGGCTTTCCCCCGGTCTTTTGGCAATTTGAAGCTTATCACCCACTGCCGCATAGAGTCG
AATAGTAAATGAAATGAATAGAGCTCAATGAGATGTTTATTTTGGTGCCAGGCAGGTTTC
CAGAGGTCAAAAACTCGCTAAGATATGGAAATTTTGGTGAAGTTGATGGATGTGTTGTTG
AGATGTGATCTGATCTGATCTGATGCTGGGTGATCGTCCTATGTTTTATTTGCCAAGAAT
TGCGTCAGGTCATCGGGCGTACACCTTCTATATGCCCTCATGATGACTATTAGAAATGTC
ACAATATTGCCGAAGTCATTAATTGTGATACCGTGTGATATTATGACCGATGTGTTTAAT
ATCTTTTATTTTATTTTATTTTATTTTCCTAGAGTATTCTGACCGGACCACGCACAGCAC
AACACGTGGAGCGACAATCCACCACAGTATGCGTCGAAACCACTGCCATACTTGTCAAAA
ACCACACTCCTCTCCCTCGATACATATCATTTTTGGGCTGGTTCGTCAACTGCGAATGGA
TATTGTGTGATCATCGTCTGATAGCAGGATGAAGTGGGGGGTGAATTGACGGGTGCGACA
GCGTTGTAGGCAGAGAAGGGACTCTGAGGAGTGCTTTCCCCCTTCGCTGTTGCGTCCGTC
GTTGATCTCCCCTTTGTCTTGCAACAGCGATGACAGCACAATGTCCGTTGACTTGACTGC
CAATGGACTTTGTGCCATCATCGTCTGATAGCAGGATGAAGTGGGGGGTGAATTGACGGG
TGCGACAGCGTTGTAGGCAGAGAAGGGACTCTGAGGAGTGCTTTCCCCCTTCGCTGTTGT
GTCCGTCGTTGATCTCCCCTTCGTCTTGCAACAGCGATGACAGCACAATGTCCGTTGACT
TGACTGCCAATGGACTTTGTGCCATCATCGTCTGATAGCAGGATGAAGTGGGGGGTGAAT
TGACGGGTGCGACAGCGTTGTAGGCAGAGAAGGGACTCTGAGGAGTGCTTTCCCCTTCGC
TGTTGCGTCCGTCGTTGATCTCCCCTTTGTCTTGCAACAGCGATGACAGCACAATGTCCG
TTGACTTGACTGCCAATGGACTTTGTGCCATCATCGCCTGATAGCAGGATGAAGTGGGGG
GTGAATTGACGGGTGCGACAGCGTTGTAGGCAGAGAAGGGACTCTGAGGAGTGCTTTCCC
CCTTCGCTGTTGTGCCCGTTGTTGATCTCCCCTTCATCTTGCAATATCCATTGACATATT
CCCCCTTTGAGTTGGGCGGGTTTGTTGACTGCCAATGGGCTTGGTGCTGTCAGTGTCAAA
TAGGCGAAGTTGGCAGAGACTGGACTCTGAGGAGTGCATTCCCCCTTCTTGTTGTACCCA
TCATCAATCCTCCCTTTGCGAGGGAAATGAAACATAAATATGTTATTTTAGACAGTTGAT
TAAGAAGAAACAGTCTAAATAATAATTTTAGAATTGTCTACACCCCATAATGCTTAAAAA
CACCTTTGCTGTGCAATTTGTCATGGCAAGTTCTCCATGCCAAGGAAGCACTTTTGCTCT
TGTGATAAGAGATAGGCTTGTCATTGCCCATCTTAGTTTCTGTCAATAAATATGGCATAA
TATCCTCAAAAATACCATCCCACAGCTGAGTAACAGTTTCCCCATTCCAGTAGTTTGCTG
CATTTCTTGGCTCCCAGACCTTCCTCAACTCAGCAAAATGCCGGACAATTTTCATAACTC
TCCTCATGCGAGAAAGAGATGCACCATCTTTGTCAAAATGAGAAACTTGTTTTGTTGAAA
TATATTTCAGGGGTGGCACACTTTCTGCTGGGCTCCCCATTTGATACAAAGTGATCATCT
GTATTAGGTTCATTCGTTTTGGATATCTCCACATGGAAGGAAGGGGATTGAGCACTCCAT
GATGGAAACCCACCAACAGTCCATGACTTCTCCTGTTTTGTAATTGTTGCTGTGTTTTTG
TCTTAATTGTAGCATCACGAACCATTTCTTGAATAGCTCTTTCCTCATCAACAGTTATGA
TAATATCGTCATCCTCTTCAAGCCCACCACAAAAGAAAGCATCATCCATTCCATCGACAT
CCATTTTTTCAGTCTCGGTTTGTGCAACAGGAACAGACAGTTTCTCAATAAGGGTGTCCA
ATTTCTGGTTCAACTCCACAGATATACCATATCTCTCTCCTCCAATAGAGCGCCTATTCA
GTGACATTTCAACATTATTGGTTATCTCTTCTACTACACGTGAATTGTCTTGCAACAAAG
CTACTTTGAATGCCTCCAGCTCTATCTGCATCTTCTCGACCTTTGCCATATACATCACAT
CAACTGGAAGCCCCGTGAACTCAGGTGTGTCATTTGTCTTATTCCAGGGGTAGCAAGTTG
TTACATGCTCAGAATGAGGAATCGTCTCTGACCAGAATGGTGAAGTACGCAGTGCATTCT
CAGAGTGAATGCTGGAATTTAGCCAATCTCTGTGAAATACAAGAGATGAAAGACATGCCT
TAAACAGAGCAAAAACACATTCATTCAGTGCTGCCCCACCAGGCATGCGAGCCTTGATCC
AATCATCAACTTCCTTCGTCATTTGCTCTTTGACTATTGGATCAAAGAGTGAAAAATCAA
AGTAGGGAAGGCTCTCTGCAAATCCCTTACCTAACCTGCTACGGCCAGAGACGCATCTTC
CAACATACTGATCACCAGCTGCTTCATATTTTATGTATCGGTTCATCACTCCTGGCATTT
TCCAGTTTGCACGAATGCAAATAGATGCAATAGGTGGAGATGATGTTACACCACAAGCAA
CATGAGTCACTGCACCTTTCCGCATGGAATGAGTCCCAAAGAAGGATGGTGTCAGCCCAC
GATCAATGAAGGCTTGCCGATGCTCAGGAGAGTTCACGATGGTGCGAAGGATATTGTTGT
AGTGCTCATATTGATTTGAGCCTTCAAACAATTTACACTTACCAAGAAGAATTCGAGGTC
TGCATAAAAGATGTTTGCAAAATGCAACAAGCGGGCAGATGGCAGGGGTTTCTGGGCAAG
CATAGACATGGAAGGGGTGGTCGACATGCTTGGTGCCATCTTGATCTGTCTTTGTTGGGC
CTATCTCAAATCGGAGTGCATCACTCCACATACCAACAAGCTCAATATTTGCACTAATTA
CACCATCTGCCCGGAGATTAGATTCCAGTCAATGAGTAAAAACAGATGAGCTGCAACATG
CTCAGGATTGCTGCTGCGGTTAAGAATCTCAGCAAGGTGTACATATGCCGCAAATGGCAA
TGGATCTCTTCCTTCGGATGTCCGAAGACCAAGCTCCTGCCGCTCTCGTGCTCCCTTCCT
TCGACTTCCCTTCTTATATATTGCAATAACCCTCCACATTTCTTTTGTTGAAGGATTGAT
ATCCCTGTCAACATTGCACTCTGTGAAGAGGTTGGCCAGAGAGGAGGTGACACCATCATA
TGATGATGGACGAAGGCGAATTGTGAAAGTACGGTTTGTCATATCATCACCCTCGGTTAA
GATGATGTCCTCTTCTGGTAGATTGTTGCGAGTGTATGTCTTTGAAAATGTAGACATATA
ACAAGCAAGGATGTGAAAGTTGAGGTTCTCTAAGTTCATGGGATGAGTGGATGGATTTTC
AGTTCGGATATTGGATAGGGCATTATGGATGGCATTATTGATGGAGTTTCTCAACTTACT
TGGAGCTCCAGACCGTGTTCTCCTGCTACGGTCCTCTTCATGTGCAACAGTCAAAGTACC
CATGAGATCTGGATGGATCATGTTTGGGAATTGGGAACAATTATCAAAGAAGAATCTGAT
AATCCGTGTGTTGTAATCATCATATGTCTTGCGGCTCTTTTAGAGATCCGTGAACGGAGG
ACATCACGAACGTCGGCTGCAATCTGTGCTTGATCCAAGAGGGGAGGTCCAGCAGGCATG
ACTGGAGCAATCATTGTTTCAACATGCTGTTGTTGTGGTGCAGGCTGATGTTGAGTTTGC
TGTTGCTGGGAATTCTGTTGCGGTGTTGCTAGCAGCGGAGGAGGATTATCAACAGCAGCA
GCAACAGCATTTGGTAAAACTCGACTGTGTCTTCTTTGAACCCCCCCTCCCTCCGCCCTA
ATAATCCTGCCATGAGCATCTACTATGACTCTAGTACTTCCACCTCCATGGTTTTGCCTA
TTATTTTCATTGCCTGTGTGACTACCAACATGAGCGCCACCATGCCCCCCTCCTCCAAAT
TCCCTTTCAAACAATTCAGCAGCAGCTGCTCCATAGCGAGTGCTGCGTTGTCGTCGTGAA
GAGTGAGGATGGGGTTCATATACTCCTAGGGTTGCTGCAACCTGTGCACGGGCTTCGTCA
CCACGACGTTGGGCAGATGAGATAGCTTCTTGCATGGTATATTTTATGTTTTATGTATTA
CAAGGTGTTGCCACACTTGTGCACACAAATAATTTGCATCGCGTTTTGTTCAGCGCAAAT
TTGAGGTCATTCATGACCATTATATTCAACGTTGGAACCTGTATTTGATGATGTTTGTAA
GACACGTCAGGATACCTGACGAAATTACGAACTCACGCATAGATGAGTTCGTGGACTGAA
GTAATTTACGTCGATTTTGTATTACGAACTCATGCACGCATAAGGTAGAAAAACGTATGG
TATCCTGACGTAATATTTATTATCGCGCGCGAATTTCGACAGGATATCTGCGCAATTATG
GGTTATGTCTTTTCGTATATAAGTTAGAATTAGTTATTCTTTATGTCTAAAAGTTAGTAG
AAATGGTATCCAGGTGTCCCAGGACTATGGAGTTGGCATCTCCAGAGTCCCGGGACTCTG
GGTTGTCCCAGGATTAGCTGCAACAGTTCACAACTTTCTTACCATAATTCTTTTTCAACT
TACAAGCGAATTTGCATGATGGCCCACATGTCCCAGAGTCCTCCGGACCTCTCCTGCCCG
CCGCCAACAGATATCAAAGTCACCTTACGACGGTGGACGTAACCCCTAAAATGCATGAAT
CCCTCTGGACAAAAAGAATTACTAAGTGCTTAATCGCTCACACTCAGACTTGAGCTTCGT
AGCATGTCGATCAAAGAAATGGGTTTCGGCGGGAGCCCTTCTGACAGCGATGGCGTAGAA
ACTGTGCAAAATATGTTACGAAGCCTAAGGACGGCAGGGATTTGGCGTAATCTTATCTTT
CGTCGATGCATGGGCGACCGTAGCTGCTCTTAGACTCAATGGATGGGAGGAAACGCGGAT
GAAATGTGTGAAAACAAATAGGGAAATGCGCACCCTACAATCAGCTACAATCGCTAGTTT
GTCGCGAGACGTCTGCTTGATACCAATCACAATGGGGGAAAATCTGCATCGGTAGCTTTC
TTGTCTTTCATCATTTGGCTCGGTCTGTATTTTGGGAGGGAGGGCATTTATATCGTGGTA
GTCATGTAGAAAGCGCCGAACTGCGTTGATTTTCAATGAACAGCAATAATAATGGCCCAT
TAGGTAGTTATGAGGAACTGGCCTTCACTGCAGGGAATGGGGTATCTCAATTGTTTGGTG
GCAGGTGCATCCATGTGCTGAATCCATTTATGAGAGGACATTATGATGTATCCACTAGTT
TGTGGAACTACCTATCGATAGGAATGTTCTCGGCGTATACCTTACTAAAGTCTTGGATTA
AAGTGTGCATTTCATGTGTAACATATCTCAAGATCTCAAAACTGGTGGAGGACGCTGCCT
CTCTATTGTTTTATGAGGTTCTGTGACAGATTTCCAGTTGTGGTCTTCCTTATTGAATGG
TCAACATAGCTTAGATAGAATTAGACTCTTCAATTCACCTCAAGAGACTTCTATTCAACC
CACAGCCAAACAGTCAAACTTCATTTATTAGCACCAATAAGCATGCATTTACTTTAGCAA
ACTTAGCAACCCTTCGAAAACACTTGGCACTCCATTGTCCTTCCTCTCGGGCCTTACTCT
CTCCTCTTTCAAAAACTCATAAATATATTCCGCCGTCTCAACAGGCTTCTCCAAGTGAGG
CACATGTCCACATTCTTCCACCCATTTCAACTCTGCTTCGGGCATGATCTCGACAAATTT
GTTTGCAAATTCTTCGCCATCTAAAATGCCGTCTTGTCGACCCCATAAAACTAGCGACGG
CACCGATATTTGTGATACCTTTTCCTTGGGGCGGAATCCTCCACTTTGCATGAATGAGAG
CATGCTCTCTTCCCATCCGTCGCGGAGACAGTGAATTCGGCCTACATTTAATGCATCCAC
GGTTGCATAAGTGGCTGGATCGTAGTAGGACATTTGATTGGCCGTTTCGCGGAGAGGCGT
TGATTTGAGGACTTGAATGCCAAGTTTTGCGAGTGGTGTAGGAAGGAAGGACATGGGTCC
AATGCCGTCCACGAATCCTTGCGCGTCAATAAGAACTGTGCCTCGCACGAATCCTGTTTT
GTCATCATTCTGGGGATAGTATAAATTCTGTGAAGCGAATTCAATGACTGCAGCTCCACC
CAGTGATGCTCCTCCAACGACCACTTGCGCATTGTTGCCAACGGTTTGCCAAAATCCCCG
GAGCGCATCGACTTTGGCCTGTGCCGAAAAGCTCTTGACGCCATCCAATTGGGTGTACCC
CCAACCCAATAGGTCCACACAATAGACATCAATTCCAAGGTTGGCTAGTTGCGGTCCCAA
TCGACGGTATTCCAAGGACGATGAATCAAATCCATGAACCAACAATAATGGGCACAGCGC
TTGTTGCTGACTCTTCTTCTGTCCCTCCCAGTGAATGTAAGAAATTCCCACATACCCAGT
ATCACTCACATCCGAAGAAACCGGGACCATGACCCGCTTCATTTTAGATGCGGCTTCGGC
GCATAATTGTTCGGAGATGGTTTCAGCGGTGTTAGGTGGAGAGAACGTGAGATCTTCTTG
GATGCCGACGACATTCGAGTGCAGTCGAGTGGAGATTGCGAACAACGTGGGTTGGAGGAA
GGCGGAGGACGCTGGGATAATGGCTGTGAGGAGAGAGACGCTGAGCAGAGATGGTGCCTT
CATATTTTTTCTTGAGATTTTTGGAGCTGGGTGTGGGCGTATGAACTAATGCTCTATATG
GAACAGAAAAAGAATTGCACGCTTTTAATTGGGCTTTCAATGGATTCCAGACCTCATTCG
GCTTCATTGCCATTGCTGCCTCAGAAGGCGGGTTGCCTCACCGAATTGCCCATTGCCATG
CAATACCACGCACCACGAGCACCACGTATGTGGACGCACAAAAAATGATTCAAGTAATAT
TATTCTCTCTACCAGTACAACATGGTACACTACCGTACCATACAACCAGGGCTTCAGATG
ATGAGTGTTCTAGAGTGTTCTTTATTGCTCTCAACGTGAGAATCTTCATCCTCAGAGGCA
TTATGGGACATGCCATAACTCAAGTCAGGTGGGGGGATGGAATTGGAGATGATGAGGTCT
GATAGAATAAGGTACCATACTTGATCAACATGCAGAGATACAGTGGGTGTGGGGGCACAG
TGGTGCTAATGGGGTTTGGGTTTACAAGAATTTCAATTTGGATGATTATCCTGACTACTC
TCTTGATAACTTGTGCACTTTGTGGGATGAGTTCGGGCTGCATGGATGGGTTTAGGTGAT
TTAGATGGGAGTCACTCTTAGAGACAATAAATCTCATAAGAATAGACACCGCTGCACTCT
AGGATTTTCTTTGTTGCCTGTTTGCTGGGTATTCTTGCTTCTTCTCGCTTGTGTTTGTCT
GAGAAGGATTTCCATGATAGTATTCTGAATCTAACTCTTACGTGTTGTTCTCTTACATTC
ATCGCGAGGTCTACAACGGAACACGAGTCAGTAAGGTTGTGCCCAGCCCCTCCTCGGGGT
TGTAGCTTTTGCTGTTGCCTTTGGAGAATGGCATGTTGTTTCTATTTTTTCTACACATGG
GGGACTTGGGTGTGTTGAGTCTTCTTTGGGGGTGATATAGGCAAGGGGTGGGTTTGTGAG
CTTTCATTGCAGTTTGTGGTTTTGAGCATTTCTTAGTTGTTAAGACATTTCATTTTTTGG
TCAACTAACCATTCCTAACAGTTCTTCGTATTTGTAAACCTACAACACAAGCATAATTTG
CCGTATTGTATCATTATCCTTTCCCATTGCTTGATTTTGGTAGAGCCTGGGGGCATCCAG
CTTCTCTGGTATGGGTGCTACTATAAACTCTTAAGAGTTGATGATTGACTTTTTATTGAT
GAATAGTACATCTCATACAAGTTATTTATTATTCTCTAGGGAGGTTGTAGCATTTTTGAG
ACTCATCATGATTTATTACAAGTTTACCTAGATAGTAATGTTGTCTTGCCATTATCATTA
TTTTTAGTCAGGAATCTACTAAAAAACTCTGTTACACGTCTTCCTTCTATGTTTTTGTGT
CTTGAGCCGCTGGACAGTGATGCTTAAAATCCTCTTGATTGATTGATGAACAAACACATC
TAGTGCTTTTACATTCTCAGTTTTTAATGCCAATGTTGGGCACCCTCACATCAGTAAGTC
TCCAGGAATTACCAGGTAAAAAATGTAATCTTTATTGCTACAATTATTTGACTTCCCATA
CCATGTAAATGATCTTCCTACTTCTTATACAAATATCAATTTTGCCTTTCAGATCAAAGG
AGATGATGTATCCCAGGTACTTGCATGTTCTGGTAAAATGGACACATCTAATGTTTCTTA
ACCATAGATAGTCTGTGTCTGTGCACTCAATATATGATCTTGCATCTTGCTTGGCTCTTG
CTTTGGGACTCTCTTTTTTGTTTGGTTTGGTGATAAATGCTCCTAGATTTTCTTTGTTGA
GGACTGGGGCACTGATTGCAAGTTGCTTGAAGAAACATGACAGAAGGAAAAGGTGTAGTA
GGTCTTAGAGGTGATATGCTTCTCATCTTTGTTTGCATCTGTTCGAATTTCTCATGCAAA
TCTCTTCATGTGCTCATAGATGGTTGGAACAGTCAGCTCTAAACAAAATAAATGCTTATT
GTGTCTACCCTATTAGTTTATTAGATCATATTTCACTGCTACTTTTCTGCATGTTCTCAG
TTCTGCTACCTTTGATTTCATCTTTGAGAGGTAAAGCAAATGATGGTTTTCGAGCCATTT
CAGTTGGATGACAATGGCTTCTTCACTTTGGCTCTCAATTCCATTTTGTCCCCAATACTT
TTTCAAATTTTGGTGATGCCTCCCTAGTTCCAATGTTGGTGTTGATGTCACTACAGATTA
TGAGGGGTCTGTTGCAATTTAGCTAAGGATGGAGGCAGTCATTGCTAGGAAGTCACCATA
CATTTTCTTTGAAGGGTTGCGGTAGATGGATGCAAGGAATTTTTGGTGTACTTGTACGTT
GTTTCCACAAGAATCAATCTTGGAACCTTTTCGACCCCTATGAATCCCCCAATAACTTCT
TTTTAGTTCTGTGGAGTTGTGATCTATTGATTCATAGGATTTTTGTTTGTTTGTAACTAT
TCCAAAAATAGCAATGAAGCTGCTTTCTTTGTGCCTCAATGCAGTTGCCACCAGCTTCAT
CTGCTTCTGCTTACTCATAACTAAGCTATGAGTTTGTTGTTGATTTTATGGAATTGATAA
AATAATCTAAACTTATGCATGTTATGAAGCATGAGAGATTGAAGAGCTTGCAAAGTTCCA
CCAAAAGGCTAGCTGTCACCAGACTTGTTGTGTCTGTAAAAGTTATGTTTCATCATTGAC
AGGCACAGGACTTGTGTTTGTTGCGGTTTATAAACCATGTTTTTGTGAGTGTGGTTATAA
TTTGTTCTGAGCCATGCTCATGCTTCATGCTCTTGGTGATGGAGTAGAGCCTAGCGAAGC
CGTTCTTTTGGCTATCTATTGTGGCGCACTATTTTGATTTGTGTATCCTGTAACATTGTT
AGATAGATGTTTATTACTTTTCTTAGATGTTACCAATTCATTTACAGGTCCTTCACCATC
ATGGATTTGAAATAGGATTTCAATAATCGATAGTTTGCGTCATCTGACCAGAAACATATT
TAGATATCTAATAGCAGATACTCTATCTCTACCTGTTCCCGGATAAATTATGGCACTGTG
GAAAGCCCCATTCTTCAGAATCTGGTGTGCTTGAATGAATGGGAAAGACTAACAAGAACA
TTATTTCAATTATTGAATGGTTCAAACAAACACATTTTCTTCCCTCATTTCTGTCTTCTT
TATTTTCTTGTATCGCCACACTTCCTCTCCTCGGATGTCATTCTAAAGACAAACACTTCC
TCCAAGTTTTTCCTCTCGTAATTCATCTAAGCATCCGGGTTATTCTTCGCAAAACTCTCC
AACCACTCTGGGGTATGACTCTTCGGCCTCTCCAAAGGCAATCCCAAAGCTCTGTCCCAA
TAAAGCTGACACAGGCCTCCTACAGCACGACTGACACCAAACAACACTGTGTAATACTGA
TACTGAGTGAACCCGTAATGCCAGAGGAGCACTCCCGAGTGAGAATCAACATTGGGGTAG
GGGTTGGAAACTTTGCCGTGTTCAGTGAGAATACCAGGCATGACTTGGTAGATGGTATCG
ACAATTTTGAAGAGGGGATCGTCTGGCATGTGCTTGAGCCCAAACTCACGTTGGCAGGTG
TAACGTGGATCGGTCTTACGAAGGACTGCGTGCCCGTAGCCAGGAATGACCTTTTTGGCA
TTAAGCGTCTCCCATGCAAACTCAGTGATCGTTTCGGCATTGACTTCCTTACCCTCCTTC
TGGAATTTAGCCTGTAGTGCTTGGATCCACTTGAGCACTTCTTGGTTGGCCAAACCGTGC
AGGGGACCTGCAAGTGCGTTCAATCCCGCAGCATATGAGAGGTATGGATCCGAGAGTGTA
GATCCAACCAAGTGGGTAGTGTGGGCGGAGGCATTTCCTCCCTCATGATCGGTGTGGATG
CAGAGGTAGAGACGCATGAGTTCATCGAAGGATGGGTTGTTGTATCCCAACATGCGACAG
AAGTTTCCAGAGTAGTCGAGAGAAAGATCCTTGGTCACGACTCCATCAAAGTATACATTG
CGGTAGATGGTGGCGGCGATTTCAGGAATGATGGCAAATACATTCAAAATATCTTCAAGG
ACATATTTGTGATACTCGTTCTTTGGAACCCCATCGGCATATGCCTTGGCAAACACCGAG
GCAGTCTGTGCCGCATTAAGCCCGATGGAGAATTGAGTCATGGGGTGCATATCCTTGGGT
AGGCTATTCAGAAGAGGAACAACGTGGGAGGGGAGTTTGGCAGATCGTTCGTGGAGTTCC
GCGGTAAGTGTGTCCACTTGCTCTTTGGTTGGCACTTCGGAGGTGAGAAGGAGCCAAATG
AGCGATTCCAGCAAGGGTTCTCCGTCGCCGACTTTGCCAGAGTAGGTGGGTAAAACCTGA
GGATAATGAGGTAATGTAACGATGTTAGAGTGGACTTCAGACAGCTAGGCGACAAGAATT
CCCAGCAAACAAGATGAATAAAAAATCAGTGATATCACAATAGCGACGACAGGGAGTGAA
GCCGAAGTCGCAGAATGGATTCACAGCATGCCACAAAAAGCCGATGTTTATGAAACAATT
CACCCCCTTCGAAAGCAAGGCATTCATTATTTGGTCAATATGAGGTGGCCTCGGATTGAC
ATCAGCACAATTCCAACAGGTAAGAGATATCAAGAAGTGGTTTGCTCAACTCAGTGAAAA
ATGCACATTTTTGAATATGTCACAGGAAACGAGAAATAATCAATTGCCCATGTATCGCTT
ATGAATGAGACATGAATGAAAAATTGCACGAGTCTATGGTGTTCGACCAGTCATTCACTC
ATCGTGCCATCAGACGTCGTAGTATCGCAACTGACGAGCAGGTTGAACTAAATCATGGTA
AAACGTCGTCTCGTATCAGGTATGGAGCGCAAGCGACCTGCTGGCACTATCGCTGCCTCT
TAGAAACACGGGCACGTGGGTCGGTCATTACCCAAACTTGAATTTTCAACTAAGGACCCC
GCAGTCCACCGCTTACGGCCCCTCGCGCCAGAGTGACAACAGACAAGGATATGATACGCA
CCTGTTGACACTCCGGGATAGTCAAACCTCGAAACCGAATCCCTTCGTCCGCATCCAAGT
TACTAGTCTCCCAAAGCATGCATTTCACCCCCCTCGCACCACCAATCAATTGATCGATGG
TCACCTTTCCGATAACTTTGGATCCGTGCTCCTTTTTTAGGGTGGCGAGTCTGGTTTGCT
TCGAGGGGACTTGAGCCTCGAGGGTTTCTTGGAGGGTGGTGATGCAGCGAGCGCTGGCTG
CGGAGACGTTGGTGAGATGGGGGCGGAGAAAGCGGGAGGCGGTGACGAGGGAGTTCATGG
CTGCGATCGAGGGGTGACTGAAAATGCGAGCAAGTGCGAGCCAATAAAATAATTATGGTG
CTGGTCGTGCAGGTAGGGGGGGAGAAAAGATGCCAACTTGATTGATGGAAAAGATTCTTC
TTGTTTTTTCATTTTTGCTTCCTGTTACTTCTTCAAACTTCGCAAAGATTTGCCGGAAAT
CAGTTCGCCAATCGCTCCTACACGCCGCACGTAGAAAATTAGGCCTAAATAAATAGATAA
TTTCAAGATTTTTCAAAATTTGAGTTGATTTGAGACTGAGCATTTTTTTGGTCGTCTCCT
TCTATTTTGCTCCCTATATACTAACATCAATGAAAGACACACAGACATCCATGTCATTCC
TATGTTAAAAAGGGGATTTGGTAAAAACAGATAGTACCAATTGATATTTCATTAATGGCT
CACTGTGATGTATTGATGTTAAAATAAAAAATTGACGGACCTGAAGAAATCCAACTTTGT
TCTGCAGAGGGTTTCCTAATGATATTATATGACCAGCTTCATCTTATTTTTAATTGTATT
GCCACAATGTGCCATATCTAAAAGAGCAACAACTCTGAATACACTGGGAAAAAAGTGCTT
ACAGGCCAAGCAGTGTCACAGGTAGCTGATGCCATATTCCTTTATGGTTTTATGGGACAA
ATTGCTTCGTGATGACTAGGTTGTGAATTCCAGAGGAATTCTGGCTGAATTACAGGTTAC
TCCAGAAATTCAAGAAAATTTAACTGTAATGTAATTACTGTGGTAGAAATTTTACCAAAA
AAACAAATACTTATGTACTGTACAATATTTATATTTATAGAGTATGGCATGACAATGTCA
CAAAACGAGATTTGACATGGCAAAAGTTAGTGCAATATTACTGGAACCTAAGTCAATTCT
TGTCTGGTTACTACTAGTTTACTGATAACTGGTTCTTGGGGACAGTGACCAAAATCGGAG
TTTACAATCTATAGTGACACAATATTATCTATAATGACACTCTATATTTGGGAGCACCAG
TGCACCTTATATGAAGGATACTGATAATTTTGCTTTTCATTTTGTCCTAATTGATTCTTC
TTGTCAAGATCAACACAACCATGTGCATGTTTTGCATTGCTTTTAAAAACTTTGGAGGAA
CTTGCACCATTGCTGTCAGGGCAGCCAACAATAGAGAAATGCACTTAAACTAGAAGTGTT
TTGACAGGATGTTAGTTTCTAGTCATGCCTACAATTTTTATCCTAAATTGTCCTGATAAG
GGTAAATTAAGGATGGCTATTTTTGTTGCATGATCATTACTCTTGCCAAATACAAGTATA
AGTGACAAATGTGGAGTCTTTTGTGTTTAATGCTGCGTGTCCTCGATAATATACAGTACT
TTGTTGGTAGGAGCATGTGTGACATAATTTGATAATTGTGATGTGTGGATGGTGTTATTA
AGGATACCAGTTGAGTATTTCAAAAAGTCTGAATAACATACCATTTTCATTACATTTCAT
ATGGAAAGACAAGTAATATACCATAGAGCCATGCTGATCAATTGAATTCCTCACCTCTCT
ATCAATTATCCTTTCTTGCACTTTGGTGGTAAGAAAATCTCAGCAAGAAACTCTCCCACT
CATGATATGCTACACAAGCAAAGAGGTTTTGCTCGATGCACTATTTCCAGGTTAGGGTTA
CGACATGGGAAATTCCATCAAATACGCCATATGGCTACATGGGCATCATCTTTCTACCAT
CATTTATTAAGTCTTGAAGAAAACAATTCAATCATATTGCAAGGAGTATGGACTATTTTT
CCTATCTTTGATGAATTTCTTCTCCTTTCATGCAGGGCTTCAAATTGCCCTCTCCATAAG
TTGTGTTGATGATGATGGTAGATGCTGTCGCACTTTTGTTGGTATTCTTATGCACTGATT
CACTGATTGAAGTTAACTAGAAGCATGCAAGCTAAAAGCTATCATAACTACTCTGTCAGT
TGCAAATCTCAGAGTGTATTGTGTGGTTACGGGAGATTTTGTGCATTGTTTAGGCTGTGA
TTTCATTTATCATGCAGACATGTTCCAGTACAAAAAAATTGCCTAAGTGTAAGTATAGAA
TTTTCAATCATAGTAGTTTCCATACTTCTATAAATCAAGTGTTATCAATTCTTAGTTGGT
AATATGTGGTAATTCTCAGGATAGTTCTCAATAAAAACAACAAATTTGCTTCATTGATTT
GCAGATGAGCTTAAACTTCTATATGACTCTGATATTTGGGTGCAAGCTGGCTCAGTCTTA
GACCTATAAATCCATTGATATTAGATGGTATCATTTTTATGAGTTTCACAATAGCTCCAT
CTAACAATCAAATAAGTCCCAGTACCATTTGATATGCAGTTATATATTTAATAAGAACAG
AAAATTGGATAACTGTCTTCCTTTACTTTTATATATATGAGAGTTGTCGGATTACAAGAA
TATGAAGACAACTCTTACCTGTAAAATAAGAGTCAATTAAATAATCTGTATAAAATAAGC
CCAAAGTCAACTTAAATGAACAATAAATTTGTAAATTATTTCTTTCCAGTTGTTTCAATT
GTGAAAATCACAAGAAGGAGTTTAGTAGAAAAATTAGAAAGTGATGTCATGATGTGCCAA
ATATTCATGACAACACAAGTTCAACTTCCTGAATCACATTCTTTTTATGGTCAATCTCCT
TTGGGAATATGGTGGGACTTTCTTTTTTGAAAGTGAATTAATATTGCCAGGTGGCTGCTT
TTTACCAAAGCAGTTCAATTTTATGACAATGTTGAAGTAAGACTTCAGTAGAAATTATGT
GCATTAGTTTTAAGAAAGTACCATTAGTTTTAAGAAAGTACATCCTTCAATGATTAGACC
AATTTTAGTCCATCATTCTAAGACTCAAAACACCCGCAGTGCAAAGCCTCAGCACAAAGA
ATTTGCACTCACAAATCATCTGCAACCTCTCTTGAGACATCTCTTCCCATAGTGTTCTAT
TTTTTCTATTAATAGAAACTATCCCTACTGTACATGATCTTCCACATCTCTGCACATAGA
CTGAGGTTAGGACGTCCCTCCCACATCAATGCAATACCACAACCATTTGGCAGTGACTGG
TGAAAGGGTATGCAGCACCACCCCCTTTCAGAGTACTGTTTGAGCATTTTTTATCATCAC
AACCACACATGAATTTCAGTCCATAGTAATGGTTGACATAGTGTTTGGTTTCAATCAATG
TTTAAATTTACATTTCAGTCTTTTGCAAAGCAACTTATGACATTGCAAATGCAGTAAACA
CATAAGCCACTGTGTTTGGTGATATGACCAATGTTCATAATGATGTATGGCTTCAAGTTG
ATCACATATCCCTGTTACCCTCTGTAGAATCTTCCCTTATCATAACATTTCTTCCATAAT
GAAAGTTCTACTCTGTAGATGGTAGGTGTTTCTAGAAGCTTTTCCGTACGTGGAATATGA
CATAGGCCAAGAATATGATTACATGTGAAAGCTTCATGAGCTTCCACCTGGAAATTTCTT
AGGTCTCCTTCTTTTTGGACAATACAAAGGGGGTACAGAAGTCATAGGATATAAATTTCT
GAGAAAATAATATCCCAGTCATGGTATACAATCCACATGCCCTAGAGAAAGAAATTTCCA
AGACTAGTGATCTTCTCGGAAAACTTCTTATGGGAAAGTTCCCACAGATAGGACTAAGAA
GAGAACAGTCATGTGACTGTTACCAAGTTATCTCCAAAACTCATCAGGAACACATCACTT
TTCCTCCTACATGATGTATGATGTAAAACCATGCATTTGTTTTTAGTAGTTGCAAAGCTC
ATAATTTCAAATTACAAGCCATCAAAGCATATAATCCTGAGAAAAACATTTCGGTATTTT
TCCTTACATAAATTTAATTACATTGAGTATTCATAAGTTTCTTTGCTTGGTCAATCTCCT
GTAGTGTTAACAGATAGATAACATCATGTTAGCTGCAGTTCGCAAACACCAGATTCGTCT
CCTCTTTGTTTGCTGGAGTGTTCACAACACTCTCTTCTTTCATTGTGTAATGACACAGGC
ATTTCATGAATGTCGTTCAATTCTCTTATGCACTTGGGATGGGATCAAAGTCTATTGAGA
GATGGCATTGGCAACAGTGTTTTGTATGCCTTTTCTGTGCATGATTTCAGGACTGAATTC
CTTAAGGACCAACCTCCACCAGTAGACTTAGTCAGAAGTTAACTGAGGGCATCTTGCATT
GGATTTTTATGGTCTGTGTGGATCTTTAATCTTTCCTGCCCAGGAAGTAGCTATCACAAC
TAGGGGAGTTCAACAGGAAAGTGAATGCACTATCACTAAATGGATGCATACGTGTTACAA
TGATAATGATGATTCTGACTCATCTTCTATGATGGGTCGGGTAGTACTAGGAATATACAT
GCTAGATCTGACTATAATAAATCAGATATTGTCAACCATCCCAGTCCAATTGAAACTACC
CCATGTACCTCTATAACATTTTCTGATTTTTGTACCTCTACAACATTTTCTGATTTTAAC
CATGACTGTTTGAATGCAGTAGAAGATGTAGAAAATCTTCCAGCTGACTACACATAGATA
TAGAGTGAAATAACTGCCACATTGTTGGACCCCAAACTATTGGGTCAACTTTTCAATAGT
GTGAACTCCCCTTTGATAGGTAAAGAAGGACAAGCCATTGCTATAGCATCTGAAAATCTG
GCCCATAAAAACAGCAAAAATTCTAAAGGGTCTTGCATCAAATTCTAGTAGAAAGTGGAT
CCGATGGTGACCTACTGTTTCATGAAAAAGGAACAATAAGACACTTTTCCTACTTGAGTA
GGCAGGTGCCAAAGTCTTTGCATACATCAAATGGGAGCTATGGGGGCTAAATAATCAAAG
GAAGGAGCAAAATCAACTTAAAGATCTTTGAGCATTCAAACAGCAAGGAGTACTTAGTGA
CCCCTGATGCTGCAGAATTTGACACAAAAAAGATGACCAAGCCAATGTTCAGCCTCATTC
TTGGGTGTAAAACCACCAAGAGCTCGGCATTTTCCTATATTTTTGAACAAAAGAAACAAT
AAATGAACACATAATTTTGCCAATGAGAGATATCAATAGTCTGATGTCATTGCCCCTGGA
AAAACCTGGGCTGTGGACAACAGCGCATGGCATCAGCATCAGTTTCAGTCATTCCTGTGG
TAGGACATTAAATATTTAATTTAAAATTAGATGTCGTCAAGAATATTTGTAAAAATATTG
AGTTCATAAAAACTCACCTTGGAAATAGACCCACCACTGTGATTTGTTGTTGGTTAGATG
GCTGTGCCAGACAGGAGGACTAACTCAGTCAGTGAGCTGAGTTTAAGCGGTTCTTGTGAT
GGGATGGCCTGGTATCAATGTAATTGAAGAAATGGAAGTTAGGGGATAGAAGTGAGATTG
CACCCCCTCTACAGTTGCTGCTGGTGCAAGCCAGTGTGTTGTAGGTATGGTATTGTACCA
TACCATACTGTAGGGATATAAGTAGTATTTTGAGACGTGTAATTCTTGTGTTCATCTGTT
TTTGGTGCAGTCACTTCTGATAGTACTTATGCATAACTATCAAGTATAGAATATATATCA
TAATGTATTATGTTGCTATAATTATGTTGTTATAAATAATACTAGGCCTTGCCAATAAAT
GATATACTTCTGGTTCATGAATTCTAGAAATTTGTTCTTAATCCTATTTCGAGGGATTTT
GGAAAATTGGCAGATGAGGCTCCTAACCTAGCAAGTGAATGATGTACTTCTGCCACAGGA
ATTATCAAAATTTGAACTTAATATTCCTATTTGGAATGGTCTTGAAAAAATTGGCATAAC
AAATTGACCAAAAGATTTGTCAATAAAAATGAGCTGTAACCGAAAGTATTCAAAAACCAA
GCCTAAAATCGCCTCCAAAACTAGACACAGCAGGTGATCATACTGGTGGAAACTTGTGAT
TCACGAAATGTCAATCATGAACTACTAGTATGTCACCTGTACATTCAGAAGATTTTTTGC
TTCAAAGCTTAGCATGACAAACAAAATTGTGGCTTAAGCAATGCATAAAAAGTCCGGTAA
CCTGCCTGTACACTCTGACATTTTGCGAGTGTACAGGCAGGTTACCGGTGCCTTTTTGTT
TGCAGTGGATATTGTTTAACTGCCTGCAATCCCTGAGGCAATTATTCCCCTGGATTCAAA
AGGGTGAATGGGCAAAAAGAATCTTAAGCAACCTAAGTTAACATACTTTGACAAACCATA
TGCAATGTTTTGGCAAGTTCATGAACATGACCTGGTTTAGTTGGTATCTGTGCTGTCAGA
CATCAATTACCACAATGAAAACAAATTCAACATTCACTTTGAGGCCTTTATGTACATCAT
TTGGGACCAATTGGAGCCAACCAGCATCAAGAACCCAACAGCAAATGCAAAACTGGAGCT
AGTACATCCAGTGATTTCATCTATGTTCCGTACTGTTGAAATAGACATGGTCGTCTCAGT
AGCATCCTGTGACATATAAGAGTTCCTAACAAATGCAGCTTAGGCAATTAACTCAACTTC
CCACACAGCACTTAAAGCCTTCCCAGGTGCAGCAATTATTGGTTGGGACAAGTTGTTTGA
CATCCCGTTCTTTGCTGACTGAAATAAAATTGGAGAATATAGGTAGCACCAAACAGACCA
AAACATGAAACATGAAATTTGCTCACATCATGATTGGGACTGCAAACTAGGTGATCAAGT
ACTTATTAGAAAATATGGTATCCTCTGCAAACGTAAAAGTTGGTATGAGAGTGATCCCTG
GACCATTGCATCAGTTTAAATAAATGGGACTAGGGTTTGACATGGAACAAAGTATATGAA
TGATGAAACATATAACAAAATATACCCTTTTTAATTTTCAATTCTAAACAAAGTCTTAGT
ACTCTCCCTCTTCATGAAATACTTATGCTTCATACAATATTAACAGACTCTTTAGTCCAT
TCTCATTGCTCCTTGTGCAAACCATTTTTGTCTTACAATGAGTTAGGATTTTTGTTCCAC
TTTTACCTGATACTCCATTTTTGAGGGCAAATGAGATAGGCCAAGAATCTGATTACATGC
GTATCATGAGCTTCCACATGGAAACTCCAAAGGTCTCCTTCTGTTTGGGCAATATACAAA
GGGGGTACAATAGTCAAAGGATGAAAAGTTCTCAGAAAATCATATCCAAGACATGGCATA
CAATCCACACGTACCTGATAAAAACATTCAAGATCAGTTTTCTTCTCAGAAAACTTCTTC
CTGGACAGTTCCCACAAGTAAGACTAAGGCTGTGATTTTGTTCCCCCAATTGACGAACCA
TAATATTGCCAAAAATTCCTATTGTGCTATTTGGCATAAAATCAATGACTTTGTTCGTCC
TACTAGAGCAACTGATAGCAAAATTGTCAATTATCTATTTGACTATTTGATCTTGCGGAG
CGGAATTGTTGAATAGCAGGTGCTACTTGACTGTTTGGAATAGACATAGTCCAATAATCA
AATAGCATTTCCCACCTTTGTTGCACCACTCCATCCAGTAAACTTACGTACAATTTTTAG
AAGTCATACTATCCCCTTTTCCACAAAAATTAGCATTTATGAAAAAATCCCTCATGTGGC
TGTACTTGTGGTGGCGGGAAGATCGCAATTGGTCTATTAGACTGTTCACTATTTGGGTCA
GTCCCGATTTAAAACAAAACCAAGATTTCCCTTCCATAGTGAAAAATTACATTTAATGGC
AAGAATGGCTATTTGCTATCCACTATTCGAGGAACATAATCACACCCTAAAAAGGGAACA
ATCATGCAACTGTTACCAAGTTATCTTCAAAGCTCATCAGGAGCACATCACTTTTTTCAT
ACATGATTTAGATGTCAAAGCATGTATTTGTTTTTAGTAGTTGCAAAGCTCATAATTTCA
AATTACAAACCATCAAAACAAATAAATCTGAGAAAATCAGTTTCTGTGTTTCCCTCAAAA
CGGATCAGGCAGGTCAGCATAAAAATCATTCTTTGCTAATGAGTTTGGAGCTGTTGCAAC
ATATAATACCTAGACTGACACCAATTCCTATACCATACAAATGACTATAAAGGTCAGAAT
GGGATTTGACCAGATGAAGGATCAGTAACATGGGGGTAGAACAACTTGGCTGTATCCATA
AGTATGGGGCAGGTAGGAAGGTTGATCATGAAGTCAAACAACATTTTCACTACATCTAGA
TTTGTGTGCACTGTTAGCCAAAAATCATTATTTAGTATTGTTGTTACAAAATGAGGTTGG
GAAAAGGATCCGCTGAATGATCGAATATCACAAATGTTGCAGTCAAGGAGGGCTAGGATT
GCCATATGGTTGAGTCTTAGTCACATTGCTGTCATCCTCTTCCCCATCATTTCATTGTTA
ATATTTGCATGAAATCACAAGCATCTAAAAGCTTGGACTCCAAAGGGATGTAGCCTACCA
AAAACGATGGCTGACATGACAAACTCGAATGACAGCAAAAATGAAACCCAATCATTTTGA
GCAACCAATGCTACCATGACAGAACTGGAATTTTTATGCAATGAAGTGTACCAAATTCAG
ACTGTTCCACGTGTTCTGTTTGGTAAGATTTGAAGGATTTTGAATGAAGATTGCCCATTC
AATTTTGACTTTTGCTATAACCAAAATATCTTTGGATAACCATCTTGAACACAATGAACA
ATCCTTTTTCTCAAAATACTGCTTATATCCCTATAGTATGGTACAATACCATAGCATACC
TACAAAACACTCGCTTGCACCATGCACCAGCAGCAACTGTAAAGAGGACTCTCACTTCTA
TCCCCAAACTTCCATATCTTCAATTACATTGGTACAGGGCCAACCCATCACAAGAACTGC
TGAAGCTCAGCTCACAGCCTGAGTTAGTCTCCCACCTGGCATCACTGCTTAGCCAACAAC
AACTGGCAGCAATAGGTATTTTACAAAGGTACATTTGTTCATTCTTCACCTTTTCTACTC
ATGCTCTGCTATTGACAAGTCATTTTTCAATTAAATGCTTGCTGTCTTTGCACGGGACTT
GCCAAAACCCAGCCCACAGACTGAGTTTGGCCTCCCACCCAGCATTGCTGTCTGGCTAAC
AACAATTGGCAGAGGAGGGTATATTTTCAGGGTGAGATCTGATGAGTTCAACATTTTTTA
CAAATGGTTTTCACTGCATCTAATTTTTAATTATATATTTAATGTCCTACCATGGGAATG
GCTGAAACTCAGACCAGAGACAAACTTTAGCCTCCTGCTCAGCATCGCTGTCTAGCCAAC
AACAATATGCAGGGTCAAAACTTTTAAAAGTGTTTTCCATTACATCTAATTTTCAATTAA
ATGTTTATTGTCCTTCCAGGCGAGAGGAAAAAACCCAGCCCACAGACTGAGTTTAGCCTT
CAACCCATTTTGCTGCCTGTAAGTACTACTTTACATTTTTAATTATCTTCCTTTTTCAAA
TGACAACTCACTTTCTAATATCATCATTACATTGTAATATTGTGTTGTTGCTGTGCAGGA
CAAAACCAAGTCTTGGAGTTGGTTTGGATGGTCCTTGATAGCATTTTTTAATGTGGGCTG
AAATTTGATAGGGTGTGGCTTTTCAGGCTCATTCTTTGGGGGATGAAGGGACAGTCCTGG
GAAAGATTAGGATGTACTTGCATATGTAATTATTCTAGTAAAGCATAATAATTGTTCAAA
CCATAACTTGCACCTACTCAGCCTAATGTTACACTATCCAGTAGTCTAAAAGTAACAAAA
GCCAACCAGGTAACTCTCCAGTCCAGAACACTTCTGGTAACCCTCCCCTACACTTCTGTC
AACCCAACTGCACACTTCCGGTATGCCACCAGTAAAAATTTTTAGCCACTAAGAAATGCT
GAAATAACCACTATTTAGATTGATATCGATTCTATATCTTACTGAGAATTCAGTTTTCTG
TAAAATACCAATTCCTTGTGCGAACATCGGTTTAGGTCCAGAATGACCAGTAACAGACTG
GCACACTCCAGTAACCCTCCATATTCTAGTGTTAGCATACTGTAGAGTTACTGAAGAGTG
CAGTTGGGTTACTGGAGTGTACCATTTGGGGATGCTCCTGTAACCCTCCTGCACACTTGA
GTGTACAGGGACTGTAATAAACACAGGACTGCTATCTTTCTCAAGAAAGTTTTATGCTGA
TCCAATGCAGCAACTTCTTGACCCTCTGAGCTTCTGACAAACTGATCTTGAAATCTTCAA
AGGTGCCTTGAAGGGGCTGCAATATCATATCTGAGCTAAATGATATACTTTTACACTAAT
TGTGCAAAGTAAGCATGATGGTTGACTTTTAGTCATTCAATTCAACTTTTACCTGGTACA
TTTGTTGTTGTTGCAAAGATCATAATCCAACATAAGTTTCATGATATATTATTCATGTCC
AAGTTTATGCCATCATGCTGACACTTGATTCAATTTAGCATATATAATGAGGGAAAGTCT
AATCCACATACTGAAAGTATGTTGCTGTCATTTTTTAATCACTCATCATTTTCATGTCTG
AAAACATATCATCATGCAAAATAGTCCACTTACTTCACATTTATATTGCAGATGCATTAT
TTTACAAACTTTCTTGGTTTTTGAATTTGACTTGCACACTGGGTTCATAATACAACCACT
GTTCCTTGAATCACTAACAAGATATCTTCAAACCCCCCTTCCTATTCATTGTGATTCACA
ACAGTACACACAAAGGAAAGTCTGTCTGTTACTATCAAAATCTAACAATGTTTTTGTTGA
TATCATATGGCTACCATCTCAGATATGATGCACCCGGTTGTTTGGAGATGTTGTCTTCAA
TACCAAAGTTTCATTCATTAAGCAGAAATGCATAAATTTGACACTAAAAATGAGGAGTCA
TAATGTAGGAGGTTTGTTACTTTCAACTTGAACAAAAAATTCACCATTTGGAGTTGTCTG
ATACTATTGCCAACTTTTTTCAGGGTTGCCCCTGGTTCATAAAAAAGTTCATCATGCAGG
AATCACGGGATGTCACTTGGGTTGTCACGCCGTATTTATCAGTTGTCACTTATATGTCAT
TACAAGACATTCACTATAAGGGTATCAGATCATCACTTCAAGTTGTGGTTGTACTTGGCA
TAGTGCATGTAATTGTTGTCTTGAGGAGCAAGCAAGATGCTAGGCTTGTTAGTTGTGAGT
TTTGAAATATGGGTCATTGGTGTCAGCAGCATGAGATGTCAACAGATAGGCACCGGTAGT
CATCAGGATAATTAAGAGATAGTCACCAGTTGTCATCAGAATCATCAACAAGTAGCCACA
ATGGGGCAACACGATTGTAAACAGGGTTGAAAACAGGTAATCACCAGTGGTCACACTGCT
ATTACAAGGTTGTGAAAGGTCATCAGCAATGTTGGACATTGACTTTTTGTCACTTCTCAT
CAATTAATTTCTCCAAAAATGCATCAATGCAAAAGTTGCCTATCTTGTAGAATTGTAACT
CCCATGAATCTCAAGTAGTCGAGCCTATTTTGGTGTAATTTTATTATTAAATATCAACAT
ATCAAACCCCACTTTTCTTGCGTTCATCCATGCCATACCCATTGCCATTGTTACCAAAGA
CTAAAGAAAACTACCAATAACGCTGATTTTGAGGTGGCAGTAGCTGCCCACAGACCTTGT
TATTGATTTACAATTGGAGAGCAAGAATTTCTCACTACAACAGCACACCCTTCATTACAG
TTGTCTTCGAATTGTCTGCCCATCTCTCTTGACCTCAAGAGAAGCCTGCTATTGATTTTA
GGGTGGGTTTTTGATAACAAAACGCGGAATCTCCTCATGTCTGAATCACGTATGATTTAC
AGGACAAAGTAGAGACTTCTAGAGTGTTTTGGATACCGAATGAAAAAAGGACTTCTTGAC
TCTTTGATTTGGTATGTATTAATTACCTCTTCATTGCCCTTCTTGTATAGCTTACACACA
AACAAGAATATAGTCTGTGTTTGGGTTTAAGTAATGAACAAGTCATCAATATCTGTAATT
TCCCCTAGTGGCTGTTAAATGAGCTTTTCTAAGCAAAATGAAGTGGACTATTCCTTCGAA
GCCATCCTGGCATCAATTTTGATGTTAGAAATATTATTCAAGGTATGCATAACATACTAG
GAGACACGATGTCTGCAGGAACCAGGATATTGCCTAATTCTTGGTGCATCTGTTTCTTAG
GAATCTGCATACAAAGTGTGTATAACATACTTAGAGACATTATGTCTGCAGGAACCAGGA
TAATGCCTAATTTTTGGAACATCTGTTAACTAAGATCTACGAAATCTCCAAAATCTTAGC
GTCTGCTGTTTCAAGAATAATTAAAGCTAACTTTATGTAATGAAACTAATCAAGCACTAG
ATCTCACAATTGACATGGGCCCTTTCTTGTTTACCACAAAAATTTATAGAGCGTGTATAT
CAAGAACTGCCCATCATATGAATGTCAGATATTCATGTCAAGTCAAAAATATGCATTTAA
CTGTCATGTCAAAAAGTTGCATCAGTTGTGGAACAATTTATTACAATACATCCCTTAAGT
CAACAAACAGAAACACATGTTGCTGTTGGCTTGGATCATTCACAACACATTCTACTATCA
TCGTGTGTTCACAATTATATGAAATATTGTTTGTTAACCTTAATTTTTCACACATTGCAC
TCTCCCCTTTAATTTGGATCAAACATTGACAAAGTGTGTTCAAACTCTAAAATGAATCGT
TCAAGCTTGATGACGAAAAAGAATGGTAGCCATGTGCAGTTTGGTTGTCAGTGTATTGAT
TGCCACCAAGTATTTCATCTATTGTCAACAAATGACCATTGTTTTTTGTCATTTGTTCAC
TCCTGTTTTGGTTAGTTTGATTACACTGGGCTTTGACTTGATGTTGCTGATGGGTTCGAA
CAACTGAGAGATCAGGGTGATGATCAAACAGAAGAGAGCTTCCTTTGTACTGATCATTTG
ATAGATCGCCTTGGTCTTTTGCCCAGTTGAATTTCACTTGATGTTGATACGTATAATCAT
TAAGAGCTTTTTGATCCAATCCACCAGTGGACTGCACGTACTGTTCATTTGATTCGTAAC
CTTGGTGCTCCAAGCTTGGAATGTACTTGTCAATGCATTCTTGTGTGCCTGGACTCCACT
GCTGCTCGACTTGACAGTAATTTGCGAATGAGCACTGTGCACTATAAAGTTGCTTATTGT
CGTTCGAATGATTATAATTAAATGGGTCAGTATCTGGGGCATGATGATCAAATTCATCAG
ACGACTGAGCATAATTCATAGTAGTACTGGCTTGAGCAATGTGGCCTTGTGTCCCATGCA
TATCGTGCTTCTGAGCTTGATATTGATATTTGCATTCGCGCTGCAATGAGTTGGAACTCT
TCCTCTTGTTTAAGTACAAAAAACTGCCTCTGACAGTCTCAGCATTATTGTGCTTAAATG
GATCATCCTCATAGAACGAGTACCCTGAAGAATTTTTCATTGGAGGGACATTTTTTTGAT
GAAATGCAGGCGTCCACTGCTGCTGTCTAAATGATTTTTCGGGATCTTCGGCATCAGACG
GCTTGTGATGCCCACTTATGGATGAGGCACGTAATTGATATCCCCATATGGTTTCTGCGC
AAATATTGTTATTCGTTGATTCTCTACCCAAATCATTGGTCACGGATGGATTTAGTGCTA
ACGAGAACTTCTTGTCTTGCGGGCAGTTTTTGTCATCACGAGCCAAGATCAGAGGATTCA
ATTCTCCATTCCAGGAACACGAGACTTTCTGTGAAGCACGGTGGCATGAATTATCATCTT
TTGCAAAGCTTTCTTTGGACACTCGCGGAGCTGGCAATGACTTAATACGAGGAGGAAAAC
AATTTGCAGCGCTCTCGTAGCGATCAAATGGAACTGCCATTGACGGACGTCGATCTATTG
ATGCGGGCAATGCACGAGTGAAAGCATTCGAGTTAAGACCCCTTGTCGAATTGCTTTTAC
TCATCTCACCACTGCTATTATAACTTATTTCCGGAAGACGAAACTTGCGACTGATTTCAT
AGAGATCCGGCTCCTCAAGCTTGTTTGGCAGCCGTATGCCTGGTTTTACAAGGCGATTCA
TAAGACTCATAAGATCTGGTAAACCGCGCAAGAAATATTGGTTGTAATAGCATTTGTAAT
CGGGACCATTGGCAGAAAGCCGCTGGGCCAGTGACAGGGTTAACAGAAGTAAAAGTTGAG
CAATCTGGTCTTCTTGTCTTCCACGATGTAAAATGCGGTCAAGTAATATTCTCACCTTGA
ATCCCCATCCGTTGACTTGCCTATTGAAGCTTTCAAATTTCTCATGCTTAAAGTGCTCCT
TGCAAACAACTCTGACTAATAGCTCCTTGTCCAAGATCTTCCATGCGCGCCCATGTGGCA
TCCAAGAAATGATGTGAAAGTACTCGGGATTAGACAAAATCATGTGTAATTTCCTCGGAA
AGTTGTCGACATTTGAGCTATTTCTATGACTGGAAGCGTCCAAAGTTTTAACTTCATAGG
TCGAATAATCGGCGTATGTATGGTCAATGACTGAGGCTTTCACTATTCTCTTCGTCGGAG
GCGCAGACGCTGTTGTGAGTGAGTCTTCCTTTGGATTGCCTGGCTCGTTCATTTTTCTCT
CCTCTCGTTCGATTGAGATTGCCGCGATGGGCTACTACAGATACTGCGTTGGACAATATT
TCTATCGTTCCCTCAATTTGTGCGGCAGAAATGGTTGTAGAAAATGGAACAACAAAATGG
GTGTAATCGCTGACACGATAGTTACATGAGTCCATAAGAAGTTTATTTAAAGTTCTCTTT
CTAATGCACTATTGAGTGTTGAGGTGTTGAAATAAATTAATTGGCACGACTTGTTATTTT
ATGGTACGTAGCTGGAGGTCTGAGGTTCGCATGATATCTGTCCAAGATTACTTCCATTCT
ACTGCCCAATCCTTCCCTCCCCTTCCTAGCAAATAGAAGCCCTATAATAGGCCTTCCTAC
AGAGACTCTCGAGCCAAAACGTATGACAAAATCATCCTTAAACCGCAATATCAAACCTTG
TATTTTGCTTGTCAACCCTACACTCTAAAGCAAAACGTCTTTTTTAAGTATTGTACCATC
ATCCGTAGTTTACGAAACATAACCAAAGAGTATGCTCAATTGAGCCCAAAAAGCATTATT
TTATTTGTAACAATATACCAACCAATAGCAAAATTTACCACTTTGCTATTTGACTATTCA
ATGTATTGACGTCAAATTGTCAAATAGAAGATTTTCAGCATTTCAAATAGCATTATCTGC
GTTATTTTCCCATCAACCAACCAACCAACCAACCAATCATGGATTCCTATGGTTTCTCGT
CCTCTAGTGATAACTACACCTTAGCTGTTGTTGTGAATTTCAATACTGAAGACCCCACTT
TTGCTGACCCCATTGAAGAGGTTGGAGACGGAAGCATTCGTTCCTGCTCTATAATGATGA
TTTTGTTGAGGATGACTCTTCTCCTCCATAAGAAAGATGCACCAATCTGAAAATGCAGTC
ACTTATTCATTTGGTAATGTATATGTTGGATCCCATTATGGCACCATCCCAGTTCTAGAA
CTGGGACACAAATTTCGTCCAGTGCTAGAACTGGACGTTTTTCTCCCTGTTGTGGCACCG
TGCCTCAATAGGCACCCAGTTCTAGAACTGGACGTCCCAGTTCTAGAACTGGACGTCCCA
GTTCTAGAACTGGGTCCACAATGAAAGTCAAGTTCTAGAACTGGACGCCCAGTTCTAGAA
CTGGGAGATTTGCTCCAACCCCTTCGTGGCACCGGTCCCATTGGGGCACCAGTTGCCCTA
ATGGGGGTGATGAAGATGTCCCTATTTAGGCACTACTAATGTATGTAGTTGGGATACTGG
CTGCAACCGTACGATAGAGGGTATGGTTCACAAAAATCATGCAAGCGCATCAAATTCTTC
CGATGATGTGGTTACCTAACAATGTACCTCGAAAAATTTGACGTAGTAATTATCCCTACC
TCAGTCAGGTTTGATCCCCATTGGGGCACTGGAAAAAAATTCAACGCAAAGTGCCACAAC
GGGGAGAAAAACGTCCAGTTCTAGCACTGGATGAAATTTTTGTCCCAGTTCTAAAACTGG
GAGGGTGCCCTAACAGGATCCAACATATACCAATCAAATTGTTATAAAGAGTTCTTAAAG
CTCAGTGTCTGGCCTAAGCCGTTGGAGGTAAAAAATATTAAATACTATGTTTGTAGGTAA
AATGGTATATGACGTTATTGTTGATAAATTGTGAGCTATTGGTTTATTGATTGCAATGAA
TAAATGATGATGGAAGGGCAATGCAATCCCTTTCATCCTAAAACAAAACAATTGAATTTT
GGGTAGGTTCTACACATCCTGGTGTGTTTATACCCTTCTCTTGAGGATGCTCTCTACAGA
GGTGTTCTCCTGTTGCATAGATCCATTGTTCTGGATCATGTTGCCTTGTAAGGATCTCTC
TTTACTTGGGAGGTTAGGATGAGTCCTTATGTGGGAGTTTTATATTTGGTACCTAGGGGT
ACTAAATAAGGTAGGTACTCGGCCTATGTCAATTGCCCCCATAAATGGAGGATCAGGGTG
ACGTTATGAGGTAAAAAATTATCCATCTCTCTCATGTGACTAGTGTAACAAACTGAAAGG
TTTGTTGATACAGGAGAGGGAGACAGCACACATGAAGAATAACATTTATAACTGTTTTAA
GTCTGTTTGTTAAAAAATGTGTGATTCTTCTGATGTTTAATCTTTCTGATTTTGTTCCGC
ATTGAAACCTGATTGTCCCATTCGTATGAACTATTGTGAATGTCCAAGGATCACTTTCAT
ACCAACTTTCTGATTTGCGGAGGATACCATCTCTTCTAAAGAGTATTGTAACCCCAACCA
CCATGTGAGCAATTTTCCTGCTTCATGTTGATGTCAGTTTGGTGCTGCCAATGTTCTCCA
ATTTTATTCCAGTCAGAAAGGAAGGGAACACCAAACGACATGTCCCTGCCAAAAATTGCT
GCTCCTGGGGAGGCTTTTAGTACTGTGTGGGAAGTTGAGTGGCCCATGCGGTATTTTTTA
GGAACCCATCTATGTCACTGGCAACTACTGTATTGGCCATGTATAGTTCAGTAGTGCAGA
TCATTGCTGTAATTGCTTGATGCACCAGCTTCTTGACACTGGTTGGCTTGTGCTTGATCC
CATATGATTCACAAAGAGCTTTGAAGTATAGTTTGAATTCATCTCCATTGTCATAAATAA
TGTCTTGACAGCGTGGATAATGGCTAAACCAGGTCATATTAACTAATTTTTTATCATTGC
AGATGATTCATCAAAGTATGGTAATTTTGTGTTGCTATGAGTCTTAGTGCCCTGTTGCCC
ATGTTGTCAATGTGTTAGGCCAAAGTCAGGAAATTTGGGGTTGCGTGATAATAACATTTT
TTGGTGATTACAAGTCCTAGGCCATTTTTACTTTGACAACTATTTCTTACATTCTTGTTG
GGACTATGTAGAACAATTCTTGGGGAACGGCCGTATTGCACATGAAATGCAAGAAAACAG
TGTTGTTGATATCATATTTCAAAGATTTCTGAGACAAAACAAAACCAACTGTCAATCATC
ATCGTATGTACGAATCCCTACGTACAATCAAATCTTGTACAAACAAGAACATTGGCAGAT
ATTTGTGATTCCTAGGAAATTGCAATGAAGCAATTGGTAATCTGAGCCCCTAATATTTTG
ATGCCACTCCATCATGCCACTCTTTTAAATTGATGCCGAACTAGTTGACTTTGCAGAAAT
CCCGGGCTAATACAGTGTTCCCAAGGAATTACAAAGTGGAAAAGTGCAAATAGTTGTCAA
AGTAAAAATGGACAAGGAATTGCAATCACCTTTGACATTTTTTGCAATTCTCACTCAATT
GCGAATTACCTAACTTTTGGCCCAACACACGTGGGTAACCACATATGTCGTTACCAGCAG
TTCTACTATTTCAAATCAAACAGAAAATGGATATATTATAAGAAGACACATAAAATCAAT
TTCTGTCCCATCTTTGCCTTTGAGTTTGTATGATCAAATAAGGTCTACACACAATGCCTC
CCAAGGGTTTGTGATGACAAGCTTTGTTGGGAGTTTCCCATAGCTGTGCTTGTGCTGTTT
GTTAACTTGACATATGCTGCAGTTTTTGACATGTGTTGGATGGTACGCCTCATGCCTTTC
TGGCACATTACGATGTGTAACATCTCCTCAAGACGTGTGTGTCCAGGATGCTGCAAATAG
TAGGGACACCAACTAAGTGCTCAATTTTGAAGGACTTTAGGGATGACCATCTTTCCATCC
TTATATTTCTTCAAAGTTGCATCTTTTATCTAGGCTTGTGCAATTTCCTTTACTGTTAAT
GGGCAAATTACATCTTTGTTGCTTTGATTGGAAAACACCATATTGATTTCTTCCTGTTGA
TCATGAGGGCTTTCTGCACTTGTTGCATGCTTGGTGTAGTGACACCAGCACTTTGTGAAT
GCCATCAATTAGCATTATCATCTTTGATTGGACCTGAGTCTAACCTAGAGATGGCGTCAG
CAACAGTATTATGGATGCCTTTGATGTGCACAATTTTGGCACCATACTCCTCAATAACCT
CCATCAATAAACACAGTCTGAGGTTGATCCGAGGGCATCCTGGATTTAGTTTTTGTGATC
TGTATAGATCTTGATTGTCTGTCCCCACAGCATGCCTTTGAACTCTTTTAGTGTCTTCAC
TATGGCCAATAGTTCAATCTCAGTCATGCAGTTTTGTTGTGTCACAGAGAATTTTCTACG
GAAGAATGCAAGAGGCTCATTACCATGTGTATTTACTGAGCCAAGTTGTTTAGACAAGGC
ATAAGTGTAGATTTGAAATTCTTTTGAAAAATCAGGGTAGGCTAAAACTACATCCTGTGC
AATGGTAGCTTTTTGACATAGGCCTATTACCTACTTATTTAGTACTCTTGGGTACTAAAT
CGAGATACCCAGATAGGGATCAATTTTGACCTCCCAAAGAAGAGAGGTCCTAAAAAAGGG
ACAAAGATCCATATCTTTGGGATCTTTGGCAATAGCATTGCCCCCCTTTCAGAACACCCT
CAGAGAGAAGGGTAGAAACATACTATGATTGTGTAGAAACCTACACAAAATCCCATTGTT
TCGTTTTTAGGATGAAAGGGATAGCATTACCCTTCCATCCACATTTATTCATAGCAATAA
GCTCACAATTTAATCAACAGCATTATTTTATCATCGTTTATCTACAATTTACTACGTAAT
AAAAAATTACATCGTTACGGCTTAGGTCACTATCAATTGATAGCCTTCGTGCAACCAAGC
AAGTCGTCTGTCCGACTTTCCACCATGCATCGTCCATGAGGTACGTGTTGACCATGGTAG
GTTCGTCTGTCTGTCGTCAGTCGCTCGAGGCCGTACAATACCCTGGGGTATATGTAGCCA
TTGCGCAACTTGTTTTGTATGACTGCAAGTGCGTAGCAATAGCCAGAACTGAGCTACAAG
TTTATACTCAGCCAGTTGAAGTGAGTTTTCCTCACAGGTGGGCACATGTCATTTAGACAA
GTAGCCATATAAGCAATTGCCCTTGACGTCAGTGAGGGCTAGATCCCACATGACGTGGGT
ATACTCTGCTTTGGTTAGCAGAGTGCGCGAGTAGCACATAGTGCACTTGACGTAAAAAAA
GACCACTCGTGACGTATTTTACGCACAAGTAGTGGCATAAAATTTACTTGCGATGTAGCT
TGTAATAGCCCCTCAATGAGCGAGGAGGCAATAAATATAAATGCCTTGGGTTAATTTTTT
TCCCGAAAAAGAGCAATGTGTGTACGTTCTATTCTGTATAGAACTAAAAACACGTTTAGA
CTAATAATTAGTCCGTACCCGTGATCACTTCCAGATGCAGTGATAACACGGAGTATAAGT
ACATAGCCAAAAAAAAGGCAGTACAAAAGAAAAGATCTTCTAGGGCCTAAATGGATCCCA
CAAAGTATTCTGCATAGCCTCTAAGGCTTAAAAGGCTTGCTGGTGACCCCCAAGAGGTTT
TAGTCACTCCAAGGACTTGCGATCCCCCAGGAAGTTCTCGTCGCTGACGTGTTTTGCACT
CCAAGAATTCAGTTTCCTTGTTCGTTCGCATGGTGCCGGTGGGAGTAGCGTGGAAACATT
GCACGGGCATAGGTTGGACGCGGGACTCAAGGTTACATTGTTGGCCAAGAAAAAAAAACT
CATTGGGAGATGCAATCGCGCAGGACTTTGTCCCACGATCGCGGATCAGCCCCAATTAAA
TGGGAGCAAGTCACGGCACAGCCCATTTCGGAAATCGCATTGCGACACAGCCCTCGCGAT
CACGATCGGATTAAAACGACCACATGATTTGTGTCTAAGCATCATCGGGCCCAGCCCATG
AGTGCAAATGACCGGCCTAGGAGAGAACACTGTTCTACTCCGCATAAAGGCACGGGAGCA
CAATATTGCCCTACAAAGGTTAAAAACGTCAGTGTGACGCGGAGTAGCTACTCCAAGTCC
CTGAACGCATGGGGGCGCAAGTAGGACCCGTAAATCAACTATATGTCGATCCCCAGAAAT
ACTCATGTCAAAATTCTCGCGAATTTCCGATTTGCGCAAGAATGCTGCCTGGTATTTATG
GTTTTCATATGGAAAACACGAAACTTGTTGATTTCTTCATGAAATCCAAGTAAAAAGGAG
AGAAGAGTCCACTAATCAAAAGATTAGCATGAGAAAATTGCGGAACTGTCGGACCCCGAA
CTGTCGTGTGCCATAGAACCCGAATTGCCGGGTATCTTTCTCAATAGTGAGACTACTTCC
TCCACTTTCACAAGTAACAGCTATGTAGCTGTGCAAGAAACAGGTACATCCTCTGGTCCA
AGGAAAACAGAATTCAGAGCCCAAACAAATGTTTGGAATTATTTAATTTGAAATTAAACA
GCTCGTTGAAAAAATCTTAATCAGAATTCTAAAGTCAAGTTAAAATAACCTGACATTCAA
ATACCTTGCTAAATGTAAGAATGACACAAAAATGCCTAGAAAATTTCTGGAATGGTGCAT
TTATTTTTCTCGAGAAGCTGAATCCTTCTCCCACGTAGAGAAACACACACAAGTGCAATG
TAGCACTAATTACAAGCAATGGTATAAAAAGCAACTGGAAATCAAAACCATGTTGGGTTT
CGAACCCCTAACATGGTGTTGCTACAGTAACAGTGAAAGCAAGAAGGACATAGTCCCAAG
CTTCCCACATGTTCCAATGTTAGGAGCATACATATGTTTTCCCTACCCTGCTAGGCTGGT
GTCAAACTCTTGGTACACGCAGGATGGGTTCTTCCTACTTGAAAGGAAGGGAAAAGTCAC
ATGCTCTGATTACATGTTACCAGAGTGACTAAGCCAACATATGACCTCAGTCTTTAGTGA
ATACAGGGACTGAGTTATAATTGTTCTAGATTTCCGAACAAATTACCACATAAAAAAATT
ATGTGAAGATCAATCTCACCTTGCCAGTGATAATTGATGTAACAATCTGTTAAAATCTGT
GGACCCAAGTTGAAATAAAAACTGGCAAAACAGATAAAGCACATAGCTAACCACTTAAGT
GCAGGGCTCAGTTGGAGAAAAAAATACTCATGATCACAGAGCTTACCACTCTTGTGAAAA
CTCGTTTGGAGATAGAGTAGAATAACAGAACTTCCAAGTAGCGTAAAAAAATGACACTTG
AACACTAAAAACTCAATTTCAAACATGTTACTGAGGTTTCTCACAACAAGAGAAACTGTT
TGACCAAGTTTTGGTGTCTTGGAAAAAAAATGCCTGTATACCTCTACTTTTCAGAAGAGG
TGGGTTTATACCCTATAAAAACAGAGCACAACCAGTCAAAATAACCATGTAAAAAGTGAG
GACAATTTACCTTGGTGACTGGAGGGGTTATTTGACAGCCGACGTCAGAACTGGCTGTAC
ATGAACATAACACCCAAAACAAAAAAAGAAACTACTGTAAAATGAAAAGTGATTCTTAAA
AGAAGTAAAAAAGGACAAAAAGTTAGGAAAATTGTCCAAACTCAAAAGAATCATTTACAG
TACTGTAAAAGTTGATATGCTCAACTTTGCCATTAAACAAGACTTCATGACAAGTCAATA
AATCATTAGATTGGAGACTGACGCATCCAGAACCCATTAAATACCTAGAAAAACTGAAAA
AGGTCTTACCTGTTCAGGTCTAGCAGAAACAAGTATGGGTTTTCCATGTGCCTCACAAGC
ACATTCAATGGAATCAATGATGGCCATATGGTTCTGAACAGAACTCATTTGGAGGACTCT
GATAGTCTCCAAGGGCTAGCCTGGAAGACCACCTTAAACAAGGTTAGGATGGACTTACCA
AGCAGCGAGAACCAGTTTGACTGACAAACTATAATACCTCTGCACAAGGACAACAGGGGC
TTAATAACAGACCCAAAGTCTTTTTATGGCAAAAGCACAATGCTTACAAGCAGATAAACT
CACTAGGAATTCGCCTTTAAAGGGAACTCAAAAGTCACTGGGTGGTCCAGTACCAGAGAA
CCTTAGGCAAGACAACATGCTAGTCTCACCTCACTCACAACTTGGGTGCAGAGGAGGAGG
TACACCGTCATCAATAGCCACTAACATGGTCCATAAGACAAGGTACACAAAAGAAAGACA
CATGTATGTTAAAGCATCACCAACTCAGATTGGGGTGGCTCGCATTCTAGTTCAGCTTGC
TAAACTTAGAGGCACTAACACAGAATAAGAGAAAGAAATCCTTGACCATGTTAAAACATT
ATTGGATATTCAAACAAACTGTGTAAAACTAGAAAATGGGCTCACTGTGACTCAATAACT
AGTATTTGGTTTGGTATCCATACTAAGGGACTCATAGGGTCACCAAAACACCTTGTTCTT
TGTTAAGCACTAAGGGGATTACCATAGGTAGTGCAACTAAATGTAGTGCAACAAACCATA
AAACAAGCCTCAAAATCTTATGAGCACAAGAACACAAAGATCTGCAATCTTTGTTTTTGT
AAAAGCCACAGCACAGAGAATTGTGAGTATCCCTTGCTAACAGGGAATACCATCTCGGAT
AAGTCACATCATGAACATCTCTATTGAGAGACATGTAGCACCATGTTGGCATGCAGTGCA
AATAAAAAGCAGCTATACACAGAACTGTAGTAAGGCTTAATTAGCTAAGACAAATCCAAA
TAGAAGACAACAATTATGTTGTCAACATCAAGGAAAAATTCGCTTCTCCAAGATGTTTGC
TGTGAAGTCACAATATGGTTTCATACACCATAAGAAGATAATCAACCAATGTCTTAAAAA
AAACATATGGTGCGTACATGCAATATGTTGCAATGTCATTACCACCAACAAAAAGAGTTG
TACAAGCACAGACCTCACTGGAGGATCATTGCTACAAAGTACTAAAAGGATGTCAAAGCA
ATGACTCTGTACTCTAAAGAGAAAAAAGACATAGATGTTGATGTTTGAACCTCCCAATGA
TTCTGGTCAATCCATTAAATTGAATTGACACTGTTAACTTGCCGGTAGTTGACCCTTATG
GGCAACTATTCCCAGGGATACATAGGGGTAATAGAGCAAGTAGAAGGACAATTTCTCATA
CCAAGGATGCATAAGAAAAAGTAACAGAATATCTGTACTATTAGCACCTTCGTAAATAGA
CCTGGTTTAATATCCAAATTGTGCGCACATGGTACAATTAAGGTGCAGTTTTTACACTAC
ACTTTCGGAACAAATGTATGTCATTTGGATTCCAAGTGTAAGTCAACCAGAGTCATCAAC
ACTCAAAAACCCAAAAAGTGAATAGTTATCTAGAGATCAAGTAGATTCTTGACCTGCTGA
CAAACCATGGTCTAACCAGCAGCTTCTAGTGGCACAATGTGTTCCTAAACAAACATTCAG
ATGCCATTCACTCAGACCTACAATACAGTGCCTATCGCCTCAATGTAGTGTAGCATTCAT
AAGATTGAATTGTTGTTCGGCAATCCACTTTTGCACACACATATAAAAATTATAGGAGAT
ACCAGGCAACACAAGACCGACCCTACTTGATCCTCATCAAAGTTAGGTCACAAGGTCCGT
GAGAGTACTGTTTAGTATAAAAGGTCATTTACCCCGCAAAATATTCTGTCTGTACAACAG
TGATAATTGGACTATACAAAAGTTATACGATAAGACAATCAGGGTTTCACGCGGAAGTAA
ATCATAATACTCGGCTTCGGAGAGTATAAACACATCAGCTTTATCATAAGACAAAAAAGT
CTCCCTCTCCACAAAAGAACTTACACTTCATATAGTACAACAATGTGTATGTACAAATGT
CACAGGCAGCTTGCACACTTTGACCTCAACCAGGAGGTTTTTCTGCAAGTTTGGCTCGTA
CTAGGATATTTTTCCTCACAGAGGTTTTACTTTTCCGCGAAGCCACGCTCATTGTCCAAT
CGTGGGGGCGAGTGACATAGGCCAATTACCTACTTATTTAGTACTCTTGGGTACTAAATC
GAGATACCCAGATAGGGATCAATTTTGACCTCCCAAAGAAGAGAGGTCCTAAAAAAGGGA
CAAAGATCCATATCTTTGGATCTTTGGCAATAGCATTGCCCCCCTTTCAGAACACCCTCA
GAGAGAAGGGTAGAAACATACTATGATTGTGTAGAAACCTACACAAAATCCCATTGTTTC
GTTTTTAGGATGAAAGGGATAGCATTACCCTTCCATCCACATTTATTCATAGCAATAAGC
TCACAATTTAATCAACAGCATTATTTTATCATCGTTTATCTACAATTTACTACGTAATAA
AAAATTACATCGTTACGGCTAAGGTCACTTTTACATTGTCAAATGATATTTGATGTACCT
CATCCCAATACCAAGATGTCTCTTTGGTTTTCTTGGCCTTGGTGAATTTGGTATGGCCAC
ACTCTCCTACCAGTGAGGTGAGTGGGGCAAGCATTTCACTACGTCTTGCCTAAAGATCTC
TATAGTACTGGACCATGCCCAGAAATCTACAGAGGTCTTTGTTGCATTTTGTTTGGCTGC
GGCTTTATGCCCATTCTTGTGAGGATATACCATAGGCATTCCGTTTCAATAGCACAGAAT
TTTGATGTTGGTGTGTTGTCCTGCAAGCCAGCTTCTTGCAGCAGGGATAGTACTCCAGGC
TTGCCCTGGTGATGCCATAGCAAATCATCCAGATAAGTTCTGACAAACACTAAGGCTACA
ATGTGCTCTGACATTTTTGCCTGAAAAATATGTTGGGAGAACCTGCAATCCCCATTGGTT
ATCTGAGATACAAATACTTTCCCCTTGAAAAATGATTGTGCAGATTTTGGATGAATCAGG
ATCCAATCTTATGGTATAACAACACACGCCTAAGTCAAGGGCTGCGGCAAAAGTAAATCC
TTCTAATTCTTGCAAAACAGTACTGATTTTTGGTAATGGAAACAGTTTCCTAACTAGACG
TTTATTAACCTATCAAAAATCAGATATAAAACCAACAGTTTTATCCTTCTTTGGTATTAT
GAATGTGGGCGACGCCCATTCTGATGCAGGCTGAAACTCTAATATCCCCAGTTCACAGAG
CCTATTTAGTTTTTTGATTATGGTCTCTTTATGTAATCTTGGAACTGGGGATGGTCAGCC
ATGATATGGCTTAGCGCCTTCCTGAGTTCTAGAGAGACAAGTTCCGTATTTCAATCACCT
AATGTTCCATCAAACAGCTCCTCATATCAGTGAGTAACAATAGTAACTTATTTTGATCTT
GGAGACTTAGGTGAGTACAATTGGTGCTAACAACTGATTGGAGGTCTGCTTTTTCGTGTC
TAGGATATGAACTACTCTCTGTAGTGTGTATTGCGTACTACAAGGTTCATATGCCATACT
GTTGTTCACAGCCCAGGCTTTTTCCATTTTTGACTTGGTCAGACTACTGATGTCTCTCAT
TGGCAAAATGACTTCATCAATAGTTATTTCCTTTGTTTGAAAATCTAGAACAATTCCTAA
CTCTTTCATGGTGTTACAACCAAGAATGAGGACATACATTGGCTTAGTCATTTTTCTTAT
CATACTCTACAACATCTGGTTTTACCAGATACTCATTGTTGCTTGAGTAATCAAAAACAT
TATGATGACTTTGCGCCTTCCTTTGGTGAGGAAGTTCCCAATGTGTGCCAAGAAGTTGGC
ACCTGCCTAGTCAAGTAGGGGAAATGCATGGAGGTTCCCTTTTCATGGAACATCAAGTCT
CATCAGATCAACTATCTAGAGGAACTTTAAGACTTAGTTACTTGGGCAACTTCTCCCAGA
GTGTTTGTGTCTCTGTTGAGATTGATTTTCAGTTGCTAAATGGTACCTTTATTTGGTCAC
TACATCAGTGAATCTTCCTTCTATTTGACTTTTGGAGGAAGTAGTCACACTATGGAGAAA
GGCCTCTAGCATTTTGGAGTCTGACAGTTTGGCAATTATCTCACTCTGTGCATCATGTTT
GATCTAAGTTTCACATTTTTTGATCTTGTTCTAGCATAGTGTCATGAACAATTCTATTAT
TTAAATTTGAGTGTTCAATTTTTTGTCAAGACTTTCAAGGTTAGGCATAGGCTCAGGCTT
AGGGGTGCTTGGATTACTACAATCATTAATCAAATGAATTTTTGAATTAGCAATAGTGGT
AGTTTTAAATGGACTAGAGTGAGTATTACTGTCTTGTTTATTACTCTAATGTTTCTTATG
ATCTATAACGTATTCCTCAGGACTACCGTACCCAACTCTTCAGGATCGTGATGGCGCTTG
TGCTCCTTCTGCACATGCTTGAGTTTCTTATTAGAAGTCTTGAGCTTTATCAATTTTTGC
AGAAAGTTGTGCATAGATGAGACGGTCCACACGGCTTTCTTCTGATAAAGTCTTTCTTTG
GGGTACCATCCATCTCATACTTGCTGCACTCCTGTGTATTATGGGTCATGTGCACCCCCC
CCCCCTGTTTTTTTGCATAGAATGCAGTGCTTTGCATTTGTGAGGAGCTTCTTTGGGATT
CCTTCCTTGAACAAAACCATCTTCCTCTTTGAGGAGTCTCTGGACTTTGCAGAAGTCTTG
TGCCCTCCACAATCCTTATTGGTCAGGTAGGCCTTTTCAATGCGTTCGAGTGCTTCTAAG
AGCTTCCAAACACTTTGAGATACTTATGCCTCACTATGTTAGTATTGGTCTTGCCAATGT
GTAGGGATCATACAAAGAATATGACTTGCTTGGTTGGCGTCATCAAAAGGCTTCACCAAA
GTGTTGAGTTTTGTAGCACAATTGGAGTACAACAAACAGGGCAATAGCTCCCAATATCCA
TTGAGTTGCTGAATGAGACTGATAAATTGGCAAATGGGAACCCTGTTACACTTCTTCAAT
CCATTACTAATATAGAAGTGTTGCATTCTGTGGTGTCATTACGGAACAATGCCAGCAGAC
GGAAGTTGACGCATTCCATGAATGATCCCCTGGACTGCTCATGCTTCTTGAGATGTTCTT
CCCCATAAAGATCAGTCCAGGGTGCACAGGCAATCTGTTCACTCATGATCTTCTTCCAGG
GATGCCTTGCTTCCTTGATAATAGGTTGGAGTAGAGGCTAAACACCTGATTAACTGTGGG
CTTAACTGACTTGCTAGCTTTGGCGGAGGCTTCTAGAGCCTACTCAAATGCTTTTTCATT
GGGTGGATTCTCGTCCGATCCCATGTATTTTATAAAAGCCCCATTGGCCTTTTGCAGTTT
TGTCATGCATGCCGTCTCTTCCTTGCAAACCATATCATATGCTGTGTCTAGGCCTTTCTG
CCTCACGACATCAAATGCTGCTTGGACATGCATCAAGAATTGCTCAGGAGTCCCATGTGA
GCACAGGGACAGTCTCAACTCTACCTTACCAGGTAGAGTGAGCTTCATGGTGTTGGCGGT
AGTATCTACTGCCAACGCTGCCTGAATTACATCCATTTCAGGTATGTTGAAACAGGTGGT
GTACTCTATCCTGGGTTCATCTCACACTCTTGGCCTTTAAGTCCATCAGGAACTCCCTTT
GAGGTGATCATCCTCTTTAATACGTCATCTAGGCATGTACTAACAAAAAGAGCTTTCAAG
AAGCTATTATCTACACCTTAGCTGTTGTTAAAAATTTCAATACTGAAGACCCCTCTTTTG
CTGATCCCATTAAAGAGGTTGGAGATGGAAGCATTTGTTCCTGCTCTATTATAATAATTT
TTAAAGATCACTCTTTTCCTCCATAAGAACGATGCATCAATCTGAAAATGCAGTCACTTA
TTCATTTGGAAATGTATACCAATCAAATTGTTGTAAAAGTGTCTGGCCTAAGCCATTGGA
GGTAAAAAATATTAAATACTATGTTTGTAGGTAAAATGGTATATGACTTGTTAGTGTTGA
TAAATTGTGAGCTATTGGTTTATTGATTGCAATGAACAAATGATGATGGAAGGGCAATAC
AATCCCTTTCATCCTAAAACAAAACCATTGAATTTTGGGTAGGTTCTGCACATCCTGGTG
TGTTTATACCCTTCTCTTGAGGATGCTCTCTACAGAGGTGTTCTCCTGTTGCATAGATCC
ATTGTTCTGGATCATGTTGCCTTGTAAGGATCCCTCCTTACTTGGGAGGTTAGGATGAGT
CCTTACGTGGGAGTTTTATATTTGGTACCTAGGGGTACTAAATAAGGTAGGTACTTGGCC
TATGTCAGTATCGATGAATGAATTTACCATCTCTCTTCCAGAGACAGTTTTGTCAAATTT
TTACGCAATTTTTGTTTGCCCCTGACAAAAGTGGATGACCTCGTATGTGTGGATATACCA
AATAGAACACTGTCTGGATGAAGACGCAATGTATGTAAAGGCAGAATCAGTAATTTTAGG
GTAAGGGCGCTGAAAGTTCTTCAACATTGTTCTCCTTTTTCGACACTTAAGACTGACACT
GAACTGTCAGCCTCAGAGCATTGTTTATTCTTTCACTCATTCACTGAATAAATGTACAGC
ATCTGGAAAGATTTCATCCAGTATCCTTCAACACGAGATGAACTCAACATTGTAACAAGT
CATGACAACGATAACTATCTTCCTGGTTATGGTAAGTCAATTGATGTTGTTCACATGGAA
TAGAGTATGTGTCCAGCCCAATATTACAATCACCGCACAGAAAAAGAGGGTTATCCTTCT
GTTGCATGTGAGATAATAACCAGCTATGATTGTCAAGTGCTTGGAGTGTCTTCTGTTCAT
TTCCAGAGTTTCAAGAATCAACAGAGTGTCTGAACCAATGAGACAGGCAATGTTAATTGG
ATGATCCACAATGAATTTGTAGAGAGCCAAAGTGATTATGGAGTATACCTGACTTGTGAT
AAAGGTATTTGAGATGGCCACAACCTATTTATATGTATAAACATGAATCTGCATTGAGTT
ATAGAGAGGGACATTACCTGTCTAAAATAGGAATTATTTGAAAAGATGTCAAGTGTGTTT
TAGGTGTTCTGAAGAAGAGGTGGATGATTCTTATTATGGTATCTGCTTCTGAGATATTAT
CATGGTCAGGAAAGTCTTCCTTGTTTTTTTGCATGCTTCAAAACAATATGCTATCTGAAA
TTGTGTTTTGAGAGTTGAATGTCATTGTTGGATGTGGAGAACCACTTCAAGAAGATGACC
TTTGGATGAGGGGGGTGCGAAGACCAAGTACTTTACTGGTAAAGTGAAGCACATGACAAA
GGCCATGGATCACATTGGCCTGAAACAGGTAATCTGGCCTGGGAATCAAACCCAGGACCA
AATAAAAATATGGTCTGTTTGGTCTGGGGTTCGAACCCTGGACCTGTAATATTAACATGA
TCATGTAAACATCATGATCCAAGTAAAACTATCACAGCCATGTAGAACTTGTCCACAGAC
AATGGACAACGGCCAGACAAATCAAACAGCGGACGATGGCCAGACCGATCAAAAAAAAAA
TTGATTGCTCAAATTGAAGATCTGAAAGATTTGATTGTTCAACTTAAACAGATCTCTGAT
CGCACACCACATCAAGATCCTGGCAACAAACCAGGATCATGTAAAATTCCACATAGGAGC
TAATGCCAGCTCAGTGGTGCTCTGTACAACCCCTGTAGACACAATACTACAGAGGCGCGA
TTATCATGTAAATTACATGATAAACTCATGATAATTGATGATCATCAATTATCATTTTTG
AGTAGATTTTAAGCTCATAATTTCAATTTATCAATGGCCAACACATCCTACCATTTTATT
TCTACAATAATATTTTCACATCCAATTGGCTTAGGCCACTATCAGCTGATAGTCGTAGCG
TGAAACCCTTCCACGCAGAGCCATGTATACATTTGCCTTCACTGGAGAACCATCATTGCT
GGGACAACGAGCTAAGAAATTTTTTCTCCAAGTTGTACTCACACTCAAGTCAACCTTTAT
CATCATAGAGGCAGAGCATATCTACACCCAACCAGCGAGACCAATGTACCATCACACGTT
GCCCCGTACCAGTGCCCCGAAGAGTTTTTTCAAGGCCCTGTTTGTTAGGACCCCTCTCGG
AAGAGCCCTTGATAACCTCAATATGAGCAAGGCAGTCCCGGGCGGACTCAAGCCCCAAGA
GTGTGAGCGTGGAAGCAGTCGGGTAAAACCACCCATCCCCTACATTCCAGAGAAGGATGA
CCTACAAGAGGCTGTTGAATCCACGACCACAATCAAGCTCACTCTACCCACCAAGGTGGT
GCTAAGGGTGTCCGTGTGGTTGCGCGGTACCCCAGAGAAGTTCCTAGTGCATGTCCAACA
AGCAATTGCAGTCATTAAGGCAAAAGGCCTACAAGAGGCCTATGAACAACTTTGACATGA
GCCAAGGATACCTACTGGTACTCCCGACCCATCCTGGGCCCCAAATCAGGACCCATGGGT
ACACAGTTAAATAGGAATTCTACTAACTAAGGGTAGGATCCCACCAAATAGAAGCAGGAT
TCATTAACAAGACCATTGAGTCCTGCAGGGCTTATTACTAAAGACCACTGGGTCCTGAGG
GACCCATTGGCAGGATTACATCTACAGCCTAATCCAGAATCAACTGGATTCAGGTTGGCA
TGCAAGAATGCATGTACAGCCCAAACCAGATGCATGTGCACCCAGCTTGGCATGCATGAA
TCCAACAGGATGCATCAAAATCTAACATCCTTGAATTACATGCAAAATGAATGATAAACT
AGAGAGGACTACCATGAGGCAGTCCTCATTTTCAATCAGTTGTTTTAGCTCATAAATTAA
ACTCCAAACAACTGGAACATCCTTTTTTACTTCCTTATCTACAACTACTTTTCGATTACT
TCCGGCTTAGGTCAGACTTGTTCGGGCTGAGAAGGAGTACACAGAGAAGCTAGAGGAAGC
GGTATTGAGTTGCGACCTCACAGAAGGCAAAGTCAGGGATGACTCTGCCCTCTCCAAGGC
TATTGACAAGGCTACTGAAGCCCAAACCAAGGCGAAGAGTGCAGTGGAGCAAGTTGCCAA
CCAGATCTTTCAGCTCTACTCCAATTTCCTCTTGGAAGAAGCAAGGCAGCCATGGAGTAG
AATCCTGGCCGAGCAGATTGACTGCAGTCCTTGGAAGGAATTGAGGGGCAATGTTCACAA
CACCCCCATGAGCAAGACATGGGCCTCCTTTATGGATTGTGTCAAGTTCCATCTGCTTAT
GGTGTTCAGAAATGACACAGCCAAAGCACAGAGGTATTACATCAGTAATGGTCTCAAGAA
GCCCAACCGGGTGCCCATCAGGCAATTCGTGCAGTGCATCCAGCAGCTAAACAACTACCT
GGAACTATTGCCCTGTCTCTACCAGAGCAATCAGGCAACCCCGGCAACCAAGAAGGTAAG
GCCCATTGATGATGCTGATCTCACAGGTCATATCCTTCGTATTTGCCCTGGGACCTGGCA
GGCCCACAACGAGCTAAAGGCCAAAATCTTACCACAGTGCATTCATGACCTGCTTGATGA
CCCTGAGAAGATTGAGAAGGCTTTCCGGACAGAGTGTGGTCAGTCCACCAAGAAGGGCAA
GGCAAATCATGGCTAGTCCAATAAGAGGAAAATGGTATCGTTCAATGAACCTATTCCCAA
GAAGGTTCACAAGACGGCAAATCATTGTGCCTTGTGTAACAAGCATGGGGGCACTCATGC
GACGACAACACGTCTGACTGTTGCAAGTATGAGAAGGACGGTAAACCCAAGAAGGGATTT
GGCAAGGGCCAGCATGACAGCATAGCCCTTGACAAGAAAACTGCTAGTGCATTTGCTCAG
CGTTCTTCAAAGGTCAAAAAGCTTGAGAAAGCAAACAAAAGGCTTAAAAAGTGCTCTAAG
AAGTGCAACCGGGATTATGACAGTGACAGCAGTGACTCTGACTCCACCTGAAGGGGTGGG
TCCAGTAACACACGGGGGCGCAACTGTAGTCAAGGTATTTTAACAATTAGTTCTCGCTTA
GACAATTACACTACCCCTTGTCTGAATAAAGCTACTGATAGTCTACTGTCAAAGTCAAAT
GTGAATACTGAAGTTATGGATGCTAGAAGCGACCCAAAACAACAAAGTCTTAAAAAGACA
ACATTGGAATCAGTTAACACCCATCACATACTTTCGCCAACTCAAGAAGATCTTGCAGCA
AACCAATCAAAGGCACAGGCAAGTAAGAACAATGATGTCACACACGAGTCCGAACAGACA
CCTAATGATGTGTCAACCCTACCAGACTTGGAAGGGCATGTCACGGCAGTAGTGGCAAAG
GTGAAGTATGGAGCAACCAACAGTCAAGACTGCAGGAAAGTCAAACATCCTGGCAGGCGT
TAGATTAGTGACAACACCATTGAGGTACTGCTAGACAGTGGTTCTGATGGTGATCTTTGG
TTCCATGAAAAAGGAACACCCATGCATTTTCCCTACTTGAATAGGCAGGCGCCACTCTTG
TGGCATACGCCAAATGGGAGCTTCCTCACTAAAGGAAGGAGCAAGGTCACTTTGAAGTTT
TTTGAATACTCTAATAGTCGGGAATACACTGTTACCCCTAACATAGTAGAGTATGATAAA
AGAAAGATGACCAAGCCAGTGTATGACCTCATTCTTGGTTGTAAAACCATGAAAGAGTTA
GGAATTGTTCTGGACTTTTGAACAAAACAAATTACAATTGATGAAATCATTTTGCCAATG
AGAAACATCAGTAGTCTAGCCACCACCAAGATAGAAAAAGCCTGGGCTGTAAACAACAGC
ATGGCACAAGAGCATGTGAGCACCAAAAAGGCCACACAAAGGGTAGTCGAAATCTTGGAT
GCTAATTATCAAAAGGCAGACCTCCAAGCAGTGGTATATGCCACTGGACCACACCTCAGT
CTCCACGACAAGAACAAGTTACTGGAGTTACTCAAGGAATTTGAGGAACTGTTTGACGGG
ATACTAGGTGATTGGAGAACAGAGCCTGTCTCCTTTGAACTAAAGGAAGGTGCCAAACCA
TATCATTGCAAGCCATATCCAGTTCGAAAAATAAGAAAGGAAACAACAACAAAGAATTAA
ACAGATTGTGTGAACTGGGGGTGATGGAGTTTCAGCCCTCATCAGAATGGGCATCTCCGT
CATTCCTAATACCCAAATCAGACCAAACTGTGCGCATGATCAGCGATTTTAGGGAAGTAA
ACAAAATGTTCATTGGGAAGCCATTTCCAATACCCAAAATCAGCACAGTTCTGCAAGAGT
TAGAAGGATTTTCTTTTGCTATAGCCCTAGTCTAAAATATGGGTTACTACACCATTTGGT
TGGATCCTGACGCATCCAAAATCTGCACCATCATATTTCCCTGGGGAAAGTAGTCTTACC
TCAGACTACCGATGGGCATTGCAGGTTCACCTGACATTTTTCAGGCAAAGATGTCAGAAC
TAATGGTAGCCCATGAATTGGTACGAACGTGACCTACTGTGCATCACAAGGGCCAGCCTA
GATGACCACTTACAGAAGCTCAGGCAGGTCCTGACCAGGTTTCAAGACCTGAAAATCAAA
ATTTCGTACCACAGAAACAGGGTTCTTGGGATATGCACTCACTACAGATGGTATTAAACC
ACAACAAAAAGGTACAGGCAATCCTTGCACTAACACCACCAACTGGAGTCAAAGACCACC
ATAGATTTCTTGGAATGGTCTAATATTACCAAGATCTTTGGGCAAAGCGCATCAACATGC
TTGCCCCACTCACCTCACTGGTAGGAGAGTGTGGTCATAACAAAGTCACCAGAGCCTTAA
AGACCAGGAAGGTCCCTTGGCATTGGGTTGAGGTACATCAACAAGCATTTGGTGACAGTC
ATTGCAAAAGACGTTGCATTGGCCTACCCTGATTACTCCAAAGAGTTTGAAATCTCCACT
GATGCCTCATCAAAACAGATGGGCGCAGTGATTACACAACAAAATAGGCCAATTGCATTC
TTCAGCAGAAAACTCTCGGAGATGCAACAAAAATACAGTGTAACAGAAATAGAACTTTTA
GCCATAGTAGAAACTTTAAAAGAGTTCAAAGGCATGCTGTGGGGGCAAAAGATAAAGGTC
TACACTGACCATAAAAATCTTATCCAAGATGCCCTTGGCCTCACCTCAGCACTGCAAACG
AATTGTTAGTAAGCTGTTAGTAAAAACCAAAGGGCTTACTAACATGTGCATGTAGGTTTG
ATACTCTAGGCAGAAACCTTCTCGAAATCGGACTTGCTAGTTAATCTGTTAGATATTTGT
GGCTCTTAACAAAATTCATCGATTTTTCCAATTTACTTACATACTTACTAACAGGTCCGT
TTTTGCTAACATTTTAACTAACAGATTAGAATATTTCGCGTGTCGATGAACTCCAATTTC
CTTACTAACATATTTACTAACTAGTACTCCCCCCTCCGGGTAGTAGGAGTAAACACGAAA
AATAACATGTTAACTCTGCCCCTACAAAAACCATTTTTGAAATGTCATAATATTTCCGAA
CAATAATTTTGAAATTTAGGTTTACAATGGGGACAAAAACAAATATATCAATTCAAAACA
ACATCATTTGTTTAGATTGATGCAATGGGAGGGAAGTTCTGTGGGAGTGGGGGTTATATT
TCATGGTTGTGGTGGGAGTAGTGGGAAGATGACATGATGAGGGCAAATAGTAATTTCAAA
TTAAATAGTTTGGCAAATAAAAGAATTGAAAAACTAACCATGGGTGTGGTCAATTGTCTT
CCCTCTTTTTCAGGCTTTAGATTTGAGCCATGGGAGGGTGGCGTGGGTGTTTAACTCATG
GAGGGGGGCAATGGCAGAAGATGGCAGGTCAGGGACGGTGGTTCCCAATTAAATAGTTGA
CAAAATAAAATAATTAACAAAAACTCACCATTGGTGTGGTCAATTGCCCGGCTTCTTGTT
ATAGCCTTTCAATTCAAGCCACGGGAGGGCGCGGCGTGGGTGTTTAACTCATGAAGGGGG
GCAATGGCAGAAGATGGCAGGTCAGGGACGGTGGTTCCCAATTATATAGTTGACAAAATA
AAATAATTAACAAAAACTCACCACTGGTGTGGTCAATTGCCCGGCTTCTTTTTATAGCCT
TTCAATTCAAGCCACGGGAGGGCGCGGCGTGGGTGTTTAACTCATGGAGGGGGGCAATGG
CGGAAGAGGGCAGGTCAGCTCCGACATATCAAATTAAATAATGGAATAAAAATAAAAATT
AGCACAACTCACCATTTGCACGGTCAATTGACCTGCTTCTTTAGGGGGGTTCTGGATTGA
AGCCACAAGAGGGCGCGGCGTGGGACGTGGGGTTTTGAACAGGACAGCACGAGGGTTTCA
AATTAAACAATTGACCAAATTAAAAAATCGCGATTCTCACCACCACTTTCACAGTCAATT
GCCCTGCTTCTTTTTCTCGGTGTTAGATTGAATCCGTGGTAAGAGCGCGGCGTGGGGCGT
GGGGCGGGGGTTTTGAAAGTCATGGAGGGGGAGCGGCAGAAGATGGCAGGACAGGGCGTA
AATTTCCAATTAAATAGTTTGGCAGAAAAAAACATTGCGAAACGCAACAACCAACCTACC
ATTTTGCCACATCGCAGGGCGCCGTGTTGCCAAGAGCTGGGTCGAGAAGATGCGCCAACT
TGCAGCTCAAAAGTCCACCAAAATGCTGAGATACGTGGGGGAGATTGTGGGGACATTCGG
AAATCCCATCTTGCTGTAGTGAAGTCAATTTTTATGTGTGATGAAAATAATGGGCGCAGC
AACTGCGTGCATCGTGCAACACAGTTAACACAAGGTGATACCTTCTATGTGTCGAAATCG
ACATAACAAATTTCGCATAAATGTTCATGATATAAAGGTCATACATAAAAAATGAAATGC
TGGAGACATCAAAATTTTATCCAAGACAAAAAATAATTATCATGACATAACAGGATGAAA
AATGAATATATATTATATCAAGACACCATTCAAACATGAACAGGCAAATGCATTTTGTGC
AAGCTTTCATTTTGCCTGAGAATTGATATCATTTCATGGTGGATTTGGTATCATAAACTC
TTACATGAAGACTACACTTCAAGTTTGGTTATGAAGTTTTGTGCCATAAAGTATGTTGAT
GACCTTATACTGTACTTAGAATGTGAAAGGGTGACTGTGAGGTTTGGTGATATCATAATC
TGAACTTGTGACTGTGAAGCTCAGTGGTATCATATAATCTGTGAGTGGTAACTGGAGAAA
AGTGAGCATCTCAAAAGAGTAATATCATATTTTTGTCATCCAGAAGCTTCATGCTCACTT
ATATCTTTGGCATCTGTGTACGTTGCAACCAATATTGCATCAAGTTGTGACAATGCTTCT
TCAGAGCTAGGTTGCATACCGAGGATATTTCCTCAGTAATTTAGGACTGCTTCTTGTAAT
ATTCCCTTTTTTGGAAGGAAGGTGGTATTTGTCACAGTGAAATTACTGTCAAACTAACGT
CAAATTAGGGGGCTGGGATATTATGGAAGTAGATGAGACTCCTCCTGCAAATTACTGGGG
AATATACAGTAGTTCTTGTGGAATTGTCATGATTACTGTTGCAGTAATATTTTGAGGGTT
TAGTGACAGTAAAAAAGGAAGGGCATAGTGCATCTGTTGTGTTTTGTGTCATCAGTATAT
GAGAATGTATTAGAAAAAATGATCAGACCAAATGATGTAAATAATTGAATATTTTCAAAA
TAAGCCAAATGCATGCCCTCTTTAGGCCAACATGCCTTACTTTGTAAAAAACTCTTTTCC
ATGAAGTAAGCTTGTCTACATGGTATTAAGAGTTACTTTTGAAAAGTAAGCCACTTTTGG
AAGCTCACTTTTTGTTGAATCAGCTTACTCAGCAAGTAAGTCATTTTTCAAAGGGAGACC
AGAAAATGGCCATGGCCAACATGGCTTACTTTCAGAAAACAGTGCACTTTTAGAAGAGGA
TTTCTTGAACAACAGTATTTGGAATGAAGAGAATGTCAAGCATGAAAAAGCTCTTTCAAA
AGCTACTACAATACATATCAAAAATGAAACAGCAGAAACTACTTTGCATTTTTGCTCTCC
TTGCATTTCAGTCTTCCATCACTTTCATCTCCAAGCAAAAACAATGTAATAGCTGCTGTA
TCAGTTATCAGTGGTTGACCAGCTTACACAAGTAAGTTGCATTCTGACCCTCAGATGAGG
TAGTACATTAACATGAACCAGAAATTGATTCAGATTGCTCATTTGCAGCCAGTAATCATC
CTGTAGGCTAGGACCAAACCATGTAGAAGTAGAGTTTGACAAGATGACAAGATTGTTGTC
TCAATTGTGACTCCATCACTCTTGTTTGTACTCAGTGTAGGGTGCTCTCCGTGTAATGCA
GTTCTCTGCTTTTGTTTCTAGTAACTTATTATAAGAATTTAGTTTGATGTTATGGGGGCA
TCAACAAGAATTGCATTAAAAAGGATTAGGAAAGGGTCTATAATTGCTGCATATGGATTG
ACATTCCAATTCATAATATAATAGCTCACTAATAATACAGTGATAGATTAATTATTTCTG
TTGTGTAATGTATGTTCTTTTTTCATGAGTTATTCAGAATTTTATAACTTAGAAACCCTG
CTTACTTCTTAAAAATTCCACATAGCTACCGATTGTAACAAGGTTGATTGTTGGGGGTGG
GCCTATTTTAAACTCTCAGCTTTCCTCGAGAGTGGGCCTATTTTAAACTCTCAGCTTTCC
TCAAGAGTGGGCCTATTTTATACTCTCAGCTTTCCTCGAGAGTGGGCCTATTTTATACAC
TCAGCTTTCCTCGAGAGTGGGCCTATTTTATACTCTCAGCTATCCTCAAGAGTGGGCCTA
TTTTATAGTCTCAGCTTTCCTCGAGAGTGGGCCTATTTTATACTCTCAGCTTTCCTCGAG
AGTGGGCTTAGTTTATACTCCAAGCTGCCAAGAGAGTTTTGGTAATGACAAAGGGGAAGG
TACTCTATGGGAGTTCTAGGTTCGGAGGGAGAATATGTTGTTGTTGGAGGCTTGAATGAG
AAAATTAATCTGCTGAAGATTTGGAAGATGTCAAGTGAATTTTAAGATCTCGTTTTGCCG
AAGAGTCAACACCCACGAAGGATGAGGTACCACAGTCGACACGACCACGATCCAATTTCA
CGAGAACACTACCATGTGGAAGGGACGTCTTGCAAAAATCCCCCCTTTCGTAGATGAGCA
CCTTGATGTATGGATAGAAAAGCTGCTGAACCGAAGATAGATGTCAGGTGAAAAAAAGAA
CTTGTTTTGCGGAAAGAGTCAACACCCACGAGGATGAGCACCACAGTAGACACGACCATG
ACCGAATTTCTCGAGAACACAATCCCAGTTGTCTGCTTTGAAGTCACAGTCCCCCCCTTT
CGTAGATGAGCACCTTCATGTATGGATAGAAAAGCTGCTGAACCGAAGATAGATGTCAGG
CGAAAAAGAAGATCTCGTTTTGCGGAAAGAGTCAACACCCACGAAGGATGAGGTACCACA
GTCGACACGACCACGACCGAATTTCGCGAGAACACAATCCCAGTTGTCTGCTTTGAAGTC
ACAGTCCCCTTCTTTCATAGATGAGCACCTTGATGTATGGACAGAAAAGCTGCTGAACCG
AAGATAGATGTCAGGCAAAAAAGAAGATCTCGTTTTGCCGAAAGAGTCAACACCCACGAA
GGATGAGGTACCACAGTCGACACGACCATGACCGAATTTCGCGAGAACACAATCCTAGTC
GTCTGCTTTGAAGTCACAGTCCCCTTCTTTCGTAGATGAGCACCTTGATGTATGGACAGA
AAAGCTGCTGAACCGAAGATAGATGTCAGGCGAAAAGAAGATCTCGTTTTGCCGAAAGAG
TCAACACCCACGAAGGATGAGGTACCACAGTCAACACGACCACGACCGAATTTCGCGAGA
ACACAATCCCAGTTGTCTGCTTTGAAGTCACAGTCCCCTTCTTTCGTAGATGAGCACCTT
GATGTATGGACAGAAGAGCTGCTGAACCGAAGATAGATGTCAGGCAAAAAAGAAGATCTC
GTTTTGCCGAAAGAGTCAACACCCACGAAGGATGAGTACCACAGTGACATAGGCCAAGGA
TCACACTGGCCTGAAACATGCTATCTGGCCTGGGAATCAAACCCAGGACCAAATAAAGTA
GGATCATGTGAACATCATGATCCACGCAATAACATGACCACCGCCATGTGGAACTTGTCC
AACAGATGACGGACGACGGCCAGACCGATCGAACGACGGATGACGGCCAGACCGTTCAAA
AAATTTGATTGCTCAACTTGAACAGATCTGAAAGATTTGACTGTTCAACTTGAACAGATC
TGATCGCACCACATCAAGATCCTGGCAGCATACCAGGACCATGTAAAATCCCACATAGGA
GTTAATTCCAGCTCAGTGGTGCTCTGTAGAACCTCTGTAGACACAATACTACAGAGGCGC
GATTATCATGTAAATTACATGATAAACTCATGATTATTGATGATCATCAATTATCATTTT
TGAGTAGATTTTAAGCTCATAATTTCAATTCATTAATTGCCAATACATCCTACCATTTTA
TTTCTACATTAATATTTTCACATCCAATTGGCTTAGGTCACTATCAGCTGATAGCCGTGG
CGTGAGACCTTCCCACGCAGAGCCATCTATAAATCCATTGAGTTACTGCTTGTCTTCACT
GCAGAACAATCATTCTTGGGACGACGAGGTAAGGATTTTTCTCCACATCGTACCCATACT
CAGTCAGCCTTCTTCATCATAGAGGCAGAGTGTATCTACGCCCAACCAGCGAGACCAACG
TACCACCACGTTGCCCGTACAAGTGCGCCAAAGAGTTTTTCAAGGCCCTGTTTGTTGGGA
CCCCTCTTGGAAGAGCCCTTGATAACCTCAAGATGAGCAAGGCAGTCCCAGATGGACTCA
AGCCCCAAGAGTGTGAGCGTGGAAGCGGTCGGGTAAAACCACCCATCCCCTACATTCCAG
AGAAGGATGACCTACAAGAGGCAGTTGAATCAACTGCCACGATCAAGCTCACCCTACCCA
CCAAGGTGGAGCTAAGGGTGTCCGTGTGGTCACGCGGTACCCCAGAGAAGTTCCTAGTGC
ACGTCCAACAAGCGATCGCAGCCATTAAGGCAAAAGGCCTACAAGAGGCCTATGAACGAC
TTGTTAGGGCTGAGAAGGAGTGCACAGAGAAGCTAGAGGAAGCGGTATTGAGTCGCGACC
TCACAGAAGGCGAAGTCAGGGATGACTCTGCCCTCTCCAAGGCTATTGACAAGGCTACTG
AAGCCCAAACCAAGGCGAAGAGTGCAGTGGAGCAGGTCGCTAACCAGATCTTTCAGCTCT
ACTCCAACTTCCTCTCGGAAGAAGCAAGGCAGCCATGGAGTAAAATCCTGGCAGAGCAGA
TTGACTGCAGTCCATGGAAGGACTTGAGGGGCAATGTTCACAACACCCCCAGGAGCAAGA
CATGGGCCTCCTTCATGGAGTGCGTCACGTTCCATCTGCTTACGGTTTTCAGAAATGATG
CAGCCGAAGCACAGAGGTATTACATTAGTAATGGCCTCAAGAAGCCCAACCGGGTGCCCA
TCAGGCAGTTTGTGCAGCGCGTCCAGCAGCTAAATGACTACCTGGAACTATTGCCCTGTC
TCTACCAGAGCAATCGGGCAACCCCGGCAACCAAGAAGGTTGGGCCCATTGACGATGCCG
ATCTCGCAGGCCATATCCTTCGTATGTGCCCTGGGACTTGGCAGGCTCAGTACGAGGTAA
AGGCCGAAACCGTACCACAGTGCGTTCGTGACCTGCTCGATGACCTCGAGAAGATCGAGA
AGGCTTTCCGGACAGAGCGTGATCAGTCCGCAAAGAAGGGCAAGTTGAATCCCAGCGAGT
CCAACAAGAGGAAAATGGTGTCGTTCAATGAACCTATTCCCAAAAAGGTTTGCAAGATGG
CAAGGCATTGTGCCTTATGCAAGAAGCATGGGGGCGCACATGCGACGCACAACACGTCTG
ACTGTCGCAAGTATGAGAAGGACGGTAAACCCAAGAAGGGATTCAGCAAGGGCAAGCATG
GAAGCACAGCCCTTGATAAGAAAACCGCTAGTGCATTTGCTCAGCTTTCTTCAAAGGTCA
AAAAGCTTGAGAAAGCAAACAAAAGGCTTAAGAAGAGCTCCAAGAAGCGCAAGTGTGATT
ATGACAGTGACAGCAGTGACTCTGACTCCACCTGACGGGGCGGGTCCAGTAGCACATGGG
GGCGCAACTGTAGTCAAAGTATTTTAACAAATAGTACTCAGTTAGACAAATACACTACCC
CTTGTCCGAATAAAGCTACTGATAGTCTACTGTCAAATTCAAATTTGAATACTGAAATTA
TGGACGCTAGAAGCGACCCAGAACAACAAAGTCTTAAAAAGACAACATCGGAATCAGTTA
ACTCCGATCACATACTTTCGCCAACACAAGATGATCTTGCAGCAAACCAATCAAAGGCAC
AAGCAAGTAAGAACAATGACGTCACACAAGAGTCCGAACAGACACCTGATGATGCGTCAA
CCCTACCAGACTTGGAAGGGCGTGTCACTGCAGTAGTGGCAAAGGTGAAGTATGGAGCAA
CCGAAAGTCGAGCCCGCAGGAAAATCGAACATCCTAGCAGGCGTTGCACCAGTGACAACA
CCATTAAGGTACTGCTAGACAGTGGTTCTGATGGTGATCTTTGGTTCCATGAAAAGGAAC
GCCCATGCATTTTCCCTACTTGACTAGGCAGGTGCCACTCTCGTGGCATACGTCGAATGG
GAGCTTCCTCACTAAAGGAAGGAGCAAGGTCACTTTGAAGTTTTTTTAATACTCTAATAG
TCGGGAATACACTGTTACCTTTGACATAGTAGAGTATGATAAAAGAAAGATGACCAAGCC
AGTGTATGACCTCATTCTTGGTTGTAAAACCATGAAAGAGTTAGGAATTGTTCTGGACTT
TCGAACAAAACAAATTACAATGATGAAATCATGTTGCCAATGAGAAACATCAATAGTCTA
GCTAGCACCAAGATAGAAAAAGCCTGGGATGTAAACAACAGCATGGCACAAGAGCCCGTG
AGCACCAAAAAGGCCACACAAAGGGTAGTCGAAATCCTGGATGCTAATTATGAGAAGGCA
GACCTCCAAGCAGTGGTATTTGCCACTGGACCACACCTCAGTCTCCACGACAAGAACAAG
TTACTGGAGTTACTCAAGGAATTTGAGGAACTGTTCGATGGGACACTAGGTGATTGGAGA
ACAGAGCCTGTCTCCTTTGAACTAAAGGAAGGTGCCAAACCATATCATGGCAGGCCATAT
CCAGTTCCAAAAATGAGAAAGGAAACAACGATCAAAGAATTAAACAGATTGTGTGAACTG
GGGGTGATGGAGTTTCAGCCCGCATCAGAATGGGCTTCTCCGTCATTTATAATACCCAAA
ACAGACCAAACTATGCGCATGATCAGTGATTTTAGGGAAGTCAATAAAAGGCTAGTTGGG
AAGCCATTCCCAATACCCAAAATCAGCACAGTTCTGCAAGAGTTAGAAGGATTTACTTTT
GCTACAGCCCTAGACTTAAATATGGGTTACTACACCATTAGATTGGATCCTGACGCATTC
AAAATCTGCACCATCATATTTCCCTGGGGAAAGTACTCTTACCTCAGACTGCCAATGGGC
ATTGCAGGTTCACCTGACATTTTTCAGGCAAAGATGTCAGAACTAATGGTTGCCCTTGAG
TTCGTAAGAACGTACCTTGATGACCTACTTTGCATCACAAGGGCCAGCCTGGACGACCAC
CTACAGAAACTAAGGCAGGTCCTGACCAGGTTGCGAGACGCGGGTCTAAACATAAATGCC
CGGAAATCAAAATTCTGTGCCACAGAAACAGAGTACTTGGGATATGTGCTCACTACAGAT
GGTATTAAACCACAACAAAAAAAGGTACAGGCAATCCTCGCACTAACACCGCCAACTGGA
GTCAAAGACCTCCGTAGATTTCTTGGCATGGTCCAATACTACCGAGATCTTTGGGCGAAG
CGCAGCGACATGCTTGCCCCACTCACCTCACTGGTAGGAGAATGTGGTCATACCAAAGTC
ACCAGAGCCTTAAAGACCAGGAAGGTCCCTTGGCATTGGGATGAGGTACATCAAAAAGCA
TTCGAAGCGGTAAAGGCAGTCATTGCAAAAGACATTGCCTTGGCCTACCCTGATTACTCC
AAAGAGTTTGAAATCTACACTGATGCCTCATCGAAACAGATGGGCGCAGTGATCACACAG
AAGAATAGGCCAATTGCATTTTTCAGCAGAAAACTCTCTCAGACGCAACAAAAATACAGT
GTAACAGAAATAGAACTCTTAGCCATAGTAGAAACTTTAAAAGAGTTCAAAGGCATGCTG
TGGGGGCAAAAGATAAAGGTCTACACTGACCATAAAAATCTTATCCAAGATGCCCTTGGC
CTCACCTCAGACAGACCTCAAACTATATAGGGTGGGGAACTCCACAAATGTTAGCCTGCT
CAAAAATTCTGCCTCTAGGTGTCCATATTATTTAGATGATAGAATCTTGTTTTAGTACCT
CATGTTAGTAAAATTGTAAGTGGGCAAGCAAGAGATAAATTTTTGCTAACATGTAAGTAA
AAAATGAGAAAGAATCACCTACTCCTCCCAAGGAGCGCGACCGTTGAGTGCTGTTAGCTA
ATCTGTAAATAATTTTTTTTGCTAACCATGTAGCTAACAGAAACTTGCATCTTGCTAGCA
ATTCGTTTGCAGTGAGACAGAGTATACCGGTGGAGGTTACTTCTAGAGGAATATGGCCCG
GAAATAATCCACATCAAAGGCATCCACAATACTGTAGCCGACGCAATCTCTCGCCTTGAC
TACAACCCTGTCCACAATCAGAGGGACACCTGGATGACCTTCACACAGTGTTGGTGCCAC
TATGCATCCCACACCACATCACAGCAGCCAGCAATACACCAAGACTCCATGAACTTAGTG
TTTGCTAATTGCAGTGAGGAGGAGGTAATCTATCCTCTCACAGTCAATGAGATTGCGGAG
GCTCAGCTCTCTGATCCCAGCATTCAAAAATTGGCTAGTGATAACAAGTACACCATGCGC
TTGGTGGAAAACACACAGGTGCTGTGTAAAGGCACAGCCATGGTCCTTCCTACAGCTCTC
CGTCATAGAGCCATAAGTTGGTACCACCATTACCTTCAACACCACGGAGCAACTCGTCTT
GAGGAGACACTTCGGGCTGCAATGTACTGGGCAGGTATGAGAACTACCAACCAAAAATAT
GTCAAAAACTGTCACAAATGCCAAGTCAATAAACGACACAAGCACAAGTATGGCAAGTTA
CCTACCAAACTGGTGATACGAAATCCTTGGGAGGCGCTCTGTGTGGATCTCATTGGACCA
TACACTCTCAAAGGGAAAGATAAGACAGAAATTGACTTTATGTGTCTGACTATGATAGAC
CCCGCAACTAGTTGGCTCGAAGTCGTAGAACTGCCGGTGGTAGACAAACCTACCATTCCC
ACGGGTACACGGGGGCGCAAGGGCATCTCAGCACAAAATACGCCAAAGGTACCATATTTT
GATAAATCGTCAGCCACAATTAGTACCTTGGTGAACAAGACCTGGTTCAGTCGGTACCCA
CGTTGTCAACATGTAATATATGACAACGGAAGCGAATTTAAACTTCACTTCGAGGCCCTA
TGTGACACATATGGCATAAAGCGTAAGCCAACCAGTGTCAAGAACCCGCAAGCGAATGCA
ATACTGGAGCGAGTGCATCAAGTCATCATGGCAATGCTCCACACTGCTGAAATCGATATG
GCCGACTCAGTAGATGCCAGTGACATTGACACATTCCTAACTAATGTGGCATGGGCCATT
CGCTCTACCTACCATACAGTGCTTAAAGCCTCTCCAGGAGCAGCAATTTTTGGTCGGGAC
ATGCTGTTCGACATTCCCTTCCTAGCTGACTGGAACAAAATAGGAGACTACAGGCAACGC
CAGACCGATCTCAATACTGAGCGTGAAAACAGAACACGCAAGGACTGGGATTACAAGGTC
GGTGATAAAGTACTGCTACGGAAAGACGGTATCCTCCGCAAGTCAGAAAGCCGCTTTGAG
CGTGATCCTTGGACTATCACATCAGTTCATACAAATGGTACAATTAGGGTTCAACGCGGA
ACAAAATCAGAGCGATTAAACATTAGGAGAGTAACACCTTACTTTGAAAGTTAAAAACAT
GTTAAAGTTAAAAACATGTTAAACTATCTGTCTCCCTCTCCACCTAAGTCTTACGCTTAA
CGTAGTCACTTCATCTCCCTCGCGGTTTTTCTCCCATGAGGTTTTTTCCAATCACCCTAA
TTCACCATTTTTGGGGGCGAGTGACATAGGCCAAGGATCACACTGGCCTGAAACATGCTA
TCTGGCCTGGGAATCAAACCCAGGACCAAATAAAAGTAGGATCATGTGAACATCATGATC
AACGCAATAACATGACCACCGCCATGTGGAACTTGTCCAACAGATGACGGACGACGGCCA
GACCGATCGAACGACGGACAACAGCCAGACCGTTCGAAAAATTTGATTGCTCAACTTGAA
CAGATCTGAAAGATTTGACTGTTCAACTTGAACAGATCTGATCGCACCACATCAAGATCC
TGGCAGCATACCAGGACCATGTAAAATCCCACATAGGAGTTAATTCCAGCTCAGTGGTGC
TCTGTAGAACCTCTGTAGACACAATACTACAGAGGCGCAATTATCATGTAAATTACATGA
TAAACCCATGATAATTGATGATCATCAATTATCATTTTTGAGTAGATTTTAAGCTCATAA
TTTCAATTCATTAATTGCCAATACATCCTACCATTTTATTTCTACATTAATATTTTCACA
TCCAATTGGCTTAGGTCACACAGTAGACACGACCATGACCGAATTTCGCGAGGAACACAA
TCCCAGTTGTCTGCTTTGAAGTCACAGTCCCCTTCTTTCGTAGATGAGCACCTTCATGTA
TGGACAGAAAAGCTGCTGAACCAAAGATAGATGTCAGGCGAAAAAGAAGATCTCGTTTTG
CCGAAAGAGTTAACACCGACGAAGGATGAGGTACCACAGTCGACACGACCACGACCGAAT
TTCGCGAGAACACAATCCTAGTCATCTGCTTTGTAGTCACATTCCCCCCCCTTTTGTAGA
TGAGCACCTTGATGTATGGACAGAAGAGCTGCTGAACCGAAGATAGATGTCAGGCGAAAA
AGACTCGTTTTGCCGAAAGAGTCAATATCCACGAAGGATGAGGTACCACAGTCGACACGA
CCACGACCGAATTTTGCGAGAACACAATCCCAGTTGTCTGCTTTGAAGTCACAGTCCCTC
CCTTTCATAGATGAGCACCTTGATGTATGGACAGAAAAGCTGCTGAACCGAAGATAGATG
TCAGGCGAAAAAGAAGATCTCGTTTTGCGGAAAGAGTCAACACCCACGAAGGATGAGGTA
CCACAGTCAACACGACCACGACCCAATTTCACGAGAACACAATCCCAGTTGTCTGCTTTG
AAGTCACAGTCCCCTTCTTTCGTAGATGAGCACCTTGATGTATGGACAGAAAAGCTGCTG
AACCGAAGATAGATGTCAGGCGAAAAAGAAGATCTCGTTTTGCCGAAAGAGTCAATCCCA
CGAAGGATGAGGTACCACAGTCGACACGACCATGACCGAATTTCGCGAGGAACACAATCC
CAGTTGTCTGCTTTGAAGTCACAGTCCCTCTCCTTTCGTAGATGAGCACCTTGATTTATG
GACAGAAAAGCTGCTGAACCGAAGATAGATGTAGTGAACGATCACATTCCATGCAAATCA
ATCAATGTAAATCAAAACATCACCCCTTCTCCCAATTTCTTACAGTTCTTTTTGTGCTGC
CACTCTGCTGAATTGAACGCGGCGACTGGGTGGTGGCAATGGTGGCGCAAAAGAGGGTCT
GTGTGCTTCAATGCCACATTTTTTCCCATTTAAGAAATGAAAGCAGTAATTTAATTGAAT
AATTGGTGAGTAAAAAAATTTGTAACATCATCAACACATGATCTTTTCTCACTGTTCTTT
TAACGCAAGTGGGTGGTGGCAATGGTGGCTCAAAAGATGGTCTGTGGGCTTCAATACCAC
AGATTGTGCATAAGAATTAAAAGCAGCAATTTAATTGGAAAAATGGTGAGTAAACAAACT
GTAACACCTTTTTGCTTTGCCCCTCTTCTGAAATGAACGCAAGTCGGTGGCAGCAAACAG
TGGAGCAAAAGATGTTCTGTGGGCTTCAATACCCCACATCGCGCCCTGATTTTAAACTTC
TGTCCCTCTCTCTCACACACAAAGTTGTTCAGTCACCTTCTAACTCATCCACAGAATTGA
CAATTAAATTTTTAAATTCGTTCCTCCTGAGAGTTGGGATGAAATAATTATTATATCATC
ATTACCACAGGCCAAATGTGCTTGAGTAATAAAGGGTGTTGGGATTAGGGTTAGTTTTAG
GGACAAAACAATGTATCAGAAAATCGGATGAAGACTTACCATAGTAGTTAGATTGACGGG
TGTGCAAAAGACGACAGTACGTCAAAAGTCTATCCACACTTCACATCCAGGTAAAACAAC
AATCAACAAAATGTACAAACAGACAGAAACAAACAGTCAGACACAATAACCCCTAACCCT
AACAATTTAATTGCAACCTTCAAACTAATCCACAGAATTGACAATTTATTTTTTAATTGG
TTCCTCCTGAGAGTTGGGATGAAAAAATTGTTAGATCATCATTACCAACACAGGCTTACA
TTACATTCTCAAGAGCAAATTAATTTCAACGGCCCTACCACATATTTTTATCAATCAGAC
CGCCCTGCAAAAATCAATGCATGATTTTAAACTCCTGTCCCTCTCTCTCACACACACAAA
GTTGTTGACAATTCAATTGTCTCAACTAATATTTAAAAATTAATAGTCTCAAAACAGATC
AATTTCTCAGAAAATCACATAAAAACTTACAATATCCAAATGTGCTGGATTAATAAAGGG
TTGGGTGGGATTAGGGTTAGTTTTAGGGACAAAACAATGTATCAGAAAATCTGATAAAGA
CTTACCATAGTAGTTAGACTGATGGGTGTGCAAAAGACAACAGTACGAATTCGGGCACAA
GAATAAAAAGCAGCATTTTAATTGAAAAAATGGTGAGTAAAAAAACTGCTACATCATCAA
AAGATGATCTTTTCTCACCATTCTTTTTGCATTGCCCCTCTGGTTGAATGATCGCGAGTG
GGCGGCGACAGCTGTGCAAAAAACAGTCTGTGGGCTTCAATTCCACAGATCGCGCGTAAG
AATAATAAGCAGCAATTTAATTGAAAAAATGGTGAGTAAAAAAACTGTGAAATCATCAAA
AGATGATCTTTTCTCACCATTCTTTTTGCATTGCCGCTCTGGTTGAATGATCGCGAGTGG
GCGACGGCGACGGCTGTGCAAAATACGGTCTGTGGGCTTCAATTCCACAGAACGCACGTA
CGAATAAAAAGCAGCAATTCAATTGAAAAAATGGTGAGTAAAAAAACTGTGAAATCATCA
AAACTAGATCTTTTCTCACCGTTCTTCTTGCATTGCTGGTCTGCTGTTATGAACGCGAGC
GGGTGGCAACAACAGCGGAGCAAAAGACGGTCTGTGGGCTTCAAAACCACAGATCGCTGC
ACGAATTAAAAGGAGCGATTTAATTGAAAAAATGGTGTGTAAAAAAACTGTAAAATCATC
AAAACTAGAACTTTTCTCACCGTTCTTTTTGCATTGCCGCTCTGCTGTTATGAACGCGAG
TGGGTGGCAACAACAGCGGAGCAAAAGACGGTCTGTGGGCTTCAAAACCACAGATCGCGC
TGCACGAATTAAAAGGAGCGATTTAATTGAAAAATGGTGTGTAAAAAACTGTAAAATCAT
CAAAACTAGATCTTTTCTCACCGTTCTTTTGCATTGCCGCTCTGCTGTTATGAACGCGAG
CGGGTGGCAACAACAGCGGAGCAAAAGACGGTCTGTGGGCTTCAAAACCACAGATCGCGC
TGCACAAATTAAAAGGAGCGATTTAATTGAAAAAATGGTGTGTAAAAAAACTGTAAAATC
ATCAAAACTAGATGTTTTCTCACCGTTCTTTTTGCATTGCCGCTCTGCTGGAATGAACGC
GAGCGGGTGGCAACAACAGCGGAGCAAAAGACGGTCTGTGGGCTTCAAAACCACAGATCG
CGCGTACGAATTAAAAGAAGGGATTTAATTGAAAAAATGGTGTGTAAAAAAACTGTAAAA
TCATCAAAACTAGATGTTTTCTCACCGTTCTTTTGCTTTGCCGCTCTGCTGGAATGAACG
CGAGCAGGTGGCAGCAACAGGGGAGCAAAAGGCGGTCTGTGGGCTTCAGTGTGATTGACC
GCAATGGATCCAAAATTTAACAATTTAATTGAAAAAGTTGAGCATATGTTGTGTATTGTA
AGCATTTGCAATAAAGACAAGAATGTCATAGGTATTTCCCGCCCATCTTTATTGTGTGAC
GTGTGAAGTGCCTGATTGCCGTTGAGGGCCAGACTATATAGGGTGGGGAACTCCACAAAT
GTTAGCCTGCTCAAAAATTCTGCCTCTAGGTGTCCATATTATTTAGATGATAGAATCTTG
TTTTAGTACCTCATGTTAGTAAAATTGTAAGTGGGCAAGCAAGAGATAAATTTTTGCTAA
CATGTAAGTAAAAAATGAGAAAGAATCACCTACTCCTCCCAAGGAGCGCGACCGTTGAGT
GCTGTTAGCTAATCTGTAAATAATTTTTTTTGCTAACCATGTAGCTAACAGAAACTTGCA
TCTTGCTAGCAATTCGTTTGCAGTGAGACAGAGTATACCGGTGGAGGTTACTTCTTGAGG
AATATGGCCCAGAAATCATCCACATCAAAGGCATCCACAATACCGTAGCCTACGCGATCT
CTCGCCTTGACTAAAGCCCTGTCCACAATCAGAGGGACACCTGGATGACCTTCACACAGT
GTTGGTGCCACTATGCATCCCACACCACATCACAGCAGCCAGCAATACACCAAGACTCCA
TGAACTCATTGTTTGCTAATTGCAGTGAGGAGGAGGTAATTTATCCTCTCACAGTTAAAA
GGATTGCCTAGGCTCAGGGATCTGACCCCAGCATTCAAATATTGGCTAGTGATAAAAAGT
ACACCATGTGCTTGGTGGAAAACACACATATGCTGTGTAAAGGCACAGCTATGGTACTTC
CTACAGCTCTCCGTCATAGAGCCATAAGTTGGTACCACCATTACCTTCAACACCACGGAG
CAACTCGTCTTGAGGAGACACTTCGGGCTGCAATGTACTGGGCAGGTATGAGAACTACCA
ACCAAAAATATGTCAAAAACTGTCACAAGTGCCAAGTCAATAAACAACACAAACACAAGT
ACGGCAAGTTAACTACCAAACTGGCGATGCAAAATCCTTGGGAGGTGCTCTGTGTGGATC
TCATTGGACCATACACTCTCAAAGGGAAAGATAAGACAGAAATTGACTTTATGTGTCTGA
CTATGATAGACCCCGCAACTAGTTGGCTCGAAGTCGTAGAACTGCCGGTGGTAGACAAAC
CTACCATTCCCAAGGGTACACTGGGGCGCAAGGGCATATCAGCACATAACACACCAACGG
TACCATATTTTGATAAATCCTCAGCCATGATTAGTATCTTGGTTAACAAGACCTGGTTCA
GTCAGTACCCACGTTGTCAACATGTAATATATGACAATGGAAGCAAATTTAAACTTCACT
TCCAAGCCCTATGTGACACATGTGGCATCAAGCATAAGCCGACCAGTGTCAAGAAGCCAC
AAGCGAATGCAATACTGGAGCGAGTGCATCAAGTCATCATGGCAATGCTCCACACTGCTG
AAATCAATATGGCCGACTCAGTAGATGCCAATGACGTTGACACATTCCTAACTAATGTGG
CATGGGTCACTTGCTCTACCTAACATACAGTGCTTAAGCCTCTCCAGGAGCAGCAATTTT
TAGGCGGGACATGCTGTTCAACATTCCCTTCCTAGCTGACTGGAACAAAATAGGAGACTA
CAGGCAATGCCATACCGATCTCAATACTGAGCGTGAAAACAGAACATGCAAGGATTGAGA
TTACAAAGTTGGTGATAAAGTACAGCTATGGAAAGACGGTATCCTCCGCAAGTCAGAAAG
CCGCTTTGAACGTGATCCTTGGACTATCACATCAGTTCATACAAATGGCACAATTAGGGT
TTAGCGCGGAACAAAATCAGAACAATTAAATATTAGGAGACTAACACATTATTTTGAAAG
TTAAAAACATGTTAAACTATCTGCTTCCCTCTCCACTAAGTCTTACGCTTAACGTAGTCA
CTTCATCTCCCCTCGCGGTTTTATTTTCCTCCCATGAGGTTTTTTCCAATCACCCCAATT
CACCATTTGTGGGGGCAAGTGACATAGGCCATGGATCACATTGGCCTGAAACATGCTATC
TGGCCTGGGAATCAAACCCAGGACCAAATAAAAATATGGTCTGTTTGGTCCGGGGTTCGA
ACCCTGGACCTGTAATATTAACACGATCATGTAAACATCATGATCCAAATAAAACTATCA
CTGCCATGTAGAACTTGTCCACAGACAATGGACAATGGCCAGACTGATCAAACAACGGGC
GATGACCAGACCGATCAAAAAAATTGATTGCTCACATTGAACAGATCTGAATCAACTTGA
ACAGATCTCTGATTGCACCACATCAAGATCCTGGCAACAAACCAGGATCATGTAAAATAC
CACATAGGAGCTAATGCCAGCTCAGTGGTGCTCTGTACAACCCCTGTAGACACAATACTA
CAGAGGCGCAATTATCATGTAAATTACATGATAAACTCATGATAATTGATGATCATCAAT
TATCATTTTTGAGTAGATTTTAAGCTCATAATTTCAATTCATCAATGGCCAACACATCCC
ACCATTTTATTTCTACAATAATATTTTCGCATTCAATTGGCTTAGGTCAGCACACAAGTG
AGGGCATTCACACAAACAAAACCTTTTCCTAGTGACTCTATTGTCACATAAGGAGATACT
ACCAAGTCTACTATTGACTGGGATAGTTGTCCCAGTTCCATCATGAACCCGTCAAGTGAA
TAAAAGAATATAGGAAACTTATGGTCTTCCATTTGCATTGGAGAAGAGTGCAACCCATCA
TTCCCATGTGAAGTCTAATGACTCACAACTTGCTCAGCTGAAAATTTGTGTTGCCCTTGA
TAAACTGCACCCTGAGGGTATAGTAAATGTTGGGTGGAGCAATATCAGAAATTTCACATG
AGTGGTGCATTTTATAGATTTTACAAGTTATGGCACAAAAAGTTAGAATACTCCTTCAGC
CTCAAAAAGGAATGCATGACAAATTTGTTGTGTCTCTTTGTCCTTGCATATAAATGTCGC
AGAGCCGAATGCATTAATACTGGAGTGGGGGAATCTTCTTTGTTGCTATCTTCATAAGAA
GTATTGAAAGCCTCATTGTAAATCCTAAACTGCCAACTGCCCTCTGTCCTCTTCTTTTGC
TTCTTCTTCTTTTTTTTCTTTTTCTTCAACTTCTTCAACTTCTAATTCAGTGTAAAGTAT
TTGGCACTCCATGTAGCTAGTTACATAAACGGTCGACAGATACAAGTCAAAATCACATTT
AACAATTGTCACATGTACATTAATTTGTGTACACAATGATAGAACAAATCTAAAATGTAA
ATCACTAATCATATGTCTTGCTGATTGCATTTCAATTTCTGATCATGGTTAACATTTTCA
TAATTGTTTATTTTTATTGTGGTACCCCTGTGTGACAATTCATAAAGATAATGCTCATGT
AGAGGAAAGCACAGAACGATCATTGGTGAAAATTTTTTTTTGTAAATGTGATTTGCAATT
TTTGTTGATGGTTGATACAAGAGCCTCCTGTTGACCATGATTTGTGTATTTACACATCAT
TTGTGTACATTTACACAAGTTTTCCTGCAAAACAAAAATGGGAATTTGTGCATATTTGAT
TTATGAAAATGAAATGTGTTTACATAGGCTCGAATTCAAAGATTTAGGGAAAAGGTTCTT
TAGAGGATTAAACATACCAGGTGACTGGTTCTTTCACCCTAGATGGGCTTTGTAGCTTGT
TGAATGGTTCAATAGTTTTAAGTTCATAGGCATCCTCACCTATGAATGCAATGAATGCCA
CTTTGCTTTTGTGACACTCACAAAGTTGTACAGAAACAACATCATTTTTGTATATGACAA
CACTCATCCATCATTTATTGTTCTTTGTCCTTTTGTGATCTTTGTCTTCTTCTTCATCAT
ATCTCTTACAAGCTTTTTGGGCAAGCTGGTGTTCCATCATAGCCCTCTCTACTGCATTTT
CACTTTGAATTTCTCTCACCTAACCAGGACTAAGTGTAGTCACATTTGTTGCAACCTCCT
TATTGGCAGATGAACCATATACATAACGAGACATCATAGGTAGGATGAATCAAATAATGC
CCTGATCCACATCTCCATTGTATATTGCTTACTAGAAGTGCGAAAATGAAGCTGCTAGAT
CAAAACTAAGTGATCTAGTTGGAAAAATGACTTACATTTTCAAATACATATTTACTCAAA
ACAAACTTCCTGTAGACATTCCTCACCTGATGACCACCGTGAATTCTTGACACATCATTC
GGTAGCTTTGGAGTGTATTGTGTGTAAATTTTCTCAAACTTAATTGAACCGCAGCCAGTG
CTTGTTTGGTATTGAACTTGAACAGCTTAATTGCCATTTCCTCTTGGGTGGAGGGAGAAA
TGAAATTATGTGATTGAAAGTTATTGACAAACATGATGTATCTCTCTGACATCAGTTGAT
TGCAAAGATCAGAGGTTGTAGCTTTCTCATTAGACATTGATGACACAGATTTCCACATTT
TGTCTGTTCTTGCCTTTGTCTATTCCACTCTGTGCTGGACATAGAATTCCTCAACTGCAT
AGTCTCCCTTGCCCCTGGCATTGCCAAAGAAATCCACAGAATCATTGTCATTTCAAACTC
CTGTTGTTCTTTGAAAAGTTGATCTTGTGATGTTGGATATTGGATGTATTGATGTTTTTA
TGAGTTCACTCTTCACTGCCATCACTGCTGTCATCCTAATTTGAATGAAGTAAAACAGGG
GAGTGAGATGACATAGGGGTATCAGAAACAATTGATGTTTCTTGAGATTCATTATTTGCC
TTGACAAATCAAAAGGAAGGGAGTTTGGTATTCAAGGGAAGACACTGAAGTGGAGTCAGC
AGCTGGGGTATGCTGAGAGGACCCCTCCCTGGATGGTTTATAGTGCTTGGATGCCTAGGA
GCAAACACATTGCCAACTGCACTAGGCGTAGTTGACAGTTTGTCATTGGCGCAAGAACAT
CAACTTGATGAGGGAGAATAGATTTGATGAAGAAGTCATTGGAAGGAATCTCATGATTGA
GAGGCAACGTGTTGGTATGGGGATACAATCTATGTTTGTGGTGGCAGGAAGTTTGCTATT
CGACTTTTGGCCTGTTTGCTATTCAGATGGAAGCAACGTTACATCAACATCATTATTTCA
TTAATAGATAATGGGAAATTCAATTGCTATATTTGACTTTTTTATTAGGGATTGATCCAA
TGAATTTGTTAAGTTACTTCATAGTCATAACATGATATCTAGGAAAATCTGATTTTTCTC
ACTTTGTTCGGCAATGATTTCATCTCCCCCATCCAAAGACAGCCAAAGCCCATTATGGTT
CACTCCACTCCCTAATGATGTTGACAGTAGTGCTGCCATATGCTCTGAAGAGCCTGTATT
TTTTCCCCACAATTCCTGACATGTCTCACTTTAACAAAAATCTATCAAGCTCAACTTAAC
CTGAATAATTGGAAAATTCTGTCAATATAAGACCCAGATTGTCATTTCTAAATTTTCTAA
GCTCTTTCTTTTCACCCATCTGATGACCGCAGCCATCTTTGAAAAAAATATCAAGATAAC
AGTGGAGGAAGATGGGGGAGGGATGTGTGATTAAATCTGTTGCAAGTTGGAACAATATCA
CAGCCAACAAAGGGATCAAACACAAATAAAAGCAGAACAACAATACCCAATGCACCTCCC
AAAGGAAACATATCATGACACAAAGTAACAGAGTGAGCATTCTCAAATGTCTGCCTGGGC
CCATTTAGGTTCATCTTTCAAGAGAAACTAGTGCAAGAAGCGAGAGATGCTTCTACCCTC
ACATTTTGTGTGGCAGTAGGAGCAAAGGTATTGTCAAGAGAGAAGTATAAGACAAACAAA
TATATGAATCCAATGAAATAATGCAGGATAGAACTACCTCACAGAACAACAACCATACAT
GCAATATACTCCAAACCCCCTTTTCCCCACCTCTTGATAAATCAACTACCCTTGATAAAT
CAACTACCTATTGTATAATGAGACAATGAATCAAGATACTTGTTAAATGAGCAGAAATGG
CATCCATCATGCACCTGGTGATCTGAATGGCTGGTCTTCTACATGGCATCAAATGATACA
CACTGACAGAGCACTAATATTTCCTCACACAAGTGGGTATTGGTAAACAATCAAAGTTGG
GGGGAAATGGTCAGGTGTGATTATGCTGAAAGACTTACTAGGTGAAGAGGTCACTGTTGA
GGAGAAACATTAAGTGTCATGACTCCCATTTGCAACCATCACAGTTATTGTCTTTCAGTG
ATTTGCAAAAGGGAATCTTTGGGAATCGTTTATACCTTTCAAATCTGTAGATGAAAGATA
TCTAGATTTTCAATCTGGAACATAATTATGGTACTAGTGAAATCCTCAATGTCTTCTCAG
CTAATGGAGACCGGTATAGACCCGCTCTGGCAATCATAGTTATATTCAGTTGTAGACTAT
TTAGTCTTGGCTCAACTCTCATAAGTAATGGCACAAAATCACATCTATTGATAGACATTT
TGTTTTGATGCTCTCAATCTTGATGCAACATTAAAACACATGACAAGGTGGATTCACATT
ATTTGTTTTGTACCACTTCATATATGGAAAAAATATAAAAATGTCATGTCATATATAAAT
GGGCAAATAAATAGGCTCTAAAACCTCGTTTCTATTGCCCTGAACAAGGGTTTTGCCTAT
TTACAGCCTATATTGCTTCGAGCCTATAAAATAGGCTGCCCAAAATGCACAATAAATAGG
ATTGGCAGAACAATAAGACATCCACTGGTTATACACAAAAAAGATGAGGACATTTAGACG
AAGTGACACCTGGTCCCATAAAACTGTAAATTGCAGTCAAATATTTTAGGTGTTGTCATA
TTCTTAATATCTTGTTTAGAAAGTGCCTGAAGTATATTCAATTGTGTGCCATGTGCTGAT
GAAAGAAAGAGGGGAAACTTCAATAATTCTCTCAATGACAATTGACAATGCAGAAGAAAC
AATCTGCAACAATGATCACACTGTTATCACGAATGGTAATTCCAACAGTCCATAAGTAAC
CATACTGTTAGTGATTGAAGAGAAACTTATGGAGATTGAGATTTGAGGGGGAATATTTCG
ATTTACTTTTTTACATGATTTTTCAACGGTTGAATATGATGATTTTCAAACTTGCACTAA
TCCATTGCTATCTTCCTCATGGCATTTGCCAATTACCCCTCACCAAAGCTCAAGGTGTCC
ATGTAAATATAATATTATGTTGGTACAAGTATTGACTTATCTGTGGCATAATATGGTATG
CACCAGGTACAGTGGTTGGGATATTCACAGATATATTTGTCTAGTTTACTTACAATACAA
ATGCTTTTGAACTTAGTTTAGGCAGTCTCAAGATAGCATCAACAAGGCCAATATCAGGGT
TAAGTCAAGAAGAACTCTTGGAACACCTTGATGACGAACACCTGAGGATGGAGAGAAAGT
TCTTCCCACAAACCACTTAGTCTGCTCAAACCAATCATCTCCTGTGTCATTACCACCCTC
TTGCTTGTCATTTTGCAAGACTTGTGGTGGTTGGTTGAGGGGGTCTTCGTTATCTTCTTT
CGCGGATACAGCTTCATTGTCCCAGCCATTCTCTTCAGGAGAAGTAGCCTCATATGAGCC
ATACTCCGAACTAGATCCCGCCGAAAAATTATTTGTTGGAATGGATTCAGTATCGGCAAC
AGAGCCAGATAATAATGATGACTGTTCAGAATCAAAATAGTTCGCTGGCTTTGGATCAAA
CCAACTGACAACCGGTTCCAAATAGGATGGCGCTGATTCGTGGATACTTTCTCCGCTATC
GTTATTTGTGGAGTCATCATCGCCATAATACGGTACTTCGGTCAGTGTCGCTCCCTCAAA
GTCATCCCCATAAATAGTCTTATCCAAGGTACTTTGATCGACCACCGGCGTGCATTCCTT
CTCATCCAGCGCCAAAATAGCATGATACTTCTCATCAAACATCCTCCTCAAATCCTCCGG
ACTAATGATATATCCCCCATCCACATAACTAGCCAATGCCAAATTAGCCCCATAATTAGT
AGCACATTCCCTCTGTCTCGGCGTCCCATGATGCGTCCCATCGGCAGTCTCACAATCCCC
AAGAGAATACGCCGTACGATGTACCTCATACAATCTCGAGGCATCGAATCCACCACCCAA
CTTATGTGCGAGGAAGTAACTCCCAAACGCATCGGCCATCAATTCCAATCTCTGCGTGGC
TTCCGCCTTACTTCCCACCGTCCCATCATCACCGAATCCACCCCCCCCGGGCCTGTTCTC
CCATCTCATACTGCAAATGATGCGAGTATTCATGGGCATGGATGTAGTCCGGTCCGTCCG
AGGACAATTCGAGCCATTCGAGGAAGGTGAATACCCCGTCGCCGACGATGATGGAGTCTC
GTTCTCTGTGGGATCCGTCCGTGTCACTGGATTGGGTGGCGATGGCGTTGCTGGTGAGGA
GTGGGTTAGTGTATCCCCCCGGCAGGTCTTGGATGATGGATTGTATATCTTCTGCGAGAG
CGCGCCGAGGAGGGATCGAGAGAGTAGATTTGCTGCAGCGTGGGGATTAGTTTTTGGGGT
AGGGACAGGTCGTCTCCGTGCATCCCTAACAGGATGATGTTGGACTGTTTGTTGGTGGAG
GTAAGATAGTGATGCTGCGACGTTGCCGAGGAGGCGATGGCATCTCCCGTCGACCCCAAA
GAACTTGTGGAATTATTGTCTGTTCCGCCGGTCACGGCCGCACTCCAAAACTGCCGCAAT
TTGTCGTGATTCTCCTTCATCTCGTTCGTCCGTTCGCCATACGCGCCAAAATATTCCTTC
GATCCATCTTCCCGCTCGACGTAATGCTTGTACAGATACGCCAGCGTGGTAACGTTGTAC
TCCTGCACTCGACTCCACGTCTCGCTGGGCATGGCTTCGATGTTGTTGACGAACCATCGC
TGCAGCGGAGACAGGCACGTCGTGCCGTCCGAGTATGCCAGCTGTCGGTGGCGCCGCTCT
CTTCGTCGACGCTGGAGGTATCGCTCGGCCGCTTGGAGTTCGCGGTGCCAGAATGTGGAC
GAGGTTCGTGCCAGGAGAGCGGACACTTCTGGGACGGGGGTTAATTGACGGTCGTGGAGA
TGGCGCAGCGCGTTGGGATGGGAGGAGGACGCACTGAACATCGTCGACAGGAGGAAAAGG
CTGGTGAAGCGAGGATGAGGTTGCCGATGGCTCATTTTGGTTGCGATTGTATTCGTCCGT
GTTGGTTGTGTCGATGGAGACGATAGGACGGGATTGCTTTCTATTCGAGCCTGACTGAGA
TTCGATCCCGACTTCAAACGACAGTAGTGGACAGAAAATGATGGAAAACAAAGCGCGGTG
AGTGAAGGTAAGTGAATTTGACTCACGCTGGTTACAGCATCTGATGTGATCAATGATGTG
ATCAATGTAACCAAAGGACTTTCTGGTCGGCCCTTGCCACAGTCTATCACATAATATATC
AAGTCTGAAGATGAGTGCAAACATACCTATTGCTTCGATACCATACCATGAGGCTACCAT
ATCAAACTTAGGTCGCCGCAGGATGGCTGCACCATAGAGAGAATAGAAGTCTATTCAGTC
AAATAAATCCGCGATATGACGCAAGCAAACAAGATCAAGCGGTCTTTATTATTCGTGTAA
TTGCATTGGCCCAATGCTTGTTTAGTCATACAGTGTGACCGTCCTTCACGCCCTATCAAC
TTCTAAAAAATAAATTCAGAACAGCCTACTCGTTTTTCGGTCGTTTTTCCAATTGTGCCT
TTGTTTAGTCTGATTCAAATTGTTTTCTCAATGGGATGATTATATTATATTTTTTTACGG
TAAGTGCAATAATATGTGGCGAACAATGGAACGGAACAGAACGGAACGCGAGTCGGTTTC
ATGATGAAAACAAATATTTTTTTCTTAACGGAGCTAGTAAATGGTCGTTACGCCTAAGTT
CGCATTCATTATGCTTCTTTCGCGATGTCTCTTCGCATTGTGTTCTCAAGGATGGATCTT
TCCTCAGAAGCTGACAGAGCGGGCTACTCGCGGAGTCTGTGTCATCCTACCTCAATACCA
TACCATATCAACATACGATCATACTGGTACTACGGTAGGTATAGCTGGTACTAAAAATGA
TGGTCAATTTGTTACCCGTTCTCTCATGCATGACCTACGAAAACTATTTCTTGTCATTTT
TTTTGGAAGAAACCTAGTCTCACTTTCCATTTTCCTTTCTCCCTCGATCGCTCTCGTCCG
ATGTCAAATCATTTCGGCAAACAAAGATTCTCAGGTTGAGTATTATTACGATGCCGTCGA
TGATACAGTCTTCCCCTCCCCCTTCGCCGCAAGCCGAACAAGGTGAAGGAGATTTCAATG
ATCTTTCCTCACAGGGAAATTCTCCCGTTCAGTCCAATGATGCCGAATCGTACGCGACTC
CCCAACCCATAGCTACACCACATCTCCACGGTGGTACGACTTCTCAAGTCGCAGCCGGCC
CTCCCCGTCAAATCGCACCCCCTCGTCGCACTGATCACACTTACCATGATTACGCCACGC
AGATGCCCAGTCCTTACGAATATCCCATAACCAAGAAGTCGACGTCGAATTTTCCGGCCA
AATTGCACAAGATGGTTTCTGATCCTTCGAATTCTCGAGCCATCCAATGGCAGCCTCATG
GACGCGGTACGCCATGTTCTGTCATTAATGTGTGGCCTCTCTCTTTGGCTCACTCTCTGC
TATTTCTAACAGCCCATTCGTGAATCGTTCTATAGCATGGAAGGTGCTTGATAAAGACTT
GTTAGTGAACGTAGTCATCCCGAAGTATTTCGTCCAAACGAAGTATGAGTCCTTCACTCG
TCAATTGAGTGGCTGGGGATTCAAGAGGTTGCATCAAACAGGACCGGATTATCGATGTTA
CTATCACGAGTGGTTCGTATTCTTTTGAAATGCCATGAGTCTTCTTCTTTTTGCCATGAT
TTGACTCAAAATTCTTTCCCCGTGAGTTGCTAACTTTATTTGCCTTGCGGCACTTGCCTA
CGTTTTTTCACACCTAAAGCTTTCTTCGCGGACTGCCACATTTGACACGTGTGATGAAGA
GAGTAGAACCTTATCAGGGAAAGCTGTTGCCTCATGTTGAGGCAGAACCCAACTTCTATG
AGATGCCTGCAGTTCACCCATTGCCGCCGTCACCTGCTTATGCTCCGTCATTGCCCTCAA
AGAATTTTCAAGAGAGTGAACAGCCTGTGGGCGCGTATGCTGTTGCACGCGGTGAGCATC
GGCCTAACTGGGCTCCCAATAGTCTGTCTCCTTATGGTGAAGCTTACCCATATGGGCATT
ATCACGGACACGGGCTCCCTCGACCTGCGAGCTATCCTCCGTCTCTGCACTCTTATACAT
ACTCACAGCCACATACTCATCAACCATTCGATCAACACCCCATGTATTCGCCACATCACC
AAGAATATATGGTTCCTCCGTTTTATGGAGGACACCCAGCTGTGGCTGCTGCGGGCATGC
CACCACAACTTCATGCAGCGAACAGACAACCTCCTCCCTATATCAATCCACACCCCTACA
ACATGTATCCTCCCAATCCAAATGATATGGGGTCGCATTCGATGTTGCATCAACCTCAAG
CCCCAAATGATCACGATTCGTACTCCAGACAACAGCAGCAACCTGCATATGGGAATGCAT
CAAATAATGAAAACGCAGATTCTTATCTTGAAGAGTCTGATCAACAACACTACCGGGGCT
ACTAATTCACCCACATTGTATTTTGTGTTATAAAGCGGTATTCATGACTTGTAAAAGATT
TTGAGGCAATGACTGTTTCAGCCTTCCTTGCGCTATGGGGATTCATGTTTTTTGGTGCTA
CTTTAATGCACTGAGCACACGGGGCGTGCTACTACATTTGAGCAACCAATTCAATTGGCT
AACATCACAGACAAAAATTAGAGTTTAAATTAATTTTGGACTGGTGATGTGTATCGTAAT
TGATGGCCAATCAAGGGAGGCTGAAATCAGCCTTGCTCATGCAGAAACTGTAGTGTGACA
GGAGGCCAGTTGTGGCCTCCCTTGATTACACTATTAGTATCTTAACAAATTAAAATCTAA
CATGAAGCAGATTTTGTGATTCTTTAATTTTTTGAGATGTTGTACAGAACCTTTGAATTT
CATTTATTTCTGTCATTAAAAAGCTCCCGACATTAGTTCTTACTTGCCTTGCTGCCATTA
CCAAATCAGATAACTGCAAATATATTTTCAAAACATTAGCCGAAAGCTTAATCACAGGAA
GCACTCCTTTTGAAAAAAGTCTCATTTGTGCATGACTTGAAAAAGACTCTCTCTCTCACC
AGCTTTAGAGGAAAACTTCTCATTATGTGCACCTGGAGACAGTGATGTAGATGATTCTCA
GGAGGTTGGTGTTTGTGCTCATCAGTCAGGTGAGTAACAACATGAGTGGTGCAATGAAAG
AATGTAACAACGTTATGCATGTTATGATTGTAATTCTGAATAGTGGCCTAGATACACATT
TGAGTGCAGCAAAGAGATGCAACTAGGGAGGTTAAGGAACGGGTTTTCAATGTAGCCATT
CCATGAAGTCTCCTTGTTTTGGTTTGAGCATTGTTTTTGAAATGGTTTGTAGTGCTTCAG
ATCATCATAGTTTCAGGCACTGGCCAGAGTGTTGGGTTGTGTTGTTCAGACTTGACCTTT
AATGGAAGTTTACTTTGTGTGTAAAATGCTACAAATTTGATTTTTCATCTAAGCAGGTAT
AGAGGTGATTTTCTTACAAAAAAACTTCTTGGCAAACACGTTTTAGATTAGTCCATGTAA
ATCCTAGTTCCTACAAAAACACAACTCAAAATTGTCATCATTGGGTGGTGCATTCGCTCT
CTTCCGCCAATTCATCTGTCATCTTTCTGATGTCTAAACTTCCTGAAGATGTGTTTGATT
AAATGAGAAAACCCAAGGCAGTCTCTTGTTAAAAGACATTGACAGATTGCCTGACTTTGC
TGTGATTCAAGATCAATGAAAGCAATATGCCACAGTGGAGCATGGGACATTCTGTGTGAC
ATATAACGGGATCATACATGAATCTTGCATATTGTGGTCCACCTGAGTATGTAAGGAATC
CAATTCTTACTCATGCTTTGATAAGTCTTCCAAGTAATTGAACAGTCTATTGATAAGGTC
TCATAACCCAGGAAGTGTTAGACATAGTATTGTGAGACTCTTTGGTTTTGAACTCGAAGT
CCTTGATAACTTGATATAAATCATGCGTGCCAGAGTTTGCTGGTAAAAGAGAACTACTTT
TTGTCAGCCCGCTGTTGGCTTCGAATGCATTTTTGTATTTGCCTTACTGAAGAATTCAAA
TTACTTCAAGAATGGAGTCTTGGCACAACTCGAATTCAACCTTGGGAATCACAGAAATCA
CAGAGTCATCCCAACTCCTGTTTGTTTTTTGGTTAACTTTGTTTTGACAGCAACAAAAGC
CATTTTTCTTTTCTTCAATGATTGATTTGCAGCTGTTGTGTCATAATAATGACAATAATC
TCATCAATCATAGTGAGTACATTAGGAAGGACAAGATGCTTGCTCAAAGTGATCTGTTTG
AGGTGATCCATTTTCAGGAGACTCTTGGTGTTTTATAAGGATAAGAGGGCCAGGCATTTT
ACCTTTCAATGTGGTTTGATGTTGTTTGTGTCTCTAAGGTTTTAGTTCAGGGCCTTTGTT
TTTCCTAGATTGAATCATCGCGACATAAAAGCAATGGAGGCTGAGGGTTACAATGTGGAA
ATATCAAAGTGGCTTGGGGTCATAGATTCATTGAAGGGGGAGAGTGTTCTATGGAGGTTC
AATTGTTTAAGTTGTTAAAATATTTTCTGATGTACATTGAATTAGGCCAGGCAGGATCTT
AACCTTTTTGAATACATTGAATTGATTGAGGAGAAGTAGTCATATTCAACATTTGCTTTG
ATGTTGTAGATGATCACCCACATGGCCACTGGCAATGGTGAACAGGTATGTCCTTTTGAT
GAAGAATTTCTGGTCATGAACCTGATCTAATGTGTTGCGGTTGATTTTGTGAGAGCTTGG
AATATCAAGGACACATTATTAATATCCATTTGAAGTACCTGTTTTGTAGCAATGGAACAC
AAAGAAGTCAATGCCTTGCGGACATATCTCATCATTATTTTTGGCGAGATATGGCTTGAG
ACCAAAACACCAAAGATGTTGATGAAGATGAATTATACCTTTTGAAGGATGAAGTTGTGA
CACAATTTCATATAAATATAAGATCTGCCTCCCATACAAATTGGTGATTATGGAATGATG
CTATTTCTACTTCACTGCATGAATGTGAAAATGAGGATTGGTGTTTAATGGGGAAATACA
ATGTGGTGAAATAATACTGGTGATACAAACAAAGGCCAATTTTTGAAATGTGTGTCAAAA
ACAATGACTTGAACATTAATACATACTTCATGAGAATCTATATGCTTTCTTCTTTCCGTG
TCTCTTCTAGGGATTGCTCTGTTTGCAAGAGCCAATGATTGAATTTTCTTGTTTATTACT
GAATACAAATAAAAAATTGGGCAATGGATCATGGTGTTTTTGAAGCATCGCACTTTAGTG
GCAATTGCCATTGATGTGCAAAGTATATTTTATAAATGTTCTGCAGATCAAATGTGGAAA
CGTGTGATATTGCATGCACTGTTCGGACAGGACCTGATTCCCAATCGCTCTGAATCTGAA
TGGCTCCAAATGTGTTCAAGATGCAAACCTAGTGCAAGCCAAGATTCATGTAAAAAAATT
AATTGTATCTTATTTAACCTACATTTCAAATAGTTTTCATTCATAAATTGTAAAGTCCCT
TCAATATATGTTGAAAATATGATTCAAGGCTCAATTTTTAACATTGCCTCTCACTTTTTT
GTTTATGTAAGTCTATTTTCTTCCAGACCATTTGGGGGAATTGTGATTTGTGGGACCATG
TTCTACATTTAGTGACTTAACCAAGCATGCCATAGTTGCAGGAAAAGTCAATTTAAGAAC
TGCCCATATCCCCGGAAAAAGCCAGAGTGGCTCCATGTAGCTCCAAGTTAGTCATTTTCC
AGGAAGTTGTTGTATAGTACCATACCCATAATATGGTCCTCTCCCATCTCAAGAGGTTGT
TTAACTGAGAGTAATAGTTATCCTCCCACTTCATAGGTAGGTAGGTTGACAAAATTAACA
AACTTTGTCTCAAAGAAATATATTAATCTGGTTGAATTTGAGGGAATTGGTTTACAATTA
AGGCAATTCACCAGCAACTGGGTTAAAGGAGGAGGGATAATTTTTGGGTGTTTTCCCCAT
GACATATTATTAGGCCAACAATGGGATTAAACGTGTTCATTTTCCAAACACACAATACGT
GCCCAAGACTGGGCTGAGTTAAAAGTTGTTAGTCAAGTAAAACGTCGTTGATTTTTTTTC
AGTATATTGTGAAAGCTTTAAAGATCAATTGTTAAATGTCGTTGTTGCTGAATACTTCAG
TGGGCTTGCAATACATTGTCCCATTTATTCTGACAACCAGAGAAATACCAAGGATGGAAC
ATTCTTCCATTGGCCTTAAAGATTACCTACGATGACTGTCACATTAGGATCAGAAGTGAG
CGAGCATGATCATGCACACTGTTCCTTGTTTATTATGTATTGGGACTGGTACAATACCAT
ATTGTAGTGCTATACAACATATGATGGTATACAATAAAGATAAAGTGGAAAAAATGAATG
GCTGCAAGGGTTTCCCCAAAGAGAATTTGCCTGGGAATAAGGTGAATTAATCTCCACTGT
ATTTTGATTTCCCCCTTTGGGGGATGTTTTTGACCCAGCCGAGTTGACCACCCAGTCTCT
GGCATAATCACAGATGCAGGTTAAATGTGGTACTTCTTTTTTACTTTCAGACTTCATCAT
GCACCACAGATGAATGTTTATACCCTGTCTTAATAAATCAACAACTTGTACATAGAAAGG
GCAATGTAACAGGTACCAATATGGATAAATCAAGTACCAACATTATTATGTGCCAACAAG
TACCCTAGGAAATTGGTGTATTTTCCAACATTGGTATTTTGAGGTACCGGAAAATCACAT
CCCTTATGCGTATCTGAGAATTATACCTATAATGGATTTATGGGGCTTGAACATTTAAGG
GATCAAAATCGTTGCACCCAGGTACACACTGCGGTCTTTTTCCAACAAACAAGCAATTAC
TTGTATTTTTAGGATGCTACTAAATGTATGTGATTTAAAATAGTGATTGGCTAGATCATT
TCCCCCAAATCCGTCAACATCCCACACTTTCTTGGTACTCAGCTACCATTTTTGTCATAT
TGTACTGTACTATTTTTACATACCTTTCATACTTTGATGATTTCTTGATGCCAACTACAC
AGGATGTTGCACTTTTAATCTCTTGTCATAAAAACTTGAATAAGTTTAACAAAGTTTGAC
AAACTTCAACAAACTTTGATGAAGCTTGACAAACTTGACAAACGTCAAGTTTGACTTGAC
AAACGTCAAGTTTGACTTGACAAACTTAATCAAGTTACTGTACCAACTTCCAGCAAGTTG
CAGGGACTCTTAACCGTTTAGCATTTCACAATGCCGATCCATACGGTTATGTAATCATAA
GATGAACAAGGAAAATAGGGACAAGTTGAATCGAAAGTTGGAGGATGCAGATGACTCAAC
TGATAATGTGGATATCATGCCTATGTTAGCCCCTCCTCAAGTTCTTGAAACATAGGACAG
CTTGGAGGAGCCTGAAGGAGAGAGACAACATAATACTTGAGATGGCAATGTAGATGCATA
AAACGAGAGATTTGCTGCATTCGATCATCTTAACAATAACATAGCTGTCGAATTCTCATC
ATTCCACATCAAAAAATTGAACAAAATGCCATGGTGGTAGTGGGATGTGTTCTCCAAAAA
TACCATGAATTAAAGTGATCGTGCTGGCGATATTGCCTACATGCTATGATTTAAGTTTGT
CATTGCAACCCAAGGTGCAGCGCCAAAACAGTCTTGTGAACTATTGTGCAAGGACCAGCC
CCATGGAATCAGACTATCTGATTCTTGCTGCTATCAAGATATACTCTTATTAGTTGTATT
GGAAACTGAGCCACTCCCCCCCCCCCCTTTCTTCTTTGCCTTCTCGTTCGCTTCTCAGCT
TCTTCTCTAGTGCTAAAGTTTTTTCACCTTAGACTAACATAGGTGAGAAACGCAATTTAC
AATGCTTCGAAGAGTAATTACCTGTACATATTTTTCGCCTTTGACATACATAGGAAAATC
TTGCACTGCCTGCTAATAAGACTACGTATATCTCGGTTCATAAGTAATGCCAAATGTCAA
AAGATACTTTTGCAAATTACTTATAATCCGTCGAAGCAAGAGATGCTAACACGACGAAAA
TAAATTAGTATCCATCCTAGTTACCATAATACCCTGTGGTACTGTAGATCGCGCCATTCT
TGTTTTGCTTCGGCGTGCTTCGGCGGCCAATTGGTTCTTATGCCCCACTCATTGCCCTCT
TTTTCATCGCGCCATTCATCCATCACCAGCTCAACTCCTCTTTCATCTCCTCGACCACAA
GACAGATCCAACATCGTCATCGTAAGACTTTGTCATTGCACATACAAATCAATGCAGTTA
TAAATCAACTCTTCTCACCTTATCAAATCCTTTGTCATGGAGATCAAAACTAAAGTTCCA
TCAAGCCGGAAGTCCTACGAGCTCAAAGACAAAAGGCACATCGTCCAGCAAATTGATGGA
CTTGTCGCCAGTGGACTTTGTAGTCGTTACAAAGCTTGTGTTGCCGTCGGCATCCATCCA
GTGTACTACTCTCGTTGGAAGAGTGTTGTGGAAAAAGCTGACGAGTTAAACTCCAGCACG
GAGTTTGTGCCATACAACACAAGAGGCACTTCTCGCAAGATCCACCCAGGCCGGAAAAGT
GTTCTCGCGCAGGTCAAGGACGAGCTTCGAGCTTTCACGTTCAAACTTCGTGAGCAAGCA
GTTCAAGTCACCAATCGGATGGTCATGCGAGAAGCCGGACGAATTCTTCCCGGATTCAAG
GAGAAAACGAGCCGAGCACAGGAGTTGGCGGTGCATCGCTTTACACGATCCATCGGCCTC
ACGTATCGTTGTGCAACGCACACAGCTCAAAAACACTTCATGGATACGGAGGCATATGCC
AAGGACTTCATTGCTGTCATGAAGTCGAAGTTGGAGGGGCGGAACCTGGACGATGTGCTG
AATATGGATCAGACACCGATCCCGTTCTCTTTCCACTCCAATACAACTCTTGAAGTGAAA
GGAGCGCGGACGGTACATTCCCGCGCTTCAACTACGGACACAAAGCGTGTCACTCTTGCC
GCGACTGTCACGGCAAGTGGGAAGATGCTGACACCTTTCCTCATCTTCAAGGGGAAACCT
CAAGGACGGATCGCAAATCGCGAATTTGGGACGCACTCGAATCTGGAAGGTACGCGTGCC
AAGAAAAGGCGTGGATGGATGAGGCGAAGATGAACGAATGGATCGACACCGTCCTACAGC
CGTGGAAGGTAGGTCGCGATGCAAACAATCCGCCTGTCGAACCGCCCATCCTAATTCTGG
ATGCATACCGCGCCCATCACATGGGTACGGTCGTCAATCGGATCCAATCCATGGGGATTG
AGGTGGTGCACATCCCGGCGGGCTGCACGCACTTGTGCCAGCCCATCGACGGGGTATAAA
CAAGCCCATTAAATGTCGTCTTCGCCGAAAGTGGGAAGACTGGATGATGGAGGGCGAAGG
GATAGTTGACGGGATTGCTAAGGAACCATCCCGGAAATTGTTGGCAGAGTGGATTGTCGA
AGTATACGACAACATTCCTGAGGAAGTTGGGCAAAACGCGTGGAAGAACACAGGATACGA
ATGGGTTTAACAAATGATTAGGTCGTCTAATTATTAATAATAAGCAAAACTTTGAATTGA
CATAAATGGGAGTTTAATTTAATGTTTAATCTAACATGAATTCGAAAATTTTTCAATTAC
AATTTATCGACTGTTTCTGCGTACGCGTAACCGCGGTTGCGGTGGTACAACGCACGCTTA
CTCCTGTTTTCGGAGTCTGGAAGAAAAACTTCTGTGATCCGGAGCAAGCAACCATCAAGG
CGCTGAGCCATGCTACCAATAGCATACTCACGCGCCGTGAAACAAACTCGGCAACCATCC
GTGCCATCGTCTCGCACTTCGTAGCCCGCGAGGTGCGTGCGCTCTACTAGGCGCAAGCGC
ACCAACCTCCCCACACCATTACGAGGCCCCTCGATCAACGCATTTCCACATCCAAAAGGA
TGTGCATCACAGCTGCGTCCATGATCGTCCGGGAGGAAGCCGACAAGAACAATTTTCACC
ATTTTGTTGTTGTGTTTTGTATTGTTTTTATGGTGGGCTATGGTAGGTACCGCGATGTGA
AATGTTGTGATGTGAGTTTAGCGGGATGTAGGCATAACTCAGCAACCAACCGGAGTTATA
GGGTCCTGTACATATCAGCGTGCTGCTGTTAAGAAGGAGAAATGATCTATGACAGTTCTA
GAACATCCGGTGCTCATTTACTAGGTTAAAAACACAAATGTCATGAGAATCGGGGAAATA
TAACTTATACTCCGAGTGTACTTATAAACCGAGATATACGGTATGAACAGAACATTCCGG
GTATTGTAGACGGGTTGCTTCATCTTGCTTCAAATACAATACAGGCTTCAGTGCCACTCC
TCCTCCGCTCGCCCCAGGCTCGCCCCCCTCCTCTACTCCTAATCCCACATCGACAACGCA
TATATCATATAAATAAATCCTACCATTGCGAATGAGCAAGAACGCGTTCCATAGTGTCAA
ATTTGAAGTGTGTGGTCATGTCCAAGGTGTCTTTTTTAGAAAATACACCAAAGCAAAGGC
CGAAGAATTAGGATTGAATGGATGGTGCCGCAATACACCATCGGGCACTGTCGAGGGGGT
TTGAGTATGCTACTGTTGATAAAAGTAAGAAAGCATTAGAATTCAAGTATTGGTTGGCTA
ACGTCGGATCACCTCATTCAAGAATTGATGGATGCAAATTTTCTGATGAGGTGTCGTCTT
CAGTCCAAAGGTTCGTTCGGTTCAGTGTGATAAGGTGATCCGTTGCACCGTGTCGATCGT
TTTGCAAATTGATGCTGCACTCTGAGGGTTGCGTCACTGCCCATGAAGTTGGGAGAAAAA
TATACAAAAAAACAAGTCTAGGTTAGTCTAAAAATGACATGACTTATTTCATTACAGGGC
TACCTGCGTTACAGGCAAAAATCTCAGCATTCCAAGAATCAGATCGTCAGGTGAATTCTT
CATGACTGCGTTCCATAAGGGAGACAACATGCTGCGTTAATATCTTTTGATTCCAGTAAG
CTCACTCTGAAGAATATCACAGGGGAAATCCATCACTGCTTCTTTTGGCGGTACTTGTAC
TTTATAGCTTGTGTGGTCTCGAAACATTCGAAACAATTGGAGAATCTTCGATGTTGAAGA
AATTTCACATTGTTCATTTGACGAAACACAAAAGTCATCACCATGGTATAGATCTCGAGC
TCAACCCACCAGCTAGTGGCCGAGTCATCAGTAATTCCTTGATCTCTGACAAGTAGGCGA
AACAAATAATGACAAAATTAATGACAAAGCAGATTTTGTCACCGGTTCTACTAATCTTTC
TATGGCCCAAATCTTGCGGAAGATACCCTGCTGATAATGATTTTTTTGTAACTGTGATAT
TCATTTCCAGATAGAGTTCAGCATAATGTATGTTCCATCCGTTTCTTCCTGAACTTTGTC
AACCGATTACCATTACCCATTTTCTCGTGTGTTCGAAACATTTTGCGCAAGTCCTGCACT
ACCTTTTCCAAATGTTCTAAAGCCACGTATAATTGCGAATAGAAATAGATATCTGTGACA
TATCCGCCTAGGGTGGTGGAACTGCGAGCGCCGTTTCCTAAACCCTGCTAAAGGCAGATA
GGAATCTCTTCGAGTTGCAGATGCTTTTATGGTTGGATGTCATAAGAAGGCTCACTGTGA
TTCGTTAGTTCTTGCTGTGGAGATTGTGAGTTGTGATAAATATGGAAGTCGATGATCTAC
ATACAATTCATAAAATCTGTCATAAATATGTATTTTAGTGCAGAAGTCTGATTGTCCAAG
CGCTTGGTGCTTGATTTGTCACTGATGACACGACTAGCGGCATGAGAAGAGATAATACGA
GCACTTCTCTCTAAAGTAGCTCAAGATCTGCAGTTTTATGATTTATTCTTGTCGATGCCA
ATACCTCATGTAAACGTATATATCGCAGTCTATCATTTTAAAGCTTCCAACACACTGTCC
ACCAAATCTAACAACTCTCGTCTATAAACAGAATCCAGTCCATCTCCACTTCCTTCTCTA
TTCCATTCTGCCTTCACCCGTAACACTTGGGGGACTCCCCACACCTGACCGTCGTCAGTA
CATTCCCCGCTACTGCCAAGGGCCTTACATTGCGATTCTAAATTCTCTCTGCATCCCGGC
CCCAAGGCACGCACAGCACTCAAAGCGCGTTCCTTGATACTTCGCGCTTGATTCACCCCG
ACAAGTTGTACCGGAGGCGATAGCATACGCAAAGACAAATCGCACCATGGTTCCGTTGTG
AATGCAGCAACCATTTGGTTCGGTGTTACTGTCATTTCGCTGTTGTTTGCATTATTCTCA
TCTTTTGAATTTATATAATCCTCCTCTTGCAAGATTACATCCATCACAACATCTTCACCC
AAAGCCAATACCCTCGAAGCAAATTTGTAATCAGATTTGGTGACGCCTTCGTCGCCATTC
ACAGTGGACAATATCCCTAATGCATACCTTACCAATGCGTCAGGACCGTTATCAGACAAA
AATTGCTGTTGTGCCGAAGAGTTGCCACGTAGCAGAGATCCCAAGGCGTAGACAGCGCGA
AGTTTGGATGTACGAAACGAGTTATTTGTATTGCTGTCTGCGAGCAATGCTGCACTTTGA
GATGTTGACGATGATCGACGCTGGACCTCCATTTGGAATGATTCAGTGAGCAACGAGAGT
GCAGAAATCGGACCGTCGAGTACTGTACTGTAAGTTGAATCTTTTGAAGAGCTCGCGTCA
CCCTCACTCCTTAAGCATCCATCTTCATTCCGGCTGGAATCCCTCATGATAGTCTTTATC
ACACTCGAAACATCCTCTAATGCCCAGGGACGAAACTCTTCCAAATTACTCACTGCCGTT
CCGATAGTCATGGCTGCCAGGGATTCTATTTCATACACCAGAGAAGTGTCTTTTTCCACA
TTCTTGTTCTGGTGATTGCAATGCAACGAATGAACTTGGTCTTGCAGCAGCATCACCAGC
AAAGGCCAGCCTCCCAAGGTATGAAAATCACGCGTCATGTCGACATCAGATAGTTGGTAT
TCAAGATCTTTGAGACATTCAATAATATTATCAGCGGTGGTTACGGTCTCTGCCTCATCT
TCATCAGTCCGTACCTCTGGATTGGTATTCTTCAACTGCTCTCTCTTCTTCAATAATTTT
CGCCTCTCACCCACTGGGTCTCCAAGATACAGTTTCAAAACTTCAATTCGTTCTTTTAAC
AGGGATGGTAAATCCACCATGTATTCTTCTTGAAACTTTCGCAGTTCCTCCTGCCGTAAT
TGCCACAATGCTTCCATTCTGAGTTCAAATTGGTGGCGTTCTTCGGGAGATATTGTCATG
GCCGCGTCTTTATCTCCAGTCCCACCACCAGCACGAGAATGAGGCAGCGGCAGAGCGGGA
AGGCCTCCAAATCGATCGAGTTCTTCGGGAGGTAATCGAGACATGACGCGATGCATCATT
TCGTAGTCTCTTTCCGGTTGGGACTGGGCTTGCACATCCTCCTCGTCGCTTTTTTCATGC
GCCGTGTCCTTGCTGGGCGACACGGCCAGTGCTCCTGCTGTGTCATGTACTTCCACGCCG
GCAAAAGCGCTATCACCGTCGTCGTCTTGGACGAGCCGTGCCCATCGTTCGCCCGTGCTC
AAATCCAGTTTGATGTGCAGGCCTGGCGGGACAGTATCATTCTCTCCTAGGAGCTGCCAC
GTGTTGGTCCCAGTGATTTCTTTGGCGTTGAGGCGGAGACAGTGTAGAAGGAGGAGGAGA
AGAGTTGTTCGTCGCATTGTTGGTGATCGATGAGGAAGGAGTTGAGTAGTGATTATGGTA
TTGTAAAGCTCGTACATGGTTGACTGACCACGGTACAATATTGTACAATATAGAGCGTTT
GGTACATGGTGCTGTAGAGCAACGTAATAATGATGTTGTGTGGGCTCTCTAGACACTACT
ATACGGGATACCTTTCCACTTGTTATCACGACTAATAATAATACACGTGGAATTACTTCG
TAAAATTTAATTCCGAATTTTTTATAAATCTTAGAAGCATGACATAACTTATATTTTAAC
GCTAGTTGGTCTCTTTTGTGGCCACAACATTCAACCACTGTGACTTGGGCAAGATCTCAC
AACCCTTTGGGTCTACCTGAAGAGCTTTAGTCCAGCAAGCAACAACATGTTGGAAATGGA
AGTTTGAACAGGCAAACTCCAAGCTGAAAGTCAGACCCACCTCGTCCAACTTTATCAACT
TTTGTCAACTTAGTCAACTAATGTCAAACTTTGTTATCTTCTGTCAGCATCTGCGAAGAT
TGCTTTTCTGTCCATCTTTGTTTGTGCCCAATGCCATGGTACAAAGTCAACACTGGTTGA
CTTGTGTTGCATTGCGTTGTCCCTATGTTGACCAGTTTCCTTTTCCTCCTTCTCATCCTG
CCCGCCCTTCGCCTCCTTCTTTTTCTCATTAAGTAGGATTCTTTATCTACCATTGAAAAA
TAAAAATACATGTAACTATAGTATGCATTTGCATAATTTCCATCTGATAATATCAATGAT
ATGGAAAATGACATCCAATATTTCAAAAAGTAATTGCCTGTTTGATTTGACATTTTAGTT
TCTTTAAAGAGCATGCAAGCATGAGACATGCATGCTACCTCTTTCATTGTTACTTAACAC
ACTCATATAATCTTTTGTTTGAAGGTTGTGACATAGATACATGTGCATGTCTTGTACTGT
ATTCTTCCTAACTTCAACAATTATGACTTTGGAAATAAAAATCCAACACAACCAAACTAC
TCTGTCGGGCTGAGGAGCGTAGTGCTATACTTCACTAGCTCAAAAGCAGGATCATGTGGT
GCAAGTCAAAATACATAATAGAATTTTAAAAAGTCAGTTTTCCAATTTGACATTGAGTCA
TTGTTCTGTTGGACACAACCGATCTATGGGATGAGTGACATTGCATTGGTCCCAAGGATG
TTCAAAAGTTGCTCTTGTAACTATAAAAAAAATTACAGGTTACGTATTTGTTTTATTTAT
ATTAACTATTGCTAGCATGACAAAGGACCAATCAATATTCTCACTATCTCTCAATCTTTG
CTAGGGGGGAACAAGATTTTTACAAAAAATAAAATTTCTACCAAGTGTTATTTTTGTGTC
AGGAACAGGAACCTTTAGGTATGTACTCTCTCATGTTATGTAAACTTTCATCGAAAAATT
CCACCGAGAAGGTCATCGTTTTTGAGATATTGTATATTTCATGTAGTTTCACTGGTGACT
GGAATAGTGACTGATGTTAAACAAAGGATTAGTGATGTTATGATTGACTTTTGTAGGTGT
CACCCATCCCATAATAAAATTTTATGTGAATATATACTGTCTTCATTGTTTTTATCATGT
TGTGCCTTGTTTCATGGCCATTTTGGTGTGTTATTTCTGCTTTTATGGGCATTTCTGCCA
TTTGGCGCCAAAAATGGCAAAAAACACATAATAGTCCACATCTACCCTTCCAAATAACAA
AAATACCTGGGAGATGGATCATTTTTTATGTACTTCCAATTACTGAACTTTTTGTCTTAT
TTTATGGCAGTTTGTGGACAGCTACTATGGTTTCTGCAGGCGTTGCTGCCGTTTGAAGCC
AAAAATCACCACATGCACATAAACACACAACAGGCCATATCTACCCTTCCTGATAACAAA
TACACCTGAGATATGGATCATTTTTGATGTATTTCTAATGAAAACTAGTGTTGAGCCAGA
TCTACGCTTCCAAACAGCAAAAAAACCTTATGACTTTGTGCCTTGTTTTGGTCAGAAGGA
GACATATACGTTTCACTTATAAACCCAACATATCCTCATCAACATGCTAGTCAATGGTAC
TTTGACAATATTCCAACATGAATTGTCACTGTTCTGATGCTGATGAAGATGATGAGAACT
ATTCCTTTAGTTTATATTACTCTCTTATATCATAGACTTTGGGGCTTCAACGAAAAGAAA
ATATTGATAATAAAATGTAAATTTATCATCATCCTTGTAAGTTTAAGCTAATACATTTAC
AGGTTGCTCCCTGATTTGTGTTTGCTATTAACAAGATTTTAACACAGGGTCAGCATAATT
ATGAAAGCAATTGACAGTACATCCATGCAAATAATGAAGAGTGGAGTGCCTGAATATTCT
AGGCATGTGTGTACTTCAATTTCCAAAGCGAATGCTAAATCTAAATTGAGACAGTGTGGT
TGAATTGATTTTTGAATCAATTTTACAAGATTATTCAGAAAATTTTTGTGTGGCTTTCCT
TTCCTGTTTCGTCCCCATTTGCTGTTTCACATGCTGCAGAACAAATAGAAGAAATTATTT
GGCACGACATGAAAATCTGAAACAGTGTCACTGTATGACAAGTTTGGCAAATAATGGTTA
TAAAAAGTTAGGTGTGACATTGAAAATCCCTACTCCATTTAATTCAATATAGATCGGTTG
GTATAACATTAAAAATACTTTTTCACATATTTAAATGTTGTTGTATGTACATAAATATCT
ACCCATAATTCATCCACTATCTTGAAACTCTATTTCCAGGAAATTCACAGCTGATAACTT
GACTTTGATTTGGACAATAACTGAAACTTATACTGTAATTACCTTGTCAATATCATCCTA
TTTCATTTGTTACTAGATAATGATTTTGCTGGCTCTTCAAGCCCCAAGTGTCAAGATAAT
GTGAAATAGATTTTTTTCATTTGCCTGTGGAATTTTGCTGTGGTAGTTTGAATTGCTTTG
GCCAAGAATGCATGGGAATGCAATTGTTAATATTTGGGCCAATTGAAAATAGGCTGGAAT
TATTTTCAAGTTTTAAATTAATATGTTTGTCAATGATGGTGGAGATGATAATGCCGTAAA
TTTTTTTCAACTAGACAATGTTAATTAATTTGTAACAATTAATTGATGACTACTTCATCA
GATATTTGGTATGTGGGTTTCTTGCTGCATTGACCACTGATGTTAGCAAAGTGTGAGCAA
GATGTTTCATCCTTCTCATAACTCCTCACAAATGCTTTCATTTTGACTTATGTTTGTTGC
ATATCCGATTGCCCACCCATCCATCCACCTTCCATGGGAGTCGGTTTTTGCTTGTTCTTA
TCATTCTCTTTGATTTTTCCAACAATCTTTCCTTCCACTCACCTGCCTTGTCATAGCCGC
ACTTGACTTCCATGCACCCCAGCTCTGATAGGCTCTGATGAGGTATATTTGTTGCCAACT
GTGCTCCTATCCCACTCTGTTGTTCATCCCACTTGAAATATTGTTTCATAACTTTCTCCG
TTGTTTTTCAAAAATGCTCACTGTTGAGTCTGCTCCTACATAAACAAGAGCATGCAAGAG
ATATGGGTTGGGTAATCAATGAATAATATAAAGTATCTGAAGTCGTGAGCAAAAATCACT
TCATCTAATTCACATACCATTTTTGATGACCATATCAGTGCATGTGCCACAATCATCTGC
TATTTAATTTGCTCCCCATCTTTTGATGGTTGTCAAGTCTGCTTCAAAATAAAGCAGAGT
GTGCATGAGAAACAGCTCGGGATAAACAAGCAACAATCAATTGTTATTTAAAAGCATGAA
TTATTTTGCAAATTTCAATCACCTGTTTTCTCTCACACTGACCTGAGCCGTTTCGTCGCA
AAAAATATCACGCAAAAATTATAGGTAGGAGGTTTGACAGGTGTCAAAGATTTTATTTTA
TGAGCTTATTTTGCTCCAATTGTGAGGATGGAAGGGCAGTGGAACTGCACTTCCAATCCT
CACGATGCAACCAAAATTTGTGTGGATTCTACACACAATTGGTATGCTCATACCCTTCTC
AAGGGTGTTCTCTTGCCTGGGGCTATGGACTTCTGTGTTGGGGAGTCCATGCCGTTGGGA
GCAGCACAGTGGACTCCTGTGTTGGAGAGTCCATGCCTTTTGGATCAGGGGCAGAGGACT
CTCTTCCTGGGGAGTCCTGAGAATGATCCTTTTGGCTGTATTTATTTTTATGGTCAGTTT
TGGTCAGTTTCCCCAAAATGGTCACAAACAAATGGCTTATATAATATATTTAATCGAAGT
TAGTGTCAACAAATATCAGAAAGCTACTGTTTTGAAACACATACTACAATGGCAATAACA
TACATTTTTATTCATGTCTGAATAAACTAATGGGTTATGTAAATCCTGGTCAGTAGGAGA
GGGTAATAGTGAACACAAATTTTTGAACGAATTCAACAAATTCGTTAACATATTTTTTAT
TTATGTCTGTATATAATTTAAACTCACCTTTCTTACCTGCCGGCTAACAACCAGCCTGAA
AGTATTCAAATTGTTATATACATAATCAAGTGGTATGCATATTCACATTCATACATGAAT
ACTAAAAATGACATCTGTACTTCTTTATATATATGTTGGCCCCCGTACTGGCACCGTCCC
AGTTCTAGCACTGGGCTCAAAAATTCTCCCAGTTGTNNNNNNNNNNGTTAGGCCCAATGC
TTGGTAATTTGCGATTGCCAAGCAATTGCCCTCAATTGCAAACTCCACTTTGCAATTCCT
TGTCGACGTTTGCACTGCCAAGGAATTGCATTTTTTAGGGAATACGCAGAACAATTCTTT
GACAACAGCCAAATTGCATTTGAATTTTGCGAGACTTGTCAGTTTGGATGTAGTTGTTTG
CCAAATTTGGCGCCGAAACACATTCAACTGACAGGGATATTAATTGTACCAATCCCTACG
TAAATTAATATCTTATGTTGGGTCAGTGTTCTCTTCCCAAGGAATTGTAATGGCGAAAAA
ACCTGGACAATATTGAAATTCCTAAGGAATTGTAATCACGAAGATATTAAATCTGTATTA
GAATTCCTAAGGAATTGTAATTTCTCAGTTATTTTACAAATGACTACTGTTGAGTACTGT
CAAACGGAAAAATTGATGCCAAACGGACATGGTATACACTCCATTGATGCCAATCAGAGG
TGTCACACAACAGAATTGATGCCAAACAAGAGGTCGTTGCAGAAATCCCAAGCTAAACCT
AAGTTGTCGAGGAATCGTTTGCAATTCCTTGGTAATGCAAACGTCGACAAGGATTTGCAA
TGTGATTTTTGCCCATTTTTGTGCTTGACAATTGCAAATTATAACACTGGGCCTAATAGA
TACCCTGAGGTGTCAGTCGAAAGTTTGATGTATATAACATGACACCCAAAGTTATTTGTT
GATTAATATGCAATCCTCTGCATACAGATATGTACATGACAGTGTTATGTATATCCAATA
CCAACCTTTTTCTGTGGTACATCGCGCCAGGCATGTACATGACTATTTAACTTCACCATC
GACCTGTTTGAGAGGTGGTATGGTAAGTATTTTACGTGGTCGTGTGTTTTCAATAGAATG
AAACCCAACAACAACTACCTGATCCTCTGTTTGCAGGAAATTGATTTGTTATGTAGTCAA
GGCAAAAAGAAGAGCACGAAAATTGATGAAACTCAGAGAGTGTTATTTTCGTAACAATGT
TATGTATTTAAGAAGAATCATTTGGGCAAGAGAAGGTGAGCACCACACCTGAAAAGTGTG
GGGCTTGAAAGAAGACTGTTTATATGCACCCTGGATTAATTACTCGATGTTTGAAGATAA
CCCTGCATTATGGTGCCGATATTTTTGGGATGTGCAGGAAAAGCCCAGGGTATTGATCTC
TCGATGTTTTGAAGATAACGCTGCAATCATGGTGTCGATATTTTGGTATTGCGTGGTAAC
TTATGTTTAATGGTGTCGAAATTTTTGGATTCACCTGAAGTATGGTGTCGATATTTTTGG
ACACGGTGTCGCTATTTTTGGATTGCGCAGGAAGTATCCTGTTGATATTTTTGGATTGCA
CAGGAAGTATGGTGTCAATGTTTTTGGATTGCACAGAGCCATGTTTTGGAGATAATGCTG
CATCATGGTGTCGATATTTTTGGATTCACAGGAAGTATGGTGTCGATATTTTTGGACGTG
GTGTCGCTATTTTCGGATTAGCAGGAAGTATCCTGTTGATATTTTTGGATTGCAGAGCCA
TGTTTTTCAAGATAATGCTGCATCATGGCGTCAATATTTTTGAATTCACAGGAAGTTTGG
TGTCGGTGTCGATATTTTTGGATTGCGCAGGTCCATGTATTTGGAGATAATGCTGCATCA
TGGTGTCGGTATTTTTGGATAGCGCAGGAACTGGAAGCCATACTTCATTTTGGTGTTTTG
AAGTATGTCCTATTTGTTATGTATACGACTGATGATGACATTGTGCTTTCTATCACTGCA
GTTCTAACAGGATGGAAGAATCTGGCATGTTTACAACTTGGTTATGTAAATAACCTTGCA
GAACAACAGGTGAGACTAGTTAGGCAAAAAGATTGTTTTTGAAATGTTGTTGTATATAAC
ATTGGCAAACCTTTTCATCCCACACCACATGGTATATTTGTGACATCGTTATGTATATAG
CGGATTTCAGATCTCGTTTTCAAGGGTAAATCGGGTGAGTAATATCAATTCGGAACAACA
CTACCTTACTTCATGATCGCTTGTGGAGTAACTCAACGGGTAACCATGTTTGTTTCAGGG
GATAATGGCAGGGAATCACCATAGCGAAGGTGCAAAGAAACAGGGGGTGGAGGTAAGCCT
ATTAGGACATTCTCTCTCTACAATACTTGACCGAAGGGTTACAGTATTTATGAACATAAC
CGTCCTATTGAACTAACAAACCAAACCAATCCGCATAGACCCTGCCCTCAAGACGCGATG
ACATCAGAACTTGTGTTCAAAGGAATGAGGTGAGTTTACATTACACCAGTAATGTATATA
CGCCGGTTATGTACATAAAACATATGCATCTAACGTGTGTCTTGTATTGCATGTGCTTAT
ATATATAACGCAGGAGATCATGAAGGTGTCACGGGAACACAAAACCTGGGAGGATGATAG
GGCCACACACCGGTTGAGTGTGTTGGAGAACAACAAGGTAATTTTGACTCGTTTGAAAGT
TATTTATATATATTCGGTATGTATATAACAGTAAACTCACAACAACATACCATATGTATG
TCACATCGTTATATACATAACCAGGACTTCTGTGAGGGAGGGGATAGCAATGAGGGATGG
TATGGCAGCCAGCATGTGAGTTACATTGAAGACAGGAGTAAATCAAAATGCTTTTCATGT
TGAGAGGGATGACAAACTAACATTACTATATGTATATTACTGTTTTATATATAACAACAG
CATCTCATGAAGAGGCCACATGATGAAGTGAGGTATCAGGGTTTCCATCCTGCCCTTCTG
ACTGCATGGAACCAGGTGAGAGAAAACGTTACACTGTTACATATAAGACTTTGTTATGTA
CATAACATTTATCTCACAACACGATGGTATGAATGAAACGTTGTTATGTACATAACGAAA
AGCACTGACACTACGTGTGATGAATCAAGGCCAGTTATTGCGCCATTAGTATTGCCAACT
CAGTTAGATAGTGAAGAATCGGAAAGCGAATGTGAAGAGGGATCCAAGGGAGACACAACA
AAATGTCTTTATAAAAAGAAAGCGGAGTACGATGAAGATGCAGACAATTTGAAACACAAC
TCACGTCAGAAGATATCCATTTCAAGGTTGATAAAGCGGCATACATGGTGAGCATCCTCG
AGCAAAAGATTTGTGCCATTTTACTTTGGGATCATTAACAGAACTCATCGATGGTAATGT
GGGTCAAAAAGCATGTGATCAGCAGTCCATTAGGAGCTCTTCGAAAGATGGTCCACAGGT
AAATCGTGACTGTGCAATTTTGGACAACATGCTAATATTATATTCATAATCCATTTTGAA
TCATTGTTCGTATGCTACAGGCTAAACCAATGAAATTGACAGACTTGGAAAAGTTAAATA
TCAACGAGGATTGGGTAAATGCACTGGCCAACTCGCATTTTTATGGAAGGACGGAGAGCT
CAGTCACCCATACACAAGGATTCGTACGCCTAATCTAAAACTCATGACATGTTACTACAG
ATGCAAATCATACCGCACATTTGGCTGTGACGCAAAACTTAAGTTGACATTAAAGGGAGG
GCCTACAGGAGTAGACGAATGGACATTGAGTGGCCGTCACACAGAAGTCTGTCAGAATAA
AAATGGAATAGGGTCAACTAACGGCACTTCACAACTTGGAAATAAAGATGACTCTAATAT
GAGAGACATAACAGAGATCTTCAAAAATAGATTGACAGAGTTAGCAGTTGAGAAAATCTT
GCTGGCTCCTATGAAAATTTGGAGCATGGTTCGCGACGAGATGGTGGGAGCAGGAGGAGG
GGGTCCAGTGACGATCCCCACTTCAGATGTGGTTAGTACTGGCTGTTGTGGTTTATTTAC
TATTTTCTAAAAACACTGTACATTCACTAACACTTTTCTGTGTTTTTGTCGGACGGTGAC
ATGTGGAATGATCACATACAGGTATGTTTATGTCATTATTATGTATATATCAACATATGT
TTATGTCGTTGTTATGTATATACCAACTTTGCACACTTTTAAGGGATGCAATTTGATAAG
GAACACACGTAGAGACATGTATGGAGACGACAAGTTTCGCTATTGAGATGAAGTACGGTA
GTGGATCCAAGTCAGAGAATTTCTTAATGTTCTCTATTTTCTGGAGCGACGATGATGGAC
CGCAAAGAATATTGGGATTTTCCTTATATTCTCGTCAAACTCCTTAAATATAAGAAGCTC
TTCTTGCATGTTGACGCAACGTTCAATAGTGCACCTAGAGGATTCTATCAAGTGGTTATC
TTTTCAGTGATCGACCATGCAAGTTCTTTGCACGCCGATTTTTTGTCCGATGACAAAAAA
TCAGAGGAGGCATACAACCTACTATGGTCGCACATAGTTTCCATTGTGGGTGAGTTATGA
TGATGTTAAGACAACAGATTTCTATGTTGAATTGACATTCGCGTTGGATCGCTTTTCCGG
ATCGCAATGATTTCTTTTGATAGGACCCAAAGGGATAGATGTCACGGGAGTGATGCATGA
TTTGAGTGGGCATTGGTAAATTCGATTGAGAAATGGTTCAGATGTGAGTATCACTTAGGA
TGCTTCCTTCATTGGAAGCAGGCTATCAGACATAACATGATAGAAAAGGGGCTAGACAGG
GATGTCGTCAGGACGGTCCTACCGCTATTTGATTTTTTGACAGTGATCAAAAAGGAAGAC
ATCAAGAAAGGGGTCGAGTACATAAGAGATATGGTTCAGAAAACCAAGGGCCTAAAGAGG
AGCAAGAAGAAGCAATTCGACGATTTCTTGAATACCTACTTCATCCCAACTTGGTTAAAA
CAGAAATTAATTGACATGTTCAATTACAATTCGGACTAAAAGGGAAATTGGCAACGGATA
TGTAAGTTTTAAAAATCGCTCTTTTGACTTGGACCTGATCATTTGATGTGCATTTTGATA
GCGTGGTGTCAACAGTTATTGGATTTGCATTGTAATATGATTGTTTTGGTGTTGCATTCT
GGCCCACGCTGAAGTATGGTGTCGATATTTGGATAGGTGAATATTTGTGGAGACGCTGAA
TTTTGGTGTCAATGTTTTGGGATAGGGCAGTAAGGATGATGTCGATATTTTGGGATTTGC
GCAGAAGTATGGTGTCGATGTTTGTGTTGAGCGCACCTAGGAGGAATGGAGGATGCAGGG
ATCTGGTATGTTTATAACTTATTTATGTATATACCGTGATGACTAACACATTTGTTCAAT
TGTATGGAAAAAGACATCAACGCACCAATAATGTAATGGAACGGTACAATAGGGAGTTTA
ATGACCTCTTCGATTCGCCAAGGCCGGGTTTGTTTGTTTTCTGTGAAAGGGTTCGAGAGG
AAGCATCGCGCTGGGAGAGGTTACACGAGGACGCTGAAAGGAAAGTTCAAACACCGGCAA
AACAGGGAAGTAGCTTGGCCCATGATACCCTCTGATTTTGATGAATGGACACCGCCAAAA
AGAGGAGGACTCAGGGAAAATGATGAAACTTAGTGTTTGTTATTTGCGTTACAAAGGTAT
GTTTATTTATTTGTTATATATATAACTTTGTCTGAAAGCTGTATGAGATGCTGAGATTTC
TGATGTCTTGGTGAGATATGGACATAACCCTTATCTTTTTGCCAAACAAAAGGTGATGTT
TGCAGGTTGTTATGTATATATTCGCGATCATATGTATTCTCAGTGTGTTACAGACTGCTG
GACAAGCAAAGGTTAGTTTTCATGGAAGTGATTTTTGATGTGATTTTTAATAAGTGAATA
TTGTAACATTTCTGGTGTTGTCCTTTTTGTGCACAAAAAAGTGTTATGTTTGAGACAGTG
TATATATATAATCGCGTGGATAAAGTGCCTACCGGGTTTTTCCCACAGTGCAACCTGCCC
TGCTGTGGGTTTTTTCACCCCCTCACACACCCCAGGATTGTTTTTGTCATGAATGAATGT
TGATTTGGGGTATAAATAGTATAATGAAATTTATTAAAACAGGATAGTATTTTGGTGTCA
ATTTATAACATATAAACTGACAAATCCTGCAACCATTTTGCAGAAAGTGACCATAATTGA
TCAAAAATATCTCAAACCTGCCCTGGGTGAGGCGTCCGAGTTCGTTAGCGTAACTGGTAG
TCCACAGTTCTTTGTGTTCTTTTATGTTGATGAGGTCCTTGTATTCAAGTGCTTTCCCTG
TGGTTTCATCTATGACGGCAAACACAATGTGATCATGTGGGATGTCCAGCCCGTCTTGGA
CGGCGGATTGGATGATGTGTCGTGCCTGTGAGAGTAGGTTGTAGCGCGTGGTGGGTGGTA
CAGGAGATGGGTGAATGCTAGAGGCGATGTCAAGTTCATCATCAAGAAATGGGATGGCTG
TTGGACCGGCTGCTGGAGGGGCAGGAAGATGTTGCAGTGGCGATGGTGGAGAGGGTGTGG
GCGAACTTTGCAATAGATGGTGCGTGGGCTCGTCGTCGTAGTGATCGATGGTGTTGGTGA
CTTCGTGTGAGATCAAGTGTGGGTTAGGAAGTGGTGGGTCTGGTGGAGTCCACATGATGA
GGGCTTTGAGGGCGGCGATTGCCTCCAATTCATCAGGAGCGGGCGTGGTTTTGCCCTCAA
TTGCTTGCTTTAGGTGTTTTGTGGCATTAACAATACGATCTGTAGCAGTTATGGTGGGCA
CTGGGATGGTATGATGGAGGAAGGTGAACGTGTCTGTGGTGCGCACGGCGCCAGTGTCGG
TTACGACTTTGATGCAGCGGTAGTGGTTGAGGGCTGGGGCAAAGTACCACGCCTTGATTG
CGTGGTACCCCCATGTTTGCCGTCGACTGGGCTTGACGTGGACCATGCATTCTGTGCCGA
TGAGTGCCATTGGGGTGGCGTCGAAAGAGAACATGCCTTCCATGGCTTCGTGTGCCGACA
GTTTGGGGTTCTGTGTGCATGGTCGCATCATGTTGAGGGTGATGTCGGTTTGTTCTAGAT
CCTTGCACCAGTTGGAGAGTCGGTATGTGGAAGGTGTGCCTGCACGTATCACTACAAAAT
GATTCTTCCACGTGCGGATGGCTTACTCCGCCGGGTTGGTGCGGTGCATGTCTGGCGGAG
TGTACTGATGCGATGCGTTGTTGTCAGCTATGAAGCTCTCGACGTCCTTAGATGTCTCGT
TGTCCAGTTTGTGGAGTTGGGGACGATAGCCACTGGTTCTTAGGAAGCTGTAGACGTCGT
TGTATGCTCTGATGAGTTCAGTGCGGTGACGGGATTTGATTGGGTAGGACTTGATGTAGT
TGGCGTCGACAACGTAAAAAATGACGATGTAGTTGTTTCCTCTGCTGGATGTGACTGGGA
AGCGTCCGGTTTGATCTGTGAAGAGTTGGCCTTCGACTTCGGCTAGGGTAAGGAAAACCA
TGTTGGTCTTGTCATTGTGTGGTGCTTGTTCGGGTGGTTCCATGGTGTCTGGAAGTGGAG
GGTTTTCTGTCGGTGGTAGGAGTGATGATTTGTGGAGCGAATGCCTGCTCTTGTTTGGTC
CATATGGCCGAGTTCGCTGATTGCTGATGGCTTGATGAATCTCCTTACTCGGTTGGAGGT
GAGTCCTCTCCACCCTTGGAAGTAGCCAAGGTCAATGGCTTTGATCCATGTGGATATGAC
AGGGTAGCCCATGGTGGCATAGTAGAATTGAATGAGCTGTTGTGTGTTGCTGCATTCGTA
TATGTTGTTGGCCTGTGGTTGTGAGAGGGTAACTACTTGGTCAGGGGGAACAATGTTGTT
GCCGCTGTCTGGGATGAGGGAGATTCGCCAGAGTCGTGTCGTGGGATCCCTCCACCCTTG
CAAGATGATTTCACCGTTGAGTGAAATTTCACAACCTGTGCGGTGGAAAAATAATTCACA
GCCTGCATCAGCAAGCGTGGCGGCTGAGACTAGATTGTGGGCTATGCCAGGAGCTCTGTG
TGCCGTTCTGGCTGCTGGTGGAAGTTTGTGGAGTAATAGATGGAGGTCTTCAGTGGTGAG
GAGTTTGTCACCCTTTGGTTGCATGACAGATTTTGGGTGAGACTGTACGTTGGCGCGAAG
TGATGGTGCTTTGTCAGCAAGAAGAGTGATGTTGGCCGCAGTGTCAACCAAAGCAGTGGT
ATGTAGACATGGTGGGTTGGTACAGCCAGGCGAAAAAGTTGAGGAACAGATTAATGTGTT
GTTAATACTGTTATACGTTACTTGTTTGCTCCTGCTGGTATGCCCTGTCAAGATTTTGGA
GTCCACTTTATGTTGTTTTGATTACCTCCCATGGTGTTCTGTCGGATGGCGCCCTCCTGA
TGACCGTCGTTGCGAGTTTTGCAAGATTTGCTGGTGTGACCCTTTTTTACCTTGAAACCG
TGCGTCCAGCAATACCGCGTAGGATCCCAAGCATTGTAGTTGTCGGTGGTTGTAGTTTTG
ACTGCGCTGGTGCCACCGACCGTGTGTTTCTCCACTAGTTGCAAGAGTGTCGTGTTGTGA
GCCTGTAGACGAGCGATATGCTCGGTGAGTGTAGCGTTCGCCGTTGCCAATTGATTGTTG
GTTAACACAAGTTTTTCGACGGTGTCGTTCTTTTGGACTGCTGCGTTGGCCAGGTTATTG
AGAGAGAGTACCATTTTTTTGGAGAGGTCATCATCGATGGCCGAATGGGCTTGGTGTCAA
AACGTGCCTCCGGTGAGACGGCGGATGTCACGGTTTTCTTGGAAGGCTCGCGTCCAATGT
GTCTTCCAGTTGGGCCACGTCTTGTCAGGCTCCGGGTGGCGGTTCCATTCTTTCCAAGCG
TCGGTGAAATCGCCACATTGGATGGCGTGTTTGGTCCCAGTGGTGACCATGGTGGCTTCG
GAGATGGGGACGCGTGCATCGGCGGCAAAATCCTGACAGTGTTCTTGTTTACGAGTGTAA
ACGGAGAGAGGCAGGGAAGGGTCGATGCCCTTGAGGAAAGTCGACATGTTACTGTTGATT
TCGTCCTGCCCGATGTGGCAATAGCGATCTCGAATATGGTTGAGGAGGTTGCGCACAAGG
ATGTCGTTGAGGCCTTCGTCGGGGTCATCGAGTTCTGCGTAGTAGACGGGTTCGATGGCC
TCGGCGACTTGGTTGACAACGATACGTCGTACGTGCTGGAGTGTTTGCCAGTGACCGAGG
TCCGTCTCGTTTTCGGCTTTGAGGCGCTCGCATTCGGCGGCCGCGGTGCCTGGTGGGATG
ACGGGATACGGTGGAGGTGCGTGTGCTGGTGGAATGTAGGCGGCGCCGTTGCGGGCCATG
AAAGTTGCGGCGGTTTGGAGCTCGCCGAGGTGTCCTTTGTTGAGCCCCCATGGGCAGTCG
ACCGCGATGAGGTTTGCGCCGAGCTCCTTCTCGAGCTTTCGTACGGCTTTGTGGGTGGGT
TCACCGTGGACTTTTGTGAGAGTTTGGTTTGGCATGAGTGCCTGGACGGACTCTCAAGTG
ATGATCATGGTGGGCGTGGTGGTGTGTGAAGCGACGTTGTTCCGGTAGGGACGGCCCTGT
GGGTGGTGACGTCTTTCTAGCGTCTGCTGATAACTATCTAAGCTAAGACAAGCTATATCT
GATGGTCACGACGTTAGAAAGATTATGACTACCTAGTGATGATCTGGATAACAGCTGACC
AAGGCAAGGGTCTGTGATACGTACGTACAGTATGAGAAGTACGTATGTACAGATGCTAGT
GCTGGGAAAACTAAGGTCTAGGGAACCATAGATCAACAAAGGTATCCACTAGATTTAAAA
ATCAAATTTTATGTGACGAAAACAAATTTCGTCAGATGAAATCACCAAAAAGTCTTATAG
AAATAAAAAAATTGCATGCTTACACTATTAAACACGGTTTCGTAAGATGAAATCATGCAC
CTATAAAATGACAAAAGAGAGAACTGAACCCCTGTCCAGGGATTAATGCCATGACAAGGA
TTACCTCATCATAAGTTTAGCTAAAACGATCTCCGGTCAGATTGGAAGCAAAATGGGATA
CCTTTTATCTTATATTCACGTCTGTATTTGAACATACCTCCGATCCGTTTTGTCAGATGA
AACACCTAACTAACTTGGTTTCGTCTGACAAAGCCACGGGGTTCCATATAACTGCCCCCA
TCTAGTTACTTTGGATTCTCACAAAATAGGCATTGTTGGATTCCTATTGGGTGCCAAGAT
TATCACAGTGTTGTAGATGGTCATGTAACAACAGTTTTGGACAAAAAGAAAAGAATACCC
AATTGAATAAGGGGAATGCTAAAAGCAGAAAATTAGAACAGTACAGTTTGTGTGTGTATT
TGACATTGGCCAAGAATCGGCCTTTTTTGTACCCCTGGATACAAGAGCTAAAGGAGCAGA
ACTCCCCAGTAGGAGAGTCCACCTCCCGGCATGGTCTCCCCAACATAGAAGTTCAGAACC
CCAAAAAAGAGAACACACTAGAGAAGGGTATAAACATCCTTGAGAAGTGTACGTGTTGGA
AGTCTTTTCACCTAGTACCGTGGTAACAGTTAGAAGAGTCTTTAGTTCTTGGATTTTATG
ATCTAGATTTATCGTTATGTCACTCGGACTATCTTGCGTCACTATCTTGGTGCGCCCGGT
ATCTTGTCTTGTCTGAATCCCACAAGATACTTTACCCGGCTACTTCCCTCTTCCGAGTTG
GGCGATTTCGCTCTGACAGCCTCCCGCTCGAATCTCGGACCCTCAGGTACTCATCGTGTC
CCACGCCCCGGTGTGTGCCTATCGAATATTGCCGCGTCACATTCTTTGTAAAATGTTGCG
TCATTCGACTCACGGATACATGACGTATCACCAGTAATCCCTGGTCTTTCAGCTGCGTAA
AGTAATTAGCACATCCACATGGCGCGTTCTGCCTCCCACCTCCAACTGTTCGCAATGTCT
ACTGCGGAGTTGTCCATTTCCAGTACCATTGGCAACTCCACTTCAAGTTCTAGAGACTCC
ATCAGCCTATAGATGTACAGCATATCCTGTGCCACCATGACACCAGCTGCTATTTCCGCC
TCTGTCACTGACAGGGTCACAAACTTCTGTGTGATGCTCGAATGATATGGATTACGTCAT
TCACAAACACCGCGACCCTGAAATGCTTCTTCGATCATCGGGTTGGTTGCATAATCGAGT
CAGATCTACCATGGATCTTGAATTTGTAGCCTGGTTCCCCGTGTCTGTTGGGAAATCACT
AGGCCTCTGTTTTCCGTGTGTGTGGCGTACTTGATTAGTGTCTTGAGTCGCCGGACATGA
GCCTCCTAGGGCAGTCATGTGCCTAGCTAGTCCATGCATTGAAAATATCAGGGCGACCAT
TGCATCATGAACATGCAAATCGCTGTTGCGGACCGGTACATGGTTGTGTCTTCGTTGTTG
TACCATCATCATCGCCCTTCGATACCTGTCCGCCACTGCTGGTGTTTTGGATAAATGGCC
CGGTACCTCATACTCGTCAGTTAATTTCTTAATAAGAACTGGTTGCGTAAACTTAACAGT
ACCAAATCCTTTCTCATCACACGTGATGGACAGCTTGCTGCCCACGCACTCTGTGAGTAC
CCCTTCCGGCTACACGAATGCCCTTTCTCGCGTTGGACCTGTTCCACCAAATGCGGGGGC
CCAAGACCATGGCGTCATCGACCCAGGCCACAAACACGACCATCTCGTTATTAATCCACC
CATAAAACAGGCATGGATCGGCCTTTGATTGCTTGTAGGTCACGTTTTTGATGTGTGTTG
CAAGCGTCTTGAAAAAACAGTATGCAGCCTGTTTAGTACCGTACAATGGTACGTTCATCG
AAGTATGTTGGAAGTCTTTTCACCTAGTACCGTAGTAACAGTTAGAAGAGTCTTTAGTTC
TTGGATTTTATGATCTAGATTTATCGTTATGTCACTCGGACTATCTTGCGTCACTATCTT
GGTGCGCCCGGTATCTTGTCTTGTCTGAATCCCACAAGATACTTTTACAGCGCTACTTCC
CTCTTCGAGTTCGGCGATTTCGCTCTCTGACGATCTGAACATACCAATTTTGTGTAGGAT
CTACGCAATGATCGTTTGCATCGTTTGGATTGGAAATGTAGTTCCACTGCCCTTCCATAC
TCATAATTGTAACAAAATAAGCTCATAAAATGAAATCTTCGACACCTGTCAAACCTACCT
ATAATTTTCCCATGATATTTTTTGCCACAAAACGGCTCAGGTCACTATTTTAAGATAACC
ATGGCGCGACCTTCAAGCACCGAAGCCATCAACATCCAACCCCTCCAACACGAGGTACGC
TAACAATTTTTTGATTGCGAGCGGCAATTTTAACATTTTTGCGTCAGTGATACCTTTTTT
TGCGCGATCCGCGATCCCTCCAAAATCATCTTCGCAATCGATGAATTCCTTTGGTTTTGC
GATCGAGGAGCTCTCTAAAATTTATCCCGCAATTGGCAAGAAAATAGTTGGAAGCAAGAC
GTTCAAGAAATAGAAAGCGAAGAAGAAAAATGTGAAAATAAATAAATAAATAAATAAATA
AATAAAAAATCTTTTTCGGACTAACCTCCACTGGGCACCCAAGACCTTTTTCAAGGCCTT
ATTTTATAATACGCCCCTTGGAGAGGCAATTGAAATGGTGTTGGCAAGCAAGTCAAGCCC
AGAAGGATACAAGCTGCAGGTGTGTGAATGGAGTTTAGGGAGGTCCATGCCACCCATCTC
CTACATTCCCATTGCCATGGACACCCCGAAGGTGATCAACAAAATCAAGGTCTCCAACAA
AATGACCTTGTCTGTCACCATCTTCAATGAGGGAAGTCCTGAACAGTTCCTCAACCATGT
TCAGACCTTGATGGAAATAATTTCCCAGAGAGGCTTAGACACGGACTATGAGGAAGCCTG
CAAGGTAGACAAAAAGGCTGAGGCAAAACTGACTGTGGCCACTGTGGCCAAAGCCAAGTA
TAAAGGGGTGGATGAAAATTCTCCTGACCTCCGCAGTCGTGGAACAAAGCAACTGCTGCT
AAACTCCACACCAGCGAGGCCATAGTGTATGCTGGCCAAGCAATCTTCCTCCAGTACTCC
ATTCAACTGTCGGAGACTGCCCGTTGTCCCTGGACCAACATTGTTGGAGAGCAAATCAAC
TGCAAACCCTGGACCGATGATGTTTATGGGACCGAGCATCCCACAAAACGCCTGGCATCT
TGGACCTCATTCCAGGAGTGTGTCCATTTGCATTTGCAGACCGTCTTTAGGATGGATGCA
GCAGAGCAGGAACATTAACCTGCAGCAGAGCAAAAACGTTTCTATATCAGCAATGGGCTG
AAGAAACCTAACAGGGTACCCATCAGGGACTTTACGCAGAGGACCCAATGCCATAACGGG
TATGTAGAACCCTTGCCATGCCTGTACTACTCTTCAAAGGCTGCAAAGTCTACGAAAGTA
TGCAGACCGTTTGATGATGCCGACTTGGCAAGCCACATCCTCAGGATAGTTCCTAGGAAC
TGGCAGGACCAATATGAGCTCAGTGGAGCCTTAGTACCACAGAGTGTCAGGGAACTTCTT
GAAGTCCTTGAACGCATCAAGAAGGCCTACCCCAACAAGAAAGTTGGAGAAGGACCCAAG
ACTGTAGCCAAGTCTAACAACTCATCTAGGAAGAAGATGGTCTCTTTTAGTGACCAGATT
CCAAAGAAACGTCGCACAGAGAAGTACAGTTCTCTCTGCAAGAATCATGGGGGCGCACAT
ACCACCCACAACACTCCGGATCGCCGACTCCAATGGGACCCTGAAGTCAAGCTTCAAGGG
AAAAAAACCAAATGGAAACTCTCATGGACCAGAGAGACCTGCTTGAGGAGGAAGTAGCTA
TGCGCAGCTATCCACTAAAATTGACAAACTTACGAAGTCCAACAAGAAAATGAAGCGTGC
TATCAGTAAGAAGAAGTGTAAGCATCACAACATGAGTGACAGTGATGATTCAGACTCATC
CTGAGATGATGGGTTGGGGAGTACTAAGAAATTGAGTAGTAAAATTGATTGTAATGACCT
GATGAACACTTATCTTAGTCCGATTATAACTTCCCCACATTCCAACACAACATTTTCTGA
TTCAAACAATTTTCAGTTCGAATCCTGCAGAAGAACTAGGAAATCTTCCAGCCAACCTTA
CACAGAGTGAAACAATTGCCGAATTGTCAGACCCCAAACTGTCGGGTGACCTTTTCAATA
GTGTGAACCCCCCTTTGACAAGTAAAGAAGGGCAGGTCACTACTGTAGTAGCAAAGGCAC
GCTACAAAGCGATTGAAAATCCAGCCCGTAGAAACATTGACCACTCTTCATGGCATCGTA
CCAGTAACACAGTCATCCGGATCCTACTAGATAGTGGATCCGATGGTGGTCTCCTGTTCC
ATGCAAAAGGAACGGAGAAACATTTTCCCCACTTGACTAGGCAGCTGCTAAAGTCTTGGC
ACACGTCGAATGGGAGCTTTCTATCCAAAGGAAGGAGCAAAGTTAACTTAAAGTTCTTTG
AGTACTGCAACAGCAAGGAGTAAATAGTGACTCCCATCGTAGTAGAGTACGATAAGAAAA
AGATGACAAAGCCAGTGTTTGACCTCATTCTTGGATGTCAAACTATGAAAGAGCTCGGAA
TTGTTCTAGATTTTCGAACAAAAGAAATTACCATTGATCACATCATGTTGCCAATCAGAG
ACATCAATTGTCTGACCCCATCAAACTTAGATAAAGCCTGGGCTGTTAACAACTGCATAG
CAAATGAACAGCAAAGTATGCAGGAAGTGACACAGCACATTGTTAAAATCCTAGATGCAA
ATTATAAAATGGCAGACCTCCAATCACTTGTTAGCAGCAATTGTCTTTTTGACAGAACAC
TAGGTGATTGGAACACAGAGCCCATGTCCTTTGAACTCAAGGAAGGCACAAGCCATATCA
CGGCAGGGCATACCCAGTACCAAAATCTTGCAAAGAAACAACTATCAAAGAACTGAATAG
ATCATGAGATCTGGGAGTGTTAGAGTTTCAGCCGGAGTTGGAATGGGCATCACCATCATT
TATCACTGCAAAACAAGAGGGAACTGTACGCTTTCTCACTGATTTTAGAGAAGTAAATAA
ACGATTAGTTAGAAAGCCATTTCCATTACCCAAAATCATTACAGTTTTGCAAGAGCTAGA
AGGATTTACCTACGCTACAACCCTAGATTTAAACATGGGTTATTATACCATTAGATTGGA
TCCCGACTCATCCAAAATATGTACCCTCATTTTCCCATGGGGCAAGTATTCGTACCTCCA
ATTGCCTATGGGCATCGCAGGTTTGCCAGACATCTTTCAAGCAAAAATGTCAGCACTAAA
GGTAGCCTTAGAGTTCATAAGAAGTTACCTTGATGATTTGTTATGCATCACAAAGGCAAA
CCTGGAAGGCCACGTTGACAAATTGGAAATGGTGCTTACCAGGCTACGCGAGGCATGCTT
GCAAATCAATGCCCGAAAGTCATCATTCTGTGCCTTTGAAACAGAATATCTAGGTTTTAC
CCTCCCATGAACAGGGATTAAACCACAACAGAAAAAGGTACAGGCCATTCTCATGATCTC
ATTGCTGAAAAATATCAAAGACCTAAGTAAGTTCCTGGGCATGGTCCAGTATTATAGAGA
TTTTTGGGCAAGACCCAGCAAAGTGCTTGCCCTGCTCACCTCACTGGTAGGAGAGTGTGG
TCACACCAAGGTCACCAGAGCCAATAAGACAAAGAAACGTCTATGTTACATGGTACTGGG
ACATGGTGCATCAAAAAGCATTCGATGGCATTAAGACTTCAATTGCCAAGGATGTAGTCT
TAGCCTATCCCGATTATTCAATGGAATTTGAGATATACACTGATGCCTCATCTAAACAAC
TAAGATCAGTTATCACCCAGGGCAATAGGCCACTTGCGTTCTTCAGCAGGAAGCTGTCAA
CAACGCAACAGAAGTACAGCGTGACCAAACTAGAACTACTGGCCATAGTCAAAACACTCA
AGGAGTTCAAAGGCATGTTGTGGGGACAAAGATTAAAAGTCTATACAGACCATAAAAATC
TAATCCAAGACGTCCTTGGATTAACCTCTGACCGTGTCTACCGATGGAGGTTGCTCCTCG
AGGAATTTGGCCCTGAAATTATTTATATTGAAGGCACACAAAACGCTGTCGCCGGCGCCA
TCTCTCGTTTATACATCGGACCAATGCCGAGTGATCACGATAACTGGATGACATTCACCA
AATGCTGGTGTCATTACACCATGCATGAAGAGAGTGCAATAGACACCTCTGCATACCACG
AGTAAATGAATCTGGTGTTTGTAAACCGCAGAGAAGAAGACACAATCTACCCGTTAACAG
TAGGAGAGATTGCCCAAGCACAAAAACTTGATGCCAGCTTGAAGACGCTTAAAGACCAGT
ACTTGACACAATTGGTCAAAAGTACACAACTCCTATGTAAGGACGGAAAGATGGTCATTC
CAAAAGGTCTTCAACACCATGCAGTTAGTTGGTGCCACCACCGTGGACACTAGACTCAAA
GAAACCCTTCGTACTGCGATGTACTGGAAAGGTATGCGAAATACCATCCGTAAATATGTC
AAAAACTCTCATGCATGGCAAGTCAACAAGAGGCATATGCATAAGTATGGGAAACTCCCT
ACTAAATTTGCCATCACAAACCCTTGGGAAGTACTATGTGTGGACCTTATCAGCCCATAT
ACAATCAAAGGTAAAGATGGGACAGTAATTGATTTCATGTGTCTGACTATGATGGACCCA
GCTTCTAGCTGGTTTGAAATAGTTGAACTACCGGTAATCACCGAGGCAATTATTCCCCTG
GATACAAAAAGGCGGAAGGGTAAAAAGACCCATGAGGAACCTAAGTTAGCATACTTTGAT
AAGTCACCAGCAATGATCAGCAATTTAGTGAACATGACCTGGTTTAGTAGGTATCCCCGT
TGTCAATACATAATTTATGACAATGGAAGCAAATTCAAACTTCACTTCAAAGCCCTATGT
GATCATATGGGATCACGAGTAAGCCTACCAGTGTCAAGAATCCACAAGCAAATGCTATTC
TAGAACAAGTGCATCAGGTGATTTCATCTATGATCCAAACAGCTGAAATTGATATGGCCC
CTTCAGTAGAGTCAAGCAATATAGATAAGTTTATGACGAACGTTGCTTGGGCCATTCGCT
CAACATACCACATAGTACTAAAATCCTCCCAGGCACAGCCATTTTTGGTTGGGACATGTT
GTTCAACATTCCCTTCATGGCTGACTGGAGAATATAGCAACACCAAACAGACCTAAACAC
AGAATGGGAAAATAGCTCACGTCGCGATTGGGACTACTAAGTTGGTGATCAAGTACTTCT
TATTAAAGAATGTATCCTATGCAAAGGTGAAAATTGATATGAAAGTGACCCTTGGACTAT
CACATCAGTTCATAGGAATGACACCATCAGGATTCAACGCGGAACATGGACTCCCCAACA
TAGAAGTTCAGAATCCTAAACAAGAGAACACACTAGAGAAGGGCATAAACACCCTTGAGA
AGGGTATGAACATACCAATTTTGTGTAGGATCTACACAATGATCATTTGCATCATTTGGA
TTGGAAATGCAATTCCACTGCCCTTCCCTCCTCACAATTGTAACAAAATAAGATCATAAA
ATAAAATCTTTGACACCTGTTGAACCTACCTATAATTTTTGTGTGATTTTTTTGCAACGA
AATGGCTCAGGTCAAGAAGAACCTTGCTGACCTTTTCACCAAGGTGCTGTATGGTCAGAC
ACATTGATTTCTGGCTGACTGGATGCTCTGGGATGTGTTCCACAGCGACTAATTGTCATG
GACGTTCACTGGCTCGGGTGCCGCTAATGACTGACCCTTGTCTTTTAATTTCTTGTGGCA
TTGTTGTGTCAGTGTGTTGTCTGCTACCTTGTCTTCCCTCTCACATTTTGCCAAGTCTGC
CAGGCTGGGATCACAGCACTCTTGGGGGGACCAATATATTATGAGGGAACGGAGGGAGTA
TTTTACCCAGAAGTCCAAGAGATCCAGAGTCTCGCAGATCTTTGGAAAGATCTTTGTCAA
TATGTAGGAATTGTTGAGCACAAAGAGAATACTCATGTTTCACATGGGAATCATTGAGCA
CACGTGCATTGCACGGTCAAAATTTTGCACGATTATAGTTTAGCGGTGGTGTCACTGGCA
CCACACCATAATTCTAAAAATATCAACCTCTGCAACCAAGTTGCATGTTTGGGCTAGCTG
GCCATTAGTTCTGTTTTTTTTAATTAGCCTTTTGCACCATGTTCGCCCAGTTCCGCCAGC
ATTCTCGTCCACCGGAATCAAGTCTTTCTGAAGGTTTTGGTGTGTCACACAAAAGGCAAA
AGATAGTCCTATCAAAAGTGATCACCACATATTATCATGATCGTCTGAAATGGTATCTTT
TGACATTTTGTGGATCTTACTCATGATACAAGGTGCCATATGGTCATGTGTATGGAGCGT
CCATCACGTCAAATTATTGCACGCACCCTGAATTTCCTTGCGCGAAAAAATAAATTTCCC
AAATTTTTGTTCAGCACGATAGGGCATTACTTCATGTCACATCACACGACAACATACCGA
AAAACAGAACCGCGAACGAAGTAAGAGCACACCAGCATGTTAATTTACACCCCAAACACA
AGCGCGAATCTGCAATTTTTTGTTGAGCGGGATAGGGTGTGACATCACGTCACGTTGCAG
AGCACGCCCACATGTTAATCCACACCCCGAACCCAAGCTCAAATCTGCAGTGGTCTCTGA
GCAACAAAATAGATGGCCTTACAGACTAATAATTGGTAAGAATTAGGAATGCAAAGATCT
GAATGAATTATTATGCATTGGTTGTCACCGAAATTGAAGTTAGACTGGACTTGCTTGCCA
AGATAATCGGTCTGTCTATTCTAACCGGAAACACTTACCAGCCATAGATATTCCTCGACG
TGCCAACGAGAGAGTTGCGTGTGGATGCCACCTTCAAAAAAATTCTCCAAATAGTGTTGA
TTGTAAGTAAGATGCTGCAAATTTGCTCTGTAACTTAGGACGACAGAGGGGGAAAAGAAG
GCTTTGTTGGCCATCTGCTATGGCTTAAAATTGACAATAAACCTTTGCAATTTTTTGAGA
CTGATAGCAAGCAGTCCGATGAGGGAAATATGGAGAAAAGGACTTGTCATCATGGTGCAT
AAGGGAATGATGAATGGACTGCCGTTCTGTTGTGACCTGGGATTTGAAACTACAAGGGCA
TAGGACAACAGAGTGGGGAGAAGAAGGCTCCATTGGCTGTCTGCTGTGGCCTAAAATTGA
CAATCAGCTTTTACAAATTTTTGAGACTGATAGCAGGCGGTTTAGTGAGGACATGGTGAG
AGGATGTTTTTGAAGTTAAGGTAACTGTAGGAATCAATGATACTCATTTGACGAGCACAG
CAATTCGACCAGATTGTTGTAACATGTGGTCTCGGAATAAAAGAAGAGGACATGTCTAAA
ACTCAAATTACATTAATTTCTTATTAATCATTCTTTGATCAATATTCCAATATAATTGAT
AATAATCTGTTTGCTAGGATGCTTTGATGATGAAGTGGGGTTTCCTTGTCAACACTTTAA
CCATAAACGTTATCTTCATGTTTGATGAATGGTCATTGACTGACCAACATACAAAAATAA
TGTGTGTCCTGAAATATACAAGCAGGAAAATTTCCTCTCCGCGTACTAACATATGATAAC
GTCCATAATATATATTAATGGATAAAGTGGCACACAATCATTCAAGGTAATTCAATGAAA
CATATTTTATTAGGACTAGTTTCTTTGAATCATCACAATACCATCTTCACACTCTATTTG
GATTTGATGAGGCCTAGTTGGGGTTTTCCTTCTTCTAATCCAAGAAGGAGAATACTGACA
AGTATAGCATCTTAATTGAGGATCTTACCCAAAAATCTGCACATGGTTGACAAGGATTAC
AGTAAACTCACTTTCCAGGGTGTGGGTCTCCGTTAAAGCTGGGAAGTGAGCAATGAACGA
GCAATGATTCAGTAATGAATGACAGGACAATGTCAGAATTCCGATACAAGGACATGTGCA
AAAATCAAACACACCACATAGCATCGAGGAGCCAACACTTACCATTCATCTACAAGAATC
TAAATATTTAACAAGGGATAAAAAGGCAAGTCGGTGTTTTCAATCTGGAAGCACCTGTAA
AACAGAGAACATCCAAAACAATCTTGAAACAACCCCCATATATATAATAAATAACAACCT
ATCAGGTCAAACTAAAAACTATTCAAAACCAATACTTGTCAATGAGATAAAAGTACTGAT
TGAATCGAAATACAAGGTCGCTGCCACCAACATCCTACGTTGTCTAAGTCTGTATTGAAT
TCTACAGTTAATTGTTTGTTTTTCCTGCACTTGTCAACATAACCAGTGCACAATTGGATC
ATGAGTAAGGTCGTGTCAAGGAATCTAAAAACACATTATCATGTTATCAAGATTTTTTCA
CAATCTTAGTTGTGTTGGAAACTGAGCCCCTTTTCTCCTCCTCCTTCTTCTTCTCCTCCT
CCTCCTCCTCCTTCTTCTTCTCCTTCTTCTTTTTCTTCAGTGAGACAGTTTTTTCACTTT
TTGCCAAAACAGGTACTTACACTATAAGCTAAATTGAACTTACCTGTAAAAAAATAATTT
TTTGGGTTGGCGCACATGGGTAGTCATCATGTTTTGATGTCTGCTTACCTTAAAAATTAT
ATCTTACTTTAAAAATGTGCGCAAGAGCGAGCGCGACGCGTGCAAAGCGCGCGACGCGCT
CAAGCCCATTTGCAACTGTGATTTATAGTACTACTTAAGTGTAGACAAGCTACTTTATTT
TTAGAGTATGTCTTCCTCTGTCGCTACGAATCGCATTCTGTCTAGCTCGCTACAAAAAAT
CTTGCATCGGCTGCTGGTAATGTTAGACTTATCAAGATTTTTTCAAAATCTTAGTTGTGT
TGGAAACTGCGCCCCTTTTCTCCTTCTCCTTCTCCTTCTCCTTCTCCTTCTCCTCCTTCT
TCTTCTTTTTTCACTTTTTGCCAAAACAGGTACTTACCAATTATTTTATCCGAACTTACC
TGTAAATAATTCATTAATCTCTCTCTACCTTTAAAATTATATCTTTGTGAATAGCTTAAA
GAGCAGCGCTCATACAACATTTTTTTCAAGAATGTTTCTGTCAACTTGAAGGGAACATTA
AAGTGTCACAAATCGTATTAATCATACAACAATGGTTCTGTAAACTTGAAGGGAACGTTA
TCGTATCACAAAAGAGTGTCTAACAAGAATGATTTCGCAAACTAAAAGGGAACCTTCGTA
AACTACTTTTCTTTAATGTTCTCGTGTATGGATCTTTGTTCAGAAGCTGACAGAGCGAGC
ATTGCGAGAAGCTGCGAGAAGACTTTTGCATCCTATCCATATGTATGTAGCGTTACAATG
TGATCTCTTAATGCACATGACATGTGAACAACCTGGGAAGACTCTTATAATATGGTACTA
TCTTGTCATTTTTTTCTTCTCAAATTTTCCATTTCCCTTTCTCTCCATCTTTCTCATCCA
ATGTCATAATTTTTTTCGGCAAATCAACATTCTCAGTTTGAGGATTATTATGATGTCCTC
GATGGTGAAATCTCCCCCCTACTGCGTTACGCCGCAAACCGGAGAGGATTTCAATGATCT
TTCTGCACAATCAAAATCTCCCGTTGATTCCAATTATTCCAATAATTCTGAATCCTACGC
AACTCCTCAGCCCATACCTGCACCACATCTCCACGATGGTACAAGATCTCAAGTCGTCCC
GGGCGCGGGTCCTGTCCGTCAAATCGCACCTCCTCGTCACACTGATCACACTTATCACGA
TTATGCCACGCAGCTCCCCAGTCCTTATGAATATCCCATAACCAAGAAGTCGACGTCGAA
TTTTCCAGCGAAATTGCACAAGATGGTTTCTGATCCTTCGAATTCTCGAGCCATCCAATG
GCAGCCTCACGGACGCGGTAGGCCTTGTTCTGTCATTGATGTGTGGCCTCTCTCTTTGAC
TTGCCCTCTTCTATTTCTAACAGTTTCTAACAGTCCATTCGTGAATCGTTCTATAGCATG
GAAGGTGCTTGATAAAGACTTTTTAGTGAACGCAGTCATCCCGAAGTATTTCGTTCAAAC
GAAGTATGAGTCGTTCACTCGTCAATTGAGTGGCTGGGGATTCAAGAGATTGCATCAAAC
AGGACGCGATTATCGATGTTACTATCACGAGTGGTTCGTATTTTTATGAATGTCATGAGT
CTTTTTTTTTTGCAATGATTTGACTCAAATTCTTTTACCATGAATTGCTAACTCTGTTTG
CCTTGCTCCAATTGCCTGCGTTTTTCACACGTTTAGCTTTCTCCGCGGATTGCCACATTT
GACACGTGTGATGAAGAGAGTAGAACCTTATCAGGGAAAGCTGTTGCCCCATGTGGAGTC
AGAACCCAACTTTCATGACATGCCTGCAGTTCACCCATTGCCGCCTTCACCTGCTTATGC
ACAGTCATCGACCTCAGAGAATATTCAGGAGAGTGAACAGCCTGTGGGCACGTATGCTAT
TGCACGTAGTGAGCATTGGCCGAACTGTGCTCCCAATAGTCTGTCTCCTTATGGTGAAGC
TTACCCATATGGGCATTATGACGGACACGGGTTCCCTCGACCTGGGAGCTATCCTCCATC
TCTGCACTCTTATACATACTCACAACCGCATACTCATCAACCATTCGATCAACACTCAAT
GTATTCGCCTCATCACCAAGAATATATGGTTCCTCCGTTTCATGGAGGAAACCCAGCTGT
GGCTGCTGTTGGAATGCCACCACAACTTCATGCAGCGAACAGACAACCTCCTCCCTATAT
CAATCCACACCCCTACAACAAATATCCTCCCAATCCAAATGATATGGGGTCACATTCGAT
GTTGCATCAACCTCAAGCCCCAAATGATGACGATTTGTACTCCAAACAACTGCAGCAACC
TGCATATGGGAATGCACCACATCATGGCAATGTAGATTCTTATCTTGAAGAGTCTGAACA
ACACTACTGGGGCTACTAAAAGGAACCCTCATTGAGGCTGTGGGAATGTTCTTATCGGTT
TAATATAGTACTTGTTCTAAATAAAATTTATCACGCAAAAAAGTCAATATTAATTATAAC
TAATGGGCACATTCATAATCCTTTGTTTCAAACAACGGGTCTCCATTTTTGATGGAGAGC
TGTAGAAGTACAGCAACAGCCAGAAAGACATACCCATGTTGAGTAATGTAGTGCCTGTAC
ATAGAGGACAACATTGAGAAGGCTTTGCGCCTTGCCTTGATTGTTTTGTGTCACCCTTGA
ACCCATTCTGATGAGCTCTAGCCTCCTCAGGATTGAACATTGCACCTGGTACCTTGGCCC
TGAATGGGCTCTCCACAGCATATCCATCATCAGCCTCAACTCTCTCTAGAGGATCAAGCA
TTGTTGCCAAGGATAAATTGCAATGAAACTCTTGTTCAGTTGCTCCTCCAGTTCATTCTC
TCCCCAAGCAGCACATAATATCTATGACCTTAAGAAGCTGTCATGGCAATCCAGAAAATT
ATTTCAATCCCTGCTCAATCAATCCAAAATGCATGCATGCTGAAACACCTGATTGCAATA
CCCAGATCATGTGAGAGCATGATCAACATTAGGTAGGCATATAACACATTTATTGCTTGT
TCTAAAGTAGGATGCGTTGGATTACTTGAGTCGCCAGTTCTAACAAACTCCAAAGACATT
GTTTCTTGGGATAAGATGGGTCACTGGATGCAGCATACTTTCTCTGTCTTTTATAACTGT
AGGGATATTGCAAAATGGTTTCTTCAAGCCACAGTGGGTAGTCACACTGATGCTCCTTGT
GTTCTTGAGCTCCTGCTCTATAATGTTATCTTTTGGTAGTATCAACGAACAAATGGTCAA
AGCTGCTACACTGTTTGGGTTAGTTGCAAATGAAATCCCAGAAGCTGTCAACTAGCTGTC
ATGTTTAAGTTGGTCTTATCAAACAGGATTAAGTTTGAGAAGACAGCAGAGCAAGTGACA
GTACAGCACAGCATTATTGTTATGGGAGTCCTCTGACAATCTGACATCAATGTATCCACA
TAGTAGCGGCTTTTCTCAGGACTATGTGAGAGCTGCTGAAGTGTTTTTAAGCCAAATCTA
AAAGCATGATCCTCTCTGGACATCGTGATTGAGTTCCAACAGAAAGATGTGTTGATCTGA
ATGGCAAAATTGTCTCTGATATCAGAATTACACTGTCAATGGACAATATGTGAGCACTCA
ATGCTTGCTAACACTAAATCTAACCGTGGGCCAATATTCTCTCTTCATGGGGGGATGTGG
CAGCATGTGCAACATAGTCAGCATAATAGAAATTTCTGATGAATACAAGATGAATTAAAA
GAGGGGTGACAACAGTACAATCCTTATCTAGGGTACTTATCTTTATGTCAAAAAGGTGTA
AAATCAATTTGACTCCAACTACTTGGGCGAGGGCGGGAGATTGAACTGATGCCAGTCTCA
CAACACTCATACCCCTGTCAATTCAAGTGTTCAACAAATCTGTCCTCCCCCATTTGATTC
AGGTATTGCATGCCCTACAGTCAATACAATGCAAAATTGCTAAATACAATCGCATTGGGT
GGACATTAGAAAATGCAACTGTATTTTCTGATTGGGGGTCTGATGGTCCCATCATGCCAC
ATTTGCTGAATAATGTGCAACAAGCCAAAGCCAAACCACCATGGCTGAAGCCGCGTCAAC
CCAAAAATGGCCGCTCCTACAAAACTAGAGACACCACAGCCCTTCCCCTTCCACAACATC
TCCCTAGTTGCCTATCCAACAGGGGAGAACAATCGAAACATGCACCCCATTGCCAATAAT
TGAGGCACCGCCCCATCTCCACACCCAACCCGCCCTGCCGCCATTGCAATAATAGCAACA
AAAAGACTGCTCGACATCCGCGACCGGACGTGAGGCATCTGACGGTCATTCTACGCGTGT
TACGAAGGTGAGAGACATCACAAATCATTTGCAAATGAGTTATTTTCATCAGTTATGCTA
ACGAATTAATTGAATCCTCACAAAATTGAATCCGGCCACGGCCGTTCTTATTGCAAATCA
AGCAATTTTTGCGGGGTGTGATTGCTTCTGTCATTTCCTTGATGGAAGCGTTTGAGAACG
GATCTGCCATCGGCGGAGCACAGAATCACCTTGGAGCACAAACGACTGGGGCAGTTTGGT
CAGCATGCAATGTGATTCAACAAATGCCCAAGGGGAACCGTAATTCCATGAGGAGAGAGT
GCATGGTTTGGATTCAGGATTGAATGGAGAGCGTGACAGAGTTTGGAGACATTATGAAGT
CGGGTGAACATTAGGATATCAAGGGAGAAGATGAGGATGATGATAGAAGAATAAAGGTAT
ACACCAATTGAAATGAAGATTGTTCGTGCTGCGGTGAATGTCATGAAATGTTCCAAGAAT
ATGTTGGGTTTGGTTATGAAAGCTTGTGACTGTGTTGGAGAATGTATTGAAAATCTTACA
ATGTCTGATTCAACCGAAATCTCCAACTTGAATGATGCCACAGTATCTTGAGATCATAAA
ACAGAAATGCTCCAGTGGATATAAAAACTCCATGAAGTTGCAAGGAGTATTCGAGAAGAA
GTGACTGACTTTGGTATACTATTGTACCCTCCCTTGGATTTAAGTCATTCTCCAACTGAG
TCTACTTTCTCTCAACAACTAAACAATCAGCTGCAAGCATTGGAGAAATATGTGACTTGC
ATTCATGATGCATCATTACCACTGTCAGGTATGAGTATGCAGAGTTGCATGTCTGAAGAA
GTTAGGGAGATGACTAACAGGTTGCTGAATGGGATTAAAACTAGAGTTGCTGAGGTCAAG
AGTGCAATGTCATGAGAATCGGGTGGATTTCAAATGGCATGATAAGTACTATCTCAATTT
TATTTGCTATGCTTTCTATCATGCACCCTCCTTGTCACGATTGCGACCAAAGGAGCACCT
CTCACGGAATTCAGATAAAAGTAGATATTGTAAGATTATCTCAATTTTATTGGCTATGCT
TTCTATCTTTCTATCATGCCCACTCCTTGTCACAAATGTGTTTACTCCCACGTATCGTGC
TAACTTCTTCTTCATCTCTTCAGAATCGGCTTTGTCACAAGCTTGTCACACCCGGACCAG
TCGGCACCCTATATTCTTGTGATGCGCATCGAAGCTGCTTTCTCCACTTGCCATCTCGCA
TTGCTATGTTTCCTGGTAGAGATGATCTTGTAATTCGCATACCTGAGCCATCACTCTTGG
ATATTTGACGTATGACTGATGTAATGCTTTCACATGACAATTGTAATGCCGCTAGAGATT
TACGCAACAATTTACAATCCATAATTACCAAGTTAGCAAACAACTCGTTCGACTGACAAG
ACAGAGTGTGTTGTGTACCAGGCGTTGTGTCATAATTATCTTCGAAATACATGGATGGAT
AACTTAGAGTTGTTCCTTGCCGGGAAACTTGAAGATCATCTGAAACATGATCTAGAATTG
ATACCACATCATTTGCGAGCGACTTGTTGACTGAGCGAGCTGCTAAAACAAGTCAACAAG
GAATACAACTTCATTGCCAACTACCCAAAGGGCAACGGGGATTTCTTCCATGACTGGCTC
CTTTGTTTCTTCCCTGAGCGTAGATTTTTACCCACCATTCAAGTTTGCGGCGGTAGTTGA
CAGTATTCTGCATTGGAGGGGGATTTGCCGGTGTATGATGCACTTGACGAGATGTTAGCT
TTCACAAACAAGTGCTTGAACGATGGAGAGAAGATTTTACACCGTTTTCTTTATATTACA
CTTGGATCAATGGAGGTGATTGCGCAATTGCGGATTGCCTCCATTTTGTTTCTTTCTATT
GTTATTCCCCATCCTTGGCTAGCTGGTAACACACACAAACTGGGTCACCAGGATTGGGGT
GAACGATCAATGGGCTGTGCCATGGATCTACTGCATTCTGCTTTTGTCAAAATCCAGGCT
GACCCAACCTTAATGCTAGACTATGACTTCATACTGACAATATTTTCACCACTCTACAAA
GACTTGCCTGAGTTTGAAGTGTATTTGGATTATTACAAAGAAGAAAAGGAGGGAAACATT
CTTGGCTTGACGAAAGCAATGGATCATGTCCTTGCAATTGATGAAGACATCAGTGAGTTG
GTTTTATCCAACAAAGAAAAGCAACCAAGAGACTACTGAATTCTGCTATGAGCTTGCTTC
TGGAGTTGCTACAACACTACTCACCGAGCTTGAAGATACTAAGAAGGCCACGCATGAGTA
TCTGTCTGCTACCATGGGAAAGTACAGCCAATCTGTTATCACTAAGAGCGAAGAGTTGGC
CACTGTCGGCATGCGTGCCAATAGCCATCCCTCTGAGGGAATGTTTGCAACATTCACTGA
TATTCTCTGCAGTGGAGGATGAATCAATTTATCAAGTGCAAGTGGAATTGGTCAAGTGAG
GTATAATGGGGATATGAGAGGTGGCCATGAGCAATTCATAACTGGTCGCCGTAGCAAGAA
AGACAGCAGCGGCAAGTGGGAATTGGGGAACTTCAATCTACTAGCGGTTGAGCTCCAAGA
CTCCTTGCTATCCGTTTGCAAGGCAGTTTCAAGATTGATATGTGTGTCTCCTGTACATAT
GCTGAAGGCAATCAGTTTGTGTATTGATGTCAGAGTGTTGTCAGTTGAGTTTTGAAGGAT
CGATAGGAGAAATACAAAAATATTGAAGTTGAAGTGGTAAGGAACGATGATTGTGTTGAG
ACTGGAGAAAGCAAAATTACAAAAGAGTTATTGAAACAAACAACCTGGAATACAGAGGTG
CATGTCAATGGTGATTGGAGAGAGGATTTGCATCATCTTGTGTGTAAATACAATTAGATA
AAATTCTTACAAATATTAAAGTTGAAGTTAAAAAGCATATTTTTTGTGTTTTTGCTTAAA
AATAAGGTTTTAAAAAACTTAAAGAAATTTCCGCATAATTATTTTAGGATTGAAAGGTAT
AAGAAAGGTATAAAAAGTTCATATGAGGGGTTAAAACTTTATTTTTTGGCTGAAAATAGT
CAAATTTAGTGGGTGACTACCTTAATCGTTCCAGGTGTTCAGATGTTCAAATATCCAGTC
CCAGGTGTATACTTTAGAACTGATTTGGGACACTTTTTTAAAAATGACTAACATAATTAT
TTTCGGCTACAGATGTCCCAGATTTTGTTTTTCGCGTGATTCCCTAATGTTGACAGCGAG
ATTCGCGAAACAACCGTGATGCCCATCACCATTTCCCTCCACGTTCTCCATCACCACTTC
ATTCTGACACGATGACGCACTCTGATTGATCCACGAGCAGAATGCTGTGGATCCTTCCTG
CCTCCTCCACTCAACATCGCGTGAGGATACTCGCGCTTATCTTAGCACTTTGCGCGTATT
CCAACAGCATTCAAAAATGCACGTGGCTGTACAGGGAGGCCATACTCCCTTGATCTAACG
TGTTCTAATGTGTATACAAACAGAATCAGCGATTGTTATTGCTCATAGATTAAAAAGACT
TTGAGAGCAATAATAACCTATTCATGTGCTTCCACATGCTTCCACGTGGTATTTTTTTGT
TTCAGATTGTTACAGATGCAGGTTTTTCCAAACTAGACAGAAAGGGGGGGTGTCCGGACA
CCCCTCCCTTTTTTCCAGTTTGGAACGGCATCTGGACAAAAAGGGGTTGGTCAGGAGGTC
TGGAACAGATCTGGCCGTTCAGAAATTTGGATATTTGAACATCTGAACACCTGGAACGAT
TAAGGTAGTCACCCAGTGAAAAGAACACTATTTTGGCACAGAAATGTAAAAATACTACCT
TTTGGGTCCAAATTTTTTTCAAACTTCGGGAACCCTCTAATTAGACCAAGATCTATGACT
CATAAAATATTGGTGGAAATTGGAGAAAAATTACATTTTGGGCCATTTTGACTGTTGTCA
CCCCTAATTAAAAGTTATTACACTTTTGTATGATCTCAATCATTCTAGTTGTGTGGTCAG
TTCATGTTGCAGTAGCTTTCAAAGGAAGTGTATATCATGGCAGGCATAATTCAACAATTA
TTCATTTAGCAATACTTTTACACAAGAATTTCTTAGTACCTTTTGCCCTGATAAAAATGT
GCAATTTTTCTATTCTTTTTGTGAATTACATCGTTCATCCTGCCGCAATGTATACCAGGA
TGCCAAGGTACTGGCCCAAAGCCTGCACAATTCATGATAATGTAGATCACACAAGTTTTT
TTGTTTGAAAATAATAATGTTGAGCAGGGCAGGAGTAAAAAATGGCAATGGGATTTGGCT
GGTGTTGGATATGATGAAACATGTATTTTATGCTTTTATGTGGGATACTGTTGTGGTGAC
TTTAACGGGAATGTCATGGGAATGCGAGCATTTTCTTCTTTGAGGCCAAACCACATAGTA
ACACAGAAACATACACAACCTTTAGGCAGTTTTTGCATCATCTTGTTTTCATGCGCGTTT
TCTTTTTCACCACCCGTACAGCAAAAAATTCACTTTACTCGGATTTCACAGCAAGTGGAG
TTAAAGATACTCAATGTTGCAATGAGGATAGTCTAGAAGATAAGTCCTCAAATTCTCGGT
TGTCCGGCGTGTTTTTTTTGAAAAACCGATTAGTAGAAATTAAATACTGGTTATGAGCAT
TTTTTCATAAAAATGCTAAGAGGCTTGATAAAATAAATCTCTTGTGATTTATGTTTGTTT
ATGTGTGATCACAGTGCTTATGACTGGACGTTCAAAGTTGACCTTCAAGTTTGTGTGAGG
GTACATACCCACAACTAACTGGTAATGACCTTTTTTGTGCCTCCGGGGGGTAGATCTTGG
GACCACGCATTGCCCCGTGACGGTTCAATTTTACCGCACACCATTAAAAATTCTCCAAGT
GATGTGGTTTTGATACCAAGTATCACCGTACATATAACCAAGTACTCAATAGTAAATCTG
AATGATCCCAAGTATTTGGTGCAACTCACGTAGTACTTGGTGTTTATCACCGATTGCTTG
GTTGTTTACACCAAGTACTTGGCATGTCACACCAAGTACATGGACCGAAAAACCAATACT
ACCGGGTTTCCACGTGCTTGGTGACATGATAACAAGATCAAAGTGTTTGCGTAGGACTAA
GCCAGAATACTACCAAAAATAAAAGGTTGATGTACTCTTATTGTACAGTAGAAGTCACAG
TACATCCCGTAACATGGAGTGATTCATAGTGACACCTAGTATTACCTACCAAATACTTGG
TGGTATACCCAAGTATGTGATCTGACACACTGGGTCCCACCAAATGACAAAATTGGCAAA
CACAATTGCAACTCAGTGACATAGAGTGATGTCAAGATTATCCCAAGTGAACAATAGAAA
TCTCCGACTGACACATGGAACATCTGAGTGACTCTGCATACAACCTGAAACAGGAAATGG
TGATTCACACACATGAACACACACTCCGCAAAAATGTTCGTGTATGTTTACAATTAACTG
TGGATCAGCCTGAGGTTATAGGGGAACTTATCTATTTATAACATAGTAGTTGTAATGGGA
TTTGATGAATGGGAACTAATTGCCGTAGTATCTCCCCCAAAAGTAGTGTTTCTCAAATAA
AGCTGATTTCTGAAAAATAACATTATAAATAAGACTATTTACAAGAAAGAAGCCTTTTCC
AAAAAGATAAGCCAATTTTCAAGAAGTAATACTATATTGAGTCCACCTGAACTTATACGT
TTCCGATACGTATGTTACCCTCTTATTGAGGTTGAGGGAAATGTGCTACTATGAGATTTT
ATTGCAAGCCGAATGATTGATCAAATGATATCTCTTGAATATAATTTCAGAAAAATAAGA
CTATTGGTAAGAAATAAGACTAGGGAGCTGCGGGAATGGATAAAAATAAGTGGTATTGGA
AATATTTCAGTTCAATGGATCAGTAAGTTGCATTGGAGTAGTTAAGAGTAGAATGAAATG
CTTGGGGTTAAATTATACGATTAAAAATGTTGAGTGGATCAAAAATCACATTTTCATAGT
TTGCTGGATAGAAATTAGCATATTCTTAGTTTGATGGACAGAAAAACGATCTATTTTAGT
TTTCGGGATCTATTAAGTGCTGGTTTAGTAGTTTGATGGTCTATTTGCAGTTTAAAGTCT
CATTATGTAGTTCAATGCAATCTTTGAAGTTGAACGGATCGTCTTGTGATGCACGAGCGT
GAAATCTCCTTGGGAAAAAGCTACCATGAGTAACTAATCAGATATTATGGTACCATATTG
TACTGACTGTGAGAAAAGAATCTACCGGGCAGAGTACAATACAATATCCAAAAGGCAGAA
CACACTGCTCCATAGCTGTTCCATAGCTGTTCCATAGCTGTTCCATAGCTGTTCCATAGC
TGTTCCATAGCTGTTCCATAGCTGTTCCATAGCTGTTCCATAGCTGCTCCATGACAGTCT
ATCTACAGTCTATGACAGACCATATCTTATCAAAACGATCCATAGCACAACAACTACTCC
ACAGAAGAGAAAATATCATTGCACCATTCATCCATCATCATGAACCTGTCATTATTCCTC
CTCCTCCTTCACCACCATCGACTCCTTCACCCCAACCACCGTTGGATGTAGTGTCAAGAG
AACAACCACTGCTTGATGGAACGCATTGCCCACCGTCCAAGAGGTGAGTTACGACAACAT
ATTTCTTTAGTATTACAGGAACAAGATTGTACGGTAGGTAAGGGATGTCTGTTCAAAATG
AGAATAGTCCAAAGCACTCCTGATTCCTACACTCGTTTCATGCTTACTTTGCTTGCACTC
GTTTTCTAGTATATCTAGCAATGAACCGTCTCTCTTGAGTCCTATCCCAGACAAGGCTGG
TAAACATGTCAAAGAAGTAGTTCTTGACACACTACTACCCATATTCAATACATCCTGCAT
CGAAGAAGTATTATGATCGAAAGCACTGCCTCGTCTGAAAGAATCTAAATCATAGATCTG
ATTCAATATTGAGCAAGAAGTATTGATCTTGCCAAATTCAAATACTGAGCCATGGTCAAA
GACCGCCAATGGACCCGACCACAAAACTCCCATTCTTTTTTCTTTGATGAGCGACGGAGA
CATGGACAAAGTGTTGCACGAATCCTCGGATTGGGACAGGTCAGACTGATCCTCGTCTTG
ATGAAGCAATACCCTTTTCATGAAATCACGGTCCTTTTTTCACTGGCGTAAATCATGCTC
TCGACACGATATAGCGTGGACTCGGCTGAGGTCGATTTCTGGATGGATGTGGCTTATAGG
GCTGGTGCTGGATTGACACATGAAGAGATTGCTCTATTGGTGCCTTTGCCCGTGTGGTCG
ATGCATTCTTGGCTCAAGCTTTCCTTAGCAGCCCGACTCCGACGCTTGGGAATATTCCCG
TAGAATTCCATGCAAACACCACTGCTGAGTCCAGTCCAAGCCAATACCGCCGTCGTAGCA
GTGTGGTTGATGTAATGCTTTTGCCGCAGGTGGATTGCACGCTCTCTTTGTCTTCGGAAG
AACACGGTGCGGTAGGTGATAAGCATTCGGTGTCACCGCTGTAACCTTGGTGACTTCCTC
TCCACTGTTTTTGATACAGGCGCCACCACTGTCCTTCGTGAATGTGAAGCGAGGGGGCTT
GTTGAATTGTATTATTGATGGAAGGGAAGTAATGCTGTCTCACATTGGGAGATATATTAT
CAGCGGATTTTAAAAGCAATGAAAGGTTTCTATTAATGAATTATGTTAGTTTGATTTGTT
TGTGTTATTTATGTTATGAGATTGCCTCCACTCTGATTAGATCAGGGGCATCTGATCAAT
ATCTCTTGAAATGATTGGTTATTTCATAAAAGATATTGCTTGAAAGAAGGAGGTGCATAC
CAACGTGGTTGGCAAGTGGTACATCATACAGTTTAGACGTTCCCTATGGTCTTTTCATTC
AGGGTTGATTGTCAAAACAACGTAATTTTGTGCGTTGCATACAAGAAGAGATGTGAGTGG
GTATAGCGGTGGCATGTTGATGATGAGTTAATTTAGTTCAGGTCCCTCTTGGACTAATTC
TGATGCAGCACAACAGATGGCACCATTTTACGCAGCCTGGCGACCACCTATGGCAAGGTG
TATGGGGAAGTCATCGACATGAAGTGATGTCATTATTGAGTACATGTTTAGGACAAAAAT
TAATACATTTGAAGTGTAAGCACTGTGCTCTGCAACAATTCAGCTTTGATGCAATGAAAG
ATCCATCAGAATCATGAAGGATCATGTTTTTTCTCTCTGTTGCGTCATAGATGAGATAGC
TGTCAATGTTGTCTAAGACGGCATTGCAACAATTTGGTTTGGGTTCTGTATATAAATCCC
ATTTCTTGAAGACGTACAATTTTTGGTTGGGTAAATTTCATTGAGAAGAAATAACAATGT
TTTCAAAGGAGTCACAGCTTTTGGACCATCCTTTCTTCTTCTTTTGGCTTGGTAGAGTGA
CCATGTCAGCAGCAGCATCACTAGTTATGCTTCCAATTATAGAGTTGACTTTGGAATATT
TTGCTCCTTTCATTCGGTGATTGATAAAATCGATTCGTTTCTTGTGTTGTGATGGTGACA
TAGTGGGTATGGAGTGAGGCGGACATGCAACAAGAATCTGGTAAAATGGAAGGGGAGGTG
GTCGAACATGAATCATATTGTGTAGATAGTGTGGTGTATAATAAGTAGTCTGGTTGTATT
ATCATGTTAGGCAAGTCAGAGTCTCCGCCAGGAAAGTTAAGTGAAAACAAGAAATTCCTA
CCTTTCTTCTTTGTAAATGTAGAGTCCTCCAAGAACTGTACCGTATGGTACCGCACCCAG
TGTTTTGTTGACATCATCGTCATCTTTCCCTACATCATACTTTCACATGACATAATATTA
TTATGTATATATTTAATTGTGCGTGAGTTCACACAGTTCACACAGATCGCGCTTAGTGAC
TTCGTGAAGTCATTTAAACTCGTTGGCACGCATTCTACACATAAAATGAACTAATATGTA
AGACATTAAACTAAAAAATATATGCTGAACTAAATGAAAATACGCTAAACTAAAAAAATA
TTGGTTGCATTACAAAGATCTAAAATAATTTCAGTTGCAAGACGCTGAACTAATTGCTCA
TTTGCTGTAAATGCCCTAAACTAAACTGTAGTTTCCTGAAAGACGGAGAAATTAAGCGAA
TATTAGTCGTCAAATACACGGAACCGAAAGGAACACAGAAAAGCCGCTAAACTAAAGGAT
CTCATGTAATTTTTTTACTTAACAATTCCTGCAGCTCCTATTTCCAGATCTGGGAAATAG
TCTTATTTCTCAGCAATAGTCTAATTTTTTCCGAAAAGGCTAATTCTTCAGGAATAAGAG
GCATCTTTTTGTAGGAATAGTACATGTTCACATTGATATTGTAGATAGGCTTGTTTCTTG
GCAATAGTCTTATTTTTTGGAGAAGGCTTATTTATTGGAAATGGTCTTATTTATCGTGCT
ATTTCCGATAAATACGCCATCGAGGTTGAGGGAAACTGGCAAAATAGTGTGTTGTAGCTC
TATGCAGTATTTATGGTATATCACTATCTATTCAAAAGAAAGGACTATTGTTAACAGATA
ACCTTATTTTTGAAAAAAGTTGTTGTTTCAATAGGTAAGTGTACTGGAAAAAATATTTTT
GGTTGGTGATAATGAAACAGCCTAAAATGTAGGAATCACACATAGTGTAGTACGTTGTAT
TAGAGTGTACACGTAAGTAGGCATTTGAATATACATTGTACTTTGAAAAATGACAAAATA
GAGGTAGTATGAAAATTTAACGACCGCTTGAACAATAATATGTAGAGTGCATTATTTCTT
GAAAATAGTCTTATTTCTTGCCGATACTCTTATTTTTCGCATAAGGCTTATTTCTTGCCG
ATAGTCTTATAAATAAGCCTATTTTTGAGAAATAAGCCTTATGCGAAAAATAAGACTATC
GGCGAGAAATAAGCCTATAAATGAGTCTTAAGTGAATCAGTATTATTCCTAGGCAGATAG
ACCTCTTATCTTCGAGAAATAAGACTATCCGCGAGAAATAGGACTATCTGCGAGAAATAA
GACTATTTTCCAGATTAGAAAATAGTCTTATTTCTTGTAGATAGTCCTATTTCTCACCGA
TAGTCCTATTTCTCGCCGATAGGCTTATTTCTCGCCGATAGGCTTATTTGAGAAAATTGA
ACGGATTTTTGTTTCAATCTTGCCCTTCCGTTGAATGTGTTGATAAATATATATACATAC
ATACATATATACAAGTATTTATTACCACATGGTACTCTTTTTTCCGCCAAAATGCTTTCA
CAAATTAATAACGAGAATGTACTTTTGCTCATTATGTACCCTTTCCGACAAATGTAATAT
TTGGCTATAAAATTTGAGGTTGCAATTATAATATGTATATTGTGGACAGGGTAGTTTAAA
AATATCGAGACTTCCTCCTCTAAAACAAAACATGTTTCGTGTTGATGGCTCTATTTCAGA
GTTTCCCTCAAACTCATTCCCAAGAAATAAGAGTGAGGTTGAGGAAAACGTGCTACTATA
AGATTTAATTGCAAGTAAAATGATTGGTCAAAAAATAGTATCTCACAACATTGGAGAGTG
CATACCACAATTTGAATATAATATTTGGAAATAGTCTTGTTTCTCAGCCATCGCCATATT
TTTTGGAAAAGGCTTAATTTTCAGAAATAAGAGGCATCTGTGAGTAGGAATAATTCATTT
TCAAGTAGCTCTCGGATATAGGCATATTTCTTGGCAATAGTCTTATTTTTCAGAGAAGGC
TTATTTCTTGGAAATACCGTATATCACCGTCTTTAAGATCCCCAAAATGTCAACAGATAC
CATTTATAACGATTTTGATATGTTGTGATAACTTTTGATTTGTCAAACTTTTGCCTATTG
TGTGACACACCAAACCTTCAGAAGAAGGTAAGCTTTCTGGAATATCTTATCCATTTAGTC
CAGAATCACTTAGTTTTCGAAATATATACAGTTCAAAAGTAGGGTATATCTTATAACCCA
TGGGATCCTCAAGACCGTGATATGCGGTAGTCTTATTAATAAGCCGTCGCTGAGAAATAA
GACTATTTCACTGCAAACGAATTGTTAGGAAGGCTCATATTACTGTTAGATACACTGTAA
GTAAGATTTTTTTACTTACAGAAGAGCTAACACCAGGTTCAACGGTCGGTTCAAGGGTGG
AGTCAAGCTTTCTTTCTCATTTTCTACTAACAGTTAGCAAGATCCTCGGGATATTTTCCC
ATTGGTGTAACTGCTCCTAAAAAACCCTCAGAAGTGACTGCGCCAAAAAATGAGAACACA
TGAGAATAATAAGTGGGGCTGAAAATTGGCGTAGTGTGTCTACGTGTTTGTTACTTATTC
CTTTGTATCACATCACCTAATTCTTGTGTGGCGTATTTGTATGATAATACAGTTTTAGTA
CATCTACGGTACCATACTACAACAATGGTGCTTGACCCAGACACAACAGTATGGTACAAG
AGCAGTGCGCCCTCTCACTGCTTTCACATCACACAATTATTTTTTTCAATTACATCACTG
ATACCCCACCGCACTGCAAACGAATTGTTAGCAAGGCTGGTAAGCCTGTTAGTTAAACTG
TAAACAAGATTTTTTTACTTACAGAATACCTAACATGGGCTCAACGGTCGGTCGGAGGGG
CGGAGTCACAAAATCTTTCTCACTTCTTGCTAACTGTTAGTAAGATTTTGGGGACAATGT
TAGACTTCGACGGACTGCTAACAGTTTTACTAACATTAGGTACTAAAACAAGGTTTTTAA
TCTAAATTATCTCTTAACCTAGGCAGAATTTTTCAGCACTTCCCCTTTGTGTAGTTCCCC
ACCCTATGTAGTCTGGCCCTCAACAGGCATTCACGCACTTCGCGCTTCACACGATTTCAC
AATAATAAAGAAGGGTGGGAAATACCCATGACATTCTTGTACTTATTGCAAGTGCAATAC
ATAATAAACCTTTTCAATTAAATTGTTACGTTTTGGATCCACCCCGCGATCAATCACACT
GAAGCCCACAGACCGTCTTTTGCTCCACCGTTGCTGCCACCTGCTCGCGTTCATAACAGC
AGAGCGGCAAAGCAAAAGAACGGTGAGAAAACATCAAGTTTTGATGATGTTACAGTTTTT
TACTCACCATTTTTCAATTAAATTGTTGCTTTTAATTCAGATGCGATCTGTGGTTTTGAA
GCCCACAGACCCGTCTTTTGCTCTGCTGTTGCTGCCACCTGCTCGCGTTCATAACAGCAG
AGCGCACAGATGAAGCTTTGTCCTGCTGTCAATGCCCCCAGCAGCAATTAAAAAAATTGG
TTGGCCCCGCACCGCTACTGCTTACTCGCTTCCACTATGTCTCAAATCTTGTTAATGTTC
TTCTGTCTGTTTATTTTGTTTGTACCTGTTTATATGCTTTGTTGATTGTAACAATTGCTT
GCAGTGTGGTGAAATCGCGAAACTCAGTCCACAGACTGAGTTAGGCATTCGCTTTGGACC
GCCGTGTTGCCAACAACAATTGGCAGCGGCGGGTATATTTTGGGGGTGAGTTTTGATGAA
CTCACTATTTTTGACCCTATTATACTCAACACATGTTAATTTTTTTCAATTAAATAGTTA
CAGGCCCAGTTCTGAAATCCCCAAAACTCAGTCCACAGACTGAGTTTGGGATTTCACTTT
GCACCGCCGTGTTGCCAACAATATTTGGGAGCGGAGGGTATATTAACAGAGGTAAGTTGA
ATAGAATACAATTATTTCTACACATGGCTTGACTATATCTAATTTTCAATTATTTTATTT
CAGGCCAGGCACGGGAACAGCCGAAACTCAGTCCACAGACTGAGTTTGGCATTTCGCCTT
GCACCGCCGTGTTGCCAACAACGGTTTGCAGAGGCATGTTAATTTTTATGGTGAGTTATT
GAAGTCATACTATATTACAATTGTTTTCATTTCAGCTTAGTTTCAATTAAATAATTAATT
TTCTTCTACCTTGGTGACAATATTGTCCACAGTATCGTTTTCATCTTGGAGCAGCTTGGG
GCTGAAAATTTGGCACCTGTGTCCTTTTGGTGGGCGATGTGTTGGGCGGGCCCCTAAAAT
ATGTTAATGTAGTATGTTTAACTATATTAGTGGAGATAAATTATTACACATACTCTATTA
TTGTAGTCCAACAGTAGGTAGCCCTCCCGGTAACCCTCCTGTAACGTTCCGGTAGCCCTC
CCGTATGCTCCGGTAACCCTCCGGTACTCTCCGGTAGCCTTCCCGTAACCTTCCGGTTGC
CCTCCCGTACACTTCCGGTTACCCTCCCGTACACTTCCGGTATGCCACCGGTAAACATTT
TTTTAGCTACTAAGTAATGCAGTTATAGCCACTAATTAGATTGATATCGATTCTAAGACT
TACTGAGAAGTCTGTTTTCCTGTAAAAACGTACCAATTCCTGTCATATGTAGAAAAAATT
CGAAAAGCTCCTCTTGGTCTCAAATTTCCGGTAACCTCCCGGTAGACTCCGGTAACCCTC
CGGTACACTAGTTTACCAGAGGGTTACAGAAGTGTACCGGGAGGTTACCGGAAGATACCA
TTCGTCAATCCTCCCGTACACCGAGTGTACGGGAGGTTACCGGTGTTTTTCGCTTTTTGC
GTCTTCTTTGCCTTCGTCGAGATATCAAACGTAACAGCAACAATTCTTTTGCAGTGAAGT
GGCTTGTGAATCTAACATTCATTTGGTGATGATCTCAAATTCAGATCTTACCCTTGCCTT
CTTTCCGCCACCAACATCGGTTTTACAGTTTAACACCTTTAATGTTGGAGTCATTTCAAA
AGGGATCCAGGTATCATGCTAGAGTTTCATACTTACTCAATTACAGTGTCTGTCGCTCTC
CTTTTCCTTTACAGGTCCCATCTCCTTCTTTCTCTCCTCACCTGCCTATAATAAGTGAAC
TGATTGAGCAGAAGAGAAATGATTTCAGACAATGTGTTGAATGAAATTATGTCTGTTTCT
TACACTCACAATGATTAGTAATTCCTCATTTATATTGTCAGATGTCTGTTGAAAAGTAAA
AAGGCAAAGCAGTGAATATTAATCAGGATCTCGTTTTAGGACTAGTTGGAGTTATTGATT
GCACTAACCTCAACTGTTGACACATTCTACTTTGCCTTCTCACGAGATATTAAATGCTAC
AGTATGATGAAATGTCCTATATGAAAATATGTAACACGAAAGTGGTAATATCGCTCAACA
GTGGTAATATCACCCACTCCATTTTGCAAATCCTTCCTCTTTCTCTTCTTGCTTGATTTT
CCTTGCTCTTAAGTGGAAATAGAAAAACAAATGAGGTTGAGGGAAGCTACATAGCAAAAT
AGTAATGTAGGATATGTATTATTGTATGGCATCATATCACTATTTTCAATTGATAAGACA
ATTGTAACAGTATAACTTTATTTTTGACAAAGTTCTTTTCAATTACTGGAAAAAATGTGA
AAAATATACTTAGATCAAGAAACAGCCTTATGTAGGAACAATACAATAATCATATGTTGT
TTTATTGAAAATGATCTGGTTGAAAATAAAAAAAAATCTTTGAAAATCCCATCGAACATA
AGCACAACCGCTCCATGACGAAACAATATCGCCTTTTCGGAATGCCTTATATCTCTGAAA
TGGCTTATCTCGGGGCGCTATAAATAAGACCATTTCGATGAATAAGCTTATACCGAGGAA
TAAGCTTATTCCGAAGAATAAGCTTATTCCGAGATTTACATGACTAAGTACTATTCCTAT
GTAGACATGCTTCTTATTTCCGAGAGATAAGGCTATAACCGAGAGATAAGGCTATAAGCG
AGAGATAAGGCTATAACCGAGAAATAAGACTATAACCGAGACTCGGCTATAGTCTTATTC
CTCGTTATTGCCTATCTCTTGAAATAGAAAGAAGCTTATTCTTGTTCGAAAATTTGCATT
ACTTCGATAGTACTAATGTAAATATTCATTACCTAATATTGAAGACCTTGCAAGTCGTGT
TGTCGTCGAGAAATTCAAACACAAATGCGAATTATCTGTTCTCTGTTCAAGTCGTCAATC
CTACGTATGTAATGTTCGTCTCTCCTGCAAAATCCAGTACAGCTTCTAACGGTGGAGGGA
CGTTGTATACCTTACCCAAGTTTTGTTCACTCCCTCTGAACGAAAATATTAAATATTTCG
TATACCTCAACTATTGCACAGTTTCCCTCAACCTCATTCTATGAGGTTATTTCCTTTTCA
TTTCATTCACTTCATTTTGCGAATTCTTTGTCTTTCTCTTCTTAGTTGGTTTTTCTTGTT
CTCACGTTGAAAGAAAAACCAACCTTGAGGTTATTTCCTTTCACGAGATTTATACAATAA
CAGAAAATATTATCACTTTACCTGAGACGAGATTGCCTCATTCCACGCTGTTTTCAATGC
AACGGCCTCTTCATCTTAAAACAGATAGTGAGTGTTCTGACAGAGGCAAGTCATGTGATT
GTAAAAGTGAAAATATCCAGATACTCACATGCTTCCTGGCCAGAAAGATTTCAAATGGTT
CCCAAGTAGCCTCACTCAAAGGGTAACCAATGCATTTCACAAGAAACTCTTCCCTTCCCT
CTTTTACACGCATTTTGATTACCTTCTCCACATAATATTCCCCATCACTTCCTCTTTTAA
TGTCATCAGGTTTATCAGTTTCCATCCCATTCATAAAAGCTTGTCGTTCCTCTTCTGTGA
TGCCTGTGTCATCATATGTCACAGTTTGGATGTTAGCTATTAGTTCCCTTTCATGTTAAG
GAAAGAAACTCATCGTCTGCCAAAGTTCACACCTGATGTAGGTGGAAGAGATACCTCATC
AGCCGTCTTGTTCACTCAAGAAGGGACCATAACATTATTCTTGACTTTTGAACTCGATTT
TTGTTCACCTAAACCTAAAAAGGATACTTTGTGCATGGGTTACTGCACACAGAACATATT
CTCGTGGTACTGTGCACAACACTTACAAGAGAAGGGGGACAATTCCTTTCCAGGGATCTT
CCTAGAAGGCAAAGAGCGACTGCAATGGATGTCGAAAGGTTATGCATGTTCAAGTATTAT
GCATGACATCTTCTCATGTCATCTGTCACATGAACCAATACAGCAATGTAATTTAGTGAT
CCGAATCATTCAGTTTCAACCAACATTATAGATACACTTACAGTCACCTTTCTTAAGTTC
CGCCTCAGTTGCCTGATTTTCTTTATTTGCACCATTATGATATGCATTCTTCTTGAGTTC
CTCCGAATAGTGGTTTGTGCTTCTCAGTTCACTCTGTAGGGTTGATAACTGATTGGTAGT
AATATGACACATCTCTTCTTCCAACAAGCCAATGTCAAAGTACACCAAATCAAAATCATC
TCAAACATTTAAGATTGAAAATAGCAGTCATGTTCAGTGCATACTCTGTACTGCAAACAT
CTAAGAAAAGAACATGTTCACTCACTTGTATAATGCTCCACCACTTGGGGTCATGGGGGT
GCTCACTGCTTTCTCCACCTGCATCCTTTTCACCAATATTATCCCAAACAGAACCAAATC
ATTCTTGGTCATCCGAAAGTTTACAATCCTTCCTCTCTGGATCAGGATGCACAATACTTT
TCTTCACTGCATCATCCTCACTTCCCCGCTTACATTTCACGTCATAGTATTCTAAACCAT
GCTGTGCAAAATCGTCTCTGGTCATGACCTGTTCATTATCAAGGGATGAATGCAAACGAT
TTTTCAGATTGTTGAAAAATTATGTCCAACTTTGAATCATATTGTTTTCACCTCATTTCC
AACATGGTATCTTTTATAATATTCCCTCATCTGATCTACAAATTGGTGTTGAGGTAAGAA
TTGAACTGCCTTGGAGAGCTCATCTTTTGTTGGTAAGCATCTTGGGACTCCACTTGCTCT
CCTGACAATGTACCCATGATATGGAAATCCCAGAACTGCTATGACCTTTTTCTCAACAAC
CACTGGACCCTGGAACAGAGTACCAAACTCATCTCCTTCGCACTATCTGCTTGGGCTATT
TTGGGATAAATCCTTTCATACCATACTCCCCCAACATTGTGTAACATACCCCTCCTCAAC
CTTTGATTGAATGTATTGTTGAAAAGATGGTCTGCGATCCTATATAGAAAATGTTTCTGG
TTATCTGGAACTTGACCTTGAATTTTGATTCAAGAGCAACTTTAGCTCAATCAAACCATG
CCCTCTCCTTCTTATGCGGATGTTTTAGGATGTCCAAAACTCGCACAAGATAATTGTCAT
CCAAAATATGGCTGGACATAGGACAGCATTGTGGATACTCTCAATACTGCTTCCTTCTGC
ATTAAGATTATAAAACTTTGCCCTCGTCTTATTTGATTGAAGAAGATGTAGCAGATGGTG
GATTAATTCACAGAATCACAAAATTGACAAATAAACAATGTACCATCAAATGCGACAACA
GACATTTCGTCAGATTATTGTTGGCTTCTTCATAAAAGTTGTTGATCTTCTCCAAGAAGG
ATTCCATTTGAGAATAAGTAGGATTTTTCTGGAAGGCTTCTATCAAAGTGTACAGCATAT
CTCCACATTTTATCGCCATGTTTTTGATCAATGAGTTTTTTCTTTGTTGGGAGAAAATCA
TTTGGAAGATGTAGCAACTCTGGTAGTTTTCCATTTATTATCCCCATCAAATCATCAGAA
CTTAGGTTCGAGTTGGGTGATGTCATGGGTATTTGGTTCGTTGAGGTAGGCAACAGTGAT
GATTGGGTATCACTCGGTACATGCACTACGGATGATGTCCCTGTAGTTTGATTGCTTAAT
GTCAAGGAGGATGCTCTTGAGTACGTTGATGTGTTACGAGTACATGGGGTATGGTAGGGG
GTTTGACTCGGAGCAGTATTTGTATAATCTGCTGTAGATGGCTTCACTGCTGACAGAAAA
TTTGAGCTCAACAAGGATTCACTGGAATATTTTGAAGCTGATGTATGAATGGCATGGAAC
AAGTGAGTTCCAGTTGGGCTCCTCCTGTAGGCACCACAAGAGGGTCCACGAGTAGGGAGA
GTGTGGCCAGAAGGCGGATCGCTTTTTGTTTTGTGGGGGAAGATGACGAGGACAAGGAAT
GGGCCGGGGCAACTGTGTGGAAGAAGGAGTGGCTCTGCTTGATGAATTGAAGACCAATGT
CAAATGGAACTAGGGGACATTTGGCATTGGACGATAGGCATTTGGAGGGGGGGAGGGAAG
GTGGTAGAACATTCTGAAGGCGGGGAGTCAGGGACGTGATATCTGACCCAGTACTGAAAT
CCCCCCAAAATCATATTTGATGGCGGCACCCATCTTAATAAACATGCATCCTGCTGCAGA
TAGTGACAAAATGCCCCATGGTGATGAACATGGAGGTGCAGATCTGGCAGTAGTTTCCTA
CCTACCAGTCTAGTATCCAGCACTAGCTACCATGTCTAGCTAAGCCCACAGCCACATGGA
CTCCCAGTTATCCAGATCATAGCAGTAGCCATAATCTTTCTAACGTTGCGACCATGAACT
TCTTAGCTTAGTCTAGCATCTTATCAGCAGCAGGCGTTAGAAAGACATGCCCCACATGGC
AGCCCGTAACTGAAAAACGTGTCCCCACCATGTTAGTCTCACAGGAGTCGGTACAGGCCC
TCATGCCACACCAGTCCCTCACAAAAATCACTGGAGAACCCACCCATGTTGCCATGAAGA
AGCTCGAGAAGGAACTCACCTCGAATCTCATTGCAGTCCAATGCCCTTGGGACCATGGTC
GCAGGTATCTTGGCAAACTCCTCCCCGCAGATCTCTTCCAAGCACGATACGGAGCCGCAT
ACACGCCACCGTCAGCAGCTCCTCCCGCATACCCAAATATTCCCCCTGGGTCCACCATCG
CAACTTGCAAAGAACTGTGTGCCACCAACGACAAAGCCCAGCAACACTGGCAGACGATGC
TCCACGTCTGACGCATCACCGTAAACTTTGCTGCCGCCACAATCAAAGACATCTACTATG
CCGAACTTGACAATCCCGCCAAAGGACTAAACAGCGTTGAAATCCAGGACATCGTCGACC
ACATCAAGGATCAATACTGCCACATCAACCAAGCCAACATCGACAAGAATCTCGAGCGCT
TCAACCAAGGCATCGATCCCTCAGCTCATCGTCTACATCCGCAAGCAGGAGGATTGCCAG
GAGTTTGCTAATGACGGCAATGTCAACATCTCCGAGGCCACAATTGTCACCACCGGCACA
AAGCAAGCCATCCAATGCGGGGCCTTCACCGACGCCTGGAAAGAGTGGAATTGCATCCCG
TGTGCCAACCAGACGTGGCTTGCTTGGAAAACACATTGGACACGTGCTTTTGAAGAGCAA
AAAACAATCCAACGACTCACTGGCGGCAAATTCTCCGCTAAAATGTCTATTCAAACTACC
GACGACAAGCTAGCAACGCAAATGGTCACTTCACTCGACAATCTTGCCTTCGCTGTGGTA
CAAAAGAATGAGACAGTGGAAAAACTCGTCAAGATGAACGCACAAAAGGACAAGACCATT
GCTGCCCTCATGTCCAGTCTCACAGCGGAGAGAGCCGCCACCACAAAGCTCCTCGACATA
ATCAGTAGAGCAGGCCTCAAAGCAGCAGGATCGAACACCACAACCAACAGCACGGGAGTT
TCCTCGCAATGGGACCCAACTGGGTATTGCTGGATGCACGGATACCACGTCACCAAAGGC
CACACCAGCGCGACGTGCAAACACGGTAAGGTAGGACACCAAATCGGCACCACTCGAACA
AACACCATGGGAGTATCGGAGGACAACAAAACCTGGCAACCACGGCTTTGATGGGGTGAC
GCAGAAGGGGTAGAAAGTACGGATAAAGACTTAAATTCAATTTATTGTAATGTTGTTACT
TCCGTACAACCTACTCCTAGCTGTTCCAACCCACATGACCTCACAACCACAGCTTTGATC
AACACAGGCGCAAACATAACCCTCCTCCAGACAGGAGCACCAGCACAACGAGCCTCCAAC
CAAACTGCCGCCAAATCAGTTACCCAACCCAATGGCACCTTACTCACAGCTGAAACTCTC
CTATTGTTCCTTAACAGACTCCCTGCCATAGTGCACAAATAGCACATTGCTCACCTGGAA
TCTCCAACAACCTCCTCGCTGCATCAGAGCTCGCAGATGCAGGAAGTGAATTGTTCTTTC
ACAGCACCGGATGTGAAGTCACCTACAATGGAGAAATCATACTCTGCGGATGGAGGGACA
CCACCACCCAACTTTGGCAAGTATCCCTCATCCCCAATGGTGGCAACAACATCTTGCCAC
CCTACACCACAATCAATGACCTCTACGATACGCCACAACACAGCCACGCTCTCAGCACTT
ACTACCCAATCGATGAATGCACCAACACCAACCAACTCATCAACTGCTACCACGCAACCA
TCACTGCAAAAGAAAAACACCGGTAACCTCCCAGTACACTCGCAAAACGTCAGAGTGTAC
AGGGAGGTTACCAGAATTTCAAGAGTGTACGGGTGGGTTACCGGTTTTTTTATACATTAC
TTAAGCAGCATTTTTGCTTATCACGCTAAGCTTTGAAGCAATAATAATCTTCGGAGTGGC
TGTTTGTTTCATGACTCATATTTAGCGAATCACGAGTTGTAAACAGCAAGATCACCTGTT
GGGTCTAATTTTGGTTTCAATTCTAGGCTTGATCTATGATTTTATTTGGTGAGTGCGTAT
TGGGCCTATATTCGTATTTTCAAAATATGGTACTATCAGAAGTGACTGCGCCAAAAATGA
TAGAACACACATGAATAATAAGTGGGGCTAATTGGTGCAGTGTGTCTATGTATTTCTAAC
TTATTTCTTTGTATTCATTCACCTAATTCTGTGACTGCGCCAAAAAATGAAACATAAGTG
GGGCTGAAAATTGGTGTAGTGTGCCTACGTGTTTGTTTCTTATTCCTTTGTATCACTTCA
CCTGATTCTTGAGTGGCTACTCATATGATAATACAGTTATAGTACGTACAATACTACAAC
ACTGGTGCTTGACCCAGAAGCAACTCTGTATGGTAGCAGTGTGCCCCTCTCACTGCTTTC
ACATCACACATGTATTTCTTTCAATTACATCACTGATACCCCACCGGCCCATCATAGGAA
AGCCCAAAACTCAGTCCACAGACTGAGTTATCCCTCCCGCCTTGCACCGCCGTGTTGCCA
ACAACAATTGGCAGCGGCAGGTATATTTTGGGGGTGAGTAATCATGAACTCATCTTGTTC
TGCACTATTATACTCACCACACGACCATTTTTTTCAATTAAATAGTTGCAGGCCTACCGG
CAAAATTGCCAAAACTCTGTCCATAGACTGAGTTATCCCTCCCGCCTTGAACCGCCGTGT
TGCCAACAACAATTGGCAGCAGCGGGTATATTTTGGGGGTGAGTACTCACAAACTCGTCT
TGTTCTACACAATTATACTCACCACACGTCCATTTTTTTCAATTAAATAGTTGCAGGCAT
ACCGGCAAAATCCCTGAAACTCAGTCGACAGACTGAGTTAGGCATTCCGCCTTGAACTGC
CGTGTTGCCAACAACAATTGGCAGCGGCAGGTATATTTGAGGGGTGAGTTATCAGAAATT
CTTCATCTTCTACACAATTATTCTCACCATACGTCCATTTTTTTCAATTAAATAGATACA
GGTCTACTGGCGAAATTGCCAAAACTCAGTCCACAGACTGAGTTAGGCATTCATGAACCG
CCATGTTGCCAACAACAATTGGCAGCGGCGGGTATATTTTGGGGGTAAGTTATCAAAAAC
TCTTCATCTTCTACACAATTATACTCACCACACGTCCATTTTTTTCAATTAAATAGATAC
AGGTCTACTGGCGAAGTCGCCAAAACTCAGTCCCCAGACTGAGTTATCCCTCCTGCCTTG
AACCGCCGCGTTGCCAACAACAATTGGCAGTGGCGGGTATATTTTGGGGGTAAGTTATTA
TGAACTCATCTTGCTTCACACTATTATACTTGCCACACGTCCATTTTTTTCAATTAAATA
GTTACAGGTCTACTGGCGAAATCGCCAAAACTCAGTCCACAGACTGAGTTAGGCATTCCT
CCTTGAACGGCCGTGTTGCCAATGTCAATTGGCAGCGGCGGGTATAGTAAGAGAGGTGGG
TTGCATTCAAAATTATTATTTGTACTGTTGTAAATTATTATTTGTACTGTTGTTTTGACT
ACATCTAATTTTCAATTATTTTATTTTAGGCCAGGCACGGGAACAGCCGAAACTCAGTCC
ACACACTGAGTTTGGCATTTTGCCTTGCACCGCCGTGTTGCCGACAACTATCGGCAGAGG
CATGTTAATATTTACGGTGAGTTATTGAAATCAAACTGTTTTACAACTGTTTTCATTTCT
GCTTAGTTTCAAGTAAATAATTAATTTCTTCTACCTTGGTGATATGGTCCACAGTATCGT
TTTTCAGCTTGGGGCTGAAATTTTTGCATGCGTGTCATTTTGGTGGGCGATGTGTTGGGG
GGGGGGGGGGCTAAAATATGTTTATGTAGTATGTTTAATTATATTAGTGGAGATAAATTA
CACTTACTCTATTATTGTAGTCCAACAATAGGTAGCCCTCCCGGTAACCCTCCTGTAACG
TTCCGGTAGCCCTCCCGTACACTCCGGTAACCCTCCGGTACTCTCCGGTAGCCTTCCGGT
AACCTTCCAGTTACCCTCCCGTACACTTCCAGTACCTCACCTGTACACTTCCGGCTTGTC
ACCGGTAAACATTTTTTAGCTACAAAGTGCACAGTTATAGCAACTAATTAGATCGATATC
GACACTAATACTTACTGAGAAGTCTGTTTTCGTGTAAAAATACCAATTCCTATTGTATGT
AGCACTAAATCGTAAAGCTGCTTTTTGTCTTTAATTTCCAGTAACCCACCGGTAGACTCC
GGTAACCCTCCGGTACACTATTACACCGGAGCATTACAGAAGTGTACGGGGAGGTTACCG
GAAGCGAGGCTCCGGTAACCTCCCCGTACACTCGAGTGTACCGGGAGGTTACCGGTGTTT
TTTGTTTGCAGTGATGGGGTATCCGGTCATCTCCACATGGTGCAAAGCCATCGACAAAGG
CTACTTCTCAGGATGGAATGGCCTCACATCAAATAGGGTACGGAAATTCATCAGACCATC
GCCTGCTTGCAAACAAGGTCATATGGACCAACACAGAGCCTACCTACGTTCCACCAAGAA
ATCACCCAATATGTGTCCACACAGCCAGATCATATGTTTGAGCAGCCACAAACACCCAAC
AACGACAAAACAAACATGGTCTACATGACCACAGTAGAAGTTGATGTGCAACTCTTCACC
AAACAGACTGGCCACTTCCCCCTCACATCCAATTGCGGTAACAACTACATCATCATCTTT
TATGCTGTTGATCCTAACTTCATAAAATCATATCCCATCAAATCCAGGCACCGAAGCAAA
CTCCTCAAAGCATATACAGACGTCTATCAATTCCTCCGAGTATCGGGCCATCGTCCCCAG
CTTCACCGATAGGACAACGAAACCTCCAAAGGTGTTGAGAACTTCATTACAGAGAACAAC
ACAACCTTTTAATACACACCACCGGACATGAATAGAACCAACATCGCCGAACGTGCTATT
TGCACCTGGAAGAATCACTTTGTTGCCATTCGCACAGGAGCTCCGAGCACTTACCGCCTA
TCAAACTGGTGCAAAGACCTGGAACAAACTGACATCACTCTCAACATGCTATGCCTGTGT
ACCACAAACCCACTTCTCTCTGCCTACGAAGCAATAGAGGGCATGTTCTCTTTTGACAGG
ACACCAATGGCCCCCATCGGCACCGAAGTAATGATCCACATCAAACCCAACCGTCATCAA
ACCTGGGGTTACCTCGCCATTCGAGCATGGTATATCACACCAGCGTGACATCACTACCGC
ATCCAAGTCGCCGCGGAACTGGTGCCGTCCACGTCTCCGACACTTTTCGATTCCTGCACC
ACAGCTTACTGGACCCCGCCATCACACACACGGACAGAATCACAAAAGCCACCCAACACT
TAATCCGCACCATCGACGGCCAATCAGATGCGCCGGCAGATGAACTCCGTGCCATCCAAA
ACCTCAGAGACCTCATCACCAGAGCAACGCAGAATCAAAGCGACACTGTGCCTATTAACG
AACCAAACCCTACCTTCCACAACGATGCACCACCATCTTTTGCACCCACATTGTCTAACC
TCGTCTCACCCGATCCATCCCCTCTCGTGGCACCCGATCACATCTCACCTCAACCACTCC
ACACAGCACCACATGCGAGGGTGCCAAATCATCGACCAACTGTAATCCCCTTAGAGGAAC
ACAAATACGAACCAGCAACGGATCAGGAACCACAATACAACCTACGATCCCGACCACACA
CTGTTCTTTCAGCCATTGCAATGACAGGAGAAGCCAATGCGAGGGGAATGATCGTATCCG
CCGTCATCGACAACAGAACCGGTGACTCCTTAGAATATATTCACCTCGTCAAGCATCCTG
GAGCCGAAGCTATGCCAACGAACTCGGCCGCCTCACAATTGGCATCTGCGACATGCCAGG
AACCAAGACGATGCAGTACATCAGAAAATGTGACATCCCAAAAAATTGCCTAAAGTCCGT
CGCCTACAGCAAAATTGTTGTCATTGAACGTCCACAAAAGAAGGAAAAAGAATGGACATG
CCTCACCGTTGTGGGTACCTACATCAACTATCCAGGAAACACCACCATCCCAACCTCCGA
TCTCACCACAGCCAAGTTGCTCTTCAATTCAGTCGTCTCAACCGATGGCGCGACCTTCCA
CGGAGGCAATCTCAAAGTTTTTTACCTCAATACTCCGATGGATCGCCTCGAATACATGAG
ACTAAAATTTGACCTCATCCCTCAAGAAATGATCACCAAGTACAAACTCAATGACTGCAA
CGAAGACGGATGGATCTACATGCGCATCGATCTAGGTATGTACGGTTTGCCACAAGAAGG
CATCTTAGCCAACAAACCCTCGCAAAACGCTTGGCCAAAGCAGGTTACTACCAGTGCCAA
CACACTCCACGACTATGGTGGCACGTATGGCATCCCATCACCTTCTGTCTTGTTGTAGAT
GACTTCGGCATCAAAACCGTCGGACTCAAACACGCAAAGCACTAACGTTCTGCGGTGTTG
ACTCGACTGGGACTACAACAACAGGACAGTTCAACTCTTGATGCCCGACTAAGTACAGAG
CGCACTACACAAATTTGCACATCCACAACCTGCACGACCGCAACACTCTCCATATAAAGC
TGCGCCCATCACATACGGTTCCAACAGGAAAACTTAACCAACGACACCCCTCCTCTTTCA
CCAGACAAAATCAAGTTCATCAAACAAGTGGCAGGTACTTTCCTTTTCTTTGGTCGGGCG
ACCCAAACACTAACCCAGCCGCGGCTCAATTGCCTCCCACCAAAGTAAGCGAGCAGAAGC
CACTTTGAAAGCAACAAGACAGCTTCTTGACTATGTCGCTACAAACCCTAACCCTTCCAT
TCAATATCTAGCAAGCAATATGGTCCTTGCTCTTGACGCCAACGGCTCATATCTCTTGGA
ACTTGGGGGGGAAAGCAGATCGGCAGCTTACATGTTTCTCACGAAAAAGGATCACCCGGA
CTTTCATAACGGCGCTGTACCCATCCTATCCAGCATCATCAAACATGTCATGGCTTCATC
ATCTGAAACAGAAATTGCATCACTATTCTACAGGTGCAAGGAAGCCATTCCACTGCGGAT
CACCCTTGAAGAAATGGGACATCCCCAACCCGGACCTACAACCGCCACCACTGACAATTC
AACAGCCGTTGACTCACACCTCAAAACAATGATTCCAAAGGCTTCCAAAAGCATGGACAT
GTGTTTCCAATGGTTAAAATGCCAACATGCACAATCACTTTTCAAGTACCTGTGGGCTAA
AGGTACTAGAAACAGAGCTGACTACCCCAGCAAACACCACTCCGCAAAACATCACATGCT
CATACGTCCCCCGATATGTTCAAGATCTCCTACCAATCTAAACAAGTGGTTCCTTTGCCC
TCATTCACAACCCATTTATCTAGCTTATGCCCTTAATCCAACATGATTATCATCTCACGG
TCAAGATGCCTATGTCCACCAGCACTGGCGAGGTGTGCAGATCTGGCAGTAGTTACCTAC
CTACCAGCTTTAGTACCCTTTGGTGCTACCATATCTAGCTAAGCTCACAGCCACATGGAC
TCCCGGTTATCCAGATCATAGCAGTAGCCATAATCTTTCTAACAGCGTGACCGCGACTTC
ATTAGCTTAGTCTAGCATCTTATCAGCA
>scaffold394|size94663
AGTGCATTTGCTCAGCTTTCTGCAAAGGTTGAAAAACTTGAGAAAGCAAACAAAAGGCTT
AAGATGAGCTCCAAGAAGCGCAAGCGTGATTATGACAGTGACAGCAGTGACTCTGACTCC
ACCTGACGGGGCGGGTCCAGTAGCACATGGGGGCGCAACTGTAGTCAAAGTATTTTAACA
AATAGTACTGATTTAGACAAATAAACTACCCCTTGTCCGAATAAAGCTACTGATAGTCTA
CTGTCAAATTCAAATTTGAATACTGAAATTATGGACGCTAGAAGCAACCCAGAACAACAA
AGTCTTAAAAAGACAAAATCGGAATCAGTTAACTCCGATCGCATACTTTCGCCAACACAA
GATCTTGCAGCAAACCAATCAAAGGCACAAGCAAGTAAGAACAATGGCATCACACAAGAG
TCCGAACAGACACCTGATGATGCGTCAACCCTACCAGACTTGGAAGGGCGTGTCACTGCA
GTAGTGGCAAAGGTGAAGTATGGAGCAACCGAAAGTCAAGCCCGCAGGAAAATCGAACAT
CCTAGCAGGCGTTGCACCAGTGACAACACCATAAAGGTACTGCTAGACAGTGGTTCTGAT
GGTGATCTTTGGTTCCATGAAAAGGAACGCCCATGCATTTTCCTACTTGACTAGGCAGGT
GCCACTCTCGTGGCATACGTCGAATGGGAGCTTCCTCACTAAAGGAAGGAGCAAGGTCAC
TTTGAAGTTTTTTGAATACTCAAATAGTCGGGAATACACTGTTACCCCTGACATAGTAGA
GTATGATAATAAAGAAAGATGACCAAGCCAGTGTATGACCTCATTCTTGGTTGTAAAACC
ATGAAGGAGTTAGGAATTGTTCTGGACTTTCGAACAAAACAAATTACAATTGATGAAATC
ATGTTGCCAATGAGAAACATCAATAGTCTAGCCAGCACCAAGATAGAAAAAGCCTGGGCT
GTAAACAACAGCATGGCACAAGAGCCCGTGAGCACCAAAAGGCCACACAAAGGGTAGTCG
AAATCCTGGATGCTAATTATGAAAAGGCAGACCTCCAAGCAGTGGTAGATGCCACTGGAC
CACACCTCAGTCTCCACGACAAGAACAAGTTACTGGAGTTACTCAAGGAATTTGAGGAAC
TGTTCGATGAGACACTAGGTGATTGGAGAACAGAGCCTGTCTCCTTTGAACTAAAGGAAG
TCCCCCTTCTCTCTCCTCCTCCTCTTTCTCTCCCTCTCCTTCTTTCTTTCTTTCTCTCCT
CCCCCTCTGTGCCAAACCATATCATGGCAGGCCATATCCAGTTCCAAAAATAAGAAAGGA
AACAACGATCAAAAAATTAAACAGATTGTGTGAACTGGGGGTGATGGAGTTTCAGCCCGC
ATCAGAATGGGCTTCTCCGTCATTCATAATACCCAAAACAGACCAAACTGTGCGCATGAT
CAGTGATTTTAGGGAAGTCAATAAAGGCTAGTTAGGAAGCCATTCCCAATACCCAAAATC
AGCACAGTTCTGCAAGAGTTAGAAGGATTTACTTTTGCTACAGCCCTAGACTTAAATATG
GGTTACTACACCATTAGATTGGATCCTGACGCATCCAAAATCTGCACCATCATATTTCCC
TGGGGAAAGTACTCTTACCTCAGACTACCAATGGGCATTGCAGGTTCACCTGACATTTTT
CAGGCAAAGATGTCAGAACTAATGGTAGCCCTTGAGTTTGTAAGAACGTACCTTGATGAC
CTACTTTGCATCACAAGGGCCAGCCTGGATGACCACCTACAGAAACTAAGGCAGGTCCTG
ACCTGCAAGAAGACTTTGGTTTGGATCCAATGTCGTCCGATTTAGTCAGCGCGGTCTAAA
GATAAACGCCTGAAAATTCAAAATTCTGTGCCACAGAAACAGAGTACTTGGGATATGTGC
TCACTACAGATGGTATTAAACCACAACAAAAAGGTACAGGCAATCCTCGCACTAACACCG
CCAACTGGAGTCAAAGACCTCTCGTAGATTTCTTGGAATGGTCCAATACTACCAAGATCT
TTGGGCAAGCGCAGCAACATGCTTGCCCCACTCACCTCACTGGTAGGAGAGTGTGGTCAT
ACCAAAGTCACCAGAGCCTTAAAGACCAGGAAGGTCCCTTGGCATTGGGATGAGGTACAT
CAAAAGCATTCGAAGCGGTAAAGGCAGTCATTGCAAAAGACGTTGCCTTGGCCTACCCTG
ATTACTCCAAAGAGTTTGAAATCTACACTGATGCCTCATCAAAACAGATGGGCGCAGTGA
TCACACAACAGAATAGGCCAATTGCATTCTTCAGCAGAAAACTCTCTGAGACGCAACAAA
AATACAGTGTAACAGAAATAGAACTCTTAGCCATAGTAGAAACTTTAAAAGAGTTCAAAG
GCATGCTGTGGGGGCAAAAGATAAAGGTCTACACTGACCATAAAAATCTTATCCAAGATG
CCCTTGGCCTCACCTCAGACAGAGTATATCGGTGGAGGTTACTTCTAGAGGAATATGGCC
CGAAATAATCCACATCAAAGGCATCCACAATACTGTAGCCGAAGCAATCTCGCCTTGACT
ACAACCCTGTCCACAATCAGAGGGACACCTGGATGACTTTCACACAGTGTTGGTGCCACT
ATGCATCCCCACACCACATCACAGCAGCCAGCAATACACCAAGACTCCATGAACTTAGTG
TTTGCTAATCGCAGTGAAGAGGAGGTAATTTATCCTCTCACAGTCAATGAGATTGCGGAG
GCTCAGCTCTCTGATCCCAGCATTCAAAAATTGGCTAGTGATAAAAAGTACACCATGCGC
TTGGTGGAAAACACACAGGTGCTGTGTAAAGGCACAGCCATGGTCCTTCCTACAGCTCTC
CGTCATAGAGCCATAAGTTGGTACCACCATTACCTTCAACACCCTGGAGCAACTCGTCTT
GAGGAGACGCTTCGGCTGCGATGTACTGGACAGGTATGAGAACTACCGTCCGAAAATATG
TCAAAACTGTCACAAATGCCAAGTCAATAAACAACACAAGTATGGCAAGTTACCTACCAA
ACTGGTGATACGAAATCCTTGGGAGGCGCTTTGTGTGGATCTCATTGGACCATACACTCT
CAAAGGGAAAGATAAGACAGAAATTGACTTTATGTGTCTGACTATGATAGACCCAGCAAC
TAGTTGGCTCGAAATCGTAGAACTGCCGGTGGTAGACAAACCTACCATTCCCATGGGTAC
ACGGGGGCGCAAGGGCATCTCAGCACATAATACACTAAAGGTACCATATTTTGATAAATC
GTCAGCCACAATTAGTACCTTGGTGAACAAGACCTGGTTCAGTCGGTACCCACGTTGTCA
ACATGTAATTTATGACAATGGAAGCGAATTTAAACTTCACTTCGAGGCCTTATGTGACAC
ATATGGCATAAAGCGTAAGCCAACCAGTGTCAAGAACCCGCAGAATGCAATACTGGAGCG
AGTGCATCAAGTCATCATGGCGATGCTCGCACTGCTGAAATCGATATGGCCGACTCAGTA
GATGCCAGTGACATTGACACATTCCTAACTAATGTGGCATGGACCATTCGCTCTACCTAC
CATACAGTGCTTAAAGCCTCTCTAGGAGCAGCAATTTTTGGTTGGGACGTGCTGTTTGAC
ATTCCCTTCCTAGCTGACTGGAACAAAATAGGAGACTACAGGCAACACCAGACCGATCTC
AATACCGAGCGTGAAAACAGAACACGCAAGGACTGGGATTACAAGGTCGGTGATAAAGTA
CTGCTACGGAAAGACAGTATCCTCCGCAAGTCAAAAAGCCTCTTTGATTGTGATCCTTGG
ACTATCACATCAGTTCAAACAAATAGTACAATTAGGGTTCAACGCGGGACAAATCAGAGC
GATTAAACATTAGGACAGTAACACCTTACTTTGAAAGTTAAAAACATGCTAAACTATCTG
TCTCCCTCTCCACCTAAGTCTTACGCTTAACGTAGTCACTTCATCTCCACTTGTGGTTTT
TTTTGCCCATGATGTTTTTTTCCAATCACCCTAATTCACCATTTTGGGGGCAAGTGACAT
AGGCCACCAATCACACTGGCCTGAAACATGCTATCTGGTCTGGGAATCAAACCCAGGACC
AAATAAAAATAGGATCATGTGAACATCATGATCCAGAAAATAACATGACCACCGCCATGT
GGAACTTGTCCAACAGGCGACGGACGGCGGCCAGACTGTTCAAAAAATTGATTGCTCAAC
TTGAACAGATCTGAAAGATTTGACTGTTCAACTTGAACAGATCTGATCGCACCACATCAA
GATCCTGGCAGCATACCAGGATCATGTAAAATCCCACATATGAGTTAATTCCAGCTCAGT
GGTGCTCTGTAGAACCTCTGTAGACACAATACTACAGAGGCAATTATCATGTAAATTACA
TGATAAACCCATGATAATTGATGATCATCAATTATCATTTTTGAGTAGATTTTAAGCTCA
TAATTTCAATTCATCAATTGCCAACACATCCTACTATTTTATTTCTACATTAATATTTTC
ACATCCAACTGGCTTAGGTCAGAGAGGCCCTTGTTGACCATTGACACAAATCGCAAATCA
CATTTAGATACATTTTTCCCAACTGTGATTGACCCTCCTCTACTCTACTTGTAAGGTATC
TCTATTATGTATCTGTACATAGGGGTACTGAGATAATAAAAAAATAAGTGGGACTCGTGA
CTGGGATTTGAAGTGCGATCTGCAAGAAATATGATATGCGATTTACGTTTTAGGTAAGAT
TCATCGTTGCTTACACAAATTTATGTAAATGTGACATGTGTAAATGCAATTTACGAAATG
TGTTTTCGGTATGCTCCATTTGTAAACAAGTCAGTGTAACCCACTTGTAAAGTAGAACAA
CCATATCCATATCATTTCCATGGATTCATAATATCTCAAGGTGAGAAAACCCATTTATTT
GAGAATGTGGTTAGTGTTCATTTTTATACCTATGTCTGTGTAGGAATCAGTAAAAAGGCA
AGTGACCACACTGTCCAAAATTTCAGCCCCAGCAGAGATGCTAAACGCAACTATCCAATT
CTACCCAAAGGCACCGCACACCATGTAGTGGTGATTTAAGAACACAGTTTTACTGTGTTA
CATGTGGGTGGGTATATATATCTAACTTTGGACGGAACTGTGACAAGTTGCAACTCAATT
CATCCTTCATTACTTGACAACTAGGACAAATCTCCATAGGATATTCAAAGAGTATTCAAA
GATTGACGGTGTGATGAAATCATGATTCTTGGAACGTTAACCATTGATGGAGTTGGTCAC
TGGAACTTAATCCATCCATAGGTACTTGACAACCAGGACATATTGCCATTTGCTTTTCAA
ATAGTCTGACATTGACATTTTGAAAACATAAGACATCTTGGAACTTTAACCTTTGGAGCT
GACTAGCAAGGCTATAATTTGCCAACTACTCTGATTGACCATTTTTAGCATAAATAGAAA
ATAGTTAAAAAACTTCACATGTACCAAATTACAAATCTGAACAGCGATGGAAAACTTTAC
TTATTAAACTGACAGAAATAATCATCAAGCCAGGGACATATCTTTATTGCAACCTTTGCT
CGATTTATCCAATGCCGTACATCCTGTTCCTAGTATTGGCATGAAAAAGATCATCATCAC
TTTTAGGGTGATCTCCCATAGTCTTCAACAACAATTTTGGATGTCAACCCCAGTAAGTCA
TTAAGTCTTTAGCAGTATTTGAATGGTGTGCCTCAAGCAATCTAAAGACTTTTTCATCCA
TACCAATGATTTCATTCACAATCTCATCAATGGAAAAGTTCCAAGCGACCAGTATCCATG
TTTTGACTGACTTCAGTGATGTGGGTTCGATTGCTGATTCCGCACATTTCCTGATCAGTT
TGCCGTATAAATACTTGGCATCTGCATTTGCTTATTGTCTCCAATTAAAACAACATGGTT
CAGACTTGGAACGTATCATCAAGGAACTGTAAGCTCTAGCCATATTTCATTCCTTTGTCT
GGTCATCCCATAATATGTAATCAATCAATTCGTTTTTGTCATCTTCCATTGGCGTAACAA
GCATCCATTCATCACAATTGAGCTTTGTCATCTTTTCTTGCCTGAGGTTTTCTTTTGCTT
GTTCACTCAATAATCGTTGTCTTCCGTTGCGATTGAGAAATGACCAGTCTAGTGTGGTAG
AAGTTGTCGGAGCATATCTTCCACGGGTAAATAATATTCTGATTCTGAGCATGGTCTGCA
GTGGAAACCACTGACCAGAACAGTTCTGGCATCATCTGAGCAATTGCAATCGGGTGCAAA
AGTTCCTTTCCGGTATCAATCACGTTATTGTTGTCCTTGTCATTGTCATTGTCATCATCA
TCAGTTTTGCTCGTGTAAGCATTCTCAATGACACTCTTTATAATGTCCACTGGTAAAACG
CTCAATGTACTGCCCTCCCTTCTTTGACATCTCTTTTCCATAAGTAATTTGGTGTGACAC
ACAATGATCTTCTCCTATTTGGTGGAAGGTCAATCCCAACACTGTTCCGGCACCAACATT
GACACTCTTCACAGGGGCCATAAAGAACTGACCAAGTGTTGCAGCATGTACAGGAGTGGG
TGCCTGGGAAATTGCCTGCATATTTGCCAGTGCCTTTTGTATACTGCTCCTATTTGCTTG
AACTGTTTTCCACCACTACCCTTGTTGAAAGCCTGAACTAAGAACAATGATAGGTCATCC
TTGTTCTTTAAAATGATAGTAGATTTTTTTGTTATAATTGATTTCTCTTTCCTGTGGGTT
AAAAAGTTGTATGGTACGATAATCTATGGCCAAATCCTTCTGTCTTGATCTCTTTTTGAG
ATAGCTCATTGGATTTAGTGCTGTTGGAAACATCATTGCCATCTGATAAACGATAGCCTG
GTCCACTTATCTGTATTTTTGATGAGGATACTTTCTTTTGTTTGATCAGATTATGTTTGA
TCATTGCATCTTCGGCCTTGAGTGAATCCTTAAAGGAAGACTTGGTGACATTGGCTGCTT
TTCTCTTCGGTAGAGGTGAAGTTTCTCTACAACATATGTGGACAATGACATTTGTGTTGG
ATTGCAAGGGCAAATCTCCAACAACATTATTCCCCGTTACATCAAGCTGTTTTGGAGGAA
ATCCGACCATAAACCCACGGCGATACTTTGCTCTGTCATTTCTGTTGACTGTGAATCCGT
CAAGAATCATTTCATTCATCCTGTCTGGGGTGTGCGTGTTTCTAATTGCAGCTGTAGTAT
TATCTGTTGAGTTGCAGACTTGTTGCCCCATTCCTTGGGAAAAGTGCCTGAGAGTTTTAT
TTTTAATCTGCTGTTTGTTGCCATGGTGTAACATTATTTGTTGGAGAGAAGCAGAAGACC
CTCCTGTGACCTTTCATTATTGTTCTTGGGTTTTCCTGTGTGTGGTTGATGGTCAAGAGT
ATGAAGACATCCGAGAGGTCGCGTGAGAGTGAGATCTGGCTGTACAAAAGATTAATACGA
ATTATGTAGCCACACCGTACCAAATTTCAGCCATGACACCCTAACCGGCTATCTCCTGCT
ATCTAAAGTTTTACAACGCACAACCAATGCATGTAACCAATTGTCAGTAGTGCTACACAG
ACTTCACAAAGAACAATCAACACATCAATCTCGCCCATGACAGCCAAAATGTAACAATGG
AACCACAGAGGAATGACGTCAAAGATTTGTCACATCAATGGCAACTAGAGCTGAAATGGA
TGAACTCCAAACATGTGAGGGAAATGAAAGTGAATAATTCTCAAGACAACTCAGAAACAA
TTCTTGAAACGAAAGAAAATAACATGTTGGGATGGTGATAAGGACAACGGTGAATGGAGA
AAGGACGTTATGCAGTGTTCCCCTGTTCACGAGAAAACGTGATACGAGGAAAGGGCTAAA
AAGTATCTGGAGTTATTGCAAGGCTAAGGGAGCATTCTCCTTCTTTTGTGCTTGAAGAAA
TTTGTATTAAAAGAGATGAATGAGCTTTTGTTGAAAGCAAAGCATTGTATGTAACTGTCT
GGCAATTGACTGGTTTTATTACATTTCAGGGTAATGAATATGTCAGGCTAAAATGGTCGA
ACAAGCAGAATGAGGAATGGGTGGAAAAACATGCATACGTACAAGAAAGACCATCATCTG
AACAGAAAGGCCAAAAGCATGAGGTTTTGACTTCATCCAAGATTGGATAATTGTCGAACA
CCCCATCTGAAAGAAAAGGTGATGTCAGCAACATAGTGCTCTCAGACAAGAAGCAGGCAT
GCTTAATGAAAATTTACCCGAAGATGTCAAATGAGGCTGCGAAAGTAGTGGAGAAGGATT
GCATCATGACGCATTCAATGTTGTGCATCGCGAAATTTGTTTTGAACAATCTGTGGATTA
TTGGATGAGGGAACTCATCAATGCATATGAAAATGAGATAAGGAATATTTACATTTCAGA
CAGAGATGTTGATGGGCATCTCATCAATTTTGCGGAAGAAATAAAAACAGAGGACAGTTT
GAAGGTCTATGCATCAGTTTGGGAAGTGGACAATGACGGCAAAATGGTCCTCACAAAGGA
TTGTGAGGTAGTTCTTAACAAAGAACCTTCAATGAGGCTTTTGAGGATAATTGGGAATCA
ACTCAACGGAAAGATTTTCCTGTTGGTACAGATAGGAACATCTTGATCCCTTGCGGAAGT
GCACAAACTAGGACATGAAATGGTTTTCACAAAAATGAATGAAGACAGATCATTTTATGA
GTCGAGAGGATCGTGGAAGAAAGTCAAGGGTGATTTGGAGAATGATGCCCCACCAAAGTT
GGCAGATCTTTTTCTTTCTGTGGGAAAAGATGATGGGTTATAGTAGAGGAACAATTTTTG
AATGCTATGGTCATAAACCCACTGCAATTGTAAAAGGTGCACTGATGTCAGGGAAAGCAA
AAGCTATCAAAACAGTCAGTATCAAGAAAAGGGAACAATTGAAGTGCTGTATTGAATCCT
GTAGCAGCTATGTCCATGCCATCTGCAAGGAGAAAATGTTTTGCTACAAACATGCCAAAC
CAGATTACAAGGAAAATGAGTAAATTGTTATAAGAAGAATGCCCAAGTTGGTGGTGGGTT
ATGCAGGGGTTGTTTTGGTGGCAAATCAAAAGCAAAGAAGTCCTTACAATGCAAAATTTG
TAAATCCAACACAACTAGTCGTATGGGTGGGAAGTGTGCGGGTTGCCTTGATATCAAGTG
CTTTGATGTGAAAAAGAAGCGTATCAGGAAAAGAAAGTCAAACAAGTGTCTTGGTGCACA
AGGAAAGAGGCAGAAGACATGAAAATGTCAAGCATTGGTGCCAAAGAGAAGATGCAGGGG
ACATGAAAATCTCAATAGTAAATCTAGATTAATGATTTATTATTACTTCAGGCTAAAATG
AACCATGCTCTTTATTTGTCTTGATTGTTTCAATCCTCTTCTCTATCTCATCCAATCTAG
CTTTTGCCTACACAGTGCAATTTTGAGGTATTCAAAATGTTGTCTGTCAGTTTCACAAGG
AGGAGTGTTAAGCTTGGATATGTTGTCATAAATAGTATCCAGTTTGTTGACAGTAACAAT
TTCCTCTGGATTGATCTGGCAGATTTTGGCGCGGTGTCCAGCATAACTCACCCCACTGGC
CAAGTAATGTTCAGCACTTTTCTTGTAATTGCTTAATGGTATGTCATCTCCCATTTGGCC
TCCATTGCCACCAAATCTAGCAACCCTCCTATCTCTTATAACTTCTTTAGATGACAATAA
GTGTTCTGCATAGCATTCGTACACACATGCTAATTAATGATGCAATTGCATTACAAGTTC
GTGAAACTCCCAACCACATGTTTCAATGTTGAGATTCAATGCTGTGAAGTATTCTTCAAC
GGCAGGTGCCAAAAAGCCATTGATTGCTTGGATTTGACCTAAATGTTCGTGGATTGTAGC
AAGATCTTGTTTCATTCTCTTTTTCTGTTCATCTGTGTATTGATTCGGAAGAATTCCGTA
CTCCTTGAGAAATGCAACTCCATCGAGAACTATGCCAGCGGTGATAACCCTTGCTGTCTC
TAGATCATGAAAGGCATGTTCGCGAATTTCTCTGAATGTTTCCAGACCAGTTTGGTTACT
GATATCAAATAGTGACCATTGCAACTCATTATATGTGCTGATATTCAGAAACGATTTTCC
AAGTTCAGAATACAATGGGGCCACTGCAGGAAATAAACTCACACGGAACTTTTCGTCATC
AGTTGTGTCATCTGGTAGCCACCTCTTCAATTCCTCATCAACTACAGTTTCCAGGTACCG
ACAAAGCATCCTTGATCCATTGTTGTGGTTCCCATGTGAGATCATATGGAATGCAAGTTT
ACAGTGAGTGTCGCTGTTGTCGGTATGTAGAACGCCATTGCCCATGAGAGCAAAGTAGCC
CCCCGTCCATGTGTTTTTTCGTCGCCACTTTCCATGATGATGCTGTGTTCATTATCCACA
GTCAAGGAATGCTTTTGCAGTGTTGACGGGGCAGTGGTTGGGAAGACGAGGGTGTGAGCA
AGAGGAATGGGTGATCTTATGGATTCCATTTGCTAGCCATGGAATTTTTGTCAAGGAGGG
ACTGTCAGGTGAGTGGCATGTCTGGTAAGGAAGACTTTTGACGGGCTGAAATTTGGTCAC
GTGTGGCTACTGTGTTTGTACTAATTCCTGTGTATAATTTTATCAGGGTGTCGCGCCATT
TTCAATCAAGTGATGCGAATCATAATATGTTACATCTCTACACAATCTCTACACCACACA
AAGACCATTTCAAGCATGTCATTATTTAACTAATGGCTGGGCCCAAACAAACAACTCACC
ATTCTACTGGCGGAAAAGCTCCCTGATTCCAGCTTGCCACTAAGGCTGCTCAAAGAATCA
CCCCTGCAATGGGAGGGGTTAAAAAGCCTCATTGCTATTGCCCTTGCACTGATGCACTCT
GCCAAATCCGCTGCTACCAAAAAAGCACAGGTCTTCTTATCCACAAGATGCCATTCCAGA
GCCTTGCAAGGGAAGCTCTGTAGGATTTAAATAGGCCAGGTTCCTATCCACGTTTTACTG
TGGACCATTTTTCAACCAACTTCTTTGTAGGCTATGCAAGAATCTGTGAAAGCATTCAGC
GTTGGACTATTGAGGATGCAAGCTTGTGTGCAATCCATGACAGGAGGTTCACCATCATAC
CAAAAGACATGCAACTTGCACTGCAAGTAAGAGGGGAGTCTGAATTGATGCGCAACTAAT
GTATTCTAGGAGATGGTGTAATTAAGGTGTGTGTGATTGAGTGTCTTGGTACAACATTTG
AATGATTGGCTTGTTCAAACCTGACCTGAGCTGTTTCGTTGCAAAAAATGTCACACGAAA
ATTATAGGTAGGTTCGACAGGTGTCAAAGATTTGATTTTATGAGCTGTATTTGTGATAAT
TGTGACGATGGAAGGGCAGTGGAACTGCAATTCCAATCCAAACGATGCAAACAAACATTG
TGTAGATCCTACACAAAATTGGTATGTTTATACCCTTCTCAAGGGTGTGCTCTCGTTTGG
GACAATGGACTTCTGTGTTGGGGAGTCCATGCCATCGGGAGCAGGGCAGTGGACTCCTGT
GATGGGGAGTCCATGTCTTTTGGATCAGGGGCAGTGGCCTTTCCACCTGGGGAGTCCTGA
TAATGATCCTATTGATTTTAGTACCTTAGGGTACTAAAAATGGCAGATTCTTGGCCTATG
TCACCCGCCCCACGAATGGAGTATCAGGTAAAAATCGAACAAAAAACAAATTGATTTTAG
GTGAAAAAATGGGTTCTCATGAGAGTAACTAAAAGGAACTAAAAGGAACTAAAAGGTTTG
TTAAGCATGTGTAACGAGTAAGTGTTGTTTAAAGAGAGAGAGTCCGTTTTTGTCTTTTGA
AACTGACATTTAATACAGTTTTAAGTTTGGTTGTTAAAAAAGGTGTAATTCTTCGTTTAT
TCAATCTTTCTGATTTTGTTCCACGTTGAATCCTGATGGTGCCATTTGTATCAACTGATG
TGATAGTCCAAGGATCACTTTTGTATCTACTTTCACCTTTGTGGAGTATACCATCTTTTC
TAAGTAGTACTTGATCACCAACTTTGTAGTCTCTATCACGACGTGAGCAATTTTCCCATT
CTGTGTTTTGGTCTGTTTGGTGTTGCCTATATTCTCCAATTTTATTCCAGTCAGCCAGGA
AGGGAATGTTGAACAACATGTCCCGACCAAAAATGGCTGCACCTGGGGAGGCTTTTAGTA
CTGTGTGGTATGTTGAGCAAATGGCCCAAGCGACATTTGTCACAAACTTGTCTATATCGC
TTGGTTCTACTGAGGGGGTCATATCTATTTCAGTTGTATGGAGCATAGATGAAATCACCT
GATGCACTCTTTCTAGAATTGCATTTGCTTGTGGATTCTTGAACTGGTAGGCTTACTTGT
GATCCCATATGCACATAGGGCTTTGAAGTGAAGTTTGAATTTGCTTCCATTGTCATAAAT
TATGTATTAACAACGTGGATACCTACTAAACCAGGTCTTGTTCACTAAGTTGCTGATCAT
TGCTGATTTATCAAAGTATGCTAACTTTGGTTCCTCGTGGGTCTTTTTACCCTTTCGCCC
TTTTGCATCCAGGGGAATAATCGCCTTGGTGAGTACGGGTAGTTCAACTATTTCAAACCA
GCTAGAAGCTGGGTCAATCATAGTCAGACACATGAAATCAATTACTGTCCCATCTTTACG
TTTGATTGTATACGGGCCAATAAGGTCCACACATATTACATCCCAAGGGTTTGTGGTGGC
AAATTTCGTAGGGAGTTTCACATACTTATGCTTATGCCTCTTGTTAACTTAGCATGCATG
ACAGTTTTTGACATATTTATGGGTGGTATTTTGCATACCTTTCCAGTACATTGCATCACG
AAGGGCTTCTTCAAGTCTAATGTGTCCAGGGTGCCATAGATAGTGGTGTTACCAACTAAC
TGCACGGTGTTGAAGTTCTTTTGGAATGACCATCTTTCTGTCCTTACATAGCAGTTGTGT
ACTTTCGACCAATTGTGTCGAGTTCTGATCTTTCAGTGTCTTCAAGCTGGCATCAAACTT
TTGTGCTTCTGCAATCTCTCCTACTGTTAACGGGGTAGATTACATCTTCTTTGCTGTGAT
TTGCAAACACCAGATTCATTTCCTCTTGGTGTGCAGAGGTGTCTATCGCACTCTCTTCTG
GCATGGAGTAATGACACCAGTCCAGTTCTCATGCACACTTGGTATTGGTCCGATGTCTAA
GCAAGAGATGGTGTTGGCAACAGTGCTATGTATGCCTTTAATGTAAACAATTTCGGGGCC
AAATTCCTCAAGGAGAAATCTCCATCGGTAGACACGGTCAGCGTTTAATCCAAGGACGTC
TTGGACTAGATTTTTATGGTCTGTATAGACTTTTAATCTTTGTCACCACAACATGCCTTT
GAACTCCTTGTGTTTCCACTATGGCCAGTAGTTCTAGTTTGGTCATGCTGTACTTCTGTT
GAGTGATCAACAGCTTCCTGCTAAGAACACAAGGGGCCTATTACCATGGCTGATAACTGA
TCCAAGTTGTTTAGACAAGGCATCAGTGTATATCTCAAATTCCATTGAATAATTGGGATA
GGCTGAGACTACATCCTTGGCAATTGAAGTCTTAACATCATCGAATGCTTTTTGATGCAC
CATGTCCTAGTACCATGAACGTTTCTTTGTCTTGTTGGCTCTGGTGACCTTGGTGGGACC
ACACTCTCCTACCAGAGAGGGGAGTGGGGCAAGCACTTTGCTGTGTCTTGCCCAAAGATC
TCTATAATATTGGACCATGCCCAGGAACTTACGGAGGTCTGTGACATTTTTTGGCAATGA
GATCTCAATAATCGCCTGTACCTTTTTCTGTTGTGGTTTAATCCCTTTTTGTGTGAGGGT
ATAACCTAGAAATTCTGTTTCAAAGATCCAGGATGACAACTTTGTAGCCTGGCCTGGTAA
GCACCATTTTCAATTTGTCAAGGTGGTCTTCCAGGTTTGCCTTTGTGATGCATAACAAAT
CATCAAGGTAAGCTCTTATGAACTCTAAGGCTACCATTAGTGCTGACATTTTTGTTTGAA
AGATGTCTGGCGAACCTGCGATGCCCATAGACAATCAGAGGTAGGAATATTTGCCCCATG
GGAAAATGAGGGTACATATTTTGGATGAATCGGGATCCAATCTAATGGTATAATAACCCA
TATTTAAGTCTAGGGTTGTAGTGTAAGTAAATTCTTCTAGCTCTTGCAGGACTGTACTGA
TTTTTGGTAATGGAAACGGCTTTCGAACTAGTTGTTTATTTACTTCTCTAAAATCAGGAA
GAACGCATACAGTTCCATCTTGCTTTGCAGTGATAAATGATGGTGACGCCCATTCCGATT
TGGGCTGAGGCGCTGTCTGCAGGCAAAAAATAGTGCAGACTTGCAGACGGTATTTTATAT
GTATGGTCATTTTTGGTCAGTTTCCCAAAATGGTCACAAACAAATGGCTTATATAATATA
TTTAATCGAAGTTAGTGGCAACAAATATCAGAAAGCTACTGTTTTGAATCTCATACTACA
ATGGCAATAACATACATTTTTATTCATGTCTGAATAAACTAATGGGTTATGTAAATCCTG
GTCAGTAGGAGAGGGCAATAGTGAACACAAACTTTTGAATGAATTCAACAAATTTTTTAA
CATATTTTTTATTTATGTCTGTATATCATTTAAACTCACCTTTCTTGCATGCCAGCTAAC
AACCAGCCTGAAAGTATTGAAATTGTTATATACATAATCAAGGGGACATATTCACATTCA
TACATGAATATTAAAAATGACATCTATACTTCTCTCTCTATATATATGGTAATGGAGGTT
TTTGATAAACAAAAATGCAATTTTTTGTACACACATTTTAAAATATCTGTTGGTTGCTCA
CTTATTTGTGCCACGTCGCTAAATTTTTTGTGTATGGTATGGTATTGTACCCACGCTGCA
GGCAGGCTGCTCCAGGACTGCTTCCACCACCATGCAAATATCAGGCCAATTAGAATGACC
CACCATGAACAAAATGATTGTTTTGGCATGACCGGATTGTGATGATGCAATACCACCATG
ATCACGTCTTTAAGGGACTACTTTTTGGTAGAGTAGACGTGCGAATGTGCTTGGTGTGAC
TGTTTTTTGTGGTGCAGCATGTTTTACTGTTGAGCAGTGGTCACGGGAGATGAGCCTACG
TTCCCGTGGACCATCCGGATTCATACTTTTATTTTACATGACTATGGGACTTACGAACTC
TCGTTTTTTCATCGAAATAATGTGCTTTTTGCCTTAGCACCTCAGGTCAATGTCACGAAA
CAGAATCTCGATTCACGGAACGAATTGGAACGATGGACAATATTTACGTTTCAGATCGGG
GGAAGTTGTTTTTTACGCGATCGTGCATGTTGTTATTAACACTACATCAAAGTTTGTGCT
CCTTTGTTTGCACAAAATCCATTTGTTATATACATAACTCATTTGCATAGGTACGTTTGT
TATGTATTGCACTTGTTATATATATAATATCATTTTTGTGCTGACTAGGTCAATCTTTGT
CTATGTTCTCTCCACTATGCTACAATAACATGAAGGTATGTTCATGTCGATTTGATGTAT
ATAACATGAGCCATTACTGACTGTGTCAATCTTTCCCACTCCCCCATTTTGAAATTACAT
CACGAAGGTATGTTTATGTCAGTTTGATGTATATAACATAACAACCGAAGTTATTTGTTG
ATTAATATGCGCAATCCTCTGTATACAGATATGTATATGACAGTGTTATGCCAACGGCAC
TTGTACAATAGTACCAACATCTAGTTGCTTGTCACCATAGCTTTGGACATTGACTTTCAT
TCTCTTTGCCTGTGTCGTCAATGCATCATACGCTTCGTCTCGCAATTGTTTCCTGTTCGG
TGATTCATCCAAAAGGAGCGCCTTCTCACGGTGAGCGGTAATGTCATTATGGTTAATTAC
CAATGCTACCTTGTAATCATTGACAGTGGGATGACGATACCATACTCCCCACTCAGCTAC
GGGTCCTTCATCTATCCCATCATCTGTTAGAGTGTCCAGCACACTTTCTCCATACTCATC
CATAACTTCCCACTCCCTCTTTGTAATCTTTCGAATTATGACTCTTCTCCACGGTGAAGA
TAGGCTGTTAGTGGGTTTATCAACTATTGCAAAACAAGAACGCAGTTTTGCATTAGATAT
CTGTACCGCAGTGATTGGTTCCCTAACTTGACTCAAAATATTCAACCAACGATGTCTTCC
AGAGTATTCACCAATTTTTTGATCAGCACCCATTTTTTGATCAGTTGATGAGTCGTCGTT
GTACGCTGAGTATACAAATGGCTTTCCCCTTCATCACTACCGCACGAGTTTGACTTGGTA
ATACCTTGTTTTTCCTCTGTTGGCCATTTACTGGAATCTTTTTTGCCATCACGCTGGGTC
TCCGTGCTTTCTTCTGTATGACTTTTTCTGGAATCTTTTTCACCATCATCACGCTGGGTC
TCTGTGCTTGTCAAGTCTGGTGACCTATCACCAGTAAGAAGTAGTGAAGAGTCTTTCCTA
GGTGCTTCCCGAATATCTAACATCATTAACAGAGACACGCCAGTTAGAAAATTAACATTG
GATGGAACAGCGTTGAAACAGACACCACACTGGAAACCAACTCCCTTCCACCCAAAATAT
GGCGTGCCTCCACCGGGAGGTTTGACGATACATTTCGAAAGAATCTTTGCCACTAAACGC
TCTGTAAGATCTGGTGTGCGGCGGAGTATAGGAAGAGTGGCATTGCTCCATTGTGATGAA
GTGTCCTTCTTCTTCTTTTGGAGGTGTGTGGTTTTTGTATTTTGGGTGCCTGGCGATGAG
AGGTTTCCCAAGATTGCTTCGTCGACTGGAACATCTGGTGTAAGACCCAATGCATTACTA
ACGTCACTCTCGGTTCGCAAACTGCTGAGAAGATGCTGTGAGATGGGTAAGTTAGAAATC
CCAACAAGTGGATTTTGACCAAATGTCAAATGATATGGGGTACGGTTACCAATCCCTTTG
TGTTGTTGTGTGTTACATCTCCACTGAATGAACGGCAGTGATGATGCCCAATGGGTAGAA
TTGTTCTCGTGCATCCAATTAGATATTTTTTCTTCTACTGTGCGATTCCTCCTCTCCACT
CCTCCATTGCTCTCGGAATGCCTTGGTTTACCAGTGACTAAGACTGTTCCAGGCCAGAGT
GTTTTGATCTCAGAAATAACTGCATTACAGAACTTTCAGCAAAAGAAATGACCGTTAGAA
AGAAAGGATGCAAAATAATAAACGTAACATGACAAGCAATACCTCTTCGTCTATCGGAAC
ACGTCGTGACTTTGATGCTGCGTGACTGAATTCTCTTCCATTGTCAACCTGAAGAATAGA
TGGAGGACCAAAAATACAAAATATCTCGACAAGTGCCTGTGCCACAGCTAGTTGTGATTT
ATGTGCAAGAGGACGCAGCTGGCAAAGCTTTGTGCCATGGTCTTGATAGTCGAGCACGTA
CTTGAAAGGACCATCAGGCATGCTCTGATAGTCTATGATGTCTAACTGAACTCGAACATT
CATTCCTCTTGTTAGAATAGGCTGGTGGCCCGCCTTTGGTTTACTGCAGTGTCTGGCATG
AACACAAATTGAACAAAAGTCTGGGAACAGCTCACATATCCAGCGAGGGATGCTTTTCCC
ATATTTCGCAGATACACGTTTATGAAGGGTCCTTGATTTAGGATGATCATTGCCGGCTTC
TACCTCGTGGATCTGTCTAACGACATCGAATATGGAGCTAAACTTGACAACTATTTGACA
ACTGTCCAAAGCAGAACCTTCTCCCTGTTTGAAAATCGATATCCTGGTTGAATCGGAATT
GACAATCAGATGATATTTCTCGAGCAATCTGTATGGATTTCTTGCTGCGTTGTCTCGCAT
AATTTGTCTCCTCTCAGCGTTTGTAGCGCACTCTTTTATGGCGTTGATGAATTCAACAAT
TTCATTGTATGTTGTATCCATTAGAATTCCTGAATTCATGCCCATAAGGTCAATCCTTTG
GCTAACATCCTCGTAGAAGGCAACTCTTCTTGTCTGCAGAGCAGAGATCCTTTCACTATC
AGAAGGGACTTCTGACATCCTCTGATATGGGGGCAATATCAGTAGGCATCAGCGAAGGGG
GAATAAAGGAAAAATTGAAGCATGAAACAAAACAAAACTTACTAGATACGATGGAAGAAG
GAACTGTAAGTTTGGAGCGGGTCGATGGAGAACACGAACAGAGTGTGTGGAAGAGGGGAG
ATGGAAAAATTAGACAGTACAAGGCAGGACGATTCCAAGCGGTGATTTGGAGGGGGGTAT
CGGTGTGATAGGCGGAGGAAAGATGAGAACAGCCTAGTCTCTATTGGGCAGATTGTGTTG
CAGACGGGGAGGGGCCAGTGTGATAGGTGGACGAAATATGAGAACAGCGTCGTCTCTATG
GGGCAGATGGATGTGTGCGTTGGATACATTGTGTTGTGTTGCCAAAAAAAGAACATGCCC
TACCCATTCCTAAACGTCACAAGATCGCGATCCCCATGTTGAAAATGCCCTACTTTTACG
GGCCCCGGCATCAATACTGGAACCGCGCGTCCCAGTATCGATGCTGGATCGTCCATTATC
GATAATGGGCGGTTTTCAAAACGGGATCCAACATATATAACATGACACCCGAAGTTATTT
ATTAATTAGTACGCGCAATCCTCTGCATACAGATATGTACATGACAGTGTTATGTATATA
ACAAGTAAATTATACATCTCAAATTCCAATACCAACCGCTTTTTCTGTGGTACATTGCAC
CAGGTATGTACATGACTATTTAACTTCACCATCGACCTGTTTGAGAGGTGGTATGGTAAG
TATTTTTACATGGTCGTGTGTTTTCACATGGAATGAAACCTGACAACAACTAAGTGATCC
TCTGTTTGAAGGAAATCGATTTGTTATGTAATCACCGGCAAAAGAAAGAAGAGCACAAGA
AAATTGATGGAACTCAGAGGGTTATTTTTTTGTAACAATGTTATGTATTTACTGAGAATC
ATTTGGGCAAGAGAAGGTGAGCACCACACCTGAAAGGTGTGGGGCTTGAAGAAAGACTGT
TCATATGCACCCTGGACTAATTACTCGATGTTTCGAAGATAACGCTGCATTATGGTGTTG
ATATTTTGGGATGCGCGGGAAAATGCATGGGTATTGATCTCTCCGTGTTTTGAAGATAAC
GCTGCAATCATGGTGTCGATATTTTGGGATTGCGTGATAACTTATGTTTAATGGTGTTGC
TATTTTTGGATTAGCAGGAAGTATGGTGTCAATATTTTTGGATTAGCAGAGCCATGTTTT
TGAGATACTGCTGCATCATGGTGTCGATATTTTTGGATTCACAGGAAGTATGGTGTCAAT
ATTTTTGGACGTGGTGTCGATATTTTTGGATTGCGCTGGAAGTATGGTGTCAATATTTTT
GGATTGCGCAGAGCCATGTTTTTCGAGATACTGCTGCATCATGGTGTCGATATTTTTGGA
TTCACAGGAAGTATGGTGTCGATATTTTTTTTTGGGCGTGGTGTCGATATTTTTGGATTG
CGCAGGAAGTATGGTGTCAATATTTTTGGAATGCTCAGAGCCATGTTTTTCGAGATACTG
CTGCACCATGGTGTCGATATTTTTGGATTCACAGGAAGTATGGTGTCAATATTTTTGGAC
GTGGTGTCGCTATTTTTGGATTGCGCAGGAAGTATGGTGTCAATATTTTTGGATTGCACA
GAGCCATGTTTTTCGAGATAATGCTGCATCATGGTGTCGATATTTTTGGATTCACAGGAA
GTATGGTGTCGCTATTTTTGGATTGCGCAGGTCCATGTATTTGGAGATAATGCTGCATCA
TGGTGTCGATATTTTTGGATAGCACAGGAACTGGAAGCCAGACTTCATTTTGGTGTTTTG
AAGTATGTCCTATATGTTATGTATCACGACTGATGATGACATTGTGCTTTCAATCACTGA
AGTTCTAACAGGATGGCAGAATCTGGTATGTTTACAACTTGGTTATGTAAATATTCTTGC
AGAACAACAGGTGAGACTAGTAGGAGAAAGATTGCTTTTGGTAATGTTGTTGTACATAAC
ATTGGCAAACCTTTTTCATCCCACACCACATGGTATATTTGTGATGTCGTTATGTATATA
ATGGCAGATTTCAGATCTCCTTTTCAAAGGTAAATCGGCCAGGCAAGATGCCCCCCCTCA
GGTAAGACTGTTTCAGAGATGTGTCATGTTCATTTTTTCTTCCGATATTATATGTATATA
ACAATGGTATTTCTTTGCTCACACACTGTTTGGTATGTTTGTGACATTGTTATGTACATA
ACCGCTTGGATCAGATGTCTTCTAGGGTTTTCCACGGACGCAGAATGACCCTGCAGTGGA
TGTTTTGACCCCCAAGATGTATGTTTTATGTCAATTGAGAAATAATTATAGTAAAAATGA
TTTTTTACTGAAAAGGATAGTACTTTGGAGTCAATTAATAACTTATAGTCTGGTAAATTC
ACTGACCATTTTGGGGAAACTGACCAAAACTGACCAAAAATATCTCAAACCTTGCAGATG
TGTGTACCCCTTCAAACGGTTGACGTACGGACAAGGTATGCACCCTTGTTTGCAGGTGGA
AACTGAAAATACAGACACAAAGACCTGCCTACTTCAAGTGCAAATTCAAGCGGGACATTT
ACTTGATAAGGTTGGTGGCACCAAAATAGGAAGAGTGTATGCACTTTTTCTATGGTCAGG
TCATCACTTTTTTCAAACCATAGAATCCAACAAAAATTGAGTTGTGTACCCCTCATTAGG
TTATGGTTCCTGAAAGTAGGGTACACAACTTGCCAAGTCTTCACTTTTTTCCACCTGCAA
ACAGCACCTGAAACTTTAACACTCCCAGATCGCATAATCTATTCAGTTCTTTGATAGTTG
TTTCTTTGCTAGATTTGGGTACCAGGTATGCCTTGCCATGATATGGTTTTGCGCCTTCCT
TGAGTTCAAAGGACACGGGCTCTGTGTTCCAATCACCTAGTGTTCCCTCAAAAAGTTCCT
CAAATTCTGTGAGTAACTCCAGCAATGAGTTTTGGTCTCGGAGACTAAGGTGAGTACAAT
TGGTGCTAATAATTGATTTGAGGTCTGCCTTCTTATAATTTACATGTAGGATTTTAACTA
TGTGCTGTGTCACTTCCTGCATGTTTTGCGGTTCATTTGCCATGCTGTTGTTAACAGCCC
AGGCTTTATGCAAGTTTGATGGGGTCAGACACTTGATTTCTCTCATTGGCAAAATGATGT
GATCAATGGAAATTTCATTTGTTCAAAAATCTAGAGCAATTCTGAGCTCTTTCATGGTTT
GACATCCAAGAATGAGGTCGAATGCTGGCGTTGTCATCTTTCTCTTATTATACTCTACTA
TGTCAGGAGTCAATATGTATTCCTTACTGTTCAAATACTCAAAGAACTTTAAGTTATTTT
TGCTCCTTCCTTTGGTTAGGAAGCTCCCATTCAACATGGGCCAAGACTTTGGCACCTGCC
TAGTCAAGTAGGGAAAGCGTTTCTCAGTTCCTTTTGCATGGAACAGGATATTACCATCAG
ATCCACTGTCTAGTAGGATCCTGATGACTGTGTTACTGGTCCGACACCCTGTAGAGTGTT
CGATGTTCTTACGGGCTGGATTTTCAGTTGCTTTGTAGCGTGCAATGTAAACAATGAAGA
AGAGGCTCGGGACAGTTAGAGTAGGAGGATCCAATGTGTTGCGGCAAAGAGGAAGCCCTC
CCTGCCGCTCCAATGGCCTTGCTGCTCATCTACAATGGCTGGCAATGAGAAAAGACCTGT
TGCATCTGCACAACTTAGTTAACTCTGTGTAATTTTATAAGCGTATATATATATGTAGCA
TGCTTGTACTACTACAGTAGTGACCCGCCCTTCTTTACCTGTCAAAGGGGGGTTCACACT
ATTGACTATTGAAAAGGTCACCTGACAGTTTGGGGTCCAACAATTCGGCAATTGTTTCAC
TCTGTGTAAGGCTGGCTGGAAGATTTCCTACCTAGTTCTTCTGCTAGATTTGAACTGATA
TTGTTTGAATTAGAAAATGCTATGTTGGCACGTGGGGAAGTTTTAATTGGACTAAGATAA
GTGTTCATCATTTCCTTACAATGGATTTTACTACACAATTTCCTAATACTCCTCAAACCA
TCATCTCAGGATGAGTCTGGATCATCACTGTCACTCATGTTGTGATGCTTACGCTTCTTC
TTACTGATAGCGTGCTTCATTTTCTTGTTGGACTTCGTAAGTTTGTCGATTTTAGCGGAT
AGCTGCGCATAGCTACTTCCTCCTCGAGCAGGTCTCTCTGGTTCACAAGAGCTTCCATTT
GGTTTTCTCCCCTTGAAGCTTGACTTCGGGGTCCCGTTGGAGTCATACTTCTGGCAATCT
GGAGTGTTGTGGGTGGTATGTGCGCCCCCATTTTCTTGCAGAGAGAACAGTACTCCTCTG
TGCGACGTTTCTCTGGAATCCGGTCGCTAAAAGAGACCATCTTCTTCCTAGATGAGTCGT
TAGACTTGGCTACGTTGTTCTCCAACCTTCTAAGTGGGGTAGGCCTTCTTGATGTGTTCA
AGGACTTTGAGAAGTTCCGTGACACTCTGTGGTACCAAGGCTCCACTGAACTCATATTGG
TCCTGCCAGTTCCTAGGAACCATCCTAGGATGTGGCTTGCCAAATCAGCATCATCAAATG
ATCCACAAACTTTTGTAGACTTTGCAGCCTTTGAAGAGTAAAACAGGCACGGCAAGAGTT
CTGCATACCTGTTAAGGGGTTGATTCCTCTGCACAAAGTCCCTGGTGGGTACCCTGTTTA
GTTTCTTCAGCCCAATGCTGATATAGAAACGAGTCTGTAGATGCAACTGGACATGCTCCT
GAAAGGAGGTCCATGATGCCGGGCGTTTTGTGGGATGCTCAGTCCCATACACATCTTTCC
AAGGTTTGCAGTTGATCTGCTCCCCAACTATGGTGGTCCAAGGATGACGAGCAGTCTCTG
ACAGTTGAGTGGAGTACTGCAGGAAGATCACTTGGCCAGCAGACACTATGGCCTTGCTGG
TGTGGAGTTTAGCAGCAGTTGCTTTGTTCCACGACTGGAGGATCGGGGAATTTTCATCCG
TCCCTTTATACTTGGCTTTGGCCGCAGTGGCCGCAGTCAGTTTTTCCTCAGCCTTTTTAT
CTGCCTTAAGTTCTGGACATGGTTGAGGAACTGTTCAGGACTTCTCTCATCAAAGACGGT
GACAGACAAGGTCATTTTGTTGGAGACCTTGATTTTGTTGATCACCTTTGGGGTGTCCAT
GGCAGTGGGAATGTAGGAGATGGGTGGCTTAGACCTTCCTGAACTCCATTCACACTCCTG
CAGCTTGAGTCCTTCTGGGCTTGACTTTCTTGTCAACATCCTTTTGATTGCTTCTCCACG
GGGTGTATTATGAAACAAGGCCTTGAAAAAGGTCTTGGGTGCCATGTGGAGGTTAGTTCA
AAAAAGAATTTTTTATTTATTTTTAAGTTTTTCTTCTTTGCTTTCTATTTCTTGAAAGTC
TTGCTTCCGACTATTTCGGGAGAATTCTTGATCACGAAATTAACCTGACTTGTAGGAATC
CCCGATCACAGAAGTCGATTGATCGAAGATGATCGCTTAACTTGCCCATCGCAGGATAAA
TTTTAGAGAGCTTGTTGATTGCGAAACAAAAGGATTTATTTGATCATGAAGATGATTTTG
GAGAGATCGTCCATCGATAACGTATTGCTGATGCAAAAAAGTTAAAATTGCCACTCACGA
TCAAAAAACTGTTAGCGTACCTCATGTTGGAGGGGTTGGATGTTGATGGCTTTGGTGCAC
GAAGGTCGCACCACGGTTATATCAAGATAGTGACCTGAGACATTTCGTCACAAAAAAATA
GCACGCGAAAATTGTCGGTAGGTTGGACAGGTGTCAAAGATTTGATTTTATGAGCTATAT
TTGTGATAATGGTGACGATGGAAGGGCAGTGGAACTGCAATTCCAATCCAAATGATTCAA
ACAAACATTGTGTAGATCCTACACAAAATTGGTATGTTTATAACCTTCTCAAGGGTATGC
TCTCGTTTGGGACAATGGACTTCTGTGTTGGGGAGTTCATGCCATTGGGAGCAAGGCAGT
GGACTCCTGTGATGGGGAGTCCATGTCTTTTGGATCAGGGGCAGTGGCCTTTCCACCTGG
GGAGTCCTGATAATGATCCTATTGATTTTAGTACCTTAGGAAAAATGGCAGATTCTTGGC
CTATGTCAGAACCTTCACAACATTTGGGTCTCCATCATCTCAAACCCCATTCTAGGTTGC
AAATTCTGGTGGAATTCCGGTGGAATTGTGCGTTACTCCGGAATATTTTCAATTTTCGGC
ATTAACCTGATTACTGTGTGTGGCAGATTACTGTAAAACGCGCCAAGTAATTAGCTAGTT
TTAGTCACGATTTAGATCTAGATGTGACACGGAATCTTGCAGCAACGAACCGTAACCACA
AAATAGGTATCCAGAACATGGTCTGTCCTTCTTTCACATATATTCTGACGCATGGCTGGT
TGTTGAGTGCACTTCTCAAAAGTGTGTGTGGCAGCTGTCGCTCACTTCCCTAGCACAAAG
TCAAATCAACCACCATGGGAATCCACCCTCCATGAATCACCCAAATCTTTCTTTTGGTTT
TTAAACTGTTTTTGGACACTCTCGAAAACTGACATTGCATTCATTTTTACGTCACCACAC
AGGTAATCACACATATCTCCACCAATAACTATCCAGTCACCACGCGCCTGCCTCCATCCT
TTGCCTATTGTAATTGTGAATTGACGGCTGCAACTTTCCCATGAGAGTCTTTTGTGTATC
TTTACTTTACTAATTTCCCCCCTTTTTTGGTGGTTGCCAATATCAGTTCGTATACAGACT
TCTGCATCCCCCTATCTCACTAGCCTCACCCCTTCCCCGGCTATTCCAGAACTGTATCAT
TAACTGGAGAATGGCGAGTTTGTCCATTGTGTTCTCTTTTCTTCTTGGTAACTTAATTCC
TCATTCTCAACCAATATTGCCAAAATTTAGGCGACGCGTTGTGACTCTTCTTCCCCTTCC
TCCTCCTCGTCCCAATCAAAATCAGAAGATGACTTGCCTATAGCCCGTTTAAAGAGACCA
CCAAGAGAGCCATTCCAAGAGTCCTCCGATGAGGAGGATAACATCCCCTTGTCAAAACTT
GCCAAAATCTCTCGTGGTGAAGAAGATGAGAATGTGGAGGAAGAGGAAGATGATGCCTCC
GACTGGGAAGAGCCATGGGGTGGGGTGGTTGATGATGATGTCCTCCCTCCCAGTCTTAAT
TTGGTTTGGGATGGAGGCAAGCTTGTCAAAAGCATTGATCCCTCCAATGGAGCCAGGATC
TGAAGGTGCCATCACTTCAAGAACCAATGGAGTGGATGGAACCACACCAAGGCTCTAGGG
CATGCCATTGGGGGGGAAGGACATCAGGGGATGCAAGAGTGTGCCTCCTGAATGGAGGAA
GTTATACTTGGGTATTGTAAAGAGGAAGAGCCTGGCAGCTGCCGAGAAGGCTCGCCATCA
CGAGAGACTCCCAATCTCTCTTGACAAGAAAGAACAGGATGCCAAAGATTACTATCAAAA
GGAAAAGGAGGCAATCAGGGCTAGGAGGTACAAGGGTGCCATACCCACAGAATCTGTGGA
TGTATCTGGTTCTCCAGCTGGAGATCTCTCTACATTGACTTCTATGAAGCCATTGTCCCT
TAAGCCTGCCTCCATTTTCAGTAATGGTATGATTGTTCGATTTCCTTTTGCATTGGTCTT
TTTCTATATCAAACTCATTTTCTTTTTTCCAACTCATGTGAGGGAGTACTAATCCCAGAA
AACTCGTGCAGCAGAATATAGCGATGTCCCACAAGAGGAATCCTGCAGCGGAAGAAGAAT
TATCTTTGACCATCGCTCACTATCTAGCTGCTCATTTGCTTCCCTTTTCCCATTCCGAAG
ACTATTCAACAGAATCTTGCAAAAGGCTAGGTCAATGAACCACAAGTATGTGCCTCCTAA
GAGATCTGAGGTTGCTGGGAAACTGCTTGATGCACATTTTGCATCTTACCAGAAGGATGG
CATGGATTCATTGTTAGCAGATGTTGAAACTTATGGCTTGGCAATCTTTGGCGATGGTGC
CACAAATGTGAAAACACCTCTGATTAACATTCTTGCCAGCTCACCAAACAATCCAAGTTG
TGTCCTTGACGGCATTGATTGCAGCAAACACATGCGGCACAGTGGCAAAAAGGACGCCTG
GTTTATTGCCAAAAACATTTTACCACTCATGAAGAAGATTGATCCACTCAAAGACAGGAT
CAATGTTGTTGCTTTTGACGGAGCTGCGAATGTCCAGAAGGCTGCTGACTTGCTGAAAGA
GCATTTTCCTGCCATTATTGTTATGCAGGGAGTCGAGCACACCATTGCCACAATTATTGG
CAGATGGACTGGACTTTGCCCTATCAAAGATCTCTGTCAGTTTTCTAAAAAGGTATGAAT
GTACCATTGTGTGTTGTTTTTATTAATCCTGGCTAATTGCTCACAATTCTGTGTTATAAG
CTCCGCAATATATTTGGCAATACCCGTCATGCACCCTACTCAGTCTTCTCAAAGACATCG
AAGAATCACAACAATGGTAAGAAGTTGGAGTTCATCAAGCCATCAGACTGCAGAATGGGT
GGGGAGCTCATTCAGTTGTTAAGGGTGCTTCCACTCAAGGATGCCTTGATGGAATGTGTG
GCGAGTAAAGCATTCCGGGAGTTGAAGTGCTTTGCTGTCATGGGTGAGGTCCTTTTGCAC
GAGGGGTTTTGGGACTTGCTTTGGTATGTCTGTAAAGCATTGTATCCCATGTATTGTTTA
TTATGGCTTGCTGACATGCAAATAGGAGGGATTGACAAGGTGAAGTACTTTATGCATCAA
ATTGACCGTCTTCTGCCGCAATCTGTGGATGAGATTTATGAAAAGTGGGAACACGACAGT
TGTCCAGCACTCAAGTTGAAACTAGCCTGTGACACTGACTTAGAGTTCGATATTCCTAAA
TGAATGGGAGGATTGAAGACGACTGGGTTGGAGAGAGGTATAGTCCTGTTTGTTGTATTA
ACATTTTTCAGGGTTGTACCTTACACTCTTCTTTTTGTTTGATAGGTCATAATTTTACAG
AGGACTCTGACAACTCTGTCGATGTATGGAGTGAGGAAGAGGATGATGATGCATCGACTG
ACAGCACAGACTCATTGGGGCAGCAGGTGAAGTCAAAAGAGGAGCCTATTCCCAGTGATG
CCTTTGGATTGTTCAAGTTTTGGATGCTTAGGATATGGGAGTATTACAAAACTCGATTGT
TGAATGATGTAGTTCGTGCTTCTCATTTGCGGAGTCCTGATCCCACCATAGTGGCTTTTG
CTTCAAAACCAGAGAACAGGGATCCAGAAGTCAGGTTACCATGTGAGCAGTTGATCTGTA
AGATGTTTCTGCCTAACAACTTTCTTCGTAAGGAGGAGCGTGAACAAGAGGAAGCTCGGT
TGATTGATAAGTTTTGGCAGGAGCATAATGACTTCTGGACTAAGCAGGGATACTTCAAGT
CAAGGCACATCTGGATAACTGCTGAGAATCCAGATTGCGTTGCCCACGAGTGGCACAAGA
ATTACTCAAGCCCGTTCACTGAGGTGCTTGGCAGGCTGGGGTGCAAGACAACATCCAATT
TGTTAGGTATTGGGGAGGCAGAGCGGCACTGGAAGGTCACCAAGAGGAATAAGGGTGGTC
ATCGATCTAATTTAGGAGCGGATAAGACTAAAAAGCAGGCAGCAATTGCAGCGGCCTACT
GTCATGAGAAGTCTAGTCTTTGTTGCAAGGCTAACCAAAAAGCCAGTAAGTTGTATGAAT
ACAAGGATTTCACCCAGTTTCATTGTAAAGGCATCTGGGAGGAAAGAAAGAAGATTCCCA
TTCGTCTATTCAGGGCATGGTACGCAGGCTGGGAGTCTTTGCAACTTAAGAGCACGGGTG
ATGATAGATTTGCAGCGGCTCTAACTGCCAAGTATGGTGGGCTCAAGTTTCTTGACATTG
ATGGTCCTCTAAATGGATTTGAAGGGGCGGTCGAAGGTTTTACTCTGGAAGACAACTGTT
GTGTTCTCTGGAAATTGGACGAGAATGCTTCAGAGAAGCCGGTCAAGGGATATGGGTATA
AGTATTGCATTTTGCTTTGTTATGCAGGATATGATATTAATGAACCATACAACAGGCAGC
CACAAAAATGCTGGGGTCTACAAGAACTGTTCAAGGGTTGTGATTTCTACGGCATGGTGG
AGGATTATTACACAGAGCATCCGGAAGAAGCAGAGGAAATTGGTTTGAAGATATATAGAA
ATGACGGTGTTATAGATGAAATGACAGAATTGGAGGCATACAAGATTGCACAGAAGAGAA
TGCTGGTGTCAAGTGATGGAGAGAAGACAGTAGATAAGCACAAGAAGAAGAAGAGGGTAT
AGTTGCTTTTCCCCCACAAATTTGGTTCCTGTGGGTGGGGTTTTTTCAGCACTATAGTAC
CTAGTGGTTAATGTAATTGAAGTGGTTAGTTTCTGTTATTACAATGGATATCAGACGTAG
TATTAGTACTAATATTACAATGGATATCAGACTTCTGTTTGTAAGACACAGGAATATGAC
AGTAAAATTACTGTAAACGAGAGGAATATTACGGCAGAATATTACTGCAAAGTCAGTAAT
TTGGACTTTGTGGATAAAAATGAGAGAGTAACAACAGTAATGTGATTTAGTAAGATTCCA
ACAGTATCATTACTGAAAATTGAAATGGTAGGAGTATATGTACTCCTACCGTAACGGGAC
TCAAAAAATTGCACTGTGACACAGTACTCTCACCGGAATCTACAGTAATTACTGCAGTAA
TTACGATTGGTTACTGATTACTGTGTTTTTGTGACACTAACCAAAATCGGAATTTGCAAC
CTAGATCCCATTCAGCTTGAGCTTTGAATAATAATTGATCGATATACGTCAGGGTCTGGT
ACACTTATGATGATGTGTCAGCACTTGATAGTCATGTTAATGATCATGTGACAAAATGCC
CGTTCTTGGTGTGAAGGAATCCTGTAACTATATTTTAAGCAACAAATTGCCAAATTAGTT
ATGCACTCTATAGTTTGTCATTGGTTTTTTCTTCATTACACAGTGCATATACCTCTTTCT
CCTGCACATTATTGTATGGTCCCCGTCCTAGTCCCATTAGTTTGAAGCTTTGTTCTGTTC
TGTCAAAGTGAACTCTCATATTCCCTTCGAATTTGCTGGGATAGTTGCATATCTTTTGGC
ATGATGGTGACCCTCCTGGCATGGATGGCACACAAATTTGTATCTTCCAAGAGTCCAATA
AGGTATGCCTCAAAGACCTCCTGTGATGCTGCCAATGCAGTGGCTTGATAACGCATATCA
CCATGGAAATTCTGCGTAAGTTCTCTCACAAAGTGCTGGAATGGTAATTTGCTAATCAGA
AGATCCTTTTCTGGTACTTACAAATCTCATGGAGTACCACAGTTCCTGGGCGATAAGGAT
GGGGCTTCTTGACACCTCCCACGGCAGGGGCAGCTTTGCGGGCGGCCTTTGTTGCTAGCT
GCTTTTGGGGAGCTTTACCACCTGTAGACTTGCAAGCAGTTTGCTTCATTATGAGCCATG
TTGTCTGCTGATGATACTATGCCTCTGGGAGAACATCTGATGCCAACCAATTTTGATCGT
AGTGATAAGTTGTGTCAGGCTGAAATGCAACAGTGGTATGGTTAGAAGAGGGTTAGAATG
CAAGCATGTGAATTCGGTTACACGTGTCACACGATATTGGTCACATGTTCTATCACAATG
GATTTGTTGGATGCTTCATAAAAATCACTCCTCTAGTAGAACCTTCTTAACTTGGCCCAC
ATGATAAGTTTGATGTAAAGACGCGTGATTAAGGAAGATTCAGTCATGAACTACCGATAT
GTCACCCATAAACTCAGAGGATTTTTGTAAAAACTTACTGTGATAAACAAAAATGTAGCT
TAAGTAATGTATAAAAAATCCTGTAACCCACCCGTACACTCTTGAAACTTCCGGTAACCT
CCCTGTACACTCTGATGTTTTGCGAGTGTACCTGGAGGCTACCGGTGTTTTTCATTTGTA
GTGGTGCTACAGGTTGCCGGTGAGATGGAGGATAATCATACAAAAGTTGTATGATTTTCC
TCCTCTTTTCCATAGAAATGTTTCTCACATATAGAAGGGGGCTTATATCAAGCAATTCTC
TGTTCATTGGAGCGCGGGAAATCATACAATTCTTGTACGGTGCCTAGTAATATTTATGAG
AACTTGTATGATTTTAATAGTTCCCTCTATAGAGGAAAAATTACCTGTAATTGAGACAGA
GTGATCAATGCCCTGCCTTGTAAGCTCGTGCAAGCAGATGACAATCTCTACCTTACAATA
CTACAACAAAGTCCAGAATTAGGCAGGATGTTGGCCATTTTTTATGTAGCTGAACTTCAT
GTGGGATAGGATTCCTACCATATTCTGAAAATATTTGTGCATATCTTGTGCTTCCCCCAT
GTTATTTTCTAATGCAAAAATTGCGGTTCAAAAAATATAATAAAGGCAGGTTGCCTGCCC
TTGAAAAAATACAAATCCCCTAAAGTAGAGGACAATGAACCTCAATGACCCCATCACCTC
TTGAAGTTGGTTGTGGTCTCCTCTGCAAAATCACCCTTCCATTGCCATAACCCACCACAA
CCACTCTCATCCACCCACGTCTAAAAATGTTAGCACCTGTGACCACCATGGGATATCCGC
ACTTCTGACCTTGTCAATCTCTGCAAATTTATCTTGCAACCCGAAACATTGCATGGTTGC
TGCAGCACTTGTCGCTAGGGGAAGATAAAAACACTCCCCCCACCTTTTATTTTGATTAAG
TTCCTCCGTCATTTTTCAATTGAAAATCACTTTGCTAACATCTCCCCTAGACTGAACTTG
CAATGCCCTCGCCAGCAATCTGTGCATGCCCCTAGAATGGCTGCCACAGCCATGGTTTTG
CTGCAACAAAACAATTACTGGTTGCTAGCGCAAGGTCAAAAACTCCCTCCACCTATTATT
TTGATGTTAACATGCAATATCATGTTTTCCATTGAAAAACACTTTGCTTACATCTCCCCC
CCAGACTGAACTTGCCATGCCCCCACCAGCAATCTGTGCATGCCATAGAATGGCGGCCGC
AGCCCTTTTTGTGCTGGCAACAAAACAACCTTTTAGTTTGAGGTTAAGTAGCTCTGTCAT
TTTTTTTCATTGAAAATTGTGTTGCTCACATCTCCTCCAGCAGACTGAACTTACCATGCC
CCCACGAGCAATCGGTGCACACCATAGAAAGGTGAGCAAAATCACATTTCCCTTTTTTAA
ATTTGTATTGACATTGCATTATATTCTATTTAAATTTTCCACACCATCCACCGTTTGACT
CACATCTCCTCCCCCAAACCAAATGTATGACTGCTGCTGACATCACTGCCCATCTGATAA
CAACAAGATTAAGCAGCTCTCATGAGTACAATGTCAGAGGAACATTATCATACTTTTATT
TTAATTGCAGTTTTTTGAAAGTCGCTTAGCATCAACTTGAAATATGATATCAAGCCCATG
AAGCTGCCACCTTCATCTCCATGTCCACTACCTCCACAACAACACAATTTCCAACAGGGA
TGGCTGGGACAGGTGAGATAGTTCCCACTTTCCTTTTTTACAATTTGCCTTTATTTAGGT
TGCTGATGTCTTTTCGTTTATGTTTAAGAATCCCAGCTGCCAGCCATGGTCTGGAGTCTG
AAACTGCTTTATCTAGAAACCCTTTGTCAAAAGAGTAGCCAGCTGGGGGCAATTTCTGTT
ACAACTGATGCTTTTTTCAATTAAAAAGGCCGCTCATTCACTCCTTGCCAACAGTCAAAT
CCCATCTCCCTAGTTTATCCTGGCTGCAATCTCAAACATCTTCATGTCAAAAATTGTAGT
GCATAGGGGCTGTGAGTGTTCCGTGTGATATTTGTCGCTTCTGAATTCTTGTAGCAGTCT
TGTTGAAACATCTTTCTCAATATTTTGATACACAAGTGATGTTCCAGCTGCCAGCCACAA
TCTGGAGCAGCCTCCTTGACCCAACATCACCAACACCCACTAAAAGAAAGCAGGGGCCAC
TCACTCATATTTTTTGTGCAAGTTGCCCCACTGTCTGCCATTAGTGAAATGGCAACTTCT
ACTGAGGCTAGTTTCAACATGATAATTACAAATAAAATAGCCTTAGGTTTTATTTGTTTC
AATTGTAGTTAAGGTTACTCTAATGGTGCTATTTAAAGTCTTGTTTAAAGTTTTATTAGG
ATTAAGATAATTCACTATTGATTCTATCCATGTAAATTTGAGGGCCATTGAACTGTTTTA
TGTTTTGAATTTACCATTCCTACAATCAGAGTCAATTGGTTGTCATACTCTAAAAATTGG
AAAACTCTTCCTCGATGCAGGCTACCACATTGTTTCATAAAAAACAAAAAGAGAATTGCC
ACCTTGCTCAGACAGCACCTGATCAGGATCAACGCCAGCAAAGGGCAGGTCATGAGCCTA
GGCAATACTTTTTTGTATTTATGTCACAAATTGTAATGGCCTATGGTCCAACTCTCGAGA
TCGGTTGATCACTCTCAAGCTTGTGTGATGGCTGTCAAGCTTGTACAGTGGCTATCAAGC
TCGAGCAATGGCTGTCAAGCTCGTGTGATGGCTGTCAAGCTCGTGTGATGGCTGTCAAGC
TCATTGGATGGTTGTTGAGCTAGTGCAATGCCAGTCAAGCTGGCTTGATGGTTGTTGAGC
TCATGCAATGGCAGCCAAGCTCGTGCAATGGCTGTGGGGCTCGCTGCAATTGAGGAGCTC
GTACCACCCCCCCATGGTAAGTAATAAAAAATTGGGGAGGAAATGGCCACCTAAGACTTA
TTGAAATTGTTGGATTTTGGACTTTATCATTTTCATGTGCTTTTGAAATTTGGACATAGT
GGTCATTAACCTATGGTACTCAATGGTACCATATTGGGTAACTAGGGTATACCAACCTTG
ATTCAGTCACCCTACCCCAATTTTTCTACAATAATACGTTTGGTACCTACCACAGCCTAC
CACATACCTCCACAGACCTACTAATAAAACAATATTACTTATTTACTTCATTATTTGGCT
TAAGTATTCTTTAGAAACTAAAGGCAAAAACAGGCCTTCAAAACAAACATGTTTTGTGAT
TTTGTGCTATGTAGGAGCTGCAGGAATGGTCAGCTATTCAAACAATTCCACATCAGTCAG
TTCAGCAGCATTCCTGCAACTTCCTGAAAAATCTGTTTTTTTTAATCTATCCAAGTACAG
CCACGCCGACTTTTTGTTTCTCAAAAGGTCAGAAAAATACTCCATCCAACCGGCGGAGCA
CACCTGAGTGAACAAAAGTCATGCAGGAAGAACAAGAGCACCCTGAGTACTTGGTTACCA
TGAACCTGAGTAAAACAAGTGCACCTGAGTGAATCCAAGTGCACTCAAGTGAAGCTGAGT
GAACCCATAAGGCACCAAAGTGAACCAAAGTGCAGTCAAGTAAAATGAAGTGAACCCAAA
AAGTGAATCTGAGTGAGAAATGATTGCGTAGTCTGGCATATTTCTCAGAACATGTTCTTG
CTGTTATTAACATTATTACAAGAAAAATGATGTATAATTTGCTTTTTAATTTTGAGAAAA
TTAGCCTGCTGTTGAAAGCCAAACACGACCAAAATAAATTAGACGCTGGCATTTTGGCAA
ATCCGGGCCTGAAGAATCAAACCTGGGTGTGCAGCCCAGTTAAGACAAGTTATGCCAAGT
GCAGCTGAATGAAGCCAAGTGAAGCCAAGTGAAGCCAAGTGAAGCCAAGTAAAGCCGAGT
TGAGTAGGTGCACAACGGGTGCACACCCAAGTCACTCCACACAGAGTCCTAGCAAACCCA
AGTCTAAGAAAAGGACTAATTTCAAAACCCAAAAACCCACCAGTGACTCCATGTATCTCC
AAGTCGTACATTTTCCAGGATGTTTGGGATCCCAAAATGTCAAAAGATACATCAAAACAT
ATATTATAATCTGTGCAAAGCTAGTGTGCTAACAGGAGAAAAATTAATGGTATCTTTCCT
ATTTACTATGAGGTACCGTTGTGGTACTAAATGGTTCCCCCCGGGTCATGTGACTTCTCT
TGCTTGGCCATCCGCACACCTCTCCACCATGTGCTTGAGACATGTGGCAAATTTTGCTGA
CATCCGAGGTTTCTCAGCAATGGTGTGGAGTCAGAGGGAGTGACCCACATGGGCGTGTTG
CTGTGACAAAGGTGTGACTGGAGCCTGTTTTTGCAAAAAATATAAAGCGCGAAAATTATA
GGTAGCTTTGACAGGTGTCAAAGAGTTGATTTTATGAGTTATTTTTGCTACACTTGTGAG
GATGGAAGGGCAGTGGAACTGCAATTCCAATCCTCAGGATGCAACCGAACATTGTGTAGA
ACCTACACAAAATTGGTATGATAATACCCTCTCAAGGTTGTTCCCTTATTTGGGGCTATG
GACTTCTGTGTTGGGGAGTCCATGCCTTTTGGATCAGGGGCCATGGACTATATTCCTGGG
GAGTCCTTAGAATGATCCTTTTAATTTTTGTACCTAGGGGTACAAAGAAGGCAGATTCTT
GGTCTATGTCAGGGTGATTCTAATTAGAAAGGTTTTAGAACATAGAGGGTCGTTTTACTA
AGTGAAAACTACCAGTGTCAGCAAAATCACTTGTGGACCAAGCTACATGGTAGTTTACAT
GCTAAGCTGCTCAAAGATTAAGTTGCTCTTCCTAATTGACATGGGCCATGGGCCAGCTGC
CTGCCTAGTTGTATCTACGACACATCACTCTAATTTTATCCAGTTTGGACAACATTAGGC
CAGAGTAGGGCATAACAATGCAATCTTACAAAGATACACCCTGCTCGCCACAGACTATGT
GTGCCTATCTACACATATTGCCTGAAATGGAGAACAACCACCCATTCCTACCAATGCCCA
ATGCCCATCAGCATTTGTGCACTCACTATTTTGATTCTTCAATTGCATTGCCAGAGCCAA
CCAATTGAATGCTAGTTTCCTATGTCTGATCCTCTTGAAACTTTCCTGCCCACCCCTTGC
CGCCGCCACAACAAGCTCAAATTGCCTAATATTAGTTCATTAGCTCGTTATTGTAGCGAT
TTTGTTACCCTCTAGCATATACTGTGTCACCTACCACTCACCTACAGTAGCTTGTTCATA
TCTTACTATCTAGCAGACAGCCATATGCAGCTTAGGTCCAAGGTGCAGAGCGGTTGTTCT
GCCTGTAGAATGAGAAGAAAGTCAGAGTCTTTCACTATTTATGGCACCTAACCATTCATT
TTTACCAATTTTTGAATTACAGACAAAAGGCACATGGTATGTTTTCTCCTTAGTAATACA
GTTAATATATGTTATATATGTTAATATTATTTGTGCATACATCAACAATCACAATTTTGC
ATTCTGCGCTCTAAAATACCATCACATGAGAGAAAGAAAGCAATAGTTGATGTATGTTCC
AGTGAGGAACATTTTTAAATGCTTATAAGGTTCAATATATTCCCCACGTTGGTGATGAGC
TGGCATTCACTCATTAGTTGTCACAAATGATGCAATATGATGCAAATGATGCAACACTGC
TGAAGGTGTGAGAATACAAACAATGTGTACACACCTAGAGATACGAATACAATGACTTGA
TTGAGCATTTATACCTACAGTATCGTTGAGTATGGTAGTAATGTCCTGCAAATCAAATGC
ATGATGTTTCGCACTCCTACCATTCCCGTAAATACAACCACACTTTGTTTATGTCATATT
TTGTGTTGCCGACATTGTCGCTCTTTTTATGAGGGATTCATATGACTCAATATGTGTTCT
TGAGTCATTCTGAGTCATTTTGTGTCAAACTCACTAATTGAGTCTAGACGCAGAATTACT
CAAAATGATGCAAAACGACTAAAAATGACATAGACACATTGGCATCAACTTTTATATATC
GCCTATCTAATGTGTTTGAAAATTATAGGTCGAACATTGGAAGTAGACTTTTGTGTGCTC
TCTTACTTTAGATCTAAATGAATAGCTCCCAAGCAAGTTTGATTCAAGATTCAGCAATCA
ACTCTTACTCTGGTTCTAAAAACATGTTTTTGCCCGTTCTTCCTGGATATTTATATTGAG
TTCAGTGTATTTGCAAGCAAAGTGCATTTAGTTCAGCATAGTATTGCAACAAAAATGATT
TTAGTTCAATGTATGATTTAGTTCAGGTGAGATGTCACTCTTGCTAGATTTTTGCAAATG
CCTCATCTCTATGTAGGGCAAATGTTGTAAGAAAGGAAACGAACTCATTCTTGGGCATAA
AAGCAAGTCTCAGTATCATTTGACTTGCCAATTTTTCATTAGTATACTCTAGAGAACTCA
GTTGGATATATCTCCTCCTCCAAGCCAAGGTAACTTATCTCGCACTAGTTATACTTCCAT
GTGTAAGAATTTTGCAGGATAAAGAGGAAAGAAATGGTTGGAAAATATTTGAGATACACA
GATCCACCCTTACACAGTCACTCGAATATTGAAATTGAAATAACAACAAAATACTCAAAA
TAAGGCAAGACTCATGTTGTCAATATAAGAATCATTTTTACACAAGTAACAGACAGCTCA
ACACGATGTTAAGATGCTCCAAACACTTATATTGTAAACAAGTGTGGAGAGCCATACTTG
TCAAATTCGAGCTCATTGCAGAAAACAATTGAGTCAAGATCCGAGAGAAGACTGCTGATC
TCAAAAACTTTGTCAAAGAAATATTCGGGCAACAAAGCTTCATTGTCCTCAACATCAATG
TGTCAGCCATTAACACTGGATTCAGGGAAAATTGTGCTCAATGTGGAAATTTTATCTACC
AATCCAAGTACCAACAGAAACAATCCGCACAAGGAATTCATATCACATTCTATCTTTGAC
AGTGAGATCATTTCCAAGTTCAAATCTATCCCAAAGGCAAAGTCAACCAAAAGCCACACA
GAAGCATAGTAATCCACAACTATGAAAAGGCAATGCCTTCATGCAAAGCCAAAAACCCGA
ACCCTAACCCTAACCTCCCAAAAGTTATAATGCAGAGAACCAGTCACGTTAGAGTAGAGT
CAAGGAACAAAATCACAAGGAAGAAAACCCACCATGTGCCAAAGGAAGAGGAGACCTGCC
AGTTGACTTTGTTCATAAGACAACTTTACCCAAAAGCAATAACTTCAACACTCTGTCCAA
GACCAAATTGAAGCTACCAAGTTTGCCTGTAGACAAAATCTCTGGAGTAGATAAAATGAC
AATGTCGACAATTTGCACAACTTATTGTTTACTCATGTATCTCTTACATTAATACGGGTT
GAGATATTGTGCTCAAGATGGGCTCAAACCAAAACCCCTCCTGGCAAGTGATACACTATA
TCCCAACCAATTTCTGCTGCTGCTGCTGCTGCTGCTACTACTACTACTACTACTACTACT
ACTACTACTACTACTACTACTACTACTACTACTACTACTACTACTACTACTACTACTACT
ACTACTACTACTACTACTACTACTACTACTACTACTACTACTACTACTACTACTACTACT
ACTACTACTACTACTACTACTACTACTACTACTACTACTGTTAGTGATGCTGCTGCTGCT
GCTGCTGCTACTACTACTACTACTACTAGGTAGTATACACCTACTACTACTAGTGGTGGT
GGTGGTGGTGGTGGTGGTGGTGGTGGTGGTGGTGGTAGTGGTAGTAGTAGTAGTAGTAGT
AGTAGTAGTAGTGGTAGTAGTAGTAGTAGTAGTAGTAGTGGTAGTAGTAGTAGTAGTAGA
AGTAGTAGTAGTAGTAGTAGCAGCAGCAGCAGTAGTAGTAGTAGTAGTAGCAGCAGCAGC
AGCAGCAGTAGTAGTAGTAGTAGTAGTCATCAACAGTGAACTGTGTTGTTTTGTTTTATA
TGCCACAAACATCCCATTACCAATTGTTTCCTCCATCATCTTCTTCATGAATACCTTCAT
CACCTATGGCATTGTCATCAATGCTTTCCAGTAACAACTCAGCATACACCACAACTGTTT
TTCCTGCATTGCTGAAGCATCATGCTCCTTGTGCACTTGCACCTCTTCTGTTTATCCCTC
ACAAAGTATTTCACACTCCATTTCTTACACATCTGGTTAGACCATTTTTTGTTGACACAA
ATAACCCTGCATTCATCACAAACAACTTTGTAGTGCTTGGCTAACACAATTGTAGTGCTT
GGCTAACAAGATTTAATAATGACACATCTTTTTGCAATCATATGCATGGAAGGGGTTATC
TTCAACCCAATTTTTCATCTTATCCAAATTTTCTTTTTGTAAGTCAGCAAAAGTACCCTT
TGTGGGGTCTATCTTAGCCAAGCTAAATTTGAACTTCTTCATTTGAAATTCTTTGAATGC
AGACCTGATGAATGTTGTCGCATCATTTTTCTCACAATCAAAAGTGCCAATGGTTCAGAT
GATTATATTCATGGTTTTGTAAAGATAAATACCAAAAGGCAGGAGATGCATGGATGGTGA
ATAAACTGTCCTCTGTGATGTTGACCTCAAAAGAAGATGTTGTGATTGTAAAACAATTCT
TAGCAAGGAAACCATGAATAAAAGTAGAAAAGCTATATTGACAATCAAATGTTCATGCAG
CTTAAGAACTTTCTATTAAAGTGGTAAGTAGATTGGTGTGCAACAGGAAACTGGGAGACA
AACAAAGTTATTCCTGGAGCACCTATTGCATTATTTTTAACAATTCCCCCTCCAAAGACA
GTCTAATAGCTAAAAACAGTACCCCCATAGGAGACAGGTATACTTAGTGTGAGGCCACGA
TATGACATAACTTGAAACCTCTCTCTAAATGTCAGATTGATGATTTCAAGCAGCATAGAC
TCATAAACAATGATTTTTGATCATGTTTCAATAATATTGTAGCATACAAATGCATCACAC
ATGAAAGGGCTATTGTGGTTACTATTGATGAGTTAGACAATATTTAGAGTATTACCTGGG
GACTGGGGACTTGGTGGAATTATGCCATGATGTCAAAATAATGCCTAACTTTTTATCTTG
AGAAGAATATTGAGACTATCCATTTTACTTTTACTTGCACCCAGCATGTACCACTCATCT
CAGTCTTACATCCATAGAGAATGTGACAGTCTAGAGCATGCATGACACTTCCACAACCAG
TTTATTTCCACAGTGCTGTAATCACAAGATGAGCTCATCACTGCTCCTCATACCACTTTG
CTCATCATCTCCCACTCTCACTTGCCATCAACACATAACAGCCAGATTCTGTCTGCATTG
ATAGGCATTAAATTAAAGATGTGGACTGGGATGTTCTTGTAGCATGCACCATAACTTTGA
CAGTCTGGAAGATATGGCTCTGGAGGCCCAGTTGACCATAGCATGCAAGCAGCATGTCTG
GAGCAGCAGGATACGATCCCGTCTTTGTGTTGAGAAATGCCTGGTTGCAGGTTCAGGAAA
ACACAATTAATAGTAAAACAGGTGGGTGAAAATCTGGGTGGAAAATCAATTCTCAACAAG
TTCTTAACATTCTTTTTGGAGCGCGGCTTGTGATCAAGAGATGCAAGGAATTGACAGTGG
CAACAGGGTGATATCCTGTCTGTGAGAGGAGATATGATGGCTTGTATGTTCACGCAAAAT
ACAAGGATTGAATTGAAAAAATGGTGAGCACGACAACTATGAAATTGCAGATAAGAGATT
CATTCTATCCATCCTTTTGACATTGCCTGTACGGTGTGATGATTGCATGTGGGCGACATT
GGAAGTGGAAAAAACTATGGTTAGGGGAATTATTATCAGCAGGGACAAGAGGTGATGATC
TGTCCAACGTTGTTAAAAATGTGTTTTATATTGACAAAATGTTGTGGGGCTGTGCAGTGA
TAATTTGTGTTTTATGTGGTATGCAATGGTACTCCAAGGTATCACTTTAATTCTTCTAGG
AAGTGTTTTAGGCGGGGCCATTTTAGTTCTGCGGTCTACTTTTAGCGTGTAATTTAGGAG
GAAAAGCTTCTGTTTTAGAAGCACAATGTTGGTAAAATGGTAGCAGGTCACATAAGAAAA
ATATTCCAAGGATCTTGCTTACATGTAACTAAAATGTGAGAAAGAATTCATGGTGCTACC
CAAGGAGAGCTACAGTCCGCCTACTTTCATGATCTGTTAGCTAGATTCAGTAAGTAAAAA
ATCTAACAGTTTGACTAACAGAACGTAAGTTTACTAACAATTTGTTTGCAGTGTCACAAT
GTCTCCAGCAACTGCAGCTTTGATAACATTGGCCAACCATGCCATTGAAGCATCCCACAA
GACAACTCCACTGAACACTGCCTCCTGCCTGGAAGACTCTCTCCCCCTTGTCATTTACTC
AATGACCATATCACACCACTAATCCCACCACAGACAATTCCATCATTCTTCTAGACACAT
ATCCTGCACAGCCATGACCAAGGGCAGTTTATTCCATTTACCCTCACTAAAAACCAATCA
CATGCCTTGTCTGATCAATCAGTCCCTCACAACCAAGGCTCAGAAAAGCAGTTGCTCATG
GTTCCAGATCTAAAATTGCCCTTGTTGTATTCACCATCGACTCTTGCAGTCGCTGCAGCC
CAACTAGCTCCTCAGCCAACATAGCTGTCTCTTTTATTGTCTCCAAAACAGGCCTCTCAC
CTTACTCTTCAAGGACCCACATTGAGAGAATTGTTGAGCCTGGATCATTTGTATGCTAAT
AAATATGGCTGCCTCTGTCACACCATTGGAACTGCACCAATGGCATTAACACTTCCAAGA
ACATAAAAGCATAGACACTTTTTGTTGTCAAATTTGACAATGCTAATGCTACTCCAGAAT
GCAAAAAAGGCAATTTACCTACACCAAGATTGCATGCAAGGTCCACCTAGACAAACATCT
CCATTGGAGGCAACCACATTCTTACCCTTGCGATATTGGCACCCATCACAACATTAAGGT
CTGCACCTTCAACATCAGCAACTTCTACTTCTACGCTGACACCTCTCTGAACAGGATCAA
ATCCATCTGTATTTGCATTGCAGATATCCCCTGGGAATTCACTGACTATTTGTCAAAGGC
GTAGTAAATTCTTGGAACCATGGGACGATGATTAGACCAACACAGCCCTCCTCTCCATGC
AAAAGATAGTTTAGTATTCTTCAAAATTAGTAAGCGCATCTGTGGTCTTCCCCAATCAAG
CATCTTATTCAACAAACTACTCAAAAATGTGCATCAACTAAGGCTGCAACCCATACATTG
ATTAAGGTCATCTTCACCTTTATCATCTATGACTTTGAAACCAAATACAATGGTCTCTGA
CATACTCATTGTTTCAAAGACGTCATCATGTTCCATTACTTCCTTTATGCAGACAACACA
CATCAACCTCACATGGAACTACACTCCCTGCACATGTTAGCGTCACCACAAGTGACTACA
TAGCCAATTGCCTGTCAAAATGCAATCATCTGCACCTCAAACATGCTAAATCTTGGCATA
CAAGCTTCCCTACTCTCCTATGATGCACAAGGACAATTCATCCATGAGAATGCTCCAAGC
TATCCCCCATGTGATATATGATTCTGGACTTAAATGAGTAGATGTCATCATCAGCATATC
AGAACCTTACTATACTATGCCCACACTGTTTACAACAAAACTCCTCCGCCAAATCGGATT
TCCTTTCACCCTAACAAAATCACAGATCCATATTATCAACCAACTTTTTGACTACTGCAC
ATGCCTTATCACTCCAGTGAGATAATCTTGGCTGTGCATTCTAATGCCACATACCTAAAT
GTCAGCAAATCTCCCAGTTGCACAGGCACAAAAAGTTATGTGCTCCAAAATGCCTCCACT
GCAGCACAAATGCCCATGTCTTGACCATCACCCAGATCATAGAATCAACATGATTTCAAC
TGCCAAAACCAAACTACCCAGGACTTCAGCGGAACCAAGGAAATTGTCCATATCCACAAA
TCCCTTGCCAACATGGGCTCGTCACAGCCCCAGTCTCCCATCCAAACCAGGAACACAACT
GGTCATGCCATTGTCACCCAGAAAATCATATTGAGGACACCCATCTTTGGTTGCTCTGCT
GTGATGCATTCCAAGGTCAGTTTAACTACTACTGGAATCCAGGCACCACCAACCTTTGCG
ACTACTCCACCAAAACTCACTCAGACAACCATCATGAATCCCATCATTTCACTCATGTTG
GGTAACTTTTCTTCTCCCAGTCAATGCCCTATCCTTAGGGTGTGTTGAGACCCTCCCTTT
TATGAACAATTAGCATGCACCTTAATTAAAGCATGATGACCTGTGAGGCTGCCTTTAGTA
CCTGGTACCACTTGGACCTTCTCTCTTAGCTGCCCACCAACATAGAGCAGCCATGTTTTT
GCTGTCGATATTGGTAGGCATTAAATTGAAAAAGCAACTAATATCTACACAATATTGTCT
TTTGCAAAGAACAAACAATGATGGAATTTATTCTTGAAATTCCCTGAAGGAAAGTTATAA
TTCTATCTCATTGGGAACAAAATAAAAAGCATGCATGGAAAATCACAATTTTCATCTCAT
CGAAACAAAATTGAAAAGATCAATCTGACTGGGTGGTTGCCTCCTTTGATATTATATTCT
GGGGTTATCTTTTGTTATATCAATTTTGCAAAAAGGAATTAATTCTAATAGATTCATCTT
TGTTTGATGTTTTTGCTGTTGTCTTAATTAAAGCATGATGACCTGTGAGGCTGCCTTTAG
TACCTGGTACCACTTGGACCTTCTCTCTTAGCTGCCCACCAACATAGAGCAGCCATGTTT
TTGCTGTCGATATTGGTAGGCATTAAATTGAAAAAGCAACTAATATCTACACAATATTGT
CTTTTGCAAAGAACAAACAATGATGGAATTTATTCTTGAAATTCCCTGAAGGAAAGTTAT
AATTCTATCTCATTGGGAACAAAATAAAAAAAGCATGCATGGAAAATCACAATTTTCATC
TCATCGAAACAAAATTGAAAAGATCAATCTGACTGGGTGGTTGCCTCCTTTGATATTATA
TTCTGGGGTTATCTTTTGTTATATCAATTTTGCAAAAAGGAATTAATTCTAATAGATTCA
TCTTTGTTTGATGTTTTTGCTGTTGTCTTTTCTTTTTGAAGAAATGGGAATGATGTCTTG
GAAGGTAAGACAAACGCTCAAAATCTCATCAGAGTTTACCTTGGGAGTCTCAGAGGTACT
GGATGACTGTTGCGTCTCGCGATAAGGGATCAGAGTTGTGCTATAGACTGCAATAGAGCC
AGCATTGTATGAATAATAGTTTTTCGATCCACTTCTCACAACTTCTCAAGATAATCGCCA
CTTTGTACGTTAAACTCTCGTTAAACTTTCCCTGTGAATTTGTCACCGAACAGAGCTGAG
AACAGTTATTGCCCTTTCTTGATGAATGGTCTCCTTCATGATCTGCGTTATCTGAGCAGC
TGTGAAGTTCCTTGTGTTTATGTCGTTGATTGCAATAATGATATCACTGACGAATATCAG
CCCCTCCATCGGCGATCCTTCTCGTATAGTGTGAATAGCTGGTCCCTAAGAAATTTATGA
GGATGAAAGTAATCAAGTATGAGGGGGGGGCAAAATTTTTATCGGAGTCCAACATAATTT
GATCACCCATCAAAATACGCCAAAACTCACGCATCCTGGTGTATCGGCAACCAGAATTCC
CAACTTTCCGGGAGGAGCCATTAAATGTCTCCTAACTCTTGTGTTGAGCATTACTGACCT
TTTTGACTGGCCTCCACTCCCCTCTTTTCTCCCTGAGAACGACGGAGGAATGATATTCAC
CTCGACCTCAGTCGCATTGCTGCGGATAGAAACTGGAGTAACTACTGTGCCTCCGCTGGC
GGAGCTATTGGCAGGTGATAGTGTGAAGAAGTTGTAATTCTGCACTTCAGCAAACTTCCT
CGCTTTACCCGAGTTGGCGCTTCCACTTTTCTCGCCCTTATCTGTGCACTTATGTCGACG
AGTGTCGAGAGTTCTAATTACAATGAACATCAAAAGTCCCATCAGACAAAACACTGAGCT
CGCTGCAATCACCGCAAGCACACTAGAAGACAGCCTACCAGCATCCGGGTTTGAAGGGTC
ATCAATCTGTTCACCAGCCTGAGAAGCTTGAGAAGCATCGTAAGTCATGACACCTCTTGC
GTTCTGGACGGAGTGAAACACAGCATCATTGCTACCAGAATTTTGTTCAGCCTCCTGTAG
GGCTTTAACGAAGTATATTCCTTGCACAGTAAAAGTTCCTACGCACAATTCTTTGAATCT
GGTGCTCTCAGACGTTTGGTACAATTTTGTGGACATAGCAGTACCAGTGACATTCACATC
AGCTATATATACCTGAGATAATACGCGGGTGTAATCGCCACGAAGTGCACGACCTAGCGA
CTGATCCTCATAACTTTCATCCACAACCATACAACCGACATCACTGATTGGAGGAGTAGC
AATGCTAAGCTGATCGCCCAAAAACGAACCACAAACGCTTTCTAAGAGACTCCGTGAATC
ATCATCCAACTTTGACCCAATGCTGTCGAGTTCAACACGCACAATGGCTTGAACATGGAG
CTCAAAACCCACACAGAGAGTTGGTTTGTGCGTGGGTGAAACAATGGGTTTGAAATTGGA
AGTGTTGTTTGTGTCGTTAGTCGATTTAGTAGTGTTGGTGTGCGCGGAGTCATGAATGGT
GATGTCTGCAATGTATGTGGCATTGGGAGATGCAGCGGTCTGTGAGGAATAGCCATTTTC
AGTTGGGGATACTGACGACACTGAGCTCATGCTACCATTTCCTCCGCCTTCCTGATCCTT
GGCATCTTGCGTTGAATGAGCTTCCTCGGCGGTGGCTTCCTCCTCACCGCTGAAAACAGA
AGTAGATGTCTGGCTTACAGTTGGACTGGTTCCATTAGCCGCCGTGCTAGACACCTCACT
CAAAATGGTGCTCAGTGTTGAGCTAGGGTTTGTGTCTGACGTCGGCAATTGGTTGTTGGT
CCAAAAAGATGATGTAGGTAGTTTCGTAGGCATGAAAATCGGCGCAACGCTTGGTGATAC
ATCAGAAGCTATATTATCATAATTGAATATCGATTCGGTTTGATCAACTGTGACATTGTC
GACGTTGCCAACAGATTCAGTTGCTTGTGTAGTCGATCTGTCTACTTTATCAAGGGAATC
CATAAATATTGATTGGGTTGGATCAGTTGTTACATTGTCGACAGAGGCAGTAAATCCAGT
TGCGATTGTCGTTGATGTGGTAAGCTGAGCATTGGTATCCACATTAAGCGAAGTTTGGTT
GTCAGCAATATTGTCAAGCATCGTATGATTGTCTAGATTTTCAATCAAATACATGGCATC
GTCATCAGTACCATTGAATGAAAAGGAGGAATTCGGGTAGTGTGTAGATTGTGTGCTGAT
AAATACCGCTTCAGTACTCGTTGCTGGTGTGAAAGTGATCTCCTCGGCAGCATCAAAAGC
CTCCTGCACAAACGAAGAAGACTTGCCAGCAATCCCCACATTCCAAACCACCTCATCTCC
TGGCTGCACTATCGCTTCCTCCGATCTCCCACTGTCAGGATAGACTTGATTGGTGGTCAT
TGGTGTCGCCACGCCGCTAGTCACGTAAGGAGAGAGACTATACTGACTGACATCCACTTG
GAGATAATAACAATACTCTCGTAATTCATCGTTGTAGTAAAAGCCATCCTCATTCGCAGA
GATATTGAAGTAATACTGCCCCTCCTCATCGGTATAGGTCATTGCCACTACATGATCCTT
TGAGGAGTCATCGCAGGATTTCAGTCGCACGGGAATGTTAACAGCGCCCCTCGTAAAACC
CAGGTGAGGAAGTGTCGCGTATTCCATTGACGTTGTAGTCATGAAAGAATGTGCCGGAAA
AGAGGGTGGAGACTGCAGATGAGAGGATGGATAATGTGACGAAAAGTGTGAATGATGATT
TGGCAATGGTCTTCATTGTTGGATAGTTATTTGATGGGCGATATCTGGCTAAGAGGACTC
TGATAATCTACCGCTTTCCCTGTGAATGTGTGTCGATCAAGTGTCAACGCAACTTCCGAT
GTCTTTTTGCTCTATTTATGAAGCAAAGTGAATGGAACAAGACTGGGTTCTGGGGCCCTG
CCGCCGTTTCATTTGATTGAGTTTTTGCTCCACGGCCAAACTTTCGTCGCCGGTCATCGG
TATGTTAAATTGTACAAAACCATCTTGTACCAAATATAACGTACCAAAGCTCATCACCAG
CCTGTTTGTCTAAAAGAAACGAACGGGTCGAACCTAAGGAAAAGTTTGGATCCTAATTCG
ACTGAAGTCGTTGTTTTTAAACCGCTATGTTCAAAATTAATTCTCGAAGTGCTCAATGTA
CAAATTCCTCTATCACAGATCTTGATTTTTTGGCTTGATTATTTTTCTTATTTTCTTGAA
AAAACGAGATGTCGAAAGTTAGATGGAGTCAATTTCGGACATGTTACGCTAGAGAATATT
GATTCCGTCATGATGTGTTATGGTCGTCGACTAAATTAGGGGAAAAGTGGCTGAGAAATG
AGACGGTGTCTGTCTACTAACGTCATCATTACTTTTATGACTCATGCAAGACAGGCAACT
CGCCAAAAAATCTATTTTTGGTGATCAATTTCGGCGAGCGTCGTCACTTCAGTCAAGACC
AAAGTATTCCGGTCTTGACTTGTCGTCAGTTGGGTCATCGGAGTCCTCAGTTAATTCTTA
AACTGACGACAAACCTGTCATCATTAAGTTGTAACTGAAGACTATGGGGGTCGTCATGTT
GTCATAACTAACGACTCTGTGGGTCGTCATGAAGTTTTAATTGACGACTCTCAGGGTTGT
CACTAGGTCATAACTAAAGACTCTTCTGGTTGTCACATTGTCTTATGACTCTGTGGGTTT
TCACAGGGTCTTGGTTGTCGCAGTGTCTTAGGTGATGACAAATGGGTCGTCTCTAGGTCA
TCACTGACCACTCTGGGGGTCGCCACTTGGTGGTAACTGTGACGACCCCCAGAGTAGTCA
CTTGGTCATAACTGACTGGTGGTCGTCACCAGGTTGTAACTGATGACAAAGGGGGTCATC
ACCAGGTCGTCAGTTATGAAATTTTGATTACTAAACTTTAGTCATTTGAGTCGTGATCCA
TCACTTTCTTTTCCCGAGTCGCCACAATGTCTTCTGTTAGTGCCGTGCAAGTCAGCAGAA
TTTTAGGAGTCGTCACTTCACTGAACTTTTCTCGCCAGAATGTTTGAAGTTTTTGCAAGT
TGTCTGTCTTGCTGGCCTTCAACACTTTTGGTCTTGAATTCTCTTGAACACTCAGAAAAC
CTCTCTCAAGCTGGAGAAACTAACTGTTAGGCCAATAGAAGCAAAAATGCTATTCCCAGG
GAATCGTAAAAATTAAAAACTCAAAAATGCAAAAGCTTGAGAAAATACTTTGCCCTGGCT
TTTGTTATTTGCCCAAAAAAGGTGAGAAGTAATTCCAAAAGAACCCTTGCAATTATAGCA
AGAATGGCCCTGGATTGGGTGCATTTTTCTCATATTTTTTATTTAGCTGTTCCATAATTC
ATATTTCAGACTGGTTTCAGCCACGGCTACTATATTTTCGGACGCTAACTATTTATGGTT
ACCATCAGAGTATACAATTGCCATAGTAATATAAACCAACTGTCATCGTGCAGCCACAGT
TATCATATTTTCGCTGACAACCATTGTTAAAATAGAATCTTGTTTACACGTGGAGGAATT
TTTGGGACATGTCCATCGCCTAAAATGGAAGCACATGGTACAATAAAAGACCTTATCTTC
CTCAGAACTCTGTTGCTCAGCTATAGCAAATTATGCTTTGTAGACAGAGTTCTCTTCCTT
GTTGGCATCTTCTTCCCAATCAGAACCCTGTGTGCTACTGTGACGAACAGGAGGTAGATG
GAATGACCTCATGGTGGTCATGCAATTGTACAGGAGAATTGACCAACAAACTTGTTTGCC
GACAACAAAACACACGGCTGGATGTTCCTCTGTAGGAAGTGTTCCACCCTCATTATCGGA
ACTAGTATTGGAAGACATGTAGACAGGACAATTCTTGATTTAGCTCAAAAACTGGATTTA
GAAGCAAAAAATATGATCTTTACCAAAATGACCCCAAAAAGGAACCGGTCAGAAAAAATA
TGTTTACTATCTTTTTGGCAAAAGAATGGAAATCTTACTGTGGTTGCACCAGCAAACTTC
GGTGCCAGTGCCATTTCAGTGAAGTTGGGTGGAAACTAGTTAATCCACCACAAAATAGTA
TCCTTGGCTGTAACCGGTCTCAGTACCAATTCCAAAAGAGACATACATCTGAAGGCACCT
TAGTCATGTCTTGTCAATAGATGATACATAACATTAGTAATAAATATTAATTTTTTCAGA
CAATTTTTGAATAAATCCAACTTACAAATTGTAGATGTGTCGTTTTGTGATGTTAGTTAG
TAATATGGTTTTTGGGTTATACAGAGATAAAAATTGACTTATAATTGGTGTAAGTAAGAG
ACTTATCTTTTTCGTTTATAAATCAAAAATTTTGTAAGTAGTATTACTTTCTTCTTTTGC
ACTGTCAATTTCTTTAGTAATTGAGTGCCATAAATCATTTTATCCATAAATATACATACA
ATTGCAGTATATTACGTGGAGATATCTTCATTATTATTAAAATCTTGTAGGATGTGCAAG
TTACAGCTAGAAAAATTCATTGGTTGATAATGTTTGTTTTATATTGTTATACTTCTGTTA
TATCCCCACTGTCCTGTCATCCCTTGGTAGAACATTACTTTACCTTGATTGGAATTTTTT
TCTTTGCCTAAATTGAGAAATTGCATTTTTACCTCAATCAGGAAATTGCTTCACTTCCAC
ACTGATTGAACAATGCATCACTGCTTGGTCGATTTGCAATGTGGTAATGGTGAAACAGAT
GGGAGTGGCCATGTGATTCCCTTGTCACCTGATTTGTTTTCCAGTCAATATGTAAGGACA
TTTTTTGCTGACTTATCTCTCTGTCCCAAATTGGTTTGAGTTCATTGCCAGACCGCAGAC
TGTGTCAGAGCGTCAGCCCTTCACCCCCTTCATTCCCCCGAAGCGGACAATGACCTGGAA
GACAGTGAACCCAAAAGAATTTCGGGTAAATTAAATCGCCAACTTTAAAAATATTCGCGA
ACTTCATATCGATATCCCAATCTTTCTCAACGTTTGTTGCCAATTTCATTCCCGAATACC
ATATAGGTGCAACAACTTTGCCCTCACCTTTCTAACTAGATCTCAACGCTTATAAAGGAT
TTCATTTTAACGGCTATCGAAGATTCAAAGGAAACAAAATCTGCTTCCAATGGAAACTTA
CTGATTTTGAGCAGGGCCTGATTGCAAGTGAACGCAAGTGAGCCGAAGTGAGCACATGTG
AGCGCATGTGAGCAGAAGTGAGCACGAGAGAACGCAAGTGAAGGCAAGTGAGCAAAATTG
ATCGTGATTGATCATAAATTGATCATGATTGAACAAAAGTGATCCCATCTGATTGCAATT
GACCGAGAATGATATCTTGAATACAAATAATAATGAATGCAAGTGATTGCAAGGGATTGC
AAATGAATGCAGATGAATGAAAGTTAGTGCAAGCCATTGCAATTGAATGAAAGTGAATGC
AAGTGAATGTGTGTGATCGCAAGTGAACACAAGTGAATCCACATGATCACAAGTGATTGC
ATGTGAGAGCATGTGAGCACAATTGAATGCAATTGAGCTGGGCCTGAACAGAAAGTGAAC
AGGGCCTTTTGGCCATAGATTGGCATCAAATAAGTTTTCAACAGATATTGATGTCTATTG
CTGTCGGTTCAAGAACACGTAAATAATTGATTTTAGAAGCGGAAGGTATTTCTATTGACA
CTACGACTGTATTGGCGACAAGGTATGCGAGATTGAAGGCATGAAAGGGTGACACAACTC
AACAAATGGAGGTGATCACAAAAAGAGATATTTAGCGATTTTAAAATTAAATTATTGCCT
GCTTCACTGTCTTCCTGAAAATGGTGAGGTCTCTTTTTCTTTCTTACTTCCTTTGCCTTG
TGTTGTAAATATCATTTCAAAACGTGTTCACATCCCACAGCTGCAAAGGTGGTTTCTTGA
TTGGCAACCACTCACAGAGCTTGCAAAATTCACATCACCCCCTGTCAAAACAATAGACAA
GTGGGCAACGCTCTGAAAAATGTAAGATCTCTTTTGGTTATTTTTATTTCTTTATTTCAT
GCACTCTTAAATATCTATTCATCACCCATCGCATTCCTCCACAACAATGATGGTTTCTTA
GCCACCGGCCACTGCCAGAGCTTGTCAACTTCACTTCCCCCAGCCAACACAAAAGAGAAG
CAGGCAATGTGAAGGAAAAAGCAGAGCTCTCTTTTGAAATTCTTATTTTTGCATGGCACA
CACCCTAAAAATATCTGTTTAATGGGCCTTCACACCACTCCGTGGCAAATGGGGGTATAT
TGCCAGCCACTAAAAGATCTTGAAAACCTCACTCCCCAACTGCCAACACATCGGAGAAGC
ATGCAATACCCTGAAAAGGTTAGAAAATGTTCATACATTCTTATTTCTTTATTTCAGGCA
CTCTGGGAATATCTCCTAAATGATTCGCCACACCCCTTTGTGGTAGTAGTGGTTTCTTGG
TCAAAAGCTACTCCCAGAGCTCACAACCTTCACCCCCCAACTACCACACAGCAGACAACC
AGGTAACACCCTAAAGAGGTGAGATCACTTTTATACATTTTTATTTCTGTATTTCAGGTA
CTCAAAAAATATATTTTTAACTGTTTGTCACACCATTCTGTAGCAATGGTGGTTTCTTGG
CCGCAAGCTGCTCCCAGAACTTGTGACCTTCAAGCCCCTGCTGCAAATACAATAGAGAAG
TGGGAGATGCCCGTAAAATTTGAAAAAGTGAGATCATTTTTATTTCTCAATGCTCGGCAC
TCTCAAAATATCTTTTTGATTTGAAATGACCACTGTGTGGCAATGCTTTTGGGGGCCCCT
ACAAGGAATAAAATCTAAATTAATTATTTATCCCTTCATCAACTACAAAGCTTTCCTATC
AAAGTATATATTTATGATTGTTAACATAATTACTGCAAGGAAAAGAAGAAATGATGTATG
ATTTCTCAGTGTATGAGCTCAGATGATACCATATGAGTAACAACATCAGGCAACGGTAAG
TGAACACACATGTATTTCTCCAGTATATACATGAAACCTGCATACGTAAATTACATATGA
CTTTTTTCAGTGATACTTACATAGAATAAATAACTAATTAAAGTGAAATGACTTACCTGA
TACTATACTTGCACTAGATTTTGTAACTATATTCATGAAAAAGTATATAAATATACTTAC
ACATGGAGAGAGTTTGACGCTCTCAGACAAATATATGGACTTTAGAGGCTGCTTAGATGC
GTGTTTGATGTGTCACATTATCATCACAAATAAAGTCACTACACATGTTTATTTATTAGG
TCACCACAATTCCAAGAGAATAGTAGTGGTATTAATGGCATCCTTCAATTACACTTCCCT
GAGAGTCGTAAGTGATGCTGGTGATGAAGTTTGTGTTTACATTTCCTATTGGGCAATAAT
GAATTAATGCCAATCTGACATCAGAACTTGTTAGAGGGCATAATAATCATTCCCAACAAC
AGAAAAATGATGCAGATACATTCAATTTCAGCAGATTCCCCATAAATCGGGTTGTTCACT
ATGAATTGCATTATGGTTAAATTGCAAAAGCAAGAGAACAGTCTTTTCTTAAGCTTTTGC
ATTTTTGAGTTCTTGATTTATACTATTCCTGGGAATCTCAATTTTCCCTGGCTTTTGGCC
TAACATAGCCACTCTCATTGTTTAGGTACAATTTGGAGGTATCTCTTGATGTTTACCTAC
CAAGTATGGTATTTTATCAATACTGACTGTTGTATATGGGTTCCTCTAGAGTGTGTAATC
CCTAGGAGTTTAAACCACAGACTGTCTTCCAAGAAAAGGCAAGCAGCAGTCATGAAAAGA
AATGATGTGATTGAAAAAGTGGTATTGTTTTATTATTTCTTTATGTTAAAATATAGCCAA
GGTATAAAGGTCTTCATTTGAGTAGATAATCAAGTTTGGTGAAGTAATGATGTTTTATAT
GACACATTTTTTCGTTTGATGTAACATTGAACAGTCAAGGTGATCTGAGCACTTATTTTT
CATCATTCTTTTGTTGATCATTATTCATGACAACTTGCCCCATATAATTTATTTCATTGT
TGCTGATAGACACTTCTAAAATCATTGGGTATGATTTTGGTCACTGTGAAGTCTGATAGG
GGGGACCTTGTTTGGCATCTCATATTGCTGTACTTTATGATGTAGTTGTATTTTTGGTAA
ACAGGAGGGAAAACTTGTATTTTCTTGCATTGCTCTGTTATTGTTCATAATATGTTGCTT
GGTGCTTGTCAAGAGGAATATTTCAAAGGAGATTGGTTTCAAGTGTTGTGGTAGATCATG
CCACTGGTGGCAAAGGGCAGAGCTACCCCAAATCTCAAAGATTTTGTTTCACAATAGATC
TTTGATCACCACAATAGAGGAAGGATAATGATATTTGTTTCCCTAACAGTTGTATATTTG
CGTCTTTTTTCAGTGCATCTTTAAAATAAAATGCAACTTCCCCTATGTGATTATGATTAT
ACTTGATGAGAAGCCTTCCAATTTTGGCAATCAAACAACTCTGAGCAGTGATTCATTGGT
TGCCTTAGAGCTCCCAATGCTAGGCGAGCATTCTTGTCATCTTTACTTGAATAAGGTAGG
TGTAGATGCAAATCAAAATCTATTTCATTGCTAAAGTACCATGGAAAATGAAGATATTAG
AGACACTATGAAGATATGAGAGATGTTTATTGATTAGATGAACTGTCATCATCAAAGCTT
GTTTTTGAATGGGCATGTGGCAGAAAAATGTTTGAGAAATCTGCTTCTTCATACCTATTA
GATAGCAAGAACAATTCTTCTTGGTTTGATCATACAGCAGTGGCTACCTTTAGCATCATC
CATCACCTTCTACTTGTTACCACGACCATGAGCTTCAATCTTCAATAGGGTTGACAACAA
TAGGTTTCTGGTTAATAGTAAAGAAATTTGTACAAAGTGCAACATTAAAGCATCAACTTG
ATCCCATCCATTGTACACCAAACATCAGCTAGGAATTGATGATGCCGGTATACAGCGGTA
CTGACTTATTTTTTCTCTGGTGGCCGCTTTATTTTTGAATCCTCAATGCCCTGTAGGACA
TGAATTAGAATGTGCATACAAAATGTCAAATACTCAGACACACTTGTCTGAGTCATGCCA
AAAATAATTTGCAGAACCATGGTGGAACCATGAGTCCTCATCCAAGTCAGGACTAATCCC
AAAGCATCGACGGACATCATCAAACTTGGGAGACCAGTGTCCTTCCTCAATGCAATAGAA
CTAGGAGACAAATTGTCATAAAAGGGTTTAAACTTGTTCAAGAGGAAGTGAAAAGTGTGA
AAATCTAACCCTGTCATGGTAATTAGTGCCTGATCACTGTCCAAACAGTAAACTTGCATC
CATGCACTTTCATCAGGAGAAAGAAGGGCACATCTTGGGATGGAACAGTGACGTAGTTCT
TGTTGTAGTTTTGAGAGTTGGCAGTAGAATCTTTTCTGGTAACAAAAGTGCACAAATTGC
TTTTGCTTGTCTTCCTTGAGGTGAATGGCAAGGACCAGTAACATAGTTTCGGTCATGAAG
CACATTGTGATGCAGATGGAATATTGAGTGGTAGTGCGAGAAGGACTATCTTGCAATGAA
GAGCATCATTGGACAAATGAACTGATGGGGGCAATGTATTAGGTTAAAAAAAGAGAATGA
GAGTTGTGACGTATGACAAAAATGCTATTGTCGTGAAATGCGATTTGTGATTTGTGTTTT
TGGCAATAATTAAAAATACAAACACAAATTTGTGTAAATGCAAAATGTGTGAATGTGATT
TGCAAAATGTGTTTTCGGTATGCACCAGTTTTATCATTGCATACACAAATTTATGTAAAT
ATGATATGCAAAAATGCAATTTGCAAAATGTGTTTTTGGTATGCTCCAATATCTTCAGCA
ATATGGGACAACTGAGGAAGGTGTCAGAGGAATGAGCTCATCTGTCCATTGCCAGAGCTA
CTACTATTGAAGAAAGATTGAATGGCACTTGTGGCGTCACTATCCAAGCCTGTCTCAGTG
GGCCATTCTGTGAGTAATTGAGCAGACTGGCAAAAAAATCTTTCTTCTTCCTCAATTCAG
GAAGCACGTAATGGGACCCGTCAATTCATCAGATTGTTCACATCACTGACAAACACTTTC
AACGGAGGAATCAATTTGTGAACCTCATAAGTCACATCAAACTTTTTGGCTAGCCAAACT
GACAACAAGTGAGAACTTTGACACTTTTTACTCATGTGACAACTTTTCACAACCTTTGGA
CAACCCTGGTGACCGACGGTGATAACCTTTGATGACCTTGATGACTTAGTGTGAAGAACT
TTTGATGACCCGGAAGACTAGTGGTGATGACACTTTGACGACAAAAGTTACTACTCATGG
GTACCTTTTGACTACCCTGCATGACATCATGGACACCAACGTGACAACATTGACAACCTT
TAGCAAATAACTGTCTCTCTGCTTATCCAATGATAGAGACAGAGTGACAAAAAGTACAAC
TCAGTGATGACAAAGACAACTAAAACATTAACTGATGATATGGTGAATCTTCTGTGATGA
CGAATACAACTAGTGATGATAACATCTGACGACCCAAGTGATGACCAAAATGTGACCCTG
ATAACCCCAGTGGCAAAGGCTGACTACCTTGGATGACCAATGTGACAGCCCTCAAATGTT
TTTGATGACATCTGATGACTTGATATGGCAATATTTATGGTCAAAGTCGAAATTTGCCTG
TCTTGCTTGGGATGTACATGACTTGCAACTTGACGTGGACAATGACAACAATCTTACATG
TAGCAGTATATTAGTGGTTGAAGAATTCTGGCACTTTTTCATGTTTTATGTAGAAGAAAA
TCAGTTAATGTTGTGGTGATGATGTACAGCGCACTCAAAATGGCAGCTAATAGCCAAATT
GCAAGTTTGATTGAAACTTTGTGTTACTGGCTATGGCGTGGTATCATGGCTTTGATTGAT
ACATTTCTGTTCGAAACCATGGACAACACTTCATGGGGTCGTTATACCCAGGAAGTTGAC
AGATAAAAAAGAAACATGTATTGTAACAAGTAGAGTGGGGACCAAATTAATGCAAGTTAA
GCAAAACTACAGCAATACATCATCCTGCTTATAAAGACATCTTCATCGAACAGAGCTTAG
CACAGTAATCTTTCGTTCTTGATCCATTGTCTCCTTCATGATTTGTGTTATCTGAGAAGT
AGTGCAGTCTCTGGTGTTAATGCCGTTGATTGCAATGATAATATCATTGACGAATATCAG
CCCATCCATTGGCGAACCTTTTTGCATACTGTAAACCGCTGGACCCTACAAACCAGAGAG
AAAAGAAAGCATCAAATGTTAAAAAATAACATTTTATTCAACGAGAGGTAAACATCACCC
ATCAAACTTGGCACTCACAAATCCTGCTGTATTAGCAACCAGAATGCCCAACTTTCCGGG
AGGAGCCACTAAATCTCTCCTCACTCTTGAGTTTAAGATTGTTGATGTCTTCGACTGTTG
CTTCCTTTCAACATATCCAGAGAAAGACTCAGGGATGATGTTAACCTCAACCTCATTAGT
GTTACTACGGATAGAAACTGGCGTGATAACTGATGGTCCACTGACACTGCTATTGGTAGG
TGATGGTGTGGGGAGGTCAGTTTTTGACAGTTCGGCAAACTTTCTCAATTTATCCGGGTT
CGAACTGCCACTCCTTTCTTCTACATTTGAGAAATTATGCCAACGATTACGGAGCACTTT
TATCACAACGAACATCAAAAAGCCCATCAGGCAAAACACTGTCCCTCCAGCAATAGCGGC
AAGTGCACCCGAAGACAACCTACCAGCCTCAGGGTTCGAAGGATCATCAATCTGCTCACC
AGCCTGAGAAACCTCCGAGGCATCAGAAGTCATGACACCTCTCACGTTCTGTACAGACTG
AAATACCGCATCGTTACTGTCGGAGTTTTGCTCCGCCTCGTGTAGGGCTCTCACAAAGTA
TTCACCTTGCACGGTAAAAGTTCCCACACACAATTCTTTGAATTTAATGCTCTGAGGTGT
CAGATAAGTGTTGCTTGATGGAGCATTACCAGTAATATTCATATCGGCCACATACACCTG
AGATAACCCGCGGTTATAATTGCCACGAAGAGAACGACCCGGCAACGGTGTCTCGAAACT
TTCATCCACAACGACACATGATATATCACTTATCGGAGGAGTTGCAATGCTGAGCTGATC
CTCCAAAAAAGACTCACAAACGTTTTCAAACAGACTCCTCGCATCATCATTCAACTTTGA
GTCAATGTTGTCAAGTTGAACACCTACAATGGCTTGAACACGGAGTTCGCAACCCAAGCA
TGACGTAACGGTATTGGTGGTATTAGGTGTGATTGTCGTAGCATTGTCAAGTTGATCAAC
CGTATCAAGCGTAAGTGCAGTTTCATTGTCAAAAATATCGACAAGCATTGTATGATTATC
AAGGCTGTCGATGATGTCAGTGACATGATCATCTGCACCATTTGACGAGAAGAAGGAATC
GGTGTAGTCTGTCGATTGGGTATTGATAAAAACCATTTCAGTTGTAGTTGCTAGAGTGGA
AGTTGTCTCCTCCGCGACAGCATCGAAAATTTCATATTCCCGCAAAACAGAAGAATACTC
GCCAGCAATCCCCACATTCCAAACCACCTCATCTCCTGGTTGCACTATCGCTTTCTCCGA
TCTCCCACTTTCAGGATAGACTTGATTGGTTGCCGTGTGAGTTACCACCGCGTTAGTCAC
AAAAGGAGAGAGACTATATTGACTGACATCTACATGGAGATAATAACAATACTCTCGTAA
TTCATCGTTGTAGTCAAAGCCAACCTCATTCGCAGAGATATTGAAGTAATACTGCCCCTC
CTCATTGGAATAGGCCTTTGCCACCACCTCATCCTTGGAGGAGTCATCGCAGGATTTCAG
TCGCACGGGAATGTTAACAGCGCCTCCCTCGTAAAACCCAGGTGAGGAAGTGTCGCGTAT
TCCATTGACGTTGTAGTCATGAAAGAATGTGCCGGAAAAGAGGGTGGAGACTGCAGATGA
GAGGATGGATAATGTGACGAAAAGTGTGAATGATGATTTGGCAATGGTCTTCATTGTTGG
ATAGTTATTTGATGGGCGATATCTGGCTAAGAGGACTCTGATAATCTACCGCTCTCCCTG
TGAATGTGTGTCGATCAAGTGTCAGCGCAACTTCCGATGTCTTTTTGCTCTAAGTTGGGC
ACAAATCTGAATTCTGGAGCCCTGCTGCCGATTAAGTCGATGGTTTTTAAGCGTTTGCCT
CTTCTGGCATGTCGACATTCACTACTCGCATGGTGAAGGCAGCTGATCCCAAGAATATGA
GCATCGAAGGCAATGGTTGGTAGGAACTAATCAGTGCTCGCACCAGCGAAGGGATCATGG
GAGTTCTAACAAACCGAAGGAATCATGACGTCGGAAAATGCTCGACAACGATTATTTCTT
TTAGGATTTTACAGTGTCTACAACTCAATCTTACTTATGACGATATCTTGCCGTGTGTAT
GATCTTTCTGGTATGTCAATTTCATACTGAAAATAAATACAAATTCCAATGTACTTGCAA
TTCAAATTTTTGGTGGCACCATTCTTAATTGATGGGAGTAAAGGCATTGGACATAAGAAA
AGTTAAATGGGTATTTATGTACTGATTCCGATGTTTAGTTATCGTCGGACGCTAACCAAT
TAATGTGGCAATACTGTTGTTTGTAATACTTTTATAAGACACGAATATAAACCGTTCTTC
ATACACCGTGTGCGAATGGGTCAAATTCTGTCAAATTCAGGATTTCTTGTCAACAAAAAA
CACATTTATGCATGGATTACTCAACATAATTTTGAAATGCCAAAATTTTCTATCCAAAGG
TTCATTTGGTTATTTAATTGGACTAGTTTGGTATACCTTGATGGATGGCCAAAACAGAAT
GGCAAGAACTTCTAGCCTGAAGAAAGGACCCAAAATCCCAAGGCAAAAATTTAACATGAT
AAGATGTCTTTGCATAATGCAAGTCTGAATAAATTATGGCACCACTAAATGTCAGATATC
TTTGGCCCTTGTTGTGGCCTCAACATGCACCCTCTGAGACTGAGACCCAGCCAAGTTTGC
AAAACCCTTTCAGCTATTGTAAGAGGTAAAGTCCAGCTCCACATGTCCTCATGTTGTTAA
GATCGTCCACTTGAAGTCAGTGTTATTACTAGTCAAATGTGATAATGCAACACGTAGAAA
TTAGTATGTTTTCTGCTGCAATAAAAATATGGGACAATACATCATGATGCCACAGGATCA
TGCACCCATGAACAATCATTTTTTATTGTCATTAAAAGTAAACTATGGACACTCTGTATG
ACAACTTGACGGAGGTGAGATTTTTTGGAAAGTCATACAATCATACATGAGCATAGTACA
CCATGTCCATTGAAGTTTGAAATCCCCCTTAAGTTCAAAGTCAATTCATATTCTTGCCCA
TTACTGACACAGCAACATTTCACAAGACATGCAAAGTGTAAGCAACCATAATAGAAATGT
CGGCATACTGATGCTTCAAACTAAGCTTAAGAGAAACTTTACATTACTATAATATGATAT
CAATCATCAGGAAATGTAGATGAGGTTACAGCGAGAATGCTATGTGCACTAAAGCTCTAC
ATAAGAATGTCAAATGGTCAACACTATTTGTTTATACTGAAAATAAACTTACAAGAGGTA
AAAACTAAGGAGTGAACTTTGCTTCATTCGCGTTTTAGTAGTACCAGAAGTTATCATTTA
CTCTTGACAAGCAAAAAAATGATCATCACCCCGACTATTGTCTGTTCAGTTTTGTATGCA
AAGAGCTTGAGTGAGGCATTGAGGAAATGGAATCAAAACTTACAAGAAAATATTTTATCT
TCCAACCCTGTGCCTGGGATATCTATCAGCAATAACTGTTGAATTGAATGATGCAAAAGA
TTCAGCAATGAGGCAAAAAAACTGCAATTTGATGAAGCTGCCAGGCAAGATGATGTGATG
GAAATATACGCTCCCGTTGCTTGTTTCCCCTTACAATCTACTTTGGGTGCATCCAACCCA
CAGACTACCACCACATTGGAACAGTAGCTGAATTTAAGCCCTTCTGTTGAAAATTAGAAA
AGATAACTAATTGAGCACTATTTATATAGTGTCCGTATTTGTTGTTGAAGGTGGGACATC
CAGTTTGTGTCATTACGTGCTGTTTCTGTTGGTCCAATGCATGATTCTGCAAGGGGTTGA
GTGCTGATGTCAAAGACAATTGCATGGCGAGCACATTGTCCAGCAGAATACATGATACCA
TAGAAGAGACAGTGGCAAATTAGACAAATATACCATGGTGCTTATCTGTTTTGCCATGAA
AGTACAATGCTCAATAGTGAGGTGGTGTGATGAGTTGTGATACATCAGTCATGGGAAGCA
TGGCTCCGCACAGATTTATTGATGAATTTCATGTTGTCGATGTTGTAGTTGTTGTATTAT
ATTTTAAGATTCTCCCATGTTGCTTACCTTGCTTGGATTGTAACTTATTTTTTCAGTTCT
TGAATTGTCACTGGAAGTTTGTATGAGAACAAAAAGTAGTTGTATTATCCTACAACCATA
CAAAGTGCATGTAGGGAGTTGTAAAGTGATGTAGTACCAAGTAACCCCCACTGACCAGGT
TTGAAGCAAGTGCAGCACACATGTGGTGCTTGAAGTGCTTGCAGAGCTATAAACAAACTA
TAGACCATGGATTCTATTGCCTTAAACCTTGTGGGTACTGTTACTTTCTGATACTGTCCC
TGTTGCAAAAACATTGCCTCTGCAACTGGTGTAAAATGCAAATTCTGAAAAAATAGTCCC
ATGACAGTGAAGCTGCTAACAGGTGCCAGCTCGTTATCATTCATATTCAGACCATATGGG
TGTGTTTTCCCTTCAAACAAGAATCTAAACTCAAAATGTTAGAGCTCACAGAGTATGTTA
ATTGGCCAAAAAGTAAATGTCACTCAAAATGGGTCAATTTAGCTCTGTGGTTCTTATAAC
CTGGTGTTTCTTATGATCCGGTGGTACATATGGTAGACTAATTCAACTATATTGGCAGTC
TTGTTGATCTAGGATCTTGTACTAGACTGAACCTCTCTATTTGAAAACATACATATGCAG
TGCCCCACCATTATTCTGACAATCCTGCACAGATTGTGGTATGCTGCACCCTAGATGTAA
AATCATATTACTCTTGATTCAATGAAATTTCACAACAAGATGAAGACAAGTGACATTGCG
TACATTGTACAATTCTTGTTTTGTAGCTTCAGTGTAACTTGCTTGTGACAATTCATTGCC
CACATATAAAGCATTTGTTTGAGTTTCTCTTTTTGAGGTCATATTCACAAGACATAAATT
TAATTTGTGCTCTGTATGATGTTATGTTTAGGTAGTCAATCACTGACCCCTGTACAATTC
TTCATTATGATGGGAGTCTTTAAATCATTAGCAACCATTATGTCACAATGGTTGAGCTAG
GATATGGTGTAATTATAAAATAATGACACTGACTCTACCCAATATGATATCACGTGCTAT
CAGATAACACTTGTATCTATCAAGCATCAAAATATCAACTTGCATTTTGCCCTGGGAATC
TGAGGACATCCAGTCTACAACTACATGGAGCATTGCATGAAAAATGTGATTTGCTTTGAT
CTCACACAAAATTGGCATGATATCAATCTCTTGAGTCCAAAACATAAAAGAATATGCACA
TTCTAAAAGTGGATCTAGGACGTAAGTACAGTTCTATGTGCCATTGGCATGGATCTTTTA
TTATCACATTTTTATCATGATAATGAAAAGTACATTAAGGTAAGAAAAATTAATCTTCAT
AAATCACAAACCTCATCAGCCCAAAATTATTCTCACACAAACCCATTGCATAACTCTTGA
GTTTAAGTGCTTAGAAGGGTATAAACTTACCTTTCCAAGTACTGACATCTGTCCTTGTCT
ATATTAAGTTATAACTGCTAGACTAAAGCTATACCTCTGCTACATATTATTTTATGTGCT
TATGGCATTCTGCTCGGATGAAAGAGCCCAATGATTTAATCTGCAAGCCTCTGCTGTAAT
TCAGTTCTGACGTTTCAAGATCCTGTGTTTAAGTGAAAGAAGGCAGGGCAAAGTCCAGGT
TTATGGCATCCGTAAACAAATGATGTACTAATCTTCACAACTTCATCAATATCATTGTTG
CTATGACTGCAACCGCTATGAGCTGATGCACCAGTATTACAGTCCTGCTGTTGGCAATGA
AGGAAATCTATAGTTTATAATCCCCTTATTCTTGGCTGTGTAATTGTTTTTTGTGAAGGA
GTTTGAGCTGCACATAGCATCATTTCAGTGAAGTAGGAGGAAATACCAGGTTAGGTTAGG
AACATGTGACAGGAATACCTTCCAAAGTCAGTACTTCAAGTTTTACAGCAATTCATGACT
TAAAATTTGAAGATAATGGAGGAACTTGGAAAAGCTATTTGTTTGGTGCCTATCAATGAC
AATTCATGGGACCATCCTCAATTCCTCAATTTTTCCAAGCATTTTTGAATACCCCCCAGA
GAATGGTTCTAAGCTAGCTGGAGGAACAGGTCACACATCCATTTAATAGCTCTCCAAAAT
GTTATGGGCTACTTTAAAGTGACCCACATTGTGTTTCTCCATTGTTTGGTGAATATTTTG
TGTCCTTGAAGCTATATCAATGCTCTAAAGCAAAATAATGATAAAAGGTATTTTGCTACA
TCAACACTTGTATAAACACCTCTACTCCCTCTGTGGCTTAATTCAAACCTGGAAGGGGAG
AGAACAAGATAATTTGAATCTGGACAGAGAATGTACAGCTTTAGAATAAAAAGGATTGCA
TTTGTGACAAATCATCCATTATTAATGTGTCACGACACATTCTAATGAAAGTACACAGAT
GTAATAAGAACTTATCTCATAAAAAGTAGACCACTTGGAATCCTGGTGCCATCTCCAGTG
AAATTGCCCTGGAACTTATGACCTACATCCAACTTGTGGTCAGTGGTGGAAACTATGAGC
TATGAGTCATAGTCCGATTTATACTTATTCCTATCTGATTTTCTACAACCTATGAGGACA
CCTATGAGTAATTTGCTAGTAGTTAGTTAGCCGAATCCGATTGGCCGTAAAATGTTGAAT
TTCCGAGCCCTGAAAAAAATTCTTTCGTCTTTGCGTCACTACTTCTACTGTCGGAACTAA
TACGATTGTACGTAGAAATCTTTCGTTGTTCGATGGCTACCAATGACTGCAAATGAAATG
ACATTCTGGTGGGCTTATGCGTCAGGATCATTAACAGTTGGATAGCCCATAACGTCCCAA
ACAATTCCCGCTCATCAGATTGAGTCTACGACCATGGGAACCATACTTTATCCTTAAACG
CAACAACAGTATGTTGGGCTATGGCCAGGACTATGGACAAAGGTGCTCTCATAGTCTCCA
CCACTGACCACTAGCCCATTTGTTCTAAACAATGAATAATGGCATTTTGCAGACTGTTTA
TTGCTAAGCCCTAACAAAGAGAAAAGCCAAGTCCAAAAAGAGACAAACAGCTGCAAATGA
CCTAATGCCCTGTTTCTAAAAGCTTTATCTGTGGATTTCTATGTAGATGAATGGCCAAAT
CCAGTTTTCCAGAGATTTGAGTGGACTATAACTATAAAGGAATTTATAGCATCTGTAACT
TTTGTGCCCTTTTTGTTGAGCAATGGATTGATCAATACTTTGGTGGATCAAGCAATATTT
GGGACAAACTTTATCCTCAAGTTTCCATAACACAATAAAATAGTCAAATAATATTGGTTG
TAAATATCAACCTAAAGCCTCCTTAGATTTGACTCCATCAGGTGTTTAAGGCATTTCTTT
GCATAAAACTTCTGTATATTGCAAGTTTTGTACAACTCTTTCATTTTCTCCTTTAATGTG
GCAGCTATGATCATAAACTTGCTTGCCCTTATCTTTGGTAATAATAGCATGATATTTATG
GACTACTATTCATGAGAATCTGAAAATATAAATTGTTCCTATCATCCTATAATAAAATAG
GTGGAAAAGCGAAGTGATTTTCTGTGATGTGAATATAAGCACTGGAAGAATTGCAATTAA
CTTTTCAATGACAGAGGGTCTTCATCAACAACCCTTTAGAAACGACTAACTCGGATCTAA
ATAATAAAATATTAACGCACAGGCTAATTGACCTATGAGTCTTCACTCAGAAAGCAGAAA
CTGTAACCAAGCTAACAATTATTCACTAGGTAGTCCAATTAAGTTATACTGATCAGTTTG
GGTCCTATTGAGTCAGTTATAGTTTTGAATCATTGACTTGAAACGTCTACAACAGCTTTC
CACAAAGTTAAAATTGGATAAGTATTTATCTATGCTCTTATGCTTCATTATTGAAACTGA
ATAGAGGTACCAGTCTAGAACTGGGAGAGTGTGCCCTCCTCTTTGGCTCTTCAATTATTT
GTTTGGAATATTCCTGAAGAGGAAGCCCAAGGGTTGACATGCTACAAGTTTGATTCAAAC
CTTGGTAAGACATCAGGTTTGTGCAGGTTTGAAGTTTGAATATTGAAAACCCATTCATAT
TGTTAGCCTTAGAGAGGAAGTAAAGCAAGGGGTCGAGAATACAGAAAAACAAGAAGATAA
TTTTCACAAGGAATGATAGGCCACAAGTCTCATGCACAATATTCCTAAGAATGATTTATT
CTATGATGCCATTGTCATATAATTGACATAAGCCGTTTCAGAGTATGAAAATACGGGAGA
ATGTATTTTGAAATTATGAGCACTACAACTGCTAAAAAACAAAACATGATTTACTTGATT
AATCAGGTGAGGCTTCAGTTCTTCAGGGAATGATTTTGTGGTAGACATCTTGAGTAGGGT
GGCACCGAGTGATGTATTGATGAAGAGGGCCTTAAAACAGGTCTTGGGTAGACTCCTCAG
GGTTGGGTGGAATGGGATTTTTTTGAAATTATTTTTTATCTTCCTGGAATTCCCTAATCC
ATTTTTCAAAAGAATTCTCTATTGCAAACATTAAACGCGGAAATATGTGTCCCAAAGATG
ATTGCTTGATTCAATCACTCAAAAACTTTTTGATTGATTGCAAAAATAAAATATTCCATC
AACTGCAAAGATTCCATCAAATCACGGGAATTTTTGAAAAAAGTTCGAAGATGACGTTGG
CATCTTTACGTGCGAGTTGTGCATTTGAATTAGCTGTTTTTGCATGAAGGTTAGTGCAAA
CTGTTATCTTAAGATAATGACAGAATACTGGAGAATGTATTTTGAAATTATGAGCACTAC
AACTGCTAAAAACAAAACATGACTTACTTGATAAATCATGTATGAAATAACTGATGCACT
CCAGATGAATTTCGGAGGTAACTTGGGCACAGTTGCATGACTGCTCCTTTCTTGGTCCCA
CATGTAGGAACCGTCTCCTGAGAAGGTTTCTGAGAAGAACACTTGTGTTGGATATGTTTT
ATGAGGTACGTGTGGAATGCATACCGTGTGTTGGATATTGTTTTCTTGGAAACAAATATA
ACATGATTTTGTACTTCCCTTGTGTTGCACAAGGTGAAGAGGACCTGTGAAGGTTCCAGG
TGGAAGCTCAGGAAGCTTATGCATGTAAGCAGATTCTTGGCCTATGTCACTCGCCCCCAT
GAATGGTCAGGTAAATGCAGAAAAAATTCTAAGTCTTATAGGACAAAAACTGTTCTCACA
AGAGTAATGCTAACAGAAGAAAGAGTCTGTTTTGAGAGTATGAAAGAGGGCGATTCTGTT
TTATCAGTGAAAAACCAACATTAATACTGTTTTTTAAGTTTGATTGTTGAAAAGGGTGTA
ACTCTTTGTACATTAAACCCTTCCAATTTAGTTCTGCATTGAACCCCGACAGTCCCACTT
ATATGAACGATGTGATAGTCCAAGGACTTGTGTACCTACTTTCACATTTGAAGCGGATAC
CATCTTTTCTAAGAAGTATTTGATCACTAATTTTGTAGTCCCAATCATGACGTGAGCGAT
ATTCAAGTGACATAGGCCAAGAATCAGCCATTTTTGTACCCTAGGGTACAAAACCTAAAT
AAGAGCATGAATCAGCCTTTTTTGTACCCCTGGGTACAAAACCTAAATAGGAGCATTCTC
AGGACCCCAAGTAGGAGAGTCCACCTCCCGACGGCATGGACTCCCCAACATGGAAGTTCA
GAACCCCAAATAAGAGAACACACTTTTGGAAGATCTGAACATCTTTCAGAAGGGTATAGA
CATACCATATTGTGTAGAAGTCTACACAATGTTTGTTTGCATCGTTTGGACTGGAGTGCA
GTTCCACTGCCTTTCCATCCTCACAATAGCACAAAATATAGTTCATAAAATCAATTCTTC
GACACCTGTTGAAACTACCTATAATTTTCGCGTGATATTTTTTACGACGATTTTCGGCTC
AGGTCACTATGTTTTGGTCTTTTTGGCACTGGCTATAGTCTCCAATTTTGTTCCAGTTGG
CAAGGCAGGGGATGTCAAACAACACGTCCCTACCAAAAATTGCTGCACCTGTAGAGGCTT
TTAGCACTGTGTGGTAAGTTGAGCAAATGGCGCATGCTGCCACTGCAAACGAAAACATCA
ACCTCCCCGTACACTCGAGTGTACGGGGAGGTTACCAGAGCCCCCGGCATGGTATCTTCC
GGTAACCTCCCGGTACACTTCTGTAACCCTCCGTAAACTGCACTATGGGACCGCGAGCGT
GGTGTAAATCCGATATTTTCACTATGGGACGCGGCCGTGGTGGCAAAATCCGTATTTTCC
GCGATGGAACCGCGGCCGTGGTGTAAATCCGTATTTTCACTATGGGACCGCGCCGTGGTG
TAAATCCGTATTTTCTCACTATGGGACCGACGGCCGGTGGTGTAAATCCGTATTTGCACT
ATGGGACGCGACGTGGTGTAAATCCGTATTTTCACTATGGGACAACGCCGTGGTGTAAAT
CCGTATTTTCACTATGGGACACGACCGTGGTGTAAATCCGTATTTTCACTATGGGGACCG
CGCGTGGTGTAAATCCGTATTTTCACTATGGGACCGCACGTCCGTGGTGTAAATCCGTAT
TTTCACTATGGGACACGGCGTGGTGTAAATCCGTATTTTCACTATGGGACCGCGACGTGG
TGTAAATCGATATTTTCACTATGGGACACGGCGTGGTGTAAATCCGTATTTTTCACTATG
GGACCGGCCGTGGTGTAAATCCGTATTTTCACTATGGGACACGGCCGTGGTGTAAATCGC
GATATTTGCACTATGGGGACACGCGACGTGGTGTAAATCGTATTTTCACTATGGGACACG
GCCGTGGTGTAAATCCGTATTTTCACTATGGGACACGGCCGTGGTGTAAATCCGTATTTT
CACTATGGGACACGGCCGTGGTGTAAATCCGTATTTTCACTATGGGACACGCGTGGTGTA
AATCCGTATTTTCACTATGGGACACGGCCGTGGTGTAAATCCGTATTTTCACTATGGGAC
ATGGCCGTGGTGTAAATCCGGTATTTTCACTATGGGACACGGCCGTGGTGTAAATCCGTA
TTTGCACTATGGGACACGGCCGTGGTGTAAATCCGTATTTGCACTATGGGACACGGCCGT
GGTGTAAACCGTATTTGCACTATGGGACACGCCCGCGGTGTAAATCCGTATTTTCACTAT
GGGACACGGCCGTGGTGTAAATCCGCATTTGCACTATGGGACACGGCCGTGGTGTAAATC
CGCATTTGCACTATGGGACACGGCCGTGGTGTAAATCCGTATTTGCACTATGGGACACGG
CCGTGGTGTAAATCCGTATTTGCACTATGGGACACGGCCGTGGTGTAAATCCGTATTTGC
ACTATGGGACCGGCCGTGGTGTAAACCGCGATTTGCACTATGGGACACGGCCGTGGTGTA
AATCCGTATTTGCACTATGGGACACGGCCGCGTGGTGTAAACCGTGATTTGCACTATGGG
ACACGGCCGTGGTGTAAACCGTATTTTCACTATGGGACACGGCCGTGGTGTAAATCCGTA
TTTTCACTATGGGACACGGCCGTGGTGTAAATCCGTATTTGCACTATGGGACACGGCCGT
GGTGTAAATCGCATTTGCACTATGGGACACGGCCGTGGTGTAAATCCGTATTTGCACTAT
GGGACACGGCCGTGGTGTAAATCCGTGATTTTCACTATGGGACACGGCCGTGGTGTAAAT
CCGTATTTGCACTATGGGACACGGCCGTGGTGTAAACCGTATTTGCACTATGGGACACGG
CGTGGTGTAAATCCGTATTTGCACTATGGGACACGGCCGCGGTGTAAATCCGTATTTGCA
CTATGGGACACGGCCGCGGTGTAAACCGTATTTGCACTATGGGACACGGCCGTGGTGTAA
ACCGTATTTGCACTATGGGACACCGGCCGTGGTGTAAACCGTGATTTGCACTATGGGACA
CGGCCGCGGTGTAAACCGTATTTGCACTATGGGACACGGCCGCGGTGTAAACCGTATTTG
CACTATGGGACACGGCCGTGGTGTAAATCCGTATTTGCACTATGGGACACGGCCGCGGTG
TAAACCGTATTTGCACTATGGGACACGGCCGTGGTGTAAACCGCATTTTTGCACTATGGG
ACACGGCCGTGGTGTAAACCGTATTTGCACTATGGGACACGGCCGTGGTGTAAACCGTAT
TTGCACTATGGGACACGGCCGTGGTGTAAACCGTATTTGCACTATGGGACACGGCCGTGG
TGTAACCGTATTTGCACTATGGGACACGGCCGCGGTGTAAACCGTATTTGCACTATGGGA
CACGGCCGTGGTGTAAACCGTATTTGCACTATGGGACACGGCCGTGGTGTAAACCGTATT
TGCACTATGGGACACGGCCGTGGTGTAAACCGCATTTGCACTATGGGACACGGCCGTGGT
GTAAACCGTATTTGCACTATGGGACACGGCCGTGGTGTAAATCCGTATTTGCACTATGGG
ACACGGCCGTGGTGTAAACCGTATTTGCACTATGGGACACGGCCGTGGTGTAAACCGCAT
TTGCACTATGGGACACGGCCGCGGTGTAAAACCGTATTTGCACTATGGGACACGGCCGTG
GTGTAAACCGTATTTGCACTATGGGACACGGCCGTGGTGTAAACCGTATTTGCACTATGG
GACACGGCCGTGGTGTAAACCGTATTTGCACTATGGGACACGGCCGTGGTGTAAACCGTA
TTTGCACTATGGGACACGGACGCGGTGTAAAACCGTATTTGCACTATGGGACACGGCCGT
GGTGTAAATCCGTATTTGCACTATGGGACACGGCCGTGGTGTAAATCCGTATTTGCACTA
TGGGACACGGCCGTGGTGTAACCGTATTTGCACTATGGGACACGGCCGTGGTGTAAACCG
TATTTGCACTATGGGACACGGCCGTGGTGTAAACCGTATTTGCACTATGGGACACGGCCG
TGGTGTAAATCCGTATTTGCACTATGGGACACGGCCGTGGTGTAAATCCGTATTTGCACT
ATGGGACACGGCCGTGGTGTAAATCCGTATTTGCACTATGGGACACGGCCGTGGTGTAAA
TCCGTATTTGCACTATGGGACACGGCCGTGGTGTAAATCCGCATTTGCACTATGGGACAC
GGCCGTGGTGTAAACCGTATTTGCACTATGGGACACGGCCGTGGTGTAAATCCGTATTTG
CACTATGGGACACGGCCGTGGTGTAAATCCGTATTTGCACTATGGGACACGGCCGTGGTG
TAAATCCGTATTTGCACTATGGGACACGGCCGTGGTGTAAATCCGTATTTGCACTATGGG
ACACGGCCGTGGTGTAAATCCGTATTTGCACTATGGGACACGGCCGTGGTGTAAATCCGT
ATTTGCACTATGGGACACGGCCGTGGTGTAAATCCGTATTTGCACTATGGGACACGGCCG
TGGTGTAAATCCGTATTTGCACTATGGGACACGGCCGTGGTGTAAATCCGTATTTGCACT
ATGGGACACGGCCGTGGTGTAAATCCGTATTTTCCTATGGGACACGGCCGTGGTGTAAAT
CCGTATTTGCACTATGGGACACGGCCGTGGTGTAAATCCGTATTTGCACTATGGGACACG
GCCGTGGTGTAAATCCGTATTTGCACTATGGGACACGGCCGTGGTGTAAATCCGTATTTG
CACTATGGGACACGGCCGTGGTGTAAATCGTATTTGCACTATGGGACACGACCGTGGTGT
AAATCCGTATTTGCACTATGGGACGCGGCCGTGGTGTAAATCCGTATTTGCACTATGGGA
CACGGCCGTGGTGTAAATCCGTATTTGCACTATGGGACACGGCCGTGGTGTAAATCCGTA
TTTGCACTATGGGACACGGCCGTGGTGTAAATCCGTATTTGCACTATGGGACACGGCCGT
GGTGTAAATCCGTATTTGCACTATGGGACCGGCCGTGGTGTAAATCCGTATTTGCACTAT
GGGACACGCGCCGTGGTGTAAATCCGTATTTGCACTATGGGACACGGCCGTGGTGTAAAT
CCGTATTTGCACTATGGGACACGGCCGTGGTGTAAATCCGTATTTGCACTATGGGACACG
GCCGTGGTGTAAATCCGTATTTGCACTATGGGACACGGCCGTGGTGTAAATCCGTATTTT
CACTATGGGACACGGCCGTGGTGTAAATCCGTATTTGCACTATGGGACACGGCCGTGGTG
TAAATCCGTATTTGCACTATGGGACACGGCCGTGGTGTAAATCCGTATTTGCACTATGGG
ACACGGCCGTGGTGTAAATCCGTATTTGCACTATGGGACACGGCCGTGGTGTAAATCCGT
ATTTGCACTATGGGACACGGCCGTGGTGTAAATCCGTATTTGCACTATGGGACACGGCCG
TGGTGTAAATCCGTATTTGCACTATGGGACACGGCCGTGGTGTAAATCCGTATTTGCACT
ATGGGACACGGCCGTGGTGTAAATCCGTATTTGCACTATGGGACACGGCCGTGGTGTAAA
TCCGTATTTGCACTATGGGACACGGCCGTGGTGTAAATCCGTATTTGCACTATGGGACAC
GGCCGTGGTGTAAATCCGTATTTGCACTATGGGACACGGCCGTGGTGTAAATCCGTATTT
GCACTATGGGACACGGCCGTGGTGTAAATCCGTATTTGCACTATGGGACACGGCCGTGGT
GTAAATCCGTATTTGCACTATGGGACACGGCCGTGGTGTAAATCCGTATTTGCACTATGG
GACACGGCCGTGGTGTAAATCCGTATTTGCACTATGGGACACGGCCGTGGTGTAAATCCG
TATTTGCACTATGGGACACGGCCGTGGTGTAAATCCGTATTTGCACTATGGGACACGGCC
GTGGTGTAAATCCGTATTTTCACTATGGGACACGGCCGTGGTGTAAATCCGTATTTTCAC
TATGGGACACGGCCGTGGTGTAAATCCGTATTTGCACTATGGGACACGGCCGTGGTGTAA
ATCCGTATTTGCACTATGGGACACGGCCGTGGTGTAAATCCGTATTTGCACTATGGGACA
CGGCCGTGGTGTAAATCCGTATTTGCACTATGGGACACGGCCGTGGTGTAAATCCGTATT
TGCACTATGGGACACGGCCGTGGTGTAAATCCGTATTTGCACTATGGGACACGGCCGTGG
TGTAAATCCGTATTTGCACTATGGGACACGGCCGTGGTGTAAATCCGTATTTGCACTATG
GGACACGGCCGTGGTGTAAATCCGTATTTGCACTATGGGACACGCCGTGGTGTAAATCCG
TATTTGCACTATGGGACACGGCCGTGGTGTAAATCCGTATTTGCACTATGGGACACGGCC
GTGGTGTAAATCCGTATTTGCACTATGGGACACGGCCGTGGTGTAAATCCGTATTTGCAC
TATGGGACACGGCCGTGGTGTAAATCCGTATTTGCACTATGGGACACGGCCGTGGTGTAA
ATCCGTATTTGCACTATGGGACACGGCCGTGGTGTAAATCCGTATTTGCACTATGGGACA
CGGCCGTGGTGTAAATCCGTATTTGCACTATGGGACACGGCCGTGGTGTAAATCCGTATT
TGCACTATGGGACACGGCCGTGGTGTAAATCCGTATTTGCACTATGGGACACGGCCGTGG
TGTAAATCCGTATTTGCACTATGGGACACGGCCGTGGTGTAAATCCGTATTTGCACTATG
GGACACGGCCGTGGTGTAAATCCGTATTTGCACTATGGGACACGGCCGTGGTGTAAATCC
GTATTTGCACTATGGGACACGGCCGTGGTGTAAATCCGTATTTTCACTATGGGACACGGC
CGTGGTGTAAATCCGTATTTGCACTATGGGACACGGCCGTGGTGTAAATCCGTATTTGCA
CTATGGGACACGGCCGTGGTGTAAATCCGTATTTGCACTATGGGACACGGTCGTGGTGTA
AATCTGTATTTGCACTATGGGACACGGCCGTGGTGTAAATCCGTATTTTCACTATGGGAC
ACGGCCGTGGTGTAAATCCGTATTTTCACTATGGGACACGGCCGTGGTGTAAATCCGTAT
TTGCACTATGGGACATGGCTGTGGTGTAAATCCGTATTTGCACTATGGGACACGCGCCGT
GGTGTAAATCCGTATTTTCACTATGGGACACGGCCGTGGTGTAAATCCGTATTTGCACTA
TGGGACACGGCCGTGGTGTAAATCCGTATTTGCACTATGGGACACGGCCGTGGTGTAAAT
CCGTATTTGCACTATGGGACACGGATCCGTGGTGTAAATCTGTATTTGCACTATGGGACA
TGGCCGTGGTGTAAATCCGTATTTTCACTATGGGACACGGCCGTGGTGTAAATCCGTATT
TTCACTATGGGGCACGGCCGTGGTGTAAATCTGTATTTGCACTATGGGACATGGCTGTGG
TGTAAATCCGTATTTGCACTATGGGACACGGCCGTGGTGTAAATCCGTATTTTCACTATG
GGACACGGCCGTGGTGTAAATCCGTATTTGCACTATGGGACGACCGTGGTGTAAATCCGT
ATTTGCACTATGGGACACGGCCGTGGTGTAAATCCGTATTTGCACTATGGGACACGGCCG
TGGTGTAAATCCGTATTTGCACTATGGGACATGGCCGTGGTGTAAATCCGTATTTGCACT
ATGGGACGGCCGTGGTGTAAATCCGTATTTGCACTATGGGACCACGGCCGTGGTGTAAAT
CCGTATTTGCACTATGGGACACGGCCGTGGTGTAAATCCGTATTTGCACTATGGGACACG
GCCGTGGTGTAAATCCGTATTTGCACTATGGGACACGGCCGTGGTGTAAATCCGTATTTG
CACTATGGGACACGGCCGTGGTGTAAATCCGTATTTGCACTATGGGACACGGCCGTGGTG
TAAATCCGTATTTGCACTATGGGACACGGCCGTGGTGTAAATCCGTATTTGCACTATGGG
ACACGGCCGTGGTGTAAATCCGTATTTGCACTATGGGACACGGGCGTGGTGTAAACCGTA
TTTGCACTATGGGACACGGCCGTGGTGTAAATCCGTATTTGCACTATGGGACACGGCGTG
GTGTAAACCGTATTTGCACTATGGGACACGGCCGTGGTGTAAATCCGTATTTGCACTATG
GGACCGGCCGTGGTGTAAATCCGTATTTTCACTATGGGACACGGCCGTGGTGTAAATCCG
TATTTGCACTATGGGACACGGCCGTGGTGTAAATCCGTATTTGCACTATGGGACACGGCC
GTGGTGTAAATCCGTATTTGCACTATGGGACACGGCCGTGGTGTAAATCCGTATTTGCAC
TATGGGACCGGCCGTGGTGTAAATCCGTATTTGCACTATGGGACACGGCCGTGGTGTAAA
TCCGTATTTTCACTATGGGCACGGCGTGGTGTAAATCCGTATTTGCACTATGGGACACGG
CCGTGGTGTAAATCCGTATTTGCACTATGGGACACGGCCGTGGTGTAAATCCGTATTTTC
ACTATGGGACACGCCGTGGTGTCAATCCGTATTTTCACTATGGGACATGGCGGTGGTGTA
AATCCGTATTTTCACTATGGGACACGGCCGTGGTGTAAATCCGTATTTTGCACTATGGGA
CACGGCCGTGGTGTAAATCTGTATTTGCACTATGGGACACGGCCGTGGTGTAAATTCGTA
TTTGCACTATGGGACACGGCCGTGGTGTAAATCCGTATTTTCACTATGGGACGCGCCGTG
GTGTAAATCCGTATTTTCACTATGGGACACGGCCGCGGTGTAAATCCGTATTTGCACTAT
GGGACACGGCCGTGGTGTAAATCCGTATTTGCACTATGGGACACGGCCGTGGTGTAAATC
CGTATTTGCACTATGGGACACGGCCGTGGTGTAAATCCGTATTTGCACGCGATGGGACAC
GGCCGTGGTGTAAATCCGAATTTGCACTATGGGACACGGCCGTGGTGTAAATCCGTATTT
GCACGATGGGACACGGTCGTGGTGTAAATCCGTATTTGCACGATGGGACACGGCCGTGGT
GTAAATCCGTATTTTCACTATGGGACACGGCCGTGGTGTAAATCCGTATTTTCACTATGG
GACACGGCCGTGGTGTAAATCCGTATTTGCACTATGGGACACGGCCGTGGTGTAAATCCG
TATTTGCACTATGGGACACGGCCGTGGTGTAAATCCGTATTTGCACGATGGGACACGGCC
GTGGTGTAAATCCGTATTTTCACGATGGGACACGGCCGTGGTGTAAATCAGAATTTGCAC
TATGGGACACGGCCGTGGTGTAAATCCGTATTTGCACTATGGGACGCGGCCGTGGTGTAA
ATCCGTATTTGCACTATGGGACACGGCGTGGTGTAAATCCGTATTTGCACTATGGGACAC
GGCCGTGGTGTAAATCCGTATTTGCACTATGGGACACGGCCGTGGTGTAAATCCGTATTT
GCACTATGGGACACGGCCGTGGTGTAAATCCGTATTTGCACTATGGGACACGGCCGTGGT
GTAAATCCGTATTTTCACTATGGGACACGGCCGTGGTGTAAATCCGTATTTTCACTATGG
GACACGGCCGTGGTGTAAATCCGTATTTGCACTATGGGACACGGCCGTGGTGTAAATCCG
TATTTGCACGATGGGACACGGCCGTGGTGTAAATCCGTATTTGCACTATGGGACACGGCC
GTGGTGTAAATCCGTATTTGCACTATGGGACACGGCCGTGGTGTAAATCCGTATTTGCAC
TATGGGACACGGCCGTGGTGTAAATCCGTATGTGCACTATGGGACACGGCTGTGGTGTAA
ATCCGTATTTGCACTATGGGACACGGCCGTGGTGTAAATCCGTATTTGCACTATGGGACA
CAGCCGTGGTGTAAATCCGTATTTGCACTATGGGACACGGCCGTGGTGTAAATCCGTATT
TGCACTATGGGACACGGCCGTGGTGTAAATCCGTATTTGCACTATGGGACACGGCCGTGG
TGTAAATCCGTATTTGCATTATGGGACACGGCCGTGGTGTAAATCCGTATTTTGGGACAT
GGCGTGGTGTAAATCCGCATTTGCACTATGGGACACGGCCGTGGTGTAAATCCGTATTTG
CACTATGGGACACGGCCGTGGTGTAAATTCGTATTTGCACTATGGGACACGGCTGTGGTG
TAAATCCGTATTTGCACTATGGGACACGGCCGTGGTGTAAATCCGTATTTGCACTATGGG
ACACGGCCGTGGTGTAAATCCGTATTTGCACGATGGGACACGGCCGTGGTGTAAATCCGT
ATTTGCACTATGGGACACGGCCGTGGTGTAAATCCGTATTTGCACTATGGGACACGGCCG
TGGTGTAAATCCGTATTTGCACTATGGGACACGGCCGTGGTGTAAATCCGTATTTGCACT
ATGGGACACGGCCGTGGTGTAAATCCGTATTTGCACTATGGGACACGGCCGTGGTGTAAA
TCCGTATTTGCACTATGGGACACGGCCGTGGTGTAAATCCGTATTTGCACTATGGGACAC
GGCCGTGGTGTAAATCCGTATTTGCACTATGGGACACGGCCGTGGTGTAAATCCGTATTT
GCACTATGGGACACGGCCGTGGTGTAAATCCGTATTTGCACTATGGGACACGGCCGTGGT
GTAAATCCGTATTTGCACTATGGGACACGGCCGTGGTGTAAATCCGTATTTGCACTATGG
GACACGGCCGTGGTGTAAATCCGTATTTGCACTATGGGACACGGCCGTGGTGTAAATCCG
TATTTGCACTATGGGACACGGCTGTGGTGTAAATCCGTATTTGCACTATGGGACACGGCC
GTGGTGTAAATCCGTATTTGCACTATGGGACACGGCCGTGGTGTAAATCCGTATTTGCAC
TATGGGACACGGCCGTGGTGTAAATCCGTATTTGCACTATGGGACACGGCCGTGGTGTAA
ATCCGTATTTGCACTATGGGACACGGCCGTGGTGTAAATCCGTATTTGCACTATGGGACA
CGGCCGTGGTGTAAATCCGTATTTGCACTATGGGACACGGCCGTGGTGTAAATCCGTATT
TGCACTATGGGACACGGCCGTGGTGTAAATCCGTATTTGCACTATGGGACACGGCCGTGG
TGTAAATCCGTATTTGCACTATGGGACACGGCCGTGGTGTAAATCCGTATTTGCACTATG
GGACACGGCCGTGGTGTAAATCCGTATTTGCACTATGGGACACGGCCGTGGTGTAAATCC
GTATGTGCACTATGGGACACGGCTGTGGTGTAAATCAGTATTTGCACTATGGGACACGGC
CGTGGTGTAAATCCGTATTTGCACTATAGGACACGGCCGTGGTGTAAATCCGTATTTGCA
CTATGGGACACGGCCGTGGTGTAAATCCGTATTTGCACTATGGGACACGGCCGTGGTGTA
AACCGTATTTGCACTATGGGACACGGCCGTGGTGTAAATCCGTATTTGCATTATGGAACA
CGGCCGTGGTGTAAATCCGTATTTGCACTATGGGACACGGCCGTGGTGTAAATCCGCATT
TGCACTATGGGACACGGCCGTGGTGTAAACCGTATTTGCACTATGGGACACGGCCGTGGT
GTAAATTCGTATTTGCACTATGGGACACGGCTGTGGTGTAAACCGTATTTGCACTATGGG
ACACGGCCGTGGTGTAAATCCGTATTTGCACTATGGGACACGGCCGTGGTGTAACCGTAT
TTTCACTATGGGACACGGCCGTGGTGTAAACCGTATTTGCACTATGGGACACGGCCGTGG
TGTAAACCGTATTTGCACGATGGGACACGGCCGTGGTGTAAATCCGTATTTGCACTATGG
GACACGGCCGTGGTGTAAATCCGTATTTGCACTATGGGACACGGCCGTGGTGTAAATCCG
TATTTGCACTATGGGACACGGCCGTGGTGTAAATCCGTATTTGCACTATGGGACACGGCT
GTGGTGTAAATCAGTATTTGCACTATGGGACACGGCCGTGGTGTAAATCCGTATTTTCAC
TATGGGACACGGCCGTGGTGTAAATCCGTATTTGCACTATGGGACACGCGCCGTGGTGTA
AATCCCTATTTGCACTATGGGACACGGCCGTGGTGTAAATCCGTATTTGCACTATGGGAC
ACGGCCGTGGTGTAAATCCGTATTTGCATTATGGAACACGGCCGTGGTGTAAATCCGTAT
TTGCACTATGGGACACGGCCGTGGTGTAAATCCGCATTTGCACTATGGGACACGGCCGTG
GTGTAAATCCGTATTTGCACTATGGGACACGGCCGTGGTGTAAATTCGTATTTGCACTAT
GGGACACGGCTGTGGTGTAAATCCGCATTTGCACTATGGGACACGGCCGTGGTGTAAATC
CGTATTTGCACTATGGGACACGACGTGGTGTAAATCCGTATTTGCACTATGGGACACGGC
CGTGGTGTAAATCCGTATTTTCACTATGGGACACGGCCGTGGTGTAAATCCGTATTTGCA
CTATGGGACACGGCCGTGGTGTAAATCCGTATTTGCACTATGGGACACGGCCGTGGTGCA
AATCCGAATTTTCACTATGGGACACGGCTGTGGTGTAAATCCGTATTTGCACTATGGGAC
ACGGCCGTGGTGTAAATCCGTATTTTCACTATGGGACACGGCCGTGGTGTAAATCCGTAT
TTGCACTATGGGACACGGCCGTGGTGTAAATCCGTATTTGCACCATGGGACACGGCCGTG
GTGTAAATCCGTATTTTCACCATGGGACACGGCCGTGGTGTAAATCCGTATTTGCACTAT
GGGACACGGCCGTGGTGTAAATCCGTATTTTCACTATGGGACACGGCCGTGGTGTAAATC
CGTATTTGCACCATGGGACACGGCCGTGGTGTAAATCCGTATTTGCACCATGGGACACGG
CCGTGGTGTAAATCCGTATTTTCACGATGGTCCGTATTTTCACTAGACACGGCCGCGTCC
CATAGTGCAAATACGGATTTACACCACGGCCGTGTCCCATAGTGCAAATACGTTAAAAAA
AATCTTGATATAATAACATGGTACATGTATTATATGTTTTAGGCGCTTCAAGTTAACTGA
ACCATTCTTGTAAAATAATGTCATTTTTACGTTCCCTTCAAGTTGATTGTCTCTTCAAGT
TGCCATAATGATTCTTCTTTCAAGCTAATCCAAAGATAGAATTTTAAAGGTAGGCAGATA
TTAAAACACTATAACTACCCATGTAAGTCCAAGCAAAAATTGAATTATTTACAGGTAAGT
TCACATCAACTTCATGGTCAGTACCTGTTTTGGCAAAAAGCAAAAACTGTCTCACTGAAG
AAGGAGAAGGAGGAGAAGGAGAAGAAGGAGAAGAAGGAGAAAACGGCTCAGTTTCCAACA
CAACTAAGATTTTTAAAAAAATCTTGATATCGAAATGTACAAAAGATACATTTACTGTTA
CTTATGGTTGTTAGTGTTTTTAGCACGGTGAAAAAGAATTGGTATCCTGACAAAGTTACC
CTACCGTATATCATGGAGCATAAGACCCCCCAAATGTCATAAGATACTTTCGATAGGTCT
TATAATCCGTGTCAAGCTAGTCAAGTTAACACGGTAAAAATATAATTTTATCTTTGCTAT
TTACCATACGATGACGTATCTCTTGCCCACTCATCGGCCTCCTTTTTGTAGCATGGTCCA
CACATCGTCACTTTGTGGCACATCAATTTGTGGATTGCCTCAATCCAATTCCACTTCTTG
AGCTTGGAGAAGACAAGGCATAAACTGACGAACCAGCAATAATGACGGACAAAGCCGCTG
CTGTCACCACTGATGTTGTGGTCATTGGCACTAAAGTCCCAGTGACCCGGAAGTCTTGCG
AAATCAAGACGATCGTTCAAACAATTGATGAGCTCGTTACATGTGGTGAGAGGTGCGGCC
TGTGCTCACGTCTGCATTTCTCCTCTGTACTACCGTCACTGGAAGACGTTGCTCACGAAG
GTTGAAAACTTCAACGCAACGGACAAGTTTGTGGCCTACAACACAAAAGGCACAGCTCGT
AAAATCCATCAAGGGCGTACAATTGTTTTGTCTGCAATTCATCCGGAGCTTGAGGCTTTT
ATTTTCAAGATCCGCACCCAGGATGGTTGGGCGAGAGGCGGCACGTATTCTCCCTGTTTT
CAGACACAAAACAGAGAGAGCCAAAGCTGTAGCAATTCATTGCTTCACCAAGTTTATGGG
CCTAACGCAACGTGCAGCAACACACACTGCACAGAAGCACCACACGCAGACAGAGGATGC
TGCGAAGGACTTCATTGCAATGATGAAAGTTAAATTGCAAGGAAGGAATCTTGACAATGT
ATTGAATATGGATCAGATGCCGATCCCATATTTGTATCATGCAAATAAGACACTAAACGT
CAAAGGCTCCAAGACAGTTCAAGGAAGATCATCAACAAGCAACACAAAGCGTGTCACACT
CGCCGTAACCGTCACTGCAAGTGGAAAGTTGTTGGCCCCATTCCTTATCTTCAAAGGTCA
GCCGAACGGACGAATTGTGCAACGCGAATTTATGACGTACCCTGCTGCAGGTAAGTATGC
CTGCCAACCCAAAGCCTGGATGGACAAGGCACTCATGAATGAATGGATTGATGTCATCTT
GACACCATGGAAGGCCGATCGTGATGCAAAAAATCCTTCGCTGCAGCCATCCATCCTTGT
GCCGGACGCGTATTGTGTCCATCAAATGGGTTTGGTCGTCAACAGAATTCAGGCGATGGG
GATTGAGGTCATCCACGTTCCTGCGGGCTGTACGTACCTTTGTCAGCCCATCGACATTGG
GATTAACAAGCCAATCAAAACGAGGCTGACGAAACTGTGGGAGGGTTGGATGACAGATGG
TGGGGGAATAGTAAATGGGATTTCAAAAGAACTCAACCGCAAACAGGTTGCTGAGTGGCT
GCTTGGCGCACACACCACGATGACTACAGAAATGGGGAGGAACGCATGAAAGAAGCAGGG
GTACGAGTGGGTTTAAATTAAAGATATTTTTTAATTGAACGATTAATTATTTTAGCGTGT
TTAGTTAAACAAGCTCTGCATATGCGTATCCATGGTTGCGATGGTATAGCGCCCTCATAC
TACTGTTGGAGCAATCAGGCATCACCACGTCTGTGATCCTCAAAATCGCTCCGTCCAGTT
TGGCCGCAATATTCCCAGTCGCATACTCACGAGCAGCAAAACAAATGCGGCAACCATCTG
TGCCATCATCTTTCATCTCGTATCCGGCAAGATGGGTGTTCTCAATAAAATGCAAACAGA
TCAAACAGCCCACACCATCACCCTCTACTTCGATGAAGGCATTTCCACATCCATATGGAT
GCTCTTCACAACTGCGACCATGATCAGAGGGAAGGAAGCCAACCAAAACAATCTGCATAT
TATTTTTGGTAGCGACGAGGCAGCAACATGTAGTGAATTGTAAGGCTTTTTGACATAACT
CGACAACCAGCCAGAGTTACTGGGAGCTGTGCATATGGGTGCATTGCTCTTGTTGTGGAG
AAACAATCTAACATAGATTTAGAATGTCCGCAGCAAGTTAACACAGTAAAAAACACAAAT
GTCAGCAAAATTGGCCAAGAGGATCTTATAATCCGTGGGGTCTTATGCTTCGTGATATAC
GTAATACGTCAAGGTAGAGTTTGTTCCCGCCAGTTTTTATTTTGGGGAGATGTAGGTCCT
CAAAGTAGTACTTTGGGGAGACGTGGGTCCTCAAAGTTGTACTTTGGGGGTATAAGTTTT
GGAGGAACTTTTACACTGCATGATCCTTGTCCCTACTCACCGCCCACTTTAACATCATCC
CATCCTCATTATTCCAACATCGTACCACCCTTGTCTCACCTCAATTATCAAAGTATTGAT
TGGATTGTTCAAAGCTCCATCCACCCCCTTGTCAAATTTAATGACCAATTGAATTCAAAA
TGAATTTAAATTCAATTCGAATTCATTTGATAGATTTTATTTCAGTCTTAAATAGTTTTT
GAACTTGTTTGATAATTCAAAATAAATTTAAATTCAATTAGAATTCATTTTGATTGATTG
TGTTTCAGTCTTAAATATGTGTGATTTACTTCAATGACAGTTCATGTAAACATAACTAAA
GAATGTAAAGGATTTAAATTGATTTATATTTAATGCGGCAGTGCCCATAAATCAGACTTA
CGTAAAAATGGACATCATATTAAGGAGGTTGTTTTCAATCAAGGAAAACATGAAGTTGTT
CGGGCTGTTGATGTCTTCTGGAGATCTCACAAAGTTTCTGGTTGTCAAGCCTGTGCATTC
AAGGGTATGTCTCAAGTCTAGACACTGTGCTTCACAAAGGGGTTGGGCTGTACCATCTGA
AATCGAGCTACAGATGGTTTTAAAAAAGGGAACACTAATTTGTCTGTTGGAATGATTAAA
ATAAAGAGTTGATTAATTTAATTTAAATAGGCGATTAATTTAATTCCTACTTTCATTAAG
CAACTTGACAACAGCATAAGCGTAACCACAATTGTGGTGGCACAAGCGCCGAATAGATTG
GTTTGAATGATCCTGGCGAAGACGTCTGTTCTGTGATCTTCACAAAACAGCATCATCCAA
GCGGCGACCATTATCTCCGGCGACATACTCCCTCGCGGTCAAACAAACTCGACATCCATC
CAAACCGTTGCTGATGATTGTGTAACTCACGAGCTTGTGTTGCAAAATCATGCGCAAACA
GAGATGAATACCAACCCCCCAATCATCTTGACTGAGAATTAAGGTATTCCCGCATCCAAA
TGGGTGCAAATAGTAGTGATGACATAGTGATGACATTGTCATCTGGCAAAAAGCCCACAA
GAACATCCCACTGCATTGTGTTTTTGATTGTTTTGTGTGATTTACACGTGATGTGAGGGT
GGTGTGTTGTGAGTTTTAAGGGAAAAGTACGTAACTCAACAACCAGCAGGAGTTACAGGG
TCTTATGCACATTGGCGTGCCGCATTTGATGAGGAGAATCCAACTGTGAGGGATTCAACA
TCTAAATCGGGCATTAAATGCCAGAAAACAGAAATGTACAGGCACCCGCCAAGTTGTAAC
TTATAATAAGTATTTTCTTATAATCCGGGTTTTACGGTAGAAACAATAGGAGCACTGTGT
ATCCTAGAGGTATCATGATACCCAGCCGGACGACAGTGGATTCCAAAAAACTGATTTTGA
GAAAATTAAAAAAATGAATTTGGAGCGAATGAAGTAGCTTTGTTATAGTACTGTAGAAAC
ATACCAATTTCCTACAAGAATGAATTAATTTGATCATTCCGATTTGCTGTATTCAAGGGA
CAATAACTCTTGTAACACTGTTCAACAGAATAAGAACACTGTTCAAAAGCTTGGAAAGCA
ATCTTTTGATTGATGTAAGGTTGTAAAAACGTGTTTACTCCAGCTGTGACATCATTTTCG
TCCATCACACGGACGAAAGACAGAGCAGGAGTGCTCCTATTGTTTGATCCTTATTTACAA
TAAATTTTAAAATAAATCTATTTTTGCTCGTGAAGGAATAAACTACCAGCAGCCGATGCA
AGATTTTTTGTAGCGAGCTAAACAGAATGCAATTTGTAGAGACAGAGGAAGAGGTACGAA
AAATAAAGTGGCTTGTCTCCTAGGTAGAGGTATCGTAGTGTGCCACAGTTGCTTGTCTAT
GCTCTCGCGATCGCGGCCATTTTTAAAGTAAGAGATATAATTATAATACAATAATATGGT
ACACATATTATATTTTTTATATAAGTAGTTTATGAAGGTTCCCTTTTAGTGTGCAAAATC
GTTCTTGTTCGACACTCTTTTGTGACATGATAACCTTCCCTTCAAGTTTACAGAACCATT
GTTGTAGGACTAAAATGATTCGTGACACTTTAAAATGTTCCCTTCAAGTTTACAGAACCA
TTCTTGACAATATGCATTTTATACATAGCCCTGTTCTTTCAAGCTATTCACAAAGATAAA
ATTTAAAAGGTAGGCAGATATTTAAGACACTATGACTACCCATGTAAGTCCAAGCAAAAA
TGAATTATTTACAGGTAAGTTTTGATCAACTTGATGGTCAGTACCTGTTTTGGCAAAAGT
GAAAAAACTGTCTCACTGAAGAAGGAGAAGAAGGAGAAGAAGGAGAAGAAGGAGAAGAAG
GAGAAGAAGGAGAAGAAGGAGAAGAAGGAGAAGAAGGAGAAGAAGGAGAAGAAGGAGAAG
AAGGAGAAGAAGGAAAAGAAGGAGAAGAAGGAGAAGAAGGAAAAGAAGGAGAAGAAGGAA
AAGAAGGAAAAGAAGGAAAAGAAGGAAAAGAAGGAAAAGAAGGAAAAGAAGGAAAAGAAG
GAAAAAAAGGAAAAGAAGGAAAAGAAGGAAAAGAAGGAAAAGAAGGAAAAGAAGGAAAAG
AAGGAAAAGAAGGAAAAGAAGGAAAAGGAAACGAAGGAAAAGGAGAAGAAGGAAAAGGAG
AAGAAGGAAAAGGAAAAGGAGAAGAAGGAGAAAAGGTCTCAGTTTCCAACACAACTAAGA
TTTTGAAAAATCTTGATTTATCAAGATTTTTTCTTGAAAAATCTTAGTTTGTTTCTATCT
GAGAATGTTTTTCCTTCTCCATTTCCAGGAGATGCTTTTTCACTATTGAATTTTATAGGT
GGATTCATATAGACACTGCTGCCAATACCTGTAAAAACCTGATTTTTATGTTTGATATGC
ATCGGTATTCAATCACTGTTGATTTGTGATTACCTTTAAAAATATATCTAAAATTAATCT
ATAGCATGGCCAAAAATTGCGCTATTGAACACATCACCGAAACGCATTACATTATCAATT
TGCCAAAAATTGTTTTCAATCTCAACGCACACCCAAAAATGGTCATTGAACACACCTAAA
TGCATCACGCTATCACTTCGTCAAAAATTGTTTTCAATCTCAACGCACACCCAAAAATGG
TCAATGAACACATTATATAAATGCATCATGCTATCGCTTCACCAATAATTGTGTGCAACA
TTAACGCAGACCCAAAAATGGCTGTAAAGGCAAATAAGGGCTCCTAATGTAGAGGCAAAT
GATGCATAATTCACTTTACAGGGACCACCAAAAAAATTTCATGTTAGCGTAGTACGTTAG
ACACATCACCAAAAATTATTTTTAACGTAAGCGCATTACATACATCTTGAACCACATCGT
CAAAAATATTTCAACGTTTACATCATGTAAACGCATCGCGCTATCGTAAAGGCAACACAC
CATAAAAAATGTTTTCAATGTTAACACATTCCCAAAAATGGTTTCTAACGTAAAGCCAAA
TAAGGCATAGTTCACATGACAGGCATCATCATTATATATTTTCAACACAGACACATCATT
ATCACTTCACCAAAAATTGTGATCAACGTTAAGGCAGACCCAAAAATGGCTTCAAACATA
AAGGCAAATAAGGGCTCCTAACGTAGAGGCAAATAAGGCATAATTCAAATGACAGGGATC
ACCAAAAATATTTTTCATGTTAGCGTAGTAAGTTAGACACATCACCAAAAATTATTTTCA
ATGTAAGCACATTACTTACATCTTGAACCACATCACCAAAAATATTTCAATGGACACATC
ATGTAAACACATTGCATTATCGTAAAGGCAACGCTAATGCTTTGCCAAAACTTTCTTTGA
ACATTAACGCACACTCAAAAACGGTTTCCAACGTAAAGGCATACATACAACATGAAAACA
TGGCATGCATTTTTCACACACTAATATTCATCAGTTGATAGAACGTTTTGTTCATCTCAT
AATTAATCAAACTGGACACAACAGTGCTCCAAATTAGAAAATCGTCTTTTCTTTATCTCT
TCTGTTTAAAATGTCACATCATAGCATACCACTTGCATCGTCCATGACCCGCACTGAGGG
TGAAAACATTTGACATTCTTGCTCCTTAAATTTGGTTTTATTTGCTTATGCTGTACGTGA
TTTGTACAAATATTGTAGATTCTTTCTATGAAGAAGCAAAAAGGCTTAGCATAGAAGCCA
AGGTTATGAAAACAAAAATGAGAGGACAAGAAGAAATGAAAGATACAGACAAAAGACAAA
GGCTCAAAGCACTAAGGAAAGCAACATTTATTACAGAAGTCATAGAAATTCCATTTGTGA
GATCAAACGTGCCAAGTATAAAATTAATGTAGATTCCATTCGGCTGCAACAAAAAAGGTA
CCATGAAAATAAAGCTGATTCCACCTGCAAAACAAAAAGGGTTCAATATGATAACAAGGC
AGAGCCTATCTGTCAGAAGAGAAAGGCTCATTATGAAATCAATGATGTTCATATTTCGAT
CAAAAAGAAGAATTATTACAAAAACATTGCAAAAATGATCAATGAGAAGCAAGGAAAAGT
TACCAATGCAGCAAGTCCTCTGGACAGGAATGTTCATTTTCTTGTTCTGAGAGTGAACAT
TCATCGACCCCTACAAACAATCAAGAGAACACACCACACAACCAAAATTTCCTGCCAAGA
GAGTTGAACGAGTCAGAGATGGAAAAATGGTTCAGAAGATCTGAGAAAAGATATGCCTGT
TAACTGCTGTGAATGGTGATATAAATAGGCACCACGCAATTGTATGTGTCGTTTGTGATT
GCCTCATCATTGGATTGGAAGAAGTCAAATTCATTGAGAAAGAAACTTTGTTGGAGAGCT
CATCAAAATTAGCTGTCTCAACTTATGAGGAGTACTATGATGGTGTTCCCATGCATCCAG
AATTGGTGAAACAGTACCAAGTTCAGGATTGTGATTTCAAGCATTTGTTGCTTTCTCCCA
GGGCACGAGTAGATCAGAAAGGGTACGAATGTTGTAAGACTTGCTACGGAAGCCTAAAAT
GTTCAAGAAATAAGGATCAAGACAAGCCTCCCAAATTTGCAATAGCAAATGGACTCGCAA
TAGGTCATATTCCTGACGTCATAAATTTTCAAGACAAAAGTGGACATATCAAAAATCGAA
GCATTAATGCAGAAATTGATTTGGATGATCTCCTTTGTGCATCAATCAGCCCAGTGAGGC
CATTTGGATATGTTCATGCCTATACTGGTGGAAGTCAAAAATCTTTGAAAGGGCATTTTT
CAATGTTCAGTGTTGATCAATCTCATGTAGGAGGAGCACTGCATAAGTACAGGAGCTCGA
CTGGAGGGAAAAACATTTATGTAGTATTGTGTGGCAGGATGACCCCAACTCAGAAAAATG
TTGTAAGGAGGCAAGCTGAATTGGACACTGACCGTTTTATGGATCTGTTAACATGGTTTA
TCAAGGAATCAGGTCATAAAGGATACAGTGATGTTGTGCCTCCAGATGAATGTCCAAAGC
CTGTGATTATACTGCAAGATGATGACAACAAGAATAATACTTCTGAACCTGTGGCTCCAG
AATTAGAATGTCACATTCAAGGCAAGACACATTACTTTTCAAGTGAGTCCCAGAATCCAA
CCACAGACAATTCTATTTTTGACAGTACTGAGGATTTTGTCCAAGCTATGCTTGAGTCAA
CTGTATCAACTATGTTAATGTATGGTGGTAATTATTTGAGAGGACATGAAATCAATTTGG
AAGATGTTTTCCCATCCAATTCCCATTTAGTTCCAGAGGTCCAAATTTGTGCCAGAAGAG
AATGGTAGAAGTTTCAAATGAAGCATGTCTAAAGCATTACAGGAGACTTTCATTGAACCA
GTTCATGAGACCAGACTTTATTTTGGTTTGTTACCATCTGATGTGTAGAAGTGCATCTTA
TACAACGGGATTAATTAAATGCAGATCAGACTATCAAGGACAGGCATTGGGAGAATGGAT
TTCGAAGTTGTCTGTGGGTGATGTGCACAAAGCTGCAAGAGAGCTCAAACAAAAGGATCT
CAACAATGAACACTTGATGTAAACACTCCAGCAGCATCATTTCTGAAATCTGTCACACCA
TCATGCAAAATTCTTGGGCCTACAGCGGAAGCTGCTAAGGAGGCTAGAAAGAAGGTTTAT
GCACTCAGTGACTACTTTGGTCCTCACAGCATCTTTTTCACTGTAACTCCAGATGATGAG
TGTAATTTCAGAGTTCGAATGTATGCTAACCAAGGAAAGGAAAATATCATTCCTACAGTT
GATTGCAATGAAGCTGATTGCATTTCAGATTTTGAGCTGAGGCAAAAAGAGGACAAAATA
TCCAGGTGCTTGTTCCCTTGACTATCAAGCTAGTGGTGTGAACTGTTAGGATGGGACTTC
AAGAAAAATTGCAGCAAGGGTGTAGGAATGTATGGCAAATGCAAGGCTTTTGTTACAAGA
AGGGAGGAGCAAGGAAGGGGATCGTTGCATGGTCACTGTCTTGTTTGGTTGGAAGGATTT
GATGTATTGAGAGACTCTTTGTTTGATCATGACCCAGTGATCTGCCAAAATGCAAAAAAG
AAACTTGAAGGATTCGTAGATAGACATTTCAGTTCTGATTATGGGTATTCTCCTGAACTG
GAAGTAATTCACAAGGAATGTCAACAGCAGGGTCACATTTCACATGTGTTCCAAGAAAAA
GATGCACGGACACTTAGAGATTGCAGATCAGAGTCTCATAGGATGGAATTGAAAGGCCAT
GTGATGGAATGCAAATATTGCGCTGAAAATGGATTATCAGGTGAAATGTCAACTGTCACT
CTTACAAACATGGCTATGGAGTCAATGAAACATGCTAGATGCCCTGAGCCAGTTAGTGTT
GAGTTTCCCCTTTCTCAAAAAAGATCTGATTTAATGACATTTCGATACCCCATTGATGGA
GCCACACAAGGATCAGGATTTCTTTTGACAGTGAATTCAGGCCTTTGGTTGCAACAAGAA
GAATTATTGAGCATGACTGGAAGCATAGAATATCTTGCTTCAAATATGACAAAGAATGTC
GATTTCCATTTCCAAGACCTGCTATTGAGAACACAACATTTCAAGAAGACAATGATGACA
AAACCAAAGCAACTGTTTGGAGATCCTCGGAAAAAGGTGACATTACCATTTACCCTTACA
CTGTGGAAAGCAAGAGATCTATGGGAGCACAGTTTTTGAATACACATTGCAAGTACATTA
CCAAGACTCTTGGCTGCAATAGCAACATCCAAATTGGAAGTCCCATGTGTGTGTTTTATG
TTGTTCAATACTCCACAAAGTTTACACAAAAAGAAGATAGAGGAGTAGGTTTTGATATAT
AGTAGGGAAACAAGTGATTTGTCGTATTCAGAAAGAAGGAGAAAAGTTGGTAGCTGAAGG
GTTGCAGCATACACCAAATCTAGAGCAAGATGCCTGTTTTCGGGAGGGATTGTGCAGTTT
CCTTATTGGAATGAGCATTCACTTGAGTCAAGATGCTGTTAGCGCAACAATGGCTATCAT
CTCTTATTGTGTGAGAATGGCTTGAGATTTACTTTTTCTCATGACTTTCAAGATCTGCTT
GTTGGACAAATGCTTAATACGCTAAAAGGTGAAGCTCCGGGTGACTTTGTAATACGCAGG
AAGAATAGAGGAGAAAATGGAGAAATGGTCATGTGGGCCGATAACTCTGTCAACGACTAT
TTGTTCAGACCAAAATGTTTGGAAGATTTGAGTTTCTATGAATTTGCATTGAGGTACAAA
AGGATACCATTTTCATTCAACAGAATGAGCATAAGAGATGAGGACGGCATGCCAAGGCTA
CAAGGTGGTGAATTTGCATTCCAAGAAGACCATCCAAGAAGAAGATACTGTTACCTAAGA
GAATCCAAAAAGATGAGAATCCGGAAATTGGCAATGCCCAAAGGAATACTATGTGACCTC
AAAGATGAATCAAGTGAGAATTATGCAAAAGTTGCATTGATCCTTTTCTACCCGTTTTGG
AATGAATCCATTTTTCTTAGTGACGATCATTCTTGTTTGTGGGATAAACTTATGCATGTC
ATGGATGAAAATGTTGATTCTAGTAAATTCTGGAAACCAGGGAAAAAATTCTCCAAAACA
TACAAGACAATGTGCAGTGTAAAAAATGCAAAGTTCCAACAGATAAAATCAAAGCAACTA
CAAAATCAAGAGAATGTGATAATATGGATGGTCATGATGGAGTTGACACTTGTGACAGTG
ATTATTCCAAGTTTGATGATGCCCTCTCAGTAGATTCTTATAATGAAAATGAGTTAGAAA
ATGATCTCTGTCAAGATGAAGGTTGCATTGAGAGATCATTGAATGATCTCAAAAAGGGTG
AATCTCTTTCAAGCAACAAAACAATTAACTCTAGGTCATTTGAGACAAAGTCAATTTTTC
TTCCTGGAAATACCTCTGACCTGAAATGCTGAATTGATGTATGACAGATGGCGACTGTGA
AGTAAGAATTTAACATTCATACATGAAACCGGATCAAACTCATATGCAAAATAGTGAATT
TCAAATATTGTAATATTGAGCAAACTGCTCAGTCCTAATGCTGCACACAATTAACGTGTT
CGCCAAAAACAAAAAAAGAGCTCCATCTCAAAAACTCCAAAATTTGCTTAAGACCATATA
AAAATGTTGCACACAATTAACCAGTTGACCAAAAACCAAAAAACAGCTCCATCTCAAAAA
CTCCAAAATTTACTTGAGATAGAAACAACCATGCCATCAAAGAAAAATAAGAAACTGTGA
GATTGGGCGTATTGTCGAGTGGTGGTCGAGTGGTGCCACAGAAGAAATATGATCACCACA
CAGAAACAAAATGCCATGGACCCTCCGTTACCCAACTTTTTATTTCTTGCACAATTAGAA
AAAATGCAACCCATCACAAAAGTTTCACAATAAAACACTTCTGTATTTGCTGTTGTTGTT
GGTCACATTGTTGCATGTTTGGGAACCAATGACAGTTCTATTCCAACTTTGCCATTTGTG
ATTCGTAATGTCAATGAATTGCTGCCAAATATGAGCCACCCTTGAAACCACTATCAGCCA
AAACAAACACAACAACATACCAAATGTGTCACTGTGTGCACAAAACAGATGAAACCACAG
AGCACAGCATCACCTGCCAAATTTACTTCTTGTGTTTCCAGCATCTAATGAGCAAGTACA
CTTACCTAAATTGGTATAAAATCTGATTCCCTGCCAAACAGAGAAGACTGTGTAATGAGT
ACAATGTGAATAGACCAATTAAATACAAAAGGTACACAAAGTGCCTTAACAAGGACTGAG
ACACATAATGATGCTACAATAACACTCCAGCAAAAACAACAACAACAACAACAAACCTTA
ACGAGTAAACTCCACCTAGAACACAACAAAGCCACAATGAGGGCACAACACATTAAACGA
TGCGTTGACTATGCCAAAACCCAAAGACAGCCTGCACATACCGAAATTGCTTCTGTAATC
TGGTTGCCTGATGTCTAGAAATAAGTCATGATATATGTCACTAGTAAAATGGGAGATAAA
CGAATTAGATACAAAGAAAGAACCAAATAAACAAGAAGCAAAATGCCGCTGCAACTACAA
CGCGACACAGAAACAAAGAAAAAGGGACGAGCCGACCTACACGTTGCAACATCAACACAA
TGCCAAAAAGAGGCAGCGACAATGTCAACACAACAGTACAACAAACCAGCAAAACATCTA
CAACACAAACACAAGATGCGCCGCCAACAAGCCACGGTAATGCCTGGCACACTCACCAGG
ACTCTCTTGTCACAACCCTATCAACTCCACATAACTACAATGCTGCAAAACCACAACAAT
GAAGCCATGACGCTGTGATGTTGCCACGGAGCCAAGGCTAAACCAGCAAACAAACAAAGC
TGACGTTGCAAACCAAAAACAAATACAAGATAAACACAGAAACTTATGCACAAATGAAGT
AATATTGTCTACAGTTGCTGTATTGTCTTACAAAAAAACACTCCCTGAAACTCAAGAGAG
GTAAGTAAAACTACAAGGGAGCTTGGTTGCTCATGTGCAATGCTCTATCAATAAGCGCAA
TAAAAAAACTGCACGAAGTTCACGAAATTAGTATGTAACAATTGCTGATAAGTTCTACAC
AGCTTAATACTATATTGCCAAAACAATTCCATGCCTTCACAATTCAGCGAGTCGTAAAAT
GCTCCCCGATAAGTTCCCGGCACACCGTTATAAACATTATTCATTATATAACAGTTTAGC
TCATATTCCCCATGCAATTTAACGCTTTCATGTTTCGCAGAACACAAACTTCATAGAGAA
AAACGATCAAAAAAGAACATTCTGCAGGCTTAACCTTGTCTTAGTCATTCAATTTGGTAT
GATCGAAAATGACTACCGCTTAACACGCAAGCGTATGATTCTCCCCAATAAGTTCCCGGC
ACACGATTATGTACATTATACATTGTATAACATTTACGCTCATATTGCCCATAATTTAAG
GCATTCACGTTTCACAGAACGCAAAAATGCATAGCCAAAAAAAGATCAAAATGAACGTTC
TGCAACTTCCTGTAAAACCACGGACCGGTGTGACCTGGTGTCACGCTCGGGTACTTCGGG
ATGAAGAAAATTTCAAAATTAGTCCATGTCTCTGACTTGGCCTTACTTGTTTGCGTAACC
GAGTGACTCGGTTTCACTTGGTGTCACTCGGTTTCACTTGGTGTCACTCGGTTTCACTTG
GTGTCACTCGGTTTCACTTGGTGTCGCACGTTTAGTTTAAATTTGACTTATTTAGATAAG
CATTACACTGTTCTTATTTCAAGTCTTTTTACCATAGAGAGAGATGTATTACGGACACCA
TACTTGTTTGCTGCGTCCATTTTCACCATGCATTGTCCGCAACCAACTCACAGCAAGCAT
TCAATTGAATAGTTGGGCCACGGCCTACCACCACTTCTCAGTCCGTAGACTGAATTTGCA
CCTGCCCCCTGACACATCTTGAAGCATACAACAAAGGGTAGTGACAAACATCAAAAATTG
TAACGTAAGAGCTGATGTTTTCCCTTTTTGCTAGTTTATTGTCACGCTTGAAAATATTTT
CAATTAAACACTTATCTGCAACTTCCTGGAAACTATGGACTCAGTGTTACTCGGAGTCAT
ACCTGGGTTTTCAGGGATCAGGGAAAATATTTATATTAGTCCATTTGTCCTACTTGGTCT
TACTTGGGTTTGCTCAGTCGTGATCTGTATGTTCTTGGTTGTTCGCACCTGAGTAACCGA
GTGCACTTGGTTTCACTTGGTGTCACTCGGTGTCACTCGGTTGCACTTGGTTTCACTCGG
TTTCACTCGGTGTGACTTGGTGTCACTTGGACTTGGTGTCACATCACTCGGTTTCACTTG
GTTTCACTCGGTGTCACTCAGTGTCACTCGGTGTCACTCGGTTTCACTTGGTGTCACTTG
TGGTTTCACTTGGTGCAAGCCAAGGGTCACAGCACACTGCAGTTAGCCAACGCAGCTATA
TGAAAAACAAGCCCAAGTCCATTGGAAGTTCTCAGCCCAACGTATCTGGGGAGGAATCCC
TCAATTTCATCTCCTTTGATGTTCCCTCCATCATTGGTGCCTCCGTATCTGCTGCCTCCA
TAAATGTTACCACCATTTCCGTGGCCTCCGTTAAATAGCCACCAACATCTATTTTGCTGT
TGATGTGTCAACTGCAAGGACAAAGAAGAAGGCAAAGAGGCACAGATGAAGTAGAACCGA
TGAAGGCGATGAATTGGTCCGTGTTGCAGACCAAAACAACGGAAGAATAACCCACCATGG
AATAAGCCATTGTCACGGACGCCGCACCACCCAAACACAAACACCGCGCCAAACTGTTGA
CACCCAAACAAGCCGTGACTAAATTCTGGAATCGAGGGATTTTCATTGCCTATCAAGATC
CAATGACGTCCGATGGGACCAACGGGGTGTCAAACCAGAGGGTGAGCCCACGCGCCCGAG
GCAAATGCAACCCGGTCTGCAAAACATCCTTCACCAGCTGGGATGCCTACGCCTACAACC
GCCACTTCTCCTACAAAAAGTATACCAAACGGGAAGAAATACGACACAATTTGGGATGGG
ACAAAAGCGAGGCTTATTGCAATTTTGGCCATTTTATCGAACTCACCCTCGATGATTCCG
ACGTCGAAGACAACGACAACGACTACGACTACGGACATCCTCGTGAACGAAGCCGCGCTG
TCAAACGAGCACAGAGAAACCTCAACAAAAATTCCATTGATGCCATTATCTGCGTATGCG
TGATCCGGGGGGAACAGCGCTCAAGAGCGGATTCAAGCCGGAGGAGCGGCTGAGGCAGGA
ATTGCATTATTTGATGTGGAAGGAGGCACAGGCAGAGTTGAGGGTGATGCGGCAGGAGTT
GGCGACCAAGACGGATGAGGAGGTTGTGGAGGAGTTGATGAGGGATATTTTGGGGTTGAA
GAAGAGGAAGGAGGAGTTTGCCAAGTTTCTTGGGATTGATTGTGGTGAAGTGTCCATGGA
TGGTCTTGGTTCATGATGAACTTGCTTTGGAGGGAAGGATGTGTTCTTTGCTTGTGGCAA
TTCATTGTCTGAGTTTCTTACGTTCTTTGCATTTCACAACAAAGACGCAAAGCACAAAAA
AGAAAAAAAGACTTCAGAAGCTAC
>scaffold657|size37480
GGCTACTGCTATGATCTTGATAACCAGGAGTCCGTGCTGCCTTGAGCTTAGCTAGATATG
GTAGCTAGTGCTGGGTACTAAAGCTGGTAGGTAGGTAACTACTGCCAGATCTGCACACCC
TCGCCAGTGCTGGTGAACATAGTCGTCGTGGAAGTGAGATGATAATCGTGTAGAATGGAG
GGCAAATGGAGTTGTTTGTTCAGATTGGGAGGAGGTCCTGGACATATCTGGAACGCATTT
GCATGTGATGTTTTGCTGAGTGATGCTTGCTGGGATAGTAAGCCCGGTTTTTGGTACCTT
TTGCCCATAGGTACCGGAAGAGTGATTGGGCTCGGCGGCATTTTAGCCATTGGAAGCGCA
TGTCCATGCTTTTTGAAGCTTTGGGAATCATTGTTTTGAGTGTGAGTCCAATGGCTGTTG
AATTGTCAGTAGTGACCGGGGTGGGACCTGGTTGTGGATGTCCCATTTCTTCGAGGGTGA
CCCGGAGTGGAATGGCCTCTTTGCAGCCGTAGAAGAGTGATGCAATTTCAGTTTCCGAAG
CTGAGGCCATGACATGTTTAATGATGCTGGAGAGGATGAGGACGGCGCCATTATGGAAGT
CCGGGTCGTCCTTTTTGGTGAGAAACATGTAAGCAGCTGCTCTGCTCTTCCCGTCTAGTT
CAGAGAGATATGAGCCGTCGGTGTCGAGCGCGAGGATCATATCGCTCGCGATAGATATTG
TATGGATGGGTTGGGATGGGTGGCAACATAGTCAAGGAGCTGACGCGTGGCGTGCAGCGT
GGCTTCCGTTCCTTTGCTTTGACGGGAGGCTATGGAACTCAATGCGGCTGCCAGTGTTGG
GTCGACTGCCCAACCGAAGAAAAGAAAAGTGCCTACCACTTGTTGGATGAACTTGATTTT
GTCCTGTGACAAAGGAGGTGTGTCGTCGGTAAAGTTCTCTTGTGTGGTAGAGCCGTATGT
GATGGGCGCGGCTTTGTAGGGAGAATGTTGGGGACGGGCCGGTTTTGGGTGGGCGAACTT
GTGTAGTGCACTCCGCACATAGTCGGGCATGGAGAGGCGTACTGTTCTGTTCTTATAATC
CCAATTGAGTTTGACGCCACAGAACAGTTCGCCCTTCCAGTCCATTGAGCATTCGTAGTG
CTTCTCGAGTTCTTGCTGTAAATGCTTTGCGTGTTTTAGACCGACGGTTTTGATGCCAAA
GTCGTTGACGACAAGACAGAATGTGATAGGACGCCACACGTGCCGCCATAGTCCTGGAGT
GTTTTGGCATTGGTGGTAACCCGCTTTTGCCAATCGTTTTTCGAGGAGTTTGTTGGCAAG
GATTCCTGCTTGCGGTAATCCGTACATGCCTAGGTCGATGCGCACGTAGACCCAGCTGTC
CTCGTTGAAGGTGTCGAGTTTGTACTTATCTTTTATTTCTTGAGGGATGAGGTCGTATTT
CAGTCTCATGTACTCAGGTCGATCCATTGGAGTGTTGAGGTAGAAGTTCTTGAGATCCCC
TCCGTGGAAGAGTGCACCGTTTGGTAGATATGACTGAGTTGAAGAGTAACTTGGCGGTGG
TGAGATCGGAGGTAGGGACGGCGGTGTTTCCCGGATAGTCGATGTAGGTGCCGACAACGG
TAAGGCGTGTGCGTTCTTTTTCCTTTTTCTGCGGGCGTTCGACAACAATGATTTTGCTGT
AGGCAACTGACTTCAGGCGATCTTTTGGGATGTCGCTCTTCCAGATGTACTGCATAGTTT
TTGTGCCTGGAATGTCACGGATGCCATCTGTGAGTCGGCCGAGCTCGTTGGCGTAGCTGC
GACTCCAGATTTCTTTGTACTTTGGATGCTTGATGAGATGTCGGTATTCCAATGAGTCGC
CAGTGTCGCTGTCGATGACGGCTGCTACTGTCATTCCTCTGGCCTGAGCTTCTCCTGTTA
TTGCGATGGCCGACAGAATGATGTTGGATTGGGAGCGTAGGTTATAGCGTGGCGTCGGCG
GGTCGGAAGGTGTGTATTCGTGCTCTTCAAAGGGGATTACCGTTGGCTGGTTCAGCACCC
GCGTAGGCGTAGCGGACTGGAGTGGCTGAGGAGAGGGGTTGGGTGAGACATTGTTAGTTA
ATGTGGGCGTAAGAGATGTTGCGGTTTCTTGGATGATGGTGGAAATCGGTTCTGTAGAGG
ACGATGTGTTGTTGAGGCCTGTTGTTGCTCCAGTAATTAGATCGCGAAGGTTTTGGATGG
CCTGAAGTTCGTCGTCCGGTGTACCGGGATGTCCGTCAATGGCGCGTATGAGGTGTTGGG
TGGCTTTTGTGATTTGGTCTGTGTGTGTAATGGTGGGGATTGGTAAGTTGTGATGTAGGA
ATCGAAAAGTGTCAGAGACTCGAATGGCACCAGCTTCTGTGACTACTTGGATGCAACGGT
AGTGGTGTCGGGCTGGTGCAAAGTACCATGCTCGAATGGCGTGGTACCCCCATGTCTGAC
ATCGGTTGGGTTTGACATGGACCATTACTTCGGTGCCGATGGGAGCCATTGGTGTTCTGT
CGAAGGAGAACATGCCCTCTACGGCTTCGTAGGCAGAGAGAAGAGGGTTTGTGGTGCAGG
GGCGTAGCATGTTGAGGGTGATGTCAGTTTGCTCTAGGTCCTTGCACCAGTTGGAGAGGT
GATAGGTGCATGGAATGCCCGCGCGGATGGCTACGAAGTGGTTTTTCCAGTTGCGAATAG
CTCGCTCGGCGATGTTGGTTCGATGCATGTCAGGCGGTGTGTATTGGAACGTGGCATTGT
TGTCGGTGATGAAGTTTTCAACATCCTTGGATGTTTCGTTGTCTAATCGGTGCAATTGGG
GGCGATGGCCACGTGTTCGGAAGAATTGGTAGACTTCTGTGTATGCTTTGAGGAGTTCGC
TGCGGTGTCAGGATTTTATGGGATACATAAAAAATGACAATGTAGTTGTTACCGCGGTTG
GACGTGACCGGGAAACGACCGGTTTGGTCGGTGAACAATTGTCCATCGACTTCGATGGTG
GACATGTAGACCATGTTTGTTTTGTCGTTGTTTGGTGCCTGTGGGTGCTCAGTCATATGA
TCCGTAGGGTTGGACGACATGGTGGGCGATTGTTTGGTGGATCGGATGTAGGCTCTGCGT
TGGTCCATGTGGCCTTGTTTGCTAGGGGATGAGGGCCGGACGAATTTCCTTACCCTGTCC
GATGTAAGACCGTTCCACCCTCGGAAGTAGCCCTTGTCGATGGCTTTGCACCAGGTTGAT
ACGACTGGATGGCCCATGGTTGCATGGTAGAAGTTGATGAGTTGGTTGGTGTTTGTGCAT
TCGTAGATCGGTTGGTAAGCGCTGAGGGCTTGGATGTTGTCAGGGGTCTCGTAGAGATCA
TCGATGGTGGAGTAGGGTGGGAAGATGGTGTTGCCGCCGTCTGGTGATAGGGATACCCTC
CAGAGTCTGGTGGTTGGGTCTCTCCATCCACGAAGTATGATTTTGCCGTTGTGTGTGACC
TCACATCCTGTGCTGTGAAAGAATATCTCACAGCCTGCATCCACTAGCTCTGATGCTACC
AGGAGGTTGTTGGAGATCCCAGGTGAGCGATGTGCCATTTGTGCAGTGGCTGGGAGTTTG
TTAAGCATTAGGAGTAGGGTGTCAGTTGTGAGTAGGGTCCCATTGGGCTGGGTGACTGTT
TTGGCGGAGGTTTGGGTGGATGCTGTGTGGGCTGGTGCCCCGTCTTGAAGGAGGGAAATG
TTTGCACCTGTGTCAAGTAAAGCAGTTGTGGTAAGGTTGTTAGGATTAGAACAGCCAGGA
GTAGGTTGCACGGACGTGACGAAATTACAATAATTTGTAGTTAAGTTGTTATCCGTACTG
TCTACTCCTGCTGCGACGCCCCGTCAAAGTCTTGGTTGCCAGGACTTGTTGTCCTCTGAC
CCCCCCATTGTGTTGGAACGAGTGGCGCCCACCTGGTGCTCCGGTTTCCGATACTTGCAA
GTTGCGCTGGTGTGGCCTTTCGTGACACGGTACCCATGTGTCCAACAGTATCCCGCGGGC
TCCCACCTCGAAGAAGCTGTGTTGTTGGTTGTGGAGGTTTGTTGCGTACTCTTGAGCCCT
GCTCGACTGATGATGTCGAGGAGTTTTGAACTAGTGGCCTTTTCCGCGGTGAGACTGGTT
GTGAGGGCTGCTATCGTTTTATCCTTTTGTGCGTTCATTTCGATGAGTTTTTCGACAGTT
TCATTCTTTTGGACTGCAGCAAAGGCAAGGTTGTCGAGTGACGTGACCATCTGGGATGCG
AGTTTGTCGTCGGTGGCCTGGATTGAAGAATTTGCGGAGAATTCGCCGCCGGTGAGACGT
TGGATGGTTTTTTGCTCTTCGAAAGCTCGTGTCCAGTGCGTTTTCCAAGCGAGCCAGGTC
TGGTTTGCACGAGGGATGCGATTCCATTCCTTCCAGGCATCGGTGAATGCCCCGCATTGG
ATGGCGTGCTTTGTGCCGGTGGTGACCATGGTGGCCTCGGAGATGTTGACGTTGCCGTCG
TTGGCAAATTCTTGGCAGTCCTCTTGTTTGCGAATGTAAACGATGAGCGGGACGGAGGGA
TCGATGCTTTGGTTGAAGCGGTCGAGATTTTTATCGAGATCAGACTGGTCGATGTGACAA
TATCAATCCTTGATGTGGTCGACGATGTCTTGGATTTCGACGCTGTTGAGTCCTTCGACG
GGATAGTCGAGTTCGGCGTAGTACACGTCGTCGATCGCGGCTGCGGCTAGGTTAACCGCA
ATGCGGCGAACATGAAGCATCGTCTGCCAGTTTTGCTGGGCTTCGTCGTTTGTGGCGCGT
AGTTCCTCGCGTGCGGCGACGGTTGCACCAGGAGGAATAGCGGGATAGGCGGGTGGAGAT
GCGGCTGGTGGCGTGTACGCGGTGCCGTAGCGCGCCTGGAAGAGCGCGGCAGGGAGGAGT
TCGCCGAGATATCCGCGGCCGTGTCCCCATGGGCAGTGGACAGCGATGAGATTCGCGGCG
AGTTCCTTTTCGAGCTTCTTCATGGCAACATGGGTGGGCTCTCCGTTAATTTTTGTGAGG
GATTGGTGAGGCATGAGGGCCTGTACCGACTCCCGTGAGACAAGCATGGTGAAGATGACG
TTGTTCCGTTACGGGCTGCCGTATGGTTCGTATCTTTCTAACGTCTGCTGATACGATGGT
AAACTAAGCTCATGAAGTCATGGTCATGACGTTAGAAAGATTATGGCTACTGCTATGATC
TTGATAACCAGGAGTCTGTGCTGCCTTGAGCTTAGCGAGATATGGTAGCTAGTGCTGGGT
ACTAAAGCTGGTAGGTAGGTAACTACTGCCAGATCTGCATTCTCACCTTTATACCAATGG
ATACTTACTTGTTTTGTGTCTCTATTTTTCAAGATGAAATGTTCGACAACCAAGGTGAAA
GGAACTTCTTCATTCTGTATTGTGCCAAACTCATTATTAAACTCCTTTTTAACCTAACGG
GTCCTTGATAGACTCGGGCCAGCTGCTAAGACAGCTGCCTAGTTGCACACGCGTTGTATC
GCCCTACCCGTAGCCAGCTAAGGACTACACTAGATGGACGTAGGACGTAGGACCTCCATA
CCCTTACGTACAACGTTACCCTACTCAGTACAGACTGTCTTCTCATTTGCCTGTAAGACG
ACAAAAGGCACAGGAGCACCACACACACACCGCCATCTTACAATGCACATCATTGCGTGG
ACACTCATGTCGTCACAAATCCTCTCCTTCTATTGCTCGACCGACCCGACCAATCGAAAC
GCTAGCTTCCTCTAGGCTAACGCCCTCCAAAAAAGTTTTCACCGTTTCCCTCCGCCTGCG
CGTACGCTCCAGCCTCTCCTCTACCATGTCTTCCGTCTTTTCCCGCGCCCAAGGTACGTA
TCCGGTTGCCATGGGTTCGATCCGTCAATGCAGTGGTCCCGACCATTGGGCGGCTCTCGT
TCCTTCCTGCACGGACGTGGAACCTACCACGTCCTGGGTCACTCTCGAACGTGCTCCGGC
TGTTCACCCGTTCCTGCCATGGCAGCTCCTCGCTCGCACTCGCGATACCTCACACAGGTT
CCCTGTCTCACTCCTCAGTTTCGACCACTTCCGGTCTCACTTCCATGCCCACTCGGGTGC
TCTCCCCTACCTTGCTCATCACGCTCCACAAGACCAGCAGTGCCGATGCAGCCACGCTCG
ACTCCAGCTTCAAGAAGTCCCTCTCCAATGCCAAGCGCATCCTTGCGCTGGCGAACAACA
ACCTGTTCGCCGGGTTCTATGTGATCATGCCCCACAAGCGTATCCGCCCCATCTTCCAAC
CACAACGCTGCATGCTAACCGACCCAGACACCGGGATCGAACTCAAGTACCTCATTGGCC
ACAGCAGCAACAACCCCAGGTTCCTCAAGGCCGAATACACCCCGGTGGAAGTCGCCGGCA
CGTACGTCTGCCTCGTCGACACTGCCTCCGCCGACGTCCCGGCCTGCTACCGCTCCGGCC
CCGCCTTCACGGCAGCCGACATCACGGGTACTCACACCCTCGACCTCCGGGAAGGCGCCA
CCTACAAGGCGGTCCACCTCCCTCTCTCCCTGCCCATCCCCTATGGCGTCAATGACACCG
CCAAAGGTACGGTCACCGAGTCCACCATGGACATCCTCGACACCACAGTCACGGACAGTG
CCTTCTGGGCACGATGCATCCTTGCCCACAACACGGCTCGCTATGACAAGCTTGTTCGCT
GCACTGCCAACGGCATTGGCAAAGTCGCGAACCGGCTCATCCTCCCGCGCCTACACTCCG
GACAGTCCTGGGGTCAACCCTCCAGCTGCAAGCTCACTCCCGTCGGCGAAGACGAGGGAG
ACGAGGCAAAACCGGCCATCGACACCCTTACCTCGCGACTCCTCGAGATCACTGACCTCT
CCACCCGCAGCGTTGCACCGCCCACCACAGTAGCCACCTTGCGCGGCGACCTCGACCGCC
TGGATCTCGCCGTCATTGGCAATGCCACCCTGCCTGTCCCTCGCAAGACGGGCGCCGCGG
CACCCGAGTCCATCCAGAAGGACACACCTCTCAACGAGCGCCTACGCGACCGTGCAAAGC
TCGCCAACCTTGGCTGGGATTGCATTGCCGAGTCTCTCCATCTCCCCACGCTCACTGAGA
ATGGCGAGTGGCTCTACTGCAGCCCGGACAGGGCAGGCATCAACGAGGCCATGGCGAATA
TGTTCGCCAACATTCCTGAAGCCCTCTCCCAGTCCACGGACTTCCTCCACCGCAAGGTAG
ACCTCCCTCGCCACGACCCTCTCGTGTACGCCCAGTACGTGTCGAGCTACTACGAGGTTT
CCACGATGCAGTCCATTGAACTAACCGGCAAGAGCAAAAAGCGCTTCCGCTTCTTCTACC
TCGTCCCGGACTCCAAGTCCCTCGCCAAGGAGCGCAAATCAGCTTCTTACGACCGCGAAG
CCAAGGAACTACTCGGCGAGGCCACGACGAACCTCAGCAAGGTCAACACAACCATCACCA
CGAGCACGGCCATTAACACCGTGTATCACCTTCGCGCGTACCTCGCGAACATCTGCGCCG
TCATCGAAGCCCAGTTTGCTTGCGACCTGTCCCTCCAGGACATCCACACACCCGCCATGT
TCGTCGTCGCCCGGACCTTCGCATTGCACCTCTCGTCTGCCTCCATGCGCTCTTCTCTGA
AAAAGAGCAATTGACCCCACAAGCCCCTAGTCCTGTGGGCGGTGCAGATGCTCGACCAGT
TGAGCATCCTGCTCACGCATCCACTCTGCCACACCAAGAACACATATCTCCTTGCCAACG
ACAGGATCACCGAGATTGCGACCGACAAGTTCGTCGAAGCCTTCGAGATCCTCGACGATT
GCGTCAGCACTCTGCAAAAATTCGAGTGCGGAACGGGCACAATCCCGTCCTGCCCTCTCC
TCCAGGCTGAGGAGGCGAAAGCCGCCAAGTCTAAGCTCGACAAGAGCGCAAAACGCGCTG
CCAGCAATGACAATGCTGGAACGGGCCTTGTCACACCAGACCCCAAGCGCCTTCGCACCG
GAAAACCCGGGGACTCCATGCCGACCCCTGACAACCTCTCTGGCACTCTCGTGTACACCG
GGTCAGACATGATGCTGACCGTCAGCGAAGCTACTCCCTCTCTCCGCCTCTGTGCAGCCC
GTCAGCGCGCCGGTCGCAGCTGCCCGCGCGGTGCCTCCTGCATGATGATCCATGATCTGG
ACATCTCCAAGTGGCCGGACACGACCTTTGCGAAGTGGTCCGCCCTTATCGACAAGACGC
CGGCCCTCAACTGGAACCGTAAGGTGGCCGAACCCACCAAGGTCTCCGCCCGCACCGCGA
AACTATCTGCGTCCACTCTCTCCAGCGCAACCGCGGGAGAGTATACAAAATCGCAAGCCT
AACTATAATAGCTAGTCTTTACTTGCACCTAACATCGAAATCATTAGTTATACCAATGAC
ATTATCCACTCTATTTCTTCGGCCGCCGCCAGATAGCCTCGTGTGCGACCAGCCCCGACC
CGGCCTTTAGCAACGCCTGCTCCCGTCCACCAGGACGCACCGGTTGGCAACCCACCCTCG
CCGCCCGCACCGCCGGTCCCCACCAACCACGGGCACCTAAGCGCTCCTTCAGCCCTCAGT
GCGAGACCCCGCATCTCGTCCACCAAAGACATGCACCACCTCGAGGAATTCAACAAGAAA
TACCTTGGGCACCTGGACTTCGATCCCACCGCCGCCTCCCTCGATAAGTCGTTCTACGAC
CGCTACCTCTCACTTTCTGCCGTCGGCAATGACACCAGCACCAATGACACACCGTCACAA
CGGCCCCCTGTGCCGAGCACGCTGCTTCGGTTGTCCTTCGGGTGCCCTAGCACCAACCAC
TCCTTCAACCAAGCTGCTTGCTTTGAGACAACATATGTACTCGTACTAAAATCCGGCTAC
TTCGAACCTACGGACATCCTCGCTCTCCACCAGTGCCACCCACTGCTCTCGCATCTCCTG
TGCTCCTGCGTGCACCTACACGACCACGACTTTCTCTGGCTAGCCGAGTACAACTTGGAC
TAGGCAACGCAAGAATCCCTCAGCACCCGCAAGGCCTATGCCTTTCTCGCCTGCCTCCTC
CACTACAACCTGAGCGTCGCCCACGTGATACGGTTCCTCGGTAACAACTACACGGGAGCA
TACCGCAACATCGCTGAGATCGTCGCATCCCTGCGCACCCGCGGCATCGCTGAGACACTC
ACCGCAGACTACTCCCGCGTCATGACTGTGGGTTGCCCGAACCACCTCAACGCAAGCACG
ACTCGCGACAACGCGCTCCTCTACTGGCGTAAAGGGAACCACCCCTCCATCCGCGCAAAA
CTCGGCCAGGTCATGGCCACCATGAACAAGGAGGAACAAAACAACTACGTTGTTCACGTC
CCACACTGGCTTTGGCGGTTCGTACCCCACTGCTTCATCACTCCACAACATATCCTCCAG
AAGCCCGGCAAGAAGGATCGCCAGATCTTCGACGCCTCTTGCAAGTACGACTGGGACTCG
ATCCCGATCAAAGCAATGACATCCACCCCTCACGGCTCGGAACTCAACTGCGAATTTGGG
TCGGTGCGCGAAGCCATCCTAGTCCGCGCATACAACCTACGGCTATTGTACCCCAATGAC
AATATCGTCGTTCACGCAAATGACATCAAGTCCTGCTTCCGCCAAATAAAGCATCATCCC
GACGTGGCTGGCTCGTTCTCATACATCCTTGCCGACTACCTGTTCTTCCAGATCGGGCTC
GCGTTCGGCGCCAACTTCAGCCCCGCCAACTGGGAGGCAGTACAACGCGCCCAGTCCGCA
CTCACCGAACGGCTCTTCTTCGATACCTCCCTCGTGCACAAACACAGGGCAGTACTTGAC
AAGATCAAGTGGTGCCGATCATTGCGAGGCATGAAGCGCTCACGTCTCACACAAGCATCC
CGCGACGCCATCAACCACAGTGTCCGCGATTCGTCAGGGACTCCCAGGCCTACGCCGCAT
GGCGTCTACGTCGACGATGACGTCTATCTCGACGTTGCCGACACTCGCCGGTTCGAACAG
GCCATCGCGTCCAGCATCGAGGCCATCTTCCTCCTGCTGGGCGATTCTGACATCACGCGC
CGACAGGACCCCATCTCATGGGATAAGCTACACGAACTCCACGTTGCCCCGGTCAACAGG
ATTCTAGGCCTCACCCTAAACCTCAGGACACTTACTGCCGGCACTCCGCAGGACTTCGTT
TCCGCCACCATTTCCCTGCTCCGTACAACTTGGGGCCCCCACCGCCGCTCCTTCAAAGCA
AAGGAGGCCGAGGAGCTTGCGGGGAAGCTAAATCACATCGCATTCAGCGCGCCTTGGTAA
AAAATCCTCCTCGGTGACATATATGTATCCATCGCGGGCTCTCTCCGCCTCAACAACTCT
CATCTCATCCGCACCAGTCAGCGGTTCCGCGACACACTACGCACAATCCGCACCGCCGCC
TCGCCCTCAGGCGCCGACAAGCGGGCTTTCCACACTGGCGCGTCAGCTCGCTTAGTATAC
TGCTGCCCACTCCTCCACCACATCGGGGCCGACCTCCGCCGGGACCTGCGGCTAATCGAG
AGGGCCCTGTCCTCGCGCGGTTGCCCTACCTCATGCCCCATCGCATACCTTATCCCACGC
GTCCCCTTCGGGGTTGCACGCAGCGACTCAAGCCTGTCCTCTGCAGGCGGGTACTGCCCC
GAGGCCAAGTTCTGGTGGTATTTCGAATGGCCCACCAAAGTGCGAGCACGTACCCTCAAG
TACATCACATCTCAGGACAACCCAGCCCTCATCAGCATCAACTCGCTCGAGTATGCGGCA
CAACTCATCTCGATGATGGGTTGCCACCTGAACCACCTCGAGACACGCACCATTCGATGC
GACCCACACCCTCTCTACCGCCTCGAGTGTGACAACACTGCCGGGGAATTGTGGCTCACG
AAAGGCTGCACCTCCAGCGCCACCGGCCGCAACCTCGCCCGGCTTCAGGCCGCTCCGTTC
CTCGATCAAGGTGCCGGCTACCGCTTCGGTCGGGTTGACACCAAAACTAATGTCATTGCC
GACGGCATCTCACGCATACCGTGCGAAACGTCCCTCACTCACGAATTCCCTCTCCTTCTC
ACACAGCCCCCCAGCTTGCTTGGTTGTCGGCGCTTCCGCCCCAATGCCGACCTCATCTCC
TCGATTATGGATGTCCTATTGCAGACCGGCTGCTTGGATCCTCTCACTGCAAGCAAGCAG
TTACTGATCAATCCCGGAAGATTCACTTCCTCTCTTGGTGCCACGACGTAGGCTTACCCG
ACCCCTGCACGCTGGGGCTATCCCTTCAGGGCCGCAATTGGATACTCGCTTGTTACGCCG
TCTCGCTAATCCGCGGCCGCACCATCACTGGCGTGCGAATTCGACATGCGACGCTGCTCG
GGTACATAAAGCAGGCCTGCACTCTGCACACCGACCGCGGGCTACCCTGCCCTCACCAGG
CCGACATTAACTACGTTAAAATAATGACCAATGCAATTAAAAAGTATGAAGTTCTTCCTA
AACGTAAGGAGATGATCTCCGATAGCATGTTTCACTACATCGCTAACCTCACCTCCCGCG
CCTTTGCGGATTCACTCGTCCGCTCGATTGCAGACTGGATTGCACTCGGCTGCTTCACCG
ACTTCCGGAAATCTGAGTGGTGCAATGACCACCAAGAATCCTTCGACACCATCGATGATC
CTAATTGGGGTGATCGCCAGTCCGCACTGCCCGTCATCGCGGAGGATTTCAGTTTCTCCA
CCGCTACAGGACGTCGTGTCCACGATGTCGCCGCCACACCCGACAACAACATAACCTTCA
CGACCCTCTGCTTCTGCAAGCAGATAAACAATGACCATGGCCAATCCCTCACCTACCGGC
GCAGGACGGACTCCAACTGGATGTGCCCGACACAAGCCAGTCTCAACATCGTCCGGCGCA
CTCAACAACTCGGCACTCCCAGCGGCTGCCCTGCTGCAGTCTACCTCGACCCAACCACAG
GAAACCGGCGACAGATCACAGCTGCCCAGGTCGCCATCCGGCGACAGATCACAGCTGCCC
AGTTTGCCATCTTCCTGCGACACGTCGCCCACAAAGTCTTCGACATCCCCGCCGGTCACA
AGGACCTCCTCGCCTGGTCCTGCCACTCGATACGCGTCACGGCAGCCAACCTCCTCCACC
GAGCCCGGTTCTCCGATTCTTACATCAAAAACCGCCTCCGTTGGCGCAGCGACACCTTCC
TCATGTATCTCCGCAACACATTCTACACGGCCAACCAGCACACGAAGGCCATCACCCTCG
GACTCGATCCTCCGACACGGGGGCACGCCCGACCCCTCGAGCCGCACGAGGAACTCCTCT
GCGCCAGCGCAGCTTAATGGGACCCACGCCAACGCCGGTCCTCAGCTTCTCCACAAACTG
CGCATAAGTGCTAGTCTTTGACAAATAATCTTTAGGTTATTCAAATCACTTTCCATAACA
CCAGTTAATGTTCAATACATACACTTTTACTATTAACTTATCAAGTCTCTCTACTCTTTA
ACTACAACACAAACTAATTCGCCGCCACCCTCCTCCTCTCCCCGCGTCAGTCTGAGTGCA
CAACCTTGCGAACATACCCGGTGCCGACAAGACGTGGCTCGAAGTAGCGACCTCCCCTCG
CCGGGCGCAACTGGCTCTGGCAGTACTTCCCCGCCTCGTACTCCTCCTCCGTCATCTCGG
CGTCCCCGCTGTCCCATTCAATCTCCAGCTGCTCGTTTGCCGACTCGCGGTAGTCATAAT
CCTCTCCTGTTGACACACATAACACACAATGTCAGCTCGCCCGGCAGCGACAAATTCAAG
TACCCCGGGACTCACCGGGATGGAACTCCACTGTGTACCGCCCTCCGTAAAGCCCGAGGG
CCCCGGGCGTGCGGTTAGGCCCATATGCCACGCCGTAGATGACGGCCCGGAACTTGTCGT
TCGGGTTCCCCTCGAAACTGCCCTTGGAAGGATGGCGCGCGAACAACTCTGCCAGGGTCT
CGTCCACCCCCCACCAGAGCATCTGCGGCGAACAACCAGTGCGTCAGCACCTCGCAATTC
AATGCTTCACCTTCACGTCAGGACTCACCTGGGTCTCGTACCACCCACCCAGCTCCTCGG
GGATGACACACTTCACCCGCACATAGAGCAAACCGAGCGCCGCCAGCACGCGGTCGGTCT
CGTCCGGGGGCAACCCACGCGTCGACCAGTCGACTGCCTCCCTTTGGAGGACGCGTTCCA
GGAAGACAGCGCCGGCGGTCCCAGCCCCCAACCGCCCCGGCACGAAGTCTACACCCGCCA
TCCGCTGCTTCACGTGCAAGCAACGATTGCTCGCCGCCGCCAACTCGTGAAACGCGAGCG
GCCACACCGGCCGGCCCCCAAGCACCTTCAGGTGCACTCCGGTCATTCCCATCCCGGGAT
CACCCAATCCCCATCCACTCGCGGTTGTGCTCAGGCTGCCGCCTGAACCAGCAGACATCT
CTTCCGCTGACATCATCTCTGATTTTTTGCCCTCCCTATGAGCGCCGTGACTTCATCCCC
CACAATACTTCTACTCCACCCGGTACGCACCAAAGATTTTTTTTCCGCTCCTGCCTACAT
ATGGCCGTCTGCTAGATGCCTTCAACTCTTCGCACTTTGTGTCACCCCGGTGGCACGCAC
AACATGTCACTACGACTACGACAACGCCCTCATCCTCAACACGCCACACTCCACCGCGCT
TCCACTCCAGGAGCGCATGGGTAGTCGCGAGGAGCTTCATCCAAGCATCACAAGTACGCG
AGGGGACGCTACTTGTCTAGTATTAGTCCATAAGCCCGTTACTTTAGGGACTTTGTTACA
TCCTTACACGCTATGTCCCACTACCTACTACCTAGTTATCTCTCACCTACTAGCAATCTA
GCAGACAGCCGCATGCAGCCTAGGACCAAGGCGCCGCATGGTTATTCTGCTTGCAGAATA
TGTATTTTGGCAGGCACTTAATGATCTCCCTGTGAGTCATCCTTGTATCAACCTTACAAC
ATCATTCCTTTGTAAAAAAGTTTGCTCAACAGCTATTCATGTTACTGTGAAGTGTATTCC
ACACAAGGTGAGATCTCTCCCTCTTAAGTGTATGATATAATCCATTTTTAAACTTACATT
TGCTTTATCGTTGGTTGAAACGTTTGAAGTATGAGGATATCAGGGTGAGAAAGCGGACCC
CCCTTTTCTGCGTGCTGCTATGTTCCCCCTCTCTCTAGTGATCATTCACTGTGACTATTT
CTGCAATACACTATATAGACGGTGAGTACACTCTTCTGGCCTTTAATTTGGTCTCTGCTT
CATGGCCAGCTTACTTCATTACATTTTTTCGAAACAAACCATAGAAACAAGAAAGAGCTA
TTTATCACAAAGACTGGAGAAGCATACAATATGACCGAGACAACCCTATTTGTATTACAG
AGCATGATATTTATTATGCATGTTTGAGGGCAGTTAGTGGAAATGGTTTATGCCAATATG
CAATATGTATGGAGTGTTATGACAAAAACAAACTGAAGCATGTCCGAGGTAATAGGAGCA
AGTCTGCATGTCATTCAAACGCTTGGAAGCAAGATATGTGTTGTCATAGATTATGTGATC
TTGAGGTGACGAGGGATCCTTGGTGGTGTGCCAAAGCTGTTTGTCACACTGAAGTTTGGG
AAGGTAGAGTTTCGGGTTGTATCAGTTGTGAGAGGGAGTTCTTGAAAGTAGGAGGGAGAG
GTTGATGGTGATTTTACATCAGTGATACAAATGAGTAGTGAGAGAGAGTTCTTGAAAGTA
GGAGGGGAGAGATTGAGGGTGTTTTTAATATCAGTGATACAAATGCACTATGAGCAGTTA
CAAGTACCATGGGGAGGGTGGATAATATTGGTTGGCATGGTGTGTGCTATTTTAATGTGA
ATCTACTGTTCGATGTGGCATCTTTTTCATGTGATTGGTTGAATAGTGGCTTCGACACTA
CAGGTCCTGTTCAAATCCTGTTCATAACGTGAAGTATCAGATGGCCCGATTTGTACCGGA
TTTGTACCGGATCTGATCGCTCCCATAATTTTGAGTATTAAAAATAAACTCTGTATGAAG
CTGGATTCTAATCTACTGGATTTCAGGTAGTCCCTCATTTGTACAACTCGAAGTAGGCAA
AAATTGTATTTGTTCAAACAAAGAAGTTTCGTGAAACTCCTACCAATGAAAAATCGAAAA
TGATAAAATTTCATTTTTAGGAACAAAGGAGTACTCAAAACGGTACTCCTACCCTTGGTC
GGAGTTGCTTTTTCAGTTCTGACCGTGATCTATAGTTGACTTATAGTTAGAATCTATAGT
TAGGGGCCCAACTATAAGGAGTTATAGTTGGCCTATAGTAAAAACTGCATATTGAAGATA
AGAGTTATAGTTGCAAAAATATTTGGCGCGATGATCATCTAGCAAAACCTTGTTCACATA
GGAATTAAATACATCTAAATTGGAATCATTTATTTGACATATGTGAGGCTACATACAGGA
ACCTATAGTTGGCCTCCTGTACAACTATAACCACAGCTATATTTTCGGTAGCAGTGAAGA
AGAGCAGCAAACAGCGTCCATTGACATCTCTGGTTGATGATCACTGAGCATGACGTGCAT
ACCAGGTAAGTTTGCTTTGTTTTGAGTTGTTTGATCAGGAAGAAACGTTACGTCATGGAG
GAGCAGCAGCCACCGGCTCGACAAAGGAATGAAGTGATTTTGAGGTGATCAGCGGTCACC
GGCTCGATGAACGGACAAGGTGGATCAACGACACCTGTTTGACTTGTCCTTTCTATTTTC
GGCTCCTGATCCTCAAGCGAACACAGTGGAGTGTCTCTATCCCGTGAGTATGTGGCCAAA
TATGACCTTGTGTTCATTGAATCGAGGCTTGGGTTTGATTGTCAAAAAATGATGCGTTCT
AATTACAAACCGGTCAAACCAGTGTTGTTATTGCCAATGTTTCAATCTTTGACAACATGT
GGCAATTCAATGTTGTGTTGTCATTGTACTATATGATCTAGTTATATTATCAAGAAGTTG
GTGGAAGGATGGGATTGTGATTGTGAGACTGTCATTGCTTCATGCAGTTTTGTAAGTGTT
TTTTCATGGATTCTGTAGCTTTTTCACCCGCTCTTGACAATTCACTCAACAACCTTTGCA
TCTTTGCTCTTAATCAGGAAACACCTAAACCACAGAGGGAAATATTAACGTGGAAATTGG
AAAAGAGTCCAATGGGTATGGAGGGAAGTCCAGCAAAATGTTGCTTGCTGTGTTGTGTCG
TAATGTGCTTTTACTTTGGCAGTTGTGTTGGGTATTGTTGTGTCTATCTTTTTGCTATTT
CTTCCCCTTCGTATGTTGACCTGTCTCCTTTGTTGGTATTCTTTTTGTTTTTGTCCACGT
TCTCAACAGATTTAGTCTCACATCTCTACCATCAACTTTCTCCACTGTGGTTGTGTCACT
CTCGTTCATTCCCCTGCCATTGCCTTTCGTTATGTTGAAGTGGCTTGCACAGCACGTCCT
AGCAATTACCCACCAACAATGGTTGTTCTGGAATGCCAAGGTACATATACGATTGGTGGA
GGGCAAGACATCTGAGAAACATTGCGCGGTGATGACATAAGTATTAGACAAACTCTCCAC
GACACCTGACGAACTCCTACCTGAGCATAGACATCTTTTGGAAATGGATTTCGCGTGTTT
AGGAGAAGGCACGACTCTGGATAGACAATATTGGCTGGCCAACATGATTTGGCAGTTCAG
GCAGTGACGTGTAGGCAGACTGTTGAGTTGCAGGAGGAGCGGCATTGTGACACAATGCGG
TATAATGAAATTACCGCGCTAGATCTCACGTGAATCTAGTAGTTGTTTGGCGCGCCACAT
GGCTGATTGTGCCCCCTTTGGGGTATAAAGAAGTCCATTATATACCTACTGCTTCTCTAT
GGCCACAGTGCCATTGCTCTGCCTTGTTGGAAAAGAAAGACTCCTGTCTGTGACATGCCT
AGAATAGATAACCACATGATTTACTAGCTGATATTTGATATTTGAAGTGGCTTACTGTTG
ATCATTGGTTGTTCATTTAGGACTTGCCACTAGAACATGAACCAAGAGCTTGATTAATGC
TAACAATAAACTTATCAGAGCAAAGGTCATAACCAAAATAGTTTCATATCAATAAGCAGT
GCATAATGTCTTTTATCTATTCCAATCAATTGTCACTCAACTACACAGATAAGTCAGCTC
TGCATGCAATCAATAATGCTAACAGGCAATAGTAACAAGCTACCATCAGCTCTATCATAG
ATGGACTAACTGTCCAAATTCAAATTCATACTCCTGCGAATCAATATTTTCTACTTCAGT
AGACTCCATATGAGCGATCAATCTAGCTTCAATCTGCTGTAAATGAAAATGAAAACGTCA
CTTGTTGATCCTGATGTTGCAACGTACAGGCTTGCTATCATCCTTCTTCCCAGTCTTCTT
CTTCTTCAACACAGTGTTCTTGTTCTTGGAGGCATCCATGTCTTCTCTAGACTTCTTCTT
CTTTGTCTTCTTGGATGAGATGTTGTGCTTCTTCTTATTCTTATCCTTCGTATTTGTTGT
TGAGTCCCTGTTTTGTCACTGTCATCACTGTCCACCTCAACACTCTTCTGCTTATTCTTT
TTCTTCATCTTGGAGGATTCATCCTTGCTTTCATCAGATGGAGAATCCACAGAGACCCTC
AACCCCACCTCCCCATACATCTCTTCACCAGGGGGGTGTTCTCCGGTACCAATAATGTTC
ACAACAGTCTCCTCCGGATTTGAAGCATCTTCCACATTGTCCTCATCACTTTCACAAGGA
TCCTTCACAGTACCGCCACCGAAACCAAAACTGGAAACAAAGCTCAAAATTTTTTTGCTA
GCATACCCAGGTGTGCTTTTCAGTGGTGTGGATGCCTTCCGAGATAGGGAGGTCTGGGAA
TCAAGATAAGATGTTGCCTCCAGTTCCAACAGCAATGGGTTGGAGTAAGGGGGTTGCTTC
TTGAGTATGGGAGTAGGAGGTGACATGAGGCTCTTTGTAGGAGGCGGTGGAGTATTTTTT
TAGGTAGCACTGGTGTTGCAGTGGAATTTTCAGAATCAGAGCTGTCAGACCTGGAAGAGT
GAGAAGGAAAAGGCTTCTGATTCTTAATTGTGAGATTAGGAGTAGGAGGTTTTGGAGGAG
GCAATGGTGGGGCAGCAGAGTCATCAGAGTCAGAGGAGTTGGTATTAGATGAAGAAGAGC
TATTGGACTTAGTGGTCACAGAGCTATCAGACTTTGACGATATCTCATCAGAACTCTCAC
ATTCTGAAGATGAGAAGTGCTTCTTGTGGATGGGATTGGACGTCTTTGTGTTCTTAACCT
TGTTACCCTTCTTAACAGGCTTCCGGGCTTTAGATCGTTTAGATTTTGGGAGGCGGTCAA
AATCCATCAAATCTCCCAAGTCGTTCCAACCAGGCAAACTAACCCAATAAGAATTTGGTT
TAGATCAGACCAGAGAAAAATGAAAAATGATTACTAAGCATTGGCATACCTCTTCACAAT
AGGAGAGAGGTGACCCTTCCAAAAAACACCAAAATGAGGATGATAGACTTGAGCACTTGC
TCCATACCCGTAGATCTTAAAGACTGTTTGAAGTGCATCAGCAGAAATCTTCAAGAACAT
TTCCCATTGCCATGAACGATTCTTTGCCAATGCATAGACCTCACTTTCATCAAGGCCTAT
GGCAGCGGAAAGTTTGTTATAGTTGTGGAGGGCATAATTGGCAACAAAAGATTTTATGTT
CTCCCAATCGTCTTCAGAACCATAGTAAAGAAAAAGTAACTGTCCTTGGTGCACAATTGC
CATCACCTTGTACAAAAACGAGCTCATGACCCTGCAAGTCTGGGGTTGTACAGGCAGTGT
GATGAAAAGCGGCATACATTTCACCTTTGAGAGATTCTGTGAAGCCATGGTAAGAAGACT
GTGAGGTGTTCAAGCTAGTTTGGCTGTAAGGAGAAGTAGCTGTGTTCATGTTGAGCTGCC
CAAATTCAGTATTCAGACTCTTGACGTCATCAGTGGTGTGACGCTTGGAATTACAAGCCT
TGCGCTTCTCAAGTATTGCTTCGAAATGGTCCTTAGGCTTTCCTGAATTCTCGAGTTGCA
GGGCCAGGGCTAGTGAGGACAAAAAGTCACAATGAGCATTTGTGAGTTATAATTTTCCAA
GCAAAAATCAAAGAATAGGATGACATCGAAGTTGATAGGTCCACTCACACCATCAAGAGT
ATCTGGGCAGCAGAATGAGCTTGACGCCACCACAGGAGTCAAACCAGTTGCATCTATTGC
TGAGCAGAGCGAGATGCATCGTTCGTCGTTAATTAGGTGATAACTAATTTATGCGAGCTA
TTTTGTAGTCAATACAGTCCGACGTACTGACAACGCATTTCATTGGCTCTTAGGACGGGC
CTTTTTGGGCTAAGGACCTGAGAGAGTACTTACGTGATACTCACATACTGTAGGTACATA
CTTGATTGTATGTGGAGAACATGATGGGTGTTTTGGCTGTTTTTTGGCTAGTATAGCACA
CCCTTGCAGTGAAAGAACCCACCAGGTGTTTCTTGGTATTGTTTTAAGTGGCACAAGCGT
GTGGGGTAGGGTAGGGAGTGTGGTTGCAACTTTTAGTATGTTGTGTGCCTTGTGCCATAG
GTCGAGAAGTTTCGTAGGTGTTGTGAGGTATATGTGGCAAATAGCTTGATGATGAAGGGC
GGGATGATGTTTCGTGACATAGTCCGCTAAGTTTGTGGTTCCTGCGCGCCAATAGGTGCG
AAACTGTTTTTGATTTTCTCAACAACGGAGCCAATGAAAACGCATGTCCATTGCTTTGGT
GCGTTTGGGTTGGATGATGTTGGTGACCACTCCAAGTGCTGTGGAGTTGTCAATTTGTAT
GGGAGTTGGAGGTTGTGGATGCCCCAGTTCATTGAGAAGGTGTCGTTGTGGTATTGTTTC
CCGTGCATTGATGTACAGTGCACCTAGTTGGGCTTCAGCTGCTGAAGTCATGACTGGATT
GATGATTTGTGCAAGGTTTAAGATGGCGCCATTGTTGCGGGGGGACGGATCGTCTTCTGA
TAGAAAAAATGTCCCCTGGCCCGGCTGCGTGCTTTTGTTTCAGGTCGCTGTGGACGGCGA
GGATCATGTTGCTTGCGCGATATGTTCGTCTGGGTGTGTCATGGCATAGTCGAGGAACTG
GTGTACTTTCGACATGGTATTCTGTGTTGGTGCCGATTGCTGGGTGGCGAAGGACCCCAG
CGCAGGTAGCATGGTGTAGTCCACAGCTCGTGCGTAGTACAGTAAGACTCCAATGAATTC
CTGGATGAAGGTTTTGTCGGTGTTTGAGAGTAACGCTGAGTCATCCGCAGTGTCGACAAA
CTGTTGTTTGGCTCCGTAAGTGTGGGGTGTATGGGGATAGGGTTGGTGCTGTGGTTTAAT
GGGAACAGGGTGGTGAAAACGGTGGCCGGCTTTTTTGCAGTATCCTGGCATGGAGAGTTG
AACTTGTTGGAGGGTATAGTCCCATGCAATTGTGAGCCCGAGGTATCTCTCACCCTTCCA
GTCTTGTGACGTTTCGTAGTGTTTGTTGAGAGTTTGTAGAAGGTGATGTGCATGTTTGAT
GCCAACATATTTGACACCGAAGTCGTCAACACACAGAGTGAAGGAGATAGGGTGCCAGTC
GTGCTTCCAGAAACCAGGTGTGATGGAACTTTGCCGGTAGCCTTTGAGGGCCAACCTTTT
TTCAAGGAGTTGTTGAGCGATGATGCCCGCCTGTGGGAGCCCGTACATTCCTTTTTGGAT
CAGGACATAGACGTATCCATCGGTAGTGACAATTTTGTCAAGTTTGTAGAGTTTAAATAT
GTGGTCTGGAATGTTGGATAGTTTGAGTCGCATGTATTCAGGGCGAACCATTGGTGTGTT
GAGGTAGAAATCCTTGATGTTGATGGTCATGAACCGTGCTCCTTTTGTGGAGATGACGCT
GTTGAGGAGAATCTTGGTGGTGAGCATGTCAGCTGTTGGTGTGCCGCAGTCGCCAGGGTA
AGTGATCCTGTTACCGCCAACTGTGAGTTGAATGCAATGAGGGTCTTCCTTCTCGGGTCG
GTAGTTGGCAACGATGCGTCCGTAGGTGACGCCCCACGACGTTGCGGAGGGATTTCGTTG
TACGCAATGAAAACTATAGTGTTGGGGCCTTTGACAGGGGCGGGGATACCTTGGGCGAGG
CGACCTAGTTCTTTGCCATATGCATTTTTCCATATGGTGCAGTACTTTGGGTTTTGATGA
GGTGGCGATACTCGAGGAGTTCTCCAGTGTCGGTGTCGAGTATGGCTGAGAGGGCCTCAC
GTGGAAACTGCCTGGTTGCTGCGCGTCGTGGTGTGAGCGGTGTATCGGTCTTGTGGAGCA
GGTGTAGGATGGTTTCCTGTGTGATTGTATGTGCGGGACTGCGGCGTGTTGTATGCCGGG
GAGGATGGGGGTCACCCTTGGAAGTGGTGTCTTGGTTTGTTGTGGTGACACCCTTGGAGG
TTGCAGAGGCAGCCGGGGCACCGGGTGTGGGATGGTTATTGATTCGTCGTCACTGTCACT
GGAGTCGCTGTCATAGTCGGAAACTGCTGCCGGTGAGGACGGATGTGTTGCGTTTGGTGA
GTGATGTTGATAATGTGTTGCATTGTGTTGCGGGGAGGTGATGGTTGTGTTAGGATTTGT
AGTCAGGTGAGATCTGATTGGTTGACTTTGTTGTTGTGATGGGCCTGGAGATTGTTTGTG
AGTAGATGAGATAGGTTTGCATTGGCTGCTATCACTGCAAACGAAAAAAACCCTGGTAAC
CTCCCCGTACACTCGCAAAACGTCAGAGTGTATGTGGAGGTTTCCGGAATTTCAAGAGTG
TACGGGTGGGTTACCGGTTTTTTTATATATTACTGAAGCCGCATTTTCATTTATCACGCT
AAGCTTTGAAGCAAAAAAAATCTTCCAAGTGGTTGTTTGTTTCATGACTCACATTTTGCA
AATCACGAGTTGTAAACAGCAAGATCACCTGTTGGGTCTAGTTTTGGTTTCAATTCTAGG
CTTGATCTATGATTTCATTTGGTCAGTGCGCTTTGGGCCTATTCATATTTTCAAAATAAT
ATGGTACTATCAGAAGTGACTGCGCCAAAAAAATGAGAACACATAAGAATAATAAGTGGG
GCTGAAAATTGGTGTAGTGTGTCTACGTGTTTGTTACTTATTCCTTTGTATCATGTCACC
TAATTCTTGTGTTACGTATTTGTATGATAATACAGTTTTAGTACATCTACGTATTGTACC
ATACTACAACAATGGTGCTTGACCCAGACACAACAGTATGGTACAATAGCAGTGCGCCCT
CTCACTGCTTTCACATCACACAATTATTTTTTCAATTACATCACTGATACCCAACCGACC
CATCATGGGAATGGCCGAAACTCAGTCCACAGACTGAGTTATCCCTCCCGCCTTGCACCG
CCATGTTGCCAACAACAATTGGCAGCTGAGGGTATATTTTGGGAGTGAGTAATCACGATT
TTGTCTTGTTCTACGATATTATACTCACCACACATCCAATTTTTTTCAATTAAATAGTTG
CAGGCCTGCCGGCGAAATTGCCGAAACTCAGTCCACAGACTGAGTTAGGCATTCCACCAT
TCCCCACCGCCATGTTGCCAACAACAATTGGCAGCGGCGGGTATATTTTGGGGGTGAGTT
TTCATGAACTCACCATTTTTCGCACTATTTTACTCACCACACGTCCATTTTTTTCCAATT
AACTAGTTTCAGGTGTACTGGCAAAGTCGCTGAAACTCAGTCCACAGACTGAGTTAGGCA
TTCCGCCTTGGACCACCATGTTGCCAACAACAATTGGCAGCGGCCGGTATATTTTAGGGG
TGAGTTGTGATGAACTCACCATTTTTTGCACTATAATACTCACCACACATCCATTTTTTT
CGAATTAACTAGTTATAGGTGTACTGGCGAAATCGCCAAAACTCAGTCCACAGACTGAAT
TTGGCATTCCTCCTTGCACCGCCGTGTTGCCAACAACAATTGGCAGCGGCCGGTATATTT
TGGGGGTGAGTTTTGATGAAATCATCATTTTTGACCTTATTATACTCAACACATGTTAAT
TTTTTTCATTTGAATAGTTACAGGCCCAGTTCTGAAATCCCCAAAACTCAGTCCACAGAC
TGAGTTTGGGATTTCGCTTTGCACCACCGTGTTGCCAACAATATTTGGCAGCGGCGGGTA
TATTAACAGAGGTGAGTTGAATAGAATACAATTATTTCTACACATGTCTTGGCTACATCT
AATTTTCAATTATTTTATTTCAGGCCAGGCATGGGAACAGCCAGGACTCAGTCCACAGAC
TGAGTTGGGCATTTCGCCTTGCACCGCCGTGTTGCCAACAACGGTTTGCAGAGGCATGTA
AATTTTTATTGTGAGTTATTGAAGTCATACTATATTTCAATTGTTTTCATTTCAGCTTAG
TTTCAATTAAATAATTAATTTTCTTCTACCTTGGTGAAAATATTGTCCACAGCTCCTTTT
TTCATCTTGGAGCAGCTTGGGGCTGAAATTTTGGCACCTGTGTCCTTTCGGTGGGCGATG
TGTTGGGCGGGCCCCTAAAACATGTTAATGTAGTATGTCTAATTATACTAGTGGAGATAA
ATTATTACACATACTCTATTATTGTAGTCCAACAGTAGGTAGCCCCCTCCCGGTAACCCT
CCTGTAACGTTCCGGTAGCCCTCCCGGTAACCCTCGTGTAACCCTCCGGTACTCTCCGGT
AGCCTTCCCGTAACCTTCCGGTTACCCTCCCGTACACTTCCGGTTACCCTCCCGTACACT
TCCAGTATGCCACCGGTAAACATTTTTTAGCTACTAAGTAATGCACTTATAAGCACTACT
TAGATTGATATCGATTCTAAGACTTACTGAGAAGTCTGTTTTCCTGTAAAAACGTACCAA
TTCCTATCATATGTAGAAAAAAAATCGAAAAGCTCCTTTTGGTCTCAAATTTGTGGTAAC
CTCCCGGTAGACTCCGGTAACCCTCCTGTACACTAGTTTTCCGGAGGGTTACAGAAGTGT
ACCGGGAGGTTACCCGCAGATACCATTCTGGGGGCTCCGGTAACCTCCCCGTACACTCGA
GTGTACGGGGAGGTTACTAGTGTTTTTTGTTTGCAGTGATGATTGCGTCTGCAGGGGTAA
CAGAGGGGTTGGTGATGTACTTGTGTTTGAAGAAGACTGTGGTAGAGATACGGGTGGTGC
GCGAAGTTGGTGTCCATACTTTCCAGCAGCGGTAGTGCTCATGGGATGTGCCGATGACAT
ACCCTTTGGTTCAGTGTTGGGCAAAAGATTTGCGGCGGTGGGGTTTGTCGTGGACAAGGG
CTTCCATGCCCAGGGGGACGAAAGGGTGTGCGTTGTAGTCATGATGGCTGTAGAGGTGCG
TATGGGAGGAAATGTGGGGGTATGCATTGGATTGCCGTAGAAGACAGAGTTGGTATTCCA
TTTGTGGTAGTAATTGGCACCAAAGGTGGAGGGGAAATTTAGCATCTGTGCCACTGATGA
CGGCAATGAAGTGATCCTTCCAGGTTTGGATAGCTTTTTCTGCTATGTTACGTCGATGGT
CGTCAGGTGCGACAAGTTGATGGGTCATGCCTGATGCGGTGATGGCAAGTTTGTATGCAG
CAGATATTTCATTGTCCAAGACCTGTCGGGTGGGTTGGATTCCACAGGCTTTCATATGCA
TTGAAGGGCGCGGTTGCGTGCTAGGAAGAGTTATCCTTCAGTTTTGTTCTTGGTAGGTTC
GGCCCATATGGAGTTGCTGTCAACATGATACAGAATCATCTGGTACCAATTTCCTTGACT
GGAGAGATGAGGGAACTTACCAGTTTGATCTGTGTAAAGGGTGCTGTGGGTGTCATAGGT
CCAGATAAAGATGTCATGTAGTTGTGGGAGAGGTGTACGAGGTTCCGCTTGGGGAAGGTC
CTGTTTGGTGGATCTTGTGCCTTGACGTTGGTTCCTCATGGGTTCCTCATGTGTCCTTGT
TGTGTTTCCTCAGATTGAGGAAAGTGTTTGTGGATGTTTTTGACAGTGATAAGAGGCCAT
GTGCTGTAGTTCCCTTTGCGAATGGCTGCCAACCATGTTGATTTAGTGGGGAAACCAGCT
GCTGCGTGGAGGTATCGTATGGACTGTTCTATGCTGGGGAATTCATACACATTGAGTATA
TGGTCTGTGTTGCATTGTAGGGAGGCTTGTAGGTGTTCTCGGATGTGTGTAGGTGTAGGT
ACATGATAGCGGGGCTGAGTGGATTGTAACCTGCATTTGGAATCAAGGATGAGGGTATCA
GTGTTTTCATTCACAGTGATGGGACGGAGTGGAATTCGCCAGAGGCCTGTGCGGGGGCAT
CGATAGCCAGTGAGGACTGCGCGTTCTGTGATGTTGATAGTGGCGGAGTTGTAGAAGTTG
ACTTCGTGTTTGTCGTACACGGCTGTGTAGTTGGCATTGGCAAATTTGCTACCACTGAGT
AGTGTTTGGTGAAGGTTTGGTACAATGTCGACTGTGTTGGCAGGCGGACGTACATTGAGC
AGGAGCTGTGCTTGGATTTTGGAGGCGGTGGTGGTTCCTGTGGGTAACATAAAAATTTTG
GTGGAGCGGGTCTAAGAGTGGATGAATGGGTCATGTAGGGTGCCTGCTGTGGAGGTGGCA
CCAGTGTCACTGACTGCTGATCGGATATCCTTGATGGTGCGGGGTGACATGTGGGTTGCT
GTTCTGTGGATGTTGATAGTGCCTGTGAATTGTGTGAGTGGGTTTGTTAGTGCATGCCAA
GCGCCATTGCTTGCTGTTGGTCGTGCGGTGGTGTGGAGGAACGGTGAAGCGGACACGGCA
TGTGTTGTGTGAAGATGCGGCTAGTGGAGTCCAGTAGTTTAGTGTTTGGAACCTATGTGT
GGAAGTCACATTGATTAAAATACAATTAAAACTAGGCTCCACAGTATGCTACATCTTGGC
CAAGTACCACTGAGGACGTTTGTCCTTGTTCTTTTCAAGGGCAAAACAGGCGTTGTCTTC
ATGGTAGACATTACTTTTCTTGCACGAGTTGCAGTAGCGGGGACTCTTGGCGGTTGTGCT
TTGGGTGTTGCGGCGTGCTGTGCGTTGTTGGCCGCCAGTGGTGGTGCCTGGTGTGGGGAT
GCTTTTTCTGGGCTGTGAGGAGCGCCATGAATTCGGTGGTCTGGGTAAGGAGTTCTTGTT
GTTGAGTTTCAAGTAACCCTAACCCTAAACAATGAATGATTTGAATATGAAGATGTTCAT
CAAGGTTAGATTTGCTTTGATCTGCTTTGTTTCATAGATCCAGTTTTTTATTTTACTCTC
TCTCTCTCTCTCACATCAAGCCTCCATATTGCAACAGAACACAAGGAATGCATGCTTATT
GGCAGAATTAGTACTTTAGTAGATAAATCATGCAAGACGAGAAAGCTCAACAAGAACTTT
GGAACAAAAACCAAGGCAGTTGAAGCTGAAGCGAGTCTGATCATGGAGAAGAAAGACAAG
CACATCATAGAACTCGAAGCAATTATCAAGGAATACAAAGAGAAATTGAGTAAAAACAAG
CACATCATGGAACTTGAAGAAAAACTTGGGGGGGAGGGCAGAGAATATGCCTCTTGTTGA
CAATGTAAGTCTCATACATTTGTTGATGATTTGAAATGTGTGACAATCTCATCATTGCAC
CTCTATATCAAAGGGGGGTTGCTTCCAATAACCAACATATCCCTACTATCCAGCATCAGC
ACGCATCGACAATCAACAATAATTACTTGTACAATGTCAACATAAATCCTGCTGACATGA
ATGTCGCATACACTGCCGCCTTTGCTACTCCTTTCCAATTTGGTATTCAAGGCGTCCAAT
ACAGTATTTGAGACAGACAAAATAGTCAAGACGTACAATTGCACAACGTCAAGATTCAAG
GTATTTGCAAGAGGAAGTGTCGGGAGTGCAATAATTAAGAATGCAAGGGTGCCAACAATA
GGAACAACTGTTAGAATAAAAACACTTAAATGAGATGTATTGAAGTATGGTCTGTGGATA
GCGTGCTTGAATGAAACAAACTTATTATTACAGTTGTTGCTTCAATGTGGAGTCTGCTTT
TGATGACACTAGGGAATTAAGGAAAGCAAAAGAAATGTTGAGTATGAGTGAATTTTGGAT
GCAAGTGAAGCAATATGCTGTAAAATGAAATAAAGTTTGGTGGGAGAGATAAACTTATAG
TAGAAAGTTCCATTAGTGTCCCTTAGCCCCTTGCATTTTGCTACTCATTACTTTTCCTTT
GTCCTTGAAGCTCATATTACACACTTTGCCATGCCCCTACTTATGAAAAAGAAAATAACA
TCAGCTAACAGGTCCCTTTGGCCCCAAGCCACATGTGTCCTGTCATTGGCATTTATTAAT
CATTGTTAAAATTTTCACGGAGGAGCAACGACTGAGAAAGGGAAGCAACAACTCTTTAAC
GGCACCAACATTACTTATCTATGCCAATATGGATTGCACAATTGAAATTAGTAAGGTTAA
CAGATATGTATGGGCAATACATGTGAATTGATCTAGCATACATGAAAGAGAGGGTGATAT
TTCATATCATATTCAACTATCACTGCCACTGCACCCACAGCCATTTTATGTAGCTTCATT
TTGTCCTCAGTGTTCTTTCCATGACAAAAGCGGTGGTACAGAATGTTGTAGTTTTCTAAC
CGGGCATGATATGCTTCTCGCCTGTTTTGAGCCCTATCGAGGAACTTAAAATCATCTTAA
CTGTGACCAGGCCGCTTCACTGTAACTTTCACAGGTAAACCTTCATAGGCACTATCTCCA
ATAGCCTTTTTCCATCGGGGATTTGAAATAGAAGAGCATCTCTGTCCCAAGAGTCAGGGG
GACCTTTTATGTTCATTGCTCCACAGAAAACAGCCTTATCGCGACGCAGACCAGCAGGAT
CAGGTCCATTAATCCAAACACAATGATCTTCCCATAGGGAAAGGACAAATACATCCTTCA
AGCCGGAACTATGGCTCTTGTGGTCAAACCATTTTGTGCCTGGGTCTCCTTTAAATTCTT
GGGTGATAAAATTGACACCATCAACTGAGATAATATGCACTTGATCTGGCGTAAACTTGC
TCGTATCAAATATAATTAATCTTTCTCTGAAGGACTCAATTCAACGGGTAGTTTAGCAAC
ATTTGTCTCTGCATATTCATTTATCATAGTTCCATCGGACAGCAAGTACCAACTCTATAT
CATACAATTTGAGCCAATTCAAACTCATCAAATGTTCTTCAAATGATGTATCAGGGAACT
CGTGGCACAAATCAGACATTAAATCTTTGACAGACCATGGTTCCAGTCAGTAATGGGCCT
TGAAATGATCTACAAATATCTTCATCACCACCCTCTGACATTCCTCCCCAAATCCGACAT
AGCACAAACCGTAAAAGAGAATGTCTTCAGATGTCATGATGCTAGCATCCAATTTTGGGA
ACGTGTAGCGAGAAATAATGCTACGTATATCTACTTTTCGTGAGGGGGTGGAGATGCCTC
TTGCCCTAATTTCTCCTGACATGTTATGCTTCAAAGGTTGGACTTGTTGCTTGAGACGGA
GACACTTTGTTCGATGAAAGTTGGACTCATTTTTGGTTACAATTAACTCTTCCTTTAGAG
TCCTAATTTCCTCTTCCAGCATGTCAATCTTGGTTAATGCATCTAAAAATGACGCGATCA
AGTTATCATTAGGAAAAATACCAGCTTTGCTGTTGTCATCAGAATCAACGAACATCCTTC
TGAAAGATTGATGACACAATAGCCAAAACAAGAGGCGGACTGTTTACGTTCACTGTAACT
CTATGCTTGTGATGAAGATGGTTTGGTGTTGACTTGTGTTAGTGAGTCATCAACAGACAA
TTTCCATCAATACTTGTTCCAATTATACAATATCATAGTCTATCATAGTTCGGAGTGTTG
CGAGTTCTTGCAAGAGCTTGCAAGTTGAGTAACCAACCTGCAGATGACAACTTTTGGAAC
AAAATGACTACATGTTACGACCGGGTGACAACCACCAGAGACTGAGTTGTCAGTTACAAC
CTGGTGACAACCACAGGAGTCGTCAGTTACGACTTGATAGAATAAATTGACGACTCCGAC
GACCTAACTGATGACACGTGATGACCCGACTACTGGAGCGGTAGCAGTGTATAGATCGGT
AAGGTATGGTACCGTATGAATCCTCTGCTAGTGCACTGCATGGACAAGGTTTTGGTAAGT
AGTGTAAGTAGGAGGGACACACTTCTTAGGTAGTTCACTATGGAAGAAGTCTATGTGACT
ACAATAACTCATGAAAGACTGTTCAAACGAACAAAGTAAGAACACCGTTCTAAAAGGTTG
TAAATATTTTTTGCTCCAGCTGTGACGTCATTTTTGTCCGTCGCACAGACGAAAAACAAA
GCAGGAGTGCTCCTTTTGTATTTAGCTGTCTTAACTAACAACATGTGGCTACTTTAGGGG
TTCTCAGAGTTTTTCCCAAGACCAAGACCGAGACCAAGACCAAGACTGAGACCGAGATTG
AGATGGAGATTGAGATCGAGACAGAGACCACTTCATTTTGTGAAATTGGCTATAATAGTC
AACCTATTTACTTATTCCCTACCTTGTCATTTCCATCTCATCTCAGATGGAACTTTGACT
CCCCACTGAGACGAGACCCAATGTTCCTAATACCTTTCTGATAGATATCATTTTCCACTC
ATCATACCCCCACACCCCACCAACCAGTTCACACCACCACTGCAAACAAAAAGAACCTGT
AACCTCCCCGTACACTCGAGTGTACGGGGAGGTTACCGGAGCCCCCAGAATGGTATCTTC
CAGTAACCTCCCTGTACACTTCTGTAACCCTCCGGTAAACTAGTGTACAGGAGGGTTACC
GGAGTCTACCGGGAGGTTACCAGAAATTCGAGACCAAAAGGAGCTTTCGGATTTATCTCT
ACGTATGATAGGAATTGGTACATTTTTACAGGAAAACAGACTTCTCAGTAAGTCTTAGAA
TCTATATCAATCTAATTAGTGGCTATAACTTCTTTACTAAGTAGCTAAAAATATGTTTAC
CAGTGGCATACCGGAAGTGTACGGGAGGGTAACTGGAAGGTTACGGGAAGGCTACCGGAG
AGTACCGGAGGGTTACCGGAACCTACAGGAGGGCTACCGGAACGTTACAGGAGGGTTACT
GGGAGGGCTACCTACTGTTGGACTACAATAATAGAGTATGTGTAATTTATCTCCACTAAT
ATAATTAAACATACAACATTAACATATTTTAGGGGCCCGCCCAACACATCGCCCACCAAA
AGGACACACATGCAAAAATTTCAGCCCCAAGCTGAAAAACAATACTGTGGACCATATCAC
CAAGGTAGAAGAAAATTAATTATTTAATTGAAACTAAGCTGAAATGTAAACAATTGTAAA
ATAGTTTGATTTCAATAACTCACCGTAAATATTTACATGCCGCTGCCGATTGTTGTTGCA
ACACGGCGGTGCAAAGCGAAATCACAAATTCAGTCCGTGTACTAAGTTTCGGCTGCTCCT
GTGCCTGGCCTGAAATAGAATAATTGAAAATTAGATGTGTCAAAACAAGAGTACAAATAA
TAATTTTCAATGCAACTCACCTATACCCGCCGCTGCCAATTGAAGCGAAATCCCAAACTT
AATCTGTGGACTGAGTTTCAGGGATTTCGCGAGAAGGCCTGAAACTATTTAATTGGAAAA
AAAGACTTGTGGTGAGTATAATAGTATGAAACAAGACAAGTTCCTGATAACTCACCCCCC
AAATATACCTGCCGCTGCCAATTGTTCTTGGCAACACGGCAGTTCAAGGCGGAATGCCAA
TCTCAGTCTGTGGACTGAGTTTCGGCAATTTCGCCCGTAGGCCTGTAACTATTTAATTGA
AAAAATTGGACGTGTGGTGAGCATTATAGTGTAAAACAAGACGAGTTCGTGACAACTCAC
CCCCAAAATATACCCGCCACTGCCAATTGTTGTTGGCAACACGGCGGTTCAAGGCGGAAT
GCCTATTAACTCAGTCTGTGGACTGAGTTTTGACCATTTCGCCTGTGCCTGTAACTATTT
AATTGAAAAAAATGGACGTGTGGTGAGTATTATAGTGTGAAACAAAACGAGTTCACAATA
ACTTACCCCCCCCCCAATATATCCGCCGCTGCCAATTGTTGTTGGCAACACGGCGGTGCA
AGGCGGAATGCCTAACTCAGTCTGTGGACTGAGTTTCGACAATTTCGCCAGTAGGCCTGC
AACTATTTAATTGAAAAAAAATGGACATGTGGTGAGTATAATAGTGTAGAAGATGACAAG
TTTTTGATAACTCACCCCCAAAATATACCAGCCACTGCCAATTGTTGTTGGCAACATGGC
GGTGCAAGGTGGGAGGGATAACTCAGTCTGTGGACTGAGTTTCGGTGATTTAGCTGGTAG
GCCTGCAACTATTTCATTGGAAAAATGGACAGGTGGTGAGTATAATAGTGTAGAAGATGG
CGAGTTCATGATAACTCGCACCAAAAATATACACGCCGCTGCCAATTGTTGTTGGCAACA
CGGCGATGCAAGGCGGGAGGGTCAACTCAGTCTGTGGACTGAGCTTCGGCCGTTCCCATG
ATGGGCCGGTGGGGTATCAGTGATGTAATTGAAAAAAATACACATGTGTGATGTGAAAGC
AGTGCGAGGGCACACTACTACAGTTGTGTCTGGGTCAAGCACCAGTGTTGTAGTATGGTA
CCATACATACTAAAACTGTCTTATCATACGAATATGCCACGCAAGAATTAGGTGAAGTGA
TACAAAGGAATAAGTAACAAACATGTAGACACACTACTCCAATTTTCAGCCCCCCTTATT
ATTCTTGTGCGTTTTCATTTTTTGGCGCAGTCACTTCTGATAGTACCATAATATTTTGAA
AATATGAATAGGCCCAATACGCACTCACCAAATGAAATCATAGATCAAGCCTAGAATTGA
AACCAAAACTAGACCCAACAGGTGATCTTGCTGTTTACAACTCGTGATTTGCAAAATGTG
AGTCATGAAACAAACAACCACTCGGAAGATTCTTTTGCTTCAAAGCTTAGCGTGATTGAA
AATGCGGCTTAAGTAATGTATAAAAAAACCGGTAACCCACCCATACACTCTTGAAATTCC
GGTAACCTCCCCGTACACTCTGACATTTTGTGAGTGTACGGGGAGGTTACCGGTGTTTTT
CGTTTGCAGTGACACACCACATCTTCCTTCCTGTCAATGTATTGGGTGCAGCATTAAAGG
AAGTCAGCGATGCATGAATGCAATTATTCAAGTACACATTTTGTGCCAGATACTCTGGAA
TATCTGTAAAATCATTGAGACAACACGACATTTTAGCAGTTAATATTCTTTCTGATGTCT
CAGATTATTCATATGTTTGTCACTGCAATAGTATCTGCATTTGAAGTAACGACTTGCACA
ACTATGCCAAATTTAAGTTGTTCCCATACTGCCCTTTCATCATTTCATCAAATCCCACAA
TCAAAGATCATGATCGCCAGAGTCCTTTTCCTTTCAACGTATGTCCTTGTGCCTCAGTGA
TTAGAACAATAACATAGTCGCCTCGTGAAAACCCTACGGGTGTCCTCAGAACATTGTACT
GGCACTTTTCAGTAACAAAGGATACATTCCTTGTTCACGGAAGGCAGAGTCTGCGGGCAA
AGTACAGGAGACGAGTTGTCATACTTCTTCTTCTGTCCAAATCCCTTGACTATCAGGGAA
TACACATCTCTTATTCTGATTGGTCCTTCCCGACCACATCTTTTCTTCTGGAGTACTCTT
TTGCCTCTTGTTCTACCAAAACCAATTGCAACTTTCCCACCCCACTTTGCTCTTTTGCTT
GAGGGTTTTATCTCCATTGTGGTGATTAAACCACAAATGTCAGTGAAAGTCACCCACTGT
TACTTGTACATGGGTGTTGCCTATAATCCAGCTTATGCAGTATAGTGTAATAAGTATATA
TTACAAAAAACAAAAAATCTTTTAATTGATTCACACTGTTCACTAATCAAGAACTTTGCT
GTGCAATTTGTATTATTTCATGATCTCATAACCCAGGACAAGCAACAGTTCAACGCTTCT
TCATGTTAATTGACATTCATGACATACAGGCATCAATTTTGATAGTACAATATATAATCA
AGTATTTCAAATAGGATCCTCCGGCAGTTTGGCCAAATTCTGCAAAAAGCATCTCCTCCA
TTATTTCTTCAGGGTAAAAAGAAACAAATTTGAAGGAATCAAGATGAACTTATTTTAATA
GTTATGTAAGTGCAATCATTATCTTCTGATGGTCTTGTGCACCCTGAAGTCTCGTTACAC
TCAAGATTAGTGGGGGTTGCTTTCACCTGAAGTGACCGGGATTGAGAACTACTAGTGATT
CCAAATTGCATGCATGATTTGTATTGTCAGCTGTGGAATTGCCTTACAAATGAAATTTGT
GTCTTAGAATGAAGTTTGTTTTTGCCTTGATTTCAGTGCTAGCTAGTGCCATTGTTTTCT
GAATTTGTTTGCTCGCATTCATGGTGGATTGGAAGTCAGCATAACTGAAGCCTTCACAAT
ATTTTCCAAGTCCCTAGGAACTATTTCTTTATACTTTAGATGAAAAAATCCCATACATGT
TGTAACTTCCCCGCTGTAATTTCCGCTGCCACCTTTAGTAATAAGTGTAATATGGATGTT
GATTTCAAAAATTAATGTAGTAGTTTTCAGTACCAGGTCCTGCCACAGTGCTACCTAGAA
CTTTTCACTATGTACCCCATTTCCAATAATAGAAACGTATGCATGAAGCTACTTATATTG
CCCTCTGGCAGTGCCACCCTGAACAGCGTAACAAGTCAGTGATTTGAACACAAGGTGAGC
ATAAGGTGAGCAACCTTTATTTCCTTTTTTTACTGGATGTTAAAATACATTATGCATTGA
ATTCTGAATGCACTGACACCATGATCGTTGAAGAGTTAATGTCACTTTCATGCAGTTTGA
AGAGATGAAAAAAAGTCAATTTTCTTGTCAAAAGTATGTAGATAGGACTGTGACGAACTG
AGTAAACCGTTTTTATGTGATATTGTCATTTGTGCCCTTGAAGGTCTTTTGCTTAGTTGG
AAATGTCGGCGGTGTGTCATGTTGGCTGGACCCCCCATATGACATGTCAGCCGCCAACAT
GCCGACACGTCGGCAACATGTCATGAGACATGTTGGCAACATGAGCAATGTTGTGACTTG
CCCAAGACGACATTGGAAGACATCTGTCCCGACACGCTAGCTTTGCACTAGGTTTGCAAA
TGTCGTGTCGTGAAATATGCCGACACGTGACTAAGATTGACTCCCAGTCACAATGTTGGC
AACATGTCGCTGTCATCCAAAATAAGATGACATGGAGTGACAGGAAGACATGTCGGCCAA
CATATTGCCAAAATTTCCAACTAAGGTCTTTTGCTACACTCGTGAAATGCATTTACCAAA
TCTTTGTGACCCCCCATATCATTTCTGACTCGAACCTCTTAAATTCACATATGGCAGATT
TTTTGTTCAAAAAGTAAAGGTTTTGTAGCCATAGAGCTCATGATTCTACAAGATTTCGCC
CCCTGTTAGTATGGATTAGTTGGGATTTCGATGGGACTTGTACTGAAATACTAAATTTGT
GTGGCTGAAAAATAAATCAAGTGACGCGAACTTTTGGACATGTCTGAGATCATTCTTATG
TTGGGGTCCTTTAAAATAAAAACTATTGATGTAGGCATCGCCTACACTATTGAGGTTGAG
GGAAACAGTGAAAAAGAGCTTAAACTTGGGGGTGCAGTGGGAAAACGGTCAATTTTTGAA
CTTCCTTCTTAGAACCTGAAAACAAGGGATATGATAGTAATGGTGTATGTGATGGTGCCT
CTAAATTTTACAGAAAAAATGACCAGAAATTCATCTTCTGGTGGATAAATGTTCAAAAAA
GTGCTTTTGGGTAGTGACTGAACTAGTGACTAAGCTTGTATCATGCCTATCTTGACTTGT
AGATGTAGCTATAACTTCGTAACTTTGACAGACTTTCAATATTAGCTTCATGTATATCAC
CAAAGTAATGTATATTAATTTTAAGCATGTACATCACCCAAAAACTTCCTCCATACCCCT
GGTGCTGGCCATTTTGAGTTCCATTTCCGCAGAGCCAACTTGTGTTTACTTGTCAATGCA
TCTCCTTCAGCCACTTTCTTTTCGTTCCATCTAATTACAACCATCCTTGTTTTCATGTAT
GCTATTGATTGAATAACACCATCACACCAAGCTGTGTACGGATTGCTATCTTCATCATCA
TATTGAAACAGATACTCAATTTGAAAGCCAATCAGTGAATTGTCAAAGTCAGGCATCACA
TCGGGCTGCAGATGTGCATCTTGATCGGTTTCGTGTTGAGACTCTCTTCTATTGCGCTCT
TCCTCTGCATCTCTCCTTATCTCATCTGTACTTTTCACATTGAATCTTTCATCTTTGTAC
TCAAGTGCCGTCTCAGTACCTAGCTTGTAATCATTAGTGAGTCCGGATGAGATGTTGATA
CGTGGTTCAGAACGAATTATGCGCTTGGACTCCAACGGGATGACAGTTTTGATCAAATGA
TCCAGTATATCTTTTGACGTATAATAATAGCCATTCTCAGACAATTTATGACCACAATCA
CTCCAACTGAATCCCATTTGTCAAATTAGAATTTGTTCTTTGACCGCTTTCAGTTTTGCT
GGTTCACTTGTCAACTGCAAATAGATTGATTTTGCTTGCTCCGCTGACTTCCAGCATCGA
TCTGACTTACCACGTTCCAGATAGTCCATTGCAAGTATGAGTGCTTCCTCCATCTTTTCG
GTGGCTTTCAATTGAGCTGCTTTCAGTTTATTCAACTTGGCTTCATTCAACAAAGTCAAT
GCATAAAGCTTCAAAGTTTGAACAACATCTGCTAATGATGGGTAGAAGAGTTCTGCACAA
AGTAGATCCGAAGGAAGAACTTTATCACTGCTTGATCCAACAATGCTCATTTTCTCCTCA
AACATGTACTGAAGATATTCCTTGAATGGATCAATAGTTTCAGAGAGATCTAAGAACAGC
TTGTTCGTCATGAAATCTTCATCCACATTGAGCTTGCCATTATCAAGAATTGACTCAAAT
GTCGTCTCCATGGCATCCAATGCTTTGCCCATGTCGTAGTATCCAAAATTGAACTTGGAA
AGTTCATGGCTATTTCCAGCCAGCCAGCAAGTTGGAAGGCAGATGGATATGTGGAGGATG
GATAGAATATGTATGAACACTACTACCTTGGTTGATCGTAGTATGATGTAAAGTTTTGTC
TGAAGTATTGCCTTTTGCCACAACCAGCAGAGATTCGCCAATGAAGATGTTGTAGGTCGA
ATGGCAAATTCATGAGTACTGAAGGTGCTCTCTCTAGACAGATGTCCTGTCTTGTACCTC
CACATGCTCGAGCTGATGGAAAGAGGTACAAATCAGGATGGAACTCTTTTTCCATTGTTT
GAATTCTGCTCCGTGACCTTTTGCATAATTGGTGTTGTCACCAAATTCCTTTTCCATACA
TCGGAATAAATCCTCAATGCTGAGATTAATTCTGTATATATCGGGAAGTTCTTTCAGGTC
ATCATTCAAGAAATCACGCAATTCATCCTCAAGTGTGCTTGTTACTGTGCCGAACCAGAC
ACTCTGCAAATGTTGCCAACAATCAGCCTCATAGTTATTGATGACGTCAGGAGAGAACCC
CTCTTCTTTTGCAATTCTTGTGATGTGATCATTTAAGACCAGCCGCAACTTTCTGGCAGT
AGAGCATGTATCCGTTGTAGTGAAACTTCCAAATCCAAGTTTTGATATTGAGAGATCAGA
TGCTTTTGGGATCATGTCCAAAAGATCCTGGCAATCTGGAAAGAGCTTCAATGTAGCATC
TCGCCACTGCATCAGCAACTCACCACTATGCTTGAATTCTTTTACTATTGCTGCCGCAAT
GGAAACCGCTGATTCATCCTCCGACAATATACAACTTGACAACATGATGCGGAGTGATCC
TCCATCTTGCAGTACTCCTACAACAAAGTTTTGCATTGCAGTTTGACGGCGACTAGTTCC
ATCCATGTATGATTGCTCGATTGCATCTGAGCGACCAATCTCATATGCTGCAAGTGTTTG
AGATACATGTGCAAGGACTGTCCGACAGTATCTAACAAAGT
>scaffold4|size935939
GGTGAACCTGAGTGATCAGGGCAAGAGTTCATGTCGGGAAGGACCGCAGAGTCCAACGAA
GCCACAAAGACGGTTGAAGCAAATGCAACACAAACACCGACACATATGTACTTATAAATT
GCTATCCCATCCTCAACAAAGAGGTACAGCTTGGTACAACAAAGGTACAGCATCCAACCA
AGCAGCCAACATTGCTTAAGTAATATCAAACAAAAAGGCAATATACCATACCTTAATGTT
GATTGTTGCATCCAACTGACAATGTCTGAGTGGTTAGGGCCAGATATAGTGTTGGTAAGG
AAAGACAAAGTTGCGTGGCAGGGTTCAAGTTATCCTGCAAAGCAAACAAATACACTGCTC
TGCTAGCTATAGATAATAACATCCCTCCAAGACACCCAAGATAATGTCACCCTCAGCTAC
TCTAGGAAAAAACTGTCCCCCCTTTTTACATCTTACTGACAATGCCTGAGTGGTCAGGGC
CAGAGATAGTGTCGATTAGGAGCGCTACGTCCAACCAAGCAACAAAGACAAAGTTGCGTG
GCAGGGTTCAAGTAATCCCTCAAAACAAACACAGACACTGCTCCGCTAGCTATAGAAAAT
AACATCCCTCCAAGACGCCCAAGATAATGTCACCCTCAGCTACCTTTCTCCCCCCGGTTC
GTGTTGTGTTGCTTCTAGGACAAAACTTTCCCCCCTGTACGTCTTAGTGACAATGCCTGA
GTGGTCAGGGCCAGAGATCAAGTCGGTGAGGAGCATGACGTCGAACCAAGCGACAAAGAC
AAAGTTGCGTGGCAGGGTTCAAGTTATCCTGCAAAACAAACACAGACACTGCTCCACTAG
CTATCAAAAATTACCTCCCTCCAAGACACCCAAGATAATGTCATCCGCAGCTACCTTTCT
CCCCCCAGTTCCTGTCACGTTGCTTCTAGGACAAAACTGCCCCCCCTGTTTGTCTTACTG
GCAATGCCTGAGTGGTCAGGGCCAGAGATTACGTCAGTGAGGAGCATGACATCCAACCAA
GCGACATTGTCGTTCAAGTTATCCTGCAAAACAAACACAGACACTGCTCCGCTAGCTATA
GAAAATAACAAGATAATGTCACCCTCAGCTACCATTCTCCCCCGGTTCGTGTCATGTTGC
TTCTAGGAAAAAACTGTCCCCCCTGTACGTCTTACTGACAATGCCTGAGTGGTCAGGGCC
AGAGATCACGTTGGTGAGGATCGTGATGTCAAACCAAGCGACCTAACCCTAACCCAGCGG
CAAAGTTGTGTGGCAGGGTTCAAGTAATCCCTCAAAACAAACACAGACACTTTCCCACCC
GCTATTGAATTGAAAATAAAGTCCCTCCAAGACACCCAAGACAAAAAACCACCCTCAGTT
ACCTTCATTCTGCCCCGTTCCATGCAGCTTTGACGAGAAAACTATCCCCCCTGTACGTCT
TACTGACAATGCCTGAGTGGTCAGGGCCGGAGATCGTGTCGACGTCCAACCAAGCAACAA
AGACAAAGTTGTGTGGCAGGGTTCAAGTAATCCCTCAAAACAAACACAGACACTTCCCCA
CCAGCTATTGAATTGAAAATAATGTCCCTCCAAGACACCCAAGACAAAATTTCATGCTCT
GTTACAGTCATCCCCCCCCGTTCCATGCAGCTTTGAGGAGAAACCTATCCCCCCTGTACA
TCTTACTGACAATGCCTGAGTGGTCAGGGCCAGAGATCGTCTCGGTAAGGAGCACGATGT
CCAACCAAGCGACAAAGACAAAGTTGTGTGGCAGGGTTCAAGTAATCCCTCAAAACAAAC
ACAGACGCTTCCCCACCCGCTATTGAAAATAAAGTCCCTCCAAGACACCAAGGACAAAAT
GTCAACCTCACTTACCTTGCTCCACCGGGTCATGCCATATGCAGCTTTGAGGAGAAAACT
ATCCCCCCTGTACGTCTTACTGACAATGCCTGAGTGGTCAGGGCCAGAGATCGTGTCGGT
AAGGAGCACGACGTCCAACCAAGTGACAAAGACAAAGTTGCGTGGCAGGGTTCAAGTAAT
CCCTCAAAACAAACACAGACACTTCCCCCCCGCTATTGAAAATAACGTCCCTCCAAGACA
TCAAGGACAAAATGTCAACCTCACTTACCTTGCTCCACCAAGTCATGCCATATGCAGCTT
TGAGGAGAAAACTATCCCCGTACGTCTTACTGACAATGCCTGAGTGGTCAGGGCCAGAGA
TTGTGTCGGTAAGGAGCATGACATCCAACCAAGCGACAAAGACAAAGTTGTGTGGCAATG
TTCAAGTAATCCCTCAAAACAAACACAGACACTTCCCCACTGGCTATTGAAAATAAAGTC
CCTCCAGGACATCAAGGACAAAATGTCAACCTCACTTACCTTGCTCCACCGGGTCATGCC
ATATGCAGCTTTGAGGAGAAAACTATCCCCCCTGTACGTCTTACTGACAATGCCTGAGTG
GTCAGGGCCAGAGATCTTGTAGGTAGGGAGCATGACGTCCAACCAAGTGACCTAACCCTA
ACCCAAAGACAAAGTTGCATGGCAGGGTTCAAGTAATCCCTCAAAACAAACACAGACACT
TCCCCACCCGCTATATTCTGCAAGCAGAATAACCACGCGGCGCCTTGGTCCTAGGCTGCA
TGCGTCTGTCTGCTAGATTGCTAGTGGGTGAGAGATAACTAGGTAGTAGGTAGTGGGACA
TAGCGTGTAAGGATGTAACAAAGTCCCTAAACGGCTTTCGCCTCGTCAGCTTGGAGGAGA
GGGCAGGATGGGATTGTGCCCGTGCCGCACTCGAATTTTCGCAGAGTGCTGACGCAATCG
TTGAGGAACTCAAAGGCTTCGACGAACTTGTCGGTTGCAATCTCGGTGATCCTGTCGTTG
GCGAGGAGATATGTGTTCTTCATGTGGTGGAGTGGATGCGTGAGCAGGATGCTCAACTGG
TCGAGCATCTGCACCGCCCACAGGACTAGGGGCTTGTGGGGTCGATTGCTCTTTTTCAGA
GAAGCGTGCATGGAGGCAGACGAGAGGTGTATTGCAAAGGTCCGGGCGACGACGAACATG
GCGGGCGTGTGGATGTCCTGGAGGGACAGGTCACAAGCAAACTGGGCTTTGATGACAGCG
CAGATGTTCGCGAGGTACGCGCGAAGATGATACACGGTGTTAATGGCCGTGCTCGTAGTG
ATGGTCGTGGTTGACCTTGCTGAGATTTGTCGTGGCCTCGCCGAGTAGTTCCTCGGCTTC
GCAGTCATAAGAAGCCGATTTGCGCTCCTCGGCGAGGGACTTGGAGTCCGGGACGAGGTA
GAAGAAGCGGAAGCGCTTTTTGCTCTCGCCCGTGAGCTCGATGGACTGCATCGTGGAGAC
CTCATAGTAGCTTGTCGCGAACTGTGCGTACACGAGAGGGTCGTGGCGAGGGAGGTCGAT
CTCACGGTGGAGGAAATCTGTGTACTGGGAGAGTGCCTCAGGGATGTTGGCGAACATGTT
GGCCATGGCTTCGTTGATGTCGGCCCTGTCCAGGCTGCAGTAGAGCCACTTGTCGTTCTC
GGTGAGTGTCGGGAGATGGAGAGACTCAGCAATGCGGTCCCAGCCAAGGTTGGCGAAGCC
GGGCGGTCGCGTAGGCGCCGTTGAGAGGTGTGTCCTTCTGGATGGACTCGGTGCGTGGCG
CCTGTCTCGCGAGAGACAGGCAGGTTGGCATTGCCAATGATGTCGAGATCCAGGCCGTCG
AGGTCGCCGCGCAAGGTGGCTACTGTGGCGGGCGGTGCGACGCTGCGGGTGGAGAGGTCG
GTGATCTCGAGGAGTCATGAGGAAAGGGTGTCAATGGCCGGTTTTGCCTCGTCCTCCTCG
TCTTCGCTGACGGGAGTGAGCTTGCAGCTCGAGGGTTGACCCCAGGACTGTCCGGGCGTG
TAGGCGCGGGAGGATGAGCCGGTTCGCGACTTTTCCAATGCCATCTGCAGTGCAGCGAAC
AAGCTCATCATAGCGAGCCGTGTTGTGGGCGAGGATGCAGCATGCCCAGAAGACACCGTC
CGTGACTGTGGTGTCGAGGATGTCCATGGTGGACTTGGTGACCGTGCCTTTGGCGGTGTC
ATTGACGCCATAAGGGATAGGTAGGGAGAGAGGGAGGTGGACCGCCTTGTAGGTGGCGCC
TTCCTGGAGGTTGAGGGTGTGAGTACCCGTGATGTCCGCTGCCGTGAAGGCGGGGCCGGA
GCGGTAGCACGCTGGGACGTCGGCGGAGGCGGTGTCAACAAGGCAGACGTACGTGCCGGC
GACTTCGACCGGGGTGTACTCGGCCTTGAGGAACCTGGGGTTGTTGCTGCTGTGGCCGAC
GAGGTACTCGAGTTCGATCCCGGCGTCGGGGTCGGTGAGCGTGCAGCGTTGTGGTTGGAA
GGTGGGGCGGATACACTTGTGGGGCGTGATCACGTAGAACCCGGCAAACAGGTTGTTTTT
TGCCAGCGCGAGGATGCGCTTGGCATTGGAGAGGGACTTCTTGAAGCTTGAGTCGAGCGT
GGCTGCATCGGCGCTGCTGGTCTTGTAAAGCATGATGAGCAAGGTAGGAGAGAGCACCCG
AGTGGGCATGGAGGTGAGACCGGAAGTGGTCGAAACTGAGGAGTGAGACAGGGAAAGCTG
TGTGAGGTATCGCGAAAGTGCGAGCAAGGAGCTGCCGTGGCAGGAGCGGGTGAACTGCCG
GAGCAAGTTCGAGAGGGTCCCAGGACGTGGTGGGTTCCACGTCCGCGCGGAAGGAACGAG
AGCCGTCCAATGGTCGGAACCACTGCATTGACGGATTGAACCCATGGCAACCGGATACGT
ACCTTGGGCACAGGAAAAGACGGAGGACATGGTGGAGGAGAGGCCGGAGCGTACGCGCAG
GCAGAGGGAAACGGTGAAAACTTTTTTGGAGGGCGTTAGCCTAGACGAAGCTAGCTTTTT
GATTGGTCGAATCGAGGGGGCAATCGGAGGAGAAGATTTGTGAGGACATGAGTGTCCACG
CAATGATGTGCATTGTAAGATGGCGGTGTTTGTGGTGCTCCCGCGCCTTTCGTTGTCTTA
CAGGCAAGTGAGAAGACAGTCTGTACTGAGTAGGATAACGTTGTACGTAAGGATATGGAG
GTCCTATGTCCTACGTTCGTCTAGTGTAGTCCTTAGCTGGCTACAGGTAGGGCGATACGA
CGCGTGTGCAACTAGGTAGCTGTCTTAGCAGCTGGCCCGAGTCTATCAAGGATATTCTGC
AAGCAGAATAACCACGCGGCGCCTTGGTCCTAGGCTGCATGCGGCTGTCTGCTAGATTGC
TAGTGGGTGAGAGATAACTAGGTAGTAGGTAGTGGGACATAGCGTGTAAGGATGTAACAA
AGTCCCTAAAGTAACGGGCTTATGGACTAATACTAAACAAGTATGCGTCCCCTCCCATAC
TTGTGACGCTTGGATGAAGCTCGTCGCGACTACCCATGCGCTCCTGGAGTGGAGGCGCGG
TGGAGTGTGGCGTGTTGAGGAAGAGTGCGTTGTCGTGGTCGTAGTGACGTGACGTGCGTG
CCACCGGGGTGACACAAAGTGCAATGAGGTGAAGGCATCTAGCAGACGGCCATATGTAGG
CAGGAGCGGGAAAAAATTTCTTTTCATGAGGTATGGTACTGGAATGTATCTGGTGCGTTC
CGGGTGGAGTAGAAGTATCGTGGGGTATGATGTCATGACGCGCGTGGGAAGGGCAAAAAT
ATCTGAGACGATGTCAGCGGAAGAGATGTCTGATGGTTCAGACGGCAGCCTGAGCACGAC
CGCTAGTTGATGGGGATTGGGTGATCCCGGGATGGGAATCCCCCCCGCTATTGAAAATAA
AGTCCCTCCAAGACACCCAAGACAAAATTTCATCCTCAGTTACCGTCATTCCCCCGGTAG
TGCCATGCAGCTTTGAGGAGAAAACTATCCCCCCTGTACGTCTTACTGATAATGCCTGAG
TGGTCAGGGCCAGAGATCGTGTCGGTAAAGAGCATGACATCCAACCAAGCGACAAAGACA
AAGTTTCGTGGCAGGGTTCAAGTAATCCCTCAAAACAAACACAGACACTTCCCCACTGGC
TATTGAAAATAAAGTCCCTCCAAGACACCCAAGACAAAATGCCACCCTCAGTTACCGTCA
TCGCCCGGTTGTGCCATGCAGCTTTGAAGAGAAAACTATCCCCACTGTACGTCTTACTAA
CAATGCCTGAGTGGTCAGGGCCAGAGATCATGTCGGTAAGGAGCACGACGTCCAACCAAG
CGACAAAGACAAAGTTGTGTGGCAGGGTTCAAGTAATCCCTCAAAACAAACACAGACACT
GCTCTGCCCACTTTCAAAATTAATGTCCTTCCAAGACACCCAGGACAAAATGTCACCTTC
AGCTACCTTTCCCCTCCCATCTCGTGTCATTGCACTGGAGTCTGAAAAACTAGCAATGGA
GTCTGCAAAATACTTCTAACAGCGCCTGGACAAAACCTCACCGCAAAAATAGCATTGGAA
CTAACAACTAACGCCCAGCGTGCCTTCTTCAGCGGAGGAGCCTGTGAAAAACTTGCAGTC
AGTGGAGCCCGAGAAAAACTCACAACAGACAGTATCTAAACCTCACACAGGAACATATTG
AAAACTCAGCGCAGATCATATTAAAACCCGCGGCAGGACATAGCGGAACATATTGAAAAC
TCACCTGAGCCTGTGAAAAACTCACAGCAGAGCCTGTGAAAAACTTGCAGCAGAGCCTGT
GAAAAACATACAGCAGACACTGTGAAAAACAAGCAGCCCACACTGTTAAAAACAAGCAGC
CAATACTGTTAAAAACTCGCAGTGGAGACTGTTAAAAACTCGCAGCTGACACTGTTAAAA
ACTTGCAGCAGAGCATATTGAAAACTCACCTGAGCATGTGAAAATCTCATAGAGGAGGAG
CCTCTGAAAAACACACAGCAGACACTGTTAAAAGCTAGCAGCAGAGAATGGGAAAAATTC
GCAGCCAACACTGTTAAAAACTTGCAGCCGACACTGTGAAAACACACAGCGGACACTGTT
AAAAACCGCATCGGAGGAGCCTGTGAAAAACACGCAGCAGACACTGTTAAAAACTTGCAG
TGGACAATGTTAAAAACTCACCTGAGCATGTGAAAAACTCACAGCGGAGGAGCCTGTTAA
AAACTCACAGCGGAGACTGTTAAAAACCTCGCAGCGGAGACTGTTAAAAACAAGCAGCAG
ACACTGTTAAAAACTTGCAGCGGACACTGTTAAAAACTCGCAGCGGAGACTGTTAAAAAC
TCGCAGCGGAGACTGTTAAAAACTCGCAGCGGAGACTGTTAAAAACTCGCAGCGGAGACT
GTTAAAAACTCGCAGCGGAGACTGTTAAAAACTCGCAGCGGAGACTGTTAAAAACTCAGC
AGCGGAGACTGTTAAAAACTCGCAGCGGAGACTGTTAAAAACTAGCGGAGACAGATGTTA
AAATTCACAGCGGAGACTGTCAAAAATTCACAGCGGAGACTGTCAAAACATGCAGCGGAG
ACTGTCAAAAACACGTAGCGGAGACTGTCAAAGACATGCAGTGGAGACTGTCAAAAACAA
GCAGCGGAGACTGTAAAAACTCGCAGCCGACACTGTAAAAAACTCGCAGCTGACACTATT
AAAAACTCGCAGCAGAGCCTGCAAAAATTCACACAGCCGAGCCTGTAAAATACTCACACC
AGATCCTGCAAAACATCACACAGCTGAGAGCAAATCGACTTTCCCCCACTGCATTATTTG
TCCCCAGTGCAAGCTTCATTCCTCCTGTCAGCAAACCCTTCTCCCCTCATTTGCAACATT
ATATCCATGTTGCAAGTGAATTGGTCCCTGTTGCAGACAAAAAATAATGTGGGTGAAATT
TCAGGCTGCCTGCAGAATTTTCCCGCCCAATCGACAACAAATGATGGACACAAGACTCTA
GAGGTTACTTTTTCAGGGTCTAGTTCTTTCTCTATTTTGCCAGTTATATAAAATAAATAA
GCCCCACAAGCATTTATTATAATAAAAGTATTGTGAGCATTTCTTCAATGACAGAAAATG
CTTGGATAGATACTTTGGAATCAATAAATATACCATTCGTTGGAGAGAGTTCTCAGCTTA
TAGTTGTAGTTATAGTTGAGGGACCTATAGTTGTAATTTCTATCCTATAAGTCAACTATA
GGCACCTGTAGGAGAGTTATAGTTGAGCTCTTGCAACTATAACCACAGCAATATTTTCGG
TAGCAGTGAAGAGAGAAGTGAGCAGACAACAAATGCACAGCAACAGATGGTTGCCTTGAT
GTTTTACAACCACACGTTAAAAATGTTGCGTCTCATATGTTTGAATTGGGGGGGTGTTCA
TAGGAGGTTAGAGGGTCTGTCGGGGACTGGGGAGATGCATATGGATCCAGTATACCATGT
GAATGGCGAATGCATAGACTGCGGTGACTCTTGTTTCATATGCACCGGACAGTGGGACAA
AGTGTTTAGGCCAGTGCATTTGGAAACAGCTTCCTCTAGTAGGCGATGTCAGTGACTTAT
CAGGTTTTTGTAATCGACTGATACGGTTGGTGTGGGACTCTCCACAAGCAATTGAAGGTT
TGTTTGATATCAAGAAGTCAACAATTTCTAAGTCTAACGGAGAGGTATGCTGCTTTTTAC
AGTTAATTGCCGCTGACATTATTTCCATCGACGTAGTATCTCCAAACGTTATTCACTGGA
GAATCACTTGTGAGTTGCATTGGTTTGACAGCTTAACTGGCACACCCTCCGATGCGCCAA
CTGCCAGCTATCGTGACGTCACTCATTCGAGGGGAGGTGCTAGGTAGAGTGGCAATAAGA
TCAGCAAATTTGTGTACTGCTACGAATATGTGATGAGTTGGTACAGTGTCAATGTATTCC
AAGACAATCATAAAAAGAAATACAATGTTGTATTTGATTAATGAAGACATTATTATAAAT
TACCAATCAAATTAGAGAAATTTATTGGTTCGTTGTCTCATAGTTTTCCATATGTAACTA
TCATTTTATCCTTCATCTTCTTGAAGTTGATGATTCTGCAATGAATCAACAATAGCTTTC
TCCGCCCTGGCAATGGCTCGAGCAAGCTGCAATTTTCTTTCAAGCCTCATTCTCCCACCT
ACCCTCTTTTTTTAATATTATCTTTATCCAATTGAGCTGCACCTCTCTTCCATATGTTCT
CCTGACTGAGCATATTGAATCCATTTTTAGCAATATCTTTGGACATATGTCTTGCCAATG
CAACAATGTCTTCTTTGCTCTCCTCAAAACCATCTGGATCATCATCAACATTGTAGTCCA
ATGTACCAACTACACGTTGTGCATCATCGTCAACTGCATTCATTGCAACGGCAGCTGATT
CTACGTCAAATAATGTCGACACAGAATGGTGCGCATCGGAGTTGGCATCTGTCATGTCTC
CTGCAACATTAATGCCAAGTGCCACACTTTTGTTTGTGAATGCCTTTCTGATGATGTCAT
AAAAATTGATGTGTTGTGAGTAGTTGTTCGTTAACTTCTTTGCAATTAAACGAATCATCG
TTGAAGCCCTCTAGAGAGAGACTTCCATATGCCCGACCCGAACAAATCATATTATATATA
TATATAATAAAATGATGTTCTCCTCCCATGTTCCTTGCTGCCTCCTCATCTCCAATTGTG
GCCTCTGCAGGATAACTTGTAGTATTTGTACTCAACCGGGCAGTGAGACAGGCAACAGAA
CCTCTTTCCCCAGGAACCAGAAGAAGACACGCCAACACCGTGTCTACAAATTGACTGCTG
AGGAGAGGACACCCCAGTGAGCAAGGGAGTTCGAATCTAAACTGGAGGCCAAGATGTCAT
CTTTGGAATCTAAATTGGAATCTAAACTGGACGCCAAGATGCAATCTCTCGACACAAAGA
TGCTTGGACACAGGACTCATTGTAGGTATCGCAACACTGCGTTTAACTGCCACAACCGTT
TTGATATGTGGACAAATAGCAATGATTCATTCACAAATTGCAATGATTCATGCACAAAAC
GCGAAGATTGAAGCTCAAAACCTTAAGATTGATGGACAAAACTCCATGATTGTTGGTCAA
AAGGCAACCATTGATGCTCAAAACGTCAAGATAGATGGGCAAAATGCCAAGATTGAGTTA
AGGGACTTTTCCACTTGCATCCTTGAGAGGACACCGGTAGATCTCATGCGGGGGCATATA
AACTGGGGTGGTAGCTCTGCAAATGATAGGTGACTATGTGTGGCAGGTTCACGATGAATT
ATATTCAGTTGGCTTGTTATTGATGCTTCAAGTTTTTTAGATGAACCAGCTCAACACTAA
AGCTGGAATGATACATTTGTTAGGCACTGGAGCTGGTTCATTTAAGTGATTCTGACAAGC
TACTGTAAGTTAGAATGGATTGTTTATGAAAGTGTGCCAAGATGACATAAACATAACAAT
TTAAGTATGAGTTCAAATTGACTTTGAACTACCGTAAAAATTTGAGCATAAGAACTATTC
TAATATAAGAACCAACCAGTCCATCTGACGCGTTTTCTGTCGTTTTCATGCCCTACACAT
TGTCTTCAGTGTTAAAAACACTATGAATGTATAGCCCTCAAAGTCTTCAACACGCCCATA
TGTATAGCTCCTTGTGACTCCTTCTGGTTCACGAGCTATGGCATTTTCCCAAGTAGCTCA
CCACACATCACGTCCACATCACCGACACAAGCGTCTATGCTTCTGAGATGCCTTTTTGGC
GGAAATGGGTAAATAGGACCAAAAAAATTCGACCACATGTTAATTTCACTAGCTTCGAGG
CAGTGAAAAAGGTATCTTGGAACATTTTATAGTTCTTATCATCAGATTTTTACGGTAGGT
GGTGTCATCTTTTTGAATTTTATTTCTTGTTGTGCGAATCACGGTTCAATATACGAGTTA
TTGTCAACGTGCAAAACCAAACCACTTGATAATTTTTTTTCAAGATAGGCTGGATGTTTC
TCACTTCGGGGCTATCCATCATTCCAGAGACTTTTAGGCGGAACCTTCGTTTCAAGATGA
AACCAGTGCAATGTATAGATGCAAACAAATTCTCTGTCATTAGAATGGTCTCAAAGCTCA
TTACATCATCTCACGAGTTGGGGGCGAGGTGAAGAAGAAAGTGACTTTCCACAAATGTGC
AGTAATTTCCTCATCTCTAATGATCCAACCCGCTTAAGAAGATCAGGACATGAATGCCGT
ACCTCCAGCTCTTAACGATTCATCTTGCTCAATGTTTCTATAAAATTCATTTTTATTATT
TTATTACCCTATAAAACATTCGTTCGTGGCATCATCCTAGGGTGGGTGAAGGGTGGGTGA
AAAAAACCAGCGCTGGGCAGCATGCCCTGTGGAAAAAACCCAGTAGGCACTTCATCCACG
CGATTATGTATATAACACTGTCTCAAACATAACACATTTTGCGTGGACAAAGAGAAAACA
AATGTCATATTATACACACACAAAAAATCATGAAAAAAAGGCATGTGTGTTGCTAACCTT
TGCTTGGCCAGTAATACCTCAGAACACATATCTTTGCGCGATGATATACATAACAACGTC
ACAAATATCACCTTTTGTGCGGTCAAAGAAAAGACATGTGTTATGTCAAAATCTCATCAA
GATTCGTACAAAGTTATGTATGTAACAAATTAATAAACATACCTTCATCACGAAAATAAC
ATACTCTCCGTTCCCTCATTTTTACTGAGTCCTCCTCTTTTTTGGCGGTGTCCACTCATC
AAAATCCTCGGGTATCTCGGGCCAAGCTACTTCACTCCTTTTTTGTCGGTGTTTGAACTT
TCCCTTCAATGTGTCCTCGTGTAACCTCTCCCAGCGTAATGCTTCCTCTCGAACTCTTTC
ACAGAATACAAATAATCCCGGCCTTGGCAAATCAAACAGGTTATTGAACTCCCTGTTGTA
TCGTTCCATTACATTATTCGTGCGTTGATGTCTATTTCCACTACATTGGACAATGCGTTA
GTCATCATGGTATATACATAAACAAGCAGAAAACATACCAGACCCCAGCACCTCTCCTTT
CTTCCTTTCTTTTCATATCCAAAAACATTGACACAATACTTCAGTGCATATTTGACATCA
TCCTCCACCAGACTTCAGTGCAAACCAATCCCAACATTCTCACCTTTGATGAAATAGGTT
TTTACATATGATCAATGTTAGGAAATGCCAAAGTGTCAAAACTGCTTTTTATATTCATAA
CAATTTCATGTACTTGCCTTTTTAGATGATAGAATGTCATTTCATTTTCATCTTCTTGCT
TTCCTCTGGAGAGGTAGCACCCATAAATTTACACACAAAATGATGTTATATACATAAAAC
TTGACATACATAATAGACTTACATATGCAGCAAGTTATGTACATAACAAATCGATGTATT
GATTTTGCACAAACAAAGGAGTGTTGCAGTTGTGTTGATAAAATAATGTGTTGATGAACA
TAAACAATTGATATACATAAAAATGATGTCCTGTGCAGCGAGTTATGTACATAACAAATC
GATTTTGCACAAACAAAAGGAGCGTGACAGTGGAGTTGTGTCAATAAAATTTCGCACGAT
TGCGTAAAAAACGGCTTCCCCAATGTGACACGTCCATACTGGGAGTCATTCCGAATCGTT
CCATGAGGCCGCCAGGCTCATCTTCATCAGCGTCGTTCCGATTTGTTCCGGAGGCCGCCA
TGCTCATCTTCTGCGACCACTGCTCAACTGTAAAAACATTCATGCTGCACGGGAAAAAAC
AGTCACAGCAAGCACATTTCACAATCTACTATACCAAAAAGTTGTCTCTTCAAGATGCCA
TCATGGTGGTATTGCATCATCACAATCCGATAATGCCAAAACAATCATTTTGCTCATTGT
TCATTGTCGGTCATTCTAATTGGCCTGATATTTGCATGGTGATGGAAAGCAGTTCTGGAG
CAGCCTGCATGCAGCGTGGGTATGGTATTGTACCATTAAGGTGGTAACTAGCATACAAAA
AAATTAGTGATGTGGCACAAATAAGTGAGCAATCAACGGATATTTAAAATGTGTGCACGA
AAACTGGCATTTTTGTTTATCAAAACCTTCATTCCCTAATATGTGTAGATGCGTATAGTA
TGATATTTTTAGTATTCATGTACGTATGTGAATATGCATACCCCATGATTATGTATATAA
CAATTTGAATGCTTACAGGATGGTTGTTACGCAGCACATGAGAAAAGTGTGATTAAATGA
TATACAGACATAAATAAAAAATATACTGACAAATTTGTTGAATTCGTTCAAAAATTTGTG
TTCACTACTACCCTCTCCTAGTGAACAGGAGTTACATAACCCATAGCTTATATTCAGACA
TGTATAAAAATGTATGTTATTGCCCTTGTAGTATGCATTTCAAACTAGTTGCTTTCTGAT
ATTTATTGCCACTAACTTCGATTTAATATATTATGTAGGCCATTTGTCTTGTGACCATTT
GCAGAAAGCAAGCAAAATAGACCATAAATATAAAATACCCTTTAGTGTAGGCCTCAACAA
GCATCCAATCTTGCAATGTATACTTGGGATTCGCTTCTCAGGTGAAAGTATTGAGTCTGA
TGACAGTAGAGACATCAAGTGCTTGTGTACACAAATAAGGGCCTTGTGCCACTTTTGCAA
CCAAGCTAGGAGCGATCTCGGTGTTCATTGGAGAGAGGATCTTAAAAAGGATTAGCATTC
TTGTTCCCCAGCAAAGTTGCCAGCATTCTGTCAAAGTCAGGATGATATTCTGCTTCAATA
ATGCTGCTTTTGGTAGGTGAACACTCAGCTGCAACATAGGTGAGCTGCCTCCAAAAAAGT
GTCCAATCTGCTCTCGCCGTTCTGAGCAAAGGTTCAATCTCTTCCCACAGTTCGTCTACT
TCCCTGGCCATTTTGGGTGGGGCCAATTCAAGCCCTAACTAGGAGTTGATGGCTCTGTCA
ACAGCCTCCGAAAAGACTTTCTGAGCCTCGACAAGAATTTCGTCGTGAATCTCATTAGCG
AAGCTGCCATTTGCGTCAATAATCGGTAGGAGACTTTCCACGAGCATGGTGAAATCGGCA
AAGCCTGCTTTGGGTTGGTTCATGAAGCCAGATCCGTTCCACTTTGCAGAGAGCGGATTC
GGTTAAGAATAGCAGTGCAAACACAATCCCCATTAAGTTTGATGACGAATTTGATACCAG
TGTAGGAATACTCCAAAAGAAAGAACACTGAACAGACGAACATAGACATCCAAGATGCCA
AACAGCCCATAATCCATGGTTCGGCCACCAACGAGGCAATTGTCCGCATTAAAATTCCCC
TACACAAACCCCACTCTAACCCACCCCGCCACCATCTCAGCGATCCGTTTCTTGCATCCT
TTATCTCCCAATACGGAGTGTATCTCATTATAATACTCCACTGCTGATAATGAATGGAGG
AGAAACACAACGATACCCAGTGTTTGTCCTACTGCCATGGTTCAAAATAGGTTCAAACAT
TCTAAAGTTAACGCAGTATGTTTATTCTTCCCCAATCTCGAATGTAATTTGCATTTATTT
GTTAATCAATTATTACATTTAATGCTACATTTAATAGCAAATTCGATCACCTCTCCAACA
GCGTATCCATGATTGTGGTGGTACAGGCACCGCACCGCCCTCATCAAACCATCTTCCATT
TTACTCAGCCGCGTACTCCCTAGCGGCAAAAGCAACATGACAACCATCAGATCCGTCAGG
GTTCATGGTAAAACCAACTCATTTGCAATAATCATCCGGACACACACAAAACCATTCCCA
CACCTCCATCTCCGCGTTGCAACACTACCATGTTGCTGCATCCGAACGGATGCCACTCAC
AAGACCGCCCGTTGTTGTCAGGCAGGAAGCCTACAATAACAATGCGACGGTCGGGAGGAG
GAAGTGGAGGGAGAGGGAGCACCCTCGTTTTTTCGGAAGCGTGATGGTTGTATTTTTTGT
ATGTAAACATAGTAAGCCCACCAATGATGTGATGATGTGTCATGTGTGTTTTCACATGAT
TCCCCGTAACTTTGCTTCCGGATGGAGTTACTGGGAGCAACACATATGGGTGTATTGCTG
TGGACTTGGGGAATCTAACGGAGAAACAATTACAGCTATAGTTTGTCTTTTAATAGGTTA
AAAACACAATTGTCCTGAAAATCGGTGCGATGTTCTTATAATACGTTAGGTCTTATATGA
TGAGGGTTATACGGTATGTACTACCCCAAGAGTGTCGGTTTTACGGCTAGTTTGCTTAAT
TTACTCTAGTATCACTTTTATGCCCTAGATACTACAGAGGGTTAAGTAGTAATACACATT
TTTTACTATTGATCCCGCCGTTGTGCCAAATGTTAATCGTCAAATGATCCACTCTGACAA
ATCTTTTTGTTAAATTACGATTACAATGACATAATTTAAACAAATCCTTGCATTTTGGTG
TCCATGCAAGTGTCGATTTGTTAGCAATTTGTTAGTTGTAATTTAGTTTTATCCTTTTAG
TCTAAAAAATGCACGACAATGTGTTGTAACAATGTATACTAGTAGAAACAGGCCAGTCTC
TACGTGTTTGTCGAAAATTCCAAATTCCTGATTTGTTAGATTGTCGACAAATTGCGATTT
GATTGTGATTTGACAAATTGTGACTTGTTGATTTTTAGAGTAAAAAGCAGTTACGATAAA
TGACGTAAAGCGGAAAAATGTGACATAAATTCACGAGTAACGTCATCTTAACAAAACTCG
GATTTGACGAAATGTCGACAATTTTTTGTCGACAAATCGTCGACAAATCGGGGTTGCATG
GACAACTTAAAATGATTGGAAATGAAGAATCACGACCTTGGGAGACATATCGGTGTAGAA
ATACTACAGAAAATCACATTCCCGCAAACCCTATGTTTGTCTTGATCAGCATGGGTTTTT
TTTTAATATGCATTATATTTTAAGTTTTTTTACGTTTGATTACTTTAAGGGAGCGGAAGA
CACTTTTGTTCGTGAATGCCTTTCTGATGATGTCATAAAAATTGCTCTGTGGTGATTAGT
TGTTCGTTAACTTCTTTGCAATTGACCGAATCATCGTTGAAGCCGTCTCTAGAGAGAGAC
TTCCATACGCCCGACCCGATATATATAAAAAAATGATGTCTCGACGCCTCCTCGTCTCCA
ATTGTGGCCTCTGCAGGATGACTCCTAGTATTTGTACTCAACCGGGCAGTGGGACATGCA
ACAGAACCTCTTTCCCCAGGAACCAGAAGAAGACACGCCAACACCGTGTCTACACATCGA
CTGCTCAGGAGACGACACCCCAGTGGGCAAGGGAGTTGGAATCTAAACTGGACGCCAAGA
TGCAATCTCTCGACACAAAGATGCTTGGACTGGCGGGGCTCATGGTAGGTATCGCAACAT
TGGGTTTAACTGCCACCAACGTTTTGATATGTGGACAAATTGGAAAGATTGATGGACACA
TTGCAATGATTCATGCACAAAACGCGAAGATTGACGCTCAAAACGTCAAAATTGATGGAC
ATTTGTCCATGATTGTTGGTCAAAAGGCGACCATTGATGCTCAAAACGTCAAGATAGATG
GGCAAAATGCCAAGATTGAGTTAAGGGACTTTTCCACTCGCATCCACGAGAGGACACCGG
TAGATCTTATGCGGGGGCATATAAACTGGGGTGGTAGCTCTGCAAATGATAGGCGACTAT
GTGTGGCAGGTTCACGATGAATTATATTCAGTTGGTTTGTTATTGATGCTTCAAGTTTTT
TAGATGAACCAGCTCAACAATAAAGCTGGAATGATACATTTGTTTGGCACTGGAGCTGGT
TCATTTAAGTGATTCTAACAAGCTACTGTAAGTTAGAATGGATTGTTTATGAAAGTGTGC
CAAGATGACATAAACATAACAATTTAAGTATGAGTTCGAATGGACTTTAACTAGAGAGGT
GGTGTCATCTTTTTGAATTTTATTTCTTGTTGTGCGAATCACGGTTCAATGTACAAGTTA
TTGTCAACTTGCAAAACCAAATCACTTAATAAATTTTTTTCAAAATAGGCTGGATGTTTC
TCAATCCGGGGCTATCCATCATTCCAGAGACTTTTAGGCGGAACCTTCGTTTCAATATGA
AACCAGTGCATTGTATAGATGCAAACGAATCCTCTGTCATTAAAATGGTCTCAAAGCTCA
TTACATCATCTCAAATTCAGTTTCGAAAAGGTTTTTGTCTACACGAGTTGGGGGCGAGGC
GAAGAAGAATTCGATTTTCCACAAATGTGCAGTAATTTCCTCATCTCTAATGATCCAACC
CGCTTACAAAGATCAGGACATGAATGCCGTACCTCCAGCTCTTAACGATTCATCTGGCGC
ACAGCGATAATATTTGTCTTGACTTTCAGCTGACCCCTCCACATATGGATCTTTGGTTAG
ACTGTACAGTTCGTGAACAAGAGAAAGTCTGGTGTGACGAATTTAATGCTGTCTACCTTA
GTGTAGGCCACAACAAGCATCCATTCTCGCAATGTATACTTGGGATTTGACAGACGCATG
CGCTCCTCAGGTGAAAGTATTGAGTCTGATGACAGTAGAGACATCAAGTGCTTGTGTGCA
CAAATAAGGGCCTTGTGCCACTTTTGCAACTAAGCTAGGAGCAATTCTCGGTGTTCATTG
GAGAGAGGATCTTAAAAAGGATTAGTATTCTTGTTCCCCAGCAAAGTTGCCAGCATTCTG
TCAAAGTCAGGATGATATTCTGCTTCAATAATGCTGCTTTTGGTGCTAGTCAGCGGCAAA
ACATAAGTTGCAATGATTAGGTGGCGATTAATTTATGAGACCATTTGGTCTTTGCTACTG
TTTAGTTTTGCCTCGACAATGCTGTCGAATTGCGCACTGTCGCATGATTAAAAACGTGCT
CGTGGTTATTTCATGTGCATGACATTTGCATCACAATGTATACTTACTGATGGATATACG
ATAGGTTCTTGTACGTACGTACTAGCTGTACGTACCGGTACTAACACACCCTTGCAACAG
TATGTTACGTGGATGTAGTCAGATGTCATTGGTTTGCAAGCTGGCGAAGGTTCAAGATGT
ATTGGAATGGGGTGAAGAACTCATGTCGCATAATGCAATGGTGGCTGGCGGGGTGGTGTT
TAGTCCAATAGTCGGCTAAGTTGGGGTGACCAGGTCGCCAGAAAAAGCGGAATTGGTTTT
GGTTGATGCTTCTGTCGTGGAGCCAATGAAAACGCATGTCCATGGCTTTGGTTCGCTTGG
GTTGTACGCGACTGTTGATGATACTTTCAGCGGTACTATTGTTGGTTTGTATGGGTGTAG
GAGGTTCTATGGTGGTATGTGCGGATGTGGACTGTCTTGTGGCACAGACGGGGTGGAATT
ATTAAACCGTTTTAATGCTTTGTTACGAAACGGGGCCATGGATAGGTGGACTTTGCATTT
GTTGTAGTCCCAATCTAGGTTGATCTTTACTTATTTGCGTCCGGTGTGGTCGACAGAGAC
ATCATAATGTTTTTGAGTGTGTCGATGAGGTGATTGGCGTCGTTGAGTGATGTATACTTT
ATGCCGAAGTCGTCGACAACAAGAGTGAATTGTATCGGTCGAGCAGTGTGCTTCCATAAA
CCCGGTATGATGGCACTTTGGTAGTAGCCGGCCTCGTTGAGGCGTTTTTCCAAGAGGTCA
CGGACAAGGCTGCCGGCTTGGGGAAGACCATACATGCCGCGGGTGCAGCAGATGTATACC
CACCCATAGGGTGTGGCCTTTTCCAGGAGTCGATATTCCTGAATGATTTCCTCCGGGATG
TCACAGAGTTTGATCTTGGCAAATTCGGGTCGTTTGAGTGGCATCATGAGGTAGAAATTG
GCAAGGTCAATGCTCATGAAACGCGCGCCCGGTGTGGAAATCACACTGTTGAGGAATATC
TTGATGAGGAGCAGTGTGGCCGTGTTGGTGCCGACGTCTTCGGGATAGTTGATGAGGTTG
CCGCCCATGGTTGCATGCGTGCGGTTGTGTTCCTTCTTTTCCGTGCGCACGGTGCAAACA
AACTTAATGTAGGTGACATCTTTGAAACGGTCATTGGGGACCTCAGCTTTTGATATGAAC
TCGATGGTGTTGGTGCCCTTGACTCGTCAACCTACACCTTGTGCAAGGCGTCCGAATTCA
TTGGCGTCCAGGCGTCTTTGAATTTGGGGTGACGTAGGAGTTGTCGGTATTTGAGGGCTT
GACTTGTTTCCATGTCAATAACGGTGTGCGCACTGTCACGTCTTCTGGCGAGGAGGCGAG
CGGCAATGCTGTCATTGGTAGCGGATGGCACAGTGCATCGTCGTAGTGCAATGTGGGCGG
CGATGCTGGTGTTGTCCGCACTTGGATTGGTGGTGCTGGGGACGGAGAGGCGAGGGCGTT
TGATATCTGGTGATGTATTCCATGGTGCGGCGATAACCGGTGACTCGACATTCAATTGTG
TCGGCACCGAATGTGCGAGTGGAGTGACACTGTTGGGGTCAAATGTGCGAAGTTGCACGG
TGTCTTGGAAAGTCACCCTTGGAGCTGGCGGTTGGGGTGTAACAGTGGGCGACAGTGTGC
ACTGGAGTTGTGCGATGGCGTCCATATTCTGTTTCCCTTTTAGGTTGGTAGCGCCTTTAA
GGGTGGCCATGAGGTCTTGACATGCTTTGACGATGGCATCGGCGGGGGTGACCGTAGGTT
GTGTGATGTACATGTGCTTGAAGTAAATGGTGTCCAATAAGCAGTGGGCACGGGTGGCTT
TGACAAAGATGTGATGTGTTCGGTAGTGTTCAGGAGAGGCGTCGATATACCAACCATCAG
TGGATGTTCGCCCCAGGTGCGGCGGCGGCCCGATTTAACGTGGAACTGCACTGCGCATTC
AATTGGTGCCAGTGGCATCCTATCATAGTCAAATGGTCTGTGGTGGTAGGCGTATGCGGA
GATCTTGGGGGCAACATTGGCATTGCGCAAGAGGTTTAAAGTGAGGATGGTCTGCGGTAG
TAGGCTGTCCCATTTGTTGATAGGGAAGGAGTTGTCCACACCAGCGAGAATGGTGATGAA
ATGGCTTTTGAAAGTCTGGATGGCCCGTTTGGCATTGTGGGGTTGGTGGATGCTGGGTGG
GGTAAGTTTGACGGTACATCCGTTGCTGCGGATGGCGGCTTTGAGCTCGTGAGGTGCCTC
ATTGTCAAGGACGTGGCAATTTACATTAATGACCCGGTAGTCTTTCCAACGTTGGTGTAT
GGTTTGGTAGGCTTTGAGGAGATCGTTGGTTTTGCGGGATTTCATGCATTCCGCGTCAAT
GTAGTTTCCATCGAGTTCGACGGCTACCATGAGATATTTGCATCCTTGTTGTGAGATGAC
AGGAAAGTGCCCGGTTTGATCGGTGTTCATCGTCTTTTTTGTGGCATCGTAGATGCGGAG
ATAGATGTTCTGGTGTTTGGTGCCGGGCGTGGGTGTGGAAGGTGGTGGGGTTGGTGTTTT
GTTTCATGTGGCCTTTTTGCGTCTCATCAGATTCTGGGAAATGTTTCATGGCATTGGCTG
CTGTGAGGCCAGGGAACGTGGTTAGATTGCCATTTCGAATTGCTGCAAGCAAGGTGTTCT
TGGTGGGAAAACCAAGAGCAGCTTGGAGGTATCGAATCGTATGAGTAGTTGACGGGAGGT
CGTAGACGTTGTTGAGACTATGCTCCACCTTGGGGTGGAGGGCGCTGGTTGGTGCAGCAA
GGGGTAAACGGCAGAGTCCGTGTTCATCTCTGCACCCTTGGAGGACGGACGGTCGTTTGC
TGGTGATAGTGATGTCGTTGCGGTCATGGACCGTCGTGCCTTTTTCCCCCTCGTGAAAAA
TGGTGACGTACCGATGGTTGGCAAAAGTCCCGACGCTGAGTAACGAGTTGGGTGAGAGTG
CAGGTAGGATGTGTGTCTGGCATGCCGGAGTGTACAGTTGCGTCATTGATAGCATTGCAG
ATGCAGTCGTGCTTGCTTCTTGGCCAAATGCTACCGCGACAGTTTTGTGTGATGGACCGG
TGATAGGCAGGTTGTCGCTGGGTTTGTTGAAGTGACTAGTGGCCCCGGAGTCGAGGAGAG
CAGTTTTGACAAGTTGTGAGGTGTGTCGATGATCAAGGCGACGAGCCAGCTTGCGGTTGT
GTTTCCGTAGCCGCGAGTGAAGATCAAATAATGATGTGAAGTGTGATGAGGGTGGGGATG
TATGTGTTGAAGAGTGTAGGTAAGAGGAACCAGTTGTTAGTTTACGTAGGTCAACTGTTC
CCGGTTGCCAAAGTTCGGAGTCTTCATCATGTATCCCCACATCCCGTCAAAGTTCGGAGT
CTTCATCATGTATCCCCACATCCAGTCAAGTCGATTGTGCCGTGATGTGATCTGCCAAGG
ATTTCCAGTTGGCGGGGCGCGACGCAGCATTGGCCGGGAGTTCCCAACATTTTTTGATAG
GAATGCAAGGATGGTGGTGCTTGCAGTGAGAACATTGGTTCTTGCACTGGTTGCGGGAAG
TGTTGGTGGTAGCGTCATTGGACGAAGTGTTCTTGTGTAGGAGTCAGTCTGGATTTTGAT
GAGGTCATCCAGTTTCTTGTCGTTTTGGGCAGTGATGGCATTGACAAGTTCAGCGGTGGT
TTCAAGTACAAGATTTGCCGTGTCAGGGGTGAACGGTGTGGCCATGTCCACGTGATTAGC
GATGCCATACCCAGTGGCCTCAGCAGTGAGTTTGCAAGTGGTTGTCTTGGAGAACTCTTT
CACAATTTGGTTTGGATTCCCATTCACAAATGGAAGGGTCGTAATGGCCAGAGCATTTTA
CGGAGGCCCTGAAGACGGCAAGGCGATGATGCAGGTTGGCGGGAATACCGGCCTTCTCAA
GCTGTTGCTCGATCTTGACATCGCGTTTGAATTTTGTCGCCGGGTTCTCGGTTGGGTTCC
AAGCTGTGTCCATGGTGCTGATGAGTTCTTGTATGTCAACATCATCCAATGCAACACCGT
TGGAGCGGAGGTGATTTAGGAGTTCAATGGGTGTGCGGTGAGTGAAACCCAGACGTTCGC
TGCGAAGACCTGCAAGCCACTCAGGATTGATGGCTTGAATGATCTTCATGCGAGTAGCTT
GGAGACAACCTTGGTAGGTTTCATACTCGATGATGAGTTGTTTGTGTTCCGCGAGTTGGC
GGAGACGGTCTACCTTGTTTGTGCTGATGGTGGTCGGGAATGGCCCAGGGTTCTTGGGTA
TAACGAAAGCATTGGAGCCGGTCAAGAAAGAGGTGTATTCCGTGTCGTCGAGGATCATAC
CAATATGTCCGTGGTCACCCCCACCGTTTGTGGTAGGTACAGTAGCAAGCATTGCTCTGA
GTTCATGGGTAAGTTGGTTCATGTCTTTGTCGGTTGGTTGGCTGTCGATCTTGGTGATGT
CGAATTTCTTGAGTGTGTCTTCGATGTCCTGTTTGATTCCCATGGTGGATGGAAAGAGTG
TCTTTTGCGTAGAAAAAATTAATCGCCACTGCTAGACAGCGGCAAAAGATAAGTTGCACT
GATTAGGTGGCGATTAATTTATGAGACCATTTGGTCTTTGCTACTGTTTAGTTTTGCCTC
GACAATGCTGTCGAATTGCACACTGTCAACTAATCATGCGGGAAAACTGTCACATGATTA
AAAACGTGCTCGCGGTTATTTCATGTGAATGACATGTGCATCACAATGTATACGTACTGA
TGGATATACGTTAGGTTCTTGTACGTATGTACTAGCTGTATGTACCGGTACTAACATTTG
GTAGGTGAACACTCAACTGCAACATAGGTGAGCTGCCTCCAAAAAAGTGTCCAATCTGCT
CTTGCCGTTCTGAGCAAAGGTTCAATCTCTTCCCACAGTTCGTCTACTTCCTTGGCCATT
TCGGGTGGGGCCAATTCAAGCCCTAACTAGGAGTTGATGGCTCTGTCGACAGCCTTAGAC
ACTGCAAACAAGGTGTTAGCAAGACTGTTAGTGACAAATTATCTCTTGCTAACAAATCGT
ATGTAGGAGTTATACTGGGGCGATTTTCTCATTAGTTTGTGAAAAATCAAAACTGTTAGA
TAAATTGTTAGTACATTTGAGGCCTCCGTCCTATCTAACCATTCGACCCGCTTGCTAACA
GTCTAACTAACAACATCCGTTTTTGCTAACGTTTTAGCTAACAGAGTTGATTGAGATCGA
AATGATTGACTCNNNNNNNNNNGAACGGAAACGTGAGGGGGCGACACATTTTCGGATTCG
ATTGATTGCTCTGTGTTAAACTGGGATCGTGGTCTTGTCACTGTAGTACCAGTATCCTTC
GCGGGTGTGGACTCTTTGGACGAAACGAGATTCTGTTTTTCGCTTGGCCGTCCTTCGCAT
TTCGAGACTTGTTGTTGCTCGGCTCCCCCTGCTACCTCCAATTCACTTCCGTCGTCCACC
GCCCGAATCACAATGGATGTAAGTTTACAGAGCAGCATACTCCCGTGGAGGCCATTCCCC
AAGAGCAATATTTTTGATCCAGTGCGTAACTTTGATCCTGATCGAACTTGTGAAACTCTT
AAACGTGGAGCTTCTAAGGAGGCTTTCGACCAGATTTCTAACTTATGTTTCAGAGTTAGC
CTACTACTTCGTCATGTGAATACACTATCATGGTTATATGTCCTTTGGTTGGAAAAAATG
GATTCAAGCGGTGGAACTCTGTCAGAGGAAGATAAGTCCATGACAACTATTCTCCTCCGG
ATGCATGATCACATCGACACTGGAAAAAGATTCAATGACACAAGGGATCAAATAGATCCC
TCGGTTGACGCCACTAGAGTACACGACCTTGGTTTTACTGGAGTTAGCCTTGACGACTTC
AAAGGTGTCAAAAGGTCCCAAAAGTCTAGCTTCAAATCAAAGTTTAAGGTTGCTTTCGAT
AGGTGGAGATTCAGCAATTTTAATGATGTTTTCCTGAACCCAATATCAGGCGTTTGCCTT
AGTATGTATCAGGGTAAGATTGTATTTCTCTTCAGCCTGCTTGCACTCGTACTTTTTACT
GATGTTTTTTTTTACAGATGTCACCGCAAAGCTGAGAGAAAAGGGGCTTTCAGTGAAAAA
AGTTGAAGACTGGAATATTACTGTCGAAAGTTTTGCCTGTTTCCCCACTGTTCCACTATT
ATTTGATAAGGAATCTTGGAAGGCCCTTTGGCCGATAATAAACAAGACACCGCTCGAGGT
GAGACAAGTCATGCAGAAACTGCAAGAAGAACGAAAACTGAAAGAGATGAAGAAGAAGGA
TGAGGAGAAGCGGAAACGTCAGAAAGAAGAATTAGAAAGGCTTGATGCTCTGAAAAAAAA
GCTCAGCTTGAAGCCAGAAAGAGAAGAACAATTATAGAATCTCCCACACAATCGCCATTA
CCCAGCTCGCCAGACCTTACTCCTGAGAAAATAATGCCCCCCGAGAAGGCCATGCCATCC
TCAATAAGCTCAGCGACTGCAAGTAAAGCTGTTGAATCAAATCCTCCTTCTGTAAGAAAA
ATCAGTTTCTTTTGTTTTTGAAAGATTTAGTGTTTCTCAAACACACATATCTCTCTTCTC
GTTAGGATCTGTCCATTACTGCCCTATTAGAACTGCCGGCAATCCAATGGTCATATAGAT
ACAAGCCTCCCAACTCCAATATCCAATACCAAGTAACAAACACTTGCCCTTTGGACACCA
ACCTTCAGCTGATCTTCTTGGTTTGGATTAGGGGCTTTCTTTCTTCCCCGTTCTGTTGTG
GAGAAGGATTCACTCCTCGTGGACACCCTGAATTGCATCGGGAAAGGAGAGTTTGATAGA
GCCCGCCATGATGTGCTTTCAGAAAGAATCTTCCATGACCATCTTGCAGGCCAAGCACTA
CGAAATAGTGTCGTAAGGAATGGGAACATGGAAAAATGGAGTTGTATGGGAAATGTGTTG
GATTATAGGCCATTTCCAGTATTATTTTCGTCGCATGGCGTGAGGCAGTTGATTTGGGGA
GCCTGTTCCAAGATGGGAGAGAATTGCACCCTTCACAAATACTTTGAAGCCGAATCACAA
CGCTATAGTCAGCCAAAAAAGGCAATTCCTACACATCGGTTACGTTAAAGATTTAACAAT
CCAACAGTCAATTTTCCACCATCTTGGAATGGATGAAAGACCATGCAAGAAACGGAAAGC
TCCCTTTGTCATACAAGACGATTCCGACGCGACGCTCACAGGTCAAGCAGCATGTGGTGA
TGCAGAATATGATTTCTGCCCAGAACAAGGGACGAGAAAGACAAGTGTAGTGGCTTCCTT
TTCGTCATTTCCTTGGGTGATGACAATATATGATGCTCCAAATGCAAACCAATTTCATAG
CTTCCAAACAATTGATAAAATTACAAAGCAAGTGGTAGTGCCCCCGGACATTCAATACTC
CCTTGCTGGTGTTCTTCTGCACGATGGATCGCATTTCAGAGCAATTAGTGTGGACGCCAA
AAATCCACATGGGAATCATGTCATCTATGACGGAATGAACCGTCCACCAAATAGGATTCA
AATGGTCAAGCCAAATGTTCCAATGTCCCAATATGCAAGGGGATATAAAATTATTGAACT
GTGGTATGTCAAGGTGAAGAGTTCATCTATTGAACCAGGAAGTTCACCTTCTGCCATCCC
TCCGGCAGTCCAGCCTAGGGTCTCAACTCTTCCCTCACCATCCACGGTTTCATCCACTGC
CATCATGCCGCCCGGGATACCAAACCTTGGAAACACCTGCTACCTCACAACGCTCGTACA
GATAACATTTTGGGTAGCGCCCCTCACAAATGGATTGAACGATGCCAAACTAACTAAGAC
AGACAGAAAAAAATTTGACGCCATTGATTTCGCCGGGGAAAAGAAGTCCCCTACGAGACT
GTTTGAAGGTATTAAGTGTCTGAAACAACTGCTCTCCAGTATGAAAAAAAGTATTGAAGA
CAAAAAGACACATTTGTCAACAACAAGGACGGCTTTGAAAACTAAAATGGCAAGGCTTTG
TAACGTTCTTAATCTGTCTCAAGCACAAAACGAGGCTATGGATGAATGCTGGACCATTCT
CTTCAACCATTACTTTGAAATTCTCAAAGTTTCTCACCTGTACAAGGTTGAAATAAATAC
ATTTTACCGCGAGATTGTTGAAACCAACTCCCAAGCCAAGCCTAGGGAAAGTAAAGAATC
CCTTATTCAAAGCTGGCTTCTTATCAATGAAGAAGATCTAAAGAAGTGAGTCATCACCTG
CATGCCACAGTTTTATCCCCATGCAATCCCTCATTTATTCTTCATGTCAATCAACAGAGG
GGATCTCCTGAAAGCTTTGAGAGAGAAATATTTCGATAAGGCCGAGGCTAATGCTGAAGT
CATTTCAGACTGGAAACCCGATGAGGCTAATTCGGTCAAGGCCAACACATGGGAATATGT
TTTTGTCAATAGTCTTCCCCAATATTGGTGATAGGGATCTATCGAATAATTAATCGTCCA
ATTGATGGCAACTACACAGAAATCAAACTTAATAACAGCTTCGACTTTCCCGTGGTAAGA
ACATTGCAATGATTGCATTGGAAATTTGGAATCAAACTATTTTGTTGCATTATCACATCT
CATTTATTACATCATATCTGTTAGGTTTTTGAAACGAATCAATTGCAATCCTCGGAAGAA
CAACCTCCCAATGAAGTCCTCAAGTACAGGCTCAGATTCATCTCCATTCATGAAGGTCGA
GGAGGAGTTTACCTGGGAGAGGAAAAAGACGAGGCGGGGAAGGAAGACAAAGAGAAGAAG
GGGAATAAAGGTCGAAAAAAAGGTAGAAAACAAGGATCTAAAAAAGAGTTGACAGCAACA
GAAGACGTGGCTCACCAAGAGGGAAACAAGGAGTTGGAAGCAACAGACGTCGTGGCCCCC
AATGGTGCTCACTATTATGGATACCTCTGTAATTTTTCATCATCACAATGGTACAAACTT
GATGATCATGATGTGGATGTTGTGGAGGAAAATGAGGTGTTAGCAGATGCAAGGGATAAG
GTCTGCATGTTGCATTACGTCCGCTTTGGATCAGTGGAATATGAAAGCTGCCAACAGATG
GATACCTTGTTGTTCCCTACTCCAGAGCATAATCTTACTCTTTCCGCTGATGACCCAGAG
CATAAGGTTGTTGATAATTCGAAATCTGAGCCTGTCATCTCTGTTGCAGATCATCCACAT
GGGGCTTCGAAACCAGCTTGCCCACCAGACGCCCCCAGTGCTCCCTGCAAAGTCCCCGAT
GAAGAGGCTGCATGCCCACCAGCTGCCGCTCAACTTGCAGCACCCAGTGCTCCTGCAACA
CTTCCGAAATTTACCAGAGCTCCAGACGCCCCCAGTGCTCCCTCCGAAGTCCCCCATGAA
GAGGCTTCATGCCCACCAACTGCCGCACAAACAGCAGCACCCAGTGCTCCTGCAACACTT
CCGAAATTTTCCAGAGAGGAGTACTTGGAATCCATTGCTCAATGGTATCCTTCAATGAAC
ATGGGTTATTTGAGAAGTCACATGGTACTGGATGAAGATTGGCTTGTCAAGAGGGACAAT
GCTGCCGTCAAAGCTCGCAGAGCTGTGGAAGCTCTGATTGAAGCTAAGAAACTGGTATTA
CCGAGTTGCCAGGATAAGGACAAGAGCTATGATTCTGACGGCAACAGTGTTTCCAGTATT
GCCAGTTATATGCAAAAGAAGGCAGAGAAAACCAAATTGGATAAAAATGATGCGGAATTC
TTCATGCATCTCAGATCCTGTTTTCCATTGTATTTTGCATTCGACACCAGGGATGTCTCG
AAGAGTTACTGTCCCTTTGCTAAGTTTAACCAAACTTGGCGAGAAAGGTTTTCTTTGGAA
TCAATCCTTGAGGGTATGGAATGCAATGGCACAGAGTTCACCGCCGATGGGTTGCGAGAT
CATATTTCTCAGTGTCATTCCAAAACCTGGTGTGGAATTGGGCTCAAGTTCTTTTACATG
AACTATACCCCCACCCCAAAACAGCTTCCAAAGAGGCCACATCAAAGCAGAACAACAGGA
GTAAAAAAACAGTAAGTTGACCTATTCTCAACTGACTCCTCCCGTTGAATGATTAATTTA
CTTACACATCATATTGAATCCACTTGACATTTAAAGAGAGGGCTCCTCCAACTGCCACGC
CGCATTCTACCGTGGTGACCAATGCATATAAAAGGATGCGTGGAGAATTGACCATGACAA
CTTCGATCAAACCTCCTCTCCAATCTGGTGCTGCTTCATCTACCCCTGCACTTCCTGTCA
GACCAGCACAGATAGCCCCTTCTTCTAGTCAAATTCCTGAACCAACCCCAGTTTCCATCA
CTGCTGGTGCAGAGTCTGCAGCACAACTCCCCCAACCACATGCAGTTAATGCTGCCCCAG
CAATCCCTCCCTCGAGAACTCATACGCTCCCCCCTCCTCGAACAACAGTTCCTACCCCCT
ACAGTACTGCCAGAACACCAGGTTCTGCAGAGGCAGCAAGTGTGTCTTCTCGACCACCCA
ATGCTGTGCCCAGTATTTCAGCGGCAACAGATGCTGCTGGGGCTGCAAAGTCGTGTCAAC
TTCCTGAACCAAATACAGTCCCCATTGCATCTGGTATAGTTGGAGCAGCGGAGCCTTTAG
CACAACTGTCCGAACCACAAGCTGTCAATGCGGCCTCAGCAATTCCTCCCGCAACAACTC
ATAAGCTCCCCCCTCCTCCAACATCAGTTCCTATCCCCCCAAGTATTGCCAGAACACCAG
GTTCTGCAGAGGCTGCAAGTTTGTCTTCTCAATCAGCTAATCCAGGAGCGTCTGCCACGG
CTCCCACCCATAATCCAACAATTTTTTCATATAATACAAGGGAGATACCAGACAAATCAA
AAGTGCCCGCTTTGGCAACCACAAAAGCAACCTCAGAATCCTCCGGCGCCCAACCATCTG
CTGCTCTTCCTCTTGACGCAACCGTATCATTGCCAAACGTCTCATCAACAACCGGTGGAG
CTGCATTTGATGCTGATAATGAGAATCCTGAACTCCAGAGAGACACATCAGATTCAGAGC
CAGAGAGAGAGCAAGGGGACGAACCTTATCCTAGAGAACCAAAGTATAGAATTGGGACAT
TCATTAAGAAGGAAGTGGATAACATAGAGTGTACTGGGTTCATACATGGCTATGTGCTGG
ACAAGGAATCGTTTGTGTACCGTGTTCACCTGATCGAGCGTGACACTGAAGAGTCTATCA
CCGAAGAGGACATCCTAAATTTTGTTTTTTCTCATCCGATTCTTGGGTTGTGGAGAAGAA
CTTGGATGTTTTTGTCAGGGTGGGCAAAACTGATCATCCTGCGACCATTGATTCCATGGT
CAGGTTAACCGAGGAATTAGTTGATACGAGTTCTGTTAGAATCAAGTGGAGCATCAACAA
CCAGAAAAGTGAGGTGGATCTTTCGACAGTTAAACCAATGCACGCGAGTCGCAGGGGAAT
GCAAAAGCGAAAAAGAGAAAGAAAAAACTAGCCAGTGTAGAAGACATCACCCCTGGTATG
AGAAGTACCCCAACGACCACTCCGGGCAAGTCCAGGATTCATACTGTCCCAGGAAATTGC
TAGTTGGGCTATCTTACCATTGCCGTCACTACATCAATTGCAACTCCAGGTATTCAAAAC
AGAAGACTGCAAAATTGGTAGAAAAAGCGACTAGAGCCCCAGAGGACATCGTTACTTTTC
GCGACAATTACCGATTGTATCAGCAGGAAAGATCAAAGGGTTCAGCTTTACCCTCCCAAG
TTACCCTTACGACAGGAATGGAGTTGTACAGGGAAAAAGACACCATCGACTCTGTCATGA
AGACATGTGATGGATTGGAAGCGAAGCTCTCTGCCCAATCTTCGTTCGCAAGGTGTTTAT
GTCTTATGACACACTCGTGCAGGATTGAAGAGTTCCAGGCCAAAAGTGAAGAAGATGAGG
ACCTGAATAAAACCATGGCTGGCGTCCCTCTTGTCTTTGGTCCTCTGCGCTCTTTCATTG
ACAGAGACGATCAAGTCGATCTTGAACTGTCATGTTTGTCCAACATGAGTGTCACGGTTG
TTTTTGTTCCCAACATCGAGATCCACCCAGTCCTACTTCGTTTCGTTTCACAGCTTTTTG
GTTTACAAAAGACCAGACGGACTACAAGCATGCCATCTTTGCAGTTCATGGTCCCTCCCT
ATTGGACAAGACCCACCTTGTCAATCTTCTATCTGCGGGATATTTGGACTTCATTCAAGT
TTATGATGTCCTGCATGGCTCCATTTTCAAGCCTGATGTGGATGACAGGATGGACCTTTC
TTGTCAACAGGCAGACACAAGCTTTCCCGATGATGGATCGCTTCGCACTTTCCTTCACAA
TATTTGTGTGTTAGTGGCCTGTACTATCCAAGGCCGGGTTGTCAACATATCAATGAAATC
ACCTTACTTCAAACCAGTGAAGAAGCATCTGGCCGATTATTTGATAAACCGATCCTCGTC
AGCCAACCTTAACTGGTTGAACATATTTCTCAAGAGGATAAGGTCTAATATTTTTTCCAT
GGATAACTTGATTCTCGGGATTAGGGATCCTGAAGGGGATGAAGTGTTTGGCCTCCACAT
TGGCTCCATGTTGGATAATGTATTCAAGTTTGGAGCAAAGGATAATAGGTATAAACATCA
TGAGGACTGGGCTAGCAGTAATTGCTGCATTGAAACTGTCTGTGCTTGGCCATGGTCATC
TACAAGCAACCCGCAACTGGGAAATACAGTTTTTGGTGTCAGTGCTGTAAAAGAGTGTTC
ATGCTTCTTCTTCTGGTGAATTCGAGTCACTCCACGATGCCATGGTTGCAATCCCATACG
TCTCAATCACCCATCGGCTAGCAAGGAGACTCCAACTGTATTCATCAGAGCTCTTTACCG
TGGACCCGCCTGAACCAGAAGACTACTCTTTTCAAATGGACTTCAGGTTGCATGCAAAGC
ATCTCATGGGAATGCAGTCTGATACCTCTATTGTGGAGTGTGTTCCTGATTCCTCCAAGT
TGGATAATGTCATAGGGGACGACTCTATGCTTCTCTCTGCTCTGAAAAATGATGTAGGCC
ATAGGAGCGTAGGGACGGCCAGGTCGTGGAAGAGCATTGTAAAATTTATATTTGGAACAC
CGGACGATGATGATGATGATGATGAAACCCCTTCGACTGAACATGGCGAGACAAGGACCC
TACGACAAGATCATGATGTTTTGCAGGAAAAATTCGAAAGGGTGATGGATGGGGAGGCGT
GGAGACGGTGTTTCCCATCAGTCATAATGAGAAAATTTTACAGCTGCGAGAAATTGAAGG
CAACGGCAAGGATTGGAAGCCTGAGCTTGATCATGTGGAGGGACTTCTTGGGAGCCGAGC
GACTCACGTCACAAAGGTGGACTGGAAGGATCCATCATTTCTTTGTGTTATGCCTCGTGA
TATTGGGCAACTACTCGAAGAGGGCGATTGCGTGCACTTGAACAAAATTCTTCAAGATGA
CCAAAATGAATTCAATTTCTTTCATCAGTTGGGTTTACTGGCTGCATACCTACAAGTGGC
ACCAGAAGGTAGTGATGATGCACATACCTATAGGCGGATTCCAAAAATCGCACGTCAATT
TGCTTTCGAGTGTTCGAATGGGTGTGAAAATATTTTCACCAAGGAGGGCGAAAGAGGATA
ATCAAGGACTCCAATATATATGTCATGACATCTGAAGTAACTCCTTCACATTATAAGAAA
CTGCAAGATATATCTAAATTCCTGAAGGTGAAGAATTTTATGACATTGTAGGTGATCGTT
CTAAAGCAGCAAAACGTGTCCAATGGGTTGCAAGTCCAACAGTTCAGGGTATTTTAGAGG
AAGACGTGAAGTTTTTGAGGGACTTGAACATAACATGGAGGTGGCTCTTCCAGAGAAGGT
GAAAAGTAACCTGAGCAATCATTTTGAATCACTCAAACAAGAATACGAGGCACCGGACTT
TTTCCAAGTAACTGTTCTCCATCCCTACCATTCTTATCTTCGGATACGACGTCATGGGGG
TTTCGACAACACCTGTTCATATGGATTTGCCGACACCCAAGTTGCAATGTCAACCTCCTT
CCTGTATGGTACTATTCCCTTCATGAAGGCTATGGAGAGAATGACCAATCCCTGTTTTCA
GGACAAGGACTTTGCAAAGGTCATGAAAGGCAAACATGTAGAAGAGGATCCTGATGACTT
TCGTGTTGAGTTAGAAGATGTCGGCGGCACAGCCAGCGAGAACTTTGATGCCAACACTAC
TGACCCAATAGTAACAGGGGACAGTCCTGACCCAACTGCGACTGGCAATGGCAGCGACAG
GGAGAATGTCGATCCAATAGAGTCTGTAGATAGCTCAGCAAGATCGGGGAGAAAGAGGGT
TTTGGTCCCACCTCGGAATGTACCACGAGGGAAAGAACTCAGGGCACTTCCTCCAAGGGC
TGCGAAGAAGAAGAAGGATGGCTTAGCTCCTGATTACCATTCCTCTCCACCGGTGGTGCA
TTTTTCCATGCGATTCCCCATACCGGTCACTAGGGAAAAGTTGAACTGTGCGTTTGGAAA
TACAGTGAATCTTTTAACATACATCAATCACTTCAATACAGGTTTGAAACAAAAGTTGTT
GGATTTACAATCAAAGCAATCATATCGCGGCCTTTTAGAAATCCAGGCGTGTATTAAGCA
TTGCGGATATGACATCATGGTTCTTCCACAACTTACAGGTTTTACCGGTTTACATTCATT
TGTTACCAAATTGAGTGTCCCCATGTTGGTTTCTCTGGAACTGAAGTTTCGCACTTACAC
AACCAGGCATGTGATTGGTATTTCGCCCATCATATCTCCAGAGACCGGCCAGGTCGAGTA
CCACATCATTGATGGAGCTCATCCCGAGATGAAGGCGATGAAATTCAGCCAAGAGAATAT
TGATTGGTGTTGTGGAGAGGAAATCTCTTTCAAAAAGATGGCATGTGGCTTTGCTTTTGT
CCCAGGGAAGAAGAGAGTTTTGGAAATGTTGACTGACAAAGCAGGATACAATGTGGAACC
CGGAACATCACTATGTTTGGTAAAAACCCAAAGACTAGTAATAGACGGGGATGGAAAAAT
AAAACTGACCGTAGCTATGAAAGGATATTTGGACAAAATAATGTAATCAAGAAAGACAAG
AGTGAATATATGGAAATTTGGAAACATCTTATGAAAGAGTACCAAAAGAAAAAACCAGCT
TACATGAGACGAAAAAAGCATCAACATCATAATGGAACCATAACATAATGCAAAACGATA
ACATAATGCAAAATTACACAACACAAAATGAACTACTTTGACTGCAATGTTACAATTGGG
AGGACAGTTTTGCAAGAGTCATATATCCCTTGGTATTCCACTACCATAGTGAACATTTCC
AATAACATGTGTGTTTTGACTGTCAAACTGTACCATCATGCTCCTAATGCCTCCCCCGTC
TTCTGGACAATACTCCCACCATCCAAAATTTTGAAACACTCGAAAATCGTCGTCATCACT
TGAGGAAGTCCCTTCTTTAATCGTCATAGAGCCCAAGAACAGTACACGGCGGTATCCTTG
ATCTCTATAACGATCAATCAATGTCACGGTAATGTATCCCATCAATGTGCATTGGGAGTC
CCTTACTGGTGCGTGAATTTGAAATCATCGTGATGAAATCCAAACACGTGGAGCCATCGA
TGGATGAGTCTACATTCACTCTCAAAATTAGCGACAGTGTAGTCATGATCGAAGTAATGA
ACCGTAAACTCCATTTGCTTAAAGTTTTCTTCAATGCTCCCGTCGGTGAACCCAATACCA
AATCTGTAAATACCACGCAAGCGTCTAGGAAGGCGATCAACACCAAGAGTGTGCCAGTAC
TCTTCTGCCGATACCTTACATTGTAATATTCCGTCTTTCCACGACATCCATGCGTAGGGT
TCAACACGCTCATCGCTAAAAACCCATGTAAGCAACTTAAGGTACGGCCCGATTTCTCCA
GAAAAATCTTAAGGGTTGGACTTCTATCAATAAAGAGCAGTCGTCTCCATTCTGTGTTGT
CCTCATGTCTGCAGGCAGAATCCATAATTTCTAAGCGCCGGAGGTGTCGTCTGTCAACCC
CGTAATATTTCTTTGCAATTCTGTGCCATATGGGGTCTGCAGTGTCGGGATCATGGTTGA
GTATTTCGTCCCATTGTTTGCAAGTTTGTGAAAGCAGATACACTATCCCCATCGTCGTTG
CTGCAAATTCCATGATTCTGATTTGAATGTCCGATTCAACCGTGTTCTGCCAAAACGAAT
TTATGAAAGATGCATCACTGCACGCCATTGCATTGGAATCCGTTTTCAGACACAATGCAT
CTCTATTGCTTAACTTGATTCGTTTCCTATGACAAGACAAGTATAACAGAGTAAGCGATG
GTGTCCAAAGGAAATCAATCTTGTAGAACCGTTTGTGATAAACTCACTGGGACGGCTGCT
CTGGCCGATGTCGTTCGTTCCCCCCGGTCTCATCCCTTGAGATCATCAGTCGAAGGCCTT
CCTGTGTGTCCTGTGTCACCATATCCCGAAGGTATATTCATCTGTCGCAGATGCATTATC
CTTTGTCGTTGGAACTGCGGTTAAAGCGGTCACATCCGTATCATCCGTCGCATCCTCGCT
GACATTAGGTTCTTCTTCGCGAACGTGTACAGTCCGTCCAGCGTTGCAGCTGGAAGTTCC
GTTCTCCGCATTTCGGCTGCTAGCAGTTCCCTTCTCTGACATTGTCCAAATAATAGTGGA
TGGGGGCAGATGTTGTGGAGAATGTGGCAATCTGGATTTTATGAGAATGGGCATGACTGC
CATACAAATTTACCTGTAAGTCAAAAATCGAATACAGGTTACAAACCTGTGCCAATATAA
AGCATTAAAGGTATCTAGACATGGCACTAATATTCTTAGTGACAGCTTACACAAAAGCAA
CAGAAGAATTAATTACTTCATTAGTAGGACATTTTTGAGTGGTACAGGCAACCTCAATTT
TCCCATATCATCTCTCACCCTCCAGCTGCGGCAGATCATGGTTCTCATGAAGGTGTTATT
TGTATTTTTCTCTCTCAAAAGTATGAAATAATCACCACATTCCTGCAATAGTTCCTCTCT
GCTCTTGTACAGATGGGAATGCAGACTCTGTGGCATAGTTTCAGTGTACCAAAGATTAAA
TGTCCAACTCCCATCGGTGTCATTGAAAATGAGAGGGTGAACGCCAACTCCTTTGACTCG
TGATTTTTCAAAACATACCAAGAGATTTCCATTCTTGTCAATCACTCCTGAAACTATGTC
TTCCTGTGTGAAAACATCCTCAACCCTGGCATACTTCACCCCTCTGTTGTAAATCCTAAC
ATGACTGGTCCGAGAATACTTCTTAGCCCTTGAAAAGGGGTTTTTCTGATTGAATGAATC
CAAGACATCAGTCCTTAACATCTTAGTAAGGATTGTCTTGAGATATTGTTCAGTGTGCTT
CATTGTAGATACCTCCCTCTTGAAATTTTGGATGTAACTCTCATTCTCACCCTCCCAGCA
ATGTCTCATTGGTCCTGACTCTTCGATCATGTCGCCAATGTTCAGCAGACTGAGATAATT
TGCCCCTCTCACATAGAATGGTGCTTTTTCTTGTCTGTAACTGTTGATGTCCTGTCATCA
ACCTTTCTCTTTTCCTCGATCATCTCTTTCTTGATTTGAATGCAAGTTTTCACCAACAAT
CCATAACCTCCTGCACGATGATAGGAATAATCTCACCAATACATTGATTGTCTCTGTCGG
AACCTTTTCTTCTGCAAAGATGTGAGAGATAAGACAGAACCAAGTCACTCTCATGCTCCT
AAAGGCAAGCACCAAATGTTTGTCAAGGTTGTTTGCAACCTCGCCCTTATCCAAAGGCGA
AAAATGGAACAAAGACACCGGGTGAATGCAAGGTAATGATCCGATTGCCAATTGGCAGTA
CCGAGGTTTTTCTTCTCCATATCTGAGAACTTCATAGCAAGACACCAGACTAGGTACACC
GAATTGATTGTTTCTTGACTGCCTTGTATCGCATTGATGAGTGTGTGCCATGCTGCATTT
TGGCCCCGATCTTTTCTGTAAGCTAACATAGATGTTTTGGCGATCAGAGATTTTTCAATT
CCAAGGAAGCACATATGCATAGGCATTGTCTGGAAACTTTTCAACTCCACGTCAATTGTC
CTAAAATTCCTTAGAATCTGAGGAAAGGCCAAAGATTGGGAAGCTTCCTTCCCCCCCACC
AGATCTTTAGTTAATGTTGGGACCAAACTAGTTGAAAGACCGATCGCTTGTAGGTATCTT
TTTATCACGTCCCCCTTGGCAGTATTTGACAAGGTACTAGAAAAGCACCAATCTTGTAAA
GCTGTTATAGAGTTAAATATCATTTCGAAGGACAGCTCAACTGCAGGGAAGTTTTCAATG
GTCTGTAAAAATAATTCAGGATGAATTGGGTATGTCTTGGGTTTTGTCACTCCATGGTGC
CACCAATCAAGGCATTGGTCACAACAGATTTCTCTCTTCACATTCACAGTTGGGGCGAAA
GAATGTATTCAATGTTTTTGAGGTGACAGGTTGGACAGGATGGAGTGAGATTGTCATCGA
ACTGGCCCGAATGTCTCCATCTGTGGGTGAATGTACCATTTTGAGTGGTACAAGTGTTTG
AGCACCGTTCTACATAATCATTGCTTATCATTTCAAGAAACACCATTGTTGGGTATACCT
GATTTTCCTTCCCTCCCCAGTATCTGAGTGTTGGAGACTGAAGATCTTTCAACTCCTTGA
GCAGCTGGATGAGAATATCATTTTGGTTTTGTCTCTGAAAGCACAAAGCAAAGGGTGCTG
TATGGCGGCTGGTATTTTTATAGTTGGGGGCAATGACGGTCAGTGTGAACATCTGCAGAC
TGTTGAATTCATTCTTTCCTTTGATTTGATGAGCCTCGAATCCATCTGACCATACTCTTA
CGAGGAGGATTCGGGTGTCGATCGAGATATCTGTCATGGTTGAAACATTATGGTGAAGAT
TACATAGGAATTTCGTCCCATAATGACCAGATTGATCTACCCAGTCATCTTCATACCCAG
CACGGAAGAACATTACATCTATCCCCATTGCTAAAATATGATTGATGATTTCTTTGGCTG
GGATGTAAGCAGCCTTTTGACTAATACTGACAGTTGGAATTGGTAAATTTTTGACAATAG
AGTTTTGTCCTTCTGTATAGACTGATCGAACTGTCTTATGATTCAACGGGGCTTTGATGG
AAGATGGCTTATCACCATGAATCTGCCATGCTGTCTGAACACAATCATTTATTTCCTGTA
CTATTGATGATACTTCCAGTTCGTCGATTCCACGGGCGGCAAGCACCTGAACGATGGAAT
TCTGATAATTTTCAGACAGTGCTTTCTTCTCAGATTGGATGATTTCATTGTGTTGGGAGA
TATTGTGAAGGGTCATAGTTGCAAGGTCAACGGATTTTGTGGTGGGGAGTCCATAGTACA
CTGACGCAATGTGGAGATGGAAAAACATGTCTTCAACTGACAGCGAGGAGAAATCACTAT
AGACTTTGGAGTCAATGACAGAATTGAAAACCAACCCCTTTAATCCATCCCCTTGATTCT
TGTGGTCCCTCATAAAAATTTCGCACTACCACTAGGCCATTCATTACGGTTTCCCAGAAT
GTTGAGGAGGTTGTTCCTATCGGAATAACAAGAAATAAGACCTCGCGTGTCAGAAATTCC
TGCGCCACTACTGGGATCGAATTCAACTTCCCATTCCCCCCCATCTTCAACGCCAAGGTG
ATCAGCAGTAACACCGCTCTCGTGTATTGTGGTTGCTTCCTTGTCTTTTATCGAGTCAAC
TTGCGAATCGCGCCGTAGATCAGAATATGGCTGAGAATCATCGGCGGGGGTTTCTCCGAC
AAGATCCGTAAAGTTTTCCACACCCTTCTTACTTTCGTGGTGGCCTGTTGTCACGTTGTT
GTTGTCATTGCGTCTTACACATTTGCATCCTTTGTCTTGCAGTCTTCCAGGCGTATGGGA
ACTTTGACTCCCACAGGACAAGCAAAAGTATAGCGCTTTTCCACAATTCCCGATCGATGA
AGGACATGGTGAATGATGGAGTACCACGATTTCATTTACAATTCTTGCAGAGGAGAAGTA
GGGCCTTCCGCCAAAGTGAAACAAAGATGATTTGCAGCTGGGGCATTTGATATTTTTCTT
CTTGTGCCAAAAGTGTAAACGAATTTGTATCTTGTTCTGCTCCTCGAAATTCATTTTTGT
ATTTGAGACTGTGTGCTGACATTTGCGGCTAGAGAGATGCAACTGCTGATATAATATTTG
CAGGGGTTGTTTGATGTGGTGAGGAATGTTGCAATATTCTATTTATATGAATGATGGTTT
GTTGTTGTCATTATGCACAATCTGTAATATCATGGACCCTGATGATACCAATGCAGCGAT
GACATTTGAAATGATTGAAGTATTACTTCTTTGGGCTGAGGTATTCTTAGCTCTAAAAAT
ACCTAGTTAGAAAAAAATATAATCGTTTAGATCTTGCTGTTAGTAAAATTGTTAGCAGTT
GGTGACAGTCAAACATTGTCCCCTAAACCTTACTAACAGTTAGCAAGAAGTGAGAAAGAA
TTCATTACTCCGCCCCCTGAACCGACCGTTGAGTTCGGTGTTAGCTATTCTGTTAGTGAA
AAATACTTGCTAACACATTTACTAACAGTCTTACTGCTCTTACTAACAATTCGTTTGCAG
TGTTTCAGAGAGCGGATTCGGTTAAGAATAGCAGTGCGAACACAATCCCCATTAAGTTTG
ATGACAAATTTGATACCAGTGTAGGAATACTCCAAAAAAAGAACACTAAAGGGACGTACA
TAGACATCCAAGAAGCCAAACGGACCATAATCCATGGTTCGGCCACCAATGAGGCAATTG
TCCGCATTAAAATTCCCCTGCACAAACCCCACTATAACCCACCCCGCCACCATCTCAGCG
ATCCGTTTCTCGCATCCTTTATCTCCCAATATGGAGCGTATCTCATTATAATACTCCCGA
TAGCACACATCATATCTTCCAATTCTTGGTATTGCTCCATATCTTTGTTATTGTTGAGTT
CGATTCCCTTGTGCCCACTCTGCTGAACCATCTCCACTTGACGAGCAACAAATCCAAATG
ACCCACCCTCACAAAACTCGTTGCCACGCGAGTTGTAATGGCACACTTCTCTTCCACCAT
TGTATCCGGATCAGCCTTGGCCTGCACACTCAATTGACTGATAATTTCTTGATTTACCTT
CTCTGAATACTATGATAGACGCGGATCATCCATGGAGGGCACCTTCATCTTGCGTCCCCG
GGACAAGTACCAATGTCTCATACTTTTATCTCCTTCCGGTCCATCGGAGACAATTATTAA
ACTCAGCGCCCAAGTGGTGGAGATGCCTCTAGATGATGCATGGCCTTGGATGCGAGGGAT
TCGTTTAAGGAAATGAATGCCAATGTTTGAAAGATGGGTTGTTTCATAACTCCCACGAAT
CATCCGTGGGACAAGTAATTCTTACAAGCTGACGTCGTGGACGTGGTGAGTGCCTAATTC
TGGTCAATCTGGTATTGGTGTGAAAAGACCGCATTGTGAAGATCTTCGTGAGTCAGATGT
GAACCTTTGCTGGGAAGAACGAAAATTTTGGCGGTTCTATGATTTCCCATGTGAATAGAT
TATATATTTGGCGATGTGCCTGTTCTTGCAAACAAAGTTTGTTACATATTGGACTTTTGG
GAATGTATGTATGCAAGTACTCATTGACCTAAGCCGTTTTAATGTAGTTTGTACTATGTA
GTAACGGATAGATACAAGTCGTTGGGAACTTATTTTTTATGAGTTAAGTTGTCTGCTAGT
AACAAGCAGCAATGAAGCAAATATGCTTCATTGCACAAAATGAAACTGTGTAGGATCCTA
CACAGATATGGTATGTCTTTATGTCATTAGTTGATGACATAAAGCATTATTCCCAAATGG
TATTTCTGGGTAGTGAACCTACTCTTGCTATTTGCTGGTTCTTGCCATTATTGGAAGATA
TCCCTCATCTCCTGAGAAATTAAGGGTATCTTTCAGTTTACCCTAGAGTACTGCTGTAGG
GTAGATAATTGGCCTATGTCACTCGCCCCACGATTGGAGAATCAGCGTGGCTCGCGGAAA
AGTAAAACCTCTGTGAGGAAAAAATCCGATACGAGCCAGACTTGCAGAAAAAACCTCTTG
GTTGAGGTTAAACATGTGCAAGCTGCCTGTGACTTTTTAACATACATAGTATTGTATGTA
CTATATGAAGTGTAAGTTCTTGTGGAGAGGGAGATTTGGAATGGCTTGTGATAAAGCTGG
TGTTTTTGTACTCTCCTAAGCCAAATGTACATGACTTACATCCGCATGAAACCCTGATTG
TCTTATCGTATAACTTTTTGTGATAGTCCAATTATCACAGTTGTACAGACTGAATATTTG
TGCGGGGTAAAATACCTTTGTATACTAAGCATTGCTTTCACTGACCATGTGACCTAACTT
TGATGAGGATCAAGTTGGGTTGGTTTGGTGTTGCCTGGTGTCTCCTGTTGATTCTGTATG
TGTGTGCAAAGGTGGATTGCCGAACAACAATTCCATCTTATGATTGCTACACTGCATTGA
GGCGATAGGCACTGCATAGTAGGTATGAGTGAATGGCATCTGAGTGTTTGTTTAGGTAAA
CATGGTGCCACTAGAAGCTGCTGACAAGACCATGATTGGTACAGCAGGCCAAGCATCTCC
ATGATCTGGTTGATGTTGAACTCTAGATAGTAATTCACTTTTTGGGTTTTGATTTTTGAA
GACTCTGGTTGACTTACACTGGGAAGCCAAATGAAATGCATATGGTCCGAAAGTGTAGTG
TTGAAACTGCACCTGAATTGTCACGATTCGGCAAGTGAACAATGTTAAGTCATACATAAT
GTATTGACTATAATCATTGGAAGGTCCAAGTGTCAACGTCTCTGTCGTTTTGTACCATTA
AGAGTCCGGATTCAGTGTGTATGATATCCTTTTGTATTTTGCAGCAGGGATCCTCAGGGG
AGGTCTGTACCTGTGTAACTCTTTTGTTGGTGGTAATGACATTGCAACATAACTAAATGT
GCATGTGCCTACCAATTTTTATATTTTGTAAGACAGTTGTTGACTATAATCTTATGGTTT
ATGGAACCATATTGTGACTTCACAGCGAGCATCATGGAGAAGTGAACCTTCCATGATATG
TTGACAACGTAATAGTTGTGTTTCTCTTTGGATTTGTCTAAGCTAGTGAAGCAATACTAC
ATTTCTGTGTATAGCTGCCTGTGTTGCATTTGTTTTGCATTGCATGCCAACAAGATGCTA
CATGTCTCTCAATAGAGATGTTCATGTTTGACTCATCCTGTGTGTGAGATGTGATTCCTG
TTTAACTAGGGATACTCACAATTCTATATGCTGTGGTTTTACAAGAACAGAGGTTGTGGA
TCGTTTTTGTTCGTGTGCTCATGTGATTATGAGGCTTATTTTATGGTTTGTTGTGCAACA
CATATGTGCACTACCTATGGTCATCCCGTTGTCTTTAGCAAAAAGACCCACGTGTTTCGG
TGACTCTAAGAGTCCTTCCTTATGGACACCATATGTGTTCTCCATGGATAATTCTGAAGG
TAAACCATCAGAAGTTCTCACAAGAGAATCAAGTACTAGTCATTGAGTCTCAGTGAGACC
TTAATCTAGTAAGACAAAGTGTTGAATCCAATGATGTTAATCATGGTCAAGGATTCATTT
TCTCTTATTCTGTGTATTATATGCACTCTAAGTTCAGCAAGCTGTACTAGAATGCGAGCA
TACCCAACCTGAGTTGGTGTTGCTCTAGACTTGTTGTGGTAACAAATGTCTAACATTTAT
GTGTCTCTTTTTTGTGTACAGTGTACCTCCTCCTCTACAATTCCAGTTGTGAGCGAGGTG
AGACAATCATATTGTCTTACCCAAGGTTCTCCCTTGTACTGGACCACCCAGTAGCATGTG
AGTTCCCTGTATGGGCGAATGTTTCAGCGAGTTTCTATCTGCTTGTAAGCATGGTGCTTT
TGCCATGCGAAGACTTTGGGTCTATTATTAAGCCCTTGTTGTTTTTGTGCAGAGATGTTG
TGTATTGGTTTGTCATGCAAACCCTTACTCGCTGCTTGGTAAGTCCATCCTAACCTTGTT
TAAGGTGGTCTCTCAAGCTAGCCTTTGGAGAATATCATATTACTCCAAATGAGTTCTATT
GTGAACAGTATGGCCATCATTGACTCCATTGAATGTGCTTGTGAGGCACATGGAAAACCC
ATGATTGTTATTGCTAGCTCTGAGTAGGTATAACCTTCTTCAGATTTTCTAGGCACGAAC
TGGTTCTAGATGCGTCAGTATCTAGTCTATGATTAGTTGACTTTTCCTGAAGTCTTATGG
TGTTTGCAGAGTTGAACATAGCAACATCTACAGTACTGTAAGGATTCTTTTGAGTTTAGA
CCGTTTTGCTAACTTTTTGTCCATATCTTATTTTAAGAATCACTTTTTTGATTTACAGTA
ATTTATGTTTGTTTGGGTGTTCTGTTGTTGTACAGCCAGTTCTGACGACGGCTGTCAATG
AAACCCTCCAGTCGCCAAGGTAAATTGTCCTCGTTGTTTTTACTTGACTTTTTGACTGGT
TGTGCTCTGTCTTTATAGGCTGTAAACCTACCTCTTTGGAAAAATAGAGGTAAACAGGCA
TGTTCTTCCAACACACTAAACTTCATCAAACAGTTTCTCTTGTCGTGAGAAACCTCAGTA
ACGTGTATGAAATTGAGTTTGTAGTGTAAGTGTGTGTCTTTTTTTTACACAGCTTGGAAG
GTCTGCTAGTTTACTCAACCCCCAGAGGAGTTTTTCACCGGAGTGGTTAGCTCTGTGATG
ATGAGTATTTTTGCTCACGAAGAGTCCTGCACTTAAGTGGTTAGCTATGTGCATGGTATG
TTGTGTCCAGGTTTTGTTTCAACTCTGGTTCACAGATTTTTGCAGACTTTGCATCAATTA
TCACTGGCAAGGTAAAATTGATCTTAACATATTTTATGTTGTTATTTGTTCGAAAATCTA
GAACAATTCAAACTCAGTTCTTGCATTTGTCAAAGACTGAGGTCATATGCTGGCTTAGTC
ACTCTGGGTAATATGTACTCAGAAAAGTGTGTTTTGACAGGAATTTAATGCTTGCGCAAT
AAAAAACATCGTGTGACTTTGCCCTTCCTTTTGAGTAGGAAGAACCCATCCTGCGTGCGC
CAAGAGTTTGACACCTGCCTAGCTGGGTAAGGAAAACATATGGATGTTCCTAATTTTGGA
ACATGGGGAAGCTTGGAACTATGTCCTTTTGCTTTCACTGTTACTGTAGCAACACCTTGT
CAGGGGTTCGACTCCCAACATGGTTTGATTTCCAGTTGCTTTTTTGATACCATTGCTTGT
TAATAGTGCAGCATGGCACATGTGTACATTTCTCACGTGGGAGAAGAGTTCATCTTCTTG
AGAAAACAATTCATGATGCCAGAAGATTTCTTGGCATTTTTGTTTTATTTTTACATGTAG
CAAGGTATTTGAATATCAGGTTATTTTAACGTGACAGTAGAATTTTGATCAAGATTTTTC
TCTAACGAGCTCTTTAATTTAAAATTAAATAATTCGAATTTATATTTTCGGGCTCTAAAT
TCTATTTTCCTCGGACCAGAGGTTGTGCAGTGGCTATTCATAAGCCAACTAGCTTTCTTT
CCTTTTTGCCAAGCTCGGTAGCTTATATGCATGAAAGGAATACCACATGAGAAGAATTCT
CACTTTTGTGGACTTTTCTCACTTTTTTTGCTTGGATTTAAGTAATAAATCAACAAGTTG
CGTGTTTCCTGACAAAACCGCAAAAAGCATGCAGCATTCTTGCGCAAATCGGAAATTCGC
GAGAATTTTGCTTGGAGTGTTTCTGGGGCACGACACGTAGTCGTTTTATGGGTCCTTCTT
GCGCCCCCATGCGTGCTGGGACTTGGAGACAATACTCCGTGTCACTCTGACGTCTGACCG
GGATGCGGCAATATCTTGCGCTCCTATGCCCGTGTGAGGAGTAGAACAATGTTCGCTCCT
AGACTGGTCCATCGCACACGTGGGCTGAGCCCAGCGAGTCTAGGATACATGATACATTGT
CGTTTTTTTCAGGTCGTGATTGCGAGGGCTGTGTCGCGATACGATTTGTGAAATGGGCTG
TGCCGTGACGCGCTCCCATGTGAATGGGGCTGATCCGCGATCGTGGGACTGCGTCCCGCG
CGGGCTCATTCTCCCTTGAGGATGTGTCTTACACATTGGAAACCTGAGAATCGCGAACTT
CCAGGGGAATCGCGAGTCTTTCAAGTGACCGAAACCTCTCGGGGGTCACGAGCAAGCTTT
TTAGGCCTTAGAGGCCATACGCTTCTTCATAGGGTCATTTTATGCCCTAGAAGATCCTTT
CTTTGTACCGCCCTAAGGCTGTAAGTACTACGTAATCCGTGGTGTCACTGCAGCTGCATG
TGATCACGGGTACGGACTAATTTTAAGTCTAATCGTGTTTTTAGGTCTAAAAATAGACTA
CACACATATTGCTCTTGCGGATAAAAAAATAAACCGAGGCATTTATGTTTATTGCCTCCT
CATTTGTAATGAGGGGCTGCTACTACCTAATAGGCATGTAAGCATTTGTGCCACAAGTGC
GTATGATACGTCACAAGTGGTCTTTTTTTCACGGCAAGTGCACTATGTGCTAAATGCGCG
CTCTGCTAACAAAAGCGGAGTATACCCGAGTCAAGTGGGATCTAGTCCTCACTGACGTAC
AGGGGAATTCTTTTTAGCTACGTGTTTCAAAAAAACACGTGCTGGCCTGTGAGTGAACTC
ACTTCAACTGGCTGAGTACGTGACTCGGGGCTCAGCTGTGGCAATATTGCTACTCTTGGG
GTCAGGCAGCACAAGTTGCGCCATGTGTAACACACCAAGTGTTTTGTACGGCTTCGAGCA
ACAATGGACGACGGACAGACGAACCTACCATGGTCAACCACCGACAACAGCTGATGGATG
ATGGATGGTGGAACGACGGACAGACGATCCGATCTGGTTGCGCGAAGGCTATCAATTGAT
AGTGACCTAAGCCGTTTTAATGTAGTTTGTACTATGTAGTAACGGATAGATACAAGTCGT
TGGGAACTTATTTTTTATGAGTTAAGTTGTCTGCTAGTAACAAGCAGCAATGAAGCAAAT
ATGCTTCATGTGTAGGATCCTACACAGATATGTATGTCTTTATGTCATTAGTTGATGACA
TAAAGCATTATTCCCCAAATGGTATTTCTGGGTAGTGAACCTATTCTTGCTATTTGCTGG
TTCTTGCCATTATTGGAAGATATCCCTCATCTCCTGAGAAATTAAGGGTATCTTTCAGTT
TACCCTAGAGTACTGCTGTAGGGTAGATAATTGGCCTATGTCACTCATACACGGACTCAT
GCCAAAAAGAGGCATCTGCATCACATATAGTATGGGTATGGTATACAATAATGAAGCCGT
CCATAAAAAATAATATCATAACATGATTTTTTTTGGCTGAAGTAATCAAGGTTCTCACAA
CGGGGCACATTGATTAGACGAACAACGGTTTTTTTAAGCTTTTTTCTCAGAATCGGATCG
AAACAGAAATTGGTTGATGACTTTGTATTTTGTACTTTCCGATGTACTTTGTACTTTCAG
ATGTACTATGTACTTTTCGATGTACTTTGTACTTTCAGTTTTGAATGTACAAAGTACATC
CAAAAGTACATATCGATGTGGGAATCAATATATTATATACGGGAAATAATAAAAGAGTAC
AGAGTGCATCCGAAAGTACATTCTTGTACTTTCGGATGTACTCTGTACTTCGATTGTACT
CTGTACTTTCAAATGTACGTTAAATACAAAGTGTATGTTAAAGGGTACATGTACGTCAAA
GAGTACAAAATGTACAAAAACATGATTTAACTTTCTCAAAAATCAAAAAATATGTAACTA
GAGGAAGTGCATAGCTTTCTCTTCTGCAGATAACTCACTTTTTGGCAACCCCCCGGACAA
CATGCCTCCACGGCTGTTTAAAATTCATACTCATATTATTTTTTATTGAAAGTATCAATT
TGGTCTGTTTTCATTTTTGATGTAAATTTCCCTGAAGTCCATTGTCATCTGATGTAAATT
TCCCTGAAGTCAATTGTCATCTGAACTTCAATTTGAGGCAAACCCCGTTTAATCATCTCT
TGTTATTCCTATCGTATGGTACCATACTATTCCTGCTCTTCCCTTCTAATGAGACCATTG
TGAGAACAATGGAATTGAAAACCCTCCTGCAACTGACAATATTCGTTCAATTCCTCACAA
GTTGTCGATGTGACTCTCCAGCAATAAGCCATTACATCACGCGTGTTCCGCCATTGACGA
GACTGCAGCCCAGATTTCCATCGCAGCATCGTCTATCCAGACTGAAATTTGATGAATGTC
GAACTCTGAGTCGTTTTGGCTTGAGATCGAGTTTGTTCACCCACAATGATATCAACACTC
ATAGATCATTGTATGATGAAAATACAGACATTGTGCCTCCCTCTCCGTCAAATGGTGCAC
CCACCACTAAAAATACATCAGAAGGAGCACAGGACAAAACCATCGCAACCAAGCCGCCAA
CTTCATCGACGTCTCTGTCTCCACTGCCCAATGGCACCAACGTCGTCATCAAGAAATGAT
CCAAAAATACCGCTCCCAAATCCTATCATTGGAGCGTGACAGCAGTAACGTACTTGCTCT
ATCTCTCCTTGCGCTATATCCAACATATCACTGATGGCTCTCTCCATACCCAGTGGGAAT
TTATCCATTCCAAAAGCAATATTTTTTTCCATCATTCCCGGATCCATGTTCTCTCTGTGG
AATCTTCAAATACTGCATGACTGTCTCCATGGATCATTGTTTCCCAAACAAAATATTACC
CTACCCCTCATTGGACGGTGAAATGAAAATCGTTGCAAAATGCCCTATTGTTCTATGGGG
ATCCATGCCTTCGGCCTTGGATATTATCTCTACTTGAAATATGGGCATTTATCCCATCAT
AAATCGCGTGGGGATGCAGAGAAGCTTTTGTTGAAGACATTGTTTGATTCCGATCGAAAG
GAGTTTGAAGATGGAGATATGTTGTTTGTTGCTCATCAAATGAAATTGAAGGGAGAGGTG
GGGCCACGATTTCAATTGGGAAGGGGGGGAAAGAAGAAAGAGGTGGTGATGTATATTAGC
AAAGGGGGGTTTAGTTTGTGGAAGGAAGGCTATCCAATCAAGAGCGCATTGCTGTTTGCT
TCCTCCTTTTTTATGTGCGTTTCATGCCAATGGTGAATGATGTGATTGTGGCATTGACGG
GGAGGAACGACTTCTTTCCCAACAAACAAAAGCAGTTTCACAATGAGTGTGCCATGGTCA
GTGTGCTGTGGCTGTCAGAGCTTTGCTGTGGAAAATTTCCGGTTGGAAGGCATTACTATT
CTTGTACTTTCGGAAACTTTGTGGTCGATTCCACCCCATCCGGCCTGCGCCATGTTTGTG
ACTAATCATGGTTCGACAATTGATGAGACTACTGGGGATTGTGTCCCCTCCTCTTCAATG
TACGCAGGGCGGTGGTATTTTAGTTTCACTCTAGGTACAAATTATCATGTGGAACATCAT
GATTTTCCTACGATTCCATTGCATTGACTGGGAGAGTTACAAGAGATTGCTCCAGAGTAT
TATAGAGCCGGAAAGGAAGATAATTTGTGGAGCATTATAAGGAAGGCTTTTAGAAGGCCT
GAATTTTATGCTTGTATGGACGCAGGAGTAATGGTGTAGAAAACTTTGTTGGTAGACTAC
AATAGTTAATGCATCCTTTGGCGGATTTGAGTAGACTCTTGTTAACGCATTAAGGTAATA
AGTCAAACACATATTGTTGTATAATTGTGAATTTAATTTATGGCCCTCATGTTTATCACT
GATGAAGCTTGAACAATATTTCTACTGAGGACCAGCCATTTGAATATGGTCTGCGTATGT
CACCATCATCTAGGTGTCAGGGTAAATTCTCGCTGCAAAGCATCGGCAAATAATGCAACT
TGACAAATCATTTTTTTGCTATTTGTGTCCTTGTGAGTCTAGTGCCGTACCTCTCGAATG
AGTTGGAGAATTCTGCCTCTTGACCATTCGAGCCTTTTGTTCTTTCTGGAGGAATAGGAC
ACAAATCGAAGCCATGATGGCAATGTTGAGAACTTGTGGTTAGATGAGGTGTCAATATGT
GTTGGAGTTGTCAATCTTGGTTTTTTGCAATTTATGACACTGAGCACCCGAATCATGAAA
CCGAACTTCAGTGGATGCCTGGTTGTATCAGAACATTATAATTTTTCTGTTGGTGTCTCT
CCGCAAAGCGCGCTTTGCTTAGGTACGATACAATACAATAGACGACAGGGCCACAACACG
ACGTAAAAGATTTCTATGATGGATTGGATACCTCAAGATGAAATAAAAGCTTATTATTAC
TAGCAGCCGCTGCAAGATTTTTTAGCAGAAGCTGTGGTGTCTAATTGATAGGCATTGTAG
GTGATTAGTTAAGTTGCCATTTTGAGCTCAAAAAACATTTATCATTAGTAAATAGAATGA
GGTGTTGTTCTAACAAAAGAATGTTCTACTGTATATGCCGGAGTATGAGGACCATTGGAT
TATATCCACTCGTAACCACCCAGTCAGTTTCTCCTTAATGCCAGCAATATGCCGATATGT
ATTGCTCCCTGTGACTCCCAATGGTTGCCGAGAAACATTTGATGACGTTGGAAATCACTA
ACATGGTGGAAGGGTGGACAGCATGGACGAGCAATGGAGGGAGGGGTACACAAGAACTAT
GGTACAGTCGTCGTTTGTAGAGGTAAGTTTCAAGATACGAATAATTTTTCACCGTGTTAA
AAAAGCTTATTTCACACTTGTTAAAGTACCACCCAAATATATCTTTTGACATTTGCGGTC
CTTATACTCCGGCATATAGGGTACTAGTTTAACAGTAGTACTGGTGTGTTACATGGGCTG
CCGTATAAAACATAGCAGATTATATATATGTCTGAGAACGCGAAACTCCATCTGGATGTG
AGTAATACTATCTATTGTTCTGTAAGTATAGTTACAACGTAAGCGTAAGGAAAGTACCAG
GGAAAGTCACAGCGATGTGTATACTTACATAAAGCAACTAAGTTGTACTTACGAGTGACA
TCAGTAACTTTCTGACATAGACATCCGTACCTACATGCAATCGAGTAATGTATTCACTCG
TTTTTGAAGTTAGTTACTCTCGACAATCATTGCATATAGTAACACATCGTTTTTGTCATA
CAATACTTAGGTTAACAAATAGTGCCCAATCATGCTAATTAAGAATGAGGAATTGCGTTC
ATCAGGAGCGACAACTCATGTTTGTTCTGAGAAAAAAATCACTTTCATTATAAGTCTTAC
TTCTCTGTTATTGGAGTTATTACATATGCCCATCAAGAGTGACTGATTATGTTCCTCACG
AGAGAAGACTTACAATTATTGCATGCAATGTAGTATGATACTCCAGTATGACATTGAATC
GCTATGCCTTAACTTAGGTTAATACTTATAATTAATTCTCACTAATTCGAACAAACAGTA
TCCCCGTCATTAATCTGTTCTATCATTTCGTCATATCCATCATCACTAGGCACTAAAGCC
ATCACACATTTTGGAGAATCCAAAGGAGGTAAGGAATCATCAGTCGATTGTGTAGTTCGC
AACCTCTTGTTCTTTGTCAATCCATTCATCCAATCATCCTTTTCCTCATCATCCTTCCAA
AAACAGAAATATCATTTCCCGTTTCCTGGCATTGTAGAGGAATTGTGTCAATCTTCAATG
AGTCTGCTTGTAGAACTCGATACCTTGTGCTTTCACGGCATCACAAAAAGAAATCTTCTT
CTGCCCGTGAGTGAATATAGGCTTCACCTGAAGGTAATGTTTCCTATCTTCTGCGCTGAG
CCCCTTGTCCAACATTTCCGATAACGTCAACTTCTTGTACTCACGGAACTTTTACTTCTC
CATCTGTGATGCAATCGGATTATCTGAGAGGAATCGCCCCTCTTGCTTCCACACCTCACT
GTGATTCTCTAAAACAAATAATTCTCTAAAACAAATATGGTATATGCAATATAACTCACG
GATAACAATTCCCACAGTTGCTTGTTTTTCTTTTCATCATCCCTGTACCACCTCTTCAAA
TAGTCTCCTTTGTGTACAAAGCACTCATCATTCTAGTGATCATGCAGTACCACCCTCCCA
CCCCTCCCACGAAGTCCTTCCACTGCATGTCCTCTCTAGATGCATTCTCTCCAATCAACT
TTCTCTCTCAGAAAGGCTTACCTGAACCGTCACTACCAACCAATATATAGAGCTTCATGA
TCATGTATTGCGCCCCCGCTTTGTAATTCACCTGCGACGATTTTTGTTTTAGTAATCCAT
TTTAAAGAAACTCAAAAAGATCATCGTCAAGACTTACTTAGAAAAGCCTTCCGCACCGCA
TTATGGAAGTTACATTTCAGATTTCGATACTTGATATGCACCATTCCTGCAATTGTATTC
TCCCAATACCAAGATTTTCAAGACATCGGGGAACATAAATCCTGTTTTATTCATCAGCTT
GTTGCACACACTGTCTTTTGTTTCGTCATGCTCATTCCATATCCCCGCTCAAGAAATTTG
ATGTGTGGGAAGAGGACATCGGCGGCATAAGCTGTTACTCGTTGGTAATTCACAGCATCA
GTTCTGTCGTACTGTGGACGTTGTCCGCGTTGTCATGTCCTGTGTTGGGATTCTTCTTGC
CGCACAACATGACAATTGTCCTCTGAAGCTGTTCCTTGACTTCCCTCATTTCTCTCTCCA
TAGCGCTCAATCTTGCTGTATAAGCCCTTCTTAGTCCGTCTACTCTTAACCCGCTAATCT
CACTAGATGTCCCTGGAGTTGCTGGTTCTTCTCGTACTTCAAAACCTGGAATTTCATCAA
GTGAAAGATCATGAGAAAAGTGACTGCTATTATTTACCAACATTTTGTAATCCTTGTTGC
AGTTGGTATAGAAGACAATTACTCTTTGTGGTTGCAAGGCTGCGTTATCCAAACCATTTA
ATTCAACATATAATGGAGATGCATGTCTCACATGTTCCATTGAGAGAGTATGAGGCATCT
GAAACACTTTGTACATATTTCTCATATAGGTACATTAGTTAGTCCATCTATACTTTTGCC
TTTCAATGTTTTGGTACCACGCCACAATTTTGTTGAGTGATTATTTGGATGCGATCATAG
AAATGTCTATGTGCACATCTTAGGAATTTTCCGACACACTTACATTCATTATGTGTTATA
GGAACTCACTCATAGATGTTTACTTATGAATGATATACATGTTAATTCCAATGTTGTCGG
AAAAAGGAATCGCGCCATAATAGCAAGAAGAATTAACAGCGAGTACTTATTATATAATAT
AATACACTAAAAATTTCCGATTAACTAGTTAGCGTTCTTATTCTTTTCTATATAGGAATT
CAATAGATATATGTAGAAAATACCTTTCAAAAGAAAAGTTGCATTTGAAATCAATTATTA
TACACATCACTTGCATCTCATTTTATGTATTCTCCATCTTATTGCTATCAGTCGTCCTCT
TCATGTTTCAACTTGTTGACCATGCCAAAGTATAAGCCACCCAGAAAACCACATTATAAC
AATGCCATCAGAACCCCATATGCAAAAGGGTCTATGTGTCCTTACTCTCGCTTTGGATGT
AAATTCATTGGAATTGACCTAAACAAACACATGAAGAAGTGTCGTTTCATCTCGGCGGTG
GAAGAGAGAAGTGAATTTATGTCCAGTTACAAAGGCAAGACTATACGAGCGAGTGCAATG
ACGTGAAGCAGTTCAATCCACTTGGCGACAATGATACAAGCAATTGCACAGCTTCGAATC
AATGGAGAAGGACTGGTAGGTTGCAATCGGCCGTTTGGTAGAGATCGATTGATTGATGGC
AGAAGTACTGGTAGGTATGTTTGCGATCGGTTGGTTGGTTGCAATTGATTGATTAACTGC
AATTGAATGTATTGAATACAAAATATTGAATCAAAAGATTGCAATAAGTTGTATTGTTTG
CAGTGTACCTGTCTGTTGGAGATACTCTGTGAACAAGATGGTAAAGGTGTTGGGAGACAC
CGTGAGATGTGTTGGTCCAGAGGTACAAGATGGTGGTGGTGTTGGGAGACACCGTGAGAT
GTGTTGGTATAGAGGTACCACAGAGTGCAAGCCAGGGATCAAAAAGAATCTATGCCTGGA
TGCAAGTGGGGAGAATGATTGGACATAATTTACTGTGAAATGTAAGTTACACATGGAACG
TTTCATGAAGTACAGACAGATAACTATAGTAAAGTTGAGAGAGACATAAGTACAAATACT
AGATTTCAGATGAAATGGTAACATAGGGCTCTATGAGTAAGAGGATTTACAAAGGCTTGA
AAGAAAAAAAGATTACTTACATTTAATATGACGCCTTAGTTAAAGTCTTTAATCCAACAT
AGAGATAATATGTATACACAAAATATTTGTAACTAACATGATATCGCAGAATGGAGCACT
TACACAAATTGTGAGCACCATCGAACTAACAACCTCTGACTTACGGGCTCTCAGACGTAT
GTACCATAAAAAATAAAATCGTGTCACTACTTTTCTACAACATGACGATTTCTGCTGCCG
CAGTGGCAACACCTCTATCATGGCAAATACTGTTACAACACCCAGTCCGCCACGATCATC
CTCACTGCAACATCACCCATGACCATCCTGCCGCTCAGCTTGGTCAGATTTGCCATTGCC
AGAGAAATAGCACCATTTCTACTATGCAATTTTTGTTAGATGGTGACCATCATGCCCAAG
AGGGGGAAAGATGGGATTTTGGTGAAGGTAAGTCCATTTTTAAATCAAATCTCTTGCCAA
TATTCCCTGTAAATCATTAACTTAGTTTCCGTATTGCTCTTTCTGTTGTGGTCGCCTTGG
TCTTGGTAGGCTAGGTTGCCTGCCTATTGCTTTCATGGTGATATGTTACCAGCACATGCA
AGACTCAACAATCAACCGCAATACTGTAGATTTGATTGGGTTGAGCCGGCATGGGACATT
CTTGCTCTGGAAATGATTTTGTAGTAGCAATAAGATGGGTATTAGAATTGATAACTGCAA
TTTGTTGAGGAAATGAGAGTAGGAGAGTGCATAATATGTGTGTGGCTGGACGACTGGACA
AAATTGTTTCATGCTATCAGACAATGAGTCTTTTTCATAACAAATATGAATCAATAGAAG
AGCAACAATTGAAATAGTATATTTTAACAAAAGAATCTATTGAAATTATAGCCTTAAACA
GTTTTCACTGGTTAGAGTACAGTTTATGAGAGCATCTACATTCAGCAGCAAGCTGTCACA
GCATACCACATGAGAGTGGTATGTTCAACTTCTTGCTTGGCCTTGACGGCCCTGTTTGAG
CTCTTCCTCACTCCCATTTATGTCTGGAGTGAGGTGAAACTATGTTATTGCAATTATTTT
TTTTATTGAGTTATTGCCAGTGTATCAGGACAATATGAAAAGATGGTTGTGATTCTTTTC
GTGAAGCATGACAATCAACCATCACTGCAAACGAAAAACACTGGTAACCTCCCCGTACAC
TCACAAAACGTCAGAGTGTACGGGGAGGATACCGGAATTTCAAGAGTGTATGGGTGGGTT
ACCGGTTTTTTTATACATTACTTAAGCCGCATTTTCGTTTATCATGCTAAGCTTTGAAGC
AAAAAAATCTTCCGAGTGGTTGTTTGTTTCATGACTCACATTTAGTGAATCACGAGTTGT
AAACAGCAAGATCACCTGTTGGGTCTAGTTTTGGTTTCAATTCTAGACTTGATCTATGAT
TTCATTTAATGAGTGCGCTTTGGGCCTATTCATATTTTCAAAATAATATGGTACTATCAG
AAGTGACTGCGCCAAAAAAGAGAACACATAAGAATAATAAGTGGGGCTGAAAATTGGTGT
AGTGTGTCTACGTGTTTGTTACTTATTCCTTTGTATCACATCACCTAATTGTTGTGTGGC
ATATTTGTATATGATAAAACAGTTTTAGTACATCTACGTATGGTACAATACTACAACAAT
GGTGCTTGACCCAGACACAACAGTATGGTGCAATAGCAGTGTGCCCTCTCACTGCTTTCA
CATCACACAATCATTTTTTTCAACTACATCACTGATACCCCACTGGCCCATCATGGGAAC
GGCCGAAACTCAGTCCACAGATTGAGTTATCCCTCCCACCTTGCACCGCCATGTTGCCAA
GAACAATTGGCAGCGGCGGGTATATTTTGGGGGTGAGTTGTGATGAACTCACCATTTTTC
CCACTATTATACTCACCACACGGCCAATTTTTTTTCAATTAATTAGTTGCAGGCCTGCCG
GCGAAATTGCCGAAACTCAGTCCACAGACTGAGTTATCCCTCCCGCCTTGCACCGCCATG
TTGCCAACAACAATTGGCAGCGGCGGGTATATTTTGGGGGTGAGTTGTGATTAACTCATC
ATTTTGACCCTATTATACTCACCACATGGCCAATTTTTTTTCAATTAATTAGTTGCAGGC
CTGCCGGCGAAATTGCCGAAACTCAGTCCACAGACTGAATTATCCCTCCCGCCTTGCACC
GCCATGTTGCCAACAACAATTGGCAGCGGCGGGTATATTTTGGGGGTGAGTTGTGATTAA
CTCATCATTTTTGACCCTATTATACTCACCACACGGCCAATTTTTTTTCAATTAATTAGT
TGCAGGCCTGCCGGCGAATCGCGAAACTCAGTCCACAGACTGAGTTAGGCATTCCCATTT
GCACCGCCGTGTTGCCAGCAACAATTGGCAACGGCAGGTATATTTTGGGGGTGAGTTTTC
ATGAACTCACCATTTTTTGCACAATTATACTCAACACATGTCCATTTTTTTCCAATAAAC
TAGTTGCAGGAGAACTGGCGAAATCGCCCATACTCAGTCCACAGACTGAGTTATCCCTCC
GGCCTTGCACCGCCGTGTTGACAACAACAATTGGCAGCGGCGGGTATATTTTGGGGGTGA
GTTTTCATGAACTCACCATTTTTCCCACTATTATACTCACCACACTTCCATTTTTTTCCA
ATTAACTAGTTACAGGTGTACTGGCGAAATCGCCGAAACTCAGTCCACAGACTGAGTCTG
GCATTCTGCCTGGGACCGCCATGTTGCCAACAACAATTGGCAGCGGCGGGTATATTTTGG
GGTGAGTTGTGATTAGCTCATCATTTTTGACCCTATTATACTCAACACATGTTAATTTTT
TTCAATGAAATAGTTACAGGCCCAGTTCTGAAATCCCCAAAACTCAGTCCACAGACTGAG
TTTGGGATTTCGCTTTGCACCGCCGTGTTGCCAACAACAATTGGCAGCAGAGGTGAGTTG
AATAGAATACAATTATTTCTACACATGTCTTGACTACATCTAATTTTCAATTATTTTATT
TCAGGCCAGGCATGGGAACAGCCGAAACTCAGTCCACAGACTGAGTTTGGCATTTCGCCT
TGCACCACCGTGTTGCCAACAACAATTGGCAGCGGCGGGTATATTTTGGGGGTGAGTTAT
TGAAGTCATACTATATTTCGATTGTTTTCATTTCAGCTTAGTTTCAATTAAATAATTAAT
TTTCTTCTACCTTGGTGATATATTGTCCACAGGATCGTTTTTCATCTTGGAGAAGCTTGG
GGCTGAAATTTTGGCACCTGTGTCCTTTTGGTGGGCGATGTGTTGGGCGGGCCCCTAAAA
TATGTTAATGTAGGATGTTTTATTGTATTAGTGGAGATAAATTACACATACTCTATTATT
GTAGTCCAACAGTAGGTAGCCCTTCCGGTAGCCCTCCTGTAACGTTCCGGTAGCCCTCCC
GTATGCTCCGGTAATCCTCTGGTACTCTCCAGTAGCCTTCCCGTGACCTTCCGGTTACCC
TCCCGTACACTTCCGGTATGCCGCCGGTAAACATTTTTTTAGCTACTAAGTAATGCAGTT
ATAGCCACTAATTAGATTGATATCGATTCTAAGACTTACTGAGAAGTCTGTTTTCCTGTA
AAAATGTACCAATTCCAATCATACGTAGAAAAAATCGAAAAGCTCCTTTTGGTCTCAAAT
TTCCAGTAACCTCCCGGTAGATTCCGGTAACCCTCCCGTACACTTGTTTACCGGAGGGTT
ACAGAAGTGTACTGGGAGGTTACCGAAGATACCATTCCGGGGCTCGGTAACCTCCCGTAC
ACTCGAGTGTACGGGAGGTTACTGGTGTTTTTCGTTTGCAGTGATGATTTTGAAGAAGAA
GCATTAGTGCCAGACCCCCCACCCACATACCATTGGAAAGCTCACAAAAAGAGGAATTTG
TAGGATTTCCGGCAAATTGCGATGCCAGCGCTGTGAAAAAAGTAAAATTAACAAGAATCG
ATTTTTTTGTTACAAAAGTGGGTGCGCCAGTACTACTGTTAAACTGGTAGTGTATTGTTG
TTAGTCAAGTAGGGGTAGTCTATGCAGTTTTGGATGGCCAAAACCTGAATGGCTAAAAGC
TCTTGAGAAAAGAGGATTAAGATGGCCATGACTTCGGCAAACGGTGCTCAATAGTTCTCA
TGGTATGTGATTCATAATAATCCCATTAAGTTTGGCTCATTTATGGCCTTATGTATGAAT
AATGCTGTATGTTAGGCCCCAAACATGCAAGCTTCCGTATGGGACGTCCCACAGGGGCAG
GGACCACTTCTTTTGTATGAACACATACGAATTGCATGCTTGGGCGTTTGGGATTCATGC
ACATTTGGGTCCTAACATATTCACACATTAAAAACTACCAGCAGCCACTGCAAGATTTTT
TGTAGCAAACTAAACAGAATGGGCTTTGTAGAGACAGAGGAAGACATACATTCAAAATAA
AGTGGCTTGTAGTACGAGAGTATGCCAAAAATGGGCACGAGCGCCGCAAATCGTTTTCTT
GTTAGACACTCTTTTGTCACTAAGGAGGTGAGGGATCGGTGTTATGAAACTGTTAATTAC
TTTGAATAGAATTAGTAGAACTAAACTGAAACGAAAGAAAGATTTGACAATGGTACTTAT
TGAGAACCCCAAAGCTTTTGATCCTTTAATTGTAGAAATTGAGGGCTTCTGATAGCCAGT
CGTGTCAAGTGACATTGCCATTGTGAGTAAATAGTAGAATGGGCCGGACTGCGGGATGCG
TGTAGAAATTTGAAAAATGATAGTCAAACGTGTAAGAGGTACTGACTGATTAATAACAGT
TTGACAGTTTAACAACTGACTACCTTTAAAATGATAAAGTTATTGACGAAATAGTACATG
TCAATGTGTAAAATAAGTGATTACCGATCTGTGAAAGGTTCTGACCGATTAATAACAGTT
TGACAGATTAACAACTGTCAACCTTTAAAATGACAAAGTTATTTTTTTGACAGATGCGAC
ACTGTTGTAAGACTGATTTTGAGAAAATTGTCGAGCATCCTCAATTACCTTGAGAAGATG
TCGACATTAGTAAATAAATTAAATAAGCCCCATTGAGTGTTCTAAGAAACCACCTGTTGC
TGACAGTGAAACTCCAAAAACTATATTTACAACTTAGTGTATGTAGCAATTTTCATTAAA
CATCTATCTTTTCCTTTTTCTGTAAATTCCCTCACCTCCTAACATTCCCTTCAAGTTTAA
AGAACTATTGTTTAATTTTTCGTCTCTGCGTATTTTGTGACTAATGGTTCCTTAAAGTTT
ACAGAAACATTGCTGAAAATAATGTCACATGCTATACACAAAGATATAATTTTAAAGATA
GGCATTTATTAAAACACTAAGACTACCCATGTAAGTCCAAGCAAAAAATGAATTATTTAC
AGGTAAGTTCAGATCAACTTCATGGTCAGTACCTGTTTTGTCAAAAAGCAAAAAAACTGT
CTCACTGAAGAAGAAGAAGAAGGAGGAGAAGGAGAAGGAGAAGGAGAAGGAGAAGGAGAA
AACGGCTCAGTTTCCAACACAACTAAGATTTTGAAATAATCTTGATATATCTAATACAAA
GCCAGTGTAGTTTTGTGTGTGAATATTCACACATGAGAGAAAGGTAGTAGTAAAGACACT
ATAATAATATATATACAACAAATTTATCATTATTTTGTATTGTCCTCTTGCTTTTCTTAG
TTGATGAGCCTCCCAGAATGACTTTTCTTGACGTAATTGCAGTACTTAATTCTTTCACAA
CATCAGGCCAGCGATAACAAGTTTTCTTATTCTTCCCACGGACCACTGTGCATAGCGGTA
CCTGGCATATCGAACAGGAAGTTGGCATCTGAGGCACTCCTTTCCTGTCAAACTCATCAT
ACTTCATTGTCACATCATCGCCATCACTATCATAGTCACTAGATTGTAGCTGGCATGTCG
AACAGGAAATTGATCTCTGAGGCAATCTCTTCCTGTCAAAATCATCATCCTTCATTGTCA
CATCATCTCCATCACTATCACAGTCACTACATTGTATCCCACAACAAAACAATACAGTTT
GATTGTTGCTTTTGCCGTGTTCTTTTGAAATGAACTCCATTTGATTGTTGATTTTATTTG
ATTTGAATGTTGCTTTCATGGTCTGTTGGAGAAACAGTGTTATTAGTTGTCGATATCTTG
ATTGTGGTGTCAGTTCTTGTCATTGCCACTACCGATTTCCATCTATTGGATTTTTGCGTT
GGTTATCCAGTATCATCCTGGTTGTGAATTGCGAGCAAACTATTGTGAGCGCTGCTGCCA
TTGTCGTCAATTATATTGTTTTGTTGGCTGCCCAATTGTCCATCTTTGTCAATCACTCTA
TGCCTCCTGGAACAAAATGACAAAAACGAGCATGGAAGGCAAAGTACAAGAATGTTCCTC
CATCCATCCTGGAGATAAGATCCCTTCCTCGGGTACATGAATGGAAAGCAACCATGATGA
TGCCTTGATAGGGATGACAGAGGCAGTGGTGGAATATTCGTCATGGGCAGGAGGGGAGGG
TCGGTTGGAGGGGGTGGGGGTAATGATGCAAGACAGAGAACATGCAGGTTCGCGAGAGGG
AGGAATAGCCGGTCGTGAGGAGCGAGGAGAGGTGCGATTGGCACAATGATGACAACAAAC
GATTTTGATGATGATGGTGAGGAGAAGGAGGGGTTCTCATGATGATGACGGGGATTGGAG
CATCATTTGTGTGGTTCGTTAATACTCGTTGGCTGGCGTTGGGGTGGAAGGAGAAGGATT
GGTACCAGTTAAGAATTATAATAAATCATTATCACTATAATTAATCATTATCATGAGAAT
TTACCTATTCCTATGTAGTTTTGCCATAATTCTATGCAAAGAAAGAGAAACTACAAATGT
CAGCTATATTTTTACGCGCGCCTAGCACAAAAAATGGTATTGGATAAGAAGGTGGTCAAA
AAATAACTGACATATACTTCTACGTGCAAAATATACCAGATTCTACGAGAAACTATAATG
AATCATAATGTCAGAGAAGGTGTGTAGGAGATCCTATGTGATGACTCCTTCCTAATGTAT
TGAGGTTACAGGAAATGGGCATAAGCACCATCGAGAGGTACCCAAGGGATGTGCAGTGAT
GCATGTCTGCTAGATGAATAATGTGCCATCACAACAAGTGGTCAAAGATGGGCAATATAA
CTGACACTTAAGTGATTCATTATAATTTCTGACTGGTACTCAGTGCTCATGGTGATCACG
ATGGAAGACGGAGCATGACAGATTGTGATAGAGTTGATGGGAGAGTGCAGACAGATCAAA
ATATACACACTAACCTGGTTCCATGTGTTACATGTTCTGCCAGTGCCAAAAGAAAAGTGA
TTTAGTCCACTGTGAGGCAATATCAGAGTCCATTTCTTTACTTGGTCGCTTTGTTTCAAA
AATGGCCGCAGTGGCTGTTGCGACCTAAGCGTCAGGTGGTCTAGAATTTGTAGTTGAAGG
GAGAATGAAGTTAAAAAAGCATTAATTCAAATATTATGTTATTTCTAATTGTTCTAGTCC
GGTCCAGGATCTTACAGCCATGGGCATGAAGCCCAATACCACAACTCTCTCAGAGATGTG
CTTACATCTCTGGAGGGAGTATCCAGTCATGTAGCGAGACTGTGTCAGTTTGGCTACTGG
TACCATACGTACGTAGCATACTCGATGTCTACATGAGTGTGTACCACACATTTTATCTAA
GCCTCTCTTGGTGAATTTTTAGTAAATAAGTACTTCCTCCTTTTCACCCAAAATGGCTGT
ATGCGTGGGCAGGACACTCTTCCCTTCCATGGCGAGCATCGCTCTGCCATGAACGAACAA
AATAGAAAACTTGTCTAAACAACTCCACTTTCATTTTGTCTCAAAACAAAGAGGTGGAGA
AAAATGACATGAGGTAAAAAGCTCGAAAAACCTCGGGTACAATCCATCCTTATGGCTTGT
TTTCACTGGGGTAAGTGGAAGGTTCTTAACGCTACAACATATCTCTGTGTATGTTAAGAC
GTGGGGTTGGCGCCTCACGTTATGTTGTAATACAGTTACCATTGTCATCAATCATGAACA
ATAGTGAGAGAGACTGTCAGTTCCTACTCCCAACTTCTGTTGGACGCGCGCATTCTTCAG
AACTTTGAGTCCCCGGAGCATAGTCATCTGACCTAGCATCCTTAATCCGCATGAGTGAAT
GATCATAATCATGATACCCACTTAAACATGCATGTGCCTGCAGAGCTGCTTTTATTGGCA
CAATGAAAGTTATACCTGAACCAAGGCAATCAACCAAGGCTTGGGTTTGTATAGATTTGT
ACGACCTGCATCGCAGTGTCAAATACTGTGTGGTATGAATGGCAGTGACCTGTGATTCTG
CATGTGTGATCAACGAGAATCTTTGCGGAGGAGTGTGCTTTTTGATCCATTGCAGATGAT
GCATTCATTCCTGTAATGCATTGTTATTATCAAATGTTGCTCATCAAGCAAACATTCTAG
GTGGTTTGCTGTCTTGTCTTGTAGGTATCCTACAAAACAACGATAGCAATGTAGCCAGAC
TTGCAAGGTCATTTTGCAAATTATTGTGGCAATCTTGTTCTTTATCAGAATCAAGCTTTA
TGAATATCAACACATGTTCATGCATTGAAAGCTTCAAACAGCAGCTGAGTCGTCACTCTA
ACTTGCATGTTTGCGCTGAGGGAAGCGGAAGGCAAAGTGAATGGATCTTGCACTTCTCTT
GTTGCTTTCATTTCCTCCTTCTGGATACCTTTGTTCCAGGGATCTGGTTTCTAATGTTTT
CCAGTTATTTTTCCAGGTCATCGACCATGGATGTCTTCCCCTCCATGGGTAGACATATGT
TGGACTAGCCATTAAAGCATTATCAACTCGCTAAGATAGCTCACAAATTAATTAATGCCT
GACTGTATCAAGTTCATGGCAAATATATAAATAAATTGAATATTTTCTGTTTGGACATCA
CCTCAACAGTTATATGTGTTAGAATCACCCTATCAAGGTTTGATTCCATTCAAAGGACCA
CACTGCATTAATGACAAATGCATGTGGGTTTGGTGAAAGCTTTCAAGACAAGTCAGTACT
TGAAAGAATATGGCTGGAAGGAGTATCATCCTGTTCCTGTCTGTATTGGGAAACAAACCT
TTGTGCAAACATTGTTTACAAAAGGAAGCATTCGAGTACCACATTGTGTTTCAAACATGA
ATACAGATGGGTAATTAAAGTTGACTCTGTTGTGCATCTATCACGAATGCACAGGGAGTG
ATATTAGTACGTGTTTCAATCAGAACACATCTGTACTTAAGGACTAAACACTTTGAACTC
ATGACAAAATCTCATTTTGTTGAGTGTGTTGCTTATGCTATGACTATTTTTGAAATCATC
AAATAATAGTTCTTTGCCATCGAACATGAAAGACAATCTGTCTGAGTCATGCTCTCAGAA
CCCCATATACTGTTTGGGTTGTGACTTCACTTGCTACAGCATAGCTGCTATCAAGTGGCA
AGGTTTGATTCAAATATCAATCAAGTGAGCACACTCTCGTGTAATCAACTTGTCAAATGA
AAGTCAAGTTCATGCAACTCTGTTGCCATTGAATTATAGGTGACTTGTTCATGTGAAATC
ATCACAATTGAACCTCGGCTTGCTTCTGCATGCCTTCTGCATGTTCCATGCAATCAATAT
TTGATCTAGTTCAAGCACTCTTGTGCAATTGAACTGCCAATCTTTGAATGTTTTCATGCG
ACATCGTCGCAATTGAAAATGTGCGATGGCTTGTCCTTGCACTTCATCAGTGCTGGACTG
CTCATGCTGATCCAACAACAATTGCTGACTGAGGAGATTGTTCTCACAACTACCAATGTG
TTTATTGCTGAAACATCATCGCAATAACAAAATTAAGCGTCGGTTTTCAACCTGACGGCT
ACATTAACTCAATTTTGAGTTTAAAGACAGTTAATCAACTGCACTTTAATGAAGCCACTA
AAAAGACTATCAGTCAAGTGGGCTTTATTTTGGATGCCATGTTTGAAAGCAATCAAACAT
TGTGCATGCAAAAAAATCCTGCTGCAATACATCGTACGTGCAGGCAAGTTGGGTAGTATG
TCTTGTTCCTTGGTCGGGCAACAATCAAGACTTATTTTTATGCTTGCTATTTCCATCACT
GGCATTCTTGTGCCAAGTCAAATCTCGAACCCTATACCTCTGTATGGGTTTTGACTGTGG
TTGGTGCGTGAGAGTATCATCACACTGACCAAAACAGGAGTCATTCATCAGCAAGATGAA
TATGCGTGCTGGCTCCTTTCATCACCAGTGATTGTGGCAATCATTCTGGTGGCTGCAATA
TCATTGCACTGCTGTGTTGATGTGACTTCGTCACAGTCAAAAGCACAGTGTCTGCTAACA
TCATTTAGACAGACAGCACTGGTCAATTTTTTACTGTTAACATTGTCAGCTAGTCAGCTG
CATGTTGAAAATAAATTGTGACTACCAGTCAACAATTTGCATTGCCGTGGTTGGGCAAAT
GAAAGCAATTTTTATTTTAGGTACTGTTGTTTGACAGCAATCAAACATCGTACAACAAGG
ATTGATTTGTTTCCAAACACCGTTTGGTTACAAAAGAATGGTATGCAGTGCAGAGAAAAT
CTATCTTCTGCATGCAGTATGTTTGCAACGTCCATTGCAAATATGTTGTTGCTCATGCTT
ACAACATGGTAGCAAAATCCAAAGCTCTAGTGGTTGAGCATTTTGGTATGTGCTGCGTCC
TCTGCGGCTTGCAAAAGATTTTGGAAACGTACTTGCGAGCAGCTGCTGCACAGGTAGTTT
CAGTGGTGTTGCCACAAGTTCTTCAAAGTGATCTACTTTGACGTAAGAGCAAAGGAATGT
GTATCATCATTTCCTTTTTTATTTTTAAGCTATTCTTTTGACTAGCTGTCAAAAATATGT
ACAATCCCAATCTGGGACAATGTACCGTACTCTCATTTTTGAATCAGTCAAACATTGTGA
GCACCTCTTGGACTTATATCAAGTTCAAGTGTAGAATGAGGAATGAGTATCACTCTTTTC
CCTTTTTGTACCTCTAAACATTTTCAGTTAGTCAACTGTATGTTGAGGATTTTACTAACT
GCCTAAAGTTAAAATAAGTCACGTTCCAATTCTTGGACAGACGTAATTTATTTTATTTTT
GTTTAACCCACTTCCCGGTACTATGGTCAATTTAACCCAAGTACAAATTAAATTGTGCCG
TGTCGCTGTATCTGCGTCCACTGGCAATATTCTCAATGTGGTTTGGTTCAGAAACACACA
TCAGCCTTTATCCCCGGTCGGTGTAAAACCAACAGATGCTGGAAATAACATATTTTGACT
GATAACCTATTCCCCCCTTAAAACCTGTATTTGTATAAGTTAGAACGGAAAATTGCCAAT
TTTCGGTGAAGCAGTGGATATGGAAAATGGTCGATATTGCTCATTCCAAGGCTTAAGCCC
TGCTCGATAGCATCTCAACAAGCTTCCGCTCCATCGGGGCTATCCACTTTACAGTTATGC
CCGAGCTACGGGCTGATTAGTAAAATAAGTCATTTCAGAAATTGCCAAAATTTAGGCGAT
TTTGTACTAGTTCCTATTCATAGCCAGGCGTAGGTAAATTTTCATTTTCCGCGCCAAAAT
TGTGATTGCTCGTATCAGCGAGAAATCCATGCCATCTCTCCTCCATCGCCATCCTGTGCA
GCACTGTTTTCACATGCCAATTCTTATCCACCTTCACCAGGGCAACACCGATTTCACCCC
AATCACCACAGTACTCATCTGCCGAGGCAAAGCCACCAACTCCGCGCTCTCCACATTGAT
AGCAAGTCACATAGTCATCTTATTTGCACTTCAGAACTCCGCGCTTTGCTATTGCTTCAC
GGTTCATCTCTAAACACGATCGCGCTTTCATAATCAACCATTGCTCGCGTTGAAGGAATA
TTCGTATCACCACGCAGTTCTCTTCTCGTCGCACGATCAGCCAACCACGCACTCATCGCT
CTGCTATACTCATCGTGATTGCGATCGTACACTACCTGTCGACAATTTTTCCCACAAAAG
CACCACGAATCGCTGCGCTTCGCATGCCTTCATAAGCAGCTTTCAGGCACGGAGTAATTG
ACTATCGCATGTGTCATGTCACGGCCTATCCCATCATCTCGTGTTCTCCGCAGTGCCGGT
ACTCCAACAAGTACCACACTTGACGCGAATCATTGTGATTTTTCACCAGGTGACGATGAT
TTTCTCCGTCAATTAAATGAAGGTCCTGGAAGCAGTCCAGAGTCTCGTGATTCTTCGTCT
GATGTAGAAGGTAACACAGTTGAGGATGAGACGAGCTCTGTATCCATAGATGAGACATGG
ACTCCAAGTGTGGAGGGCGAAGAAACGGATGATGAGTTTGATATGGATGAGAACGCTGGA
GTTTGGCAAGAGGTGCCAATCAAGTTCTCGGACTTCACAATATCATTCAACAAAGTGGAT
TCAGATTTGGAATACGGCTACGAGGAGGAAGTGAAGGAACTCAAGAAGAGAGTTCTTCGG
GAGTTTAATTCAATCTCAGATATGAAAGTGAAGAAGACGACGGTGTTGACAGTTAACCAA
GTCATGAACTCCGTTTATGATGCCGAATTGCTTTTCTCTGTCCTTGGATTCCAGAATAAG
TATTTGATGGAACGAGGGAAACGGACTATGGACATTAAAGAATACGAAGCCTTCCTCCGT
GTATTCTTTGGGTTGTGTTTTTATTGTTGTGGATTATCCGACGTGTTGAAGCATCCAACC
TCTTATCCATTGCTGACGGAGGCTCTGATGAAGCTGAAGAGTCGTAACTCAAGACTTGAC
TCCAAAATATCAAGAATGAATGATCTCATCCGCAGCTTTGGAGGACAGTGTGCTGGGAGT
GGTAAATCATTGTCGTCAGAGATTGCAGACGTGGAGGAGGCAGTGTTCTGGAGGCCTGTT
TTTGGTGTCAATCGAGAATTGGAGAAGTTGTTTCGGGACGTTGGCGGTAGGACTTCCGAG
ATCTGTTTCGTCGAAGGATACAGCAATCTAATTATTGATGATGAAAAGCTTCGCATGAGA
TCCACAAAAGCAGCAGAGAGTTCTTTATCCCGCCACAAGAGTCCAAAATCTTTTGGGCCC
GTGGGAAATTGTATTAACTCCATCACAACAGGTTTGTCATTGTCATGCCACATGAACCAT
CATGGCGAGTCGGCAAAAGAAATCCTGACGGCGGGTCTTGTGATCATCAAGGGAACCAAC
AACCCGAATAATATACATTTCCTGACAACAACAATTCATGGAGACAGGGGTTACAACGAT
GATGAGTGCTTCGAACTCATTGAGGATGCAGACATGGGGTTTTTAAACACCACGAAGAGG
GGTCCTTCGCTAGCCTTCAAGTTCGGTGCTACTCGTTACAACACATCGAGAGACCAGCGT
GACATCCCAGAGAGTGGTCCTGTANNNNNNNNNNTGTATTGTCGCTTTGGTGCGGTTAGG
AGTGGAGGCAGTGCCGTTTGTCACTTTGTTGCATATCGCAACGGTACTGGTCGTGTTACC
TTTCTACAGAGTACCAACCCAAATTTGAGCTATGGTCGCTTTGATTATGTCACTACAGTA
AAGGACTACGAATATGCACGACAGTTCTCTGAGATTATTCGCAAGGAATTGCACAATGAA
GATGACTACGATGCGGAGGACTATTTGACTTTGAGGGAAGTGACCATCCGTGAAATTTTC
GACAAGCACTGTGTCTATCTTGCCACAAGAGGACAAGGCGGAGACGAATGGAGGTATCTA
CGTTGTTTCACTATCACTTCCACGCTTTGTCACGCCATTCTTCCAAGATCGGACGAGGGT
CTGTCTGTTCAAGAGATTTCTTTGTTGAAAGACGACTTGGGACTGGCTCTATGATCTGTG
GATGACATTGACGTGGATATCTCTTGGCAGCACAAGGATAGGTCGGAACTGAGGAAGCTC
TCTAACGAAGAACTCAAGAAGATTTGCAAATCATATGGGCGTACATTCTCCAACAAGAAG
AAGGATGAACTCGTGGAGACTGTAAAAGAGGGTCCTGTTGTTTCCCAAAGCATCACCGAG
GTTGAGAAGATTTTAAAATATTCTTTTCTTCAGCCATTATCGCCAGAGGATCGCTCCGCA
CACAAGCTACGTTCGTTGAACGAGGAGAAGGTGCGATCAGCAATCAAAGCCATTGTTGAG
AAGTTAGGTTGGCATCTTGTCGACATGTTCGAATGCGGTCATCTGCGTAATAAGATGAGG
GAGTTCCTTGCCACTTCCCTTGATGGTTGGTTAGTCATCCGATATGAGTCATCAGACAAC
GAAGCCATGTCAGACAACAGCGATTCAGAATATGCAGGCCATGTAATGGATCACCAAAAC
TTCAATTGTGGTCTCGAGATTAAAACACCATCGAGCAAAAAGATTCTTCAGCATCAAGTT
CGTCAGTGTGTTGACTTGTATGGAACATTCTCTCAATGCGAGTTTGGTAGTCCGCTTTCA
AGAAGCTCGTCTATAAGCCCGAATATCGAGTACAAGTGCTACATCACGCCACAGTTGTGA
ATTTGAAGTATGTGTTGTTTGTAGTCGCTGGGACAACTAGGATTCATTATGCTGTGCTCA
TCCGTTTTCCAGATTCGAAACTAACAACAATGAAAGGACTTCTCTATGCGATTTTCAACA
GGAGTTTGAGATGGGCGTATACTATCTCTTCGTTGGATGATGACATCAAGTCATACATCC
CGGACTTTCGTGAAGACATCATATCATCGAAGTCCTATCCCATAACAAAGGACAGTGTTC
ACTTCGGTTTGATCATTTGGAAGAAACTGCTAAGAATGGTACAACTAACTCAACTACCTT
TACCCAAGGCGCACAAAATCATTCCAGAAATTGTGGCAAGATGGAATCGATCAAAGGGAA
GAGTTGATGAGATGACTCGTTATTTGACGGCATGACATTCCCTGTTTCAAAGGGAATGCC
CAAGCAAATGCTAGTTATGCGTGAGTTTTAAAAAATGGTTGTGAATGTTCGATTCCTCTT
AAAGCATTGTTTTCCAGCACGTGTCCCGCCTACGGGGAAAGGATATTCGGCAATTCAAAA
CCATCACAAGCACTAGAAGATATCGATGAGGGACGTGCTGTTCGAACTAGCGACGACATT
TAAAATATTGAATCCAATCCGAGGAATTGTCCCTAATTCGCCTTTTTCTCAAGAATCCGT
GGAGGTCCCAAGTGAAGACGAGATTGATAAACACTTGGATAATGCTAACTCTGATTGGCA
AAAAAGGCGGCAAACTACGTCAAGGACAAGATCAGACCTGACAGTCGCTACAAGTTGAAG
AAATTCATCGACGATGAGACGTTGAACAAGATTCGCTTAGACAAAACTCTCTTCCATATT
CCTAAGTCTCACGGAAGCTATGTCGACAGTCGAACTGGCAGGCTGACGGCAAGTGGAAAG
AGGGCGAAAGAGAAGCAGATTCAATCACGAGTGGATGATGTTGATGAGGATGAGTCTCCA
GGCACAATGACGCGCAAGATTCGAAGTGTCCACCTAAGTGCATTGTATGCTGTGCTGTTG
CCGACCCAAAGGACAAGGACATGAAAATCAGCCAGACGACAATTCATTGCTCCCCATGCC
TTGTGGCTTTGTGCATCAAGAAAAAAGGTAATAGGAAAGCATCGTGTTTCGAGATATTCC
ATCAAATTGATGATTTAAATCGTCTAAGAGGAAGGGCAGAGGCTACACCGGATTCAAATG
TTGATGAATCCTCGTCGAAGAAGAGAAAGGCACCAGGGGGGAAGAGAAAGTAATGGTTCG
CACCAGTACAATCCAATTTGATATCTAAAAGCAAGTAGAATTACTAGATATTTATTTCCT
ACAAAATATGCATACAAATCTATGTCTTAAACAACTAGTAGCTTAGCTAGCGACACATGT
ATTTGTAAGGATTACGCTTATACCAACGAATACAGGAAATAGCTATTTTTGGCCAAAAAC
GAAGGTGTTTTTGGAGCGTCGGCCAGGGATCAATATCCACTTTTGAGAGTGGGATTTTGA
TTCTCACCAATGGTATTGCTTTTGAACTAAATGTCAGACAACTTGGTTCAGCCTCGGCGG
CACCCTCGCATGCTTTTTTTTTTATTTCAAAATTACGGTGAGCAGCGTCACCGTAAAAAT
TCTGGACCGGGGTTATTGTAAATCTTGTCAGCAATAAGGCTACATGTTAAATGAATCGTA
CATTCCATTCCTGGACCATGTACGTGGATTTTAGTTTTAGTAGACTATTGTTTGACTTCA
ATCAAACAAACCCAAGGCTTCACCTTGTCGAACATGTTTGGCCTGTCATCATCAAATGCC
CAGACAAAATGAACTGCAAATCTCTTTGCAGTTGACAGCACCAGCAGAATCATCAACAAG
ATGATCATTTGCACTACGTCTTTTTTGTTTCATGCTGATTGTTGAGTCCCTCTAGACTTG
ACAAGCGCATTGTGTACGGTGAGTGCAGATTCTTTGCACCCCAGCAACCCAGCGACAACC
ACTAAACAGTTGATTGTTGTCTTGCTTCCCCATTGAACTCTCCGGAAATTCTCATTGCCA
TTGATTGTTTTGACCGTCTGTTGCGATCATGCAAGTTCTCACTCGCATCTCACGATCGGT
CGCTCTCGCGGTCGAACGTCCTCTTGTTCGTCGCAATGTTCGAACATGCAATAGTTCATC
GCAACTCTCGTTGCTTGCGAACTTGCTCGTTCCATCGCGATCGAGGTACTCTGCGATCAT
AATCACGATCGACGTACTCGTTCGCGAAACTCATTGCGATCGAGTTGAAATACTCGTTTT
GCGATCATTTTCGTGATCACGAGCTTGTCCGGTCCATCGCAACATCGTCACGATCGGACA
TGAAAGAGGCTCAATGATCGTAGGTCCATGATCAAGGCCATTGATAAGCTCGAGCACTCT
CGTGCTGCTAGCTTTTCAAGGCTTCACGAGCGCAACTCGGCGTCTCGGTCAACTCAGCCT
TTTTCTGGGCTTGAAGTTGACAACTTCACGAGCGCAACTCGACTTCTCATGGTAAGTTGG
GCCTATATACGGGCTTGAAGAGAGGATGTTAGTGAAAAGATAATTGGTTAACCATGTTTA
CTCAGCAAGACCGCTTTTTACAGACTATTATAATAGTGACCTAAGACCCTCTGCAGCCCT
GGGGTCTATTTTTTTTGTATTGGGTTATGATCCCCTATATAGACCCCCGATCGGCGAACG
TCTCATTTTAATTTATTCGGAAAAGGTCTCCGTGAAATAGACCCTGCGATCGAGAAATAT
AGACCCTGCGATCAAAAAATTTAGATCTTAGGGCTGCACGGCCATCACGAGGGTCTATTT
TTATTCTCAGAAAAATGGGATCATAACCCATCTCAAATATAGACCCCGAAAAATAGACCC
CAGGGCTGCAAACAGCCTAAGCGTCAGGTGGTCTAGAATTCGTAGTTGAAGGGAGAATGA
AGTTAAAAAAGCATTAATTCAAATATTATGTTATTTCTAATTGTTCTAGTCCGGTCCAGG
ATCTTACAGCCATGGGCATGAAGCCCAACACCACAACTCTCTCAGAGATGTGCTTACATC
TCTGGAGGGAGTATCCAGTCATGTAGCGAGACTGTGTAAGTTTGGCTACTGGTACCATAC
GTACGTAGCATACTCGATATCTACATGAGTGTGTACCACACATTTTATCTAAGCCTATCT
TGGTGAATTTTTAGTAAATAAGTACTTCCTCCTTTTCACCCAAAATGGCTGTATGCGTGG
GCAGGACATGTTGCAAGCGAGGGGCACTATCTGACCAAGTTTACTTGAGAATCAGTCATA
TTTCTTGAAAATGTGTTGGTCCATCTGTGTCACAATATTGAACCTACTTATAATAACAAA
ATGAGATCAGAATACACTCCTATCAGAAGTGGTGGAAATGTACCATAGTGACATAGGCCA
AGTATCTCGAGATTCCAGGTGGAACTCCATAGGCCTCCTTCACATTGTTTGATACAAAGG
AAGGGCTCAACAGTCATAAGAGATGAGTTTCCAAGAAACCATATCCAATTAAGACTGACC
TTCCTAAGAACCCACCATACACATTGTAGGTGTTTTCTTAGGTTGAATATCTACTGGAAG
TTTCCTTCTCAGGATCCTTCCCATGGCACAGTTCCTTTAGGACAGTTGGATATGAACCAG
TTATGCAACTGCCACATATCACTGCCAATCTCTCCCATGACCAAGATGATCATTTGTGTC
TTGTTCGAACATGATACATGTCTCACTTGTACAACCTAAATGATAAGCTCACAATTTACC
AACAACAACAATCTTTATTAACCCTATCTACGCTAGTAGGTATTTAATCTTTTTTATCTC
CCAAACGGCTAAGGTCACTATCTATAGATAGCCGTTTCCGCGACCTTCTCGCGTGGAAGC
CAATGAAAAGTTTTTCTTCCCTCCACTCCTTACCTCGTGCTCCGTTGCGTAAGCAGACAC
TGCGTCAGCTACGTTCAACGAGAGTTTGCAAAACTCATCTACTTCGCGTAAGCCACGAGA
AGCTTGTGCTCCGTTACGTCAGCAGACCCACCATCAGCTACGTATAACGAGAGTTTGCAG
ACAGCGACTACGACGCGTCAGCCCCGAGAACTCACGCATGTCAGCAGTACCCATAGGAGC
CCTATTCATCAGTACATGCCTAGGTGACGCACTAAAGAGGACAAGCACCTCAAAGGCAGT
CCCTGATGGACTTAAGCCTCAAGAGTGTGAGAGGAACCCGGGACGGAATAAGCCGCCCGT
TCCATACATACCCGAAAGGGATGTAGTACAGGATGCATCGGCAGTAGATGCTACAGCAAG
CACCGTAAAGCTCACTCTACCTGGAAAGGTGGAGTTGAGGGTGTCCGTATGGTCAAACGG
CACCCCGGAGCAATTCCTGATGCATGTCCAAGCAGCCCTGGATGCCGCGAGGCAGAAGGG
CCTTGACACAGCATATGATAGGGTCTGCAAGGACCAGAAGGATTGTGTCAAGAAGTTAGA
AGAAGCCGATGAGGCTTTCAAGAGCTACTAAGGTACAGGTGAGATCCCTCCTGAGAAACA
AGCTTATGAAAAGGCCCTAGAGGCTGCTAGCAAGGCTGGCGAGGCTGTAAAGTCCGTCAT
AAGCCAAGTGTTCAGCCTGTACTCCAACCTACTCACGGAGGAAGCAAGGCGCCACTGGAA
GAAGATCATGAGGGAACAAATTGACTGTTCGCCCTGGACTGATATCTATGGGGAAGAACA
TCCCGAGAAGCGCGGGATGACTCGGGGGTCATTCATGGAATGCGTCAACTTCCATCTGTT
GACAGTGTTCCGTAATGACGCTGCCAAGACGCAGCGCTTTTATATAAGTAACGGGTTGAA
GAAGCCCAACAGGGTTCCGATTCTCCAGTTCATCAGCCGCATCCAGCAGCTGAATGGCTA
CTTGGATCTATTGCCCTGTTTGTATTACTCAAACCGAGCCACCAAGCTCACCACTGTGGT
GAAGCCGTTCGATGACCTGGACCTTGCTAGTCACATACTACGCATGGTCCCGAGGAATTG
GCAAGACCAATACGAACTCAGTGGTGCATCGGTACCCCAGAGCATTCGCAAGCTCCTAGA
AGCACTCGAACGCATTGAGAAGGCTTATCCGACCGACAAGGATCGTGATGGGCCCAAAAG
TTCTGCGAAGTCTAGTGACTCCTCCAAGCAGAAGATGGTTTTGTTTAAGGATCGAATCCC
ATGTAAAACCACTAATGCAAAGCACTGTGCCTTGTGCAAGAAGCATGGGGGCGCACACAC
GACCCATAACACGCAGGACTGCAAGAAGTATGCGAAGGATGGTTCTTTTAAAATGGACTT
CACAGGAAAGAATCCCCGTGGACCTTCGCGATCTAACGAAACTTCTTCTCGCACCAATAG
TGCCTATGCGCAACTGTCTGCAAAAATCGAGAAACTTGAGAAGTCTAACAAGAAGCTCAA
GCGTTCTCGTAAGAAACGTAAGCGCCGATACGAGAGTGACAGCAGCGATTCCGACTCGTC
CTGAGAGGATGGGTGCGGTAGTACTGGGGAATTAACTAGATGTTGTAAGAAACTAAGAAA
TGATAAACAACCATGTGATACTTACCCCAGTCCAAGTAAAACTACCGTTAACTCTAGTTC
AACTGTTAGTTCAAATAAAGAGTTCATTCAAGATTCAACGAATCTTAGTAAAGTATCTAA
ACATTCTATTTCAAATAATCAAATTGTTCATGATACTACGACACCACAAGATCAACAAAG
TCTTGCAGCAAAAGTCGAACCCCACACACAGAGTGAGATAACTGCCAAATTGTTGGACCC
CGAATTGTTGGGTGCCTTTCTCAATAGTGTAGACACTTCCTTCAAAAGTCAATCAGGAGG
AAGAGTCACAGCTGTAGTGGCCAAAGCATGGCACACCTTAGCAACTGAAAATCAACTTCC
TAAGAGACATGAACACACTCTAGGAAGAGTTGCACTAGTAACAAAGTCCTTAAGATCCTG
CTAGACAGTGGATCTGATGGTGACTTGATGTTCCATGAGAGAGGAACATTCATGCATTTC
CCCTACTTGGCTAGGCAGGTGTCAAATTCTTGGCATACGTTGAATGGGGACTTCCTAACC
AAAGGAAGGAGCAAGGTTAATCTAAAGTTTTGTGATTATTCCAACAGCAAGGAGTATCTG
GTGAGACCAGACGTTGTAGAATATGATAAGAAGAAGATGACTAAGCCTATGTATGACCTC
ATTCTTGGTTGCAATACCATGAACGAGTTAGGAATTCTTCTAGATTTTTTAGCAAAAGAA
ATAACAATTGATGACATCATTTCGCCAATGAGGGACATCAATAGTCTGACTAAGTCAACA
ATGGACAAAGCCTGGGCTGTTAACAACAGCATGGCTCATGAACCCAGCAGTACGCAGGAT
GCGACTCAGCGAGTGGTGCATATCCTAGACACTAAATATGAAAAAGCAGACCTCCAATCA
GTTGTTAGCACCAACTGTACTCACCATAGTCTCCAAGACCAAAACAAGTTACTAGAGTTA
CTCACAGAATTTGAGGAACTTTTTGATGGAACACTAGGTGATTGGAACACAGACCCTGTC
TCCCTATAGTTAAAGGAAGGCATGAAGCCATATCATGGTCGACCATTCCCAGTGCCAAAG
ATACACAAAGAGACCATAATCAAAGAATTAAATGGGCTCTGTGAACTGGGGGTATTAGAG
TTTCAGCACGCATCAGAATGGGCATCACCCACATTCATAATACCAAAGAAAGATAACACT
GTGCGTTTTATCTCAGATTTTAGGCAGGTAAATAAATCATTAGTTAGGAAACCGTTTCCA
TTACCTAAAATCAGTACAGTGTTGCAAGAGTTAGAAGGTTTTACTTTTGCTACAGCCCTT
GATTTAAACATGGGTTACTACACCATAAGATTGGATCCTGATGCATCCAAAATCTGGACC
ATCATCTTCCCTTGGGGAAAGTATTCTTATCTAAGATTACCAATGGGTATTGCAGGTTCT
CCAGACATCTTTCAGGCAAAGATGTCAGAGCTAATGGTTGCCTTAGAGTTCGTGAGAACT
TATCTGGATGATTTGATTTGTATCACCAGGGCAAGTTTGGACGACCACCTAGATCATTTA
AGGTTGGTCCTTACCAGACTGCAAGACGCGGGCTTGAGAGTCAATGCCCCCAAATCGAAG
TTTTGTGCTGTAGAAACAGAATACCTAGGGTATATCTTAACAAGGACTGGCATCAAGCCA
CAACCAAACAAAGTACAAGCAATACTCGCAATTACGCCACCAAAACAAGTCAAAGACCTC
CGTAGATTCTTGGGCATGGTCCAGTACTATCGAGATCTTTGGGCAAGACGTAGTGAAATG
CTTGCCCCACTCACCTCACTTGTAGGGGAGTGTGGTCATACCAAAGTCACCAAAGCCAAG
AAGACTAAAAAGCGACCTTGGTACTGGGATGAGGTACATCAAATAGCATTTGATAACGTA
AAGCTGCTATCGCTAAAGATGTAGTTTTAGCCTACCCTGATTTTTCAAAGCCATTTGAAA
TATTTACTGATGCCTTGTCTAAACAACTTGGTTCAGTGATAACTCAAGGTAATAGGCCTC
TTGCGTTCTTCAGTAGAAAGCTGTCTGAAACACAAGAAAAATACAGTGTGACCAAAATTG
AATTACTAGCCATAGTGGAGACACTAAAAGAGTTCAAAGGCATACTGTGGGGACAACAAA
TAGAGGTCTTTACAGATCATAAAAATCTAATCCAAGATGCCCTTGGATTGACCTCAGACC
GAGTATACTGATGGAGGTTACTCCTAGAAGAGTATGGTACCGAAATCGTGCACATAAAAG
GCATCCATAACACTGTTGCTGATGCCATCTCCAGGTTAGACTCCGGTCCAATCAAGGATG
ACAACGCCAATTGGATGACGTTCACAAAATGCTGGTGTCACTACACTGAGCATGCTTCGA
GTACTTACAGTGCTCCTACTCACCAAGATAATATCAATCTGGTGTTTGCAAATCGCAGCG
ACGAAGATGCAATCTACCCCTTAACAGTGAAGGAGATTGCACACCCCCAGGCGAAAGATG
CAACTTTAGAAAGACTTAGTAGACATGACAAGTATACCACTCAATTAGTAGAGGATACAC
ATTTGTTATGTAAGAATGGTAAAATGGTCATTCCCAAAGCTCTTCAAAGTCAAGCAGTTA
GCTGGTATCACCACTACTTGCAGCATCACTGCAAACGAATTGTTAGCAAGATGCAAGTTT
CTGTTAGCTAAATGGTTAGAAAAAAATTTATTCACATATTAGCTAACAGCACTCAACGGT
CGCGCTCCTTGGGAGGAGTAGGTGATTCTTTCTCATTTTTTACTTACATGTTAGCAAAAA
TTTATCTCTCGCTTGCCCACTTACAATTTTACTAACATGAGGTACTAAAACAAGATTCTT
TCATCTAAATAATATGGACACCTAGAGGCAGAATTTTTTGAGCAGGCTAACATTTGTGGA
GTTCCCCACCCTATGTAGTCTGGCCCTCAACGGGCAATCACACACTTCGCACTTCACACA
ATAAAAATGGGCGGGAAACACCCATGACATTCTTGTCTTTATTGCAAATGCTTACAATAC
ACAACATATGCTCAACTTTTTCAATTGAATTGTTACATTTTGGATCCACCGTGGAAATCA
CACTGAAGCCCACAGACCGTCTTTTGCTCCCCTGTTGCTGCCACCTGCTCGCGTTCATTC
CAGCAGAGCGACAAAGCAAAAAGAATGGTGAGAAAACATCTAGTTTTGATGATTTTACAG
TTTTTTTACACACCATTTTTTCAATTAAATTGCTCCTTTTAATTCGTGACGCGCGATCTG
TGGAATTGAAGCCCACAGACCGTTTTTTGCACAGCTGTCGCCGTCACCCACTCACATTCA
TAACAGCAGAGCGGCAATGCAAAAAGAATGGTGAGAAAACATCTAGTTTTGATGATTTCA
CAGTTTTTTTACTCACCATTTTTTCAATTAAATTGCTGCTTTTTATTCGTACGCGCGATC
TGTGAAATTAAAGCCCACAGCACTCGCGATCATTCAACCAGAGCGGCAAAGCAAAAAGAA
TGGTGAGAAAAGATCATCTCTTGAAGATGTTGCAGTTTTTTACTCACCATTTTCCAATTA
AATTGCTGCTTTTTATTCTTACGCGCGATCTGTGGAATTGAAGCCCACAGACCGTCTTTT
GCTCCCCTGTTGCTGCCACCTGCTCGCGTTCATTCCAGCAGAGCAGCAAAGCAAAAAGGG
TGAGAAAACATCTAGTTTTGATGATGTTTCAGTTTTTTACACACCATTTTTTCAATTAAA
TCGCTCCTTTTAATTCGTACGATCTGTGGTATTGAAGCCCATTGACCGTTTTTTGCACAG
CCGTCGCCGTCACCCACTCGCCATCATTCAACCAGAGCGGCAAAGCAAAAAGAACGGTAA
GAAAAAATCATCTTTTGGTGATGTAGCAGTTTTTTTACTCACCATTTTTTCAATTAAATT
GCTGCTTTTTATTCTTACGCGCAATCTGTGGAATTGAAGCCCACAGACCGTTTTTGCACA
GCCGTTGCCGTCACCCACTCGCGATCATTTAACCAGGGCGGCAGCACAAAAAGAATGGTG
AGAAAACATCATCTTTTGATGATGTAGCAGTTTTTTTTTACTCACCATTTTTTCAATTAA
ATCGCTCCTTTTAATTCGTATGTGCAATCTTTGGTATTGAAGCCCATAGACCGTCTTTTG
CCCCACCATTGCCGCCACCCACTCGTGTTTAATTCAGCAGAGTGGCAGCACCAATAGAAT
GGTGAGAAATCATCATGGTTTGATGATGTTTCAGTTTTTTTAACTCACCAGTTTTTCAAT
TAAATTTTTGTTCTGCACGTCTCCCCACTCAACAATGGAAAACTTTGCACACAGATTGAT
TTAGGCAACGTCCCCATCATTCATCACTAGCCAACATAATTCTCTGTCGTCAAATCCCAC
GCACAAGGTGAGACTGTATTTGGTTTTGTTTGTGTTTGCTCTTCATATCACGAGGGTTTA
ACAATTTTCAATTACTTCTCTACATTGGGGCTCATAATTCTTACACCTGATCTGTGACAG
TGAAGCCCACAGACCATTTTTTGAGCCACCATTACTGCTACCCACTCGTGTTCATTTTGG
GAGGATGGCAGCACAAAAAGAAAGGTGAGAAAAAATCATGTTTTGATGTATGTCTTAATT
CTTCATTCACCATTTTTTCAATTAAATTGCTCTTTTGATGTCCTACACACAATCTGTGGC
AGTGAAGGCCACAGACCGAATTTTTTTCTGTTGTTGCCATGCGCTTGTGTGAGTTCAAAC
AATGCAGCAAGGCAAAAAGAATGGTGAGAAAGCACCTTATTTTGATGACTTTGCACCTCT
TTTAACTCACCATTTTTTCAATTTAATTTTCTGTTCTCCTATTTTGTGTAATCTGTGGTA
TTGAAGTCCGAGGAATGTTGTTTGTTGTTATTGCGTCACTGTAGCTGCGACTCATTTTGT
TTCATTCCTACAGAGCAGCAATGCAATTTGATGATGTTGCAGTTTTTCGCTCATAATTTT
TCAATTAAATTGTTTGTTTTCATCAAATGGGAGATCTTTGATCTCAAAGACCACAGACAA
AGTTTTGCCCTCCTTTGATTGTAACTATAGGTCACATTTGTTTTGTTTTAGGAGCAACCC
AATAAGATTGGCAGGCTCATCAACACTGCTCCCTCGCTCCCAGCTCCTCAGACCTTGTGT
CTGGCTGTTTGTTTCTGCCTTTTTGTACATTTTGTTGATTGTTGTTTTACCTGGCTGTGA
AGTGTGGATAGACTTTTGACGTGACTTCGTCTTTTGCACACCCATCAATCTAACTAATAT
GGTAAGTTTTCATCTGATTTTCTGATACATTGTTTTGTCCCTAACACTAACCCTAATCCC
AACCCTGAATTAATCCCGCACATTTGGATATTGTACGTTTTTATGTGATCTTCTGAGACA
TTCTTTTGATATGAGACTATTACTTTTTAAATATGAGTTTAGACAGTTGAATTGTCAAAT
CTGTTGCTCAGTTTCGAATAGCTGTTACTTCAAGTGACTTTGTGTGTGAGAGAGGGACAG
GAGCTTAAAATCATGCATTGGTTTTTGCAATGTAAGCCTATGTTCAGCTTGGTTCTTTTC
GACAATCCTGTGGTTATGATGATCTAACATGTTTTTCATCCCAACTCTCAGGAGGAACTA
ATTAAAAAAATTAAATTGTCAATTCTGTGGATGAGTTAGAAGGTAGCAAGTAGTTGTTAC
TTCATATGGCTTTGTGTGAGAGTTGAGGAGGAAAGGGAAAATCATACAATGTTTTTGTAG
GGTGGTCTGATTGGTAACAATATGTGGTCTGAGCTTGAGTCTGTGTGCTGTAAACATGAT
TGATGATTTTTACATCTCCTGCATCAGCCATTTGCAAATGATCTGAAAATATGTGGTAGG
GCTGGTGAAAAGAGCAAATTAATGTAAGCCTGTGTTCAGCTTGGTTCTTTTGCAAATCCT
GTGGTAATGATGATCTAACATTTTTTCATCCCAACTCTCAGGAGGAACCAATTAAAACAT
TAAATTGTCAATTCTGTGGATGAGTTAGAAGGTGGCACGTAGGTGTTACTTCGTATGGTT
TTATGTAAGAGTTGAGGAGGAAAGGGAAAATCATACAATGTTTTTGAAGAGTGGTCTGAT
TGGTAACAATATGTGGTATGAGCTTGAGTCTGTGTGCTGTCAACATGATTGATAATTTTT
TACATCTCCTGCATCAGCCATTTGCAAATTATCTTGGAGAGTCATGTCACAAACATTATT
ATTTGCAGAGACAGAAGCCATCAAAGAGTGCAGATCTCACTCCCTTGACAGATAAGTTGG
CGTGGATTGTGAGCGAGCTAAGCGAATCAATATGCAATCAACGTTTGTCTCCTACTTCAT
ACTCACTTATGGCATGACCTCAAACAAACAACAGCATCTCCTCTAACAAAGTCTCCTCAC
GCCTTGCATGACATCTTGAACAATGCACCTCATGTTGTCACAATGCCTTTAACAACACAC
CTTCCTCAAACTCGCCCCCAGAACCACAGCACCTCCAAAAATCTATGTTTTCTTCGGTAG
TTTGTTATTTTGTTTGATTGGGAAAAGAGAAAACAAGTCCTACACTTTTACTATTCCACT
CAGCCTCTCTCCTTAACTATTTTCAATGCAGGACATCTTCCAATCTTCGGGACACTATCT
TTCTTCATCAAAGATCTACCTTTTTGCTGGACATTTTTCAATCTTCAGCAGCTATTATCC
ATCTATGCCAGACATCCCTTCAGCGTGGTTGTGTTCTCATGAAATTGCATCGTGGTAGTG
TTGACTGTGGTACCTTCATCCTTTGTGGGTGTTGACTCTTTCGGCAAAACGAGATCTTCT
TTTTCGCCTGACATCTATCTTCGGTTCAGCAGCTTTTCTGTCCATACATAAAGGTGCTCA
TCTACAAAAGGGGGGACTGTGACTTCAAAGCAGACAACTGGGATTGTGTTCTTGTGAGAT
TCGGACCTGGTCGTGTCGACTGTGGTACCTTCATCCTCCGTGGGTGTTGACTCTTACGGC
AAAACGAGATCTTCTTTTTCGCCTGACATCTATCCTCGGTTCAGCAGCTTTTCTGTCCAT
AAATCAAGGTGCTCATCTACGAAAGGGGGGAACAGTGACTTCAAAGCAGACAACTGGGAT
TGTGTTCTTGCGTAATTTGGGCGTGGTCGTGTCGACTGTGGTACATTCATCCTTTGTGGG
TGTTGACTCTTTCGGAAAAACGAGATCTTCTTTTTCGCCTGACATCTATCTTCCGTTCAG
CAGCTTTTCTGTCCATACATCAAGGTGCTCATCTATGAAAGGGGGGAACAGTGACTTCAA
AGCAGACAACTGGGATTGTGTTCTTGCGAAATTTGGTCATGGTCGTGTCGATTGTGGTAC
CTTCATTCTTTGTGGGTGTTGACTCTTTCGGCAAAACGAGATCTTCTTTTTCGCCTGACA
TCTATCTTCCGTTCAGCAGCTTTTCTGTCCATACATCAAGGTGCTCATCTATGAAAGGGG
GGGACTGTGACTTCAAAGCAGACAACTGGGATTGTGTTCTTGCAAAATTCGGTCGTGGTC
GTGTCGACTGTGGTACCTTCATCCTTCGTGGGTGTTGACTCTTTTGGCAAAACGAGATCT
CCTTTTTCACCTGATATGTATCTTCAGTTCAGCAGCTTTTCTGTCCATACATCAAGGTGC
TCATCTACAAAAGGGGGGGGGGGACTGTGACTTCAAAGCAGACAACTGGGATTGTTTTCT
TGCGAAATTTGGTCGTGGTTGTGTCGACTGTGGTACCTTCATCCTTCGTGGGTGTTGACT
CTTTCGGCAAAACAAGATCTTCTTTTTCGCCTGACATCTATCTTCGGTTCAGCAGCTTTT
CTGTCCATAAATAAAGATGCTCATCTACGAAAGGGGGGAACAGTGACTTCAAAGCAGACA
ACTGGGATTGTGTTCTCGCAAAATTTGGCGTGGTCGTGTCGACTGTGGTACCTTCATCCT
TCGTGGGTGTTGACTCTTTCGGCAAAACGAGATCTTCTTTTTCGCCTGACATCTATCTTC
GGTTCAGCAGCTTTTCTGTCCATACATCAAGGTGCTCATCTACGAAAGGGGGGAACAGTG
ACTTCAAAGCAGACAACTGGGATTGTGTTCTTGCGTAATTTGGTCGTGGTCGTGTCGACT
GTGGTACCTTCATCCTTTGTGGGTGTTGACTCTTTTGGCAAAACGAGATCTTCTTTTTCG
CCTGACATCTATCTTCAGTTCAGCAGCTTTTCTGTCCATAAATTAAGGTGCTCATCTAAG
AAAGGGGGGAACAGTGACTTCAAAGCAGACAACTGGGATTGTGTTCTTGTGAGATTCGGA
CCTGGTCGTGTCGACTGTGGTACCTTCATCCTTTGTGGGTGTTGACTCTTTCGGCAAAAC
GAGATCTTCTTTTTCGCCTGACATCTATCTTCGGTTCAGCAGCTTTTCTGTCCATACATT
AAGGTGCTCATCTACAAAAGGGGGGACTGTGACTTCAAAGCAGACAACTGGGATTGTGTT
CTTATGAGATTCGGTCCTGGTCGTGTAGACTGTGGTACCTTCATCCTCCGTGGGTGTTGA
CTCTTTCGGCAAAACGAGATCTTCTTTTTCGCCTGACATCTATCATTGGTTCAGCAGCTT
TTCTGTCAATACATCAAGGTGCTCATCTATGAAAGGGGGGAACAGTGACTTCAAAGCAGA
CAACTGGGATTGTGTTCTTGCAAAATTTGGTCGTGGTCGTGTCGACTGTGGTACCTTCAT
CCTTTGTGGGTGTTGACTCTTTCGGCAAAACGAGATCTTCTTTTTTGCCTGACATCTATC
TTCGGTTCAGCAGCTTTTCTGTCCATACATCAAGGTGCTCATCTATGAAAGGGGGGACTG
TGACTTCAAAGCAGACAACTGGGATTGTGTTCTTGCGAAATTTGGTCGTGGTCGTGTCGA
CTGTGGTACCTTCATCCTTTGTGGGTGTTGACTCTTTTGGCAAAACAAGATCTTCTTTTT
CGCCTGACATCTATCATTGGTTCAGCAGCTTTTCTGTCCATACATCAAGGTGCTCATCTA
CAAAAGGGGGGGGGGGGACTGTGACTTCAAAGCAGACAACTGGGATTGTGTTCTCGCAAA
ATTTGGCGTGGTCGTGTCGACTGTGGTACCTTCATCCTTCGTGGGTGTTGACTCTTTCGG
CAAAACAAGATCTTCTTTTTCGCCTGACATCCATCTTCGGTTCAGCAGCTTTTCTGTCCA
TACATCAAGGTGCTCATCTACAAAAGGGGGGGAACTGTGACTTCAAAGCAGACAACTGGG
ATTGTGTTCTCGCGAAATTTGTTCGTGGTCGTGTAGACTGTGGTACCTTCATCCTTTGTG
GGTGTTGACTCTTTCGGTAAAACGAGACCTTCTTTTTCGCCTGACATCTATCGTCGGGAA
CTGATCCCCATCTTACTTATTCTTCCTCTCATTTCTTTTGGTGGTCATCCCCATCAAATT
CACTTGACATCTTCCAAATCTTCAGCAGATTAATTTTCTCATTCAAGCCTCCAACAACAG
CATCTTCTCCCTCCAAACCTAGAACTCCCATAGAGTACCTTCCTCTTCGTCATTACCAAA
ACTCTCTTGGCAGCTTGGAGTATAAACTAAGCCCACTCTCGAGGATAGCTGAGAGCATAA
AATAGGCCCACTCTCGAGGAAAGCTGAGAGCATAAAATAGGCCCACTCTCGAGGAGAGCT
GAGAGTATAAATAGGCCCACTCTCGAGGAGAGCTGAGAGTATAAAATAGGCCCACCCCCA
ACAATCAACCTTGTTTCAATTGGTAGCCATGTGGAATTGTTAAGAAGTGAGCCCGGTTTC
TAAGTTAGGATAACCTGAATAACTAATGAAAAAGAACCTACATTACACAACAGAAATAAT
TAATCTATCACATTATTATTAGTCAGCTATTATTTTATGAATTGGAATGTCAATCCATGT
GAACATCAAACTTAACTTGTATCATAAGTTACTTCAAACAAAAGCAGTGTCCCATAAAAG
TGAATGGTTTCAACTTGACCAAAACCGGCTGAGAGTATAAAATAGGCCCACTCTCGAGGA
GAGCTGAGAGTATAAAATAGGCCCACCCCCAACATTCAACCTTGTTACAATCGGTAGCTA
TGTGGAATTGTTAAGAAGTGAGCCCGGTTTCTAAGTTAGAATATCCTGAATAACTAATGA
AAATGAACATACATTACACAACAGAAATAATTAATCTATCACATTATTTTTAGTCAGCTA
TTATATTATGAATTGGAATGTCAATTCATAGGCACATCAAACTTAACTGTATCATAAGTT
ACTTTTATGGAACAAAAGCAGTGTCCCATAAAAGTGAATGGTTTCAACTTGACCAAAACC
ATTTTTGTATTGAAAATCGGTGGATGATGCTTTGCTCATCAGCTTGCTCAAGCATCGAAT
AGCTTACACTGGTGACTTGAAATAAATGTAGAAATTTCGCACCAAACAGTTTATGGAAGA
TATACCAAACTGGATACATAAAAGCACCAAAATTAATATCTTCCATAAGGTTTACCAATG
GGAAAAGTACTAACACCTTTGCAAGGAACCACTTCATCAGTTGATACATTTTCCAATTTT
GATACCCTTCTACATAGGAATTTCAATGTATCAAACTGGAGTGGAAGATATGAAATCTAT
GGGATTATGCTGAGAAAGGAATGACATCTTGATTTGAATTGACTGATTGGCATTAAACTG
AGATTATGGTCTGGTTAACTAAAGTGTCTGTTTCCTTTGTGATTTGGGTCACCTTCCTCT
CTTATAGCCCTTAGTCTTCTCTTATATATATCTACCATCTCCAATCCCTTCCTTCTCCTC
ATCATGGATATAAGAGAGCATGAAGCTTCTACTCATTTGTCTCCACGTACCACTCAGATT
GTGATAGCATCAAACCTCACAGTCACCCATTCACATACCAAGTGCAGGATTACTTAATTG
ACACACTTTATGATACAAAACTTCACCAAACTTGAATTGAAACCTTCATGTAAAAGTTGA
TATCAAATCCACCATGCGAAATGAGATCAATTCTCAGGCAACATGAAAGCTACCACAAAA
TGAACTGTATTTTGGGGTTGTTGCCAGTTGATTATTGTTTTCCCTGTTCATGTTTGAATG
GTGGCTTGATAGTACTCATTTTCCATGCAGTCATGTCATGATAATTGTTTTTTGTCTTAG
AGAAATTTTTGTTGTCTCTAGTATTTCATTCTTTATGTATGACCTTTATATCATTAACAT
TTATGGAAAATTTATACTGTCAATTTCAACAGATAGAAGGTATTGCCTTGTGTGCACTGT
GTTGCACAATGCATGCAGTTGTCGCGCCCATTATTTCCGTTGGCACATAAAAAATGACTT
CACTCCTCTAGAGCAAGATGGGATTTCCGATCGTCCCCACAATCTCACCCTCGTATCTCA
TCATTTTGGTGGACTTTTGAGCTGCAAGTTGGCGCGTCTTCTCAACCCAGCTCTTGGCAA
CAAGGTGCCCTGCGATGTGGAAAAAAGGTTGGTTGGTTGTTGCGTTTCGCGATGTTTTTC
TCTGCAGAACTATTTTATTGGAAATTCACGCCCTGTCCTGCCATCTTCTGCCACTCCCCA
CCCCATGCCTTTCAAAACCCCACGCCCCACGCCCCACATCGCACTCTTGCCACATCTTCA
ATCCAACAATGAGAAAAAGAAGCAGGACAATCGACCGTGCTAGTGGTGGTGAGAATCGCT
CAACTCCACGGGTCAAAGCACCCTCGGTCTCACGATACATTTCATGCGTGATGTGTGTGA
TGTCCTTATCGTACCATATAGTACTATTATTTCTGTGTAGTGTGTGTGATCGCTTACTAT
ACAATACACTAGGATAGCTAGGTAGGTATGGTACCATATGGTATTGTATAGTTGTTAGTG
ATTAGTACGTAGTCATAACTGACATTTTGAAACATTACGAATCTCCGTAGAATTAGACAA
AATTAACGTAGGAATTCTTACGATCGCTCGTAATGATGATCCATGGAGATAATGACGATC
CGTGAATTTTGACTGGTACGATAGTATCGGGGGCTCTCGCACCACTCTTCACCACACAAA
CCCACGTTTCGACAAACATCACACCAAGACAATGGATCGTCCCACAAAGGCAGATGCGAA
TCGGCGCGGCGTTAAAGCAATTTCTTTTCATTCCAAATCATTTGTAATTAATTACTGTCA
AATCGAGTAAAGCTGCAAAAATTGTTCTTAACCTGTTGGTATTGTAATTACCTGTAATTA
CATATTATATCTCAATTCATTATTTCTTATAACATGACATCACGATAGCATAAAGGAAAT
TTGTTGGACGAGGGATTCCATTGAATTGGATTGATTCAATACTCTGTTGTGGTCCAATTT
AATGGTCGCCATATGTTTAGATCGCAACAAAATCCGTGCATAGGCAGCCTGTATACCATC
CCTAAATGTGAATCCATAAACGGTTCAACAAAAACTTCCACTAAAACTCTACCATGTTAT
CCATAATGTAGTGCCTTCTATTCTCCATCTTCCTCCCCAACCCACTGGGATTTTCAAATG
AAGGCTTTGAGAGATTACTATTTTGAGTATATATTGATAGTGATCGATTCGGATCATACA
AATGATCAACACTCTCTCTTGCCATACCAGCTTTGAGTGCCCGTGAAGAACTCTCCAAGG
CCAAGGACTCTGCCAAGTTTTGTCTCAGATAGAGTGTCATTCGTCCTTGAATCGTTGTAC
AGGATGCCGTGGCATCCATGGAGGTGAAACAGGTGCATGACGGTGGGTACATCGAGGGGC
AACGGATCAATGTCATTGACTTTGGATTCTAGTCGTTGTCGTTGTCGCGTCCGTCCCACC
GTGCTCTCGTTCAAAAAATTCGCAGTGGATCCACCAATCGGGCCATCTTTTGGTCCAATC
CAGTGACGATATTCGAAATGTTATAGGTGGAAATGGTGGATGTTTTGTAAAGGAAGAACA
CTCGCGCCGGCAGTGAAGGAAGAAACATTGATGGCTCGACGAGCGACGGGGGAACGTACT
CCTGTAGGAGTTCTATCCTGGCCTACGTTGCCGTCTCCTACATCATTGATCGATTCGATG
TGTCTTGGTGAGGAGGTTTGTGCGGTGACAGTGAAAACATCACAAAATATGTGGTGTTTG
TTGCAATTTACATGCAACTTCATGGTGAGTTGGGGCTGTTGTGTTGATGATGTTGCACCG
GTGCAAGGGTGTACCCCAACATATCGCCCTGACCTGAATGCATCGGAGGGCAATACTCCG
GAAGGAATAAGCACCAATTGCCCTTCCGGCCGAGCAATAGCCGATTTCCATTTCGCCATG
GTGGATGGCTTAATTTGTTACTGGTCGTGCTAGATAAATTTTTGGCGGAGGCTTGGATTC
TTTCCCAGCTTTTGTCTCAAAGTTACCTATATATTTTTGTCCATTTACTAGCACTTAACT
ATTGTACGTAAAGGTAGGTGTCCAAAAATGGGAGGGTTTCACCACGATGAAACCGTCGCC
TATCTGTGATAGGCGTACGTCATCGTGGTGAAAGCCAAATGGAGGGTGTGTCTATACTTG
ATATCACTTTGGGTTTGCGACGAACACAGTATTGTACGTAGCAGGTACAATACCAGCAGC
TCCATAGGCTTAGCACGCAGGGGCTGCAGCAAGTTCATTAGACAGGCCCTCACAGGCTCC
CGTCGTCCCGTCTGCACAAGAGATACCATAGGAGATAAGAGTACTAGAAAATGTTCCAAG
ATACCGTTTTCACTGCCTCGAAGCTACCATAGTGAAATTAACATGTGGTCAATTTTTTTT
TGGTCCTATTTACCTCTACTTTGGGATACTTCCGGTTTGCGCCAAAAATGCATCTCAGAA
GCATGGACGCGTGTGTCCGTGATGTGGACGTGATGTGTGGTGAGCTACACAAGAAAATGC
CATAGCTCGTGAACCAAAAGGAGTTACGAGGAGCTATACATATTATGGGCGTGTTGAAGA
TGTTGAGGGCTATACATTCATAGTGTTTTTAACAGTGAAGAACATGTGTAGGGCGTGAAA
ACGATAAAAAACACGTCAGATGGACGGGGTGGTATAAAGGTGGGGTCTATAGACTGGGGG
GGGGTCTACAAACGGTCAGTAACATATATATTACAAGCAGCCGCTGCAAGATTTTTTAGC
AGCAATAGGAGCCTGCAAACTGGAAGAAGTCTTGTTTCTCTAAATAAAGATAACAGCGGA
AGCCAGTTAGCGCTCACTCCATGCTAGCTACCACGCATGCGACAAGCACAAAATTTGATA
TATTTTAAAAGGATGTATTGCTTTTTAAGAGAGCATTTAAAACATAGATAAGCCTTTGAG
GCTAGAGAACCAGTTATACACTCACATCGCGATTAAGTGCTGCCTTAGCACTCAAACTCA
CTTAAATATTGGTTTGAGAAGTTTTGCAAAACAATATTCGAACCTTTATCTCATTTTGAC
CAGACCTAAGTGGGAACCGAACATGTATTTAAATTGTGAGCGCCAGTATGTGTGCAAAAG
AGTTGCAAAAAGTTGTGTGATGGGGCCGATTGACACAAATATTTGTGAGCTCACAACCAT
TAATTTTGTGTGGGACGTCTCCCAGTCGTAGGAAAAGATTGTGTGAAAAAGTGTTGGGTC
CGAAATTGAGGAAATTCGTGAGAACATGGGGAATGGGTGAAACAGTAGTTTTGTGAGCAC
TAAAACTGCTCCTTAGTAACTCAAACCCATCATCAATATCATAGATGACGTCACTATTTT
TGCTAGCCATCATAGAAAACTCTATTATTTTCCGCATCATGAAAAGAAATCTACATGCGA
AAGTACTAGAAAACTAGCAATATTAATTTGATGAAGTCAAAATCATAGAACCATTTTATG
ATGTTGTCTAGTGCCAAATTCTGGCACCAAGACTGTGCATACACATCATAGAGGGGTACA
ATTCCCCATCAAAAGTTCAGCAGCACATCTGGCTGGGCCATTGTAACAGGAATCCCTCCA
TTTGTCGAGCAGTTTTGCAGCATCAACAAGCTGGAAGAGATTGCAATGAGCAGTACTTGA
AGAGGCGGTAATTAACGCTATAGACAAAAAGTGAAGGCTGATTGGTATCAATTCCATCCT
CAATGAGAGGCTAAAGAAATTGCAAGACTTACTCATGAATCGGTTGGATGAAGTTGGTAA
CATAGGTGGCAGTCCTGTTGAACCCAAAGTTGCTGCGGCCGGTGATCATATTGGCATACT
GCAGAGGAGAAACATTCTTTTCTACTGGGGTAAGTTTTGGTGTGTCCCAGAGTCTTTTGC
ATTTCTTACCAATGTTACTCGTTTGAATGGCTGGAGAATGTAGCTGAAGGGTAAGGCTGT
TGTCGCCAACATGACTTATATGATCAAGCCTTTCATGCGGCTCAAGGGTTCAGATTTGCC
ACAGAAGGAGTTGGCGAATGAGTTAGACACAAAGTGGAAGTCAATTTTTGGAAGATAGCT
GAGGCTCCAGGATTGGTGATACCAACAGATGTCGATGAGGATTTTGTCCAGTTTTTTTTC
ATTTTGCAACAGACTATCTCAAGCAGACTGTGAGCTATATTTGGGCGTGCAAAAGATGAA
GGGCAGCTCAGTAAGTATGCAAATGGGATGTGGTCAAGAAAGGTTGCTCAGAGTGAAATT
ATCAAGAATGGTACAGCAGAAGATAAAGCAAGGCTTCCTCCAAGTCCAGCTCATACGAAG
GTGGATGGCAGTAATCATGGTGGGTTGAGTGTTCAAAGAAACGGAATTAGACAGGTGGCA
AGAAGGGCAAGAGTAAACGGTCGGGAAATAGCGTAGGAGGTACTGGATGGTTTGGAGAGG
GCTTTTGGTTATGTTGAAGTCTCTGAGTCAGGAGGTACATTAGATGGCCTTTGAGATGGC
TGATGGGGCAGGGTACAGTTCTGATGGTTTTTATGTCTAGGTGACTTTTTCCATCATGGT
CTAAGGGACTGTAACTCAGGGTTCTGTGTGTTTGTTGTGTGGATTTTCAGTCTTTGTGGA
ATTTTGTGTTCATAAAGTATACTGATGATGATTAGACCTTTTACTCCTGCATTACTATAA
GTAGTTCATATAATAAACAAGTCGCAATCACAGGTTATAGAGTTTGTTGAGTTTTTCTAG
AGTACACTTAGACCTTTTTCACATAATATGTGAACTATAGCTTGCAAGAGACATAATAAT
TACATCTTGTTATATCTTTTCGCTATGATTAAAGCTAGACCTTTCTTGTCCTCAAGTCGC
TTGAACATATAATATGTTACGTGTACATACATGGGTACATATATGTATGATAATGTCGCT
GTAATGAATGAGGATTAGAGATAATATAACATACTAGGGTTTAGACTACATACTCCCTAC
CTAGGTAGATAATTCTAAGCCTACTTAGGCCTAAAACCGATACTGTGACCCCATCAAGGG
AAGCTTCCTATTAAAATGACCACTCAATCCCCTTGAAGTTCTCGCCCCTTATGTTAACTC
AAGTTTTCAAGTCATTTTGGTCGATTTCAGCAAGGTGGCAGCTCGAGTTGAGCCAGGTTC
CAAGACGGACATGGGTTTTATGTGGAATGAATAGTTGTAGGGTGAGGTTAAGTACAATAC
TTATCCCAACAGTATTGCAAGATAGAGAAATATTGCAGAAGGTTGATTCATAGGAAGAGG
AGGATCGCGCGGTAGCAGTCTTTTTCTAATTCGCAACAGCCCAGATAATATGGGTATCCC
AACAGTTTTGCAAGATAGAGAAATATTGCCGAAGGCTGATTTAGAGGAAGAGCAGGAGTC
GCGTGCACCCAATATTAGGGAATATTGCCCAAGTGTGATTCAAAGGGTGAAGAGGAGTCG
CGCTAGCAGTCTTTTCAAATTAGCAACAGCCCAGATAATATGGGTGGTCATCGCTAGCAT
AAATTGACAAGACTGGTCGCGGCCCAGCCCAAAGGACTAAGCATAAATTGACAAGACCGG
TCGTGGCACAGCCCAAAGAACATGGGAATCGCGAACAGCCCTTTTGACCAATATGGTCAT
GGATTAGTCTCATGATCGCTGTTTTAGTTAAACCATTGTTATTGAGAAAGGCCTAGTCAA
TCGCAATCAAGCCCTTCAATTTTTGGCCATGCGTTATGTTAAGTTTAGGTACTTTTTAAA
GGTAACCTCAGACTAAAAGATCGTGACTACCCATGCATGTCGAACACGAAAACAGCATTT
TTACAGGTAATGTTAAAGAGAAAACAACATGTTACCAGTAACGGCCAAAGTGAAAAAGTG
TCTCACGACAGAATGTTTAGATATCTTTTAAAGGTAACCTTAGACTAAAAGATCGTGACT
ACCCATGCATGTCAAACATGAAAGCAACATATTTACAGGTAAAGTGGTAATATTAATTAT
ACTTTACCAATAATGGCAAAAGTGAAAAAGTGTCTCATATGGAGAAGGAGAAGAAATATT
CTTTAATGATAAACTAAGATTTTTTCAAGAAAAAATCTTGATTACGATGTTAATTTTGTT
TAGAAACCGAAGTTAATATTTTGTGCCCAAAAATCTGAAGCCCTGATAAATTTCATGACA
TCAATTTTGGCAAAAATTATTCCACCCTAAATATGATGATATCACAGCAGGGAGAAACGA
ACTAACTGTTTCCCGCAGAGTCTGTTATGAAACCATTTTTTTACTAACAATTTACCCACA
CAATATTAACCCAACTCACATCTGTCCTCGTGAGTGAAAAGAAACCAAGTGATTATTATT
TTGTGTTACTATGAGATTTTACTCACTCACGACTTTTTTGTGAAGATATCACAGTTTCTT
TTGCATGATATTTTGATGGGGGACTTTCAACATTCGAGTAACCCCATGCTTTTTGCATGT
TATAAACAACAAAACAATATCATGGCATGTCTATCACTTGTCATCAAATATAAAATATCG
CTTAGTAAATCATGCAATTATCTCTATATTATCAAGGCACGGTCAGGTAGTCTTTCTTTT
CCAACTAGGTAGAGCAATGGCAGGGTAGCCATAAAGAAGAGAAGTGAGTAGTGGGATCTT
CTTCATACCCCAAGTGGGGCGAAATCAGCCCTGTGGCGGGCTAATGTAGCGGCAAACAGA
CGTCGTCGCTGACTGCTGTGGAAGACAAGGGCTGCGGTATGAGGGGAAACTGTTGACACA
GAGCCTGAAATGCATTAATGGCGGATTCGACATGTGCCAACCAGTATTGTCTATCAGTCG
TCGAACCGGCTCCTAACTGCTCAAAATCCAATTCAAGCAGATGCCTGTGTTGTGGAAGCA
GGGTGTGAGGATCGGTGAAGAGCAAGCGTCCAACGTTCTCCAGGACTGCGTCATGTTCTA
GTTCGGTTTTTCCATCAAGGAGACATAGATGCGTTCGTGCATTGCAATACAACCACTGTT
TATGCGTGACTCCTAGTAGATGATGGATAAATGCCGTCGCCCAGGATTTGATGTGTCGGT
TGGAGCCTCTTAGTCGCATACTGCTTGTTTGTAAGAGGAGGCGTTCACCACCTATTTTCC
CTTCCAGGAGATTGTCCCACCCTAGAGTGTCCAGCTCCATTGCCCAGCTGGATAGATGTG
GGAATGGACGCGCTATAGTAACCATTGAACCTTCCCCTTGTTGAAGTAAGTATGTTTCTA
GGCATTCAACTACATTGATGTCGCTGTGCGATCCAATCTAAGAGAGATTTGACACTTTTC
GCAAAGACTTCCCGACGACCGGGATTGGGACAGCGAGTGATATGTGCCGGGGACTCATCC
GGGTGACCACAACAGGGACACTTATTAACAGTCTCCGCCTGAAACCACGACAAGTGACGA
TTGGTTCCATTAAATCCGGAGACATGTTTGGTCACCCAAACCGCAAACATCTGTGGATAT
CTTGACATTGCTCTATTGACATGATCCCATGCTATGCAATCAAAGCTGTGTATGTCCACA
ATACATTGACGTTGAAAGAGGTTCTTAGCCACCGTAGACCCCCACGATCTATAAAGCGCG
TTTTTGATCGATGATGTTACCTTGACTCCCTCCACCCAGATGCGAGCTGGCTCGTGTGGG
TAAGTCGAGCCCCAGTTGATATTGTTGTTGATGTGATGTAGTAGGCATTGCTTGGCCAAG
TTGTCTGCCATAACATTCCATTGTTGTGGGAGGCTGAGTTGGGAGAATTCCGGGTAGTCA
TCTAGGTGGCCATAGACGTGGACGTACTGCACTTGCAGTCGGGAGTGGACAATGTTACGC
TGAATGAGCAAAATCAAGTCCAGATGTGGCTGTCGCTCTGGATGTGCATTGTGGACCTTG
TTGCCATGTGTGACATCTCCCAAGTTATCACAGTAGATACATACTGGTGGTGGTACCTGA
GGGTGTATCATCAGGGAGAGCGTCCGTAGGATGAGCGTAGAGATAACACCTCCAATGAGT
TCACCACGATAGTTAGAAGCCACCTCAGGAGCAGTCGCTTCACAATAAGATGCCGAGGCT
ATGTTCCCCGTTCCAGTGCAACAAAGTATAACAGCCACTGAGCTATGAATGACACTCATT
GCAGGCATGAACGAGCCATCGTGACATGTAACCAGCGTGCCACTACGAAGAGTGTCGAGA
AGCCATTCCTCCCCAGTCAGCTTGATGCCCCGTAAGAGCGTGCAGGGTTTCATTGCTCTC
CAGACCTCACTTAGAGTTTTCATTGGATGTGCAGGGCGTTCCAGTTTGAGAGGCGACTGT
GAGTGTACTGTGATCCCTGATGGTGTGGATTCCCGGACCGAGACAATATTGGTGGTTTCG
GGCGGACTCAAACTGAGGCTTTCATGAAAGACCCGACGGCCCCTTATCAAATATCGCCTT
GTTTTTGGGTAGTACACTTTTGGTTTGTCATCTGCACTCATTCGAGTAATACAGTCTCTT
GATTCATTGGAGACCCAGTACACTTTTTCATGGGGGAGTCGCAAATGCTTCCCTAACTTC
GGCGAGAACTGGAAAGTGGGAGACGTGAGTAGGCAAATGGTGTCTCGCCAGAGTGTCAAA
TCTGCAGCCGTGGGATGTTCTTTGGGGAACCTCATGTGGGTGTCTGTGTACACGTGCTTT
TCCTTGCTCAACTTAAGGGGATCTACTGTCATCCCATCACACAGTAACAACTGTGACATG
AAATAGACTTGGAAGAATTTCCTCGCTCTGTTAAAACTCGTCCATTGCTTGCGTGGGAGC
ACTGAGGTTGCCTCTTCCATGATGACTTTGTCTCTTTCCCTGACCGGCTCAATATCGACC
GATTCCAATTCTAATGTCACGCCGTAATAGTGCATGTATTCCCAGAGTACTTTACACCAT
GTATGTGTTGCCAAACATCCAAAGACCGTGTAGTCCAGATTGAGGAAATTGCCTGCTAAT
CCTATTTCCAGTTGACAGTTCGAAGACGCATCGAAGGAATGTACCGGTAGGCTGTTGCGT
GTTCCAGTGTCGCTGGATGTAATGTAACGACACTGCAAGTTTCTCTAACAACATTTGTGG
GAGGCCTAGGCCTTGGTACTGCCGTGGAAGGGTTCTCCACTCTTTGGCAATGTTCCTATT
TATGACCAGCGATGGAAGGAAGGAGAAGTACCATGACGAGAAGGTATCATCGATCACCTT
TCTAGACGACATGAGTGGTAGCAGGCCATAAGTGACAGAGGGCAGAGCCTGTGTTCTAAA
GCTATGCCATACCTCAGCTGGTTGTAGAGGGCTGTGCGTGATCCTGCGACTCCATTTCTT
TCCTTTTGAAATCATGTGTTGAAGTTGTTTATCCCCAGAACCAGACGGGCTAGTCCACAC
CCCGAGCACTTCTGACGCCTACGAGGGACCTTTGAGTTTGATGACAACATCCTTGGACTG
GATCTGTGGTATCCGTAGCTGATGGTGGTTAATTTCACGGAGGGGTTTAAGTACCGCACA
CCCCTTTACGAACTTGTAGGAAAGAAGGTACCAGTAGCACTTCTCGGGTTTGAGATTTCC
TCCAGTGGCTTGAAGAAGAAAGGCCCAGTATCGTGTTGCTGATTGAACCCCGTCGAAGAA
GTCTGCCTCTGTCCTAATGAAGGAGAGACACGTATGGAGAAGGTTGATGTCATCCACATA
AAGAAGGGCAGCAATCCCCAGGACAATGCCCGACCAGGCGGAAGCAAAGACCGCCCCGTA
CCCTTTCGACTTATAAGCCAAGAGCATCACTGTGCTTATGGCTGTCCATGCAGCCAGAGC
CGCACCACTTCCTTGTATAAGTCCCACATACGGGTTTTGCGCCGTGCCGCCATAACTTGT
TGTGGCAAGACCAAAACCACTTTTAAGAAAGAAACGCATGGTTTCTACACAGATCAAGTA
GCACTTAGTAAGAGAGATCGGTACGTTCATGGCTTGGAGTGCGAAGCTCCGGGCCGCATG
GTTCACTGCATCGTAGCAGTTTGCCGCGTCGTTACTCGATACAGCACAGGTAGCGTGGAG
AATATTCGCTGGTCAAAGAAAAGCTGTTTTGTCATTGACGAATCTTGTGCCGTTTTGCCA
CTCGTAGCTCCCTGCTCAAGAGGCAGCACGCCCGTTTTCTTCATCCGCTGGGTCATGCGT
TTGGCAAAAATAACCTTCAACCACCAATTAAAGTCTGCTTCTAAGAGGCAGATCGCTCTT
AGTTTATCAATTCGAACATTGCCGGCCACTTTCTCGAGAAGAACCGTTACACCCTGTTTC
CAACAACTTAGTGGAGCACCGCGTCTGGCTGCTAAGTTGATACTACGCGCATGAAGGAGA
GTCAATGCCTTATCATCACATATGGCTCTATAGTGACCAAAGTGTCGACCACTTTTGGAG
AATGACGTTGTCTCTTTGCATGTGGCCCAGAAGTTGGTGAATTCCTCCACCGTGACATCA
CAACCGGAGGTAGCCGCATCTTCACACTCAAGGCGAAGTTGTGCTGATGCTTTAAGGAGG
TCGACGGTTGCCAGATCCCAGTGTTCAGAAAAGTTATAGCTATTTTCCAATATTCGACGG
GCTGCGTCGGTGTCGCTTAGATTCCCAATCTCAGCATGCAATTCAGTTGCAGACATTGGA
GCTTGTTTACCGAGTGAGAACCTGCTACCTAGATGATCGCCACAAACTTGTTCCACTTCT
GCTTGCTTGCAGTAAGTCTGGTCACCGTTGCTAGTTGGCGCTTGTACGCTTAGTACTGAC
CGTCCTCTGGTGTCTTTGACTACTCGATTAATAGTGTGTTAGCGCTGGTGGCGTGCCTCA
TTCTTTATTATCTGCAAAACCTCTGAACTCGCAATGTCATCTCCCCTCTCTTTGGCGAGC
TTAAGTCTCCACTGTAAATGCTTTCGTCGAAGCATTGGTGCTTGGGATTTAAGTTCGAAT
AGCTGCTCCATACACCCGTGCAGTCTAAGTTGCACTTCCTAACCTTGGTGAGAGACAAGG
GATCCTTTATGTTAGCCCGGCGAGCTGCTCTGCACATGTTCCTTGTGTCAGGCACTTTGC
CATCATGCCAGCGTAATAGCCACTTCAGTACTGATCTCCTTTTGAGCCATTGCCCAACCG
TCGGGCTAAACTCGAAAGTACAGCTTTTGAATTTCGTGCAGATCTTTTCGGAGTGGCGCA
TGTAGTCACCCATTTCTTGGTCCCACTTGTCGTGACAACGTTGATTGACACTGCATGGTG
CAACCTCATTGCGCTCTTCGGGCAGCGTTAATTTGGCTGACATGTTATGTCGCTCAACGA
GGGCAGATAGAGATGAGCAGTACTTGCGGCGGATTCGCGTAATCTTGCACGTGAGCAGTC
GTGATTGAGGACGAGCGATTCTGGGATATTCTCCACCAAAGAGAGAGGCCGCCGATATTT
CCAGGAGGAAGACACGGTGATCACCCACTCCGTACCAATGTGGGTAGCACATGGCATGAC
CTTAAACTAGCCCTGGGCTCCCGAAGATAGTGGATATTTTCCCTGTACCACGAAAATGTG
AGTTAGGTACCGGACAGCCGAGTGCTGGTTCAAATAGACAGGTTAATTGTATGTCCTGAC
TAGCCAGTCGAGTGGCTAACTTTCCCGTGTAAACATCTTGATTAGCGTCTATACACAGGA
TGACTTCTTCTCGATTTGTTCGCCAACGGGAGATCATGGCGGAGATATCCTCGATGAATA
TCGTAGATGGGTAACGAAAATCACCACGTGCTTGGAAGTACCTTGAGTGCTGCTCCCATA
CCGTATGTCCTTTGGCCGCTCGCCCCGGTTGACAAGGAAGATATCCACATACAATCCTAG
TAGTGCGGCGCCCGTCGTTAATTTTCAACCAGGTCCACCTTGCTAGCCCAGTTTCATCAA
ACCCTCTGTCGGTGACTAGATCGCTGATCCTACCGATAGCATGCAAGCGCTGTACCACCC
ATTTGCTCCCGATTGATGATTTCATTAGTATTGTTAGCGGCTACGGCGACAGTGGACCTT
CCAGGACATAGGAGTTGTGTGAGCTGTCTGTGTGGGGGAACAAATCTCCAGTCGCATTGC
GTCTCACACCCGGCAATTACATCCACTTGTAGATCTCGGATAAGGTGGTTAAGCCGATCC
AATTTCCAACCATGCGTGAAGATCCGAGACTATTCCAATTTTCGAACATAAGACGCACCC
ACCCATCACGTTTAGTGGAGGGCATGTAGCCCACCCCTCCTTCCTGTAAAAGTGAGAGTA
GTTGATTCATTTCACGTAGTTCATAATCCGTCGCTTTCGCTTGTTCCTTTGAAGGGGGGC
ACTTCACCGTCGGTGTCGCCTGAAGAGCATCACCCTGCTCCAAGTGTCGTTTTCCTAATG
CCGCACTGATCGCCTCATCCGTGACTTTGCATTTCTCCTTAAACTGCCTATAGCCCTGAT
GTAATGCTCTGTATTTCCGTTTTTGTTCTATTGACGCCTGATCCCGAAGCCAGGCATCCC
GCCTGCGCTGACTCTTAGCCCGCTTACTCGCTGATATGATATTTGAAGTGTGTGCCCCGT
GCAGTGACACCGCTTGACCCCTGTGTGTAACCATTTGCGGAGGTACACGATGGTTAACTT
CCCCTACTCCAACCCTTGTAACCGAAGGGTCGAAGGCCGAGTTCATGTTGCCACCATTCT
GTCCCACTCGTGCAAAAGAAGTGAATGGTGGTTGGGCACAGGCAACTTGTCCCCATCTCG
TTGTGCCCCGGCGAGACGGGAGTGCATAGATGTTATTCTCCCTGCGGAGCTGCACCGCCT
CCCTCATCCTGGGGATGGGCAGCTCCGCTTCCACTGAGGTGGGGGGAACCCGGCTGATTA
ATGCCAGCCAACATTTCAGTTAGTTTCTGCATCTGTAGTTTGAGCTCATTTATTTCTGCA
GCCTGCTCGGCATTTCTAACTTTGGAGTCCGCCAATTGTTTGGCATATTCACGAGTCTTC
AACACCCTATTCTGTGTTGCTCGAATTCACAGTTGAGTCACCAGTCGTCTCTGCATCTCC
AGTAAGTGCAGAGGCTCGACTGACCCGGCTGCCGACGTCGGCACCTTTCACTTCAGGGTC
GTACCCAAGCTCTTTGAGAAGTCCCTTCCTGACTGTGTCAGACATGTCTACGAACGTATT
TTGCTGTGCACCCTTCTTAACCAGTTGCTTCCTAAGGTAGGGATCATACCTGGCATTATC
CTGAAGGTAGGTGTCTACGCGCGAGGCAAAATGCGAAGTCGCCGTGAGGGTGATAGGATC
CCACGAGGATTGTGATGCCAGTTGCGCTTTTTCAATGTAGAAGCTTCTCATAAGTCGGTT
CCTGGTGCTCTCACAATACCCGCATTGTGCCAACCAGTGGTTCATGAAGCAGGCGAGGTT
TGCTACCGTCCTTTTGGCAAACTCATATTTCTCTCTATATAGAGCAGTATTTGGGTCATA
GGCCACTACAATTCCTGAGATTCCCGTTTCGGGCCCTTTACAGACCATTACCCCTGTGTG
GAAGATCTGCTCGCCATTGAAACGAATGCGTTGGAGTTCCTTGCGGATTGTAGTCCTAGC
GTACGGAGGTTTAGGGCGTTTACTCTCTCCAGATGGAAGCTTGATCTCTTCCATCTTGAC
TTTGACCTCGTAATCAAATAATTGTACCTCACTACATTCAATGACCGTTGTGGCTATTTG
GTACCCCATAGAAATCCGGCCATGCTTGTGGTGTGCTCTCACTCGATCCATATTTGGAGT
GGGTGGTGGGGTGTCCATGATAAAGGCAGATGGGCCAAACGTGCTGTAGATGTCATTGGT
TTCAATCATCATATTGAGGAGAGGCTCTAAACGACCCCATGCCGCATCACTCGCTTCTAT
ACAGAAGGCAAACTTACTTGATCGCGGGAAGGGATCGAAAGACAGCTGTTCGCGTTCCTC
CGTATTGTCAGGCAGTCGGAGTTCCCTTATGGTACGAAGGGTGACGTTTATGGGAGGCAA
GGGTGTATCATACCACTCAAGTGCATCTATGCGTCCATGCCGACAGAGTTTCTTCTCCAT
TTCTTTTAGGCGATGACATAGCAGTTGGTGTATCCCTGCTGTGCAAAGTTCGCTTGTAAC
GCCACATAACATCTTTTTCGAGTTCGATTCCCAGCATTGTAACTGCTTGAGTGTCACTCT
CACATTGTGACGGCGTAGATCTACGTTCATGGACTCGAGTACTGTTGTGATTTTTGGGAT
AGTCGTGTAAAGATTAATTGTCACATACATGCTCGTTGCTCCTTTGTCCTCCTTTTCAGT
GTTGTTCTTGGTCTTCCTCCGTTTGATGGCAGAGTCATCCATCCTGTTTCTGCTGCGTCT
GGTTTCTAGACGCGCTTGTAATTGCTTTTCGGAGATAGGAGGTTGAGAGTACAAATATCC
TGCTGGAATCTGGAACCAGTGTTGAGCCGAGCCAAATTTCTTGGGCCAATGCTTATCTGT
TGGGGACTCCAAGGCTGGGAAGGGCTTGTTGTCTTTGTCGACAGCGCGGGAGATGAACTT
TGCCGAAGGATCCATCTCTTGCACGTACTCAAGGATTCGCTTTGTTTCAGCCAGAAGCAC
TTCCATGTGTTCTTTCTCTGGCTGGAGCTGAATCTCAGCTGATATCAGATGCTGTCCGCT
TTTGGGGTCAATAATTTGAGATGGGCTTGTGCTTTGTGACAAGGACGAGAAGGCTGTGTT
TGATGAGGTCGACGCAACAGAGGGAGTAGGTAAAACATCTTGCAAATTCTTTTTGGGCGG
TGAGCTTTCATCACCAGAGCATGCTGCTTCCCCGTCTGAGTCATCTTCACCAGTGTCAGG
GACATGAGGGGTGAGTTCTATCACTATGGGCGGCGCGGGCGCTAGAGGGGTAGGATCAGA
TGTCTCATCATGCATCTTTTCGTTATTGTCTAGTAGGGAGATTGGGATAGAAATATGTGC
CCCAGGTTTGAAGTTGTCAGGGTGTAAGCGCGTCGCGAAAAATTGGCGGGAGTCCTCATA
AATCGCCCAGGTGATCTGGCGGCAGAGGAGCGGGGTGAAAGCATGTTTGGCAGGATGGTA
GACCACTCCCGCATTTTTTTTCAAGTTGAGCCGATGGTCTTCCATGTGTTTGGAAGTTTG
GAACAGCGCCCAGATGACGGGGATGGCTGCCGTCTCCCTCAATCCGCAGTAACCCTTAAT
GACCGCTACTTGGTAGTCGGTGTATAGTGTTGTTGCCGCTTCCTTCTGTTGTGCTGCCTG
GGAGTTCACTGTGGCGCCCGCCGCCATTCGCTCCACCACTGCCGCCATTCGAGTTAAGGA
GAGCTCCAATGGTGAAGTCCCTAGCCCGGCGGTGCCCTGCATGGCCGTGGGTGCGTGGTC
TGCCGGCTGTCCTAGAATGGAGGCAAGGTGGTGGTAGCACCACTCCGTGAAGGTAGGATC
AGTCGCTACCACCGGGTGCAACTCTAATATCCATGCCGGTGCCGTCTTGCCCACCTCTGT
TTGCAGATTGCCCATGAGCCATTTGCGAAGGAGGGCCGCATCTTCCTCTGTGGGACCCTC
TTCCGGTGTCGTCTGGAGCAAGGTGCCCACAAACTTCAACAGTTCCCATGGAGTGCGCGG
CCGTTCCAGGGCAAATGCTGCGATGGGGTGGGCAAGAAAATGAGGCGTGGCAACGCTGCT
TGCGTGGTGGTGGCGCCAGTTGGCTTCGACAGTCCTCTCTCCTTCCCCGGTGTGGCAAAG
TAGGTTGCAGCAGCCACCGCATCATTGACGATGGAGGCTGACTTCCATTCCCATGCACTG
CGCTCTGGAAGGGCCACCGGGTGGAGTTGGCTGAAAGCCGTCCGGTCTCCCACAAAGGCT
ACTACTTTGCCCTGGAGCTCCGTGGCGGCATCCAGGTCAACAAATCTGGCAGGACTGTGG
AGCGTGTGGACGAAAGGAGACTTATTGTGGGTGAACCCAAACACTTTTGGGCGAGCCGAC
GGGCCCAACACCTCGTCCTTGAACTTGGCTGCATCGGTGGTGGCTTGTAGTTGCCAGCGG
AACTCTTTTGCGAGTTGCTGCGGAGAATTCGTCCGTGCAAGTCGTTGCACCAGCTGGAGC
AGTGCCTCCTGCTTGTTTGGGAGAACCCTCGCGGCTTGGGGCTCTGGGTCTGTGGCCTCG
TTTGCGCCTTCGTCGGGCGGCATCGCAAACCCGAGCGCCGCGTCTTGCGTGATCCCTGCT
AGCAGGCCCGCGAGGAGGTTGTCGGTGAGGGCCATTTACTCGGTGTTATCGTCGGTATCG
TTGCGTGGAGATTGCCTCGTTTGGGGCTACAAAATCAAGCTAGACGAATCAGACAAACCC
CGCAACAACCATGGTGCGAGGGTGCTGCCCCAAAAAAGAATGAGGGTGTTGGAGGAATCT
CGCGCTTCCTCCTCCTCATTTTTTGTGGTTGGCAGTAGGACTTCGTCTGTCCCTCACCAC
AAATACTTTCTTAGAAAATTATTATCATCTGCCTACCATTTCCTGTCCACGAGTCATCAC
ATTGGGATATGCACTGTAGATGCCCACCTGCACCAACAAAAGAGTGTTTCCTCACTTGTA
TATCCAATGAAAACCCCATCCGGGACATACATAACCCCGGGCAATCGTGGTCGCCGAGCT
CGTCCGGAACGTGAATGGTATACCCACTAGATTAAACTGCAAAGGTCAGGATCGTGAGCT
TTTTACCTTCCTGTTGCTCTCGTGTTTATTACAATATGGCATGGTTATGAACTGTTATGA
AGCCATATATGAAGCCCTGCTGTTTGTGACAAGAGGTGACAAGATCTCTCCTGAATGAAC
GACAAGTGGGATAATCGTGCGCGCCATCACAAGCCATTACATCGACGAAGCAACAACATA
CAGCCAACATCCCTCCAGAGAAAGAGCAGCTACGAGGTAGGTGAATCAATTTTCCAACAC
AGGGCAGTCGATGTCTTTCTTGTCTGGGTGAAAGTGACGCTGTCAACGCTTTCTCTAATC
ATCTATGTGGAAGGCTGTGTTTTCCCTATCTTGTCGTGGAGTTGGTAGATGCGTGCTCCT
TGATTTCTTGTTGGACGCTGCTCTCCGTGAACGAACGCCATCCGTTGCAAGGTGGTTAGT
GGCTGAGTCGTGTGCAGAAGCGGCTAAGTCGCGGCCATTGACAGTCTGCGTTTTGTCCTG
TCCTCTGCGTGCTGCAGTGGCCGTTCGAATTGTGCTCTATTTTATTTTGCTCTACCTAAT
ATTGATCGTTACGAAGTTCTTGCGCTGTCGAGTGAAGGACAAGATTATTGCCTCGTATCT
TTCGAGAAGAAATCCTACGATCGGTCAATCCGCATTGGCTACATGTCTCTGTTGTTGCTT
TAACTCTTTCACTCGGGATTCAAAACTTGATAGCGAGACACGTCTAGACGTGCTCTTTAT
TTTCGTTGGCGACGCGAAGCGTGTATTCAATCAACTCAAACCGCTATTCTAGTTGTCAGA
AACTTCCTCCTAACGTGAATGTCTTTTTTCGACCGTGATTTGAACGATTTCCATGGAACT
GCTCTCACAAGTCTTGATTTTCCTTCGAAACATGAACGCATGCCGTTCAACCACGCCCGA
AGAAATATCCACAAGCCAACGAGACTAATCCAGCCATAAGTCAGCCATCATTCATCAAGC
TCGCTTAAATTATCTCGACAACTGCACAATCATGCCACTTCAAAACATCAAAACATCCCT
TCTCTCCCTGACATTCCTTCTCACCTTTGCGTCAATCGCAGCAAGCGAAACAGGGACAAC
ATGCGAACGCCTAACTGCCCTAACATACACACAAGCGACCGCTCCCTCCGATGTGTCCGC
CATTCTATCTCTGATACATTCCAAAATCAACGCAGACGTCACCAATGTCGTGGGCATTGA
TGTTCAGTGGAGCGGAACAGAAATTCATCGTAGAGTGGGTGAACGATTGGTGAGGTCCAG
TGTGACTCGATTAAAAGACGATGGCGGTCAAGATGATGCAGAAAGAATGCAAATCACTCA
GTGCTTTGAAGTGCCTTTTACGATATTGGATGTGGACGAGTGTCAGGTGACGAGTGGGGA
ATGGGCGCACAAATGTAAAGAGCCCAGTGTTTGTGTGAATACGTTGGGGTCGTATGAATG
CGTTTGTCCGTTACTGGATGGTGGAGGACTGGGAGAGTCCTTAAATGACGACGGTGTTGC
GTCCGCAGACTTTTGGAATGCGATCCAACAACAACCCAGATCGCCCTGGGAAAAATCACT
CTACAGTTCCGCAGAGAGCTCCTGTCCAGACCGTGCCTCCACATATCAATGCTGCGAAGA
GGATGGACATTCCAAAGAGGGATCGTTCTGTAGATCCTCCTTCAAATGTCCAGTAGATCC
ATGCAACAGCGTCCAAGCCAACAACTGTGCTGTCAATGCCAAATGTCATCGCTCCTCATC
TCCCCTCTCACATCCGCCTTACTCTTGCAAATGTCCCACCGGCACATTGGGAAATGGACG
GAAATGTCCCAAGAATGAAACCCCGAGGCCGAAAGTCAAGTATGATGGAGTGACGCCCAC
GGAGGAGACGGAGATTTTGTTGAGTAAAGAGGCGATTTGCGGTTGTTCCGTGCCTGTGGT
TGATGGTTGTAGTGGGTATAAGTGTTCTGGTAAGTCTGCTTTCGTGTGTGCGCCGTCAAG
TCTATCCTTGCAAGAATGTTCAAAAATACAACAAGCGATGAAATTATGGATTAACTCCAA
CAATAAACTCTTTTATTCCGTCCTCTTGTTTTCCGTCTTCTCTTAATCCAGGTAAACATG
AGGCATGCGTCATTTCAACAGACAAAACACCAACCTGTGCCTGCAAACAAGGCTACGTTC
GCGATTCTCGATACGGATGTATAGATGAACATCCTCCGGTTCTTCACATTCGCCCTTATC
CTGGCCACACTGACGACAGGGATGCCAGTGTCACTCGCCTTTCGCAAGGCGATCGATATG
AAGAACACGGTGTGGACATCATTGATGATAACGCCGAAGAGTATTTTCGCTCCTTGAGAA
TTTCATACAGTAAACCCTTGCCTCAGGGTTGTTTATTGGAAATAGGACAATTCGATGTCA
ATTACACCGTGGCTACTCCGTGGACAACACCGGATTACGCTAGGGCAAAACGAACGGTCA
TTATTGGAAATGTCAATGAGTGTCTCGTGAAAAAAGATGCCGGAGTGGGTAAAAGTTGTC
CAGAGTTGGTGGCCATGTGCGATATTGATGCGGGTGCAACGTGCATAGATGTAATGGGGT
CATATTCATGTAAATGCCCCGAGGGAACCGAGGGAGATGGATTCCTTCCAATTGCAAGGC
TGAAGCCAAATGGCAAGGGCGGCTTCGTCGGTTCTTTGGTTCCGTTAAATTATCGAGGTG
GGACGGGGTGTAGGGATACAAGTCGCCCGGTGATAGAAATTTTGGGGCCGAATCCGAAGA
AGTTCAGAGTAGCAACAGTGGCAGGGTTGAAGGGAGACTTCAAGACGAGAGACGATGACA
GGGCGACAAGCACCAAGATTGAGAGTCTCCTTGCGGAGCGCAGGAGCTATTATGAAAACG
AAATTAAGGTGAGTTTGGGTTTTTTTAATGTGAAAATGAGGTAAACCGTTTGTTCTTTAA
TCTTTGGCATACCTTTCATTTGTTTTTCTGCTCTCGTTTTTAAATTGTTTGTACACACAA
CAACAGTTCGCCATAAGGGCCAGTTCTGGCGCTGAGCTCTGTGCCACCACTTCAAACCCA
AATGTCCGTCCAACAGATTGTATTCGTGCTACTGACCACACTTATAAAGGTGTTGTCGAC
CTTACGCCAAAAGTCTCGATCGGGGAACCTACTCCAAAAGATGGATTCCCACTTCAATGG
CGAGTTCCCTACTATGTCATCGATGATGCGGGAAACAAAGCCCAAACCGTTTGGCGAGAC
ATCACAATAGAAGAAGTGGACCTTCAAGAGTTTGAGCAGAGGACAAGAGCCGCCATAATG
ATCGAAAAAAAGGAAGAAGTCGACCGCGAAGTTAAAAGGGCGTTAGCACAAGAGAGGAGA
AAAAACTCAAGATATGATGCCACTGAAAACCACAAGTCGAATGATTGCCCGAAGTGCGAA
GATTGCAAGCTTTATGCTGCTGCTAAAGAAGGCGGCGGGTCATTATCTGCCTCTGACTGC
GATTCTATATGTGAAAGAAAAGTTGCTGCCGCGTTGGCATCGGCTCGGGGCGTCATAGAT
AGCACGACATGCGCCGCAACAACAGATGACACATTGCTGAAATCGCTCTCTTGTCATTTT
TGGATTCCTTCAGCGTTAGACTGGACCGAAAAACTAATTGGACTTGATGCCCTCATCATG
CTCATGGTTGGCTGCTTTTTTCCAATTGTTCTATATGTTTCTTGGCGTGTTTTCAATGTG
ATATTCTTCTCCACAGCTCCAGAGGCGCGCACTTACTATCACTCAATTGAAGATGAGGAG
AAAGAGAAACTTATGGCTCAAAATGTGACATACTACCGTTCACCATCATCTTCTACTGAA
AGAGTGAGCCAGACTCCTGGTTCCATATCATCATCTCATACCCCCCTTCGTCCTCCAACG
GCATCACTGTCATCTCAAAGAAATGGAATCTTTCTGCCACAGGAGAGTCAGTTCAATGGC
AACACGCCGCAGCAACACCAGTCTCATGCTCAGCAGTACACTTCATTGTATAGAGCGGAG
GATGACACTGATAGCATTTATCAGGCAAAGAGTCCTATAACACCTTCACGGAATATACCT
TCCACTTCAACCCGCTCCTACAATTTGCGTCGCCATCAATGAAATACACAATGTGATCTT
CCATATTTTCTTGAATTCTGGTCGCGCACACAACATTCATCGACAATGAAATAAAATAAA
TTGCATTGTGATCAACCTCCTTTTATTGGTTAACTGTGGGGCAAACTGAATTTGTGTCAT
TTTTCATTGTTTTGGAGGATTTATGAAAAGCCGCCATAGTTTCAACGAGAAATATGGCCT
GTATTTCATGTGGGCACTGAAAAGGGGAGAATTTATGTTCGAAAATGTGCAACAAGCACA
AATAATGGAGTTGGGAGAAGTACACCTTTTTGTGGAACCGACTTTCCCTCACAAGCATGT
TGGCTTAGACTTCGGGATTTTTGACTTTAACAAATTGAGCGCAGAGTGGGCCAGGAAGTT
GCATTCCAAGAATTTTGGTATATTATGTCCAGTTATGCTTTTGTGCATACTGAAAGCATA
ACTCTTTCTTGTGTTTAAGCTCGATGGTTTCCTCTTATCAGAATGACATACTTGAAGAGT
AAGATGTTTCTCAAAAGTAAGCTGTTTTGGTCACAAACAGTATACTTTCATGTGGAGTTG
AGAGAAGTGAACCTCTGCTATGTCAATTAAGTTGAGATGGCAAACTGCAGAAAAACAAGT
TATTGTAGTGAAACTTGAAGTTTGAGCTCCAAGAACTCACTTCCATGGACACACAAGAGC
AAAAGGTGACGTCTAAACGTGAACAAAGGAATGCATACATTATAAGACGTAGTAGATCCA
ACACCAATCTGACCTACCACATACGGACAATGTGACATTGTTGTTGCCAAGAGAAAGATT
AGCAGGCCCAATGCATTCCTAAACACATCCTCCTGATTTCTATGTATTTCTTTCTTTCAC
AAAGAGTGTGCTGTTTAGTGACAAAACGGCTTAGCCTTAATAATGGTTTACTTTTGAAAA
AGTAAGCCGCTTTCTGAAGGTATTTTAACTTATAATACCAAAATAAGCAATCTACTTCTC
ATTTCTAGGTAGTGGTTACTTTACTAACAGCTTGACAAGACACATTTTGTGAATGTGATA
TGCCATCATCATGAGAAGCAAATTGTATCATATCACTTGATGCTTTTCAATGCGTTCAAT
GTCAGTTTTGGCGTTCAATGCTGAATTTGGCCCATGCCTTATTTGACATGTAATGCTGAT
TTTAGCATTCTGCCCCGTTTTCTGCATTTAATGCCAAAGGGCATAGAATTAATGAAGATT
CTACACAAAACTGCGGAATTTTGGCATATAATGTGTTGTTCAACACATTCAATGCCAAAA
AAGGAGTTAAATGCTCGACATGGAATTGAATACCAAAAACAGAATGAAATGCGGAAATTA
ACTTTGAATGCCATATGCTTGTACACGAGTCAGAACGTTGTCAGCTTAAAAGAGGGCATG
CACTCATCCGGGACAAAAAATGCCGCATGTCATCCATCACAGACAATGTGAAAAAGCAGA
CTCCGCCTATTATAGCATGAACAATTCTGGTTCCATCAGCCCCAATAATAAGCCATTGCA
TGAGGAAATGGCTTCCTTTTTGCTTTTTCATGAAATATTTTGATTCTGATTTATCTAGGC
TTTATCTTCTCAGAAAGGCTTACTTTTGAGAGTAAGGCGTTATCAAAAGTAAGCCGCTTT
GGACCTACCGTAATTTCTGGTGTATAAGAACCACAAAATGTCCAGTCATTTTCAAAACAT
ACAATATGTGGTTCTTATAATACAAATGAAGTTAGTCTCCCTCAAAAGATGAAAAATAAA
TGAATCAGCAAAACATGCCCTATTTACTTTGAGGTAGCCACTATGCACCCATTCAATCAT
TGATCGTCCATGATATCGGTCCATCAAACAAGATCGTGGTGCTTTCCGACAACATCGGAG
TTTTCTTGACAACTGGAACAAGTTGTCGAGAGAGATGCACATGGGTCTGTTGCTCCTGAT
GTGGAGAATCTAATCAACCAATGTTTAGAGAAAACAGAGTGCGTTAATTGACTGAAAAAG
AAAATGTCAGTCAAAATGGGTCATTTTAGCCCAGTGGTTTTTATAATCTGGTGGTTCTTA
TACACCAGTAATTACGGTAAATGGTTTACTTTCAAGAAATGGCTTACTCTTGAGAAGAAG
CCATCCTGCAAAAGTAAGCCACCCGGCTTTAACAGAAAGCAACTTGGCTACTTGAATAGC
TGTTTTTGACCCTTCTCATTTGTTCATGACACACAAGGAATAATCACCTTTGCTTCCCTC
AACTTCCTTGGTGCAACATGTAACCATGGTATATATGATTTGATAGAATAATTTTTATAG
TACCCACAACCACAACCACAACAACACAACAGAACATCTAGAACATTGAACCTTAGTGGC
CCATCCTGCTCACTTGGTTGTTGTGATGAAATTGTCCATTCTAAGCCAAAACGTTTGTTG
AGGAAAGTGAGTAGCGCAGAAAGCTTACTCCCTGAACTCCAGTAACAGCATAATCTTGAA
AGTAAACCATACCAAGAAGGCACTAATATTTCTATGAGACAAGTTCAAAGTAAGCCAATG
TTCAAAAGTTAGCATTTTGGACTCTCTAGTAGATAGAGGAGAGAATACCTGGGTCATCTG
GGGACAAAACCTCAGTGACTGACTAGCGTCATTTTTGTGACAACATGTTCAAGGACAGTG
TGTCATGACTTCCTGCAGAGTTGTGGTCTCTCAATCAATAGTGACCTAAGCAAAAAAACT
TACAATATGGATTAGCTAGAAATACATGCACAGATGTGTTGTAAATCATGAAGTAAATTA
TGAGATGACTTTGCTTTGATCAAGTGATAATTGTTGTCAATTGATTATCATCAGATTCTA
GTGTAAATTACATGATAATGATATTTTTGTTGTATATTTTTACAAGGGTTCTACATAGCC
ATGTATTCCATGATGAGCTGGTATATACAATACTACATAAGTCTGGCATAGGATGTGATT
CTCAGCTAGCAAAGAATTTTGGTTGGGCAGATGGAAAGTGACTCGCCAGAATGATGCATT
AGATTTTTTCTGATGTGATCCGGTGGAGTTTATCGAAATTACTGGAAGTTGGGTATACCC
TGAGCATGTATTCTCAGAGGTGTTTATGTTACTTGGCCTATGTCAAGACATACAAGACAA
GTACTTAAAATATAATATATTATTGGCCTTGTCTACATAGGGGACACATAGATGCTTGAC
CTATGTCAGATAATGTATCCTAGAACAGGGCTCTGCCGGTACCCTGTCCTTGCCAGGGCC
TGGGAAAGGTGGGAAAGAACCAGCAGCACTTGATCTCCAACCTCTGACTAATTAATTGAG
GGGATACTTGAGACTGACATGAAAGGATGCAATTGCTCTCATATTGAGCTTGCATGACAT
GTTTTGTTTCTTCGGCATCTTGTCATTTTCATGACTCCAACTCTCCATTCCAACCATCTT
CCTCTTGTACTGGTCTTTCATATCATCTGACCAAATCCTCCATTAACTTTGGGCCAAGAT
ATCTGAAAACAGGTGGTAAGTACAGCTAATGGTTTTGGTTTTGGTCGTCTTTGCCCCAGT
GAAAGAGTTACCAACAACATCCTTTTCTTAGCTGCCAGAAGACTATTTGAGGACTGCCTT
CATTCCATTGTCCATCATGGTGGAAGCTACTTTAGGTGCACTGCAAGTTTCCATTTTATT
TGATTGTAGGAAGGAAATGATAAAAAGGTCTACATGATTTTTAGGTTTTTTGTTGTTGTT
GCAAGCCCACGGGGCAAAAACGCAGGAAAAAGCGGGCAAAGCAACAAATTCTGAAATGTA
AATACGTGTCACACCGTGACGGGTCGGCCCGCCGTTCAACAATACCTTGTATGGTACGAT
GCCTGTACGACGTAGCCCTAAGAGAATAAACGTCCCTCACCCACCGTGTCCTCACCGCAA
GGGCATTCTTGATTGAAGGTAAGGCGCCGCGTGTAAAGGTCTGCGACTCATGTGGTTCTA
ACACTGTCGCTTGTGCGGCGGCATTGCATGGCAAGGCCGAGCGAATGTAATGGCTAGTCA
CTCCCTGAATCATTGGCGCGGCGATATGTCGACGGTGTGGGCATGTGTCGAGGCATGGCT
GATTCCGGCACCTGCAGAACTTTCCCCCTCGACCGTCGCATGTTCGATGATTCATTGACA
ACATCTTTGATGTGACCATCAGCCATTCGCTTGCGTCATTTTTGCGGAGATTTCTTTAGG
CAACTTTCTGATATTTGCTGCGACTCTCCTGCGGTTGTCGCGTTGACAGATGCAGCTGCT
GTCTTGTGCGGATGAAACCGATTTGCAAGAGTCTTCTCGGGTGTATTCAATGTTAGCTAA
ACGTCGAGCACTCTTTTCATTTCACTTGCCGCTCGAAGGCTGTCGCAAGTTGTTTCTCAG
TGTTCGTCTTGCGTCGCACATCGCTGAAACTAGCCTTCACTATTATTACCATAGGTAACC
ATTACACACTTCGACTCACCAAGGCAACAAAACAACGCTCAGCAAACCAATCATGGTGCG
GACAGTAAAGTCGTCCTCGTTCACCTTCCAAACAGACATATCCAGTGAATTGGTCGAATC
TCATACAGCGGGAATATTACACGCATTCCGATCCTCGCTTCCATCCGGACGGGAAGAACA
CATATTCTGCTGGATCGTCAATTCCAACCACATCGATAAGGCGGTGGAGCATGTTGCATC
CAAAGACTTTGACCGTGACAGTCTTGTCTTCATACCCTATTCCAGCAAAGGAAATTGGGT
CAACAAGTATCCCCACGCCGATCCGGCTTTGGACTGCAGTGAGACAGGCGAAGTGACTGT
TCAGTTAAATTGGAGGCCGTATCCAAATGCATTGGAAAGCATGGGCAACGAAACCAAAGG
TCATGACACTGACAGCCGAGCCGAAAACCATGTAACAACACAAGGCACTAGCAATATATC
GTACCCACAGCTCAAACAAGCAAAACATTCCAAGAAGAGAAAATTTGGCTTTGAAGAAAC
CGAAACTGCTCATCTCACCAATGCCGAACGAGATGTTCTTCACATCGAAATATACAAGTA
CTTTCGTTGGCTCAAAGACGCTTTGTATCAAATGGAAACTGTCTATGCCGGCAAACGGGT
GTTGGGAAATGCATGCGCCACTTCAGATGCCATTGGACAGGCCTTAGATGTGTTGGAATC
AACGTTTAAGGTGATTTCGCCCAATATTAATGAGGAGGCTGTGGGAGAGGCAAACTCATC
AGCTGCCACGGCGTCAACACCGTTTTTGGAAAATACTCTTGGAGAACATTTGAGTCGAAT
GGTGGAAAAGGCGCCGTTGCGTGGGGGGAGTCACAAGAGGGAGCAGGGAGATTTCGAACA
TTATTTTCAGAGGCTTTTACAGTTTAAAGAGAAAAATGGTCACTCAAATGGTGCGCTTGA
TGTTGTTGACCTGTTCTTTTGCTTTGTCAGCAACTCTGAAAAAAGAATCTTACTGGCAAT
TCTGGCAAATCGTCTACTTTTTTGCAGTCCCCGTTCGTTACAAGGATGATCTCAAACTGG
GAAAATGGGTGAGATTGAATATCCCTCTCATCTTGTACATGTCATGTTCGATTTCATCTC
AGAAATAAACTCTGTTCTGATGGATGCAACCAAAACTAGATAAGCAACATTCGCCACAAG
AAGAAGTCCCTCGAGGCCCAAAAGCTCGAAGAATCGCCCACTAAAGCAAAAAGAGACCGT
GGTATCATAGGTGCCGTAACATTAACTAAAGAACGGATTGAACGGTTTGAAGCCGTCGGG
TTTTCATGGGATCTGACAGGTCCCACACCCAGAGTTTCGTGGGAAGGCCGCTTCCAGCAG
ATGATGGAATATCATCAGACGCATGGCAGGTGGCCGCCACATTCTCACGGAACGTTGGGG
GAATGGGTTCACAAGCAGCGGTGTAAGTGGGCCAGAAAAGACAAAGGTTTTATGGAGAAA
CATTATCCTAAATTGCAGGAAGTGGGGTTTCTGTGGAAAGGTATGTGATTATCTGTCTTG
TACACTTTAATCCATTTTTGGTTCTACACATCGTGCATTCTCTTCTCTTACATCTCTGGA
TCCAAATCACTCTTGTAACATGACAGTGAAAGATAGACAGACTGTCAGCTGGGAGGACAG
ATTTCAACAATTGGTACAATAGTTCATCTTGATGTTTTTGTTCTGTTTCATCTGCAATAT
CCATGCTTGACTCATTCTAAACCCCTCATTTTCATAGGTTGAGTTTGGAAAGCTGAATGG
TCATTTCCGCGTTCCCAATCCAGACTTAGACGGGGACGATGTCAGTGATTCCGCCACATA
TGACACTGGCGCCGAGGCGATTCGTTTCTACAAATGGGTCAATAGTCTTCATGTGGAGTA
CGAAGCTTTCAGAAGTGGAAGCGGTTCCAAGATATTGAATGATGAACGGGTATTGCAATT
GGTCAAACTTGGCTTTCAGTTTGAAAATAGGGTTTGACGACGGTTGCATTAGTCAAATTG
TTCTCGTTTCAGTAGACGTCACCCTAAGTGCAGAGTAAGAGTAATTTTACTATGTAATAA
TCTCGAAGTCACTTCTCTGTGGCTGGGATTGTTTGTCATTTCTGCATAATGGCCATGCGA
CTTTGGTATCAATTTTCCATTTCTTCGCTATCAGCCTTGAACTATAAAATACTTTCTATT
TTATGGCATTACACTGCAAGACATGCAACTTCTCCAGTTTTTCGGCTATTGGTTGACAAG
TGAACAATAGTTTTTTTGGTCCTAGTGGTGGATAGCCAGCCAACCAGCTAGAGCTGGTAT
TTAGTTCTTCTATTGACTTTTAAGTCGACATCAATCGATAATTAAGACTGTTGTTTTTTA
TACTTGTCGATATGTTGACCACAAAATCGGTAGACAATAATGTTGGCTCGACCAAAACGT
AATTAGAAGGGCAAAATATGGACTTTTTCATCGATAGTTAACTGGGTGAGTCGATATTTT
TGACCATTGGCATTGGGTGGCTTGTTCTAAGTGTGCTCCGTAATTGTTCTACCGTATATC
CCCATCCTTTTCTTACGGTGCATCTAGTGCACCGTAACTAGCTTTCCCCATCATAATCCT
TACGGTGCATCTAGTGCACCGTAACTCGACTATTCCTACATAGCCCTGTAGAAATTCAAA
AGACACATTTGCCCATCAGAGGTAATATCTGCTTGGCATCATTTTTTAGTCAGAAACACA
TAAGCCTAATTTTTGGCCAATTAAGATGTAAATGTTAGGCATATATAATATTTTCAAAAA
TTGTACCAGACAGTTCAGGCAATCTGAAAAGTCCCTGGGTGTGGGTATGTACTGGAATTT
TTTGTTCTAAAATTAATATTTGAAATGAACTCTTTCTCAAGAAATGTTGTTGGTTTCCTC
TGAACATGTGTAGGAATAGTACAAAAGTTATGGTGCACTAGATGCACCATAAGAGATTTC
AAGGATTTGGTCAAAGTGTGCGGTGCATCTAGTGCACCGCAAGTGGGGGTGGGGATATGT
TACTGAACGTTTGTAGACACCCCGTCGATAGACCCCACCTCACAGTCTATAGACCCCCCC
ATGTAGTCTATAGACTCCACGAAATTCACCGAAAAACCGTTTGTAGACCCCCCCTGTCTA
TAGACTGTCATGAGGGGGTCTATAGACTATCACATGGTAGTCTATAGACCCCCCCATGAC
AGTCTATAGCCTCGTCGAAAAAGGTGGTGTGAGTCCATAGACTGTAACAACTAGTCTATA
GACCCCCACCCCCCTTTTCGATGAGTCTATAGACTGTTCGTGACTGGCACTTGTAAACAG
TATGTAAAATCGCTCGCTAGTCTATAGACTATCTTCACAAGGGCTATAGTCTATAGACTT
ATAAATAAATCCCTTGTGATAGTCTATAGACTCCACGATCAAAAAAATACAAGTCTATAG
ACTCTATCGTATAATTTTAGATTACTAGTTATAGACTCTATCAAGACATCGTGGACACTA
CCATCCAAATAATAAATTTGGAATCTTGACTCGTGCCATGATTGTCAGAAGGGCAGTTCA
ATATTTCCCGCCAAATCATTTTTAGAGGGGGGGGTCTATAGACTATTAGATGGGGTCTAT
AGACGGGGGGGGGTCTACAAACGGTCAGTAACATATATAAGACTGTAGAACCTGATATCC
CTAGGTTACGTCACGGCGATTCACCAAAAACGGACGAAAGATACCCCACGCGGAGTCAGT
TGGCCGTTTCTGGCTTATGGTACCTGCTGTAATCAGAAAAACGTGAGGAGAACGGCTGTA
ATCAGAAAAAAGCGAGGAGAATGCCTGTCGCAACGGTTTTGGTGTTTGAAACGAAGATCG
CTCTTTACTCAACCTCGAGTTCTGGAGACTTGACCGTCTGGCCGGCAAATGATACCTTTT
TGTCTCGTGACGTCACCTAGGGATATCAGGTCCTACAGTCTTATATACCAGACTATAAGT
ACCACTGGATTATAAGTCCCAAAGGGCTAAACCCATTGACATTTGTGTTTTTCCAATTTT
TCCTCCCCTCTAACGGAACTAAAACCCTCATGGGTAGTTTCTCCTTATCATCAGTAACAC
GCCCATATGTAGCGCTCCCTGTGACTCCCGATGGTTGCCGAGAAACATCCGATGCCATCG
GAAGTCACTACGCATCTCGCGCACATGGTGGAGGGGTGGACAGCACGGACAAGCAAGGAC
GAGAGGGGTACAATATGGTACAATAGGCCTACCTCGAAGTAACTTTCAAGATACCAATAA
TTTTTCACCGTGTTAAAAACGCTAACTTCAGATGTATTATAAGTACAATCCAAATGTATC
TTTTGACATTTGTGGTACTTATAATCCGGTATACACGGTAAGTGTCTAAATGTCCAGATA
ATTCCGAATTTAGAACGAATTTGGGGGAATTTTTTAAAAATATGGCTACCGTGATTAATT
TTAGACCAAATCGATCCAAATTTCGATTTTCCTGCTATTCACCGAGGAAATACCGTAAAA
CCCGGATTATAAGTGCAGCTGGTGTATAGGTGCACACCTAATTTTTAAGTGTGCATATTT
TGAAAACTAAGTGATTCTTGACAAAACGGAAAAGATATTCCAGAAAGCTTACTTTCTTCT
GAAGGTTTCGGTGTGTCACACAATAGGCAAAAGTTTGTCCAATCAAAAGTTATCACAATA
TATCAAAATTGTGTTAATGGTATCTTTTGTAGATTTGTGTGCACCTATAAACCAGGTTTT
ACAGTAGTTTAAATTCTCGAGAAGATAAGTTATGTCACATAACTCGAATCCTGTTATATT
ATTGTGGCTCTCCACCGTAATCACTATATTTTGCTATTGTTGTGCTTCACCATTGTCACT
AGTTGTAAGATATTGTCCCTCTAGGTCCCTCTCCACCAAATTCCACCGATGACTGTTGCT
TTGTTATATCAATCGAAACAAAGTAGTGCGCTGTGGCCGAACACAACAATCAACCAATCT
CCAGTATCCGTTTTCACTATTATCCGCAGTTCTCTTCCCTGGTTTCTGTCAATTGTTGCT
TTTTAGTTCCGCGCCGTCTCCAGTCTCAGTTGTCACTGTCTTTTGGCATTCTCTTCCAGC
GTGGTTTCTGTTGATTGTTGTTTTATTGTCTCGGTGATTGAGAAAACCTTGAGCGTTGCA
GCAGAACACAACAATCAACCACTCTCCAGTCTCTGTTGTCTGTGTTGTCTGCCATTCACT
CCTATGGTATCTGTTGATTGTTGTTTTTCAGTTCCATGCCGTCTCCAGTCTCAGTTGTCA
CTGTCTTCTGCCGCTCTCTTCCATGGTATCTGTTGATTGTTCGTTTTGTATTTTGCAGTT
GTGTGCCATCTCCAGTCTCCATTGTCTCTATTGGTCAGCCATAGATTCTGTCATTTGGAT
GAGGATATTATTCATATCATTTGGACCGCCATGTTGGCCACCACCGCGACGAGGAGGAGG
CTACAGGGCAGAGTCTTTGTCGTCTTTGCTCATGGTGTATGACAATATCAGTGAAGACTT
CTGGCATGCATAAGCTGCTCATGTGCTTCTACCTGCGTCCACATATTATTTTTTGGTCTA
AATGTCTGTTTTTTCAAAATAGGCAAAGAGGGGGGGGGGGTTCCAGACACCCACCCTTTT
TCCAGAAAGGGGGTAGGGCAGGTGGTTTGAAACAGATTTAGCCGTTCCAAATATTTGGAT
ATCTGGACATTTAGACACTTCGAACAACTGCGGTAGTCACCCATTGACCAACTATCGACC
GATTGGCAAGCGCTGCAGAAGGGTATGTGGTAAGGTACATATGTACCAACAGTCGACCAA
GTACTGACCTTTAGATCTTTATGTTATCAAGTATGTAGTCAACATGTGTCTTAGGCCAAA
ATCCAGGGAAAATGCAATTCCCAGGGAATTGGAAAAATTGTAGTTTGCTGGATTGCAATA
TCCAGGGAAATGTTTTTCATTGGATCTTGCAATCCGGCCAAAAAAGGTGAGAATCAATTC
TTACGGAACACTTGTAATTATTTTAAAATTATGTGAATAACCCTAGATTGGTTGCGTTTT
TAGAGATTTATCCGTTCTATATTGAAATACTTAGTCCTAAACGCAAGTAAAGTTTGGATT
CACGAAGCCCAAGGGACTTAGTATGCAGTTGTTTAAATGTGTTCAATTACAATTCCCAGG
AAATGGTAATTAATGGTTGGGATCAAGTCGGGACATTTTGACAGAACAGAATTAATGCCA
ATCTGGAACCGCAGTGTGCCAGTATCCTTTCTTCAACAGAAGAAGATGAGGTAGATACAT
TATATTTCTACAGATCCTCCGAAAATTCAGCTATTCCATAGGATTTGCACTTTCACCAGA
ATGCAAAATCCAATGAAAAAACGTTTCTCTGGATATTGCAATCTGATGAACTACGATTTT
TCCAATTCCCTGGGAATCACATTTTCCCTGGATTTTGGCCCAACATATGGACAAGTAGAA
AAAACAAAAAGTCGACAATATTGACTAATGTGGACCAAAAAGTTGATAGAAGGGCAAAAT
ATTGACTCTACCGTAAAACTCGGATTCTAAGGACCTCACATTCTAAGGTCCAATACCCTT
CGCTTATATCAAAAAGTGCTACTAATCATTGTAAAGTGATAGCCTTATACCTCTACATCA
TGCCAATATGTATGGCTCCCCACAACTCCTTCTGGTTCACGAGATATGTCTCATTACGTG
AAAACCTATTACCACCTACTACCACACTACATCGCCAACACCATTTTTGCCACATCACCA
CACGTCACAAGGCGGCAGTAGACAGCAGCATCGGATTTTGGTGTCAAGATCCTCCTCTAC
GATACAATTCCCAGCACAGAGGCTTACTTTGGTAAACAGAATTTGATACCTATATTTTTT
AACATGTAAATGTGGGTAGCTTTGGGCTAAGAGACATATGTATCTTTTGACATTTTCTGA
CCTTGGCATCCGAGTTTTACGGTAGCTGGTTAACTGGCTATCAACCACAATCCACCAAAA
ATACTACCAACCAACTGTTGACCAATGGCCTAAAAATTCAAAGCTGCATGTCTTGCTTGG
TAGACTGCCTTATGAGAGTTCTGGTCAATAACTGTATTCCATGTTTCTTACATGTTGTCA
TATTGTCTTCTGGTTTACACCAGTGGCACAGACATAAAAATCTTGTTGGCGATTCCTGCA
GTTTGAGCTAACAACCAGTTGATGTAGTGGGTCGGTTGGTCATATGACACATTACTAATT
GGGGTCAGTTGACAAATGGAAGAATATTATAGTCTGGACCGAAAAATGAGAGGCGGGTTG
CCTTTTACCTAAACAACTTATGCTGGCCACCCACAAGCTGTTGATCAAGGTAAAGGTGTG
ATATCACCTTCACTTGACAGACAATTCAAAGATGTGCTCTACTGTAACAAAATGCCTCAA
CAACTCCCTGATTTGCCATCAAAGCTGTCAAAGGACAGACTTGTCATCATAACAACATTG
ATCAGTTGCATATACCACGATCATGCTGTTTTATAAGGAGTATTCACCTTCATGCAATAG
CAACTAGATTGAACAGGAAGCTTTCAATTGTGAATGAAACACTCTTAGTGATAGGAAGTG
TAGAAAGCCATCTCCTGTGTGGGCTAAGTACTTCTCATTGAGCTTCTCCATGGCTTCTAC
TCTGTTCTTTTCTGGATGAATTCTCAATATCTTGGACATTCTTGGTGGTATATGGTGTGT
CAAGATTTGATGGCTGCAGTGTCTTCAGTATTGCAACTGTATCTTTTGTAACAAGATTGG
ATAGTCACAATGTCCTAGGTCTCATAATGACAACAAGTCTCACTCATGCTTCTGCTCCAC
AGACATAATCAATATTCATGTAATAAATTGTCAATTTAAACTAGATTCTTGCATACCGAT
TGACTGTAGTCTAAGGCCTTATCATTGCCACAAGCAGGGGTTGTTATTCAACATGTTATG
AGGCCATTTCATGCTAAGCAGTGGGTGAGGTTGGTTTTTGCTTGTTTTAATTGCTTGGGT
GTTGAGCTTTCTCTCCCCAGATAATCTCCCTTGGTTGTCAAGAGTGGTATCTCTAAGTCC
CTTCATTCTCTCTCCAGTGTTGTTTGTGATCTCCAAGTGCCTTCTATCATTGTGGGTGTG
AGCATGTGATCTCCCGGTCTCCTGGAAAATCACTCATTTCTTGCCTATACAAGTCACGTG
AATGTCCTCTGGGCCAAGCATTGTCTCCCATACTTGCTCTCTTCCTTGCCATTGTGTAGA
CATCCAGGATATACTCAGTTGTCAAATGTGTGGTCACTGCTGTGTTGTCATCATCCATAG
GTGTGCGCATATTGTCTCCTCTGAATCCAACATGCTCATTGTGCATTGTCGCAGAAAAGC
CAACCCAAAGTCACCAACATCCTTGTTGTACATGGTCAGAAATGGGCCAGCTTCCTCTGA
CGTTGAGCATTGTGCACCAGAGTACAACCAAGAACAACTTAGTCTTCATTTCAACAATGT
TGACCATAGTGCTTGATGATGAAAAGCAAGTTTCAGGTCTGTGGACTGCATTAGGGTGGC
TTCAACATGAAGGGTATGCTATATTTGATGGGTTGGTGCATGCATGAACCTTTGCATCTC
TGATAATTATTTTAAATCTACAACTTGCTTTTTTATAGAATCTGTTGATGCTTTTGTTGG
ATGTTTGATTCTGGTTCATATTCAAAACTTTATATTGAAGTCACACTTGGCCATCACTCT
ATGCTCAGGATTTCTTTCATTCACTGATGGTGTGGGTGCTCATTTTCAGGTTTTCTCCAA
ATGTTCTTGGTTGGTCAGCTTTTTCTTCCAGTACAAGATAACGTTGTTACATACTCTTTC
TTGATTGCTGAAAGAATTACCGAGTTTGGCTTTTCTTGTGGTGTTTAGGCACTGTTTGTC
CATTTGTCTTGTTTATTAATGGAACATCATCTTCATCTACACTGTTTCAGACTTCAGAGA
ACGTTTTGTTTTGGCCTATGCTTACCATCCAGTATTAGCTGGCCGTCTCTAATTGTTATC
ATTTTATATTCACAAATCATGGCTTGGTAATTTGGTGTTTCAAGGCCACTCAAATACCTT
GTGTTGCCAGTATCAGTGTATCTTGTACTTTGACATTTAAGTTGATTGAGGATATAGTTT
GGCTATCTGAATGAAGTCTTTCACAGTCATTCCTATGTATTACCGTCCTACGTTTGAACC
TAGCATGGTATTTTCATGTCAAATAGAGGAAAGTAATGCTTTGAAATAGTGGCATGCTAT
ACTTTCACTTTTCACTCAAATCCAAATAGAGTTCCTCTCCAATGCATTGGTTGCTTATGG
TCCATCTTATTTGAGAGTTCTTTGGTATCATGCATGGTTTTGTTGAAATGGCTGTTTCCT
GTGTTGCACATTTGTTCACTTCTGTACCAATTAACAGGATGTTGGGTGACTTGGAAATCT
TCTTTGTTAACTTGTTGCTTTTCAGCCATCATGACGCACTGGGATAAGGTTGATGTTGCC
GTTTGGTAGGCTTAGGGTGATGGAACCGCTGCCCAGCTTTTCGCAGTAGCCGGGCATGGA
AAGGCGGACGGTATGTTTGCGATAGTCCCAACGCAGGGTGAGCCTGATGTAGCGGCACCC
CTCCCAATCCGTGGAGATGTCATAGTGGCCTTTGAGTGTGTTAATGAGATGAACGGCGTG
TTCTTTGCCCACATATTTCACACCGAAGTCATCGACACAGAGGGCAAAGCAGAGGGGTTG
CCAATCATGAGTCCAGAAACCGGGGTTGATTTTGCTTAGGTGGTAGCCGTTGGCCTGGAG
GCGTTGTTCGAGGAGTTGCTGCGCAATGATACCGGCTTGTGGGAGTCCATACATACCCTT
TTGAATGCGCACAAAGACAAATCCATCCCGTGCAATGTCTCGTAGATGGTAGAGATCAAT
GATGGCGGCTGGTATGTCAGCTAGTTTGAGTCGCATGTATTCTGGATGTGCCATGGGCGT
GTTAAGATAAAAATCTTTTATGTCGATGGTCATGAACCTGGCGTTAACTGTAGAGATGAC
GCTGTTGAGGAGTATTTTAACCGTGATCATGTCGGCTGTGGGCGTGCCACAGTCGCCTGG
GAAGTTAATGCGGTTACCTCCAACTGTTAGGCGAATGCGATACGGATCATCTTTTTCTGG
GCAAAGTTAGCCACAATACGCCCATCGTCACGTCCTTCCATCGGTCTTGCGATGCGTGTG
TTCGTTGGATGAAAACAATGGTGTTGGTGCCTTTAACGATGCCAGGCAAACCTTGCGCAA
GTCGGCCGAGTTCTTTTCCATATGCGTTCTGCCAGGTGGCACGGTATTTGGGGTTAGCAA
TAAGGTGGCGGTACTCCATCAACTCACCTGTGTCGTCATTGAGGACTGCATGGAGCATGT
CGGGTGGGTAACGCCGTTGTGTGGCCTGGGCGGCGGTGATCCCAATGTGACGTGTGGCTA
AGAAGTGCAGCATGGTCTTGTGTGTGAGGGAACGGGTTCGGCTACGAGTGTTGAGAGCAG
GTGGCATAGTAGGTTGCGGGCGAGGTAGGACGGGGATGGGGCGGCGCGTTGGCACCCTTG
GAGGAGGCGCCATTTCGTCATCACTGTCCTCATCATCAGAGATAACGGGGCTGGTGGAGG
GCCGAGGCCAGGCAGTGGGGATTTGCGTATGTGGTTGCACCCTTGGAGGTGGGGCGTGGG
CAGAGATTGGTGTGGTTGGTGTTGGTGGTAGAGGCGGTTGCTTTGCGGCGTCACTGAAAA
GTTGCTGGAGGCGCTGGAGGTCTTGTAGGTTTTTGGCCCCAACGTGCTGTGCTTTGGCAT
TGTGCTTAATGACATGAGCAAGATTGGCTGCGGCAGCAATGAGGGCGTCGGTCGGGGACA
CGGATGGATTGGTGAGGTATTTGTGTTTGAAAAACACAGTGGCGGAAATGCGAGTGCTAT
GCGTGGTAGGCGCCCATACTTTCCAGCACCTGTAGTGCTCTACAGATGTGCCAATGATCC
ATCCTCTGGAGCAGTGTTGCGCGTAGGTCTTGCGTCGATGGGGTTTGTCATGAACAAGGG
CCACCATACCAAGTGGAACAAAGGGTGAAGCATTGTAGTCGTGCGGTCCATAGAGGTGAG
CATATGCGGAGATCCTGGGGTTGGCATTGGACTGACGTAGGAGGTTGAGTTGTCATTCCA
TGTTTGGATGGCCTTTTCGGCAACATTACGGCGGTGGTCATCAGGTGGCACCAGTTGGTA
CGTCATGCCTGAAGCGAGGATGGCTTGCTTGTATGCAGCTGACGCTTCATTGTCAGGACC
TGGCGCTTGGGTGAGAGTCCACATGCTTGCATACGGGAGAGAGCTCTGGTGCGTGCTGGG
ATGAGTTCACCCTCCGTCCAATTTTTCGTGGGCTCAACCCAAATCGAGTTGCTGTCGGTG
TGGTACAGGATCATCTGGTACCTGTGGCCTCTGGACAATACGTGAGGAAATTTACCCGTT
TGGTCGGTGTAGACTGTGTCCCGGGTGTCATAGGTCTTGATGTTGTCATGGTGAGAGAGA
GAGAGGGGGCAGTGTGAGAGGGTGGGTTTGCCGGAGCTTGCAGAGTTGTCTTGGTGGAGC
GCACGCCTTGGCGCTGGCTACGTATGTGCCCCTGCTGCGTTTCTTCAGACTGAGGAAAGT
GCTTGTGTACGTTGGTGATGGTTACGAGGGGTCATGTGTTGTAGTTTCCGCGCCGAATTG
CTGTCATCCATGTTGTTTTGGTGGGGAAACCTGCTGCGGCGTGGAGGTAACGAATAGTTT
GCTTGATACTGGGTAGCTCGTAGACATTGAGGATGGTGTGCAGCTCCCGTGTACTAGATG
ATGCAAGGAGGGCGCGGACTTCTTCTGTGGACGGCACGACGTACTTTGTGTTGAGTGATT
TTGTACCACAGGGAGAGTCCAAGATGAGGGTATTGTTGTTGATGTTGCGGGTGATTTGGC
GTAAGGGTACCCGCCAAAGCCCGGTGTGTGGACATCTGTAACCCTAGAGGATGGAGGTGG
CGTTGATGTGGATTTTGTTGGAGTCGTAGAAGTTGACTTCATCCTTGTCGTACACGGCAG
TGTACCCAGCGTCGGCAAACTTGCTGCCGCTGAGTAGAGTCTGTGTGAGATTGGGAACAA
TGTCAACTTGGTTAGCAGGGGCACGGACATTGAGCATGAGTTGGGAGATATGTGTAGCCT
GTGCAGTGCCACCTGTGGGCAGGAGGAAAACCTTGGTGGAAGGTTTTGTAGTGGAGTGGA
AAGGATCATGGAGTGCTCCTGCTGTCAAAGTGGCACCGGTGTCACTGATTGCGGAGGGTA
TTGTGCCGTCTGAAATGCCCTGCTTGACTTGCTGTTTGGTCATGGGTGTGGGGTGGTGTC
GCCGCTTGTATTTGGTAGTGGGACGATACAAGGTGGAGCTGCTGCGGGACATGTGGTGTC
GCCAGGCTGTGCTGTTCTTGTCACAGTGGTGCGGCGGGAGATTGAAGCGAACTTTTGTTT
CAGGGCAAGCAAGTGGAGACCAATAGTTTAGTGAACATGGGTTTAGTGAATTAAAATAAC
TAACGGTCTCCACTGGATCCTATTTCTTGGGTTTGTACCAAGAGGGGCATTTGTCCTTGT
TTTTGTCCAGGGCAAAACACTCGTCATCCCTCGTGGTAGGCGCGTCCTTCTTGCATGAGT
TGCAGAAGCGTTGGGGACGTCTGCCTTCGGAGGGTGGCGTGCCATAGGATCTGTTGCGTT
GCTGGCGAGGTGCAGTGGGAGGTGAAAGGAGAGTCAAGAACTTAGCTTGTTGGTCCAGGA
TAGCTTTCTGCTGGGCTTCAAGTTTGTGGAGTGGCGTGGTGCTGTCCAGAGTGATGGCGG
CGGCGTGTTCGGTGGCATTCTCCAAAGCCCCTCAAGCTGTTGGTGTACTCGAGGAGTGAG
TGGTGTTCTGCAGGTGATAAGGCAGAGGTGTTGCTGGATGGAGCATGTGGTGGATTGTTG
GATGTGCGGCTGCCACTGTCAAAAAAACTGCTGGCGCTCTCGAACCCTCCCGACCGAGCT
TCACGCTTGGCGTTAAATTTTTCCTTGCTCTTGTAGATGGCAACGAAGTGTGCCTTAGCC
GCGTCCCAGGTTTTGTCGGCGGAAGGCTTGATTTCCCAAGCCTGCATTTCCTTGTCGTCC
GAACATTTCAGAGGCGTACATGCTCGACATAATGTTGGATCTTCGTGGCCTCCGCGGCAG
GGACACCGATGTCCCGACAGAGCTTTTGTTGCTTGTCGAGTTCACGGGCAAACTTCGTGA
TATGGCTCGTGAAGTCCCATTGGACGTGGAAGGCTTGGCGGCTTGTTTTTCTCGAGGGTC
GTGGCGATGCACCATTTGGTGCGGAGATGCTGGACGATCGTCTTGATCGTCTGGCGCTGT
AGCCACGTAGTCGTCTTGAGCTCCTTGGCGTACATGGGATCGGCGGCCTCGCTGCACGAG
TTTGTCGACGATGAGCGCATCGGCGGCTTCTTGCTTCCAAAACTCTTGGCAGCGCGAGGT
TGTGCAGGCCCGTGATCGATGCTCGATTCGTGGCGTGGTGGTGTTTGTGAGGCCTGCCGC
GATCGGAGGCGTTGGGGGCGGTCGATGGTGATGTCGGGTTGCCCGTGACCGTGCGATACT
CGGCGTCGGTGAGCACGAGTGCAAGATGGCAATGACGTCCGCCCCAGCTCGTTGTTTTGA
TGGCTGCCGCAATTTTTGCAATTTGTTGCCGGAGATGGTTTACGGTGGAGGTCGTTGGTT
GGCCACGATCTTGTCGGCGGCAGTGGTGATATGATGGCTCGTCTGCGGCCTCATAGGCGG
TGGCCGTTCGCGGTGGGCGAGGACATGGTGGTGGCTGATTTTGGTTGTTGTTGTGGATGT
TTTGCAGGTGTTGCTCAGTGCAAAATTTAGTAATCACTGCTGAGCATAGCAAACACGTAG
ATATTGATAATCAGGTGATTACTAAATTATGACTGTTGTATGCTAGCTATACCGTATAGT
AATCAGGTAGACAGGTAAGGTTCTAAGTCTGTACCGCTGTGTAAGTAATGAGGTACACAG
GTAAAGTATGTGTACATAGCAATTTTGTCCCTACTTGAAACTTCATTGGATATTTCAGGT
CTGTGATAAACATTGGTCCTCATGATTGCACACAACTCATTCTCACTGCGTTATGTTTGC
CAATACAGAAAATATCTTGTGTTGGCACCTTAGAGTTTGGTTTTCCTATCTTGACCATGT
CAGCGAGCATCAAGTTCAACTTTTTGCTTATGGTTGCCAAGTCTTTTGTTACTTGCCACA
TGTACCATTCTTTGTTCCTTGGAATTGGTGGTGCTCATCTGGAAAGTTGGCTGTGATATT
TGATATGGTCAAAAGATTCAATTGCTTTCATCATGTTTGCACCAACAACAGGCTTACTCT
GGTGAAGCCCATGCTTCAATTGATCATTACCCTCATAATACACATGCCAAACCTACATTC
GGTGGATTGGGAAATGGCAGTTTGTAGGTGAGCATTTTTGAGTAGTCCGTTTGTTGATGC
ATACATCACAATTGTCTATCACTGCATTGGAACTATTGGATGAATTGGCCAAATCAGTAT
CACATGATGCTGGTGTTATTATTAGTCAGTCATTTGAGCTGCATTTGGGGGATGTGCCCT
CCATGTTGCAACAATTGCTGGGTAGAGTTGGTTTTATCTATCTGGTATAATACAACTTCA
ATTCTTCAGGTATCTTTCCCACTGGTTTCTTGGCCAAAGTTGCAGATGTATTTTAGACAA
AAGTGAGATCTCTTCATGATTGGAGCAATCTGCTTTGCTTTTATGCACAGGAAGATGTCA
CACAGTTTCTTCAGCATTACACTGCATTGGCTTTACACCTTCAATTGTTTGACTTTCTCA
GCCCCTCTCTTTGTGTTGTAACTTGGCAACACTAAGGGGTTATTCCTTGCTTTTGCCCAT
TTTATGCAGCTGCCAGATCACTGAACAAAGTACCTTTACATTGTCAAAGTTCTGACTATT
GGTTGCAATTCCATCTAGACTGTAGATAGAATCATTTCAAATCCTTAAATTAAAGTGTCA
GTTTCATTTGTTGCTGGTTTGTGTTAGTACTGCTATCAAGTGCCGTGCTTGTTGGGTTGT
ACATGGGTTGACAGTTTACAAGGATGGTTTCTTTCATCTAATATTTTGAGGTGCTTGGAT
GTTTATACTAGTTCCTTCAAACACTTTGATTGATGCTATATTTGGTTTATCACAGTTGAC
TGCATTAATCAACAAAGCAAATCTGCATTTGTACGTGGTATTTGACTCTAGTGGTAGTGG
CTCATATTAGGATCAACTTGGATGAGGTAATTTCTGGCCAGTCAACAAGGCTATTAAGTC
TATTGACAAATTTGACTTGGCTGCCTCAATGATAGCTTGTACCATGATATTGTCCTTGTG
TTGGCATGTCTTTTTCATGGGATTTGCTTTCTTTGTCCATCTGGGTTGTACTTGCGGGGT
GTCTTCTTTGGCACTAGCACTAGTTTTGAGACTCTCTTCTGTTTTTGGCTTTTTCCCGTC
AAATTCTTCATGCAACACATGTATGAACAGTATAGATCCATATCCTAGATGGCAATAATT
ATTCTTTCAACTAGGTGAACTGGCACTAGCCTTTGTCAACCCATTTTCATCTCTCATCAT
CTGGTATCAAGATTTGTGAAAAATGATTAACTTGAATAATACTGCTTATTTGTCAACTTG
TCAACATACCTCCACATTGGGTACCAGAGCGAGTTACATCCACAAACCCATCACACAACT
GCAAGACATGCCGTTGAAGCTTTTGGCAAGACAAAGTGATGACAAGTGACAACTCAGCCC
TCTTTTGATGCATGTGATGACATTTCATGACCTTCTGATGACCGTGGTTACCATTGATGA
AGACCATCCAACAACCCTGGACTACCATGAATGATATCACTGATGACCCCATGTGACAAT
ATTGATGACTTTGAGCTTATTGCTATTAAAGAGTTGTTATAGTGAGGGTTGCTGGAAATG
GCAAGTCTTGAATATTTGTTTTTTGCTTGATCAATTAACAAAGAGAATATGGTTGTTCTC
TTCTTACAGCAACACTGGTGATTCAATCCTTGGCATTTGGTGAACAGTTATTTAGATTTC
TTTAGGAATGTTTTATCATTGACCTATGGCATGTACACCTGCTAATGATACCTGAGTGAA
GTGGATTGTATGAAGGTATCACCTAACATTGTCGTTATCACGTTTCCATTGATACATTGG
TTCATGAGTGACTTGCAGCATCTGATGTGGCTCAGTATCCTATGTGTAGTTGGTTAGCAT
TTGTTTCACATGGAATCAACATGTGCTATTATCATCAATTCTCAACTTTATTTCAACTAC
TGCATCAAGCTTGATTGGTTTGCATGGCTACTTTCTGTCCTCATCTATGTCAGAATTAAT
CTTGTTGGTGGTCCTGCAGTACAATCTCTCATTGATATGTCTTGTATGCATTGCATTTCA
AGTATATCAGTTCTCACTTTTGAATTACTTGTGAGATCTTTCCACAAGTACGGGTTCTAT
GGGCAAAGCTTAAGAGGGAGTCTGGAAAGAAATCTAGTACATGGAGCATGCATTTCTTGG
GCAGCTTGTCTACAACTTCTATTCTGTTCTTTTTCTGGATGAAGGAGGCATTCTCAATAT
CTTGGGTTCAAACTCTCGGTAGTGTCAAGATTGGATGGCTCCAACATCTTTGGCCTTGTA
ATAGTATCTTTTGTAGCAAGATTGGAAAACCATGATCTCCTAGGTCTCACAACAAATCTC
ACCTTTGATTTTGCTTTGCAGACAAAATCATAATTTCATGTAATAAAATTTTAATTATCC
CAGATTATTGTCTACCTATTGACTTCACCACCACAAGCAGAAGTTCATTCAACAGACTAC
AAGGCACCTTCATGCTATACAGTGTGTGAGGTTCATTGTCATAGTGTTGTGAGCGTTGTC
TCTCAAGATAATCTACCTTGACTGTGGAGTGTGGTTTCTTTCCTCAAATAAAAATTCTTG
ATTTCCATTTTCTGGCATGGATGTGATTGGCTACAATGAACATCCAATAAGTGGCAAGTG
TTTATGTTGTTGTGCTCTTGATGTTGTCATCTTCTTGCTGTCATTATTATCATGTTCCCA
AGCAATGAAATGTATGATTCAAGCCCTTGCTTGGTGACACAGAAGACATCATACAAGTTG
CATATTATAGAGTTATGGGGCAGTGAAAAAAAACGATAGGGACTGTGAAGATCTTAAGGT
TTTTCAAAATCTTATTTGTACAAGAAACCAAGGTCTACATCCTTCTCTTCCTTCTCCTTC
TTCTTCTCCTTTAAGTGAGACATCATTGTAACTATTGACAAATAATGTTGATAGCAAAAT
CATTTTGCAATGCTTTGATGTTTAATTACCTTTAATTAATTTATTCAATCATCAATTGAG
ATATATGGACAGTCATTATGTTTTGATGGGTGCTTCATATACAATTGTATCTTACTATAA
CTTCTGACGTATATACATATACATATACATATATAATGATATTTGTGTTACTTGTGCTTA
TCTTATCTTCTTACATACTTTCTATTTATTGAATGGCAATTTTAACTGTACAACATGTAG
TGATACCTAAGACAGCAAACACATGCAACTTCATCACATGGAAGTTTTTGACACAATGAT
GTGATGACAAGTAGTACACAGCAACAAGTGAAAACTTTCAAGTTACTGACTTATCTCAAG
ACCTGTCACAACCTTGTGATGATATTTGTGATGACTGGAGACTACATGTTCACTACACTG
ACAACAACTTGTTAATACCTGCTGGCGACCCATCATGATGACACTGAGGACTCTTGTGAC
TAAATGGTGACCTATAAGCCTTGTGCCTCAATCCTGTCTGCTGAATACAATGATGAACAC
AGTGACAAGTATGACGATGACCCTAAGTCATGACTTGGTTTTAATGCCTGGTGATGACTG
TGACAACCACTGGCACTGCGGTGAAGGTCTTATGACAAGCCAAGTGATACTGGTGACTCC
CATGTGATGAATCTTTTATGACTGGTGACTTACTAATGTTGACCTAATTCACAAACCTGT
CAATATCTGCAAGACAGGCAACTTTGTCATGTGGAAGTTCTTGGCAAGACAAACTGATGA
CAAGTCATGACTTTGCCAATTTCTGGCTGGTGTGACTTCTTTTCACAACCTTCTGATGAC
CCCAGAAACCAAACCTCATGTCCCAAATGACCTGTGAAGACCCTTTGACAACCCTCATTG
AAGATGCTTTGACAACACTTCTTTGAACTAGTGACCACTTTGTGACCATCAGCCATGATG
TCTGTAAGAACCCTTGTGACAACATTGACGGTGGCAGAGTGGCCAATGGTACCAAATGAC
TAAAATGACAACAACACGCCAACGTGGATGACCAATGTCCCCAACTGATGATGTGGTGAA
TATCTGCAATGACCGAAGTGACTACTCTGATGACACCTTGATTACCAAAGTGATGACCAA
AATTGAACCCAGACAACCCTGACGACAAGCAGTCACTACCTGTGATGATCACTGTGACTA
CCTAGTGACAACCCAGAAAATTTCCTCACAACATCTAACAACAACTGACTATTCCAGCTG
ATGTTTTTTCTTGCCAGTGTTGAAATTGGCCAGTCTTGCCGATTCATGAACGGACGACGA
GCAGGAAAAAATGGCAACGTCATTTGACGACCACATGTGATGATTGAAAGTGGCAACTTT
TATCACTAAAGGCAAAAGTTGCAAATCTTGCAGGGCGCACATTTCCCTTGAATGTCACAG
CGAAGCTCTGGCAACTAACTGGCTTCCTATGTTATTATGTCATGAAAACAACAAGACCTT
TCCTGTTTCCAGCTAGCCAGCTGCAAAAAAATCTTGCACCGGCTGGTACACGGCCGTGAG
CAGGATATTTGGGCACGCGACTCACACCACGATTTACTACCGTACTTCGTTCGTATGGAA
TTGTACGTACGATAAAAAACGATCTAACAGAAGAAGATATATAATAATATGTCATCGAGC
GAGGTGGTGTGTGTAGATGCCGGCTCTGAGTCATTCGCTCCTCATTCACTCCCACACTAT
TGTACTTGTCCGCTTTCAGCGAGACCTATCTCAAGCCTGCCGAGAGACGTTTGAATTAGC
TTTGAACTGTCTCTTCCAGGTTCTATTAGTCCTCCTTTCAGGTGAAGAAATCTTTCTTAG
GTCGTTGTTTGTTTTGTACGTGCATCGCTGCAGTTGCCTCGTCTGTTTGAAATGCTGCCG
AGGAGTCTGGCCATTCCTCGACGCTGTTCTAGGCAGGGCAGTCAGGGCTTCAATGCTGAA
TGCGTACGTTGAGGTTGACTTCGTTTTGAAACTCCGGCTGTCCTTCGTTTGGACATTTTC
AGCTTCTATTTTACTATTCATGTTGATGCCTGCTCTGGGTCGATAGCAGCATCAGCGAGT
GTTTGCCTCGCTTCCAAATCAGACTCCCTGACAAATAGTTCCACGCCCCCGTCTTGACAG
AGTCTTCAGCAGTCATTCAATCTCGCTCCCCCAGACAAAATGGTCGGCCGTCTCAGCCTC
TTCCGAGAAGAAAAAAAGTCTGAAGACTTTCCCATCCCGTCGTTTCTCGCCTCCCCTCTC
GGCTCTCGCGTAGCTACCATCATCGATGCGCACTCCTCCAAAATCCACGACGACTCCTTC
CTCAAAATCATCCGACAGCTGGAATTCTGGCACACTCAAAACACCCTTGATGACGAACAA
TTCCTAGCTTTAGCCGAACGTCTTGTGCAAATTGCGACGTGGAGAGAAAACGCACACGAA
TCGCTCGGCGAGAAGAAATTCACGGTGCCCAAAGTCAGATTCGGACGCACTGAAGTACAA
ATGCCCATTATTACCTGTGGCGGAATGCGCATCCAAGAAACGTGGATTCCTGATACCATT
CCCCTACTCAAACCCAACAAATCGAAGGTGGTTAAATCGTCTTCTCAGCAAAACCTTAAA
GATGTCATTTTGAACTGTCTCAAGGTTGGACTAAACCACTTCGAGACGGCACGATTCTAT
GGATCCAGTGAAGTGCAGTTTGTTGATGCTTTGGCACAGTTGGTTGAGGACAAGACGATT
AAGAGGTCTGACTTCATCTTTCAGACCAAGTTGTTTCCCATGGAGAAGAAGGCGGATTTT
GTGAAGCAGTGGGATGCTACGTGGTAAGTTAGATTTTATCACCATGTCGTACGTTTTCAG
AAGTTCCTCCTGAATTTAATGTATTCACGTGTCATTCGTCGAAAGGTCAAATGTCCATAG
GTTAGAATACATCGATTTGTTTTCCTTTCACTGTGTCTCCCAAGACGACCAAATCGACAA
TCTCCTGAATGAGTCCGATGAGGGAATCTATCAATTCGCACTTGATTTGCAAAAGGAAGG
CAGAATCAAGCACATTGGATTCTCCACACACGGTAGTGCCGAGACGATTATGAGAATGAT
CAATTCCAATAAGTTTTCTTATGTGAACATTCACAAACATTATTTTGGAGACTACCATGC
TGCTGGCACTCCAGATACTCACGGCGGACAGGGGAATGGAGCTGCAGTGAAGAGAGCGCT
GGAGTTGGACATGGGTGTCTTTCAGATATCGCCCTTTGATAAGGGTGGCAAGCTGTATCG
GTAAGTCGTTAAACTTTAAGTTGACACTGAATTTTAATATTGTTCAAATCCTCAATGTAC
GTTTCTTGTTCTATCCTAGGCCTTCGACCACGGTGGCTGCGGCAGTAGGACCTGAACTTT
CGCCCATTGCATTTGCAGCCTTACATGCTTGGAAAACACAGGGTATGCACACTGTTAGTG
TTGGGTTTGCCCGTGCTTCTGATTTGGATGAAGTCATTGAGTCTGCGAGGTTGTATGCGG
ATGACACCGGGAAGACGGATGCTTTATTGAAAGCAGCCGAATCCAGGTTGGATGAGATTG
CTGTTGATAAGCTTGGGAAGGAATGGTACGAGAAGGGTCTGTTGAATGTCCCATCATTCT
ATACGGAATCAAGTGATGGTATGGCGATTGGGCACATGCTATGGTTACATAACTGCTTAA
CGGCGTATGGGATGTATGAATTTGCCAAGGATAGGTATGGAATGCTTGAAGGTCCTAGCG
CAAAGTGGAAGAAGGGCAAGTCTTACGAAGAAAACAGGAAAAAGTGCTTGTAAGTAGTTA
TGATGTCAATTGTGTATGTTCTATGAATGACGATACATTCTAAACATTGGCTCTCTGCTC
ACCATTTCAGCAACCCGGGCAACCCTGGCCGTTCCTACGATCCCACCGTTGACCTTACAC
ATGCCCTGAAAGATCATTGTAACCCAGAGCTGGCGAAAAAGAAACTTGCCGAATGTCACG
AATGGCTGAACAAAGATGCCAAGTTCACCGACGAGGAGAGGGCGCTAAAGGGATGGTCCC
AGGCTTACAATTTGACAACGTGGGGCGAATATCCTGGTAAGTTTTCCCGGGGCTTATCAA
ATTTAACTGCCTTTTGTCATTTGTTGTTTAACGCCATTATTTCATCCTGGCTACTCCCAT
CAGGCGAAATCATTTCAGTGTCCAATGTTCTGCTTGGTCGTATGGGTCTGAGAGACATTG
GAGGGCCTACTGAACACGCGGCTCAAGAAACTCAGCAGATGAGGGGATTGGTCAAGAGAC
TGAGCTCTGCAGGCACTGCTTAATATGGTTTGTTTGTTAGGTCATGACATAAAAGGGTTA
TATTTAGATTATACCATTCGTACCGGACTTTTTTGCTTTATGTTGCCTCTTCATACAATC
TAGTCAAACTCAAGGTTAAGCTGTGTGTGATACAACGTGTGATGGAGCTAATATTTTCTG
GTCACAAGCAAAGTTGTCAGTACAATAAATCTTGATGCCTCGAACATCCTGAAGACCTTT
TCAAGACGGTTGCAGTCCAAACAAGGTCTGGATGTATACAGTTGTTCTTTAAATTTGATC
AGCAGCTTTTGAGGTAACTGAATGAAGACAAACCTGCCTCATCTGAAAAATCCATCTCCC
ATCTGATTCAATGGTTGACTCTTATTTAGGACCTGTTTATATGTCACTCGTATACTTGAC
AAACAGCGCGGTGGCAGACAAAATGTATTCGGCTGCCATGAGGGACAAATAAAAGCAGTA
GCCACATGTGTCTACATTAGGTGACAATACCGTAGAACATTGTTGCGCTCTAGATTTATG
AAATCTCTATTCTTGTATCAAGGGATGAATGGACTAGCAACAAGCCCCTGCAGACAAAAA
TCGTGCTATGCGATGACTGGTTTATCGTAATCATGTTTACAAGAGAGCGACGCAAAATTA
TCGCGTGCAGCAAATGACAAAAATGTCGCAGACGCAAATGCATCACGCGCAGCACATTGC
AAAAATGTCGCAGCAATCAGCAGCTATAACTCCGTAATATCCGAACTAACTATTGCTGCC
GGGTTCATTAACGAACATACGGCTGTGTCGTCTCACCCAAGGATAGGAGAAAATCGAAGA
AATCGTCATCGCTAGATTCCAACGAGGGACACGCGAGGTCGAAACCGCGATATAATTCGT
CCAACAGCAAACCTGGATGGAACTCCGCTGATATGCGCGTTTGCCTCTTCACTTGGCGCT
CGTTGCGAGGGCCTTTCGTCGTTCTCTCTGAGAAATAGAACTCTCTTGAGGGCGCAATGC
CGGCAACAGCTGCATTGACATCCCCGCCAGTTAGAGCAGCGCTTCTAACTTCAGGGATGG
AGTAGTACATGAATGGATCATCTCGTTTTAACATGGCTAAATCGGAGGAGGTGAGGTCGG
CCACGTCCACTACTTGCTTCGATGTTGTTCTCTCCTCGTGACGAAATGTTGGTACAATCT
GATCGGCATCACGGGCTGTTTTCGCTGAGGTCGGCTTCAATCGAGTTTCTTGACACATCG
TGATGAAAGCGTTGCGGGTGTAGATTTGGAGCTTGAATTGTTGTTTGAAGTTAAGTTGGT
TATTGGTTTGATTGTGGAAGAACGCCTTCCAGAATTAACAAGCAGTGAAAACTGGAAATG
AAGAGATCGTGATATCATTATATATGGTATTGTACCCCATACTTGCGATGAAATAATGAG
AGCGAGTAATCTTCCGGATGACTCCCGATCACTTGGGAACCAATGCAAGAATAAACAAAA
AAAGAAATGAGGTGTAAGATGCTTCGCCAGGTACTTGACGCAACTTGAAGCTTATAGAAT
CTCAATGGGGTCACGTGAGAGTCTAAAGGATGTGTAAAGAAGAGATTTGAAAACAGGGTT
CGGACAAATTGATAATAAGTTGTCTGATGACGTCAGGAAACGGTTTCAGCCAGTTTGTTA
TTGTCGATGAAAGTAAGAGTGACCTTCTTGCTCCGACCACGTCAAGAGAAACATACGAAA
AATTGGAGTGAAAACGAGAACATAGAACCTCAATAATCTCGTGTTACTTCAATGGTTTAC
ACCACGTCGCCCTTATAAGCATTATATTATATCAAACCGTCTTGCCTCAGAAGACCAGCT
CAGAAGCAACACATCAGCAGGAACACCGGATCGCCAAAATAGCTGTGTATACATCAAATC
GGAAACCGTAGAATCGCAAAATAAAACCCGTTTGCGAAAGCGAATCTCACTATATGGAAA
TTTCTCGTAACATAAAAGATTACTAGCAGCCGCTGCAAGATTTTTTAGCAGCGGCGGGGG
CCCGAACAAAGGAAAAAGTTATAACAGTGGCCGCCGCGTGCACGGGCATGACTTTTGTAG
TAAGTGCTTTCCCATAACCTAGCGCGGCACGCACTGGCACGACGTTTGTAGTACTTACAT
CATGTGCTTTCCGATTTAATAAAGCAAACGCACGAGTACCACTTCTGACGCCATTTTGGT
CGATTATCACAAGGTGGCAGCTACCTAGGTAGAGTTGTGCCAAGTTCCAAGATGGACATA
GGTTTTGCTGTGGAATGAATAGAGTTTTAAAGTAGGGTGAGGTCAAGTACCTATCCCAAC
AGTCTTGCAAGAAAGAGAAATATTGCCCAAGTTTTATTCCAAGGATGAGGAGGAGTTGCA
TGCAATGAGTCTCATTTGAATTTGCAACAGCCCTTATAACATGGGAGTTCATCGCTACGC
ATAAATAGCAGAGCGTGGGAGTGATCGCTGAACAGCCTGTTGATGAGTATGGTATAGATC
TGCCTCATAATAAATTTTCTAGAGTCGCGCTAGTAGTCTTTTTCGAATTTGCAACAGCCC
AGATAACCTATGTTAGAATGTCGCGACACAACATGTCGGCTGGGGGTACCAAAGACATGT
CATGTCACGACATTCTGCAACACTGAAGACATGTCTCGAATGTCGCCGACATGTCAGGAA
GACATTACCAGTTTAATTGTAGTACTGACGCACCCCATTTTGTAACAAAAAAAACACGAT
TCTCGTCAATTTTCATAAATTGCATGTAACTTTTCCCACAGCACTTGCAGCGGGATTTGT
GCAAAATACAACGGATTCGTCTTTTCACGAGCTTTCCAACGGTATATTGGTTGATGGGTG
TCTGACCACTGCAAGTCATTCAAAATCGTGCTTGAAGGGACATTTTCAGGAAAAAATATT
GACCAATTCATCGTGCACACTTGTTACACGGTCAATATCTTCCCTGTTGACTCAAATTAT
TGTGACAACATATGTGCACCTCACTCCTAACATAAATAGGAGTGAGGCAGAGCTTAAGGT
TCTTGTCAAGAAGGCTGCCAAGGCCAGAACATACCATGCAAACCTGGCGTTGCTGTTCAT
GACAGTGGCAACTTTCAATGTCAAGGAGGAACGAACACTCACATCAATTGTCAGTGTGCA
AGATTGGACAGAATTTGTCACTACCAGGAGAAGCCCAGAAACATCACAATGCAAAAGAAC
AAATAGTTTGACAACACTGGGTGTGGTGTGTGATCAACTATTGGCGAAATCGAGCATATT
GCATATGCAGTCAAAGAGAGAGACATGTAATAAATAGTGTCAGGAAATTTGTTGCTTTAA
ATTTAACTATGTAATTAATTGCATCTTCATCTGGAATAGTCAACTAATTCATTTTGTAAT
GAAACTGGAATGTTTGTAGGACAAACAGGATTGATCACTTCAAAGAACCACACGGCAACC
AAGGTGAACTATATTCATGCCCTGATTTCTGGTGAAAATGTAATAACCTAGAAATGAGCC
ATTTTCTCTATGATTCTACCCACATCAATTTCCATAATCTGTTTCTGATACATCGTCACT
GGGATATCAATCCTCAGTGTCAGTGGCAACATCTACAGGAGGCCCATTTGCGTACCATCA
TCTGCGACAATAACAATTACATCAGCACCTGGGGGTCTGCCATCTGATGCCGGTGCGTCG
TCACTGGAAGTCCAACAGTCCACCCAGGATGACAGAGAAATAAACAACATTGAAGGCATC
GATGAGGCAACAAATTAATGCAAAAATGGGGATATGAGCACCAAAAAAACACTTGCCATG
TCATAATTTGCCATCTTCCCTCCTCGTTGTCGCGATGGCTGCCGTGTAACAAAATTCCCT
CCTAAGAAACAGTGTGATTCCTCATAAAATACGTGGAATCTGACCAAACCAAGGCGCAGG
ATGGTTGCAGGTGATGTTGCTATGAGGGCGATTGCAGCGGTCCCAGTGTTGGGACGATAT
TCGCCATGATCGATGTGATGCGGTGGCGGCGGAGGAAATCCTCATGGTGATGAAGAGTAG
TGTCGGATTTTATTTTTTGTGATACGTAGAATCTAGTATGTTACCTAGGAACGCCAGATG
TAGCGCGTCAGCACTAAAATTAAACTGGTACTTTGTGGGGTGTCTAGAAGACATGTGATT
GTCGCGACCCATATGACATGTCTTCAGCGATGTTTTGTACTCTCTAGTAGACATGCAATG
TAACATACTCAGTGTAGATAATGTGATGTATATTCAGTATTGATTCAGAGACAACAAAGA
TATTACAATTAGATCTAAGATATTCAGTATTGACCCAGAGACAACAAAGAGATTACAATT
AAGTGTCACTACTCTCCCTCGCTACCCTCTTCTTCTACGTCCTTTCGAACTATTTCAATA
CGGTTTTTGCGCTGACAGGACGCTACGATAGTCCATAGTTGTTGGCCAAAGTTCATTTGA
ATTGGGAGGGGTATGGTGAGGAACGGTAGGATCAGTAGATTGAATTTTCAATTAAATAGT
TGAAAAGAAAAAAAAACATGGCAGAACTCACCAGTCAGGTTAGCAATAGACCTGTTTTTT
TGCCAGCAGGGCTCTTGATATGAGAGGATGCGGCGATGGGCCAATGGGGTTGATTTGAAG
TGGGAGGGGTTTTGGAGAGGAAGAGCATGGTCAGCGCTGACATTTTCAATTAAATAGTTG
AAAAGAACAAATAAAAATTGCAGAACTCACCAGTCAGGTTAGTAATAGACCTGATTCTTT
TTTTGCCAGCAGGGCTGTTGCTCTGAGAGGACGTGGCGACATCGCGATGTTGTTGATTTG
ATGTCGGAGGGGTGTGGAGAGGAAGGGCAGGGTCAGCACATTCAGTTTTCAATTAAATAG
TTGGAAATAAAAAACAAAATGGCAGAACTCACCAGTCAGGTGATTATTGGACCTGATTCT
TTTTTGGCCAGCACGGCTGTTGATCTTAGAGGACGCGGCGACGTCGCGATATTGTTGATT
TGATGTGGGAGGGGTGTGGAGAGGAAGGGCAGGGTCAGTTGTGTCAATTTTCAATTAAAT
AGTTGAAAATAAAAAATGGCAGAACTCACCAGTCAGGTGAGCAATGGACCTGATTCTTTT
TTTTCCAGCACGGCTGTTTATTATAGAGGACGCGGCGACGTTGCGATGTTGTTGATTTGA
TGTGGGAGGGGTGTGGAGAGGAAGGGCAGGGTCAGTAAGGACGATTTTCTATTAAATAGT
TGAAAATAAAAAATGGCAGAACTCACCACTCAGGTGAGCAATTGACCTGATTCTTTTTTT
GCCAGCACGGCTGTTTATTGTAGAGGACGCGGCCACGTCGCGATGTTGATGATTAGATGT
GGGAGGGGTGCGGGGAGGAATGGCAGGGTCAGTAAGGACGATTTTCAATTAAATTGTTTA
GCACGTAAAAAAACCAAAATCAGCATAACACAACAACCAACCTGTCTTTTGAGGGGGCGT
TAAGGACGTCGTGTTGGCGCGATGGCTGGGAAGACGATGAGCCAACTCGCGGCTCAAAAC
TCCATGAACTCACAGAGATCGAAGGGGATGACTGTCTGCGTGAGCGGAAATCCCATTGTT
TTGTTTTGTTATGGGGCAATGCAAAAATGGCCGCGCGTGGCCATCTGCTTGATGATTCAC
GCTTCTCTTTACAAGTAAGCATGTATTGAATTTTTGGCCATGCTACAAATTGCTTTTAGA
TATAATTTTAGAGGTAATCACATATCAACAGTCATTGAATACCCATGCGTATAAACCAAA
AACTTAGGCTTTTACGGGTATTTTCACCAGAGTATATATGAATTCAACCATAAAGTGCAA
AAGTGAAAAAGTGTCTCACGACGGAGAAGAAGAAAAAATCTGCTCAGTGATAAACTAAGA
TTTTAAAAAAAATCTTGACACAAAATTTTGTCAAATTTTCGGCCCCAATGCAAAGGATGA
AATAAAAATTCCATCTCTGCCAGATTCTTCTGGAAGTGAAGGAAGGAAATCAAGATTTTT
TTTAAAATGTTGTGTTGGAAACTGAGCCATTTTCTCCTTCTTCTTCTTCTTCTCCTTCTT
CTCCTTCTTCTCCTTCTTCTCCTTCTTCTCCTTCTTCTCCTTCTTCCCTTCCCCTTCTCC
TTCTTCTTCTTCTTCTTCAGTGAGACAGTTTTTTTGCTTTTTGCCTAAACAGGTACAGAG
CCATAAGTTAATCTGAACTTACCTGTAAATAATTCATTTGTCGATTGGACTTACATGGGT
AGTCTTAGTGTTTTAATATATGCCTACCTTTAAAATTATATCTTTGTGTAACGTCTGACA
TTATTTTCAACAATGTTTCTGTAAACTTTAAGGGAACATTAGTCACAAATCATTTTAAGA
CGTAGAGATCGAAAAATTTTAAACAAGGGTTCTTTAAAACTTGAAGGGAATGTTATCGTG
TCACAAAAGAGTGTGTAACAAGAAAATGATTTCACAAACTAAAAGGGCGTGGGAGCGCGC
GGCGCTTAGCGCGTGAAGCCTTGGCTGAGGCGCTCCCGCCCATTTTGGCATATACTCGTA
CTATAAGCCACTTTATTTTAATGTACGCCTTCCCTCTGTCTCTACAAATCGCAATCTGTT
TCGCTGCAAAAATGGTAATATTTAACAAGTTTTTTATTGAACAAAATCTACCATATAACC
CTCATTATAAGAACGAGCAAACGTACAAATGATACCAGAACGAGCTGAACCGCAAAGGAG
GTAGTGATCACAAGCAGAAAAGACAGGAGGTATTGGCACAGGGAATGGAGCGAACGGCAA
GGAGGGGCATATCAGATTGGAAAGTTGTGGCGGGAGTTTTTTGGAGCCACGACTCCGTGC
CCCCTCGCCAGAAGAGCCTCCATCCAGGAGAACAGCTCACTTCCCGAAGACAAGAGCCTC
CGAAAATTTGGGAGCATGGCATCATGGCGCCTGGCTATGGGGAGGCCGATCACCTCGCCT
CGGCAGGCTGCAGCATGTTGCTTTTTGTTTTTCCCCTCCCGTCAGTGCCCTCACACTTCT
GCTTCTGATTCATCGTTCGTTGTCCCCGCTCGTTCTCCTTCTCGCTTCGCTCCGCCATGT
CTTCCCGCGCCTCTTTCGATTCTCTTCCGGAGCCTCCCGCTCCTCCATCTTTGGCGGCTT
CGCTCCGTGCTCGTTACGGCTAGTTGTTGAGTGCAACGGCCTCTCCTCCAGCGGCGGCGG
CGGTGACGCCGACGGCGACAGCGGCGGCAACGACGACTACTTCTTCTTTCCAGGGAGAAG
GTGTGGGGCACGATGGTGAGTCTGTTTTTGAGTTTTTGTCTTCGGGGGGTGTGTCTTTTT
CTACGGGGGGGGGGGGTTTCTCTCGTACTACGCCGTCGTTGACCGTACGAGATCTCACTG
CGGCTGAAGACTCCGAAATCATCGATTTTGAGCCTCTCGACGACGCCGTGGCTCACCCAA
CGCCTCTTCGTTCCAACCGACAAGGTCTCTCTGGTGGTTTCAAGGCCACGGGTGGGGACG
TTTCTCCAATGTCCAGAGTCACGCTCGCCTCGATGGGTACTCGAGGTACTGAAGGCCGGT
TGCATCGAGCAATTGGAGAGCTAGCGGCTCGCTTTAGGTCCCCAGGAGGCGGTACCGCTG
CGGGTGATAGCAGGAAGGATCCTGAGCAATCCCCTGGTTATCCGGAGACGGCTGGTCAGG
GTTTGTTTGGCGCACTTGAATCGCCTATTCGATCAGCAAAATTGGAGGCATGGGAAGCTG
AGGAAGAGGCAGGGATGTGGAGCGATCCGGCAAAGCCATTGGGAGTAGCAAAGGCGGTGT
CGTTTGGAGTTGAGGGCGGTGAGCCCGCTTGTTCTCTGTCAGGGTTAGCCATTACAGCCA
CCGACGAGGAAAGGAGGGCGGCATTGCGCCCTAGCGTGGTCACTGCAAATGACCCGGCTG
GTGCCAGAGTGTTCTTGTACACAGGCACGGACATGAACCTGTGTTGCGGGGTTATTGGCA
ACAAGGGACGGGTTTGTGTGAAGCTGGCGAGTGACTGCCAAACTATCAGTCACTCAAGTT
TAAGAAAGCGCTCACACCAGGTACGTGGTATGTGTTTGACTCCACTGAAGCCACGTATCT
CAACCCTTTGTTGGAGGATGGCATAGCTTCACGATCCCCCTTGTCGGAGGAATACCAAGG
GTCTGTGCTTCATGTTCCGTCTTGGGAGCAGTTGATGTCCTTTTGCAAGTCCAATGCTGA
GGCTACTTCGCCCAGCCAACAGGTGCCGGATTCGATGGGGCGCTCCTTTGTGGTTGAAGC
TTCGGAGCCAATCGTGTCCGTCCCTAAGACTCCTCGAGTAGCTCTCATGGGATCAGCCTT
GACAGCAGTGATTGCTGGGGATCCAGAGCTTGGTCGAAGCTTGCAAGGCAGCCTGACCAC
CACCAAGGAGGCATTGGGAGAGTTATACTCCTTGTGCACCAAGCTCTCGGTGCAGTTGGG
TACACCCTCGGGCGACATCCCGCACCATGGGTCTGCCTTTAACGACCTGGCCGCCCTGCA
CTTGTATGCCTCTGAGCTGGATGAGCGGCTTGGGACCATGGATTCCTCCGTGTCGGGTCA
TGGCCAAGAGGGTCGACGTGTGGCCGAAGAGGTAGCTCGAATCTCCCAGCAGATGGTACA
GGCGGGGATTAATTCAAGGGTGGCGTATGACACAGCCTTGCAAGCAGCTACGGCCGTCTC
AAACCTCAAGTCCACCGGGGTTCTAGGCATGCTTAACTCGGTGGGTACAGCTTTGGAGGC
CTCCGAGGCCAGGTCAGCACGGCTGGAGTCTGATGTTGGATGTTTAACTGAATTGGTGCA
GGCTCTTCTGCGGGAGCGTGAGGAAGCTCGAGTCGGTGTGCAAAGCCCTAGGGCATCGGG
TGACGCAGCGGCGGTAAAGATGTTGCAGGCGGAGGTGGCCACAATGAAGGGAGAGCTGCG
GGAGCAACTTAAGGTTTTGGTGTCAACGCAAAATGGTCAGGGGCCGGTGAAGATTGGGAA
CATGACGTTTGATGGCGTGAAGTGTTGCGCCCAATACTTGGCTTCATGTAACATTAACTT
TGATGTCATAGAATTTTTATGTGACCAATTTACCCTTTTAGCCTCCATTACCCACCGATC
TCAAACGCAAGGAGAGGTGGAGACTCAGGCCATCCTCCAGATGAAGACGGATGTCGCCCC
TGGGAAGTTGATTGCTTTGGGCTCTTTTGAACTTTTAGTCCCTATCATCTTTGCTGGCAG
TCGTGATTCGCGTGGGGATGCAGCTCCCACACTGAAGTTCAATGGCGTGAAGACGTCGGA
GATGTGGGACAACGGGATGGCGAGACTGGCGTGCGAAATTTTATTGAGCTGGCATTAGAA
GATTGGATGCCCCAACAGGACGCACAAACTGAGACATTGTTGGGCTCGGATTATCCTGAA
TTTCTTTCTTTCCTACGTATCATGCGGCATCAGGCTGCCACTTCCGTCAAGGCATTGTGC
CACGACTTGACGGAGTTGGATCGTAATATTCTTTCTCGGTCAGGTCTGTCCTCTCGGAGT
CACTCCTCTGCAGTCAAGGCAGAGGCATGGAGTCATGTGCTGATTGTGCTCCAACATTAT
TGCCATGAGGTCTCCAAGGTGCGCTCCCTGGCTCGCAATTTAGCATCTTATCGTGACCCT
CTTATGGCAAACGCCATCTGCATGTGGGCGTGCGTGAGTGCCTTGGGGGTCCATGAAAAA
TTCCAGAAGTACAAGTTTGATGAACATCCCAGGATTTTCCCCAAGTTGCACAATTACTAC
CTGGGCAAGTGCCTCAAAAGTGCTGATGTGGAGTCTATCACCACTGAGATGACCACTTTG
CGTCAGTCAACTAAGACTCTCACGGAGCGTCAAACCACCCTCCGACGAGAATTGGATGAG
CACATTACAGCTTTTCAGGCCCTCAAACGGGGATGGCAGCCCAAGCTGAAACTTGGAGGA
GACGGTGGTGAGGACCCTCCGCACAGCAGGAAGAAGAACTGCCGTCAGGCGGGCGCGGGC
AATCCTAAGGAGGGCGAAGACTCGGAATAGGAGCTACCCCGGGAGGGGTTGCTGCCTTAT
TGTAGAGCTAAGTCTAAAGTTCGTCGTTTGGCTTGTTCTAGCACCCCTCCCCGGTTACCT
CCTGCATCTGTGGCGGCTCAACTTTCACCGCCTCGCAACCATGCAGTACCTTCTCTTCGT
TATGGGCTGCGGCGGATTGCACAACGCCGTGCGGCCCTCAATGGTGTTCAGGTCGGGGCT
GTCCCGTTAACTCGGCCACTAATAGGCAACTGCGCCATCTGGGGCACTTCACCTTCTCTT
TGGTTCCCTGTGGCTGCGATGTTGGGGTTTGATGTTCGGTGGGCCTCCTTTCCGCCCGGA
CCTTTTGTTGACTGCATGCAACAGCTGTACCCTGGGACATACTTCACCCAGGGACGGCGG
CGGGGGACGGGTCACCCATTGGTGATTTTCTCTGACTTCGGCTCAATTCCTCCCCATGAC
CACGGCTACTGGCAGACGGCGTTATGCCCTCACCTTTTCTTTCATCGGAGGGACATTTCC
CTGGGTGAGTGTCCTACGGGATGGAAATCTGTCTCTCATTTATTTCCCCACGTGCTTGTG
GGTGGGGCTACCGATGTCACGTGGGCCGTAACCTTCCTGTTGCACCCTGAGGCGTGCTCT
GCCTCCCCCACGCTCCCTAACATCCCTCAGCGACCTTGGGCCGCTGTTTCCCACTCGGTC
AATTGCCGGGTGTGGACGCCTGAAACCCCCTTCCCCCCTACAGAGGAGGTTATGCCTTGT
CGTTCTGTGGTCACTCTTTCGGATGGCTCAGTGGGCTCCTGGGGTCTCTTCCCGGCAGCC
CGACCCCGTGCTCGGGTCACCCTCTCTACCGATCGGGTCCCTTCCGGATGGGGTAGGCGG
TCCCTCACTCCTGGGGAATTGGCCAATCTGTGGGATTGTCCCATTTTGATGCAAGACACG
TTTGTCCGGCGCGGTTGCGAATATGAGCTTCTGGCTTTTGTTCGCTCGGCCCTGGCCAAA
ATCTTGTCCTTGGCTGCTGATTATTTTATCTCATACATTTTACGGGGGGGGTTTGAACAT
TGGGACAGCAGGGGAGGCCCCAGGAAGCGTCCCTTTGCCGAGTGTGGACGGGACGAGGAT
CGGGCCGCCGCGAAACGAGTTAAGCGAAATTTCATGGGCGATGGGGTAGGCGACCCTTTC
CTCCCTGACTTAGAGGATGCGGAAGATGCAGAGGGCAAAACGTCGGGGCCCCTCGTGGCT
ATGGCAGATAGTCACGACAATGCATTGGGCGTGTTAGCTGGGATCGAAGGCGCCATCCTA
AAAGGATAATCAAAAGGCTGATGACGCCGCCGTCCCGCCCATATTCGGGAAAACCACTTC
CGGGATACCCTCCCACCACATTTTCCTCGTCTTGATTCCCGATGGAGGTTGCGACTGGAG
GCATATCGTACATTGGGGATTTGCTTTTGGCGGCGCAAGGTCACCCGGTCATTTTGGGCG
TACGTGAGAAGCAAAGGGGACAGTCCAACCGTCAGGATGATCCTGCAGTGCCGGGAATAT
GTCAGTTTTCAAGATGGTTGTTATAAATGGCGGGGCAAGGGCAAATCTCAATATCAAAGG
GATTGGACAACCCTTCGGTCCTACCCGTTGCTGGTTAAGGACTGGGGCCCGGGATTGGAA
TGCGTGGAAAAGGCCGCGGGTAGCGACTGGTGGGAGTGGTCGAGGGGCTCTCGCCCATCT
TTTGGCGGTGGCCGGACCGGTATCGAGGTTGGGCCCGGACGGGCAGCCCCACTACCAAAC
AAAACCTTTCCCACGTTTCACAAAACCCCAACAGACCCCACGGTCTGAAGAAGATCGGAT
AAAGTGTTGGAGGAAGTTGTTCAAGGTGCGAGAACGCTCGTATATCGACGCCGGCTTAGT
GTTGGGTTTGATGCACATGTTTTACGCCTTGAAAGGGGACTCGGACATTAGAATGGTCTA
TAATGGGGCGGCGTCAGGAATTAATGAGTGCCTTTTTGCTCCTCATTTCGGGCTCCCGAT
CATTGCCTATGTCCTCCGGAGCCTACGGCCTGGATACTTCCAGTCCGATCAAGACGTAGG
AGAAATGTTCCCGAATTTCATATTGGGAGAAGCGCTGCGCCCTTATTCAGGGGTGGACGT
TACGCATGTTTGCACGTGAAAGAGCGATTTGCAGCATCACCTCCCAGTACCGCTCTCACG
GATGCCAGACTGGGAAACTCATCCGGCCCGACAAAAGGGGTGGGAGCGATGGGCCCGAAA
TTGGATGGGTTTGAAGGATTCCCCCTACCGCAGTATCCAGATGGCTTTGATAGCTCGGGA
GATGGCTTATGGCGACCGGGAGGAAGAGGGAAATCCATTTGGTTGGGACAGGGTAGTCTT
GAACTTGCCAGGCACCCCAACATACGACCCTACGGACCCATGGGTTTTCAAGGTACGGAA
GGACGGGCATATCGCCAGCGATGTATTTTTGTACATCGACGATGGAAGGCCCACTGGATA
TGATGAAGAGCAGTGCTGGCAGGCCACCCGCCGCTGGTGTTCAACCTTGTCTTTCTTGGG
AATCCAAGATGCCTCGCGCAAGCGAACCACCCCATCCCAGACTCCGGGTCCATGGGCGGG
CTCGGTTTTGCACACCCAAGGCGGGTTAAGGGCTATGGTGTCCCAGCAAAAATGGGATAA
GACGCGGGAGTTGATCGAGGAGTTGGGTACTCTGTTGGGGATAGGGCGGATGGAATGATG
CCCCATAAGCGTCTCCAACAGATTCGGGGTTTTGGGTTACGCCTCCGGACGTACCCTGGA
TGCCCTCGTACCTCAAAGGGCTGCACAACACCATTGACGGTTGGCGGGAAGGTAGAGATG
CTCGGGGGTGGCGAGTGAAGAAGCCCAAGCTGGACTACGCGGTGTGGCGGAAGGAAGAGG
AGGTGTGGGCTGAGGTCACAGAGGAAGAATATGCTGATGCGATCCAGGAGGGGAGTGAAG
CCCCTGAATGGGTGGAGGCTCAAGAACGTCTGCGGGATGACGTCACTGCTTTAAGGCAGT
TATTTGCCGGTAACTGCCCATCTGTGACCCGTCTGAGAGTATCCAACATTATGTCTGTGT
GCTATCTCATGGGGGATGCTAGCAAGAATGGGTTTGGATCGGCAATATGGGATAGCCGGG
AGATCCTCTGGGAGTCGGGACACTATTGTCTGGACCTCCAAAAGGAAAGTTCGAATTATC
GAGAAGCCGACAATCTGGTTTCGCTGGATTGAGGGTCTAGAAGAGGGCAGTCGGTTAAAG
GACACTGAGCTCTTCGTGTTCACGGATAATCTGGTGTTTGAGAGCTGTTTCTACAAGGGA
CACTCAAGTTCTGAGAAGCTGACTAACGTGATTCTGCGGTTGCGGTTGGTCCAGCAGAGG
ACCGGTCTCATCCTACACGTGATTCATGTGGCGGGCACCCGCATGAAGGAATCTGGGGTA
GACAGTCTATCATGCGGAGACTGGCTAGAAGGGATGATGAAGTCGGGTACAAGCCCCTTG
GGATTCCTCCCCCTCAGTCAATCGGCCAATGAACGATCTGGCGGTGGAGTGGGACGGTGG
GTTCAGTTGTGGTGGAACGGGGAAGGGAAACGCCCTTGGTGCGGCTCCCCCCTGAAGATC
TTGACCCCTCAGGACTGGTTTCAATTACGCAAGGTCGACCAGCCTAGATTGTGGATCCCT
CCACCCACGGCGATGCCCACAGTTTTGGAACTGTTCGACGAGGATCGGATGATTCGGCCC
TACCTCCCCCACGTGTTTGTAATCCCTCGTTTGATGACACATCTTTGGCAAAAGCACCTG
AGCAAATATGCGGACCTTGTTTTCACTGTTCCTACGGGCATGAGTTTTTGGCCCGTTGAA
ATGCACGAACCCTTAGTTGTACTCATTGTTTTCCCCTTCACTCATGTGGACAGTCACCGA
GGCCCGTGGTTGGTTAGGGGAACTCCTGCAGCCATTAGGACGGAAGACCTTCTCACCCCG
ACCTTCAAAGCTTGAGAGACGCACGACATGACTCACAGCAACTTCACCAGCTGGAGGAGT
CTGTGCCGGGGTTGCGGGAAGGTCCTGAGGAATGGAGTAGGGCTGTTTTGTTCGAATTTC
TTACTGCCCAAAGAAGCTTTCCGTGCAGGAATGCATGGTGCGGGCCTGTTACGTCGCCCA
TCCGAACGATCCTTTTCCTGTCCAGGCTCCGCCAGAAGAAGAAGGGGGAATGGAGGTAGA
CCCACGGGAGGAAACTCATCGCAGGGGTCGAAATGGTGATCACTTGATGGGCATACCCTT
CGAAAGTGTGATCTGTGTCACTTTAGGAACATCAAGAAGTGAGACCCCAAGTTTGAGCAC
AGGGGGGACAGCTACACCCTCATGTGTATCCGACGAGCCAACCTCGGCGCATGTTGGAGC
AGGGCAACCAAAACCGTGACCTCCAATCTGAATCGGCTTCTGATGGATTGCCGGTCAGCT
GACTATCTCTTTGAGTTAGAGGACTATCTGCCTCGATTGGGATGCCCTTACCTCAAGGAT
CGAGTGGGAATGGCCATTGCCATCGTTACCCTCAATGCCTCTCTGCGGCCCGGCCAATAC
GCTACTCACCTTCAGTATGATTCAGTAAGGAAAACCCCCACCTGGTATCGGCATGCTCAC
AATGGGGGGGAACTTTACGACTCCGAGACCTTATATGCCCAAGATGAGAAGAAGGTCCAT
TCCACCACTTGCGTGGTGGCAGGCGAATGGTTCGTCCGGTTCAAGTTGGGAATGAAGCTG
AGGATGGGTCAAGAGAGACATCAGAATGAGGCCTTCACTCCCGACATCATTCATGCATTG
GATAAGGTGGCATCAGATCGATGGAACGTGGCCGAGAAGAAGGAAGAAAAGAAAGTACTT
GAAGAATTGATGTCGTTCATTTTAATGGAGTTTTGTGGGGCCCTACGAGGGGAAGAGGTT
CCTCTGGTATCCCTCGGGGGCTTGCTCATCTTCTGGGAAGAAACTTTAAAAGAGGACGAG
CCATACATCATGCTCCCGTTGCATGGAAAGTTTAAAGGAGAAGGAGAACTCAGGTGGCAC
TGTATTCCAATTCCAGTCAACACGCGAACACAACTAACAGTTCTGAAATGGATCCGGCGA
CTAGTTAGGAGGGTGGTGGTGCAGGAAGGGAGAGATGAGGGTTGGTTGTTTGCGGACCCT
GGGGGTAAGAGGTGACGCATGGGGTACTACGAGCCCATGCTGATGGACCTGTTGGAGAGC
GTGCAAACTAATTTCCCCAGGGCCATATCAGCGGCCACCAAAATAGAAGACTTCAGCCTG
TGGAGATCGGGAAGGAGAGGAGCCATCACTGAGGCCCATAACCGGGGTGTACCTCAGACA
GTCATTGACCTCATGGGTCGATGGCGCACCAGGGAGGCAGCTCGGGGGACCGAGCCGGGC
CTACCCATGCGACAAGTGTACACTCAGGTAAGGAGCGCTAACGCAGCTTTACTCTCCTTT
GCCCGATCCTTTTGAGTGCTATGCCCAGTTGGGCATTACCCCTCCGTAGGTGATAACGAG
GGGGGTTTGAATTGCGCTATCTCTGGCATCAGCCTAAAGAATACTGGCCCAACCTGCCTT
AGTGGACACGAGACCCGTACGAGAGTTGGTGAGGGAGTTTACTCCCAAGCCAGGAGGAGA
AATCCTTGGAGCTTACATCCTCTCTACTGGCGGACCACCTCGGACACACTGGGGGCAGGG
CTAGAGTCTTTCTCCCTTCAGGCAGGATGAGCCCACGTGCTCCCTGGCTACTGCAGAAGA
GAGCAATGGTTTGTTAATAAAGAGAGATGGTGACAAAGGGTCCTTTATCCCCTCAACGTA
AAATTGTAAAGTTTAAGATGAACTAAAACTTGAGCTTTCAGTTGAAGTAAAGGACGACTA
ATTGTCTGAGCAATGAGATACTACCTTAAATAATGTTCATATAATACGAGGCGTGTTAGT
GTTTTTTACACGGGAGGTATGAAAAGTATCTGTTAGTTTAATTTATTTTTTACCTCCTAC
TACGATACAACAGCCATTGGGCCGACCTGCTTACCCACCATTTTTGGAACGGTCCAAGAT
GCCCACCCGTTGCCCACCTTTTAAAGATCCGTCGGGATTCAACGCAAAAGCAGGCCAATA
CGTCTCAAACAACCATCGTCGCGACGTAAGCGAATGCAGCACACAAGACCGTGACAGCCA
AACGGATGCATCGCACAAGACCGCCCGTTGTTGTCTGACAAGAAGCCAACAATAACAATG
CAGCGTTCGGGAGGAGGGAGAGGGGGGAGAGGTAACACCATCGTGTTTGCGGAGCCGTGA
TATTTGAACATTTTTTGTACGTACAAATACTACGCCCACCAGTGATGTGATGATGTGTCT
TGTGTGTTTTCGGATGATTGCCCGTAACTTTATGTCGGACGGAGTTACAGGGAGCAACAC
ATATGTCTGTATAGCTGTGGACTTGGGGAATCTAACGGAGAAATAATTAAAGTATTAGTT
TGTATTTTAACAGGTTAAAACACAAATGTCCTGAGAATCTGCGCGATGTTCTTATAATCC
GTTAGCTCTTATAATGAGGGTTATACGGTAGTTTATTATGAACAGAGGTTTTTGTCTTCT
CCTTCTTCTCCTTCTTCTTCTTCTTCTTCTTCTGCTTCTTCTTCTTCTTCTCCTCCTCTT
CCTCTTCCTCCTCCTCCTCCTCCTCTTCCTCCTCTTCCTCCTCTTCCTCCTCTTCCCCTC
CTCTTCCTCCTCTTCCTCCTCTTCCTCCTCTTCCTCCTCCTCCTCCTCCTCCTCCCTCCT
CCTCTTCCTCCTCCTCCTCCTCCTCTTCCTCCTCCTCCTCCTCCCTCTCCTCCTCTTCCT
CCTCTTCCTCCTCCTTTCCTCCTCTCTCCTCCCCTCTTCCTCCTCTTCCTCCTCTCTCCT
CCTCTTCCTCCTCTTCCTCCCTCCTCTTCCTCCTCTTCCTCCTCTTCCTCCTCTTCCTCC
CCTCTTCCTCCTCTTCCCTCCTCTTCCTCCTCTCCCTCCTCTTCCTCCTCTTCCTCCTCT
TCCTCCTCTCTTCCTCCTCTTCCTCCTCTTCCTCCTCTTCCTCCTCCTTCCTCCCTCTTC
CTCCTCTTCCTCCTCTTCCTCCTCTTCCTCCTCTTCCCTCCCCCTCTTCCTCCTCTTCCT
CCTCTTCCTCCTCCCCTCCTCCTCCTCCTCCCCTCCTCCTCCTCCTCCTCCTCCTCCTCC
TCCCTCCTCCTCCTCCTCCTCCTCCTCCTCCTCCTCCTCCCTCCTCCTCCTCCTCCTCCT
CCTCCCCTCCTCCCCTCCTCCTCCTCCTCCTCCTCCCTCCTCCTCCTCCTCCTCCTCCTC
CTCCCTCCTCCTCCTCCTCCTCCTCCTCCTCCTCCTCCCTCCCTCCTCCTCCTCCTCCCT
CCTCCTCCTCCTCCTCCTCCCTCCTCCTCCTCCTCCTCCTCCCTCCTCCCTCCCTCCCTC
CCCTCCTCCTCCTCCTCCTCCTCCTCCTCCTCCTCCTCCTCCTCCTCCTCCTCCTCCTCC
TCCTCCTCCTCCTCCTCCTCCTCCTCCTCCTCCCTGAGACACTTTTTTTAAATATTGACT
ATTTTAGGTTACATACCCTTATTTCTCCATATTACCTGTAGATAAAAATTGTGTTCATGA
TTGACATGCATTGGTGGTCATGATTAGTCATGATCTTTTCATGTGTGCTTATCTTCAAAA
CTATATCTCAATCTAACTTATGATTTTCTTAGGTAACATTGCTGTTTTATGTGTAGTCGC
CTTCTAAGATATTAATTTTTGCATTCAATGGCACTTCTTAACTGTACAACATTGTGATAC
CTACAAGTGGGCAGGCATTTCTCTTCAATGGACGCTTTAAAATGTATTTGTGATACCCCA
AGATGTCTATTTCAACTTAAAATTACCACATGGCTTCCCCTGAAGCTCTCATTGCATAAG
TTGTAATGTTATTCCCACAAAGCTTTCGGTCCATTTCAATCATTTTCTAGTAGGAGTGTA
TTTTGATCTCATTTTGGGTATAGTTCACTTGGGACACAAGATTGGAGTTCAGATAATTAC
AAGTTCCTTGATACTTACCTAGTGTGTTTTCAAGAATTTCAGGCAGTAATAGTCCTGAAG
TAAAGAATTTAATCAGAAAGTGTATACTGCAAACTGCGCGGGCACAAGTTTCCTGATACT
TACCCAATGCGTTTTTTCCAATAATTTCAAGCATTAATAGTACTGAAGTAAATTATTTAG
CCGGAAAGCACATACTACAAAAGTCATGTTGGTGCATGCTGCACTCCCTTTGAAGTAAAT
TATGTAATGAGAAGGCACACACCACAAAGTCGTGACTGCATACACAAAAGTTTCCTGATA
TATACCCAACACATTTCCAAGAACTTCAAGCAGTGATAGTACTGAAGAACATTATTTAAT
CAAAAAGCATATAGTACAAAAGTTGCACTCATGCACACAGCGAAAGCAAGCAATGCGAGC
ATGGCGCAGATGCTACCTTGCTTCCATTGTTATCTTTCTTAACAAAACAAGACTTCCTTC
AGTTTGTAGCCTCTCTCTGATTAGTCAAACATCTAGTAGAAGATTTAGTGATCCCCAAGC
GACCCAATTTTTATTCTTATATTCTCTTTCTGGCCTTTCTCTTTTTGGTTCAATAATCGA
AGTCAATTCCGGTGTGATTTTACAGATAAGCAACTTATCTAGTTCACAGCAGCCACTGAA
AAATTTTGACCAGAAGGTGTAGTTTGGACGGCACAATGTAACTACTTCGCCACACTGATT
ACTGTATAGTGGTGACACAGTGGCTTGTGGACCCAGTGTCCAGCAATAATATTGCACAAG
TCACTGTGGTGCACAAGGAGGTATGGGTATGTTTATGTACTTTTTGTACATGCTAGACTA
GTGGTAGTATTCACAATATACAAAGGTTAATTGAAATGAGTTCATACATGTTGTTAACGA
CAGGTATGTTTATGTCATCATCAGCTGGCAATCCATCATGAAATATCAGGTGAAGAATAA
AGAATTATATCCCAATGGATGACAGAGGCAGTCCAATTCTGGCTTCTTCCATTCGCAATC
ATACAGGCTCAACAATGGCATCCAAGGGAGCAGTTCGACCTACCTGGTTGGTCAATTTGT
ATGTTCACGCATTTATTCTACAGAGGGCAGTTGACATTTTTAACTCCATGTATTCAGAGA
GATTTTGCAACATCCATGGCAACATAATCTAAAGTCATTTTCTTCACAAATAAACAACAC
TTGATTCAATATTTAATTTAGCTGTTTCAGTCGAGTCATCCATAATTGAGAAACATCACT
AATCCATATAGGACAAAGATTTTGATGACATTAAGCTAACTTGTTCCCTGTTCTTAAGGA
GAGTATTGGCTTCCTGTGAAATCTCAAAGAGTGCTATATGATAATTTCTGGCCCATTTTC
CCACATTTGTCAATACTGCGTCATCAGCACAGTTTGGATGCGCTATTGGTAGCTGAGCCC
GAGGATTAAAACTAATTAATCCTTTCAGGGAGTGTCAAATCTTAGGCTCATTTATTTGCA
AATTTGAACATAACTCATTAGGGGGCAGCAACACCAAGCAGCATCTTCAGATAATACCCA
CATTGAGATCGCAAGCGTGAACACTCCCTTACATCATCTGCTCCAATAAAGTCTTCCCCC
ATCGGAACTAGACATTTGGGATTGTCTCTAAAGCGATCAGCAATGTGCTTCCCTACAACA
TGAAACCATTCCTCGTCAGAATGAGCTCCAATACCACGAGCGACCCCACCATTCTGAGGA
CATCCCCTGCATATCTCTCTCGAGCACAATGTCATGTGCTCATATGTAAAATCACGAAAG
TATTCAATTTGTTCTGGGTGTAAAAACAACCTCACAACCGTGGAATGAATTGCTAGATCT
CCCGTCCTATTGGTATAAATGATTTTGGATTTGTCAATGACATCTAGAAGCAAGGATGCT
GGCGGGGATAGAAAGAACAGTATATCCGCGATGAACCAATTGTTGTAAAACGCAATCTCT
CTATTTTGTTTGTAGGATGCAATCAAATTTGGGCTGGCGACATGAGGATGTTGTTTGAGA
AATGCATTCACCATTTCGTATGGTACATTTGAATCCTCTACTACAGGCATTCGAAAGCCA
TACCGCTTGTTGTTGTCCCTCATATAGTCAAACAAGTTGTATTTGATTTGGGAATGCAAA
TAGGAATCATCATCCATGCGCATTACATGTGTGTATCCCTCATTCGCAAGGTATTCCCAA
ATCAAGATAGCGAACCAACGCATCATATGTCTATAGCCTATGCTGAATGAGGATCGTTTC
CACTTGGCTCGATCTTGTGGCTTTAGTCCGTAGGGAAGCTCCCACCACTTTCCATCGAGT
TGACGAAATTGGAGTTGAGGTCGGTTTTTCGAGAGAATTGACTTGACTTCAGCTGTAGGT
GTGTCGCTTGCATCATGAAAGATGAGGATATGACACGCCGGGAAATGATGAACGTAATTT
GTGTACAGCAGGTCCAAGCTTTTGTTCAGCTTGGAAAGTCCAGTAATTGCGTTTTGATGG
GCATCGTATTGAGCGCCGTAAGTCGAATGATCTTTGAATTGGGCGAGGTAGACAATGACG
TCCGTGGTGTGTTTGTAGCTCTGGGTCTTGTGACGGGTGGCTATGCTGATCTTGTTTCCG
GTCGATGATGCATTATTGCTTTTTGTTTCGGCATGTACATGTAAGTAGTTGAACAGAATA
ATTTGGAGGACGCTGATTAAGCCTATCAGCAGCATGAGGAGACGCAGCGATGAGCTCATG
CTTGATCTCATAGGATCTCATCCTTGATCTCTAAACGATGATTCGTGCGGTGCAAGCACG
ACGCAATCGCGGTATGAATCGGTGGCACCATCGCCGCCAAGCTGTCGCCAAGCGTGAGAC
CCTCATGAGACCTCACGTCGTCACCTTAAATGGTGTGCAGATGTAACACAATACGATACG
GGAGCCACACGGCTGTCATTTGGGATGCGACTGTGTGGGAATAGGTAATTAAAATGTAAA
CATTATATTATCTAGTAGTTTGGTCACTAATGAAAACATGACAGAACAAAGAATTCTTAG
CACTGAAAATTCAAAATTCGTCCTCTGAGACAACGAATATTTATTATGAGGACTGATTGG
CTATGAGCGTGTAAGTATTGTAGTATTGCAGAATGATGGCACTGTAATTTTGAACGAATA
AACAGGCTGCACGCAACCTATTAGTGAACCATTGCGTGTGTCATTATTCTCTTTTAACTT
TAGTACAAACAAATAAACCAAAGAGGCAACAATGGAAATGAAACAGGAATTCATTTCTCA
TATCCAAGCCAATGCTCTTTTCATTACCTTCGTTGCATCGCTCTTGACACAAGTTCCATG
AGCAACAATCATTCTTTCAGCGTTCCAAGCAAACATTGAATCTCTGCATCTCTTGAGCTC
GTCTTTCCCAAATGGCCAAAAGGAGAACCTCCATTCTCTTGGTGTGCTTCCATCTTCCCC
TGTTACGCCATTAAGCTTCATTAGCATGCCCTTCCAGCCCGTTACTGATTCTTCCGGAAA
CCTTTGGATAAAATCACATATGATGGCAGTTTTGGAGGCCCTGTGATAGAATTCTACTTC
ATCCATCAGGTAGGAGCCCGATACAATAACTGAATCGATTTCGTCCGAAAAAGGAGGTTT
TGGTTCATCCTTTCCAAACCGGGCGTTGAATTTGACACCGTCCGCTACTCCACCTCCACG
TTTCTCCAGTCCAGGAGATGCGTATACCGTTGCATTCGGGAACCTCTCTGCCCACATTTT
CAAGAATATGTGATGTATTTTGTTTGGTGACACAATGAACTTGACAGGACCTGCCTTTTC
CTCTACTTCGCGTGCTAGTTCATCTGACAAAGACACGGGAGACCAGATCCATGCGCATCC
ATTATTGGTATCACCTTCGTGCGATTGCTGCAGATGAACTACTACCATTCGGGTGGGATA
TGGACAGCCGTAGAAGTCTACGCACGGTCCTTCCACTGTCCATACGTTCTCGGCGAACTC
ATTCATTACTATAATATCTTTCTCAGGATATTATGTCGATTGTGTGATTCGATTCGAAAA
TCAAGAAGTGAACTGTGTATTACTGAGTTAATGTCCTTGTATCCAACAAAGGCAGGTGTG
AAGACACATGACACGAGGAAAAGTTCTCATGGCCGCGATCAGGGGCCACGATCCTCCTCT
ACGGTACAATATGTATGTATTGTGGTATTGTGCAGGATCATATCTTACCTTTTTGATTTA
AAGTAGAAGATCCTTTTTCTTCAAATCCCAATACAAAATAATCCTGTTCGATCATCGATC
ACATAGTACCATCTTCTTGCTCATGTCAAGAAAGCGACGACACACAATCTAAGAAAAAAA
TCATTGATAAGTAACATTACAGGTAGATTAGAAACTTTTAATGACACTTAAAAAGATACC
TATCGTACCTACAGAGCACGAAGCGCGACGGCTCGCCCTTGTCACAGTTCACCAAGTGTC
AACTCCCAGTCAACTCCTCCCTTGGCGCTGTCTTGATGGGTGAGGCACGAGCGAGCAAGA
GAACTCTGTTTTTCACATGCACGATCTTGGAGCATCGTTCCATCATAATCACAGCCAGAG
ACAACAACCGAAGAGCGGTAAAGCATAGGATTGAAAACGTGGTAATTTGTCACAAGTTTC
AACCCACTACTTCAAAGCATAACATACATTCTGAACAAGATTATCTCACCATCGCCGAAC
CCCGAATCTCCCACAGCACAAAAGAACACACATCATCAACAGCGGAACACAGAACATCAT
CGCCAAAACATCAACACCTAACAAATCATGACATCAGGATTCTCCACCGCCGCCACCTGG
CTCCAGCACATCTCGGGCCAAAACCCCACTCAAGTCATCCCCTCCAAAAAAGAAATCGCC
AACGATCCCGTCCTACGCGACCTTCGCGCCATGAAGGACACGGAGATCAAGGCCGGGGTG
TTCGACCAGCCTCCGCCTCGGAAGGAGGTGAGGGGGGATAAGCTTCACGTGCAACAGCAG
CCTAAGCCAAAGTTCGTGGCGCATAAGGATCCTACCAAGGGGAGGAAGGGGAAGGAAAAG
GCCACTAGTAATAGGCTTGGCGGCGAGCACATGGCGTAGATCTTGCAGGGCACGCGTGTT
GCTTGGATGATATGACGTATGACTGATAGCACGAGAGGAGGTAGGGTTAGAAGTAAGGCC
ACAACAAAACTTAGGTTTCTTGTGAACTTAATTACTTTGGTAGGGTCACACCGTGGCCGG
CTTTCTTTCTCTCGGAATGAAGCTTAAAGCGAAGGACAGCAATGAAAAGTGTACACTTTT
GTTTATTCCTGTTTCTAGTCTGCTCCTCATCTGAATAGTAACTTATTAAGATTTGGATTA
TATTTACGTTCTGTTACTGTGATAGCTGTGTAAGTCCCTAAATTGAACATTGAAATGTAG
GCGCAGCAAGATTGTAGTCCATCGCACGGCTTTTTTAGTCAAACAAAGCGGCATGTGTGT
ATCTTATGAGTCAATGCTCGCATTAGACAGTCACTAGATCTTGTTCGTCATATCGTCACT
CTGACAAATCTACTCGCAAATCAGATAATGCCTGGACATATTCATAATCTAGTCCAATCC
CATCTGCAGCTTTGTCCGCCTGTTCAAGTGAATGTTTGTGCGTGTTAGAACACTGATTCT
TCATTTGAACTATTGAAATAAAATTTCAGCACTCACCTGAGACACGTATGGAATATAAGG
CTTGGCTTGGATTTGAATTCCATGTTTATGCGGTTTTAGTTCATCAGGAACTACAGATAA
TATGTCTCGTATTGATCTTTCAATAATGTCTATATTGGTGTAGAATTCACAATGAATCAA
AAGTGTTAGTGCCGTCATAAGAAAAGCCCAGCCATGTAACCGTGGGAACACATAATATTT
CATTACACTTACCAATCACGAAACGACATTCAAAAGGTTCTAGCATTCCCACACTACTAT
ACAGTTCCGCCAATGCCTCTTGAGCATCAGCTTTGGCGCCACAATGTCTCCATGCGCAGC
TTCCCCAATCAAAGCCTATTATTGTTGGTAAATCTTCTTCTTGGTAGTTGATGGACCTGA
ATGAAAAGGAGGATGGGTTGTCTATAGAAGAGGATTTTAATATATCCAAAGAGTATTCTA
GTGCATATCTAATGCTACTGCCTCTGTCGTTCGTGGCAGACGGTGTCAGCATGTCTTTCA
TCTCGTCCCATCTATAGTCATCTGCCATGATCTTGAGCTTTTCCAACTCATCGAGGGATT
GATACAAGTTCAGAACAGCTTGTTGCAATTGTTCCTTGTCTTGCCTGTTGCTTCTTGTAC
CTTTAGAGGTTGCTGCGTCAATTGAACTGTCCAGAGTAAAGGCGGATGCAGATGGTTTGT
CACTTTTTTTGCTCGCCCATCTCGTTACCCGCTCTCTCCGATGCTGCAACATAATTTCGT
TATAACTCGGTTTCCATTGCAATGTAGTCGCACCGAATCCATACCATTCCTCAAATTCGT
TACGATCCCGATCAGCATCACGATAGGTGTCTTCGTTTTTCGGCAAAATTCTATTGTTGA
TTCCCCATCCCATACCCCTGGTAGCAGCACCTACATAATTGAACTGTTGAGAGGAGGAGG
ATGTCGGCCGTCGTATTGTGGACGGATTTGGACGAGTGTGCGTGACATCGTAATCTTCGT
AGGTGGACACGAGCAACGCCGCGAGGAGACATACGATGACGTGAAGTGAAATCGGGAGGA
AGTCTCTCCAAGATAATAGATTGGATTGAGGATACGGCGTGTTTGTTGGTTGGTGGTACT
TTGCCAGAAGCGGATTTCCTGTTCTCTCGTGGAGCAACTGATGATTTGAATGCTTCGCGG
CGAGCAGGATCTTTACATACGACACATCGTTTGGCCTCGTTAACACTTCTTTCGTACGTG
ATGGAGAAAAGGCAGCGATGCTTACTGCGAAGAGAAGCACGATTGCGCAAGAAGATGAAT
ACCGACACGTCATCATGGCGGCTGCAAGAATTCAATGAAACTTGACTTAAATTGTGATGA
TAGCTGCCTGAATACGGTCTGATTGTTCAGAGCAACCCAGTGCAACGGTAGTCATAAATG
ACGAGTGAAGTCGAAAGGCAACAACAATCAACGCGGCAATCACTCGACAGTGGGAGAGGA
GGGGTGACAACTGCTTGACCGAAATGTCGGTATGTACGGTATTGTACCATACCTATCTAC
TCAATTTGATTTTCTTGGTGGTCTGCAAGACACGCAACTCGCTGAAAAAAATCGTTTTAG
CGAAAACAATCTTGGCGAGAGTCGTCACTTCAGTGACGACGAGCGTATTCGGTCGCCAGT
TGTCGCCAGAGTCGCCCGCTACTTCTGAACGGACGACAAACGGTCGTGACATGGTCGCCA
CGGACGACTTTTGCTGTCGTAACATGGTCGCATCGACGACTTTTGTTGTCGTAACATGGT
CGCACCGACGACTTTTGGTGACGTAACATGGTCGTACAGGACGACTTTTATTGTCGTAAT
ATCGCCGCACCGACGACTTTTGCTGTCGTAACATCGCCGTATCGACGACTTTTGTTGTCG
TAACATGGTCGTAACTACTTATGCCTTTGGTGGTAGTAGGACACTGGAGGTAGTAACATG
TCGTAACTGACGACTCTGTGTGCCATGCTACCGGCGCAAATATTGCGAAATTTCGCATTT
ACGTAAGATATATTTTTTTAGTAGTTGTCTGCCTCATCGCTTGCCATCAAAGCTGCCATT
CCGCTAGTTCACGCCGTAACATGATTCCAAATGCGGCGTCCTCAAGACTTCTTCCAGCGC
TGCATCATTGTTAGAAGACAATGACGATCTCTTCATCAATGTTAGTTATGGTACCAACGA
TACTTTTCAACTCGCAATCACCTCCAACACAATATAACCATCCGCATAGGGCTGCTTCTG
GCAGGTCAAACACCACCCGCCCAAGCCGAACGACGCATCCTCTCCCCGCCCGACGACCAA
CTCCTTTCTCGCTGGCTACACCAGCGGCAAATCCTCCGTCAGTGGCAAAGTGGGCTATCA
CAGCGCTCCAACATTGCTGGTTATGTCTCACTGAGACACACGGAGGTGGTGTCGCTACGG
ATGCCCCTCGATCCGTTGGAAAATTCGCCATGCGACCGGATCAATTTTGAGACAGGCATG
GGGAGTATTGGAATTTTGTGGGTGTTCCCGGGGGGAAGTATTCGATGTATGCGAAATTGT
TGGTGGAGGCCAGTGTGAAGACGGGAGATGAGTTGGATTTTGCCGTGGGGAAGGGAGTTT
CCTTTTGTGGAATCGAGGGAGTTTCCATTTTTTGTGGCGAGCAATATCATCAAGTGAGTA
CATGTCTGCGTTGGGAATGGGTCGTATTCTGTAAATTGGTTGATTGATCCATCATCTCAA
TTTTGAGCAACTACCGTGTTTTCTTTCGCTTGTAAAATGCAGTGCAGTTTCATGATGGTA
TCGAAGGAATTGAAGACTATCCACAGTCACATAATTCGCTGGCGTCGAAATTTCCCAAGA
TAGTGGACTTTGGGTTTTGTCCAAATGGATTGGTTGGAATTGGCATTGGAGGCTTGTAAG
GTTATGAAACTTAGTTGTAAAGTAATGAAACTTAAGAAAATAGAATTTCTATTGTTGAAA
TTGGTCAATAAAGATCAACCAAAATTATTGTAAGGGCATTATGTGAAATATTTTAGATGG
TCGTAACTGAATCCCTGAGATTTTTTAGACCACCATCACAAAGTGCATTGCAATAATTAA
ATTTACTCTACAGCTGACACTTTCCAACTTACTGGTTCTACTGCAATGATCTGAATCATT
CGCTCTATTCAAGTGATCTGGCACTGACATCTTGAGATTGGTCACATCTCACTTTGTCAT
TGTCATCCAGTAGAATCACACCACTATTCAAATTGACTTTTGAAAATAATGCTTTCTATT
CAAGTCTTGGACTGCTGTTATGCCTTGACACCAAATAGTGATTATGTACAAAATAAGGCC
ACAATGTCAAGGTGCCCTTGAAAGCAGGAAAGATCACAAGCCAAGAAAGGGCTTTGGTCT
AGATGATGACTCTTACTAGGGCAAGAGTCAATGGATGACTCTTCTGTGTCTGACAATGAA
GCTATGCATGATGCCACTCTCTAGAAGGAAGTGTTTTTCTTGAGGGGACCAACCAATATA
GATTGATAAATCCCTGAACTGCACAAGAGTTCTTCTAATTATGATAGCTGTGGTCATAGG
GGTCACAATTATATGATGGTCTTCTCAGTTCTAATCAAGGGGCATGGTAAGGAAAAGAGT
GGTGACATTGTAGATCACAGTATCACAATAACAAACAAGTAACTGATGGAACCTGAATGC
TCAGCTGCATAGCATGTAGTAGTTTGGCTACAGACATTTGTGTGAGAGACATGATGTGAT
TCATTGCAATTTTGGTAGTGAAGTTGTGCAGTGTAGATGTCTTGAGTTTTTGGTCAAAGT
TCAATGGTATGTGACCTGCTATTGTCAACTTTTTCTTTAAATGCTTCGTTATCAATTTAT
TGACATCTTCTTTACCAAACTTTCTTCCAGTTTTGTTATGTAGGTCAATAATGATATCGG
CAATCATGGAGTCGCCAACTATCCTAGGTTTCCCATGTCTGCTCCAATCTGTGCCTGGGA
TTGATCTTCTGTTTTTCTTGTCTATCAGGATTCGACAGATAGTATCCTTTCCACAAGGTC
CGTGGTTTGTAGTTATCATGTGATTTATAGTTGGCCATTGCAGTTTGTTGTTTTTTATAA
AAGCCCGATCACTTCCACTTTAGTGTATTGAATTCTATTCAATGGGGATGGGAGAATTGG
AGCAGCTGGGTCTGCTTTGCTACGTTTGACTTCTCTTGGTGTTACAGTGGCAATAGTTGG
TTTTACATTGCTGGTGTAAGATTCTAAAAGTTGAAAGTCGATTTTCTTACGGTTATTGTC
TGCATCAACCACATCATTCTTCATTTCATGCTCCCATTTGTCACAGATGACTTGGTCCGA
TCCAATAGGAGCAACACTGTTACCAGCTTCATTCAACACGTTTGATACCTTTGCAATGTC
AGGAATGATATAACTCTTGACCTTCTTTGTTGCCTCAATTCTCATTCTTACAGTTGAGTC
TTCTGATTCAAAAACTGGAACGTATGATTCAAATTCAAGTTCATGAACAACATTGTCCAA
TCGATTTGACGGTACCAGCAACTTAAGCATCTGAGTTGGATGTTCCATACATGTTGTTGG
AATGATTAATTGCAATGGACTATGAGCGCAAGGATATGCATATTATGGTTATGCCATATT
TTGGTTTTTATAATCACCTTATGAAGTGATGGGGATTGGTGGACAAAAATAATAATAACC
TGAAAATTACCTTCAGACTGCATTTATGTACATAATATAATATGTTGTACGCGCCGCAAT
AAAGTATACTTATACTAATAATATAATATGCCTCGAAAAATCACGCACAATACTTTTACA
TTATAGGTAGATATAATCGTGCTGCTGTGAGATTCATCATGTCGCGCAAGTATTTTTTTC
GCAATATTTGCGTTTCGCAATATTTGCGCCCGGTAGCATGCATGTTCTTATTTCCAAAGA
AAAAAAATTCAGCTGGTAACAGACAGCTGTCATACTTCTTTCTTCATGTTTCTTACTTGT
CCTCCTAATGGAACCAGTTTGCAGTGTATCAGTTGAGGGACTTCCGTGAATTAGAGAGTG
ATTCAAAGACTTTCAAATGTTGTGCACTTGTTTGTTTGTGACATCCATTTTCCTTGTGCG
ATTTTATTGTTCAATCCAGTCTTTCCTCATGTCATCGATCATAATTTGTTGTTTTCATGA
GCCTTTGAAACAAAGAGGCAGAAAACACATCATGTCAGTTACCTCTTAGGTGTTTTGCCA
TTTGTTTCAAGAAAGAAGATTAATCGAAAGAACTACTCATAAATTGCAATTTTAATCATC
ATGAAAGTTGTAATCTAATTTTAACCTGGATGCTCTTCTATTCTGTTGTAATAGATCGCT
TGATACTCAGGGAACACACCAAATGATAAGACGAGCCCACTCGTGCACTAAAGTTGCCTC
TGGCTTACTCATCAATAAGAGCACAAACCTGGCTGCATTCATCATTATTTTTCGATATTG
TACATGGCCGGAAGGAATGAGAATGTCGAGGATCAAGCCAAAAATAAAACAAACCAACGA
GACATATTTAAAGGCTCGTGTAAAGTAACAACTTCGCGATGAAAGAAATGATAGTAGACC
CAGAGAATGTTGTATACATAAAAGACTTTTAATTTATTACAGTTGCCAAACAATCTAGTT
GAAAAAGCCTAATACTAATACTCTGTTGGGCAACAACAAAGCGCCAGATAGCAATGCGAC
CCCACCAAGCTCGAGAGATATCAAATCTAACGTCACTTATAAGTGGCAATCAGCAGTCTT
AACCCAGGACAGTCTAGTACTGCAGCATGCGCTCCAGCTCGTGTACTCCGCCGACTCCCA
GCTCTCCGCCAAACCACCGCACTCCTTGTCAGTGCCTCCAGATGGGCAGTCCTTGACGCA
CTTGGAGACACTCCAGTCGACATACCACTTGGCCGAACCGGTGGCACTGGCAGCGCTTCC
TGTGGTGGACTTGGAAACACACGCGGCCTGGTTGAGGTAGGACAACTTGGACGAGCAGCA
CGTTGCGGCGGTACTAAAGAGCTGAGTGGCCTTGTCTCCGGGATGACCGGCGCAGTTGGT
GCCAGAGGCCGCAGCACAATCTTGCTTGCACGCATTGTCGGCATAGTCAACGTAGAACTT
GTTCGGTATCCTCCAGTTCCCATGGCAGTGCAGAGGTCCTTGTCGATCCACCCGAACTTG
CCAGCACAGCAAGTAGCAGCGAGTCGAAGAGCTGAACGCCTACCGAAGTTGGCAAGGGAC
GCCGCCGCATTCCGGAGCAGTGGTAGCCACGGCACAGTCCTTTTTGCAGGTGCCGGAAGT
GTAATCGGCGTAGTACTTGAGACTGCCGCTAGTCGCAGTGGTGGCAGAGGTGCTGGCGCC
GGTACAAGTGGAAGCTTGCACCCATCCGAGCTTGGTCGAACAGCAGGTAGCAGCGTCAGC
GAAGAGCTGCATGGAGAGATCGGGAGGGCTTCCACCGCATGGCGAGTTGGTGGCAGCTGG
GCAGTCCTGCTTACAGGTGTTGGACTGGTAGTCGACGTACCACTTGTTGGTGCTGGCGCC
GGTGGTGAGCGCAGCACAGTAGTCCTTGTCCATCCAGCTCGTTTCTTTGTGTGTATATTA
TGTTAATGGGGTGGTTCTTCTCCTCCTCCCACCACCCACCACGTCCCCTCAAAACTCCAC
CGCACGCAACTCCCTCCCTCCCACAGACCCTCCCCACCCTGCTCGCAAACTCCCTCCACT
CCGATCGGAAATCGTCATCGTCACCCGTAGCGTCCTCTCCGGCATCGGCAAGGGCGTCAC
GGCCTCTTCCATCGGTGTCCTCTCCTGTGCTATGAACCATTCCGTGTCACCGCATTGACA
ACTAGATTGACAATCAACCCCTCCCTTTACGTCGACGCCGGGTTCATGAAACGGAGAGGT
GTTTGTCCTGGACGATGGAGAAGAGACGAATATTTTGATTTGGGCAATTATGATTTGAGT
ACGGGGTACGGGGAAGATATATCAGAGTGTGATTGAGAGGAGAGGGTGCTGGGGAGTATT
TGGGGAAGACGGTGCAGGTGGTTCGAATGTGAGTGATGCTATTCAGGAGTGGGTCCTGAG
GGTGGCGGAGACTTTGCCAGGAATAGTCATGGTAGAGAAGAGTCGGACGGAGGAGAGAAG
CGTCCGGGAGTATGCATCGTACAACTGTGCGGGACAGTTGGTGACATGGAGAATATGCCT
TTTGTGGATGCGTTACGTCAACAACAAGAGAATGTGGGATATAAGAATATGTGTTTCCTG
CACGTCTTGTTAGTTCCAACACTGGGGGATTCGATTGAGCAGAATTTGCATTCGATAGTA
TAAGAAAGGAGTGGACTATTCGGATGTAGAGGATATGACGAGGATTGACGAGAGTCAGGT
GATTCGAGTTTGGAAGAGGTTGGCTCGATCCAGTGTTGGTACCAAGGTTTGAACAGGTTG
GGTTAGAATTTGTCGGAAGGAATACCGATGAGAGTGGCTAATGGATGGAAGTCTCTCAGT
TGAGTAGAGAAAGACATCCATATTGTATGGCATCACAATTTTATCCGGAGTTCACATGTC
GGCCGGAGAGCGCAAATCCTCTATTTTCGGGTTTGTTGCAGGCTTGTAAGATTGGAAATA
ATGATGTGATCTTGAAGTAACTCATATAGATTAGCACAGACACCTCTTCATTTGGGCTAA
GCTATGTAGACGATGATAGATTACTATTATCATGTTTCACCACTCACAAATTACAAGAAT
ATCAACAAGCAACCGAAGGCTCGGATATCAAACAATAATGTATGTACAAAACCCATTCCA
TCAACCCATCCTCTCACCGCCATCCATACAAGCATAAAGCTGAGGCCTACCAAACGCGCA
AATCATAATCTCCTACAAATTATCTCTCGACCCACCCCCATAAAACTCCGAGCAATCTCC
CTCAACTTCCCAAACTCATAAAACGGACTGGTCGGGAAATCATGATGCTCTACATGATAA
TTCATAGCCAAAAATGTCAATATCTAATACCAACTCCCAACATACGTGGAGAAAGAGGAG
ATACACTCCCCTCCCGCCCCCCTCCATCAAACCATGATTGTTAACAAACATGGCACACAC
GGATGATGCAGTATCGACCACAAAGTCTCCGATAATAATAGAAACAATAACGTTTTCTAT
CCCTCCCTTCTCCACAAGAACCAACTTCCCACAACAGCACATCGACAGTACTATGCACAC
TCTTTCTTATGAAATTGAGCGGGCTTATGGGGAAGAAGTAATTCCGTCCAATCACGGCCA
CGAACCACGAAGACATCATTGATTGCCAGGGGGAGTCGTTCCCATAAAACCCCCGTGGCA
AATATGATCGAGTTACGAATATACGCGCCTTTTTCCAACGACGAAATCCCCATCGACCGA
TGGATCCTTCCTTCGGTGGATTGTTGTCCTTTTATTTGTTGATGGCATGATTGATGCCAT
TCGCCACCGGAGAATTGGAGGATGATGCCGATGAAAATGCCTCGTCGTTGTTGTTGTTGT
TGTTGTGGGCGGCGACATCGTTGATGTTGTCGTGATTGTCGGTGAGGAACTCTACGAGAT
AGAAAAGTGTGACTCGGTAGATTCGGTTGTCGAAATTGTCGCTCCGTGCTATCGTTTCAA
CATGGTCTTTTCAGGCCAACTTTATGTTCGATCCAGTACTAACCATTAGGAATTCTTAGG
GCGTGTATGTTTGTTTATGTGTAGCTTGGATTGATTGTTGATATGGTACGATGCACGCAA
TTGATGGATTGATGTAATTATTTGGCATGGTTTTGTCAGTTGGTGGTGGAGGTGGGTTGA
GAAAAAAAAATCGAGATTTATGTCGTGCTACCCTCAAATTCGCCATGTAACACAGTCCAT
AGGTCGTAACTTGTCGTAACTTACTACTGCAGGAGGTAGTGCGTGGTGCGTCACGGGGCG
ACTTTGGCTGTCGCAACATCACAGCGTCCACGGGCGACTTTTGTTGTCGTAACATCGTCG
TACCGGACGACTTTTGGTGGCGTAACATGGTGCGTACCGGACGACTTTTGTTGTCGTAAC
ATCATCGTACCGGACGACTTTTGTTGTCGTAACATCGTCGTACCGGACGACTTTTGTTGT
CGTAACATGGTTGTAACTACGACATTTTGACGACTCAGCGGTCGTGTTTCGGTCGCAAGT
CGTCACTTTCGTTCTCAGTCGTCACAGCGTCGTAAGATTCAGTCGGCGCCAAGTCGCTAA
AAGTAGATCACTTCGCCGAATAATTATCGCAAAAATATCTTTTTTTTCTTCGAGTTGCCT
GTCTTGCTGTCAAAAAAATTTCACTAACTACCTCTCTCTAGAGTTGTGACCAAATTTACC
GTAAAAACTCTAGAGGTAGTAAATGTTAAAAGATTACCAGCAGCCGCTGCAAGATTTTTT
GTAGCAAGCTAGACAGAATGCGATTTGTAGAGACAGAGGAAGACTTACTTTTAAAATAAA
GTGGCTTGTTGTTGTATGCCACAGTTGCTTGTCTACTCTTAATTAACGCTAATCAGACGA
CTAGGCCAGATCTGGACAAGACATAACGACTAGGCCAGATCTGGCCTAGTCGTAACTTTT
TTGCAGAAACTCATAGAAGACTATGTCGTACAGCCAAGCGGACATCACCGTTGGATTCCT
CGTGAAACATTACCCCTAGAGACATATAACCACCCCATATGTTTGCCATACACCCCAAGC
ACCGATCATGGCCAAAAATTACTATAGCGCATCGTGTTATGTTTCTGTCCCATGCAGACG
GGAGGAAAATTCTAACGGATTGGTGGTTCTTGAAAACCGGGAGCGTGTGGATACACAACT
TCAACATGACAAATTAACGGAAATCCCCATCCTTATCATTCTCTTATCAGTTCTGACTAG
TCCAATGACATGCACCCTCAAATATACTAGGCCAGATGTGCTCATGTCATGTTCTTAAAA
AAATCGTGTTCTGATTGGTGTTAATATGTAGAGCAGTTGCAAATGGTAGCGGCCTCAGCG
CTCTTTAGTGCACTGCACTTTTCATAGCGCCCATTTTTAAAGTAAGATATAATACTGTAT
TATTTTATATAAAAGTAGTTTACGAAGGGTCCCTTTTAGTTTGCAAAATCCTTCTTGTTA
GGCACTCTTTTGTGACACGGCAACGTTCCCTTCAAGTTTACAGAACCATTGTTGTATGAT
TAAAATGATTTGTGACACTTTAATGTTCCCTTCAAGTTTACAGAAACATCCTTGAAGAAA
TGTTATACATTATAGTGCTATTCTTTAAGCTATTCACAAAGGTATAATTTTAAAGGTAGA
CAGAGATTAAACATCATGACTACCCATGTATGTCGAGCCGAAAAATGAATTATTTACAGG
TAAGTTTGCATCGAATCAATGGTAAGTAACTGTTTTGGCAAAAAGTGAAAAAACTGTCTC
ACTGAAGAAGAAGGAGGAGAAGGAGAAGTTGAAGAAGAAGAAGAAGAAGAAGAAGAAGAA
GAAGGAAAAAAGGGGCTCAGTTTCCAACACAACTAAGATTTTGAAAAAATCTTGATACAT
TTAGCTCTTTCCCCGAAGATAGTGAAATTAACATGTAGCCTTTTTTCCGACCTCCTTATT
TACCTGAAATAGGGGATACATCTGCTTCGCGTCAAAAGTGGGTTTGCCGAAAGCATGTGG
GTGGCATGGCATGGAGGTGGTGTGTGGGTGATGTGGGCGTGATGTGTGGTGAGCTTAAGC
GGAAAATGACATAACTCGTGATCCAGAAAGAATTACAAGGAGCTATGGATACGGGCATGT
TGAGGCTGATGAGGGCTATTGATTGGTAATGTGTTAGATTCTAAAGATTGCGTTTAGGGC
CTAAAAACGACAAATATCATGTGAGTTGGATGGGGTGGTTCTTATAATAGGGGTAGTCAG
AGTTTTACCTGAGGCCGTGACCGAGGGCGCGTAGTTTTGTCTTTTTGGCTATGTTAGAAG
TTCCATTTACTTAAGCCCCCGCTCGACAACCTCGTCGCGTCTAAGGGAAAACTTTGACGA
CCCTCGCGTCCTTCCCGAGATGAAGTTGCCATGTTTTCTGTACCTTTTGTGGAAAACATC
ACTTTCTGCATCGTTCTGCCACCACCACTCATCCATAGATACATCAACCGCACTACTACA
CCTCTCGACCGCAACACAGGAGGTGTATGTACCAGCACATTAACACGAGAGATCCCACTG
ACAGCGCATACTTCACAATGCAAGATTGCCCTGACATCATCATGTAAGCATAAAATCAGT
ATCCTACTAAGTTCGTATTTTATATTATGTAGTTGTGTTTAACATAATAAAGTAGTTTTT
TGGAAGCGAAACCAAGATGATATGAAACTCAGAGGTTTTGTCTCAGTCTCGACGATTTTG
CCCCAAGCCCTAGACGGCGAATTGTTTGCAAGTTGAAGATGCTACTCCAACCTTCGAATT
TTAGGGATAAAGCCAGATGACGTCGGTAAAATGACCCGAGACCAGCTGTGCGAATTGGAT
TTATTATGCTTCATTATTTTTATTCCTACATAGGTATATTGGTATGGTACGAGTAGGAGT
TCATCTTCATCGCCTCAGCATCGGCCTAAAAAAAACTCTGAGGACCACTGATGTGATAGT
TCTTATAAACTGATTTTTACGGGAGGGTACCTGGCTCCTGTGGTGAGGTCATTCCAGCGG
TTGGGCCAAGTACCAGGGTACCATCACAACCGAAAAACCCGGGTCACGGGTTACACCCGG
GTATTTGTTAATTCAGGCAAATTTATCCCGTCTTACTATGGGGGAATTAAGTACAGAAAA
ATTTTGACCAATGTTTTGGGTACTTAGGTACTCAATTTTTTTGTCGGCGGTCAAGAATTC
TGGTCAGGGTACCTAACTACTTTGAAAACATCATTCGGCAGGTGAATTGGGTACCTGGGT
CTTAGTTAGGGTATTTTGTTAGCATGTCACCCCTCCTAGTGGGAGGATCACAATAAGATC
ACAAAAATATAGGCGATAGATAAGATAGGTATCGTACCATAGGCAACCAACAGGCTACAA
CTTTGATACAACATGGAACCCCTGAGGAACCCCTGAAGTGTCAACAGACAACCTAGCAAT
TTGGGCGATTCATTCTACAGATTCCTTGCTACGAAACAGTGATTTTGGCAAAATTCCGGT
TCCAACTGGCCTACCTCAAATTCAGTGGGCTACAGGAAACACTGGGGAAAACTTTGAAAT
ACTACATGTCAGATATCTTTGGCCACTGGTGTGACCTCAATATCCACGCCCTGAGACCTG
GCCAAGATTGCAAAATCTCTTGAAACTATGTTGAGAGCTTAAGTCCACCTCCACACATTC
TTAGGTTGTCAAGATCACCTCTTTAAATTAGCTGCTGTTATGAGTCTACAATGAAGTAAT
AGTTCAAAGGCCAACACATAGAAATCGGTATATTTTCTATTCCAAGATAATGTCAGATAG
CAAAAATGTTGAAAATTGTGGGACTGACATAGGCCAATTATCTACCTTAAATGGTAAACC
CAAAGAGGTTCCACCTGGAACCTCCAATGGTCCTCTTCCCTTTGTGTAACACAAAGGAAG
TACAATAGTCATAACATATTGTTTCTGAGAAACAATATTCAAAAGACAATTTCGTTCTTG
GGAAACATCCATATACATTATAGGTGTTTCTTAGCCAAAATATCCAAGAGAGTATTTCTT
TCTCAGAAACCTTCTCATGGGACAGTTCCTGTTGGCAGTTAAGAGAAAAGGAGCAGTCAT
GGAACTGTCCTAAAACACCTCAATCTCTAACAGGATCACCTGTGCTTAGTGATGCATGGA
TTACCTAGTGTACCATGCAATACCTATTTCAGTAGTGTAACTCTCATAATAAAAATCTTT
CAACAACATGTATCTACCCGTTTACTACATAATGATAAATTACATCAAAACGGCTTACGT
CAGGGACAACACATCAGGATGCGATATGATCGCACACCCACACGCGATATTTATTTTGTG
ATCATTTTAAGTGAACCACAGACAGACAATAGTAATTGGTATGTATAGCTATGCGCTACC
TGTAGATCCAACAAAAAAGAAAAGAAATGATTGAAAGTATCATCATCCTGATTGGCATTG
CCTTAAATGCCTTGGATCGGATTGCAATTATTTGAAATTGATCGCAATAGATCAAATTTG
ATTGCAATCAAAGCATGTTTGATTAAGCAGTGCAACATATAGACTATTTTTTTGTGGCCT
GATCAAACAAGAATAAAGATGACAATGACAAAAAGTAAAGGCACACGTGGAGATGTTCAG
TTAGATTTGAAATCGTTCAGTGAGGTTGGCATCAAAAGTATTATTTTGAAAGACAATCAA
GATTTTTTTCAAAATCTTAAATTTATCAAGATTTTTCAAAATCTTAGTTGAATTGGAAAC
TGAGACCTTTCCTCCTTCTCCTTTTTGCCAAAACAGGTACTTCCACAATAATATGAAGCA
GACTTACCTGTAAATAATTCTTTTTTTGGTTGAGGTACATGGGTAGTCATCATATTTTGA
TCTCTGTTTACCTGTAAAATAATATCTTATTTCAAAAAAGGGCACGATCGCTTGCATGGT
GTGCGAGGCGCACACGCCCATTTGCAACTAAAGTGTAGACAATCCACTTTATTTTTAAAC
TATGACTTCCTCTGTTTGCACAAATTGCATTCTGTCTAGCACGCTACAAAAAAACCTTGC
AGCGGCTGCTAGTAATGGGAAACTGAGACCTCTCCTCCTTCTCCTTCTTCTCCTCCTTCA
GTGAGACAGTTTTTTTACTTTTTGCCAAAACAGGTACTTCCACAATAATACGAAGCAGAC
TTACCTGCAATTTTTTTTGTTGGAGTACATGGGTAGTTTTACCTGTAAAATAGTGGCTTA
TTTCGAAAATGGACACGATCGTGTGCAAGGTATGCGCAAAGCGCATGTGGTGCACGCACC
CATTTGCAACTAAAGCGTAGACAAGCCACTTTATATTTAAATTATTACTTCCTCTGTTTG
CACGAATTGCATTCTGTCTAGCACTGTATTTTTCACCTAATAAAGCGACCCCGGACGTTC
TACTGTATTGTTCACCTAATAAAACAACACCGGATGTTCTAAACCCTTTATGGTTAGACT
CACCTTTCCACATGGTTGTCGAGAAACTTACGTCATCAGAGAAAGTCACCACTCATCTTG
AGCACATGGTGGAGGGGTGGACAGTATGGCTGAAACTAGATTTGACATTTGGACATTTAT
TTTGGACGACCCGAATATACCCAGAGATTTGAAGATTTGGACTCGTTCAAATCAAATGTC
AAATCTTTTTTCTTGTTTTTTTATTTGACAATCATCGATTTGTAAGAACAAACTCAACAT
TTTTGGGGGTGATTTGGCCAATAATTTTTTATTATAGCAAAAAAGATTTGACAGTTGCAA
ATCAGCCAACAAACTCACAGCTTTATAGGTGAAATTTCCCATGCTGAAAATGCGTGATGA
TTTTTTTCCTAATTTATTTCTCCTTTCGGCCATCCAATCAAAGCGTATTTTTTGTAGAGT
TGTGTCTCGTCCAGGATTAAAAACCGGGATGGTGGGATATCCCGGCTGGGATTGCCATCC
CGTCCCGCCACCCTTGATCCCCGGATTCCCGGGATTAAGAGCTTAGTTGGAAATGTCGCC
GACATGTCGGCACCATGTCGTCCCGACACTACTATGTCGGTCATTTTTGTCCTTACTCCC
AAATGTCGCCGACATCATGACTGAACTCAGGGCTGGGTCACGTGTCGGCTCACAGATGCA
TACTTAAGTCCTACGCAACTATCAAGGCCTGTACTACTACTGATGTCGTTTAGAATCATT
CACAATGTTAATGTATACGTGTTTGAAACTAATCTTTTTTCTGTGTAGTGCTCTCAAAAT
TCTGTTGTAGCCACGCCACCCAACTACAATACAAATGCCATAAACCACCATACTGTTGAC
CACCGTAACATAAACTTCCCCGACACCCGACACTCCCGCAAACGCAAACTCCTCTCTGTC
GGCGACATCCACTGCGTATCAAGTCCTACCGTAGATATTTCAAGTTGTCATCCTCACCAA
TCGGACCCCTCCATGTTCATTTCATGTCTGACAACGCAGCGACGCCTGAGCTGCCTGCTG
CTGGTAATTGGATTGTTGCGTGTTTGTATTGCTCCTTCTTTTTTGATTGTTGCGTGTTTG
TATTGCTCGCGCTTTTTTGATTGTTGCGTGTTTGTATTGCTCGTGCTCTTTTGATTGTTG
CGTGTTTGTATTGCTCGCGCTTTTTTGATTGTTGTGTGTTTGTATTGCTTGCGCTTTTTT
GATTGTTGCGTTTTTGTATTGCTCGCGCTTTTTTGATGCTCTCGCAAACATGAATGCGTC
TCTGCCTGCATGTAACCTCTTCATTTCGAGTCTTTTCCATTGTTATTTGAAGTTGTCTTT
CATGCCAATTTGACCCCTCTGTCTTCATTTCACGTCTGCTGCATGCTGCCCGTAATTTGA
TTGTTGCATGTTTGTGTTACTTGCGCTTTCATCTTGATGCTCCCATAAACATGAATGCCT
CCCTGTCTGTCTGCATGTATCCTTTCCATCATTCACGAATATTATGAACTTGCATCAGGG
GGGGGGGAACATTTGTTCTCCCAACACTTCCACCCTTCGATGTCACTGAAGAAAGCACAG
CTGCTGAGCATAACAGTGCAGAAAAGCCGCCCTCGTCTCCATCTGGGATGATGACTACTG
CAAACAGCATGGAGATGACTCTTGGCAATGTTTGCGATGCAACACCACATTCAAGCCGAG
GCACACAACTTGCGCTGCTGCTCATGTTGCAAAAAAGAAAAGGATTGGGATTAAAACTTG
TCCTGCAATTGTGTCGGATGCTGATCTGAAGCGTTACTGTGATTTGTTTGAATCCATTGT
GGGAAAGGCTGACAAGCAAAAACATGGAGTAGATGCTCTGATGGATGTAGCCACTCAGCG
ACAGGATGCAGCTGCCGTCTCATTGATTGAGACGATATTGAAACCCTCCCCTTCTGCCCT
TTCTCTTGAATCCCCCAAGAAGTCTCCCCGGCATGGTCAGTCTTCTATCAATGGTTTGTT
AGAGAGGATGGCTCAATCTGACATCAGGACCACCATAAACGCACGGCTAGAGATGGCCAT
AGCTGACTTGATGCACTGTGAGAATCTGCCTGATTGTGTTGTTGAGTCCTCACTGTCTAA
GCTTGTCTTGCAGCATGCACATTTCGTTGATAGCACATTCAAGGTTCCTAGCCGCAAGAA
GATTGGTGGGCAACTGTTGGACATAAACTACAAAAACTGCATGGAGATCAACAAGCAAGA
GATTATGAAGGATGCTCCCATCTTTGGTCTGTCCTGGCTGAGTGATGGAGCTACAATATC
AAGAATGCCTCCCATAAACACCCTTGCCATGTGTGCTAACATCCCTCCAACTTGTGTTGC
CATTAATGATTGTTCTGACCACATAGCATCTGGTGGCAAGAAAGATGCTCCATCATTGCT
TCGTTGATGGAGGATACTGTCTTGAAGTATGATCCCACCAAATTGTACACTGATATTTTC
TTCTTTGATGGTGCAAGCAATGTGGCAAAGGCAGGTAAGGTATTGGAGGCGAAGTTTCCT
AGGGCCTATGCACTTCATGGAGGGAGCATGTTGTGTCTTTGTTTTTCGACAACTTGTCAC
AAGAGAAAGTGGTGCAGGTAAGAATTTGTTTTTCATATTATCTCACTGGCTTGTATAATT
GCAGTCACTCATCCATTCTTCGTTTCTTGAGACTCTCATTGGAAAATGTTGCAGGCTATA
TAATGTCTTTGGCTCAGGAGCATGCCATGGGGCTCATGCTCAATTCATTGCACAGTCTTC
CATTGCAAACCAGGGCAGGAGAGTAGGATTGCTACGTGGTGCAACGACACGAATGGCATC
ATGGTTCTATGCAATGATGAGGGTACTTTGTCACAAGGACACATTGAAGGCAACCATTCA
CACCCTCAAGTTCAGGGATTTGGCAAAAAACGATAAGGTCAGGGGTGCGGTAATGGACAT
TGAGAATGAGGTCTTTTTTAAAGCTTTGTACATTTTGCTGCGTGCTGTATTCCCTGCCAT
TCGTGCTTTGCGTTTCGCTGATTCTAATGAACCTATGATGGATAAGATTTATTTCTTCTC
CCAGAGAACATGAATGCATTGGATAAGTCGATTGCCTTCCTAAATGATGCAGAAGTGTTT
GGGGGATTTGCACAAGGAGATGACACTTTGTCTGATGAAATTGGTGAAGTGTGGGGAGGG
TAAAGTACTTTGATCCATTTTGAATGTTTAATGTCACATAACACTAACACACTCTTTTGT
GATCCTTTTTCTTAGATTTCAGGCAAATATACTCAATGATAACATGAGTAATGTCACTCC
CCATGAGATGGAATCATCAGATGACGAGTCCGCATCAGATCTGAACATAGATCCAGAGAG
TAGTCTGTCCTTTGGAAATCGTGCTTTGAACCTTTGGAAGAGCAGGTCAGCTAAGTTGCA
TCATGATTATGCTATTGCAGGGTGGGCCTAATGTGTTGCACCAGAAGTCAGAGAGCATGT
TGCCGAGAACATGACCCCAAGCACAGGGAAGACATGGAGAGAGTTGTCCGCCGCCTTCAC
ATTGTTCCATGTCCCAACAAGGATGCCAAAGTCATCGGTAAGAACATTGAGGAGATAGTT
GATTTGTTTTGGGATGAGTTCAAGTGTTATGCTGCAAGGTGGAGTACTCCAAATGCAGTA
CAAGGCAAGTCATATCTCTGGCATGAAAAATACTCATTGCCTTACACAAGTGTGTTGGGT
TTTGTTGCTTGCCATACTACCTCAAAGACTCTTGGGATTGGGCCGTGTGAGTGAAACTGG
GCAGCAGTCAAGAACATTAAGACAGGTAAGAGAGTGAACCTGGGGGGCGAGTCAGTGGAG
AAGCGCGCAGTGTTGTATGCGTCAGCTCTTATCAATGATGCTAGGACTAGGAAGACAGGA
AATGAGAACCTTGAGGCATCTGGACCAAATGCATTATTTTGTGATGATGATCTTAAGTGA
GTCCCTCTTTATGTACGATTTTGTTTTTTTACTCTCTGTTCTAATAACTATGCATTGTTT
GCATTAGTTTTGATTTGCAGCTTAGTAATTTTGGGTTGGATGTGGCACATTGAAGAAACC
AACTATCACAAGGATATTTCGTGCGTGGCTAGAGGACTGGGAGAAGGAACTACTTCAAGT
CAATGATTGTGTTGCGGAGGCTAGGTTACTAGAGAAGTACAAGGACTTGTTATTTTTTGA
TCCAGATACAGGAAAGACCTTCAAGGTTTGGGGAGGAAATTTAGAGTTTCACAGAGGTAG
TCAAAGGACTGGTGTAGAAAAGGGTTGGGGGTTGGTTTGTATTAATGAAGAATCTGAAGA
AGAAGGCTGGGTGTTAAATGAAGAGGTTATTGAATTAATTGGAGCACATGCACAGGCAGA
TGACATAGAGGTAATTCATTGAGGGGGGAGGGTGAATTGGATGTGACTGCGATGTAGACA
GTAGGGAGGCTTTTTCCCCAAGTGGGTTTTTTTACTGCGTCCCTACATGATAATGTGTGT
AACTGATAATTTTGGCTGTTCCAATGGTTATCCAGATTGACTGTAGCTATGATTATTTGT
CTTGTTATTTTATTATTATTACCAATCACAATAATTTTTCGTAGGTAATGATTCTTCCTT
AAAGACATGTCTGCTTGATGTCTTCCCGACATGTCAGCAAGGCAGTTTGGAAGACATAAA
TCGGTGACATGTCGTGCTGACATATCCGACATTACGAAGACATGTCGCCGTGTCGCCACC
TGACATGTCAGCTGGAGGGTCTAGCCGACACGACACGACGCCGACATTTCCAACTAAGAT
TAAGAGTGATGTACTTAAAGTACAGGTCAGAAATCACTTTGACGCATTAAATGTCAGATA
TCTTTGGCCGCTGGTGTGGCCTCAATATACACCGCATGAGTCCCAGCCAACATTGCACAA
CCCTTTGGGACTATCTCAGGGGCTTAATTCCAGCTCGACAAATCCTCATAATGGAACGAA
GGCAGCTGCAATTGCAATGCTGTTCAAGTCAAAAATGGGCATAATGCGTCAAAGTGGATC
CCGTAGAACTCGGTACATTTTCTACGGGAGAAAAATGTCAGATATTGAGAGCCCTCAGAA
TGCCCAAAAATCAGTCAGCACGCACAGTTCTGACACACCAAACAGCAGCTGTGTTGTTTG
CTTTTGTAGTGTACAATATAACAAAAAGCAAAGCAAACAACAGCACCACACCGTGCCCCC
AATTTTTGTCCCAGCATCTGCAGGTCTCGGCCAGTTCATTATTGGCGCCCCTCACTGCTG
TTGTTGTCCTCTCTATTGTTGTGCGATTTCATTGTTTTTTGTTCTAATTGATGTGTTTGT
CCCTTGAATCTTGACCCTCGGATTGCTTGTTGTGTGCGTCATGAACATCGACGGCTCCGT
GATTTTACACTTGCCTGCTCTTCGTTTTTTATGTCAAAACACAGGCACTCACTTGTAACT
GCCCTGCTTTTGTTGTTGTGTGCTTTGGACTTGAATTTTTAATTGTTTGCTTGTTTTCTG
CTGAATAACGCTCTGTTTGTTTGATTTAGTTGTGTTCTTTATTTTATTTTCTGCTACTAA
ATTCTGCAAGTCTGAATCGTGCCCTCCCCTCCACCCCCTGCCTGTGTTGCGAACTCCATC
AATCCATCGACACAATCCATGACATCAAATTCCAACTCACCCTCTGCTTCTTCTGCTGTT
GCATTATCTGGGAGCCCATCCTCACCCTCATCGCCACTTGCAGTTGGGGATGCTGTAGGT
GAAGGCCGACCCATCCACTCCAGACAGCGCAAACGACGTTCTTGTAGCTCCTTGGGCATC
CCTGGGTCTTTATTTGACTGCTTCTTGTATTGGAGGTAAGTCGAACATTCCTCCTTGCTG
AAATTAGCGAATAAATGCGTGCTTTTGTGTCCATATTTGTCTCGCAGCATTTTGACACCT
TGAATCTTCTTTGCAACTTGTGCCTTTCTGGCACTTGCATTCTTCGCCAATTTTTCATCG
GCCTCCTTTCTTCTGTGATTATATGCTTCCAAAAATGAAGGATCTCGAAGGGAGTGGATG
CCATTGCTGGCCATGACACCTGAGGTAAGTTTCTTTGCTTCTTTTAGGTTTTGCAGAATC
GTGTCACCTTTCCTCTTCCTCTCATCTGCTGCTATTTTTGCCTGTGACGATGTAGCTCGC
TGTGCAATCATCCAATCACAAACAGTTCCTGCAAAGCCTTGATGAATATTTAGGCTTATG
CTTCCTTCAGACGAATTGTCGTTAGTTGCATTGGTGAGTGTGTTCGGCGCAATTGGTTCA
ATTGAATCATCAATGAGTTCCTTGTGTTTGAACAGCTTTCTGTTTAGCGGGTTCCATCCG
CGATCTGCCATAGCTTTTAGGTTGGAATTGACACTTCCATAGGACTTGTGGAAGATTCTG
TTAATTAGGGGAATGATGTCTGTTGGCCCGATGGTGCATGGTAAGCAATTGATGCTCTTA
TAAACCATCATCCACCCCTTTACTTTTGTCCACTCAATCTTGAATTTGCCATTTTGTTCC
GGTGCATCCCCAACTTGCCACAAGACTGTGGCATAAGGAACACCAAGGCAGACTCTCCAT
TCGTGATCCTGATTGTTGATGTATGAAATGAATCTTGGGTCTAATCTGCTCTGGGGACCA
TCCATAGTCAGCATTGGGATTGGCCCTCCCTCGTATCTCTCAAACAGTTATATTTTGTCA
AAGTACTCCAGGATTTTGACAAGAATAGCACCGGTAATTCCTCCACTGTCGGATGCAAAG
GTAAGGGAGTCGACCTCTTTTTGCCTGTACTTACATTTTGGTCCTTCCGGATAATACTTA
CTTTCACCAATGTTTAATTCCAAATCAATTTCTCCTTTTTCCAAGTCCCTGGGACTTCTT
CCTCTTTGTGCTGGAAGATTATGACACAACAGACTGCCTCCACAGAGCCGGAAGTAAATA
GGAGAATTGTAAACCTGTGGTCTGCAGTGCTACAGATAGTTTGGGGTGTAGTGCCATGCT
CAACAATGAATTTTCTGTTCCCAACATTTCCACCCTGCTTCTGATTTGTTTGACACCCGC
TTTCATCAGCAAAAAGGACGTAGTCCGGATGATCAATTTTCAATTCTTGTGCCAACCCAA
ATCTCTCGCTCTCTTCCACTTTGTTTCCTTCTCGGTCCGTGTACACAGGATGATCTCAAG
GTGAGGCTATGTTTGTATTCGTCATTTCACAATAGATATGCTCACACATTTGCTTCATAT
TTGAAAGCTTTGTCCAGACAGCGCGATTTGAAGCAAACTTCTCTCCCTTCTTCAAGACAA
TGACGCTGGAATGTCGCTTCTTAAAACCCCTCCACCAACTTTTTCCAACAACCCCATATC
TGTTTGAATTCAAGGTACGTACCCGTTGAAAATCAGTCAAACGTTCTGCCATTTCCGTTT
TGCTCATCATATCATTCATGACTGCTATTGCATCATCACGAGTAAGAGGCTGTTGCATCT
TTCCCATCTGGATACAGATGTCAACCAAGGCCTTTTTAGTGTTGAGCAGTGGTGGAGAAG
TGCCTGGGTGAGTAGGAGCAGTCTCCCTCTTCTTATGCGAGTCCTTATCATTGTTGCACG
AATGTCATCACTAACACCAAACTCCTCCTTCTTCTGCTCAATGATTGCTTCCAATAGGCC
TTTCATAAGCCTCTGTCAATTTTCTTTATGGAATGTGAGGTTGTTGTTATATTCCTTTGT
GATGACATGTACACATTCTTTGTAATTGTTAGCATCCTCTTTCTTCTTCTGCATTGTGCT
CCCCTTAGGTCTGCCTGCCTGGGATGATGAGTTAGTGGCTGTTAATAGGTCTTGGCTTTC
GCTGTCAGTTGTGTTGCTCCCCATTGATGGAGATGAGATGGATGAAACTTTGCTGTTTAT
ATCAAGGTTCAAGGGACTATCATAAGAAACAACTAAATAGTCTGTTGAATGCATCTTTGC
TGTGAGTGATCTGGCTCGTTTCATCTCCTGGCATATTGCAAAACATTTTTGACCGTCATC
TTGATAAAAATGCTCCATAGCGGCAGGCAACCAGTCATCAAAATTTGACAATCGAGTTTC
ATATCTTGGATGAGTACTCACAAACTCAGATGGAGCGATGGTATTTTGATTACCATTATC
TGCATTGTGCTTCATTCATTCAAAAACTCTTTTTGCAGAATAAGGATCATAACATGCTTT
TCTGGATAAGATTAATCCAATCTTGTCAGCTTCCATTTCAATGTGACAAGGCTTCTGCTG
CAACAAATATACTGAATAGTAATCCACGCGGATCAATAATTGAAGCCAAATGACTGAGCA
TCTTGATGATGAGGTTTTGAGACACGTGCTCCCCTGTGTGACGAGCCAAGTTTTGTGCCG
TTTCATGACCCAGAATTGATGCCAATTCGTCCTCGTTGTGAGCATATTTGAAAAGACCTG
TAAGGACAAATATGTGATTTCCCGGCAAAACAAATGCGTTGGCATCATCCGAGCGGACAA
CTGTGTACATAAATGGCGACAAATTGAATGTTGTAGTGGGAGCACGAATGCGTTGAGATT
GGGAATGGTGTCGATCTTGAACAAGTGTTCCCCTCTTCGAAACACCATGTAACGACGCCT
CGATATGCGAGATCTGAGTAGTCTTGAATGCGGTCAGCTGCCACTTAGAACGTCTGATGG
GATGGAGATAACTCAACCATCAGCGGTGACTTTATTTTTGTCGTGATACAGAGCAAGGAA
TTGTGATGAGCCAAGGTGTCGCAAACTTGAGGAGGGTCAACAGCCTGGGTAGATTTTAAT
CGAGATAAATTGAGGATACACATTGTGTCATGGACATCTTCATCTGCATCATGGCAACAT
GCCGTCAAGTCTCTGAAACCGTTTCATTGATTAAAATGAAGCATTGCAACGAATGGCAAT
TATCTCATGCCATGCAATGTGAAACAAAACTGTGATTGATGATGGGAGGCAGCTGGGCAA
TGCACTTGATTTCTGGTAGGAATTGCTACTGAAATCACTGTAGAGCCAAATTAAGTGAGT
TGGCAAATTTTTGGTGACCAAAAAACAGAAATAGAACCGTTCACCAAAATGACCTTGAAA
AGGAACCGGTCAGAAAAAAATTACGTTCACTATTTTTTTTGGAAACTCAACGGAATTCTT
ACCGTGACTGCGTTGGCGAAGTTGGGGTTATAGTTGCTATTTCAGCGAAGTACAGTTGAA
AATAGTCACTCGACCCGAAAATAGTACCCGTGGCTGCAACCGGTCTAATAATTTCTGTGT
ACTATATAGTAAAGTACAGACAGACTATCTGACACTCCGTGTCCATCAATTTTTTGTCGA
AACATGTAGATTTGTATGTAGGAATAATATGCCACGTCCATAATGCGTCAAAGTCCACAT
AACGCGTCAAAGTGATTTCTAACCTGTACTCAACGTGCAGAACTTGGTACAACATGTATG
TTCATACGTCACAAACGGATTGTTCAGATGGTATGTTACACACTATACCTATGATTAAGA
TACGATCATTCTATGTAGGATTTACCTCAATAAAAGATAAGATCTTTGCAAATGCACACA
GATATAATGTGTATTATGCCTGCTAGCACGAACCTGTTAGAGGTTTGTTAGACCGGTTGC
AGCCACGGTTGCTAATTTACCCTCTAGTCACTATTTTGTCACCTACTTCACCAAAATGGT
TACTAGACCCCCAACTTTGCCGGTGCAGCCACGGTAAGGATTTGGTCTAGTTACCAAAAA
AATGGCCAACGGATTTTTTTCTGACGAGTTCCTTTTCGGACTGTATCTAGTGAACGTGGC
CAATCCAATTTTTCAGGCACTAAAAAAATGCAAACTCAGATAATTGGTGCCTACACAGAT
TTAAATACAAATTCCTATGTCCCCGTCATACTGTCCCTCCAGACCTCCTCCCGGCCGGCA
ATTCCCCAACCACTGACCAACTCTATTTTAGTCAACTATTGGCATGTGAGAACACTGTGA
TGATTGCAGCGAATGGGAGGCTTTGTCAAGTCAACGAGTTAGATGAATGGGGTAACGAAG
TGGTAGGCTTGGAAGGAGCTCCAAAAGGAGTGCTTTCCCCCCTTGTCGCCCCCCGTGACA
TCGAATCTTGTCCCTCACAGTGGCATCTGACATCATTGCCACCGCCATTGCCAAATAATT
CCCCTCCTTTGTGGGGATTGTGCTGGTTTTGACATCTGTCGTCTCTCCCATCACGTCTCC
CCGTCTCCAGAGATGTATTGGGGGTGCATGCAATGAACCATCCCTCCATCGCATCTGTCA
ACGTTGTTGCAGTTGTTGAAGCTTCTCCGTCATCAATGCCGCAAGCTAGTTGATGGGTTG
TACGTGGTGTATTCCTGGGGCAAAAATCCCATCAACATTGTTGACAAGTCCAGCGTTGAT
GAGGATGCCTTCCACGCCAACATTGTTGACGTCAGTGGTGAAGGCAAGAGTGAGGTTGTC
TTTGTGGCATGTCTCAATGCCTTTGTTGATGCATCCATGGTGTTGCCAACCAAACTCTTC
GACTGCGTACCCCAGGGCATGTTGAATTCTGCTTGGCGGCAGCTTCCATTGAACAAAATG
AAGTTCCCATCCTGAACCAAGCATTCCCCGCCTTCGACAACCACATGCAATCGAATCATT
GGGTCGCCCCTCTCAAAGCTCGGGGGGGATTTTTGACAAGGGACCATTTTGATTTAACAA
TGAACCATGTTGCCTTGTGGAGGTTGAGCCTCTGACCGTTGAAATTGGTTTCTCTGTGTT
TTCGGAAGAGAGAGTAGAAACAACTACTGCAGGGTGCCGCTTCTTCTTTTTGATGAACAA
CAAACTGTTTTCATTGTGTAAATGTTTGTTCTTGTCCATGAATTGTTTTTGGGCAATGAG
CTTTGGTGTTTGGATGGAATGTTTGTGTGATCATCTGGGCATTTGTTGATGACCATGTCT
CAATTGAACACAACAATAATCCAGACGACTACAGGTACCAAAAGGTGTGAACATTGCAAT
ACATGATTAAAATGGACACTACTAGTTTTATAATAGTAGAACAATAATGGATTCATATAA
ATTGATTCTTTGAATAGACACAGTTTTAATGAGATAGTGGAGGTAGTTTGCATAGTTTTT
TGTGACCGTGTATCTCCCAAGATGCGTGCCTACATCGATACATTTTTTACTGGGCCTACT
TCCACAATGACACTGACACCCTTGGCGGCGTACTCCCTGGGGCAACTCCCCATGAATATC
AAAGTCAAAGAAAGAAAATAACTGCCTGTGCCCCTTTCCACCACAGATTGCTCTGATCTC
CCCCCTCCCTGAGCTATGTAGTCTTCTACCTCTCCTGTGAAGAAGAAGGTTAGGGCGTAT
TATTAGTTATCATTGGGGAATTGAGGAACGTTTGGGAATTGATAAACTCAACAATTAGCC
AGAGTTATGCCGAGGAGTTTGCATGGGAAGAGGTGGCAGTTTGGTCTGTATTGATGACAT
TTGGTGTGGAAATACCTCCAGGTGGAAGTAGCTTTTGTAATTATTATTATTGAGCACCTG
ACATAAGTCAAGAATCAGCCCATTTTTGTACCCATTGGTACAAATTACGCAATCTCAGGA
CTCCCCAGGCAGGAAGTCCACTGCCCCTGATCCAAAAGGCAAGGACTCCCCAACATTGGA
GTCCACCGCCCTGCTCCAAAGGCAAGGACTCCCCACCACAGGAGTCCACTGCCCTATGGA
CTCCACAACACCAAAGTCCATGGCCCCTTCCTTTGAGAAGGCAAAATGCATACCAATTGT
GTGTAGAATCTACACAAATTTCAATTACATCTTTTGGATTGGAGGTGCAGTTCCACTGCG
CTTCCATCCTCACAATTGGAGCAAAATATACTCAAAAATAAAAACTTCGACCCCTATCGA
ATCTACCTATAATTTTTGCATGCAATTTTTTGCAACAAAACGTCTCAGTTCACTATCTTA
AGATAGCTGTGGTGCGACATTCGCGATCCAAAGCCAACAACATCCAACCCCTCCGACACA
AGGTGCGCTAAATTTTTGTTGATCGCAAGCAGCAATTTTAACTTTTTTGCATCAGCCATA
TGTTTTTTGCACGATCGATGATCTCTCCAAAAATCATCTTTGCGATCGACAAATTCCTCT
GGTTTCTTGATCGACAAGCTCTCTAAAAAATCTCCAGCAATCAGCGAGATAGCAATAAAC
TTCCAGCTATCGACTTCAGCGATCAGCGAGTCCTAGGAGTTGGATTGATTTTGCGATCGA
GAATTCTTGCGAATTAGTTGGAAGCAACACTTTCAAGAAACAAAAGACAAAGAAGAAAAA
TTAAAAATTGAAGATAAAAAAATCTTTTTCGAACTAACCTCCACAGAGCACCCAAGACCT
TTTTCAAGGTCGTATTTTATAATACGCACCTTGGAGAGGCAATTGAGAGGATGTCATCTA
GCAAGTCAAGCCCAGAAGGCCTCAAGCCGCAGGAGTGTGAGAGGAGCTCTGGGAGGTCCA
AGCCACCCATCTCCTATATTCCTACTGTCATGGACACCACCAAGGTGGTTAATAAAATCA
AGGTCTCCAGCAAATGACCTTGTCTGTCACAGTCTTTGACAAAGGAAGTCAAGAGCAGTT
CCTTAACCATGTTCAGACCTCACTGGAGATCATTTCCCAGAGAGGGCTAGACACGGATTT
CGAGGAGGCATGCAAGGCAGATATCAAGGCTGAGGAAAAACTGACTGCGGCCACTGTGGC
CAAAGCCAAGCATAAGGGAGCGGATAAAAATTCTCCCATCCTCCAGGTATGGACAAAGGC
AACTGCTGCCAAAATCCGTAGCAAAGAGGCCATAGAGTCCGCTGGCCAAGTGATCTTCTT
GCAGTATTCCACCCAACTGTTGGAAACCGCTCGTCATCCTTGGACCACCATCGTAGGAGA
ACAGATCAACTGTGAACCATGGACTGATGTCTATGGGGTTGAACGCCCCACAAAACGCCC
AGCATCTTAGACCTCCTGTCAGGAGTGTGTCCAGTTGCACCTGTAGACCGTCTTTATGAC
TGATGCAGTGGAGCAAGAACGGTTCTATATCAGCAATGGGCTGAAGAAACCAAACAGGGT
ACCCATCAGGGACTTTGTGCAGAGGATCCAATGCCTTAACGGGTATGTAGAACTCTCGCC
ATGCCTGTACTACTCTTCGAAGGCTGCAAAGTCAACCGAAGTATGTGGACCCTTTGAAGA
TGCCGACTTGGCAAGCCACATCCTCAGGATGGTTCCTAGGAACTGGCAGGACCAATATGA
GCTCAGTGGAGCTTTGGTACCACAGAGTGTCAGGGAACTTCTAGAAGTCCTTGAGCGCAT
TGAGAAGGCCTACCCCACCAAGAAGGTTGGAGAAGGACCCAAAAATGCCACCAAGTCTAG
TGACTCAACTAAAAAGAAGATAATCTCTTTTAGTGACCAGATTCCGAAGAAACATCGTAC
AGAGAAGTACTGCTCTCTCTGTAAGAAACATGGGGGTGCACATACCACTCACAACACTCC
GGATTGCTGGAAGTATGAATCCAATGGGACCCCGAAGCCTAGCTTCAAGGGGAAAAAGAC
CAAATGGAACCTCTCGTGGACCAGAGAGACCTGCTCAAGGAGGAAGCAGCTATGCACAGC
TATCCGCTAAAATCGACAAACTTACCAAGTCCAACAAGAAAATGAAACGCGCTATCAGCA
AGAAGAAGCGTAAGCATCACGGCATGAGTGACAGTGATGGTTCAGACTTATCTTGAGATG
ATGGGTTGGGGAGTACTAAGAAATTGTGTAGTAAAATTGACTGTAATGACATGATCAACA
CTTATCTTAGTCTGATTAAAACTTCCCCACGTGCCAACATAACATTTTCTGATTCAAACA
TTGTCAGTTAGAATCTAACACAAGACCTAGGAAATCTTGCAGTTGAACCAACACAGAGTG
AAACAATTGCCAAATTGTCGGACCCTGAATTGTTGGGTGACCATTTCAATAGTGTGAACT
CCCCTTTGAGAGTAGTGTGAACTCCCCTTTGAGAGGTAAAGAAGGACAGGTTACTACTGT
AGCAGCCAAAGCACGTTATATAACTACTGAAAATCAAGCAGTTCCGAACAGTCTACAGGG
TGTCGTACCAGCCAAAATTCATGGAGCATCACTATTATGTCAGTTATCTTGCCTGACTTT
GACCCAGTGTAGTGATGCGACAACATGGAACTAGGACCTCTGTGACATTGCAGACCCCTT
CGGGATGTTCTGAAGAGCTTAAGTCTAGCTCTACAGAATATTCATCAATCAGGAAAGCAC
CGTCAGAATAGATCTCCCAGACAGCATTTTTGACATATTGATGTTCCATGGATCCTAGTA
GAAATTGGTATGATTGACACGTAGAAAAAAACATCAGTTATTTTTTAAGTTCAAAATGGT
CGGCACTACGTCGATCCACATGCAGAACTATTATAACACTACAACAACTCCACATGTCAC
AGCACCCTCATGTCTCATGATACATATTTCATGCGTGCTGTGTGTGATGTCCTTACTATT
TCTGTGTGTATTGTATGTGACCGCTTACAATACGATACACTACGATAGCTAGATACGGTA
TTGTATAGTTGTTAGTGATTAGTACGTAGTCATAACTGACGTTTTGAGATATGACAAATC
TCCATAGAATTAGGCAAAAATAACGTAGGAATTCTTACGATCGCTCATAATGACGATCCA
TGGAGATAATGATGATCCATGAATTTTGACTGGTACCAGTAACACAATCATTAAGATCCT
ACTCAATAGAGGATCTGATGGTGACCTCCTATTCCATGCAAAAGGAATGGAGAAACACTT
TCCCTACTTGACTAGGCAGGTGCCAAAGTCTTGGCACATGTCAAATGGAAGCTTCCTAAC
CAAAGGAAGGAGCGAAGTTAACTTGAAATTCTTTGAGTATTCAAACAGTAAGGAGTACTT
AGTATCTCCAGAGGTAGTAGAGCATGATAAAAAGAAAGTGACCAAGCCAGCGTTCGACCT
CATTCTTGGATGTCAAACCATAAAAGAGCTTGGAATTGTTCTAGAATTTTGAACAAAAGA
AATTACCATTGACCAAATCATTTTGCCAATAGGAGATGTCAATAGTCTGACCAAATCTAA
CCTGGATAGAGCTGACATAGGCCAAGAATCAGCCCATTTTTGTACCCATTGGTACAAAAT
ACAAAAGGAGCATTCTCAGGACTCCCCAGGCGGGAAGTCCACTGCCCCTGATCCAAAAGG
CAAGGACTCCTCAACATTGGAGTCCACCGCCCTGGTCCAAAAGGCAAGGACTCCCCACCA
CAGGAGTTCACTGCCCTATGGTCTCCGGAACACCAGAGTCCATTGCCCCTTCATTTGGGA
AGGCTTAATGCAAACAAAATGTGTGTAGAAGCGCACAGGGATTAGGTCCTATGTCTAAGC
AAGAGATGGCGTCGGCAACAGTATTATGTGTGCCTTTAATGTAAACAGTTTTGGGGCCGA
ATTCCTCGAGCACAATCTCCATCGGTAGACACGGTCAGAGGTTAATCAGAGTGTGTCCTG
GATTAAATTTTTGTGGTCTGTATAGAATTTCAATCTTTGTCCCCACAACATGCCTTGAAC
TCTTTTAGTGTCTCCACTATGGCCAGTAGTTCAAGTTTGGTCAGGCTGTAGTCTGTTGTG
CCATCAACAGTTTCCTGCTGAAAAATGCAAGGGGCCTATTACCCTGGGTGATAACTGATC
CAAGTTGTTTAGACGAGGCATCAGTGTATATCTGAAATTCCCTTGAATAATCGGGATTGG
CTAAGACTACATCCTTGGAAATTGTAGTCTTTATGTCATCGAATGCTTTTTGATGCACCA
TGTCCGAGTACCATGGATGTTTCTTTGTCTTGTTGGCTCTGGTGACCTTGGTGTGACCAC
ACTCTCCTATCAGTGAGGTGAGTGGGTCAAGTACTTTGCTCCATCTTGCCCAAAGATCTC
TATTATACTGGACCATGCCCAGGAACTTACGGAGGTCTTTGACATTATGTGGTGGTGAGA
TCGCGAGAATCGTCTGTACCTTTTCTGCTGTGGTTTAATCCCTGTACGTGTGGGGGTATA
ACCTAGATACTCAGTTTCAATGGCACAGAAAGATGATTTTCAGGCGTTGATTTGCAAGTC
TGCCCCAGGTAACCTGGTAAGCACCATTTTCAGTTTGTCAAGGTGGTCTTCCAGATTTGC
CTTTGTGATGCATAACAAATCATCAAGATAAGCTCTTACGAACTCTAAGGCTACCATTAG
TGATGACATTTTTTGCTTGAAAAATATCTGGTGAACCAGTGATGCCCATTGGCAACGGGA
GGTATGAATATTTGCCCCATGGAAAAATGAGGGTACATATTTTGGATGAATCGGGGTCCA
ATCTAATGGTATATTAACTCATGTTTAAATCTAGGGTTGTAGCATAGGTAAATCCTTCTA
GCTCTTGCAGAACTGTACTGATTTTGGGTAATGGAAACGGTTTTCTGACTAGTTGTTTAT
TTACCTCCCTAAAATCAGTGAGAAAGAGTACAGTTCCGTCCTTCTTTGCAGTGATAAATG
ATGGTGATGCTCATTCGACTCTGGCTGAAACTCTACCACTCCCAGTTTGCAGAGTCGATT
TAATTCTTTAAACATTGTTTCTTTACGCAGTTTAGGTACTGGGTATGCCCACCCATGATA
TTTTAGCACCTTCCTTGAGTTCAAAAGACACAGGCTCTGTGTTCCAATCACCTAGTGTTC
TGTCAAAAAGTTCCTCAAATTCTGTGAGCAACTCCAGCAATGAGTTTTGGTCTTCGAGAC
TAAGGTGAGTACAATTGGTGATAACAATTGATTGGAGGTCTGCCTTTTTATAATTTGCAT
CTAAGATTTTAACCACCCGCTGTGTTGCTTCCTGCGTACTTTGCGGTTGATTTGCCATCC
TGTTGTTGACAGCCCAGGCTATATCCAGGTTCAATTTGGTCAGACCATTTACATCTCTCA
TTGGCAAAATGATTGGTCAATGGTAAAATCTAGAACAATTCCAAGCTCTTTCATGGTTTT
GCATCCAAGAATGAGGTCAAACACTGGCTTGATCACTTTCTTTTTAACGTACTCTACTAC
CTCTGGAGTCACTAAGTACTCCTTACTGTTCGAATACTCAAAGAAGGTCAAGTTAACTTT
GCTACTTCCTTTAGTTAGGAAGCTCCTATTTGATGTATGCCAAGACTTTGGCACCTGCCT
AGTCAAGTAGGGAAAGTGTTTCTCCGTTCCTTTTGCATGAAACTGGAGGTCACCATCATA
TCCACTATCAAGTAGGATCTTAATGATTGTGTTACTGGTACGACGCCCTGTAGAGTGTTC
GATGTTCTTACGGGCTGGATTTTCAGTCGTTATATAACGTGCTTTGGCTGCTACAGTAGT
AACCTGTCCTTCTTTACCTCTCAAAGGGGAGTTCACACTATTGATGTGGTCACCCAACAA
TTCAGGGTCCGACAATTTGGCAATTGTTGCACTCTGTGTTGGTTCAACTGCAAGATTTCC
TAGGTCTTGTGTTAGATTCTAACTGACAATGTTTGAATCAGAAAATGTTATGTTGGCACG
TGGGGAAGTTTTAATCAGACTAAGATAAGTGTTGATCATGTCATTACAGTCAATTTTACT
ACACAATTTCTTAGTACTCCCCAACCCATCATCTCAAGATAAGTCTGAACCATCACTGTC
ACTCATGCCGTGATGCTTACGCTTCTTCTTGCTGATAGCGCGTTTCATTTTCTTGTTGGA
CTTGGTAAGGTTGTCGATTTTAGCGGATAGCTGTGCATAGCTGCTTCCTCCTTGAGCAGG
TCTCTCTGGTCCACGAGAGGTTCCATTTGGTCTTTTTCCCCTTGAAGCTAGGCTTCGGGG
TCCCATTGGATTCATACTTCCAGCAATCCGGAGTGTTGTGGGTGGTATGTGCACCCCCAT
GTTTCTTACAGAGAGAGCAGTACTTCTCTGTACGATGTTTCTTCGGAATCTGGTCACTAA
AAGAGATTATCTTCTTTTTAGTTGAGTCACTAGACTTGGTGGCATTTTTGGGTCCTTCTC
CAACCTTCTTGGTGGGGTAGGCCTTCTCAATGCGCTCAAGGACTTCTAGAAGTTCCCTGA
CACTCTGTGGTACCAAAGCTCCACTGAGCTCATATTGGCCCTGCCAGTTCCTAGGAACCA
TCCTGAGGATGTGGCTTGCCAAGTCGGCATCTCCAAAGGGTCCACATACTTCGGTTGACT
TTGCAGCCTTCAAAGAATAGTACAGGCATGGCGAGAGTTCTACATACCCGTTAAGGCATT
GGATCCTCTGCACAAAGTCCCTGATGGGTACCCTGTTTGGTTTCTTCAGCCCATTGCTGA
TATAGAACCGTTCTTGCTCCGCTGCATCAGTCATAAAGACGGTCTACAGGTGCAACTGGA
CACACTCCCTGAAGGAGACCCAGATTGCCGAGCGTTTTGTGGGGTGTTCAACCCCATAGA
CATCAGTCCATGGTTCACAGTTGATCTGTTCTCCTACGATGGTGGTCCAAGTCCAAGGTC
TACAAGCAGTTTCCAACAGTTGGGTGGAATACTGCAAGAAGATCACTTGGCCAGCGGACT
CTATGGCCTCTTTGCTACGGATTTTGGCAGCAGTTGCCTTTGTCCATACCTGGAGGATGG
GAGAATTTTTATCCGCTCCCTTATGCTTGGCTTTGGCCACAGTGGCGCAGTCAGTTTTTC
CTCAGCCTTGATATCTGCCTTGCATGCCTCCTCGAAATCCGTGTCTAGCCCTCTCTGGGA
AATGATCTCCAGTGCGGTCTGAATATGGTTGAGGAACTGCTCTGGACTTCTCTCAGTGAA
GATGGTGACGGACAAAGTCATCTTGTTGGAGACCTTGATTTTATTAACCACCTTGGTGGT
GTCCATGACAGTAGGAATATAGGAGATGGGTGGCTTGGACCTCCCTGAACTCCTCTCACA
CTCCTGTGGCTTGAGGCCTTCTGGGCTTGACTTGCTAGATGACATCCTCTCAATTGCCTC
TCCAAGAGGCGTATTATAAAATAAGGCCTTGAAAAAGGTCTTGGGTGCCCTGTGGAGGTT
AGTTCGAAAACGAATTTTTATCTTTTCTTTTTTATTTTTTATTTTTTTTATTTTTCTTCT
TTGACTTTTATTTCTTGAAAGTGTTGCTTCCAACTAATTCATGAGAATTCTCCATCACAA
AATTAATCCTACTGGTAGGACTCCCCAATCGCTGAAGTCGATAGCTGGAAGTTTATTGCT
AACTCACTGATCGCGGGAGAATTTTTGAAGGGCTCGTCAATCAAGAAACCAAAGGAGTTC
GTTGATCGCCTAGCTGATTTCATAGAGATTGTCGATTGCGCAAAAAAAGACGTATGGCTG
ATGCAAAAAAGTTAAAATTGCTGCTTGCGATCAAAAAAAATTTAGCGTATCTCAAGTCAG
AAGGGTTGGATGACTTTGGCTTCGATGCACAAAGGTCCATCCTCACAATAAGAGCAAATT
AAGCTCATAAAATAAAAACTTAGAACCTTATCGAATAGGCCTATAATTTTCACGTGAAAT
TTTTTTGCGACGATACGGCTCAGGTCAAAAGCCTGGGCTGTCAACAACAGGATGGCAAAT
CAACCGCTAAGTACGCAGGAAGTGACACAGTGCGTAGTTAAAGTCCTAGATGCAAATTAT
AAAAAGGCAGACCTCCAATCAATTGTTATCACCAATTGTACTCACTTTAGTCTCGAAGAC
CAAAAGTGGTTAATGGAGTTGCTCACAGAATTTGAGGATCTTTTTGATGGAACACTAGGT
GATTGTAACGCAGAGCCTGTGTCCTTTGAACTTAAGGACGGCGCTAAAATATCATGGTAG
GGCATACCCAGTACCTAAACTGCGTAAAGAAACAATGTTTAAAGAATTAAATCGACTCTG
CAAACTGGGAGTGGTAGAGTTTCAGCCAGAGTCCGAATGAGCATCACCATCATTTATCAC
TGCAAAGAAGGACGGAACTGTACTCTTTCTCACTGATTTTAGGGAGGTAAATAAACAACT
AGTCAGAAAACCGTTTCCATTACCCAAAATCAGTACAGTTCTGCAAGAGCTAGAAGGATT
TACCTATGCTACAACCCTAGATTTAAACATGGGTTAATATACCATTAGATTGGACCCCGA
TTCATCCAAAATATGTACCCTCATTTTTCCATGGGGCAAATATTCATACCTCCCGTTGCC
AATGGGCATCGCTGGTTCACCAGATATTTTTCAAGCAAAAAATGTCATCACTAATGGTAG
CCTTAGAGTTCGTAAGAGCTTATCTTGATGATTTGTTATGCATCACAAAGGCAAATCTGG
AAGACCACCTTGACAAACTGAAAATGGTGCTTACCAGGTTACGTGAGGCAGACTTGCGAA
TCAACGCCTGAAAATCATCTTTCTGTGCCATTGAAACTGAGTATCTAGGTTATACCCCCA
CACGTACAGGGATTAAACCACAGCAGAAAAAGGTACAGACGATTCTCGCGATCTCACCAC
CACATAATGTCAAAGACCTCCGTAAGTTCCTGGGCATGGTCCAGTATTATAGAGATCTTT
GGGCAAGATGCAGCAAAGTACTTGCCCCACTCCCGTCATTGGTCGGAGAGTGTGGTCACA
CAAAGGTCAGAAGAGCTAATAAGACAAAGAAACATCCATGGTACTCAGACATGGTGCATC
AAAAAGCATTTGATGACGTAAAGACTTCAATTTCCAAGGATGTAGTCTTAGCCAATCCCG
ATTATTCAAGGGAATTTCAGATATACACTGATGCCTCGTCTAAACAACTTGGATCAGTTA
TTGCCCAGGGTAATAGGCCCCTTGCATTTTTCAGCAGGAAACTGTTGATGGCGCAACAGA
CTACAGCCTGACCAAACTTGAACTACTGGCCATAGTGGAGACACTAAAAGAGTTCAAAGG
CATGTTGTGGGGACAAAGATTGAAAGTCTATACAGACCACAAAAATTTAATCCAGGACAC
ACTCTGATTAACCTCTGACCGTGTCTACTGATGGAGATTGCTCCTTGAGGAATTCGGCCC
CAAAACTGTTTACATTAAAGGCACACATAATACTGTCGCCGGCACCATCTCTTGCTTAGA
CATCGGACCCGTTTTGGGTGAGCATTTTACTGGATGATGTTTACAAAATGCTGGTGTTAT
TACATCATGCAAGAAGAGAGTGCAATAGACACTTCTGCATACCAAGAGGAAATGAATCTG
GTATTTGCAAACCGCAACGAAGAAGATTTAACCTACCCTTTAACAGTACAAGAGATTGCA
GAAGCACAAAAGCTTGATGCCAGCTTGAAGGCGCTGAAAATCAGTACTCGACACAATTGG
TCGCAAGTACAGAACTCCTGTGCAAGGACGGAAAAATGATCATTCCAAAAGATCTTCAAC
ATCGTGCAGTTAGTTGGTACCACCACTATCTACAGCACCCTGGACACACTAGACTAGAAG
AAACCCTTCGTTCTGCAATGTACTGGAAAGGTATGCGAAATTCCGTCTGTCAATATGTCA
AAAACTGCCATGCATGCCAAGTCAACAAAAGGCATAGGCATAAGTATGGGAAACTCCCTA
CTAAGATCGCCATCACAAACCCTTGGGAAGTACTATGTGTGGACATGATAGGCCCGTACA
CAATCAATGTAAAGATGGGACAGTAATTGATTTCATGTGTCTGACTATAATTGATCCAGC
TTCCAGCTGGTTTGAAATAGTTGAACTGCCGGTAATCACTGAGGCGATTATTCCCCTGGA
TACAAAATGGCATAAGGGCAAAAAGGACCATGAGGAACCTAAGTAAGCATACTTTGATAA
ATCATCAGCAATGAATCGCAACTTAGTGAACAAGACCTGGTTTAGTAGGTCTCCACATTG
TCAATACCTAATTTATGACAATGGAAGTGAATTCAAACTTCACTTCAAAGCCCTATGTAA
ATCATATGGGATCACGAATAAGCCTACCAGCGTCAAGAACCCTCAAGCAAATGCTATTGT
AGAACGAGTGCACCAGGTGATATCATCTATGCTCTAAACAGCTGAAATAGACATGGCCCC
TTTAGTAGAGCCAAGCAATATAGATACATTTGTGGCGAATGTCGCTTGGGCCATTTGCTC
AACTTACCATACAGTACTAAAAGCCTCCCCAGGTGCAGCCAGTTTTGTCGTGCAATATTT
GGGCAGTTATCCATTATCATGGCTATATCCCAGTATATCCCGGGAAAATCCCGGTTGATC
CCGGATATTTGCTAATCCCATCGAATCCAGCGATGATCCCGATTCCCTTAGGTCACATCC
CGGGACGATCCCAATCTTGGCGAAACGTCCGGGATGAGATCTGGACACAACTCTAAATTT
TTTGGCAATTCTACGGATTCCTATATATTATATTTATATTCCAGAAATTTGGCGATGTCC
CTGTTCCTCGGCCGCTCACCTCTCGCCTCCTCTCGCTCACCTGCTCTGATCAGCAAGAAT
TTACAATGAAACTTCACCGAGTCGCTGCTTTACTTGTCACCCAAGCCAGTGAAGCGTTCT
TCCATCGATCCCCCTTCTTACGCCAACGACACTATTCAACGTCTCCTCTGAAAATGAACT
CCACAACTAGTGATTTAAACCAAGTAAAACAACGCATCATTAAAGCCATTTCGATAGGTG
CAACTGCGTACAACTCTGGCGACGTGCAAAAATGTGCTACTATTTACACGGAAACAGCTA
GAGAAATCTCACCGCTGTTACCACGTGTCTTTCAATCGAAGCTCCAAGATGAAGTGGGAG
ATGACAACTGTGACAGAACTATGGACACCAATTACGATGCTAAAGCTTGGGCACTGAGAC
GAATATTCGATTCTATTTTGGACCATCAATTACCAGTTGTTCCGCAAAATTATATAGGAG
ACAAGAATATTTCATTTGAACCTTTCACTCCCGCCCAATTGGGTCAACCAATCAAAGTCA
TGGACAATGTCATGGGTGGAATATCGAATGGAACATGGGATCCCGACTCTAACTCTTTTT
CTGGTGTAACTTCACTGGCCAACAATGGTGGATTTGCATCCATTAGGTGGAGGTTTGCCA
GCACTCAGAATTGGTCGTACGCCAAAGGTATTTATATTAAGGGCTTAACGCATTCAACTC
CGGAAGAACATACCTTTTCGATTCTTTTAAAGGATGATATGTGTGAGCGGATTAGATTCG
CTAACTTTAAGGTAGTGTTTGCCAACCCGGAGAAAGTGGATCAACCATTGTTGATTCCAT
TTTCGGTTTTTAATCAAATGGAGCAAATGGGTAGCGCTTTAGTGGGTTCGCCTGCGTTTA
ATCCAGTCGCTGTAACGGAAATTGGGTTGATGGCAATCAAGCCAACAGTTGTGGGGGATT
TTTGGCTGGGGTTTTCGGAGTGGGGCTTGTACACGTAATCATAATGCCTCTGCCGCTTCA
CTGTTTCATGTCAATTGATATAGTAACATCAACCCCATTTTTATTCGCTCCTGTTTTTGG
TGCAGTTCTACTCTATAACATGATGCAGTAATGTATTCATAAGTTCCAGTGAACTACTAA
AGCAATTAGTCCACTCTATTTCCTCTCAATTTTTGCGCAAGACTTGATGAGCCAGTTCAT
TGCAGGACTGTCCTTCTCCAACAATGGGGATACCTTTCGAAACACCTCATCATGATAAGT
ATCCAACCAATCCAATTCCGACTCCGTCATGAGGTCGACATTGATCAAATTCTTTTGAAT
GGGTATCATGGTCAGCTTCGCGAATTTGAGAAATTTCTTTCCTTCCGTCTTTTGCTTCTT
TTCTGGAGGTTCTTCGCCATTGGAGGTAGCGTCCGTATCACTGCTATTGACATCAACGAT
TTCGAGGAGGTTTTCGATACGGATGCCAAAGTTGCCATCGTCGTAAAATCCGGGTTCGTT
GCTTGTTACCATGCCCAGTTTTAACACTTCTTTGTTAGCCCAGCGTGGACTTATGGAGTG
AGGCCCTTCGTGGACATTGAGAGCGGCGCCTACTCCGTGCCCTGTGCCATGTCCGTAATC
TTTGCCCGCCTCCCACAGTGATTTGCGAGCAAAGACATCGAGTACAAATCCTGGTGTGTT
TTCTGTAGACCAAGAAATTCATGAGACGAAAAGGTGAGGAAAGCTACTAAGCAACAATAA
ATGCCACAGCAAAAGAGAACACTCACCTGGAAATATCATACTATCAACCCCTATGTTTCC
CTTCAACACCCTTGTATACATCTCTTTAAACTCCTCGCTCGGATTCTCGCCGAAATGCCA
AGTGCGAGTTACATCGGTTGTCCCATATTCATACTGTCCCCCAGAATCAATCAAAATGGG
CTGAGTCCTATCCAAATACTTGAGTAACTCGCTTCCCTCAGCAGCACGATAATGAACAAT
GGCTCCATTGGACCCGACACCGGCAATGGTGGGAAAGGACACCTCGTAGAATCCTGGTTG
TTGCGCTCTGTACCCCGTCAATACCTCATCGATTTCGACTTCGCTGACAGATCGCCCCTC
GACCAACAAAGTGTGTTCGAGCCATGCCATGAAGTTAGCCATGGCGGCTCCATCGACAAT
GTGAGCACGACGCATGCCTTCCATTTCCGCGGGGTTTTTGCAGGCTTTCATGGGAGTAAT
CGGATTTTGAGAGTCAATGAGCGACGAGGTCGGGATGACACGGCTCACTGCATAATTGGA
ACGGGTAGTGTCTAACCAAACCTTGTTTCGTTTGTTGGATGATACATGGGATTGAATGTC
GGAAACGAATTGATCGTAGGGTTTGACGGTGACATTTGCTTCTTTCAGATGAACGGAAAC
CTCGTTTGGTTGGACCTTTTGCTCGTCACAGTACAGAATGACTTCGTCATGCGAGACTGT
GGCATAGGCTATTCCCACGGGGCAGGTTTCTACATCTCCCATGCACCGAACATTGAATAG
ATAGGCCACGTCATCGAGTGCACCAAAGACAGTGAGAGTGGCCTTTTTGTCTGTCATTTC
GGATCTGATTTTCTCCACTTTGTCTGCGACAGTCACTCCTGCATATTTGAGTGGCTGTAT
AGTAAACCGATCGAAATTATATTAAGAAAAAGAGAATGATGCATAATTATTTCGAATGGG
TTGCAGTTGCTGTTCACGTTTTCGTTTCTCACCTGCACACGAAACGGATTTTTGGGCAAT
TCCGGCCTTCCATCCCAAATCGAATCCACCAAATTGGGCTTCCCCTCCAAGGTATCAATA
ACTCCAATGACAGGCGACTTGGCCACGTCTCCATTCAAAGTAGCAGCAGGTTCTGCAGCT
CCATCCGCATGATCCGCCTCGACATCTCGCGCAGCCTTCTCAAATGCCTCAGTCAAATCT
TTGGCGAAGCTCGCGGAATGAACGTATGGATCAATGCCCACTTTCAATGGTACACCCTGA
GATTTGTAATGTTCTGTCGCAAGGTTTGAGAGGAATTTGGTAATAGTTGGTACCTTTGGT
TGACCTTGTTTCATGAGTGTCCAGTGTTTGGGATCTAGGCGGAGTGATGCCTCGTTAAAA
TACCTGGTTTTGCATACGGTTGTTTTGTCGCGTGAATGGAAAAAGAATGTTGCGTTGGAA
AAGATTTTGTGGGAAGCCAGAAACAAAACACAATGGAAACAGACGAAGATTGTTGTCAAT
CGAAAGGATACAACACGACCATGAGCAACACAAGACAGAACAATTATTGCGCACTGACCT
AGAATCGGTCCACAAAAACGCCCCCTTGCCCGCATCAGTCCTCCCCTCCAAGTGCATGTC
GACGTCGTCTGCCTTCCCAGCAGCCCTACTGCCAACCGAGTCTGCCAAGACCAGAGCCGT
GCCGGCACTGCCGTGAAAGTCCGTCAGGTACCCCCTGCGCATGTAGGCCGCCGGCACGTA
TTCCGACAGGTGCGGGTCGTCCGAGGGGACAAGAAACGCTGTGCGCAGAGATCGCGTGGC
GGTTAGTTTGGAGCAGCGACGGGGTCCGAAATGACGTCACATGGAACAACTCACCGTCGA
CGCCCCAGTCTTTCATGGTATTCCTCATCCTGCGCAATTTCTCCCCCGCTCCGACGGCGG
TCTGCTGCGGCTCCATGGCCAAATCGCTGTGCGAATCGAGCGATCCTCCCCGGGTCCAAA
TGGCCCTGCCGACGAGTCCGGGAACACTTGTGCGGCGCGCGCTGCGGCAGCCGCGGTGGA
ATTCAATCGAGGGAGATGACAGGAAGGCGAACGAGCGCGTGCGAAGGGCCGATGACAGAG
TGAGGAGCAGAACGGAGCGGCGGTTGTAGGGGAATACGCTGCTGCGGGGGTTCATTGGAT
TTTTTAGGAAAAACAGCGAGCGCCGAGGATAGTGACAAGGAGTGACAAAGGCTTATTTTT
TCTTGTGTGAGTGAGATTGGGAAAAGATTGGGAACCCTCGTCATCATTTCGTCATAAAAC
AATGTCATACGTGGTGCAAGAGAGATACTAGATACAGTACCATACCATACCATACTACTT
TTGTTCGCTTGGTTGAGTCAGAATTTGAGGGAAACTGGTAGTTGCTTTTAAAATACATCT
TTTTTCGATAATTTCCCAATTTGTCTTACTATTTTCCATTATACGAATAAATGAGGCTGT
GGGAATATCCAAATATGGCTCGAGTTTTATGATGCACGGTAATTTTTTCTAGAAGTAGTT
ATGATGACGTTATTTTTTCTATTTAGTAGCTTTGCATCGTTATGGTAGTTGCTTTGCCAT
AAATATAAATTGTCTATGTATCTGAATTTAAATAATATATAGGTAGTAATCTACGTTCAC
TTTTGTCCCGACTTTGGAGAGCGGGGAGACAACATGTTTGTTTAAAATGGAAGAGAGAGG
CACGACATTCGTATCAGCAACTTCCTGGAAAACTACGGACTCAGTGTCACTCGGAGTCAT
GCCTGGGTTTTCGGGGATAAGGAAAATATTGATATTAGTCCGTTTCTCGGACTTGGTCTT
ACTTGGGTTCGCTCAGTCGTGATCTGGGTGTTCTTGGTTGTTCACACCGAGTAACCGAGT
GCACTCGGTGTCACTCGGTTTCACTTGGTGTCACTCGGTTTCACTTGGTGTCACTCGGTT
TCACTTGGTGTCACTTGGTGTCACACGGTGTCACACGGTGTCACTCGGTGTCACTCGGTG
TCACTCGGTGTCACTTGGACTCGGTGTCACATCACTTGGTTTCACTTGGTTTCACTTGGT
GTCACTTGGTTTCACTTGGTGTCACTTGGTGTCACTCGGTGTCACTTGGTTTCACTTGGT
GTCACTCGGTGTCACTTGGTTTCACTTGGTGCAAGCCCCACAGTGGCCACTGCACGTTGT
ATTAGCCAACACAGCCCCACGCAGCAATATGAAAAACAAACCCAGCACCATTGGAAGTTC
CGCATCCCAACGCATCTGGGGAGGAATCCTCAATTTCATCTCCATGGACGATCCCCCATC
GCTGGTCAGCCGCCAGAAATATCACCACCGCTTCCATCGCCTCCCTCAAAAATAGCCATC
AACATCTATTTTGCCGTCGACGACGTCAACTGTGCCATCATGATAACTCCGCCGTCAGTG
CCACCTAACCCAAACCTCATTATCCGACGACTACGGAGCGACGCCCAGCTCGGAGGCCAA
GGCCGGAGCAAATAGAGACGCACGGTGTCTCCTCGTGCTGGGCCCGGCCTTGGCGTATAG
ACATAGCTCCACTGCGGAGGCAGGAGTCAACAGGCTCTTGAGTTTGAGAGCAATGGAAGC
AGCAAGGCGATCATTGGAGGGAGGGCGCCAGGCGTCACATCAGGTGGTGACTACTCGCAA
CAAACTTGGATGACGATCCCGTGGGTAGAGATGCCTTCAAATTGGGAGGAGAAGGAGGCG
AGGAAGTCACTGCTAGAGAGCGGGAAGAAGGCTTGACAAGATGTGATGAGGCAGGACGCA
ACAATCAGCCGAAAGTATCCGCAGGCACCAATGATGTGGGAGAGGTTCGCCTAGCCATTA
CTGAGCGAGAGGACCAACTAAGCAAACCAGTTGGCCCAAGGAAGGATGAGCTGGATGGTA
GGAATAGCCACCATTGTGAGAGCGGAGGGAGTCGAGCATTTGTCACTGCTGTCGGAGGGA
ATTTGTCGTGGTGGGTTGGTGATGGAGGAAGACGACAAAGATACATGTACAAATTGGCAA
CATTGATTGTATCGTCTACTGGATTTGGCATTGTATTGGTGTCAAGGCGTTCTGGCCGTC
ATTTGAACCGTTGGCGGCCTTGGAGGCCTTGTGAAAGAGTATGAAGAGGAAGCAAAGGAC
TCTTCAAACTGCAAAGACGACGACAATGTGAGACATGTGGATGGTCAACTTGCCACCAAC
ACCAAATCCGATTCACGCACAATATGTGTATTGATTGTGCAAATAAATCTGAAATTAAAG
TTATTCTAGAGATCATGACAACTTTTTGTCTGCAGATACTTTGCTTGCAGCCATTTGTCT
GCTTGTTCCTTTGTCATTCCATCTTTTGTTGTGGTCCTTCCTGCCAAAAAATCTTCAAGT
TTCCCCTTAGTTCTTTGTAGCAACCCAATGTTATGTTCTGCTTCTATCAACTGTCCAGTG
CTCTTTGTCACTTCTTTAACATGACAGCATGATCTAAAAACCAGACCAAACGACATTCCA
ATATCACTCTTGACACCTTCACTTCCGTGCTGAAAAATGTAAGACATTCCTTGTCAAATT
CAAGTCTTTGTTGATCCTGTTCATCATCTGGGTGCAAGAAAACAGAGATCCATTAGACAA
CTTGAATTCTTTGGATGCACCTTCAACATTAAGTTTAACGAATCCTTTTCCTTTCTCTTC
TTTTGTTCTCCGTCTCATGAGCTGAAAAAGAAGACTCCTCGAATCTCCAATAGCAAGAAT
ACAAGTCAAAGATTGCTTTTGTTGAGAATTTTGTCTCTCCATGAATTCTCCTTTTGAATT
GTACCTTTGGTCTCGATGAAAACGGATATGTTTCTTATCAAAATATGAGATAACTTCTAA
TTCATTTAAATGCACTCGCAAGTTTACAGACTCATTCTCATCAAAAACTTCGTTCATCTC
TTTCATTATGGCTTTTTCAATTATATCCATATCTTTTGTCCAATCTCTGTAAACTAAGTA
ACTTTATAAGGAAGAAATGATTAACCAATGGAAATTCTCAAACATACACAACAAAAACAA
TGAATTTATCTTGATGCTGTCCCATGTGTGATAACTCCACTTCCAGTGCCATATGTGAAA
CAGTGTCTATGTGCATGACACTTTGAAGTGATACCAGTGGCAGTCTTACTGAAACTTTGA
CGCAGGTAAGTTGGCTTCTCAATATTGAGTTGAACTGGATTGTTGTAACATGAATCAGCA
GTGAGAACAATTCCAGGTCCTGTCTCCCATGGAGCATGGCTTGGATGTAAATAGAGATGA
TCCAAAATTGCTGTGGCAGATTTCAATATACCTGAATGCTTGTTTGCAAAGTCAGGAACC
AATACAGACTTTAAACGGCCTGCTTAAAATGAGAAGTTAATATTGTTTCTCTACAAACTA
TGATTTCTCACAACATATCACTCACTCTGTAATTTGTTCTCAGAAGCAACAGAAATTTCA
CCTCTCCCTTGTGGTTCTATCTCTTTTCCGCTAGTGCTTTCTTCTTGCTGCTCTTCTAGC
TCAGCTTCCATGGTGAATTGGTTATCAATCCCTGCTGCCTCCAACAATGCAATGCCCTCC
GTCAGATCATTTGTTGGGTCAGCTTCTGTATCTCCATTCATGGTATCTTGAAATTTATGC
CCGAAGCCTCCAACTTCGCTTGTCTACTCTTGGATAGTTTTCCATTCTTCATTGCAACTC
GCTGCTTTGAAAGCCATTTACGAAGCCTTCTGTTTTTTAGATGACCATTTGTTGCTTGAA
ACTCGATAACTTCTTGCAGGTTGTTGTTGAATGCTTCATCTGCGTTTGCTCTCACTTCCC
AGACAAACCCAATCTTCTCGAGCCTCTCGATCCTTTCTGCTGTTAGAGTTCCAAGTGACT
TCCCATTGACGATTTGCTTTTTCAACCTGCGTTGATTGTTGACAAAGTGTCCAAGCTCTT
TGTGAGACTGGGGGACAAGGCAGTCTCCGTTCTTCTCTTTGTATGCTTGAAGGGCCGTAA
ATTTTTCTTCCCAGAAGTTATATTCGAAGGGAAAGTTGACACTCTTCAAGACGGCGATTT
GGTCTTCTGTGATTGTTTGTTGCCTTCTTGAGCGTAACTGCCTAGCAGAATTGGAGTCTT
TGACATGAATCTTTTCGATGGCGTCGTGCTGTTCTTTGATCCACTCCACAACGGATCGTT
CATTTGCATCTTGACTGTCGAGAGAAGGGATGTAGCCCCTTTTCTTTGTAGTTCTAAAGA
GAAGGAACTTGTGCAGGCTACTGTTCCAGTTGTCGGCATTGGGGCTCGGGCCTGAATCAC
CTTGTTCGGCCCTTGATTTCCTTCCTCGTGCCATGGTGCAACCCAATTGGACGTGATGTG
GAGGCAATGTGGTCCCACGGAGAAGAGTGTAGTATTGTACAGGTGTATATTGTACCATTC
ATAGTGGTCAATGAGAGATGAAATTTCAGATCGGAGTGATGTCTCCCAAAGTTTTTTCAA
TATTACTTGAAAGGTTCATAATTCTCTTTTCTCTTTTGTGGTAATTAAATAAGCTGTGAT
AGAGGGAAAATCAGCAAATTACCTTCCCCCTAAAGTCATTAAAGAAAGAACTTTACGGTC
TGACTCAAACCGTTGAAGTTGATCTGTCCCTCATAAAGTCAACTTTGACGCCCATTGAAG
GCTCCCTAAAGTCAACTTTGAAGCCCTCGTTCACACGCAATCTGGCACCACGGAGTCATG
CCATCGTCCTGAGCAAGTCGACTTTGAGAGACAGTGCAAGGTCAAATTTGATAGGTTCGC
AAACAGTTCAAATAATTTCAGCTGCAAAGTAGGGAAATTCGCAAATGGACAGGGAATATC
ATTGAGATAGACAATCTGAGATGTCTCCTGAAGTTGCATGTTTGAGGACTTTGAAGGGTA
AAAATTCTGCGGAGTCTTCTAAAAGTCAACTTTGAAGGGACCTTTAGAGGCACAAGAGTT
AGTTGAATTAAGTCAACTATCTCCAGAAGCTAGATCGTCCTGAGCAAGTCGACTTTGAGA
GACAGTGCAAGGTCAAATTTCATAGGTTCGCAAACAGTGTGGACTCACAGTTGGGCTTCA
CTCTCACGCACTTGGTGTCACTCGGTTTCACTTGGTGTCACTCGGTTTCACGTGGTGTCA
CTCGGTTTCACGTGGTGTCACTTTCGGTTTCACTTTCGGACTCGGTGTTACGTCACTTTC
GGTGTCACTTGGTGTCACTTCGGTGTCACTTTCGGTTTCACTTCGGTTTCACTTTCGGTT
TCACTTTGACCTCACTCGGTTTCACTTGGTGTCACTCGGTTTCACTTGGTGTCACTTTCG
AGTCACTCGGTTTCACTTGGTGTCACTCGGTTTCGCCGAAACCAGGTAATCGTGGATTCT
CGATTCATTCCCGCATTACTTGGGTTTACTCGGGTTTGCTCCGACGGTAGGACGGAGTAT
TTTTTCTCCGTTCCAAGAAAAAAAAGACCACTTGGTGTTACTTGGATTCGTTTTATTGCC
AAAAAACAGGTTTTCCAGGAAGTTGCAGAGTCACCTACAAGCGAGAGCCGGTTTGTGTGC
CGTGTGCGACTGGATGACCGTTGGTCCTTTTAATCTCGTAAAAAGCTTATTTCTCGCAGA
TAAGCTTATTTTGCGCAGATAGCTCATTTCTCGCAGATAGCACTATAAATAGTGCTATCT
GCGAGGATAGCCTTATTTGCGAGCATACTATTCCTACGTAAAAAATAGGCTTATCTGCGA
GGATTCTCTTATTTGCGAGCTCGCAAATAAGCTTATCCTCGCAAATAAGCTTATCGTCGC
AAATAAGCCTATCCTCGCAAAAAATAAGCTTCTTCTCACTGACGTAAGTAATAGTCACAG
TGTGACTGAAAAACACATTGCAGTGCGTTTTATTGTGTATCGTACCATATATGACTACCA
GTGACCGGCACTTGACTGGCACTCGTTTCACTGCCAACCACTCTCTCTCCTCTACACTTT
TAACCCAGATGTGCAGATATACTTATATATATGTAATATGGTACTACCTACTATGATGTA
AGTAAAAATATGATTGTTTGTTATTGTTTTTCAGTTTTTCAACACTCATGGAGGTGTGTA
ACTTTGACTTAAGTAGTACTACCATACTGTTAACATGTCACTTATGATTTTCCTACAGCC
TCAATAAAGTATGAAATAACAGTAATAGATAATTCTCTTATTTTTTGATTACGGACAAAA
GAAAAAAATGCCGAGCCATTCGCGGAGTAAGGCGCGTTCATGAGCTCGTTTGTGACGTCC
GTGTAGACGCCGCCGGTGACATTCACAAACCCAAATTTCTTTCGCATCTTTGCCGACCCC
TGCGGAGACACAGGCTAGTTCCTCCCGGGTGTATTCCATGAAAGTGGCGCTTCGCCACCG
CCCCATCTTCTGGATTTCCATTTCGGAGTAGCCAGACAATGCCAATGCATTGGCTCCTCC
ACTTCGCAGCGAGTGCGTATTGATGCGGTCAAGTGGGGTGCCCTTGGCCCCTGGATAGTC
CAAGGTAGCCGCAGCCCATTTGAGGGCATCCCTGATGTTTTTGTCCGTGATATCGTAGCG
CTTCCCATCAATGAAGTAGGTGGAGAGAAAGGTGGCTCCATCCGTTGCCGCGCAAATATG
GACAAAGTGCCAGCCCAGTGCCCTCACCGGACAGAAATAGTCGTCCCCGTTTGCTTCGTG
GTGGATACAGACTACTTTCCACCCGTTCTTTTGATTATCCAATTTTAATGTGACGCCATC
CGCCGACAGGATGGCCCATGGTGGCGCTAGCCGGCTAAGTTGGCGGAGGTGCCCCTGTTT
ATCTTTCCGGAAGAAAGTCACATCTCGCATACAGAATTGTGTTGTCTGTTTAGTCTCGTT
GCGTGAGCCTTTTATCGTGTACTCACCTACGTGGAGAAGGTAGTAGAAGGCAATTAATGT
CCAATCGCCGACTGCTTTGATGAGTTCCGACGCGCCGGGGCGCGCCCCTGTGGCCGCTAG
CAGCTCCGGAACGTCAGACTCCACCGGGAGTTGTTTTGTTGTAGGTGGGTCTGCCTTACG
CCAGCCTTCGAGTGTCTGTGCCAGTTGCGGGAGAAGATCCTTGGAATTCACCAACTTGGT
GGGGTTTATGCCACGCTCCATTGCAATTGTCTGGCCAATGGCCGTGATTGCCTTACTGAC
CGTGCCAGCTGCGACTTGTTTTCTTCAACCATAGTAGCCACTTCAGACTCGTGCAGCGAA
TCTCGTGAGGAGCCGGACCGTGGTGTGGAACGAGGCATCCGAAAGGTAAGGCTCCACTCC
CACAGCCCTGCTATAGGTGGTCCAATGGCGCCAGTATACCTCCCGATTTCGGGTAGTTGC
CACCACTCTTCCAGCGAAGAAGCCGTCATCCGCAGCACAGAAATCACGTGCATAGATGTG
GTGAAGGAAGTGCGGTATACGCTCCAAGAGCCCTGGTTTGGGACGGGAAAAGATGAATCG
AACAAACGGCGCAAGTCAGTATCAGATTTACAGTGCCACTTTGGTTCACTGCCCCAAGAG
CGCGACGGGATGTCAGTCATTGAGTTTTGGCAGCCCGCAATGTGTTGTGGTGTCAATGGC
GACATCTGGGTGGCTTTCAGACGCAGTGCAAGGGCGCGAAGTAACTGTGCTGCCACGGCC
GACCGCTTGGAAGCAAGCCACGTAACCCAACTGACCGTGGGACTGTTGTCGCTAAATAGG
GCAACGTGGCTGCCCAGCCGAAGCTGGCAGACATCCTCCATTACCAGCCACAACAACAAT
AAACCTGCCATCTCCAGATCAGAGTTGGTGAGGCAACCCCGCGGGTTATCGGAGGTGTTG
ATATCCTTTTTAATGTCCTCCGGCCACTCCACACGGAACACTGTTGGTGTGCATGCTGCT
TTTTCCCCCAGGATGACCCCGCTGACTACATGTTTTGAGGCATCTTTGACCCCAACAAAA
TCTGGCCAGTCGGTGACGAGTTCTTTGCACTGAGTGGGCAGGAGCGTCGATTCCCAGAGG
AGGGTGCGGATATCCTGCAATGCGACACGTAGCAGTGCGTTTCTGTGGAGGTAGACAAAA
GGAGGTTGCTTGCGTAGCAAGCAATTGTGCAAGGAGAAAGCAGTCCCTTTCCTGCTGGGA
TGGCGACGAATGCGTGGTGTACCTTCGCAACGACAGACTCAAATTCTGCAAACGCTATTC
CCGCATGGGACGCCGTACTAGCACGTAGCCATTGGTGGAGAATGGTGAGCAGCGCGTCTC
GCTTCGGTGCTTCTAGCCACAGGGTCTTGCCTTCGCCGTTGAAGGTGAACCCTAGTATAG
CTTTCCTGAGGCTCCATGTGCCGTCACCGCGCTGGATCTTTTTGAACAAAATTGGGCCCT
TGTCGTCTTCGTTGTTTGCTGGAAAAACATCATGAATTCTGTGTACGATCGCGTTGGCGG
CATGCTGGAGTTGGTCCTGGGATGCTGGGGTGGCTAGGCTGAGGTAATCATACATATATA
CCTCGACGACATACTTGAAGCTGTTGCTTGTGTTGCTTGTTCGTGGAAGCGATTGCAATG
CATCACTATCGAGCATCCATGGCAAGAACTTATTGTCAGCAAGAGAACCCACTGGCGTCT
CCATGTATTGCATCGCCATGTCACGGCCTGTCTCGGAGGCCGTGCAGAAATAGGGAGGCG
ATTATATCCATCCCATTTGGAGTGACGTGGGGACGACGAGTTTGACGGGTGCGTTGGGGT
CTGCTGAGGGCAAAACTTAACAGAAGTTCCATTCCTGCCCCACTTCGCAGTCCAATCACC
AAAATCTGTCTTTTATATCCCATTTAGCCATGAAGATTTTGCTGTCAACCTCGGCCTCTG
CAAAGGCGTGTATTATTTGGGAGAGAACATGCCCCATCTGGTCAATGGCCCCTTGTGAGG
CTGTTTTTATTGAAGACTCGTTGACGGATGGGAGGTGTTTGTTTGAAAGCCGCATGCTGT
AGGACAGGTCAAGTATTGCTTGAAAACCTCTGGATTTGTGAAGAATCATCGCCACCGGAG
ATATTTTTAACTCTTTGTGCGGGTCGTCGCGGATGTCTGCCCAGCGTACAATACATGCTT
GACCTTTTTTCACCTTCTCTGCAGTCTCCCTGCGCAGTTGCTCCGCTGCCTCTCTGACCA
TTGCCGACGGGTGTGCTCCCTTTTTAATTGCTGCTTCCATCTCGCTCTTAGTCCAGTTTT
GACCCGTTCTTGCTGGACACCCCTTTGTGGCGTATTGTAGGAGTGGGTCAGCCGCTGGAT
GATGTAAAGCCAGGTTAGCCAGGCACATTTCCTTTCGGAAGCGTGTGGGCCCCTGTCGCG
GTGGTGGCAGGACTTGCTTGCCCTCGTGGGCCCGTCACTGTGAGTGCTCGCTTTGGGTGG
CTTGTCGTTCGATGCGGTCTCTCTTGTTTTGAAGTCTCCACTTCTCTTTCGTGGTACTGG
TGACCACTGCGCCATCCGCAAATGTGGGTGCTGAAAGTCAGGAGGTCAGCCTGTGTTCAG
GCTGTGCTTAGTCAGGTGTGGTGTGTTGCTGTTGGAGTCAGGGTATTGGCACCTTGCCAG
GGCAAGTTTGCTTGCATGTTGGCTCCTTGCCAGGGCAAGTTAGCTCACTGTTGACCGTGA
GGTTGTTTTGCGGGTGCGTGTGTGGGTGTTCTCCCTGCGTGTATACTACCTTCCGTAATC
AAACACAAACAACACACATGTACAGTGAAGCTGACATGACAGCACAAACGTAAACACGCA
AAGGTAAAGACACAAGTTTAATACACATACAACGTCCCTTCTATTGGTTACACTGCAGTG
CAACCAATGCGCATACCTTCACCATCGTTGAGTAAGGCCTGCTTTGTGATCCCCAGGATA
TTCGTCTTCTGCTTCTTTTCGATTGCTCTGCCGCATGACTCCATGATGGCTGCCTCCATT
GGCGGTAGTGTACGTTTTTTTGTGAGCACCTTCGCCACTGCTGCCCGTGCCGCCCTCAAT
ACTTGTGGTTGAGGCCGGCCCGGGTGCTGCCCCTGTCACATTCTTTGTTTCTTGGGAGGG
CTTCCTGAGTCCGAGCCGGGAGCCGAAGCCCGCAAGTTGTACCTTACCCACGTCTCAATT
TTCTTCCACAGGGCTTCTGCCCATTCGTTTGAGATCTTTTCTGGTGGTACATGTCCTTTC
CGAAGGTGGCAAGGTCAAAAAGTGCATCTTCCACAGATGTGGTTGAAACAGATCATGTTG
TGGCCCTTATTGTCAACGAAGTCGGGCAAAGTTGGTAAATCCTCCCACCTTATGTTTGCC
GCTTGCAGAATCTTTCCGAACATCATACTACCCTTAAACGTTCGATGGTATTCGTCTAGG
TGTCGCCGTAGCACCGGGTGCACATGTGCTAGTTTGTCGCCAGTGTTTTGAGTCGGCGCC
TGGAACATAGGTGGTGGCCCCGGTGCCTATGGGCTGCTGGTACATGAAGCTGCCACCTCC
TGCTGGTGCCGGCACCTGTGGATAGGGCCACGTCGCCAGACCCCATGGAACGCCGTTGAA
GCCCACGCGTTGTCCTGCTATTCCCTCGCCCCGACGCATGTCTTGTGCTAGCCCTTGGGT
CAACCATTGCAATGGGATGTTCCTGTTGATGGGCTCTTGCCACCGTACGTTTGGGTAGAT
GGCCTCAAGCAGCGATGCTGGGAAGGGGATTTGGTCTTGTGGGAGGCGGAACTTGTCAGG
GTGGAGGCGCTTGTTGAAATAGCCCCTGCTGACGTCTAAGATGGCCCATACTATCTGACG
GCAGAGCATGGCTGAAAAGTCAAGGCGCTTTTCTTCAACGTCGGCATCCTTCATGATGCC
GTACAGATTCCACACTTTCTGAAAGTGGTCGCACGTTGGGCCGAACAAGACGCTGAGAAG
GCTAGCATAGGTAGCAATCAGCAGTCATAGTTCATGAAAGGTTGTCGATGTGTGCCTTGG
GTCACTTGCGGACACCTTGAACGCCTCCTCGAGCGTCCTGTTGCCCTTTGATTCCATCAG
AGCCTCCTCTCGCTGAACCAATAGTTCCCTCTCTGCCCCACTCACTGAACGGCAGGTAAG
TATGGAGAGCCCGGCCCCTGCAGACTTGTATACCGCTGTGCCCCAGGGTTGAACTTTAAA
TCTACCAGATCGTCCAGGGTTTTCTTCCCCAAAAAGACCCCGCCATCGATCTCACAATTG
TTCATTTGCGCAAATGATTGCATCCCTTCACGCAGGTTTGCTCACACTTCCTTCGGTTTT
CTGGCTGATTGGAATGTCAGCCAAATCTTGAGAAGGAGGCGCGGCTCGCTGACACCGCAA
AACCCTTGCAGTGCGGCCAATTTGTATTCGCTGTAAATGTATTTTGTTGTGTTGGATAGG
GCCGAGCTGGTGCCACCGCTCGTGCCTTGTTTTGCTGTGTTGAGGGCCTCTACTACTGCC
CTTAGCGTCTCCGCAGTCTGCAGGGCTATGCCCTCCGTGGCTCGTCTGTCGGAGGAGTCC
CCTGGAGGTGCCTGCCGTGCTCGGGGTACAGTGTGCTGCTGTGTTCCCATAGTGGCGTTG
AGGCGGGCCTTTGCCCAATCCTGAAAAGTGGGGTCGAATGACAAAATGGGATCAATTTCC
ATGCTCAGGGCACTCTTCGTGCCGTAGCTGGAGTGGGCGGCCCCCATTGCGCATAATTTG
ACGAGTTCAGTGTCTTCTGCCACCACTGGGTATTCCTCTGAATTGCCAAGTCTCTTGGCT
TCCTTGTAAACCTCCCAAGGTGTTCGCTGTTTCGTAGCAACAAACTCTGCTAACAGGGTG
GGGAGGAGGAGCCCCGTAGGCACCTGCTTTGTCTGGTGAAGGCCCCCCGGCTGGTACCAC
TTATTGTGGGCTGCCGGCTCCGCATAAAAGGCCTCGAAATCCTCTTCCTCGAACCCCGTA
TTTATTCCCGGCCAGCTCCATGGCTTCTCCGGTTTCAGTGCCACCGGAATACATCCCTGC
TTGGTGGAAAGGTCGCCGATGAAGGCTACCGTTTTTAGTGCTGTGTCGTCGTCAGCAAGG
GGGTCAAAGAATACGGCATCGGAGTGGAAGACGTTGACAAAACGGTTTCCCGGCTGCATG
AAGGCAAACAGCCGGAGGGAGCCTGCCAGTGCCTGCTCCTTAAATGCCTTTGTTCGGGCT
GTGGTGCCGCCCACATCGCGCTGCCATGACCATTCCCTATGGTGGCTGCCGGCGTTGTTG
CCGATTCTTGTCCTTCCGTGTTAGATGGCAGCGCGTAGCGTGCCCTGTGATACGGGCATT
GCTTCCTGCGATGGCGGTGGGGATCGTGGCGGCGCTGGGGGTTCGTGGGTTGGTGGACCC
TCCGCTCGTGCTGCTGGGGTTGCTGGTGCATTCGGCGGCGGCGCGTGGACAAGGAGCCAC
GGATCGAGTCCTTCCGTGGGTGGGTCGGGCCCCCGTGCGTGTGGGGGTTGGTTGGCTTCC
TCCTGGGTCTGCGATGGCATCGCTGGGGCTGGCGTCCCCGGTGGAAGTTTGACGTTCTCG
TCTAGTATGCTTGTGCCAATGGCCTTGAATGCCTCCGCAAGGAAATCTGGTTTCCCCGCC
ATAACTCATTTGAACTGCGAAAGAGCTAGAGTGTGTGAGTTGAGCTTCAAAGAAAGCCAA
AACTAAACAAACATGCCAAAAACCACTATAATCCGCAGTTGCATTGCTTCATGGAACTGC
GGCAGCTCTCAACGCAGAATGAGCTCGGTGGGCGAGCTGTGCTCACCTAGTGCTGCTGAG
CTGCCGCCGAGCTTGTCTGTCCATCACCCGGATTCTTCCTGCACTCAAGGAAACACAACA
CGTCATGTAGATACCCCAACGAACAACTGTACGAGTCACCTCTAGCATCGAACTCACGAG
ACTGAACATAAGTGTTGCGTACACGTTCTTTCACGAAAAGATACGTTATCACTGACATAA
ATGATTTTTTCCCGCCTTACAATATTTATTTAGAGATATAATTTAAAAAACCATCCTTCA
CACCAGAATTCATCTGACTACGATGCAATTTGGATTCCCTGCATTCTGGTGCAAAGGATG
GTTTTTGAAAACCGGTCTGACTCTTCAGAATACATCCGATGAGGATGCCTTTTCTCGAAC
TGGTACTTAATCTACGAATTCCCATTTACGCCAGGATGCATTTTTAAAAGTTGTCCAGGA
ATCAAAATTCCATCCGTTTCAGATGCTTTCTGTGTCGGCAGACGGAATCTCGATTCCCGG
ATGCATTTCGAAAAGCCATCCGTTTCCTCATTTTTAATCTGTAGAAGACTCAAATCACAT
TTTAAAAATATCACGTTAACTCCTCTGTTCTAAAACATATCATACCATCTTGCAGGCAGC
CAGTGAAAATAGGACTGTTTTAAATTTTAATAGAACAGCATCCTGACCAAGACAGATTAC
AAATAGAGCAAAGCCACATGACACACAAAAAATAATCATTTTTTATCTGAAATGATTTGG
CCCTCTTATTATTTCCTCAAAATTTGACAATCATAAGGTCTTTTTCAGTAGAAATAGTTC
TCAATCAGCAAAATCGACTGTTTAGTTTGCTATCCCAATGAAAGCAACAAATTGCAGTTG
CTTTTCACCATACCTCCCTAAAGGTTGCATTTTTTATTTTCATTCTAAATTAGCAGCTTT
CCCTCAAACCCTCACCACAATTGACAACAAAAGAGAGTTGCGGGAAATATGATAAATGGA
GAGGATAGGCGAAGGTGCAAAGGGTTCCTGTTGTGATGTTGTGATGTTTCTACCATAAAA
GCCGGATTCTACTGTATATACCAGAGCATAAGAACCATTGGGGTATAAGAACAACCCAGT
CAAAATGACCAACTTTGGTGAACATTTGTTTCTTTTGGCCAATTAACACACTCTGTTTGT
TCTAAAGCTGTTTTCTTTTTGATTCTCCTTATCAACATCAACACCCCCCATATGTGTAGC
TCCCCATGGGTCCAGATATTTGCTGAGTTATGGAATTATGACCAAAAACTTGCTACCCAT
CACCACACACAACACCACACATCACAACTGCCGCAGTTCTCTGCAGATTAAATTTAAGAG
ATCTTCGTCCAAAACATTCGCTCATGATTTCGGTCTGCTTCTCTTACCCCCTCCGTATCT
CGGCATCATCATTGTGGGATTCATTGAGTGCAACAATGGACGCACATGAAATTCACATCC
TGACGGCTGTGGGAATAAGCTTGTACTTGAGAGTTGAGAGAGGTGATCACGGATTTGGGA
TGGTGCTTTGTGTTAGGATGAAGGGCCATAAGGAATTGGCATGTTTTGTCATCCGAGATG
ACGGCGAAGATGGGTGCCGTGTTGCCTTTATGGCAAAGGAATACGCAGCGGGCAAGGGAG
GGTTGCATTTGAATGGGACAATTGTTCGGATCGTTTACGTCAATTTACCAGACAACGAAA
ACAGGTCAGCACGTCGCCTCTACCACCACAATCGTGGTTACGCGGTCGAGGAAATTGTTG
AATACCCCACACAACAAGATGTGATGTGATTGATGTTATAAAATAACAAATGACAATATA
ATTTGCAAACAAATGAAAATATAATTTGCGGTCAATCAGTTAACTTTTTGAATAACTAAT
AAGAAATAAATATAATTACTTCTAATCCATAATCCACTCAAATCCCTTCTTCCTCCATGC
ATTACGGGTTGGTTCCTCGCTGATCACCTTGTATGTATCAATGATCCATTCTGCAACCAA
TTTGCGAGATGGAGTTTTCGCCACACCTTCTACAATGCCGCCACCAGAATACATCCAGTC
TTCCCACTGCTCCATCATCGCTTTTTTAATTGGTTGATAAGTGCCAATATCGACCGGTTG
GCACAAGTAAGTGCATCCTGCCGGGATGTGCTGGACCTCAATTCCAAGGGACTGAATCCG
GTTTACAATGGAACACATCATGTGCACCCAATAAGCATCAAGAACAAGCAATGACACGAT
GACGGGATTCCTTGTTTGCTTCCAAGGGATCAAAACATCATCGATCCATTTATGCATCAT
CTTTTCATCCATCCTTGCTTTGGGTTGCATAACATAAACGTAATTGTCCGGGTAAGTTTG
AAACTCATTGCGCTCAATCCTTCCATTGACTTGTCCTTTAAAATCAACATCAGCTTTGGC
AACTTTCCACTCGCAGTGACAGTTGCAGCAAGCATTGCGTGCTTTGTATCTGTAGTGGAC
AATCGCACGTGGAAAGTATTCACTCCTGTCTTCTCGAGAGTCCCGTTGGAGTGGTAGGAA
TAGGGAATTGGGGTCTGGTCCATATTGATGATGTCATCTGGATCCATCCCAATGATCTTC
TGCCTCATCAAAGACACGAAGTGCAACGATTCTTACGTTGTTTTGTTGTGTTCTTTTTGT
GTGACATGGGTAGAAACATGGTGAAGAGTCTAGCCTAAAAGATGTATCTGTTCACACATG
ATATCTTTGCTGTCCTTGTCTTTCCCCTTTGCCCTGAATTTGGTGGATAGATGTGCGGCC
ACCTTACGCAATGTCCGCATGTTCACTTGGAGACCCTGTTCCCTCAACTCAAACACAGTG
TGGGTTAAATTGCTCTCAATGGCATTGAGTTTACTTGATAGGCCGGGGGGATCTTGCGAC
TGTCTCCTTTGATGTTGAAGGGTACCCAAGCTTTCATGGAAAGTAATTTGTCGACTTGGC
AGACAGTCTTCCTCAAGCGCTTGTATTACCAATGCGGAATGCTGACTTTGTCGGAAGCAG
TGCGGAGTGAATGACCGCAAAGTACAAGATCGTTGATGGAATTGAGAGCTTCTCACTTGA
ACTTCATTGAATACGACTTCCTTGCCTTGACTTGTTTGTTGGGTGAAGGTGACGAGGAGG
TAACCATTATAATGATTATTATGACATAATTGTAACTTCTAATCTTCTAATTAAATCAAT
TACATTCGTCTGATAACAAAGAGCACTTCAACACAAAATTCACAAATTTTCTGACGCGGT
TAAAAACTATTTGCTTAAAATACGGCCAGGGTTGAACCAAAAGAACACACTAGAAGGACA
ATGCTGTCAAGGCGGGTGCCTTCTCCTTTATCCATCGCATGCATTGCATTGTTTTATTTT
AAAACCATTCGTACCCTGTCTTCATCAATGCGTTCCTTACAGTCTGGACTGGAATGCTTG
CGTAAGTGTCAGCAAGTCATTCCGCCACCAATTTTCTTGATGGCTCTTTTGTGGCACTGC
TAATTATGCCATCTTCCTGCAATGTCCAATCCTCCCACTTCTCTTTCATTACATTCTTTG
TTGCTTTGTTTCCCCGACATCAACATGCTGCCACAAGAAAGTACAGCCCAGGGGGATATG
GACCACGTCAATTTCAAGAGATTGGATGCAGTTCACTGTTGTACCCATTATGTGAATGTG
GTACATGACCAGCACAAGAATGGAAACGATCACCGGTGCCTTTGAGTTCTTCCACTTGAC
AAGGACAATCCACTAGTTCATCATTTTCTTGTCAGTCCACACCTTTTGTGGCATGCATAG
TGGATGCAATCCATGTATTTTCAGAACTCTTGGTTTGCTAGTTGTCTGTTTGCTGTGCCC
TTGAAGATGATCAACATCTTTCTGCTGACATCAACCGTAACAGATAGAGTAACTTGCATG
GTGTTGGTGGTAGAAGCACAGACATGGATTATCCTCATACTCATATCCTTTGTTTTGAGC
ATTTTGCCGGAATGGAAAGAGTATAGTATTGGGGATTGCTTCGTGTTGATAATGTCACAT
GGATCTTTTTCCGCAACCTTGTCCTTTGTAAACAGTATGAAGTGACTTGACTCTTCTTTG
GTTTCTCAATAATTCCTTTGCGCCCTGTGGGTTGCTGCACAATGGGTGAGCCCAATCTTT
TTGGTAAATTTTGCCGCATCTTTCTTCCACACTTCCAGGATTTTATTCCTCAAAGAAAGG
AGCAAGAAACAAGCTTTTTCTCTCAGCATGCTGGTACTCATTTCTATCCCATGCTGATGG
GTCTCAAAGACAAAACAAGACAAGTCCTCTTGAACACCAGACAGGACACTCACACAACAG
GGATGGATGATTCAAGCCTTTCCATTTATCTTGTGCATGACAAGGGCATCTCCAAACTCC
AGATCGTCCACCTTCTTGGTGGTCATTTTGAAGTGATTGTAATAAACTTGGGAGATGCCA
GTTGCGGCAAAAGCTTGATGACATGAAATTCAATGGTTGTTGGCAACAAGAAGGTCAACA
TGTTGGACTTACTGTTGCTTCTCCTTAATGGAGATAGACTTCCTGATGAAGGCTCCACAA
TGTTAATACAATCAGGAGAGGAAAAGGGACATTGTTTAAGAAGAACTGTCAAAACCATCC
TGTAACTTTGTGTTATGAAATATGAATTGATTTAACCACTAAAATCATGAAAATGGCAAG
ATGAGACTAACCAACATCCTATCAAAATGTCATTGAATGTGGGACCCAGTTGAAAGCATG
TAGCTGTGATCCATTTCAGAGGATGCATTAGCATCATGTTCCAAAGAATGTGGACCTTGT
CTTTCAAGCAATTACAAAGACAAAATAAGTAAATACATTCAGATCATACCTTTATCATAT
GAGATATGTAAATTCATTTGGAGAGATTATACTGTAAGAGTACTTTCCTGTATCAAAAGA
AAATGTAAAAATATTAATTGCCAGGTGCCAGTGCAGGATGTTTTGGTCCCATCTTTTGAA
GCTACTGGATGTAATGAACACTACCATGATATCTTATTAGTGCCCAAGCTTGGGGAGTCT
TTTGCTATGAAGCAGTGTATTGATCCTAATGAACACTCTTTAAGGTGTGAATGAACAGTG
CTTTGATGCATCCTTATGTGTCAACAAGATTTCAAAGGTAAAGGAAGGTATAATGTGCAC
ATTGTGTAGATGTGTTTGTTATTTGTTGCTGTGAAATTTGTCATGACAAAGGTCAGACTT
TAACATTGGTGAAGAAATCCAATAGTAGAATAGAAAGAAAGACTGCCAAAAGTTGTTCTG
TCTGTAAGATTCACATTGTTAAATTCTGTTTGTAGATGTCCATAACAGTGCAGCTACAAA
TCTTCATATTTGCAGTCCTTGAACTGCTACCTAACCAATTGAAAAAATGATGGGTTGACA
GACATCAAGACACGGTTTGCTATTTTTGGCCTATTTTGGTCGCTTTCTGCAAATGGTCGC
AGGATTTATCAGTTTATATGTTATAAATTGAATCCAAAATACTATCCTGTTTCTATAAAA
TTCATTTTTATTATTTTATTACCCCATAAAACATTCATTCATGGCATCATCCTAGGGTGG
GTGAAGGGTGGGTGAAAAAAACCAGTGCATGGCAGCATGCCCTGTGGAAAAAACCCAGTA
GGCACTTCATCCGCGCAATTATGTATATAACACTGTCTCAAACATAACACATTTTGCGTG
GACAAAGAGAATACAAACGTCATATTATACACACACCAAAAATCATGAAAAAAAGGCATG
TGTGTTGCTAACCTTTGCTTGGCCAGTAATACCTCAGAACACATATCTTCGCACGATGAT
ATACATAACAACGTCACAAATATCACCTTTTGTGCGGTCAAAGAAAAGACATGTGTTATG
TCAAAATCTCATCAAGATTCGCACAAAGGTATGTATGTAACAAATTTATAAACATACCTT
CGTTACGAATTCATCAGCGCGATTATGTATATAACACTGTCTCAAACATAACACATTTTG
CGTGGACAAAAAGAATACAAATGTCATATTATACACACATTCAAAAATCATGAAAAAAAT
GGCATGTGTGTTGCTAACCTTTCCTTGGCCAGTAATACCTCAGAACACATATGTTCGCGC
GATGATATACATAACAACGTCACAATCGATCAATACTGGGGGGCGTAAGTTCCTGCCATT
CCAAAAATATTGCGACCATAATGCAGTGTTAGGTCCCCTGTGCAACCCAAAAATATCAAC
ACCATGATGCGGCAATCCAAAACTGGAGCCATCCCAAAACATTGACACCATCCAGTCACA
CATCCAAACATGCCGAAAGCATTTTACTGTGTAATCCAAAAACATCAACACCATGGAAAA
GCTCTATCTTCATGTTCCCCGAGCAATCCAAAAAATTTGACACCAAGATACATTGTCATC
TTCAAAAAGGCTTCGAGACATCTTCCTGTCACAGAACCAAAAAATATCGATACAATTTTT
CACGGCGCGAATCCAAAAATATTGGCACCATGATTCAGCAATCTCTTTAAAACATCAAGA
AATCATCCCATCGCTCATCCAAAAATATCAACACCATATTGGCTGGTGTGTATCATTAAA
CATGGAGTAATCAGTTGGTACTCACCTGGCAAATATCAAACGAACCATGTTAAATACATA
ACCCCGTTACAAACATACCACTCTCCCCGTTCCATCATTTTTCCAATGCTCAAAACCTTT
TCCATAGTTCATGTTATACATATATAATTAATTTACAAAAATCCCAACATTCTCACCTTT
GATGAAATAGGTTTTTACATAAGATCAATGTTAGGAAATGCCAAAGTGTCAAAACTGCTT
TTTATATTCATAACAATTTCATGTACTTGCCTTCACTGCAAACGAAAAACACCGGTAACC
TCCCCGTACACTTGCAAAACGTCGGAGTGTGCGGGGAGGTTACCGGAATTTCAAGAGTGT
ACGGGTGGGTTACCGGTTTTTTTATACATTACTTAAGCCGCATTTTCGTTTATCACGCTA
AGCTTTGAAGCAAAAAAATCTTCCAAGTGGTTGTTTGTTTCATGACTCACATTTAGTGAA
TCACGAGTTGTAAACAGCAAGATCACCTGTTGGGTCTAGTTTTGGTTTCAATTCTAGGCT
TGATCTATGATTTCATTTGGTGAGTGCGTTTTGGGCCTATTCATATTTTCAAAATATGGT
ACTACCAGAAGTGACTGCGCCAAAAATAAGAACACAACATAAGAATAATAAGTGGGGCTG
AAAATTTTTGCGTAGTGTGTCTATGTGTTTGTTACTTATTCCTTTGTATCACATCACCTA
GTTCTTGTGTGGCATATTCGTATGATAAAACAGTTTAGTATATCTACGTATGGTACCATA
CTACAACAATGGTGCTTGACCCAGACACAACTGTAGCAGTGCGCCCTCTCACTGCTTTCA
CATCACACATGTGTATTTTTTTCAATTACATCACTGATACCTCACCGGCCCATGATGGGA
ACGGCCCAAACTCAGTCCACAGACTGAGTTATCCCTCCGCCTTGCACCGCCGTGTTGCCA
ACAACAATTGGCAGCGGCGGTATATTTTGGGGTGAGTAATCACGATTTCATCTTGTTCTA
CAATATTATACTCACCACACGGCCAATTTTTTACAATTAATTAGTTGCAGGCCTGCCGGC
GAAATCGCGAAACTCAGTCCACAGACTGAGTTAGGCATTCCCATTTGCACCGCCGTGTTG
CCAACAACAATTGGCAATGGCCGGTATATTTTGGGGGTGAGTTTTCATGAACTCACCATT
TTTCTCACTATAATACTCACCACACGTCCATTTTTTCCAATTAATTAGTTACAGGTGTAC
TGGCGAAATCCCCAAAACTCAGTCCACAGACTGAGTTAGGCATTCCCATTTGCACCGCCG
TGTTGCCAACAACAATTGGCAGCGGCGGGTATATTTTGGGGTGAGTTTTCATGAACTCAC
CATTTTTCGCACTATAATACTCACCACATGTCCATTTTTTCCAATTAACTAGTTACAGGT
GTACTGGCGAAATTGCGAAACTCAGTCCACAGACTGAGTTAGGCATTCCCATTTGCACCG
CCGTGTTGCCAACAACAATTGGCAGCGGCGGGTATATTTTGGGGGTGAGTTTTCAGGAAC
TCACCATTTTCTCACTATAATACTCACCACACGTCCATTTTTTTCAATTAACTAGTTACA
GGTGTACTGGCAAAATCGCGAAACTCAGTCCACAGACTGAGTTAGGCATTCCATTTGCAC
CGCCGTGTTGCCAACAACAATTGGCAGCGGCGGGTATATTTTGGGGTGAGTTTTCATGAA
CTCACCATTTTTTGCACTATAATACTCACCACACGTCCATTTTTTTTCAATTCACTAGTT
ACAGGTGTACTGGCAAAATCACCGAAACTCAGTCCACAGACTGAGTTAGGCATTCCCATT
TGCACCACCGTGTTGCCAACAACAATTGGCAGCGGCGGGTATATTTTGGGGGTGAGTTTT
CATGAACTCACCATTTTTCTCACTATAATACTCACCACACGTCCATTTTTTTCAATTAAC
TAGTTACAGGTGTACTGGCGAAATCGCGAAACTCAGTCCACAGACTGAGTTAGGCATTCG
CTTTGGACCGCCGTGTTGCCAACAACAATTGGCAGCGGCGGGTATATTTTGGGGGTGAGT
TTTCATGAACTCACCATCGTACACTCGAGTGTACCGGGAGGTTACCGGTGTTTTTCGTTT
GAAGTGTTTTTTAGATGATAGAATGTCATGTCATTTTCATCTTCTTGCTTTCATCTGGAG
AGGTAGCACCCATAAATTTACACACAAAATGATGTTATATACATAAAACTTGACATACAT
AATAGACTTACATATGCAGCAAGTTATGTACATAACAAATCGATGTATCGATTTTGCGCA
AACAAAGGAGTATTGCAGTTGTGTTAATAAAATAAGGCGCGTGATGTACATAAACAATTG
ATATACATGAAAAAGACGTACCTGTGCAGCGAGTTATGTACATAACAAATCGATTTTGCA
CAAACAAAAGGAGCGTGACAGTGGAGTTGTGTCAATAAAATTTCGCGACGATTGCGTAAA
AGCGACTTCCCCAATGTGACACGTCCAAATTGGGAGTCATTCCGAATCGTTCCGTGAGGC
GGCCAGGCTCATCTTCATCAGCGTCGTTCCGATTCGTTCCGGAGGCCGCCATGCTCATCT
TCTGCGACCACTGCTCAACTGTAAAAACATTCATGCTGCACAGGAAAAAACAGTCACAGC
AAGCACATTTCACGATCCACTCTACCAAAAAGTTGTCCCTTCAAGATGCCATCATGGTGG
TATTGCATCATCACAATCCGATACATGCCAAAACAATCATTTTGCTCATTGTTCATTGTC
GGTCATTCTAATTGGCCTGATATTTGCATGGTGGTGGAAAGCAGTTCTGGAGCAGCCTGC
ATGCAGCGTGGGTATGGTACCATTAAGGTGGTACCTACCATACAAAAAAATTAGCGATGT
GGCACAAATAAGTGAGCAACCAATGGATATTTAAAATGTGTGCACGAAAACTGGCATTTT
TGTTTATCAAAACCTTCATTCCCTAATATGTGTAGATGCGTGTAGTATGATATTTTTAGT
ATTCATGTACGTATGTGAATATGCATACCCCATGATTATGTATATAACAATTTGAATGCT
TACAGGATGGTTGTTACGCAGCATGCAAGAAAAGTGTGATTAAATGATATACAGACATAA
ATAAAAAATAAACTGACAAATTTGTTGAATTCGTTAAAAAATTTGTGTTCACTACTACCC
TCTCCTAGTGAACAGGATTTACATAACCCATTAGCTTATATTCAGACATGTATAAAAATG
TATGTTATTGCCCTTGTAGTATGGGTTTCAAACCAGATGCTTTCTGATATTTATTGCCAC
TAACTTCAATTTAATATATTATATAGGCCATTTGTCTTGCGACCATGTGCAGAAAGCGAC
CAAAATAGACCATAAATATAAAATACCCAAGACACCATGTGTGCAAAGGAAATATCTTAT
GGGAGTATCGGTGCCAATAGTGGTAACAGGAACAGAAGGCTAGGTTGCAAATTACTTTTT
TGTTACTGTCACAGAAACCCCCAAAATATTACTATCACAGTAATCATGGTAATTCCCCAT
AAAGAAGTGTACATTCCCCAGTAATTTTTCAGTAAGAGTAATATCAATTTCCCTAACCCC
AACCCTGTTTTTTGTTTGACAGTACTTTTGCTGTGACAAGAACCACCTTCCCTCCAAAAA
AGGCAATATTACCCGCGGGAATCCTAAATTACTGGGGAATTACTGGGTAATTTGCAAGTT
ACACAGAAACAAGGAGGGAAGGGATAAGCGATGAACTACCCAATTTGCCTGACTACAACA
CAGGTGCAACATGTCCAAGGGATGGTGGTGCATTGATGGACACAAGTCCGGACAACAGAC
AAAACACTGAGAGTTGAAAAGGGATCAAGGCTGAAGAGATGAGGGCACCCCTACAAGATA
AGGATAGGCCATTGCAAATGGTTGAATGGTTTGGTGATGGTCAAAATTTAATTGCCCCTG
TAATAGTGATACATCTGATTGATTCGTTTGATTAATATAGAGAGGATTTTGTGTTTTTGC
TCTTCCATGTAGCACAAACATCAAAGCATAAAGAAGTAAATGAATGTTCTGTAATGTCTA
GAAGCAGTATATATTTGTGGTGATGGAGAGAATCATTGGAAGCCTTTGCTTTGTAGTTGA
CACTGGTTTGGTTTGAGCATATCTGGGTGGAACACTATATGCATGGTGCTGGAATAATGT
GAGTGGTATGACAGTCATGATTCTTTCAGCATCCATGGAGTTTTTTATTGTTATATTGCA
TGATGATACTTCATCTCCTCAGCATGGCAGTTGTGTCAGTCACATTGCATCATGTGCTGA
TGATGTATTTTTTGTGCCCAATAATGTCAAAATGTGTACAGACAGCGAAACAAAACGTTT
CCATTTAGGTAGCTTAGTCACTAAAATGTAATTGTGTAAGAATAAGTGTTGGCATTATCG
GTTTGTATCTGACAAGTTACAAGGGCGGCAAGGATAATTTTTTGATTTCACTAATTTTGG
CAAGGATTTTTTATTCTTGAATCAAAGATATAAAAATATGAATAAGGTTAAGGGGGCTAG
CATGTGTAGCCAAACTGGCAATGGAGATTCTCCATGGTAAAAATCCATCAATGCAGAAGA
CAACAAGAGCTCTAGGAAACACATGTATTCTTGGGTGATACTTTTTCCAAAAAATCATAG
TTAGAGAAAGTTTGTAACAATAATAATTATCAACGTCATCAACTATTGTACCTACATTTA
ATTAGAAAAATAGGAGTCGATATGACTTGACCAAGAGGTATACTAGTGTAGTAAAACAAT
GTTGTTGAACTTGCATCATGATTAAAGTTACTGAAGCACTCACTGTTTGAATTATTGAGT
TCTTTCAAGTCATCTGTGCCTTAAATGTAATACATCTTGGTACAGGATAGCTACCGTCAA
CTCTCAGATGAGCTGGTAATATTGTCGTGTCATTGTCATAGTGCTCAACTTTCATTTCCC
ATAGTTTGAATGGAGAATGTATGTTACCATTTGTTAATACAGAGAGTTTGCTTGGTTGGG
TCCCATGGTTGTCATCATGGACCAGCAAACACAACATTCAGTGAAAGGAAAATAGTAGAT
AAGGGGTATGCAGTCTATTTCTATGTGACCAATAAAATGCTTACTTTTTAAAAACTAAGT
AAGAAATTATGAGTAAAAGTCCAGTAGAGCATTATGACAAGACAGTTTAGGGGGTCAAAT
TAATCTGGTTTATCATAGTATGTTATAAAGTGGATGTAAATGGCCTTCAATGGGCATTGT
TTTGTCTTCTGTAATGATGTCTCTTACATTGTGCATATATGATCAGGTTTTTTGTAAATG
AAGTAAGCACAATGACTATGAAATTTGAGAATCAAGTCCCATCACTTGGACATGCCTCAA
ACCAGCTCGTAATAATGTAAAAGATTCCAACTCACTCATAACTCATTTACAACCAATAGA
CAAGTCATCTACATGTCACCTACAACTAATCCACAAGACTTGCACACTTTCCTTGTCAGA
ACTTTTCATGAACCCATTTTTCATCCATCTATATTTTTGATGGGTGTGAGAAATTGTGCT
TGTGATTTCTTAGACACACACCCATTTTTCAATCTAACCCGCCAACAGTAGGATTCCCTC
ACCATCAAGAATGGGCCATCTTACACATCATCCCTATCAATCATCTCAAACCAAAAAGGA
CATAGCCATACACTGTCTCTGTATATATCAAGCAGCCTAGTTCATTGACTAGTGGCTACA
ATGGACAAGATTCTGCTTTGCATAAAAATTGGGATGAATAGCATTGTGAATGGGCAACAC
GCAGCATTGTGTGTGGACCCATTGTCATCAGCAGCATCATGGCAATGCGCAGCATTGTTC
ATTGAGCATTGATATTCAGGTGAGCATTATGACCTGTTCCTGTTTGCCAATGCATCACCA
CACCTTGTCGATGCATTGTCTCTCCTTTTCAATGCAGAATTGCTCCTTGAACTGCTCATA
GATGCATTTTTCCTCATGATGCCATTGTACCTGGCACCTGGACACATCATTGGCACTCAA
GCTACATTCAAGCAATGATTCCTTGTCAAATTTTCATCAACTGGCTTCATCATTCTTTGC
ATGGTTATTGTGGGATCTTCAAACATTGCAGTAGCTCAGGGCATCATTGTTTATCCTTCC
TTGCTCACAATAGTCATGTCTCCATCAAACATAACAATCAAACAGAGTGGTTTGGTGCCT
TGAGATAAGTCAGCCTTTGTTTGCTTTGGAGAAGTATCCCATTTATTACTAAAGAATTAC
CAAAACAATGAGCATTATTAGTCCTAATCAAAGTTCTGCATGCCTCATATGAATGTGCAA
GAATAGGGGTATGGCAATACTTGTCTTGAATAAGGGCGACATTGCATGGGGTGTGATCAT
TCTCACAAAATAATCCTACCTTTGATCAATGTCACCCCTCCACAAATAGACAAAGGTTGA
TCCATCAATAAATCTCCCTCTTTCTGTCCGCAACAATCTATTATTTCATTCTGAAATGAA
CCTATAAACAAACAATATCAAACATTAGCAAAACTTTACAATGACATGAACAGACTACTT
TGAAAATATGAGTACATTTTAAATAAAACAAAAATTTGAGATTAATAACCATCAATTTAT
AGATGGCAGCAAATTAGGCTGCATCATGTTTTGCTCTGTATTTTCTGCACTGTGGTGAAG
TTAATTGTCCAAATATTTTCAAATATGCTTGTAAGATGAAGTACACTGAATTCGTACTTT
CTGCATCCAAGCAAAGTTGGTTGTCTCATTATTTTGCATATACTGATATTAATTGTCAAT
TGTTTTTGTTGCGGCATTTTGATTACTGCATTGGGCTTATGGATAATGAGTGATCATAGG
ATATCAAGGAAATTAAAAGAACAAGTGTGAGAAATTTGAGTTTGGCAAATATTCAAAGAA
TCAATGGATTCCTACTGATGTTTTAGTTTAGATTGTACGGGGTTGGGTAGGCATTCAGTT
GGTGGTGGCAATACATCAATTCATGTGTGGGTTGCAAATCAAGAGGCTGTTGAAAAGGTG
GTGGCTGCTGTCATCAGCATTATTGTCAGTGTCCTCATGTTGCAATGTGTTGTCTTGTTT
GCTACAAGCTGCTTGACTCCAAGTAGGCATGATCATAGTGGAAATAGTTGTGACATTGGA
TTGTTTTCTTGCACTGTTTTTCAGTGTTGTGATCTGTTATTGTTGGTCTTGTTATTTCTG
TGTTGTATTGTAATTGTTATCTCCAGTATTGTGGTTGTATTTTTCCTTCTTTAGGTTTCA
GCATGCTTAAATTGCAATGGGAGCTGAATGAAAAATTACTGGGTGGAATTGAAAAAGCCA
TCTCTCCAAGTAAAAAAACGGAACTATAATTTTTCACCAGGCACATGGCCCTATATGCTT
TTGTTGTGAGGACAGTGTGAGCTATTGCTCCTCAGGATTCATTCTGTGGGCTTACATCGT
GGCATTGAGCAGTGGCAGCAAATGCAGCCATACCTGTTGCTGAGGCCAGAGGTGGTCTAT
TATGGTACAGTAGCTGGCTGCTGAGATGTTATCATCTCATACAGAAGTCCGAGTTTTATC
TTTGGGAGACGGAAAAGTGAGACAGAGGGAAGTTTAGATTTGGGACATTACTCCCTGCAA
AATCAAATGGTTTAATATCAAATCCATCCAAATCAAGTCACCTAGAAGTCACCAACAACT
GACTCATAATTCACTTGTAACTAGTTCGTAATTCATTCATAAGTCATCTGCAGGGAATCT
GTCTTACATATCTTGTGTATCATCCTGGGACTCCTTTTCAGAAAAGATTACAAGCAGCTG
TTCAAAGATTTTCTATGAGTTTGCTAGCATTTTGAGGAGTAAAGTCAGAGGAAACATGAG
TAGGTACCCATATGTACAAGAAACTGAGTGGAATGGGAAGTTAGCACGTGAACTGTGCTC
ATTTCACTCACACCAGGTTTAAGGGAAATATATGCCCAACATTGACAGGAAATCTGTGCC
CTGTCTTTGGTATTACTATGTTATATGTGTATAGTTACAAAGTACAAGTTTAACTGTGAC
ACTGTTGCATTACATCACACAGCAAAAGAAAACATACTAGATTCTACAGAATCCAAAAAA
TATAAAATCATGACACAATACTTCTGCACCACGGCAATTTCTGCCGCTGCCATCACATCA
ACTTGTTCATGAAAAATACCACTGCCACACCAGCTTTGCCATGATTTCCCTCACCAACAC
ATAAGCTGCAACCATCCTGCCGCTTGGTTTCGTCTTATTTTTGTTATTTTTCAGGAAAGT
GCACCATTTTTACCATGTGATTTTTGCTAGACAAAGGCCATCACAACAAAACACAGGACA
GATGGGAAAACTGCCAATGTAAGTTGTTTTTGTATTATGATGGATCCCCCTCAACACAGC
TACATATTCTCCTCATGGATTTTTTTCTGCTTGAATTCTGGGTCCTCCTGTGTCGTCTTA
CATTAGTGTGGACAGGAACTTTCATCCGCCAAACAATGCATCACAGAAATTACAGGTGAT
TGCTCTTCCTCCTCAGACAACAAACAAATCAACAACCGGCCTGGATAAGTTATCATGATG
GAAATGTGGGTGTCATTGAAACCAAAACAAAGTGTCAACAATCCATATGGCTCTCTCAAG
TATTGTTTTTAAAAACTTAAGGAACTTGTTCAAAATTGAAATGTTGTCATTGAGGATGGA
TGCATGATAAGTTTTCTCTATTGTTGTATCATGCTCATGTACAAGTATATATCCTGAAAA
TTCATTCTAATATCAGCTAATATTGCATGCACTTAATAAAATTGACTTCAGAGAACAGAC
ACCATACATTCAACTATCAATTGTCATGTGTTCCCATTTCTCTTCAAATGTTGTTGCTTT
TTCTGTTCCTTCAAATTGGAAATAAAAACAAATGAATGAATTAAATCAGACAAATATCCA
ACTCTTTTTTGTTTTGCAGTACTGCTAGACTTCCATACTGATGACCAATTCTCATTCTCA
TGTCTTGTTCTTTAACAACTGATTGATGTGCCTGCTTGTATCAATATTATTATTGCACTG
AGGATGAATGGATGAGATAATGGATGACAGCAGGACCAAGAAATGGCTATTGCTGTTGTG
ATGGGTGTATGAGGATGCTGGGTGCTGTCATCTGTAGTGCAGCAAATACCCTCCTCACAA
TGGAATGTTGCCAAAGTTACCACTCTCATGGCCTCCAAGATGCTGAAAGTTACACGGTCT
TATTTAGCCTTGGAAGCCCTTTTCACAAGAGCCTTAAGCTCTTCCTCATTCCTAGTCCGG
TTAGGAGAGAGGCAACACAATGTTGTTGAGATTATTTTTGGAAAGGGAGAAGTAATTCAC
TGTGTAACATGGGTACACAACATGAGGGCCACATATTTTTCTAGACGATCCACGTTTGAG
CAAGATTTGGAATGACAATCAGTGATGGAAACCCCATTGAAAAGATGGATTTGTAGTATT
TCCTACAAATCAGCCTCCTAGCACTGTGAAAAAGTTATAGGCAGTCCGCAAAAATTGAGG
AGAGTCATATTTTTATTACAAAGGGGGCATGACACTACTACAGTTAAACTGATACCATTG
GATGAAAAAGTCGATATGTTAGAAGGTAGCCACAAGTAACAAAAATAACTTTACCTATAT
ATGCCATGAGATATAAGAAGATACAATGCAAAGGAAAACACCGGTAACCTGCCTGTACAC
TCAAGTGTACAGGAGGGTTTACTGGAATCCCCCGGAACGGTGTATTCCGGTAACCCCCTG
TACACTTCTTTAACCAAATGGTACACTAGTGTACTGGAGTGTTACTGGAGTGTACAGGTG
GGTTACCGGAAATTGCAGATCTAAACCAGTGTTTGCAATTATTTCTCTCTACGTGGGATT
TGGTATTTTTTACAGGAAAACGGACTTCTCAGTTTATAGAATCGATATCAATCTAAATAG
TGGCTACAACTGCATTACTTAGTAACTAAAAAGTGTTAACCGGTTCAATGAAAATTAGCT
GTAGTGAAAACATTTGTCAAAAAGGTCGAGTTCATAAGAACTCACCCTGAAATTAGTCTT
GCCGCTGCCAATCGTTGTTGACTAGACTGCAGCGGTAGGCAGGATGCCAAACTCAGTCTG
TGGGCTGAGTTTCAGCCATTCCCATGGTGGGCCTGAAAATATTAAATTGAAAATTAGATG
TAGTCAAAATAATTGTATAAAAAGTCGAGTTCATAAGAACTCACCTTGAAAATTTACCCG
CCACTGCCAATTGTTGTTGGTCAGACAGCAGTGGTAGGTGGGATATCAAACTCAGTCTGT
GGGCTGAGTTTCAGCCGTTCCCATGGTTGGCCTCAAAATATTAAATTAAAAATTAGATGT
AGTCAAAACAATTGTATAAAAGGTCGAGTTCATAAGAACTCACCTTGAAAATATACCCAC
CACTGCCAATTGTTGTTGGCCAGACGGCAGTGGTAGGCGAGTTGCCAAACTCAGTCTGTG
GGCTGAGTTTTGGCCATTCCCGTGGGGGGCCTGTAAATATTTAATTGAAAAAATTGACGT
GTGCTGAGTATAATAATTGAAAAAATTGCGAGTTCATAAGAACTCACCTTGAAACTTTAC
CCGCCGCTGCCAATTGTTGTTTGCTAGATGGCGGTGTTGGGCGGGATTCCCAACTATCAG
TCTGTGGGCTGAGTTTTGGCCATTCTTGTGGTAGCCCTGTAAATATTTAGTTGAAAAATT
GACGTGTGCTGAGTATATTAATTGAAAAAAGGGCGAGTTGATAAGAACTCACCTTGAAAA
TATACCCGTGACTGCCAATTGTTGTTTGCTAGATGGCGGTGTTGGGCGGGATACCAAACT
CAGTCAGTGGGCTGAGTTTCAGCAGTTCTTGTGATGGGATGGCGGGGTATCAATGTAATT
GAAAAAAAATGGAGATGAAGGGATAGAAGTTAGAGTGCACCCCCTCTACAGTTGCTGCTG
GTGCAGGCACTGTGTTATAGGTATGGTATGGTATTGTACCATACCATACTGTAGGTATAT
AAGTAGTATTTTGTGATGTGTGTACCTTGTGTTCATTTTTTTGGCGAAGGCACTTCTCAT
AATACATATTCCTAACTATCAAGTGTATAGTATAGTATAATATATTATAATATATTAGAT
GCTGTTATCATGACGTTAAGAATAATAATAGGCCTAGCCAGTGAATCAAGTACTTGTGGG
GCGGGAATTCTCAACATTCGTATTTAATTCCTATATGGAGGGGGTTTAAAAATTGGCAGA
ACATGTATAAAACCAACTGATTTGTAAATAAAAATAGGAACAATAAGCTGTCACCAAAAA
ATTCAAAAGCCAAGCCTAGAATTGCCACCAAAAATAGACCCAACAGGTGATCTTCCTGGT
TGTAACTTGTGATTCGCAAAATGTCAGTCATGAACTACCAATATGCCACCCGTACACTGG
GAAGTCTTTTTGCTTCAAAGCTTAGCGTGATAAATGAAATTGCAGCTTAAGCAATGCATA
AAAAATCCACTAAGCCACCTGCACACTCTTGAATCCTCAAGTAACCTGCCTGTACACTTT
GATGTTTTGAGACTGTACAGGCAGGTTACCAGTGTTTTTCTTTTGCAGTGTACAATTTAT
ATGACATACACATCATAACACTTTTGCAGCAAGCTAGATAGAAGAACAATCGTTAAAACA
GAGGAAGAATTAAGTTTACACATAAGATGGCTTGTCAACGATTGGTTAATGGTCGCATGC
CCCTTGCATGCGAACACGCCCATTTTAGAATTAGTTACAAATTTTAAGGTAGACAAACAT
TAAAACATCATGACTACCCATGTACATTTAAAAGCCCCGTAGTCAGACCTTGGGTATGAG
ATAGAGATGATCCTCCATTTCACTTTGCCCATGCCATTGTTATTATATCTCAGCCCACAG
ATTGAGTCTGAATATGCCACCACTAGCTGCTCCCCCTCATGCCAACAGTGATACCAACCC
GCACACACAACAACAACATAGAAAGCTGGGGCCAGGGGCAATAGGTGAAATAATGATTCA
TTTTTGTATTTTACATTGATTTTTTACAGCAGCTCACAATTTATTCATTTCAAGTAAAAA
GCTCCCCCTCCCTGCATGTCTTACAATGGAGTTGATTTGTTAAAGTATAATTAAGTTAAT
AATTCAAGTTAACATGGTGTGGATTTTATCGTAATGTAATATTAACACTTGATTTTTCAA
TTAGTAAAGCACTGAAGTGATGAAAGCGGTCATTGCTGATGAATGTCAGTAGTGACCAAT
GAAGTCTGTATGTTGTAACTTGCGCGAATCACAAGTAGCAACCCAAGATAGGGATAAGTG
TCAACACATTTGTTTTGTTTGTATTTACTTGTATACAGTACCGGGAAATACTTACACCAA
AGTAACTAATAACATACACCACTGTGACTTTCCCTGATACTTTCCTAACTCTTTTTTGTT
ACAATTAAGTACATAGTCTTACACTCACACAGACGGAGTTGCTCTCAGACATACGTCAAA
CAGAAAAATAAATAATGTACAGGTGGTAATACCCATCTCGATCGTTGAAGTACCTGTTAT
GGCAAAAGTGAAAAAACTGTCTCACTGAGGAGGAGAAGGATATGGAGAAAAGGGGCTCAG
TTTCCAATAAAAATCTTTACAATGACTACCCAGGTATCTCAAACAAAAAATAATTACTTA
CAGGTAATTGCATTTCAGAGCATAATAAGGTGGATTTTTACCTTTATAAGTCAATATGAA
AACAGTGTCTCAGTGAAGAATGAGGAGAATGAGGAGTAGTTTTTTAGAATATAATCATCA
TTTATATAATGTTATTGTTACAGGTCATCTTGCGTCATAAGATTAAAATTCTAGAATTTA
TAAAAAAAGAAACTATTTCTTTTTATTTAAGTTGACTTGTAGTATTTATATATACTAAAG
CTTGCGTTCAAATCCACATTCATATGAAGACAATTTTTCAGTTTCTGGATTTTGAACAAC
AAAAATATATGAAAAAAATATTATAACAACAGACAATAAAATAGCAACAAAAACAAAAAT
TAGAATTACAGCAGCTTCAGTTAACATTGATGCAAATAATAATAATAATATCATCTGACA
TTGACCTCAGTTTCTTACACAACTCAATTGTTAAAAAATCTTGAATCCCCATGTACGTTT
CTCGGTTCTTGTTATGGTACTTTACTCTAAAAAGTGCCAAAACCCGGTTCCTGCTGAGTA
TATATTATCGGTTGGTGACACAACAGGGTAGTTTCACCCTATTAGAGTGAATCTACCCTA
TCGGCAGATGCACGATTGAGTACTGTTCCAATTGGTCAATCTTTAAGCCAATAATGCATC
GTATAGAACACTATACTGAGAAGGACCACCAGAAGTTTAGTGGTCAAATGCCAGTTGCAT
GATTGACCTTTTATTCACTGAACCAGCACTATGGGGCGGTTCTGTCATGGTTTTGCTCAC
AATTTTTTTCTTTGCCGAAGTCGTTGGCATCCACCTGGTACAAAATCTACGTGTATGTCT
ACGTAAAAAAGCATCACAACACTGACACCATGCCACCGAATCGGAAGACTCTCGGCGTCG
GCGAAGTGCTCCGTTCTGCTGAGCTACCTCCGTCCCAGCGCATCAATTGACCAGCGCTTT
CCCAACAAGGTTGCGGGACAGCGGCTGTGTGATTTGGTTGCCGTTCGCATGGGAGAGGTG
ACGCGAAAGCGGCAACAAGTTCCTTGCTTGCTTTTCAAGTCCGAATCGTTCCCGGACGTG
GAACTTTACGCTGCAAAGCGTTACGTCAAGGTTGTTGAGGAGGGCCCGTCCGATTTGTTC
TTTGACGTTGCTCCTCCTTCTCCTGAAACTCCCCAAGGAGAAGTCGCCACGGAGGAGAAC
GAAGGCACAGAGTTCGACTTTCGACGAACTGGGGATGCGGCCGAAGACATCAGAACTGTC
TTGGCCCAGGGGCTTGCTGTCGATGATGACAATGCCCCGGCCCCTGAAAACGTGCCAGAC
ACAACTCAGACACCAAGAGATGTGTCTTCTGGCCTCTTTGAAGGCCAGCGCTTTTCCTGG
AATGGTGTTTGTCAGCGCAAGCTGATGACCAACCAGAAGCTTCCACCAGGTTTCAACAAC
TGGAGACCTGGCTCCAAGACTTCCTTCGAGTTCTTCCTCCAGCTATTCCCGTCGAATGGC
TCAAGACTTGTGTTGTCGAGAACACAAGCGACTCTCTCCGTGCCGCCGGTCTTCAACCCA
CCAGTTTTGGCGAGATGTGCCGCTTTCTTGGGTTGTGGCTCCTAATTGCCACCGTCGTTG
GGTTTCCTCGTCGAGACTTCTTCACAAATCGAGACTACGACGGAAGAATGCACCCTGTCC
TTACCGTCTGGCGAAGTACATGTCGCCACGTCGTTTTGAAGACCTTCTGTCACACCTCCG
CCTATGCAAGCCAAACCCTCCAGCATTTCGTGACAGGTTTTGGGAAGTTCGAGAAATGAT
CAAGGCTTGGAGAGATAACATGGCTGCTGTCTTCATCCCGTCTTGGATCGTCTGTCTCGA
CGAGTCCATGTCGATCTGGCTCTCGTTGGACATGTCCTGGTTGGGTTTTTTGTCGAGGAA
GCCTCATCCCTTTGGGAATGAGTATCACACAATCTGCTGCGGATATAGTGGGATATTGTT
TGACATGGAGATTGTGGAGGGTAAGGACCGACCGCGTGAGATTGGAGAACCGGAGTTTAG
CGAACATGGGAACACTGGTGGCTTGCTCCTTAGGTTAACAAAGTCAATCCACAACTCTGC
GAGGTACGTGGTTCTGGACTCTGGCTTTTGTGTGTTGGCTGCTCTGGTTGCATTGCGGAA
GTTGGGTGTCTTCGCAGGTGCACTCATCAAGAAGCGTAGGTTCTGGCCACGCTACATCGC
CGGAGATGCCATCGATGCCCACATGGCAACCAAGTCAGTTGGAGATTCTGCCGCCGTGGA
GGGCTCCCTCAACGATACACATTACAATGTGTGGTGCATGAGAGAGCCCGACTACACAAT
GAAGATCATGGGCACTGCAAGTGGGCTCTTTCCTGTGGACGATCGAGTTCATTCTCGAAC
TTGGAAAGAGGCTGGCGAGACCAAGACTGCGTCCTTCAATTACACGGAGCCCTTCTACCT
CCATTTCAAGTACCGCCACGCGGTAGATGATCACAACAATCTTCGGCATGCAGTGCCTAG
TATTGAGAGGCGTGGGTGACAACTCGCTGGGCTTTGAGGTGTTTTCAGTTCTTGTTTTCA
GTGACGGAGGTAAATATGTACCTCGCCTTTCGATTCTTTGTGTGGGATGGCAACGAGAAA
ATGACTTTGTTGGAGTTTAGGAGGATGTTTGCATGGGAGATGATTAACAATCGAGAGCTG
GTGGAAGCAGAGGAGACAGTCAGGCGCAGTAAGAGGTGCAGGAATGTCGCTACGGAGCAT
TCTATGCAGACGGCGCCCAAGCATGCCAGGCAGTGGACCGGGACGAAGTGGATGCGTGGA
GCAAAAAAGGCATACCAACAATACACTTGTGCTGGTGAGCAAAATTCGCACATACTGTGC
ATGTAACCCCAACTTGTGGCTGTGTCAGTACCATTGGCAGGAGCATTATGCAAAGGTGTT
GTTGGATGAATAGTTTGTTAGGGTTAAATAACTCTTTCAATTTTTACGTAACATCCTTGG
TTTTCTACATAGTATAACTGGTTAAACCATTTAAGTAACCATAGGTCATTCATACATCGT
TGAATAGATCTCGACGAGCTCTAAAAAAGTGCCTAGATAGGTTTTAAATAATAGTTGCGA
GAAATATGTGAAAAAAGTGTCTAAAGATAGGGTAGATTCACCTTTTTATGTGTGTCATGA
ACCGTTATGAAACCGCTCAAATTATAAAAATTATATAGTTTATGCAGCGCCCGCTGTAAA
ACTGCAAGAAATTTTCCGAGAAAAAAACTCGTTGGACGTGTATTGACTCTCAAGATTTCC
CTCACCTTTTTGATAAAATTTATATAGATATATATCATAAAACAGCATCTTTAGCCTGTT
GCTAGAGATGATGTAGGATACATCATTATCAGTCATGCACGATAGACCATGGTCTTCTCC
GCGAGATCTCTCATGTTTCTCCCAATACTCCAACCAACGCCATTGTCATGCCAATAATTT
TTAAGCTTTCTGATAGTATGAAAAAGATTACAAAAAATATGAAGTATGGGATTTATGAAA
TACAAAGAAATTAAATAGCCTATAGGTTACGAAGCTGTAAGTTTCGGAATCACCCTCACT
TAACCGTTGAACTTTTGGGAACGTCATCGTTTTGGCGCGAGCGCATCGTGAACACTCCCT
CTGCTTTCTCTAGTAGTAGATCTGTGTTGTGTCTTGCGTATGGTACTATGGTATGGTACC
GTACGGTATTGTACCAGTTCGTTTTTAGCCTTCGTTTTGTTTTCAGCCTTCGTTCTCGCG
CCTTCCTCTTCTGGTCTCTCACCTTCCATCTCGGCGCTGCCCGGTCCACTCTAGAGTGGA
AGTCTTGCTGCCGGCTTCATCATGCCTTCGTCTCGTGGTCACCGTATCACCAACATCGAC
ACGGGCAGTGCTCCACACTCAGTCAGAGTCGAGCGACGGGCGTAAATCCAGAGGGCCAAC
GCAACACGAGCGCCGCGCCAACGGAAGGTTCGTTGTCGCCATGTCTTGTGCTTTGCCCTC
TTTGTTTCCGCAGTGTGCGGCTTGTTGGTGTGTTGCATCACGTCGTCGATGGATTCGCAT
TGAGCGTGACGAGAAGTGTGATGTGTTTCAAGTCTGGCTGTCGTGCGTGTAATGTCGGCG
GGAGGCTCGCGAAGGGACAGCTCGTATCGTGTCGTAGATTGTCGATTGCTGATATTGCTC
CGACATGAGCTCTGCTTCCGTGTGGTGGTTTTGTTATCAGGACTGGCTTTTTGCCCTGTT
AGTGCAGCTAATACAATGTTTGATGACTGGGCTTGAATTCGTCGCCGAAAACCAAGGAGT
AACCACGTGCTGGTAAATTATTCTTCACATGAAGTCCTGTTTAATTTCTTTATGAGCTAG
CTGTGTTCCTGCTTTCAGTGGTCTTCACATTAGTGATGCATTGATTCAAATTCTAGTCCT
CACTGTCGTGCTTCTTCATTGCCTCATTGCACATGCCTAAAAATGAGCAGGAGCTCAATT
AGTCTACAAATATGAAAACAGAACCGTTCCATGCGTCATGAACAAGGCTGCATTCTTTAA
TCTTGTGGGCAATGATATTCCATCAATACTCTATACAGATGCAACCTCGCCCCACTGCCT
AACTTACTGAAATAACACAGTTATTGACACTGAGCCGCTGCGACACCGTTTGCAGCTCAT
GAAACGACACTTTCGTGGCCCATCATGTCGAACAACGGTAACAACAATAATAACAACAAA
GATGAGTCAGACAACCCAGAGTCTCATCAAGACAGTGAGGGCACAGCAATATCCACGAGT
AGACAATGCCAATTAACAGTTGCGGCTAAAACTCCCTCTAATTCGTCTTTGCTGCCTCGA
AAACGCAATGCAAATAAGTCTCCCATCCCTCCTGGATCAGGCCAAAGTGTCACGCCTGCT
TCGACTGTTGCCGCGACACTTGAAAGTGGGGGCATCGACAATCATGAAAAGCAGGATTCT
TCATTGAATAGAAATTTGCACTCTGCCTTTGATTCCATTAACCATTGTGAAATCGAGGAA
ACTGAATCGTGTAGAGACGATGATTCTAATGACGACAGACAGGGAGATGCCGCAACAGGG
CTGCACGAACAGCAGCAACAGCGGAGTCAGTCGCCAGTAGAATCCAGAAAGAAGGGGAAA
CAATCGGATTCAGAAGATGCCCGCCGTCAGTCATGTGAATTGACTATGCCGCGCCCTATG
CCCCATCAACAACAAACACCCCCAAGGATACAACAGCATCCTATTCAGCAACTGCAGACA
ATGCAGTCCCACACCCCAGTGCTGCAGTCCAAGACACAACAACAAAAGCGCTACCGGCAA
TCTTCCCATACTCTCTTCTCGCCGAAGCCATTTTATAAAGACAAGAAAAGGGGAGGAAAC
GTAACTGCTACTCATAATGCTGGCGGCACCGAACAAAGACCTCCTCGTCCTGCAGGAGAA
TCCACACATTCCCCCGACGTTTCTCAACATGCTCTACCTTCGGCAACCGAAAGTATGAAT
ACCAGCACTACCACCACCGGATCGGGGTACGATTCCTCTCCGGCCACTCCGTTTCGTTTC
CATGCTTTTCCGGCATCCCTGCCTCGAGTCCATCCAAGGAACGATGTTGCCGACGGTGCT
TGCTTTTCCTCCACTCCCTTTCGATTAGACGAATCGTTAGATGCCACACAGCAAAATAAT
GAGGATGCCGAATCAAATCCTTGTTCGAGTGGCATTACTCCTCGATTACACCTTAGGCCA
AAACCTCCCCCCTCTTTCGTTCCCAGCGCATCTTCAAAACAACATCTTCTCCCTCCTCTG
TCTCCCGCTACCAGACGCCTTTTTGATCCGAACCGCGATGCTGCTCGACAAATATTACCG
ATGGCGCCCTCATTTGATGCAATAGACGAAAGTGCCATCTCCGATGCCGTGATTGCCCCC
TCTCTTTCGAAAGACCCTGATGTATCGGGGGATTGGAGCGATGCGGGAATGACTTTTACC
AATGAGAGAATGAAGATGGCGATACCATCAATGGATAATTTCCCCAGTCACATCACTTCC
ACTGGAGGGCTAAAGCTGGACGAGGAAGACGAGGACGTTGATACAGTGATGGACGATGAT
AAGGCTGATTCATGTTTTGATACGAAGCCCGACGAAAACGAAATACTTTGTGAAGATGAT
TCGAAGTTGCCAGCAGAAGGTCCCGCGGCGGCATTGAGGACGAAATTGGATTTCAATTCC
TTCTTTAGTCCACCGCAGAGCACTGAAATTTTGCGACCCCGCACTGGACGGACCAGTGAT
CAGTCTGCAATCGAAACAACAATGCATCCACACACACCTCGATCATTGGTAGGTGGTCAA
TTCCATATTCATAATTTGGAAGTATCCCCTATTGTTCGCCTTCCCGAAGATGACGACGAG
GGGATAGTCGACGGCGACATCCCAATGAAGGGATCATTGGACGAGGAAGAGTCATTCGAA
GACGAAGTTCAGAGGCAGGAGTCTCGTGTACAACGGCAGGACTTCTTTCGGAGTTCTTCT
CCGACGACTTCCAATTTCAATCTATCAAACGATAAGGAAGTCGATAATTCTGCAGCATCG
TCAACTGTATTTTCCAAAGGAAGTGCAACAGCCACTTCCGCTTCTACCGCGAACGTAAAC
AATACAACTATCATGTCAAACGTGTCCGGCAGTACACGACCCTATACGCGAAAAGTTCGA
CCCATGCCTGACACCTCTGCATTTGATGTGTGCACTCCCTCTCAGCAGAGCTTGGGGTCA
AAAGATAGCGGGGCGAATTCCCACAAGACTTCAGCTTCAGATCGTTTGTTATGCCCGCCA
ACTCCAATTAGGACTCCTGCTTGGGCCCATGCTGAGGGTCGACCAACATTTCAACGTGCC
AATTCTTTGATATCAACCAAGGTTTTGGCCGCTTGTCCTCCTCGTGTTCTCGACAGTTTA
TCGTCATTGGAGGATTCGATGCTGGAGAACGATATAAGCGGGAGCACTATGGACCCTGAC
TCGCATCCCGTGCTGAACTCATCCTTTGCCCCAGTGGCCGAGAAAGACGAAGACGATTTA
TTTGACGATGAAGGCGTAGAAGGCGATGGGTGCATGTTCCGTCCGTTGAGCGAGAAATTT
GAGGAGCAAGCGTCACCTTTCAACAGTGCCGATTTGGCAACGAGAAAAGTCACCAATCCA
CATGTCAAACAAAACGACGAAATCGAAGAAACAACACTAAACAAAAGCCGTCTCTCTGTC
GGAGAAAATTCTCTGAGCTCCTCCCAATTCTCGTTCAGCTCAGACTTCGACAATCTTGGG
ATTCTTGGCAGTGGCGCATTTGCAGTAGTGTACAAAGTTAGATCAAAACGAGACCAAGCC
TTTTATGCTATCAAACGCACACGAAGACAATTTCGAGGAGTCCGGGATAGGAAGCAAGCC
ATGACGGAAGTGCAGACGATGCAGAGATTGCAAGTTGCAATAGAATCAGCGTCGGCGTCA
GCAGCAAATGATAAAGGACATCACAGTGCTGGCAGTCATTCCAGAAGTACGTACGGATTG
TATCTTTTGTTCTTCATCCGCGCTTGGCAAGAAGAGGGTTACCTTTTCTGTCAGACGGAA
CTCTGCAGCCGTGCAACTTGTAGGCAATTGCGTCTATCTCTGACAAGTGAATGGACGCGA
GACGTCTTGAAATACCCAAGTCTCAAGGCCTGTCTCGATCCAAACGAAGATGCTGATGAA
CTGGACCGTCTTCTTCCAGAACGAGCAATCTGGCAAATATGTCACGATATATCTCGTGGT
TTGTTCCATATTCATTCCCACGGCATGGTACATTACGACATTAAGCCATCCAATATCTTT
TTTGTGTACAATGTCCGGTGGGGCACCATTTGTAAAATCGGAGACTTCGGCCTGGCAGGA
GACATCGGCACCGATGATGGACAGGAAGGGGATACGGCATACATGCCAAGCGAACTATTG
TCTTCTTGTGTCAAACATCCCGGAGCAGACATTTTCAGCCTTGGCTTGACATTGTACGAA
ATGGCAGCTGCAGCATCGTGGAATCTTCCACCCGAAGGAAAGCGCTGGCACGAACTGCGA
GAGGAATCACACATCCCCGACCTCCCTGCAAGCCGAAGTCAAAGCCTGGTAATGCTCATT
CGGTCCATGATTCGACCGACCTCGAACGAGAGACCATCAGCGGAGGACGTTTCCGAACAC
ACTGACGTGAAACGTGCGAGTGCGCTGGCTGATAGTTTTCTGTCGCAATATGTGAAAGAT
GTGGAACGGTATGATGCTTTGCGGGAAAGGGAGCTTGAGTCAGCAGAGCGTGAAGCAAGG
AGGAGGTGAGAACTTTCATTTAAATTGAAGTGAACGTAATCTTATGATGTTTGCTCCTGG
ACGAACTAATTTAGTTTCTACTTTTTACTACAAGGTCTTCCACCCCAGTGGCACCAATAG
TAAATCATCATGGTACCGATGTTCATAGAGCATGGAGCACAAGAACACCCACTAGTGAGG
GCCACCAACGGAATTTTTTTTGACATTTTGATGTCTTGTTTGAAGATCTTATCCCCCAAA
TCTAGCACCAGTTAAATGCCACAATCTTGAGCTTATGGGCTTGTACCATTTATGTTTGTG
TATGTGTGTGTAGAAAGAGTAATGTTTATAGTGTTGTTGATAGTTCGTGTGTGAGTCACT
CGTCAATGATGTGCAAAGGTTATACGCTCCCATTGTGACTACCCATCCAAACACATCAAA
GGTTCCCTTCAAGTCATGACACTCAACTGTATAGCCTTAATACATCCTGAACCTTCCCTA
GCACTGGACCAAGGACATCATCTTCCTTGAGCAACTCCAACAATTTCTGTTTTTGCTCAC
GCACAACATCCTGATTTGAAGTAATATGCTTTCTGTCAGAGTCCAAAGCTTTCATCTCAT
ACAAATCGTTGTACTGGGTGGCAAGAGATACTTTTCTTTGTTGTGAGATGCTTTCACCAA
ACACAAAGTTAAGTGCTGTCATCATCGAGCCATAGGGGTCCAAGTTCCACTGAGCTGTTT
TCATTGTCAGCACTTGAATATGATTATGTGTGACTACATCTGTTGATAACGATGGAGAAA
AAATGATCTCTCTACTTTCAATCAATTGATGCAGTTTTACGACATTGTTGGCCATTCGTA
AAATATCTTGGCCAGCATGGCCTAATCTATCACCTCCAATGATCTGCCTGGATGTAGAGA
GGCGGAGAGCATCGTATTGTTTCAACTTAGTCAAATGATTATAGAGGGGCGCATCTAAAA
GTTCAGGTCCATTATCTGGATTTTGAAAGATGGAGCGACACAACGATATGACATCGTCGA
TTTGAGATTGTGATATTGTCGTTAGAGTGGGCAACATGAGATCAAGCGCTGATCCATTTG
TAGGATTTGAATAAAGGTCATAATACGTTGTATCACATGGACTGCAGTCTTCTGTCACCC
AAGCTTCTGGAGTAGGCACTTGTGAATGGTAAAAGTAATTCGAGAGCGCCATGTCAAAGG
GATCTCGAATCATATGAATGATTTTCGTTCCATAAAATGAAGTTTTTGGTCTCTCTTCTT
CCTCACGGTACCTTGGAGGTCGATGATGCGGTTGCAATGGTGTTAAAACTTCACCCAATA
CATCGATTGAGCAAAAGAAATTAGGTGCTGTGACAATCGATGCTTTACCTAACTCCAATG
AAAGAGCCGCACATTTGGTTGTTGGATCGTGATATCTCTTCTGTTGGCGTTTCTTTGGAC
GACGGTATCTGTAGTCAAGCTCGGCACATGTCCTGTTGTCCTCCTTCCTCAAATGATAGT
CAGGATCTCTTTGAAATGTCATTTTATGACGTCTGTTTGAATGCTTGATGATGTCAATAT
CACGGCCAGAATGACTTCGATGACGCCGGGACCATCTCGGACCGTCGTCGTTGTCATTAT
CATCGTTGCTCCTACGTAGCCCCAGTTTCTGCCAACGTTCACGTCGCAGTTTGTCATACC
TATCTGCGGCTCCGTCTCGGTCCCGCAACCTTGTCGGACCAAATCTGGGTCTCCGTTCGA
GTTCCTGCAGCCCCAACGTTTTGCCTTCTGTGAGTAATATTTTCAAAAGGTCGCCTGACA
GCTGACTACCAGTTTTGTGATAATGAATAATGACAACACTATAATCCAAAGTACTGTTGG
AGTGAGGAATATTGTTCATCTTGATAGTAAAGTTGTTTGAGAGACTTCCGGGGAAATGAG
AGTGTTTCAAGTTGACATTGGAGTATCCGCCTTTGACTGACCCCGACTTGTCAAAGCTCA
TTTGAAGTTGGTTATACGTTCGATTTTGCGATAACAAAAAGTACACGATAACGCCGAAGC
TTAATGTCCAACGCAATGAATGGTGTTTATTGCCCAGTCGTCTGTTGTGATGTCCTCGAG
TCATGCTTTATTTGGTAGTGTCAGGTAGGTTGGATCAGTAGATGTATGAATAGTAACTGT
TGGGTCTGCAATGTGAATAGGAAGGCAGCGTCGTTTGTTGAGTGCGCGTTTTGTGTTGTA
GTGCTTGTTGGACAGGAAGAGTCGAAGTTGTCGTGACAATGAATTGAATCTCTTCGTTTC
CTAGCCATGATTAGATTTGGTAGTATGTGTGACCTGTTTCTCGTGGCCCAATAAATCATA
CAGAACATAATATATTGTGCGAGTGTGCAAATTATGAAAATCTAACACACAACACCAACG
AACCATGCCGAAAAAAGGTAAACCAGCAGACAAGCCCCGACATGATGAAACGCAAGTGCC
AATGTCGCACTGAAAGATCAACCCGAAGAAGTTAACTGGCAAATAAACTTGGCGTGTCAT
GCATTGACATGACATTGAGCCAGGATCACGTTCGGCATCGCGAGACACGAAAAACAACTT
GGCACTAAATTTGTTTTGCCAGCGAGCAGATTGCAACAGAATCTAGACATCATCCATCGA
GGGAAATAATCCAGAGAGCTCACGCGACACGAGCCTGACAGGAGCGCATCCAAATAATAC
GCAGCCAACAATCTCGACCTAAAACCATAACACTACCTGCACACAGGTCAGTAAGAAGAC
ACTGTAGTGAGAAGACGTGTGAAGGAACCAGAGAGACGCCTACTACGAGCGAAGACACAA
CGAACCAGAACCGTGCGTAGTCGCATCGTATGGTATTGTCTTGCACCATACTACTGCTCT
ACGGTTATTGTATTGTACCCTATTGCACCGTATGGTACTGTCGCCGAGCCTCCAGACCTC
CTCCAGACGCTTACCTTTTATTGTGTATTGTACAGAATACTTGCGCCATCCTGTTCCGTC
TTCAGGTAAGATGACCGGAAGGTGCGACAGCGCTTGGTTCTTGAAGGGTCCTTGAACGAT
GAAGCGTCTCAAAGAAGAAGCATGAATGTCATTATTACGATACAAAAAATTGTATATCAA
GATTTTTTCAAAATCTTAGTTGTGTTGGAAACTGAGCCGTTTTCTCCTTCTCCTTCTTCT
CCTTCTTCTTCTTCTCCTTCAGTGAGACAGTTTTTTTGCTTTTTGCCAAAACAGGTACAG
ACCCATCAGTTGATTTGAACTTACCTGTAAATAATTCATTTTTCGCTTGGACTTACATGG
GTAGTTATATCATTCTAAGTCAATGCCTACCTTTAATAATATATCTTTTTGTATAACGTA
TGACATTATTTTCTAGAATGTTTCTGTAAACTTGAAGGGAACATTAGTCACAAATTATCA
TTTTAATCATACAACAATGGTTCTGTAAACTTGAAGGGAATGTTATCGTGTCACAAAAGA
GTGTCTACGTCTAACAAGAATGATTTCGCAAACGAAAAATGGGTACATACTTTTAAAATG
GGCGCGCTCTCGCCCATTTGCAACTATGGTACTATAGTACACATTAATTAAGGTGACGGT
GTCGCTTATTTTTTTGGCATTTTTTTGGCGCGAGCACGCGAAATTCTCGACATCTCATCA
TCCCGCCCAAACCATTTTACACGACCGCACCATGGTAAAAAGCCGCTCCACATGATCGAT
CATATCTCAAAACCACACGTGCCAATAAGATTCCGAGTTCATCCGTCTGTCCCCCTTGAC
GTGCCCCATCATCCACCACAAACCGTCCTTCACTAAGTATCTTCGTTTTTGTGCTGTGAC
ACTTCACGCACAGCACAATTCCACACACGCAGATTGTCAACCCCCGTCTCTGCCTAGCAA
AAACAGCACTTCTCTTCACCGAAAATCAACTCCATATTAGCAATTCTTCGACATTATTGC
AAGTACTCTCCTATCCTCCATCGCCTACTCTACAAAACAAAGCAAATTGACCAAATTCTT
GGTGTATTGCTGATAAACCTAGTTTAGCTTATCATGAGTTCAATCAAACTGGAAAAAGAT
GTTATGAAGTACATTTTGATACTCAACAATCAAACACCACGTGAGAATAACATGTATTGG
ATCACCATTGAAGAGATGCGCGATAGGCTTGTCCACTGTGGAGTGGATAAAGCTCTTACG
ACGAATATAATTGGAGAGGCAGTGAAAAAAGTCAACAGAGGCGAGTCTTTCTTGACGGCG
CAATGATGGTAAAACTCCGTATTATCGTCCGGCCATCTATTCAAATGAAAGCGGGACTCC
CAGTGATCAACGAATTATTCATAAAGGATCAAAACGTCTTCCTATCACACCACAACGAGA
CTACTTCAAATTAACCGAACAAACATCAAATATGTTGGCGACGGTAAATCAAGCACTTGT
ACAATTTGATAATGATTCTCATTCGCAATACAAAGTCCAGGCAGCGGCTTTACGCAATCA
ACAAAACACTGCAGCTCTAACTATTCAATCTGCAGTTAGAGAATGGCAAACTCAGTTGAG
AGCGGAATACTGGGAGTGGCGATGCCGACAACGTACAAAGATTTCACGTGACATTGCAAA
TGACAAATGCAATTCAATCAACAACGAGTGATTCCATTGGACTTGTTGACTTTGAACAAT
GTTGTAGCGATGATGAGTCAATTTATGAGGATGACTGTTGCGAAGATGATAATGACAAAC
TCGGTGATTGTTATGAATTTCATCCCAATTTGGAACCAGCAGATTTCTCTCACATAGTAG
GACGATGGTTATGGTATTTTTAATTTGCGCATGATGACTGAGTTCATTACAAATCTAACC
CGACACGCTGCTCAATGCTCTGCACCTCTTGAGATCACATCGATGGACAAACGTTATGGC
GCGGAATCGATCAATACTGGACGTGCTGTCGCTGTAAGGGCGCTTTCGATTGAGAAACTG
CAAGTGGATTAGAAGTGTAGTACAAAGAGGTAAGGGTTGGTCAAGGCTACAACCTGCTCT
TAATCTTGAGTTGGCAATGGGAGCGAGAGTCAACGGCATAAATCATGAGAAGCTCATTGG
CTTTCTACAAGGTTCAGTTGGTATAAAAACCATGTCCCGGCGGAATCAAAAGCATATTGA
CTTAAAAATCCGTTGTGCAATTTCACAGTTGTATGAAAAGAGGCAAGAGGAGAATCTCAA
GGAGCACGTTGAAGCTTGTCAGCAATTGCCGGATTATGAACCAATATACTTCCTCTACAA
TGGTGAATGGTGTCAGGCAACACCGGGTCCAGCAGCAATGGATGGTTGCGGAGTGCAGCG
GTGTTATGATCACAAAGTAAAGAGCAGTGAAACTGCTTTAATTGTACAGAGTGGTGTCGT
CCGTGTCCCAATTGCATTAGTACATTCGCAGGTGAGTGCCGTTTCATTTATGCTTTGTAT
TTGATTTACATCGACACAGATTAACATTTGCACTACTTCTTTTCAAAGAATAAATGTATC
CGTTGTACTTTAACATTAAACAGACAGATAGAAGAGTGGGAGGCACAAGGAAATGAATTC
ACTGTTGAGGACCTACACAGATTCGCTTTAAATCATGAAGGGATTTGTTATCGAAAATCC
AACTATTCATCTGCGGGTGCNNNNNNNNNNAAAGCACAAGCCAAATAATTATGGATGGTC
AGTTGGTGATTTCATCTAGTTTATTGATATATAGAAGAGATGTATAATTGCAACAATTAA
ATTCTAGAATTTAAAGAACTCTTTTTCTTACTTCTTCCGCTTGCGATTACCTTTGTATGG
TAGATCATCGGGGTTGGGCCATTTCTTCCGGATAGCATACTCGAGACAAAGTGGAAGATG
CTCGACCTTTCCTTTCCCAACTATGCAATAAACATTTGTTGCATACCACCAATACACCAT
ATTGCGTTTGTGGGTGTTGCTCATGTCTGCCAAATCATCTGTGGCGAAGTAGCAATCGGC
CTTGATTGTTTCAAGTTCAAATTGTTGATAGGGAAGGCATCACAAACACAGGCAATGAAA
GCGAAGCCCATTCAACGCACATAGCCGATTGTCCTTGGTGCAACATGGTTTGTCGTGTAT
TCGTGGATCTACCACATAATAATCCTCTTCGGTGGCTGACTCTTGCAATGTTTGCATTTG
ATTGCATGCCAACATTTCCGTCTGTACCTCGAATCTTAGAAATGACACTTACCAACTCGT
GATAGCTGGTGTATGAAGAGCATGGGCATGCGCGGAGAACTCTCATTGATTCGATAGCGC
ATACGGAGTGAAAACATCCAACCGAATCATGTCACCCCTCTCAACGGCGTCCTACCTCAA
CAAGAGTTCTGTTGAGTCGTGCATGAATCTTCTGGCCATCACCATCGACGAGTTTCAAGT
CAGTAAACTTGAGAGACTGCGGAGTGCTCGCAAAATTGCTTTCGTCAGTCTTATGGAAGG
TTTTGATGACAAGAACCGATAAAATTGGATTGTTGCATGCCTCGTTGTCGTTAGTTGTGT
TGGCTATCGACTTCGACATACCCTTTCGTCAACACCAAATTTCTATCTGATGGAGGCAAA
GGCATAGTTGTTGTGTCGTCTCCATCCACATAATGTCTTGGAAAGCGTGACACAATACTC
ACAAAATCACGGAGGTATTTCAAGCGTTTGGATCGATAGACCTCTGGGTTATCCTTGATG
AAATCAAGAAAGTGAGCGAATTCTTGGTTAAGTTTCTCCTTCTTCAGCCTTACGTCTCTT
TTCTCTTCTGTTTTCTTGCCCTGACTTTTCACATCAATAAGCAAATGAAAACTTTTAAAC
AAATCTTGAACTGAAAGGATTAATGCATGATATACGGACGTACCTGCTTCTTTTCATCTT
GTCCAGTGGGAGATGATGATGACATATTCCCAGTTGTATCGAACTTGATGAGAATTTGGT
CAATTTGCTTTGTTTTGTAGAGTAGGCGATGGAGGATAGGAGAGTACTTGCAATAATGTC
GAAGAATTGCTAATATGGAGTTGATTTTCGGTGAAGAGAAGTGCTGTTTTTGCTAGGCAG
AGACGGGGGTTGACAATCTGCGTGTGTGGAATTGTGCTGTGCGTGAAGTGTCACAGCACA
AAAACGAAGATACTTAGTGAAGGACGGTTTGTGGTGGATGATGGGGCACGTCAAGGGGGA
CAGACGGATGAACTCGGAATCTTATTGGCACGTGTGGTTTTGAGATATGATCGATCATGT
GGAGCGGCTTTTTACCATGGTGCGGTCGTGTAAAATGGTTTGGGCGGGATGATGAGATGT
CGAGAATTTCGCGTGCTCGCGCCAAAAAAATGCCAAAAAAATAAGCGACACCGTCGCCTT
AAGCGTAGAAAAGTGGCATACTACTACAAGCACTTTATTTCAAAAGTACGTCTTCCTCTG
TCTCGACAAATCGCATTCTTTTTTGCTAGCTACAAAAAATCTTGCAACGGCTGCTGGTAA
TGTATTTACCCATACAACATCCCAACGAAGTCCCCAAGATTTCCCTTTCCCGAGAGTTTA
CAAAATAAATTTCTCGTAACTCTTGACTTCAGTGTAACGCATTTTTCTCGTTTCAGCCAC
ATTTGTTATTACCGAGAATGTGTGAGATTGTGCCCGCCACGCATTGATACAGTCGTGTAC
CAATCATGGTATTGCACTGTGGTACAATACACACAACACATTATGAACCTGACCATGAGG
GCGATTCTGTCCAGCACCGCGATCCTGCTCTCCGCGGCAACCGCCAACGCCTTCACCTCG
TCCCGCATCGGCGCCACGCAGTCGATCGGCAGGGCACGTACCGCATCGTCTGCTCAAGTG
GGCGAATTGATTGAGTTCGCCAAATACGAAGGTCTCGGGAACGACTTCATTTTGATCGAC
GACCGTGACAGGGACACGCCCAGTTTGACGCCGGAGCAGAGCGAAAGGTGCGTTGCAATT
GTATTGTCGACAGTGCGTAGAGCAGTGTAGTGTTAGTGGCTTGTCGCTCATGAGCAATTT
CGCTGCATCGTTGTCCCAGGCTTTGTCATCGAAACTTTGGAATCGGCGGAGATGGGGTCA
TTTTCGCTCTCAAGGCTCCTCCAGGTGAGATAGACCACGACAAACAACTACAATAACAGT
CCAGTGCCTCCACTAACCAATCGATCCATGTCACGTTTGGTCCACGTAGAGGGAGATTTC
GACTTCTCCATGAGAATTTACAACAGCGACGGATCCGAGCCGGAAATGTGCGGGAATGGC
ATTCGTTGCTTCGCTCAGTTCTTGAAGGATTTGGGAGCCGACGGTCAGTTTCTTGCTTGC
TCTTTTTACTTACTTAGCTCGTGCCGTAGCTCATGGCTGGCATCATTTTTCATGTGCCTT
CGCTCAATATAATGCCTCAATCATGTTCACATATGATGTTGTATTCAGCCGAATCCTATC
GAGTCAACACCCTCGCTGGACCCATCGTCCCGGTAATGAACGCAGACTCCACCATCACGG
TAGACATGGGGGAACCAATCCTATCCGGTCCGACTGTGCCCACTACGCTAGAACCAAATG
CCGAATCCAACAGTGTCGTGGAACAAACTCACGTCGATAAGAATGGAAAGCAATGGAAGA
TTAGTGCGGTTTCCATGGGAAATCCGCATGCCGTTATCTTTGTCGATGATTTAGAAAAGG
ACGTTGATTTTGAAGTGGACGGGCCCGCGTTGGAGGGAGATGTGGGGGCGTTTCCTGCAA
AGACCAATGTGGAGTTTTGTCAAGGTGTGTGTGTGCGTGCGTGCGTTCAGCATGAAGGAA
CATAATTGCTCTCCTCATTTCCTACCTCGTTGACAAATAAATCTCACGCCCCTTCTTCTT
CATTGATAGTGTTGTCACCTACCCACATTAAAATGAAGGTGTGGGAACGAGGCGCCGGTC
CTACTCTAGCCTGCGGAACTGGAACCTGTGCTCTGGTTGTTGCTGCCATTCGTGCCAACA
AAATTCCTCGACCGGGAAAAGGTGAGGGGGTGCGCGTTACGTTGCCGGGGGGAGACTTGG
TCATTGAGTGGAGAGAGGGGAACAACAGGGTTTATATGACAGGACCGGCGAATTTGAGTT
TTAAGGGGACGGCAATGCTTAAATAATGACACCGAAAAAATGGATTGGAATGTGATGCTG
TTGTTTTGGTTGAGGGCATGACAAAGCCGCAGTTTTAGGGCAGACATCTACGAGTGTGAA
AAAATGGCTCTTTATCCCATATCGCAATGAACACAAGTTCTGTCATGAAAATGGTACACA
CCCTTTCTTGTACCTTATTTGTGAATGAATTTTCTGCTTTATGTGTTAGAGAAGGGTGGA
TCTACAAAAAAATCTTAAGTGACGTGCATTCATCTAAAGCGTCAGTGAACAAAACCGTTT
ACAATTTTGGTCCTTGTGCTAGAACGAACCATGTAGTAGCAGACTTCATGCCCAATTGTC
AAGAATTTCATTTGAATTCTACTTATTATCGTATCATCTTGTAGTATTTTACTCCAGGAC
CTTTTATACCTACCTACAAGACCAACATCGTAATATATCACTAGGCAATATTTCAATGGA
TTGGCAAATCTCTCTTGACTAGGGGAAGGGGTACAGAGTATGTTCTTGTAATTTTCCTCA
CTGTAATGGGATTGATGACATCCCTATCACTGAAATTTGCAAAGATTAAGTTCATGGGGT
CTTGGAAGTTCACATGCTGTTTTATGCTGTGTGTGGTGTGCAATGGCACCAGCATTGTGT
TGAGTTCAGTGCCTTCACAAACTTTCTTGAAAGAAGTAATCCATTTTGCCCTGCCTATGG
CTGCACTAAGATATCAATGATGCTCTCTTTGGATAAATTCATAGTTAAATGTGCTGAAAA
AATGGGTTTAAGGAATATGTATACCAGGAAATTGCTGTGTACACCTAGTGTGTTTACATG
GCTTACATTTTAACTACACTTTATTTAAGGCCACTGTAACTCAGAATCTGCTGTGCAGTG
AAGATTAAAAGTGTCTAATATATTGTTGAACTGAGAATCATATTGATAGCACCAGTCGGT
CTGAGACATCCAGGGTCCACTTGAGTAGAGAATTTCCTTGCAAAACGAAGTCACGGAAAG
GCTGCAAAATTTCATAAACCAAGTCAAAAAATTCTAAAACGCCAAGCAATCATGCAGCAC
AAGCAAAAGTATGGCAAAGTATGTGATGAGACTATTGTTTGAAACCCTTTGGAGGCACTT
TGTGCAGAATTCATGTGCTGTATTACACTCATAAAGGTAAAGATGGGATGTATGGAGTTT
GTGTGTCTATCTATGAAAAATTATCAATCTACCAACAAACTGGTGTGGAATTGAAGAGTT
GCAGGTTAGATTAATTAGACATAACAGCACTTCAACATATACAACTAATATAGCATGATA
AGCATCAGAATCTGCATGATATGAGAATATGAATACCATGAGAGAGAGAGAGAGAGATTC
GAGAGAGAGAGAGAGAGAGAGATTCGAGAGAGAGAGATTCGAGAGAGAGAGAGAGATTCG
AGAGAGAGAGAGAGAGATTCGAGAGAGAGAGAGAGAGAGAGAGAGAGATTCGAGAGAGAG
AGATTCGAGAGAGAGAGAGATTTCGATAGAGAGATAGAGAGAGATAGAGAGATAGAGAGA
GAGAGATATATATATATATAGAGATATAGAGATAGAGATATAGATCCTCGATAGATATAG
ATATATCCTATATAGAGAGATATCCTATAGAGAGAGAGAGAGAGAGAGAGAGAGAGAGAG
AGAGAGAGAGAGAGAGAGAGAGTAAGAGCGAGATTTTTGAATAGTTGCAGGTGGCTACTC
TCATGAGATCAATTCAACACGACAACATATATAACTAATAAAGCATGATCAGCACCATCA
TCTGCATGACAAGCAAGGAGGAGTAAGAGAAAGAGAGAGAAATGGAGAGAAAGGGAGAGA
CAGGGATAGAAAGGAAAAGAAAAGGAGAGAAAAGGAGAGAAAGGGAGAGAAAGGGAAAGA
AAGGGAAAGAAAGGGAAATTATGTGTTTGATACATTAGTTCATATTGATGTCTTTACCTT
TATCAAACTTAAGTGACGATCTGTGGATTACTTTCATGTCGCAAAGTTTTAACAGCAAGT
ATTTGTACATAAATTTGAAAGTAGTTTACAATCAGCCATGACAAAATGAATTGAGGTGCT
ACCAATTCAAACAAAATTCTGAATATAGAACGAATTGTACTTCAAACATTTAAATTACTA
GAGTTGTGTCCCGTTCTCATCCCGGACTTTTTGCCGAGATTGGGATTGTCCAGGGATGGG
ACCCAATGGGATACCCTAGGAGTCAACAGGATTATCAAATATCCCGCATTAACCAGGATT
GTCCCACGACTGGGAATTAGCGGGGAGGATGGAAACGGGTCCAAATACTGCAAAAAGTTG
CACAAACAAAAAGACTCATATATGCATCACAACTACACGCATGCTGTTCCATCACAGTTG
TTGGAAAAGCATGTAAGCAATGAGTGTGCATTCTCATCTATTATATTATTTATGACTTTG
TTTTGTGGGTGTCGAAAAGAGAAATTACTGTACAAGGGCACGGCACAAATGTAATAACTT
TTTACAGGTGCATGCTACCAGGTACAGTACATAATGTCTTTGGATATGATTAAACAATGC
TTGTGTTTGCAAAGATCTAATCTTTTATTGCATAAAGCCTCAAATTTACACTTAAGTTGA
GTATTGATAATTGGTTATTGATTGGTGATGGGTAAATTTTTTAAATCATTTTATTGTTTC
CTCATTGGTGGGTTGTGGATGAATTTGGTGTTGAACAGTTTAAACTATAATGTAAGTGAG
ATGTGTCTGAAACCATTTGACAATATGCCAAGATAATGTGAACTAAGTTGCTACCCAATT
AAAGTAAAACAAATTCTGAGTATGGAATGCAATTGTATTTCGAACAATTCAAAAGTTTAT
TGAATTCAATTCAAATTTATAATTACGTTGAGTATTGGTTATTGGTTGGTGATAGATCAC
ATTTTAAATCATTTTGTTTCTTTCTTTTCTCATTAATAAGCTGCTGCCAGATTTGGTGTT
GCACAGTTTAAACAGTAAATGAGCAAGATATATCTCACAAAACTCTGCAATCAGTCAAGT
TAATAGAAATGTAGTTGCTTGCAAATCAAAATAAAACAAATTCTGAAAATGAAAGATAAT
TCTATATCAAACAATTGAATAGCTCAATGAATTCAAATATGATTTACAGTTAAGTTCAGT
ATTGGTAGGTGATAAATCACATTATTAAGCTTGAGATAATCAAGTGAACACGGAAATGAA
ATTGGTTACCCTTTAAAATATGGAATGCCTTTTTCCGTGTATATTTTGAACAATTGGTAC
CTAGTGATAGTCATTGTGTTGTGTGAGTAGGAATCACATTTTGACGTCATTTTATGCTTT
GATAAAATTTGATGTACCTCTCATAACATTGCATCTTCATTTTTGGCCATACTGTTAATT
GAGTTTGATTTTTCAACAGATACACCAACATATTGGCAGTTTTTTATTGTTAAAAAGAGA
TTCATGCTCTGATGCATGTCTGTCATAAATTCTGTTGTTGACATGAGCCAAGGATACCTA
CTGGTACCCCTGACCCACCAGGCCCCCTTTTCAGGACCTAGGAACAATTACTCTTCCCAA
ACAAGGAGAAGTATACAAAAACCCAACTCATACCTTCTCAGAAAGAATATATTTGAGATA
CATACCTATCAGGTATATACCTCAGAAACAATGAGTTAAGTTAAGCAGTTGACAGGGGTC
AACTGCCCAACTGAGGAGCCTAAAAATACAATACTTTCTCAACTAGCAAATTGCAGTGTG
AGAACTTCTCTGTAAATATTGGACACACTGGCCTCCAATATTTTACTTGTTAATCACAGT
GATTTACATGATAAACTCGAGAGGATCACCACTAGGCAATCCTCATTTTTTTGACCATTT
CAATAGCTCATAAATTAAGTCTTCAGACAACTGAAACATCCTTTTCTACTTCGCTTATCT
ACAACTACTTTTCGACTACTTCCTCGCTTAGGTCACTATCGCACGATAGCCGAACTCGTA
AGTTGCTCGCTCCTCAACCACACAGAGGCTCTTCCCGACGACCCACAGGCGGTCGAACAA
ATCAAGGTTTTACAACGCAGAGTACGCCGCTTCTCGCACGGCACTGTGCGAACGATTTCT
TCCTCAGTCCACCAAGGAGTTCCTACAAGAAGCTTTTTTTAGGCACTAGCCTGAATGAGA
AACTACGAGCCATGTCCTCCGTGAAAGCGATTCCCGGAAGGGCTTAAGTGGGTGGAGTGC
GAACGCATGGCGTTGGAGGGAAGAACTCCCCATATGCTACATTCCTGAGCAGGATCCCGT
GCAGGATGCCCTTGCAAAGGACAAAAAGACCACCTACTTCAAGTTGACTCTCCCTAACAC
GGAAACGAAGTTAAAGGTGGCAGTATGGGCGCCCGGGACTCCCGAGCAGTTTCTACTGCA
TGTGGCGCCCGCGATTCACGATGCAAGCAGATGGGGCTTGACACGGACCTCGCGGTAGCC
GAGAAGGCTGTTGAAGCAGCCAAGATTGAGGCTGAACTAGCTAAGCAGGAGTACGCGACA
GCACGTAATGCTGAAAAGAAGAAGAAGGGCAATAAACAAGATGCCCGGCACGACTACCGA
GACTGCTTCACCTGCCCTAGTAGAAGCCAAGACCACGTGATGACAAGGTCTTGAAAGCTC
TAGAAGCTGCGGCTCGCCGTCGCGAACGGCTGGAGCGAAGCCCTTTGAGCTTTATGGAAA
TCTCCTCCGACGAGGCACGCCAGCCCTGGGAGAAGATTATCAAGGCCCAAGTGACTAAAG
CTCCTTGGGAAGACATCAAGGGAGTACCGCACACGGAGACTCCCATGAAGACTTGGAACT
CGCTTCACGAAAGTGCGCCACGCTTCACCTGTTGCAGGTGTCCGTCATGACGCAGGCGCA
GGCCCCTCAAGTATTACATCACGAATACGCTAAAAAGCCCAACAGGGTTTCGATTCGCCA
GTTTTTCGTCCGAAGTTGAACAGCTCAACAGCTACCTCGAGACACTGCCCTGCCTGTATT
ACAGCCCGAAGGCTTATCAGGCGACCAAGAAGGTATTGCCTCTTGATGACGCTGATCTTG
CGACTCACCTATTGGCGCATGTGTCCAGCTATGGCAAACCCAGTATGACCTCACGGAGAA
TACCACTCCGGTCAGTACTAGGGCCCTACTATTGGTCCTAGAGAATACCGAGAACAATGC
GGAACTCGATAACAAGCCCGCCAGCACGCACCAAGGCAAAGGGGCTGATACGGCGGAAGA
TGGAGTCGATGGACTCCCGCATTCCCAAGAAGCCCAAGAAGGTGGGCTGGACCGAGAAGC
ATTGTGTGCTATGCAAGAAACATGGGGCCGCACAAAGTCACAATACGCTGACTGCCGCCG
CTATAACAAGGACGGTACTCCTATCAAGAAACATGGGGCGCAGGTAAGCCCGGTTCAAAG
GAAAGAAAACCGGAGGGCAGTAACTTCGCCCAGATTGTCCGGGCGGAGTTGAAGAAAGCT
CTCCGCAAGAAGTCTAGTAAGCGCAAGAAACGCCGCGCTAATGACTCGGAAAGTGACAGC
GATTCCGACGACAGTTCATGAAGGTGCGGGTCGGATAGCACTGGGGAATTACGAGATGTA
AGAAACGTAAATTAAATACTGCAATTGACAGTTACACTACCCCCAGTCCAAGTAAAGCTA
TCCTGACTAGTAAAAGTCAAAATTCAACGTCGATTAAATTAACTGTCACTGAAGGCAAGC
TATCAAAAATCTTGCTCCAAAACAAAAAGCCCGAATTAAAAATTTGAAATAAAATGAAGT
CAATGACATCGCCTAACTTAAAAATCTTACGACACAGAAGTTGTCAGTAACAAAACAAAG
CATACCGAGGCCAGTATTGACATGCCCGGTGTGAATTACAATATTAATCACAAAAAGAAA
GTGATTGCAGCAAACTCCAAGGACCGCCCAGTGTCACGGCCCTAGTAGCCATAATGGAAC
CAGCGACTGAAAGTCAATCGCAAGAGCATACAAACAACCTCTGCAGAGTCACCCCAGTAA
AAATTAAAGTCCTACTGGACTCTGGGTCTGATGGAGATCTTATTTTCCTTCCAAAAGGAA
AAGACAAGCCTTTTCCTACCTGGCTAGGCAGGTGCCAAAGTCTTGGCATACGTCAAATGG
GAGCTTCCAGACAACCGAAGAGGTAAGATCAGAGTCAAATTCTTTGAGTACTCTAATTCC
AAGGAGTACCTCCTACAACCGATGTTGTGGAATACAAGGAAGATGGCATGACCAAACCAG
GGTTTGACCTCATTCTTGGTAGTAATACCTTGAAAGAGTTAGGAATTTCCTTAGATTTTC
GACAAAGGAAATCACCGTGAAGAAAATCCCTTGCAAATGAGAGAAACAAAAAAATAAAAA
AAAAGAGACAGTGGGGAAAAAGTGGGGAATAAGAAAAACCTCCAAGAAGGGACCACCAAG
GCACAAAAGAGGATCTTGAGGCGCAAAACCTCCAAAAAACTTAGACCCCTAGGTTAAAAA
GAGGACGGCAAGCGGCGAGCCAACCCACCCCCCCCGGCCCCCAACACCACGGGCTCGCCC
TCCTACAAGTTGGGGAGGTTTTTTGGGGGGAAACTGAGTGGGTTTGGTCCCGCCCTCCCC
CTCCAGGAGGGGGAAGCGCCCGCCGGGAGTGACCTGAGCCGAAAATCGTCGTAAAAAATA
TCACGCGAAAATTATAGGTAGTTTCGACAGGTGTCGAAGAATTGATTTTATGAGCTATAT
TTTGTGCTATTGTGAGGATGGAAAGGCAGTGGAACTGCACTCCAGTCCAAACGATGCAAG
CGAACATTGTGTAGACTTCTACACAATATGGTATGTCTATACCCTTCTGAAAGATGTTTA
GATCTTCAAAAGAGTGCTCTCTTGTTTGGGGTTCTGAACTTCCATGTTGGGGAGTCCATG
CCGTCGGGAGGTGGACTCTCCTACTTGGGGTCCTGAGAATGCTCCTATTTAGGTTTTGTA
CCCAGGGGTACAAAAAAGGCTGATTCATGCTCTATTTAGGTTTTGTACCCTAGGGTACAA
AAATGGCTGATTCTTGGCCTATGTCACTCGCCCCCACGAATGGAGTATCAGGTAAAAAAG
GAACCAAAAAACCTAAGTGTTTTTAGGTGAAAAAATGGGTTCTCATGAGAGTAACAATAA
CGAACTAAAGAGTTTGTTAAACATGTGTAACAGTAAGTGTTGTTTGAAGAGGGAGAGTCC
GTTTTTGTCGTTTTGAAACTGACATTTAATACGGTTTTAAGTTTGGTTGTTAAAAAAGGT
GTAACTCTTCGTATATTCAGTCTTTCTGATTTGGTTCAGCGTTGAATCCTGATGGTGCCA
TTTGTATGAACTGATGTGATAGTCCAAGGATCACTTTCATATCTACTTTCACCTTTGCGG
AGTATACCATCTTTTCTAAGAAGTACTTGATCACCAACTTTGTAGTCCCAATCACGACGT
GAGCTATTTTCTCGTTCTGTGTTTTGGTCTGTTTGGTGTTGCCTATATTCTCCAATTTTA
TTCCAGTCGGCCAGGAAGGGGATGTCGAACAACATGTCCGTCCAAAGATGGCTGCACCTG
GGGAGGCTTTTAGTACTGTGTGGTATGTTGAGCGAATGGCCCAAGCGGCGTTCGTCACGA
ACTTGTCTATATCGCTTGTCTCTACTGAAGGGGCCATGTCTATTTCAGCTGTTCGAGCAT
AGATGATATCACCTGATGCACTCGTTCTAGAATTGCATTCGCTTGTGGATTCTTGACACT
GGTAGGCTTACTCGTGATCCCATATGAGTCACATAGGGCTTTGAAGTGAAGTTTGAATTC
GCTTCCATTGTCATAAATTATGTATTGACAACGTGGATACCTACTAAACCAGGTCTTGTT
CACTAAGTTGCTGATCATTGCTGATGACTTATCAAAGTATGCTAACTTAGGTTCCTCATG
GGTCTTTTTACCCTTCCGCCCTTTTGTATCCAGGGAATAATCGCCTCAGTGATTACCGGT
AGTTCAACTATTTCAAACCAGCTAGAAGCTGGGTCAATCATAGTCAGACACATGAAATCA
ATTACTGTCCCATCTTTACCTTTGATTGTATACGGGCCAATAAGGTCCACACATAGTACA
TCCCAAGGGTTTGTGATGGCGAATTTAGTAGGGAGTTTCCGTACTTATGCTTATGCCTCT
TGTTGACTTGGCATGCATGACAGTTTTGACATATTTACGGACGGTATTTCGCATACCTTT
CCAGTACATCGCAGCACGAAGGGTTTCTTGAGTCTAGTGTGTCCAGGGTGCTGTAGATAG
TGGTGGTACCAACTAACTGCACGGTGTTGAAGATTTTTGGAATGACCATTTTCCTTCCTT
ACATAGGAGATGTGTACTTTCGACCAATTGTGTCAGTACTGGTCTTTCAACGTCTTCAAG
CTGGCATCAAGCTTTTGTGCTTCTGCAATCTCTCGTACTGTTAACGGGTAGATTACATCT
TCTTCGCTGCGGTTTGCAAATACCAGATTCATTTCCTCTTGGTATGCAGAGGTGTCTATC
GCACTCTCTTCTTGCATGGTGTAATGACACCAGCATTTGGTGAACGTCATCCAGTTCTCG
TGCTCACTTGGCATTGGTCCGATGTCTAAGCGAGAGATGGCGTCGGCAACAGTGTTATGT
ATGCCTTTAATGTAAACAATTTCGGGGCCAAATTCCTCGAGGAGCAATCTCCATCGGTAG
ACACGGTCAGAGGTTAATCCGAGGGCGTCTTGGATTAGATTTTTATGGTCTGTGTAGACT
TTTAATCTTTGTCCCCACAACATGCCTTTGAACTCCTTGAGTGTTTCCACTATGGCCAGT
AGTTCTAGTTCGGTCACGCTGTACTTCTGTTGCGTCGTCGACAGCTTCCTGCTGAAGAGC
GCAAGGGGCCTATTACCCTGGGTGATAACTGATCCTAGTTGTTTAGACGAGGCATCAGTA
TATATCTCAAATTCCATTGAATAATCGGGATAGGCTAAGACTACATCCTTGGCAATTGAA
GTCTTAACGTCATCGAATGCTTTTGATGCACCGTGTCCCAGTACCATGGGCGTTTTTTCG
TCTTGTTGGCTCTGGTGACCTTGGTGTGACCGCACTCTCCTACCAGTGAGGTGAGTGGGG
CAAGCACTTCGCTGCGTCTTGCCCAAAGATCTCTATAGTACTGGACCATGCCCAGGAACT
TACGGAGGTCTTTGACATTTTTCGGCGATGAAATCGCGAGAATCGCTTGTACCTTTTTCT
GCTGTGGTTTAATCCCTGTTCGTGTGAGGGTATAACCTAGATATTCTGTTTCAAAGGTGC
AGAATGGCGACTTTCGGGCGTTGATTCGCAAGCCCGCCTCGCGTAGCCTGGTAAGCACCA
TTTTCAATTTGTCAAGGTGGTCTTCCAGGTTTGCCTTTGTGATGCATAACAAATCATCAA
GGTAAGCTCGTACGAACTCTAAGGCTCCCATTAGTGTTGACATTTTTGCTTGAAAGATGT
CTGGTGAACCTCTGCGATGCCCATTGGCAAACGGAGGTAGAATACTTGCCCCATGGGAAA
ATGAGGGTACATATTTTGGATGAATCGGGATCCAGTCTAATGGTATAATAACCCATGTTT
AAATCTAGGGTTGTAGCATAGGTAAATCCTTCTAGCTCTTGCAGGACTGTACTGATTTTG
GGTAATGGAAAGCGGCTTTCGGACTAGTCGTTTATTTACTTCTCTAAAATCAGTGAGAAG
CGTACAGTTCCGTCTTGTTTTCCAGTGATAAATGATGGTGACGCCCATTCCGATTCGGGC
TGAAACTCTACCACTCCCAGTTCGCATAATCTATTCAGTTCTTTGATAGTTGTTTCTTTG
CGAGATTTTGGTACTGGGTATGCCTTGCCATGATATGGCTTTGCGCCCTCCTTAAGTTCG
AAGGACACAGGCTCTGTGTTCCAATCACCTAGTGTTCCGTCAAAAAGTTCCTCAAATTCT
GTGAGTAACTCCAGCAACGAGTTTTGGTCTTGGAGACTTAGGTGAGTACAATTGGTGCTA
ACAATTGATTGGAGGTCTGCCTTTTTATAATTTGCATCTAGGATTTTAACTACCCGCTGT
GTCGCTTCCTGCGTGCTGCGGTTCATTTGCCATGCTGTTGTTAACAGCCCAGGCTTTATC
CAAGTTTGATGAGGTCAGACTATTGATGTCTCTCATTGGCAAAATATTGATCAATGGTTT
TTTTTTTTAATTTTTTTTTTTTTTTAGTCAAGTAGGGAAGCGTTTCTCCGTTCCTTTTGC
ATGGAACAGGAGATCACCATCAGATCCACTGTCTAGTAGGATCCTGATGACTGTGTTACT
GGTACGACGCCCTGTAGAGTGTTCGATATTCTTACGGGCTGGATTTTCAGTCGCTTTATA
GCGTGCTTGTGCTACTACAGTAGTGACCTGCCCTTCTTTACCTGTCGAAGGGGGGTTCAC
ACTATTGAAAAGGTCACCCGACAGTTCGGGGTCCGACAATTCGGTTATTGTTTCACTCTG
TGTAAGGTTGACTGGAAGATTTCCTAGGTCTTCTGCCAGGTTCGAACATGTCTTGTTTGA
ACCAGAAAATGTTATGTTGGCACGTGGGGAAGTCTTAATCGGACTAAGATAAGTGTTAAT
CATTTCATTACAATCGATTTTACTACACAATTTCTTAGTACTCCCCAACCCATCATCTCA
AGATGAGTCTGAATCATCACTGTCGCTCATTTCGTGATGCTTACGCTTCTTTTTTCCGAT
AGCGCGTTTCATTTTCTTGTTGGACTTGGTAAGTTTGTCGATTTTAGCGGATAGCTGCGC
ATAGCTACTTCCTCCTCGAGCAGGTCTCTCTAGTCCACGAGTTTCCATTTGGTTTTCTCC
CTTGAAGCTTGACTTGGGGTCCCATTGAGTCATACTTCCGGCAATCCGGAGTGTTGTGGG
TGGTATGTGCGCCCCCATGTTTCTTGCAGAGAGAACAGTACTTCTCTGTGCGACGTTTCT
TCGGAATCCGGTCACTAAAAGAGACCATCTTCTTCCTAGATGAGTCGTTAGCCTTGGCTA
CGGTCTTGGGTCCTTCTCCAACCTTCTCGGTGGGGTAGGCCTTCTCGATGCGTTCAAGGA
CTTGAGAAGTTCCTGACACTCTGTGGTACCAAAGCTCCACTGAGCTCATATTGGTCCTGC
CAGTTCCTAGGAACCATCCTGAGGATGTGGCTTGCCAAGTCGGCATCATCAAATGGCCCG
CATACTTTCGTAGACTTTGCAGCCTTGGAAGAGTAAAACAGGCACGGCAAGAGTTCCACA
TACCCGTTAAGGCGCTGGATCCTCTGCACAAAGTCCCTGGTGGGTACCCTGTTTGGTTTC
TTCAGCCCATTGCTGATGTAGAAAGCGTTCTTGCTCCGCTGCATCCGTCCTGAAGGCGGT
CTGCAGGTGCAACTGGACACACTCCTGAAAGGAGGTCCAAGATGCCGGGCGTTTTGTGGG
ATGCTCAGTCCCATACACATCGGTCCAGGGTTCGCAATTGATTTGCTCCCCAACGATGGT
GGTCCAGGGCGACGGGCAGTCTCCGACAATTGAGTGGAGTACTGCAGGAAGATCGCTTGG
CCAGCGGACACTAGGGCCTCACTGGTGTGGATTTTAGCAGCAGTTGCTTTGTTCCACGAC
TGGAGGACGGGAGAATTTTCATCCGTCCCTTTGAACTTGGCTTTGGCCGCAGTGGCGCAG
TCAGTTTTGCCTCAGCCTTTGCATCTGCCTTACAGGCTTCCCGTAGTCCGTGTCTAAGCC
TCTCTGGGAAATTATTTCCATCGAGGTCTGGACATGGTTGAGAACTGTTCAGGACTTCCC
TCATCGAAGACGGTGACAGACAAGGTCATTTTGTTGGAGACCTTGATTTTGTTGATTACC
TTCGGGTGTCCATGGCAGTGGGAATGTAGGAAATGGGTGGTTTGGACCTCCCTGAACTCC
GTTCACACTCCTGTGGCTTGAGTCCTTCTGGGCTTGATTTGCTGGTCGACATCCTCTTGA
TTGCCTCGCCAAGGGCGTATTATAAAACAAGGCCTTGAAGAAGGTCTTGGGTGCCCTGTT
GAGGTTAGCTCGAAAATTTTTATTTTTTTTTTTTAATTTTTTTTTATAGGCTTTTATTTC
TTGAAAGTCTTGCTCCAAGGTATTTCGCGAGAATTCTCGATCACGAAATTAATCCGACTC
GTAGGAATCCCCGATCGCAGAAGTCGATCGCTCGAAGTTTATCGCTGATGCTCGCTGATC
GCGGGATTATTTTGGAGAGCTCGTAGATCGCGAAACCGTAGGAATTCGTCGATCGCGTAG
CTGATTTTGGTAAATCGTCGATCGTGCAAAAACGTATCGCTGGTGCGAAAAGTTAAAATT
GCCGCTCGCGATAAAAAATTGTTAGCGTACCTCGTGTCGGAAGGTTTGGATGTCGATGGC
TTCGGCGCGCGAAGGTCGCACCACGGTTATCTATAGATAGTGACCTGAGCCGAAAATCGT
CGTTAAAAATATCACGCGAAAATTATAGGTAGTTTCGACAGGTGTCGAAGAATTGATTTT
ATGAGCTATATTTTGTGCTATTGTGAGGATGGAAAGGCAGTGGAACTGCACTCCAGTCCA
AACGATGCAAACGAACATTGTGTAGACTTCTACACAATATGGTATGTCTATACCCTTCTG
AAAGATGTTTAAATCTTCCAAAAGAGTGCCCTCTTGTTTGGGGTTCTGAACTTCCATGTT
GGGGAGTCCATGCCGTCGGGAGGTGGACTCTCCTACTTGGGGTCCTGAGAATGCTCCTAT
TTAGGTTTTGTACCCAGGGGTACAAAAAAGGCTGATTCATGCTCTATTTAGGTTTTGTAC
CCTAGGGTACAAAAATGGCTGATTCTTGGCCTATGTCAGGCAGGCCTTTTCCCATACCCA
AGAAACACATAGAAATAACAAAAAGAGAGGTACAACGACTATGTGACTTAGGGGTACTCA
AATGGCAAGATGATTCTGAGTGGGCATCACCCACATTCATCATACCCAAGAAGGACAACA
CCGTACGGGTTGTCAGCGATTTTAGGGAAGTAAATAAACGGATAGTGAGAAAACCGTTTC
CTATTCCCAAAATCAGCACTGTTCTACAAGAACTTGAAGGCTTTACATATGCCACAGCCC
TTGACTTAAATATGGGCTATTATACCATTAGATTGGATCCAGATGCATCCAAAATATGCA
CCATTATTTTTCCGTGGGGTAAGTACTCTTACCTACGGTTACCAATGGGCGTTGCATGTT
CTCCCGACATCTTCCAGGCTAAGATGTCTGAGCTAATGGCAACCCTTGAGTTCGTGCGAA
CTTATCTTGATGATTTACTATGCATCAGCAAGGGAAACCTAGAAGATCACCTTACTAAAC
TTAGAAGGGTCTTCATTCGGTTGCGAGACGCAGGCTTGACCGTCAATGCGCGCAAGTTGT
CGTTCTGTGCCATGGAAACAGAATACCTAGGATATGTGCTATCCAGAGATGGTATAAAAC
CACAACCAAAAAAGGTACAGGCAATCCTCGCATTAACACCGCCTCAAAATGTTAAACAGC
TCCGTAGGTTTCTAGGCATGGTCCAGTACTACAGAGACATTTGGGCGAGACGCAGTGAAA
TACTTGCACCATTAACCAACTTAGTTGGTGAATGTGGACACACCAAAGTCACAAGGGCTA
ACAGAACCAAGAAAAAGCCGTGGTATTGGAATGACATCCATCAGCAAGCATTCGACACTG
TAAAGGCAACTATCGCTCGCGATGTTACCTTGGCCTACCCTGACTATTCCCAGGGATTTG
AGATTTACACAGATAGTTCAAAATTTCAATTGGGCGCTGTGATTACTCAAAACAACAGGC
GCTGGCGTTCTTCAGTAGGAAACTGAGTCAGGCGCAGCAAAAATATAGCGTGACCGAACA
AGAACTACTGGCCATAGTAGAAACACTAAAGGAGTTCAAAGGCATGCTTTGGGGACAGCA
AATTACGGTCTACACTGACCACAAGAATCTAATGCAGGATGCTCTAGGTCTGACCTCTGA
TCGAGTGTACCGCTGGAGATTACTCTTAGAAGAGTATGGCCCCACCATCGTGTATATCAA
AGGCATCCACAACACCGTTGCGGACGCCATCTCACGACTGGACTATGGACCCGTCATAGA
TGACAGGTCAACCTGGATGACTTTCGCCCAGTGTTGGTGCTACCACAACACCTCACAGCC
AGAAACATCCCTAGCATCCACCCAGGAATCCATGAACCAGGTGTTTGCTAATGCAACGAA
GAGGACTCCATCTATCCCCTCACAACCAGAGAGATAGCTGAGGCACAACAAGAAGATGAA
AGCCTACTAAACAAAGGCTACTCAACTCAATTAGTTGAAAATATTAAAGTACTCTGCAAG
GAGGGCAAAATGGTTATTCCAGCAAGCCTCCAACACCGTGCGGTAGCTTGGTTTCACCAC
TACCTACAGCACCCCGGGACTAAACGTCTTGAAGAAACTCTTCGTCTGTCGATGTATTGG
AAAGGTCTAAGAACGACAGTCCAATCACACGTCAAAAAGTGTCACAGTTGCCAGGTGAAC
AAACGCAGGCAGATAAAATACGGGAAACTGCCAACAAAACTTGCCATCACCAACCCATGG
GAGGCTCTATGTGTGGACCTTATAGGACCGTACACCCTCAAGGGCAAGGACAAGACACAA
ATTGACTTCATGTGCGTCACAATGATCGATCCTGCAACAAGCTGGTTCGAAATTGTAGAG
TTGCCGGTATCACAGCTCCCGAAGCTTGATCTTCCCACGGGTACAAAGGGGCACAAGGGC
AAAGACACACATGTCCACGAACAACAACCCTACTTTGACAAGACGTCAGCAACAGTAGGT
AATTTAGTCAATAGGACCTGGTTTAGCCGTTACCCACGTCGTCAATATATTATCTACGAC
AATGGAAGTGAATTTAAACTTCACTTCGAGACCCTCTGTGAGTCATACGGTCTAAAGCGT
AAGCCAACCAGTGTCAAAAACCCTCAAGCGAACGCCAATACTCGAAGCGGGTGCATCAAA
CAATCATGGCGATGCTCTGCACAGCTGAACTGGATATGGCCGACACCATCAGCGGAGTGA
CATTGCTGACTTTCTCACAAATGCCGCATGGGCCGTTCGCTCTACCTATCACACAGTACT
AAAGACTTCGCCAGGTGCAGCTATCTTTGGAAGGGACATGTTGTTTGACGTCCCCTACAT
TGCTGACTGGTCTACAATAGGGGAATATAGACAACGGCAAACTGACCGTAACACCAGACG
GGAGAATGCCTCTCGCATAGACTGGGACTACCAACCCGGTGACAAAGTACTGCTGCGAAA
AGACGGTATCCTCCGCAAAACAGAAAGCCGGTATGAAAGTGATCCTTGGACTATCACGTC
AGTTCATACGAATGGCACAATAAGGGTTCAACGCGGAACTAAGTCCGAGCGACTTAACAT
TAGGAGAGTTACACCATATTTCGAATAAACTAAACATGTCTTGTACCTTACCCCTCTCTC
CTATCAAGACTTACGCTTTGTCATTGCTACACCATCTTTTTTCCTCCTCGCGGTTTTCTT
TTTTTTTCCTCGAGCGGTTTTCTTTTTAGTGAGCATTGACACCTTATCGCTCCATTCGTG
GGGGCGAGTGACATGAGCCAAGGATACCTACTGGTACCCCTGACCCACCAGGCCCCTTTT
TCAGGACCTAGGAACAATTACTCTTCCCAAACAAGGGAAGTATACAAAAACCCAACTCAT
ACCTTCTCAGAAAGAATATATTTGAGATACATACCTATCAGGTATATACCTCAGAAACAA
TGAGTTAAGTTAAGCAGTTGACAGGGGTCAACTGCCCAACTGAGGAGCCTAAAAATACAA
TACTTTCTCAACTAGCAAATTTGCAGTGTGAGAACTTCTCTGTAAATATTGGACACACTG
GCCTCCAATATTTTACTTGTTAATCACAGTGATTTACATGATAAACTCGAGAGGATCACC
ACTAGGCAATCCTCATTTTCTTGACCATTTCAATAGCTCATAAATTAAGTCTTTCAGACA
ACTGAAACATCCTTTTCTACTTCGTTTATCTACAACTACTTTTCGACTACTTCCGGCTTA
GGTCAGTTGTAATTACTGAGGAATGGTTTCTTTTATGACTCATGTCCTCAAGAGACATTT
TGAAGTATTCCAAAAGAGTTAAAATGAGGTTCTCACATCCCAACTTGTTCACCTGAATCC
TCCACATCCCAAACCCCATATACACTTGTGACTGCGACCAGAGAATATATTCCAAGCCAC
AATAACAAATCTCATAAATTCCTAAAAAATTCTCTTGATCTGTTCCCTGTGGACTTTTTT
GTCTGGATATCAACAGGCTTATGGATTGCAGTTTTTATGAACTGATGTATACGTTAATAG
CCATTTGTAGATCCCCATAATAAAAGATTGCACCTTCCAGTGCATTGACCTCATGTGTCA
AATACTCTACTGCATTCCACCAAAACATGTGTAGACCCTAAGGGTTTATGCACTGTGAGG
GGGTCTTTATAAGACAGTCTACAGCTATAGATTATTTTTCCTCCTTGTTCAGTTTGCCAG
AAATGCACATAGAAACCTTACCTTACTGTCCAACCATAAACTGTCCTTATTAACAAGGTA
AAAACTTCAGTCATTGTAAGTGCATCAAGAATGACCCACCTTCGGTGTGCATTTGTTGTT
TGGAAGAATATATTCTGCCATATACATGGGTGAGATGGTCATTTAGCTGGAAACAGCAAA
AACCGCTTATAAACTGCAATTACTCTCAAATAACCACAGGAAGAAGGCTCAAATCCATGA
CAATAATGATGCCAGTTTATCTACACATTCAAAATGACTATAGAATGTGTTCAACCAAAA
ATCTTTTGTTACATAATAACTGCAAATCTGTTTTTCTAGTCACTTCCAACTCCAGTCCCT
CTTAAAAATATTGAAAAATCATATTACCTCAAAAATGAGGGCCTTTCCACTTCCCAGTTG
ATTTCTTGAATGAAATGTTTCATTTGGCACAGGAGAGTATATACCTAAAGTTTCTAACAT
TAAAATAACATTCGGAAGAAATTTTTTTTTGTATAATTTCAGTTCTCCCTCACTAAAACT
GAATCTGCAAAAAATACACCCACCGATCACAAATGAAAAATATGTATGGAATTGATGATT
ATGTAGACACACACCAGTCATGACTCCAGTGTCGCCTCATACAATTGTGCATTTTTACCA
TAGGTAGGTGGACATAAAATTCTGGCTCCACGTTTGCTGTCAGAAAAGCAATACCTGCCT
TTACAAGCCCATATCTTTCTACTTGTATGATGTTGTTACAAAATCTTGAATGCTTCACAA
GCAACCCATCATAGTCCATCAATACAGAAGCCCAATACAATTATGACACACCATGATTTG
CCTTTCAGACACTTGTCTAGCTACCAACAAAAGCTCTCAATTTGATTATTGCTTTGACAA
TTAAAACAATAATCTACTAGTATCCGTCTCCTGCAAATTGTTTGTATTATTTATTTCTAA
TAAGTGCCACTCAACACTGTTGATACATGTGTAGACACTCAAGAACAATTCCCACCCTTT
GTTTGCTCTAAATGTTGCTTGTTAAGATTCTCCTCATCAGGAGCAACATCCCGTTATGTG
CATCCCATTATTTGCAGAGTTACAGTTCTATGACCCGGAACTCACCACACATAACACACG
TCAAGCACCCTCACCATATTCAACACAAATTACAAGGTTCATGATTTTCAGCCTTGCTCT
TTTTAACACCATCCCAAATGATTTCAGTCACCTTACCAAAGGCCACATATTTATATCATC
ATTGTCAGCTTTGCTGATTCCAACTATGAACAAACATGAATTTACATTCAGACAGATGCG
GGAATCCTCTTGTGCTGGATAGAGATGACCACAAAGTTGGCATGGAACTCCAGATGAGGA
TGATGAAGGTTGTTGACAAGTTGGCATGTTATACCATCAAATCCAAGTGCACTGATTGAT
GCCATGTTTGATTTGTGGTGATAGAATACATGGCAGTCAAAAAAGACTTGACGTTAATTG
GGGCCATTGTGTGGATCATTGATGTTACCAGAACAGTCAGATGCCTTTACCACACACTGT
TGTCAAAATTGCTTCCTTTCTGGTGCCAAATTATAATAATTAAATTTTAATGAACGGTAG
CATTAAATGCAATGCAAATAAAAGAAATAAATATAAAATTCATTAGAAGTGAATCTTACC
CAAAAAACCATTAGTAGCCCCACTTTTTTCATGCATTTTGACGATCTGTTTGTTGATTGC
ATTGAAGGTCCCAACAATCAATTCTAACAACTGCCTCCTAGATGGCATTCTTGCAAATAC
ACATTATACATTCCCTTCACTCACCATCAATTCCCCCATTGTTCAATCATCTCTTTTTTG
ATTGAACAGTTAATTCCAACATACATGGGCTGACATTAATAAGTACTGCCTGAGGGAATG
TGCTTCACTTCAATCCTAAGGACTTTATGCCATTCACTAAACAACCAGCAGCTGCATAAC
TGCCAGATCCCTTGTATTCTCTTGAGGGATCAACACCAAGTTGATCCATTTGTTCATCAT
GGATTCATCCATCCTTGCTTTTTTGGCAGACATAAAATACTCGTTTGGGTTAGTTTGCAG
CAGTTTTCTTGAAATTTGTCCATCTGCCTTGCCTTTAATATAAGGAAAGGTTTCAACAGC
TAACCACTTGCTGTTAAAGTTGCCATGAGTGTTGAGCGCTTTGTATCAGTTGCCCATGCT
CTCATATTTTTGTCTTGGATCCTTTCTTATCCAGAATACAATTGAAGGGAAATGAATAGG
GTGGTGGGATCTGATGCATATTGATGATATCATGAAGGTCCATTGCAAAAACAATCTTTC
TCATCAAAGATACTAAATGCGATCCTTGTGATCCTCCTCTTGACATTTGTAGAACATAGT
AAGAGAGGCTTACATTTTTATGACACAACTCATGCTGGTTAATTTTGCTTTTGTACTCTT
GTCCTTGAAAACTTGTGAAAATCTTGCAGCTTCTTTTCTCAGTGCACACATCACAAAGAT
AGAATGCATCAAATTACCTTCAAAGGGCTCAAGATGGCTAGGATGGGCTGGATGAACTTG
CTACTGCCATCATGAATTTCAAAAGGAGCACCGGCCTCAGAGGATGCCAGTTCATTGACC
TACGTAAGAGTTTTCCTCCAGCTCTTATAGTACCAATGAGGAATGATCAGTTCCTTGGAA
ACCATGAATAGTGTGTGCAGTGTTCCTTGTTGGCAGTGAGTAGTGTGCATCCGCTAAGAA
TGAGGTCATGATGACATTGATGGCTTGCCACTCGTGCTTGATCTAGGGACTTTCTGCCGT
GGGCAGGCTTTTCAATGATAAGGATAAGGAATGAGACCATTATACAAATTATGATCTCAA
GTATTTATTCAATTCATGCACTTGTTACACATTAATTTATGGCATGTGTCGAAACACTAC
TTCTTTTGATCTTTGCCCACCACAGGTGGTTGTGCAGAAAATTGCTAAGGTACTTGAAAT
GTACAAGTAATAAATCTGTGGAACAGACACATGACAAGAGACCTGGAGGAACTTGGATTT
TTAGGCCATTCACGTAATCTACATTATTTGTAGGGTTATCCCAGTTCGTACCTCTACTAT
CACAGCCTCATACAGCAATCATTTCAGTGACCATGTCGTATCGTGTATTGTGCGATACTG
CGCAGCTCCAAGAACCACAACATCCTCACAACATTCTCAATTTTTCATCGTACTCAGTTA
TAGGTTGGTTTCCCGAAAGCCTACTTCTACCTTCTCGTTTCTCTGTTCATTGAGGACCAC
TCATCCCCCCTGTTCCAATCGATTGTTCCTTTTTGTTCATTGAAGTAACACTCACGTCAG
AGTCCAACCAGATAAATCACATGTTTGATAAGTTTCGGACGTAACGGACTATTTTGCTTC
AACGACCACGACCGAGTTACCTTCGATACTGAATGTTTCACGCTGCAAAACTTAGGTATA
ATCTAAAACATTTCATAACTAGATTACAAATTGAAAGGTAAATATGCACCACTCCGTGAG
TTTTCCGCAAAGATTTCGCGACAACTTCTGGAAGTTTACGTTCAGCTCTTCTGAATTGTA
TACAAAATCTTCATCAATGTACATCATATATATATGTTAAACGGATGGTCATCGTTGTTT
CAGAATCTATATTTCATGTTCTGTCCATGGTACGTCACTCTTGAAGGAGTGTCAAGAAAA
CAGAGGGTACGGTGCATGCAGTTCATGTACACGACCTCTTTCTGAGAGAGACCTAAAAAG
CCTCGAAAAAGCGTTATCTGTATCGTTACTCACGTGCTATTGTAGAGACGTCGCCCTGAA
CCAGACCCGTTTGCAGCCAAGCCCAAGCCCATCGCCCCCATCACACCATCATCATCAGAC
AAGCGAAACGCTGTGAATAAAAACGGCCAATTTTACCTGCGCAGCTGCACGCCTTCCACG
ACAGCACATATCAAACACTGGTGCGCTGGGTAAATAGGCTGCGCATGCACCACAGCCCCA
GCGACCCTTTGCCGTCGCCACCTTTCGTCTGAACCGACAGGGCGGCATCGGGATTCGGCG
CCATCTCGCACATTTGATATTTCGTGAGCGCGGAAAATTGGCGCAGCGAAAGAGTTCAAG
ACTAGAACTTTCCACCCCAGAAATATCGCCGGAAAATTGTGAGAAGATTTGTGAGAGACT
GTCCGAGAGTATTTCGTACAGAATGGTTCATGCTAACGTAGCACGAAGAGTTCGGGTGTA
TCTTGATTAGAGACTAGGAATGGTAAGTGCATTCATTGATCTTTCAAGAGTTGTCAGTGC
CATTTGATCACAGGGCTTGAGTGTCTTCGATCTGCAATCGTGGTCAGTTCATGGTTGAGC
TCCTGTCTACTATGGGCCAAGATGGCGGGGACTTCTCTGGCTGGGATAGTTCAGTGCCCT
TGTTCATTATTAGCTGGCTCGAGCTTGTGCCTTGTATGTTCTTGTTGTAACCCGACAGCT
CGCTTCTGTTGATGCCTTTCATTGCATGAAATGACTGGTCAGCTTGATTAGCGAATGGTA
TGGATTGAGGGCTGGGCTTGGGGCTCGCTTCGGTGGCTGGCTTGGTTCCTCTCAGGGTGA
ACACAGGGGTCCGTTGTTACCTTGTCATGCTAGATTTTGTGTCATTCACTTATCCTTGGC
ATTGTTGTCCCACCTCGATTTGGCTTCAATTGCAGTCTTCGCAGAGCTCTGGCGAGAGTG
GTCGCCAGGGTCGGCGTTCTTCGCCATGGGCATCGGGTAGTTCGTCAGCCCAGAAAGATG
AAGATAAGCTGGATCCTTATGCCCCAAGATTTCAAGGTCGACAAGTCCGGCCTGCTCAGT
TCCAAGTTTCACAACAGGATCCTTCCGCACAAAGCCGAGAAGGCGGGTCCTCTTCTATTC
GAGGAAGCATGCTGTCTCACCATTCAAGGCTGGCGGGTTACACAGCACCCGCAATGGCAA
ATCCTTTTGGAGGATCCTTGCCTCAGTCTTACCAAGGCACGGCAGGTCAACAGTTTCAAC
CTGCCTCACAACATCCTTATTCACCTCCCTTCCAAGCATTTCGATTTCAATCCTCAAATG
AATTAGCATCGTACACGCTTGCACCTACACGTGAGCAGACAATCTCACCATGGGACGAAT
CTATATCGCCCCAATGGTCTTGGCAGTCACATGTCCCATCGTCGTTATCCTCTCAAAGAA
GCTCGCCTCAACACACCCCACGATGGGACAGCATCAGTCCTCCACTCATGCCGCTGAATG
TCAACAGACCGCAGTCTGCCATACGCCAAGATACTCACCCGCAAATACCGCATACATTGT
TACCATCCATGACATCGTTGAGTCTAGACATCACAAGACATGGGAACCAATCAAATAGAG
GGGTTCTGAATCCTTTACGCCCACCGGCATTTTCACACGGGTCCTTTTCAAGGGGGGAAC
TTGCACCCTCTCCAACGGTGAGTTCTTCTTTGTTTGATTTGACGAGTGAATAAATTCCTG
CCTTTCGAACTGTGCTCTCATGTCATTCCTTTTCAAATAATTTTCTTTCCTTTTTGTCTC
AACACATAAAACAATAATTGAGAACAGCACGCAACGTCCATCGAACGATCTTCTTCATTT
GACACATCTCACACCCCATCAGCTCACTCACCTATACCCTCGCAATCTGGCGCTAAAGCG
CCAGCCCCCCTTCAAGCACCCCTGCCCCAAAATTTACGCGGTGATCCTTTTCGCTCTGCC
AAAGTCAAAACTGAACTATGTCGGTACTACAACACCCCCAAAGGATGTGTCTTTGGTGAT
AAATGCAATTATGCCCATGGCGAACAAGAATTAAAGTTTAATAAGCTGATGGATTTGGAA
GCGGCGCAGTTAATTGATGTGGAAGTATTTCGGACTCATCCGTGTTTTACGTGGGTTGCT
ACTGGTGCTTGGTGAGTAGTTAGTTTTGAGTTGTGCTCTAGAGGTGAACATATCTATTGA
GTTTTATCATCTGAAATATTTTCTTTTTCAATCTCAGCCCGTTCGATCAAAGATGCACAA
GATTGCATGACCCTAGGATAAATGGCTTGCAACCCTCGTGGTTACCCCACGCAGAGGTCT
TAATTACCCACGTCGGGCGAGGTCTTAACGTGGACAAGATGTACCATCAACAATTCTGTG
CGGTGTATAGCTGTTGTCCGGTCTATGGTTTTGCTCCCAAAAAGAAATGGCGGGCTGATG
AATCAAGTACACGCGAGGCATGGCAAGAATTTTATTCTTTCTGTTGTAGTATGGACGCAA
GTCAATCTGACCCTAGAAGTGGACCTTGGCCTGTATGCTCTAGATTAACGAAAGATGCGG
CTCATAGATCCAACATCCCTGAAATATCTGAAATGCATCGTCTCGAGATGGCATTGATAA
TGAGGGAAAGACGGAAAGCCCAATACTTCACGTTCCTTCCATCCCATTTATTCTGTGGAG
AGCTTTGCATGGTCCTTCAGACAAGTTACTTTCGCTTAGAGGTAGTCGAATCTTTTCAGA
ATATCAAGAGGTACCAAGTTGTAGAAATCAGCGAGGAAGAAGCGTCCAAGTGCGCAGATG
TGGAAAATCTTTGGTTAGTTATTGCCCGAGAGATCGCGTTCGGCCCAATCGCTGACGCTA
GCGTTCGTCCCGCAGCCGTTTGGTTCAATATTCCAGAGGAGGATTTTGCACCATGCACTC
GTCAACAGGCGCGCCGTCACAAAAGGTCGCGTCACAGACTCCGCGAAAAGCGAGACTACA
AAAACCAACCAGAGGAGATAAAAATATCGACGTCGTGTACCATTCCTCCATTCAACTGTT
GCCAGCCCGTTGACGACGCTGCATTCGACTTGATCACTCGAATTCAGAAACACAGATTGC
GGGTCGTCAAGTACTTTTCGGCAAGCTCGGACGACAAAGCGTTGCGCTCACTGGCATTAG
AAGAAGAGACATTGCTGAAGTGTTTCGAAAGTCAGCGACGTTTTTGGGTCACTTGGACAT
GGCCAAAGAGGACAGGCAGTAATTATATTGATCACAACACAGATGTACCTGACGTGGACG
GGGCCTATAGCTTTGTGACGTATGGTAACCGAGCGTATGGGGAAGATACCATCTTTTTTG
GAATAGACAAACCTTCAAAAGCCAGAGGAAACGAAGTAATTTCCGAGAAGGCAAAGCTTG
CTACTGGCTTGATATGGAAATCATTTGTAATGAATCTGCAGCTCGTATCCGATAGAGGGG
CCGTGGACGTGCCATCTCAAGAAGAACAAATGCCAGATCACGACGCTGCTGTCTCGCAAG
TGCGTCGCATCCGCACGCTTCGAAATTTATCCTTAGGCAGACCTGCCGTCAGAAATTCTC
CCAGGTAAGACCCGTTGAATCCATCATTGTAGTTGTCAAGTGATTCTTCTAGCATTCTCA
TATTGAACCGTGTTCGAACCAGAACTCCACCCAGCCTCAATCCACAATATTGCTCATTCA
CTAGCGTAACCATGTCATTGGATGGCTTGATTCGCGAGTGGACAGCTCTGCAGCACGAGT
ATGAAGAAAACTCCTCCAATCCTTTGAAGGAGGCGCAAATGGACAAGGATAAACCTCCAG
ATCCTGATCGAAGAAGGTCGCTTTCTTATCTCTTTGACGAAGCAGCAAAATCGTGGACCA
GGGCATTACCTGAATATTCAGATTAATCTTACTTTGGTTGACTGCGTCACACGATGGAGG
CGCAGGCGTTCTGCCAACGATACGTTTTTTAAACCAAGAAACACACCGTGAATTTTCATT
TTGGGGTTGCAATACCCTTTCTCTCCTACTCGATAATCCATCATGGAGACATCGCTACAT
TCTTCTGCATCATTATATACAGCTACACAGGAAAATCATTTTCACTGCAGCTACATTTGT
TCCATTTTCAAAATCGACTATCTTATCCAGTATGTGCTTTCGACCGCATGCAAGGTATCA
AAATTCGGCTATTTTACAGTGTTACATATTAAATCCTTTTGCTTGACTACTTCTTTAACA
ACAGTCGGTCGTCCTCTTTTTCATGCTGTATTATTGTATCCAAAGAACTCATTACTTAAC
TGAGGAATTTATCGACTAAAAGCCCTGACATGAATATCATTTTGCTTGTTGTGTGACAAC
ATGAAGTCCCCGTGTATCATAGAAGGATGCCCTTACTTCGTCAATCCATCTATGACTTTC
GTTCACTTGCCTGTCAGTATGAAGAGCCGGTGAAAAGAGAATTCACAATAGCCCATTCCT
TGGCCAACGGCTATGATGCTGCTCCTTTCACAACAACAACAAAGCCAAGTGTCTTGATTT
GATTGTTTGTTCACAAAAATATGGGGATCGCTGTTTGTAGCTGAAATGCCAACACAAATA
ATACTATACATTGTGGCTTTTTAACACATTTATAGACATTTAATTCGGATGAAGACCATA
TCTAGTTGCCACAGGTGCTGCCTGAACATGGGGTCAACTTGTACGATCACTAGTGGAGAT
TATTTTCTTTTGATGACAACTTTCAATAGACCTAATCTACTGTAATATCTAATCAGACCA
GCCACAAAGCCTGAAACTTGGCCATCTCAGAATTCGGATTCCTCATCATGTATGGGTGCT
GAGCGGCCACCAAACTGTGATGGGCAGACAGAAGGGATTCCTCTGTGTTCACCCTAGATC
ATTCACCAAGCTGTTGATGAAGATGCAGCAAAAGCCATGTTTCTTGAAGTCCCCACATGC
TGCTTTGCCAAAGATCTTAGAAATAGTTTTAATACCAATCAGGCAATGAGGGGAATACAC
AGCATCACGAAAGCCTTGTCAGCAAAATTTAGCCTTCTCAAGATCAGAGGCCACCTTGCA
GTAGAAGTGCTTCTATCCGGGAGAAATCTATTGATAGATAGTGCCTCCAGGCAAAGCAGG
TTGGTCTTATTGCCGATAGGGATGTGAGTATACTCACTCCTTGTGATGATAGTGTTTGTA
GTTGCAAGATTGGTAGCCTTGTTGCCCTTGGGAGCAAGACAGCAAAACTCAGAACCTTCA
AGTTCATGTCCCGCTTCAAACACTCTTACCTCTAAGTGCTTAACTAGCAGTTCCATTTGC
TCCTTCCCTCCACAAAACGCAAAGAATCAAGGAAAAGATCGGCCAACCTTCATCTAGTGC
TTCTTGGGGGCATTCTCGCCAAGAATGTCAATACAAAGGTCTCTTGAAGTCCTCATGTTT
TTAGGAATTACATCAGCACACCGACTCATGCCTGTCACTTGGGTTATTTTATCTGTTGAA
GACTGATAAAAAACAAATATATGTCCGTTTAACACATCATTATTCAGCTTCTTGTTCATC
ATTGATCATCTATGCGTAGTACTGCTAAGTCCATTTCAAGTTGTCATCAGGAAAAAGTAA
TCTCCAAGTGTGGTCTTACATACACATTACCACTCTTGTCATAATTACTCATTATCCTAC
AAAGTTTAGATGTATGTCATCAATGGGGGAGTGTCTCTGGTGCATCAAGGCGAACCGGCT
ATGATAAGAGTGATATTATTTATAGTAAGACAATTCACCAGTAACATGCTAAATCGAGCA
CGAAATGATGTTTTGTACTTATAACCTGAAAAATGACAAAACAAGCTATTGTTGGCCATG
CCACCAAGCTGGCAATCATTGTTTATCACCGTTTTTTCTGCATGGACAGAAAATATTCAT
ATACCACTGCACAAAATAACACACTTTTTCTGCTCAAACTGATATGGCCAGGTGAAAACC
TTCCTGCCACATTTTGATGCTTCACAGCAATGTTTTTTTGTGTCTTGGCAGCTTCCATTT
GCACCACTTTGTGGAATGTGCAAAAACATTTGCATTGATGAAACATGGTTGCCATCTACA
GCAATAAACAGTCATTGAGTACCTCTTGTGACGACAATGTTTGTTAAATAATTATTTTTC
AACAGCTGCACCATCAACCCAACACCACCCTGCTAGCTCTTCTTCTGATGATGATAACGC
CACCCTGTGGGATGAACTTCTAGACAAGATGAGGAGGAATCTGACGTATTTGCTGTGACA
CAACAGATAGACTGACTCAATGCAACACTCATGACCACTACAACAACCACAACAAGAACT
GTACCTAACAAGAAGTCAGCACTACAATGACCACAGCAACAACAAAAAAACACAGAACAG
AATGATTACAACAGCAAGGACACAGTCAGGGACACAAGTATGAAATGACTAGGGTGGCAA
AGACCATCATACAACAATCAACAGATGACAGAGGAAGTGCCTAATACAACACATCGATCC
ACAAGTCTAGTGTGAACACAGCAATCAGCAATTTAACATAATCACAACATCAACATGACA
ACTGAACTAGGACAACAATATAAGGACATACATGACAACAGCAATGAAATGGAAGGGCAG
CAGTAAGGCATCCCACAACAATTATGAAATTCAAAGGAAAAACAATGAAAACAGACAACA
AAATCAACAAAGACTACATAATACAAAAACTCAAAGACAGATGAGAAACACACCAATCAA
CATGTACCACACATCGATAAGCCAGGACAATTAAACACACATGTACATCAAAACATATAA
TAAAATAAGTTGTAGTAGTAAGACAACTAGCCACTAGTGGATATTACTTTTAATACACTT
AATTTTTGTAAGACCACTTTCAGACCTGTCATATCAGGAGAAATTTCTCACATCAAGACA
AACAAGACAATTCATATTCCCAGCTTCAAGTTCATTGGTTTTCCAATTCATTGATATTTG
ATGAGGATAAGTCACAAAGACCACGAAACAGCAATTGTCATGAGAGTTTGCATACACCAA
GAAAGATTCATCCACCAAGCAAGATTGAGTAAACCAGCACATAAGAAGAGTGATGCCATG
ATTTGATTAATAACTATTCTCTTGTTCAAATTATTTTATGTTGAGATCAAGAAGGTTTCT
ATGTACATGTGTTATGAGGCTTGGCATATCCAAAAAATTATGAGCTCCCTTCTCATGACC
AAAAAATGAAGAAAGCTATGACTGTGACAAGGTGCTAAGAAAATGTCAGTCGAAATGGGT
CATTTTAGCCCAGTGGTTTTTATAATCTGGTGGTTCTTATACACCAGTAATTACGGTAAA
TTGTTTACTTTCAAGAAATGGCTTACTCTTGAGAGGAAGCCATCTTGCAAAAGTAAGCCA
CCCGGTTTTAACAGAAAGCAACTTGGCTACTTAAATAGCTGTTTTTGACCCTTCTCATTT
GTGCATGACACACAAGAAATTTTCACCTTTGCTTCCCTCAACTTCCTTGGTGCAACATGT
AACCATGGTATATATGATTTGATAGAATAATTTTTACAGTATCCACAACCACAACAACAC
AATAGAACATCTAGAACATTGAACCTTAGTAGCCCATTCTGCTCACTTTGTTGTTGTGAT
GAAATTGTCCATTCTAAGCCAAAACGATTGTTGAGGAAAGCGAGTAGCGCAGAAAGCTTA
CTCCCTAAACTCCAGTAACAGCATAATCTTGAAAGTAAACCATACCAAGAAGGCACTAAT
ATTTCTATGAGAAAAGTTCAAAGTAAGACAATGTTCAAAAGTTAGCATTTTACCTGGGTC
ATCTGGGGACAAAACCTCAGTGACTGACCTAAGCCGGAAGTAATCGAAAAGTAGTTGTAG
ATAAGGAAGTAAAAAAAAGGATGTTCCAGTTGTTTGGAGTTTTAATTTATAAGCTAAAAA
CTGATTGAAAACGAGGACTGCCTTATGGTAGTCCTCTCTAGTTTATCATGCATTTTGTAT
GAAATTCGAGGATGTTAGATTTTGATGCATCCTGTTGGATTCATGCATGCCAAACTGGGT
GTACATGCACCTGGTTTGGGCTGGACATGCATTCTTGCATGCCAACCTGAATCCAGTTGA
TTCTGGATTAGGCTGTAGATGTAATCCTGCCAATGGGTCCCCCATGACCCAGTGGTCTTT
AGTAATAAGCCCTGCAGGACTCAATGGTCTTGTAAATGAGTCCTGCTTCTATTTGGTGGG
ATCCTACCCTTAGTTAGGAGAATTCCTATTTATCTGTGTACCCATGGGGCCCGATATTGG
GCCCAGGGTGGGTCAGGAGTACCGGTAGGTATCCTTGGCTCATGTCACTCGCCCCCACAA
ATGGAGCGATAAGGTGTCAATGCTCACTAAAAAGAAAAACCTTCTGAGGAAAAAAGAAAA
CCCTGAGGAGGAAAAAAAAGATGGTGTAGCATATAACGAAGCGTAAGTCTTATGAGGAGA
GGAGGGGTAAGGTACAGTGTATGTTTAGTTTATTTGAAATATGGTGTAACTCTCCTGATG
TTAAGTCGCTCGGACTTAGTTCCACGGTGAACCCTTATTGTGCCATTCGTATGAACTGAC
GTGATAGTCCAAGGATCACTGTCATACCGTCTCTCTGTTTTGCGGAGGATACCGTCTTTT
TGCAGCAGTACTTTGTCACCGGGTTGGTAGTCCCAGTCAATGCAAGATGCGTTCTCTCGT
TTTGTGTTACAGTCTGTTTGCCTTTGTCTATATTCCCCTATTTTAGACCAGTCAGCAATG
TAGGGGACGTCAAACAACATGTCCCTTCCAAAGATAGCTGCACCTGGTGAAGTTTTTTGT
ACTGTGTGATAGGTAGAGCGAACAGCCCATGCGGCGTTTGTGAGAAAGTCGGCAATGTCA
CTCTTGCTGATGGTGTCGGCCATATCTAATTCAGCTGTGCGGAGCATCGCCATGATTGTT
TGATGCACCCGCTCGAGTATTGCATTCGCTTGAGGGTTTTTGACACTGGTTGGCTTACGC
TTTAGACCGTATGACTCACAGAGGGTCTCGAAGTGAAGTTTAAATTCACTTCCGTTGTTG
TAGATAATGTATTGACTACGTGGGTAACAGCTAAACCAGGTCCTGTTAATTAAAGTCCCT
ACTGTTGCTGACGTTTTGTCAAAGTAGGGGTGTTGTTCTTGGACATGTGTGTCTTTGCTC
CTTTGCCCCTTTGTACCCGTAGGAATATCAAGCTTCGGGAGCTGTGATACCGGCAACTCT
ACAATTTCAAACCAGCTTGTTGCGGGATCAATCATTGTGACGCACATGAAGTCAATTTGT
GTCTTGACCTTGCCCTTGAGGGTGTACGGTCCTATGAGGTCCACACATAATGCCTCCCAT
GGGTTGGTGATGGCAAGTTTTGTTGGCAGTTTCCCGTATTTTATCTGCCTGCGTTTGTTC
ACCTGGCAACTGTGACACTTTTTGACGTGTGATTGGACTGTCGTTCTTAGACCTTTCCAA
TACATTGACAGACGAAGAGTTTCTTCGAGACATGTGGTCCCGTGGTGCTGTAGGTAGTGG
TGAAACCAAGCTACCGCACGGTGTTGGAGGCTTGCTGGAATAACCATTTTGCCCTCCTTG
CAGAGTACTTTAATATTTTCAACTAATTGAGTTGAGTAGCCTTTGTTTAGTAGGCTTTCA
TCTTCTTGTTGTGCCTCCGCTATCTCTCTGGTTGTGAGTGGATAGATGGAGTCCTCTTCG
TTGCGATTAGCAAACACCTGGTTCATGGATTCCTGGGTGGATGCTAGGGATGCTTCTGGC
TGTGCTGTGTTATGGTAGCACCAACACTGGGCGAAAGTCATCCAGGTTGACCTGTCATCT
ATGACGGGTCCATAGTCCAGTCGTGAGATGGCGTCCGCAACGGTGTTGTGGATGCCTTTG
ATATACACGATGGTGGGGCCATACTCTTCTAAGAGTAATCTCCAGCGGTACACTCGATCA
GAGGTCAGACCTAGAGCATCCTGCATTAGATTCTTGTGGTCAGTGTAGACCGTAATTTGC
TGTCCCCAAAGCATGCCTTTGAACTCCTTTAGTGTTTCTACTATGGCCAGTAGTTCTTGT
TCGGTCACGCTATATTTTTGCTGCGCCTGACTCAGTTTCCTACTGAAGAACGCCAGCGCC
TGTTGTTTTGAGTAATCACAGCGCCCAATTGAAATTTTGAACTATCTGTGTAAATCTCAA
ATCCCTGGGAATAGTCAGGGTAGGCCAAGGTAACATCGCGGCGATAGTTGCCTTTACAGT
GTCGAATGCTTGCTGATGGATGTCATTCCAATACCACGGCTTTTTCTTGGTTCTGTTAGC
CCTTGTGACTTTGGTGTGTCCACATTCACCAACTAAGTTGGTTAATGGTGCAAGTATTTC
ACTGCGTCTCGCCCAAATGTCTCTGTAGTACTGGACCATGCCTAGAAACCTACGGAGCTG
TTTAACATTTTGAGGCGGTGTTAATGCGAGGATTGCCTGTACCTTTTTGGTTGTGGTTTT
ATACCATCTCTGGATAGCACATATCCTAGGTATTCTGTTTCCATGGCACAGAACGACAAC
TTGCGCACATTGACGGTCAAGCCTGCGTCTCGCAACCGAATGAAGACCCTTCTAAGTTTA
GTAAGGTGATCTTCTAGGTTTCCCTTGCTGATGCATAGTAAATCATCAAGATATGTTCGG
ACGAACTCAAGGGTTGCCATTAGCTCAGACATCTTAGCTTGGAAGATGTCAGGAGAACAT
GCAACACCCATTGGTAACCGTAGGTAAGAGTACTTACCCCACGGAAAGATAATGGTGCAT
ATTTTGGACGCATATGGATCCAATGGTGTAATAGCCCATATTTAGGTCAAGGGCTGTGGC
ATATGTAAAGCCTTCTAGTTCCTGTAGAACAGTGCTGATTTTGGGAATAGGAAACGGTTT
TCTCACTATCCGTTTATTTACTTCCCTAAAATTGCTGACAACCCGAACGGTGTTGTCCTT
CTTGGAGTATGATGAATGTGGGTGATGCCCATTCAGAATCATCTTGCCATTTAAGTACCC
CTAAGTCACATAGTCTTTGTACCTCTCTTTTTGTTATTTCTATGTGTTTCTTGGGTATGG
GAAAAGGCCTGCCATGGTATGGCTGTGCTCCTTCCTTTAACTGGAGGGAGACCGGCTTGC
AATCCCAGTCACCTAGTTTCCCACTAAATAACTCCTCAAATTCTTGTAGGAGCTCCAGTA
ACCTTGCTTGTTCTGGGCCACTTAGGTGGGTGCAGTTGTCTCTGACAATTGCCCTGAGAT
CCGCTTTTCATACTTAGCTGCCTAGTATTTTTATGAGGCGTTTTGTTGCCTCCAGAGTGC
TCTGTGGTTCCTTGGATGTCCCTTGGTAGATGCTATTGTTCATAGTCCAAGCTTTTTCCA
CAGTAGCTCTTGTCTTTAATTTGTTGATGTCTCTCATTGGCAGTGAGATGTCATCCACGG
TGATTTCCTTTGTCCGAAAGTCTAGGACAATTCCTAACTCTTTCAAGGTATTACTACCAA
GAATGAGGTCAAACCCTGGTTTGGTCATGCCATCTTCCTTGTATTCCACAACATCGGGTT
GTAGAAGGTACTCCTTGGAATTAGAGTACTCAAAGAATTTGACTCTGATCTTACCTCTTC
CAGTTGTCTGGAAGCTCCCATTTGACGTATGCCAAGACTTTGGCACCTGCCTAGCCAGGT
AGGGAAAAGGCTTGTCTTTTCCTTTTGGAAGGAAAATAAGATCTCCATCAGACCCAGAGT
CCAGTAGGACTTTAATTTTTTTACTGGGGTGACTCTGCAGAGGTTGTTTGTATGCTCTTG
CGGATTGACTTTCAGTCGCTGGTTCCATTATGGCTACTAGGGCCGTGACACTGAGGCGGT
CCTTGGAGATTGCTGCAATCACTTTCTTTTTGTGATTGATACTATAATTCACACCGGGCA
TGTCAATACTGGCCTCGGTATGCTTTGTTTTGTTACTGACAACTTCTGTGTCGTAAGATT
TTTTTAAGTTAGACGATGTCATTGACTTCATTTTATTTCAAATTTTTAATTCGGGCTTTT
TTGTTTTGGAGCAAGATTTTTTTGATAGCTTGCCTTCAGTGACAGTTAATTTAATCGACG
TTGAATTTTGACTTTTACTAGTCAGGATAGCTTTACTTGGACTGGGGGTAGTGTAACTGT
CAATTGCAGTATTTAATTTACGTTTCTTACATCTACGTAATTCCCCAGTGCTATCCGACC
CGCACCTTCATGAACTGTCGTCGGAGTCGCTGTCACTTTCCGAGTCATTAGCGCGACGTT
TCTTGCGCTTACTAGACTTCTTGCGGAGAGCTTTCTTCAACTCCACCCGGACTATCTGGG
CAAAGTTCGCATCCTCCGGTTTCCTTTCTTTTGAACCGGGCTTACCTGCGCCCCCATTCT
TTTTGATAGGAGTACCGTCCTTGTTATAGCGACGGCAGTCATGCGTATTGTGACTTTTGT
GCGGCCCCCCATGTTTCTTACATAGCACACAGTGCTTTTTGGTCCAGCCCATCTTCTTGG
GCTTCTTGGGGATGCAGGAGTCCATTGACTCCATCTTCCGCTTCATATCAGCGCCTTTTG
CCTTGGTCATATTGGCGGGCTTGTTATCGAGTTCCACATTGTTCTCGGTATTCTCTAGGA
CCAATAGTAGGGCCCTAGTACTGACCGGAGTGGTATTCTCCGTGAGGTCATACTGGGTTT
GCCACTTGGCTGGACACATGCGCAATAGATGAGTCGCAAGGTCAGCGTCATCATGAGGCA
ATACCTTCTTGGTAGCCTGATTAGCCTTCGGGCTGTAGTACAGGCAGGGCAATGTCTCGA
GGTAGCTGTTGAGCTGTTCTACTCGGACGAAAAACTGACGAATCGAAACCCGGTTGGGCT
TTTTCAGCGTATTCGTGATATAATACTTGAGGGCCTCATCCGCGTCATGACGGAACACCT
GCAGTAGGTGAAATGTGACGCACTCGTGAAACGAGTTCCAAGTCTTCGTGGGAGTCTCCG
TGTGCGGTACTCCGTTGATGTCTTCCCAAGGAGCTTTAGTCACTTGGGCCTTGATAATCT
TCTCCCAAGGCTAACGAGCCTCGTCAGAGAGGAGGTTTCCATAAAGCTCGAAGGGCTTTG
CTCCAGCGGTTGCGACGGCGAGCTTCGCATCTTCTAGAGCTTTCAAGACCTTGTCATACA
CGGCCTTGGCTTCTGTTAGGGCAGGTGAAGCAGCCTCGGCGGTCATACCGGGCGCATCTT
GTTTATTGCCCTTCTTCTTCTTTTCAGCATTACGTACTGTCACGTACTCCTGCTTGGCTA
GTTCAGCCTCAATCTTGGCTGTTTCAACAGCCTTCTCGGCTGCCGCAAAGTCCGTGTCAA
GCCCCATCTGCTTACACGCGTGAATCGCGGAGCGTACATGCAGTAGAAACTGCTCGGGAG
TCCCAGACGCCCATACTGCCACCTTTAACTTGTTTCTCGTACTGGGGAGAGTCAGCTTGA
AATAGGTGGTCTTTTTGCATTTCACGAGGGCATCCTGCACGGGATCCTGCTCAGGAATGT
AACGTATGGGGGAGTTCTTCCCTCCAACGCCACATTCTCACTCTACCCACTTAAGCCCTT
TGGGAATCGCTTTCACGGAGGACATGGCTCGTAGTTTCTCACCCAGGCTAGTGCCTAAGA
AGAGCTTCTTGTAGGAACTCCTTGGTGGACTAAGAAAAAAATCGTTCGCATGGTGACGTG
TGATAAACGTAGTACTCTGCGTGGTAGACCTTGCTTTTGTTTGACTGCCTGTGGGTCGTC
GGGATGAGCCTTCGTGTGGTTGAGATGCGAGCAACTTACCAAGTTCGGCTATCGTACGAT
AGTGACCTAAGCCGGAAGTAGTTGTAGATAAGGAAGTAAAAAAAAGGATGTTCCAGTTGT
TTGGAGTTTTAATTTATAAGCTAAAAAACTGATTGAAAATGAGGACTGCCTTATGGTAGT
CCTCTCTAGTTTATCATGCATTTTGTATGAAATTCGAGGATGTTAGATTTTGATGCATCC
TGTTGGATTCATGCATGCCAAACTGGGTGTACATGCACCTGGTTTGGGCTGTACATGCAT
TCTTGCATGCCAACCTGAATCCAGTTGATTCTGGATTAGGCTGTAGATGTAATCCTGCCA
ATGGGTCCCCCATGACCCAGTGGTCTTTAGTAATAAGCCCTGCAGGACTCAACGGTCTTG
TAAATGAGTCCTGCTTCTATTTGGTGGGATCCTACTCTTAGTTAGGAGAATTCCTATTTA
TCTGTGTACCCATGGGGTTCCGATATTGGGCCCAGGGTGGGTCAGGAGTACCAGTAGGTA
TCCTTGGCTCATGTCAAGCTCGAGGAAATCAGTCCTGATGGCAACACAGTTACCAGGAGC
TCTTTTATTTTTTGGTGCAACAAAACTGAGGGGCCATTCAAGACTAGAACCTTCCTGTTT
AGCCATATTCCTGGTAAATGACCTCACCTGGAGGGGGGATGTTAAAGCTCTAGTACAGTT
GGGGTGTAATGAACAGGTGTTCCTGGAGGCACTGGGCTTTTTAGGTAACTCTACAAATTC
CTATGTACAGTATTTACCAGAAATTTGTGATATCCTGGTTCCCATTGATCTTTGAATTTT
TCACGGTTGACACATACATTATTCATTGCCAGTTTCTGCACATGCTTTTGTGTCTATATG
GCTTAGTTGTAACATATTTGTATGTTGGAAAGCTAAGGAAATCCTTGATTTTGCTAGGAT
ATCAACAAATTCCTAGATACATGTGAATCATACTACCCCTCCGTCAAAAAAAGAGGCTTC
CACACAGGTATTTGAGTGAGGTAATCTGACATCAAACAAGGCAAGATTCCCACCTCCAAA
CTCCAATATGTCAATCCTACCTTTGCAGAAATAATCTGGTAGATATTATTGGGATTTTGT
GTTTAGCACTGAAAGTGATGAAGGGTGTGTCTTGTGTTGAACTGATGACGCCCCAGTAGC
TGACAAAAAACTGATTTATCATCTACTTTTTACACCTCTACATGTGTGTGTGAAGTAAAA
GAATCAGAACAACTGTCAGTTTTTGCAAATGATAATTTAGCTACCACTCATTGTTTACCA
CAAGCACACTGCTGAGCTGATTATGGGTATCCAGCAAATGTTACCTTAATATTCCACTTC
CATATCCTATCATTCTTGTGCTAACAAGAACATACCCCTTAGGAATACCACCAAGCTTCC
TATCCAAGGCATTAGTTTAGCAAAGTTCAGTTAGAGCTGACTCTACATACTTATCGCCCT
TCCCCTAACATCTGTCAAAAATTATTAGCATTTGAGTCTTTTGAATTGGATGCATATGGT
ATCACTTACTATCCTATCCTTGGGTACTCTCTCTTCGCCTCCTCTCCTTCTTCCTTTCTT
TTGTTTCTTTTCTTTTGCTCCTCTCTCATGGGCACTTTCTCCTGGGTTCTACCTACCCTG
TCGCATTTGTGGCATAATGCCACTCTCGCCATGCTCACACATGACTCTCGCACACCCTCC
CACAGTGGAGCACTCATGGGCACTAGCTACGAGCTAGGGTAGGGTATAGTAGGTTAAGGC
TGGGTACCCTTCGTAAGGTCCTAGTACTCATAACCCAGTTTTTTAGGGACATTGTTCCAC
TACCAGCGCAAGCCTCTATTACTAGAGTATTTTACTAGCTGTTAGTTGTCTAGTCCCTAC
CTACCTACTCCCCCCTACCCACACAGGAACGTACCCAATAGCGAGGACCAAGGCGCCGCG
TGGTTATTCTGCTTGCAGAATATCCTTGATAGACATAAGGAAGAGCGGGGCGGTACGTGC
TTGTGCCACACTCACTTTCCCCACGTCTGTTGTGGGGCATCGCCCTAAACAACCTAGTTA
CGGGTTTCCTTGACCCCACAAAGTACCTACAGAGGTCAGCCCTCGTCTGGCCTTCTCCCG
CACAACCTGGTGACTGATGTGTCACTTCTCACCTCACGAACTCTTGTGAGGTGCCCTCAT
CCCGTAGCATATCACCCACGGGATGACCCACCACATCTCCCTCAGTGATCAATCTTTCAA
TTGATCCCCTCCTGTTGGTTTCAACCTCCGAAATTTTTTCCCACCCACCATCCCCTCTAT
GCCGCCTCTAGCAACGAGCTAGGCTAGGGTATAGTAGGTTATGGCTGGGTACCCTTCGTA
AGGTCCTAGTACTCATAACTCCAATTTTTTAGGGACATTGTTCCACTACCAGCGCAAGCC
TCTATTACTAGAGTATTTTACTAGCTGTTAGTTGTCTAGTCCCTACCTACCTACTCCCCC
CTACCCACACAGGAACGTACCCAATAGCGAGGACCAAGGCGCCGCGTGGTTATTCTGCTT
GCAGAATATGGGTGAGCTTTTAAATTGATATTCATATCAAGATACTAAAATATCATTAGA
GCATGACAGACACATACAAGAGAAGTCATTTGAACTCCTCAACATTGTTTCAATTACTCT
TGCTTGTACTATTACCCTTCTCAATATCCAGTGAACTTGAATACTGCTTCTGTCTAAGAA
GTTCCTTGTTGGCCATACCATGGTGCCTTGATTCTTGAATCTTTATCTCCTACTCCATTG
CCCAACAATGCCTTGGCTATGAACCTTTTGAACCCATATCCACCCTCGTTTGTCAAGATG
CTTCATCCTCCAACCCAGATTGAGATGTTTGGCTTCGGTCATATCATGAAAAAAACGGGA
CCAAAATCTACAAAAAGCCATACTTATATCTGTGTTGCACTTGCCTCGTTGATAAATCAC
TTCCATTTATGTGTGTCTATGGCATTATGCTTGACAAGGATGGTGTCATGTCTGCACCAA
GTTATGTGTTGTGGTTCCAGGGACCGAGCCAACAAAATTGCTATGATATGCTCCAGATTT
GAATCATTCGTTGTATCTCTGTGCTGTAAAGCAGTTATTGAAATAATCATTTTGTGACAG
GACAGTGTCACAAATGCATTCTGTCATAATAACTTACATGATGATAGACTGCTGGTGGTC
TGTTCTGTGAATGGAAATATTGCTTACTCTGCAACACATTTTGGCCTCAGGTGCAATACT
CACCGTTTGTGCAGCACCTTCATTGTTTCCCTACATTAATGAAATTTGCAGCTCACCTTT
TTGCCACTTCAAAGAGTGATGCTTATAGACATGACTCCATATCAGTCTGGTATTCCCATC
AATGCTATTCATACTAAGCACCCTACCAAAAGTTACCAAAGTATGATCAGTTCCATTGAC
TGGTTGACAACTCTACCCACCCTTCTGATGCTTCTACACTAACATTTCTTGAATCATGAA
ATGACTTGAATCATAAAACAAAGCCCTTCTCATATACAATACAAATCCACCTTAGACACC
TAAAAATATCTTTAAAGCACCTCCAATTATGACATTAGATTCAATTCTAATTTTATCTAT
GCTCTTAAAGCCCTTAATCACTTTCCAACTTACTGTGATAAAGAAACCTATTGCATAAGC
TGGATTATAAGATATGAAAATATAACAAGAGACTGTTGAGTATAACTTGTATTCCATCTG
CTTGTTAGCGTTTTCAATGTGGTGAAAAAGTATTTGTATCTAAAAAACTTACCCAAATTG
TCATACTCTAGCATTGTCTTGATTTGATGTAAGCAAACAAGCAATTCTGTTGTATTGTGT
GCCCAATTTTGTGTTGTGAGTTTTACAGCAAATAGAAATAACTTGACAACCAGTTGTAAC
TGTGGGCTATATACATCAGTATTTTGCACACCAAAGAGAACCCATTTATGTGGATCTCGC
AAAATGAGCAACAGTCATAACATGGAAAAACCCAAACGTCAATGCACCGGGTCAACCCTT
CTGATGTTCAGCACCTCACTGACTTCTATAATTTGCATGAGAGTTGGGGTGCATTCCCCT
GAAACTCTTCAAATCCAGATTCATTCCAAAGAATGTTCTTTCAAACTCAGATGATGTGGC
ACACAAACAAGATGGCCCTCAGCTGAGAGGCTGAACTTGATGCAACCAATCAATGCATTT
CTGAGCTCGAACACATTTGTCTTTCCATTTCGGGTACCCACATGCTGGCAAAACTGATCA
ATATACCACCATCTACATGATAATTGTGTCTGTGTTGTCTTGTTTGACTCAGTCATCAAC
AAAGGTTTAAAAACAGTCAAAAGAAAAATAAAGTTTGCAAGTTCCTTCAAATGTGACTTA
AACAGGGTAACTTACATCCCCAGTGTTATAACACCAGAGACATCTTCATATGGACACTTA
AAGATATTGAAACTTCTACCACTGTTGTGATCCTCTATTGGTTTTGATAACAGACTTCAA
AGCATCTAGGCATGAGGTGCCCAAACATGAGCAGGACTAACTGATTCTTCAAATTGCCTA
TGTTGTCTGCCACCGTGCTGGGTTCAGACCAGATAAATAGTCCTCCCACATCCAGCTGGC
TCACTCTTGTCCAAAGGTTTATGGACCATTTGCCAATAGTCTTTCTGAGAGCAATGTTAC
TACCATGTGTAGGGAATCCTTGGGGTAATGATGCCATCAAGGTCCTATCCACTTCACCTT
GTCTAAGGATTGTTTAATAGAAATAGATGTAGCCATAAATTCAACTTTCCTTACATCCAG
GGCATGAAGATTGAAGCTGTCATTCTGGTGATCTGTCAACTACTCTGTAGACTACCCAAA
GTCTGCAGATTAGTTGTCAGGGATCTGTGGACTCCATGTGTCTATGAATTCTGAGTTTTT
AATACAACTAAAGTGCGGACTCTAAGTAATTTATAGACTACATAGTCAGTGGAAATTTTG
GACTCAAGGTAGTCTGTAGGTTTGTTACTTTGTCAATGCGCTTAGCACTGCTTGGTGGTA
CAAGCAACAGTTGAATTTGTAGTGAAATTTTCAATAAGTTTGTTCTTCCCTGTAAAAGTG
ACTCTTCATGATGTTCTATGATAATACCTAAAGTCAGATTTCAGGTGCTATGATTCCAGG
CAGCAGAATCGACAGGCATGCTTAGTGGAAAGAGTGGTATTCTTATGTCATTAAGATAGT
AATCGATCACTGGGTGGTCTGTGTATTACCTAGCTTGAATATAGACTACTTAATTCTTCA
CTCAGGAGTCTACAGATTTCAGTAGGTAGAAATTAGCAATAACAATATCAACTTTATCCA
AATTTTGACAAATTATGCGATACTTTTTGGAAAAGTTTAAATTGTTTGTTTCCTCAAAAA
GAGTCTTACAAGAGATCCTATCACAAAATATGTTATGATAATGTTCCCAAACTTATTGAG
GTACACCTCACCCACACAGTTCATATCACACCTCTCTATCTCCGCCACGATCCCTACCAA
ATTTCTTGTTACAACTTTAGCACAAAAATTGTGGTAAAGTTTTTAGTAATTGTAATAAGT
CAACCACAATTCCCAACATAACACTCACAGGCAATATTTTTGTGAATCATTAAATTTATT
GCTCTTTATATTACTTTATTGGGAAAACAGTGCTTCGATTGATATGATATAAAGGAGGAG
TATCTCCAAAAGATATTTAGATTTTACAAAGAAACAAGTGCATTTCGATGAGGTGGATGT
TTCCTTGAAAACAACTGGAACATAAAGCATATGACTGCATCACACCATTGTCACAATGAT
ACCCAGAAAAATGCAATACATCTTTCACAAACAGCCTTTCTTTGCTAGGCTGTAAATTCT
GGCGGAATTCTATGTTACTCCGGAATATTTGGTAAGTTTGACAGTAACATCATTACTGTG
GTAGCGAGGTTACTGTGAAAGAATTACTTAAGTACTTTGTAGGATACTTAACGCCAATCA
AAACACGAATTTTTTAAGAACATGACGTACATCTGGCCTAGTCATATTCGAGGGTGCATG
TAATTGGACTAGTTATAACTGACAAGTACGGGGATTTCCGTTAATTTTTCGTGTTGAAGT
TGTGTATCCACACGTTCCTGGTTTCCAAGAACCACCAATCCATCAGAATTTTCCTTGCAT
CTGCATGGGACAGCAACATAACATGATGCACTGTAGTAATTTTTGGCCGTGACTTGTGCT
TGTGGTGTATGACAAACATATGGGGTGGTTATATGTCTCTAGGAGTAACTTTTTACGAGG
AATCCAACGGTGATGTCGGCTTGGCTGCATGACATCATCTTCTATGATCTTCTGCAAAAA
AGTTACGACGAGTTGAGATCTGGCCTAGTCGTTATGTCTTGTCCAGATCTGGCCTAGTCG
TCTGATTGGCGTTAAGGAGTGTGACACCATGATGTCACAAAATAAGGCTCATTTTGACAA
ATTTTGCTATAATATTACAGGAATGTACAGTAATTGCTGCAGGAATTCTGGTTTGTAACT
CATCACTGTGTTTTAGAGACAGTAACCAAAACCGGAATTTACAACATAGATTCTTTGTAC
AAATTTGCTTTGCTATGTTCTCCACAATCCTTCACACCTTGAGTGTGACTTCATCAAATC
TTGTATCCTCTCTGTCCTTCATCTTGCAGCATAGGAATAGCTATCACCCGATAGTCCTAA
TTTATATCAAGGATGAAAATAAATGTGGACTTCTAGTGGAATTATGAATTATTCCAGCTT
AACTTGCCATTTTAACTGTAACACAATTAGGACCCCTCAAAGATTACTAAAAGAGTAATT
GTAAGTACTTTGTTTAATATTTATAGAGTTCAATGCAGTGCCGTCCATGAGTAAGACTAA
TCCTGACAAACTCTTGCATAACATATCTGAAACCAACAGTAATTCTGATCCAGTTAATGG
TTGCTGTTATTTATAACCTTGTTGTATGTTTTTAGTGTCCACCAGCTGGATTTGGCTCTA
CAAAATGCCTCAGTGAGGGAAAATCCTCCCCTTCCTGTGCTATGATGCGCTGAAAAGCTG
ACTTTCCCAAAATTCACTATACTCTCCTCTCTACCAACACAGCCCTTGTTTCTGCCAAAC
TCAAAGACATCAAGGCTTAAATGACTAGAGCGAAATTCCATGTACAATAGTTGTAGCAAC
ATCTGTCACATTTGGACACCACCACCTTTTTGATAAATAAAGTGTCTATAATGTTTCCTA
ACCAAGAGTTCCAACTTGTAGTTCATGTAAGCATTTTGGCTACAAATAGCTCTCCCCTTT
CACAAAACTAAGATTTCACTTTCTGTAAACCACACGCCCTCATCCCTCCAATAGCAATCC
ACGAACCCAACAACCCATTCACCCATCTAACAAAAACAATCACCAAACCCTTGACTTGAT
TCCAGCCCCTCCATCCGGCGACCCTACCGACCATTCCCATAACTCCAGTGTTATTTTCCC
ATTTTTGACAAAAGAGTTGCATCTTTTGAAATGGTTTCTCAATCAAATACGGTTCAATTA
CCCCCTGCAATATCTGATACCGAATATTGCTCACAATTGCCATAAATACACCCGTATAAA
CGGCTGCTCCCAGTACTGATACTGGCACGGTGGATGCAACATAGTCTGGAATGAGGATGG
CTCGAAACTGAATCAATATTGAAGTCATGCCGTATCCGATGGCAGATGCAATGACTCCAG
CTCTGAATAATTCTGGCATGGGTAGGAGGAGGGCCAAAACTCGTGAAGATGGGGTAGGTT
TTGTCCTTCCATCAAGGAGAGTTGGTTGGAATGCATTTGTTGGTATTTTATCTTTCCAGT
TATTTTTGTCAAGGTAATTTTTGCTGACTCGTCCATCCTTGTCATCTTTATTGCCAACAT
CATCATTCCCATCCTCGTCACCAGCGACAGTCTTGGCGACCCTCCACATACTATAGTACT
TTCCACAAACTGCAGTCAATACTCCAGCTGCCACAAAATCTATCTCTGGCAATATGCGGT
GCTTGCCTCTTCGTCCCACTTCAGCCATGTATTGTGTAGATGCTGCAAGGATGATTTCAA
GGATCGATTTTGATAAGAAGGACGGGTCAGCGGCGAGGCGTTGCGCATAACCTTGCTTTA
TCGATTGAAGTATTGATTGTGGTGTAGCAGCGGAAAAGAAATCGCCACCCTGTGGAAAGT
TGTGAGTTGTATTGGTGAAAGAGTGTTTTGTTTGTAGTGAACTGTTGGAGACTCTTTGGA
ATGGAAGATTGTCAAGTCTTTGACCCGCGAGAGATGATTTTGGTGTGACAGCTTGTGCAT
GTGGGGGTTGTATGAGAGCCCAGCATGATGGACACGGCAGAATCAGCCAATACTTGGTTA
GGATTGATATCAGTAGGAACGTGGTGAAGTTCGAGTGGCAATATATGTTGTTCATCTCCC
AGATAGATGGTGACGTGCAAATCAGTAAACATGAATTTTGGCAAAATCAGATTGCGGCTT
TGCAGAGATTGATTTTAGGCAACGGCAAAATAGATTAGTAAGTGTCAAAACTTAGTAGAC
AATGAAACTGTACAAAAATAAAGATGGGTCAATCGTCATAGTTGACGTGTTGTTGCGAAG
CGATTCATTCGGCCGCAAAGCTAGCGAGCAAATCACTAACATAAGTGCATGGACGCTGGA
CTCTAATTCAATGTTCAACCGTCAATCCTTCATCCATGTAATGAAGAAGGAAGTCAGTCA
ATGATTTGGTCATGATCATGCCACAGTGGAAGTATAAGCGAAAGTACCCTTCCAGGACAC
GCCACCCCCGACAAAAGTCGACACTGATCACGAGTCACCGAGACTATGAACTCAAGGAGA
AGTGAGTGTTCTCTCTGGCTTCGTTCCTTTTAAATCTCAGCCCCCTTCGGAATACAGTTC
AGTGCTTCGAGACACCGAGTACGAGCCCTTTACTATGGCGCCCTTCGAGCAACTTACGAG
AATAACCCAGGCAGTTGTTACGACTCATGGTGCCCTTGCAGGGGCAGACTGTCGACATTA
GTTGTGGATAGAGTGTTTTGTAGCTTTTATACGTTTAGTGATGGTTGTTGCTTGTTGTTG
CTAGTTGTTGCTTGTTGTTGCTTGTTGTTGCTGTTGCCTCTTTGAGCTCGTATCGTACGA
TACCGTACTTCAAGGAGCTGCAACAGAAGAGAGCAACAGCCTTCCAGTTAGATGTGAAAA
TCCGTTGGGAAAAGATTCAAACGATACTTTTATAGAAGGAAGATACAATAATAGTATTGT
ACACATACACACAAAACCATGAAATGCCATCACAGCCATCTCAAACCACCCAAAAAATGT
TTCTTCGTGTTTTTGCGACGATTACTATTGAATCTTAATCAGCCCCCGCCCAACAAAGCT
CCCATCGATTGATTCCCTACAATACAATACCTGCATCTCGCAGCATCGGTCTATTCGTCC
AGATTCGCAGTCATAAAATAAAAGCTCGAGACACTCATCTAATCTCCTCGAATCTACTAC
CACCAATTCACCGATACCGCACAACACAGTAACCAGTTCTCTGCACCTTCTGAAAAAATA
AACCCATGAGCGAGTACGACGAACTCTTGTCGTCCATCACGCGTCGCCTGCGGTCGATCG
ACCAATTCCACGTCTTATCTCACCTAGACGATCCATCAAATGACGAGGCGGCCAAGCTGT
CCTTCCTCAAGTCCGTCGCCGACATTCCGCTGGAATCCCTCTCGCAGTTTCTGTCTGGAG
CGCTGCAGGAGGAAGAGAAGCTCAAGAACTTCGATCCCAACAATCTCACCGATCCAGACG
ATGTCATCGAGCCCTTTGCCGGGAAGGTCCTTAGCACCATGTCCACCAACCCCGACGACG
TGCATCTGCTCAAGGAAGCGCACGGCGTGGGACTCGACGCCATCTCCAAAGGACAGGTCG
CCGCACTCCTCCTGGCCGGCGGACAGGGCACTCGACTGGGGTACGACGGGCCCAAGGGGA
TGTACGATATCGGACTGCCCTCGCACAAAACGCTCTTTCAGTACATGGCGGAACGCATCA
AAAAGCTGGGAATGCTGGCTGGGAACGGCGATGCCAAGTCCATTCCATTCTACATCATGA
CTTCTCCTCTCAATCACCAGGCTACCATGACCTACTTCCAAGACCATGATAACTTTGGAT
TGGATGTCACTTTCTTTCCCCAGGGGACATTGCCTGCCATGACCTTTGACGGTAAAATGA
TTTTGGAATCGGCCGCGAGTCTTTCGCTGGCACCAGATGGGAATGGAGGGATTTATCCTG
CCATGGTCAAGCATGGCGTATTGTCAGATATGGAGAAACGTGGGATCAAATACATTCATG
CCTTTGGTGTGGATAATGCCCTCGTGAAGCCTGCCGATCCGACATTTGTGGGATATTGTA
TTCAACAGGGTGCGGATTGTGGGAACAAGGTATTGTGGAAGTGTGATCCGGGGGAAAAGG
TGGGAGTGGTGGCAAGTAGGGGCGGAAAGCCATGCATTGTGGAGTATTCTGATATCAGCA
AAGAAATGTCCGAGAGGAGAGGAGAAGATGGAAGACTTATCTTTGGCGCTGGAAATATTT
GCAATCATTTCTACACGCTGGACTTTTTGACAAATGTCGTGGTGCCTAATTTGGGAAATA
TGTATCACGTGGCACGGAAAAAGATCCCTTACTATGATGAAGCATCCAAAAGCACAGTCA
AGCCAAGTGAGAATAATGGGATCAAATTAGAATCCTTCATTTTTGATATTTTCCCTCTGT
CGACGTCCATGGCGGTATTGGATGTTTCGAGGGAAGAGGAATTTGCACCCGTCAAGAATC
CACCCGGTTGTGATTCGGACAGTCCTGATACCGCGCGAAGGTTGTTTAGCAACGTGGCAA
AACGCTGGATGAAAGAGGCGGGGGCAGTCTTAGTGGGGGACGTTGATAGTGACTTGTGTG
AGGTGGGTCCTATGAAGAGTTTTAATGGTGAAGGATTGGAGGAGTGGAGTGGAAAGGAGG
TGGAATGTCCTTTTAGTATTATTTGAGATTAATAGTCTTGTCGAGAGAATTGAGAGAATA
CGACAATGACGATGAGGTGTGGTCGTCGCTGTATTGCCGGTTCTATATTGTTTGATGATA
CAACAATGTATCTGTTTAACTCGGTAATTGTCCCGATGGAACTGAAGTACTTTAATCAAT
CAACAATGATTCTCGTGTGACGATTGCAATGACACAAATGCTAGAACATATATTCTTATT
GCATTGATATTACATATTATCTTTCTTTCTCTCGACGTCACTTGACACAATCTTACTCCG
CTCCACCATGCCCTCCGCGTTTGTCATAAAAATACACAAAAATCTGAAACTCGATCAATT
GATCATCCCATCGGATAACTGGTATCAAGTTGGTCCACATTGTTCCAATCTTCTCCGATA
TTATTGGATCATATGTGGTTGATTGGAACGAAATTAAGGAATAAAAGGAATCTGCAACAT
CCGTTTACCAACTCGTTGATTGCCAGGCAAAAAAGAGATTAAATAAAGCTATCTCTACCT
TTCTCAATCTTGATCCTATTAGTAGCTCAAGATCAATCATAGTTACCTGTTGGAAACAAT
AGCTTACTTTTGTTAACATGGGTTATTACAAAACCAATATCACTGCAATCGACGGCCGAC
ATGCTGCAGCTGTTGGCGGTACCCATCAATCTATCGTCAGATGCAAGCTTTTGTACTGGA
TTCTCATAACACATACTTTGTGCAATAAATACCACTGTGATGACCGATTGCTCATTGATT
GCTCAACATTCTTTGCTAAAAAGAGCTCGAGAACGACGCATGTATTGTAATGCTCATTTC
GCCGGCGCTTATCATCCTCTCAATGAAGTCGAACAGGCTCTATCGCCCCGTTCCAGAAGT
CAGATCTGTCACCGCTTCAAACGCTCCCTCAATATTCCCCGTGACGGTATCCTTAATTTT
ATTCAAATTACCCAAAGCAGTATCCACGCCATTCTGGACATTTTCCTGAATCCTATTCGG
AGGGAAAGCACTGAATCGGCTGTCGCTACTTAACAACACCTTTCCTCCCACGGCAGTGCC
GGTCCATACAACGTATAGTTTTAAATCGCAATCATCCGCCCCTCCTGAATGAAGCGCGAC
ACATTCATCTCTGGTAAAGTAACATCCGTCCGTAGGTTGGCTAATTTGTTCGTTCGTGGC
AACGGAACCATCAAAATTGTAAGCATTTGGGAGACAACGTGAGTGTTCGCAGAAGATACA
TGCATCATCCCAGGCAATGCCACTGATGACGCCGTCTCGGACGTCGATTATGGCGGTTAG
GTAGGGGTACACTTTCTGAGAGGTGGTGTCGTAGTATCTTCGGAGGAAGGATAGACTAAC
TCCCGACCAAGCAGGGGAAGTGATGAATGAGTGAAAGGGACGTCGGCACGAGAAAAGAGT
CAATAGACGTGAAAACAGAAATTCAACAAAAAATGTGGCGGCCAAACGGCAAATAAATAC
TTACGAGGTTTGAGAAGAAGCGAACACATGGGTAGCCTCTGAGCTAAAGGGATTGGTCTG
AACAATTTCTTGGAACGCTGTGCGAACAAATAAGCAGAGGAAGAACGGGATGAAAATGAA
AAAGACAAACGAACCAATGTTAGCGGTCATTGGTCAGGTTGATAACGCGATGATGAGGTG
GTCATGGCCCCACAAACAACACGTGAAGCTAAGGCAATTCCAAACAATCAATGAAATGTC
AGCACTCAGATAGGTTCAATATTTAGGAAACACACATGAGAACGACATTACTTGAGATAA
AACTTGGATCCAAAGCATTACAGCGGCCGCGCCGACATGTGACGGTTAGTCTCTACAATA
TTTCGCTGTCGATCCTTCCCGGGAATTATGCAGCAGCTATTGCCCGGTCAGCAAATAACA
TAAAAATAACACTAACATATAACGTAATCACTGACAACAAAAACATGTCAACTCACAGCC
GGGAATCCTGTAACTCGAAAACTCGTCGGCGACCAGATTCACACTGAATCTCTTGTACGT
AATGTCGGCATTCCAATTCCCACTCGGTCCGACGTACAAGCAAACGGTGGTGTTTTGGCC
CCGCGTGACCTGCGCCGTGTACGGCTGGCGGGGGTCGACGCACGAATAGCTCGATGCCGT
TCCGGTCGTGGATGACGACGATGACGTGCTGCCGCTGCCGCTGGACGAGCTATTGCTGGT
GCTCTGCGCCGAGAGGGGCGTCAAGAGCGATAGAAGCGGAATTAGGCGAAGGAGTGGGGA
AATCATTGTCGTCGACGTTCTTGGTCAGGGTGCCTACGTTATATTATGCGGCCGGGTTAC
GATCAGGCCGCAAGTAATGCCCAGCATGGCCCAGCACATACGGATACGTAGAGTACCATG
AATGTAAAAATACGCTTTACTACAACATGCTAGAAGAAATCGACCGCGGTACAAATAATA
CTATCAAAAAGGTGCTTTGTAGAAAGAAAGCAAAGAGAGCCACGTCAAGTCTGACCTTAA
GATGTAAACTTTGGAAACTATCGGTTTTCTACCATAATATTATGATGACAATGATACAAG
TATTCCTCCCGCTTGCGACTCACAACACCACCTCCCCCTGTGGACAACTTTATTTCTTTC
CCTTCTTCCCCAACATTTCAGGATTCTTTGCCATTCTAAATTTGGTTGGAGTCACTTCCA
AAATTTCGTCTGCTGCAATATATTCCACGCATGCATCCAGAGACATTTCTATCGGGGCAG
TCTGTGTAAGTGTCAGACCACAGAAGCGATGCGGTGAGACACAAGAAAAAACAAAACACA
GGGTTTGGAATTGATGAGGTATGACTCACAATGCCAACAGTTATTCCTTTGGTTGCGGAT
CGCATGTTCGTGAGTTGTTTTGTTTTGCAAACATTGACAGCGAGATCGCCTGGTCGTTGA
TGGATTCCAACAACTGATGTTCGAGGCGTCACGAACGAAAGGATGTTTAGATGATAATGA
ACCGGAAGCATTCCAATAATTAAGTATAATAAGACACAACACGTTACTCACTCATATTCT
TGTAGGTTTCCTCTCCTGCCTTCACAAACAACTTTCCCCTATCCTGTGCATTCTCCAGGC
CAAAGGAGGTAATGACACCATCTTCAAACGCCAAAAGAGATCCCTTATCTCTCGACTGAA
TTTCACCCTTGATCTTTTCGCGATAAGAATCAAACACCGCATCAATGATAGCGGTACCAC
GAGTGGCAGTCAACATTTCTGATCGAAGACCGAGCATACCACGAGTTGGGATGAGGTACT
TGATCACCGACATGCCCTCTCCTCCATCATCGATTCCCATGTCTTGAAGCTCTCCGTTAC
GGGTGTTGAATAGATCAATAACTGCGCCAGAGTATTCTTCCGGAACGCGCACCTCGACCA
TTTCAAAAGGCTCTTCCTCCTGACCCGTCTCTTCGTTTTTCTTGTAGATAACAACGGGAG
GGCCAACCTCCAATTCGAAACCTTCACGTCGCATCGTTTCAATAAGAACAGTGAGATGCA
ATTGACCTCTTCCGGACACGGCGTACTTGTCTGCACTTTCCGTTTCTTCCACTTTCAGAG
CGACATTCCTGTCCAACTCTTTGAACAATCGATCACGAATCATACGAGAAGTCAAGAATT
TGCCTTCCCGACCTGCCAGGGGTGACTTGTTCACGCCGATGGTCATTCGAACTGTAGGCT
GCTCGACAGCAATGGGAGGGAGAGGCTCCGCGGCATTTTGCCCACCGCCCTCATTCGTGA
CAAGAGTATCTCCAATCTCGACGTTGTCCAATCCTGAAAACATGATGATTTCCCCAGCAC
TCGCTGAATCCACCTCTTTCTTACCCAAGTTATCAAAGACAAATAGAGAAGACAAACGCC
CCGTCTTTTTCGCTGCACCGGGTCTCACCAACGCTATAGCCTGACCATTCTTCACGGTTC
CTTTGGTAATACGTGCGATGCCCATTTTCCCCTTGAAATTGTCATAATCGATGTTACTAA
CTAAGCACTGCAAATCCTCACTTTTCACACTCTCAATCTTCGGCGGGTCAATGCATTCTT
TCACGGCATCAAACAAGGGCGACATGTCCTGTGCGAGAGCATCAGGCTCCATACCGGCGA
TTCCCTGCAGGCCGGAGGCGAAGACGGTGGTGAAATCGATTTGTTCATCAGAGGCCCCAA
GTTCCATCATGAGGTCAAAGACTTTGTCGACAACGTAGTCGGGACGGGCAGCGGGGCGAT
CGATTTTATTGACTACGACGAGGACTTTCATTCCTCTCCTGAGTGCTGGTTAGTGGTTTT
ACGATTGTTGGGGTTAAAATGTGAGTACTTTCATGAGTCGTTTATAAGATGTTGATTTGA
CGTGCAAATGACGAGGACTTCTTCTGTCCACAAGGATCACCCAACAGCACAAGGCAACAG
GCAAAACTTGTAGTTCAGTACTCACCCTTATCCAACACAAACCTTGTTTGCGGCTTGGGC
CCCTCTACAGAATCCACAACCAACAACACGCCATCGCACATGTTCAACACTCGCTCGACC
TCTCCCCCAAAATCTGCGTGCCCGGGCGTGTCCATAATATTGATTTTGACTCCATCCCTC
ATCACGGCCAAATTCTTGGCAAGAATGGTTATACCGCGTTCACGTTCTTGATCTTCGGAA
TCCATGACACGTTCTCCGGCTTCGGAAGCTTGTGCTTCGTCGCGAAAGACGTTGGATTGG
CGGATGAGGGCATCAACTAGAGTGGTTTTGCCGTGATCTACGTGCGCAATGACGGCGATG
TTACTTTGTTTTGCGACAATGGAACGAGATGAAACGACGAGGGTTGGTTTTAGTTAGACT
GCTATTTGACAACTGTCATGAACTGATGTATAATGCAACAACAGGAAAATCAGATCCACG
CCTAGAAATCATTTTGAATAGCCATCATACAAATGCCTCGTTCCGGGTCAGCACAGTGAA
TGGATTATACTCAGACTCGTCATCTAATTAAACGCATTAATCATTTGGCTTTCAACGTAT
TGGTTTTTAAGCGATTCTTGAACAAACGGACAAGGGAAAAGAATATGATTTGTATTGTGC
AACGGTTGCTGCCAAATCAGTCATAAATCAATTGTTCTGACACATTGAATTGCAACAGAC
ATGTTCAGAAAATTGTATGCGGCACAACTCACGATAACAGACTCCCCAAAGAATAATCAG
TAACAAATGAACAGGATTAGCAACCCTCTCACCGAATATCCAACGCCGTCGTAGCATCAG
CCACCGCCTCCGCCATGCACAACGGTCCACCGAAAGAAGAGCGGCATGCCGACGAAAACG
ACGAAGTCGAGCTGCGAGACGGGGCGACGAAGGCGCTCGTGAAGGTGGCAACGAGCAGGC
TGAGTGTGGCGATCAGTGCGGTGGAGACACGGAATGCCATGGTGATAGATCACGTGTCTG
TGTTGTTGGTGCGTCTGTGTCTTTTTTCGGGAGAGGAAAAAAGTGGGGAGAACGTCGGTA
GATCAATCGTCGATCGTCACTTCTTTTCGATAATTATTGTCAATCGTCAGGTCGCCACAC
CAACAAGATTCTCGATGCGCACGATGGCATCAAGATCACAAAAATTCGGTGTGCCTATGC
GAGAGAGACAGTAAATTTCAATTTTGTGGTGCTCGAGCCATCAAGAAAAAAAGGTCTGCA
CATTGCACATCCACGTGCCACTCGGTGGCCAGGAAGGAAAATGGCAGTACAATAGCCATC
ACTGACGTGTTGACTGAGTCACTTACGCGGACAATGACATACATTCGGACGTAGGACATA
CACTTTTTCTGTCCAAAAATAATGAATGATGTGCTTGCAGGGCAAGGATGATGGGTCCTC
TCAACAATCAAACACATGACTTCGAGGAACTTGGGAACTTCTTGTCAAACAGATAATGTT
GTTTATGCCCAAAGAATTAACATCACTCTTCAATAAATTGAGTTGTCAACCAGTATTGGG
ATCAATGAAGGTAAGTTTCATTCGTACCATAGAATTTGCATACTTTTGATGAAATGATAA
GTCCAAGCATCACAAAAATAGAGCCATCTGAGTAATAGTGATTTGGATTTCATAAGGATG
GTTGATTTTGATTGTGATGGCCTGTAGCAAGAGCAAAAGCTTACAAACCTAAGGGTAACT
TTTTGGTTACACACATGCATTGTGACATGATGGGAGGGATCTAACTAAATTTTTAAGTGC
AAACCGAACTGCAGGCCTCTTGCAAACTAAAATAAATGAAACATTTCTGATTCAAAATCC
ATTGATCAGTGATTTCCTTTTTTTGGTCCAATGCCTTATTTCTTTGTTCAAGAATAATTC
ATTTGACTTCCATCCTACATTTTGGAGTGTTTCCACATGCAATTCTTCATTTTTGCCAGA
CTCTTCAAGTTCATCCTGACTGAAATAAATTTCACATCAACACCATTTCAATGATTGTCA
TCTTTTTCACTTGATGTAAAGGAGAAAAATTGTTATTACAAGCATGATTAAGTTTGATGC
AAGCACATTTTCTTTGTGGAAACAGGGTATCGGTCATCTTATGTAGAAATCAAGTATTGA
CATAGGCCAAGAATCAGCCTTTTTTGTACCCCTGTGTAAAAAACCTAAATAGGAGCATTC
TCAGGACCCCCAGTAGGAGAGTCCACCTCCCGACGGCATGGACTCCCCAACATGGAAGTT
CAGAACCCCAAACAAGAGAACGCCCTGGAGGAAGATCTAAGCATCTATCAGAAGGGTATG
AACATACCATAGTGTGTAGAAACCTACATTATGATCGTTTGCATTGTTTGGATTGGAGTG
CAGTTCCACTGCCTTTCCATCCTCACAATAGTACAAAATATAGCTCATAAAATCAAATCT
TCGACACCTGTCGAAACTACCTATAATTTTTGCGTGATATTTTTTTACGACGAATCGGCT
CAGGTCACTATCTATAGATAACCATGGTGCGACCTTCGCGCACCGAAGCCATCGACATCC
AACTCTTCCGACACGAGGTATGCGCTAACAATTTTTTATCGCGGCGGCAATTTTAACTTT
TCGCACCAGCGATACGTTTTTTGCACGATCGACGATTTATCCAAAATCGGCTACGCGATC
GACGAATTCCTACGGTTTCGCGATCTACGAGCTCTCCAAAATAATCCCACGATCAGCGAG
CATCAGCGATAAACTTGAGCGATCGACTTCTGCGATCGGGGATTCCTACGAGTCGGATTA
ATTTCGTGATCGAGAATTCTCGCGAAATAGTTGGAAGCAAGACTTTCAAGAAATAAAAGC
CGAAGAAGAAAAATTTAAAAATTTAAAAAAATAAAAAAATCTTTTTCGAGCTAACCTCAA
CAGGGCACCCAAGACCTTCTTCAAGGCCTTGTTTTATAATACGCCCCTTGGCGAGGCAAT
TAAGAGGATGTCGACCAGCAAATCAAGCCCAGAAGGACTCAAGCCACAGGAGTGCAAACG
GAGTTCAGGGAGGTCTAAGCCACCCATTTCCTACATTCCCACTGCCATGGACACCCGAAG
GTAATCAACAAAATCAAGGTCTCCAACAAAATGACCTTGTCTGTCACCGTCTTCGACGAG
GGAAGTCCTGAACAGTTCCTCAACCATGTCCAGACCTCGATGGAAATAATTTCCCAGAGA
GGCTTAGACACGGACTACGGGGAAGCCTGTAAGGCAGATGAAAAGGCTGAGGCAAAACTG
ACTGCGGCCACTGCGGCCAAAGCCAAGTTCAAAGGGACAGATGAAAATTCCCCTGTCCTA
CAGTCATGGAACAAAGCAACTGCTGCTAAAATCCACACCAGTGAGGCCCTAGTGTCCGCT
GGCCAAGCGATCTTCCTGCAGTACTCCACTCAATTGTCGGAGACTGCCCGTCGTCCTTGG
ACCACCATCGTTGGGGAGCAAATCAATTGCGAACCCTGGACCGATGTGTATGGGACCGAG
CATCCCACAAAACGCCCGGCATCTTGGACCTCCTTTCAGGAATGTGTCCAGTTGCACCTG
CAGACCGTCTTCAGGACTGATGCAGCGGAGCAGGAACGTTTCTACATCAGCAATGGGCTG
AAGAAACCAAACAGGGTACCCACCAGGGACTTTGTGCAGAGGATCCAACGCCTTAACGGG
TTTGTGGAACTCTTGCCATGCCTGTTTTACTCTTCAAAGGCTGCAAAGTCTACGAAAGTA
TGCGGGCCATTTGATGATGCCGACTTGGCAAGCCACATCCTCAGGATGGTTCCTAGGAAC
TGGCAGGACCAATATGAGCTCAGTGGAGCTTTGGTACCACAGAGTGTCAGGGAACTTCTC
GAAGTCCTTGAACGCATCGAAGGCCTACCCCACCGAAAAGGTTGGAGAAGGACCCAAGAC
CGTAGCCAAGGCTAACGACTCATCTAGGAAGAAGATGGTCTCTTTTAGTGACCGGATTCC
GAAGAAACGTCACACAGAGAAGTACTGTTCTCTCTGCAAGAAACATGGGGGCGCACATAC
CACCCACAACACTCCGGATTGCCGGAAGTATGACTCAATGGGACCCAAGTCAAGCTTCAA
GGGGAGAAAACCAAATGGAAACTCTCGTGGACTAGAGAGACCTGCTCGAGGAGGAAGTAG
CTATGCGCAGCTATCCGCTAAAATCGACAAACTTACTAAGTCCAACAAGAAAATGAAACG
CGCTATCGGAAAAAGAAGCGTAAGCATCACAACACAAGTGACAGTGATGATTCAGACTCA
TCTTGAGATGATGGGTTGGGGAGTACTAAGAAATTGTGTAGTAAAATTCGATTGTAATGA
AATGATGAACACTTATCTTAGTCCGATTAAAACTTCCCCACGTGCCAACATAACATTTTC
TGGTTCAAACAAGACATGTTCGAACCTGGCAGAAGACCTAGGAAATCTTCCAGCCAACCT
TACACAGAGTGAAACAATAACCGAATTGTCGGACCCGAACTGTCGGGTGACCTTTTCAAT
AGTGTGAACCCCCTTTGACAGGTAAAGAAGGGCAGGTCACTACTGTAGTAGCACAAGCAC
GCTATAAAGCGACTGAAAATCCAGCCCGTAAGAATATCGAACACTCTACAGGGCGTCGTA
CCAGTAACACAGTCATCAGGATCCTACTAGACAGTGGATCTGATGGTGATCTCCTGTTCC
ATGCAAAGGGAACGGAGAAACGCTTTCCCTACTTGGCTAGGCAGGTGCCAAAGTCTTGGC
GCACGTCGAATGGGAGCTTCCTAACCAAAGGAAGGAGCGAAGTCAACTTAAAGTTCTTTG
AGTATTCGAACAGTAAGGAGTACACAGTGACTCCTGATGTAGTAGAGTATGATAGGAAAA
GATGGCAAAGCCAGCGTTCGACCTCATTCTTGGATGTCAAACCATGAAAGAGCTCGGAAT
TGTTCTAGATTTTCGAACAAAAGAAATAACCATTGATCACATCATTTTGCCAATGAGAGA
CATCAATAGTCTGACCTCATCAAACTTGGATAAAGCCTGGGCTGTTAACAACAGCATGGC
AAATGAACCACAAAGTACGCAGGAAGCGACACAGCGGGTAGTTAAAATCCTAGATGCAAA
TTATAAAAGGCAGACCTCCAATCAATTGTTAGCACCAATTGTACTCACCTAAGTCTCCAA
GACCAAAACTCATTGCTGGAGTTACTCACAGAATTTGAGGAACTTTTTGACGGAACACTA
GGTGATTGGAACACAGAGCCAGTGTCCTTCGAACTTAAGGAGGGCACAATTCATATCATG
GCAAGGCATACCCAGTACCAAAATCTCGCAAAGAAACAACTATCAAAGAACTGAATAGAT
TATGCGAACTGGGAGTGGTAGAGTTTCAGCCCGAATCGGAATGGGCGTCACCATCATTTA
TCACTGGAAAACAAGACGGAACTGTACGCTTTCTCACTGATTTTAGAGAAGTAAATAAAC
GACTAGTTCAAAAGCCGTTTCCATTACCCAAAATCAGTACAGTCCTGCAAGAGCTAGAAG
GATTTACCTATGCTACAACCCTAGATTTAAACATGGGTTATTATACCATTAGACTGGATC
CCGATTCATCCAAAATATGTACCCTCATTTTCCCATGGGGCAAGTATTCCTACCTCCGAT
TGCCAATGGGCATCGCAGGTTCACCAGACATCTTTCAAGCAAAAATGTCAACACTAATGG
GAGCCTTAGAGTTCGTGCGAGCTTACCTTGATGATTTGTTATGCATCACAAAGGCAAACC
TGGAAGACCACCTTGACAAATTGAAAATGGTGCTTACCAGGCTACGCGAGGCGGGCTTGC
GAATCAACGCCCGAAAGTCGTCATTCTGCACCTTTGAAACAGAATATCTAGGTTATACCC
TCACACCGAACAGGGATTAAACCACAGCAGAAAAAGGTACAGGCGATTCTCGCGATTTCA
TCGCCGAAAAATGTCAAAGACCTCCGTAAGTTCCTGGGCATGGTCCAGTACTATAGAGAT
CTTTGGGCAAGACGCAGCGAAGTGCTTGCCCCACTCACCTCACTGGTAGGAGAGTGCGGT
CACACCAAGGTCACCAGAGCCAACAAGACGAAGAAACGTCCATGGTACTGGGACACGGTG
CATCAAAAGCATTCGATGACGTTAAGACTTCAATTGCCAAGGATGTAGTCTTAGCCTATC
CCGATTATTCAATGGAATTTGAGATATATACTGATGCCTCGTCTAAACAACTTGGATCAG
TTATCACCCAGGGTAATAGGCCCCTTGCGTTCTTCAGCAGGAAGCTGTCGACGACGCAAC
AGAAGTACAGCGTGACCGAACTAGAACTACTGGCCATAGTGGAAACACTCAAGGAGTTCA
AAGGCATGTTGTGGGGACAAAGATTAAAAGTCTACACAGACCATAAAAATCTAATCCAAG
ACGCCCTCGGATTAACCTCTGACCGTGTCTACCGATGGAGATTGCTCCTCGAGGAATTTG
GCCCCAAATTGTTTACATTAAAGGCATACATAACACTGTTGCCGACGCCATCTCTCGCTT
AGACATCGGACCAATACCGAAAGTGAGCACGAGAACTGGATGACGTTCACCAAATGCTGG
TGTCATTACACCATGCAAGAAGAGAGTGCGATAGACACCTCTGCATACCAAGAGGAAATG
AATCTGGTATTTGCAAACCGCAGCAAAGAAGATGTAATCTACCCGTTAACAGTACGAGAG
ATTGCAGAAGCACAAAAGCTTGATGCCAGCTTGAAGACATTGAAAGACCAGTACTCGACA
CAATTGGTCGAAAGTACATCTCCTATGTAAGGGCGGAAAAATGGTCATTCCAAAAGATCT
TCAACACCGTGCAGTTAGTTGGTACCACCACTATCTACAGCACCCTGGACACACTAGACT
CAAAGAAACCCTTCGTGCTGCGATGTACTGGAAAGGTATGTGAAATACCGTCCGTAAATA
TGTCAAAACTGTCATGCATGCCAAGTCAACAAGAGGCATAAGCATAAGTACGGAAACTCC
CTACTAAATTCACCATCACAAACCCTTGGGATGTACTATGTGTGGACCTTATTGGCCTGT
ATACAATCAAAGGTAAAGATGGGACAGTAATTGATTTCATGTGTCTGACTATGATTGACC
CAGCTTCTAGCTGGTTTGAAATAGTTGAACTACCGGTAATCACTGAGGCGATTATTCCCC
TGGATACAAAAGGGCGGAAGGGTAAAAAGACCCATGAGGAACCTAAGTTAGCATACTTTG
ATAAGTCATCAGCAATGATCAGCAACTTAGTAAACAAGACCTGGTTTAGTAGGTATCCAC
GTTGTCAATACATAATTTATGACAATGGAAGCGAATTCAAACTTCACTTCAAAGCCCTAT
GTGACTCATATGGGATCACGAGTAAGCCTACCAGTGTCAAGAATCCACAAGCGAATGCAA
TTCTAGAACGAGTGCATCAGGTGATATCATCGATGCTCTGAACCGCTGAAATAGACATGG
CCCCTTCAGTAGAGACAAGCGATATAGACAAGTTCGTGACGAAGGTCGCTTGGGCCATTC
GCTCAACATACCACACAGTACTAAAAGCCTCCCCAGGTGCAGCCATCTTTGGACGGGACA
TGTTGTTCGACATCCCCTTCCTGGCCGACTGGAATAAAATTGGAGAATATAGGCAACACC
AAACAGACCAAAACACAGAACGGAAAATAGCTCACGTCGTGATTGGGACTACAAAGTTGG
TGATCAAGTACTTCTTAGAAAAGATGGTATACTCCGCAAAGGTGAAAGTAGATATGAAAG
TGATCCTTGGACTATCACATCAGTTCATACGAATGGCACCATCAGGATTCAACGCGGAAC
CAAATCAGAAAGACTGAATATACGAAGAGTTACACCTTTTTTTAACAACCAAACTTAAAA
CCGTATTAAATGTCAGTTTCAAAACGACAAAAACGGACTCTCCCTCTTCAAACAACACTT
ACTCGTTACACATGTTTAACAAACGTTTTAGTTCGTTATTGTTACTCTCATGAGAACCCA
TTTTTTTCACCTAAAAACACTTAGGTTTTTTGGTTCCTTTTTTACCTGATACTCCATTCG
TGGGGGCGAGTGACATAGGCCAAGAATCAGCCTTTTTTACCTTTTGTACCCCTGTGTACA
AAACCTAAATAGGAGCATTCTCAGGACCCCCCAGTAGGAGAGTCCACCTCCCGACGGCAT
GGACTCCCCAACATGGAAGTTCAGAACCCCAAACAAGAGAACACCCTGGAGGAAGATCTA
AGCATCTATCAGAAGGGTATGAACATACCATATTGTGTAGAAACCTACACCATGATCGTT
TGCATCGTTTGGATTGGAATGCAGTTCCACTGCCTTTCCATCCTCACAATAGTACAAAAT
ATAGCTCATAAAATCAAATCTTCGACACCTGTCGAAACTACCTATAATTTTCGCGTGATA
TTTCTTTACGACGAATCGGCTCAGGTCATGTATGTGCATGAGTAAAAATAGTGGGAACAA
GAACATGGAGTTCTTCTGAAGTAAGCTGCATGTAACTAGAAAGGGAAAGCATAATATGTC
AGTATTTGCTGTTGTTCTTGGTGTTGTATAATACCTTTGACCTTCAATGTTTCCAATTGC
TTTATTCCCACCTCTTATTAAGACAGCATTGTGCTCTTTCTGCTCCTTTAAGGGTGATTT
TCTAGTTCTTGTGTCTGGGTCTTTGTGTGTATAAAAAAGAAAACAGTAATAAAAAGTGAT
GCAAAGCAAATTCCACACAATTAAATCTGAAAACCCAAAAATATGCTATGCCATGAGATA
ACAAAACTTGACACAGATAATGTATAAATCCAATACAAAAATGTATATATACAAGGGGAT
GCCATGGTATGATGTTGTGGCACATATTGGAGATGTGTTGGAGCATGTACATAGAATAAA
AATATAATGAGGGATTCCATGACCAGGCATCATTTTGTCATGTCAAATTCATTTGCCACA
AAGCAAAGAAAAAGACTTATTTTCATACCCTTCTTTGCAAATGGCCACTAAAGTAGTGCA
TTAGCTTCTATTGGGAGGTGGTCATGGTCACTGAAACATTCTATGAGCATAGATGTTAAG
GTGCCTTTGTTCTGAGGAGGAACTTACTCTGGAAGCAAACTTTTAGTCGGGTTCCATTTT
AAACATGATGCTAAAATTGCAGGAAATGTGCCAAATTAATTCATTGATAAATATTTTCAT
TGAATATCTAGGAATTTTAATAACTCTAAGCTCTCTATTAAAATCTAGGCTTTGCAGTCA
AATTCAAGTTGAGACAAACTTAGAAAGATCATTCAATAACTTCTCCAAGTTCAACTTCAA
GTAATTTACTAACCCTTACATAGGGCAATTGCACAACTATTCCATGCATTTCACACCTGT
GTCACCCTGAGTTGCTTGCAACCTCCCAAACTTCACTTGATCTGTCCAGAATGTTTCTAC
AATCCTACCTAGAAGTTGTAGGCCTAACAACTGTATATCAATTAGTGATCACAAGGATGA
TTCTTCCAGTTGTTTTGATTCAAGCTGCTCAGATAATGAAAATGTGAGTGTTGAAGGTCG
AATCTCTTCATCAGATGACATCAATGAATGCCTGCCTCATCTTGTGGCTTGTTTGCCAGA
AGAGTCAAATGATGACATGATGACATCAACACTCCTCCAGGAATACCTACATCCCATTTC
CATTTCTTCCTATTCTTGCCTCAACTAACACCACTTCACCTAGTAATGCAGCAAAAAATC
TCTCAGATTCTATGACAACACCCAAGTCAAAAACCAATCCACATGATGCTCAGGAAGACA
AGTGCAATATCCTAAGGCTTAGGTCCATTGATGTTGCATTCATGTCATGTGACATTGAAC
TAGGGCACATATGCTGTGGAATGGCTAAACTGGTTGCTGAATTATTTAACATTCTTCACA
GCCTGTTGCAGCCAGACAAGACGAAGAAGAATGTTGATGAACAACCCCATTGCAGACTTC
GGGATTCATTTGATTAATACAAGAAACTGGGTTCAAATTCAATGTATGACCCTGCATGCA
TAGTGGCTCATGGTGTGTCAGAAGGAGGGGCATTTCATGTTACAGGTTGCCCTTGACATG
GCAGTGTTGGATCATGCTAGTGAAAATGAGTTGGGCTTGGATGGACCTATGCCAACTTGG
ATTAGACAAAATTAATATGTGACTTGTTGTTGTGGAAAGTGTTTTGTCTGCTTAAGAAGG
CTGACAACTGGAGTTGGACACAAGGGGAGCTTAGAGTTAGGCCCATTTTTATTCAGTACA
ACAATACATATACTGTTCAAAAGGATTGGACCAAAGACCATGTGAACTTTCAGGAGGGAA
GTTGCAGGATGTATTTTATAAAGTTGCACAAGAGTGGCACCAAAGAAGAAAAGTTACAAG
TATAAGAAGAGTCAATGTCACTGTTCATGCTCCAGTATTGGATGTCAACCATGAAAATGA
GCATCTTGCAAATGTTGTTGGGCTGTTGGGCATGGGGCTTGTAATTCATTTAATACATGC
ACTATACTCTCAAAACGTGTCAAGAAACATCAAGAACTATTATTAGAACAAGTCTTGGAA
CTTTGAATCATCAGAATCAGACCTAAAATGGCCAAGATATGAAGATTTGCCAAAAAGCTT
ACCAATTGCTTGCCCTCCTACCTGCAGGTTGAGACAGTAATATACCAAAACTTCTTTGGA
TGTGAATTAATTGGTATGACACAAATTGCAACAAGGCATATTAACGCAAGGGCCGGGTCT
ATGTGTGCATGGAGAATAGACGTAAAACTTGAGATAGCTGGAATTAGCTCATAACTAGGA
CATGCCTGTCACAACATTGATTTTATGGCCGTTTTATCAAGGACAAAATCTAACGATAAA
ACAAAATATGCCTAATCATAGCCTATGATGTGACTCCCAAGTTATTGTCTGAGGCACTGG
TTGTCATGTCTGTGGACATAGCACCACATTCAGGTAATAAGTGTAATTTTCATGTCATGA
CCTGATTACCAAACACATTTGAATATGAAAAAATCACATCAAGATATGTAGAAGTACAAA
AAGACAGCTCAAGGTGTGGGGACATACATTTTTTGGGGTATACATGCAGAGCACGGAAAA
CAGTAAAGCAATTGATTTCAATACTTACTCCATTTGGTTCAGAAAATTAATACTGACATA
TGATGCTTAAGCAAAAAGAAGTATTATTTAGTAATAAGTATGTAGTCATGTTGAAGCAGC
GTAATTGAAAAATTAAGATATTACTCTATTGAAAATGAACAGCCAAGTTACGTCAAGTGA
ACCGTGTAACCAACAAGGACACTTGCAGGATGCACCATTTCGTTTTGGACGTTCAAGATG
AGAGAGACGTAGAGCAAGAGGGGCAGGGGTGCAGACAGGCAGAGGCACATAGAATTACAA
GATCCAGACTAAAGGAGACAGGAAGGTCAAGAGGTGGTAGAGAAATATTGAAGACATACA
AATAGACATACTGGATGATATGCAGCTGGACTTACTAACATATAGACTAGAATAGAATTG
ATTGATCAGCATACCAGAAGATGATTGTAGAGGCACACAGACTGACAGACTGTAACATGC
CAATAGACTAAGGACCATCAGACTGTATGATCAAAAGATGGACAAGTGGGCTAGCACAAG
ATTGCATAGACCAACATCCTCATTAACAGACCAACTGATAGACTGACTGACCTGCCAAAT
TTGAGACCCTAAATGATAGACTGACTATTACACCCACTTGCAGACCTAGTGACAGACCCC
TTGACATTCAGCTATCATATCAGACTACCTTACTCACCAACCGATGGCCAAGTGTTAGAA
TGAGGTGGACCAATTTTTAGACAGACTGCATTGGAGACTGACAGTCTGACTGATTAACAA
AGGCTTACTATGACTGAAAGGCAGCCTTATTGATCATAATCATATCTTTCTCTTCTACAC
AGGTGAACTTCAACAAGCAGTGCATAACATTTGTCAAAAGGAAAGAGGTATTTGAAATTC
TGTTTGAGTTGACCAATGAAGCTGGCCGAGGAAATAGAATCATCTTTGTGACAGAGAAAC
AGCACCAAATTTTACTTTAAATTATTCTTTGGGTTTATCACAGAGATCAAGAGGGGAAGT
CTACATGACATCACATACGAAGGGATAGGTGCATACTTTCATTACATTTTGAAGTCATAA
TTACAAGCATCTATTATTATTACCTTAAAAGGATCAGTGTTAAGTGGTGATCATCAACCT
GTAGCCAAACATAAAAGGTTCACACCAACAGAATACTTTAACATAATGCTTGTTAACTAT
GTGACACCATGACAGTCTCAGATTCAAACTAGCAAGCTGTGACCAAAAGTCTGCCACAAA
AAAAGACATCAAAAATATTGATTGAATACGTTGCAGCCTATTCATTACAGAGCAATACTT
TTATAAAATTCAATGCACTAGAGGTTCAATTGCAATGGAGGGAAAGGTAACCATCATCTA
CATCCTAAGACACACTTCTCCCACAATGCTGGATAAAGCTGGAGCAGAATTTTCATAAAA
CTTGTGACAAATTAATCAGTGTGAAATGATGCAAGCAGTTGGGGCAACAACAAAGAATAT
AGACCAGCTTCTAGAGAAACGTGTAATGCATAATGCATATGAATACTGCAAGCACAGATT
ATATCCTTGTTTATTTTGTCAAGTTTTGGGACAAAAAAGTTGTGAGGCCTTGTGTGCTGG
ACTTCACCACAAAAAGAGAATATTTTATGTCAAGCTAGGAATCTGGGATGGAAAGTATTA
GCTGATCAAGATTTTTTCAAAAATCTTAGTTTTATTGGAAACTGAGCCACTTTTTCCCCG
TCCTCCTTCTCCTTCCTCTTCGGTGAGACACTTTTTAACCTTTGACCATATTACCTGTAC
AAAATAGTTATGTTTGACGTCTGAGAGCCCGTAAGTCATAGTTTAGGAGTAAGATAGATA
TTTAAGGTCAGTAATTCACGCGTATTTTATAAGTGCCGTCAAGTCTGACATAATAAAGCA
TACATATATTGTGAGTATACTTACATGTTGTATGTTGGAAAAGTAGGTGTATGTGAAGAG
TTGCGTATGCCAAAAGTCATTATCCCAGATTTTTTAACATCTGGTACGTTCAATTAGTCT
TACGTCTGTTAGTAGCAATTTAATCAACCCTTAACTTTGGTTACATGTACTTCCTATAAA
TATACTTCAATTATTATTTGTGTGGGTGCTACAGTTACTTATGCAACATTTATGTTTGAC
TGTAATTGGGAAATGAAAGGCCCGGACTTAAGGATCTTAATATCGTGCTATTTTCAAAAA
AGCCTAGTCACGGCCTGTTGGGAAAGTAATTCCCCGACATGCAATACATCCCATCACATG
CCCATTTTTTTGCTGCCCCTCCCAAAACAAATTATCTTAGTATCTTTCTAATCATATCCA
CCATGGACTTTTGCTACTGTCCAAATCAAACCCTCCAATCTCAGCCCCCATAATGAATTT
GGCCCCGCCGCTCCCATCGCTGTTCAGCTAACAACAACAAGGATGAGGGGCGCCGAGCAC
AAGGTAAGAAAATATGCAGTTCGTGTTTTTGCCATGCTTCTTTGCTATTGAGTTTTTCAA
TAAAAATTGTTCTACACTGTCCGCGCCACAGTGTATATCTCAGTCCCCATGATGAATTTG
GCCCTGCTGCTCTGGTCTATGTTAATTTAACAGCAACAAGGATGAGGGGCGCCGAGCACA
AGGTAAGCAAAATGGATTTTTGATTTTATTTTCGTGCTTCTTCGCTACTAATTTTTTCAA
TTAAATTGTTTTGCACTGTCCGCGCCATAGTGGATATCTCAGCCACCAGGCTGAATTTGG
CACCACAGCTCCAATCGCCGCAAAGACAACAGCAGAAACGAACAGGAGCGTGGAGGGCAA
GGTAAGAAAACATGGAGTTTCTATTTTTTGAAAACATGGAGTTTCTATTTTTTACCGTGC
TTCTTGTCTACTATTTTTTTCAATCAAATTGTTTTGCACTGTTCGTGCCATAGTGGATAT
CTCAGCCACCAGGCTGAATTTGGCACCACCGCTCCAATCGCCGCAAAGCCAACAACTGAA
AGGAACAGGAGCGCGGAGCGCAAGGTAAGAAAACATGGAGTTTCTATTTTTTACTGTGCT
TCTTGTCTACTAATTTTTCAATTAAATTGTTTTGCACTGTCCGCGCCATAGTGGATATCT
CAGCCCTCAGGCTGAATTTGGCACCACTGCACCCATAGCTGCAAAGCCAACAACAGCAAG
GAGCAGGAGCGCGGAGCGCAAGGTAAGAAATCATGGAGTTTCTATATTTTACCGTTCTTC
TTGTCTACTAATTTTTGAATTAAATTGTTTTGCACTGTCCGCGCCATAGTGGATATCTCA
GCCCTCAGGCTGAATTTGGCACCACCGCACCCATCGCCGCAAAGCCAACAACAGCAAGGA
GCAGGAGCACTGAGCGCAAGGTAAGAAAAAAGGAGTTCGACTTTTTACCATGCTTCTTCA
CCACTGCTTTCTCAATTAAATTGTTTTGCACTGTTCGCGCCACAGTGGATATCTCAGCCC
TCAGGCTGAATTCGACACTACCGCTCCCATTTCCGCAAATCCAACAACAAAAAGTGACAG
GGGTACCAAGCGCAAGGTAAGAAAACAATGGAGGTTGACTTTTTACAATTCTTCATCACC
AGGGAATTTTCAATTAAAATCTTTCTGCTGTGTCCTCTCGTGGATATCTCAGCCCCCAGG
CTGAATTTAGCACCTCCCCTCTCATTGCCACAAAGCCAACAACGCAAAGAAACTGGGGTG
CCGAGCGCAAGGTGTAATTTGGTTGTTTGTAGATCGTGTTATTTGTTTGGTACCAATAAA
GTTAGCAGTAGCCTTGATCTATCACATAGGATTTTTGGCATTTAGACTATTATTTTGTGC
AACTTCAGTTTGTAGTACTCATTTTAATAATAAATACTGCATCAGTAACAACACAACAAA
ATGTAAAGTATCAACACAATATTTCTATAAGTAACAACAGAGTTGTTACATATATTATCT
ATAATTTGTCTTGTGCATTTCTTGAGTAACAACACAATATAGGGATCGGTGATTACAGAT
AGTTTTTTGTCGTACCGACACACATCAACTGTCGGTAAATTACTTATGGATTTTGTCACT
AGTACTTAAATCGTACAAGTTATTACATACACTGCTGTGACTTTCCATCATACTTTCCTT
ACACTTTTTTCGTAACTCTACGTACAATAAAATACATAGTATTACACACAGCCAGATGGC
GTTTCGCCCTCTCAGACAGATGTAGATAGGTAGTCGTGATGTTTTGATGCAGGCTTACCT
GTGAAATGGTATCTTCTTGCCAAAATGAGTGTGTTGGTGTGCTAGACACACAAAGCACAT
GATGCACACAAGCACAGCAACCAAGCTTCAACAAGCCACCTTAACATTAAACTTGACACC
TCTTCTGTTTTAACAATTTGCAACGGTTGCTGGTAATTGAGATAGAAACATTTCACAAAT
GAGTTGATGTTGCACCCTCACATTACAGTGGAATAAGAAAGCATTTAGGTAAGGATTACA
GTGGACAGAGAGATTGTAGGATATCAAGTAGATAGTGGGCACCAGACAGTTGCATGTATT
GAATACTTCATTCATTTCGTCAATCAATTGAAATCTCTCGTGCTCTCTCAAACTTAGCCC
ACCAGACTAATACATCCAAGACAAAATTTGTTCAACCTCATTCCACTTTGTACAAATCAG
AATATTTTTCAGTCAAGTATTTGATGAAATATTTCGAGTTGAGTTTTTCTCCAACCTCTG
CTAACAAGTCATCAAGAGACGCATACCTCTTGCCATGCTTGTGAACCTTCTCCGTCAACC
ACTGGCGGATTGTGCCGAATTCTCCCTTTTCAATCATATTGTCAAAGTCCGGCAAGTCCT
TTTTGCAATAATGAGCCAGTTGCGCTGCCATCATACTCCCAAGCAAATAGGTGGGGAAGT
ACCCGATGGCCAAGCAGCTCCAGTGAATGTCTTGAAGACAGCCACGAGTATCATCAGGAA
CGTCCACATCAAAGAACTCTTTCATATCCTTATTCCATCTGGCAGGGATATCATTGACGT
CCAGTTCTCCAGCGACAACTTCACGTTCAATATTGTATCGCAAAATGACGTGCAGGGGAT
AATTGAGTTCATCTGCCTCCACTCGAATGAGATTGTTTGCAAAATCAACCCCATTGACCG
CTTGATAAATCTCCTCGGCCGAATAGGAATACTCCTGCTCCTTCCCAAAGGCCTCCGCCA
GGATCGGTTGCACCCACTTATAAAACGGCCTCGACAGGCCCACATGCCTCTCCCAGAACA
AAGACTGCGATTCATGCACCCCCATACTCAATGCGGTATCCAACGTCAAATCGCTATCTA
AAAGATTCTGTTCGTACATGGCATGTCCGGCCTCGTGAATGCTCCCCGCTAGGCCCTGGT
ACCACTCGTTTTCCGAGAATCGGCTGGTGATCCGAACGTCGGCGTTGGAGAGCGACATGG
TGAATGGATGTACGCTGACGTCGATTCGTCCGTGGTTCTCATCGAATCCAATGGCGTTGA
CAATCTTCCGACACGCCGCCTTCTGCGCGTCAATGGGGAACGACCCCTTGAGGGGCTGCA
ACGAGGGTTGATTGGGACTGGATCGAATCTTGGCAATGAATGGGACCAGCGCCGATTGCA
CCTCGTGGAAGAGTGCATCGATCCTCGACTCCTCCATGCCCATTTCGAACTCATCGAGCA
TCTGAGAGTACAGCCCGACATCGCGCTCGCCGCGCTGGAGAGCGGCAACTTCCTTTGCGG
TATCGAAGCAATCTCGGAGTGCGGGAGCAAAAGATGCAAAGTCGTTGCCGGAGCGGGCCT
TGACCCATGCCGAGTACGCCGACGCTTCCAATGCGGCCTTGCGCGCGGCAAGTTCGACGG
GGATGCAGGTGGCCTTGACGTAGGCTCGTCGTTCCAGCTCGAGCACGCGCTTCGCCGTGG
CGAGGGTGTCCGATGCCTCGCCGGAGGCAGTCAGGTCACCACTTACTAGGTCCCGCAAGT
CCTGCGCGGCCCGCTGGATCAAGTCGCCGATCTCGGGATCGGTGGCCTTCTCGTGGGCGA
TGCTGGCCAGCACCGCCAGCTGCTTGCCACGTGCTGCCGACGTGCGCTCGGAGGAGGGCA
TGAAGACCTGTCTGTCGTAGTTGAGCACGGAGGAGGCGCGGTTCAGGTGCGTCACGGTGC
GGAGCTTGTCGAGCAGCAGTTTGTACGAGGGCGACTGCTGCTCCAGGGTCACGGGCGCCG
GGGCGGTAGCTAAGGACGTCATTTTCAGGCACTGTTTGGCGGCGGAGGACGCGGACGAAA
ACAATCGCGATCGGGGGGCGGAGAAGGCCGTCACGGAGGCGAGACAATACAACACTAGTT
TGGCACTTCTCGGGGGTTTCCCGAAAGATATCATCGTCGACGCAACTCGGATGCAGGTCG
ACTGACGAAACCATAAAACAATTATTTTTTTTTTCCAACAACTTTCCCCCTTTCCCCGCC
CCCCCCCCCTCCATGTTCACCTTCTCGTCAGCCGTTTCACACGCCTCCACTAATGGATTG
CTCCATCGACATCTACCACTCATTCGACAATCCCCGTCCTGTTTCCCCGGCGTCTTGCGC
TGCTTCGCGTCGTCTCACCCAGCGGCATCGTCACCGCCAACAGCAACAACCGACACATTA
GCCACCAAACACAAACCACGAGTGATCATCCTCGGCTCCGGATGGGGAGGGTACACTCTG
GCATCCCGCCTCTCCAAATCCCACTACGACGTCCGTGTTATTTCTCCCGCCAATCACTTT
CTATTCACGCCGCTGCTGCCCAGCACGGCGGTGGGAACGCTCGAGTTCCGCGCTATTCAG
GAGCCGGTGCGCACGATTCGTGGATTGGGGCAGTATTATATGGCCAAGGGCCGCGAGGTG
GACTTGGACAAACAGGTGGTCAGGTGCGAGGATTTGTACAAGGGGGTCAAGTTTGAGGTG
GGATATGATTATCTGATTTTGTCTGTGGGGAAGAAGGTGAGTTGTCCCGTTGATGTTGTT
GCCTGTCAGTGCAGTTCTTCCTGTTGCGGCTGGTATAGCGAGATGCCCCGTTGCATTGTT
TGTTGACGTGTATTGATGGCGTTCCAAAACTGCCGGTTTCTTTGTTTCTAACTTCTGATC
CATTGTCATCGCAGAGTAATACGTTTGGTACCCACAAGTGAGTTCAGATGATGACAAATT
CATTTCTCAGGCCCGAGTTTCCTACCCCTGTTTGTGTGGACTTGTTCCTTACACATACGG
TGTCGCTTGCCCTCTGTACTATTCAATTTTACAATGATCACCAAAAAATATTTCGCCAAA
CAATCCTCAACCAATATCATCAAAAAAGCATCCAGAGACTGGAAGGAGTCGTAGTGTTCT
TCCTGAAACACCTCTACCATGCCCGACAAATCCGCAACCGCATCCTTGAATGCTTCGAAC
GTGCCTCCAACCCGACATTGCCACAAATCCAACGTGATCGTCTCTTATCCTTCATTGTCG
TAGGTGGAGGTCCCACCTCGTGTGAATTCATGTCCGAACTGCACGAATTCATCAATCAAG
ACGTGGCGTCGTGGTACCCCGATTTGATTCCGCATATTAAACTGACATTAGTCGAGGCCG
GACCGGGGATATTAGGAAGTTTTGACAAGGCGTTGAGTGAGTATTATTTGAAGGAGTTGG
AGAAGAAGAATATTGATGTTAGGTTGAATACTGCTGTGGCGGGTGTGGATGAGCGATACA
TCGAGGGAGAACAGGTGAGCAAGACAGTGTTCGTCCACTTAAATCGTGTCAAATCGTAAC
GTGCGAGACACTCTCACCCCATCTCTCCTGATTCATTGAATATATGATGTAATATTGTAC
AGATTACGGTAGCGAGATTTAAAGACGGCTCAGAAGTCAACTTTGGTGAGATATTAACGT
CTAAACCCTTTAATCATCCTCTTTGCACTTGATTCACAACAATGCTGATATGATGGGAAA
TTTTGTTATAATTGATTGCCGAATCTCAGGAACAATGGTGTGGTCTGCCGGACTCGTAAG
TTTTTGAATCTCATTTTTTTAGTCAACTTTGCACAACACATCAACAAAGGACTTCATGGC
CATGCTATTTGTTTGACCCAATCCCATGCAAGGCGCCTGTAAAGCTAATTGCCAATTCTA
ATTTGCCACTCCACCGCGACCGCGTAGTCACTGACGACTACCTTCGTGTCCCTAATACCA
AAGGCCGAGTCTTTGCCATCGGAGATTGTGCAGTGAACCCCGCAGTCAATCTACCACCCA
CTGCAACCGTGGCAGAACAACAGGCAATTTACTTGAGTGAATGCTTTAACAAGTACTATT
CAAAATTTGACGTGTTGGATGAAAAGAATACTGAAGTGGAGCTACCCTTACCAGGCAAAG
TTACCCCTGCGCTCATGCCCTTCAATTCGCTCAGTTTCCTGAACAAATTGTTGTGCAACA
GCTCACCAAAGTTCCAGTATAAAAATCGAGGAGCAATGGCCAGTATGGGCTTTGGAGGAG
GAGTTACAGACTTGAAAACTACAGATTTGCCCAGCCCCAAAACAACGTTGAGTGGATATG
CAAGTTTTTTGGTTTGGAGGTCAACTTATTTGTCGAAGCAGCTTTCCGCTCAAAATATGA
TTTTGATTCCCATGTTTTGGTTCAAGGCTTTGGTGTTTGGAAGAGATATTAGCCGATTTT
GAGCGCTAGCATCACAGTTTGCATTAACATCGGCTGCTAACGCTATTACCTGAGACCATC
TTTTTTTTTACTTGTACGATTCTTGCGACTCCTCCTTGCCTATTATTCTTAATGAATAAA
TATACAGTCTTCCCTGCATGATATCCACCTCCCATCGTTTTTCCATTCTCCTGATTCATA
TTAAAAGGACACAAAACTGGATTCATTTACAAGGAACCACTTATTATAACAGGTTTGGTG
GCCATCTTTAATGAGTATCTGCCTGAAATAGCCCGCCCAAAATTCAAAGTTGTAGGCAAC
CAGTGCAACAGTATGCACTTCACCTGGGGTTGTTTTCATTGCCATATCTAATTAATTTTC
CAACTGAGGATAGCCAAGCACGTCCATTGTTCACGCAAACAGCTCCTCCTCAAAACGAAT
TCTCCTCTCCATTCTTTTCTGTCTCCCGGGCCCGGATACAGAAAAAACACAGTTCTGGCG
CATCTATCACGTCACAAACTAGACGAACTGTAGAAGATGAATAGGTTTCATGCCTCTTTT
CTAGCCAAATTATCTGTTGTGACGAGCGCTAATAATGGAGAGAACTAGACTGTTGAGCCT
GTGATATCAGTATGAGGTTGTGATATCAATCTGACTCTCTTGTGAACCATTTTCTTAACA
TAATTTGCAATTAACAGAAGACTTTTGTCGTGGAGATCGACAGGTACTCGGCTTTAAACA
CTTCTATCACTAACTTTGCTAAGAATCATACGGGTAGTGATCTGTGTACTTATTCATCGA
AATAAGAAGGAGTATGTTCAATTCCTTGGACTATACCACAAATTAAGTTGTATTATTATT
ATTGGTCAACTTGAGTTCACTGCATCAATACCCATACAGCGACAACACGTGTGAAGCCTA
TTCGTCAAAAGACAAATAATCAGCACAAAGGAAGAGCCAGTCATCTTCATCATTTTGCTG
GTCGGGACTTTCGGACACTGCAACACTGTCAACAGCGCACAGGTAATCTGATAACATTAG
GTTGGAACTTTCAAACGAGATGCGGCTTTGCCTCGTCACCTCAAGTAATTCAATGACGTT
CTCGTCGACCTCTGAGCACAACGACGAGGTCATATCAACATTTGCATCTGAATCTGATTC
GTCAATTTCCATGATCATGTGATCATGACTGTCGGAGAACTCAAAGGAGATGCTTCGCCT
CGACAGGCCGGGCGTGTCAACTGAGGATGCGGTCGCGTCAATTGCAGCTTCATCGATATC
GATACCACGCATAGCAGCCTTCCGTACGGCCGGGATGGAGTAGTAAAGAAATGGATCATC
CTCTTTTAAAGACACGAGTTCGCACACTCCGATTTCGATGAGATTGATGTTCTTGGGGGC
CTTTCTGAAGATCGTTGGCACCGTAAACGTGTCGGACTCTGAGGACGTCATTTCGGCACT
CCTTGTTATTGACGGCATAAATTGGTTTGTCATTTGCTCCGTGGTTTCAATTTGATGAAA
CATCGTACAGGAATTGTCGTTGCTCGATTTTGCTTTTGATTATTTATGGAGGTGTCGAAA
ATGACATGACGAGGATGGCGGGCGCAAGGAGGAGATTCTGTGTTGTGCACAGACACTCTG
CCCTATCAACATTCGGAACGCTTTCTTAGGTTTGATGAGTTGACTTGCTCTATAATATCG
TGATGCACTTTTTCCTCGGCGTCAAGTTTCCAGCAGGTGTATTCCTCTTTGACCTTCGAC
AGTCTTGAAACGAAATGGCGGGATAGGCCTATAAAATGGCCTTTGTATTTTTTGTAAATA
CAAATGCACCGCAAGAAAAATTATGTCTTGTCTTCACTCAGAGAGACTGCATGATTCCAC
TAGAATCTGGTCTCACAACTCCTCGAATGCAAGTCATATTATAGTGTAGTATCCCTGTAA
GATTTCTGATTTCTCTTGGGAATGACTCTAGTATTCACGACGATGACTGCATAGACATTT
TCTCATGGTTGCCTTTCCCCCACTTATCATAAAAGAAAAAAACTTAAAAAATACCTAGTT
ATATATGGATGATTCTTTTACTTTATGTGTATGATACGGGTGTAACGGAAGGGAGAGGTT
CTGACACGGCCTTTTAGGCCTATGATAGCTGGGGAAAGCATGCGTGAAGAAAAAAAAAAT
AATTGAGGCCACTCCCAAAACTCAGGGAGTGGTCAGTATTGTACCAGTCAAAATTCATGG
ATCTTTGTTATCTCCATGGATCGTCGTTACGCGCGATCGTAGGAATTCCTACGTAATTTT
TGCCTAATTCTACGAAGATTCGTCATGATGTTTCAAAATGTCAGTTAGGATTATTTGAGG
TCGCGCTATAATTTTATTGTGCTTCTACATGCTAATCTCTACCATAACTACTGGGTGACT
ACCGTAATTCGTTTTTACGGTCAAACGCCCAAATATGCCTTGGTCAGATTCCGGATTTAG
CCAGCGTTTTTAAAAACTGTTACCGTAATTATTTTGAAGGTCAAACTTCAATTTTCGTGT
GACTGACCAAAAAGCAATCAATTTCCCGATTTTCCTTTTAGCTTTCTCGTTAATTTGTTC
TGACGCGTTCCATCACGTCTCTGCCATCCAAATCACATACTCTGGGATTCGAACCCAGGA
CCTTACACTACCCAGACATCGCTCGGGATTTGTGTGTGATGCGAGCACAAAATTTGACCA
GATTCTGGCTAAATGCGATCTGGGCAAAAGTGGGGTGTCCGGACACCCCCTTGCCTAGAT
TTTTTGCGTTTGACCAGGTCTAGCCAAAAGGGGGTGTCCGGCCGGTTTGACCAGGTCAAA
TATTTAGGATTTTTGGGCGTTTGGGCGTCTAGCCTAATTACGGTAGTCACCCACTAACAA
CGACTAACTATACTTCTACCTACCTAGTGTATCGTATGGTAACATTTTCTTGGTCTCAAA
ATCAAGCTGTCACACACTCACTATGCAGAAATAGTAAGGACATCACACACAGCACACAGC
ATGACAACAATGATGCAATGTATCGTGAGACGTGAGGGTGCTGTGACCGGTCGAGTTGTA
GTGTTCTACCTAGTTCTGCGTGTGGACCGACGTGGTGCTGGCCATTTTGAAGATAAAAAA
ATAACTGACGTTTTTTCTATGTGTCAAACATACCAATTTCTACGAGGATCCATGGAACAT
CATTATGTCAAAGAATGTGCCTGGGAGATCTATTCTGACGGTGCTTTCTGGATGGATGGA
TGTTCTGTAGCGCTGGACTTAAGCTCTTCAGAACATCCCTAAGGGGTCTGCAATGTCACA
TAGGTCCTAGTTCCATGTTTTTGAGTCACTACACTGGGTCAAAGTTAGGCAAGATAACTG
ACAAAATAACAACGATCCATGAATTTTGACTGGTAGTGGGGCCTATGAGACAAGTGTTAT
TCATAGTAAGATCCATAGTAAAAAAATCAGGTAGGCAGTTCAGTCAAAAATTACACATCC
CACCATCACAACATCATGGCTGGAACAGATTTGGAAAGCTGATGTTGCGCTCTATCCAGA
AAATCTGACATGGTGGTGTCACAGTTCGGGAACACGATCATTGAAGTCATCAAGTAGGAG
GTGTCAAATAAAAAATTCTGATCTCCACAGTACATGCTCCGCGGATTCCAATGTAGAAGA
AAATCTGTGTATCGAGTAATCTGCTCGCCTTCATCAACAAACACAGGCAGCACAAACAGG
ACAGATCGAAGAGTCTGACTCGAACCACTGCGATCGTGCAATCCCAGAACAACCAATTGT
CGCTAAGCAATCCCAGAACTACGAATCGTCCTTAATTACTCATCATCCAATCCCATTCAA
TCCCAAAACTACAAATCATTGTCAATTGATCAAACTCACTCAATACTGGAACTGCAAATC
ATGCCCAACCCTGTGCCCATGCTGGAAACAGACACTAGTTGGGAGACTCGTGTTGAAGGA
TTCAATCCAGAAGAGCATGGGGAACTCTCCTGGGAAGAACTCATAGAACTGTTTGGAGAA
GAGAACACGAACTACATTTTTGAATTGAGAGCACAACAAGCAGCTTTGACTGTTTTACGC
CCAAGTCCTGATAAGAGGGAAACAACAGCCATAACCACCAGCGCAATGAAAAGTAAGTAC
AAGAGTATCAAGAATGCTGGTGCAGGACAGCCCAGTCGCCCAAGAAGCAGACGACTGGAG
TTGGGAAGCGTGTTTTTGTTGAGAGGAAGTACCTCAAGTATATGTTTGATCCCACTTCTG
AGGCATTCTCAATAATTGAGATGAACAGCTCAGATACATTTAGGTTCTTTTGCTCTATTG
TTGGAAAAGCAAACAAGCTCTATCATGTGATGCTTGATTTATTGCCATTCTCTGCCAATG
AAATATATATTAGCAGGTTGTCCATTGAAGTTCTTACTCCAGGGCAGGAGGAAGAACCAT
AGACTGCACAAGGGCAGGCAGAAAGTGAGATGATCCAAGAGTGTTCTGAAGTTAGTGAAA
GAGGAAGTGTTAAATTGAAATTTGTTGAACAGTCTTACTCACATTTCACTAATCTTCCTC
TTGAGAACCAAGCCATTGCATCTGAGTTTGTCTTAAAGTACAGACAGGAGGATCAGATAA
CCTAATGTCCCACAGAGAGGAATCGTACAAGCATGACTGAGGTTGAAACAATCCGGGAAA
GGATCCCATGGGACCCTGACCCTTCTAAAGTTGATTACAACAGAGTGCTGCTTGATTGTT
TCTTCCCGTCTCCATCAGGAAAAGCAAAGGTACTTGATGACTTCCTTTGTAGACAGCCAA
AGACCCCACACATTGGCAACCCATGGAATGTTAGAATTGAAAGAGAGAACATATGCTTTC
ACCATGAAGACTCTGATCATCCTGATGAGATGGTGAGTACTTTGTTCTATTCAAATATTT
GTCATACTTTATTTATTTCAAATCTCATGTGCCTGCACAAAAGGTCAAGCTGTGTCTCAC
ATTGATGGCGACCGCAGTATTGGAGGTCAGCCTGGTTGCAGGGAGGATCAGCGATGAAAT
CATACCCAAACTACGGTCGGTACATTCCTATCGACTACATGAAAGCCTTGCTCCATGGAT
TGCTCTACATGTTGGCAAACAAAAAGTAATATGATGTTGAGCCCAATGTGTTACCCTTTG
ACTTCATCCAACCTTTTGTGAATGAAAATAGCAAGTTGAGGTGTGTGTGTGAGGTGAGAT
ACGTTGTTTTATAATTTTTGTCTCATTCATAGTGAACTAATCTCAATTACTTCCCCTCGG
ATACTGAATGTCCTTGAGCTAATGCTGGATTATCAATGTCAGGGTGGTGGCCAAAGAATT
CAAAGACTGGCGGCCTGCCTCACATCAGTTATGAACCTCGGTAGACACTACCCCTTCGTA
CAATGCTAAGAAATTCTGTGAAATGCACAACTGGAATTTTTGTGTTTTGATTGTCCTGGT
AGCCTCTTTTCTTGGACTTTGACTTTCATTTGCCATCTATTTACCTAGGCTAATCTTTCA
CATTTGCTCCCACAAATATCAACAAAATGGTGGCCCCCAAAGAAGTCATGGAGTTCAAGC
ATGTTGGTCTACATGCTTCACATCATATTTGCTATGATTTGCTAGACAAGGAAATGTGCT
TGCTTAGATCAACATCATTGGGGACTTCAGAATGACTGTGCAAAGATAGAAGCTTTCTGA
GGTTGCTTGAAGTCTGACATCATCTTTGCAGGAACTCCTTTGACCACACTTCCGCCTGTT
TTGACTTCAAGAAAATCAAGCAGTTCACTTGGTTGCCTAGGTTAATGCCCTTGGCAACAG
CATCAGATAATGATAATCTTTTTGACATGGCAAAAAGTTAGGGGAAGTGTGTTGATCTTT
GCCATGCTTGATGGCATATGTGTCCCATTTGGTGACTTCCACACATTTCAGGTCCTGCAA
ACATATTGAATTTCTTTTTGATGTAGCTTTGATGATTCTTATTATTAGTCTCCAAGCATT
GAAGGGGCTTTTAAGTTGGGCGTAATGACTGCCAAAACATATTTTGACCACAGCAATCCA
TTGTTGGGGATCACATCCCAGGATATGTCATATTGGTTGCGATTGAATCAGTGCAGAGAT
TGGTGTGTGCCATCATTAATCTTGTTCTTCTGTTTTGGCTGGACTAATTGAGTTGTATCC
AGGGATACCAGCCAATAATTTGTCTTTGATTGAGCTCAGATAATTAACAATTTACTTACG
AGGAAGTTGAAAGTTGATTCAGCATTTATCTCTTAGAACACAGTGTGCTGAACTTAGGAA
GGGGGTGAGCCAGGTAGTATTTCATTTGTCAAAACAAAATTTTGATTGTTACTCATCATC
ATTAACAATATTTTTAACTACATTATGCCCTTTGAATGCACAAATCATGCATGATCTGTC
TGTTGCATTGTAGCTATATGTTCATTTGCTTCAAACTTCAATGCTGAGGTGTGACCTTAA
ACAGAATAGGCCACCAACTAAACTAGGCATCTGTATATGGATCGGAGGATGGATATTGTC
ATGGGCATGATTGTATGTCACCATCATCATCCCTACTGCTCATTAACCATGGTGATAGTT
TTGCCATCATCTTTGTCAAACCTCCTAATCTCGGCTAGCCAGTACACAGCTAGATATCAT
ACCATAGAATCAATGCCGACAATTATCTGCAAATGGATGGTGAGAAAAATGGACTTCACA
TTGTTTACATTTCTGTTAAATACTTCAGCAGCATCTGTGTCATGTTTAATGTTTCAGCCC
ACAGACTATAGCTCTCTCATGTCAAATTTTACTGGTGCTTGATTATTGTTAAGTATATCA
ACTTGATTTCTGCCTTTCAATTGGGGGGAAGAAATGAAGCAAATAAAAATAGTTATACAA
CTCTCTTGCTGTATAATTCCACAAGGCGGTATCACTTGATTTTTTACCCAATTGATATTG
CTTTAGTTAACATGATTCCTGGATTTCACCTTAGTAAGAAGAGCACAAAAAAACGAGAGT
AATTGTGCCACTGAGGTTGAGGGAATAAACACATTTGATTGACCTGAGCCGGAAATCGTC
GTAAAAAATATCACGCGAAAATTATAGGTAGTTTCGACAGGTGTCGAAGATTTGATTTTA
TGAGCTATATTTGTGATTATTGTGAGGATGGAAACGCAGTGGAACTGCACTCCAGTCCAA
ACGATGCAAACGAACATTGTGTAGATTCTACACAATCTGGTATGTTCATACCCTTCTGAA
AGATGTTCAGATCTTCCACAAGGGTGTTCTCTTGTTTGGGGTTCTGAACTTCCATGTTGG
GGAGTCCATGCCGTCGGGAGGTGGACTCTCCTACTTGGGGTCCTGAGAATGCTCCATTTA
GGTTTTGTACCCAGGGGTACAAAAAAGGCTGATTCATGCTCTATTTAGGTTTTGTACCCA
GGGGTACAAAAAAGGCTGATTCTTGGCCTATGTCATTGATATAATTGCAATTAAAGTGAA
TGCTCAAATAATATTTTATCTCATTAGAAACCTAATTTTTATTAATTTTCAAAAAATAAG
ACTATTTTTGAGAAATTAGACTATTTTCTCTTATTATTTGGAGAAGGCTTCTTTTTGGAA
ATGACAGGCATGCAATCGTAGGGGTAGTAATCATCCACGTACCTCTCCGTTATAGGCTTA
TTTCTCGGTTATTTATAGTGCTATTTCCGGGAAATAAGCTTGATTCAAGAATTAAGACTA
ATTTCCAGGAAGACATAACAGAATAGTTTTTGTTCATTGAACATCAGTAGAACTATTATT
TTTACAAAGTAGAAATAGACCAATTCCCTCAACCTCCCTCTTCTGCCATTCTTCATTCCA
CAATGTGGTGTCACTTTCAAATTTTTGCATGCATATGTTGTTGGGTTGAGGATACTGTTG
TGATTCCCATCTTTTCATACCAGCAATTCATTTCCAAGTAGTAAACAGCATGATCAATGT
GACCATAAAAAGGATAGTAATGAATTATTGAACAGTTATGTTGGTATTTTTGTGTATGAG
ATACCACTTTTATGTGACTTGGTTATTGTTTGTGGCATTGTGTGTAACACTAATGATAAG
CATGGGTTGAGGCTAGAGAACAGTATGAACACCAATACAGTATCACTACCGTTCTCTACA
TAAAAAATAACTAACTGCTCAGACTTGAGCCCCACACCTGTCAATCTATCAGTTGTTTAG
ATTAGAATTGGCGAATGCTCTTCCATTGGGTGACAGCACAAACAAAGCCACCCTGCAAGG
TAGGAGTACAGTTCTGCAGCTGGGCTAGGGAAGATTAACTGTTCAAACACTACAACCTCT
TCAAAACATCGATATCATTCTTTTCTTGACAAATCTTGACAAGTCATGTTTTGTTGCAAT
AGTTATTTATTTGTTTGGTGTTTTTGTAAAACATCAGTGAAGGTAAGACTAAGACAAGTG
CTCAACAGTTTCTACTAATCAGACATATGCAATCTCGTTCTTTGTGTTTTATGACTTTGC
ATCCATTTTGCTTCACTTTATCACATAAATGTGTCACCAGATGATTACCGAAAGTCAATT
TAGGTAAAGCAATCAATCATAAGTTTGGCAATTTTATGTTTCTTTCCCAAAACATTTTTG
TAAGCTTTCTTTTGATGGTAGGACAAAATAAGATGCCACTATCATGTTTTGAAAGCCCAA
AAGCATGTGTATTGCGGTCAGTGCTTAGATTTTCCCCTCTGACACTGCACAATCTCTACA
AGGCTTAAGACTGTTGTACAAGCCCACAACGTCTCCTTGGAAGATACAAAAGAAAAATTC
AGATAGGATTGCATATTCTACTGTAAATGATCCATGAACTTGCAATACCACAATATAACA
AGGGTGAATTAAGTCAGTGGACCCTGCAAAGAATAGTATGGATACTTAAGGCCTAATTTT
ATACCGCAATGATAGTAGTGCATCATAGTTTTGGATTCATGGCAATGATTGGCCGAAGAC
TAGCAGTTTAAAGAGGGTTCATAAGCACACAATGTTGTCAAATGTCATCAAAAATACCAA
AAATCGCCATGTGTTTGGGCGTATAAAAATTATGCTGTCTTTGCAGTAGCATTCTGTCTT
GTGGCATTCTCCTCACGCTGATATATAGAATTGAAATGCGGGATGTTAACTCCATTTAGT
TTTTGTGACAACAATTGTTGCTGGGTTCCGGTCTGCCATTGGAGCTGTGGAGACACCACT
TGACACGTTGGCTGTAGAGTTAAGTTATTCATGACATTCCCACTTCCTACTCCAGAGTGA
TTTATAACTGAATGGCTTGAGTCTATTCCAGCGTCACTGTTTTGAAACACAGCAAGCAAA
GAAGTGGCGACGTGCTTGTTTTCTGATGCATTACAATGGATTACTTGTGTCTGGCTGATA
TTGGGAAGTGTCTGAACGCAATTGGAGTTTGTTCTGTTCTTAGTGGAGCTTGTGAGCCTT
ACACTTTTATTGTTGGAGGGGCGAGTAGCACTCTGTAAAGTTCCTGTTGGGGAGTTCTGC
TGGTGAAATGATTGATTATATACCTGTTGTAAGGCCTGATTCCATTCATGTTGCATCTGT
AGCTGTGGATGAATTGGCTGAGATTGCAAATGAGCGATATTGTGATGTGTATTTTGCAGC
ATGAACGGATTGCAAAGTTGTTGCAACTCATTGATGCCCTGTTGGATCATCTGCAATTGA
GTAGCACACAACAATGAATTGAGTTCATCTTGAGAATAAACAATATTATTCCGAGCATTT
CCTTCTGTTGCTAGGCATTTTATGTCCTCAGGTCGCTGTGACAATGAGTTCTTGAAAGCG
GAGTCTTTTTTGTTTGGCATCGACTCAATGTCTCCCATAGTGGCACTGTGCTGGCGCGTA
TTAATGGATTTGGGAGATATCATACTTTGAGAGGATGCATCTGACATTGAGCTCATCTGA
TCAAGTATGTCATGGGATCTTGACGTAAAAAGACTAGTATCCTTGTCATCCTTCAAGGAG
CGAACAAAATCAACTACATTCTCTCCTGCTCTTGAGGCGCCAGATGCGGCAGTCACATTT
TCTTGGTCTCTTTCTCCCTCCGCTTCCAACCCCTTCAGCAATTCAGGGGCCCCTTCTCTT
AATGCTTGGCGAATTTTGTCAATAGCTTTCTTCTTTCCTATGCAACTCCATACCTTTGTA
GTGGGATCTTGCTTCAGAAAACGGCCTGGGGGCTCCATAGAATGGATTTGATCATATATC
AGCCGGGAGTACATTGGTTTTGAAGCCTTTGCTGGTGGCGACGAGAAAATGTGGCAAGGA
ATATGACGTGAGATGCAAGATATGGAGTCAAATTCACCTGGAGGTTTGTCTGTTGAACTC
ACGGCAAGCAACATACTCTTTTTTGTAGCTCTTGACTCTAAACACAAATCATGTGTTGAC
AAAACAATTACCGTGAGATATCATAGTAAAGTATTGGCATCACTGGAGGTGTCGTCCTCG
TCGAGGAAGGTAAGTCACGCTCTATTTTGACGGTGTCGCATCATAAGACAACTTACAGGG
CTCGAAAATGCTCATTTCCAGGATGACGATTGGCGAGATTCCCTCGTCCCGAAAGAACAT
CGTGAGGGTGAGGCATGGATATGATACGGGCCACGCATTCATCCTCTTCTGCCATTGTTG
TCTGGGTGCTTGCGGCGATATGTCGGATCCACGTTGATGTGACGACAAGTTGAGAGCAAG
ATATGTTTGTGATGTTGGCGAACAATGCAGACGATGTCGCAGTTCTCGTGGAAGATTGTC
CGGAAATCGTGACCGAGTTGTAAATTCGTTTTTTGCCCCTTCAATAAGGAGTGAGGATCG
ATGCTTCCGAGAGATGTTTGTGTCCTATTATGTAGGCAAGTTATTACGGATAAGATTGGG
ATTATTTAGTGTTCGCGTCTCCGCGCAGCACCGCACTCTAGAATCGGTGTTCGCCTTCTT
CATCATCGATCATTCAGTCTATCTGTTAGGCCAAAAGCTCGGGAAAATTCGATTCCTTAG
GAATTGTATTCAAAAAAAATTTAGCGATTTCAACTCCTGGGAATGCAGACTTTGACTATC
TTTTGCTATTTTTGGTGGCCAATTCCTCGTGAACTGTGGTTTTTCCAGATCAAGCCTGGG
TATTCAGTGAATCGTGTCAGTTTGGCATCCAGTTTCAATGCCCTTTCCATTCACATCACT
AGGTTGGCATCATTTTCGCACAGCACCCTGACGATTTGACGTCAGCAAGATCCCCTAAAA
GGGGAGAATGTGAAAAAATATCTGCCAGTGGATCAAAAACGAGTCTTCACATCAGTTGAA
CTGTAATATAAGATACCTTTCGTCAAGTGAAAGAAAGTATCTTTCTTACTTACCTTTGAT
GCCAGGCGTAGGGTCAGTCGACTGGCTGCTTTTTTCGCAGCCAGTCGTCGACTGGCTTAA
TTTTTTGCAGCCAGTCGCCGACTGGCTTCGTTTTTTGCTGCCAGTCGTTGACTGGCTTCG
TTTTTTGCTGCCAGTCATTGACTGGCTTCGTTTTTTGCAGACAGTCATCGACTGGCATCA
TTTTCGGCTCCAGCCAGCCCCAAACTATTGTTTATTGCTCTGCTTTCTATCGATCGTTTT
TTGTCACCATTCACCAGCGGCATCCCTCCATCAACCTAACCCTCGACCAGCACACCTCGA
ACACAGAGTTGCTATCATTCCTTCCATACTGTCATAAACCGACAGTTCAATAGACAGTTT
ACCAACTTATTCATGGTATGTACTACCGTCTCTCCATGCTCCATTTGTTTGCCACGTACC
AAGGATTGAGCTGTTGTCTACAGCGACGTCCCCAACACAAACACCGCCACAATCGAGGGT
CTTTTTGGTATACTTTTGTTCGATAATTTACTTTTTGGTATATTTTTGTTCAATAATTTA
TTCGCGGTAAACGGTGAAGCGCATTACCACTCACCACTGGATGTGAGATGTGACTCATCT
ACTATTCCGTCATCTTCGTCATACTGTCCTCTGCACCTACAACATTAAATATTCAAGATG
TTGCCTACATCGTTCGATATGCTGGACTTATCCGCCTTAGTTGAAGCGTCCATATCAGAT
CAACGAAACGGGTGAAGTCTTGCCACTGGACGGAAGCGTAGAATACGTGTTGCGCGAAGT
CGAAGAAGTAGAAGGAAGGCTGAGCGAGTCCCCCAAGGGGTTGAGTTTTGTCATTGATCA
TCAGTGTACACGGATTTGTGGCGGAAACCCAACTGTGAGCTTCTTCCGCTAAAAAAGTTT
TATCAAGTTTGCTCCAAAGATGTATCTGTTTCTGACTTTTTCACCCTTCTTCTTGCGGAT
GGTGCCCTAGGTCGATTTGGATCCCCGTAATGTGAACTACACAGAATTGTTCATTCTTAA
TTTATCAGACCCCAATGCCACCAGCATCGAAGCTATAATGGGTGACTTTTTGTTTCAAAT
GATCAGAATATCGTTCTCTGAGCAAATGACAACGTGTTGGAGAGCAAGACAGGGGGGACG
ACGTCGTAGCTTGGGTAGGAACTCCCAGTGGAGTGCTTTCCCCCCTCGTCGTCCCCTGGT
TGTTGAAACTCGTCTGTTGTCGGGATGATCCATCCCATCCCCATTGTTGGCGAAGATGTT
GTAGGTTTCGGATAGAACTCCCATGGAGTACGTTCCCCCTTCATTGTTGCCCTTATTATC
TAGGCTACATGGAATAGCTTATCAGGGACGTGTGCCCCGTAGCTTCCACGTTCTTTAGAA
GACTCTCATGGCAGCCGGGAGTATAAACTAGGCCCACTCTCGAGGAAAGCTGAGAGTATA
AAATAGGCCCACTCTCGAGGAAGGCTGAGAGTATAAAATAGGCCCACTCTCGAGGAAAGC
TGGGAGTTTAAAATAGGCCCACCACCCAACAATCAACCTTGATACAATTGGTAGCTATGT
GAGTGAATCGTCAACAACAAAGCTGGAATTATGAAACTGACTTCCCTCGCAGACAACTAT
GAATCGTCGAACTATTAATCCTCGAATTATGAATCTTCAAAATATGAATCGTAAAATTTT
CTCATCGTTGTGTAGGTCTTCGTCGAGGAGATTGACCAACATGATCTTGTAGTACACATT
TAATTATGAATTTCCTGCTTTCCCACGATCAGATGAAATTAAGATCATAGCATGGTCATA
ATAAGATCCGATTGATTAACTCTCACATCAACTAATTATACTTAATTGACTTAAACTACT
AGATGTTCGAAGCTCAAATGTCAAAAAAAGGGTGACCGTGTTCCATATCATACTGAACGA
GAACACACACAGCTTCAACACAGGTTTTGTGCCGCTCCAATTTGTCTTCGGTTGACTTTC
CATGCCTGAATCTCTGGGATAAAACATTGAACACCTTCAGTCTGAAGTTGAACGTTTCCT
GTCGATTCTTTGCACGAGCCAGAAAGCTGCGCATCTCTTTTGAATGGGCATCACTTGAGG
TTGTCATCTTCTTTGGAATGCCTTGATATCCCGAATCTCCAATTGCTTTGGTTCCTGGAG
GCAGATGAAAGTACAATGCTTGCTTGTCCCAGTTCTTCTCTCCTCCTTGTTCTAAAGTTC
CACCGCAAAAAACGGTGAGGTTGTGCAGTTTGCCAGCTGGGAAAGGACCTCTAATCCAAA
CAAGATTATTTCTTCTAACTGCCAAAGCAAACTCATACTTCCAACCGCAACTATGACTTT
GTGATCATACCACTTCGAACTTGGTTCAAGCTGGAATTCCTCCATTCAAAAATTAGTTCC
ATCCACAGAAATGATGTGCACTTCATCATCGCCCCAGCCTTCAAATTTAATTTTGTCCAG
CTTCAATGATTAAATAGGTTTCGAGTAGGTCTTGATCTTGTCTCGGATGGTATCCTCGCA
AATGTCCCACCACCCTGACAAAACATGTTCAGAGACATAAAATTTTAATCAATTCAGTGT
GAGCAAATAATATTTCAGATTGAGAGTCATGTTTGAATATTTGTTGATCAAATCAGTCCA
AACTGCCGAAACAGCCGAGGGTCCAACACCATAGTTCGACCAAAATCTCTCAAAGTTCAA
ATGATAGTTGGCCCTTTGCTGTCAATTTTCATCAAATCCGACGCATCTGAGACCAAATGA
CATCATCTTTCCATGGGTGTGTTCGTAAGAAGTAATCATTTCCTTTCAATCTGAAATGTT
ACCCATGTTCTCATCTTCATTTTCCCCCGCTTTCTTAGTATCTGCACAATCAACATTGTC
AGCATGCTGATTGCTGTCATTACAAGGAACAGTATCAGCAGTGATGCCATAAAGAAGCTG
TGTTTTGACCACACACAAAACCATTATTCTTGACACAAAATACTGATTGACACTCAAATT
GTGGAATCTATTGCAATCACTCTAATATTGCAGCGCAATGCAACATATTGAATCAGTCAA
AAGGAGGTTGGTTGTTGTTGGTTGCTATTCTTTCTCCAGTTTGTGCCATGAGTGATTGTA
TGTTGATCGTATTTTCATAGCTCCAGATAAAAAAAGATATCATTTCTCACTTCATAGCTT
TTATTATGTGAATCCTTATAGTTTTCATGTGAACTTGTCATTGGCGATCTAGCGATGGCG
ATGGGAATGAACGTGATGAGTGTCGAGTGATGAGTGCCATCAAGTCGTGATGAGTGTCAA
TATGATGAGATGCATCATCACGAACATAACAAATAAGATCATCATACAGCTGTTAACTTA
CGGCAATCACAATAAACCATTTTTGATCACAAATCTCATTTCATGCAGTTGAAGAAGCCT
GATGATTGGGGTGAAGCCAAAGACAAACTACTGCAGTACTTCCAATTTTCCAGATCATAG
TCAGTCAAGAGGTTAAGTGAAGCATCAATATTGCGTACCGACTGAACAACTCTCTTCTCA
AGGCCAGGTCACAAGAGCTACATACAGGTGCGTTGAGTAACAAATCAAAAAGCCCACTGC
CGCGTCTTAGCATATCCCACACAATACAAAGCTTGAGGCAGAGTGTCTTTTCAGCTTCTA
GAACCTGACTTCAACCCCCTAGCATACATTTATCCAAACGAACTGATCAAGGCCCCATCA
CCCTCGAACAATTTCAACGTCACTTCACAATGAAGACCCCTTCAAGGAGGCAAATGACTC
CTACTTCTAAGATGCCACCAATGAGGCCAAAGGCTACAACCCCCATCAAAACCCCATCAT
CATCATTGAGGAAACTTTCCACCTCCTCATCAAGAGTTACTCGCAACAAAAAGAAAACGA
TCAAGGACTGGTCTCATCCTAGCAAGGAATATGATCCGCCAATGCTCAAGGTTGAGGGCA
TAATGGTACACTACAAAATTCAGTTGGAAGAAGAAGGGAAGATATCCTCACCTCACACAG
TTGTCACCACAAAGAACACAAATGACTTCTTGACAAGTGATCAATGTCATTTTGCATCCA
CCTTTCTTGTTGCATTGTCGCATTCGAATCCTTCCATCCTAGTACCAGCTGTGGAGTACT
CTAGTCTTGCACCAAGTGGTACGGGTATCTTCACTCTCGCGATCGACTGCAATGCCCAGA
TGAGAGCAATGCCTTCAATCAAAAAGAGCATGCGCGAAAAGTATCAACATTGTAAACAAC
AGGGGAGTATGATGACCAGCCATTTATTGCAGAAAGAAACCTTGATTCAGTTGCATGCTC
ACTTGGAACTCATGGATATGCATGGAAGAAAGTATTTCTTGAGTTCCCGCCTGGTTTGAC
CTGCAACAATAGTCAGTTTCAATTTGGTTCCTATGAATAAAATGGTTACTTTCAATGGAG
TTCGTTTGAAGATCCAAGAATCATTGAGACTATGAACTGGAATGAGTGAAGAGGATCGAA
GAACATACCATGACTGAGTATGAAACACTGGAAATCACTTTGTGGTGGCTGCTGATGACT
AATGATAAATGGCAACAAATCAAGGAGGTTCCACAAATTGATGAAGTGGATGATGATGAT
TTCATCACTAGTGTTTCAAATGATTTGCGATGCATGAATCTTGCAGCAAAATTTTCAGAG
GAACACTCTGAAAATCATGAAAGGATTTGCCGTGGAGGAGTCAAAACAATGAGAAGAGGT
AAGCACCACTTCATTCTTGTAATGGCATAATAAATGTCAACTTCATCTTGCAACTTACCA
ATACCAATATCCTTTCATCCTTTCTTTTCGTGTTATCATTGATTGTTGATTCAAAGAAAG
AACAAAACAGTCATACTCGCCATCATACTCACCACCGGAGGACCACAGTGTTGATAGCAA
GGCAAACATGGAATACATCAAGAATGTTTTGAATATGAGGATTGTTCAGGTCAAAGGGGA
TGGTAATTGCTGTCCTCGTGCAATGCTCCTCGCTGTGTCAATGAAAGAAGAACTCCACCA
AAACTTTAGAATGGAAGTTGCAAAATACATGCTTCTAAATGATCAATATATGATGGGTGT
CATTCACTCTACCGTTGCTGGTGTCCATGCACATGTGGAACACATCATGAAGGATGGCAT
CTGGTTTGATAATGCTGAAATTAAAGCTGCTGTACAAGTGCTCAATCGCGATATCATCAT
TGTCGAAAGAGGGAGACAGTTTACTGTTGAAATATTTGCCAAAGAACCAGTCAAGAAAAC
TCCAATCATGATTGCAAGATTCAACAAGAATCACTTTTGTGCTCTTCTACCCAAGCCCCA
TGTGTCGGTAGAAACTGATGTTGATGGGGCAAAAACAAGGAGCGACTACTCCAAATTCTG
GGCAAAAATGATTCATCAGGTCAGATGCAACAAGATGATGCCGCCGACACCCCAGCAGGT
ACAACATTTCACTCCCTTCCCTTTGACAATGACAGTCTCAGTCTCAGCGATGAATGGGAC
AACGGCTCTGGAAATGAAGAAAGTAGTGGCATGCGACATGGTGACATGGTGATACATGAT
TTTGCCATGGATGGAAAAGCGCCAATTGCAAATATTCCAGGACTTATTGTCCCTGCAAGG
ACTGCCGCCCCCCTTTAGAAGCATCCATTCATCGATTGTCACCAATGAAGATTCCCATCA
GAGTAAGCCGGGCCCCAGAAAGTTTTATGGTGTGGAGGCGCATGAAGATAATTGATCGGT
CAGTGTGAAGGGATTTTAGGATTTTGATGTTGAAAGATAATATAATGTGATGTGTGCTGA
TGTGTTTGCTTACCCTACTATGGCGGTGATCTGTGGGGTAGAACAATCCTGAATCTTAGT
GATGAATTTGATTGCTCTTGAGTGTGATGAATCTTAGACGAAAGACTTAAACTTAAATGT
TAAATGTTAGAACATCATGATTAAGTACTGTGTACCACTTTTTACCACTTTCTCTTAGAC
ATTTTTGATGGTCTCGTCACCAAGCTGACTGAACCCCAGCAAACCTTCCCACAGCCCACG
TACACATTGCAGCAGCCTCGCCCCATTGGGGTGCCATCCATGTCATCACAACAGGATGAC
CAGATGGGTTCCCTCTAAAACCCTCTCTAGAGCTATAGACACGTTGAAATGAACAAATAA
GGTACATGTACGTATTGTACCATACTACAGTAACATACACCACACATCACCTGTATGTAC
ATTCAGCAGTAAAGTACGTACAGGTGATGTGTGGTGTATGTTACTGTAGTATGGTACGTA
CATGTACCTACTATGGTAGAGACCATATTATTTGTTCATTTCAATGGGTTGTGAGTGTTG
AGCGATGGAGGGTGACAGAGGGCGACACTCAACGGGCCTATGTACTATCTACCTACATGC
CAAGTGCCAGCTATTGAAAGTAACATCCGAACCACACAACTCATCATCAATTACATCAGG
TTTGAAAATCAAGTCCAAACTTCACTTCACAGTATTGTTTACAATGGTTTTTGTTATAGG
GAAGACAACATCTATTCTGCTGCCCACGCAATTTGCAACTGAATCAACCACACATGAATC
AGTGCAGGGAGCAACGAGCGAGCAAAGAACAGGAAAAAATGGTATTTTGAAGGATGATGA
CAACAATGCCATCGTCCCTTGGAATAAAAGCACAGCAAAACAAAACTTAGAAGAACAGCT
ACTCGACATTAATTCTGGTGTAAGAAATATGACAGTGCGGGAAATATATGAATCGGACAC
CAGATACAATGTTTACAAGTGGGATAACTTCTCGAGAAACGTAAAAAGCCTACTGAAAAA
GCATAGTATCAAACTTCCAGAGAATAGAACTACTGCGACCAAAAAGGCAAATGGCGGCAG
TAAAAAGACTAAGAAGACTAATTGGAAAGAAACATTAGTGATGTGTTTTCTTTGGAAATG
GTTGATCGAAAATGATTCATCAATCAACAGTATGACAAACAAGGAAATCTATGAATCCAA
GCAGATCTTCCGAACATACGACTTCAGGAAATTTGAGAATAATCTAGAAAAGCTGAGGGC
TGAACACACTCTCACAATACAGCAGGAAGCAGAGTACAAACGGGAGACAACGGCATATCC
AAGACACCATTTAACATCACGAGGGTATCCATTTTGGGATAGTCACAAAGCAGCATTGTC
ACTCAAATTTGATATTGAGAGCGGACTTGCATACCAGCTGAAACCTACAATTCTGCATGA
AATGAGAGTGGAGTATCAAGACTTTCCTCTCAAAGCATTTAGGAAGCACGTGGACCAAGA
GAAAAGAGCCCAACGTGAGTTTGGCTACTGGTTATATCAAAGAAATAAAGATGGCAGAGC
AAAACGAGAGAAGGAGGAGGAGGAATTAAAGAAGGAATGGGACCAACATGTCTTACTTAA
TGACTTTGGAATTTGTTCAGATGCAGACGTAGAGAGACTTTTGGGAGGACGTTTCGATGA
AGACCTACTGGGGATTCCACTGGAAGAAATGGCATTGGACATGTGATGATGACTTTCATT
GTGAGAGTTACGAGGACTATAATATTTAATACTAAAATGATAGATTTATATTGTATGATG
CGTACTATTATGTGATGATTTTTTTATTCTTAACTCTCTAGAGGTATTTTATATTTATGG
TCGATTATGGTCACTTTCGGCAAATGGTCACCAAAAAAACGGCCTATATAATATATTTTA
TGAACGTTTGGAGAACACAAAGAAGATTTTAAACATTTCGAGTCTTAAAATGCACCAGTA
TTTTGTATTAATGTCCGTATACATTAAAACGGGTTATATAAATTGAAATTGCTATATCTA
CAGTATATTGAGTTTTAGGAAACTTACAATTTTTAAATGAATCGACGAAATTTGATAGTA
TTATTTTATCTTAATGGCTGTATATCAAATTATGACATGTCAACATGTCTGCATATAAGC
TAATGTTGGTCCGTTTCTTTTTTATTAATGTCTGGATATCATTTAATCAGACATTTCTTG
ACTGTTGCGTAACAACCAAACTGTAAGCGTTCAAATTCTTATATACATAATCATGGGGTA
TGATTATTCATATAAGTAGATGAATACTAAAAATATCATACTATACGGGTCTACACATAT
CAGGGAATGAAGGTTTAGATAAACAAAAATGCCCGTTTCTGCACGCACATTTTAAATATC
CGTTGGTTGCTAACTCATTTGTGCCACATCGCTAATTTTTGTATGGTAAGGTACCACCTT
AATACGATCCAATACCACACCCACGCTGCTTGCAGGCTGCTCCAGAACTGCTTTCCACCA
CCATGCAAATATCAGCCCGAGAATGACCGACAATGAAGACAATGAGCAAAATGATTGTTG
TATCATCGGATAATGATGATATGCAATACCACCATGATCGCATCTTGAAGGGACGCGCTT
TTGGTAGAGTAGATCGTGAAATTTGCTTGCCGAGACTGTTTGTTTCACGTGCAGCAGCAT
AAATGTCTTTACATGTCAGCAGTGGTCGCACCGGAACAAATCGGAACGACGCTGATCAAG
ATGGGCCTGAATGACTCCCAATATGGAGTTGTCACATTGGGGAAGTCGTTTTTTACGCAA
TCGTGCGAAACTTTATTACGCAACTGCACTGTATATATATGACTCGGTTATGTATATGAA
TTGTTTATGTATGAAACGCGCATTATTTTACTAACATAACTGCAACACTCCTTCGTTTGC
GAAAAATCGATATGTACATCAATATGTTATGTACATAACCATGATTGATTGAAAGAAAAG
GTATGTATTTGACCGGGAAAAATGGTGTAAATATTTTTGAAGTCACTGCATCGTGGTGTC
GCTATTTTTGGATTGCACAAGAAGTATGGTGTCGATGTTTTTTGACGGCGCAGGAAGTAT
GGTGTCGATATTTTGGATTTGCATAAAGTATTGTGAGCGAGGTGGCTTGGCCCGAAATAC
CCTGCGATTATGATGAATGGGCTCCTCCAAAGAAGAGAAGGACTCAGGGAAAATGATAAC
ACCCAGAGTTTTCAGAGTATTATATTTTTGGAAGGAGAGGTAAGTTTATACATTTGTTAT
ATATATAACTTTGTGTCGCCTTGGTGAGGAATGGATAAGAGAGTGTCTCTTTTTGGCCGA
CCAATCAGGTTATGTTTGTGACGATGTTATATACCTAACCGCATGATCGTGTGTATTTCT
CAGACATTGAAGACATCTTAACAAGCAAAGGTAAGTAATTGCAGAATTGATTTATTGAGT
TTTTGTGCAGGCAAAAAAGAATCAGGCCGATGAATCACCTGATTGGTGAGTACTGCCATT
TCTTAATTGCAACTATTTAATTGGAAATTTACGCAACTGACCCTGCCCTTCATCATACAT
AATTTTGCCATGGTGTTCTATGGATAACTCTTTTGTTGGCAGGGCAAACAGGTTATGTAC
TCGACGTTGTTATATATATCACCGCTTGATTCAGGTTAGTGATGGTAAGATAAGGTGCAA
GTGTGATGTTTTTTGAGGAAATTATCTTGTGGAGCTAACCGCCATTTCATCTGGATGTGT
CATGTTCTCGACGTTGTTATGTTTGGATCTATGTTATATACATAACGCGCAGATTGTGAT
GACTATATGGTTATGTACGCGAGGTTGGTATATATATAACCACCGTGATCAAAGTTATGG
TAGGATAAGGTGCAAGTGTGATGTTTTTTTGAGGACATTATCTTGTGGAGCTAACTGGCC
ATTTCATCTGGATGTGTTATGTTCTCGACGGTGTTATGTTTGGATCAATGTTATGTACAT
AACGCGCAGATGGTGATGTCTATATGGTTATGTACCGCGACGTTGTTATATATATAACCA
CCGTGATCAAAGTGATGGTAAGATAAGACGCAAGTGTGATGTTTTTGAGGACATTATCTT
GTGGAGCTAACTGGCCATTTCATCTGGATGTGTTATGTTCTCGACGGTGTTATGTTTGGA
TCAATGTTATATACATAACGCGCTTGTTGTGATGACTATATGCAAACTGCTGTGGTTTTG
GACTCTCTGGGGATAGCGGTAGAATAATGAAATTTATTGTAACGGGAAAGTATTTTGGTG
GCAATTTGTAACTTAAAACTGGTAAATCCGTGACCATTTGCAGAAAGTGACCATAAGTGA
CCACAAATATCTCAAACCTCTCTAGAGAGTACTCCAGTTAAGGAGTAGAAGTGGATTTGG
AGGCATGTGAACAGAGTGGTGGCTGGGATCTGGGATATAAGATGATTGGTTGATGTGTCA
AAGTTGAAAGAAACAAAGAGGATGAAAATGAAAATGAAAATGAAGCTCCGCCCGACACCC
GACAACAGGTTGTCTCACTATCTGATGTGACGGTCGACCAAATTGAATGACGAGATGAGA
TGAAATGGAATCGTCACGAGAGTGGCCAATCAACAATCAAAGACAATGTCCACACATCAA
CGCCGACACAAAAAAACAACAACAACGGAACAATGACATCAAGACACCAAAGTAGCATGG
CTAAAACCGGCAGCGATGGGGAACCAGAGAAGAAAAAGACGCCCGTCAAACCCATGGCGC
CAACACCCAGTGCCGACACCCAGTGAAGGATGCCGATCTAACCATTACAGGGAAAAGAGT
ACGATACCACCCAACTGAAAAATTACGCCGAGGCAAAGCCATTGCATAAACAAGGCTGGC
AAGGCAACAGCACCAATCAATAAAACAAACGAAAAGACTGACTGATCAAGCAAAGAAGCA
GGGCAAAAACCCGCAGCAATGGCGAGCCAGAGATGAAAAATACTCACGTCAAACCCATGG
CGCCAACACCCAGTGAAGGATGCCGATCCATCCATGACCAGGACAAGAGTACAATTGCAC
CCCACGGAAACCTCCCCCCAAAAACATGCAAGCTGGCAACGGTCAACCACAACGTCAATA
GCAAACATGCAATTATAATTAGAGCTGCGACAACCTCTCAAGAGAGGAGCAAACTTACGA
AAAAGGGCTGCAAATAAGGAACAAATAGCGGTGATGAATCAGAGATGGAAAAACCTCCCA
TTGAAGCCATGGCGCCGGCACCCAACGAGAACAGCACCATTCAATAAAACAAACAAAAAG
ACTGTTGGCGCGACATGTCATGAGCTCCACCCCACCACAACGTTGACTCACTCCCCAACA
TGTTATTTGAGCCCTACCTCTCTATAGGGACATCAAAACAACTATCGAATGACACACGCA
GGATATACGTCGGACCGCGTGTCATTCTAAGTTTAGAGACGTGAGACGAGATCATGGAAA
GGAATCATCATGAGCAGCCAATCGACAACAACAACAATATCAACACATAAATGCCTCGTT
TATGCAACTGACTTCTGACATTTCCGGACTTCGCACGGAATCAGACGCTGACCACAGGAA
AGACCCCTTCTGCTGTCCTCATCCAGTTAGCAGTATCGATGATATCAAATCAGAGGGCAA
ATGGCAACAGACAGCAGAGTATCACCAAACAGGCAGAAATAATTACAATTACCTCAAGGG
CAGAGACAGGAGAAAGAATTGGATTGAATACTATGCCTCCTATGATCTATAGAGAGCCAA
GAGATGAGGATCCCGCCCCTGTCGCGAAACCCAGTGAGGGGATGCTGCTCAATTATGATA
GATTGTGATGTATTGTCTTGTATTGTGGAGGGTGATGAGCCAATTTATTTGTGGTACGAT
ATGCCACACGTATTGTACATAAGGCATGTGGTACTCTGATGAGAGTTGTGTTACCTTATG
TACTACCTCTAACACTCTACACCACAACGACAACTGGCTGTCGACAGACTGGCTGCATTT
TTTGCAGCCAGTCCTTCAACTGGCATTTTTCGCAGCCAGTCCGTCGACTGGCTTCATTTT
TTGCAGCCAGTCGTCGACTGGCTGCATTTTTTACAGCCAGTTGTCGACTGGCTGCATTTT
TTACAGCCAGTTGTCGACTGGCTGGATTTTTTACAGCCAGTTGTTGACGGGCCGACGGTC
AGAAGTATCCTTTCTCGTTTCTTGATTTTCGTCTATTTGAAGTTGGAGTGCATAGCTTTC
AGCGATACTCTCCGACTTAATTTAGTGTTCCATTCCTTTCTAAATTAGCCTTCCACAAAA
GTTTAGGGGACCTTGCAGGATATAATGACTTGTCAGTTCACTATTCCAATCTAGAATGAC
TCCTTTGGTCACTATTGTACTAAGAAATAGTGTCGACTTTAATTCCTTAGGAATTGTGTT
GTGGTTAACTAGAAAACTATTCTATTACAATTCCTCGGGAATTGTAATTATCTATAGTTC
GCGGCAGGTATACGATTCCCAAGGAATCGTACTTGCCGAAGTTTGCCGCACGTATACAAT
TCCCGAGGAATCGTACTAGCTGAAGTTCGCCGCACTGTACTTGATGAAGTTCGCGGGACG
TACACAATTCCCGAGGATTCGTAACTTTCTAAGATGTGTCACACCTATAAAAATCCCAAG
GAAGTGCGAAAATAATGGTGTGTTAAACGCGAACAGTAATTCCTAAGGAATTGACCTCGC
GGCATGTGATGGTCAATTCCTTGAACACTGGTGTCAAAACATTTGACATTACATAGGGAT
TAGTACCTAGCCATAATTGAAAAAATGTGATGCCAACACAGACAATTGCATGCGTTTTGC
CGCCATATTTCGTGAAATCTGCCACCGACATAGCATATTTCACGCAACTTAACACATTTT
AAATTTAATGAGGCTGTTCCCAAAGAATTGTTCTGCGTATTCCCTGAAAAAGTGCAAAAG
GTAGTCAAAGTCGGAATTCCTCAGGATTCGAAGTGCTCATCGCTAAAATTTGTTTCGATT
CCTACGATTCGAATTTTCCCGAGCTTTTGGCCTAACATATCAACTATCGTCTATGGTATG
GTATTGTATCGGTATTGTATCGTACAATGAGGTTGAGGGAAACTAACAATTGAGTGTGTG
TGCTGTAGGTGCTGCTTGTTTTATATGGTGTACGGTACCATACCATACCTAACAACAACA
CCATGCTATACTTATTTTTGCAATCACACGAGAAATGAAAATGACGTAGTAGAGGCTATA
AAGCAGTACCAGATACTATTGGCGACAAGCTGTCAAAAATAACTCTTCGGGAAATAGGCT
ATTTTAAACAAATAAGCTATTTTTGAGAAATCGGCAATGCTCGAGAAGTAGCCTATTTTC
GAAATTCGAAAATGGCCTATTTCTCGCAGATAGCCTATATCTCGAAAATAGCCTATTTCT
AAAAAATAGCAGCACTAGTTACGTAGGAATAGTAATTTGTGCAGTAGAGCTCGAAAATAG
CCTATTTCTCGAGAATAGTTTCTCGAAAATAGCCTATTTCTCGAAAATGGGCTATTTAAT
AAGCTATTTTCGAGAAATAAGCAATTTTCGAGAAAGAAGCTATATTATAGGCTATATTAT
AGGCTATATTATAGGCTATATTATACGCTATATTATACGCTATATTATACGCTATATTAT
ACGCTATAATTGGCTTATATAAAAATTATTGAAAATTTCACTCCTGCACGAATCGCACAC
CTCCTATAACAAGACACATCATTTTCTACGCTTTTATTGTGAAGTGTAGGTAAAAAATGT
TCATGCTTCCTCCTCTTAAACAAAACAAATTTTTCGTGTTATTTCTTTATTTCACTGTTT
CTCTCAACCTCAAAATCTGTTTCCGAGATGAAACCCTAACTAGTATACCATATTATGGTA
AGGTAGGTACTATACTGTATTGTACAGTGTCGTACTAGATAAAAGTGAAAACTGACATCT
TTTTACCTTACTAAGTTTCAAATTACTATTATTACTTTTACTGTAAAGGGGTCAGTAATT
GAGTAAGTTCAGTAACAAAAAAGTAATAAAGTAAACTTTGTGCAACTTTACTGAAGGACC
ATCAGGTTTCTATATGAGACTCACCCTCCGCCGAGGGACAGTAAAATACTGTCTTTGACA
GTATTAGAGTAAAAAAAGTAAACTTTGCACTTACATTGTTTGCAAACATTTAAAATAATA
TGCAAGTAGTATTAAACATATAATCCTCATCTTAGATGATTTAACATATGCCAAGTAGTA
TTAAACATATAATCCCCTTTAAGCTTCTCTATTCGCTATCCCCATCATCCCGGTCATCCC
CATCATCTGAACTCTCGTCTGTGCCTTCCTCCACCGGCTGCTTCCCCCTGCCATCATCTT
CTTCGACATCCTTCTTCACAATCTTAATACTCACCACTGCAGTGGAGTTTTCCCCTCCTT
CTTTTTCAGGCGGCTGCGCTGATGCCTAGAGAGGACGTGGCTTGAGGCGTGGGGTTTGTA
TTGAATGGAGGAGAGGTGTGGGAAGAGATGGCAGGTGAGTGTTGATGTGTTCCAATTAAA
TAGTGAAAAAAATGAAAATGGGAATACTCACCACTGGGGTGGAGTGTTCCCTCCTTCTTT
TTCAGGCGGCTGCACTGATGCCTAGAGAGGGCGCGGCTTGAGGCGTGGGGTTGTATTGAA
TGGAGGAGAGATGTGGGAGGAGATGGCAGGTGAGTGTTGATGTGTTCCAATTAAATAGTT
AAAAAATGAAAAATGGGAATACTCACCACTGGGGTGGAGTTTTTCCCTCCTTCTTTTCAG
GCGGCTGCACTGATGCCTAGAGAGGGCGCGGCTTGAGGCGTGGGGTTGTATTGAATGGAG
GAGAGATGTGGGAGGAGATGGCAGGTGAGTGTTGATGTGTTCCAATTAAATAGTTAAAAA
ATGAAAAATGGGAATACTCACCACTGGGGTGGAGTTTTTCCCTCCTTCTTTTTCAGGCGG
CTGCACTGATGCCTAGAGAGGGTGCGGCTTGAGGCGTGGGGTTGTATTGAATGGAGGAGA
GATGTGGGAGGAGATGGCAGGTGAGTGTTGATGTGTTCCAATTAAATAGTGAAAAAATGA
AAAATGGGAATACTCACCACTGGAGTGGAGTGTTCCCTCCTTCTTTTCAGGCGGCTGTGC
TGATGCTATGAGAAGGCGGCATGGGGCGTGGAGTTTGTATTGAATGGAGGAGAGGCGTGG
GAGGAGACGGCAGGTTAGGAGACAGCGGGTTCCAATTAAATAGTTAAAAGCAAAAAATGG
GAAACCTCACCACTGGAGTGGAGTTTTCCCCTGCTTTTTTTCAGGCAACTGCGCTGATGC
CACGAGAGGGCGCGGCGTGTGCCGTGGGGTTTGTATTGAATGGAGGAGAGGTGTGGGAGG
AGATGGCAGGTTAGGAGACGGTGGGTTTCAATTAAATAGTTAAAAACGAAAAATGGGGAA
TACTCACCACTGGAGTGGAGTTTTCCCCTGCTTTTTCAGGCAACTGCGCTGATGCCACGA
GAGGGCGCGCGTGGGCGTGGGGTTTGTATTGAATGGAGGAGAGGCGTGGGAGGAGATGGC
AGGTTAGGAGATGGCGGGTTTCAATTGAATAGTTAAAAAACGAAAAATGGGGAATACTCA
CCAATGGAGGGAGTTTTCCCCTGCTTTTTTTTCAGGCAACTGCGCTGATGCTACAAGAGG
GCGCGGCGTGGGGCGTGGTTTTTGTATTTCAGCTAGGGGAGGGGGAGATGGCGGCGGCGG
CGGAAATTCTCATTGTTGTTTTTTGCGATGTGCAATGAAGTGAGGGGAATAGCTGCAGCT
GTGGCTGCATAGCGTGTGCGTAAGCAGAACATGAGGCCACGAGCAGCTGGCTCAAGTGCC
TGAGCTAGCATGTGGCCAGACCGCATCTAAAAATTACTTGGGAGTGATTCCGGGCTAAAA
CTATCTGTTACTGGGCTAAGACACACTTTACTAAAAAGGTGCATTTACATGCCCTCACAG
TAAAGTGAAGGAAACACAGTAGCCGAGAGTAACAGGAAGGGCCAAAAAAGGCAGTAAGAA
TCCAGGAATCGGATTTCCAGAGTAAAATCCTCAGTAATTTGAAACTTAGTTACCTTACAC
GTTTTATGATGTGATCACCGGCCTGTTGCCAATAGTCCCTGACAATTAAGTCGCGGTTGG
GGTTATGTACTACTTCGAATCTTCTATTCTCTTAGGTATCTGTCGTGTCACATAAAACTG
GAACTAAAAACTGCCCAGAAAGAACCGGTAAAAACACGTTTTTAGAACCAGAGTAAGTTT
TGAGGGCCAAAACTGGGATTCAACTTGCCCGCCGGCTATTCATTTAGATCTACCGTATAT
GCCAGATTATAAGTACTGTTGGATTATAAGTCCCAAAGGGCTAAATCCATTGACATTTGT
GTTTTTCTAGTGGTTTTCCCATGCTAAATCCATTGGAAATCACCCAGTTAGTTTCTCCTT
TATGCCAGCAATACGCCAATATGTAGCGCTCCCCGTGACTCCCGATGGTTGCCTAGAAAC
ATCCGATGCCATCGGAAGTCACTACACATCTCGAGCACATGGTGGAGGGGTGGACAGCAC
GGACGAGCAAGGGCGGGAGGGGTATAATATGGTACAATAGGCCTACCTAGAGGTAACTTT
CAAGATACCAATAATTTTTCACCGTGTTAAAAACACTAACTTCAGATTTATTATAAGTAC
AATCCAAATGTATCTTTTGACATTTGTGGTACTTATAATCCGGCATATACGGTAAAGTAA
GAGATCACACAAAAGTCTACTTCCAATGTTCAACCATGATTTTCAAATACTCTAGATAGG
CGATAGATAAAAATTGATGCCGATTTCGCCTCTGTCGTTATGAGTTGTTTTGCATCATTT
TGAGTCTTTAGCATCTACCGTATCTGCCGGATTATAAGTACCACAAATGTCAAAAGATAC
ATTTGGATTGTACTTATAATAAATCTGAAGTTAGTGTTTTTAACACGGTGAAAAATTATT
GGTATCTTGAAAGTTACCTCTAGGTAGGCCTTTTGTACCATATTATACCCCTCCCGCCCT
TGCTCGTCCGTGCTGTCCACCCCTCCACCATGTGCTTGAGATGTGTAGTGACTTCCGATG
GCATCGGATGTTTCTAGGCAACCATCGGGAGTCACGGGGAGCGCTACATATCGGCGTATT
GCTGGCATAAAGGAGAAACTAACTGGGTGATTTCCAATGGATTTAGCATGGGAAAACCAC
TAGAAAAACACAAATGTCAATGGATTTAGCCCTTTGGGACTTATAATCCGGCGGTACTTA
TAATCCAGCATATACGGTAGACTCAATTGCTGGCTTTGACACAGAGTGACTCAAAAGCGC
ATATTGAGTCATATGAATCGCTCGTCAACATAGACAAGATGCCACGTATAAGGATGCACA
AGACCCAAGCAATGGCAACAAGAAAAGGGCATAAATGAAGTATGGTCGTACTGGGAGTGT
GTATACTCCACCATACTGTAGGTCTAGGTGCGTATGTGTTGCTTGTTTTCTGACAATGAG
TCGTATTGTGTCATTTTGAGTCATGACTCAGTGGAGCAAAATGATGCAAAATGAATCAAA
ATTACGCAGAAATAGTTTTGTAGTTTGGTGTCACTTACGTGAACTCTCCTAGCTTATGAA
GTAGTTCAATCTTATACTCCCATCGAACTATCTTTGAGTGTGGTATATTTCTGGAAGAAC
CAGCAAAATATATTTTCTAAAACAAAGGATGTATTTCTTTGTGTGCTCTGTGGTATCCAA
GATTAAATCACTTCAAAATCTTGCGACATTCGGTTGTTGAGAAAGGTACCCATTCTTGCC
TTCTTACGTCATCGCTAACTGCATTTAATCTACAATTGTGCAGAATTGGAAGAATGGCTG
CAGTTTATTACTTCACATAGTTCTGGCTGAAAACCAGCAGACTTTGGCAGACTTTGGCAG
GTCTGCCAAAGTCTGCCAAAGTCCACCAAAAATCTAGCAATCTGCAGAGTATCTTTTATG
ATCAGATTTGTTATAATGCACGTAGGAATAGTAGACAAATATGGTAATATTTCTAAGAGG
CCCCAGTACAGCCCAATCACAACATGAACAAGAAATAAATAAAATAATTCCTACATAACT
GCAAATGACACTGACTTCATTGGACTAACTTCTTGATACTTTGGCAGACTTTGGCAGACT
TTGGCGGGGCTGCCAAAGTCTGCCAAAGTCCACCTGATTTTTCCCAAGAATTTGAAGAGA
AATTGGTCTGAGTCGCATCTATCATGTTGGTGTCAATCGCCACAAAAGATCGTTTTTCAT
GTGGCCTATGGAATAATTCTTACAATGAGAAGCTCAAGACAATTTTGTGTGACTATCATC
CGTTGAGATACTTATTTGGTCACAATATTTACTTCCTCTGTTTTGAAAAACATATTTACC
TGTTCTTCCTGACATTGGGTGATTTTGCCCATTGAAAAAGTGGTGTCCCACATATAGAAA
AACCTCCATTTTAAAAAGGTTAAATTTGCTGGTTTTTCCAGAAGTCCATGAGGATCAGAG
ACTTGGCAATTCTACAAATTTCTATGCAAAATATAAATTACTAGCAGCCGATGCAAGATT
TTTTAGCAGCAGTGGGAGCCTGCAAACTGGTACCAGTCTTGTTTTGTGAAGTAAGATAAC
AGTGGAAGTGGCACGTGGTCTGGTAGACTGCCCTTTTTGATTAATGGCTGTGCAAGCTTG
CTTTGTACCCCCAAACGTGTGACACTTGGCCTGGTAAACTGCCCTTGTTCTTGATTAGTG
GCTGTGCCCACACAGTGTGTACAAGAGTCCAACAAGTCATCACAAGAGGTATCAAAATGT
TGTAGAGTTACAACACACCATTGGAAGTCATTTTGTGGAGCATTGTCAAGTGGGAATCAG
CAAGAAGTTTTGTTTAGCACATCAAAACGCAGTACTATTGAAAGCAAGGGCATATCTTCT
GTAACATTTGATATTATACATCAGTAGATAAAAAGAAAATACACAGTAAACTTGTTGCCA
TATCACTATGTCATGTGGTGACCTATAGATCTACCTAGATATGGTGTGGTATGAACAATA
CTAGAGTAATAGGATTGGATGTACTATGCTGTGATGATATGTGCAATAGTATTGTTGTAT
ACTGGCGCAACTATGTCTACAGTATTTTTTTATTTAAATCATGCACTGGTCATCTCATGA
TCACAAGGGCCTATGACTAAATAGGCCTAAAAATGAGGGTATAGAAAGACTTCACAATGA
AACCTGCTAACATGTATTATGATGTGGTGGCACAAGACAGTACTAACCAATGTCATATCT
CACAAACGTGGCTAATAGAACTGTGTTACATAACATAGACGATACCCTGAGGTGGAAAGG
GACCCATCAAAGGTTTGCACCAGTGCATTTGCAGTATCTATGCAGGCATAAGGTTTGAGA
GCAGTCTTTCCATGTTTCACAATACAAAATCACATCCTTCTGATGGAAGCAATTTTTAGC
AACACTAGTACGTTAGTACTTTTTTCAGGCAATGCAAGGTTGTCTTTCGTCAGTATGGTA
TGCATTTTGACCTGTTTGATCAAAGTGCTTTGCTATTTTCTGGTTATTCTGTCAATCATG
TTTAATAATTCCTTGAACTGAACATTACACTTTTATGTTCAAAAGTCCATGAGGTTCTAG
TCAGAACAAAATAGTCTACAGATAAAGTAGCTGAGTTTCATAGTTTGTATGATATGCTTG
TAATTTGCAAGGCATGTTTGCTTCATGCATTGAAGAACGTCAAAATGCAAGACATCATCA
GCAGCATCTAGGTTTGCATGCATGAAAAGGTGACCTTTTTCTGTTCCACCTCAAAATTTG
AAAAGCTGAAAGAGTTGCCTGTTTCTGAGTGCAAAAAAAGCAGAAAGCATATAATATCAT
GATATGATTTTATCCCAATTTTTATCACTATGGTATAACAACAACATTGTCAAGTGAGAC
ACCTTTTTATGCATACCTTACATTGCAATCTTTCTTTGCTTGTATCATCTTTGTTGCATT
CCTTGTGCCATCCAAGGTTGCAGATGTGACAGAGATGGACCTCATGGTCAAATCCTTCCT
GCCCTCATTCAGTGCAGAAATCTTGATGTACTTCCAGAAATTCTTCCTTGGTATAGATAT
TTATGGCATTTATCTCTTCCTCGCCTTCATCCCCTTTCTCGAACAAAGTGTACTTTTTAT
CATCCATTTATTCCTTTTGGAACATCTCAATGTGTTGTGCTTATTCTGTCTTTTTTTACC
TTGATATTCAACCTCTATCACTTTATTTGTCTTCATTTATTCTTTTATTATCTTTGTCTT
CGGTATTTTCATCTTTCTTGCATTCTAAGCATTCCTGTGTTCACTTCCCTGTCCTGTCTT
CACTTCCCTGCATCCAATGCGCTATCATAATCAGTGATGAGTAGTTGATTGAATGTGAGT
TTTTCTCTGCCAAATGTGTCTCTCTCGAGAGCCCTATGCTCACTTCATCTCTCTCAAGAG
CCCTATGCTCACTTCATGACATTCTGTTCTCAAGCAGTACATCAGCATAGCAACTGCCTC
ATCCACAAGCATAGATGCCCTGAAAAACACCATGACATTTGCATTTGTGGCAGTATCAAT
TTTCTTTACACAAATAGTTATTCCCACTTACAAGTGCAAGTTGGCAACCTGGGTTACAAT
TGGTCTCCACATGATCGATGTGTTGTATGCTGTCTGATGAATTCATTCTACAATATTTTT
CCCTAACACAATCCATGGCTAGACTACAATAATTGGGTGTCTACCAAACTTTGGTCAAAT
TTTTAAGGGATACCCAGGGGGGGGCTCCAAGAGCACGCCCAAATGGTCCCTAAGTGCTCA
TTATAAGAGATTGGTCCAATCCAGCTGGAATTCAAAAGTGGATTTAGATGACTCACCAGA
CAATTGGGGGGCATTGTCCATGTTCTCGTCATGCACCAAATCTGGAGGTCTTTATCTTCT
CTTGGTCATTGTTGCCCCATGCCTGCACTTTTCACTTCAGATGCCACTGCAATCAGGTCA
AGGATACATGTCCATCCAACAAGATGACAATAAAATGAAATCTTCTACTAAGGATATTCC
TTTCAGCCTAGATTGATCATACAAGCTGATCTATCAAATTTGTGGTATTCTTCCAGGCTC
GACATGAAGGGAAAATTCCCAATTGGAAAGACAAGGCTCTCAACAATATTGTAAAGAAAA
TTGAGGAGAGAAGCAAGCACTGAATGTCAAAGGTTGATGCCAAAATATATGAAGGATAGA
ATTACACCCGAGAGCAGGTACAGTTGAAGATATTTATTGATAATGACAAACTCCATACTG
TTTGACTTTAGAAATCTTTGAATCATCTTGCAAAGACAATTGGATGCTATGTTGATCAAA
AAATGGAAAATTGACTCCAAGAGGCAAAATCAAACATGCCACCAAAGACATAGATGAAGG
AGATATCAAAAAAGATGAAGAGCAGAATTCAAAATTGAAGGAAATGAGAAAATGTCCGCC
ATGGTGTGTCATCTATTGTACACTATCAGCCATGACAACAAAGAAATTAAAATCATTCAA
CATATCTTTGGTACATTTATGCACAACAAAGAATCGGACAGGAAAGCAATTTGCTTCTGG
AAGGTTCATCAATTGCAGACTATGGGAACTTCACATAACCCAACATTCACTTGTAATAAC
TCAAACTCATAGAAGAGAAGGAAATGCAACAAGAAATGTAGAAATATTCCTCATGAATTA
AAAGAATTTTTTACTCCTCAATGTGACTTCAAACGTACTTGAAAATAACATGTAAATATG
TTAGGATGATTTTTCAAGCATAATGTTTAGAAGCAGTTTTAATGACAGCATTCATTCCTA
CATTGGGTGATTGAACATTCATGAATTTGTCATTTCTGAACAAAAAAAACCAAAAAATAA
CTGTTTTGGGGGGTTTCTCTAGTGAAGTATTTGAACATGAATCAACCAAACAAACACTGC
GTGTTACTTGGTCTTAGTTATGCTTATACCATGTAAGCCAGATTCTAAGTTACACTGGAG
CATAGGTTACTTGGGGCCCTTGCATCGACATTTGTGTTTCCCATTTTTTTACCCATAGCT
TAATTCACTAGGAACCACAAACAGAGTTTACCTTGATACCACCAAAATTTCAATTGCTAC
ATGACCATGTAACTCCAATTGGTTATTGAGTTATGCCTATTTGCCGCAAAATGCGCAACA
CATTGTAGCACACAAGTTACTTCTTTGGTCTGAGGAAAGCCTTGTAGAGACGGTACATGA
ACTAGCAGGAAGAAGGTACAATACATAGCGAAGCAGCAATTAGGGTAAGTTGTTTAGATG
CCACACACTTTTTACCTTGTTAAAAAAACTCTAACAAAAGGAAAGAATATAACTTATTCT
TAAACATATCATTTGATGTATATTTTAGTTTTTAATCTGGCTTATACTATATAATAACAG
ACTTATTGCACCAAATACTTGAAGATCTACAAGACATGGAAATTCACCATATGACAAGTG
ATGACTTTGTCAGTTTTCTGACATATCTGTCAGCTTTTCATGACTTTGTGATGACATTTG
TGATAACTGGTGACTACCTGTTGATGACTGTTTCTGGTGACAACCTGTTGACGATCCTGA
CAACAACTCATGACTTCTGTTGACATTCCTTGATGATGTCACTGAAGAGTCATGTGATGA
CACTGGACCTACGAGCCTTGCATCTTACTCATGACTCATGGTAACAATGAAGACCTCTGT
GACAACAAGTATGAATACAACTTAAAGTGACAACTATCTGACTACCAAGTGAGGACCCTT
TTCATGTCCTGATGATGACCTTGAAAAAGTTGGTGACAACATCTGATGACACTCAATGAC
TCCAAATGGCAACTTTTGTTGCTAAAGCCAAAAGTTGCCTGTCTTACTGTTATCATATTG
TAAAGATTTTTCAAAATCTCAATTGTATTGGAAACAGGGTGCCTGCAGTAATTCATTTTT
TTGGTCCAAATGTCCAATTATCCAAATATTTAGAAATCCAAATTGGTTCCAAGCCTGTTC
CAAATGTCCAAACATTTTTGGAAAAATGTTATATTCTCTGGATTACCTCTTATTTTTCCA
AATTTTGATCTACTCCGACTATCAAGGCATTTCTACATGATAGTACCAAATTTTGGAACA
TTGCACCACACTCTGGAACATCACATCACAATTGGGATGATTGAACCACAATTTTCAATA
TTTTTTGCCAAAATCTTGACATTATTTGCCAAAAACAGGGGGTTGGAATGTATTTTGGCA
ACAATGGGTGACTACCTTAATCGTTCCAGGTGTTCAGATGTTCAAATATCCAGTCACAGG
TGTATACTTTAGAACTGATTTGGGACACTTTTTAAAAATGACTACCATAATTATTTTTGG
CTACAGATGTCCCAGATTTCGCTTTTCGCGTGATTCCCTGATGTTGACAGCAAGATTCGC
GAAACAACCGTGATGCCCATCATCATTTCTCTCCACGTCCTCCATCACCACTTTGTTCTG
ACACCATGACGCTCTTCAAAAAATCCATGAGCAGAGTACTGTCGATCGTGCCTTCCTCTT
CCACTTGCTATCGTGTTAAGATACTCGCGCTCATCTTAGCACTTAGCGTGTATTTCAACA
GCCTACGTGAACGCATGTGGCTGTACAGGGAAGCTATTCTTCACCCTTCCAAATCACCGT
GGAATCATCTGTTCCATTTTGGAGACCCTCTTCCTTCCTGTTGATGACAGGACTTACTCG
CAAAGCTTTCTTTCTGCTCCATGATATCCTCAAACCGCCCGGACATCCAGATCTTCCAAA
ACGAGCAGGACCGAAGTGGTCTTTGTCTTCTGAAGGTCAATTGGGGCTCTTTTTGTTTTA
CATTGGGAGTACAATGAATTATAAATTTCTGTGTGTGATTTTTGGAATTACACCAAATCC
CTGTTCACGTATGCTTTGGAATATGTTGAAGCTGGTTGTCCGTAGTCTGCATTATCATCC
TCTTACAAACATTGAATTTCCAATGCCAGAGAAGATGGCGCTGTTTGCATCAATGGTGCA
GAATCGAGAGGCCGCCATTGACGATGTAATTGGATTCATTGATGGGGTGGCGTTGAAAAC
GGAGTGTACGTCCGAGCGTGTGACGCAAAATGCATTTTACAGTGAGTATGAGTGCAACAC
TACAGTCAACAATGTCTTCACGTACGGGCCCAACGGAAAGGTATTCCTTGCAGCAATCAA
CTTTCCTGGGAGTTGGGCGGACGGATCGTTGTGTGTGAGGTTCCTGGATTCAATTAGAAG
GAGGATTGGACACTACAAAATTTGTGTAGATCAAGGTTTCCCTCGGAGCGGGGATGCATG
GAACATTCTTGTCGGGCCTATGAACAAGCAGAGTGCGAGGCAGTTGCATCCAACAATGCA
TGAATACATGTTGCGAGTGAGCAATGTGTATGTTTCTTTGAGGCAATCCAGTGAGTGGGG
TATGCGTGCGTTGCAGGCTTCCTTTCCTTGATTCAAGAAAAGGCTCCCATCCGATGCCAA
GCAACGACGATTGGTGGTTCAGTCCATCATCCTGACTCATAACTTCAGGATGGGAATTGT
TGGACATAACCAAATAAAAACAGTATTTGATCCAGAGTATGAACGATACGTAAACTTGGA
GGGCTACGATCGCATTGGCCAGTACTACTTGCGGCCAGAAGACTTTAACTCTGATAGTGA
TGATAATAATATTTAATTTAATTTAAATTCATCATAATTCCACAATTTGTTTTGTTTTTA
GTTTAATATAAGTTAGGATTCACATATACCATCAACACAACTATAATTAATCGTCCTTCA
CTTCATCATCATTGTTTTTATCATCCACATTCTCTGTATTCATTGTTGGTAAACTCGCTA
AATGCCTCGCTCCAGCACCCATGGCGCCAGTACCCATCATCATCATCATCATCATCATCT
GCATATTCTGAGTTTGTTGTTGCATTTGGCGTTCCAATCTACGATCACAGCGATCCTCCA
TTTCCTCTCTCTCACGCCTTGCTTCCTCTCTCGCGCGTCTCGCCTCTTCTCGTTCCTGCC
TAAGCCGCTCTTCCGCCCCATCCCACTCCATCTTCCTCATCAACATAAATTGGTGGAGGT
CATCACTCTTCCCGTCGACAATCGACGATGCTATCTTCTCGATAGACTTAGTCACCGATC
CACGTTCGCGATTTGTCGAGTTTTTTGTTTTATTCATCTTACCAGCCCTCCTTGACTTCG
ATCTCTTAAATGACTCGGGTGTAGTGCTCTGCCTTGCCCTGGCAACAGACGCAGAGGTGG
TGGTTCGTCCGGCGCCCTGTGTTGCTCGTGCCACCTCAATGTTGAATGCACCGTCAGGCT
CGTTTGCAGTGGTTGTTTGAGAGGCAGCGGCGTTGGCAATGGCTTCAGTGTCTGCATCAG
CGGCGTTGGCGTTGCCATCGGTGTAATCTGCCACCACATCCATTTGTGGCAACGTCGGCA
GCGGTGGTGGTTGCGAGAACGACATCGTGACCTGATGCGGCTGCACTTCCGTGGCAGGTA
CCTCCTCTTCTTCCTCCTCTTCGGACGATTCCGGTTGCTTGTACTCACCGTCTTCATCAT
CAGATGAGGCGGATGGTGATGGGTCCAACTCATCTTCCTCTGATCCACCAAGAATTCCGG
ACGAAGACTTCTCAAGAATTCTCCTCTCTATTTCAATACACTTGTTGATGCGATCCTTTG
CATCAGCACCCATCCTCCCTGTTGGTTTCTTCATGTTATTACAAAGTTTTCTTACCCGAT
TCTTCTTCAAATCATCCTCAGAGCGGAGATTCTCCTCACCTGATTCTTCCTTGTAGGCAA
GCGCAACCAGGCGCCAACCTTCATTGCCATTAGGCAAGAGCCTTTCAACAATGCGAATGA
GAATAGAGTTCTGGTAGTTGGGAACTCCTGTCTTGCGGCCGCCGCGACGAGGAGCACGGC
CCGCATCCAAATCGTCGTCGCTCATGATCTTTATGAGAATTGGGGGAGACATGGGGTGAC
AAGCCCCTCCACATGCACCGCGAGGAATAAGGTTTGCGATATTTTTGGTCGCGATTGGTC
TCCTTCCGCAAATGGTCGCAGGATTTATCAGATTGTATGTTATAAAATGATTCCAAACTA
CTATCCTTTTTCAATAAATTTCATTTTTAGTACTTATTACCCAATCAACATTCAAAATAC
ACACATCCTGGAGGTGTGTGATTGGCGAAAAAAACCACTGCAGGGGCATCCTGCGTCGTG
GAAAAAAACCTAAAAGACACCTACTTCACGCGTTTATGTACATAACACTGTTATACACAT
GATGCTTTTGTGAAGGCAAGACCATATTATGTACATAAAAAAGTCATGAACATACCTTTT
TTGTGAAAATAACACAATCTCAGTTCAATTACCTGAGGGGGGTCGTTCTGCCTGGCAGAT
TAAACTATGAAAAAGAGATCTGATGTCCGCCGATATATACATAACAATGTCACAAATATA
CCATGTTGTGTGGGATCAAAAGTTTGGCCAATGTTATATACATAACATCAATGTCAAAAA
CAATCATTTTCCCACTAGTCTTACCTGCTGTTTTGCAAGGTTATATACATAACCAAGGTG
TAAATCACATCAGAGTTCAGCATTCTGTTGGAAACTTCAGCAATTGAAGTGCAATGTCAT
CATCAGTTGTATACATAACACATACGCCATACTTCAAAACATCAAAATGAAGTCTGGCTT
TCAGTTCCTGCGCAATCCAAAAATTGACACCATGATGCAGCATTATCTCCACAAATCATC
GACCTGCGCAATCCAAAAAGATCGACACCATGGTGCTGCGTAATCTCAAAAAAACAGCAA
GAAATTGAATCCTGGTGCGTAACTTCCTGCACAATCCGAAAATAGCGACACCATGCTGCA
GTGTTATCTTCAAAATCATCGGAAATTGATCCTGAGGACATAAAGAAGCATCGCTCTCAG
GTCCCTGCTAATCGAAAAAATATCGACACAACAATGCTGCATTATCTCCAAAACATCAAG
AAATCAATCCTGCACCATAAGTCCTGCGCAAATACAAAAATATTGACACCATGATGCAAA
TCATGGAGTTCCCGCGCAACCCAAAATATCAACACCATGATTTCAGCGCTGTCTTCAAAA
CATTGATACTATCTTCATGTTCCCGCGCAATCCAAAAATTTCGACACCAAGATACATTGT
AATCTTCAAAAACATCGAGACATCTTCCTGTCACAGAACCAAAAAATATCGATACAATTT
TCCACAGTGTGAATCCAAAAATATCGGCACCATGATACAGCAATCTCTTTAGAAACATCA
AGAAATCATCCCATCGCTCATCCAAAAATATCAACACCATATTGGCCGGTGTGTCTCATT
AAACATCGAGTAATCAGTTGGTACTCACCTGGCGCATGCCAAAACGAACCATGTTAAATA
CATAACCCCGTTACAAACATACCACTCTCCCTGTTCCATCATTTTTCCAATGCTCAAAAC
CTTTTCCATGGCAACCCCTCAGTCAAAGTAGCACATTAGTTCATGCTATATACATAATTA
TTTAACAAAAATCCCAACATTCTCACCTTTGCTGAAATAGGTTTTCACATATGATCAATG
TTAGGAAATGCCAAAGTGTCAAAACTGCTTTTATGTTCATAACAATTTCATGTACTAAAC
TTGTTTTTGAGATGATAGAATGTCATGTCATTTTCATCTTCTTGCCTTCCTCTGGAGGTA
GCACCCATAAATTTACACACAAAATGATGTTATATACATAAAACTTGACATACATAATTG
ACTTACGTATGCAGCAAGTTATGTACATAACAAATCGATATTTCGATTTTGTGCAAACGA
AGGTGTATTGCAGTTGTGTTAATAAAATAATGCGCGCGATGTACATAAACATTTGATATA
CATAAAACAGACGTACCTGTGCAGCAAGTTATGTACATAACAAATCGATTTTGCACAAAC
AAAGGGCGCGACAGTGCAGTTGTGTTAATAAAATTTTGCACGATTGTGTAAAAAACAACT
TCCCCAATCTGACACGTCCATATTGTGTGTCGTTCGATTCGTTCTGTGAGGCCGCCAGGC
TCATCTTCTGCGTCGTTCGATTCGTTCCGTGAGGCCGCCAGGCTCATCTTCTGTGACAAC
TGGTCAACCATAAAAACATTCATGCAGCACGGGAAAAAACAGTCACAGCAAGCACATTTC
ACGCATCTACTCTACCAAAAGTTGTCCCTTCAAGATGCCATCATGGTGGTATTGCATCAT
CACAATCCGATCATGGAAATACAATCATTTTGCTCATGGTTGGTCATTTTAATTGGCCTG
ATATTTGCATGGTGGTGGAAAGCAGTTCTGGAGCAGCCTGCATGCAGCGTGGGTATGGTA
CCATTAAGGTTGTACCATACAAAAAAATTAGCGATGTGGCACAAATAAGTGAGCAACCAA
CGGATATTTAAAATGTGTGCTCGAAAAATGGCATTTTTGTTTATCAAAACCTTCATTCCC
TAATATGTGTAGAGGCGTATAGTACGGTATTTTTAATATTCATGTAGGAATATGAATATG
CATACCCCACGATTATGTATATAACAATTTGAATGCTTACAGGATGGTTGTTACGCAGCA
TACAAGAAAGCTGTGATTAAATGATATTCAGACATAAATAAAAAATATATTAACAAGTTT
GGTGAATTCATTCAAAAATTTGTGTTCACTATTGCCCTCTCCTAGTGGCCAGGATTTACA
TAACCCATTAGTTTATATTCAGACATGAATGAAAATGTATGTTATTGCCATTGTAGTATG
CGTTTCAAAACAGTAGCTTTCTGATATTTGTTACCACTAACTTCGATTAAATATATTATA
TAGGCCATTTGTCTTGCGACCATTTGTAGAAAGCGATCAAATGCGACCATAAATATAAAA
TACCAGGAATAATAACCTATTCATGTGCATCCATGGGCTTCCACGTGGTATTTTTTTGTT
TCAGATTGTTCCAGATCCATGTTTTTCCAAACTAGACAAAAAGGGGGGGTGTCCGGACAC
CCCCCTCTTTTTTCCAGTTTGGAACGGCATCTGAGACGATCTGGAAAAAAAGGGGGTTGG
TCAGGAGGTCTGGAACAGATCTGGCCGTTCCAGAAATTTGGATATTTGAACATCTGAACA
CCTGGAACAATTAAGGTAGTCACCCAATATACATGAGAGAGAGATAGGCAACTTTGTTCT
AAACCAGATCGGATGTTTGGAACTACATATTTTGACATTTGGACCAAAAAATGAAATACC
GCAGGCACCCACTGAGCCGTGTTTCTCCTTCTCCTTCTCCTTCTCCTTCTCCTTCTCCTT
CTCCTTCTCCTTCTCCTTCTCCTTCTCCTTCTCCTTCTCCTCCTTCAGTCAGACAGTTTT
TCCACCTTTGACCACTACAGGCACTTCAGCAATGTACATAAGCTTAATTACCTGTACAAA
TTACGTTTTATGGTTTGACTTACATGGGTAGTCATATTGTTTTGGTGTTTGCTTATCTTT
GAAATTGTATATTATTTCCAAGATGGAACCAAGCTTAGACAAGCCATCCGCCTTATTTTT
ACACCTAATTCTTCCTCTGTTTCGGTGATTTTTCTTCCATCTAGCTAGCTGCAAAAATGT
TGCACCAGGTGCTAGTAATCAAGATTTTCCAAAATCTTAGTAATGTTGGGAAACTAAGCC
AACTTTACTTCTCCTCCTTCAGTGAGACATTTTTCACCTTTGACCATAACTGGTAGTTCC
ATGGTACACACAAGCAATATTACCTGTGAATAATTAATTTTTGGTGTGATGTAATTGGGT
AGTTGTCATGTTTTGATGTCTGCTTACCTTTAAATTACATCTTACTTCTATAATGGGCAT
GTTGTGTGTGAGGTGCAAGGCACCCATGCCCACTAACAAAGCTTAGACAAGACCCTATTT
TTCAAAGGTAATGCTTCCACTGTTTCCAGACATTTCTTCTGTCTACATGGCTGCAAAAAA
TCTTGCAACGGCTGCTAGTAATTTTTATTTGAAGAAATTCTATGAATATCTGTAAAAAAG
TTAGTGAGGTTATAATAACCCAGGATGGGGTAGATGACCTCAGGAAACAGGATGTCGCCA
AGATTCGGTTCAGTAGAATCACCAAAAGTCATGATTCCTCCTGTATGTTGATGAGGATGG
GCCTCAATCCTCGATGACTGGCACCCAGTTCTGCAGCTCATGCCTGGCTAGTCGTTGAGG
AGCATAGCAAGTCAAAATTTTCTCGGGAATTCATCCAGTTTGACCCAAACAAATTCCCAA
GAACCTCTTTGGCCACAAAGCTTCTTCAAAGAAAAAGCTGAAATGCCAATAAAGAAAAAT
TTTGACATCGGTCGAAACCTTTTCCATCCATCTGGATGATGTGTCACATTCAGGATCAAA
GAGCTAGTAGTTCTCAAGGGTTTTCCACAAAAATACTGTTATCCTTGCATATCTCTCTTG
CTTTCTCTTCACTCAACATCTCCTCACTGACGCACCTCAGAAAAGCTCAGAAAACTAAAT
ATCAGAGAGCCAACAAAGATCTTTGATTCACTTTTTGACCCTTCCCCCCACCCTGTGGAG
TGCTGGAAACATCACAAGTACACTTCACAGGATTCAATCTTTGACTGAGTTTCAGACATA
AAGAACCCTGTCGACATCCGGCGCTAGTAAATTACACCAATTTGATGCAAATCACTGTAT
TTAGTATTGCACCTTTAGTCTAGTACTAGATAGTTTAGCTAGGTTAAAATCCGGCAAGAT
ACAGGATTTTGCCATTCCTTTCTGATGATTTGTGTTTTCTCAGCAAGATACCTTTGTTTT
TCACACCATTTTTGGGGCCCGACAAGATAATTTGTACTCCATCTCAGGTACAGCAAAAAG
AATAATAAACCCACCAAAAAACCCTCAGATGACAAGTGCCAAGAGTAGTTACACGTAGTT
CCAAATAGTTCCATCTAGTGCAAAGTAGTGCCAAGTAGTTCTAACTAGTGTCAATAGTTC
TGCCAATCTTGGCACTAGATGGCACTAGTTGGAACCACTTGACTATGATGGAATCAGTAC
AATTGTGTAAACATGGAATTAGATGGCAGTAGTTGGAACTTGATGGCACTAGAGTTTGCA
CTGTATGGCACTAGTTCCAACTGTATGGCACTAATTCCAGCGAGATGGCACTAGTTCTAT
CCGTAAGTGGCACTAATAGGCACTAATAGGCACTAATAGGCACTAATAGGCACTAGGTTT
TTTGCGGGTTTGACCGAGAAGCCAGATTGGTATCAAAAACATTGAATTGCCAAATTAACT
CCCATTACTTGAGGTAGAGAGGTATGTCTCAGAAGGTGGCCTGTTGCTTCAAAAAAGATA
GAACCTTATTATCTATAGGTACACATGTTGTTGAAGAATTACACTACCTTTCAATTTTAA
TGAAATACAGTATCTTACTGCTTTTGTCTCTCTCGGGTACCAATCTCTACCAGGCAGGTA
GCACAGTAAAAAGGCACTGGCTTTTTCCACCAGACACCCACAACGGGGCCGAGGCTGTCA
GAAAAGACCAGTCCTTACAATCAAATGTACTATGCACACCCATGTACACAAACTCAATTT
TGTATTGATGTGCCTAAATCAATGTCCTTACGGGTACATATCCTCCAGAGGTAAAAGTAA
GGTTTAGCCACAGTCAGGTGAAGTGAAGGACGACCAGATCATGGATCGATACTACTCAAG
GATGTGTGGGACTTATGTTGAACAATGCCACATGTCGAGCAAGATGTCCCTTGAGACTTC
TCCAAGTGTATGAAGGCTTATTTCTTCTTGAGCACTCACCCAAAATTTGAAATCAAGATC
CCAACAAACCCATTCAAAACCAAACTCCATTCAAGCAGAAGGACAACGGCTACAAGTTGA
GTCTCAACATGGAAGACTCAAGCAATAGTCAGAGCTTTGTCATCCACCCCAGAAAGAAGA
GTCGCCCTGCTGGAAAAGAAACCACCAAGCAAGCCAATTCCGTCAACTTCATCATCAATC
AAGTAGCAAAGCAGGCTAGTGATGTTCAGAATCATCTTCCTTGTGTCCGTTACCCATTCA
TGGGAATACTCAAGAAGACATTGTTGGAATCCAACCAGCAAATGAAGTCCAACCAGCAAA
TGAAGTCCAACCAGCAAATGAAGATCATTGCTCAACAACAGGCAACCATGGCCAACCATC
AAGTCATGATGCACGCACCTGCAGAGGTAAGAAATGAATGCTCTCTCAAGACTACCAATC
ACAGGTTGGAAGAGGAGGTGCGCAAACTGGAGTTGCTTGCACAAAAGAGAGAGTTGGAGA
AGGTGATGACAGATATGATTTGGTGACTAGCATCAAGGCCCCTCAAGGCAATGAGATATT
TCCATGGATGATAATGTAACAAACTATGTGGCTAGACAGGATTACAATGCAACAAACTTT
ACTGAGTTCATGGAGCAGTCTCGCTGGTTGCAACTAGTTGTTGGGAGATGTCCTGTGGAG
GCTGCTGATCTTGCTGCCAGTTCAAAGGGTGCTGAATTTGCATGTATTAATAACAGGGAC
AACCATGACTTTATGAAATCAGGAGAAGTTTGAACGACTTATCTTAAAGAGGACCAACAA
TGTGAACCCACCTTGTTGGGATTTACTTGATGATATGGTAAGCAAGGTAATCAATCACAT
TGTGGAAGACAAGGACCAAGGTCCAAATAAAGAGGAGGCCCTACGGGTGGTACCGTTACC
CAACTAAGCATGAAATGTTGAAAGTGTACAGCAGTAAAACTTTTCATTTGGCAGTCTAAC
TGTAACTGAACCTATGAAAAAGTTATTGTTATATTGTCTTTATGTTAAAAAGGGAAAATA
AAACTAACGAATGGGTTACACACTCATTAAATTAAAACTATCAAATGGCAAGATTATTAT
ACCCCCCAGAGAAGTTTCCTGCTGACTCCAACGCTTCATAACCATGCTTCTGTTGATACA
AGTGTCTCATGATTGCCATCTTCAATTTCTGTGCACTGGCACCGTCATAGAGAGATACCC
ACCTTTTCATGACCATCTCATATTTAAAATTCGAATCGATCATTGTGTGCTTCCACTCAC
AAGGCCTCCATCCCGGCTGTATCATCAATGGTGCCACCAGAACTCTCAACCTCCATTGCT
GACAATTTATTGTACGTGTGAGCACTCTCAACCTTATTGTTTTCAACCCTAACCTCCACC
ATCAAGTAATGCATCAAAATTGCTGCCAGCACTAAATAGAAAATGCCGTCTTTGTGATGT
AGATTGATAGGATGCATCAATGGCAAATTTTTTAACTTCAACACACCAAATCCTCGTTCA
ATGTCTTTCTTGTGACTTTCTTTGTCTTGTGCAAATCTAAAAGCCACTTTCATGTGCTGA
TCAGACTATGATGAGAGAAATGCGAGAGTTGAGGGTAAATTCCATCAGCAGCGTAAAACA
ACTTCTTGAATACTACACTGTTGAAAACAAAATCCAAGTCCAAGTCATCGTGCTTTCCAT
TAATCATTGACTCATACAAAGATGATAGGTCACAGATGTTGATGTCATTGAGAGTACCAC
TGCTGCCAGAACCATAGATTGTTGTCCACAACAGCCTCCAAACCAATACTTGGAAATCGT
TCATGGACTGAAATTGTCCCTTCCATGCTATTGGGCATCTCTTCCAATGGATGTTCTTAC
ATCCAAGAAACCAATTATCCCCAGAATCTTGTGCACTCTTTCATGCAAAGCTGCAAGCTT
CCTAATGTCACTTCTTAAATATCTTTGCCAATAGATGTCAGCTAGAGGGTGACAATGAAC
TAGACCTTTCATGAGAAAGGAGCCACAACTTCTTGTGGTTGTTTCTCCCATCTGAAAATA
ATTGGCAAATGCATTGCCCAAAACTCCATAGCAAATCATCTTCATTGCATTCAGGAACTT
GATGCATGGGCAGATAGTTGGCTTCCCAGCACGGGAGACTGTTTTTTGCTAGTGTTGATT
TGAAATGTGTGCCCCAACAATTTATCTGGAAATGAGGGATGAGGTCCATCCAATCATTGT
CAACAAAATTACAAGCCCACTTGTGATTGTATTCAATACGCTTTTGCTTATTTGGAGTAT
CCTTGTCGGTTGTGATATTGCGCTTTGCCCTCTTCCAGACAGAGATTTAATGTTGTTCTC
TTGAATCTTGTAAAGAGCCATCCCCTCCAGAACAGCTCTTGGAATTTCAGGCTCGTTGGA
GGTGTTGAGAGTCAGTGGATAACCGCTGTGGCAGCAACCTGACAGAATGTTGCAAACACA
ACCAAGAAATAGGAGAAATCAAGGGACTTGTTGGACATTGGAGGAAAAGCGTTCTCAGCA
AAGAGGGAGAAGCACAGGGCCAAAATGGAAGAGATGTTGGCTGAAATGAATTGAGCATCG
CTAGATTTTTTACTCAATATGATGGCAGAAACCAAAGGGCTCAATTGAATGCACATACAT
GCAAACATTAGTTCAAGATAATTACCGTAAATCTTGGTTCATAAGAGCCGGAAAATGTCA
AAAGATACATTTAAATTTATCATACAATCCGTGCAAAGTTAGAGATGCTAATACAGGGGG
GAAATATAAGTATCCAACCTATTTGCCAAAATTATCCTTAGATTTTTGGACTAAGATTAG
ACCCTAGGGTTGCCTAGATGATGTTGCTGATATGATGCTAGGAGGATTGAGTGGTTTAAC
AAAACTGCTTGAAATTGAAGGGAAATCATTTTGAGTATTAGATTGGCATAACTACTCTAC
CTTGATACTCCTCAATTATCTTGTCAATCTCTTCTCCTTTTTCGATAGAATAGATCATGT
ATATCATTTGCTCAAGTATGATGGTGATTGATTGTTGCATACTTATCAACAACATCACAA
GCCTTAGATGACTTGCCATCATTCCCAATTTGAACATTGCACTCTAGCCAATCCAATCTC
TCTAAGATGATCCTCGTCGCCTTCTTCATTATTGGGCAACTCATATGCTTCCACATAAGG
TAGAATATCACCCGCATCAATCCATTGTCATTCATACCCCGCTTCATAAACATCAAACTT
ATTCAGCTCAACTCCATTGACATGGATGAGAACCCCGTTACATCATGCACGTTGTCTGAA
TCTCACGCCCATTGGTGTCTATCCTTCAATGCGATCCTTATAGCACTGTGGCACGTTGCT
GGTGGGTGATTCTTTGGTCACGGGCGCTGACCACCAATGTTCCCAGTGACAAATTATGAC
CAGCTCAGCAAGCGAAGTGAGGGTGGGAGCTGTGATGGAACGGCTTTGCGAGCAACTAAG
AGAGCAGTAGCCAAAAATGAAGTGTTTTGTTCTATTGTTTGTTCTTTCTTCTGCAGGAGG
GGTTGATTCTCATCGTCGCCATCTGCCGATGCAGTGGTGTCAGGGCCTGGCTGTGACATG
GTGGCCAGCAATGAGTGTGCCTGTATGGACCTGCAGAAAATAAGATATGGAGTTATATGG
GGGTCTACTAGGGCCAATTTTTGTGAGGAATTGATCTCCACCATCAGATGACCTATTGGG
TCGGTCCTAGGGGGTGAATTGGAGACATTCTGATAACACGTTGACAATTGTCCACATGTT
CCTTAACATACGGACGATTGTCCGCTCGATACGTAAGAGGATTAATGGGTAAAAAATACA
TATGTCATGAAAATCAAGGAAATATATCTTATAATCCATGGGCTTTTATGAACCAAGATT
TATGGTAGGTAGCATGTGTTAGGCTAAAAGCTAGTGAATTTGTTATTCGTTGGGAATTGC
AATCATTTTTTGGCGATTACAAATCCTTTGAATGCGTACTTTGACAACTTTTTGCACTTT
TGACATGTGCAATTCCTTGGGAACACTGGTTTAGCCTGGAATTTCTGCGAAGCCTGCTAG
TTAGGCATCAATATTGTATTCTATGACAGGGCTGGTGTCAAGCAGGCAACACGATTCCTC
AGGAATTTATGTTATGGCAGCATATGACACAAAGAACACTGATGTCAAAAGATTCTACAT
TACATAGGGATTAGTACCTATGATGTTGATCGACGGTTGGATGCGCTTTGCCGCCAAATT
TGTAGAAATATCCTACCAACATAGCAGGCTTCTTGAATTTCAAGCCTAATACGGCTTCCC
TACAAAAGTGCAATAAGTTGTCAAAGTCAAAATTCCCTTCGCTGAAATTTGTACAAATTC
CCTACCGTATAAGCCAGATTATAAGTAAGGCAAATGTCAAAAGTTACGTTTAAAAATTAC
TTATAATCCATCCAAACCCAGTCATTGTAACACATTGAAAAATTATAGGTATCTAAGAAA
CTTACCCTATTACATCGAGGTAGACATTGTACCCTCCCGCCCTTTTGCCTCCCTTGCTTG
TCTGTGCTGTCTACCCCTCCATTATGTTGTGCGTGAGTTGTGTGGTGACTTGCTTGTCTG
TGCTGTCTACCCCTCCATTATGTTGTGCGCGAGTTGTGTGGTGACTTCCGACAGCATTGG
GGAGGTTTCTCGGCAACAATCTGGAGCCACACGGGGATCAATACCTATGGGTGTATTGCT
CTTGTGAAGGGGAAACTAGTCTTGAGGGTTTTAGTTCTAGTTGAGCCGATTAAATACCAG
AAAAACGCAAATGTCAGTGAGACTTGCCTGGTGTTACTTATACACCGGTGTTACCTATAC
TCCGGCTTATACGGTAGATTTTGGCCTAACGCATATCATGGTCGCAGGCGAAAGTCACCG
TGGGCTAAAAAAAATCAATTTGCCCTGCATCAAAATGGGCTCACAAAAAACTAGAGCCCA
TTAAGCCCGCTCGGTGGCGACTGGCCTTATGGTTCAATACTACGATACGCATATGGTAAA
TGGGCGTGTTCTATGTAATTTTCAATGGTCACACGCAAAAAAATCGGTAACACATAAAAA
TCTGATAAAATCGCGTGCGCACAACATTAAGGCCCAGTCCACCATCTTAATTGCCTCTTT
TTTTCGTAGCGTATTTCCGGGGTGTATTTTCAGATACAGGGGCGAAAAAAATACCGGGGG
AAATGATTTAAAATTTTTAAATCATTTCCATGCGTATAATTTTTTAGGTAGTGTATTTTC
AATGAGTCGTCCTCAAGCCACCTCACACCCATCAACACGATACATAGTCGAGATACACAC
ATCCACCATGACGATACACACATCGACCATCATGATCCATCGTAATCTGTCAAATTGAGC
TCGGCAAAACTACACTCGCATCCCCTGCCCAAACTGTAACTGATGGATCAACGCACACCA
CAAGCATTCTAGCAGCGGTAGTCATGAATGAAGATGATGATATCGAGAGTGTGTGCTTCA
GAAGGTTGATTCTTTATGCCAGCGCGTACGAATTCACACACCTGCAACTTAAAATGGGTG
AGCTGGACAATGCACTGGATGCCAGTGTCTCATGTCCACACTTATTACCTTTCATAAGTA
AAATCATTTATCATATTTACTACTGGAATTTGTTGTAAAATACAATGCCGATATTCACTG
AGTCATACGATTTGAAAAAAACAGGGTGTATGTACAAGTCAAAAATACGCTACGAAAAAT
TAGGAAATTAAGACTGTGACATGAGCCCGCAACACATGGATGACAACAGAGGCAGGTGCC
TGCATGCTACGACAAATTAATTGTTGTCATCAACATGGTGACATAAATTCAGCGCAACAC
ACCACCAGGTTAGGGTGTATATTTTGATCCATCCGCACTCTCCCATCAAATCTATCACAA
TCTGTTGCACTCCGCTCCCCATCATGATCACCATGTGCACTGAGTACCCATCCTTCTCCT
TCCACGCCAACGCTCACCAACGAGTATCTCATAACGAACACACAAATGATGCTCCGCTCC
CCGTCATCACCATGAGCACCCCTCATTCTCCTCATCATCCTCATCAACATCGTTTGTTGT
CATCGTTGTGCCAATTGCTCCTCTCCTCGCTCCTCGCGACCGGCAATTCCTCCCTCTCAC
AAACCCGCAAGTTATCCGTCTCGCATCATCACCCCCACCCCCTCCAACCGACCCTCCGCC
TCCCGCAGCAACGAATATTTCACCGCTGCCTCCGTCATCCTTATCAATGGTCATGGCTGC
CTTCCATTGATGTACCTGAGGAAGGGATCTCATCTCCAGTATGGATGGACAAACATTCTC
GTGCTTTGACATCTGTGCTTGTTCTTGTCATTTTGTTCCGGGAGGCATTGAGTGAGTGAA
GAAGATGGACGATGGGCAGCCAACACAACAATCAAATCGACGACAATGGCAGCGGCGCTC
ACAACAGTGGCGCTCACAATTCACAACCGTGACGACACTGGATAACCAACACAACAATCA
TATAGATGGCAATTGGCAATGGAAACGACAGAACCCGCACAACAATCAAGAAATTGATAC
TAATACCACTGTTTCTCCAACAGATGACCAAAGCAACAAATCAAATGATAGCAACAATCA
AATGGAGTTCATTTCGAAAGGACATGACAAAAGCAACAGTCGAACAGTATTGTTTTGTTG
TGGGATGCAATGTAGTGACTATGATAGTGATGGAGATGATGTGACAATGAAGGATGATGA
GTTTGACAGGAAGCGAGTGCCTCAGAGGTCAATTTCTTGTTCGACATGCCAGGTACCACT
ATGCACAGAGGTCCGTGGGAAGAATAGGAAAACTTGTTATCTTTGCTGGCATGATGTTGT
GAAAGAATTAAGTGCTGCAATTAAGTCAAGACAAGTAACTCTGGGAGGCTCATCAAAGGG
GGAAAGAAAGAGGGCAATACGAAATAATGATAAATTTGTTGTTTATAATTATAGTGTATT
TACAACTAACTTTTTCTCATGTGTGAATACTCGCACACATAACTACACTAGCTTTGTACT
AGATATATTTTTAATGTGTGAATATGTTAGAACACAAATGTGCATGAATCCCAAATGCAC
AAGCATGCAATTTGTACATGTCCATACAAAAAGCGTGGTCAATGCGCCTTTGGGACGTCC
CATATGGATGCTTACACACTTGGGGCCTAACAAATATACAGCATGGTGTGAATATTCACA
CATAAGGCCGTAAATGAGCCAAAATAAGGGCAATGTTTGGGAATGTGTACCAAGAAACAG
AAATGGTCGTTACCTTTTCCAGTGCACAAACCATGTCAATTTACATCTATACTAAAGGTA
TCGATCAACTCTGGACCAATTCTGTTGGAATTTGGCGTTTTTCTAGACGTCTGAAGTTAA
TGTGTGAATATTCACACATTAGGTGGTGTGGGGGTTAACAATCTTTATACCTGATTCTGA
CCAATCAATTCATTCCATTTCAGCCGATATTAATTGCAATAGATAAAGGCATTGAGCTTT
GGAGGGCTCTTGTAATTACAAAAAAATACAAAATCCTGGGTAAATGTTAGGCTGAATTAG
CTTAGATGCCTGCTTTGTGCTGCCCCCATGTCTAGCGGTGTGCTTCTACAATGATTCTCA
AGTTCACTCGGCTTGTACACCCCTGTTTAGGCAGTCCAATCTCTAAATTTGACAATATTG
CTTCCCAGTTTGCATGGAGTTTCATATATTCCCAACAACAAATCATGATCAGCATCAACA
TCAGTAAGTGATGATTGTATTCACCAGATGTACAGTCAACAGTTCCGCCGTGGAGTTGAA
ATCCCTCCCCATATTTGTTGTTCATCAATACAAAAAGAATATGATACGGCAGCATCACCG
TCTACCGTCTAAAGCCACCAAAGGTTCATGACATCCTCACCACTCACCTGAACCCTCTGA
TAAAGTCAACCAAGTGGAGGGTCTCTCATTTGCTCCACCTTTTCTCTTTCTTCTTCCGTC
TTCCGGGTCCCTATTGTGGCCTTTCCCAAGTGGTTGGTTGTTGTATAATGTTGTTGATGG
CAACGAGTGGCAATTCCATGACCAACACGGCATCATTGGCTGACGCCGCCCATATCTCAC
ACTATAGACAGAACCCCCTCCCCTACAGCAACCCAAACAATGCATGCCCCTAGAAAGAAC
CGACCAGGTTGTCTTTTTCTCAGCGTGGCCTTTTCCAAGCGGTTGGTTGGTGTATAATGT
TGCCGTCCGAAGCTGCCCACAGCTCACACCATTGAACGAACCCCCTCCTCTACTGCAGCC
CAAAACGCCCAAAGTAAGAACCGAGCGGGTCTTCCTCTGGACACAATGAACTGTTGTTGT
TGTGGTTGATACCTTGATCGCCAGGCGGTGATAGTTGATGATGGCCAACCGAGGATGATC
GCAAATTAATAGCGTTTATTGTCAAGTTAGGTTGTCATCCTGGTTGTCGTAGATCATGTG
GGCGGGTGTGAAGTAGATGTGCAGTACAGCGAGGGAGCAGTGAGGGTACAAAGAGGACAA
CAATCAAATGGGGGTCGTGTCATGCGATAGTGATGATGTGACGTCTTCCCCCCTCATTGA
GTTCAATGAACTCCATTGAATTCAATGTCAGTTGTCTGTTGCCACAATCAAAAATTGAAA
TCGTGTTGGGGAGGCAATACTGTCAAGATTGCAAGCTTCTCAGGAATTAGAAAACGAGTT
GATACAGTAATGGCACCATCCTTCAATCAGTGGCAAAGTTCTGTTCAAGGCACTAAGATG
GATTTTCGAATTTTTGGAAGTTGTCAAACAAAAGATTTTTTGTTGTCAATTAAAATTTTA
CTTAGGAATTCATGAAACTGGTACCAGTTATCTACCTCTGTTTTTGACACACCACTTTCA
CAAAACAACCATGACCCAAGGAAAGAAGAGGATTGGTGTGGGAGCACATTGCTCTGTTCT
CATCAAGAGATTACATCCTCAGAACCTCATCACGCAATACCACCCCAACTAAAGCGGCAA
CAAACGGCTTCATGATGTAGTACTTGTGCGATAAACACGAATAACTCATTTGGAAACGAG
TTCATTGCGATCTTCGTGACTCATCCATCCTTCCAGGGAAGTGAAGCGATCTACATTGCC
AAGCACTTTTGTGTGGTGAAACAGGAAGGGGATCCTGATGGGTTCTTTGACGATGATCAC
GTACAGGACAAAGGGGCAATGGATGATTATGGGAACTTTGTTCCCGAGATAGATCCGCAA
GTGTTCTTTGCATCCAATCGTGCGGAGGATATTGTCTTGGTTTGTAACCAAGGTTACGAT
GTGGACGATGATAATGAGCCTGCTCCGGAAAACGTGCCTGACACTACTGCCCCTCTTCCA
CTCAACAATGCAGGGCGATTTGAGGGCCAGCGCTGGGGAGTAGACGACCATGTTGACCCA
ATGGAACTTCATGGTTTAAAGAAGACTCCAAACTTTAAGGAGTTCGACCCGTCAAGGTCT
GTGTTATTTTCAATCTTTCTTAAACGGTTCCCTTGGAAATGGCTACGTCTCGTCCTTCTT
GTTCAGACAAACAAGAATCTGGATCAGGAGTTGCACTGGGGAGAACTGCTGCGCTACTTG
CGACTTTGGTTCCTCATGTCTTCTGTTGGAGGTGGGTACAAGAAGAAAGATTTTTGGAGT
ACCCTCCCATTTGATGAGGGGACAAATCCCTGTCCATGCAACTTCAGGAAGTACATGTTA
TTGAAAAGTTTTGACGCAATCACTGCAGCACTTTCATTCGCCGATGCAAACAAGCCAACC
TACAGGAACAAGTTTTGGGAGGATCGACAGTTGATTGCCGAGTGGAATAAAAATATGGCA
GAAGCATTTTCTCCGAGTTGGATTCTTTGCATTGATGAATCCATGTCCATTTGGCATAGC
CGTTGGACTTGTCCTGGGTGGGTGTTTTGTCCTTGCAAACCCCATCCATGTGGTAATGAA
TACCACTCAGCTTGTTGTGGTATGTCTGGGTTGATGTTTGCTGTTGAAATGGTCAAAGGC
AAGACCAACCTGTTGATCTTGGCCCACCGGAGTTCGAAAGTGGCATTGGCAAGACAGGAG
GATTGCTCCTGTGGATGTTGAAGAGCTGTTTCAATACCGGAAGGTACGTGGTATTGGATT
CAGGGTTTTGTGTTTTAAAAGCACTTGTTGCTTTATATGAGAAGGGCATTTATGCTGGGG
CCCTGATCAAGAAGTGCAGATTCTGACTGGCTTCTGGCTTTGATACCCGGCAATGCAATT
GATGATAGATTTGTAGGGAAGAGCCCAGGTGAGTGTGAGGCTATCACTGGTACACTGAAT
GCCTCACCTTACTTCATTTGGGGCATGAAGGAGCCTGATTATGTCATGAAGATCATGGCA
ACTGGTGGAGTGTTGGAGGAAGACGGCACTTGCAGGGAGATATTTCATGGTTCAGGCGAC
GCAAGAACGAGCTTCAGGTACAAGAAGCCTTTTGATTGGCATTTTCGGTATCGCCATGCA
GTTGACAACACAACAATTTACGCCATGCTCTGCCGTCTTTAGAGGATACCTGGGTGACTC
AGAGGTCGGAGATCCGTGTTTTTGTTTTCTTTCTAGCAGTTACCAAGGTCAACACATACC
TTGCATGCAAATATTTTGTTTGGCCGGGAGTTTTGGAGCACATTTCGTTGCAAGTTCAGT
TGGGCCCTAATTGTCAACCAGTGGATCAGTTCTAATGCTACTGTGGATGAGGAGGAAGAG
GAGATGATTGGAAACACGCATGGAAAGGTTACGGCACCTCCGCATGCCAAAGTATATCGC
AACCGGCGATGGGTATGCAATGCTACTTTGAAGTACCAGCAGTATGTTTGCAGAGCTGAT
AAGTGCAGAAAACAGGTGAGGACTTGTTGTAAGTGTAACTTGGGACATTGGCTGTGCAAT
GAGCACCTGCTATAACATGTGGCCAAGCATTCAAAAATGGGATAAACGGAGGACATCGAA
TTCAATAAAATGATGTGTGTGGTAACTTGGAGTTGATGTAGCATGTAATTTGACTAGGTT
CTACTTAAGCAACTACCAAGTATGACAGCATTTTTGGAATCTCGAAATTTCCAGTTCATC
TGTAATTTCAGATTTTGCATAGCACTACTTTTTCATATAAATGACCCTCCTCGAATTCGC
CATTGAATTCAACGGATTGCCTGGCAAACGCGAAGGGGTGTGTTCCATCTCGAAACTCAA
TGGTCGCAGGCTTTTTTTGTATGAGAAATTAATTTTTACATTATTTGTTTTACCAGTATT
TTACCTACCAGTCTGGATTAATTCACGTGTGAATTTTCTCATTTCTTTTCAAGTCCATCA
ACCAACGCTCTTAGAGCTGTTAGCATCAAAATCAAATAATATATTGATCAGAGTGTGCCA
TCCAGGTGAGGAAGGGCGTGTCGGAAAGAAACTGGCTGGTCAATTGTCGATCTATGTTTC
TGTCGTAGTAGGCCCGCGCAGATGTGAGTTGTTACGAGTGTAGTTTTACTTGTTTACATC
ATTTGCGTGTTATCTAAAACGTCGACTCGTGACGTTAGTGACTATAGTTTTGCTAGGCTA
CAGTGCAGTTTCACGTCGAATGTTTGGTGCTTGGCGTCGATGTTGACAAGAATGAGTTTA
CTGGCGCCGTCCTCAGGGACTCTGTCGTCAACTCTCAACTCGTGTCTCTCTCCTGCTAAC
CTTCGAATTCTGCACAGTTTGAATAGTGCGCAATAGGCGAACAAGACGTTACGTGAGTTA
ATTCGTTTTAGCATCTACAATCGCCTCCTTTCTCTTAGTTAGCCTGGTTCTGAATTGGTC
CATTCGTTCGCGTTCTATCGTACACCTTCGCATGCTTTACGTACGTAGCTGCCGTCTGTT
ACTCTCAAACAAGTCTGTCGAATCATAACAACATGTCTTAGACCGACTCATCCATGTGTC
GGTTCATCAAAAGACTGCATCGAGATAGCAGTGGCGAAGTTCCGAACCATGAATTCGTCG
ATGCGTGAGAGCTTCAGTTCTCGCACATATTCCTCGGAACGTCGAGTGAATACAGATCCG
TGGCAGCAACAGATGCATAGATCACAAAGCCCGCATAATTATTCCACCCAGAATACTACT
CATAATGGGGGTGGAAATTCGTCAGCTCGAAACAATCCGGTGAGAAAGTCAATGTTTCCC
TCTGGAGAGCAGGGGAATCGCTACAAATTTGATCCTGACGAGGTCGAACAGCAGTCGTCG
GTTTCAATGCCAAGCAGCAACAACTTATCCTCCAGTCAAAGAACACCACCACAACAGCAA
TCTGGTCCTCTAAATTTTTGGGAGGAAGATAATAGACCAAGACCTCGAAGCACGCAGCAA
CAGCAGCGAATGTTTTCCTCCATGCGAATACCGACTAGCAGGCCAGAGCAAGGCTGCGCA
AGACGAAGAAGCTCAGACGACTACCAACCCATGATTAAAACTTTTGAACCTTTCGATGAA
GTTCCCGTGGCGTGGAACCGATCTTGTGTTGTCAAAGATGAACATGCCAATTATCAGCAA
CTAAGGAAATCTGATTCTAGCAATAGCAGATTGCAGTCCATGAGGCTGTCGTTTAATGGT
GGTTGTGGCGGAGAAGAGATGAATGCAAGTTTAACTCGACTGTCGTATCAACCTGTGGCA
TCTGCTGATTCGCTTCAGAATCAGATCAGCGCTAATCAGGTTGCGCTTAATGCGTCCACA
GACGGAATTAACACCAATCGCTTAAATAGGATGAGTTTTGTATCTCAGCAATCTACGCTA
TCCAATTTACGCACGCGTCATTCCAGCATTACGATGCCAAGACAAAAGAGATCGTGGATT
AGAGAAGTTGGGATTGATCTTCGGGGCTCAACAGGGTGTGTTCTCACAGAAGCAGAGCTA
TCGGAGCTGCGAGAATTGGAAGCAATTTCTCACGTGGACTCCAAAAGTCAGTTGGAGGAA
GGACTGGCTCTAGATGAAGGCGATCTTAACGATTGCGATGTGTTCTCTGAGCCGTCACAT
CATCTCTGTGAACAAAAGTCTGTCCCAAATCCTATGTGCTCTCTGACGAAGAGCGAAAGA
TTCTACATCCGCTTCAAACGCTGGCTGCGTAGTTCTCAATTGGAAGAAAGGTCAATTGAG
AAAAATATACAGAATTCTCATCCGAGCGGTGATACTTCTGTATGCAAAATATTATCTGAA
GACAAGCTAGGTGTTGATTGTCGTCATGTTATCAATGCTTTCGTGTGTGGAGGCATCTTG
ATAGCAGTTATCATCGCTGTTGTAGTTATCTTCATCGCCCCGTCCAGATCCGAAAATTCT
ACTTCGTCGCATTTTGAAGTCGACTACAGCCCAACGGGGCCACCGGCACGCCTAAAACCT
CCTTATTCGACCCTTCCGCTACCAGTCCGAGATATCGAAGGGCGATGCTCTCCGTCAAAC
TTTCCCGGCAGTGTGGGCGCCTGTTCAGAAGCATGCGATGTGGCCGCATGTTGCTATCCT
GGCTTCTCGGCTGAATCATGCTTGGACGAGGCAGATATCAACTCTGTAGAGGCTTGTGAA
AGATTTCGCCCTCATTGCGATTCCATGTTTGCCCCGTGGCCCGATGCTCTGAAGGGGGGA
ATCGCTCCTCCGCCCAATGAATTATTTAATAAAAAGGAATGGGATGATGTGTGCTTGACA
CACAGTGGATTTGAAGATGTAAGACTGCCGAATAAAAGAAGAAGTCAGCATTCGTATTTG
ACCGACCATAGTAACCGTCGCGTTGGAATCTCATCAAGATTCCTGAATGATACACCGATC
CATCTGTCTACATGCAAAGAAGCATGTAACCCTGGAAGATGTTGCTTTGCGCCGCTTTTT
TCTGCTGGTTTGTTCAAAACACCTGACGGAGTGTATATTAATACAACATCTGGAGATATG
GAAATGACAAGCTGTGTGAACGAAAGGAATATGAATCGTTGTTTGCAGTACACTAAGAAA
TGTGCCAATATAATTCAAACTTGGGCCGCTCGACCAACCGATGTTGACAATTTAGACACG
ACGTCGACGCCAACCACTGACATTTCTGAAGTTGTGCCAGTAACAACAAGCACTATCGCA
GCATGGCCCTCGTCATCAAGTGTGCCGTCCGCTGCCCCGCAAAACAGTATTGCACTTATC
AATGTCCCCGGAGCAACGCTGTCACTGCCAAAACCCACATCATTATCAACCTCCCTGCCT
AGTTTATCACCGGAAGTACAATCGAGCGATGAGATAATGCCGTCTATCCTGTTACCGCAG
GTTTACGATATCAACAAATTTTGCACGGGATCTCAGACTCTGCTGAATATTGCTGAAGGA
GTGCTGAATTCGGTCATGGATTGCCAACGCGCTTGTCAGCCTGGCTTGTGCTGCTTCGTT
GACCTCATGGTGATTGGAGTTGCAAACAAAGAAGAATCTTGTTTTTCTACAAATAAGAAC
TTGTGTATGGCATATTCGAATTGCCTCGCGCTTGCCATGACACCCGATGATGTAGCATAT
TTGGATTCAAAAGGGGATTATGCTGTCGTTGATTATATAACCTATGGTCCTCCCGAGCCC
ACGGCAGATGTAGCACAATTTTGTTCTCCGTCTACTACGCAAGCTGGTGTCTTAGAATGT
GTCAAAGTGTGTAACCCAGCATCATGCTGTGGTGCGACTGATCAGGATTTGTCATGTTTC
GACCAGTATGAAGAGACTTGTGCGCTTTACGGCCCATGTCTCTACATGGCAGATGCCTAT
GGGGGGGACACAAAGAGTATGCCACCTATACCACCAGCTGATCTATCAGTTTTGTGTGCA
TACTCTACTCTTAGCAAGACTGATATCTCATCCTCCGAATGCTCTCTGGCGTGTTTAGCT
GGAATGTGTTGCTTGAATAACTCTTGCCCTCCATTTGATGGTATTGAAGAATTGCATGAT
CGATGCACCCTCTACGAACCATGCAGTAATTTATTGCCCATTCCTTTGCCTTCAGATGAC
ATTGAGCAAGTCTGTGAGGACAATTCATTATCAGGATACAGTGAAGAAACATGCACGGAC
GCTTGCGCTGTGTCCTCTTGTTGTTTCACTAATGATGATGACCCATGCTTTTCAAATTTT
GAGGACTCGTGTGTGGCATACGCGCCCTATTGTGCTCCCTCCTTGCAGGATAACGATGTA
GTGACGATTCAATTACAATCAGCTCCTTTAGATTTAGGAGAGCTATGTGTAGGCCCCGAT
GCATCTTCAGAGTGTCGAGAAGCATGTTCTGTTGCATCTTGTTGTTTCTTGTTATCGGAT
TCTGAGAACTGTTGGGCAGAGAATGAGGAAGTATGTGGGCAGTTCGCGATTTGTGCCTTC
CTATACCAGGAATACGTGGAGAGTCAAGGAGAATTTACATGACGAAGTGTGACAAAAGTG
AACACCTTCATATTATACATCTGTGCCGAACACGTATGACATCTGTTCTATTTCATTCAA
ATTCACATCAACAAAACCTTGTGTAATAATTCAATTGCTCTACATAAATTCGGAGTTATA
ACAGAAGCAAAAAATGCGTTTCTAGTAAGTTACTTTGACGTTGCCTCGATCGCTGGTTCC
TATTTCGACTCGCCGCCAGCAGGAGGAACATGAGCATCATCAGTCGGAGCCTCCCATCCC
GGAGGAGTCCATTCAAACGGCTCTGGAGGATCTGCTTCCTCTTCTTGGGCCGGTGTCTTC
ACAACTCCCAGATCTTCTTCCTCGCCTGGAGTAGAATCCGTTAACATAATTACACCGTAA
GGGGTTTCTTCAGGCCGGATGGGACGATAGCGTTGATTCAAGTCAAAGGAACAGACTTCA
GCTTGAGCCTTAGTAACGCGAGAGGGGTTGGAGATGCGGTATGAAGTTGGCTCGGGCTCA
CGTTTCTTTTTCGGCTTCTCCGCGGCCTTTTCTTCCTCGTGTGTTGCATCCTTGTCTTCT
TCATCGACCTTCATGCTATCGGTCTTGGTTTCTTCCGTCTTCTCGACATCCATGGCCCCT
CCTCCTTCGGTCGACTCAGCCTCTTCCTTGGCACGTTTTCTGGCCAAACGAGCCTTGTTT
TTAGCTGTGGTAGAAAGAGCAACTGTCTCCACTCGCTTCTTTTTTTCTTCCTTCTTCTCT
TCCAACTTCTTGGGGTAAGCAAAAGCACTAGGCTTTGCATTACACAGTATTTCAAACTTT
TTAGGGTACTTAAAGTCCTTGTTCAGTCCAATCGTACATGTGGGCGTAACCGCAAGACTC
AGCATATGCATCATAGGAAACCAGTGCCAGTGCTGTAGCCAGAGAACGAGACCAACAGCG
CTATTCATTTTGGTGAAACCATTCCTTGAACCCAATGAGAGTGCACAGTTCCTTCCTCCC
ACATCGATCAAACCAGTGGATAAGATGGCACCCATCTTGGTCAAGGTGCTCTGATGCTTA
TCACTCACAATACTCCCAAGTTTTTCGCGGAATGTCTTGACTTTCCTATAGTTGCATGTA
TCGCTCTGCTGCATGTAAATCATGGCTGTTCCCAACAGTGCACCCTGCCGAACATAATCC
GTCATATCAGTGAGCATGGGTTCCAAAAGAGCCACGCTCTCGGAATCTCCTGTACCAGCC
ATTGCAATACCCACTGCCATACAACTGGCATAACGAACGTGAGGATTGAAACTCTCGAGG
AGGAGCCGAACTAACTCAGGAACACGATGAGGAGTCTTGTGCAAGACAAGCGCCAGACCG
ATGACCGACGCCATTCTCACGTCGTCATTGACGTCACTCACTGCCGTGTGGAGTAGGATT
CGAACAGCCTTGTTCGAGCCCGTCCCACAGTACGCCAATGCTAGACCATACATGGCTCCA
TATCGGATGATGGGGTCGCGATCTCCTCTCATCTCTTCGATCGTGGCGTCAGCATTCTCC
TCTTGACCAAAGTTGATTAAGGCGAGACAAATAGCGATACCCCGAATAATCTTTTCATGC
TGAGTCTCTCTCGAGTAATTGCGGAGCTCTGCCACAATCTCAGCGAGCAATTCTTGTTCT
GGCGAAGGAGATGAAGAGGCATTCCCAGCCCCACTCCCAGCAAGAACCATACCCATGGCA
ATACTCGCCGCCTCGCCTGAAACGGCACTATCTGTATACAGCAATTCTTTGAGTTCATTG
ACCACATCCAAATCCCATGAACCAAAGGAGGTCAATCCCACTCCTAGGGCAGCACCGTGG
GAAATGACTTCGTTGGCATGCGAACTTCTAAGATGTCGCCTCAAGAAGGCATTTGCCTCA
GCCCTCTTGGCAGAGTCGCTCCCCACGTGACTTCCATGGATCAAACCCAGGGCATAGAGA
CTCCCACCCTCCGAATATCCTCCAGTGGTTGACACGGTATGTTCGGCCGCCGCGTCATCT
GTGGGAGGGGAGGGTGGAAGGTAGGGTTCGAGAAGCGTCATAGCTTCGGTGGTGTGACCG
GCGTGAAGTACGCCCATGGATGCAGTGGCGGAGAACTTGGCCCTGCGAAGAAGAGTTAAC
GTGTCAACGCAATATACATCGCGTTAGAATGTGAGGCATGAAAAAGTGAGTGGTGGACTC
TCAACAACGACAACAACAGCACGTCAACAAAACCGCCTACCAATTGGAAGCCTTCTTCAT
CCACTCCAAATTATCCCTCAAAAAGCCATCCCCCGTAGTTCCCAGATTCAAATACCCATG
CGCCGTGACCGCACAATTATGCAAAATGGAATTCCGTCCACCAAGTCCGGCAGATCTTTC
TTCCAGCGTCCTCTTGAGATTGGACATGATGAGTGGATCGGAATGCGAGGATTTGTAGAG
GAAGGAGAGGTGTAGTTCGGATGTGAAGCCAGAGGTTAGGATACGGTGAGCCTGTGTCAA
TCGTGCAGTGGCTTCGTCGTTGGCATCTGCGTCCGTGCCCTCGGCATTCGGGTTGGGCAA
CAACTTGGCAACCTCATCGACGAACCTTCTATCTCCTGAATCAACGATATCAAAGCAGAG
CTGCAGTCCAAGCAATCCCTCTTGGTCGTCGTTCAGCAGCATGGCCAGCATCGACGCCAC
TTCCGCCGTAGATTTCAGAAGCTGCATCGTTTTGACATAGAGACAGCAGGCATTCCTCCT
GGCCGTGGCAGGAATATCTCCCGTGGTTGTTCGTTGCGGGGCATCCTTGGAACCCAGCAG
TGTTTGCAGCGTGGCGCCCACACAACGCAAGGCCCCCTCGCGGAATTGTTTATCGACACT
TTCGCTGGCGTCCACTGCATAGCTGAGCGTACGAACCACCTCCGGATAGTTGCCCGCACA
GTCGGCGAGACACCTGTCCAACACCTCCTGCACGCGCCGCAGCTCCCTCGCCTCGTACGC
CACCCCCAACGCGTGCCGATACGCTCTGTCGGCGTAGCACTGCACGAACTGCCTGGAAAC
GAGCGCCGCCAACTTGTCCCAGTCCAGCTCTTCCTCCGCCTCGGCTCGGCCGTCGCGCTG
GATCCTGACGTACTCCCCGATGGCGGCATCCATCATCTTCTCGGCGTAGGCCGCCTCCCT
CGCGCCGGCCGCCGCGCGTCTCGAGAAGAAGTAGTCGCCGCTCTCCAGCGCCAGTCGCAG
CGCCTGTCGCGGCTCCTCCAGGTGGAAGTACACGCGGGAGGCGATGGCCGCGGCCAGCGT
TTGGCAGTCCGCGTCGTGGCGGGCATCGCTGCCGTCGTCGGCGGGGGCGCCCTCGGCGAT
TTCTTCCAGGAGCGGCAGGGCCTCGGCGACCTCGTGCCATGTGGTGTCTACTTGATTGAG
CAGTTGGCGCAGGGACAGCTTCACGATTGGGGGGGAGGGCTCCGTTAGCAGGGAGAGGAG
GGACGAGGACGATGCGGGCGGCGGGATGATGGTCGTGGCAGGCGCGCAGGGAGACAGAGC
GGTTGCCATGGTTGCGTGGGAATGGAGAATAAAAGGGTCGAGAGTGGCCTGTATTATTAT
TGCGGCGGTGCAAAAGTATATGGTGAAGGAATCGAAGTGTACTCTAGTGCTGCGTCAATT
GTTGTTTCGTTGGCGGCCAACTACAATGATCGCATCATGGTGGTGGCTCGCTGTGATGCT
TATGGACTGTGTGATTTGTACAATATATTGTAGCGAGAGGATCGGCTTTGTGGAAATGAA
GAGAAACAGAGACAACGTGATATCAATCATTCTCGCATGCAGTGTCCATTGATGTCGGAA
GTTAACAGAGAAAGAATTGCGAGAATATATCATGCTTTAGCGTGAAAATCATTTCCAAAT
CCTTCTTTGACCTTCCAAAATGAACCGTTGTCAAAACATTACAATAAAGCAATCACGACT
ATAACGCAAGCTAGCGTGGCGCAGTGGTAACGCATCTCACTTGTAATGAGAAGATCCCCA
GTTCAATCCTGGGCGTTAGCTGAATATATCATCTCCGTTAGCTCAGTAGGTAGAGCGCGA
GACTGTTAATCTTGAGGTCGTGGGTTCGATCCCCACATGGAGAGCATCATTTTGCCCTAA
TCAGCCCCATTCTTTCCATTTTTGTTGTTCTGCGCTGTAGTCAGACTGGTTATGGCCATG
GCTTCTATTTTGTTGTTGCTAATTAGTTTTGTGACCGCCCGCGTATGTGGCTGCTATTGT
TTTATTTGCTGAAGTTCAAAGTGCAGCCATCTTCATCATTTTGTGATATTAAGACGGTTT
CTAGCCCTGAGGTCTATTTTTCAGGGTCTATATTTCGGTGGGGTTATGATCCCATAGTTG
GGAATCTGTATTATTGTGACATTGGTAGGTGCATGTTGGGTCTTTATCGGGGATCATAAC
CCATTAAAAAATATGTACCTCTGAAAAAAATTAGCACACGTTCTTTGCTTATGCATGGTT
TGTTAGAATGATACATCACTCAAAGCAAAATACATCGGTATGCACCCTCTCCTTTTATGA
CTCAGATGCACCAATCACGTCTCATTGCACTTTTCATGTTGTACCCATTTTTACTGCTGT
GTTCCTAGTCAATAATGGAGATGACGGCTCACTTGTTCTGCAATCAATAGGTGTATTGGA
GGATGCTATTGGTGACTTTGTTGAACAATATGGCATTGGGTACATTTGTTAGCAACAACC
AACTGCAGAGACTCCATCAAATAGAAAGAAGAAAATGGTGGACTACAACTGAGAGCGTGC
TTCAAAAGGCATCAGGAGTTATTGCTTCTGACCTTTGTCAATATTCAATGATAGGCAGTT
CAAAGGTGTACATTCCATCTAAAAAGAAGTATGGTCAAGTTCACATTGCATGCATGATGG
AAACAATGTCGTTCTCCACACGTCCCCTGACAATGATCCAAAGGCGGACCACGGCTTGCT
AAACAGACAATCCGGATAGCTACAAGTCAACTCATCCTCTTTTGTATGCACTCCAACTTT
GTCAGTTTGTTGATGTTTTCTTGTTCAACCGCCAGAATCTTCGTGTCATTAACGCCAACA
TCACATGACTGAATACTCGACTTCCTGTCTTCATCTAAGTTCCTAATTTGCAAAGCCAAC
TCCACATTCTGCAGCTGCTTGTTCCTTGCATACATGTATAAAATCAAAAACCTCACTGAA
GTACTGGTCATGAATGTCTGGAGGACACATTGCTACTAATTCATGATTGGCCATAGTCTG
CATGACTGTGTTGGCCTTTGACAGACCATCCGTAATGGTCTTCAATGAGGCACTTGGAGT
TTCACACGTAGCAGCAGCACTGGCAATTGGCAATCCCTTCTGTGACCTTGTTGATCACAA
ATTCTGTCACCCTAGTTTTCTTTGCACTGTCCCTCCATATTAGTCTTTTGCATACTTGGA
AATTTTTGTGATGAGCTCAAAGCTGGAGGAGATGTGATGTCACTCAACCCTTTGGTCCTG
CGTCCCTTCTTCTTAGCACCTGAGTTCTGCTTAGCTTCAAGGACAGAGAAAAACTTTGGG
TGGTGAGACAAAAAGAAGTAAGCTTGCATGTATGGAGCGAATGTCTTTGGGAGACCTTTG
GTAGCTTGGTTGGTGTACAGGAGTCTCCTAGACTTCCAATACATGTCCTTCTCAGCATCA
TCTTTGACTTGACCTGATGCAGTAGGATGCTTTGCAACAATATCTGCAAATTTCTGGTTA
GAGGTTTGGAGGTGTGCGTACCACTGCCTCGTTAGGGAGTCCTTTGGTCTATCACGAGGA
AGATCTCTACAAGTGGGATCATCTTCATGGTTCTTGTTGGCCTTGGCAACATTCTTGTTG
TACTGGAGGTGCACTCTTGTCCAGAATGCAGAAGCCTTTTGGTTCATGCTGGTGTGGTTG
GGTCCTCTGACACAGACATGTAACTCCTTGCAAGTATTAGGAGCTCTTTAGGAGTGTATC
CGAATCCTTGTTGTGCCCACAAAGCAAGAAATGGGATGATAATGCCATAATAAGTCAGAA
CAGCAATGTTACAAACAATAACAAATGAACTCACACAGTCTTGGCACTCTTTTTTGGTGT
GTTTCTTGACAAGGGCTTCTTTCCGGATTGCTTTTTACCCTGGTTGGATGCAATGGGCGC
ATTGTCATTGTCAGAACTGAAGGGTTCTGCGGCAGCATAGTCCTCATCATCGTCATAATT
CTGCTTCCTGCTTCTTGTTTTATTCTTTGTCCCACTCAGAATCAAAAGTGTGGAATTGGC
AAACATGAGAGAGAGAAGGTGGTACCTCCTCATCATCATCATCAGGAGAATGTGCGATGG
GCGGTGACACAGGTACTATCTCATCATTTCTAGAAGATTGGACAGGCACGAGATTTGCAA
TGCAATTTTGTGTTCTTTGTGGTCAACATGGGGTGGTACGCTCCTCTGAGGGAAGAGTGC
CAGGGTCCTCATCACTGGATGTCATTGTTGTGCATATGAAATGAATGTGATCAACAAATG
TGGCACAATGGAAAAAGTGGTTTCATCAATTAAGATGGCTAAATACAAAAGGAGCCACAT
TTATTTTTGGGGTATCATGATACCCAACCGGCCAGACTGTGGATACCAAAAAACTGTTTG
CGAGTAAATTAAAAGAAAAGAATTTGGCATGATCAGAGTACTTTAAGTATCTCTATGTAG
AAACATAACGAATTTCTATGAGAACTAATTGATCCCTGTTTTTCAGTCCATAGCCTTCAA
CAGACTATAACTTGTAAAGCACATTATGAAAGTGTGAAATAAGAACACCATTTGAAAGCA
TTTAAAAAGATCTATTGATCGATGTATGGTTGTAAATATTTTTCTGCTCCCACTGTGACG
TCATTTTCGTCCATCAGATGGTTGACACACAGAGCTTTGTGGCTCCTTTTGTATTTAGCC
ATCTTAATTTATGAACCATTGCAATGGAACCAATTTGTCGTGAGAACTGATGGAACAAAG
TGGGATTGATGGGAGGTGGTAGTGCGATGCAATTGTTTTGTCAGGAATTACTACAAGAAT
CTCTGTTAACTCAGATAAACTGAGTTGGCAAATTTTGGTGACCAAAAAAGAAAATAGAAG
GGTTCACCAAACAGACCTCGAAAAGGAACTGGTCAGAAAAATTCATGTTTACTATTTGTA
TGCAACTGATTGGAATTTCTCCATGGTTGCACGGGCAGACTTGGGGATCTTGTTGCCATT
TTTGCAAAGTTAGATGGAAAATAGCCACTCGACCACAAAATAGTATTCGTGACTGAAACC
GGTCTTAGAGGTAGTGGGATTGATTACCTCTGAATGGCTAAAAATTGTGAGATATTCTGG
GAGATGCCATATTCATCACAATTGGGAGTTCCAGAAACAAAACTTTATCACCGTAACAGA
GAAAATGCAGAGAGTAACAAACCATAAAGGAGTTTCCACACATTTCAATCATCGTGTTAA
ATTACTAATCCCATCCTTATGTATGGATCTCCAAATCCTTCTATAGATTACTCCACCTGA
ATTTGAGTTTGTAATCATATTATGTGATAGATAATAAAAAATATTCCCATCCTTATGTAT
GGGAACTCCATATGTTTCTGTGGATTACTACACCCGGATTAAAGTTTGTGATCCTACATA
CTACTCACATTCAATGTTTGTGATGTAGTTAGTTTTATACATATATTACTACCATTCTTG
CAACACCTTCAATCATTGTATCAATATTGTTAGGTTGCCATCATTGCATAATTATCACCC
GTTCAACTGCTTGCGATCCATCAACCTGAGTTAGAAGGATCGTGCAATCGTGATGCAAAT
GATCCAGCAATTGTTTCATTGTGTGTGATTGTTGTTATCGCTTCATTGTTTGCAATCCTT
GTGATTGTTGTTATGGTGTCATTGCTTGCAATCCTTGTGATTGTTGTTATCGTGCCATGG
CTTACCATTTTGTAAGTCATATTGTTGCTTGAAATCTTTTCAACAATTGTAATCATTGCA
GCATTATGATCTTTTCATTGGTCGCCATCATGGCAAGCAGTTTCATTGCTAGCAATTGTG
TCACTTGTGATTGTTGGTGGTCATTTCATCACTCACAATCATTGTAAAGCTGTTACATTG
CTAAAGATTGTTTCATTGGATGCGATCATTGCAGAAGTTCCATCACTTGCAATCTTTTCA
TTGCTTGTGATTGCTTCATCGCTTGCAATTGTTTAATTGGTTGCAAGCATTGTTATTGTT
ACTTCTCTTTTGATTGCTTCATCACTTTTGATTGCTGCATGATTTCACCCCTTCTGAACA
GACCCCTCTGATATTCCTTTGTCGTTGCTCCATTGATATCATTCCGTTGATATCTTTTCA
TTGATTTTTCATTGATAACTTTCCAGAGATTGCACTTTTTGTATCCCCATAATTCCTTTG
GACCATGTCATTGATCACACTGCCATTTTTTATTAATCTGTGTCATAGTTTCATTTACAT
TCAGCTGTCACTTAAGTCAAATTCTAATAGCAGCAACCTCCCTCTGACATAGGCCAATTA
TCTATCTTAACTGGTAAACCCAAAGAGGTTCCAGGTGGAACCTCCAATGGTCCTCTTCCC
TTTGTGTAACACAAAGGAAGTACAATAGTCATAAGATATTGTTTCTGAGAAACAATATTC
AAAAGACAATTTCTTTCCTGAGAAACACCCATATACATTCTAGGTGTTTCTTAGACAAAA
TATCCAAGAGAGGATTTCTTTCTCAGAAACCTTCTCATGGGACAGTTCCTGTTGGCAGTT
GAGAGAAAAGGAGCAGTCATGGAACTGCCCTAAAATCACCTCCAATCTCTAACAGGATCA
CCTGTGCTTGGTGATGCATGGATCACCTAGTGTACCATGCAATACCTATTTCAGTAGTGT
AACTCTCATAATTAAATTCTTTCTACAACTCGTATCTACCCATTTACTACATAGTAAAAA
CTACAGCAAAACGGCTTAGGTCACTATCAATTGATAGCCTTCGCGCAATCAGATCGGATC
GTCTGTCCGTCGTTCCACCATCCATCATCCATCAGCTGTTGTCGGTGGTTGACCATGGTA
GGTTCGTCTGTCCGTCGTCCATTGTTGCTCGAAGCCGTACAATACACTTGGTGTGTTACA
CGTGGCGCAACTTGTGCTGCCTGACCCCAAGAGTAGCAACATTGCCACAGCTGAGCCCCG
AGTCACGTACTCAGCCAGTTGAAGTGAGTTCACTCACAGGCCGGCACGTGTTTTTTGAAA
CACGTAGCCAAAAAGAATTCCCCTGTACGTCAGTGAGGACTAGATCCCACTTGACACGGG
TATACTCCGCTTTTGTTAGCAGAGCGCGCATTTAGCACTTAGTGCACTTGCAGTAAAGAA
AAAGACCACTCGTGACGTATTATACGCACTTGTGGCAATAAAGCTTACTTGCCATAGTGC
TCGTAACAGCCCCTCAGTGAATGAGGAGGCAATAAACATAAATGCCTCGGTTTATTTTTT
TCCGAATGAGCAATATGTGTGTAGTCTATTTTTAGACCTAAAAACACGATTAGACTTAAA
ATTAGTCCGTACCCGTGATCACATGCAGATGCAGTGACACCACGGAGTACTAAGTACTTA
TAGCCTTAGGGCAGTACAAAAAAAGATCTTCTAGGGCATAAAATGACCCTATGAAGAATC
GTATGGCCTCTAAGGCCTAAAAAGCTTGCTCGTGACCCCCGAGAGGTTTCGGTCATTTGA
AAGACTCGCGATCCCCCAGGAAGTTCTCGTCTTTGAAGTGTTGGGTACTCCAAGGATCCA
GTTCCCTTGTTCGTTCGCATGGTGGCGGTGGGAGTATCGATGCAACACTGCACGGGCATA
GGTTGGGCGCGGGACTCAAGGTTTCAAGGTTGGATGAGCGAAAACCTCAAAGGAAGATGC
AATCGCGCAGGACTTTGTCCCACGATCGCGGATCAGCCCCATTCACATGGGAGCGCGTCA
CGGCACAGCCCATTTGATGAATCGTGTAGTTGCACAGCCCGCGCGCTCACGATCTCAAAA
AAAAACGACCACAAATAGTGAGTCCTAGAATCATCGGGCTCAGCCCATGATCGCAAAGGA
CCAGCCTAGGAGAGAACATTGTTCTACTCCGCAAATGGGCATAGGAGCGCAATGTATTGC
CGCGTCCTGGTCAAAACGTCAGAGTGACGCGGAGTATTGTCTCCAAGTCCCAGCACGCAT
GGGGGCGCAAGAAGGACCCATAAAACGACTACGTGTCGTGCCCCAGAAACACTCTGAGCA
AAATTCTCGCGAATTTCCGATTTGCGCAAGAATGCTGCATACTTTTTGCGGTTTTTGTCA
GGAAAACACGCAACTTGTTGATTTCTTTCTGAAATCCAAGCAAAAAAGTGAGAAAAGTCC
ACAAAAGTGAGAATTCTTCTCATGTGGTATTCCTTTCATGCATATAAGCTACCGAGCTTG
GCAAAAAGGAAAGAAAGCTAGTTGGCTTATGAATAGCCAAATGCACAACCTCTGGTCCGA
GGAAAATAGAATTTAGAGCCCGAAAATATAAATTCGGAATTATTTAATTTTAAATTAAAG
AGCTCGTTAGAGAAAAATCTTGATCAAAATTCTACTGTCACGTTAAAATAACCTGATATT
CAAATACCTTGCTACATGTAAAAATAAAACAAAAATGCCAAGAAATCTTCTGGCATCATG
AATTGTTTTCTCAAGAAGATGAACTCTTCTCCCACGTAGAGAAATGTACACATGTGCCAT
GCTGCACTATTAACAAGCAATGGTATCAAAAAAGCAACTGGAAATCAAACCATGTTGGGT
TTCGAACCCCTGACACGGTGTTGCTACAGTAACAGTGAAAGCAAGAAGGACGTAGTTCCA
AGCTTCCCCCATGTTCCAAAATTAGGAACATCCATATGTTTTCCTTACCCAGCTAGGCAG
GTGTCAAACTCTTGGCGCACGCAGGATGGGTTCTTCCTACTCAAAAGGAAGGGCAAAGTC
ACACGATGTTTTTTATTGCACAAGCAGTAAATTCCTGTCAAAACACACTTTTCTGAGTAC
ATGTTACCCAGAGTGACTAAGCCAGCATATGACCTCAGTCTTTGACAAATGCAAGAACTG
AGTTTGAATTGTTCTAGATTTTTGAACAAATAACAACATAAAATATGTTAAGATCAATTT
TACCTTGCCAGTGATAATTGATGCAAAGTCTGCAAAAATCTGTGAACCAGAGTTGAAACA
AAACCTGGACACAACATACCACGCACATAGCTAACCACTTAAGTGCAGGACTCTTCTTGA
GCAAAAATACTCATGATCACAGAGCTAACCACTCCTGTGAAAAACTCCTCTGGGGGTTGA
GTAAAATAGCAGACCTTCCAAGCTGTGTCAAAATAAAAGAAAAAGACACACACTTACACT
ACAAACTCAATTTCATACACGTTACTGAGGTTTCTCATGACAAGAGAAACTGTTTGATGA
AGTTCAGTGTGTTGGAAGAACGTGCCTGTTTACCTCTATTTTTCGAACGAGGTAGGTTTA
CAGCCTATAAAGACAGAGCACAACCAGTCCAAAAGTCAAGTAAAAACAACGAGGACAATT
TACCTTGGCGACTGGAGGGTTTCATTGACAGCCGTCGTCAGAACTGGCTGTACAAGAACA
GAACACCCAAACAAACATAAATTACTGTAAATCAAAAAGTGATTCTTAAAATAAGATATG
GACAAAAAGTTAGCAAAACTGTCTAAACTCAAAAGAATCCTTACAGTACTGTAGATGTTG
CTATGTTCAACTCTGCAAACACCATAAGACTTCATGAAAAGTCAACAAATCATAGACTAG
ATACTGACGCATCTAGAACCCGTTCATGCCTAGAAAAACTGAAGAAGGTTATACCTACTC
AGAGCTAGCAATAACAATCATGGGTTTTCCATGTGCCTCACAAGCACATTCAATGGAGTC
AATGATGGCCATACTGTTCTCAATAGAACTCATTTGGAGTAATATGATATTCTCCAAAGG
CTAGCTTGAGAGACCACCTTAAACAAGGTTAGGATGGACTTACCAAGAAGCGAGTAAAGG
TTTGCATGACAAACCAATACACAACATCTCTGCACAAAGACAACAAGGGCTTAATAACAG
ACCCAAAGTCTTCTGATGGCAAAAGCACCATGCTTACAAGCAGATGAAAACTCGCCAAAC
ATTCGCCCATACAGGGAACTCACATGCTACTGGGTGGTCCAGTACAAGGGAGAACCTTGG
GTAAGACAATATGATTGTCTCGCCTCACTCACAACTGGAATTGTAGAGGAGGAGGTACAC
CGTACACAAAAAGAGACACATTAATGTTAGACATTTGTTACCACAACAAGTCTAGAGCAA
CACCAACTCAGGTTGGGTATGCTCGCATTCTAGTACAGCTTGCTGAACTTAGAGTGCATA
TAATGCACAGAATAAGAGAAAATGAATCCTTGACCATGATTAACATTATTGGATTCAACA
GAACTGTGTCTTACTAGATAATGGTCTCACTGAGACTCAATGACTAGTACTTGATTCTCT
TGTGAGAACTTCTGACGGTTTACCTTCAGAATTATCCATGGAGAACACATATGGTGTCCA
TAAGGAAGGACTCTTAGAGTCACCGAAACACGTGGGTCTTTTGCTAAAGACAACGGGATG
ACCATAGGTAGTGCAACTAAATGTTGTACAACAAACCATAAAATAAGCCTCATAATCACA
TGAGCACACGAACAAAAACGATCCACAACCTTTGTTCTTGTAAAACCACAGCACATAGAA
TTGTGAGTATCCCTAGTTAAACAGGAATACCATCTCACACAAAAGGATAAGTCAAACATG
AACATCTCTACTGAGAGACATGTAGCACCTTGTTGGCATTCAATGCAAAACAAATGCAAC
ACAAGCAGCCATACACAGAAATGTAGTAGCGCTTCACTAGCTTAGACAAATCCAAAGAGA
AACACAACTATTACGTTGTCAACATATCATGGAAAGTTCACTTCTCCATGATGCTTGCTG
TGAAGTCACAATATGGTTCCATAAACCATAAGAATATAGTCAACAACTGTCTTACAAAAT
ATAAAAATTGGTACGCACATGCACATTTAAATATGTTGCAATGTCATTACCACCAACAAA
AGAGTTATACATGTACAGACCTCCCTCGAGGATCCTTGCTACAAAATACAAAAGGATATC
ATAAACACTGAATCCGTACTCTTCATGGTACAAAAAGACATAGACGTTGACGCTTGGACC
TTCCAATGATCATAGTCAATACATTATGTATGACTTGACATTGTTCACTTGCCGGTAGCT
GACCCTTTGGGCAACTATTCCCATGGATACATAGGGGTTACAGAGCAAATAGAAGGACAA
TATACCAATACCAAGGATTGCAGAAGATAACAAACAGGATATCTGCACTATCAGCACCTT
CGTACCTAGACCTGGTTCAATATCCACATTGTCACACATCGTGACAATTAAGGTGCAGTT
TCAACACTACACTTTCGGACCATATGCATTTCATTTGGCTTCCCAGTGTAAGTCAACCAG
AGTCTTCAAATATCAAAACCCAAAATGTGAATAACTAACTAGAGTTCAACATCAATCAAA
TCATTGAGATGCTTGGCCTGCTGTACCAATCATGGTCTTGTCAGCAGCTTCTAGTGGCGC
AATGTTTACCTAAACAAACACTCAGATGCCATTCACTCATACCTACTATGCAGTGCCTAT
CGCCTAACTGTAGTGTAGCAATCATAAGATGGAATTGTTGTTCGGCATTCCACTTTTGCA
CACACAGACAAAATCAACAGGAGACACCAGGCACCACCAAACCGACCCAAAATTATCCTC
ATAAATTTATGGTCACATGGTCCGTGGAAAGCAATGCTTTAGTAAACAAAGGTATTTTAC
CCCGCACAAATATTCAGTCGGTATACCAGTGATAATTGGACTATCACAGACAGTATACGA
TAAGACAATCAGGGTTACACGCGAAAGTAAGTCAGAATATAAGTTTGACTTAGGAGAGTA
CAATCAAACCAGCTTTATCATAAGCCATGACAAATCTCCCTCTCCACATGAACTTACACT
TCATATACTACATAAAATAATATGTAGGTACAACTCGTCACAATCAGCTTGCACATTTTT
AACCTCAACAAGAACGGTTTTTCTGCAAGTCTGGCTCGTAAATCGGATTTTTTCCTCACC
GAGGTTTTACTTTTCCGCGAGCCATGCTAATTCTCCAATCGTGGGGGCGAGTGACATAGG
CCAATTATCTACCTTAACTGGTAAACCCAAAGAGGTTCCAGGTGGAACCTCCAATGGTCC
TCTTCCCTTTGTGTAACACAAAGGAAGTACAATAGTCATAAGATATTGTTTCTGAGAAAC
AATATTCAAAAGACAATTTCTTTCTTGAGAAACACCCATATACATTCTAGGTGTTTCTTA
GACAAAATATCCAAGAGAGGATTTCTTTCTCAGAAACCTTCTCATGGGACAGTTCCTGTT
GGCAGTTGAGAGAAAAGGAGCAGTCATGGAACTGCCCTAAAATCACCTCCAATCTCTTAC
AGGATCACCTGTGCTTGGTGATGCATGGATCACCTAGTGTACCATGCAATACCTATTTCA
GTAGTGTAACTCTCATAATTAATATCTTACAACAACATGTATCTGCCCGTTTACTACATA
GTAAAAACTACATCAAAACGGCTTAGGTCACCCTCTGAACGCCATATTTTCAGACATAGA
CTCGGATCAGGTGCTGTTCTAGGGTGGTTGCTGCATTCAGTTGTTTGACAAAATGTGGTC
AACTGACTCCATTTGTTGCCCATATGACACTGCCCAGCAGTAATCTGTTGACTGTTATTG
CCATTACTCTATCAAGGACATGGAACATTGCATATGTCCAATACTGTTTTTGCAACAGCA
ACATCTGCACTTTTTTTGTTAGTGGTCATCAGGAATCAGTGGACCCTTGCAAGAAGAGAA
TTCCACAAGACCCCCCTCAATTGATGGACTCAAGTCCATGGCGTTAGTCTTGAAGAACAA
TGATTATCCAAAAGGAGACTTTGTAATTTGCTGTACATTTGGGCATCCCATCTCATCTTG
CACCAAAGGTACAATTTTCACTCCACCTCAAGCACCCTAGGTATCAATTGCTGATGCACC
TGACACTGAGTTCATGTTGGTCACTGATGAAGCTGCCAACAAGAAGTGCTGCCACTGTCT
GAATAGCAACAAGAACAACAATCCCAAGGCTGCTAACCTTCTTCTCGGTATACTTCAAAG
AGGATGTGCCACCTGCCTTGAAAAATCAAACCATCACTTCTTCTATACTTGCACGTATAT
ACAAACGTTGTTGCAAGTCCAGAAGGCCAAGGTACAACAATGGAATTCTTTGGTACTTCT
TCATTAGCAGCATAGGATCTCCCATAGTCCGCAATTTTTATTGTACTTACTAGATACATG
GATTGTTGTTGGCTAGAGTGGTGTGCCAATTTTAGATTGGAATTTCATCACAATCGTGGA
GATTTTGCAATGGAGTTTTTCAAGTCTTCCCATCACAGCCCAATTTGTGGTGCCAGAACA
ATCTGACAAACTATGGCATGAGGATTTCAGACATATGTCAATAGCAATGCATCCCACTTG
CAACGAGAAGTTCCCAAGTTTGGTCCTGGGAGTTAACCTCTACTTTTTTTTCTGCAAGCA
GACCTTTCCTGTGCGATAAGGGTTGATAAGCAGCCTACCTATCATTTGTTACTTCAGACA
GTGGGATCTCTGATCATCTGTGGGGGGAAATTATGCACTACCAATCTGCTGACTGTCAGG
TTGACCCATTTGGCGAGACAACCATTATTGCAATTGTCCTCTGGTTTTGTCTCTTTATCA
TTTGGCAATAATTCTCTGGTCATTCACTTTTGTCATTTTCTAATTGATTTGAGAGCACAC
TACATCAAACATGCCCCAACATGATCCAAAACATGTTCCAAAGGATCCAAATAGAATTTG
TTACCATTCCTTAGCAACCAACCTCTGAAACCTGTCCCTGATGGCAGTGAAAACCCAAAG
GCATGGTGGAACCCAATCTGGAATTGAATATGTGTGGTGCGACAACTTCATGCTAAATGT
AGACAACTTTGATTTGGCCTGTTCCTTAATGAAGACTGAACTCACTGCAGTGCCAGCAAG
TAGTACACATTATCAGTGAAGAGGTTACTGACAACTTCAGGGGCAACTTTTAAACTTGTG
TCAAAACCAGTATATGAAGCACATTCTGGACTGTCTATAGGTGCCTATCTAAAGAGTTGA
AATATTTTGTAGACTCATTATCAAAACTAACTGAATTCATAGGTTCTAACAGCCATACCT
TTCTGAACACTGGCAAAGTCTCACTTTTAAGCCCCTCTGTCCTCCAGGACAATAACATTT
TTCTATATGTTGGTACAACCTGCACATACCATTCAGATACATGCTCTGTAGACTGCTACA
AACACAATAATTATTCCCATTTTGCTTTCATAGCAGGATTAAAAGAAATGACACAAAATA
ACTGGTCTCCATGAGTGCAATTTCCTTGCAATCCCTTTATTTGTGGCAGTATGCTTTTGC
```
