## Supplementary material for "Improved Reference Genome for *Cyclotella Cryptica* CCMP332, a Model for Cell Wall Morphogenesis, Salinity Adaptation, and Lipid Production in Diatoms (Bacillariophyta)": cryptica_pilon5.all.renamed.gff (part 541 of 634)

```
AGCTGTTTGCTTGATATTCAAGGTAAGTGGTTGGAATTCCAATTGACTCACCAAGAGACT
TGGTTTATGCCACTGCATCCTCAAATGAGCTTATGGGAATCATCTTTGCAAAATGTGTGA
GCAAAGCAGGTGAAGAATTCTCGGTGCTTTCTTCTATTGACCATTCAACTTCTATTTCTA
AGTTGACTCCAAACTTTGCAAGGTCATCAAATGTGAGGGTACATTGAGAGATAGAATGAG
AGGATCATCAATATCAATACCATCAATTATAAAATTTTGTCCATCAACAGTGGTCAAGTT
GGCAACTCATTGAATGGATCCTCATTCTCTCTGTGGACTCTGCTTTCAGAATTTTCTCAT
TCACGAAGCACAATGCATGCCTCTCCCTGGTCAAGGCAGTCATTAGAAGAAAAATGAAGG
ATCCTTGTATGATGAATGAGGAAGCATTATAGCTTCTCTCAAAATTCTGAAGTGTGGCTG
GATGTTTGGAAGAAAAATCAGTACTGATGTCACCCACTCTCATTGGTTCTTCACTGTAAT
CCTTCTTGTACACTACGTCTTGATGAATGATGTGATAAACTACACACTAGGAGTTTTGAT
AGTCTTCCTCCTTTTACACAGAGCAATATGATTGAGTATCTGAGCTCTCCAAGTTCAAGG
ACCATGAAAACTAACAACATACATAGGATAATGATGTCCTCTTTATAATACCAGTTTCTT
TGCAGCATAAATGAGTAGATGTTAGGTTCGTTGACTGTTGTGAAGGGACAAATCAGAAAT
CAGTGACACATTATGTAGGTTCCAACAGAGTATGATCATTTCACGTCATGTTGACAAACA
GTGCACAATGCCTTACATGTTCAGCTCACAAAAATTGCAGATGCTTCAGGACTAGTGCAA
TGTGAATTAATCAATGCAATTCCTCATCTAACCCTAAGACACTAGATTGCTTATTAATTA
TTTTTTGATGGAAAAGATTTGTCATGATCAAATCATGTTCAGTTAAGTCAAAACAACATC
GATGTTTTCTCTCTGTAAACATAGAAATTGAAGTTTTTTCCCCAGATGACAAATATTGCT
GATTCGTATCTTTAATGATGTTGAGTTTGAAAAGGAGGGTGGCAAATACATGGGGTTGTG
GATGAAAAGTATTAGACTTCAAGGCTAAATGTATTCCAAAATTCTGCACAAATGCAACTT
TGCAGACACCCAACACCCAAGCTTGAGACATAATGCTGCTGCAGGAGCACAAATCATGGC
ATATTCCAAAGATTTCTCTGGCTGGAATATGCACTCCAGAGATCAAGTGCAAACTGATCT
GGAGAGCAATTTTGCAAAGAATGACTCAGACAACAGATCAAACCCTCCCACACAACCCGG
GAAGTGCATAATATCAACACTTCATTTTCTTGGTATAAAACTGAGTTATGCTCATTGAGA
TAAATTCAGTGCGGCCATTCAAACCCACAAAAACAAGGTGCTGTAACATTGAAAGGTGAT
ATTAGATATGTTATGTTTGCAATTTCAGCAAGGCACAAAAACAATGTTGAACAGAGATGT
GAAGAAATGTGGAGTGTAATAAGATGCACTTCTAGATTTGTTGGATTATGCGGAAGAGAA
TATTGGTGGAATGTTATCACATTATATTGAAGAGATTAGCTATCATATCTGAAAAAATGC
TGATCATTTTGTATCCTGTAACAGGGGAATTGGTAGCAAGAAGTTCTATGAGTTAGATGA
CCTAAACCTAGGAGAAGCAAAAGAATTTGGTCAGGAACCCAGAAATAAGTGGTGTATCTT
TTATACCACTAAGAAAAATCCTGCCGATCAGTAACCCCTTGTAGATAGTGGCATGTATCA
TCCATAGAATAACCAATGTTACAATGTTGACAAACAATAGCACGGATCTAGACGACAAGA
CTGTTAGGAGGGTCAGCTTTGGAAAATGAATGACACAGTAGAAATACAAGATAATCCTGT
GGATATTACAGAGGAGGAGCAGAAGGATCATAACCCCCAGTTACAGTTGCCCCATAGTGT
TCAACAGGTGAGTTGCCCTCAACCTGTCCATCAAAGGATCCACTAGGTTTCCACCAGATC
ATGAAGCTGCATGCACACCAAAAAGCTGGCCAAACTCTGATTCAATTTTCAGTATTTCTG
TTGTTACTGAAGAGGATAGAAGGGGATTTCAATGGTATTTTATTGACCACATTGGAAGTA
AAGGGTATAAATTCGATAGGAAGTTCCATAATGGTTGGTTTGATGGCGAGATTATTTTAA
TTGATGACAAAACAGTGAGTGCCGGTGAATATTTTTCAATGGACAGGCAAATGATTGGCG
GTTGATCATAATGTTATTAGATCATCCACATAATAGAAGGAGGCACCATCCTGACATCAA
TAAGGAATGACTGTCCTTGGGAGAAATAAAACAAATTGCCGTATATTCTGACTAAATTTC
AGAAAGCAAAATGAGCAAACAAAGAGTATCAACCCCCATTTCTACTATGTATCAAGGCGT
TGATGCAGTATAGGAAGCAAGACTTTACGAACGAAGATAAATTGAACCCTAAGTTAGCAC
ATACAAGAATCAAAAAGTATACGCCTTCTGGCATGGTATTTTGTGAGATGCAGCAATTGT
GATTAGACATGGGATGAGAATCACCATATAGTAAGCATTCCAGATGATTGGCTACAACCA
ATCAAAAAGGCGACAATAGATTAATTCTATAGATTTAAAGGTATTTGGGTGATAAATGAT
ACAGAGTCAGATAGGTTTGCAAAAAATGTTCAACCAGTGGGAGAAATGAATACAAACCCG
CAGTGATAATCACTTCACTTTTCATTGATGATTTAACTAATCTGGATAAAACAGCATCGC
ACAGACAAGGTTTGGGCTTGCTTGGTGGTAGACATATTTGATTCAGTCTCAATGAATTCC
TTCCTACATAACATTGGAAATCGGCATTGTACCAATTTTGCTGTGAATCTAACAACCTTG
AAACAGAGGCTTTACAGCAGCCTCCACAGGCAGTTGGATAGGATTGGAATGTAGACATCA
ATGTGCATATGTGCATTCATGGCTTCTTGATCATTTTTTATGATCATACAATGGGATCTG
AACACCCAAAGAAGAAGCATTGAGCAAGGAGTGTCATAACAGATAACTTTGCCATGTTAA
CCTTTACGTAGGCAGGTGGCACATATTTTTTTGGCAAAAAACTCACATCTCTCATCCATC
CCGCCTCCGATGACATGGCTGCAAGAGTGCCGATACCCCACTTTCACATGACTAACGGGG
ACTAAACTCTGCACGAGTACTCTCCACAACCCCTTCAAGCTCCCAGCCAAACCGCACATC
ACGAGACATTCGTCGAGATGTTCTATCTTTACGATGTCATGCAGGAATCGAATTCTCGAT
CTGACACTGCCCAAAATGCACCATCTGAAAACAATGGTGTATTGGATGAGGACTGCAATG
ATTTTGGCTCCATCGCAAGCAGCGAACTTGAAGAGGAGGTGTATGAGGAGCCCTCCAGCC
ATCGACTGCACGATGTTCAGCCCTCTGACATCGAGCTTGCACCCCCTGCTTTTGGCCTTC
CACATGTTGTATAAGCAGTCGATTCTACCTAAATGGCTGCCATCACTGACATATTTATGG
TACATTAGCAACATCACACCAACCAACTTGTATAGCTGAGGGATACAAATAGTATACCAA
CAGCTACCAACAGCAAACCACACACAAAATAATGACACATCTAATGATGTCAAAAGCTTC
TCAAGAAAAACAGATCTTTTTCAGTTTTGCCTAATTATAGATACTACATGTCATTGGTCA
AATAAGGAAATGGTTTCTTATGAATAATTAGTTTTCTTTTTTGGCATTTAAATACTTTTG
TTTTATTCTGGTCTCTCAGCTTGACAACACATCCTGCTTGTGCAAGATCATCACAACTGT
ACCCAACTGTCATGAACCATCACTGGGATTATGAGATATTATGAGGAAAAAGAACTATCC
ACGACAACAAAATGGAAAAGGTTGCACAAGCCTAATTGGATGAGGCAAGCAGCACCCCTT
CCCTGTGAATGTGACAAATGTTTCTTTTGCTTGAATTTGCTCACTACAGGTGTTGATCAC
AAGAGTAAGAGGCACACTGTCACGGCGTTCGTGCAGCACGACCACTCTTGCACCAGGACG
ATTGACTGCACTGACAAGCGAGTTGATTTACAGATTGGTAGTTCTTACTGCAAGCAGTGC
TACAGGGAAAGACATGGCACAAGAGCAGAGAAGTTGAACAGGATTATTACCTCTCGTATG
GGCTGCCCATCATGCGAAGAACGTATTTGTAAATCTTGCTGGGACTAGGGATACGACATG
CACCAGAAGACGTGTCCTTGACTGTGTTGTATTTCATTGATTATTTGTAGTACAGACTTA
AAATTACACAAACCTACTGCCAACACATCTATTATCAATATGCGAAACTTGGAATGGTCA
AAATCCACCATCTACGAGCCTAATTGTGGCAATGCATGCAAATGACGATACAATGACGAT
ACTGCCTACCTAAGGGTTAAGGAATTCACACCAGATATAGGAAATGACAGTGGCCTCCAC
ACAGTGATTGTGTGTATGTTGCTTCAGGCAGGCATTCAACAAGAACTGCATATATCGATG
ACGCTGACATTTGGACATTTGCCAGAAACAAGAACTTTTTTGCCATTGAGCCCAATCAAG
ATGAGGCATTCATTTCATCACAAGTCAATAGGTTGGAGAAGGATCTTGAAGTGGCAGATG
TGCAAGACAAGATCAGAATGACAAAGAATCTATATAGAAGTCAATTGCTACTCCCAAATG
CAAAAGGAAGAGAAACATAAATAGCACTTAATGAATTTATGATGTGGTGACGGTCATGAA
CAATGAATTACGCCACAGCACAACTTATTCAGGTGGTATATTAGAATGATGACTTATTTA
TATAACTGGATAAGGTTGCAGGTTGATATATTTTGTAAGTACACAATTTCATTCTGTTCA
TTGTGTCCATAAAAGGTGAACCTACAAAGGATCAACATGGGAGGTTCAAATTTGTCTGAA
AAGGGACTGCCACCTGAAACACTCAAACGATGACTGTCTCACAGTATGTATTAGTGGCAG
TTTAATAGGTCACGGGGGTCTCTGCCTGGGAGTCCAATTCCCAAAAGTAAAATTGTGGGA
AAGCAAGGATGCCAGGTTAATGAAAGGGAAATGTGTGACTCTACCTCTACCATTGGTCCA
ATACTTTTCTCCCATCCTTCGGTTGGAGACTTGGGATGAAAAATCCCATGCTTCACAGTG
TGTACATTCTCATGAGAAAACCAATCAACAGCAAGAAGCCAGTTCCTTCCTGTCAAAATA
CAATTATTTAACAGTTCATTCATCATGGAATGGTATAGTACCAGCAGGACCATGGCATCA
ACCTCGGTAGATTTTTACACTAGAGTGGATTTGGGCCCCTCTCAGCATCATATCACCTTC
TAACTAGCTCTAGTTGTGGCATTTTTTAACACTATAGTGCCTTTCAAACCTACCCAGCAG
ACTAGCATTGTCTATAGTGACTCCATTTAGAGAGGCACCTTACTGGCTTTAACAGACAGA
CAGCCACATTAGCAAAAACACACCACCTTAGTTAGCCCATACTGGCACATCATCATTTTC
CATCCTCACCTTCAAAAACATCAAAGCCATGACGCTTCAGATTCAGAGCCTTGGCATAGC
CCTCCCATCATTCCCTTACCTTCTCATGACTCTAACAAAAGGGGGGTGCCTTTGTGCAAC
CTATAGAACATCTGTGTCAATGAACAAGAGGTAAGAATTGTCTGTACCTCTAAGTATTGG
GAATTTTGTTATTCAGCACAAACTCACCTCCTCACACCTTTATCTCACCTCCCTCCCCCC
AGCAATGAGGCCATACGTTCAGCAACACTGGCAGCATTGTCCTACGCATGAAATGTATCT
ACAGCAAGGGTATGTGCCAATTTAGCTGGACAGGTGAATTTCTGGTTGCAGCGTCAATCA
CTCTGTCTCATCTCATTGATCAGAACTGACATTTGCTGTTGCTATTAAGATAGGGAGTGC
ATCAATAACAGAGATGCCTGATAGCAAAATATTTCGCTAACATTGATAAATCCTCACAGA
ATGCAATAGATGAGTGGTGGGCGGCTTCTCAAAACAAAAACTTAGCTGTTACAGGCAAAA
GGGAAGTAAAGAAATACAAAAAATATGGCTTGTCTGATGATGAAAATGTGCTGAACCAAC
AAGGCTAAGCCAAAGTCAAAGGGCTCTAAAGCCGCTGTGCAAAATGCAAGACAAATGCCA
ATGGAAAAAGCAAGAAATCTTCAAAGTTTTTAAGAAGACTACCTCTTATGACAAACATGG
TTCTGATACAACTGATATTGTGATATTAGCAAACAAGGTCAATGATTCTACATCTCCCTA
TGTGCCAACACATGTACAAATGTAGTCAATCAACAAGATGACACTGCCATTAGTTGTACA
CATCCAATTCAAATGGCATTTCTCAATCCATCTACAAGATCTCCCAACATCCTGAATGCT
GCACCAAAAACCAATACTTTTCTGACCATCAACAACAGTGATCCATCAACCACCATCCTA
ATGACAGATGATCTGATGTCATTATCTCCACCCACAGGGACTGGAACTACTACAAACTCA
ACATCAGAGAAGGAACTGAAAGCGCCCCACAGAAAGTGCCTTTGCGCAACTGAGTGGAAC
ACTAAAATGAGTAATGATGACAATGTTGCAAAAAGAAAAGTTGTTTTACTTCACAAGGGC
TGTGCAGTTGATTGTATTTTTTGCAAGAAACGAATATCAATGCGGCGCTACCATGACGAA
TCCAATTGGTTGTCTCATGTTGCCACAGACTGTCATAAGGCAAAGAAGGCAATCTTTGAG
AACACAGAGCGGCGGGTCAAGATGGGTGTTCAAAAGCGAGTTTACTGAAAAGTTGCGACT
TTTTTTCACTATTACATCTTATCTCTAATCATTGATTTTCTTACATACCAACCAAACTGA
AGTCACAAAGTTCATGCATAACATTTAGATCCTCATCAACTAAGACTAAGGCATCCTCAA
TACTACGTCAACAGTTGCCCCATTGGCTCAAGTAAATGCTGAGATTGATGACAACACAAG
TCCTCTACCCAAACTAATGAAGAAGACAACAGTCTAGTCGCTAAGAAACATCAAAATACC
TGTATTCATCCTCAACTAAACCAAGTCAGTACACGCACTGGTGTTTTCCTCTGAACAACA
GAAAGTTTATTGATAGCATTTATCTTTTTAACAAAAATGAATGCAGCAATCTTCCAGTCT
CTCTTTATCACACAAAGCTCATTGAGGACTCACCTCAAGCCAACATATATCACAAGGAGT
GTGACTTGGCAGGAGTGCTGTTCATAAACAAGTGCAATGCTGGTATTTGGTGCTCAACCT
GTCACAACTTATTGACTAGCAACAAAGGGAGTGCATTGAAGGCCCTGATGTTAAAAAGAG
CAGAACTATTCAGATCCGTGCTGAAGTGTTTACTTGCAACCACTCTATCTCCCAAGGATG
CAGAGGTAATGGATAATTTCTTTCATACAAAGGAAGCCGATCTCAGTGAAATTCAGGTGG
AGTTGATGAGCGCAAAGTCAAAGCACAGCTAGAGTTTCACAAGGAAACACGGGTACATGA
ATGCTGATTTTCTTATTGTATTTTGATGATCTGTCTAGCGAAATGGTCTTTTTTTTTATT
AGAAATTGTCTGTTTGTAATGAGAAGCAATCAGCCAACAATGATCCATCTGGTGTTAGCA
AAATGGTCTTCACGAAGGGCACTGATCCTTCTCTTCAATCGTGACCTGTATCAGAGCAAC
AAGGCTATATGAAATTCTATTATGGTGGCATTGATGAAATAATGCATGTGTGTCAAGACC
AAAGGACAAAAAAAACACCATTTTTCCTGCAGTGCCATGAAGTTCTTCATAGCTTAGGAG
GCCATACAGGAAGGGTTCTGGTTTTGTATCAGCAAATTTCCTAGGGCCAGGACTTTGTGC
TGTTCAATGCAATAATGCAAAGACAAGAACCGAGCCATTCATTCTTTGCAGTGAATCCAA
CCTCCAATCAAGACTTTCAAATGCCATCCAGAAGATTGCTGAGAACTCCGTAATGGTTAT
TGCTAGTTTGAGCTTTGATGCTTCCAAAGTTCCCAAGTCACTAGCTTATTCTACAAATTA
CAAGACCACTGTTGGTGGGGCATATCTATCCCAATCATTTCATTGACGTTAAGAGTCATT
CAGCTGATTGGGTTGCATCCAAGCTAGATCCAAAGTCTGACATAAAACAAGCCAATGAAT
TCAAAATTGCCGTTCTCTCCTTCCGAAACCCCAGAAAGGGAAATCATGTTTTGTGATTAT
TGCAGAACAACCTCAATTTATGAATATAACATCATCATTCAATGAAACAGTGACATCTAT
CTGTTCAAATATTGCTAAGAACCATGGAGGGTGCAACCTTGTCAGCGTGGCTGCAGATAG
TGTGGGGTGTGATAATAAATGGGTGTGCTCCAAATTATGTCAAATCTTGAGAGGACAGTC
TCGAATTGTTGGTATCATAGACACAATCCACAATGCAAAAAATTCAAATATCAACTGGTT
GGTGGTTCTTCTGCTGTATGGATGGGCATGACACAGAACTTTTCAGGGTGCCAGGATTTC
TATACTAATATGGCATATGAAAGACTTTGCTTCTGACCTTCTTGTGCTCAAGTGGGCTTC
ATATGATACAACTGAGAAGCTATGCTTGTTACAAAATGAAGACTCTAGATCAGCAGCAGT
TCAATGAGCATCTCTTTGTTTTTATCAGAATTCGTCTGTACTCAGTCAATTGCAAGCAAT
TGGATTTCCATGATAGGGTGGCTTTCATGTGGTTGTCTACAATTGGATCACTTAACTTGG
ATACAGTTCAACATTTGGCAAACAGAAGGAACATTGCTACTGACGCTATTGTCAATCTCG
GTATTGCACAACAGAGCCATATGAGTACTCATTTGCAGGTTGTAGATGTGAGAGATGTGA
AGTAACAGTGGAAGAATGCCTATCAATTGAAGACAAGAGGGCACATAAGGTCAATGCAAT
CTACGGTGGAAAGCTTGATGCCCATCGTGACCCCGGTCAGATACCAGTCAACTTGGTCAG
ACTTTGTCAACGCTAGGCAGAGATTTAATCAGTGCCTCACTGCTGGTGGACCTGCTACTG
TTAGCCTTGATTGTGGACCATTAGTGAATGAGTCATGACCATTTGTAAGGCCATTAAGCA
ATGACTGCAATTGCCATATGAAACCACTTATGCAGCAATTACGAGTTGACAAGAATAAGT
TGTCACCTTTCTCAGGGAGTTTGATGCTCCTGCTGATTTAGATATGGCATATCAAAACTA
TACCTCCCATGTCAGCAGTGACAATGAGAAAGTTGGTCACAAGCATGAAGACTGCATTGC
TGAAGTGAACATTGATGAGTCCAATAATCATGGGCGTGATTGTGTGCTTGTGATCATAGC
CATCTCCAAGATCTGATAAGTTCTGCATTGGATCAAGCAGATAGTGACGATCAAGTGAAT
GTTGATGTAGAAATAGATCCATCTATCAATACAGCTGATGTCGCTGATGAAATGTTTGAA
TTACAATCAGATGATAACAATGTCAGTGTGAATGCAAATGTTATGTCTAGTTGGATCAAT
GTTTTGTCTTCCTCTACTGATGAGTCGGCTGACTAAAGTAAGAAGGTTATTGGAATGCTT
GGTGGGAAGTGCACAGGATCCATCAATTTTGATACAAAAAAGAAGTCACTGCGTGAATGT
TGGTGCACACCAAAGCCAACAGACAAGGCAACAGAAAGCAATCAAAGCCACAAGTTGGTT
GAACGAAATGTTCATGTGGAATTGGAGATGAAGGAACGTCTCAAAAATGGAACCCCTTTC
ATAAATGCCATTGCAGATTATTGAGTATTGAGTTTTTCTACCCAAACCTACAACAACAAG
TGGTATGTGTGCGAACTTGGGAAGCAAAGCTGGAGGAAGGACATTGAGCAAGGGAAGAAT
TGGTTTTGTTGAAAATGATTCAGTTTGATCAGTGTGGAAAGACTGCAAACCAGGTGAAAG
CTTATGAAATGGGATAAAATGAAGAGCTTTTATGTTTTGTGTGATGCCAGCAGCATTGTT
GATGTTGCACAGAAACTCACAGTGGACTAATGCTGATAGATTTGTCTCGACTAACTATTA
GTTTCAAGGATGTTACATGTTCATTCCAATCTGTTTGTGACTGTTCTTGGTCGAAATTGA
ACACTCTAGTGATTTTAAATATGCATAGAAGCAGCCTGTTTCTAGAGGCATTTACTCTAT
AGTGACATGAGAACACACACAGCAGCTAGGTAATTTTGACCCCTGTAGTGTTTGTTAGTA
ACTCTAACTACCTCTGCCTCCCGAGGATGCCATGGGTCCTGCACCAGCAGTTGGAGGAAA
ACCAAGGCTTAAACAATATATCTAACATGTATTTGCACAGAGTCAGTCGTCATTCCAATC
CAATATTGAATAAGCCGATGTGCCCACAACCATTCATGATTGTCCCGTTGATGATGCTTT
CTGTGTCGCCCATCAACATTTCCATCAATTCTAACCCGTCTGCCATACACGAAGTGACAA
CAGTGAAACAAGCAGCGCCATCATTCCGTCCAATCATCCACTGATCAATCAATCAATCAA
TCAGCAAGAAGACAACATCCGAGAACAATGGAAACACCCCGCCGCCGCTCCACGCGAATC
AAGAATCAAACCAGCGACGACGAATCGTCCGTGGCTTCCTCGATCCCGTCTCGCTCCAGC
ACGAGGGCTTCCGCTCGTGCCCGCCCCGCCGCCAGCCCAGCCAAGAATGTCCCCGACGCC
GACGCCGACGCCGACGCCAGCAACATCGGCACGCCCTCTCGCGCGAGACGCACGCGGTCC
AACTCGTCCACGTCGGCCGACCTCGTGGAAACTCCCACTTCGGAGCGGCGCCGGTCCGCT
CGATCGAGGGCCACGAGCGACGCCAGCGACAGCCAGGCCGACGTTGCCGTGGACAGCCAG
GCCGCGACGGAGACTCCCACCAAGGCCAGACGAGCCAAATCGAGCAGCGGCGACGTTCGA
AAGTCCGCGAAGAAGGGCGCCGCCAAGTCGCCCGGGAAGCTGGATGTCATTCCGGAGGTG
CTCGAGGCGAATGACGCCGAGGAAACTGCGGTGCAGGTCCAAGTTCCGACGGTCCAGCCT
ATCGGGCACGATCTAAGCGCCGAACACGCAGACAGCTGTGAAGCAGCAGTCGACGACGTT
GCGGCGCCCACGGCTAACGCCGTTCCTAGAACGCCCTCGCCGATCCAACACGACACCTCT
AGCAAAGAAACGGAACCGGAACCCACAGCTCGAACAACGGACGAAAAGACATCCAACAAG
AAAAAGAAGAGGACTCGAAGCAAATATCGCAAAAACGCCGATGGCACACCCCTGATCCAA
CCGGAGCCGTCCGAAACGCCAGTGCCGGTGTCCCCACACCAGCCTCCAACGAATCAAAAG
CCTATATTTCATGCCGATGTTCACTGTCTGCGCTTTCTAAAGCTGTTTCCCAAGTCGATT
GTTGCCATGGCTTCCTCTCCGTCCTTCCTGCATCGCCATCGTCACCCGCAGGTGCCGCAG
CAACCGCCGCAGTCCGAGTCCGAGTTAGAGCACAAGCACCAAAAGCGCCCCATCAAACAG
CGTCAACTACTTGCCATATCACGTCGAGGAGGATCCGTCGAACTCGTTCATCCCCAAGAA
CGTTGGATTACCGTGGGTCGTGTGCCAGGAGTGAGAGAAAGGGAGGTGGATGCCCTCACT
TGGATCTGTGGTTCCCACGAGGAGGATGGCGGAGGCACGACACGTGGTGACGTCACTGTG
GACCGCGCCGCTCCCCCGGCCGCAGACAGTGCATCGTCTCCTCTTCTCATTGGGGCAAGT
CGAGACGGAACCCTCTTCCTCCTCGATTTTATCACCCAACGTCAAACGCATGTCGTCGGG
TCCGGAGCGGGAGGAGTATTCTGTCTAGCCTCTCTGTGTGCCAGGGGCACATGCTGTCGT
GGTTCGGGGTCGTGTGGGAGATACTTCGCAGCGGGATGCGAAGATGGGACGATTAAACTG
TATTGCTTCAACAAGGGGTTGGAGTTGGTGGCGACTTTGCCGAGTGCGGGCAATGCCGTG
TTGAGTTTGGCTTGGTTGGGGAATAACAATGTGGCTGGAGACGGTTCGGATGGTCTGGGA
GGGAGTGTTATTTTTGCGGGTGTGGCAGACGGAACGATACGTAGGTTTGACTGCGTTGCT
TCCGTGGTTGCTACTTCGATGAGCACGGGAGTCGTCCTTTCCACGAGCGATGTTTTGGGG
AGTCGAACCTCGTCCTCGTCTGTTGTTTATCGGTGGAAATCTACATTGAGAATGACCGTG
GAGAATAGAGGTTTGAGAGACGCGACTAAGGTTTGGGCCTTGCAGGCATTGTCGGACGGG
ACGGTCATCTCGGGCGATTCTCTGGGACATGTTCAATTCTGGGATGGATTGTTCGGGACC
ATGTTGCAAACGTTCAGTCAATCTGAGAGTGGGGCAGATGTTCTCTGTCTAGCCGTAAGC
GAGGACGAGAACAAGGTCTTTGCGAGTGGGGTTGATTCTCGTGTCATGTGTATTCAGCGA
CAAGCCTTATCTGGTGATGATGTCACCAGCGTCAATCCAGATTCGGCCCCGATTCGGAAA
TGGATCAATGTTTGCGCTCACAGGAAGCACACTCATGACGTTACTGCCCTGGCCATATGT
CGTAAAACCGCAATCGGTTCAAGAAAACAGATGGAACTTCTCGTGAGTGGGAGCGTCGAT
ACCAGAGTTTGTACTTATGTTACAGATGATTTTAGATCGAGTCGCCCCAGGATTTGGTTC
AACTGGTCCTCAATCTCTCCTGTTTCAATGTCAAGAGAATGTCGCCTCATCGCAGTAACC
AGGAGTGATAGAATTGACTTGTACCGTCTTTTCACGACAGGAACAATGGATAAAGCAAAA
GCTTGCGAAGAAGCCGATGAATCAAAGTGCCATGTCAAAACCATTTCCATAAAGAGCCCG
TTTAATTTGACTTGCTCCACCATTAGCAACGATGGAAAATTTCTTGCTGCGAGTGACGCA
ACCACTCTTTACGTTTTCTCCCTGAATGTGGAGGAACAGGATGGCGCAGTAGATGTGCAT
CCAACAAAACTCCATCTTCCGAAGGGATGCGGACGTCCCAGCACTGCGCTGCGGTTTGAT
GGGACAGGAAGATTGATTTGTGCCACCATTGATGGTTCTATCAATATATTGCAATTGACT
CCTGCGTCAAGCGAGGATGTTGGGGTGGCGTACACTGTTTCGCAAGAGCATGTGTTTGAA
GAGCATGTGAGTGTTGTTTCTTCGTGGCCTCATAACTCTCCCATTGTCACGTTAGACGTG
AGCAATGATGGAAAATGGCTTGCTGCAGTAAGGTTCTCTCGCGGTAAAGGCTCAGTGCAT
GTATTTTCGCTAGAACCCTTCGGGCATTGGTGGTCTCTTCCTGAAATGGAAGCAACATCA
ACATGCATTAAGTTCCTCGGAGGAGGAACTCTAGCGGTGGGGTGCTCCAACAATGCTTTC
CATACATTCAACCTACAGCGAAGGTCGCTGAGTGATTGGAGTCATGACATGGGCTTACCA
GTATGGAAGTCTTTGCCGAAGGAACTAACTTCTCGCACGGAGCCCTTGTCTTGCATATTG
TCAATGCCATCGTCGGATCAGAAACTCATTCTGGTATGTCATCAAACTCATTGCGTTTTG
TACACTGTATGACTCAAATGAATCTGACACATTTCTCTCCTTTCCTTTAGGGGGCACACG
GATTTTTCTGTGTCGTGGATATGGATCAACCTGTCCCAGATAAGTCGAACACTTACCCAC
CTGACAGTTTGCGAGCCAAGCGATCCGTGTTGTATGATGATGATGCAGAGGTGTGCCCAC
CACCACCAAAAAGACACAAAAGTCGGCCCAATGATGCCATCAAAAACTTTACCATCTGTC
TTCGATACAGCAACTTGTTATTCCAAGATTTTGTGAACGAGAAAGAAATGGTGGTCGTGG
AAGAGCCATGGATGAGCATTCTGGAAGAATTGCCCGATGCCCTGGCCCGTCGAGTGTTTG
GAACTTAGTTCTACACTACGGAGTAGTCCCCTTTTCTTTCTGAAGGTATGGCAATCATTG
AACTTTTTGTTTCTTGTCCTGCTCTTGTCGAAGCAAGTTTGCAGCGGTGTCGTCCTGATT
TTCCACTACTCGATACCTCCAAAATAATGAATATCTTGCGATATGAAACTGTGCTTTATC
TGAACTGACCAAGCCCTTCAATGGCTTTGTCAGTAAATTTCTGCTCAACATTTTCTCACA
AATGTCATCTTTTACTCTTTCTCATGCTTTTGCCCTGATGTACGGAAATAACAAAAAAGT
GCGACACACCAATTTATAAACGCCTCACAATGACTTCTATCAACATAATGCGCTTACGTG
CTTCGCTTATTTTTAACATGTTGTAAGGGATTGGGTATACATCTAGTCCCAAATATTCCT
TTCGCTAAAATAGTCACTAGGTTTCACCACTCCTTAAGGTTGTGAGGATGCTTCTTTGTA
GAAGTCTTGCCTAATATTATTCCGTGATCGGCCATTTCTGCACCATGACAGAAGCCAGAC
GTGTCCATCACCCTGCCATCTTTCTTTGGACAACAACCCATCACGTCGTCACTTCTAAAT
TCACCCCCAAATACATCATCTAAACTTCATCCCTCAATGTTTTCAGGTCCGATTGTGCCA
GTGACCATCTCCGGTTGATGGTTGTCTCCACCTCAAAACAAGCATTTCATTGGAGCATAC
TTCTGAACGAGGTCTCGCACAAATAAGACGATCTAGTCAACCAGAGGGCATATTCAAGTT
TATGCAATTCTGTCAACCTTTCCTGTTCTACCCATCACACCAAACACGATCTCCCGTGCA
CCCCACACACTCAAAAGCATAGGGCATCTTCAAAATTAGGAAGGACACATTGTCTAATTG
TGCCATTATAGACCTTTTCACTTGGCTGGGATCCAATAATCAACCTGCAGCCACACTGTC
CCATCATCACACATGTCCCTGTACACATGGGAAAGAAACACAAATCAACTCCTTCTGCAC
AGGAGCTGAAAGAGCAGGCTCAGATATGTTGTAAAAAGGAAGAATTCCATGCTCATTTTA
AGCACCTGTTGAAGCAACTTGTCGACAATCCAGAAAAATAAAAAAGAGGTGAGTTCAGGT
ATATAGGTGAGTTTGTGACATTCATTGAGGGGTATTGTGATGGTTTCCCACAAGTGATGG
GGGACAAGTTGTATGAATCCAAATTTGCCGCAGACAACAATTGGACCAACACCACCCCAT
CCACAAGTTACATCCAAGCTTTGGCACATCACAGACAAGACATGTCAGAAGCATTCCCCA
CCCCAATCATTCAAGTAGTTCATCATGAAACAAAATTTAAACCAATCGGATTTGTTAACT
CTTCTTTTATAAATGGGAGAGATTCAAGTACACAGGTTCCCGTGCAATTCACTCATTTGT
CTCTCTGTGATGGTGGCAATAATACAATGCTTGGGCGAGTTTCACCGCATATTACCCAGG
AGGCAAGGAAGCCGCTAGGATATATCATCAAATCAGATCTCTTTACGGAGCTGACATGTA
GGATTGGAGATAGTGCTCCTAGGCTAGGAGTGGCGATTCTTCAATACTCAAGAGTTGGAT
ATGATTCCTTGCCGATTGAGATTAACAATCCTCTTGTCTGCTCTAGCGCTGATCTCAATC
AGACAACCTTGTTCACTGCAATAGAGCTCACCATTGAAAATGGGGCCAATCTACAAAGAG
ATATTGCCAATCCATTATGCACTCCCAGAAATCAGCTATGCTCAAGACATGGTGTAAGTT
TGATTTGTTGCATTTGTGACTCTAACACAGTGGTACAGATAGATTTGCAAACAATTAAAG
AGGATTGCTATTTTGCTCATGAGGTTGCTGATATGAGCAACAGTCAAAAGCTGCAATACC
AGCCAAAAACCAATCAAACACCCATCACTCCTCCACGTGCTAACATGTACATACATATCT
GCACATGCGCAGCATGTAAGTGTACTCTCAGGTCATTAGCCCCAAAGGCCCAAAGTAAGA
GCCATTCAAATGCATTGTCAATACGCAGAACTGTATTGACTAATAACTATCTCTCATAAA
TTAATTATCACCTAATTAACAACAATCAATGTATCTTGCTATGCTCTGCAGTGATATCTA
ATTCTTTCGCCAATTGACAACCTTACCACCACTTTCCACCTCCACTTAACAATCAACTAA
CTCTCGTTTGCTCTCACACCACAACCATGTCGTCACCCATCGCCAACAAAGCCACCATAC
AAGAAGCCGTCCAAGCCATCATTGCACCCATGCCAATTGACAAAATCATTGGCCAACCTT
TGAATTCTACCATAAATGTTTTAAAACAGCAAGTCACCAAACTTGCTGCAGATGTGAAAA
CAACAAGCTGAGGTGGGAAACATGGGCACCTCGCCCTCGTACTAAACAACACTGAGTCCC
AAACAGTAACAAGTACCCCCACACTCACAACCACTCATCTCATCCTTCCTCCTATCATCC
CAGCAAACCTCGCCAACAACACAACACTTACACATCGTACTCAGATCATGGCAGAACATC
GTACTCAGATCATGGCAGACCTCAATCTGGAGTGTCAACAATTCTGGAAGCAGGAGAGTG
TCAACACCATCATTATCGACAAAGTTGTCTGTGAAGCAGTCGACACCAAATACATTGAAG
AACTTGATGACAACTACATTGGCTATGGAGCCCAAACAATCAAGTCAATCCTCAAACATC
TGCATACCGAATGGTGCGTCATTACAACACTCAAAAAGAAACAAGCTGCTGCTGCCTTCC
ATGTTCAATGTGATCTCTTGTCCCACATCACAAAGTTTGTCCAAGAAACATCAAAAGCCC
TGCCATGACATTGGGATACCAGCACCTGATGTCACCAAGGTCCAACACTACGTCAAAAGC
ATGTACTCATCAGACATGTTTGATGACAACGAAATGCAGGCCTGGGAACTCAAGCCCTCT
GCTGACAAAACATTGGACTCTGCCAAGACTCATTTTGTCTCCCTTTCCAAAAGCAAGGAA
AAGTTCAATGCCAAACACCAAGCATGCACCAGTGGATACAAGAGTGCCCACAGCTTTGTC
AGTGCCAGCAGCACCAACACCACATCCCTCGGAGCCCTCTCACCTGGCGACCACCAAACA
ATGCTCAAGTACACGAACAGTCTCAAAAGCACTCTCAAACACACACTAGAACATGAGGCT
GCACTCACCATCACACAGGATCATCGCCTCAAGCTACTTGAAACCCAACAATAAGAACTC
CTTGCCCAAACAACCAAGTTTATGGCAATTCACACACCCAACCAGCTAATTCCACTTTCT
ACCTCCACCACTGGCGGTCGTGCACCCACACCAAGATGCAACACCTGCAAAACCTCAACC
ACAGGCCCTCGCTACTGCAACTCATGCAAGCAAAGCAATGTCTACCATGAGGATGACAGG
TGTTATGCTCTCAAGAAAAACGAGGACGAGCATCCACAGTAGTATGTTGCCAAGATGTAG
GATAGTGTGGGGCCTAGATTTAATGATATTTTAAACAATGTGTATCCAAGTCTCTAAATT
ACCAAGGCCCTACTAGCAACACCACAGGACACCACATGGCATGTCCGCTTCATTCTTCCT
ACAAACCACTGCAATACCTGCAGCAAACATTGGCGTCTAACCCATGCACACAAAGTCAAA
CCAATTTCTCATCCTCCATGCATACATGTACACACCAACAAGACCCCTCCACATGTCAGC
ATCAACCATCAAACAGGATATCATCAATGGTACCATCCCTTCAGCAGTCAGCAACACCAG
CGCTACCTTCACGGCAGGTTCCCTCACGACCCGTTCCTACACACAGACACCTGGTCCACC
AAGATTTTCATGCCACCCATGGGTACTACCACCTCCCCCATAAAAAGAAGCAAAACTCCT
CCTCAATGTTTGCTCCACCAAACACTCCTCAGTGGCAGTAAGTTCACAAATGCAGGCTAC
ACATCTGTACATGACAAACACAAAGTCAATTTCTACAACTCCAGCACTATCAACATCACC
AAAACAGCGGTCCTCACAGGATATCTTTGCCCATGCACTGGCCTCTGGCAAGTAAAACTT
CATCCCGTCTCACTCAACAAAATCTTGGACACTTTTGTCCTTGACTCGGAATGTGGGCAA
CAATCCAACTGTCTCCGATATCATCTACCAAGAACAATACCGATACGGGAACATCTCCAA
GCCTCGCTGGAATGCAACACCGACAGCATACTCAATGTATACAAACTCCCCAGCATCCCA
CAGTCCATATGATATCTCCATGATGCAGCCAGTTATACAGCCAAATCCACTTGGTTAGCC
GTCATTCGCAAGGGGAACTACAGAGCATGGCCCTTCATCAATGTCAAGAATGTCCCTAAA
CATTTGCCACAATCCGAGGAAACACAACAAGGACATACATGAAGTAACCCAACAGCGAGT
ACCACCATCACCCCTCCCACAAGTACAAGACATCTTCATCCAGACCTGTGAACCCATAAC
ACCCTCTACACAGATCAAACTGGAAAGTTCCCACACTTATCCAGCCAAGGTGACCATTAT
CAAATGATCTTATACCATGTTGACAGCAACACCATCTGGGTTGAACCTACCAAAAACAAA
ACTGAAGGAGAACTCATCCTTGCACACTAACAAGCACTGCAATGCATGAAAACCTGAGGG
ATCACACCAACCCGACAAGTCCTGGACAATGAAATGTCCTCCGCATACAAGAAGGCCATC
ACCGCCTCAGGAATGTTATATCAACTTGTTCCTCCCAACAAACATCAACAGAACATTACT
GAAAAAGCCATTCAGACCTGGAAGGATCGCTTAACTGCTGTCGTCAGTAGCACAGACAAC
AAATTCCCCTCCACCTCTGGTGCCAGCTTGTTCCACAAATGGAGCGCCAGCTCAGTCTCC
TATGTCAATCCAATGCAAACCCACATATATCCTCACATGCACATCTCTAGGGACATTATG
ATTACAACACCCATCCCTTGTGCCCATAAGTATGGGAGCTCTTGTCCAAGACAAACCCCA
TAGCCGAAAGTCATTCGCACAATACTGCACAAAAGGTTTTGTCATCCATACCTCCTATGA
GCATTATCGCTGCTCGAAAGTATGGACCCCATCCTCACAAACCACCCACATCTCCGCCAC
AGTTTTCTTCAAGCACAAGTATATAACTAACCTCTCTGTCACACCAGCAGACGCAATCAT
TGCAGCAACTGCTAACCTAGCACATGTCCTCACCACCAACCTCACAGCACGACACCACAA
CACCTTGAAGCAAGCCAACCTCACACAACTACGTATCCTCATGTAACGTCCCCGTCTCTC
TAAACACCGACATCAGAGCACACCCACAACACGGTGCACACTACCATCTCCCCACCCTAC
TATACCACCACTTGTATCTGACTATAACAGTGACTCCAGTGCAAGTGACAATGAATCCAT
TGCTGCGAAACCAAGGGTGTTGCGGGCACCTCCAAGGGTGACATCTACTTTTCTCTCAGC
ACCACTCCCACAATTGTCCACAGCACACACGCACCCAGCACATAATACATGCAGTAGAGT
TTGATCAATAACACAAGAAAACATCCTACACCCACCCACCACAGTAGCCATCACCAAAAT
ATTACCACACCAAGAGGAAAAGCAGAAGTATCGTAGAACAAACAAAAACAAACAGTCCCC
AATGTAGACAACAATCTGACAATGGTACTCACACCCAATGCATTGCAGAGGTCCACAGTG
GGGTGGCTATTTGATATGCAACAGTAGCATAAAGATGAGAGTACTTTTTGGAGCTCACAC
TTTGTTACCAGTCAATTGATCATTTAAGAAAAATGCTCAACAAATAATGAATAAATTGGT
TGTAGAATTCAATGTAAGAATTTTGTTGGTTGTTGTGGTAAAAAATTCCAATGTCATCAG
TATTTCTACAGTCATTGACAAACTTTTTCACTTTCTTCTTTTCAATCATAAAATACGAGA
AATATTGAAATGTATGAATGGTAAACAAGTTGTCTATGGAGAAATTCAAACCAAAACAAG
ATGCTTAAATGCTTGAATCATTGTTGGCAAGGTATCTCATATATGGGAATATGTCAAATG
GCAAATCATGGTAATTTTGGATTCTTCACTAAAATCTGTTGAAGTAGATACAACAGCTTT
GGTTATATAGAATCAATTTGTTGGTTGCATGCAAAGAACTTTACCTCTTTACTTCGTTTC
AAATGCATGCAAAGAGCTCTACCTCTTTCCTTTATTTCAAGTGAAATCCTTGATCTCAAA
CTGGAATAAAATCTCCACCAACATAGTACACCCACATTTTACTTTCGATTGTAAATTATA
TGATATCTTTGAACCCTTGTTGTCTTTATATGCATTTTGTCTTCTAATATCAATCTTGCA
ATGCTCTAACTACTTGCACTTTGACTCTCGAGGAATACTTTTTCAGGGATACACCCTCAC
GGGCAAGCTAGCTTTAAAACTTTACCCTAGGGTTCATCCTTTGTGGACTCCATTGAAATT
TTATCATTATTTACGCTCATGGGACTGAAAATGGCCAGTGGCACTTGAGCTGCCTGAAGG
TGCTTTGGAACTAAAGGTTCACTTTATTCTCCATTGAAGCTGCCATCGTAATTGGCAGCC
TTGAAAAATCTTGTGGATTGATGATCATGATTTTATACCAATTAAATGTGCTGGTCTAAA
TGAAGGAAAGATGCTACTTTGACAACAAGATGTGTAGGTTTCTACACATTTTTGTACAGT
CTTTCCAGTGCAAAAGTCTGAAAGAGATGAATGTAGGTTATATACACATAGATGTTTGTG
ACATTGTATGAACCTCAATGTCTGTCCATAAACTGACCTGTAACAAGGTACAAAGTTCAG
TCATTGTAATTACATAAAAATGAATACTTGGACTAATGTGTTGACTTCATGTCGCCAAGG
CTCCCGCCATAGACTTGGTGGGAATTTTTTCTTTGATGGGGATGCTTCCACAAAGAATCA
GGCAAGATTAGTTGGGGTTTTGTATAAAGCCCCATCGGGCTTGTTCTGTCTGGGGGCATT
CAAAAAGAAGGCCTGGAGGGCCCTAGACAAGATAGGGGACACCAATGTGCATACTTCATC
TGTTGTGTCCACAACTAAGCTGTTCACATTGCTCTGAGCCTTCCCTCATCAGTGGCTAAC
TTGTGTCACATCGTTCAGAAGCTCCATCACCACAAGGCAGCCACTGACACCTTGGTTGCC
TCTTTTGGATGAGCACCAATGATGCCACGACAAGGACTATAGCAACAAAACAGGCCGATG
CCTTCATCCTCGCAGCTGAAAATTTGGACACCGACCATGATTTTTAATTGAGAAAGAGAC
CCAAGCTCCCAAGTTTCATTGATGATCCTTGTACCCTCTTAGAACTTCATTATTCTCAGC
TTGCATTGGCCAACTCAATTGACAAATGCATTGAAGAACACAACGAGCATTTATTCAGAC
TCGAAGCCCTTGTTGGTGACCCCCAAGAGGAGTGTCCCCAGAAGTCCCTCCGTGATGATG
TCAGCCACTTGAATAAGAGAGTTGGGGAGCAGGCCAGGGTCATTGCCACCATGGGGAACT
CAGCCAACAACACCGCCAAGGCCCTTGTATCTCTAGCTGCTGCCTTTGAGGGAGCACAGC
CCTAACTGATGGTCTCATTCAAGGACCAATTGCATTCAGGTGGAGTGGATAGGTGGGTTG
CCACGACCCTTACAGCCCAAGATCAAGGGCTCCAATGCCCCACACTAGAGCTAATTATCC
TGGTGAAGGTCTCTCAATCTACCCCTATCTGACCTACTCAAGATGTGAATTGATATACAC
CAGTCACTCTTTTTGATCCAGAGATTGGGGCCTTCTGAGCCAAGGTCAATGCTCTACAAA
AGAAGGTTGAAGTCTTCTTGTTCAAGACCGAGAGGACAAACATGTGTTCCTCTAATAACA
CTGTCCACAAAAAGGCACCATGCCAATCTATCATGGCTTGCTAAAACCACCTCTTTCTGC
ACGTATATGCCAAACACCCCACACAGGGACGACCCTGCCAAGATGCATAGGGATCTGTGC
TGGAAGCAGACCAAAATCCTCACTCATGTCCTGCCTGCTGATCTAGCCAAGGTTGCTTGC
ACATGAGCAGTATCCTCACAGCTTGCAGGATTCTTTGCTTTGAATGTCCAATTTCTAGTT
GGGTCCAGCCAACAGCATGCTATCATTCATAAGTTCAATCCACCAAAATTGAAGGCCACT
AGGACATCCAACCTAAGATTGTGGCTTTTATTGCCCAGAATGCAGCATGAAGGCAGTTAT
CATGGATCTCCACAGTGAGGTTAAGACTGCAGTCATCAAGGTAAAAATTGCTCACAAAAT
GGCTGCAACAGCTAAAGCAATGACAGAGTGTGCTCTCTCTCTCTAGGGGCCAAGGTAGGC
ATGCTACTGAGGAAGAATGATGCCACCTGATTCCTGGGAAGTTTGCTTCTAACTATAAGC
TTTCAATGATTTCTTTAGATTCTCCCTTGTCATCCCTAGTGCATTCTCCTATGCTTCATA
CATTGGAAAAATGTTAAAAAACAGGAAGGCTCCCACCTGACTCTTATCCTTGGGCCCCTA
ATGGATTAATCATAGGCTTATTTCAAATCAGCCCTCCTTAATGCAAGGCCAAAATTCGAT
CAACCAATGACACTCTCTGGCTCTTTGTTTCTCGGGCCCTTGGGTTTGTTGTCACAAAAA
CTGGGACCCCCTCAACTGTCTTTTGATTGTTGTGTGGACACTGGTGCCAAGATGCTATTA
TTCTTGCTGGTTGAGCCCATCTCTTACACCCACAGGCTCTCCCACAGGTTTATTTCAGTG
ATTACTCTTATGTTCCACCATCTACTTTTTCTCAGTATGGAGATTGTCGTCGCTCCCCCA
CATTTCCCATTTCCATCCTAAGGATTACCCTACCATGTCAGTCAACTGGACCTTATGAAT
GATCAATTTACATCACTCACTAGCACTAGCTGGTGGCACCACAGATGCTCAATCAAGTCT
TGGGCTGTTTTACCACTGCACACAATCACTGGCACTGTTGATACACCTGACTTCCCACCG
CTTCCTTGACATCCCCTTAATTTAATTCTGAACAGCATCAATTCTGGGATGGTGTCACCC
CCCCCAAGTTGCTTGCCCTGACCAAGTTCTCTGTGTGCATTGACCCTACCATTGGCATCA
TTTTGCCTTGGGGACTTCTCCCTCCCAGCAGGACCAATACAATGGTGTAATCCCACTGCA
TGTTCATACAAACCGAGTGGAGTTACAATCTGCTCTCTACAATCACGCTTGTATCCTTGG
GGATGTCAGACTGGGCAAAGAAGTCAGACCTCCTTCCTCTGCTTGGAACATTGTTGTCTA
CTCCCTACTCCCCCAGACAAGATCCTCTACGGGGGCACCAACTATCTTATTACGTATTAC
CACAAGGGGGGCATTGGGAACAAGGAGAATAGACACACAGAGGGATGTTGGCACAAGATC
CATGCACTCCCTAATGGCACTGTCAAGCCACCTTCCCCACCCACATTCAAGCCAGAGTCT
CCCTTCCCCATTCTTCCTTCTCTGCCACTCATCAAACAGCATGGTTGAAAGGCTGATGAT
GCCAAGGCACCCTACGAATTGTGGGAAAGATGTTCTGGGAGCTTTTACCCAGAGGTTTCC
CCTCTTGCCCCCACCTGGCAGGATGGTCTCAACTCCTGGAGGGCTTTCACCCTTTGATGG
CAGAAAAGGAGGGCCACCCAATCCAAATGGCTGCCCTGGTCGCTGCAGGAGAGTCTAAAA
AAGTTGTGTGCTGCACTCAATACAACATACAAGGGACCTCCTACCACCGTGTACCTTTTC
GATACAGTATTGGTGGGATGCCTCAGAGAAGGGGCAGCATGACAGATTCATCTAGGATCT
TAGGACAAGTTCCACGGAGGCCCACACTGACAGTCATGCAGTTATGGGACTTGGGTCCCA
CCTTTTCTTGGAGATGGTGGGGACACTTTAGGCTATATGCCCAAGATGGCCAACAGCACA
TCCAGTGCCGAGTTAATTTCAAGAGACATCAGAAAGCCCCAAAGACCCCAGCCGATGCCC
AACTTATTGCTGCAAACATGGGGAAGCTTCACATCAAGGGATACTTGGAGTACCATCCAG
TGCCTGGCTTATTTCTCATATGTCCCAAAAGGAGCAGAATACATATGAGTGGTTTTCAAC
AGCTCATCCTGTTGCCTCAATGCCGCCTTGTATTTGCTCCATCTCCATTTTGGACTACCC
ACTGTAAAGGAGAATATTTGGAGCATTGTTCCAGGGGTCTTCATGGCAGACAGCAACTTT
GAGAAAAGAATTTATAGCCTTATGCTCAACATCAACTGCCATATTTTTGATGGGGTCAAC
ATACAGCATCATACAAATGAATCCTAGGAGGCAGCACATAACCGCAGATGGAAACAGATG
TGCCAGAATCACTTAAGCCTAATAGACCCCCCCTTCCAGTCTATCCAACTGGTGGTCAGG
GCAAAGCAGATCACCTATGGACGCATTGATGACACAAAGAACGCTTTCCAATACACAGAA
GTTGTCTGTAGTCTCTCCAAGATAACCATGTATAACAGCACCTACCCTTGGGTCATCAAG
AGGCAATGCGACGGGGGGATCACCAGCAAGATATTGGTCTATGTGGATGATGGGCTACAC
ATGGGACTCAACAAACTCACATGCTGGAAGACCACTCAATGATTCTGCTCAGTCATTGGG
TGGTTGGGAATGCAACACACCTCCCAGAAAAGGACTGAACCAACCATCAGGCCGGGGTCC
ATGCTGGATGCTGGGAGTGTGATGAGTTTGGAAGGTAAGGTACACATGGTCTCCAAATAA
CGATGGATGAAGACCCGGGCCCTAGTCAATGATCTTGTTGTGCTACGGATAGCATAAACA
GTGCTACCCAAATTACATGTAGAACAAATCAGGGGCTTCCTGATATATGTCAACAGGACC
TATGAATGGTCCTTGCCTTACCTCAAGATTCTACACCTCACCACTGGCTTGTGGCAAGAG
GGGCATGGCTGGGAAGGTCTTAAAGTTAGGAGATTAATTGTGCAGACAGGCCATTGGCCG
GTCTGAAAATGGGAGTCTCAAATGGGTAGATGAAACCCTAGATGTAGACTAGCCCGAGAC
TTTGCCCTCCCAGTGTTGGTCCATGCAGTACCAATACTGCGGTCCAACATCAATTCCCTG
CTGGCCCTCTTTGGGAATGAGTGCCCCACCTTGATAGCAGCCCATGTCCAGTCAAATGCC
TTATACCTCATGGGAGATGCCAGTGGGGCTGGGTTCAGTTCTGCATTCTGGGACAAAGGT
GGTCAACTACCAAGCAGGGAATCATGCCCTTGAAATTGCAAGGGAGTCCTCCAACTCCAG
AGAAGCTGAAAACATTGCGATGAGGATTGAGGAGCTCTTGAAGGCAGGGGCTCATGAGGG
GAAAGAAATCTTCATCACAATGGGCAAGCAACTGTGTAAAGGTACCTTCTTTAATGGCCA
CTTGTTATCCTCTAAACTAAACGGCATCATCATAAGGCTTCGGGTCATTCAGTTGGCTAC
CCCCTTTGTCTTACACATCATTCATGTAGCAGGCACCAGGACAAAAGAAACCAGAGTGAA
TGGTTTATCCAGGGGAGACTTTGTGGAGGGCATGATGATCCCTGCAAGTAACCCCCTCTC
ATTCAACTGCTTTCATTTGGGAGTGACCTAAGCCGTTTGGAGATAAAAAATAAAGTACGA
ATATTGTAGGTAAACGTATACAACTTGTTGGTGTTGGTAAATTGTGAGCTTATTGATTAT
GAATTACAATGAACAAATGAGGATGGAAGGGCAATGCAATCCCTTTCATCCTAAAACAAA
CAAATGGGATTTGTGTAGGTTTCTACACATCCCTGGTATGTTTATACCCTTCTCTTGAGG
GTGTTCTCTCCAGGGGTGTTCTCCTGTCGCTTAGATCCAAAGATATGGATCTTTGTCCTT
GTCAGGATCCTTCCTCACTTGGGAGGTTAGGATGAGTCCTTACTTGGGAGTTTTCGAATT
GGTACCTAAGGGTACTAATTAAGGTAGGTTCTTGGCCTATGTCACTCGCCCCACAAATGG
AGAATCAGGGTGATATACAGAGCGAAAAAACCTGCATGAGGAAAAAAATTATCCATGTCC
CTGTATGTACAAACTAAGAAGTCTGTGACTGTGTGTTTAAAGCGTAAGTGTTTTGTATAG
AAGAGGGAGATGACACATATAAAAATATCATGCTTAATACTGGTTAAGTGTGCTGGTTAA
AAAAAGGTGTGACTCTTCTGATATTTAATCGCTCAGATTTTGTTCCGCGTTGAACCCTGA
TTGTCCCATTTGTATGAATTGTCGTGATAGTCCAAGGATCACTTTCATACCAACTTTCTG
ACTTGCGGAGGATACCATCTTTCCTAAGAAGTACTTGATCACCAATTTTATAATCCCAAT
CATGGCGTGAGCAATTTTCCGCATCGTGTTGAGGTCTGTTTGGTGCTGCCTATGTTCTCC
TATTTTATTCCAGTCAGCAAGGAAGGGAACGTCAAACAACATGTCCCTGCCAAATATTGC
TGCTCCTGGGGAGGCTGTTAGTACTGTATGGTGAGTTTGAATGGCCCATGCTGCGTTGGT
TAGGAACGCGTCTATGTCACTGGCAACTACTGTATTGGCCATATCTAGTTCAGTAGTGCG
GAGCATTGCAGTAATTACTTGATGCACCCACTCCAGTATAGTATTCGCTTGTGGGTTCTT
GACACTGGTTGGCTTACGCTTGGTCCCATATGATTCACAAAGGGCTTCGAATTGAAGTTT
AATTTTGCTTCCATTGTCATAGATAATGTATTGACAACATGGATAACGGCTTAACCAGGT
CTTATTTACTATGTTACTTATCATTGCAGATGATTTGTCAAAGTATGGTAACTTAGGAGT
GGTATGAGTCTTAGTGCCCTTTTGCCCCTTGTTATCCTCGGGAGTAACCGCATCTGTGGT
TACTGGAAGTTCTACTATTTCAAACCAACTAGAAGCTGGATCTATCATAGTAAGACACAT
AAAGTCAATTTCTGTCCCATCTTTACCTTTGAGGGTGTATGGTCCAATAAGATCCACACA
TAATGCCTCCCAAGGGTTTGTGATGACAATCTTAGCAGGGATCTCACCTTACTTGTGATT
GTGTTGTTTGTTGACTTGACATATACGACAGTTTTTGACATGTGATCAATGGTACGTCTC
ATACCTTTCCAATACATCGCGGCTCTTCAAGATGTGTATGCCCAGGATGCTGCAAATAGT
GGTGATACCATCTAACTGCTCGACTTTGAAGGGTTTGGGGGATGACCATCCTGCCATCCT
TACATAATAATTGTGTATCCTCTACTAATTGAGTGGAATACTTATCATGCTTACTAAGTT
TCTTCAAAGTTGCATCTGTCGTCTGGGCTTGTGCAATTTCCTTCACTGTTAAGGGGTAAA
TTACATCTTTGTCGCTGCGATTAGCAAACACCAGATTAATACTTTCTTGATGATCAGGAG
TGCCATTGGCACCTAATGCATTTTTGGTGTAATGACACCAGCATTCCGTGAACGCCATCC
AATTAGCGTTGTCATCTTGGGTTGGACCTGAGTCTAACCTAGAGATGGCATCTGCAACAG
TGTTATGGATGCCTTTGATGTGCACAATTTTGGGACCATACTCTTCAAGTAATAATCTCC
ACCGATAAACTCGGTCCGAGGTTAATCCAAGCGCATCTTGGATTAAATTTTTATGGTCTG
TATAGACCTTTATTTGTTGTCCCCACAGTATGCCTTTGAACTCTTTTAGTGTCTCCACTA
TGGCCAGTAGTTCAATTTCAGTCACACTGTATTTTTGTTGCGCTACAGACAACTTTCTGC
TGAAAAACGCAAGAGGCCGATTACCTTGAGTAATCACTGAACCTAGTTGCTTAGACAAGG
CATCAGTGTATATTTCAAATTCCTTTGAAAAATCAGGGTAGGCTAAAACTACATCTTTTG
CGATAGCAGCTTTTACGTTATCAAATGCTATTTGATGTACCTCATCCCAATACCAAGGTC
TCTTCTTGGTTTTCTTGGCTTTGGTGACTTTGGTATGACCACACTCTCCTACTAAGGAGG
TGAGTGGGGCAAGCATTTCACTACATCTTGCCCAAAGATCTCTATAGTACTGGACCATGC
CCAGAAACCTACGGAGGTCTTTGACTTGTTTTGGCGGTGTAATTGCAAGTATCGCCTGCA
CTTTGTTTGGTTGTGGCTTAATGCCCGTCCTGGTTAGTATATAACCCAAGTATTCTGTTT
CAATAGCGCAAAACTTCGATTTTGGGGCATTGACTCTCAAGCCCGCATCTTGCAGTCTGG
TTAGTACCAACCTTAGATGATCTAGGTGGTCATCCAGACTTGCCCTGGTGATGCAAAGCA
AATCATCCAGATAAGTTCTTACGAACTCTAAGGCTACCATTAGCTCTGACATCTTTGCCT
GAAAGATGTCGGGAGAACCTGCAATCCCCATTGGTAATCTCAGATATGAGTACTTCCCCC
ATGGGAAAATGATGGTGCAGATTTTGGATGCATCAGGATCCAATCTTATGGTGTAGTAAC
CCATGTTTAAATCAAGGGCTGTGGCAAATGTAAAACCTTCTAACTCTTGCAAAACTGTAC
TGATTTTAGGTAATGGAAACGGTTTCCTAACTAGTCGTTTATTTACTTCTCTAAAATCAG
AGATAAAGCGTACAGTGTTATCTTTTTTTGGTATTATGAATGTGGGTGACGCCCATTCTG
ATGCAGGCTGAAACTCTAATACCCCCAGTTCACAGAGCCTATTCAATTCTTTGATTATGG
TCTCTTTGTGTATTTTTGGTACTGGGAATGGTCGGCCATGATATGGCTTAACGCCTTCCT
TTAGTTCTAGGGAGACGGGGTCTGTGTTCCAATCACCTAGTGTTCCATCAAATAGTTCCT
CATATTCTGTGAGTAACTCTAGTAACTTATTTTGGTCTTGGAGACTAAGGTGAGTACAGT
TGGTGCTAACAACTGATTGGAGGTCTGCTTTTTCATATTTAGCGTCTAGGATATGAACCA
CTCTCTTTGTTGCTTCTTGCGTACTACTTGGTTCATGAGCCAAACTGTTATTCACAGCCC
AGGCTTCTTCCATTGTTGACTTAGTCAGACTATTGATGTCCCTCATTGGCAAAATGATGT
CATCAATTGTTATCTCTTTTGTTCAAAAATCTAGAACAATTCCTAACTCTTTCATGGTAT
TACAACCAAGAATGAGGTCATACATTGGCTTAGTCATCTTTTTCTTATTATACTCTACAA
CGTCTGGTGTTACCAGATACTCCTTGCTGGTTGAGTAATCAAAAAACTTAATGTTGACTT
CACTTCTTCCTTTGGTGAGGAAGTCCCCATTTGATGTGTGCCAAGAGGTTGGCACCTGCC
TAGTCAAGTAGGGGAAATGCATGGATGTTCCCTTTTCATGGAACATCAAGTCCCCATCAG
ACCCACTATCTAGTAGGATCTTAAGGACTTTGTTACTATTGCAACTTCTCCCAGAGTGTT
CTTGGTCTCTGGTGAGATTGATTTTCAGTTGCTAACTGGTACCTTGCTTTGGCAACTACA
GCAGTGACCCTTCCTTCTTTTTGACTTGTGGAGGAAGTGCACACTATTGAGAAAGGCACC
CGACATTTCGGGGTCCGACAGTTCGGCAATTATCTCACTCTGTGTATTACTTTCGATTTT
TGAGGCAAGATTTTTTTGATCTTGCATTAGGATGGTATCATAAACAATTTGATTAATTAA
TTTCAAATGTTCCGAGGTCTTATTAAGATTTTTAAATCTCGTATAAGCTCAGTATTTAAA
TCATTATTCAAATTATTTTTTGAATACGAGTTATTGGTAGTTTTACTCGGACTGGGGTAA
GTATAACTTGTTCATTTTATACTTTTTAGTTTCTTACAACATCTATCTAATTCCCCAGTA
CTACCGTACCCATCCTTTCAGGATGAATCGGAGTCATCGCTGTCACTTTCCTGATGGCGC
TTGCATTTCTTCTGCAAACGCTTGAGTTTCTTATTAGATTTCTCAAGTTTCTCAATCTTT
GCGCAAAGCTGCGCATAGGCACTATTGTTGCAATGAGAAGCCTCAGGACCACGAGAAGGT
CCACGGGGCTTTCTTCCTGCAAAGTCCTTTTGAAGGAGCCATCCTTCTCATACTTGCGGC
ACTCCTGTGTATTATGGGTCGTGTGCGCGCCCCCATGTTTTTTGCTCAAAATGCAGTGCT
TCGCATTTGTGGCGCGTTTCTTCGGGATTCTATACTTAAACGAAACCATCTTCTTCTTTG
AGGAGTCTCCGGACTTCGCAGCGCTCTTATGCCCATCATGATCCTTGTCGGTCGGATAGG
CCTTCTCGATGCGTTCGAGTGCTTCTAGAAGCTTCCGAACGCTCTGGGGTACCGATGCCC
CACTGAGTTTGTATTGGTCTTGCCAATTCCTTGGGACCATGCATAGAATATGACTCGCTA
GGTTGGCGTCATCAAATGGCTTCACCGCTGTGGTGAGCTTGGTGGCCCGGTTGGAGTCGT
ACAAACAGGGCAGTAGATCCAAATAGCCGTTCAGCTGCTGGATGCGGCTGATAAACTGGC
GAATCGGAACCCTGTTGGGCTTCTTCAACCCGTTACTGATATACAAGCGCTGGTTCTCTG
CAGCATCATTATGGAACACAGTCAACAGATGGAAGTTAATGCACTCCATAAATGACCCCC
AGGATTGTTCATGCTTCTTGGGATGTTCTTCCCCATAAAGATCTGTCCAGGGTGCACAGT
CAATCTGTTCACTCCCGATCTTCTTCCAAGGGCGCCTCGCTTCCTCCGTGAGTAGGTTGG
AGTAGAGACTGAACACTTGGCTGATAATGGGCTTAACTGCCTCACTAGCCTTCTTGGCGG
CTTCTAGGGCCTTTTCATAAGCTTTTTCTTCGGGTGGATTCACATCGATCCCGAGTACTT
CTTGAAAGCTTCTTAGGCCTTTTGCACCTTCTTGACACAATCCTTCTCGTGCTTGCAGAC
GTTATCATATGCTGTATCTAGGCCTTCTGCCTTACGGCATGAAGAGCTGCCTGGACATGC
ATCAAGAATTGCTCAGGAGTCCCGTGTGACCACACGAACACTCTCAACTCCACCTTGCCA
GGCAGGGTGAGCTTCATGGTGTTGGCGGTAGTAACTACTGCCAACGCTTCCTGAATCACA
TCCCTTTTGGGTATGTATGGAATGGGCGGTTTACTCCGTCCCGGGTTCCTCTCACACTCT
TGGCTTTTAAGTCCATCAGGGACTGCCTTAGAGGTGCTCATTCTTGTGAGTGCGTCACCT
AGGCGTGTATGTATGAGTGTACTGCTGACGTGCGCGAGTTCTCGTTGCTTACGCAACGTA
GTTGCGCTTTGCAAACTCTCGTGATTACGTAGCTGATGAAGGGTCTGCTTACGAAACAGA
GTGACGAGTAATGGAGTGGAGGGAAAAAACTTTTTCGGTGGCTTTTCACACAGGAAGGTC
TCGGAAACGGCTATCTATAGATAGTGACCTAAGCCGTTTGGAGATAAAAATATTAAGTAT
GAATATTGTAGGTAAACGTATACAACTTGTTGGTGTTGGTAAATTGTGAGCTCCTTGATT
ATGAATTACAATGAACAAATGAGGATGGAACGGCAATGCAATCCCTTTCATCCTGAAATG
AACAAATAGGATTTGTGTAGGTTTCTACACATCCCTGGTATGTTTATACCCTTCTCTTGA
GGGTGTTCTCTCCAGGGGTGTTCTCCTGTCACTTAGATCCAAAGATATGGATCTTTGTCC
TTGTCAGGATCCTTCCTCACTTGGGAGGTTAGGATGAGTCCTTACTTGGGAGTTTTCGAA
TTGGTACCTAAGGGTACTAATTAAGGTAGGTTCTTGGCCTATGTCAGGGAGATGATGTTA
GGATGAATCAGGACGTAACGTCCTGGGCCCACACCTGGTGGATAGAACCTTGGGGTGACC
CATGGGGAACTCAACCTCTGTCTGGAGTCCAAAGGATTCGTTCACCTTTTATCAGGACGA
AGAGCCAAGACTATGGATTCTACCTCCAACAGCAATGTGGAACATGTTGTAGCAGTTTCA
CAAGACTAGCCAACCCCTTTGCTTGTCATGTTTTTATTGTCCCTCAATTGATGATATACT
CTTGTGGAGGAAGTTGCTGAGGAAAGACACAGATCTCCTTCTCATGTTACCTTGCATGAT
TGATCTCACATGCACAAGCCACTCATTCTTGCCATTGTATTCTCTGCCAGCCACATCGAC
AACTGTGTTGTTGGGCCGTGAGGGGGGAAAGGAACTCACCAGTTTAATTCCTTCACTGAT
GTATTCAGAAGGGACTTCCATTATGGAAGCGCGATGTGTCAGAAAATTTGCCTGATATGG
AGGGACATGCAGAAGGTGTGGGGGAAACCCAGGAAGAATGGCTCTGAGCTGTTCTGCTCT
AACTTCTTGCTATGGTGCAATAATTCCCCCATGCAAGAATCTCAAGTGCAGAGAGTGCTA
ATGGGTGAAGGCCATTCCCTTCCCTATTCTTGAATATGAGGACAGCAACAAGGAGGAGGC
CATGGACCTGATGGAGATGGATATGGCCTTCTGATGAACAAGAAATTGAGACCACCTCGT
GGGGGTACCTTTTGAATGCGACATCAGCCATTTCCAAAATGTTGCAAGAAGAGACTCTGT
TTGGGGAAGCACCGACAACGACTATTAATTGAAATGTATCCAGAGGGCAGTTAGATGTCT
TATGGGCAAGAAGACCCACTATGGTCAGGTGCAATCACAAACAAGTGTAGCTCAACTACA
AAAGTGCATGATCTCTTACCCTCACTCAGTTCAGTTACCATGCAAGAAAGATTGGCAATG
TTTGTTGTGCTCCATACACTACACGCCTCCCTGTGCCTGGGAAGATATTCCAGACACCAA
GAGACCAATTCCATGTGCTGCACCCTTACGTGGTATAACAGCTTCCACAACTCAGGCCAC
AAGCACTCAACACACACTATTTATGTCAAAGACAAGAAAAGGCACACTAATACTTCACCC
ATGGTGAGCAAGTGACTTGTCCAATTCAAGTTTTGAGACAAACTGCAGATGGAGGTGATC
AGGAGACAGAATGAAGCTCTCTCCTCCACAATGGTTCTGGCTATCATTACGGAAGTAGAA
CAAGAATGGATTGCAACTGCAGAAGGTGATAGGAGGGCCCTCCTAGAGGATTCACAATCA
TATTGCTGATTGGTTTTGGCTGCACACTCAGTGGAAAGGCAATACATGGGAAGAATGTGT
CTCTGCCAGAAAAAAGCCCTACATATGGTCACTTGATCACTGTCAGGGGATATTTCAACC
GGGAGACAGGTTTGTGGTGGCACCACCTCCCCAGCTGCTGTGAGGACCAAAAGCATCCTA
CCTTTCAAGCTTCGAGTGGCCCAATCCTCCAATGGAGACTCCAATAATGGAAGGGTGGAC
ACAAGGGTCGTTAGTGGCCAACTAAGACAAGACTAGGAAGAGATGTAGGGAGTATGACAA
ACTGCTAGTTGATTTTCTAGAAATCACTGGACAAAATAACACAACCACTAAGACCATCAA
GGCAGATATTGAGGATTTCAGCTTTTAGCAATCAGCGAGAAGTGAAGCTACCACCAGAAC
AAACAGGAAAGTGAATCCCACCACCATAGAGTTGAGAGGGAGGTGGAGGAAGAAAGAAGT
CAGTTTGGGGATCAATAAATTACTCTTCTGATGACTACATTCCATGGAAATAAATACTCC
ATCATTTTATTCAGAAAGCACATTTCTATTCCTCTTCCCATTTCACATTTCACGTGGGAC
AGGTATAGCATGATCTTACTTTCCATTCTGCTCAGCTTCTCTTAAGTGCAGGTCTACTGC
AGGTAGTTCCTTAGGATTCCTCTAATTTTATTTCTCTAATCGAAGGCCTATTGCTAAAGT
ATCTTGGTTCTGCTGCTGGTAATAATGATTTTGAAAAATGTGTATGGGTGTCAAAAAGAG
AGCTTCAGGGTGTGTTTACAGGCAGAAAAAATATCATACTTACTTGCCGGTTTTAGCACC
TTCCATCACCCAAGTAGGGAACCTCGTTTACAGGCAGATACAAAAATCCATAACCACAGC
CCATACACCTGGACAAATTGACACATCATCTAGACAGATCACAACACACATCGCTGCCCC
CCAACACTGACAATCAAGATGAAGACCCCACAACAACAAGCAACCAGTCTGACAAAATGG
GTCAGTTCCACTGCTATTGTTCAGGCTGTTGTGTTAGTATTTTTTGCAAAATATGAAGAT
GGAATATTGAAATCCTTGTGTTCCATAGGCACTGGGAAAGGCCACTTCTCAGAAAGAGAA
CAATCATAGATTAAATTAGGTGTTTATTAAAGATCATGTACAAACAAAGTCCCTTTATTT
ATGCAAAACTAAAATCAAATAGGACTGAGATTGTGTTGCTCTTGTGATCAATCCGTCATC
TTTGCCATTGATTGGGTATTTATTGAGACTCGAAGAACTTCTCCTTTCAGCTCAGTCGGG
TTAGGCTCGATATTACTTTTGGGATTGTAAACTGGATCACCGTCCATATCAAGAAGGACC
TGACATAGAATGGCAAGTGCTTTCAATGAACTATTGCAGTTGTGGAAGAAATAGAAAATC
TCTGATGCAGTTTGCAAGGGCCCTGCCTCGATGTTTTGTCCTGATGTCCCCAATGACAAA
GAATCAAGATCAGGGTGTTCCAAATCATCAGATGAACAAGTAGTTGCACTCATATGACAG
ACGATGTAGATTTGGCCAACTCCTTGCCTCTATTCGTTAGTTCGTCAATGGTTAGAGTGA
CGATATTTGTGTCCTTTCCACACCATAGGAAACAACAAAAGGAGTGAACAGCGCTCCAGA
AATTCATGCAACGGTGCGCAGACGCGGGAAGGGAAACATTTTTACACAAATGCTTTGCTC
CGCACTTGGTTACATGGCAGCTGACTCCGTCAGCTTGGCCATGCCGGGCCCTCAAAAAAT
CTCTAATGTCCAAAAATCGAAAGTATCCAATTCTGGGATTTGTCGTGTCCCATCTCACAC
ATGTCCCAATACCCCCATCCCCTATGTACTCCCAAATTCTATGTGTTACAACAGCATACA
CACGGGAAGCTAGCCAGATGTTGCTAACACACCACTGACGAGCCACTAAGGGCGAAACAA
TAAATGTCATTGTTTGGTCAATGGTAACCCCCGTTGTTATGTAATAAATTAATGGATAAA
ATCCGATTTAACCAACTAAGAAGTTAACCTGGACATCCCCACCTCTCTAAAAAACTGTAG
AAAAGATGGGGTGTTGAATGTGATGAGGGCATGATCTGCATGCAATATTTGGCGCCAGTG
TGGGGTGTGATTTTGTAGAGCTCTCCAGGGGAAGAAAAACCACCCCCCGAAATAACACAC
TCATAACCTAAAAGGCGTATGATTTTCATCGGTGGGTGCGATTTATTTCATCCCTGTAAA
CTTTGTAAACATACCTCTGGAACATCGAGGTGTACGTGAGTCCCTTAATACAGCTCAGGA
TACCACAAGTACCACTGGCATAGCGGTCATTTTTGGATTTAAAGGTCATAAGAACATTTT
TGACTCGTAGAAATTTGTTGTTCCCACTTTACATCTCAACTGCGCAAATCTTTGCACAGC
GCTACTTACTACCTAAACACAACTCCAGGTTGGTATGATTTTTTTAGGGGTTAGAATGAT
TCTGTATGCTACTTTGCCCGATGAGAGCTTCCTCACATACGCTTAAGATTAGCACAGATT
AGGACGCGCGTATCCCATCTGGCACTTGTGTGTCGTCACCTGGTTTATTTGTTGTCTCTC
GACTCATGTCACATACAACAGACGAGTTATTTGTAGGGAACTCCATGACTATTTCAAGAA
TATTATATATTGGGGCTCATTACCATACCGTTTAAGCAAGATGAAGACTTCCTGGAGGCG
AGTCAAAAGCGTTGCAAAAATCTTGCATTGGCTACACTTGCTTTTGTACAATACAATACC
TACTACCTAGTACATGATTCAAGAACTATCGAATATATAATATTTGGCTGTTCTGTCGTT
CGTTTGCACGACCTCATGGTCTTCTTAATGACCAGTGAAAACTTCTTAAGAACGAATGGC
CGGAAAATCTGGTTCCTAGGTAGGTATGCTACATAATGTATTGTACCACTTTCCCTTCGT
CCATTCACCTGTTGTACTTTTATTGGGGAGTCTTTGGAGAGTTATGTTTTAGTCGTATCA
TCATGGGTCGATAGTATGAACACCACCCGCATTATAGGTGACGACTGACGATCCAGAGAA
GAGACATCACCGTCGGAGAAAAACGATTAACAATATACGTACGATCTCGTACGATATAGT
GGAGGACTGATATTACGCCCACAACGCATCACGGGCTTTCCGAAGGCGAATACCCTCACA
ACCTACTCACAACTACCAGAAACTTCTTATGGTAGTCCAACAAGGTCCAACACTCGGTAT
TATGAAATACCAGATAGAAGGGCACGGAGAAATTCGTGAACAACGATTAAGCGTTAACCT
TTTGGTGATTAATAAATTACGACCTTCTTACGACTACGTTATATGGAAATAAATGATACA
TCCCTATACATTATTCTGTTAGTATACATTTTCATCCCTCTTCCCATTTCTCATTTCCAT
TCGGATGGGTGACATGGATGAAAAAAGCGATATTTCGAATGTCGGAGAAGGAGCAGCTCA
CTAACATCACTATACCACATGATAATGATGTTATTTCGGGACGAGGTGGTTCAGCAAATA
ATCACCCGGGAAATCGCACGTTTATTGCCCTGTAAGTTGATTCTATGTGTCTGCATGAGT
TACATTGCACGCATAATGCATTTCAACTGCGACCTACTCGCCACGTTCGTCTCCAATGTT
CTTGCAGGGTCAAAACGTACAAAAAAGACTATGTTATCTGTCGTGAGTTATTCAGGCCAC
GACAGCTCGCCCATTTTGTTTGTTTTATAGCAACTCACCTGTACTCTACATAATCATTCC
TCGCCTGTCACCTGTGTAAAAATAGCGAAAGCTCAGAAAGCGATGTACTCGAAATTGATA
TACAGCGAGATACGAGCTATGGATCCTCCGGGCCGTTTCCTCAAACAAGATCCGAAAACA
ATGTTATGGAGCGACATCGGAAAGAAGAAGGCTCTATTGAAAACTCGTCAGGCATTGCGA
GAGGGTGCTCGTGAGTTATTGGAAGAGTTAGATGCCGATGGCCGCCGAGATGAATCAAGT
CACTCAGATGTTAGTTTAACTGTGCAAAAGGACGGCATCGTTGGCCCCGAAAGTGTGATG
GCCAAGAGCTCCGAGCCATCAAAATCAAACCAATCATCGCGCAAAAGAAATATGCACTTC
ATGGCAGATGTTTCCTTGGAGAGCTCGGGGTCTGACAGCTTGCTTTCACTTCCCTTGATC
TCAGTGCGGAATGATAAACATAGAAAATGCAATACAACTGCGCCAAACCAAGTAAAGGTG
ATGCTTACCAACGCAGATGAAGCCGTGGAAGGAATTCCTTCGAGTATTAATGTCTACGGA
CAAAATGAAGCCAAGAACCCAATCATTGCTCGTGAGACACTAACGCTTCACGATAATGTC
CATGGAGACAATCGGCTTTACAATTTCCACACTCTGGCACAGAATTCTCAGTCAATGAAT
TCCCAGTCGCAGTTAAACACACCGAATGCGCTGTTGCAGCTTCAAAATGCGTGCAACGAA
ACGTTTTTCCAGGCTAGTAATCATGCCAGCTATTAATGCTGACAAGAGCAGCTCTATCAA
GGAACCACAGATTAATCCTTCATTATACGACAATATCAACGCTACGATCACACCAGCAAG
CAATTATTTAGATGCAGTGATTGCTGCTATCTGTAACAATGCAACATCGTCAAATGACGA
GGCGTCAAACGTTGGTAAGTCAAATGCCTCCACTGTAAGTACAAGGCACTCGACCTTTGA
GCAACATAGACCCGAAGAAAGCTGTGTGAAGATGGGTACTTTTCTTCCACAAATTGAATG
CCAGCAAGCATACAGTTTGTCGCAAAAACAAGAGTTCACCAATCGCAATCGTTTGAATGC
GAGTAATCTGCATCATGTCCACCGCCCATTAGCTGGAGCATTTACTAATGAAACCAGCTT
TCAGCACCAGGAGCTGCAGTACCAGCAGTTTGTCATGCAGCAAGCACAGTCTTTCAATAC
AACTAACTCGAATTCTAATACTCTCCATACTGGAAGTGAATTGAGGCTTTACCACCAGCA
GCAGCAGCAGCAGCAGCAGCAGCAGCAGCAGCAGCAGCAGCAGCAGCAGCAGCAGCAGCA
GCAGCAGCAGCAGCAGCAGCAGCAGCAGCAGCAGCAGCAGCAGCAGCAGCAGCAGGAATC
ACAACCATACCAGCAGTCTTCACTGGGGCAAAGTGAATTCCAAGAGGTTTCAACAGTAAT
AGATGCATCTCAATTTTCCAATGACAATGAACACAGTAATACGAACCAAAGAGATAGAAT
GAAGCCTGAATGACAATGTTCTGCAGTTTCACTCAGATTTATTCAGTATGATTTTATGAA
AGATTTCCAATAAATAGGCCCAACACTCTTAGGTAGATGGGCCATGTTCACCCCTTTTCA
CAGGCCGCCTTCTGTCCTGCTGATTACAATTCTGACAGGAATCCACTATAAGATAACACA
CAATATTTTTAAAATTGAGAGTGGATCTAATACATAACTACTCTAGGGATCTACTGCCAT
GTGTCTATGAGAGAGAGAGTACAACAGGTCCAATCCCTTCATTCTTGCACATTTAGCTAA
CACTCAGGGATGGGAGGGCATCTTAAAGATACTCCCTTGTAAAGTGTTTTGGGCTTTTAG
ATGATTATTGAATATTACATTTGACATTAAAGGGTATGTGAGATTTTTGGCCCAATATGG
TCAATTTCCTTAAATGGTCAATAGATTTATCATATTATAAGTAATATATTGATGCCACTA
CAGTTCCCTTTTTAGAGAAAAACCATTTCTTCTAGGGAACTTAAATTTGTCATATTATAT
TTATCATGGTGAAAAAACCCACTGCATGGACATGTATCATGGAAAAACCAAAAGCACTGA
TATTTGCCCCCCAAAGAGGCACTGTCACCACACAGACATTCGAAATCACTCTCATAACAG
TGACCGACTCCGTTTTGTCGCAAAAAATATCACGCAAAAATTATAGGTAGGTTCAACAGG
TGTCGAAGATTTTATTTTATTAGCTTATTTTGCTACAATTGTGAGGATGGAAGGGCAGTG
GAACTGCACTTCCAATCCAAACGATGCAAACGAACATTGTGTAGATTCTACACAAAATTG
GTATGTTTATACCCTTCTCAAGGGTGTGTCTCGTTTGGGGCAATGGACTTCTGTGTTGGG
GAGTCCATGCCGTTGGGAGCAGGGCAGTGGACTCCTGTGATGGGGAGTCCATGTCTTTTG
GATCAGGGGCAGTAGACTCTTCACCTGGGGAGTCCTGAGAATGATCCTATTGATTTTAGT
ACCTTAGGGTACTAAAAATGGCAGATTCTTGGCCTATGTCAAACAGAAACCACAGCAATA
TTCATGTAATTTACAGCAAGTTCATGTCATATACATAAAAAATGTCGCAATTACCCCCAT
TGACTAACCTTCTAACCTTCACGAACTTTCACAGGTCTCTCGCATTCTTTTCTGGACAAA
AAATCTCCATGCTCACATTCTCTCACCCACTCATAGATGTCACAAAAGTTATGTATATAA
CACATGAACCATTCCATGCATATCAAGAAGAATACACATCCAGCTTCACAAAAATTTTAT
TGCATCAAATCCCATCACTTGTTCTCTCTTCACTGCCATAATGATCAGAAAAATATTATG
TATATAAACAATGTGACCAAATTTATGAACATAAACATGAATACTCATCCAATCCTCACC
AATGTCGAACTGTATCATACTTTTCTCTCTTCTTTGCTCCAAACCTACTTTTCTCGTCTA
TGCCTCTTCTTCTTTGGTGACCATTCAATGAAGTCAACAGGCACATCAGGCCAGGGCACA
TCACTTCTTTTCTGTCTATGTGTACATTCGCCTCTCAACGCATCTTAATGCCTTCTCTCT
AATGAGCAGCCTCCTCCCTAACACGTTCACAGAAAACAAAAAGTCCTGGCTTTGGCGAGT
CAAACAAACCATTGAATTACCTGCTGTATCTTTCCATAATATTGTTTGTCTGTTGGTGTC
TGTCAAAAATCGAATGATATTTGTCATTTGTTAATTAGTTCGGTATATAACAATTCATAT
ATATGTATACATACATAAATATAAGAGTAAAAAACTTACATGTCTCGCTTCCATTCCTCT
CCCTCTCCAGTGTTGTAATTGATAACATATCAATCAATTTCTTTTTAAAGCAAGTCTTGT
CCAAGAACTCATCAAATAGCTTTTTATCACACCATATCAAGTCCTCTTTCTATACTCATC
AAATAGCTTTTTATCACACCGTTTCAAGTCCTTCTTTCCATATACCTTTTCAAGTATATA
CTCTACTCCCCTTCCAATGTCATTTTTGTTAACCACGGTCATAAAATCAAACATTGGCAG
AAGCAATGTCACAACCTCTTTCTTGAATCATCTCTCAATCATATTATGGCATATTGCTTG
CTTCCAATGAAAAAACAACCCAGATGATATTCACACTTAAACCATGTCTCAATAGAATTG
AAAAGTGTCCATTCAAAATCATGCATAACTCCTAGCCTAGTACATCTAGTCATTTTGCCC
CTTCGAATAATTTAACAAGCAAGCGGACATGTAGTATTGTCGTATATTGTTATGTATATA
ACACAGTTCAAAACATATAACTCACCAATAATGGAAACAATGTTTCCCCATAACAGATTA
TATGCCTCTTCAGACTTTTTTGTCATCGGACAGTAAAATATCAGTGTGTGAAACAAGATG
GCATTATTCATTGCTGACAAAACAACAACCTGGTAAAAACCCTTGTGGTGCCCCATTGAA
TGTCGCATTGATGTGAATGAACAACATTTGAAACACAACAGCTTGATCAGGGACAGTAGT
GCAAATCCTAAAATTCTCTGAGGCCCATCCTCATCACACCAATAAACAGAAAACATCAAA
AAAATCTGCTTTGGAACCATTACCATATTTCAATTCTATGGTGCGGAACTTGTCATCTCC
ATACATATATCTCTGAGTGTTTCTAATCAGGTTACATCCCTTTTTATGTGAATAAAAAGG
GTCACATTTCAAACATTGTTAGTAAAGGCACAGTGTTGAATTATTCTTATATACAAAACA
ACGTCATGTACTTCCCTTTTTGCATAACGTAACATAACATAACATATTGTGAAATACAGG
GGATGTGGTTAGATATGTGTTGAATCAATTGTTAGATACATAATACTTTCATGGGCATAC
CTTTTTTCATAAACATCAAATATCATGAAACAAAAAGGGATATGTGTTGAGATATCATAG
CTTTGTTATATACATAACTCAAATACTAACATACCTTTAGATGTAAGTTGAGGGTGGCAT
TCAATATATAATAGCATGAAAAATTTAAGTGACAGATTAGAACAAGGCTGTTTAAAATAC
TGAAACCAAAAAGCAATGTACACGATTATCAAAATGTATGTACCACATCTGAATTTGGGA
AAGTCAACATGACATCATTTCCTGCACTCACCATTTCATGGCGTACCATACACCAAATTT
TCATTTGAGCCAACCAAATCTTGCTTATGGCCAATTCAACCAAATGCTTCTTAAATTCTT
CTGAAACATCCTTAATTGTTGCTTCTGTAGTACTGTTGCTCAAAGAAAAATTGCTGGTTT
AATACCATTCGTCTGTTTGCACAGTTCGCTGTGATCTCCACTTACAAGGCATCCGTTCCT
GGGGGGTAGAAAAATGAAACACAAGACACACTCACCTTCGCCGACTTCTCAATGGGATTC
ACGAGAGGGGGATGCAACTAGCAGGCTCTAGAGTCTCTTGTAGAGGGAGGGAGGGAGGGA
GGGCCTTCAATGCCAGCAACAGAATAACAATTTAATTGGAAACATTGCGAGTGAGAAAAT
AAGGGGGGAAGAAAAAGGAAACAGACGACACACTCAACATCGCCGACTTCTCAAGGGTAT
TCGCGAGCAGGGGATCCCAGCGGCAGGCTCTTGTTTGCATTGTAGAGGGAGGGAGGGCCG
TCAACACCAGCAACAGAACAACTATTTAATTGGAAAAATTGCCCGCGGGAAACATTGGGG
ATGGGGGGGGGAAGAAAAATGAAACACAAGACACACTCACCTTCGCCGAGTTCTCACTGA
GATTTGCGAGCAGGGGATGCAAGCGGCAGGCTCTAGAGTCTCTTGTAGACTGAGGGAGGG
ATGATGGAGTGGCTGGCTATGGAAATGCCATGGTTGATTTGTTTTTGCCTTGCAGCAATA
ATGGCAATTAATATGCGATGACATGAGGCATGCGTGTTACATGCTTACAGTTTTTGGATA
CCATTTGTGTGGTTCTGGTAAAGTTCTGCATGACTCCTACATATTCTGATGTCACATCTT
CAATCTAAATACATAGGTTCTGGTCTAATAAAAATAGGAAAAAACAGAACTACAGAACCT
AGTTCTGGTCTGATAGACAGTATTTTCCGACAGAATTCGGAATTCTGCGGAATTCCGATC
GGAATTTGAAACTTAGCTCCTGGCTTGTCTGACTTTTCTCACATTTGCACTCTTGCATTC
CATCCAAAAGTGCGATAAAACTTGCACTTGTATTAGCATTTCATGAACTTTAAATTGGGA
GTCTGTATCCAAGTGTACGTATACATAAGCTGCCCCTTTCTACATAATCATTGTCCATGG
ACTGTATCTCTTATTGTTCACATGACTTTACGTCTTGTGCCAAAGTGTTCTGAGTGAAAA
TAACCACATCAAATTAATATACAAACATAAGTTGTTTTTGACAATAATTCAAATTCGTGA
CAGCGTAGCAAATGAACATTTAACTCTTGTTTTATATCTGTTGGTTCACAAGACTTGACC
ATTTCCAGCATTGCCTCCTGTTGAAAAATATAAATATGAAAATGATTATGTACATAGCAA
CCAGAAAGAGGAAGTGTTCACTATGTCACCAACCTTTGTGAGTTCATTGGCAAATGCACC
GTCCTCACATTTATGCTCTAGTTTCCCCTCTGGTGATTGCACAACAGACTGACCGTCATC
GTCCTCATCAGAGCAAACACTCTCCAAACAATGTTGCAACTCAAGTGAAAAGGATTCATG
ATCTTCATCCTTGGCCTTCCTCCCTTATTCTGACCTGAGCTGGTCGTCGAAAAAAATATT
AAGCACGGAAATTATAGGTAGGTTTGACAGGTGTCAAAGAATTTATTTTATGAGCTTATT
TTGCTACAATTGTGAGGATGGAAGGGCAGTGGAACTGCACTTCCAATCCAAACAATGCAA
ACGAACATTGTGTGGATCCTACACAAAATTGGTATGTTTATACCCTTCTCAAGGGTGTGC
TCTCATTCGGGGCAATGGACTTCTGTGTTGGGGAGTCCATGCCGTTGGGCTAGGTTGCAA
ATTCCGGCAGAATTCTGGTGGAATTACGCATTACTCAGGATTATTTGCTATTTTGGACAG
TAACCTGATTACTGTGTGTGGCGGATTATTGTAAAACTCACAAAGGAATTAGCTTGTTTT
AGTCACTATTTAGATCAAGCTGTGACATGGAATCTTACAGTAACCAACCGTAACCACCAA
TTAGGTATCCAGAACATAGTCTGTCCTTCTGTCCATTATTGTGACGCATGGCTGGTTGTT
GATTGCCCTTCTCAAAGGTGTGCTGCAGCTGTCACTTTTCCCCAACCCCAAGTCAACCAC
CATGGGAAAATTTTGCTCCCACTCAGTTAATCCCCCATATCTCCATCTATAAATGTCCAA
CCACCACGCACCCGCCAGCGTCCTTTGCGTGTTGTTGCCGCGGACCGACAGCTGTTTTTT
TCTGTGAGTTCATTTGCTTGAGTTTGATTTTTAGGACATCATGTATTCAATTAATTGGAT
TTGACTTGCTCCGCCCCCACACGGGTAATCCCCGATATCTCCACCAATAACTGTCCAATC
ACCACGCACCCACCACCATCCTTTGCCTGTTGTTGCCACAGATTGACAGCTACGTTTTTC
TGTGAGTTCATTTGCTTGAGTTCGATTTTTATGAGACATCATGTATCCAATTAATTGGAT
TCGACTTGCTCCGCCCCCACACAGGTAATCCCCCGTATCTCCACCAATAACTGTCAAATA
ACAAATCACCACGCGCCGGCCACAATCAATTTCCTGTTGTTGCCGCGGATCAATGGCTGC
GGTATTTGCTGTAAGTGTTTTTTGTTTTTTTGTGATTTTGCTGATATCCTTGTTTCTTTG
AGGCTGCAATTAAAAATCCACGCACAGACAATTGTAGCCCCCTACCCCAACCAGTCCCAC
CCCTTCCAAGGCTCTTCCACCGCCCTACCATTTTTGGAAGAATGGTGAGTTCAAATGTGT
TCTGTAGTGCCTTTTTTACTTCATGTTTGTTCATTTTCTAAACCACTATTGGAACTTTTC
ACAGACAACGCGTCATGAATCTTCTTCTTCTTCCTCCTCCTCCTCCTCCTCCTCATCCCA
TTCTGAATCAGAAGGGTATGTGCCCACGGCCAACTTAAAAAGGCCACCAAGAAGACAAAT
TGAGGAGTCATCAGATGAGGAAGATAACATCCCCTTGTCTGAACTTGGCAAGGAAGCTAG
GCAATCTACTTTGTCATCACAGAGCTCTCATGATGAAGACATGGGAAAGGAGGAAGAGAA
GGGAGGAGATGCTTCTGACCCGGAAGAGCCATGGGGTGGGGTGGTTGGGGATGATGTCCT
CCCCCCAGTCTCAATTTGGTTTGGGATGGGGGTAAAATTATTAAATGCATTGATCCATCA
AGTGGAGACAGGATTTGGAAGTGTAATCACTTCAGGAACAAATGGAGTGGTTGGATGCCA
TTGGGGGGAGAGGGCATTAGGGGCTGCAAGAGTGTGCCTCTTGAATGGAGGAAGTTGTAC
ATGGTTATAGTCCAACGGAAGAGCTTAACAGCAGCCGAGAAGGCTTGTCATCATGAGAGG
ATCACAATATCTATTGAAGAGAAAGAGCAGGATGCAAAAGAACATTATCAACGTGAGAAG
GAGGCAATAAGGGCGAGGAGGTACAAGGGTGCAATCCCCACAGAATCTGTTGATGTCTCT
GGTTCTCCAGCCGGGGTTCTATCTACCCTAACTTCCCTAAAGCCGTTATCCCTTAAGCCG
GCCTCCATCTTCACTAGTGGTAAGAATTTTTTTAGGTTCTATATATAGCTTTAACTTTTT
GGTTACATCAAACTCATTTCCCTTTTGTCCACTCTTGTGAGGGAGTAATCTACCCAAAAA
GTTTGTGCAGCAAAACATAGTTATGTCACACAAGAGGAATCCAGTGGCTGAAGAAGAGTT
GTCTTTGACCATCACCCATTATCTAGCTGCTCACTAACTTCTCTTTTCTCATGCCAAAGA
TCCCCTCTTCGACAGAGTCCTACAAATGGCTAGGTCTACCAACCATAAGTATGAGCCTCC
TAGGAGGCATCAGTTTGCAGGCAAACTCCTCGATGCTCATTTTGCATCCTATCAGAAGAA
CGGCTTGGAGTCTTTGCTAGCAGATGTGGATACTTATGGACTGGCAATCTTTGGTGATGG
CGCCACCATTGTCAAAACTCCTCTGATTAACATCCTTGCCAGCTCGCCAAACAATCCAAG
TTGTGCCCTTGATGTCATTGATTGCAGCAAACACATGCTGCATGGTGGCAAAAAGGATGC
ATGGTTTATTGCAAAAAACAGCTTACCCCTTATGAAAATGATTGATCCATTCAAAGACAG
AATCAATGTTGTTGCTTTTGATGGAGCTGCAAATGTCCAAAAGGCTGCAGACTTGATAAA
GGAGCACTTCCCTGCGATTACTGTGATGCAAGGAGTTGAGCACACCATTGCCACGATTAT
TAGCAAATGAACAGGACTGCAAGATGTTTGTGCCTAACCACTTTCTTTGTAAAGAGGAAT
GAGAACAGGAGGAAGCTCGGTTGATTGATATGTTTTGGCAGGAGCATAATGACTTCTGGA
CTAAGCAGGGATACTTCAAGTCCAGGCACATATGGAAAACTGCTGAGAATCCTGATTGTA
TAGCCCATGAGAGGCACAAGAACTACTCCAGCCCGTTCACTGAGGTACTTGGCAGGCTGG
GGTGCAAGACATCATCTAACTTGTTAGGGATTGGGGAGACAGAGAGGCGCTGGAAGGTCA
CCAAGAGGAATAAGGGAGGGAACAGAGCTAATTTAGGCACAGAGAAGACTAAGAAGCAGG
CAGCCATTGCAACAGCCGACAGTCATGAGAAGTCAAGTCTTTGTCAAAAGGCTACCCAAA
AAGCCGGTAAGTTGTATGAAGACAAGGATTTCAACCAGTTTCATGGTAAAGGTCTCTGGG
AGGAAAGGAAGAGGATTCCTGTTCATCTGTTCAGGGCATGGTATGAAGGCTGGGAGTCCT
TGAAACTCAAGAGCACAGGAGATGATCAATTTGCAGCTGTGCTAACTGCAAAATATGGTG
GTCTCAAGTTTTATGACATTGACAGTCCTCTGAATGGATTTCCAAGTGCAGTCAATGGTT
TTACTCTGGAAGACAACTGTTGTGTTGGAAATTGAACGAGGATGCCTCAGAGAGACCATC
AAGGGATATGAGTATAAGTATTGCATTTTGCTTTGTTTCCAGTATTAGATATTAATGAAC
CATATGACAGGCAGCCACAAAAATACTGGAGTCTAAAAGAATTGTTCAAGGGTTGTGATT
TCTACAATATGGTGGAGGATTATTACAAGCAGCATCCAGAAAAAGCAGAGGAAATTGGTT
TGAAGATTTATAGAAATGATGGAGTGATAGATGAAATGACAGAATTGGAGGCCTATAAGA
TTGCACAGAAAAGAATGCAGGGGTCAAGTGATGGAGAGCAGACAACAGTAGATAAGCACA
AGAAGAAGAGGAGGGTATAGTTGCTTTTTCCCCACAAGTTTGGTTCCCGTAGGTGGGGTT
TTTCAGCACTATAGTACCTATCGTTCAATGTAATTGAAGTGTTTAGTTTATGTTATTAAA
ATGTGGATAACAGTCACAGTGTTAATCCTAATGCAGTAATATAGCAGTAATCCTACTGTA
ACCAAGCAGAACATCACTGCACAATATTACTGTAGTTTACAGTAATTTGGACTTAGAGAA
AAATCGACAATAACGTAATTTTGGTCAGAATAAAACAGTAATGTTACTGTTGATTGAGAT
TGTAGGAGTATATGTACTCCTACCGTAACGGGACCAAAAAAGTTGCACTGTGACACAGTA
ATATTTCCAGAACCGACCAGAAATACTGCAGTAATTCCAAATGGTTACTGGTTACTGTGT
ATTTGGGACAGTAACCAAAATTGGAATTTACAACCTAGGATCAAAGTAAAGAAATGTTAT
GCAGAGGGATGGCAGGACAGCAGGGACATAACATAAGTATAACAGTATAAATCAAACATT
ATCAACCAAAAACATGTTATCGCTGTAACTTATGCATACTACAGTATTTTAATAATAAAA
TGAAGATATCGGCATGTAATATACTGCAATTATATGTATATTTATGAATAAAATGACTTA
TCACACTCAATTACTAAAGAAATCAACACACCAAAATAGACAGCAATATTACTCATGAAA
CTTTGATGTATAACATAAAAAGATAAGTCCCTTACTTACAGCAATTATGAGTCAAATCTC
TATCCTTGTATAATGATGAAACTGTCAATATTAACTAACCGCACGTAACAAGACATGTGA
GATTTGTAAGTTTGACTCATTCTAAAATAAGTTGTCTTTAAAAGTTAATTACATATTACT
AGTGTAATGTATTGGTCTATTGACAAGCTTTCACTAAGTTTTCAACTTGTGTGAATGATT
GGAACCCATGGCAACAGGAGTCTTGACACTAGTCAGACACACAAGAGAGTTATGGGGAGG
TGACAAATAGGAGTTGGGGATGAGACAGGGTTGGAAAGTGATGGATGGGTATAGGGCCCA
CATCATCCAGTACATCCAAAGGAAGTGAGATTATGATAATGAGAAGTATTCAAATCTAAC
TGAAGAGCATCGTTTCTGCATCCATGGATGCTGAACATATAGGAAACATGTGATCTTCAA
CTTATTTTGATCCACATGACTTGTCTCCCTACAATAGTTTCAACTACATTCCTCACTTGC
AAAATCACATAGTGAATTATGCCCCTTTTTGGTATGGTCCCAAATTGAAGTCCCAAATTG
GAATCTTGTTGTCTTCATATTACGAGTACTTCATTTCCAAATTAGAGACAAACATCTTTA
TGCACAATGCCACAGAATGATGAGGTTGGTTGCTAAGAAGAAATGAAACACTTGAAAAGT
GTGCTAGTAAAATGTGATAATAAAACATGAAAGCAAAGCTGTGACTGGAGATTGACTGAC
CCAGACAAAGAGATGATAGATCAAGGAGAGGATATGTTATAGCTGAATCCTTCATCCAAA
CTTGTAATAGTTCCAGGTCAAATTGATAGTGTTTGTTCTTGTGGGGTATTTGCCATGGGT
AACTTCTGCATTGAATGCAACAACAGTTTACAGAAATTCCACAAGGCTGGAAGATATATC
TTCAGTTTCGATTGGAATACATATTACTATGAAAATAAGCATTGCAGGTACTATGAGAGC
ACAATCGATATGAAAAGTTCAATAAGTAGATCATCATTAATACTCCAAGTTGATGAGTTC
TGCGGGATGCATTTCAATATATGTGTTTAACTTTAGGTCAATGAAAGGCATGGCTGCTAT
GGATTTGATGGAAAATGGTAGTTATTTTTAAAATACGCCTTTATTCAATAATGTGCACAA
TTTCTCTTACTGTTCTCCATTACAAAAAAATTAAAACTTGACAAGTCATAAATAATTGTA
TTTAATTATGGACACAATAATTCCAGGAATGAAAGCCAAATAGGTCTAACACGGGGAAAA
ACATAAGTTGCATTCCTGGCTCTTCCTGAACTGTCAGAAACATAAACACGACCACAAAGA
GACCCCAACAAAAAGCTGTACAAGTCACCTTGCAATGAACTCATAAACTAACCATAGGTT
ATGTACTTGTACTTTCACAAAGATATGTAGTCACGACATATATGATTTTTCCCGCGTTAA
GGTATTTAGAGATGGAGTTTGAAAAACCATCCTGCACACCAGAATGCATCCGGCTACTAT
GCAATTCAGATTCCCGGATGTGTTCTCGTGCAAAGGGAAAAGCTGTTTGACCCTCCAGAA
TACATCCGATGAGGATGCCTTTTCTCAAACTGGTAAGTAATCTACAAATCCCCTTTTAGG
CGAGGGCACATTTTTAAAATACGACCGGGAATTAAACTTCCAGCCGTTTTGGATGCTTTC
TGTGCCAGCAGACCGAATTGCAATTCCCGGAAGCATTTTGAAAAGCCATCTGTTTCCTCA
TATTCATTTTGTAGAGTATTCTTGTAGGTTGTGTCCTTCACCTGGTATATAGGCCATTAT
TTTTTTATTATTAGTTAATCTTTAGCATCTATCGGCCTCAAATCTAAGCAGCGTTCTATC
TGGAATCTATCAGCCTCAAATCGAAACAGCGTTCTAGCTGGAATCTATTAAATGAAAAAG
ATAACTAGTATTTTTTTATTTTTATAAATTTTTACCATAATATAAAGAAAAAAATAATAT
TTCTTTTTATTTTTAAATGAGTTTAATAATACCAATTAATAAAATTGTTATTGATACTTA
TTTAACACAGTATTAAGTTAAATTGTGATTTTATAATTTGATAATCCTGAAATCAACGAT
CTCATTTGTAAGTACTGTTCGAAATTTATACTTAGTTTTTATTTTTATTTATTTTTGATT
GAAATTTAGTTAAGAAAATAGTTCTATTAAACAGTCGCTGTCCTCGATTTTGTGTCAGCT
TTTAGAGGGGTTAACTAAAAGAGCAACTCCTTTTTCCAAAGTTACGGAGTCATTTTGCGG
AGTTCCATTGATATAATTAACTCAAGCGCCTTAATTTACTAAATTTGTTTACTTGTTTTT
TGATCGGTATAAATCCTCGCTACGAAGGCTCTAAATTAAATTTAACTCTTCGATCAAGAA
AAAAAGAGAGTCATAAAAATTTTTGTTCCATTTTAGAGAAAGCAAAAGTTAATAAAATTT
CATAATCCATTCCTAACCTGGTAGTTCTTTTAAACTAACGCACGAGCGCTCATTAATGTT
AGCAATTGAACTAAAACGCTTAAAATCTGACTCTCTTACAAAGTCTCCGTTTCCATAAGG
CTTTCACCTTTTAGGATGTCCCATAGTTCTTAAGATTCCGTCATTAATGTACTCTTTTAT
GAAAAATACTTTATGAAACATTTCTACGAATTTAAAGAATACTCAAATTTCTCGACGAAA
TTTTATGTATTATTCAAACACAAAATTAATTGTTGATTTTTTAAATATTCTTTGAAATGC
GTTCTAAAACATATTATGCCATCTTCACTTTTATTAAGAGACAGTTTGCAACAATAAAAA
TAGGAACATTTAGTAGAATAGCATCCAAACCAAGACATATTACAAATAGAGCAAAACCAC
ATGACTCTCAAATAATCGTTTATCCAAAATAATTGTGCCCTTATATTATTTCCTTTAAAT
TTGACAATCGAAAGTGGTTTTTCAGTAGAAATAGTTCTCAATCAGTAAATTGACTTTTTA
GTTTGCTAGGCCAATTAAAGCAACAAATTGCAATTGATTTAACAATACCTCCCAAGGTTG
CAATTTTTTATTTTCATTCTAAATAATCAACTTTCTCTGAAACTCTATCAAAACGAAGCC
AAGAACGAAAAGGCCAAGATCAATTCACTTTACTTGCTACAGCCCATTCGAAGTCACAGA
CGACAGCCACGTGGTCACTTGGCATTGCCTCATTTGGCATTGCAATGAAACTCTTGACCA
TCTCTTCTGTAGGCATTGGAGCTTCGCCCAAGGGTTTGAACCCAAATCTTTCCCTGCCAG
ACGGTGTAGAAGCAAATATGTAATCCAATGTTTCTACAAAATCTACAGCATAGTTCGTGA
ACGCTGGTATAGTGGCACACCCTGAAACCAAATTGGGAAAACAAGTCGGAAGAACAATGG
TTGGAGGGCATTTCGAAGAGGCAGTATTTGTGTCATTTACAGAATCTGATTCTTCTGAGA
AATAGGAATTGTCCAGAGAAGCTTCATCACTGTGGGCGTCCACAAACTCTTCCTCCTCGA
AGAGAGGATCTCCGCTGTTCATGTCCTCAATAGTGTTTCCAATGTAGCCATGATCCAACA
TGTACTTTTGGTTTAAACAGAGTTTTAGCATTATTTAGTTGTAATTCCGAAATTAAATGG
AAGCTCACACTCACCTCGCTGTCACCACATTCCCATTTGTACACATTCAAGTGCTTCCAA
CAGTCATTTTCGCTTGGAGATAAAGATCGATTAGTCAATAATCGAACAGCCCCTAATTTG
AGTTACAAGTGCCAACGAGTGTTGGTCACAACTTGGCAGCATAGTTTGTCTCGAAAACGA
TTTCACGCACCACTTAAAGGGCCAGAATTGAAGTCGCCACAGATTAGCACTGGATCTGCA
TTCTGGTGCTCCCGACGAACCTCATCAAGCTTGTGACATATAGCGTATGCCTGAAGAACG
CGTATATGATCTGTCATCGGAACAATTCCAATGCAAAATCATTACTACATAAGCCAGTAT
CTCAGTGTCGCATCCTGATAAAGAACTCACCTGCCATTGGATGATAGAAGAGATGAGTAT
TGGCCAAGCAAATACTTTTTGGCCTGATAACTCCCTTGTCAACATGATGTCTTTTTGGAG
ACAACCTTGCAATCTGAACAATTTGACCAACTGATTCTTTATAAACTTTCCTCACTTCAT
CGTGAGATTCGAGTAAGTTATAAATGCCATGCCTATGGAAGAAATCGTGGAGCAGTTGAA
ACAAAATTCGAGGATAAAGCCAAACACGACAGTACACCATTTGACTTCTAACAGTGGGTA
TCAGCATAAAGTACTTACATGCTTTCCCAACGTTCAATGTCAAGATCACGAAGGCTAGAT
TTGGCATCATAGTATTGAACAGTCTGAATCGGACTGGCATTGCAGGAATGACTTGGGATA
TTTTCTTTAGTGAGGAGTGTTCTCAGTGGGAACGCCATCATGTCAGTATCCGAGGCGTAG
TTGAAGGTCGCAGTGGACCAGAACATGGAACAGCCTTCTTGCTGTAAGGTTACCTGTCAC
AAGTAGCATGTTTGCAATTGAAGCGGCGAATGATTAGAGTGGACAGTCAGGTACAGTTAG
AGTTAATTCGTGCTTACCTTGTTGCTGTAGAATCCTTGGTATCCCATGGCTCCTAGAACA
GGGCAGAGCAATGCATCATGTATCGACGCATCGACTTCTTGCAGACATATGATATCGGCT
TTGTAAGAAAGTATCTCGGCCACAATCATCTATCACGAAATCAGAGAATGTGAAGAACAA
GGTGCTAGAACAGAGCAAATTAATTTGTATGGGACTTACGGGCATTCGTCGACTTCGAAG
TAAATGACGCACATCACAGTGAGAGTACATGTACTGTTGATCGATGTCTCTGCCAGCATA
AAGATCTGCCAAAATATTAAACTAACAGAGAGAACAGGCAAGTGAGCTTCCATTTACTGT
CTAGAACTAAACAAAAGCACCGAAGTTGTAAGATGTAAGCAGACAGGTGAAACTTACTGT
CAACACACGTAGACGGTTCTTGTCGTCGTCCTTTCCCGCTGCAATGAAGTCCCCGCACTT
CTTACGAATCCATTTCTCTCGTATCTGTACTATCGGCATCGTCGGCAATGGCTCAACCAG
TGCAGTGAAAGAATATGCCTCTTGAAATCCATCTCCCTGGTTCCCAGGGCGAATGGGAGT
AACCAACACTGATATCCTCTTGCCGATATCTCTAATCGTTGGTGTATACACATTAGAGTC
TTGCAATACAATCTCTTGATCTACAAACCAACAAATAACAGCATGGGTTGCATAGAGAAC
AGTCGTTCGAAGAACTATGGGCACGCCGGTGAATACATGAGCGGTGAAGTTCTCAAACGT
TTGGACGGACAAAAGAGTTGGCGGATTTGCGATAATGCCAAATTGAATCCATTCAAGTGA
CGCGAATGATAAAGATGACAGCGAATCGGACGATGACGAGTGGATGTCGTGGTTTTCGAT
TATATCATCTCTCTTCCATGGCATGATTTCGCAAGGGAGAGCCAATGCAATCTCCCTGTG
ATAGCCTTTGCATGATTCTGTGGCACATTCGTTCCACATGTCAGCGTTACTTATGCCGCA
TATATCGATCGCATCGAAGCACTGATAACCAGTATTTGAATTGATGCCATCGTCTTCATC
GATGAAGCCATCAATTGATCCATTGTGCCGCTCCGACGCTTCCATATTGCCAACGCTAAT
CAATTTACAATTGGACGCACCACTTTTGGCAGAAATCAAATTTTGTTCTTTATTCTTTCT
CAAACCAGGATGCATCTCTTTCAGTTTTCTATGAGTCGATACCTCCAAGCGTCGCAATGT
ACGCATTGCGGCCTCCCCCGCGGAACGGTTCATATGGAGATGAAAAATGTTGTCGCGCAT
GGTCGTGGAGCGAGTTTCGGTTTTCTGAAATCCTACGCGGCTGGAATTGTTTCTGGATAA
GTCTATGCTGTTCATGAGAGTGTGTATTAAGCGCTCTCGTGCATACTGGCAGTTGCAGGT
TTGTTCGGAACAGTGTGAGTGGTTCTTTGGATCTTCAACGAATTCGGATCGGAATAGGTA
CAGATCCAACGCGACGACGGACTTCGCATCATTTGGGCTAGGTGGCGACTCGACTTTCTG
AAGTTCAACGATATTGTCAGTAGAATCCTGCCAACTTGAACCATTGTTGGGACTGTCGGC
CTCATCTTCTCGCTGTAAAGCATAAGCTCGGATCAAGGGAGAAGGATCAATGCGAGCCAT
TGATTTGTGTGTATCATAATCAGCATACTGCATCGGTAGGATGCGAGCGACCAATCTTCC
CTGTACAGCTTTCGATAGTTTGACAACAAGCTCGCGTTCGAAAGAGGGACGCTTAGATGG
ACAGCTTGGAGATACAGAGGATGCGTGTACGAGATTGTCGGTGGAGACCGTTTTGTCTGA
GTGGGTGGGGCATGCGATAGGTTTCGAAGGCAGCAAGCGCGCTCTCTCAGGGAGGGCATA
GATATCGGGACTCGAGGTTACGTTTCCTTTACGACTGCTTGGAGAGAAAGCCCTAAGCAT
ATCTCCTTGGACAGGGGAAAAGTAAAAAGCTTCGCCCTTCTTCTCTTCAGTGTCGTCTGT
GGAAGAAAAGGAAATGGACGAAATTCCACTCTTACTTTTTGATAGAGTACAAATTTCTAT
CCTTTGATGTGTCGATTTTACTGATGACGACGACGATGACTTGATGTCACTTGAATTCAT
TTCGAGAGATCAAAGTCAGTTGAGAGAAAGATACCTAGCGATACCCCCAAGGGGACTATT
TGACTGTCTTGTTGTGCTCGATGATGATACTCTTGTTGCTTCTGAAGTTGTTATGACGGC
ATTTGCCTTGATTCTGATCATATTGATGCTGGTAGACGTGCTGTTTCGATTACTCTGATC
ATTCATCGCAACCGAATGATTCCTGTGTTGTTTGGCTAATTCACAAAAGATCGCCTGATG
TCTAAGTTTATCGGCAAGTAATGAATTGATACTTCGGTTCAGATGGCTTAACCACTTCTT
TTCTATTGTGCGTCAAAAATCAAAATGATATAACTAATGTTTGATGCGGTCGAATTCGAT
AAGATAGTCTCGGAGAGTATTCTTTATCGTATTCTTTTATTTCTGCTTTGCATGTACCAT
ACATATTATGTGCACGAAACACGGACCCCCTCCGTAGATCCGCTGCCTATCCACTGCTGT
CAACGAGGACAAACAAGAGATGACATCTGTCTGTGATCGAGGTCCTGACATCCCGAATCC
CCGAGTTACAATATTATATGGTATGTAGTGTGAGGCATCACAGGCAGGAAAACATGATGA
TTCATAATAATACGTTGATGTCCCGGTTGATGGCTTAACGTCAATAAGATACAACAAATT
GAAAAGTAAAGTAGACGTAGGTATTGTAGGTATATTGTATGGTGTGGTACAATACAATAC
TACATTACCTAAAGCACAATTATCAATTATTATTCCTTACGATTTCCTAGGCTACGTCGT
ACGTACAGTCTTAGTCCTACAAGGAGGCGTAATCCAATCATAGAACAAGTTCCGATCCTT
TCGGACAATATAAATTCCCATGTAGAATTGTCTCTAGGAGAGCCCCAATAGCGAAATGAA
GGGAAATGAAGAATATAAAAGAATTAAGTAGAATACGTATATGCTCTTACCCCTAGAGGG
AATCTTCCCAATTCTTCCGGCGTTTCTAAATACTAATTCCTATGTTTGAATAGATGTCAT
TTTCTAGGGATGCAATGACGCCTTTGGCTGAGATGACGCAAGAAGAGCTGTCACGATGAC
GCCACGCGTCCACCACGTGCCCACCTGCATCTCGACAGAATTTGACACACAGATTCGCAA
GATGCCAAAAGGACGGCATCAATGTTCCACGGCGCCATCACGAGTGTCAAGCACGAAATT
CGGGGCGTGAACTTGCGCGAACTTTGTTGTTCCGAACAATCGATCGATCTCTCGCCTTGC
TGTTGGGGCCGGTGCCAGCGTGCCGCAATCGGAACACGAACAACCAGCAGGCACCACGGT
CGAGACCCACGACCACGATTGTCAATACTCGCCGGCTGCTAAAAGTGGCCCCGAATCTTG
TTTGCATAGACATTGTGCAGCGAACCGATGAAATGCAATGCCGATGCAGTGAACAATCTG
CATTGTTGCCATCGTAAAGTACTCTCTTATAATAAACCAAGCATCGCTCTGGAAGGATAC
CACGACGCCTTTACCAGGAATTCGAATTTAACAATGAAACACCGCACTGGCAACGCAGCC
CTGATCTCCTTCACAGCGCACCTTCTCGAAGCTGATGCGGCTCGCGGCGGCAACAGCAAC
AAAAACGCTGGCTTCGGCAGCCGACGATACGCTCCGTCCACGCTGCTAGCGTTCGCCGAC
AATCGAAAATGCGGACTCAAGCGCAAATGTCGAACGACGGCCGGACCAGCGGCTCGATTG
ACTACAGCCGATCATCGCAGCGCGTCGCCTCGGTACTTTCTCGATGCTGCTGACGGCGCC
GTCGACGTGGACGTGGACGTGCTGGTATACAAAACGGAAGAGCGGGAATCGTTCTCCCTG
TTGAAGCCGTATTTGGAATTCAACGAACTGGATCTGCATCACCTTTTTACCAAGAGAAAA
ACCGACAATCATGGATCTCCCGTAGGCGGTTCGCTCTATGGGGAATTCCAAGAGGTCGAA
ATTGGCCACTGGAAGCCCGAGGCAGACTCGACCTCCAGCTCGCCGCATGGCCACATCGCC
AGTCCATTTTACTTCGCTTCTCCCGCCATTACTACCAAACAAGTGGGAAGTGTCGTCAAT
GCGAACTCAAGCACCTCAGCACCTAAAAGTCGACCCTTCCTCCCTCCGTGGCTATCGCTG
CTCGATCCCTCTGTGGCTCCCAGCCAATTGCGTTCCCTCCAACGCGACCTCGCCCCTCAT
CTGTCTCCCAAACAAATTTCTTCCGTTTTACAAGCCATTCAAGATGCCTCCAGAGGAGAC
TTGAAGAAGGTGGCGGGAGCTTGCGACTTTTGTGCCCTGTTGGTCAATTCGCTAGAGATG
AGCGATGTCACTGCCTTGATCGCTAGTGCCTTTCACTATTGCTCACTAGTTGACGTTCGA
GAGCGAGAGGTCACCGGTTCCACTGGTTCTCAATGCCCCGCAGAACGAAAATGCCTTCAG
TCGACTCAAGATCCAGATGCGAAATACCTCTGTGCACTCGCCGGATCAGGCATTGAGTCT
TATCCACCGCACTCCATGAAGATTGCGTTGGATGCGGCGAGGCTCAAGTCGGTCGAAACA
TTGGCGCAGAGTGTTGTCAAGACGCCCTCGTCCAGGATCATTGGTGACGCTCCCAACCTT
CGGAGTTTGTTGCTCAGTGTGAACGAAGTGGGAGATTGGAGAGCTTTGGCTATCAGGAGT
GCGGCTTGCTTGTATAGACTTGAGGGGTTGAGGAGGTGGCGGCAGGAGAATGGTGAGACT
TTGGGAAACTTAAGGACCATGGAAGAGAGTAGGGCGGGGCACGAGGCTTTGCATATTTAT
GCCCCCCTCGGTGAGTCTGAGTAGTTAGGAGGCGACTTTGTTCTGGTGCAGTCAGTTTGT
TCCTCTAACCACGTGGGATGTTTCCTTTTCTTTACTATCGGATAAACAACCACTAGCCGC
TCGACTTGGAATGTTTCGCCTCAAAACCGAACTTGAAGATGCTGCCTTCCGCACCCTATA
TCCTCTTTCACACTCCATGGTGTCTTCCCTTTGTGATGGAGCTGGCGTTGGTGAAGGCAT
GAAATCAGTCCTTTCTGATATCAGCAACCAAATGAAGCGGCTTGTACAAGAAGATTTGTA
TTTTATGGAGCACATTGAAAATGTTAGCATTACCGCTCGTCTAAAAGAGCCTTATTCCAT
ATGGAGGAAAATGGTGAAAATGTCTAAGAGAGGCGAGAAGAACCTCAGAGATATTTCTAT
TCTGGACATTCCTGATGTTGTCGCCATACGAGTTGTCTTTTCGGCTAGAAAGCTCACTCC
TGATGAATCTGATGCAACTACCCAACGTCGTGAGCAGGCCCTCTGCTACTACATCCTTGA
CTTGTGTATGCAAACCTGGCCTGAAACGTCTTCCAACAGTCGGTGTAAGGACTATGTCGC
TCAACCGAAGCAGAATGGATACCAGAGTCTGCATTACTCCTCTTGTAAGCGATGGAGAGG
ATGCGAATGGCCTTTCGAAGTTCAGATTCGCAGTAGTGATATGCATCGTGTGGCAGAGTA
TGGAGTTGCAGCTCACTGGTCGTACAAGCGCACTGGTATCGATGACTCCCAAGCGTCCTC
CTCCTCCTTGTATGCTGCTAGAATATTAGACAGGTCCTCTGAATCATACCTTCGCTCTGT
CCAAGAGTATCGCTCGCGTGAAATGTCAAAAAGTTATGTCAACCCCGACCTAGATTCTGA
AGGTCCATCCATCTACATTGAAGATGAAATCCGGCGAGGGCGCAAACGGGAAAGGGAGGA
GAGAATGGCACCTTACCTTGAGGCATTATCTGGCGCTCAGACAGATATGACACGCGAAAA
CGTCTTCATCTTTGTGTCTGTGCAGCCATTTCATAGGATGGACTCCGACTCTGAGGATCA
TGATACTAAGACCCTTAAGTCAAATACCCATGGCACTGTCCTCTCCCTACCACGTGGTTC
TCTTGTCCTTGATGCCATACGCGCTGCAGACAAATGGTTTGCGACCCATGCCAATGGTAG
AATAAGCCACGGAAGGAACAGCCGTATTGTTCTTAGAAATGGACGGCGTACTAGTTCTCA
AATGGAACAGTTAGACAATGGAGATGTGGTCAGTATTTTGCCACTGGAACTTGAAGTGGA
TACCGCTGGTTGTGGAGACGGAGGTGGCAAGCACTTTTTCCAATAGCTATTGGCATAGCA
CCCATGAACATAGATTTGTTAGAATTGATTTTGTTGCTGTCTCTGAGTAATTTGTTGTAC
ATAATATGAAGTTAGTTTGAAACTAAAACATTTTATGAAGAGTTACAGTGGGCTGCACAT
AGAAAACCATGTATAGATAATTTGGTGTGTTAGTTTGACACTAAAGCATCTTTTATCAGT
TACAGTGGGCTACACAAGAAATTACTTTTTGTGATACAGAGGAACTACCTTGACTGTTTC
ATTTCATATCCATCAGATCTCACAATGTATTATACCACGATGGCCAAGTGATCTGCCCTG
GCAAACTTTTCACGTGTTATGCACTCCAACAATGTGTGTGCACCTTCTGAAGTAACAGGC
CACTTCATGTGACATGAATTTTCTATCAAATCCTTCAGGCCCATGGTTTCATACCAATTT
TTGGTCAGTAGATCCAGTGCTTTTTTGCACATGAATGACGTTGTTAGACTGTTTTCAGCA
ACAGATGATATTTTTTGCCATCTTTATAGCAACTCCTTTTGTTAACGAATAATAAAAAAT
CAGCAACCTTCAACCAATCCATACCTCAACATTTGACATAGGCCAAGAATCTGATTACCA
ACGAAAGCTTCCTGAGCTTCCACCTGGAAACTGCACAGGTCTCCTTGCCTTCACTTTGTG
CAATGCAAAGGAAGTACAAAATCATAGGAGATAAATATTTCAGAAAATAATATCCAAGAC
TAGAGGTGCAATCTGCACGTACCTGAGAAAGAAATATCCAAGAGCAGTTTTGTTCTCAGC
TTCTTATTTGGCAATTCCCACACATAGGACCGGGGAGGCACAAGTCCAGCAACTGTTCCC
GAGTTATCTCCAAAACTCATCAGGAGCACATCACTTTTTCGTATATGATTTATCATGTAA
AATCATGTATGTGTTTTTATTAGTTGTAAAGCTCATAATTTCAAATTGCAAGCCATCAAA
ACATAATTGCCTGAGAAAAATACTTTCAGGCCTTTTTTCCCTCAAAACCGCTCAGGTCGA
CACTCTATACATTCCATCATCACATATTGCCAATTGTTTGATATGCCTTTTGGAGCAAGT
GTTAAACATAATATGTCCTGAAACACAAAAGGCATATTGAGTAGATGTGAACATGCAAGG
ATCATCTCTCCCAAAAAGTCTGGATGTTGAGCACCTCCACAAATGCTGTCCTTCATTCAA
TTTCATACTGGAACCAAAGCATAGTTTTCCTGTTCTTGAATTATTACACTGGGAGTTTGT
TTGAGAACAAAAATGTAGTTGTATGATCCTAGATCACTAAGGGTTTGAAGTGAGCGAGGT
GTCCTGGTACAATATAGTGTGTGCTGCCCTTTTTACCCCGGTCCAAAAAATTAACGGTGA
CGCTGCTCACAGTAATTTTGAAATTGAAAAAAAAGCTTACAAGGGTGCCGCAATCGTCCG
GCCAAGTGGTCAGCCATCGAGTTCAGAAGCAATACCAATGGTGGGTAACGAAATTTCACT
CTCAAATAGTGATTATTGATCCTTTGCGAATCCCCCAAAAACACCTTCGTTGTTGGCCAA
AAAATAGCTATTTCATGTATTCGTTGGTCTTAGCGTAATCCTTACAAATACATGTGTCGC
TAGTTAAGCTACTAGTTGTTTAATACATAGATTCGTATGCATACTTTGTCATAACCAAAT
AACTAGTAGTTTCGCTTGCTTTGACACAACAAATCCACTTCCCTAGGTGTAAAATATAGT
TCCTTCTGTCCCCCATATGCCTTTCTCTTCCTCAAGGCACATAGGTTCACAGGTGCTTCG
GTAGAGCTTTCTGATTTTCCTCTTAAGGAGCTGATGCATTGATTTGATGAAAAATCTCCG
GACAGGATGACTTCCTCTTCCCTTTCTTCTTGATGCACAAGGCTACAAGACACAAAGAAC
AATGGATTGTTGTCTGACTTATCTTGAACTCCTTATCCTTTGTGTCTGAGATCACACAGC
ACACCACACACTTCGGAGGACACTTCCAAACCTTCTTTGCAACATGATCAGTAGAGTCAT
CTTTCTCAGCTGAGTCTTCTCACAAAGGATACATATGCTCTTTTGCCTTCTTCCCACTGG
AGGTTAATCTCACCGTTCTTGTATCAACATAACTCCATGTGATTTTGGAATATGAAAATG
AAACAGAGTTTTGTCCAAACGAATTCTGTTTAGCATTTCAGCGTCTTATTTGACGAAGGA
ATTCATCACTCTCTAGAGCAATGCATAAGATTTTTCCCTTTTATCAATTTTGTAGTAAGT
CATTTTTTCACCAGCAGTCTCAGAAAGGTGATTTGGGGACTGTTCCACTATAGTTTGCTC
TAATACCAACAAATACATGTCTTACGACCCTAATAGGTAATGAGCCAAAAATCCTCATTT
TTTCTACAGGAAAGATACGTAGGAATCAATATGATCTGAGCAAATCACTTTTTTCACTCT
GTGGTGTGTAGGATGGGCAATATTGATATCTGGATAGCCCCGAATGAAAGGAGGCTTCCT
CAGACATATTGAAGCAATTCTCAAGCCTTGGATTGGTCCGTTCAGTCCATTTTTGGCGAC
TACTAGGCTAGCCAATATAGCCAATTTATCATTCTAACACCACTAAATACATGAATTAAG
GCCCTAATGGGTCATGAGCGAAAATAGGCTATTTCCAGCATTTGTTGGTTTTAGCCCGAC
CGGGGTTAAAGCAATGAATAAACCAGTGGCAATGGATTTTATTGCCTTTGACCTAGTGGT
CAGTGTTACTTCTTTTATACAACTCTCTGGGCCCCCGGGCAGCCCTGGGCTACGACTACG
ACACTACCTTCTCTCCAATGAATAAAAAATATTTAGTTGAAGCTGAGTGATGGAATAATC
ACGGATGAAGTTTGTGACCTGAAACATCAAGGAGACTTTTTTCGTGGAGGAACGTATTTT
GTACGTATGTCTCGACGTGGATCTGGTATGACGTTCTTTGAGAGAAAACTGTCTTCTTTC
GGTATTGTAAAACGACGACTACTGTACAGTACCATATATCGTACGATAATGATATTCCTA
CTCGTATGTAATCGAACAATACAATACCTTGCAACTCACGATGATCACGCTCTCTCACAA
CATCACAAAAAAACGAAGAACCCGAGCATTATAGCATCACACACTACCAGACACACAATC
ATAATAAACAACATTTACCGACCCAAAGCGCCACAAAACGAATCATCTGCAATGGCGCCA
CTCAGATTCCGCCGACGTCTCTGGAGGCCTTCCCTAGAAGAATTGAAAAGGGATAGGAGC
CCGAACGTGATAGATCTCTCCGTCGGCAATGACTCCGTTCATCCTCCCGTCCAGTCCACT
TCCCATCAAATCCCTGACTGCGATGAGAGCGGGACAGTCAGGCGATGTGCGTTGAGCATG
TTGGAGCTGAGTGAGGTGAGGGACATTCTGGATTTCGGCAATGTGCTGGAAGTCATCGAG
AGGCAGGCCGCGCTCCACGTTGCCCAGGACGGGGCGCCGGAGTTGTCAACGGCTGATCAA
GACGAACAAGACGATTTCTTGCTGATAGAATCCAGCGACAGGAGCGATGGTACAGACAAA
GAGGTGCTCGAAACCATGGGAAGCTTGATCATGTCTCCATCAGACGACTCTTCCAGCAAC
TTGAGGCGAAGCACGTCCATGGTGTCGTTCCACTCCTCCGATAGCCAGAATTTGTGCCTG
TCGTCCATCATGGCGCTCCCTCAGATTCAAGAAACACACGAAACTTGTCATCAGCCTCAC
GGAAATAGTGAAGCGCTAGAGGGGTTCGCAGTCAGTCTCAAATCGAACGACAAACAGAAA
GATACGCAAACAATTGCTTCATGCAACGCGATTGACAGCGACAAGCCCTGCCGTGGGTCA
AGCTCTAAGGGATCCCATGCCTCCCTTCATCTTCTTGACCAAGCCAACACCACTGCATGC
ACTAACGATCACCCAACCTCACTTAAAACCTTTCACGGCAAAGACATCTCCAGACTACGC
AACGTCTCCTTCTCCTCCCTTGAAATTCGATCCTACAACGTCACACTCGGCGATGCACCA
ACCTCTAATGGTCCTGCCATCTCCCTGGATTGGGAATATGATCCTCAATCCACTGTTATT
CAGATTGACGACTACGAGAATGAGCGGATCTCAACAAGAAGATCCAAGCACGAAATGCTC
ATGCCTCCCTCTTACAGACAGTATTTGCTAATGCGCGAGGCTGGGTTCAGTAGAGGAGAG
ATTCAAAGGGCTGTTGATCAGGCGAGGAGGATTGCTAAGGAGAGGGACAGAACCCGGAGG
AATCTTGCATTGCAGCCTGTTGAGGAGGCGCTGGAGACGGCCAGAAAAAAGTTTGGCAGA
TTGGTGAAAAGGAGTAGTTAAGAATCACAACCAGAGTTTACGAAGTTGGATTAGAATTCT
GTTGGGACGACGACGATTTGTTCCTCAATTATGGATCTGTCGATCAAGTTGGTCTGGATG
CTGGTACATAATGTATCATATATTATGATGTCGGCTCTTTTTGATTGTTTGGTCCACTGC
TATCATTCCACAAAACCTAAAATGCTAAGTAATGTGCTAATATTAAATTATTTAGGCTAG
TCACAAAATGCGAAAGTAGAGCAAGAAAGTTAATTCCCACAATAGATTGCCAGCAACACG
AAGATCTTGTGTGAGTGCAAGATTTCTTATGGCTTTGATGAAACTACTTGAATAGTAACA
AATAATATGTTCATAGGTCTGCAATGCCATGATCAAGAGGTAAGGTCATCATATCCCAAA
GATATTGAAAGGGGTGACAAATAGACTATTTTATGTTTGTACAAAAGGAACAGAGTGGAA
GTGAGGATATGCCATACATAGCCTCTTACATTGACATGGCATGACATTCAAGTGAGCTAG
AGGAAAATATACTGGCAGTATACTTGCCTCAGGTGTTGCACACTACCTTTTCCCCGGGGT
TTATTTTGCAAACACAAAAAACCAAGGCTGTTCAGCTTGTTCACTGATGCTATAAAGTCA
TGAATACAACTAGCTGAGGAAAAATCCTAACAAATACTATACCTGGTATTGAATATTGAC
ATTTAAAAATCATATTGAATTCCATATTTCTAGAAGTTGTTATCCAATTATCAGCATTTA
CAAATGTCCATGTATTCTCATAAGTAGACAATACTTGGATAACTGATGCTTGATGAACTG
AGTGACAGAGAGTTAATTGATGATCCTGCTATGAGAGTGAAAACAAAAAATCAAGAAAAA
TTGACTGGACTTTGGCATAATGTGATAGACCTGTCAGACATTGATAAGATCTCTGTCCTC
CAGTCTTTTCATTATTTCACCAAAATAGTCATCTGCTATAAAATGTCCTAGAAACCATGG
CTAGGATTTGCTTTACTTAGAGTTTCACCTTGTTCTCATCACAACTATTTTCAGCGTTTC
CAATGACCACAACCTGGATTTGGATTGGTTTAACTTGCTCAAGTCTCTGAAGCAAACTTT
GATCTTGCCATGATGAATCTGGGATCAAGCCAGGAATGACAAGGAAACACTGAGACTTCC
CCTAATGTTATGGAAAAAATAATGTATAACTGAGTTACAAAAACTGATGTCATGAAAGAT
TGACACTGTGTAATTTAGCAACAAAATGGAGACAAGGTCAAAGCAAACAGGAAAACATAG
AATGAAGTCAGATTAAGAAACAGCGCATTTGAAATGCCAAAGCAGCAAGAAACCACAGAG
CAGAGGTTATGGGATGTATGATGATAATATCATGGCACATGCACTTCCTCAGGGAGCATA
AATGGTAGGCCGAAGTCTATGTTACAGGATTGGCTTGATGGGGGGAGCTTCTCCTGTCCT
AGCTCAGGGGTGCAAAATTTCAGGGATGGTATGTATGGTGGTTTGTGTGTGGAATGGACC
CTAACGGACCATATTCTTGACATGTTGGGAAGTGTGCATTGGCATGTCCAAATTGAACAG
GAAAGGTAACAGGGCACTGTTTGTAACTGGGCGTCAGGGCACAGGCTAGCATCACATGGA
TAAATGTGCATTGAAAAAACAGAGAAAGTAACAAAACAGGATAAAGAATAGGCCACCGGA
GGATGAGAGGTTGATAGCATCATTGTTGCCCCTCATTTTCCCAACTACTTGACCTCGTAT
CCATACACAAAAGTTTGAGTTTGTTAAGTTGTAGTGTTAAGATGTAATCATCTAATTACA
CATAAGGTATTAGGCAAACTTGTTTTTACTGAATTTGAAAAATCAGATGGGTTGTGGATC
CCTTCATTTAAAAATAATCCACATTTTAGGACAATTTGAGGAAAATTGTACAGTAGAAGT
GCTAAAGCAAGACAAAGGTAGGCTAGTCTGCTAGAGTGAATCCAAGTCAATCAGAGTATC
AATTATATTTTTCAAAACTCCCGGTTTTGCAAGAAACTGAGCAATGGTTAGCTTGCAGAG
CTTCCCTCTCTCACCTCCTCCTTCTTCTACATCTTTAATATGTTTTTGCAATCCATGTAC
ATGCTTAGGTATGTACTGGATATCTGTCATTCATGTATTGTGTTGAAAGCAGACAAGGAT
GTTAGTGTATTCTTAACACATCATTTTACCTACAATGTCAGAACAACTTTCAATCATTGT
TGTGCTGAAGGAATAAAAAGATTGCTGTTCATGATCATCCAGTTACATTTAAAATAATCA
AATCTACATAGAATATGGCATTGTATGGTCAAGGAAAGATTCAGCAAAATATGATCACCA
ATTTTATTGATCGCAAGCTCTTTGTGACAATTGGTGATGAAAATTGGGCAATTTGTTATC
CAGTACAATACAAAACACAAATTTTCAAACATTTGGTACCCTCATAGCATAACTGGGATT
TTTCATCAAAAAATGTACCAAAAATTCAAACGTTGATAGTATTATTCTAGACAATGGGGA
ACCCCAACCTAGATCTACCCTTATTGCCCAATGAGACACCATGAGGTACCATAAGCTAAT
GGCTGTAACAATGGACAATCAAATCATGTTAAACTTGAGGACCCGGGTAACAGCTAAATT
TCTGATTTGTCAGCTACATAGAAATCTGTAGAGTTGCAAAAAGTCCTGGTTCCCGCAAAA
AGTTTCACTATGTCTACAATTCTCAAACACATCATGAAAAGGGCTTAGTCCGAAATCTAC
AGACAATTTATTATCCCCATGCCTAATGATTTTATTATTAATACCTTGATTGCAACATTC
AAGAACAACATTGAACTAATTGTTAAACAATAGTGTGAGTCAAAGCAAGGAGAACTCTCT
GGAAACCTCTCCTTAAGGTTGATTACACATTGAATACTTTGCAAAGCCAAGTACAATCAA
ATTTCTACAAATGCTATGGGAAGTAATTGTGCTTAGTATCATTCTTGTCTCCTTGCTCGG
TTCAAGATACAAAACAAAGCATCATAAAATTCAAATGAAAATTGACAGCATTGTCAGCAT
GAAACATCATATTCCAATGAACCCCAATAACAAATATGCAGGAATATGCCCATGATCTTG
TCTACAAGCAAGAATACTTGTACTTGCAAGCTTAAAACAAACAACAAAGGTATAGGACCT
TTCCTCTCAATGGTGCAAAGATAGCGCCTCATGCACTCTTGTCCCAGTTCTTTGGCTTTC
ATTGTTGTACAGAGGAAATTGCACCCATAAATGTTTTGAAGCAAGAGGACCACCTTTCTC
AACCCTAAACTTAGTGAAAATAGTGAAATGAACAGAGAACGAAGAAGAAAATGAACTAGT
ACCCATTCAAATGGTCATAGTTAATTACCACTGTAGTGATTTCTTCATACTATTCTGCTA
GGGGGGCAGTCGACTTCTCTTCGTAACAGAAGAAGCTGACAAAGTAAGTTGCGCTAACTT
ATAATACAAATTCAACATTCGTAGTGTTACCTCCTTCTTGTTGCTGCCTTCTGCTTCGGT
GTTCTTCTTACAACTTACCCACCCAGTAGGTCGTTTACTTGCAGTCTCTTCCTTTTCCCA
GCAGTCTTTTTCTTTGTGACCTGTTTTTCCACAAGAATGACAGGTTCCCTTGATTGTTGA
ACCCCCATCCCCATTCTGTGGACAGTGCGCTGCCTTGTGTCCTTGCTCTCTGCATTTGTG
ACACTTTCCCTTAAAGTCTACTCCCGCCAATCCAACTTCTGTCTTTTCATGTTTCGGACG
GTCTTTCATACTGAACTCGTACTTGTCCCTGACAGCTTGCATGACCTCCTTCAATGTAGG
ATCACCTGGCTTTGCAGCATTCCTGTGTGCGGCTATCTCATCAGAACGGCATTCACGAAC
AAAAGTGTCTTGCACTCCCTTAAAGTAATCAAACATATAAAAAACTTCAATATTCAAATG
CTGATCAACATAAACTTCTAACATGAATGTTAACATCCTCTTTGGCAGGAGCCACAGATG
AACCCACTGGAGAACTTGCTTGATTTGCTCCCTCTCCAGATCCACCTGCAGCAGGCACAG
AGGAATGGCAGCGGGGGGGTGGGGTTAGGTTTGTATAACAGCATCCGTCTGTGTATTGGA
CTGTTGATGAAAAGAAGAATTCATAGTGATGACAGGAGCTGCAATGGGAACTCTGATGGG
AGGGTAAGCAAGGACATGAATTGCACCTTCCCTTGTCTTGATAATTACCTGATCTACCAC
CTACCTCCTGCTCTCCTCAGATTATGCAACCCTGTTTGCTATGACTGCAGCCACCATGCC
CTCTCCTCCCGCTGTAGTGCATTCCGCCCACAGTCTCCTATGATGATCACTTCACCCAGC
ATCAGGTACATTGACATCAGTTGGCATGGTTACTCCTGGCACTGTCTTCAGTTGATAAAA
CAATGGCAATGGTAGTGACAGGCAGCATGACTTTTAGCTTGCAATGAAATGGCAAAAACA
GAACCAGTTGGTTAGATGTATGTGGATGGGGACATTTAATTCATAAGAGTGATGTGATGT
GATGCTCTGTGTAGCATTGCAATACACAGAACTTCTGTGTAGGATTCTGCTACACACAGA
CTTTGGGTGAAGTCGGGGGCATTGATGTTAGGGGTTATCTATGTTCGGGAATTCATGCAT
TTTACAAATGCAGATTTGTGCAACCACAAAAAGTTTTTCTCCAGAAAATAAAATGGGATG
AGCAAAAATATGGCCATGAATAATGTTTAGATCAGATATGAATCAGTAGAATCCCTAACA
AAAGACTGGATTCCTGTTGTTGCGTGTTTTTATCAGTTCCTTACGGAGACACCCCCATAG
GCCCATGAAAAATGCTTACAAAACCACTCTTGATGGGGAGAGCTAGGTACAAAATATGGT
CCAAATTCATTGCCGCACCACCACAGATTTGTTAGGAGTGTGGAATTCAAGCAAGAATTC
ATGACAACCAAGTGACACAACATCTGTTGATGGATGATTGCCTCATCACCCAAGGACATT
ATGATCATAATCAGGAGGCCATCAATAGATCTACTCTGATGCATGAAATACAGATGTCTG
AGAGCGGCAAACTCTCTTTACGCATAAGGATATTTATATACATTTTCGCAAGTATACTTA
CAAAAACTATCGTAAGTATAGAATCAGGTAAGTCATGTCACTGTACATAGTTATTTATTC
TGTGTAATGTTACCAAAAAATCATAAGTGATTTACTGATCCAGGTTTCATCTGAATATTA
TTTGAGAACAATGAGTGTATTCACTCACTCATTACTTCAACCTAATGTTGTTACTTGTGT
AGTTCATAAGCTAGTTTGCAAAGACATCATAAGTCATTAATTCTTTGAACCAAGAATAAT
TAATAATTTAACAAACTAAGTTTTACTTTGATAGGAATGCTTTATAGTAGCTCAAATAAA
TAACTAAATCATGAATTGAATAATTGCTTTACATGCTATCCCTTACAGGAGACACCACAA
AAGAGCGTTGCCACAGAGAGGTGGCATGACATGTTGAAAGTATATTTGAGAGTGCCTTAA
ATTGAGAAATCACTAAAATGCAATAGCTCACCTTTTTAAGGGCATTTCATGCTTGTTTAT
AGTGTGCTGGCAGCAGGGGAATGAAGGCCGCACGTTCTGGGTGTGGCTGGAGCCTTGACC
ACAGTTCTAATGGAGGGATGTGAAAAAACATGAAAAAGATATTTTGAGAGCACCACGAGT
GTGCTCACCTGTTTCAGGGCATTCCCCGATCCTCTTTTCAGAAACAGGGAGTGAAGTTCA
AGAGCTCTGAGAGTGGCTGACAATCAAGACACAATGATTGTATAGGAGAGGTGTGCGATG
AGAAATTAAGAAGATGTGCTAAGAGCACATAATATAAGAAATTAAGAAATCGAAAGATAT
ATCACCCTTTTAGGGCATCTCCTGCTTCTCTATTACATTGTGTTTTCTTCATCAAGATGC
AGCGTGAGCATCGGAAGACAGAAAATTGATTGAGCACTGATTACAACATTCAATCAATGC
AAAGTACATACTTGATTGAGGCAAAGAAATGCGATTTCCCGATCAAGAGCAACAGCTGCA
TGGTATCTATAAGTGTAAAACAAACACGATCGATCATTCAAAGCGTTAGAGTTGTAACTT
ATACTGCCACAAGATTTTTCTCAATTGAGTTGTCTGCATGTAAATTCTGAAGATTGTATT
GATAAATTTATGGATAAAATGATTTATGGAGCTGAAATACTGAAGAAGTTTGCACTGCAA
AAAGTTGTAAGTAATACTACTTTCATCATATATGATAAAAGAACAGAAATTATGAGTATT
GTTTATTTGTTGCTGTAACACTCAAACGACCAAATTAACACATGACAGGTAACTAAACAT
TTGAGATTTGTGAGTTGGATCTATTCAAAAATAACTACACTCGCCAAATAACACATTTTG
CTTAAGTTATGTATCCGTTTACTGATAAGCTGCTTTCAAACTGAAATTGAGCAGGTCAAA
GCTTGAATTGAAACAATTAGAGTTATGCTTTTGTCAATTATGCAATTGAAGGTTAGTTTT
CAATTGTATGAATTAAAATAAATGTTTTTTCCTTTTGTTTTGCTTTGGCCTTAGATTTAC
ATGAGTTCATTATTAACTCATTCTTATTTCTAATAACACTAATTATAATTGATCTGACTA
TATTTACAGAAAGCACAAACTAATCAAATAGTTACTTTAGCTGTGGTCTCAGACAACCCC
AAATGAATGGCAGGAGGTAGCTTCCATTGAGGTCATCGCTGCCAGTGTCCATGGGATCAG
TCATGCTTGTTAGTTAAGAATACCCCATAGACATTAATGTCTAGAGAAGCTTTTCCCCAC
GACACCCTGCTTTGGTGAAAAAAAATTCTGTCAAATGTGATTATAAACGGGATACATGGA
AACACAAAAATCAACATTTGCGTCTTCAATTCTTTGTCAAGATTTTTCAAAATCTTGTTG
TATTGGTCACTGACCCCCTTTTCTCCTTCTCCTTCTCTTTCTCCTTCAGTGAGACAGTTT
TTTTACTTTTTGCCACAACAGGTACTTCCGCAATAAAGAAATGACAACTTACATGTAAAT
AATTTATTTTTTGGGTTGACGTACATGGGTAGTCATCTTGTTTTGATCTTTGTTTACCTT
TAAAATTATATCTTATTTCAAAAATGGGCGTATTTTGTTTGTGTTGAAGTCTGTAGTGAG
CTAACTAATTGATTTTTATCCAATTATGCTACTCGGTGATACAGGGACCGGACAGCGGCA
TGTGCTGTTTCGCCAAATGGCTCTTCTGCGGTGCGTGCAAAGCACGCGAGGCTCACTCGC
AAATTTGCAACTAAGCGTAGACAAGCCATTTCATTTTCATTCAATGACTTCCTCTGTTTC
TATGAATTGCATTCTGTCTAGCTCGCTACAAAAAATCTTGCACGGGTTGCTAGTAATTTT
AGTGACCGCCTCTAATCCGACAAATAAGAAATTTGCCGTAAATATCAGAAACACATGGAC
TCTCTGCCCTAAGGCCCGGTTTATAGGTGCCACCGGTGTATAGGTGCACACGGAGCTAAT
TCCATGTACATTATTGATTTTACGGTATTTTAACCCCCAATTGGACCAAAAACCATCAAG
GTTAGTTTCTCCGCCTTAACAGCCGTTTGCCCATATGTATCGCTCCGCGTGACTCAGGAT
AGTTGCCGAGGAACCTCTGATTTTGTCAGAAGACAACACACAACTCGCGCACATGGTGGA
CCTGTAGTCAAGGGGTGGACAGCATGAAAGAGCAATGGAGGCAAAATGGCGCGAGGGGTA
CAATTAAGGCTACCTGGAGTTGTCATCGTGTTAAAAATGCTAACTTACGCCGGATTATAA
GTTCCACCAAAATGTATCTTTTGTACATTTTTGTGTGCACATAAACCAGGTTTAGGTAGT
ACGATAGTGTATCGTACCATACGTATCTACTAGATATAGTACTAACGTACCTTAGCACAT
AACTCGGCCAACGGGCGCACAATGACGGCCCGCAACTTTCTCCATGGTCTCTTTGCGTCG
ACATTCGAGTCCATGGTCCTTCCTGCGAACTTCCTTGGCATACAACTCTAACCAGCAGGA
GAACGGCATACCTTACCATATTGTTCTCTAGTTGAGTCGACCTCCAACGCTAATCGCGTC
ATGTCAGACCGCCCGCTAGGCCCACTGGGCATCGACCCCCTGACATTCAGCGCTTCGCTG
TTTGGCCTGTTGTTCCTCTTTGTGCTGTACCTGCTTTTGCCACGGGGAGTGCGAGTGCAG
TATTTCGGAGCGTATCCGAAGCGATATGCGTGGAGCGCAAGGACGCGGGGGGGAAGGATG
AGGAAGAAGAGCGGCGGGGAGGTCAGTTTTAAATTCGCCGTGTTGACGTTTGCGTTGACG
ACATGTCATTTAAACTCGTTGCTGGGGGTGCATTCGCTGACCTATTGCCGTTTCTATTTT
TTTCATTTCCGTCGCGATCACGGCCGCCGCTCGCTTCGCCAGTCGTTGTTCGGGGGCAGC
TCCATCAGCTCGGCTCGCGTGGCGGCCCGTCCCACTGGCCGCGCCCCGTCAAACCCTCGC
GCCATGGCCCCCGGCGACAACACAGCCGACCCCAACAACAACAGCCGGCACCTAGATTTC
AACACCCCCTCCACAAATCAGGAGGATATTGTCGTATCGGCTGCCATGCAGCAGCTTCGC
GACCCCGGCGTTCTCATCGTGGCCCACGGATCACGGGGAAAGCCCAAAACGGTGCGCTTG
GTCCTGACAGAAAATGCCATCACATGGCGCACCGAAATGAGGAAAAAGTCCGTGGCCGGA
GGAAACAAGGAGTTAAAACTGGGAAAACTGCATCAAGTGCCGCTCTCACACATTATGTAC
GTCGACATTGGAAAACAAACCACAGCACTGCGTCGAGTAGAAAACGCCGCTGTCAGCGAG
GCGCTATGCTTCTCGCTCCTTACCAAGGAAGGATCGCTGGATCTCGAAGCCAATAGTCCG
AGAGAGAGAGATGCATTGGTGCAGTGCTTTTCGTTGGTGTTGGATGAGGTGCATGCGCAG
AATTGGAGGGATATTTACAGAGGGCCAAGTAGTGATATGCCGAGCTCCTTTGACGAGGGG
GACGGGGGAATTGGAGGACTGTAATTGGCAAGCGCAATATATGTTTTGAGATTAGTAGTG
GGTTTCGTGGAGAGACCAAAATGATGCCATTGTTTGATTTTTGGGTGGGTGGACATGTAT
TTACGAGTCATTTGTTGGTATGACATAGAATAGCTTAAATCTTATTTGTTCAGAACAAAT
CAAACGGAGACGTCCTCGTGTGAGCTGCAACTTGACAATAATTGAATTATTTAGTAGCAA
GGGCATATTTTGGCTTGCATGGCTAGAGTTGAAAAACATGAGAGACTCGATGGAGTACGC
CATCTTCTACAGAACCTTAATCCTCAGTATGGTCCTACAAAACGATTGATGATCCGACAA
AGTGGAGCAAGAGTATCCAATATACCATACTTCGAAACCAAGCAACGAATAAATTCATGA
AAATGATTCCAATTAGATTAGGTAAGATGATATGAAGAAATTCAATGAATGTGAACCGAA
TGTAATACGGTACAATAACGTAATCTGAACCAATCAGTCAAATGCCAAACATCGTCTGCC
TGACAACAACCGAACTTCATTCACTTCGGAAATGAGAAGTCTTGCGTAAAATTCCCACAC
ACTCAAAGATGGAGACTTACACAGTTTTGGTTTATACTTACTAAAGAACATCAGACTTAC
GACAAAAATCATTATCCACACCAGGTAAATAGTAGCCTTTGCAGCTGATCTCCTCTCTAA
ACGTCATTTACCAGCGAATTGAGAATGAAATCTGAAAATTATATGCATCTGATGCTTTGT
TTCAAAAACCCTCGTACTCTCCGCAATCACTGCCAGATGCAGCTAGATCTTTAGTAAAAC
CTACCAACGTCAACAACACTCAAAACCCCCTTCCCATTCCTGGAGGCGGCATTCCCATCC
CTGGTGGAGGTCCCCCCATGGGGGGCGGTGCCATTCCCCCCACACCATGCACAGGCCCCG
CCCCTAACCCCATAGGGGCGCCCATCCCCATTGGTGCCCCTCCCACAGCAGTCGTCGAAG
GTGGAGCCCCCCTGCCCACGCCCTTGACGACTCCTGGCCCGCCGGCAACGACCCGCCCCC
CACTGGGAGGAGGAGGCCCCTCGACGGCGATACTGACAACATTCTCCCCCCTCAAAATGA
TCAATCCCAAACTGCGCTTCTCCATCCTCTCCTCGATCACGTTGGCGCTGCCCCCTCCCT
TTTTGGAGCGCAGCGTGCGGAATTCTTCGGTGTCGACCAAGACCAGGTTGAGATGCTTGT
CAAAGGCTAAGAAGGTGCCCACGATGGTGCGGTTGTCCGTCAAAGAGACGCGCAGACGGT
GTTCGATGTACCGCAGGAGCTTGGAGCCTTTTCCGGAGGGCTGTCAAGACGGGCGAAGAG
GGAAACTCATGAGAGACTCATCAGCCTAAAGATGCACGGCAGCATTGGCACGAGAGACGG
TATAAAAACACGAGAGAGTCGCGCCAGTAACATTACTCACCATTTTTAGAGAGATGATCA
ACTTTCAATGGGCAGAGAAACGAAATGAACGACTCCCTTAAAAATATTGTGTAAACAAAA
GCAACTGGGGGAAATGGCTGGAAGAGGGAGACTCAGTGAGTGAAAGTATTGTGCCTACAA
GATAGAGGGAAATACCGGGAATTATCAGCTAAAATATTACCACCACCCGTTGCAAGATTT
TTTGCAGCTCACAAGGAAAAAAATACTCTCCGCTGCAAAATGTGGATCAAGAATGGACTG
ACTACACATCATGATGTAGGAGGTTTTTTGATTGCATAAGTCTCATTCACCAAAACAGAG
GAAGTATAAAGTTTAAAAATAAAAATAGCCAAAAGGTTGTAGATGAGGATGAGCTGGAGT
AGTACAATATCTCTACTTTAGACGTAGAAGAGATACTATCGAAAATGTGAAAAGGTGATG
AAGGTTTGGTGTGGCATGATGTACACATTGTCTAAGCTTAGGAGAAGGAGACAAAAGAGG
AGATGACGGTGGATATGAAGAAAGAGGTGAAGGAGATGAAGGGGGACAAGGAGGACAAGG
AGGAGAAGGAGGAGAAGGAGGAGAAGGAGGAGAAGGAGAAGAAGGAGGAGAAGGAGGAGA
AGGAGGAGGAGGAGGAGGAGGAGAAGGAGGAGAAGGAGGAGATGATGGAGAAGAATGAGT
AGGAGGTGGAGTAGAATGAACAGACATCTAATTTCAAAAAATATATTAAAAATCTATTTA
ACGATTCTAGACATTAGAGGATGATCTAGAAAAAATCATCTGGCTAGAAATGAGTTAATG
ATCTAACTTAAATCTAGTTGTATCTTGGAAAATCAAATGCTATCCATTATAGCTCAAATG
AATTTTCATATACTTGATACAGAAAAGTTTAGATCTAGTCAAGGAATATTTATTTCACAT
AATGTAAATATCTTCCCAAGAACATCAATTTTCTGATGGGCTTGACTTCAATTGAAACAG
TATTTTTCAAGGCTATTTCCATACAAGAACTGACATAGCGCTTTGACAATGTATTTACTG
GATAAATCATAGCTTTAAATTGTTTGTTCTGAGGAACGCTAATATTTTTCCCTGTCTTGC
CAGAGGCCCAATTCCCCATTCTCGGTAAATTTATGTAGTCATGGTTTTGTGAGTCCCACA
TGATGGCCAGAAGAACTCAAAAGCCAGTGATATTACCATAAAAATCCGGTTCATATGTTC
CACAAACGTACAAAAACCCATTTTGGTGGTAGTTAAAATTTGGTGCAAGTTAGCATTTTA
ACAATGCAAAAAGTATTGGTCTCTTTATCACTAATCTTATTTACTTCATGGTAGCCATAG
TGTACCCCTCTCACCCATTTGTGCCCCTTGCTCTTCCATGCAGTTGACCTGTCCACTGTG
TGCACAATATGTGTGGTGCCTTCCAACAGCATTGGAGGTTTCTCTGCAAGAATCCACGTC
ACAGGGAGCGATACATACTGGCATATTGCTGGTAAGAAGGGGAAGCTGCCCTTGATGGTT
TCAGGTCCATTTGAGGCATTTAAATACCAGAACAACACACAATTGTACATGTTATTAGCT
CTTCTGTGGAACTTATACTCTGGGGGTACATATAAACTGGACTTTATGGAAGTGCACTGT
AGTTATTTTTGGCGGTGAAATTCGCTCCCTACAGCCAAACAATATAATGGTCGTGATATG
TCTCTAGAGAATTCTTTTGTGGAATCCAATGGTGACATAAGCGACTTCCAGAATAGCCTG
GAAGTATGTCTTTTTGAAAAATCCTTATGACTCTACCAGATCTGGTATAGACCTTTGTAA
CTATGACTCTACCAGATCTGGTATAGACCTTTGTAACACACCAGGTATGTTATAGAGTTC
TTATTGATGTTAAATATTATTAATACCTATCACTGTTGGCCGATACTTGGGGGTGTTCGT
GCGGAATATTTTTCTCGAGATTTTTGTAATGTTTTTGTACTATTCCTAAGTTCAAGTAGG
GGTGACAACAGTCAAAATGGCCCAAAACATAATTTTCTCCAATTTCCACCAAAATTTTAT
GAGTCATACATCTTGGTCTAAGTAGAGGATTCCCAAAGTTTGAAAAAAATTGGACCCGAA
AGGTACTATTTTTTGCGTTTTTGTGCCAAAATAGGTTCTTTTCACTAACTTTGACCATTT
TTGGCAAAAAAATAATGTTTTAACCCCTCATATGAACTTTTTATAACTTTTTATATCTTT
TATCTTAAAATTATTATTCGGGAAATTTTTAAATTTTTTAAAACCTTATTTTTAAGCAAA
AAAGGAAAAAAATATTCTTCGTCACGTCAATTTTATGTAAGAATTTTATCTAGTTGTATT
TACACACAAGATGATGCAAATCCTCTCTCCAATCACCATTGACATGCACCTTTGTATTCC
AGGTTGCTTGTTTCAATAACTCTTTTGTAATTTTGCTTTCTCTGGTCTCAACACAATCAT
AGTTCCATACTACTTCAACTTCAATATTTTTGCATTCCTCCGATCGATGCTTCAAAACTT
GACTGACAACACCCTGACACCAATACACGAACTGATTGCCTTCATCATATGTACAAGAGA
AGCACATATCAATCTTGAAATCGCCTGCTAAAATTCTCTCCAATTGCCAACTAGTCTCTT
GCATTTCGAATACTTGATCCCCGTTTCCCTCAGCCTCTAACCGTGTTCTCTCGTTTAATG
CATTGGTTTGGATTTGCTCCTCTTTGTCCATCAATTTGCCTTCAAATTCAACTAAACCCA
CAGACTTTGCACCAAGGACCAAACCATCTGCAGCTCGTTTTGGTATACTTATTGGTGGTT
TGGTTGGTATAGGAAGAGAATCCTGTAATGGGGTTACAACAGTAATCAAGTGATTAGGCA
GCTCATCTGGAGTAAAATAATGCTTGTTTCAAGACCAAGGATGATAAGCTCTTCCCAGCT
GAATCCTTGATGTCGAATCATATTTTGTTCTTTTACACATTTGAGCATGTCTTTCTTTGA
AGTTAGCTTAGCATACTGGGTTCAAGCAATGTCAACTGTTTGCCAACATCGAGGAGAGTG
GTACTGTTGGAAGAAATATGCAGTGTTAATCAGGTCCTTTTCTGCTTTGTCAAGTTTCAA
CTGCTCCACTATCTTTAACTTCTCAGCCCGGACTTCTCTATGACGAGCAATAGCTGCTGC
AAAATTAGTCAGGGCTTGCTTTGACCTCTTCTTGCAAACGGATAGCAAGGAGTCTTGGAG
CTCAACTGCTAGGAGATGGCAGTTCCCCAATTCCCAGGTACCGCTGCTGTCTTTCTTGCT
ACGGTGGCCAGTAATGAATTGCTCATGACCGCCTCTCATATCCCCATTATACCTCACTTG
ACCCATTCCACTTGCACCGATAAATTGATTTGTCCTCCACTGCAGAGAATATCAGTGAAC
GTTGCAAACATCCCCTCAGAGGGATCATTATTTGCACTCATGCCAACAGTGGCCAACTCT
TTGCTCTTAGTGATACCAGCTTGGCTGTACTTTCCCATGGTAGCAGACAGATACTCATAT
GTGGCCTTCTTAGTATCTTCAAGCTCGGTGAGCAGTGTTGTCGCAACTCCAGAAGCAAGC
TCATAGCAGAAGTCATTAGTCTCTTGGTTGTGTTTCTTTGTTGGATAAAACAACTCACTG
ATGGCTTCATCAATTGCAAGGACACGATCCATTGCTTCCGTCAAGCCAGGAATGTTTCCC
TCCTTTTCTTCTTTGTAATAATCCATGTACACTTCAAACTCAGGCAAGTCTTTGTAGAGT
GGTGAAAATATTGTCAGTATGAAGTCGTAGTCTAGCATGAAGGTTGGGTCGGCCTGGATT
TTGACAAAAGCAGAATGATGACACAGCCCATTGATCGTTAGCCCCAATCCCGGTGAGCCA
GTTTGTGTGTGTTACCAGCTAGCCAATGGTGGGTAATAACAATAGAAAGAAACAAAATGA
AAGCAATCCGCAATTGCACAATCACCTCCATTGATCCAAGCTTAATATAAAGGCAACATT
GTAAAATGTTCTCTCCATCATTCAGGCACTCGTTTGTGAAAACTAACATCTCATCAATGG
TGTCATACACCGGCAAAGCCCCCTCCAATGCAGAATCCTGTCAACTACGGCCACAAACAC
AAATGGTGGGCAAATTTCTACGCCCACAGAAGAAACAACGGAGCCAGTCATGGAAGAAAT
CTCCATTGCCCTTTGGGTAGTTCGAAGTGAAGTTGTATTCCTTGTTGGCTTGTATTAGCA
GCTTGCTCAGTCAACAAGTCACTTGCAAATGATGTGGTATCAATTCTAGATCATGTTTCA
GATGATCTTCAAGCTTCCTGGCAAGCAACAACTCTGCGTTATCCATCCATGTATTTCAAA
GATGATTATGACATGATCCCTGGTACACAACGCGCTCTGTCTCATAAGTCAAAGAAATGT
TTGTTAACTCGGTAATTATGGATTGTAAATTGTTGACTAAATCTCTAGCAGTAATACAAT
TGTCATGTGAAAGCATTCCATCAGTCATACGTCGAATATCCAAGAGCGATGGCTCGGGTA
TGCGAGTTACAAGATCATCTCTACCAGGAAACATAGCAGTAGTCTCTTTCCTCCAGTTCT
CTAGAAGCAATGCGCTGTCTGTGAAGCTCTGCAGGATCACCCTTGATTGGTCTGGAGTCT
TCCCACTCTCAACAATGATGGCTCCATCAAGGCAAGTAGTTCTGAACTCATTGTTATTGG
AGTCATTGGTGAGGAAGCTTATTACAACTTAACCAGAGAAGTCTGTCTTTGAGCTGTCCC
ATCGGTATGAAGCTGCTTCCACACTTTTGCATTTCCTATTTGGTAAGCCACAAGAGTCAT
TGTTAGCAGCCATAGCATTGTACGAAGGTTCTTTATGTGGTTGAGACTTTGTAAGTCTTT
AGGTGCATCAACTCTGGGAAGAATAACCTTGGCCATGGCATAGATGTTTGCCTGAATGCA
TGTAGGTGGGACAAGATTGGCAGCATCTCCAGAGTTAGATTATCAACGTGAGGTAGCCAC
TCTGCATGTTTGCCTAGCATAACAGGAAAAGAGCATAGTCAGAGTAATGAAGTAGTAGAT
CAATGAAAAGACATTGTATACCTTTGCCATCCTTGTTAATCATGTAATGCTTGGTAATTA
ACATTGATGCAACCCTCTTAACCTCGTCCATACAGCACTGCTCCATCAAACTCAGCATGT
CACTGTATTCCTCCTGCTGCTGCTGAAACTGATGATGCAGTGTGTCAATGACATCCTCGT
ATTCAAGTAATTTGCATTCCAGATCTGCTATCCTCTCCTTTGCGTCTATCAACTCATTGG
TAAGGGTATCAACACGTTCCTTGTTCAAATTTAGGTTGTACGTAGCCTTGTTGACATGCC
GTTGCAGTTCTGATGCCTTCTTTTTCAAACCCTTTGCATCATTGCATGCCTGAGACCATT
CGTCAACTAGCTCTTTTTGAAGTGTTTCAATGCCCGCAACCAATTCCTGCGCTTCTTTCA
AATGCTGGCTATTTTTATTCATCTGCTTGGCATGGGACTGTTGAAGTACTCTGATGGACT
TGTTGTGGGCAAGCTTGAGTGCATCAATTTCTTCCTTATGTTTATTCCTTAGTGACATGA
TTTTTAATACAAGTCTATCAACGGTGGCTTTATTTTCTTGTGCACTCTTGTTCAAACAAT
TAATCTCATCACTAAACAACTTTAGGTGCACTGCAGACAGCTCCTGCAAATGCTTCTTCC
CTACAGCAGCTGCATGCCTCTCTCACACACTCTAGAAAGGGGAATGAACAAAGTGTTAAT
TGACAACACGTTATAAAGAAGTGAAAAGCATTTCAAACAATTTCTCACAGAGGCCACCAT
GGTTGGCCTCTGAGAAGGGGCGGCCGGTTGCCCATCCAACGGGAAGTTGGCGGGAGCGCA
GCAAATTTGGCAATTTAGGGCTCCGTTTGACGCTTGAAACGACATTTTTGACAAGTTGCT
GGCAATGGTCACAGGCAGCAAATACAAGCAGCACAGCAGCATCAACAAGCGCAAGGGCGC
ACCTTTGCTTTCTCCTTCATCACATCTACGGCTGCTAAGACCTCCGCCTCAATCAACTCT
TCCTGCCGATCCAGCTGCTCCTAATTCTTCCGCTTCTCCTGCACAAGTTGTTGTGTCTCC
CTCCTTGCCTCACAAACATCCAGTTGCGCCGCCACAATAGTCTCAGCCAGATCTTAAACC
TTCTTCTCAAGCCTGCTGCTCCGATGTGTGGACAATTAAAGATCCGATTGGAGAGTGGTC
GTATTAAGGCCTCGGCGGCCGGGTTCGAGCGGTTGCTTTGATGCTATTATTGCGATGGCA
GCAGGGCGGGTTGGTTGTGGAGGTGGGGTGGTGTCTCAATTATTGGCAATGGGATCCATG
TTTCAATGATTCTCCCCTGTTCGACAACTAGGGAGATGTTGTGGAAGCGGGAAGGGCTGT
GCTGTCTCTAGTTTTGGAGGAGCGGCCATTTTTGGGTTGATGCGGCTTCGGCCATGGTGG
TTTTGGCTTTGGATGGTTGCACGTTATTCAGCAAATGTGGCATGATGGGACCATCAGACC
CCCAATCAGAAAATACAGTCGCATTTTCTAATGTCAGCCCAATGCGACTGTATTTAGCAA
TTTTGCATGGTATTGACTTTGGGGCATGCAATAGCTGAATCAAATGGGGGAGGATCGATT
TGTGGAACACTTGAATTGACAGGGTATGAGTGTTGCGAGACTGGCATCAGCTCGATCTCC
CACCTTCGCCCAAGAAGTCGGAGTCAACTAGATTTTACACCTTTTTGACATAAAGATAAG
CACCCTAGATAAGGATTGTACTGTTGTCACCCCTAGTACTGATAAGATGCACAGTTTTTT
TTGGGGGGATTAGTTTTTGGGGGCAATTTCCTCTTCAGGATCCATGTTTCAATGATTCTC
CCTGTTCGACAACTAGGGAGATGTTGTGGAAGCGGGAAGGGCTGTGCTGTCTCTAGTTTT
GGAGGAGCGGCCATTTTTGGGTTGATGCGGCTTCGGCCATGGTGGTTTTGGCTTTGGATG
GTTGCACGTTATTCAGCAAATGTGGCATGATGGGACCATCAGACCCCCAATCAGAAAATA
CAGTCGCATTTTCTAATGTCAGCCCAATGCGACTGTATTTAGCAATTTTGCATGGTATTG
ACTTTGGGGCATGCAATAGCTGAATCAAATGGGGGAGGATCGATTTGTGGAACACTTGAA
TTGACAGGGTATGAGTGTTGCGAGACTGGCATCAGCTCGATCTCCCACCTTCGCCCAAGA
AGTCGGAGTCAACTAGATTTTACACCTTTTGACATAAAGATAAGCACCCTAGATAAGGAT
TGTACTGTTGTCACCCCTAGTACTGATAAGATGCACAGTTTTTTTGGGGGGGATTAGTTT
TTGGGGGCAATTTCCTCTTCAGGATCCATGTTTCAATGATTCTCCCCTGTTCGACAACTA
GGGAGATGTTGTGGAAGCGGGAAGGGCTGTGCTGTCTCTAGTTTTGGAGGAGCGGCCATT
TTTGGGTTGATGCGGCTTCGGCCATGGTGGTTTTGGCTTTGGATGGTTGCACGTTATTCA
GCAAATGTGGCATGATGGGACCATCAGACCCCCAATCAGAAAATACAGTCGCATTTTCTA
ATGTCAGTCCAATGCGACTGTATTTAGCAATTTTGCATGGTATTGACTTTGGGGCATGCA
ATAGCTGAATCAAATGGGGGAGGATCGATTTGTGGAACACTTGAATTGACAGGGTATGAG
TGTTGCGAGACTGGCATCAGCTCGATCTCCCACCTTCGCCCAAGAAGTCGGAGTCAACTA
GATTTTACACCTTTTTGACATAAAGATAAGCACCCTAGATAAGGATTGTACTGTTGTCAC
CCCTAGTACTGATAAGATGCACAGTTTTTTTGGGGGGGATTAGTTTTTGGGGGCAATTTC
CTCTTCATTTATTTTTTCAATGTCATTTGATATGTTCTCAGCTGAGTAACACATGCCACT
CATGCAGGGCTTTCAATGAGATTGCAAACAAAACAGGAACCACCATCATGGACAACATCA
TGCCCTGTAGGCCATCCATATAATCAAATTTCCACAAACTCTTTTGTGTCCATGACAGTT
ATGCCATATGGTACCTATATAAAAGGCACTTATGATGGGAAATGATACAATCTTTGGTCT
CTCTTTCTAAACATACTAAGAGTGGTGGCCATTGCATGCATGTTACATTCATTATAGTGC
AATCTGTAAAGTTTGTGGTAAAAAATTACTTAAGATACCTAGGTATGCATCAAAATACTG
GTATGTCATGTATGTGAGCCAAAACTTGTGAGGAGACAGGGCGGGCATGGGACTCATCAC
TGATGTATGTCCGCCTGTCCGCAAAAAAAGCATTGCCTGGAGAAATTAAGGACCTAGGAC
ACGTCCAAGGTCATGTCCATGACATATTATCCAGGACATGTGAAACTAAGAGCATGAGAA
GATAATGTTTTATGATCGCAAGTGATTATGGGGTTTTATATACACTTCTACTTGTTCGAA
AACTTACATGACACAGGTACTAGAGAATACTTGGACTATATGAAAATTCTTTGATAAAAC
AGCAGTCAACAGGTCATTCTTCAAATCCATTCTGTCTCATTGCCAATACACTTTTATTAT
CTTCAATACTCAATAATACCTTTCATGTCCAAAATCAAATCAGGACTTGTTCATTATTTC
TAAATCAACAACCATTGAACAATTTGATACCAATCTAGGATCAAAAGCACTGTTGGCTTT
CAATTTAAGTCTTGATCACTTGCTATGACTTGCATTGACACCTTGTACACTTGCAATCAA
CTGCGTTAACTTTTGCTCACTTTCAGGCATTTGAATAATTTTTTTCACTTTTAATCACTC
TGACCTAAGCCAGTTTTTGGTAGAATTTACTATGCAAAATGATGAAGGTAAACAAAGAAA
AAAGTGGACGAAAATGGAAATTATGAAATTTCATATTCATTTATTATTAAAAATGCCTTT
ACTCTTATACTAGTAAATCTGTCAGATTTTGATGTGTGTTGCACAGTAATTGTCCCATTT
GTATGAACAGATGTAGTAGTCCAAGGATCACATTCATAACAATTTTTTATTTGCAAGTTG
TACTATTTGCTGTAACAGCACTTTATTGCCAACTTGCAGTCCCAATGTAGGTGTGTTCTG
CTTCATGTTGAGTGTTGAGATGCATCTGGTGTTGCATGTGGTCTCCAATTATTTCTAGTA
AGCTTGGAAGGGAATATCAAACAGCATTCCAGAATTAAAATACTACTCATGAAGAGATTT
TACATACTGTACTGTAAGTTGAGCAAGTGCCCCATACAAAATTTGCTAGGAACGTGTCCA
TGTCACTGGCGGCTACTGAGTTGGCAATATCTATGTCAGCAGTGTGGAATGTTGTTGATA
TCATTTGGTGTGCATGCACCATTGGCTTGATGATGTTTGAATCTTGTTGGCTTACACTTT
ATGTCATATGTTTCACATAAGGTTTCAAAGTTGCATTTAATTCAATTCCATTGTCGCATA
TCTGTTGACGATGTGGTCACTGGCTGAACCAGGATTGATTTCTGTGATACGAATCATCAC
AGAGGATTCATCCGATTATGGTACCTTGGGAAGCTTACAGTTGACGAGTCCTTATGCCTG
CATATTGACCTAAGTTGTTTTAGCTCATATTTCGTAGTAACAGGGAGATACATATTGTGA
GCTGATTTTTATGAGTTTAGTTGTTTGTTGTCAACAAGGAACAAGAAGCAAATATGCTTA
ATTGCACAAAAGGAAACTGAGTAGGATCCTACACATTTCAGGTATGTCTTTATGTCATTA
GTTGATGACATAAAGCTTTTTGTCCCAAATGGTATTTCTGGGTAGTGACACTATTCTTGC
TATTTGCAAGGTTCTTGCCTTTATTGGGAAATGTCCCTCATCTCCTGAGAAATTAAGGGT
ATCTTTAAACCCCAGAATACTATACCCAAGTACCTATGGGAATAACAGAGTCTTGTAGCA
CTGGCAGATCTTGATTTTGAGCCAGCTTGTTGGTGGGGCAATGATAGTTATAGAGTTAGA
TACATGAAGTTAACTATCTGTCCTATCTTTATCTTAGAGAATTACACTACAATTAGATCC
ACAGTAAGGACCTCCCCAGGGCTTCAAATAAGAACATTGGTAAGTCCTTTGCCATAACTC
TGTTTCTGTCTTTTGTTTGCTTGGTATTTGTGTTATTCTTGCAATGTCTGGGGATAGCAT
TTGTATACCTTTCCAGTACATTGTGGCACAGACAGTTTCTCAAGCACTGGTGGTACCAGC
CTATTGCTCTTTGTTATTGAGAGCTGGAGAATATTATGGTGTTGCCTTTAGACATGACAT
GAATGTTTTCAGGCAGCTGTGTTGTATCTTTCTCATCTTGTGTCATTATCATGTGGGTAT
CACTCTGTTGGGCCTCTGTGATCTACCTTACTGCGAGGAAGAGATGACATCAACTTAGCT
AAAATTTGCACAAACCGAGCTCATGGAGTCTTGACAAGTTAAGGAGTGCTGTGGTGCTGC
GAGTGGTGTATAATAATACCAGCATTTTGTGAAGTCATCCAAGTTTCTGTATATTGTGGA
CAGGGCCATATTGAAATAGTGAGATTGTATTGGATACTGCATTATAGATGCCTATGATGT
GACCTCCTTCAGGGCCATAATCGACTAAGAAGAGTCTCTAACAGTATAGCTGGTCAGATG
TTAACCCAAGTGCATCTTTGATTAGGTTGTTGTTGTCCGGGCCAAACATACTTTAGGTTG
TGCGTGTACAGAATGTTTCATGTGGGACCAAAAAAATGTACGGCCGAAAATCTCCTTGAA
GGATGCAAGATGGTATTTTTGGTCTGGGTGGTACACTGCGGTACCATATTGGTAAGTAAT
TGGTAAGCTGTTGATACTCTTTGGTTTGCTGCTGGTGCGCTTGTGGGACAGTGTCATGCC
TGGTGAACTGCAAATACACTGTGAATCCACTGTTGGCATGCTGTTGGTGAGCTCTTTAAA
GTTATCTTTCACACAAAAAATCATCATGCAGGGTAGTTTTCTTTGCGTTGGTTACATACT
TACGGATACGGATATGTTAGCATGTTTCTCAATGTGTCGGCCTCAAAAAGTCACCCCAAC
AGCATGTCATTGAAATCTTTTAAGGTTTCAACAAGGGTCACAATATCAATTTTGCTTACA
CTGTATTTTTGTTTTGTGACAGAAAGTTTTGTGAACTTGAGTGATTACAGAAGCCATTTT
TCAGATGAGGCATCAGAACATATTTCAACTCAGAAACAAATAGTGGGTTGCATTTTGATG
CGCTAAAACACCAATGCAAAAAATTCCAACAGAGCAATGCTGAGCCATGGGCAATATACA
AAAATTACCCTGTAATTTTCCAATGAAACACACTCATGACAATTACAGCAAACCTATAAA
AAGAAAGTTATTGTCCAAAGTAACATAGATCATACTTGATATTCAAACAAATTAAGAAAC
CAAACTTACACCACTGAATCAATGTAATGATGTCACTGCAACACTTCTGCAATTCAGAAT
ATAAAATACTGTTTTAGCAATACCCCCAAAGTACATCCTCAGCAACACCACCAATACATC
ATAGCTGCAACACTGCTGGAACGATATCACTGGTGCAACAAAGCAAGAACATGAACACCA
CAAAAACAAAATAGAAAATTACGTAACAATGCATCCTCCATAATACTGTCTGAATACCAA
CACTATCACCACTGAACTTCTTTGGCAATCATGCCCCCCACACAATACTCCCTCAACAAA
GCATGTGTTACAAAACTGCATGACCTATAGCCAATGCTATCACGCCACCACCAAAACATT
GTACCAACACCTGCAAAATCTTGGTCACAATACGCCAACAGCAACGCTTTCATCGAGGGG
TGTCACCTACGGATTACCTCCAGACTTATGATTGCTTAAGCAGATGCTTGTCTACTTACA
ATTGCTTTCTGATTTAAATTGGCTTGAGGCCTGTCTCTCGGTACACACTACAGCCACTCA
TGTTTGTTTTAGAATGTATAAAAAAGTGTTTTTTATGCATAAACAATCGAAGCATCGAGA
CGATGTGATAGAGTGACACAGCAGGATGTTAAAAGTCTGCATCCCAAATATTAAAAAGTC
AACTAGTTTAGTGATTCAAAAAATGCTGAATACACAGATTGCCCCAATGACATGTAAGTC
AGTAGACAATAATGGTTTGGCTGACTGAAAGAGTCGCAAAAATTACTTGAAAATTTTCTT
TCTCAAGACTTATCATCGAGTTTAAGCTGATTGCACTGCTTTTGTTGGTAAGAGATCAGT
TTGACACCTTTGTAGGAGCTCTTCTGAGACCTTTGTTAGACGTCTCTGTTGGAGCTTTTG
TCGGTGCTTTTGTAGGTGACTTTGCTACAGGCAGAACAAGTGACGAGCCCAATTGATAGG
CACAGGAAGTGAAAAACAGATCATTGAGTCACGTAATCAATAGTAAGCATGGCCAAAGAT
GCTAGAAATAATGGCAACTGACGGAAGTTAGTAGGTTTGGTACTAACTGGGTTTTTGTTT
GGACCTTTTGTCGGAGTTTTTGTGGATGCCTTCGTGGGTGCCTCGGTGGGAGACTTAACA
AGTGTCGAGAACAATTGAATTGACACGTAGAGCAAAAGTGATATCATGCAATCAGATGGA
ATAAGCACGAGTTCTAGTTTAGACTTCTAAGACTCGCTTGCTTGACATTTGGAGCTTTCG
TAGGACCTTTGGACGGCAACTTGGTGGGCGTGTTTGTGGGCAGCTTGGTAGGAGCTTGTG
TGGGTGACTTAGTCGGTGCTTTCGTAGGTTGAATCTTCGTTTGACATTAAAAATATACAC
AAATGATGATGCGTTATTATTGAGAGCCTTATATGTACGTTTTGCAATGAAAAGCATGCA
GATTAAATGAAATCTTGCGGAAGTTGATATATGCGCAACTTACTGGATTCGTACTTGGAC
CTTTCGTAGGAGCTTTAGACGGCGATTTCGTTGGAGCTCTTGTGGGCATCTTCGTAGGTT
GCGTCTGTGTTAAATCAATATCAAAAATGTCACTTAGTACTGGAAAGCTGGAAATCACGG
AAATTATTCGACATGAAATTACGAGCTTCACTTTCGGTTTCAGTCTTGCATCCTTCGAAC
AATTTTACAGAGAATTATAACAGTCATTTTCACCGAACCATGTCTCACCGTTGGATTATT
TGTTTGTCCTTGAGGAGTTGGGGATGATGACGCCTGAACACACAATGCCACACACCATTA
GCGAAATTTAACCTTTTTATGTCTAGAACGTGATCCGACTGAATATTTGAACTTACTGGT
TTGTTCGCCGGAGCACTTGTTGGTGACATATCAGTAGTCTGAGTGTTGGTATTTATTGCG
AGAATCAGACATTCAGGTGCATCATTTGAGGTACGGGTTTGGCTAGTGCACTATGATTGG
TATTCGACACAACGTACCGTTGGTGCATTTGTTCGTCCCGGTTCTGTTGGGGGTGTTGTT
GCCTAAAAATGGGCAGTAACAATCAATACAACCAAGTGAAGAATCGTGATGAATGTCTAA
AGAGAATGACGAACAGAATTTCGGAATTGTATGATTTTATCACGCACTGGCTTCATGGTT
GGAGCTCTAGTTGGGGCCTTTGTAGGTGCGCTGGTGGGTTTCTCAGTCGGCGACTTCGTT
GGGGCTCTCGTGGGTGACTTTATTGGAGCCCGAGTCTTGTTATTATGAAAAGAACGCAGT
ATTCAGTCGTAAGACCATAGGCGTGAGTTTGGTTGCATGCTCCCAACATCAATGAAATAT
GTCTTACCGTTGGTGCACTGGATTGTACTTGCTGTGTTGGGGACACTGATGCCTGAAAGT
GCAATCGCACGCGAAGTATTAATGTGAAGAATGACGCCTAATGGCCAGGGTGCAAGCCGA
GCATAACTCACTGGTTTGGTGGTTGGACCTCTTGTGGGTGTCTTCGTAGGAGCCTTCAGG
GGCGCCTTTGTGGGTGCTCTTGTTGGTGCCTTCGTAGGTACCTTTGTGGGTCCCTTCGAA
GGCGACTTTGTCGGAGCTCTAGTTGGTGCCTTCGTTGGAGATTGAGTCTTATTATCAAAA
GTGCCAATCATCCAATCGGAAAAAAGAGGGTGAGTTCGGCCCAAGACACTTATTTCAACG
TCACACAACGGTATCTTACTGTTGGTGCATTGGTTCGCCCTTGTCCTGTTGGCGATACTG
TTGCCTTGAAGCGAGAAAAACAAGCAATTCAGAAGGTCAAAATCTAGATGAATGTTAGCA
GAACAGAATATTCTGCTTGTGGTAAATTATAGACGTACTGGCTTGACTGTCGGAGCTCTT
GTGGGTATCTTAGAAGACAACTTCGTCGGAACTGTTGTGGGTAACTTGGTGGGAGGCAGA
GTCTTGCAATTATCAAAAATGATCAAGTATTTAGTGGCCACAAGTGAGGAGTGAGTGTAG
CTTCGTGCATTTATTTCGATATCGTAAAACCTGTCTTACTGTTGGTGTATTTGTTTGTCC
TTTTCGCGTTGGGGACACCGTTGGCTTTACGTGTGAATTACAAACAATGATGTAAAAGTT
AATAGTCGCGAATCATGTCTAGAGTGCAGGGCAACTTGAATTTTCCTATGCGTTTGTATC
TTACTTGTTTGGTATTTGGGGCTGTTGTGGGTGCTTTTGTGGGTGCTTTTGTGGGTGACT
TTGTAGGAACATTCATTGGGGACTTAGTGGGAGACTGAGTCTTGATATTACGAAAATAGA
TTATTAGGGTAGGCGTGACTTTGGCGCCCTGCGCTTCATTCCACATCATTAAGGTATGTC
TTACCGGTGTATTAGTTTGTCCTTTTCTCGTCGGGAACGCTGTTGCCTGAAAGATCAAAG
GATCAAGCGATGAGTTTAAAAACGATGTTGAATGTCTAAAGTGAAGGCTGGCCAGGATAT
TCGCTCGATACGTTGCTAACTTACTAATTTGATCGTTGGGGCTACTGTGATGATCTTGTT
AGGTGATCTGGTAGGCGACCTTCTCGGAGCTCCTGAGGGCGATTTCTTAGGTAGTTTCGA
AATGGGTTGAGTCAATCAATTCGATATGATGGAATAGATTAGCACGGATTCTTACAGTTG
GCTGGACCGTGCCTAGCGAAAAGTTTCCATTGATTCGAAATGTCGAGTTTGTTGCATTTA
AATCAGTGTTCATATTCATGACGTTGCTGTTAAGATTGCCAGCAACCATTTGTTCATCTA
AAGCGGTGGTAGACTTAATGTTGAATGTGATCGAAGATGACAACAAGTTCCTGTTGCTTT
CAAGACGCCGTCCACTCTCAGATGAGTTGAAACTACAAACAGAACACTGAGTGGACTCGA
AAATTACGTCCACGTTACACTCTGCAGGTGTGCATGGGACGTATTTCAGAATCAGATTCT
CAAACTCATTATTCTTGTAGATGTCAGTGAAATTACCACATCCGGGATAACAAACATTAA
CGAGAAGTGTTACCTTTTTCGAGAGACAACGAAATTTAGGGACCAACAGCGAAATCACAA
CGAAGAAGCAAAATCAAGAAAACTCCACTCACTGATGGCTTTGTGGTTGGCGCACGAGTG
GGATTAAGTGTTGGCGGCTGTGGAATCACAGATTTGCGACGGGTTAGATGAAACTATGAA
GGAACTAATTAATAGGACGTTTCTTACTGCTGTGGGCGTTCTCGTGGGGGGCTAGAATGT
GACAGAATTTGTAAGCAACAACAAAATAATGAGATGCCGAAGTTACGTAAGCGAAATGCT
GATTGATGTCAAAACATTTAACTTACTGTGGTTGGCCTCCTTGTTAAGCGAGTCAAAAAA
AGAGAGGATAAAAGATTAACATAAACAACAATACGATTTCGTTAAAATAATTACGTTGTA
GGACATACCTTGTTGGAATTCTTTCGCTACTAGGTCGATTGCTAGGTCTATTTGTTGGGC
GTCTTCGCGTGAACGGTTTGGTACAATTCGAATTATGTGCGTGATATGAGTATTGTGAAC
GTATCTTGTACAATAATTTCCCTACGATTCTGACTTACATTGATGGTCTTCTTGTCCTTG
ATGGTTTACTATCGCATTGGTTACCAACACAGTAAATATAGTGTTAACAGATTCACGAGC
TGGCATGGGATGCACGAAAAGAAAAACTTCTTACTGTGTACTAGTTGGCTTCTTAGTCTT
CATTGGTTTCCTAAAGTATAAGTAACGCAGATAATTTTTATATTGAATGCGAGCAAACAT
AGAATTTGTATGAGATGTCGTGTCACCACAATCACAGCATAAACAGAAATTTACTCACTC
TGTTGGCTTCCTTGTTCTAGTAGGTTTTTTTGTCTTCGTCGGTTTACTGATAAGTTATTT
GAGAGGAGAAGTGCCCCGCATTAGGAATTTCGAACGAGGTTTATAGCTGTAATTTCAACA
AAAAAGAAGCGCTTACTGCGTGGGTCTCCGCGTGGGTCTCCGCGTGGGTCTCCGCGTTGG
TCTCCGCGTTGGTCTCCGCGTTGGTCTCCGCGTTTTACTCGGCTTGTTCGTAGGTTTTCG
GGTCTTATGGATATCAAGTACGGGCCTCCTCGTGGGCTTCCTACTTGGACGCGAAGTCCT
AATGGGCTTTTGGGTTGGTCGTCTTGTATATGGCTTCTCACCCACAGGCCTCATCGAGGG
TTTCTTGCTTGGACGCAAAGTTCTGCTAGGCTTTTCGGTAGGTCTTCTGGTAAATGGCAT
CTCTCCCACGGGCCTCATCGTAGGTTTCCTGATTGGTCGGGAAGTCTTCCTTGGCTTTTT
GGTGGGCCGTCTGGTGGAAGGCATTTTGGTAACTTCAACAGGGCGACATTTGCATGGTAT
GGTAGACTTGGATGACTTTCCTCCCTTAATACTCTTGCCTTTCTTTCCCTTCATACTTTT
GCCTTTCTTTTCCTTGATACTCTTGCCTTTCTTTCGCCTGTTGGTCTTGTCGCCTTTTCC
AGTTCTGCGGTATGATTCTTCTCTGAGCTGTCGGCTTGATCCCTTTGGCTTGTATCGAGT
CCGCCCCACTTCAGCGGGATGGATAAGATTCTCCTCCCCTTGACCATGTTCACTCGAACT
TTTTGCAAAGAGATAGAGTATGTCGAGGAGTGATCGGGCTAGTGGCGACGACTGATCCTC
AATTGCATTATGTGTACCGTTATCGCGTGCGTAATCCCATTCAAAGCTCTGTAGGTTTTC
AATTCTCCGTATTTCGGGATGCTTGCTGCCATGATCATCCGCACAAGTACAGACCAGAAC
ATCTTTATCCTTTTCACGGCTGTCCTTGGCCTCGTCCTTTTTCTTTTGCTTAATCTTGTT
CTTTTTCTTCTCTTTCTTTTTGTCTCGTTTCCGGTTTTTGTCTTCGGACTCGTTTTGCAT
AAGTGCTTTAGTCTCGGAAACACCCTCTATTACCAAAGCGGCCTCAACAATTTGCAACTT
CTCTGACGCATCTTTGTTCTCATAGTTGTTTGATTCCATCCACTGATCTTTCCTTAAGTC
TCGGCTTCTAGCCTCCACGGCATATGTTTCAGAATCACCATGATGTGTTCTGTGGAGAAG
AGAATGGCTACGTTCTTGTTGTGCTCCTGCTCCTCCTTCAAATACATTCTTAGTGGCATG
CGATGCGAACCATGGTGTCTGCTGGCAATTAACGCATATAAACAGACTATGTGCGGCCAT
GAAAATAATCACCGCTGCTGCAACTAGAGATAGTTGTCCATAATAAATGGAACGGTAACT
TTTCCGTGCCATGGCTGTCTTCTGTAGACGTAGTGACTACGATAACCTAATACCTTATTG
TTCACCGAGATTTCTGGTGGTGTGGGTGAAATGAAGATCAAATAATCTGTGGCTTGACAC
GTGCTAACTTGATGCCTTTGAAACCAACTGAAGTCTGGATCTGCGAGAGGAAAATGTTAA
AGAGCTGGGTTGGCTTTGACCTTTGACGTGAAGCATGCATGATGATAATACCTCGTTCGG
GAGACATGAGTGTTGCGTTGTCGGGGCTCGTTCACCTGTTTTGTCGTTCTTAGTCGGCAT
GTAGGTTGAAATCGCGGCATCATAAAACATTTTTTGTCAGACAAATTTGTCATGATGTTC
TGAAAATTATTAGTTAGCGCATAGCTTTCCGTTCGGCCATAAACTTCTATGGTATGGTCT
AGTCTGGTCTAGTCTACCATAGGGTATCGTATCTTCGACAGATCCATGGTGTATTGTATG
GTACGATACCATACAGTTAGTCGTACAATGTAGGCACCCCCCATCCCTTGATTTTTCCGT
TTGAGTGGGGTTTGAGTCTCGGGCTGCAACTTCCTGGAAAACTACGGACTCAGTGTCACT
CGGAGTCATGCCTGGGTTTTCGGGGATAAGGAAAATATTGATATTAGTCCGTTTCTCCGA
CTTGGTCTTACTTGGGTTCGCTCGTCGTGATCTGGGTGTTCTTGGTTGTTCACACCGGAG
TAACCGAGTGCACTCGGTGTCACTCGGTTTCACTTGTTGTCACTCGGTTTCACTTGGTGT
CACTCGGTGTCACACGGTGTCACTCGGTGTCACTCGGTGTCACTTGGACTCGGTGTCACA
TCACTTGGTTTCACTTGGTGTCACTTGGTGTCACTCGGTGCCACTTGGTTTCACTTGGTG
TCACTCGGTGTCACTTGGTTTCACTTGGTGCAAGCCCCACAGTGGCCACTGCACCTTGTA
TTAGCCAACACAGCCCCACGCAGCAATATGAAAAACAAACCCAGCACCATTGGAAGTTCC
GCATCCCAACGCATCTGGGGAGGAATCCCTCAATTTCATCTCCATGGACGATCGCCCATC
GCGTGTCAGCCGCTTTCGTAAATATCACCACCGTTTCCATCGTCTCCCTCAAAAATAGCC
ATCAACATCTATTTTGTTGTCGACGCATCAACTGTGTCGTCATGATAACTCCGCCGTCAG
TGCCACCTAACCCAAACCTCATTATCCGACGACTACGGAGCGACGCCCAGCTCGGAGGCC
AAGGCCGGAGCAAATAGAGACGCACGGTGTCTCCTCGTGCTGGGCCCGGCCTTGGCGTAT
AGACATAGCTCCACTGCGGAGGCAGGAGTCAACAGGCTCTTGAGTTTGAGAGTAATGGAA
GCAGCAAGGCGATCATTGGAGGGGAGGGCATCAGGCGTCACATCAGGTGGTGACTACTCG
CAACAAACTTGGATGACGATCCCGTGGTTAGAGATGCCTTCAAATTGGGAGGAGAAGGAG
GTGAGGAAGTCACTGCTAGAGAGCGGGGAAGAAGGCTTGACAAGATGTGACGAGGCAGGA
CGCAACAATCAGCCGAAAGTATCCGCAGGCACCAATGATGTGGGAGAGGTTCGCCTAGTC
ATTACTGAGCGAGAGGACCAACTAAGCAAACCAGTTGGCCCAAGGAAGGATGAGCTGGAT
GGTAGGAATAGCCACCATTGTGAGAGCGGAGGGAGTCGAGCATTTGTCACTGCTGTTGGA
GGGAATTTGTCGTGGTGGGTTGGTGATGGAGGAAGGCGACGAAGATACATGTACAAATTG
GCAACATTGATTGTATCGTGTACTGGATTTGGCATTGTATTGGTGTCAAGGCGTTCTGGC
CGTCATTTGAACCGTTGGCGGCCTTGGAGGCCTTCTGAAAGAGTATGAAGAGGAAGCAAA
GGACTCTTCAAACTGCAAAGATGACGACAATGTGAGACATGTGGACGGTCAACTTGCCAC
CAACACCAAATCCGATTCACGCACAATATGTGTATTGATTGTGCAAATTAATCTGAAATT
AAAGTTATTCTAGAGATCATGACAACTTTTTGTCTGCAGATACTTTGCTTGCAGCCATTT
GTCTGCTTGTTCCTTTGTCATTCCATCTTTTGTTGTGGTCCTTCCTGCCAAAAATCTTCA
AGTTTCCCCTTAGTTCTTTGTAGCAACCCAATGTTATGTTCTGCTTCTATCAACTGTCCA
GTGCTCTTTGTCACTTCTTTAACATGACAGCATGATCTAAAAACCAGACCAAACGACATT
CCAATATCACTCTCGACACCTTCACTTCCGTGCTGAAAAATGTAAGACATTCCTTGTCAA
ATTCAAGTCTTTGTTGATCCTGTTCATCATCTGGGTGCAAGAAAAACAGAGATCCATTAG
ACAACTTGAATTCTTTGGATGCACCTTCAACATTAAGTTTAACGAATCCTTTTCCTTTCT
CTTCTTTTGTTCTCCGTCTCATGAGCTGAAAAAGAAGACTCCTCGAATCTCCAATAGCAA
GAATACAAGTCAAAGATTGCTTTTGTTGAGAATTTTGTCTCTCCATGAATTCTCCTTTTG
AATTGTACCTTTGGTCTCGATGAAAACGGATATGTTTCTTATCAAAATATGAGATAACTT
CTAATTCATTTAAATGCACTCGCAAGTTTACAGACTCATCCTCATCAAAAACTTCGTTCA
TCTCTTTCATTATGGCTTTTTCAATTATATCCATATCTTTTGTCCAATCTCTGTAAACTA
AGTAACTTTATAAGGAAGAAATGATTAACCAATGGAAATTCTCAAACATACACAACAAAA
ACAATGAATTTACCTTGATGCTGTCCCATGTGTGATAACTCCACTTCCAGTGCCATATGT
GAAACAGTGTCTATGTGCATGACACTTTGAAGTGATACCAGTGGCAGTCTTACTGAAACT
TTGACGCAGGTAAGTTGGCTTCTCAATATTGAGTTGAACTGGATTGTTGTAACATGAATC
AGCAGTGAGAACAATTCCAGGTCCTGTCTCCCATGGAGCATGGCTTGGATGTAAATAGAG
ATGATCCAAAATTGCTGTGGCAGATTTCAATATACCTGAATGCTTGTTTGCAAAGTCAGG
AACCAATACAGACTTTAAACGGCCTGCTTAAAATGAGAAGTTAATATTGTTTCTCTACAA
ACTATGATTTCTCACAACATATCACTCACTCTGTAATTTGTTCTCAGAAGCAACAGAAAT
TTCACCTCTCCCTTGTGGTTCTATCTCTTTTCCGCTAGTGCTTTCTTCTTGCTGCTCTTC
TAGCTCAGCTTCCATGGTGAATTGGTTATCAATCCCTGCTGCCTCCAACAATGCAATGCC
CTCCGTCAGATCATTTGTTGGGTCAGCTTCTGTATCTCCATTCATGGTATATTGGAAATT
TATGCCCGAAGCCTCCAACTTCGCTTGTCTACTCTTGGATAGTTTTCCATTCTTCATTGC
AACTCGCTGCTTTGAAAGCCATTTACGAAGCCTTCTGTTTTTTAGATGACCATTTGTTGC
TTGAAACTCGATAACTTCTTGCAGGTTGTTGTCAAATGCTTCATCTGCGTTTGCTCTCAC
TTCCCAGACAAACCCAATCTTCTCGAGCCTCTCGATCCTTTCTGCCGTTAGAGTTCCAAC
TGACTTCCCATTGATGATTTGCTTTTTCAACCTGCGTTGATTGTTGACAAAGTGTCCAAG
CTCTTTGTGAGACTGGGGGACAAGGCAGTCTCCGTTCTTCTCTTTGTATGCTTGAAGGGC
CCTAAATTTTTCTTCCCAGAAGTTATATTCGAAGGGAAAGTTGACACTCTTCAAGACGGC
GATTTGGTCTTCTGTGATTGTTTGTTGCCTTCTTGAGCGTAACTGCCTAGCAGAATTGGA
GTCTTTGACATGAATCTTTTCGATGGCATCGTGCTGTTCTTTGATCCACTCCACAACGGA
TCGTTCATTTGCATCTTGACTGTCGAGAGAAGGGATGTAGCCCCTTTTCTTTGTAGTTCT
AAAGAGAAGGAACCTGTGCAGTCTACTGTTCCAGTTGTCCGCATTGGGGCTCGGGCCTGA
ATCACCTTGTTCGGCCCTTGATTTCCTTCCTCGTGCCATGGTGCAATCCAATTGGACGTG
ATGTGGAGGCAATGTGGTCCCACGAGAAGAGTGTAGTATTGTACAGGTGTATATTGTACC
ATTCATAGTGGTCAATGAGAGATGAAATTTCAGATCGAAGTGATGTCTCCCAAAGTTTTT
TCAATATTACTTGAAAGGTTCATAATTCTCTTTTCTCTTTTGTGGTAATTAAATAAGCTG
TGATAGAGGGAAAATCAGCAAATTACCTTCCCCTAAAGTCATTAAAGAAAGAACTTTACG
GTCTGACTCAAACCGTTGAAGTTGATCTGTCCCTCATAAAGTCAACTTTGACGCCCATTG
AAGGCTCCCTAAAGTCAACTTTGAAGCCCTCGTTCACACGCAATCTGGCACCACGGAGTC
ATGCCATCGTCCTGAGCAAGTCGACTTTGAGAGACAGTGCAAGGTCAAATTTGATAGGTT
CGCAAACAGTTCAAATAATTTCAGCTGCAAAGTAGGGAAATTTGCAAATGGACAGGGAAT
ATCATTGAGATAGACAATCTGAGATGTCTCCTGAAGTTGCATGTTTGAGGACTTTGAAGG
GTAAAAATTCTGCGGTGTCTTCTAAAAGTCAACTTTGAAGGGACCTTTAGAGGCACAAGA
GTTAGTTGAATTAAGTCAACTATCTCCAGAAGCTAGATCGTCCTGAGCAAGTCGACTTTG
AGAGACAGTGCAAGGTCAAATTTCATAGATTCGCAAACAGTGTGGACTCACAGTTGGGCT
TCACTCTCACGCACTTGGTGTCACTCGGTTTCACTTGGTGTCACTCGGTTTCACTTGGTG
TCACTCGGTTTCACGTGGTGTCACTCGGTTTCACGTGGTGTCACTCGGTTTCACTCGGAC
TCGGTGTTACGTCACTCGGTGTCACTTGGTGTCACTCGGTTTCACTCGGTTTCACTTTGA
CCTCACTCGGTTTCACTTGGTGTCACTCGGTTTCACTTGGTGTCACTTTCGAGTCACTCG
GTTTCACTTGGTGTCACTCGGTTTCGCCGAAACCAGGTAATCGTGGATTCTCGATTCATT
CCCGCATGACTTGGGTTTACTCGGGTTTGCTCCGACGGTAGGACGGAGTATTTTTTCTCC
GTTCCGAGAAAAAAAGGACCACTTGGTGTTACTTGGATTCGTTTTATTGCCAAAAAACAA
GTTTTCCAGGAAGTTGCTGTCGCAGGTGAACACCTCGTATTATTTTTGTTGAATCTCATC
ATAATCCGCCTACCATAAATCGGTGTTAAGGAAAATGAAATGTCAAAAGATACATTTTAA
AATAACCTTATCCTTACTTCGGGAGGGTGTATGTACAACTGGTTGCACGAAAGTTTGACC
TTGTGTAGCGTAGTACAAATACCTTTAAATACTAAGTTATTTTTTCCTATCTGCCATCAA
CGTAGATAAATTGCATAACCACCATGGGATCAGCCACCCAAGAATTCATTTGCAGTGGAC
TTCGTCTATGAACATTCTCAGAAGGACCTAAAGAGCTTGATTGCTTTAGATACACCTGTA
GGGCATTTTCAGACCTTTAGGTCCTTCTGAGAATTGCTAAAATTAATTATTTTCTATCCC
CCCCCCCTCAACTTGAATCGAAAATAATGGCTGCAACTATTACAGTCTCTGAATGATTAC
GACAGCAAATAATGGATACACGATAAGGGTGAATTAGAAATACATTGTGTGGAGCGTAAT
GTCTTAGTAATTCCCCCATTTGTTGGGAGCATTCTCTTTTCAACAGTCAAACTTTGTGTG
AGGTATTTCGAGGATGGGGGCATTTGATAACCATTCGACATGGTGGTGTAAAAGTTGCCT
TTTTTGGCTAGCAAAAACGATTCATTAATCGTGCCAGGTCTAAAAAATTAAGCATAGTTA
CAATTTGTACCACCTCTGCGCGAGGTCAGAAATGTCTGCAACCAGCTGTACTTCTTTTTT
TTGCCCTTTCGCGCCAATGAATTAGTTATGATGAGGTGTAGGTGATGCGATGTGCCGTGG
ATGTGCCCATGATGTGTGGTGCATTTAGCTGCCATCCGGGGTCAGAGAACACCAGGAAAA
TGGATTATTTTCTAAAAGATATCCATGTTCCCTTGTGCATAGAAGCAAGAAGTAATGGTT
AGGAATGGTATTGTACCATACTGTTAGTATGGGAAGGTATTGTAGCATACGTAGCATTCT
AGATAATATAATACATGGTACTATTTATCATCCGCAACTTATTGGTGATGCACTTATGAG
AATGGATACCATCTACATCTAATATAGAAAACTAAATAAAAGTCGAACTTGCATGTTAGA
ATCTAAACAGATTTCATTTAAAATCTAAAATAGATTTTCAAAATCTGTTAGATCTAGACT
CGACAAATTCGAAAACAAAATGGCTAGTGAAGAAATAAAGATCTACAATAGAAAATCTAG
TTCATACTTAGAAAATCTACGCTCTTAGATTTTTCCTAAACTATGTTTTAAGGTCCTAGA
CCATGGTTCGTTTAGATCTATTCTCAGAAAAGAATCGATCTAATCTCAAGAAATTCTTCT
CAAGAAAGTCTCCAACTCGACCAAAAGCTTAAATAATGTAAGTACCTATAGACGTTGGCA
AATTAATTGGGAATTGGTTTTCTTTTAGAGAATTGGTTTTCTTTTGGCTTTTACACTTTT
TTGTACTATTCCTCTGTGGAAATGATAATGTATCCGGTTTTCTTTTGGGTGATTAGTTTT
CTTTTTGGAGAATAGCTTTTCCCTTCAATGTCAAAGGTTACTTAAAAACCAGTCCTGTGC
ATAGATCGCCAATGTCCTGGAAAGGAATTGGTATATGAAAACAATGTGAGTGTAATGTTG
TGCGAATCTATGGTACTGTAGGTACCATACTGTACGTACAGTTATATGGAACGCACGAAT
GAGTTCTTTCGCATAATATTTAGTGCATACATATCATATGTGTAGAGCTGTATCATAAAT
ATAAGATTAAAAGTGGTGAAAATAATTACTCCCCTTTCTGTTCCAGTGTCCTTTCTCAGT
AACATTGCACGTGCGTGAGGGATACTATAGTACCATACAATAAGTTATGAGGTAGCTATG
TTTGTATTTTTTGTACACTGATTCACCCTGCAAGACATGTTCATCCATTAACACATACTA
GAGGCTTCTCGTTTTCTAGATACATACTTGTACATGGAGATTTTGTTAGTAAAAGCCCCT
CTCTAGTTATTAAGGTATTGTCCTTTCAGGCATAGTGCCTACTCTGTTCTTGATAATACT
AATCATCAAAATAATAATTGTAGTTCCCTTACCCCATCTGGCTTAACTCCACAACTACCA
TATATCTCGGTTCATAAGAGCTGGAAAATGTCAAAAGATACTTTTAAGTTTATCTTATAA
TCCGTACAAAGCTAGAGATGCTAACACGATCAAAAAAGATTAGTATCCAGCCTAGTTACC
ATAATACCCCATGACACTGTAGATCGTGCCTTTTTTGCATTGGCGGCCAATTGGTCTTTA
TGCCCCACTCATTGCCCTCTTTTCATTGCGCCGTCCACCCATCACCAGCTCCACTCCTCT
TTCATCTCCCCAACCACATCACAATTCCATCATTGTCATTGCCAAGTTTGTGCAGTTCAA
TTACAACTTCTTACCATTCTTATCCTTTGTCATAGATGCCCAAACACAAGATACGGTAAG
CCGGAGGTCCTACGAGATAAAAGACAAAAGGCACATTGTTCAGCAAGTTGATGGACTTGT
CGCGACTGGATTTTGTAGTCGCCGTAAAGCTTGCGCAACTGTAGGCATCTTTACGTTGTA
TTACACTCGCTGGAAGAAGGTTCTTGCAAAAGTGGATGAGTTGAACTCAAGCCTTGAGTT
TGTTCCCTAAAATACAAGGGACGCATCTCGAACGATCCACCCAGGCCTTGAAAGTGTTCT
CGCGTTAGTCAAGGAGCAGCTCCAAGCATTCACGTTCAAACTTCGTGAGCAGGGAATTCA
AGTCACCAATATGGTGGTAATGTGAGAGGCCGGGTGACTTCTTCCAGCATTCAAGGACAA
GACGCCACTAGGAGTTGGCAAGCATCGCTTTAAGCGATCCATGGGTCTCGTATATCGTTG
TACGATGCACACTGCACAGAAAAATTTCATGGATACGGAGGCCTATGCCAAAGACTTCCT
TGCTGTCATTAAGTCAAAGCTGCAGGGACGGAACCTGGATGATGTTCTAAACATGGATCA
GACACTGATCCCATTCTTGTTCCACTCCAACAGGACTCTCGAAGTGAAAGGAGTGCGGAC
GGTACATTCCCTTGCTTCAATCACGGACACAAAGTGTGTCAGTCTTGCCGTGACCATCAC
AGTGGGAAGATGCTGACACCCTTTGTCATCTTCAAGTGTAAGCCCCAAGGATGGATTGCA
AATCACAAATTTGGGACTTAGCTGGAAGAGGGAAGATAACCATGCCAAGACAGGGTGTGG
ATGGATGAGTCAAAGATGAACAAGTGGATCAACGTCGTCCTTAATCCGTGGAAGGCAAAT
AGAGAAGAAAACAACCCATTGGTTGAGCAACACATCCTAATTCTGGATGCGTACCACATC
CATCAGATGGGTACGGTACCGTATCTGCACCCACATCACAAATCCGGCCCGCTCTTGAAA
ACATTGATAACTATATTCCTGGTGCAATACAAAAACATCATCATCAGTTATATACATAAT
GACAATGCCATCCTTCAAAACATTGAGTGCACAGTCCACCCCACAGTTCTGGGGCAATCC
AAAAATATCGACACCATGATTCAGCTATATCTTCAAAAACATCAAGAAACCCATTCCTGC
GCAAACCAAAAATATTGACACCAAGATACAAGCGATGTGTTCAAAGACATTGAGAAAATA
CGCAATCCAAAAATATTGACACCATGATTCAGCGATATCTTCAAAAACATCGAGAAAACC
GTCCCTGTGCAATCCAAAAATATCAACACCAAGATACAAGCGTTGTCTTCAAAAACATCG
ATAAAAAAATCAATCCAAAAATATTGACACCATGATTCAGCGTTATTTTCAAAAACAATT
CCTGCTCGATCCAAAAATATCAACACCAAGATACTAGCATCAGCTTCAAAAACATCGAGA
AAATATTTCTTTCTGCATATCCAAAAATATCGATACTGTTTTGGCTAGTGCATAATCCAC
AAACATCGACACCATGATACAGCGCTATCCTCATTGTTCCGCGCAATCCAAAATGATACA
AGCTTCTGACGATGCCATCCTTCAAAACATCGAGTGCGCTATCGATCTCTCAGTTCTGGC
GCAATCCAAAAATATCGACACCATGATTCAGCGTTATCTTCAAAAACATCAAGAAAACCA
TTCCTGCGAAATCCAAAAATATCTCATTAAACATCGAGTAATCAGTTGGTGCTCACCTTT
TTATAACCCTGTTACAAACATACCACTCTCCTTGTTCCATCATTTATCCAATGCTCTCCT
TTTTTTGCCGGCGACCACTCATCAAAGTACATTGGTACCTCAGGCCAGGATATCTTGTTC
CTTTTCTGCCTATGCCTGAACTTACCCTTTAACGCGTCTTCATGCAGCCTCTCCCAGCGC
GTGACCTCCTCCCTCACTCTCTTGCAGAACACAAAAAGGCCTGGTTTTGGCAAATCAAAC
AAATCATTGAACTCCCTGTTGTACCTTTGATGACATTGTTGGTCCATTGATGTCTTGCAT
GTACGATCACAAAAAAAATTGCTAGCCATCACAAGAAAGACAGATAGAACATAATCAAAC
TTCACCTCATTTTCCCTCATTCTCTCCTGAATTATAGTTGAACATCTCTACTAATCTCTT
TTTCAACCATATCAGAATGAAATATTCATCCAATAAGTCGTCAAACTGTTTTCTCTCTCT
CTGTTTTATTCCTTTTGTTTTATGCACCATTGCCCTCAGGTACTCCACCCCTTTTCTCAT
ATCCTTTTTCTCAATTACTGTCAGAAAATCAAACATTGGCAGAATCACCTTGACAACATC
CTTGTGGAATCCTTTCTCAATCAAATTATGACGGATGGCTTGTTTCCAATGGAAAAAGCA
ACCCAGATGGCACTCGCACTTGAACCATCTCTCAATTGAATTGACAAGGGCCCATTCAAA
ATCATGCATCCCTCCCCTAACGTCCATCCCTGTGGGGCCTTCAACAACAGTGGTGTTCAA
CAACGAATGATTCAAAAATTATCACTGAAATAGTTGGCACACTGTGAAACCTCCGTGATT
TGCTTTGGTCCCTTCTCATTTACTGCACTCACCCACAATGGAAAGGATATGAGACCATAG
CAGGTTGTATGCTTCCTCTGACTTCTTGGTCATGGGACAATAGAAGATCGGTGTATGTAA
TGAACATGCGTGGTCATTCACTGAGAAAATAACCACTTGATGAAACCCCCTCGGTGCTCC
GTCAAAAGTAGCATCAACATGCAAGAACGACTTCTTGTATTTAAGCAGCTTAACTAGGGA
ATGTATCGAAAAACCCAATATTCTCTGTGGTCCATCCTCATTGCACCAGAAAATGGAGAA
CATGAGGAAATTCTCTGACTTCGATTCATTACCATATTTTAGCTCTATGGCTCGAAACTT
GTCATCACCATACATTTCCCTGCTTGTCTTTCTCACTAAATTACATCCCTGTTGCGGTTG
TCCAAGTGAAAGTGATGTTAGTCTGATCTCATTTGAGACCATACATCAAATAGTTATATA
CATAACATAGACTGCTAGACAGCGGCAATGCAAAAGTGATTACGTAAATAGATCGTAACT
AATTAATGAGCTATTTTCTAGTCATCACCAATTTGAAATTTGAAAACTTGCTGCTGAACC
ATGAAAAACCTGTGCACATGTACTACTGGATACCTAGAGTACGTATGTAGTCTAACACAC
CCTTGCAGTAGTGCTATGTGCGCGACCCCCAGGCATACCTTGGAGCTTGCGTAGAGCCAT
TACCACCCTGTAGGGTGTGAGAATTTCAGGCCGTTGATTGCGATGGTGGGCAGCGGGATG
GTGCTTGGTAAAGTAATCCCCCCTGTTAGTTGGACCGGGCCGCCAATAGGAACGAAACTG
TTGTTGATTAGCACGGTCTCGCAGCCAATGGAACCTCATGTCCATGGCTTTTGTGCGTTT
TGGCTGGACGCGATTGTTGACGATGCCCTCTGCTGTTGAATTGTCCGTTTGGATGGGAGT
GGGGGGCTGCTTGTGGCCTAACTCCTCCAAAATGTTTCGTTCTTCAACTGCTTTTCGTGC
GTTAATGTATAATCCCCCGGTCTCCGCTTCGGCGGCGGACGACATGACGGCTTTGATGAT
TTTGGCAACGTTGTGTACTGCTCCGTTGTTTGGGGGAAAAGGGACATTTTCGGATAGGAA
ATGATGTCCCCCCGCTCGGCTGCGTGCCTCGTTTTCATTGAGATATCCTGCGTCACTATG
GACAGCGAGGATCATATCACTCTTGCGGTAAGTGATTACAGCGGGTTCTTGTGTTGCCAT
GTAATCAAGAAATTGCTGTGTTTTCTCCAGGGTCTGTTCTGTCGGTTTGGACTGCTGAGC
CGCTAGCGCACTGAGTGGCACCAGCGTCGTGGGATCAACGGCCCTGTCGTACCACAAGAA
TTTTCCATTAACCTTTTGAACGTGCTGTTGTCCTTCTTTTCCAACTGCAGGTGAATTGTC
GTATTTGGCATATTGCGCTTTTGCCCGGTACTGTGGCGCCACGTGGGGGTAAGGAGAATC
TTGGCGTTTCTTTGGAATAGCATTGTCGAATTGACGGAGGGCTTTCCAAAGGTAAGGTTC
CATGGATAGGTGTACCTCTCCTTTGTCGTAATCCCAATCTAATTCGATTTTAACGAACTC
CTTGCCCTCGAGGTCAACAGAGACCTCGTAATACCGTCTGAGGACGTTGAGTAGGTGGTC
GAGGTCATCCTGTTTGAGGTACTTGATACCAAAATCATCAACGACAAGGACAAATTGGAT
GCTTCGTGTCTTGTGCTTCCATAATCCAGGTACCACAAGGCTTTTGAAGTATCCTTCTGC
GTTCAAACGCTTTTCGAGTAAGTCATGGCTTAAGGATCCGGCTTGGGGCAACCCGTAGTG
AGTTTTGTCTGCCCGAAGGTACACCCACCCGTCGTTTGTTGCTATGTCCCTCAGCTTGTA
TTCCACTATAATTTCGTCAGGTATGTCAGACAGCTTTACTCGTCCAAACTCTGGTCGCGG
CATCGGAGTGCACAAATAGAAGTTTGAAAGGTCTGCCGTAGCAAATTTTGCGCCTGCAGT
GGAGATAACGCTATTGAGGAAAATCTTTATCAACAAAAGATCGGCGGTGGGAGTTCCAAC
ATCATTGGGGTAATGAATGAGGTTGCCCCCGAAGGTTGCGCGAGTTCTATTCGGCTCCTC
TTTTTCTGTTCTGACTTGGCAAACAAACTTCAGGTATGTCACGTCCTTTAGTCTGTCCGG
AGGTATGTCGCCCTTTCATATGAATTTTATGGTGTCCGTTGCCTTCACCCTGTCCTTGAT
ACCTTGTGCTAACCTCCCAAATTCGTTTGCTGCTGAGATGTTCCAGGCATCTTTGAATTT
GGGGTGACGCAACAATTGGCGGTACTCCAGGAGCTGGCCTGTATCGGGGTCTAGGACGGG
AAATGCTAGTTCTGCTTTGCTCTCGCGTTTACGACGTAACAACCGTTCTGCAATGGATTC
ATCATCGGCAGTTGTAACCTTGGTGCTTTCGTTCCGTCGGGCTTTGATGCAGGCGGCTAT
GGAATCTTCGGCGACAACATACTTGGGCGCTTTGATGATGGGTACTGGTTTAGGAGGCGA
CGGGCGCGACAATTTGTTACGCGGTTCCTGCGGCGACGCGACAATCATCCTAGTCGGCGA
GGTCACGTTGAGAGGTGGCTCTTGGAAACTCACCCGTGGAGCGTGCGGCTGTGTAAGTTC
TTGCGCTCCTGTTTTGTTCACCCTTGGAAGGCGGTGCTGGAGTTATTGCTGTATTTGATT
CTTGAGTCCTGGGCTGAGTTGCTGTTCAATTTTCTCGAGCGCGTGCATTTGCCTGGAATC
TGTAGTGTTTTTGAGCCCCTGCAATGCTGACGTTAAATCACGGTAAGCCTTGATGATAAT
GTCTGCTGGCGTGACTTTAGGCTGCGTGATGTACTTGTGCCTGAAGAACAGTGTGTCAGT
GACACGTTTGGCTTGTGTCTTCTTGACAAACACAACATGGCAGCGGTAATGTTCGGGAGA
AGTCTGTAGGTACCATCCGTCCATGGAATGCTCCCCCCACGTTTTGCGTCTGTCTGGCTT
GACATGAAACTGCACGGCGCAGCCCATTGGAGCTAACGGCATGCGGTTGTAGTCGAAGTT
GCCGTGGTGGTACGCATAAGCGGAAATGTTGGGCGCTATGTTGGACTGTCGGAGAAGATT
TAAGGTGAGAACTGCTTGTGGCAGCAACTCGTCCCACTCGCGCATGGGAAAGTCATCGGA
AACCCCGGCGAGTATTGCAATGAAATGACTCTTGAATGTTTGTATGGCCCGCTCTGCTGC
ATTCCTTTGATGCATGTCAGCAGGCGTAAGCTCAACTCTGCAATTGTTCTCACGAATCGC
TTGTTTGAAGTCTGCAGGCGCTTCATTATCAAGGACGTGCCAGTTGGGACAGATTACGCC
GGTGGCTTTCCACCTCCGATAGATCTTGTGATACCCCTCAATGAGATCGTGTGCCTTTCT
TGTTTTTAATGGCTCAACGTCTATGTAATTTCCATCTAATTCACAGGCCACCATGATATA
TTGATGATTTCTTCGTGATTTGATAGGAAACAGGCCTGATTGGTCGGAATACATGGGCTT
TTTAGTGGCGTCATACACTCGTAAGTAGCCGTCCTTGTGTTTTACGCCCGGGGTCGGTTG
GAAACTTAATTGCGCATCCTCGTCAATCACTTTGGTGGAGCGTGTCCCTTGCCGCGATTG
CCTCATGTGCCCCTTCTGGGTTTCTTCCGACTCTGGAAAATGTTTGTTGATGTTATCGGG
TGTTAATGCCGGAAAGGTGACGAGGTTTCCGTTGCGGGCCGCGGTAAGTAATGTTGCCTT
GGTGGGAAAGCCTAACGCCCCGTGCAAAAATCTAACGGTCTCTTGAATTGATGGTAGGTC
ATATGCATTCATCGCGACTTCCTTGCTAGGATGGTTATTGTCAGAGCGGGCGTTTGTGGA
AAGTGGTACTGTCCAAAGGCCCGCCTCGTTTCTGCACCCTTGGAGCACCGGCGGCGACTT
CAGTGTCAACACAAAACTGTCATTGTCGTGTACTGTCACCCCTTTCCGGTACGGATGAAA
AATGGTGGTGTAACCATTGTTGGCTAACGGACTAACACTCATCAGTGCTTTTGTCTGCAG
ACCAGGTACCACAGTGGCCTCACAAGCTCCGGGTCGCAGCTTATTGAGTTTATGGATGCC
GGTTGCGCTCGCCGGCATGGACCCTCCGTCAGCAGCTACAACCACCTTGTTGGATACACC
GGTAATGTGCAAACCGTTAGCGGATTGGACAAATGTACTTGTGGCTGCGGAATCAAGCAG
TGCAGTTTCGCTCGCTCGAGCATTGCGTCGTTCTTTCCATCGAGCGCATCGGCGAAGCCA
ACGTCATGTTACTTTGGATACCAGCGGTTGTCCGACAACTTTACACGGTGAAGTTTGCGT
CGGAGCATTGTCACACGGAGGTGGAGGGGAAAGTCCAGCACTGGAGAGGTAAGTGAAACC
TTTTGTTATTTTATGGATTTCAACGTTACCTGGCACCCAGTGCTCCATGGACTTCCCCTC
CGCGCCCCGTCATTCGTTCTTGTCTTGCTGCGTCGACTTTTTCTTGCGCTCGGCGACTGG
CTTCCAGTTGGTGGGGCGCTTGGACGCATTCTTCTCGAGTTCCCAACAGTCATCGGGCTT
AGGATGGCGAAGTTTGCAATGTGGACACTTTGGGTGAGTTTGGCGTGCTTCGCCGCCGGA
TTGCTTGTTTGACAATGATTCGAGAGACGTCTTGAACATTTCCATCATTTTTTCCATTTG
AGCATTGCTCTGCGTTGTGACGGCATTGACAAATTCGGCCATTGCCAGAGCATTGAGCTC
ATCGTCCTGTTCGGCCGCCGCATTTGCAATGCCACGACCCACTGATTTTGCCGTTTGCTT
GTCACGTTTCGTGCGCTTTGCAAATTCTTTTTGGATAAACACCCGGAAGTTGGAGAAAGT
CTTTTGCGCAGCCGGTTTGGCTTCCCAATTGTCGAGGGCGTAATCGAATTTGCCAGAGTG
TTGAAACCAACACAATGACGTGGCAAGTCGCAGTTCGGGTTGCGCTGGAATGCCTGCCTT
TTCGAGTTGCCGTTCGACTTTGTCGCCGCGTTCGAATAGCGTAGTGGGAGCTTCGATTTG
GTCCCAAGGTTTAGTGAGCTCGGCTTGGAGCTCAGCCACGTCCATGTAATCAACAACACC
ACCAACATCTTCGAGGTGAGTGAGTAATTCCAACGGGCTTTTGTGGTTGAATCCCACGTG
CGGGTTTCGAATTTCAGAGAGCCATTCTTCGTCGACGGCTCCAACGATCACTTTTCTAGC
CCAGCTCGCGACACCGAGTTGAGTTTCATACTCTTTGATCTCGGCTTTGTGTTGTGCAAT
TTGCCTTTCACGCACGAGCGAATCGGGATCCACGGTTGCGGGATAAGGGCCTGGGTTGTT
CAAAATGTCGTACGGCGCATTTCCATTCGAAAAAGTCGTGTACTCGGCATTGGGAATGAT
CAGTCCAATGTGGCCGTGATGTCCTCCACCATTGAGGGTCGGGATACTTGCGAGGCCTTC
GGAAAGTTCCAATTTGAGTTTGCTGAGATCTTTCTCGGTGGGTTGCCCGTCGATTTTAGT
GATGAAATAGTCTTTCAAACTGTCCTCAACATCCTGTTTGACTCCCATGCTTGCTTTGTT
CGAATCTTTCGATTGCCTAAACGATTAGTTACGATTGCTAGACAGCGGCAATGCAAAAGT
GATTACGTAAATAGATCGTAACTAATTAATGAGCTATTTTCTAGTCATCGCCAATTTGAA
ATTTGAAAACTTGCTGCTGAACCATGAAAAACCTGTGCACATGTACTACTGGATACCTAG
AGTACGTATGTAGTCTAACATAGACATGTACATACCTGGTGCGACGTTCCAAAGCAAAAT
GGTTGGGTTCTGCAAATTTTTGTGAAAAACTATCTAGATATATACATAACACTTTCATGC
ACATACCTGTATGTGGAGGATTGTGCAAATTAGTCATCCAATAACTGAGTCGATATGTTA
TATACATCACAGTGACATAAACATACCTTGTGGTGTAATTTCAAATTAGGGGTTGGGATA
GATTGACACCTTCAGTAATGGTTTGTGTTATATATATCAAAACGTCATGAACATACATTC
ATGTTTTTGTGGCATAATGCAGAGAAAGGTAGACAAAGATTGACACATGGTGTACCCTCA
TAACATGCAATGTTGAAAAATCGACTACTAACCACATCTGAAGTTGGAAACGTCAACGGA
CCCTCCTGTTTGGCGCCAACCATCTCGTTGCGCACCATGCACCAAATTTTCATAGGAGCT
AACCATATCTTATCCACCGCTAACTCGGTCAATCTTTTCTTGAACACTTCCGTCACGTCT
TACAGGTTTGCTCCTTCGCGTTTTTTGTCGGGTGATAATTGGCTTGGTCCTATTCTTCAT
TTTGCATAATTATGTGTGATCTCCGACCAATATCCAATCATCTATTCCGGGTTTCCCTGG
TATTTCCTGCAACTTTAATTTAGTCTCACTCCAAATGTACGGTATGACTTACACCTGTAA
GATATGTATCCTGCTGTATGGATGCCTTAGCTGTCCTTTCTCGCCAATAATTTGCGAGAA
TTCTCGATCGCAAAATGATTCCCCGATTGCCGAAGTCGATTGCTTGAAGTTTATCGCTAT
CTCACTAATTGCGGCAGAATTTTTGGAGAGCTCGTCGATCGGGAACCCGAAGAAGTTCGT
TGAACGCATAGCTGATTTTGGAGAGATTGTCAATCGCGCAAAAAAACCTATCGCTGACAT
GAAAAAGTTACAATTGCTGCTCGCGATCAAGAAATATTTAATGTACCTCGTGTCGCAAGG
GTTGGATGTCGTTTGCTTCAGTGTGCGAAGGTCGCACCATGGCTATCTTGAGATAGTGAC
CTGAGCCATATCATCGCAAAATAAATATCACGCAAAAATTAAAGGTAGTTTTGACCGGGG
TCGAAGTTTCAATTTTATGAGCTTAATTTGCTCTAATTGTGAGGATGGAAGGGCAGTGGA
GCTGCTCTTCCAATCCAAACGATGCAAATGAAATGTGTTTAGATTCTACCCACATTTGGT
ATGTATTTAGCCTTCCCAATTGAAGTGGCTATGGACTCTGGTGTTCCAGAGCCCATAGGG
CAGTGGACTCCTGTGGTGGGGAGTCCTATCCTTTTGGACCAGGGCAGTGGACTCCAATGT
TGGGGAGTCCTTGCCTTTTGGATCAGGGGCAGTGGACTTCCCACCTGGGGAGTCCTGAGA
ATGCTCCTTTTGTATTTTGTACCAATGGTACAAAAATGGGCTGATTCTTGGCCTATGTCA
AATAGCTTCTCAAATTCTTGTAGGAGCTCCAGGAACTTTGTTTGTTCTGGGATATTTAGG
TGTGTGCAGTTGTCTTTGACAATTGCCCTGAGATCTGCTTTTTCATATTTAGCATCTGAT
GTGAATGAGGCGTTTTGTTGCCTAGAGCGTACTCTGGGATTCTTTGGACATGTCTTGGTA
GGTGCTATTATTCATCCTCCAAGCCCGTTCAACTGTTGCTCTTGTTTTTAGTTTGTTGAT
GTCTCATTGGCAGTGAGATGTCATCTAATGTGATTTCTTTTGTCCAAAAGTCTAGGACAA
TTCCTAACTCTTTCAAGGAATTACTACCAAGAATTTGTCAAACCATGGTTTAGTCATGCT
ATCCTCTTTGTATTCCACAACATCTTGATGTAGAAAATACTCCTTGCTATTGGAGAACTC
AAAGAATTTAACTCTAATCTTTCCCCATCCAGTTGCCTGGAAGCTCCCATTTGATGTATG
CCAAGACTTTGGCACTTGCCTACCGAATTTCTTGGATGACAAGTCCCAAAAATGTGAAAA
GATACGTATCAGTATGAACTAAAAGTTAGTGCCTGTTACATGTAAAAAATTATTGGTATC
CACTTCTAGTTACTGTATAGCCCTGAATTGTACTGTAGAGCAAACAGTTTTTTTCGTGGC
AGTGCTAGCGCATTTCATTTGTGGTGAGTTTTGATGTAAATTGATACAACTCGTGAACGG
GGTGGAGTTACACAGAACAATACATATTGCCGTGATAGAGATGAATAAGGCTATCACTTT
GTTATGACCAATGTCTCTTTGGCATGGGTTAAGTGCATGAAAATGACATTTTTTTGTAAC
GGTCCGAGTCTTGTCCTTATAATCCGCAGACCTGGTGATCCAAGAAATATGGTAGTCAGG
TATGGAAAGGGTTTGTCTTTTCCTTTTGGTAGGAAATTAAAGTCTCCGTCAGACTCTGAG
TCCAGTAGGACTTTGATTTTGTTACTGGGGCGACTCCTCAGAGGTTGTTTGTGTGCTCTG
GATGATTGACTTTCAGTTGCTGGTTCCATTATGGCTACTAGTGCCGTAACACCGAAGCGA
TCCTCGGTGTAGGATGCAACCCCTTATTTTGGTTGACTGAGGCTGTAGTTTACACTGGGC
GTATTAGTACTGTCCTCAGTGGCCTCTGCTTTTTTACTGAGACTGTATTTGTCGTAAGGT
TTTTTAAAGTCTTTGATGTCATTGTCTCAAAATTGTCTCGATTTTTAAATCAGATTTTGT
TTTTTTTGGAACAAGATTGTTTGACATCTTCTCTTTTCTGACGGTCAATTTATTTTATTT
ATTTTTTATTTTTACTAGTCTGGGTAGCTTTACTCTGACTGGGGTTAGTATAACTTTCAA
TTGCAGTGTTTATTTTACGTTTCTTACAAGTATTTAATTCCCCAGTGCTATCCGACCCGC
GCCTTCACAAACTTTTGTCGGAGTTGCTGTCTCCTTCTGAGTCATTGGCACGACATTTCT
TGCGCTTGCTAGACTTCTTACGGAGTGCTTTCTTCAACTCGGCCCAGACTATCTGGGCGA
AGTTTGCACCCTCTGGTTTCCTTTCTTTAGAGTGGGGCTTACCTGTGCCCCTGTTCTTTT
TGATTGGAAAACCTCCTTTGCTATAATGGCGGCAGTCACGCGTGTTGTGACTTTTGTGCG
GCCCTCCATGTTTCTTGCATAGCACACAGTGCTTCTTGGTCCAGCCCACCTTTTTGGGCT
TCTTGGGGATGCAAGAGTCCATCAACTCCATCTTGCACTTTTGGTCAGCCCCTCTTTCTT
TGATCATGCTGGAGGGCTTCGTATCAAGTTCTGCATTGTTCTCGATATTCTCTAGGACCA
AGAGAAGGGTCCTAGTACTGACTGGAGTGGTATTCGCTGTCAGATTGCACTGGGTCTGCC
ACTTGGCCGGACATATGCACAACAAGTGAGTCGTGAGGTCAGTGTCGTCCAAGGGCAATA
CCTTCTTAGTGGGCTGGTTAGCCTTCGGACTGTAATACAGGCAGGGCAATGTCTCGAGGT
AGCTGTTGAGCTGTTCCGCTTGGACAAAAAACTGGCGTATAGAGACACTGTTGAGCTTCT
TCAATGTGTTGGTGATGTAGTACTTGAGGGCTTCGCCCATGTCATGACGGAACACCTGAA
GCAGATGGAACGTGACTCACTAGTGAAACGAGTCCCAAGTCTTAGTGGGAGTCTCCATGT
GTGTGACCCCTTTGATGTCTTCCCAAGGAGCCTGAGTCACTTGGGTCTTGATAATCTTTT
CCCAAGGCTGTCGGGCCTCATCGGAGAGGAGGTTTTCATACAGCTCAAAGGACTTCTTGT
GACAGCAAGCTTTGTGGCCTCTAAGGCCTTCACAGCCTTTTCGTGTGGGGCCTTTGCGTC
AGCTAGGGCAGACGTTACCGCCTCAGGAGTGGTACATGGTCTGTATATCCTTCATTGCCC
TTTTTTTTCTTCTCGGAGTTGTGCAGTCTGCGTACTCCCCCTTTGCGATCTCAGCGTTGA
GTTTAGCTGTTTCAACAGCCCTCTCTGCCTTGGCAAAGCTCATGTCAAGCCCCATTTGCT
TGCACATGTGAATTGCAGAGCGCACATGCACTAGAAACTGCTCAGGAGTCCCAGACGCTC
ATACTTCCACCTTTAACTGGAAGAGTCAACTTGAAGCAGGTGGTCTTTTTATTCTTCTTG
AGGGCATCGCTCATGTATGTAGCGTACAGGAGAATTCTTTCCTCCAATGCCACATTTGCA
CTCAATCCACTTGAGCCCTTGGGGAAATGCCTTCACAGAGGACATGGCTTGTAGCTTCTA
TCCTAGACTAGTGCCCATAAAAACTTTCTTGTAGGAACTTCTTGGAGGGCTAAGGAAAAC
ATTGTTCGCACGGTGGTGTGCGATGAACGTACTACCCTGTGTGGTAGAAATTTGTTTTCC
TCGACCATCTGTGGGTCGTTGGGAGAATCATCTTGCATGGTGGTGCATTGAACTTACTGA
GTTTGGCTGGAGTATTGTACAATAGTGACCTCGGCCAGAATCAGTCGAAAATTAGTTGGA
GATAAAGAAGTAGAAAAAGGGTATTCCAGCTGATTGGAGATTATTTTTCTGAGCTATTGA
AATGATCAAAAAGAGGAATGCACAATGGTGGTCCTCTCGAGTCTATCATGTAGTTTTCAT
GTATATCTCGATTATATCTGATTTTCATGTACCCTGTTGGATTCTTGTGTGCCAAACTGG
GCCATAATGTACCTGATCAGGCGCTACATGTGATCTTGTCCATGGGTGCTGCAGGACTCA
CTGGTCTTGCAAAAGAGTCCTGCCAAGTGTTTGGTGGGATCCTTCCTTTTGTGGAAAGAA
TTCTGTTTGTGTTGTACCCATGGTCTGATATAGTGGGGCCTGGGTGAGTCAGGGGTACCA
GTAGGTATCCTTGGCGCATGCCATGTGCACAAAGATGTGTGGTGATTTTTGATGGCATCA
GAGGTTTCTTGGCAAAAATTTAGAGTTACAGGGAACAATAGCTGGTAAGTTGCACTTAAT
GAGGAGAGACTGCTAATGAGAGTTTTAGTTCTTTTAGAGGGGAATAAAAAGGAAAAACAC
AATGATAATAGAATTAGCCAGTTGAGACTCATAATCTGGTGGTACTGATAAGCCAGGATA
AACACTAGATCACAGCTAGTAATAAGTAGAATTGCCGAAAATACTGCTGGGGTTCAGGGA
ACTAAGCTTATATTTTCACTTATAATTCTTGATCAAGAACAGAGTAGGTAATGTACCCAA
AGTAAAGCAATAAAAAGCCAATTATATTAGAAAGTATAAGGGGTTAGAAAAATGAGAAGC
TACATACGTATGACATCATGAAGACAGTAGGACTTCTGTCTTGAATGGTGCAACAGCATG
AGTATATGTGATTGATACCTACCTACCCCATAGCTGCATTGTAAAAAATATGCAGGATGG
CCTGGGAATCGAAGAAAGTAAGGATTTTGCGCCCCAATATCTCACCACCCAATCATCAGA
CCATACCTTCAGCACCACTGGTCACAACCACCTACATGTAAAAGACATCTGCATAATGGT
GGGTTCTGATTTAGATGGCATGGTGAGTTTCTAGCTGAAGCATCGATCACTCTGTCTCTT
CTCATAGATCAGAACTTTCAGTTACTGCTGCTCTTCACACAGGGAGTGTATCAGGAACAG
AGATGTCTGATTGTAACACATTTTGCAAACATGGATAAATCCTCAAAAAATGCAATAGAT
GAGTAGTGGGTGGCTTCTTGGAAAGCTTGGTGCAAAGTGTACAGGTTTCATCAATTTTGA
TGCAAAAAGGAAGTCTCTTCATCAATGTTGGCTTCCACCAAAGCTTACAGACAATGCAAT
AGAAAGCAATGAAAGTGACAAGTTGGTTGAACATAATGCCCATGTTAAATTTGAGATGAA
GGAATGTGGTTAAGATGGAGCTCCTCCCAATAGTGTCATTGTAGATTATCAAGTATTGGG
TCTTTATACCAACACCTACAACAAGCTTTATGTTTGTGAAGTTGGGAAGCAAAGCTGGAG
AAAGGATATGGAGCGAGCAAAGTATAGGGTTTTGCTGAGAATGATTCAATTATCACTTGA
GGGAAGTCGAAAGACTACAACCCAGATGAAGGCTTGAAATTGAAATGGGGTAAAAACTGA
AGAGCTTTTATGTTTCATGTGATGTCAGCAGCACTGTTGATGTTATGCAGAAACTCACAA
GGTTGAAGCATGTAACATCTGTTCATAACTGTTCCTGGTAGAAAGTGAACACCATAGTTA
ATTTCAAATTTACATAGCAACATCTTTCTAGGCATTTTCACTATAGTGACACAAGATCAC
ACATAGCAACTAATTTTGACTACTAAAGTGTTCATTAGGAAATTTAACTAGGTTTTTAGA
GTGCATGTTGATGGATTTTGATTTTCAAATTGTTGGGAAAGGAGAAAAATGCCAACTGAT
GACAACAATTTTGGAATGTATTCTTTAACAGTTTCATCATAAGAAATAGCTTCAAACACT
TGTAGAAGATGGTAATGAATTTTTTGGCCATGTTTTTATTCTTTGAATCTGGAAGGGCCT
GATCAAGAAGATAAATGATCCCATTATCTACAGGTTCAGGTGCAAGATGTAAGAAAATTC
ACTGCAAGTACAGCGCAAATGTAACATTATTCACCACAGTCTTACCACAATGTGACGCAA
GTTTATCACAAAAGACTGCAGCCTCACCACATGTTTACTGAAATTTGTACTGCAAGTTCT
AGGCCCTAACTTTTATAATATGAACTTAGAAAAATTGTATCCCAGTCACTGTGGCTTCTT
TACTGCAGCCCCATAGAGTCAAACCGCAGGATCCACTGCCATCTCACTGCTCACCGCATG
ACTACTGCAGCAACTTCCTGGAAAATCTGTTTTTGGCAAAAAAAAATATCCAAGTAAAGC
CAAGTGGACTTTTTATTTCTCAGAAGGGAGAAAAATACTCTGTCAAATCCATCAAGCACA
CCCAAGTGAACCTGAGTCATATGGGAAGGAACCCGAGCACCCCCGAGTACTTGGGTGCCA
TGAACCCGGGTAAAAAAAGAGTGCACCCAAGTGAACCCAAATGCACCCATGTGAAGCCAA
GTGAACCTTCATGACTTGGGTGTGTGCAGCTGAGTAAAAAACAAACCTGAGTGAGAAATG
ATTGCACAGTCTAGCACATTTTTCAGAAAGTCGCCTTCCTTTATTACGAGAAAAAAGATT
TCTAGGTTTGCTATTATTTTATTTTGACAAAATTAGCCTGCCGTTGACCACAAAATACTA
CCAAAGTAAACAGACACCGAAATTTTGGCAAACCCATGTTTGAAGAAGCCAGAAGCAAAC
CCAGGTGGAAAAGTGCAGCCAAGTGAAGCAGAGTGAAGCCTAAGAAATTAGGTGCAAAAC
CCGAGTGCACCCGAGTCACTCCACAGCAAACCCAGGCTCATCCTAGTTAGAGAAAATGAC
TAATTTCAAAATTATGCTTATCCCTGAAAACCCACGAGTGACTCCAAGTAACTCTGAGTC
GTACGTTTTCCAGGATGTTGCAGGATTACCACACAATTCCTGCAAGTCATGCACATCACC
TCAATTCATCGTGTATGCATGGTATTAAGGCACACAAGATGTGACCTGTTACATGGGTCA
ATTGTTTGATTGGTAGCAATTTTATTTTTGGCCAGAGAAATCACTCTTATGGTCCAAACA
GCGGCCATATAGATGGTGACTTTCTCAGAAAATTGCTGATTGCAAGAAAATCAAGATCTG
CTTCACGCGCGCCACGCTCTCAATTGCGCCCATTTTTAAAGTGTAAGATATAATACACTA
TTAATTTAAATAAAAGTAGTTTACGAAGGTTCCCTTTTAGTTTGCGAAATCATTCTTGTT
AGACACTCTTTTGTGACACGATAACGTTCCCTTCAAGTTTACAGAACCATTGTTGTATGA
TTAAAATGATTTGTGACACTTTAATGTTCCCTTCAAGTTTACAGAAACATTCTTGAAAAA
CTGTTATAAGTGATAGCGCTGTTCTTTAAGCTATTCACAAAGATAGAATTTTAAAGGTAG
ACAGAGATTAAAACATCATGACTACCCATGTAAGTTGAGCCGAAAAATGAATCATTTTCA
GGTAAGTTTGCATCAAATTATTGGTAAGTACCTGTTTTGGCAAAAAGTGAAAAAACTGTC
TCACTGAAGAAGGAGAAGGAGAAGAAGGAGAAAAGCGGCTCAGTTTCCAACACAACTAAG
ATTAGTTTCTCCTATACATTTGCATAGAGGGTCATTGTTGTAATGTGGGACTGACAACCT
CCCTTCATAGATGGTCATTCTTGTAATGTGGTACTAACAGTCAAAACTGCTTGATCACAT
TTCCATAAAATTTAACGTATACCCAATACATTTCCATTCCACGTCATCTTTCTTTAAAAT
GGGACTAACTGTCAGAAATACTTCATACAGGATTCATGAGAATTTTATGTATAAAATTAT
ACGTCATCTTAGATGCCCCTATATTTTTCCATAAATTGTCATCCTTGTAATGATTATTCT
TATCGTTGGAAACTGCTATAGTGTAAATCCATATTTTCATTATGGGAAAATAATTATCGT
CACTCAAAAAAATTATCATTATCGTGGGAAACTGCTATAGTGTACATCCCTATTTTCATT
ATGGTAAAATTATCGTTGCTCAAAAATATTATTATTATCGTGGAAAACTTCCATAGTGTA
AATCCGTATTTTCATTATGGCAAAATAAGTGAGACACTGACATAGTGGGAAACTGTCGTA
GTGTAAATCCGTATTTTCATTGTGGTATAATTATCGTAGCTCGAAAAAATTATTATTATA
GTGGGAAACTGCCATAGTGTAAATCTGTATTTTCATTGTGGTCAAATTATCGTAGCTTGA
AAAAAAATATTATTATCGTGTGAAACAGCCATAGTGTGAATCCGTATTTTCATTATGAAA
AATTATTGTAGCTCAAAAAAATTATTATTATGGTAGGAAACTGCCATAGTATAAATCCGT
ATTTTCATTATGGTAAAATAGTCGTGGCTCTGCCATAGTGTAAATTCGTATTTTCATTAT
GGTAAAATAACCCAGGCTCGTTAAAATTATTATTATTATAGTGGGAAGTATAAATCCATA
TTTTCATTATTGTAAAATAATTGTGGCTCGTTAAAATGACGATAATATTATTATTATCGT
GTGAAGCTGCCATAGTGTGAATCCATATTTTCATTATGGAAAGTTACCGTAGCTCAAAAA
ATTGATTATTATAGTAGCTAACTGCCATAGTGTGAATCTGTATTTTCATCATGGTCAAAT
TGTCGTGGCTCGTTAAAATTATTATTATCGTGGGAAACTGCCATAGTGTAAATCCGTATT
TTCATTATGGTAAAATTTTGGTAGAAACTTCCATATTGTAAATCCGTATTTTCACTGTGG
TAAGATAAGTGGGAAACTGCCATAGTGTAAATTCGTATTTTCAATATAGTAAAATCATTG
TAAATGGAAAAAAATATTATTCCGTTAAAATTATTATTATGTTCCCTTCAAGTTGATTGT
CAAAAATTGACACTTGTATGTTCCCCTTCAAGTTGATTGTCTCTTCAAGTTAACTATAAG
TTGCTTGTCTCTTCAAGTTACCATTACCATTCTTGTAAAAATTGACACATTGTTCTTTCA
AGCTATTCACAAAGATAAAATTTTAGTTGCTTGTCTCTTCAAGTTACCATTACCATTCAG
ATAAAATTTTAGTTGCTTGTCTCTTCAAGTTACCATTACCATTCTTGTGAAAAATTGATA
CATTGTTCTTTCAAGCTATTCACAAAGATAAAATTTTAAAGGTAGGCAGATATTTAAGAC
ACTATAACTACCCATGTAAGTCCAAGCGAAAAATGAATTATTTAAAGGTAAGTTTTTATC
AACTTCATGGTCAGTACCTGTTTTGGCAAAAAGTGAAAAATCTGTCTCACTGAAGGCGAA
GAAGGAGAAGAAGGAGAAGAAGGAGAAGGAGAAGAAGGAGAAGAAGGAGAAGGAGAAGAA
GGAGAAGAAGGAGAAAATGGCTCAGTTTCCAACACAACTAAGATTTTGAAAAAATCTTGA
TTTGGAATGGCCCCCTGTCAGCATGAGAAAACGCCTTCGGACAGCCTAACAAAAAATAAT
ACAGCGGACAGTACATGTACCAGTTTAACAGTAGTACTGTCGCGTTACATTGTGCCACGC
ACACTAATATACCAGTTTCTACGGAGGCCAAAAAAATAAAATCGCGTCACAATACTTTAC
CACCATGACAATTTCCTCCGCAGCCACCGCATGACCTCGATCTCAGCAAATACTGTTGCA
ACACCAGGTCTGACTTCATCGCTCTCACCGCCACATCACCCGCAACAATCCACCCGCTTG
GTTTGGTCCGATTCGCGTTACTTCTTGAGAAATAGCACCATTTCTACCATGTAATTTTTG
TTACATGATGGCCGTCATGACCGGGAGGGGAAAGATGGGAAGTTATTGACTGTAAGTTTT
TCTTAGAGTGTCTATTCCCTCATTTTTATACCTACATCCTCAACTCATAGGGGCATTCAT
TACTGTTCATTTTTGTTTGTCCTGGGTGCCCCTCAGTAGTCTTTTATGCCGTCATGTCAG
GTGACAGGTGAATAAAATTCGACAATCAGCCAGTGAATTGATAGAGTTTGAAGAGTTTGA
TGCGGAAATGGACAGCTCTAGCTGTGGTAGTTAGGATGGTGGCGCTGGGAAAGACAGATT
GCATGAGCAATGAGATTTGTTGCCCAGCACATTAGTTTTTCGGATGTATTTACGGTTGTC
AGAAGGGAAGATGACAGAAAAATCATTTTGAAGCTCATCAAAAGCATAAACAGTGCACAC
CTGTCAATTAATCTAAGAACTGTAATAAGTATTATAATTGTTAAATGAAAACTCCCGATC
GAATCAAAAGAACATTAATTGCCTGTGAAGGTGGCAGGTATGCTCTGCGTACTCTCATCT
GGAGAGTGCGATCATTACTCTCCTCGAGAGAAAAGTTGCTACTCTCATGGCCTCCGGGAT
GCTGAGAGTTACATGCTCAGATTTGGCTTGGCGGCCTTTTCACAAAAGCCTTAAGCTCTT
CCTCACTCCTAGTCATGTTTGGAGCAAGGCAACACTATGTTGTCGCGATTATTTCCTGTC
ACAGAGAAGTAATTCACTGTGTAACATGTGCACGATGCGTCAAGACCGCACATATTTTCT
ATATGATGTACGTTTGAGCACAATTTTGAATGGCAAGCAGTGGTCACAGCACTATCGACC
CATATACCAATCGAAAGCTCGCGAAAAGAGGAATTTGTAGTATTTCCTCCAAATCGCGCT
CCGAGCTCTGTGAGAAAAGTTATAGTCAATCTACGAAAATTAACGAGAATCGATATTTTT
TTGTTACAAAATGGGGTGCGCCAGTACTACTGTTAAACTGGTAGGGTCTTCCAATCGTGC
AATAGACAGCCAAAATGAGAAATGATTGAAATCAACGAAACATCCGTCGCGTCGTCCCTA
TCAAACGCACCTTTTCAAATCCCCATTAAAATACATCAACCGTCCCAGCATGACTCCAAG
TTACAGTCTATCATGTTTTTCATTCATGGTGGAATCTTCACTCATGGTAGCATGCATTGT
CACGCTTCGATCGCTCGTTCTCTTAGCCAATTGAATAGCGTGGTAATTACTGCTTCGTTT
CGCAATGGCACCGAGGCACAGTGGAAGAGCGGGGTGACCATGGCTGATTTGAAAGATGTG
TTCAACTGGATCAATCGTGAAAGACAACTCAGAAACGGATGGAGTAAATGTTTGCTGGGA
CTGGTTGGATCTAGTAGTGTGAGTTTCGTCGTCACTGGACTTTGGCTTTCTTTTCGAACG
CATCAATATGCAATAATATTGGAAATTCCAAAATGGAGAAAGCCCCCTTCACAGTTGGCA
AAATTATTTCTGCATTTTTGGTTGCCACTCTTAGATAATTAATTCAGTTCTGACGTTCAT
TGCGATCATTACAAAGGCACCCCTACTGATTGAGATGGAAGTGGCTTCTTTCGTTTTTAT
TCTAACATCCACACTTTTTGATTTCAAAATCTGGTGTCGCTACTTGCACCAAAGGAGAAA
CTACTGATCTCTTCGAAAGAAAGTTTGCGTAGGCCATTGGCATCAATGCGTGCTGTACGT
TTGTTTGCTTTCGCTCCCTTGAATATCGACCCGTTGGTTTTTCGCTGTTGCTCTTTTCGT
CGCGAGTTAAAAGAGTCTACATTTGAAGTTCATTGAAGTTCTTTGGTTGCGCTCTTGTTT
ACTAACCGTTACGTTCGATACATTTGTGTGAAATAGGGAGGATTTTTTGCACTAACACTA
GCACAAACATTACCAGCGAACACCATCCAATTCTGCATCCCCATCTGTCCCGTTGCACAC
CCATTCAAACGTGCATCCTATCTACGTTCGTCCATCGCCGGATCGGGCGTTGAGGACGGG
TTCTTCTCTGATCCGGAGGATGTACATGCTCCTTCCAAAGCTCAAATAATATTAGAAACA
CAAATGGGTTTTTGGCAAGATGACGAGAGCATGATCACAGCAGGAGAACTTCTAAGAAGT
AACGTTAACAAAGTGCCAACATTATTAATCATAGGATCAAGAGACAAAAATGTCCCTTTC
GAGGTTACAAGACTCATCCAAACTTGGGCTACGCGGACAATTGTAGTCGGTGGTAGAGGG
CATGAGATTTGTGACAGCGTGGAGGAAATCCGCGGTACTTATGACGACTACATACCGGAC
GTGGAACGGTTTCTGAATTATTGTATTGGAGAAACATGAGAGGATTAGTTGACTTCGTCA
CATATTCGATTTGCCTCTGTAATATTACGGTTGGAGTTAGGCTCCACTTCCTTCAAGTTC
ATAATGGGATTGTATGAGAAGTATTTTGGAAATTCCAGTTGGTGACATTTTTATTCATAA
TGTTTCCAACTCGATTTTGTCTATTGATTATGCGTAACAATTTAAGTGAATTGATGATAC
CTGAGGTAGTGTTCCTTACTAGTCACTGCAGCTGGCTGCAACAGCTTCTGGGCGCTGGAG
GTAGGTGTGGATTCTTGAAACGATGTGCTTGGCGTAGGGGTTAATGCCCTAAAAAGATTG
GATTGAACCATAGTATTAGAATATTTTTCAAAGTTAGTAAGCCTAGACATGATTTGTAGT
GGACCTTAGCATACTCACCAAAGCATCAAGACTGGGAACCAGCGCATGAAAAAGCTTATC
CCGCTGTTCCCCTTCCTCAAGAACGTCCAAAGCAGTCTTAAGAACATAATTGGCAAACCG
ATCTCCCGCCATGGAGACCACTGCATTCCTAACTTCGCCACCGTCCTCCTCATAGCTGCA
AGATAGCATGGCTTGGACGAGCTTTGTGCACTCTTCGCGACTGCCAGTTTTGAGCATCGA
TTCCACGACGTTACTGGCGTGCTTTTCCTTGGATAGCATGAGAATGTTGCCATTGCTAGT
GACGGTGGAAAAAATTGCATTCCTGTCAGAGGGACGTCCAAAGGCGATCGCTCTCTGAAT
GACGTAGTTCCCGTATTGATCATCTAGGAGGGACAGATGGCATTTCATGATGCTGTCCAG
AATACGGGACTTCTGGGGATCAATGCATTTCTCAACCATGCGCTGAACGACGCGGCACCC
ATACGAATGCTTGGAGAGGCCTTCGGTATGTAATACTATTTCGTCAATTATAACATTGAG
GCCGCTTTGCACTCCAGTACTTGGCACCTCTCCACGATCTTGAGATGCTTTGGCATGTGA
GCTGAGGACCATGACGGCTTTTTGAATGACATGGTTGCCGTTTTTGTCGTAAATGCAATC
TCTAATGCTGCCACTCAATGACATGATGAGCTTGGCCGCAGTTTCTTGGTCAAGGACCTC
GAAAGCCTTCTGGAGAACTCGGCAACTGTAAAATGAGAAATAAAGTCATGGAAGGAAATG
AAAGACGTGTGTTGGTGCATGCCACAAGTTAATCAAACCATCTGACATCCGAATCCAAGC
CAAACTTAAGCAGTGAACTCACCCATAGACTTTAGTAGACAATTCAACAACGTGCCCATT
TAATGCAGCCCCGATTGTATTCTTCATTTCATCGGTCCCCACATCCAACAACTTTTGCAA
AATAAAATTCCCATAAATATCGTCCCATAGTTCCTTCATCCTCGGAACAGTCTCATCGAA
GACGAGTTGCAGTTCGGGGGAGAGTACGTGTTCCAAACGCTCTTGAATGAAGCGAGATCC
ATCTGGTTCTTTAGCTACTTCAACGATTTTTCCTGTTATAAAAATAACGTGACAACGAAA
GAAGCATGTTAGCCCAAATAATGGCACGCAGATGGTGCCCAATCTAATCTAAATGACTAT
GAGTCTGTAAGGAAAAACCGTACCCTTAAACTGGAACATGGTCATACTCTCATGGTATGT
AGCCTCCCCATGACTGTGATACTTCGGAAGATGACTTCTTGCTGAATTTACACTGCCTCC
ATCGCGCTTGGTAGGGCTTCGTCTTGTGCCAGAATTTCTATGGTTTGCTTTGTAGCTTTG
AGACTCAATGGATCCAGTACTGACAACTCTCTCATAGTGAGTGTAGCCTCCAAGATGATG
GTCATGATAGTAAATGTGAGGGGCTATGGCTTGAGGATTGGGATGGAGCTGATAACCCAC
ATGAGCTTCAGGAGGAAACATGGGCATGCCATATGGGACGTATTCGTATCCATATTCAAT
ACCTGTGAAAGGATAAGGACTGTGACCATTGTGTGGGGTAAGAACGGGATGGCCGGGAGG
AACTGGAGACACTACAGGAGAAGGCAACATCACTCCTGAGCATTGCCAACTGGGATAGAA
TCCGTCCTGTATAGCATGATAAGCACGTTGGGGAGAGAAGTGTTTGCATGACTGGGAAGG
GAGAGGAGGGGGAGCGACATGCTGCTGTTCTTGCACCGTGTGTCCGCAGCTCTCTGGCAA
CATTTCTACGTACTGAGGAGGCACCATGCCGCTGCGGCAGGAACCATCCATTGGAGGAGT
TGACGGTGTGTCACTTGTGCTAATGCTTGCAGTGGTCATGTTTGCCGAGGTTGACATTTT
GAGAGAGCTGGTATTTGACGCATCCATTTCTCTTTTGCTGTTTGTTTTAGGGTTAGATCC
AGGGATGGTGTTTGACCGGAGCTACCTCTCCAAAAATGTTCTTTACTACCGTGAAGATAA
CAATATGTATTCCCAGATTCCCTCTTTGTTGATGATCTGTTAAAAGGGAGGAGATTCGAA
GCCATCACTGATTATCATTTTTCGTCGTCGTTCCACCCTCGGTAATATACTGGTGTGCTG
GTACGGTACCGTTATCCTTTTGTTTGGCGATTCATTAGATGCTGCGATGATGACGGTAAT
GAACTTTGGAAGAACCTGAACGAAGTTTATGACCAGCCTGAGCGACATGGAAAGCCAGAA
AGGACTAGGTCCAAAACGTGTCGAGAATTAGACATGACTGTCGTAACGAATCTTCCTTCA
ACCCGGGAGGCTCACTGGCCAACCGTTCAAGCTACGTTGAAGATTCAGTTCAGAAGGAAT
GTGACTTCCGCTCTCTTCCGTTATAAATATTATGTGTCCCCACAGTGGGGATGGCAGGAG
CTGGTATGAGATAGGTTTGGGTTTGAATACCACGAATGGTACCATATGGTTTGATTTTGT
CGTACCATACTAGTTTAACAGTAGTACTGGGAACTACGGGAATGGTCAAAAAAGAGTGGT
TTTTATGGTGTCTTAGTTCATTGGATCACAAAATGATTTTGAGTAGTTGAAGGGACCATG
ATATGATTCTTCGAAGTTCGACGGATAGAAATATGCTTCTCAGTAGTTCGACGGACAGAA
ATATGCTTCTGCGTAGTTTGACGGATGGAAATATGCTTCTGCGTAGTTTGACGGACAGAA
AATCTTTTTTCTTTAGTTCGAAGGATCCAATAAGTGCAGTTTAGTAGTTCAACCGCTGAT
ACGTAGTTCAGCGCCTATATTTGTAGTTCAACATGATATGTTAGCGTTGAACGGATTGTC
ACATGTGACTTGAAGACGTGAAATCTTCTAGGACATGTGAGTTGTTCGTGATCGTATTAT
TTATTTGCCAGGACGACATAGACGTATTGTGGTATTTACCCGCTTTATTACACCAGTTTC
TATGGTACCGGTGAGCCAAAAAAAATCGCGACACTTCTCATCAGCAGCGAATCTGCACCA
TGATGATTTCCGCCGCCGCGCCGCCGCATCACCTCTTCCATAAAAAATACCGTTGCAACA
CCAGATCCGCCACGATCGCCACGATCGCCCTCATCGACACATCACCTGCTACCATCGAGC
CGCTTGGTTTGGTCCAATGTTATTTATTGAACGAGAAATTGGACCATTCCTACGGTAATG
TATTTGTTGCACGGAAGCCATGCTGACGTGAAGCAGGAGTGATTGAAAAATAGCCAGTAA
GTTAATTTTTACGTGGATTTTTCCCCATTCATCCTCTAAGTCATCGCCTAATATATGACC
TTATTGTTGTTCATTTCTGTCCCATCTTCGATAGGCTTCTTATTCGGCTTTCATGGTGAA
CTTTCACCTTCGAGATAAGCAGATTCGACAATCAACCCAGATATGATAAAGTTTGAATGG
ATCGACTCGGGAATGGACAGTTCTAGCTGTGGTAATTCCTAGTTATGCACAGAAATAAAG
ATTGCATGATAATGGAATTTGTTACCCAATGGGAGATAGAAATTTATACGGATGAGGGTG
TGGTCCGATGCTGTAAATCAACAAGTGATGCAGCAGCTCTTCAAAATAATTAATCGTGCC
GTAGATGCCATGACATTAACAAGTATAATTTTTCAAGGAAATAATGCGATTATTTTTAAA
AATATATCAGACCACACATAGTAGAAGAGGTCTCTGTTGTCTCATGGATGACAGCAGTAG
TAGGGCACCATTTTTGCACAGCATCCACCATAATATATAGTGTGATGGCCTGATTCTGCT
TTGGTGCTGATGGACCTTTTCCTCAATTTACTCTTATTCATGTTAGGCATAAAGTGAAAC
TACGTTGTCTTGATAATTAAAAAAAGAGTTATTGTAAGTGCAACATGTCGACATGAAATA
ATGGTCGTATATTTTTTCATCTGAAGGTTGACAATGAACCCTGATTTAATTGGGAAGCCA
TGGTCTGAGACTCATTTGTTAAGATAGAGATCAGGGAAAATGTGATTCCATGGGAATTGA
AAAAAAATAAGCAATGTAAGACCAATAGTAAGTGAAGAGTCTCTTCCCTAACTGCTTTTA
CACAAAACTAGTCTATTGCAATTCATAGAGAACTACAGAAATTGTTTGAACAACCTGGAA
TGACATGAGATCAGTATCATTTTTCTTGTTGTGATTGGCTCAAAACATAAGCAGTGCTAA
TTTTGCTTGCATTACACATCTGTAAGTACTGTATTGGGAGTACTGTACTGGTCTATTCAG
TTGTAATTCCTGGAGAAATTTAACTGGCATTCATTTAGGGAAGCAAGTTGGGAATTGTTC
GTGCTCCAAGAATGAACCATAATACAATTTCTTAAGCCTTAAGAACTGTGATGGGTGTAT
TGGCAGACTTAGATTACAATCCCTAGACTTAGATTATAGAGTGCCATCTCACGGAAAATG
TAGAGACAATATATGAAAGAAACAGCCACTAATACTTGTGTAAAAATATTCAAGGGGTAT
ATTAAAACTATAACCTGCAAATAATTGCTGGAGATTTGTGGTTCTAGAAGAAGTACTAGT
ACTAGTAATTATGATGGATTAGAATGTAAATAACAAGTAGGTTGTAATAGTATTTAGATA
TGTTCATGTGTCAGGATGCATTTGTTTTCATGGAAAACAGACACAATGTTTGACAGAAAC
ATTCATTGATGCCTTTGTGATAAGATTCAATGTGTATATTAAAACAATGATCTGATAATA
AATGCTGCAAATTCCTGTTTCTGACAGAAACAATAGTAATTGACATGGAGTAGTTTGTGA
ATAACTATTTGGCTATGGTAATATTTTCAGATGCTAGTCTGTCATGATGTATGAGAACTA
CATGGTGGAGGGCCCAAAGATTTTGTGGTTCCAAAGAATACATTGTGGAGGCTGAGTTGA
CAATTTAAATTGTGCAGAGTAGAGATAGTGATTTTTGGTATGGTTGCAATAACAAGTGGC
AATGTTTTTGGTAGTCAATTTTTGAGGATGGTTTGGACAGGGTGTGCCATGTGTCTTTGG
ACTTGGACTGTGGTTTTGAAGAAGGTCTAATGTGAAGAATGGGATTTTTCTTTCTTCATA
TTTCTTTGGATAATGTTTTTGAAGGAGGTCAAATCTGAAGAATTTGGTTTTAGGTTCCAA
GGTTCTTTATCCTCAATTTGGGAATGAATTTGAAAGCATTTTTAGATTCGGTCAATTGCA
CTTTTAGTATTAACGATCTAATCACTTAACAGCAATTTTTATGACATCATCAGAATGGCA
TTCACGAAAAAAAGTGTCTTGCGCTCCCTTAAAGTAATCAAACATATAAAAACTGCACAA
AACAAAACAAATAATGAGAAGTAAGAAGAATCCCGCAACATTGATGCCTCCTACATCATA
GCACTGCTCAACAATCAACCATCCAAAAGTTTGAGTAAAAATAACAACAAAGAATGTTAT
TCACACAACACAAAACAAAGTATAACATGAGAAGTTCTACTTCAAAGCACCATGCAACAA
TCAACCGTTCAATGTTTGAGTAAAACAACAACAAAAAAGTTATTCAAATAAAACAAAACA
AAACAAAACAAAACAAAACAAAACAAAACAAAACAAAACAAAACAAAACAAAACAAAACA
AAACAAAACAAAACAAAACAAAACAAAACAAAACAAAACAAAACAAAACAAAACAAAACA
AATCATGAGAAGAAAATAAACAGCAACATTGATGCCTCCTACTTCAAAACACGACCCAAC
AATCAACCAGTCAAACAGGTGCCTTGGACTGACAGAACAATACCATTGATGAATGGCAAT
CTGTGGAACAAACAGGTATCTTCACATTCATGGAGCATCACATACTATTTCAGGTTGTGG
TAGCAACAATACACTTTTCATTGAGATGGTAGGCAACCATAGCAACAAAGACAGGAGTGA
TAGGGACAGGGAGGGAAATGACGAATTAAATTAGTTGACATGAATCAATTACTTACAGTT
GTTCGAGCAGCATGAAACAGAGTAAGATCACTAGTAACATAACATAAAAACTTGCTCACA
TAATCACTAGTACCATGTTTACTTGTTGATTGCTGAAACTGTGGACAAGTGTGAATGATA
GGTAAGGTGCCGCCGTTGATGAGGGTGCACCAGCATTGTTGTTGTGGTTAACATTGCAGA
TGTGCCATGGTCTTTACAAAAGTGAAATTATTGGATTCAACAGACTGGGTAGAATGAGGG
ATTAAAAAGAGTATTGAAATGCTGATATCAAAATATTTCGCCAATTGAGTGTAAACTGGC
CATTTTTTAGTGACATAGCAGGAAGCAATTCAATACATCAACAATAGTAGTAACACTCAA
GCAGCATGAAATAAAGTAAGATCACTAGTAACATAAAAAGCTTGCCAACATAATCACTAG
TACCAGTCAGAAATTATAATGAAGCATTATCACTATAATCAATCATTATCATGAGAATTT
ACCTATTCGTATGTCTTTTTGCCATAATTCTACATCAAGAAAGCGAAACTACATTTGTCA
GCTATTTTTTTGCGCACGCCGAGCAAGAAAAATGGTATTCGATAAGAAGGTGGTCAAAAA
ATAACTGACATATTGTTCTACGTGCAAAAGATACCAGATTCTACAAGGAACTATAATGAA
TCATTATGTCAGAGTAGATGTGTAAGGAATCCAATGTGATGACCCCTTCCTAATGGATTG
AGGTTACAGGAAATGGGAAGAGGCACCAGAGAGAGGTCCCCAAGGGATGTGCAGTGACGC
ATGTCTGCTAGATGCAAAATGTGCCATCACAACAAGTGGTCAAAGATGGGCAATATAGCT
GACATTTTAGTGTGTCATTATAATTTCTGACTGGTACCATGTTTACTTGTTGATTGCTGA
AACTGTGGACAAGTGTGAATGAGAGAGGTAAGGTACCTCCGTTGATGAGGGTGCATCATC
GTTGTTGTAGTAGTTAACATTGCGGATATGCCATGGTCTTTACAACAGAGAAAACATTGG
CTTCAACAGACTGGGTAGAATGAGGGATTAAAAAGAGTATTGAAATGCTAGTGTCAAAAT
ATGTAACAAATTGTGTTGAAACAGGCCATTTTTGAAATGCCATAGCAGGAAGCAATTCAA
TACATCAACAATAGTAGCAATAGCCACCAAAGAAAAATTTCTTATAGTTTGATCTCAAAA
CAAATTTCAATCATTCACTTTGCCCTTCTAAATGTCCATAAAAAGAATGCTCTCAGAGGC
AGATTCAGTCAATCTGCCCTGCTATATTTTTTCTGCATTTGTGCAACCAAACAAGTTTGC
TCAGAAATTTGCTCCTCAGGCCGCAGTTGAACAGAAAAGGAAACATCAATTACACAAACA
ACAATTCCAAGGAAAAATCAAATTGGAGAGGAATGTTTCATATATTAAAGTAACAGTCAA
ATCCATTATGAAATGATAGAAGTAATTTTAAATTAATTATGATTGTAAAATATAACAAAG
CATAACATGGGCAACATTGATGCCTTCTACTTCAAAACACCATGCAACAATCAACCGTTC
AATGTTTGAGTAAAACAACAACAAAAAAGTTATTCAAATAAAACAAAACAAAACAAAACA
AATCATGAGAAGAAAATAAACAGCAACATTGATGCCTCCTACTTCAAAACACGACCCAAC
AATCAACCAGTCAAACAGGTGCCTTGGACTGATAGAACAATACCATTGATGAATGGCAAT
CTGTGGAACAAACAGGTATCTTCACATTCATGGAGCATCACATGCTATTTCAGGTTGTGG
TAGCAACAATACACTTTTCATTGAGATGGTAGGCAACCATAGCAACAAAGACAGGAGTGA
TAGGGACAGGGAGGGAAATGACGAATTAAATTAGTTGACATGAATCAATTATTTACAGTT
GTTCGAGCAGCATGAAACAGAGTAAGATCACTAGTAACATAACATAAAAACTTGCTAACA
TAATCACTAGTACCATGTTTACTTGTTGATTGCTGAAACTGTGGACAAGTGTGAATGATA
GGTAAGGTGCCGCCGTTGATGAGGGTGCACCAGCATTGTTGTTGTGGTTAACATTGCGGA
TGTGCCACGGTCTTTACAAAAGTGAAATTATTGGATTCAACAGACTGGGTAGAATGAGGG
ATTAAAAAGAGTATTGAAATGCTGATATCAAAATATTTCACCAATTGAGTGTAAACTGGC
CATTTTTTAGTGACATAGCAGGAAGCAATTCAATACATCAACAATAGTAGCAACGGCCAC
CAAAGAAAAATGTCTTATAGTTCATTCTCAAAACAAATTTGAATGGTTCACTTCCTCCTT
CTATTCCATAAAAAGAATAGTCTCAGAGGCAGATTCAGTTCATCTACCCTCCTCCATTTT
CCTGCATTTGTCAGTAATTCAAAGAGTTCAAATAGGCAATGTGATAGTCTAGTTGGTATC
AAGTTGATATCGTCTTCAAAAATCTACATTTCTTCATAAAACACCTCACGAGCCCCTCTC
TGGCCAATACCAGTAAAGTAGAGGGGGCATTAAATGGCTCTGTATGGTTGTCTCTTCCAC
TTTTTTTATTACACAGGCAAACTTGTTACATGTGGAAGTATTGCCAAGTGTAATAAAAGC
ACAGTACCTTTTGCCCGTATCTTACTCTACAAGAACATCATGCATGCCTAAGACTATGTA
ACAGTTATCATATTGTCTTCTACAGAACAATCATGTAAAAAAGCATGTCAAATGATACTG
GGACTTATTTGAATGCCCAAGTAAGAGATGGTTCCCTTTCAAACATGTTTAGTACAATAG
ATATAATGCGATTGGTAACTCTAGTAAGGGTATCATCTCACAGGAGACACAGTAATATTT
CCTGCAAAGATGACACCAGGCATGATTCATATTTATAGATGAATTGAGAATAGATTAATG
GGGTCTCTAAAACAATAATTGACAAAGACATGTTGCAAATTTGTGCATATTATACTCTAC
AGGGGAGAATGTAGATTACTATTTTATGTGTGCTTTATTGTAGAGTTTAATGGATTGTCT
TGTGTGACTTATAATCATGAAATCTTCTAGGACATATGAGTTGCTCGTGATCATTGTTGT
GTATTGTGTATTGTGCATGGTGAGTCCTCTGGGGCATCACTTTGAGTAGATCAATATTTA
GAGCCACATAGTCATTCGTTACATATGTAATTCTTAATGCATTCCAAAACATCTAGGCTG
GTTCTTGCTAGTTCCCCATTTCTATACCTTATGTGCCTGTCACAAAGAATTCTTGACTTT
TAACTCTGACTTACTTTGGCACTCTATCAACCAAGACATCGTCCTATACAAGATGTTTAT
ATCAAATATGCTGGGAAAGTGATTCCAGTGAAATGCCTTTCAGTAATTCAAAGAGTCATG
GTGCCAGTATAGTTGGTATCAAGTTGGTATCCGCTTCAAAAATCCACATTTCTTCATAAA
ACTGCTCATTAGCCCCTCTCTAAGTCTATGGTCAGAAAAAAAACACTTTTGCCGGAAACC
CTTTGGGAGAAAGGTCCGGGAACTATTGACAATTGGATACAGTATGGACTGCTGCTTACT
GATGAACCAATAGAGCTACTGATCGTCACCAACAAATTAATGTGTGATGAAGTTAAAGCT
CAGATTAGTTATGCAACTTCAAGATTTCTTGGGTTTATTAATTTTCATGCCTTCAAGCTC
CTTGTGCTAGATATGAAAAGAATGGTCTTTAAGGGGGCTAGTTTGTGAAAGCCTCCGTCA
ACATGGACAGTGATAAAAGTGTGCTGTGTACTTATTCTAAGATTTTTATACCATCAATGT
GTGCTGACTCTAAGATTTTAATACTATCTGCAATCTTTACTTTTAGTTGTCAAATTGCGT
TGTTGTCTAATAATATAAACACTATAAGAGTATCAATATGTGACGAAGTGAGAAATCAAC
CCATTGGCACTCTTTCAAAGCTCTGAAGAGTCTTTAAGTAGAAATGGGGAGGGGCTCTGT
GTAGGATGACTGAGTCGAGAGAAATGTTTAAGCCCTCCTAAATCAAAGTAACTGTGTAAC
TCTATCATGAGGTGACAGAAGTAATTTCAAATTGATTGTGATAGTAAAATGAAATAAAAT
TGGAATCATTACAAGTAATTTATAGTTGGAATTAAATTCATCTGTTGTTACGTGCCCTAA
CGCAAGTGAACTTTTAAAATAATTGCCCTAACGCAAGTGAACTTTTAAAATAATTTCTGA
TCCACTATGCGGTTGATTGTTGTTTATTTTTGTAGCTGTGTTCAATTTACTGTGGGGAGC
TTGAGAAGTGACAACTGATTGAAAAAATCATGTGTAAGCGACGAGAGATTCGAACATCCT
CAAAGTAGCAATGGGTTCTTACAGTACTCTTGATGTATGAGATTGCGGGCCATATCCGCA
TGAGGGCAGAAACGGCGGGATGCCCTTGCTATTGCTTTAATTGCGTGCCCCCTTCGTCTA
TCATCAAAAACACTGCGACCTGAAATTGAAGTGGTGAAAATGGTGTCATATCTCAACAAA
ATCATCGAATGGGGCCAAATTTAGCAGGTGGATGGTATCAGAGGATGTGGCGGTGAGGGC
GATGGTGGCAGAGCTGGTGTTGCATTGGTAGTTTTTGAGTAAGAGGTGATCTGACGGCGG
CAGCTTGGAAATCGTCATGGTGGGGAACCGAAGAAGGATGAAGTAGGATGACGTATTATC
ATATGTCACGGTAGATTTCGGCAACATGTGTTTTTTTCTGTGAAGCCAACTTTTCTGTAC
GAGGTGTTAGACGTAGTCAAGTATCGTGAGCTCACATGTCACGTTTCTTGACTTCGTGAA
ATACTTTAAACTCCCACGAATGCATTTACTGAGGACATTGAACTAATTTGTAAGACCTTA
AACTAAAATAATATCCGCTAAACTAATGAGAAAGACACTAAACTAAAAAAATAATAGTGG
CAATACTTTAAACTAAAATAATTTTTGTAGTGAGACAATGAACTTAATGGAGTTTTCTTG
CAAAAACGCTGAACTAAACGCAAATATCTGAAAGACAATGAACTAAAGCAAGTATTAGTG
GTAAAATACAATGAACTAAGACATGTGCAGGAATCACGGTGAACAAAGAGTGTGAGATAA
TTTTTCCAGTCAGCTATTCCCGCTGCTCCCTGACGCACCCCATTTTGTAACAAAAAAATA
TCGATTCTCGTTAATTTTCTTAGATTGACTTTAACTTTTCTCACAGCGCTCGGAGCGCGA
TTTGGAGGAAATACTACAAATTCCTCTGTTCGCGAGCTTTCGATTGGTATATACTGCTTG
CCCTTCAAAATTGCCCTCAAACGTAGATCATAGAAAAAATATGCGGTCTTGACGCATCGT
GCACATGTTGTTACACAGTGAATTACTTCTTAGTGACAGGACATAATCACAACAACATAG
TGTTGCCTTGCTCCAAACATGACTAGGAGTGAGGACGAGCTTAAGGCTCTTGTGAAAAAG
GCCGCCAAGGCCAAATCTGAGCATGTAACTCTCAGCATCCCGGAGGCAATGAGAGTGGCA
ACTTTTTCTCTCGAGGAGAGTAATGATCACACTCTCCAGATGAGAGTACGCAGAGCATAC
CTGCCACCTCCACAGGCAATTAATGTTCTTTTGATTTGATTGGGAGTTTTCATTTAACAA
TTATAATACTTATTACAGTTCTTAGATTAATTGACAGGTGTGTACTGTTTATACTTTTGA
TGAGCTTCAAAATGATTTTTCTGTCATGTCTAGGAAGTGGTAAGTGTTGAACTAATGTGC
ACTTGTTGAAGTACCAGCATAGACTTGCATACAGAGATGTTGCGTTCAAGTAAAAAGTAA
AAATTATGATTTTAAAAGTTCTATCTAAAGTGATGCTCTGTTCCTGTAAGAGCATGCAGT
CGGGCTAGATAGAGGAAAACTTATCATAAAATAGTCGTGTCAGGATTATTCAGAAATATC
CAGACATGATACCAAATACGCCCCGTGTTTGTTCCACAAACACGAATAATACTAGCTATT
CGTCATCACGACTAGCTGTACTGAAAAACAAGAACACGACAATCAACATGTCATGAACAG
GTGGCACAATCACGATTACATTTATCATACGATCACGATAAAACGGATCGCACGATCACG
ATCACGGGGATCGTACCATCACGAGTGGTCAAACAGCCTCGACCAATCGTACGATCCCAA
CACTACCTCTCGAGTGCATGCTCATTAGACCTACCACCCTAACAACTTGCGTCTCAAATA
TTCAAAGGTAGGTCTTGGTAGTCCTTTGGTGAACATGTCTCCTAATTGTTCCACAGTATT
AATCTTGAAAAGCCTAATCCCCCTCAAGACTATCTGTTCACGAAACCAAATTGTCTTGAT
GGCATAGTGCTTGCTCCTTGGAGTAAACTGTGGTGGGAGAGTCTCTGCGAGCACTAAAGC
TCCAGCATTATCCTCATGGATCGACACATTCATCGTTGCTCCACTCACTGGCAAACCTAC
CTTTGTTCCCAACAAAGAAACCATATCCATTATAGGAAACAGTTCTCGGCAACAGTGAGC
CAAAGCGATGACCTCTGCCTCCATAGTTGACAATGCTGTCTCGGTCTGCAGCTTGGATTG
CCACAAAACTGGACAGTTTGCAACAGTGATCACAAAACCAGTCCTGCTCTTGACACAAGA
TGGATCATTTGAGTCCTCATGTCCATACATTCCAGCAAAGTCAGCGTCCGGATAACAATC
TATCTTGAGCTTTTTGGAAGGATTCACGACAAGACCACGGTCACGAGTCGCCTTGAGATA
TCGACCAATTCTCTTGAGTGCCAACTCATGGGATCTTCTTGGACAAAACATATACCTAGC
ACAACAATTGACTGCATAGGCAATATCAGGTTGAGTATGCCCAGCCAGATAGAGAAGCAT
CCCAACAACACTACTGTAGCTGAAATCTCCTAAGGCCGGGTCACCATCGACATCCTTGAC
CAGGGGATTTGCTTCAGCAGGAGTGAACTTTCCTGAGGTCGTCTCAATGTCTATCCCCAG
AGTCTCGATCACTCTGTCAATCAAACCAGTCTGTTTCAACTCCATCAGCCCAGTTGATTT
ATCAATCTCCATTCTGACACCCAGAAATCCAGCAGCATCGCTTTCCTGCTCCAATGACAC
ACCAGCAGAGATCAGTTGATCCACCAGCTTGTCAATGTCAGACTCATCAAGTGCCCAGAA
GATTAAGTCATCTATGTAACAGATGCACATAACCTTTTCACCAATGAATAGACAGGGGTC
AAACGTTGATTGTTCCATGCCACACAAGTTCATCTTCTCTGTAAGATAGAGCCAGAATGC
CCTTGGGCTTTGACGCAACCCATAAAGAGTCTTCTTGAGCTTGAGGACTTTCCCTTGCTT
CCTAAACCCTCGAGGCATTTCAACATAGATGTCATCACCCTTCTCAACATCAGCATGAAC
AAAGGCAGCAGTGATGTCACCTTGTTTGGACTTCAAACCAAGCAGCACTTCAAGTATCAG
CATCAATTGAATAATTGTCCACTGAACCACTGGGGCANNNNNNNNNNGAAACAAGTCTTG
AATTTCTTTGTGAATCCACCAGGGAACCGTTTTAGCTTGAAGGACCATGTTGAATCAATG
ACATTGACTCCCTCTGGACGATCGACTACATCCCAAACACCCATCTTCTCTAACGTCTCA
ATTTCCTTGACCGCAGCCTTCCAGTATCCGTTGGCAAGTGGGCTTTTCATTGCTTCCCAC
CAGTTTGGATTATCTGCTTTTGATGCTTCTGCCTTAGCCTTGAGGAACAAGGGATGAACC
CAATTAACAATGAGTTTTTGAGTCGTTCCTTTATAACCACAACTGTTTGCGGCAAAAGAG
ATGAAACGAGATAGGGGACTGTCCAACAGCTCTTGCACAGTAGGAACATCATCTCGCAGT
TCCATGGCGTTCAGCATCCGATCAGATTCTTCCATCCGTTTCTTCAGTCTCTGACGATAC
TTCATCCTCTTACGGGCAACTGCACACTTGTAGGCTCTAACAGGCATGTCTTGACTCTTG
GAACAGGCAAAGACATTGTGACGTTTGTTCTCAAAGTCAATGACAAGTGGGTGCTCCTTC
TTTCGATTACGCCGTGGATATCGTGGACTGATGTGTTCTTGCTTGTTTGCACCAACATCT
CCACCAGGATCAAAAGTTAGTTCTGGCTCATCTGCACCAATATCTCCACCAGGATCAAAA
GAATCACCATGATCGCCAATGTCTCCCTCTTGATGTGATGGAGCAATAGAGTCATTGTCG
GAATCATCATCATCTGAGTCAGAAACAATTGAAAGTGGTGGGATGTGTGGATCATCATCA
TCAGGTGTGGGGTCCGGGAGGGAGGTGGGAGCAGGAATTCGCATACGCTTGGACCGCTCC
CTCTCTTCGGTGCTCTCCCTCTGGCGACGAAGCCAAACTCGACGGTCCCTTTGTTCTGAC
TCATCCAACCAAACTTCATCCAAAGGTGGAGGGTGATGAACAAGGTTACCAGAGGAATCA
AACTCATCTTCGGCATACACATCAAGATTGTAGTCAAAAAAGGTTGTTGCAGATGGAGTT
GACCAAGGCGTCATTGTCACCAGAACTGAATACAGTCTGAAGCAAGTCGTCAAAGACCAC
ATGATATTGAGGAGAAACAAATCCAGTAGCAAGATGGCAAACATTAGCCACTAAGGATGA
ATGCCCGTCGGAGAAACCCATGAACTGGCCAAGGCGAGACCGGCAATTCCATTTAGGAAT
CTTCTTCCCATCCTGTAACTTGGGATCAAGCACAAAGACAGGACAACCCCAGACATGGGA
ACGTAATAAATCCCTATGGTCGGCCTTGGTTTTTGAGAGCAATTCCAATGGGGTTAACCC
AGTAGTTTGGCTAGGTATGCGGCCATGCAGCATGCTTGATGGCAAAACCCCACAAGGCCA
AGTCATCGACTCCTCGTTCAGACCAATGAAGAAAAACATGAACCATTAAGGTCCGGGCCA
TGTAGATGATAGTCTGTATTGCGCGCTCAGCCAATGCATTCTGATGTTTTGCACCAACAC
CCGAGAAACTCTGAGATTGATGCTTCTGTTTGCAATCAGCTCGAAACATATCGGCAGTGA
AAATACCATTGTCACTGTGCAAGTGGGAAATTTCTGCAGCAGCAATCTCCCAGAGCCATT
CTTCGAAGCGCATCTTAGACATGAGAGTTTCACCAGCACCTAACGAAACCTGACACTATA
CCCAAATGATGCCAGTAGCAGCGTCCTGAAAAATAGTCCCACCATGGAATTTCTCACGAG
AAGACTCTTTACCATAACCACTAAGCAAACGCCCAGGTGTATTGACCACAAACTGGTCAG
CGGAAACAAAGTCATCCGCCTCATACTTGTTCCTGGATAGTAGGCCTTCCTTCTCGGGGA
TTGCAGTGCTGCGCTTTACTTGTGGATTGCGACGCTTTCCACGAGCCAGCTCACAGGAAC
GACATAAGGGAATATGACAATTTGGTGTAGATACAAATGTGGGAGAGATAACTGGTGGAA
GTATGTGTTCTCTTCCATCAGCATCAATGGCCTTGTTCTCTTGCATCATTTCCTGAATGC
GTTGCATGCCAATTCCCAATCTGTTGATGGAACCAATGGAAGCTGGAGCTGAAGAAGTTG
CAAGCGAAGGAGATGAAACAAGCCCTGCTTGACGCTGTTCTTAAGCAATCTTCTGATGAT
TGGGATGGGTTGCAGGCAATGCTGAGGGAAAAGAAGATGGATTGGAAGTGAAAGCAGCAT
GGAACCCTGAAGTATGGGTGCAGTTCCATCCACAACCCTTGCTGCAAAACATATGCCAGA
CGTTGTTAAATTTCTCAATGCCGCTTCCAGAGGGCTTTTGTTGATTTCCACCACTACCAA
ACCTTGATCTCTCATATTGTTTGCTACCAGAAGCAGAGCCTCCAGACCCAGATTTCTTCT
TCTTGTCTTCCTCCCACTTCTTCTTGTTGGCCTCAATGCGAGCTTGATCTTTGGGCAGCT
TGCATTTGTTGACCCCTTGGTCGCCATTGCAATTCCAACAGGCACCAGCACGACCTCCTC
CACTGGGAATGTGCCAACTATTTCCTGTGGACAATGAGTTATAAAGATCAGTGGCCTTGG
AGAGAATGCCCACAATATGACCAAGTGCTGACTGGCTTCCACCAGTGTAGGTAGTCAAAG
TTTGACCAGAGCGATACATGGTACTCTCCAACTTAAATACCTCAGTGAACTTGGAGACAG
AACCCTTGGCAAGTCCATCCATCACGTCACTCACAGCCTCATCTGACAAGGCGTCTACTC
TTGCAAGGCTTTTGACTACAGCAGTCAACTGCTTGGTGGCAAGAAAAACATTTTCACCCT
TGAACTTAGCAATCCCATCTCTGCCAAACCTCGTAATAACAGACTTGAGTGCAGCAACTA
CATCAGAAGTCATCTGGAACATGTGGGATATGATCAAGTAAAGATACGTTGCACCACCCT
TCTCAAATGGCTCCAGTGCCTCGAACGAGTCCTTGATACCGTCCTTAAGGTCTTGTGTGC
AGGAGTTGCGAAGAAAAGCAAGTAGCCAGGCACTAGACCTGCAACTCTCATCACCAGCTT
GACGATTAACGTCAGATTGCCATTGTTTGACCTGCTGCAGGGTAAGATGTGTCCAATCCT
CAAACAGGTTAATGGTTTCATCACCATACTTTTCCCAAACGGCAGTTGCAGATTGATTAG
AAACTTTCCTAACCAATACAATCTCCATAAAATCATATCCAACACAAAGTTTTTGGGCAT
CTTCAATCTTCGAATAATTCCCAACAAATTGTTCTTGGATATTGTGGTAGACAGCATTCC
CTGGATCTGCTTCGCCGTCCTCACTCTTAGTCACAAAATGCTTAGCAGCACCTAGCTTTG
GACTCAAAGCAGCAGCGGCAAGGGCGTACGCGGATGAATACTCCTTCGATCCCTCTATGC
CACGCTTGTTCTTGGGAATGATGACTTGATTCTTCGCGAAGTCAAATTCACTAATAGGAC
TTGAATCCACAAAGAAATTCTTGAGTTGATTGACGATGTCTTGAGTGTCTGACAGAGTGT
TTTCGGTGTGCACTCCGGCAACAGATATGACTAATTCTCTTGATTCATCAAAGCCAATGC
GCCGGGCAGAATCAACAATCCTAGTCTCTCACGACTGAGCTGAGGTTGGTGATAATAACT
CGGCAAAGTTCTCTAAATCCTCTAAATTGGATTCAAACACAGCTTTGTCACTGCTCATGT
ACAAGGCTCAACTTAAAAATAGATTGTTTCCAAACAGGGGAACAACCCAACTTGAAGACA
GACAGTCACTTATGCAAGAAACACCCCAAATCGTAAACAAAGTGCAGACTCAGTGCCAGG
AACCTTGGGCTCGTAACCTCTAGGAAGTGGTAAGTGTTGAACTAATGTGCACTTGTTGAA
GTACCAGCATAGACTTGCATACAGAGATGTTGTGTTCAAGTAAAAAGTAAAAATTATGAT
TTTAAAAGTTCTATCTAAAGTGATGCTCTGTTCCTGTAAGAGCATGCAGTCGGGCTAGAT
AGACGAAAACTTATCATAAAATAGTCGTGTCAGGATTATTCAGAAATATCCGGACACGAT
ACCAAATACGCCCCATGTTCGTTCCACGAACACGAATAATACTAGCTATTCGTCATCACG
ACTAGCTGTACTGAAAAACAAGAACACAACAATCAACATGTCATGAACAGGTGGCACGAT
CACGATTACATTTATCGTACGATCACAATAAAACGGATCGCACGATCACGATCACGGGGA
TCGTACCATCACGAGTGGTCGAACAGCCTCAACCAATCATACAATCCCAACATCATGTTC
CCTTCTGCCAACCATAAATACATCGGAAAAAACAAATGTGCTGGGCAACAAATCTCATTG
CTCATGCAATCTGTCTTTCCCAGCGCCACCATCCTAACTACCACAGCTAGAGCTGTCCAT
TTCTGCATCAAACTCTTCAAACTCTATCAATTTACTGGCTGATTTTTGAATTTTATTCAC
CTGTCACCTGACATGACAGCATAAAAAGACTACTGAGGGGCGCCCAGGACAAACAAAAAT
GAACAGTAATGAATGCCCCTTTGAGTCGAGGATGTAGGTAAAAAAATGAGGGAATAGACA
CTATAAGAAAAATCTTACAGTCAATAAATTTCCATCTTTCCCCCTCCCGGTCATGACGGC
CATCATGTAACAAACATTACATGGTAGAAATGGTGCTATTTCTCAAGAAATAACGCAAAT
CGGACCAAACCAAGCGGGTGGATTGTTGTGGGTGATGTGGCGGTGAGGGCGATGAAGTCA
GGCCTGGTGTTGCAGTGGTATTTGCTGAGATCGAGGTCATGCGGTGGCTGCGGAGGAAAT
CGTTATGGTGGTAAAGTATTGTGACGCGATTTTATTTTTTGGCCTCCGTAGAAACTGGTA
TATTAGTGTACGTGGCACAATGTAACACGACAGTACTACTGTTAAACTGGTACCTCTTTT
TTATGTATACAAACTGCTCGTAGCCACTACAAGATTTTCTGCAGCATTAAGGAAAAAAGA
AAAATCATCCTCAGAATCACCATGTGGTATGGATAATCATGCCTGAGAACGTTTTTGATT
GTGTGTCATTTGTTAAAACAGAGGATCCATAACCTCAAGAATAAAAAGGAAGTATTGCTT
CTCTCATAGAAACCTCTCTATGACATTTACACAATAGAACTTAGAGACAACTGTGATCAT
GTTGGTATGTCATGTCTGTTGGGCACAAATGCATGGAAGAGTTGGACAATATCCAATCAC
CCCTATCGACCATTAATGTCTTTATCAATATATCCTTCTCCGGTAATCATCTACATTCAT
CTTGGAATGACCTATTTTCAACAATGAAAAAGAATCTCACCAAAAGAGGAGAAGAGAAAA
ACTTGATCCATTTCTGAAACAAATGAGATATTAGAAAATCTTGAAATTGTTTACTTAATC
TCAGGGTCTGAGGGAAGGTGCATTATTTTGGATGGAAGTGAAAAATAGCAACCTACTTAG
CAACAGTACCAATGCAATGGTTGCTCTTGTTTGTTGTAGCAAAATATATTTGACCATCAA
AAATGATGTCTATTATATTTACCAAAAAGTTACTAACTATAATCAACATGCTCAGCAAGA
GAAAGAGGTTTTGCATTCTGCATTAACAGTTGTATTATCACTGCAATTACATGAGATACA
GCAGAGTGCTTCCAAGTACAGTGGCACATCTTCTGCTTTAGTATTTTTGATTGCTTTGGC
CTCATGTTCAAAGTTTCCTGCCTCAGATAAATAAGTGTCATAAATATTTGTCCCTCCTAT
GATTCCTCAACAAAAGCAGGAAAGTTGTGCTTGAGCAAAGTTTCCACAACATTCACATCA
TCTTCTTCAACATGTCCGTCAAAATGATTCCAAGTGTGATTTGTGTGCTTGTCAAAAAAC
GTAAACGTCACTGTTAAGTCTTGGGGAATACAGACCAGAAATCCAATAAATTGCACCAAC
TCCATACTGAAGTCATGTATTGTTCATTTTTAGAGTATAATGTATGACATATGCCCCAAG
AAGGACATAATAAAATTTAACCCGTCAACACTCATGGTGCAGTAGTTCTATAAATAACAC
CATGGTTGTCATCTGCACAAAATTTCATACTATTTTAGGCAGCATCTCATCAAGGAATGA
GTCTCTGTCACATTGAGGTGAACCACGAGCACTGAGAGTGGTTCAGTGTGATGTGAAGGA
GAGAGTCCCCCTTTGATGGCATGCTACCTAAAATTGTAAGAACACAAGTACAGATGACAA
CAGTGGTATTGTGTATGTAAGATTATTTTCTGTCATTGAAATAGACGTATAGCCCTAACA
CATGAACTCTTGATGACAAGCAGTTACTGACTTTTAGGAATTTTAAAGGGAACATTTCAG
TTGGCTTTGAAACATAATATTCCTATGAAGACTTTTTGCTCTGTTGCTATTTTTGTTTGC
TGGACCCATTGTAGTGCTCCACTTTGCAATTGCATAAAAGGAAGGGGTGTTTTGTGTTAT
ATAGGAGGAGAGGAGAGCTTAGCTCCATGTGCTATTTATGCTTGTAGTTGTAGTGTTACT
GAAATATGGGGAAAGTTGTGGTATCACTTGCAGTCTCATGTTATTTAGGCAGAGATGAGA
GAAGCTTTATCTTCATATGCTATTTGTGCTTGTAGTTGTAGTGTCATTGAAATATGGGGA
ATTTTGTGGTGTCACTTGTAGTGCTTAACTTTATAATTGTGTATAATGAAGGGGGGTTTG
TAATATTGAGGCCGAAAGGACAGCTTAGCTTTATGTCCTATTTGTGCTTGTAACATTATT
GACATGTGGAGAATTTTGTGCAATCGCTATACAATAGTGAACCCCAAGGGTGAAACTATG
ATAACTAACAATTTTAGGCTAATGATAATTATGATTCATTCAAAATTCCATATTTCTTTT
CTGTTGTTTTTTTTATCAAAAATTATATCCTTCAGATATGAGACTTGCTACACACTCATC
TTCTTTTAGTGTCACCAGAGAAAAATCTTTGCAAATATTTTATTTCCCAATCACACCATG
ATCTCCCTTCAATTTTTGTAGTGAACATTTTTCCTCAGCACATTGATGGTCTTAACATAC
CAATTATTTTTCATGTATTGGAGAGAATGAGTTGCTAATAGAATAATAGTGGCAGATTTT
CTTCAGTTCACACTCTTAATGAAAATCATTCAGTAGATAGTCACATCATGGTTGGGACTT
GTGGCTGATTGTATCATATTCAGCTTTTGTAAAATGTAAGAGTTATTTTTCATATACTGA
TGACAATTCATCATATGAAAGAAAGGCAGAATGTGAATGTGTATCAGCACATGGATTACT
TGAATGACTTGATGTGAGTACAAAAACAGGGGCAGATTGGCAGGAAGATTAAAATCCTTA
ATCCTTATGGTTAAGTCAAAATTGATGGCAAATTAATTAAAGATTTTTCTCTCATCACCA
AGAATGACAAAATATGTTTGACAAAGGAGGGGTTGGTACCAAACAGAGAAGAGTTAGTTT
TCTGTAAAATGTCCTTGCCACTTAGATGGACCACGAGGCTTGCCCCTGTTTATTGGACAA
CACCCTTCACCTAGATCCAAATCATAATGAAAATGGGACTTAAAGCGTAACAGTGCTAAA
TGTAGCAAGTACCAATAGACACGCTACATGATTCTCAAAACTTGGAATACACATGCTAGT
CTTGATCAGAACCTTCTTTTTTGTAATTTACTCAATTCTCTGAGGTCTGATCTAGTGACT
GTACTAGTGACTGACTCAGAATGACTGGATTGGGTACACAAACATGTAGTCTTTGACTCT
TGTCCTATCTGAACATTTGATACTGGTTTGCAAGCAATGTGTCAAAAGTATTTCATCATT
TAACACAAAAGAAACTTGAATTGCCAAGAACTTCTCAATTATCAAGAGTTCAAAGTGCAT
ACTAGTGATTGGAATTGTGGTGGGTCCAGATTGGGTACAGGGTAACATGTTTTAAAGTCA
TAATCTGACTGCACACTTGATCCTAATTCAATTCAAAATATATGCTATGCTATGACACAA
AAAGTGGATAGATGATGTATCAATGTACATCTCCATGCTTGTTGTGTTGCAGATAATTTG
GATTCTCTCTGGATGGAGACAGCAATTGCTGGGCATATGAATCCTGATTCTGTGACAGGT
TTAACTGACAATAATCACCATCTAACCAGTCAACACATTTACTCCCATCTTAATCATTCT
ACTTGAATATCATTTCAAATTTGAATCCACCCAGTTCTTGATTGATCTCAGACATAACAG
TGAAAATATTTGTACATTCTCAAACAAAACCTACCTAAGGATAAAATTGTCCAAGAGGCT
GCCCACATGCAGAAAAATTAGCATCATGCTTTCATACTTTTGTACCTTTTTTAAGGATCA
TGACCCAATAGAGGGTACAACATTATTTTTGGCGTGCAAGCTCTGGTCAGAAAAAAACAT
CGTACCTGACCAGAGGTTAAACATCATACCCTACCTTTTTAGTATCAGATCCAACATATG
TACATCTTCGTCAGTGGCGCGTGCAAATCATGAGAATCTTGCTTTTGTCTGTTCCCCACA
ATGTTGAATCCCGCTCTCACTCCTAACTTTTGCTCTCATCTTCTCCTCCCTTCCGCACGA
TCCTTATTATTAGTCCTCTTGACGCTCTCAACAATCGTGAAGAGGTACAGTAAAATACCT
GATGATGACATGGGAAAATCTCGTTGATGATTGCAACAGCTTCCGACACTTGTGAACTCA
AATGACAAATGAGGTGTGGCGAGCATAATACAAAATTGCCTTGATGGCAACTGAATTAGG
AAATTCTGAGAATTGTTCTTTGTAATTTCACAGAAACTTAGGTATGACACTATGATCCAA
ATGTTCTGCCTGCGAAAGAGGGTGCATACTTTGCCTGTCTGGCGACCATTTTAAGGGTAC
GAAAGTATGAAAGTACGTTTATAATTTTTCTGCCTGTGGACAGCCTCTAAACTTAAATTT
GAGCCAGATGCCAGTTACTATGACAGAAAATATTGAATTTTGGGCTAGTTGTTATAAATC
AAACCATATCAACTTGCATCAGGATAAACATTCATCAGAACATAGATGTGAGTGTTTTGA
CAAACGGAGCAATGAACTACCCTGACTGATTTCATATATTTTCTGCTATGATTCTCATCA
CCCTGCAGTTATTACTTTGCCGTTTGATCCTGATCTTATGTCAAGAATTCATCTTTGATT
ATAAAGTCTCGAAAACAACCCACAATAAGTGGCCAAACCTGCCAAGCCTCTGCCATTGTG
CTATTCATTGTTTTTCTTGAATACATTGAAGAATGGTGGATACTACACAGTTTCATCAAC
AAATACTAAACATGTTTTTGCACTACTATTGTGTTTTCACTTTGCATCCAGATGCCCAAG
GTATCTATGAGAATAGTATCACTTTGCTTAGTGCTCTGTGTGGCATATAATGCAACATCA
ACACTGCTACTTACTCTTCTTTTCTATCTGAAACCTAATGCAAATCAAAAGTGCAATGTG
ACAGTGCAACATTGTAACCTACAATTCCAAAGTCTTGCAGTCTCTTTCCGGAATGTCACG
ATTCTGTGCATTATACCAGGTTGCCTAACAAACCAACAATCCCGTCAACCCACTTTTTCT
AAACTATTTTTTCATTTATCTTATCACTGATGGATATAATATGTTGTTTAGGCATACAAC
TAAGAATTCATTGAAATTTCTACTACTTATGATGTGTCTATGGCACTCTCTCGCCATAAT
ATGTTGAGATTGCCAAGCACATGTTGTGTTGAGGTATGTGTGTGACATAATCATATCTTG
CATGCATTTATATGGGTGCAATGATAATGCTAACCATATAGCTGACAAATGCATGCAGTC
CATGGACTCCCTCATTCATTGGTACTGCCGCCAACACACAAAGATGCAGAGGAGACAATC
CATACCATAGTGTGAAGGTAATATTTAAGCTCAAATATCCCCTGTTGCGAAGAATCTTGC
AGTGGCTTCGGTCAATTTTGAGAAAGAAATTGATAATTATTTATTATTCATTTGTTTTGC
TGTTGATTGCTTCTGCCACCTCTGCTTTGAAACAAAGTGCTGAGAGGTGAACAGCCAACT
ACATACTTTAACACAATTGTGCATAGACATAGTGAAATGATGTGGCGAAATTATTGCACT
GATTAAAATCTAAGTAGAAACATAACGTGTTCTGTGTGAGATGGTAAAACAATTGAACCA
ACTCTACGGGTGGTTGAGATACATGTTAACAAAGTTTCGTACGAGGATTATTTACGACAG
TTACATCATGCAAACAACACCTCTTGTGTGGCGTTTACGAGCTAAACAAGTGCTTCACCT
GAGCCGCAACTGTCTCCTGATAATATGATAAGACTTGTAGTTACTACTAAGGATATTTTG
AACGCGAACTTAATATAGCTCAAAACTACACATGACCGAGACCGACCAAGTGTTCATCTT
TTGCATGTCTCAAAGAAAAATGAATCAGTTCTCATCAACCTGACTTGTGCGGTTCTTTCG
ACTGCTTCGATGGACCCGATGACGCTGAACTCTTCTTTTCCCTCCAAACCACTCCCTCTT
CTACATCCTCTCTCACCACTGTTCCCTCCTCATTATTAAATATCTTAGCAGCATCCTTCA
AATCTCCAATGGCGGCCCAAACTCCCTTTTTCTTTGAATTACTTACGAAATCAATTGCCG
CTTGAATCTTAGGCCCCATACTTCCCGGAAAGTTTTTACCCGCCTTCGTCCCAAGTAAAT
ATTCTGGAGAAGCACGTTTCATCTCTCTGGCATCGGGCTTTCCATAATTTTGCCATATCC
CACCTCCATCAGTTAAAATAATGAATCCATCGGCTTCCAATTCGGTGGCTAGTTTCGCAC
CACAGGCATCCTTGTCAATGACGGCTTCAACTCCAATGAGTGTTCGGGGGTTGGAAGGGA
CTCGTTGTACTGGTATGCCTCCTCCACCGCAGGCTATGGGGAGTGTTTGGGGACAGTGTT
CAAGGAGTGTTTTGATGGCGTCTACTTGAAGAATTCTTCGGATGGTATTATGAGTTGTGT
GGGATGTCGTCATAGATTAGTTCCAAAGTTGAAAATGAAAAGAAAGCGCAGCATTCACGT
AAAGCGTAATGAAATATTTCGCGTCTAATGGATGGCAATAATGGAAACAACTTCATACGA
ACCCAACACACAAGAAACTCAAAACATGCAATTGTCTCTCAGTTTACGACACAGAAAATA
CTCCTGACGACAAAATCATATGAAAAACTCACTCCATTGGTGGAGGACTTGGCACGACCC
TCCTAAAGTACTATATTTGACAACGATTAAAAGCGAGGTTATGATAATGATACGATGAAC
AGAATATCAAGTTTTCTCTGACATGAAACAACACACTGTGTAGAAAACACAAATATGCCC
ATAATACAAAATGAAATGTTTGCTCACCTCTCCATCCGGCTTCATAACCCATCCCAAGCT
CTGACTCAAAGCCGTAGCCTCTTTGGCTCCATAAATCGGGCCAACAAATTTGGTGGGGTC
CTTAAAAGCCTCATGCTGTCCGTCAACGACCACTTGGCACAACAACGGGGTAGAGGGACA
ACCTGCCGAGGAGAGTGCTTGTGCCAGGACGTATCCGATTTGACCCATGGACTCGGCGCC
TAGGACGTCAAAGCTAGACAGAAAAGGCGAGTGTTATGTTGTTTAATCAGATGACAACGA
GAACCAGTCATGCAATCAATCCATTGTGCACTGAAACAAGGTCTTACGTGGCAGCACTAC
GCTCCAGAGCCAACTCGCCCACCTGCGGTCCGTTCCCGTGGGTCAACACCACCTCATGCT
CCTTCGCCAACGCCGCAATGGTGGGGGCCATGTCCGCCGCGGCCTTGAGCATGTTTTCGA
TGGTCAACCGCTCGCCGCGGCGCTGGAGGGCGTTGCCTCCTACGGCGATGACGATGCGGG
AGGAGAGCGGGGTGGTTCCTGCGGTGAAGTGGCGCGATAGGTGTCTTGTGGCGGGGTTGA
GGAGGGATCGTGCTTTGGAGAAGAGCAGCATGGTGATGATGGTTGTCGCTGTTGATCAAG
TGCACAGATGCTAGTGGATCCGTTTGTTTGTTGGAGCTATTAATTGGCTTCTTTTTGTGT
GAGTGTGAAGGTTGATGGATGGCCGGTGGCGGTGCACCACTGACACGCTACAGCATAAAA
TATAAAGAATCGATCTTTGCGTTTGTTGGATGATCGGCTCGAGTGATTTCTTTTAGATAC
ATACGTAGGAACAAATATGAAAGATTTGAAAATGCAAAAAATGGCGCGTTTTATGACATG
TCACACACAAGAAAATGATGTGGACAAGCGACAAGTATATACGTAGGACTCAGTAAACGA
GGCATCGCCCAAGTTTTCACTGCGTCCAATCTCATCTAGGTGCGCGTCCATTCTCAATTC
TCAGGCCTCTCTTGAGACAGTACAAAACAATACAATACCATACAATACATACAATACTTA
CATACAACCAAGCCCCATGCCACACGGAAATCGTAGAAATGTTCGTTTCAGATGGTGTAT
GTGCATCTCGAGTGAGCTTTCCGGTCTACTCTATCATTACCTGCACCACCTCGTGTGCTG
ATGAGCTCCCCCCCTGGTGATTTCCAATCGACTGTCATCAAATCACCAGCAACTAACTCA
AGATGACGAGTTCTTACGAGCCGCCGCTGTTTTTATTCGATGGCGAACCAGACGCCACTA
GCAACAGCAACGGAGCCGGGGCATCCGACATACCCAGCGAGACCCAACTGACCCTCCTGT
GTCTGGACTATCTGCGCGATCTGCGACGAGCCTACTCCGCCAAGGAACTGTGGGAGGCCG
AAGGTCTCGATGCCGATTATTTGTCGCTGGCCGTCTGGGCGCTGAGCCGCGTTTTCGTCA
GGCCAAAGAAGCTCAATTTCGAAAAGAGCAAAATTTGCACGCTGAAGGAAGAGGAGAAGA
GCGAGGAGGCTTTGGTGCTCTGTTCGGGTGGGCTGGGCGACGAACAGAGTGTGGGAAACG
ACGCTTGGTATCGACAGCTGTCTTGGGATGAATCGGCTGCGTCCACTGAAAGTTTGTACA
GAGATTCCTGGAACACGCGGCAGGAGATCAAAAATATCAGGGACGAAATCAATCAAGGCT
TTTACCTTACTGGCAATATCGTCATTCCCACCATGGACGAGATCACGAGCGAGATTTTAT
TGCGTCTTCCCAACAAGGGGAACGCCCAGAAACAAGCGGCGTCTTCGTATGAATACAACG
ATGCTCACTCGTCCAACGCCCATAGGTTTTACATGCTCAACGGTCTCGCATCCGGAGGAG
GCGGGAGTGCCAACGACGAAAAAATTGCAGCCTTGACCACACCCAGCAATGCACGGCAAC
GATCTCCTCGTAATAACATCGTCCAACCGTCCTTGGCATGGCACGGTGGTCCGTTGACCT
TCGGAGAAATCGCATCGGCAGGGCTCTCGGCTTTGGGAGCTAGAGCGCGAATCGAGGCCG
AGAGGGAAATGGTATTGCATAACCCCTTGTTTGAACAGTTTGTTAGGGCAGTTAGTTCCA
AGGGATTCTTTAGTGATAAGAAGAAGGAGGAGAAGAGTTCTGGTAGCGCTGGTAGTAGCG
GAGGTGGTCACTCAAAGAAGAATGATGCTGCAGTGGAGTTGTCTTTGGAAGAAGAAAAGA
AACGGGCACGTTTAATTTATGAGGAGAAATATCGCAAGGTGGTCAACAAGTTTCGGTCAA
AATTAGCTGCTAAAGCGGAGGTCACGTGGTTTCAGCAGCAATCACAGCATCAAACCGTGC
CCCAGTCTCATCAGGCATATTCCACGGGATACGCACCACAATCTCCGAGCATTATGCATT
CTTCTCCCAACATGCACTATCATTCTCCTTCAAAACATGCATCCGATTCATCCACTGTGG
CTGATCGTCAAAGGAGAAGAAGAGAGGGGAGGATTGAGCGTGCAAGGACTGGGAGGAGTG
ATGGGTATGCCTTGAATCAGGAGAAGTCGCGAATGGTTCAGCATCAACAGATGCAGGAGC
GCATGACTTCAAACATACAGCAACAGCAGCAAATGCAGATGCAACAGCCGATGCAAAGGC
AGCATCAGGAAGAGCGCATGGAGACAGGGCAATATCAACCGGTGCATAATGCTCAACCTC
AATGGCAGAGCCCACAGCGGCCACCCACACCACAGCAGCAACTACAACAGCCGATACATC
ATTATCAACTACAGCAGCAGCAACAACAACAGCAACTAAAGCAAAAGAGTCAACAACAGC
CAAAACAAGCAGCTCGTGCTCAACTAGGACAGTGGCTAGACTCCACAAAATCAAGCCCCA
GTAGCACGCAGTTCAACTTTGAACAACATCAGTCGCCCTTTGGACAACGTCAAACACCTC
CGCGTCCTACACGGACGCAATCACCTCCCATCCAACAACATTATGTCACTCCGAAGTCGA
CAACTGTTCGGTTTCCAACGCATTCACGCGAACAGGATAATCAGCATGATATGGAACCAG
ATAAGAACGTAGATGAGGAAGAAGAATTATTGAATCAGCATGAAGCGGAACATCTGAATG
CAGAGGGCAATCAGCTTATGCAGCAGAAGCAGTTTCAGTTAGGTGAGTTGGACCATTATG
TATCTGAGGTTTTGATGTTTTGATATTCAGTAAATCACGCATCCGATGTTTGTCCAAAAA
CACTCACATTAATATAATCCCATATCATGTTTCTATGTTCCTAGCACTGGAATCATACAC
TGCTGCCGTTGAACTATCTCCCAGTGGTCCCAACTCCCACATCTACTATTCCAATCGATC
CGCAGCCTACCTCTCACTCAACAATCACGTTGAAAGCATCCATGACAGCAAGCGCTCGTT
GGAATTGTGTCCAGAATACGCCAAGGCTCACTCCAGACTAGGACTGGCATACTTTGTTTC
CGGTCGGTACGAGGAGGCTGTAGAGGCATACGAGGTGGCTTTGGAGTATGAACCGGAGAA
TGAATGGAATAGGAGTCATTACGAAAAGGCGTTGAAGAAGTTGGGCGGGAAGCAAAAGAG
TAAATCAGGAGAAGAAACACCGTTTGATGAAGAGATGGTTCATAGGAACAATGCTCGGAG
TTATCATGGTGAAGAAGATTATGGAGGCTCCGCCACACATCCATCGGAATTCGTCCAAAC
TCACCAAGCAGATCAATACAAAGATGCAGGGAATGCATACATGTCCAACAAGGAGTACGA
AAAGGCAGTCGAACAATACTCGCATGCTATCGCTGTTTCGCCATCGGGATCCAACTCTCA
CGTATACTACTCCAATCGTGCGGCGGCATATTGCTACCTTGGACAGTACGATGCAGCTGC
GGATGATTGCATGATGAGTATAGAACTCAATCCCATGTATGAAAAGGCGCATGCGCGATT
GGGCCTAAGCCGTTTCTTTTTAGAAGATTACCATGGTGCCATTGAAGCTTATGAACATGC
TTTGCAATTGGAGCCATCCAACGCTGCAAGTAAGAGTTATTTGGGTAAGGCAAAGAAGAG
GCTGGCAGAGCAGATGGAGAGGGAGAAGGATAGTAATGGTCGTGATTTTATGGATCAGCA
TGAAGAGTTACAGAGGACTATGCAGGAGCAAATGATGTTACGACAGCAGGAATATGATCA
AGGATGGAATTGATGCCTCAATATGTCACCAAGAAGCAGTTATTGTCTAGATCACATGTT
CGGTAGAGATTCATTATGTGACACTTCACAGCAATCATGGCAAAAGTCATTTAATTACAA
ATTGAATATCATGGGGAGTCTGTCACCAATTTAATTCAGAAAACTCTGGAAGCAGACACA
GAGAGAGTTAATCGTGACTCCTTGGGAATGTGCATAGGAATAAATAGTTCATACGAAAGA
AGCAACATTAATTGAATGTTTGCCTACTATGCCCATATTACATTATGATGATTTTACAAT
GCTAGTTAAAGTCGAATGTTGTCTTGAGAACTATATGAAAACAGAGGTGTGTCAGTGTCA
TGTAGTGTCAAGGGACTGGCGCTGGGACTGGGACTGGGTTGCCTGAGGCTTGAGTGTGGG
AAGTCTTTGGGAATGGTGTCTTTCTGCCATTGAACTGTTCAACTTTGACTCTTTGTGTCT
TATTAGTTTGTTGATAACTGTGCAGGCATGTAACCTTCAACCAATGTGTCTTCCAGAGAG
GAAGATGCCAAATTCAATACAAAATTAGGTAAAAATCAAAACAATAAGAGTTCAGTGACA
AGAATGAGCAATGTAACCATCCAAAGATATTATAAGTCCTGTGCCCTCTGATATATGTTT
TGTTAAATCCAATCTTCATTCATTATTGTCAGAATTAAGAAATACAAAACTTGGGTGACA
ATCTGCATGCAATGTAATTGCATCATTATGCTGCCTAGCTGATCTTGCTGTGGGTTATAG
ATTACCTCTTCAAACAAATCCTTTTGGTGGCCAAGCCCATAGAATGATGTTTTGGCCACA
GTCAACGTCAAACAAAGACAGACAGGGCCATGGGACAGGGGTAGGTCCCATTGGATGCTG
TGTAACCTAGGTCAAGATCACTATGATTTTTGGACCAAAGTAGTATTGCTGATTGAATTA
TTGCTAGACTGCAGTCAACAACAACAAAAATAACCAGGCTCCTAGAATGGCTGTTTGATT
GTGACTAATTGCAATAAACCAGAATAAGGCTTCAGGGATTGTTTTTATGGTTGAAAATGA
TTATGTAAATGAGAGGTATCAGCTGACAACTGTGATACAGCAAAACTGGAAACAGGGACA
CAGTCCCTATGTTTGGGTATCATTTCTTAATTCACAACCTTTTTATGAATCTAGTTAGAT
TATCCACACCCCCATAAATCAGAGCGCTCCTGGGGGGACACAGTTGTGCACAGTCAATTA
CAAACTTATTATTTGATAAGCAGTGCTTTCAGTCAGTGCATTGTTAAACCAGATAGTGAA
ATAGAAATACATTTGCAGCAAAACTCTTGTGAATAGTGCTCTTGCTTCCATAGTAAAAGT
CATGAGTGTCATTAATTACTAAATTTAAAATTTGATATACAGACACATTTAGTGGCCTCA
AGAATATGTGTTTTTGTTTAGTAGACATTGAATACAGACAAATACTACTGTGTCAAGAGA
CATGTTTATGTTTACCAGATGATACTTTCTCCTCACAAGAGAAACTGGCTTCATAGCTTC
ACGGTGAGACACAATGTTATATGGTCCACACGTCATGCACACATCACACTCAAAGATATC
TGATAACATAAAGCAATTATTACTTAACGAAGAGGGCTCTACCAGAGTACCTACTATAGT
ATGGTACCGAGTATGACATCCTCACTTCTTTTGCAACGAGAGTGTCTGCTTCTACTTGGA
GTGCTCATGTCCAGTAAGCGCTATCCACTGAGCCCACAGTTGTGGAATATCAGGTAGTAA
TTCTATGTAGGTGAACACTATAGACAATTTTTGTTCCCTATCATCAACAATCAACTTGAT
TAAACAACAAAATGAAATCAAACAACAATACCTCATCGATTTCTTTTGAGCCTTTTTTAT
ATTGATAACCACAGCCATTTACTGTTCGCAATGTTGGATATTCATCTTACAATCTGGCAA
GTTTTCTTATTTGTTATTTTGACATTCACTGTCATCAGTTTCTGTGGACAAGTATTCTCA
GGTTAATCAGAATCATTGACTATGTAGACTATTGAAAGGCTTTCCATTCTTCAATTCTAC
AGTTTATAGAGTCATTTGCAATTAAAAATGTGAATCGAACATCGATGAATATTAGCTTTG
AGGCATGAACGTAGCAGGCAAAACAACGTCTTTCTGTCCTTGATGCATTCATGCTATGAA
AGAATCTTTGTCCCATCTGGCACCTCTCAATCAAGCCACAATCCATAGAACAAGAGTATT
ACTTACTGACCCCCTTGGGTTTAACCTCTGATTCCAGTACCTCTCTGACAAAAATCTCAT
CTCTAGGATGATCCCTTTCCCCCTCCTCAAATGTATAACTACTTGCCATTGCAATCTGTG
TCCCGTCATGATTGAATGCCACACATGCCACAGAGGTAGGCAATTTAGCTATGGAACTAA
TCTTTTTCTTCGAATTTCCATCCCATGTGACAACTGTTCCGTCAGCTCCGCCCGTGGCAA
ATGTTCCGAATTCGGGGTGGAAGGCAATGGTGTTCACGGGGTAGATTGTGTCCGAGATGC
GGTGGCATTTGAAGGCGTATTTCTTCTTGCCTGGCGTGTAGAGTGTCAATTCCGAGATGA
TTGCGACAATTATAATTGTTTGATGCAACAATATAAAATGGTCCCCAAGCATGTTTTGAA
TTATACAACAGAGGTGCAACGTGAGTAGATATAATACACGCCACTTTATGAAGCAAAATA
TTAGAATGAAAACAAACGGGCAAGACAATTTCGATGCAATCATCATAAGGTTGATACGAA
AAAATCAAACAAATTTGAAACATCTACAACAGAGTTAGTCGACTGATAAAACTGGAGGGA
CACAATAATGGAACTCACCTGAAGCAATGCCAACATCATCCAAGTATTCAATCGCCACTC
TCCCCTCAATAGATCCCACGGCAAGCCCCACCCCATTGGGAAAGAATCTGACACACCGGG
TTTGATACTTGAGCGAAGATTCTCTATCTAGCATAACCTTCACTGCCTCATCATCACTTG
CATTCTCCTGGTCATCAAGCAGTATCTTGCTCGTCCGTAAATCAAGGAGGCAGTTCCTCC
TTCCAGAAGTGGCAACAACAGCCATCTTACAATCTCTCGACACGTCCATATCAAAGGCCT
TTCCAGGCAAATCGATGGAGGCGACCCTTTTATTCCATCTGACGTCCCACAAGGAGAATT
TCCCATTCCATCCTGCCGAAGCCAACAACGTCGATTCTCCATTCGCAAAAGCTAGGCAAG
AGCAGGCCATCTTTTTATCTTCCGAGGAGCCCGCATCGGAATGAACGCCAACGAAACTGA
CGGAATCCTTTTCTACATCGAGTTTGTGGATGGATCCGTCAATACCCCCGCAAAACACAC
TCTCGGAGCCCTCTTTTTGGGTGGCCAAACTGAGCAGCGGCCGCTCCACGCTCTTGCTGA
CCAACGCTGTTTTAGCGGCAGCATCGTGAATCCTCAGCGATCCATCCCATGATGAAGAGG
CTAAAAGGGAGGTGGCAGCTAGGTACGACAGGGAGGTGATGCCGTCCGTTGGGGGAGACG
GGAGCGTGCTTGGGATAGGTAGCGGTTGGGCCATGGTCAGATTTCACAAGCGACAAGAGG
ACGCACTTGCTCGAGCAGCCTTGTACAACTCAGAATTCACTTTGGCCCACTATATGTCAG
ATATCTTTGGCCACGGGTGCGACCGCAATATCAACCCTTTGGGTCCCGGCTGATATTGCA
CACCCCTTTGGGACTATCTCGAGGGCTTAAGTCCAGCTCGACAAGTCCTCAGCTTCGACG
GAAGGCAGCTTCAATTGCAATACAAAAACAGGCATAATGGTTCAAAGTCCATCCCGTAGA
ACACAGTACATTTTCTACGGGAAAAAAATGTCAGATATTGAGAGCTATCAGAATTCACAA
AAAATCAGCCAGCACGCTCAGTTCGAACAATATTGTACAATAGTAAAGTAGAGTAAAGTA
CAGACAGACTATCTGACACTTCGTGCCCATCAATTTTTTGTCGAAACACGTTGATTTGTA
CGTAGGAATAATACGCCACGTCTATAATGGTTCAAAGTCCAGTCAATGGGCCAAAGTGAA
TTCTGAGTTGTAGAGAGCGGTGAGGCTTTTCTTCTCTTTGAATGTCTGGTGCGTGAGGGT
GTGTGAATTTCATACATACGGTATCGTATCTACATATATCTAACTATGTATTTTATGACA
AGGTACGTAATATTACATTCCACGGTGGTTGGCCTTCAAAAGGTTGACAGCTTGGACATA
CCATACTACTCTTGCTTCTCTTTGATGGAGAAAGACTTCCTGAGTGAAGGCTCCACAACG
TGAATACAATTGAGAGAGGTAAAAGGGACATTGTCGCCAAGAACTGTTCCTGTAATATTT
GCACTTGCAAAAAATGCAGCTCGTTTTGCTTCAGCTGAACTTTCCAAGAAAATTGTATGA
TATGGAGTGTTTTCCAATACTGTCCACCATTCTAGTATTTGAATGCTTAAAGTAGAGATG
CCCTTTAGGCAGGAAAGGAGTTGCATGTTATTGTATTTTGACCATGTTGTTTCTCATCAG
GGATGTGCTTTTTTGCATTAAAGGACAGATATTCCAACTCTTTAAGTATAGTTAAACTCA
GGGCACTGAGCAAAAACAAACACAAATCTGAAAACGAAGATGGCATTCCGTATGTCATGT
GTACTTTTGTGAAAAACTCAACTGATAACTGAGCTCCCTTAAGTCCTCACTAAGGAAGAA
GTATTGATAATTGGTTCATTATTGTCAACACTTGTTGTCTTCTTGTGCAAATGCAGCTAC
CATTCTGTCCCTGTGAAGAAAACAATGAAAAGATTGCTTGCAGGACATATTAACATCCAT
GAGGACAAGAGTGAGTTAGTGATGATCAGCATGTCCAAATTGCAAGTCAACTTTTTGTCA
AAGAGTGGAATTGTCTGGGCCAGTTGGCCAGGCAAAAGAGTTATGATTACTGGTGTGCCC
TCAGGAATGACATTGCAGATATGGGGAGTGGCATGAGCTATAAAATCTTGAGTTCAACCA
GTAGAAGACAGTGAGAGCATGATGTTTTAGAAGAAGATGAATACATGAGTTGGTGGATTC
ATGGTACGTGAAGCATTTGTGATATGTTTGTGTGAACTTTTCAACAATGTTACTGAATTG
AGATGATGGTAATGATATAAACATGGAATTGTACCAAGGATTGGTGATAGATGTTGCACA
GGACCAGAAGAAGTCCCAGAGCATGATTTGCCTCAAATTTGTAGCAGCATTTATCAAGTG
ACTCTGCATTTGGGGTGTTGATAATGACCTGGTTGATGAAGCAAAAAATGAGATCAACAA
AATTGAGATGGACAAAATGATAGTGCTTGAAGGATGGGGACACAATTTTGGACTTTGGAT
TATGTCAAAGGGTTTTTATTTGGTGACAAAACTTAACTGGTGGATTTGATGTATTTGTGA
TCTAAATCATTATTTTTGTCAATAGGTTTGGCCTGATCTTGAGAGTCAGGAGTCCAGGTT
TGATAGTGTGTTGTGTCATATCACAATGATTATTGATTATTACAGGTCATGATATGTCAG
TGAAGAACATTTAGGTCTGTTGATGCACAATTTATAACAGTTCAATAGAATGCACAACAA
GTGTTGAATATTGAGTTGTAAAGCACTGCAATGGGCAATCATGCTATTATAGCTGTAATA
TGAAGGGTTGGCAATGGATTCTTGTTGGGCATGAAATCTTTTGTTAGACATGACCTGGCT
GGACATTAACTATCACATCTTAGTTGGGGAGGTGTCAGACCTGATCATGAGTCATAGTGA
GTTTGTAGACAGTCAAAATGTACCTCGTTGCTAATCTCAACAAATGGCATGAACTGACTC
ACTATTAAATTAAGGGTTGTGTGCCTGCTTACTGTGAAAACGACATAACTTGGTCGTGAA
AATACTTGATGAGTGATGAACTTGTGCATATTTGATGATAAGTAGGGCTCTTATAAAATA
ATGTGAACTATCAAAATGTTCATAAAAGGAGGCAGTCATCTGCGACATTGTACACCTATC
TCAACATAAATTTGTATCTGTTGCCTTGTCACTATTCACTAAGTTTCATGAGTGGGATAA
AAATCATCAGGCAATGCAATCCCAACATACTATGTTGCTAATTGCTTTTTCATTGCTGTC
ACCAAAATCCCCAAAATATTACTGTCCCAGTAATCACAGTAATTCCCATGTAGTTATTGT
ATACTCCCCAGTTTTTTGCCAATCAGAGTCGTATTGATTTCCTTAACACCAACCCTTTTT
GTTTTGGTAGACAGTCAGTTTGTGCTGACAAGAACCACCATCACCCCCAAAAGGCAATAA
TGCCAGGGAATCCTAAATATCTGGGGAATTACTTGGTAATTTGCAACCTAGTTGACAGTG
TCCATGTATCTACATGATCTCTGAAGACATAGGCCAAGGGTCTTGATTTTTTAAGTACTC
CTATTTGCTTAAAGTATTCGCTGAATGCATCCCTTTCATGGCACATGAGAAGTGCACAAG
GGATCATGAGCCTTCAAGATTCACAAATATTAGATCCACCAGTAGCAGCAGATATTTTAC
CACCAGCATGTAAATCTTACATGCAAGCTCGTCAAGGAATAGTGTTCCATTATGGTGTTA
CATGTGCTGTACATCTTTGTGCTGAAAGGACCAGCATCATTTTTGACTATAAAAATGAGA
TTATGATTTTTCAATGGCAGACTTCAATATCTCTAAATATAGGAATCTACCTAATCCACT
TTCAAAGATTTTGGTTTGTGACACTTGCAACTGATAGCTTGCAATTGTGTGGACATGCTG
TCTTTTGTTTGGTGACAGCTATGTGATGGGGTCATTGTGATCATGATGATTGACGACAGC
AAGCAATCTTTCTGATGTAGTGACTGTTCTTTGTGGAACATATTTTTTTTGATGGAATGG
GCCAGTATATATGATGTAAGGTTATTGTTTTCTGCGACTTGATAGCACAAACATAAACAG
TTTCTCAAGTCAATTGATATATTTCTGTGAATGTTTCAGACAAAACTCCCTTAACAATAT
TGCTGTTGTTGTCAAATGCAAGACCAGACCAAAAATATCTTTGAAATGGTCTATCAAAAT
CCAGGATGTATTAGGATGATGAATCTCATACAGCATATCACAGTACTTTGAAATTCTGCA
GATTTGGCAGAATTTGGTTTCGTGCTAAACCGCAAAATCCAAATTCTTCCGATCAGCAGA
ATTTGAGTTCGTATTAATTCCTATGCAACCTTTGTCTAACCTTGGTAACGAAACTTTGTT
CGTCGTCAAATCAGATGTTGATGTGAAAGTATTCTGACAGGTTGCACAGGCTTGTGCAAG
GGATAATAATTGTTTTGTTGCAGACTGGAATCAATTAACGGGGCTCAAACAAAACCATTG
TTGGCATTACTTTATATAATGGCACATAGCCTCGAACTCCTTTTCAAGATATTGTGGTTA
CAACCTCTGGCCCAAGGGATGTTTACTAAATTTCGTCGTAGGAATCATCCAAGAATTCTG
CCGGCTGTGGCAGAATTTCAAATCCCTGTAGAAATGTACCACAGCTACGAATTCAACAAA
TACATGTACAGATAAGGGTTAATTTTAATTGACCACAAAACTAAGCAATAAATAGTATAC
TATGTCTAAGTATGTAAAATGAAAGAAAAAAGAAGCTCAAAAATTGGTTGGACAAAGTGA
ACCTTGAAGATTTTACAAGTGTTCATATGGTCAAATGGTCAAGCAAGAAAGCCTCTCCCT
TAGGATTCCCCAGCAAAAATTCAGGTATCGAAGAGATGTTATTTTCCTCAAAAGTTGGTA
GCAGATGGAATGTCTTGTCATATCACTGGGTAGCATTGCAACAACAAAAGGACACTGATC
TTTTGAGGGAACTGACAAACTATAGTGGTATATAAGTTGATATCTGTTTTTGTGTTTTAT
ATGAATTGTGTAAAAATGGATCAATGGCAGTAGGTGAGCCCATTGGATCATAGATGACTG
TTAACTTTTGTGTTGAGGTGACGGTGATAAGGCAACAAAGGTGAAGTAATACTTCAATCT
GATGCAGCCAGTTATAGTGTTGATCCCAAATGAAAAGCTGAAAAACCTGGATGAGTGGTG
AAAATAAACAGGAGGACCATTTCCCTTTCCACAAAAATCGGAGAACTTTGATGTTCAACC
ATCACAGATCACATGGATGGACCCCTGCTCTGAGTGGATACAATAGATGATCCATGCATT
GTGAGTATAGAGATATGCTTTCCTACTCATTGACTGATTGTTGAGTGTGTTAAATCTGCC
AAGATTTGACACATAGTACTCAATGGAAGCTCACGCAAAACTTTCACTTTACTGGACCGA
AAAACGACGTGTACCGTCTCTCAAGTTTCGAATATCATCATCGCATCTTGACAGTAGTAC
CGCTTTTCATTGAATAGAATGTTGTAATTGTTGCCGCCATCCCAGTCCTGGCCATAGTAC
CAAGGCAGCAAGTGGTCTCCACAACACTTGTGCTGTATGATTGTTCTGTTTCTGTAGTAA
AAGTGATTATTCTCATAGGTGCCAAACTTGGTTTCATTTCCCTCCCTGCCAAATGTGGGG
TCGATGATTCTAATCGCGTTGCCGAATAGACAGGGCCCGGTGGCCAAGAGGGTGTTCTCG
GGATAACTCGAAGCTTGCACGTTCCGCATGGCCAGGTCGAGGTACCGCGCTGCTATGGGA
TGGCGCGGTACGCTCCCCACAAAGGCATTCGCGGCACAGCTACGCGTTGCCAGAGCGTAA
GCGAATCCGAGATCGATGGCAGCGAAGAAGTCTGTTTGGGCCGATATCTCGTCGAGTATC
CCCGGCGCGAGACAGACCTGCTTCCAATCGCTGTGGTAGCCGCCATCGCGATAGAGCAGG
GCGATGCGGAAGAAGTCGGCTTTTCCCGCGAAGGCCTCGATGCAGTCGAATGTGCGGAGG
AAGGTCGGGTGGAAGTGCGTGGCGAGGTATCGTCGTGCGTCAACGAGGTTGAAATACCGC
AGGTTGTAGCCGGGATTGAGGTCACGCCACGACTCGTGCGCTTGGCGAAGGTCTTCCGGC
AGGCCGGCGGAGTTGAATCGGCCGTTTTTCTGAAAGTACAGCTTGTTGATTATGCGGGGT
ATTTTTCCAGTGGGCGCTGGCCGGGATGTAGAGGTGAGCCACAGGGATTCGTCCGGTGGG
CCCTGCGGCGGGGGAGACAGGTTGCCAGTGTTATTGTCGCCTCGCAGTATTTGTTCTAGG
AGTGTCGCACTGTACATCACGTCTGCCTGAGCTGTAGGCGAGGGTTGATCCAAGCTCGGC
AGTAGAATGAGAGGGTACAAGCTCACTGCTGTCAGGATGAGCAAGGACAGTAGCGCTCTC
CAGCGCATGGTGCCAGCAAGTCGTCGCGGCTGCGGGCTCGATGGCTTGCCATCATTATTC
ATGATTTTTGTACAAGACCTGTATCTCCTCGTATAAAACTTTATTAAACATGAGATTACT
AACGGCCGATGCAAGATTTTTTAAGGCGAACTAGACAGAAGAAACATTGTTGAAACACAG
GAAGGATTATCAAGATTTTTTCTTGAAAAAATCTTAGTTTGTCATTATTTGAGAATTTTT
TCCTTCTCCTTCTCAAGGAGACGCTTTTTCACTATTGAATTTTATAGGTGATTTCATATA
AACATTGCTGCCAATACCTGTAAAAACCTGATATTTATGTTTGATATGCATGGGTATTCG
ATCACTGTTGATTTGTTATTACCTTTAAAAATATATCTGAAATTAATTTATAGCATGACC
AAAAATTGTTTTCAACATTAACGCAGATCCAAATATTGTTGTAATCTCGCTATCACTTTG
CCAAAAATTGTTTTCAATCTTAACGAACACCCAAAATTGTCAATGAACACATCATGTAAA
TGCATCACGATATTGCTTCACCAAAAATTGTTTTCAACATTAACGCAGACCCAAATATTG
TTGTAATCTCGCTATCACTTTGCCAAAAAATGATATCAATCTTAACGAACACCCAAAATT
GTCAATGAACACATCATGTAAATGCATCACGATATTGCTTCACCAAAAATTGTTTTCAAC
GTTAACGCAGACCAAAATATGGTTTGTAACGTAAAGCCAAATAAGGTATAATTCACATGA
CACGGATCACCAAAAATGTTTTTTAAGTCAGTGCAGTACATTTAGACACATCTCCAAAAA
ATATTTTCAACATAAGCTCAGTACTTACATCTTGAACCACACCGCCATAAAATATTTTCA
ACTGACACATCACGTAAACGCATAGCGCTATCGTAAAGGCAACACATCATAATATATTTT
TAACCCAGATGCATCACTTACAACTTGAACTACACTGCAAAAATTATTTTCAACAAACAC
ATTAAGTAAACGCATTGTGCTATCGCTTTACCAAAAATTTCTTTCAACGTTAACGCACAC
TCAAAAATGGTTTCCAACATAAAGGCATACATACAACATGAAAACATGACATTCATTTTT
CACACTGTAATATTGATCAGTCGATAGAAGGTTTTGTTCATCTCATAATTTATCAGTCTT
GACACAACCGTACTCCAAATTAGAAAATCGTTTGTTCTTCATCAGTTCTGTTTAAAATGT
CACATCATAGCACACCACATGCATCATCCATGAACCACACTGAAGGTGAGAACATATGAC
ATCCTTCCTTCTTAAATTTGGTTTTATTAGCTTATGTTGTATGTGATTTGTACAAATATT
GTAGATTCTTTCTACGAAGAAGCAAAAAGGCTTAGCATAGAAGCCAAGGTGATGAAAACA
AAAAATGACAGGAAGAGAAGAAATGAAAGATACAAACAAAAGACCAAGGCTCAAAGCACT
AAGGAAAGCATCATTTATTACAAAAGTCATAGAAATTCCATTTGTGAGATCAAACGTGCC
AAGTATAAAATTAACACAGATTCCATTCGCCTGCAAAGAAAAAGGTACTATGAAAATAAA
GCTGATTCCATCTGCCAAAAGAAAAGGGTCCAATATAATAATAAAGCAGAGTCTATCTGT
CAGAAGAGAAAGGCTCATTATGAAATCAACGCTGTTCATATTTCAAACAACAAGAAGAAT
TACTACTGCAGCAAGTCCTCTGGACAGGATTGTTCATTTTCCTGTTTCGAGAGTGATACC
ATACCAAGTCCTACAAACAATCAGCAGAATAAATCACACAACCAAAATTACCTGCCGAGA
GAATTGAATGAGTACAGAGATGGGAAAGATGGTTCAGAAGATTAGAGAGAAGATCTGCCT
GTCAACTGCTGTGGATGGTGATATGAATAGGCACCGTGCACATGTATGTGTTGTTTGCAA
CCGCCTCATCATTGGATTGGAAGAAGTCAAATTCATTGAGAAAGAGACATTGTTGGAGAG
TTCATCAAAATTAGCTGTCTCAACTTATGAGGAGTACTATGACGGTCTTCCGATGCATCC
AGAATTGGTGAAACAGTACCAAGTTGATGAATGTGATTTGAAGCATTTGTTGCTTTCTCC
CAGGGCACGAGTAGATCCGAAAGGTTATGAATATTGTGAGACTTGCTACGGGAGCCTAAA
GTGTTCAAGAAATAAGGATCAAGACAAACCACCCAAATTTACAATAGCCAATGGATTTGC
AATAGGTCATATTCCTGATGTCATCAATTTTCAAGACAAAACTGGCAATATCAAAAATCG
AAGCATTAATGCCGAAATTGATTTGGATGATCTCCTTTGTGCATCAATCATCCCAGTAAG
GCCATTTGGATATGTTCACACCTATACTGGTGGAAGTCAAAAATCTTTGAAAGGGCATTT
TTCAATGTTCAGCGTTGATCAATCTCATGTAGGAGGAGCACTGCATAAGCATAGGAGCTC
AACGTGAGGGAAAAACATTTATGTAGTATTGTGTGGCAGAATGACGCCAGCTCAGAAAAT
GTTGTAAGGAGACAAGCTGCATTGGACACTGACCATTTTATGGATCTGTTAACATGGTTC
ATCAAGGGATCAGGCCATAAGGGATACAGTGATGTGGTGCCTCCAGATGAATGTCCAAAG
CCTGTGATTATACTGCAAGATGATGACAACGAGAATAATACTTCTGAACCAGTTGCTCCA
GAATTAGAATGTCACATTCAAGGCAAGACATATTACTTCTCAAGTGAGTCGCAGAATCCA
ACCACAGACAATTCTGTTTTTGATAGTACTGAGGATTTTGTCCAAGCTATGCTGGAGTCA
ACTGCACCAACTATGTTAATGTATGGCAGTACTTATTTGAGAGGACATGAGATCAATTTG
GAAGATGTGTTTCCCATTCAATTCCCATTTGGTTGTGGAGGTCCAAATTTGGACAAGAAG
AGAAAGGTGGAAATTTCGAATGAAGCATGTCTAAAGCATTACATGTGACTTTCATTGAAC
CAGTTCATGAGACCAGACTTTATTTTGGTTTGTTACCATCTTATGTGTAGAAGTGCATCT
TATACAACAGGACTAATAAAATGCAGATCAGACTATCAAGGACAGGCATTGGGAGAACGG
ATTTCAAAGCTGTCTGTTGGTGATGTGCACAAAGCTTCAAAAGAGCTGAAATGAATGGAA
CTCAACAATGAACCACTTGAAGAGAACACACCAGCAGCCTCATTTCTGAAATCTGTCACA
ACATCATGCAAAATTCTTGGGCACACAGCTGAAGCTGCTAGAGAGGCTAGAAAGAAGGTG
TATGCAGGTGTACACACTCAGTGACTACTTTGGTCCTCACAGCATCTTTTTCACTGTAAC
TCCAGATGATGAGTGTAATTTCAGAGTCCGAATGTATGCTAACCAAGGCAAGGAAATTGC
CATTCCTACAGTTGATTGTAATGAAGCTGATTGCATATTTCAGATTTTGAACTGAGGCAA
AAAAAAAGAGAACAAAATATCCAGGAGCTTGTTCTCTTGACTATCAAGCTGCAATGCAAG
TGGTGTGTGAACTGTTGGGATGGGATTTCAAGAAAAAATTGCAGCAAGGGTGTAGGAATG
TATGGCAAATGCAAGGCTTTTGTTAGAGGAAGTGAAGAGCAAGGAAAGGGGATCGTTGCA
TGGTCACTGTCTAGTTTGGTTGGAAGGATTTGATGCCTTGAGAGACTCCTTGTCTGATCA
TGACCCAGTGATCTGCCAAAATGCAAGAAAGGAGCTTGAAGGATTTGTTGACAGACATTT
CTGTTCTGATTATGAATATTCGCCTGAACTTGAAGTTCTTCACAAGGAATGTCAACAAAA
GGACTGTATTTCAGATATGTTCCAAGAAAAAGATGTGCAGACACTTAGAGATTGCAGATC
TGAATCTCATAGGATGGAATTGAAAGGAAATGTCATGGAATGCAAACATTGCAATGAAAA
GGGATTATTAGGTGAAACTAGTAAAGTCTCAACTCTCTCTCTTACAAACATGGCTATGGA
GTCAATGAAAGATGCTAGATGTGCTGAGCTGGTTGATGTTGAGTTTCCTCTGTCTCGAGA
AAGATCAGATTTAATGATATGTCAATACCCCATTGATGGAGCCACACAAGGATCAGGATT
TCTTTTTGACAGTGAATTCAGGCATTTGGTTGCGATGAAAAGAATAATGAGCATGACTGG
AAGCATAGGACATCCTGCTTCAAATATGAGACCTGCTATTGAGAACACGACATTTCAAGA
AGATGATGATGACGAAACAAAAGCAACTGTATGGAGAACTTTGGAGAAAGGTGACATTAC
TGTTTACCCTCACACTGTGGAAAGCAAGAGAACTATGGGGTCACACTTTTTAAATACACA
CTTCAAGTAAATACACACTTCAAGTAAGACACTTGGCTGCAATAGCAACATCCAAATTGG
AAGTCCCAGGTGTGTGTTTTATGTTGTTCATTACTCAACAAAATCTACTCAGAAAGAAGA
TAGGGGAGTGGATTTTTATAGAGTAGGAAAACAAGTGATTTGTCGTATTCAGAAAGAAGA
AAAATTGTAGCAGAACGGTTGCAGCATACACCAAATCTGGAGCAAGATTCCTGTTTTTGA
GAGGGATTGTGCCATTTCCTAATTGGAATGAGCGTTCACTTGAGACAAGATGTTGTTAGT
GCAACAATGGCTCATCTCTTATTGTGTGAGAATGGCTCGAGATTTACTTTTTCCCATGAC
TTTCAAGATTTGCTTGTTGGACAAATGCTTAATAAGCTAAAAGGTGAAGCTCCAGGTGAC
TTTGTACTACGCAGAAAGAATAGAGGTGAGAATGGAGAAGTGGTCATGTGGGCAGATTAT
TCTGTGAATGACTATTTGTTCAGGCCAGAATGTTTGGAAGATTTGAGTTTCTATGAATTT
GCATTGAAGTACGAAAGGATTCCCTTTTCTTTCAATAGAATGAGCAATACAGATGAGGGT
GGCATGCCAATACTACAAGTTGGTGAATTTGCATTCCAAGAAGACCATCCAGGACAAAGG
TACTGCAACTTAAGAGAATCCAAGAAGATGAGAATCCCAAAATTAGCAATGCCCAAAGGA
ATGCTATGTGACCTCGAAGGTTTAGAGCTGACTCAAAATGAACCCAGCAAAGGTGCCCTT
GAATCGAGGGAGAATTATGCAAAAATTGCATTGATCCTTTTCTACCCGTTTTGGGATGAA
TCCATCTTTCTTAATGGTGATTATGTATTTAATGAATGAAAATGCTGATACCAGGAAATT
ATGGAAACAAGGGAAGAAAATTCTCCAAAATATGCCAGAAAATTTGCAATGTAGAAAATG
CAAGGTTCCAACCGATAAAATCAAGGCAACTACAAAATCAAGAGAAAGTGATAACATGGA
TGGTCATCATGGAGTTGATCCTTGTGACAGTGATTACTCTGAGTTTGATGATGCCCTGTC
AGTGGATTCTTATGATGAGGATGAGTTTGAAAATGATCTCTGTCAAGATGAAGGTTGCAT
CGAGAGATCAGTGAATGATCTCAAAAAGGGTGAATCTCTTTCAAGCAACAAAACGATTAA
CTCAAGGTCATTTGACACAAAGTCAATTTTTCTTCCTGGAAATGCCTCATTGACACCAGT
AATGAAGCATCATGAAATGCAAGAGGTTCCACAAGTGCACAGACAGAAAACAGTCTTTTT
GGTCCTGGGGCAAGTAAATACAAAACCCTTCTTGCTTTTGTCAGTGGTGCTGCAATCAGG
AATAACCTACAAGAAGATATACAAGAATCTGATTTTGTAGAAGAGGGGACCACTGATAGT
GAATCGTCAGGAGATTGTATCCTTGAAGAACGAGAATGGTTAGAACTAGGATTTTCTTTT
TCAACAGAGGTTCAATACCAACTATGCAAGGAGTTGTTAATTGTATCTCAAGAGAAAAGC
ATATCACATTGGACAGAATCCAGTATATGCTTATGAGGTCATATGCAGCTTATTTCTACT
AAATCTTGTTTTTGAGAGTTCTGAATTACAGTCATCTATTGCATTGGGATTTGCAGATAG
TGATGAAGACCTCAGAGATGAAAGAACAACTTCCATAAAACAGAAAGTGGAACAGAAATT
AAAAGATCTTGGAGCAAAGGAACAGTTGTTAATGTTTGTTACAGGACCTGCAGGAGCTGG
CAAAAGTACAGCAATTGAAGTTGCGCAACAGTTTTGTTTCCAATTTTGCAAATCGATGGA
CATCCTTTGGGGTGACAAAACCTTTTTGTTTACTGTCATTACTGGATATGCTGCTGTTTT
CTTTGGAGGTGTTACCTTACATAGTGCAGCTTACTTGAATTCAAAGTCAAAAAATATATC
TCCTGAGATGCTGCACAACTGGGAACAAGTTAGAATGCTAATTGTAGATGAAATCTCATT
TTCCACGACCAAATTGAAAAACTGAATTCCCGTCTAAATATGATACGTTGTAGATTGTGT
TCTGGTGGGAAGGGATTGTCGCCAAACATGATATTTGGAGGATCTCAATAATATTTTGTG
GTGGCTTTTGTCAGATACCACCTGTGAAAGCTAGAGAGAGTCAACTTCTGTACTCTAATT
CATCATTGTGGGAGAATTCAATAAATGTTGCAATCATCCTAAACAATAGCCATTGATTCA
GAGATGATCCCAAATATGGAAGGATTCTGAAAAGAATGTGGGATGGATTATTCACAAAAG
AAGACTACAATGCCATTAATGAATGTCTCATTGGTCAGCAACTTCAATTACCGGAAATCC
AACATGATGCTGATATTGCGTATGCTCGTTGGAAAAACTCAGAAAGAGTATCAATACATG
CATCAATTTTCCAAAATCACATAAAAGATTTCCCATCAGTAGACAGTCCTGAATCTCCAC
CAGAGAATACTGTTGTTATTGAAGCAGATATAAGAAAAGCCCCAAAAAGACGTAAATCCA
AGAAAGCTTTTTCTGAAGAAACTCCTTTACCAGCAAGAGTGACAACTGAATTGAGAAACA
AAATCTAAGCAAAGTGTGGTGATAGTGACATGAAAGTGCAACAAAAAAAATTGACCCTGC
ATTGAAACTTTATGTTGGTGCACATTGCATGATAATTGACAGTAATGAAATATCAAAAGG
GAGAGGAAATGGTGCATTGTGCAGAGTCATTGGGGTGGAAAGAAAAACAGACACCCCATT
GCATTGGAAAAAATGCGATGGGAAAAAAGTATATACTATCAATGTTACTGATGTTGATTA
TGTTGAGTTTGAACACTTCCCTAAAAAGTTGGACCAAATCAAGATTGAAGAATAGATCTC
ATCATTAGAAAATGACCTTCAGAAGGATCCGATGAATGAAGACAAAGAAGAGCAGCTGCA
TGGGTCCCTGACCAGATTAAGAAATTTTTTTCCTCAAGAAGATTCAGACTGAAACCAAAA
AGACACTATTGCACATCCTACAGAAGTGATATTGATCCACCTGACAAAGGTATCAGACAA
TCAAAAGTGTCAAAAGAGGGGAGCACAACCAAAAAGCTATCATGATACAATTACCTATCA
ATTTGAATGAAGCCACAACTGCTCACAAATTACAAGGCGTCACAAAAAGAGAACTTATTG
TTCATAATTGGAATTACAGCCTATGCTGGGTGTACACTGTTTTATCAAGAGTGAGAACAA
GAGTAGGTTTGTTTCTGAACAAACCTCTTCTGTTCAAACCAAATGCATTTAAACTTCCAC
CAGCATTGGTTGCATTTCAACAAAGAATGTTAGCAAAAGTTCCAGATAAAGCAAAAACAT
AAAAACTTTGTTAGAATGAAGTAAAATTATGCACTACCGCTTTCCATCACAAAACAGCCT
CCACACATGTTCCTATCGGAATCCACTATGACACATTTCAATTAGTTATCATCACAATCA
TTACAAACATACATGTTCCTTTGCACTCTGAATACAAATTCTGATGTTCTCAATTCAATG
AATCGAAAGAAGAACACTTCACAAAAGTTCATTGGCTTCATCAGAGATGTTCTCGAGCGC
CTGCCATCCTTCATCTGTAGATCCAAAGACCTCCTTTAGAATAACATCTCTGTGCTCATT
ATTGTTCAACGCATCTTTGCTGTCACAGTTTTCCCAGAATCTCTTGATGGTAGGTGCTCA
ATGGAACAACTGTTGGTGGTGTCGCCCTGCCTCTGTTGACAAATGTAGGGACTTGATACT
GCCATTGACGTCTTACTACAGAGTTACGGGCGGTATCATTGAGGACATTGACCACATCAC
CGATAGCTGAAAAGTAGGTATACTTTGGGTCATCAATAGACATGACAATAACATCAGTGG
AGTACAACTTCCTAGTTGCTGATGGTGTTTGCAGAGGAATGTTTGGTCCAGTGGGATCAA
GGAGCTGGGCAAAGAACATGATATGGGCTGCAGCTTTTTCACCCTCAGAATCATCCAAAT
AACGAATGATAGGAGCAATATAAGAAGGATTAATCCCATCTGGCTTTTAGCAAAAAGTGA
GACAGACTCCTTCAATTCCAACTTCCTTGTATCGGACAATCTGGTCTTTACATGACTTGG
CTGTTTTCAATGGACTGCGGTCAATAGCAGACTTTCTGGGAGGACTCATTGCTTTAGCAG
GAGGTTTCCCCTTTGGAGACGTAGAAGGTGCAGTGGTTTTGCTTCGTGTGTTTGCCATGG
TTCTTCTTTATGGTGAATGGACCAATAGATTATTCCAAAACTAAAATTATGAGCATACAG
TTAAGCAAAACTATTGATGAATGATTTGAAAGTTTTGGTGAACAAGAATTGAACCAATGT
CTTGTACTACAACATCTTCTCCAAAAAATCCAAATTTCACAAGAACGAAGTAAGAACTGT
CTTTTCTCATTTTTTGTGAAAAAGAGAAACATGCTTTCTGATTTTAGGGCTAATTTAGCA
GAAACAATTTCCATGAGCCAATGAAAGAAAAAGTATCTTTTGCATCATAGAAACTTATAA
TAAACTTTATAAGCCAGTTTCCATTAAATTTTGAAAATTTAAAGGCGAAATATTGATCAG
CCAAATAATCTGAACAGAAAAATATTAGATCATATGATACTGACATTATACGTTGAAAAC
TTGCTTTGGCAATTTTTTATTAAAAACAATCTGTCAGAATCTTTGTTATATATGATCACA
GTTGAATGATTGTAATGCTACCTTCTATTTCTCATTATTTTGTAGTTCTTTCATTTGTCA
TAATTTTTCTATTACACCATAAATTCTCACATGCATCTAAATGACAGAAGTTTTGGGTTG
TTGCAGTACACTTTTCTTAATAACAGAAGAACAAGGAAGATCAACGTATCATAAACATGA
CATTACTTGGTGGATGAAATATTCTTTCTACAAAAGAAAGTGGAAAGAGCTTTCATATGG
GTAGACAGAAATCAACAGAGTGATAATGTTTCAGTGCCAGAGAGCATAATGGCTTTCCAT
GTTGAAAAATGTTCAATTTTTGTGCTTAGTCGACCGACAAGGAATAAAAATTCCAGTTTG
TTCAAAGCTGTTCTTTATCATATTTGGAAAATTAAGCATCATTTAAAAACTCAAAAAAGA
GGTTTGCATGGTGCATGAAGTTCGGTTGAGGTACGGATTTGGAGTTTTTGGTGTTTGTTG
ATAAATTTGGTAATTATATCCAAGATCTGCTCATGATATGCAGGGTGAGCTTGGATTGAA
TCAATGCATTGGTTGGATGCGGCAAAACAACAACAATTGATTATGTTTGAGGATGTCAAA
ATAAATTAATTAAATGTTGACATTGATATAAATGATATTTATAAAAATGTGCAAAAGTCA
TATTACAAAAAATAGTTGTCCAACATACATTACTGTGCTAACTATAGATATCACGGTCTG
GTTTCTTTCCACACCTCTTTCTATGAACAGCAGATGAATCCAACCGCAATGTACAACTGT
CCTCATAGAAGTCTCTGAAAGATTGTAGCCACCTAAAGCAATAACCTACTCTATACCAGT
GGTTTTTGTTTGCTCTGCTGCTGTAAACAAAGCTTGCTCCGTGTGTCATCATAACATCAT
CAATGTGAAATGATGCCTGGGAGAAGTTATGTAGGTCTTCTTATTACCTTGCACATTTCC
TCTTGATGGAAACCTGAGTGCGAATTTCATAGGTCTGCTTCCCATTGTCAATACCAGCAC
ACTTGAACCTACGATCTGAGAATTCTCGTCTCCACCGGAAGGATGCCCATCCCATGTGGC
AGCTTTTCCAGAAATAACATTTTTGATGAATTGAACATAATTGTCTCTGTGGTAACCCAT
CTTTGATTTCAATGCTCCATAATAGAATAATATTTGGCAATGTGTTGGAGGACTCTTCCT
AGAAACTTCAGTCAGATAGTTCCAACATGCTCTCCAACAAATAAGACTTGAGAGAAATGT
AGAATACTTCATCGGCCTTCCATGCCTATTATCTCGGTGGCAACCATAAGATGTGTAATT
TGGAAGTGTAACAATTTTTTTGCCCTGCTCCTCTCCATTAATTCCAGTAAATACATGTAC
AGATTGCTTCACCACCCCTTCAGATCTTCTTTTTGGCTGATGTGATGTCAAGGACTCATT
CAAAATAGAATAGCGTGGATTGTAAATCACAATATCATCAAGGTATTTGCTGCATGAAAT
TCTCATCATGAGGCTTTCTTTGTCATCTGACATCATTGGTATTAAAGTCTCATCTAAGTC
CTCCATAACTTTTTCCAAAACGTCCTTATCGCCAGTTTTCAATGTTCAGATATTGCAACT
CCAAAGTCCCACATAACAATTGCTGCAATGACAGCACCCATTGAACTGCCCTTCTAAAAG
AAAACCAAATTTCTCGTCATTATGTTCTCCCTTCACTTCATCATTTCTCAACTTGAAATC
ATGAATGTCATCAATAGTGACCCATTTCTTTCTGAAATCATGTGGCATCTTCAGGTATGC
TTGTTGAAGCTTGTCAATCTTCAAAAATATTCGGCTTGGCATCATTGATTCATTCCTCTC
ATCAAGTAGTGAAAAACAATCACTATTTCTCAGATTACTCAAATACATTCTCAGATGTGA
TTCCTCTGAATTCAGATTCAGGGTCAAAATACTGAAAGTACTGACTTTGACATAAAATGC
AGTCTACAAAGCAAGTATTGATTGAATTCAGGAAGTGAAGTCATGTTCATTTTAAATCCA
CAATTACATACCAGGTTCAGGACTGACTCTCTCCATGATTTCCAATTCCTCGTCCAATGC
TTGATTAAATCTTCCAACAGGATGGCAAACAGGGATTATGCTATATGAATCAGAATCAGA
AGTACTTTCCTCGTGATCAGAACTGTTGCTTTCATAGTCACCTGGAACCTCTGCTTCATT
GCTTTCCATGCTGTCTGAACTGTCCTCAGTGTCATCATAAGCATCATCACTATCGTCATC
TTCATCTACTTTCTCAGAACAATCTTCACCAGTATAAATGTATTGATCACCATCCTCCAG
ATCAGAGTTGTCATCAGATTCAACATTGGCTGCATCACCAGGATCATCATCATCATATAC
TCCCTTTGACATATCTCCAACAGTATAAATGTCTTGGTCACTGTTCTCAGCATGAGAGTT
GTCATCTGATTCATTATGAGTCCCATCACTTGACGTTTCTTCTGTGTCAGTTTTAACTGC
ATTTCCTATCAAAGAAATTAAACCATTGCTATCAATCTGTGACAAAAGTGAAAACGTAAG
GAACGACTCACTTTGAACCCGTTTCTTAACAACCTTTCTGGCAACAAAGTCATCATCTGA
TGTTGCCTCACTATCTAGAGTCTCACTTTCTGGCTCAAACTGAAAACCACACTCGGCATC
ACTACTCACGTACGACAGAAAATAACCTCCAACATTAAACCCAAACGCCTTTTTGTCATC
ATCATGATACCAAGGATGGTGGCAGCCCATAACTTTGAGGCAAATGTAATCAATATTGCC
AAATCCATATACAGAGTCAAGCATCTGCAAATTCTCTTTGTGAAGCCGTATCTATCTACC
AGCTCATTTCCTGATGCCTCATTCCTCACTTTGGTTAATGACAATCTATCAAATTTGAGA
TAAAAAAACTCTTCCTCCTGGCACAACAACCATGAAATGTTGTAAAGAATATTGTTTCCC
ATTTGGTCGGCGATCACAGGGTAAATTGCAAAATATTTTGACAGAGTTCTCAGATTCCAA
GTGACAGCCACAGCAACAGTTACATTCCATGGCAAATAAATGCTGGCTGAGTTTGACAAA
TTTGTACACGCATCCAATAATGCTCCATTGCTAACGTGAATTGCATCCTCAACAGCCAAT
TAATCTGACATTTTGTCCATTCTAAATTTTCCAGCTTTAACCATGGAAACAAAGTTGTCA
ACAATGAGAGTCTTCATTTCATCATATTTCAACTTGCAGTGTTCGTTAACTTTGTATGGA
TCAAAACAGACCTGAAGTTCTATTTGTGAGAAAGATGCTAAAAGCAAAGCTTGCACATGC
AAAAACTTACTTGGTATAATGTGGTGTCATTGTAGTGAGGGCACTTTGGTAGGACCATAA
GTAAATTCTTCCCGCGAGGTCCCAATGAATAGATGATGTGTCTGTCTTGCTGACAAAGCT
CCACTTGGGGATAAAATGGTTCATTTGTCCCAGAGGCTGCTGTAAGAACAAAGCAAGAAG
GATAATGCTGCTGACAAATGCTTAAGCGTTTCAGATTCCTAGCAAAAAACGCGTTAAGTT
TCTTGTCATCTCTGGGATAATACATCCCAATGAACAAGCAAGTCTGGAGCACTACAGAGA
ATAGAAAACAGATGTGTCAATAACGGATTGTTTAATGCAGAACATTAGAAAAGGACTCTC
TCACCATCAAGCTCAAGTCCTCTATCTTCACAACACTGCTTTGACAAAGCAAAGAGACCT
TTTCAACATTTCAGATGGTGAGGGATTTTGAATCATTCCTGCTCACATATGCTTTTTGAA
CTTACTTAATGACGACAGTTTGTTGTGCTTTGCCTTCTTCCCCACACCAGCACTGGAAGG
ATTCTGATCAGACTTCCTTTTTGTGTATGAGTGCAACTTTAACAATGTAAGAAAAAGACA
TCATATATATGCTTACCAGAATTTGGCATAACTTCTTTCTGCTTCTCTTTCTTCATGTCA
GCATGCTTCTTCAATTTGGCAACAAAATCAGCACTACTTGCAGACCCACCAAATGCCTTG
CCATCACAATCATTCTCAAGAATGAGAGATTTGTTGTCTACCAGGAAAACCAGAACATCA
TGAATTGCATTACAAACTGATTGCCTGTAACCAGATGGATCATTATTCTGAGCAAGAGAA
GAAAGTCCAGTTTTCATTGGGAAGAAATGGTGGTCATTCGTCTTCCCAGAACAACACACA
GTGACAAACCAAAACAAAGCATCTGAAAACGCATTTCTGCCTTTCGCGCATTTCTCCACA
GAAAAATTCCCAATAAAATCTTTCCCTTTTACTCCTGATGCTATATCATAGTTTTGGTAC
TTGGGATTTTCGTCAGCAGGGAGCACAATTTGACGAATTGTTGGAGCATAGTTATGTGGA
CCCTTGCCAACAGCAAACATTGACTCAAAAACGACTTGAGCTCCTCCTGTGGTAATTCAC
TGGTTTTGAGGCTTTGATGAGTAACAATTGACAGCGTGGGTCTCATGAGTTCATTGTCTT
CATCATAAGACTGGTTAAAAACAGCAAGACAAAGATCAACCATGACAATTGCTGCTCCAA
ACTTTTTTAATAATGCAGTGCCATTCCAACATACTCCATCTCAGCCAACCAGTTCTTAAC
ATAATTACCTCCATGAACTTTTGAAGACCACTCCAAAATGAAAGGAACAATTGTCTTCTG
TTTCTCTTCCATGAAAGCAGTCCAACCAGCAGTGACCAGCAGCAGCAAGAGATCAAAAGG
TGGATTCTTTTCTTCAGTCTTTCTCGATTCACCTCCCAAACTTTTGAAAATGTCAGAGGA
GGAAGGAAGATGGAACCTACGGGTCACTCTGTCAGGACGCCTCAACACTAAGCCAATAGA
GCCATCATGAGGCTTAGAGCCATCATGAGGCTTAGAGCCATTGTAATGGTCCTCTCTCGA
ATCACAGTCTTCCCCAAGGTCAACAACTCCAGAAACTGATCCTGAATGTGTATTGTTATG
AGACATGCATTCAATAAGTCTATCAAATCCCCTCTGAACCAGTTCATTGTGGCATTCAAA
TCCCTTCTGAATCACTTCCTGTTGTTGTGTCTGGGATTCAACCAAGCTCTGAATGACATT
TGTCCAGCTTTGACTCATTGTCGACAGGTTCTCCGAAAGCATTGGATCGTATGTCACAAG
AGCTGCAGATTCATTTTGCATATTGCTCACAATGCCTCCTCTGTGCATAAAACTAATGAC
TCTCCTTAATGCCTAAAAAGGGAAAATATTGTCAGATAAATATTCAAACAAGATCACAGA
ACTGTACTAACTCACAACCAACTCCGCATCCGTGGGAGCATTGCCAATGTCATTTGTATC
TTGCACAGGTGATGACTAAACGAAAATGAGCATGAATGTCTTAAACATAAATGTTGTAAC
AAACTTGACGATACACATCACTTACATTTGGTTCCGGGGGAACAGGAACATTAGATGCAT
TAGGTTAGGGTTAGGGTTAGGGTTAAGTCCTAAACAGTAGATGCATCATAGTGACAGAAT
CACGGTGCTCGATATCAACTTTACCCGCTAAGGCCTCTGAATTTTCATTCATACTGCTGC
AATTGAAGAGAACACAACAAATGAAAGTTTGTTAGATTAAAAGAAAACCGTTGAAAGAAC
ACAAACAAATACAACTACAAATCACAAAAAGCAAGCCATTTCAAATAAAACACAACAGCA
CAACGAATTGGTTACCACAAGCCTCTGATAAACATTTTCATCAAAATTGTCAACTGAAAC
CTCCGAATAGTCAGAAATGGTTCGACTGATTATATTGGTGAATTCATCAGATTGATGAAC
AAAGATAAAAAACACTAAACACTGGGTGACTACCTTAATCGTTCCAGGTGTTCAGATGTT
CAAATATCCAGTCCCAGGTGTACACTTTAGAACTGATTTGGGACACTTTTTTAAAAATGA
CTACCGTAATTATTTTTGGCTACAGATGTCCCAGATTTCGTTTTTCGCGTGATTCCCTGA
TGTTGACAGCGAGATTAGCGAAACAACCGTGATGCCCATCACCATTTCCCTCCACGTTCT
CCATCACCACTTTGTTCTGACACGATGACGCACTCTGATTGATCCACGAGCAGAATGCTG
TGGATCCTTCCTGCCTCCTCCACTCAACATCGCGTGAAGATAATCGCGCTTATCTTAGCA
CTTTGCGCGTATTCCAACAGCATTCGTGAACGCATGTGGCTGTACAGGGAAGCCGTACTC
CCTTGTTCTAACGTGTTCTAACGTGTATACAAACAGAATCAGCGATTGTTATCGCTCATA
GATTAAAAAGACTTCAAGAGCAATAATAACCTATTCATGTGCTTCCACATGCTTCCACGT
GGTATTTTTTGTTTCAGATTGTTCCAGATGCAGGTTTTTCCAAACTAGACAAAAGGGGGG
GGGGGTCTGGACACCCCATTTTCCAGTTTGGAACGGCATCTGGACAAAAAAGGGGGTTGG
TCAGGAGGTCTGGAACAGATCTGGCCGTTCCAGAAATTTGGATATTTGAACATCTGAACA
CCTGGAACGATTAAGGTAGTCACCCACTACCCAAACCTCCGAATGGTCAAAAATGACTGG
CATTTCAGATTGTTGTGTTTCCATTAGCCAACATCACATAAACCAACCAATATTGGAAAT
GAAATAAAAACAGCACACATAACATCACCAGCACCCGCCGTAAACATTCAGTGGCCACAG
GTACAATACCAACAACAGTAGGCAACACCACAAACACAAGCAAGAAAGACGAATAACCCA
AGTTCTAATCAGTATTGTTCATTATGCATATTGTTGTGTCTCACGGAAACCAACTGTGGA
AGGGGGCGACTTGTCATGTTTCACAGACAATCAATCAAATAGAGCTTTGCCACTCCAAAC
ACAGAGATTTGCCACTCCAAGCATCTGATAAACATTCTTATCCCAATTGCTATGACCGAC
TTACTTCCTGAGATGAAACTAACTGAATTTGGAAAGAAAATGAGTGCACAGCCGACGATG
GCAATTTCATTGAAGCAAGTGCCAAGGAGACACAAAATCAAACCACAACAACACCACAAA
CATCTAGGCCACGGCACAGTGAATGCCATGCCTGAAGCCAAAACACAGCACAATAATTGT
TCTTACCTCAATTGCTATGATTGGCTTAACTCCTGAAATGTAACAAACTGGTTTTGTAAA
AAAATGAGTGCACAGTGCAGATGACGGTAATTTGCTAGAAGCAAATGCCACAAAGACACC
AGGATCAAAGTCACAACAACACCACAAACGTCTTGGCCATGACAAAGCAAATGCCACCCA
CAAAGCCACCACAGCACGCCAATGACACGAAGCCTTGGTGATGACCTCCTCAAAGCCACA
ACACTACGATGAAACTACAATAGAGCAGCCACGACACGACGACGACACAATACCATGACA
ATGGCACAACACAACAATGACGACAAAATGCCGCAACTATGAATCAAAGCCACAACTATG
AATCAAAGTCACAACAAAGAAACAACGCCACGGCAAAGAAAGAAAGCCAAGACAAAGACA
CGACGCCACGATGCCACAACAAAAACACGACACCACGACCAAAACATGACGCCACAACGA
AGACAAGAAGTGACGAAGACCATACAAAGCCACTACAATGCCACTACGAGCCACGATGTA
GCCAATGAAGCCACGATGTCAAAACGAGCCCAAATACCGCCTGAAGACTATAGCAAAAGG
ATAACACCAACTCACCAACTTGTACCACACTGACAAAACTATCAGCTTATTGTGCATCTT
CCCTTCAAAAAGCACACTGAATTCACAAGAATATGGTGCAAAACTTAATGGGAATTTGTT
TAGACTTGTTTCTACCATGATTAAAAGCTCTGTGCAGCAGGAAAACGCCCGTTTAACTGT
TTCGCAAATGCTCGGGCACATATATTCTATTGCCCAAGCAATTTTAGCCATTCACAATTT
AACACCTCGAAAATGCAGAGGCTCCCACATGGTCGAAACTGAATGTTCTCCTGTACGAAA
ACTTCCTTTCTACAAGACTAGGTACCTGTCTAGCCCAATGCGTTATAAATGGAACATTAT
TCGTGAAATTTTCTTCAACCAAGATTACTTAATTTAAACTTCAATAACTTATCACTCGTG
CCTTACACCATGTAAGGCACTCCTGAAAGGCCTATATTCCTGTCACAGGCACAAGCAGAG
GATGTAAAACAAACTTAACCCACAAACAACATCGTCTGCTAAAAAGTCTTGCAACGGCTG
CTAGTAATGTTTAAAAATAACGTGGCTTGTCTAATAAGCTTTGTTATGGTATGGTAGTAT
AGTGTATTGTATTGTAGTGTGTGATATTAATTTCACCCGTGTTGGTGTCAGAGTGTGTGA
CCAGCAAGTCCAGCAAGACGGGCAATTTTTGACTTTGGTGATAAGTATCACCAGATTGAG
TTGTCAGATGTTGTCAAGAGATTTTTTACGGTCGTCAACGGGTCGTCACATGGGTCATCT
GAGGTCGTCACTTGGGTCATCAGGGGTCATAAGGGTTGTTCTTTGGTCGTCACTTGGGTC
GTCAGGGGTCATCAGGGGTCGTCAGGTGGAGTCACATGGGTCGTCACAGAAGATCTGTTG
GGTCGTCAGTTAGGGTTGTCAGTCATCACGGTCGTCACGTAGTCATACTGTTCGTCACTT
GCTCTCATTCACATGCTGTTTGACAGTAGTTATTTGTGGAAGGTCGTCAAGTGGGTCGTC
AGAGTTGTCAGAAGGGTTGTCATGAGGTAGTCATGAGTCGTAACACGGATTGTCAAAAGG
TTGTCACCACAAGTCGTCAGGGTCGTCAAAAGGTCTTCACCAAAAGTCGTCAGGTCATCA
AAGTGTCATCACACGCAGTCGTCAGGGTCGTCAGATGGTCGTGAAAGTCGTCACATGAGT
AAAAAAATGCCAAAGTTCTCACTTGTTGTCAGTTTGGCTCGCCAAAAACTTCAATGTGGC
AAAGTTGCCTGTCTTGCAGATATCGTACCATATTATACAGTACTAAGCGGAAGTATGGGG
TTCAGGGAACACCAGGAAAATGGATTATTTTCTAAAAGATATCCATGTTCCCTCATGCAT
AAAAGCAAGAAGTAATGGTTGGGAATAGTACCATACTGTAGTATGGGAAGGTATTATAGC
ATACGTAGAAATCCAGTTAATAATATGGTACTATTTATCATGCGCGACTGATTGGTGATG
CACTTATGAGAATGGATACCATCTACATCCAAGGTAGAAAACTACCATATATCTCGGATC
ATAAGACCCTAAAAATGTCAAAAGATACATAAAAATAAATCCTATAATCCATCGTTAGTT
AGTGGTCCTAACATGGAGAAAAAATAATGGTATCCACCCTATTTACTTTGTACTGTAGAG
CAAGCTGTTTTTCCCTGCTTTTTTGTCGAACCATGTTTTCTGGGCAATGTGCTGTGTGTG
CTTATCATGTGATGTGATGTGATGTGATGTGATGTGATGTGAGCTGCACAGCAAAACAAC
ATAACTCGACAACCAACCGGAGTTCGACAACAACGACAACAAAATTGACAACGACAACGA
CAAAAACAACAACGAGAAACAACAACGACGACAACGACAATGATGACAACGATGTCGTCA
TCGTCGAATTTTGCATAGAGGAAGGATGGATCTTACAATTGCCACAAGACTAATGGTGAG
TCATAGCGACGGACTGGTGTCATGTTGAAGTTTCAATGCTTATGGATTTCATTGTGACAT
ATTACACTTAGGAAGGAATCAAATGGGACGCCTTTAAACTTAAAATGACCAATGTCAGTT
ACAATTTCTCATACAACTTCAACCTGTTCAGTGTTTCCAGGTGCCTAGCCGGTGGATGGA
CTATGACTGGTGCTAAATACAATGTCAAGTTGGTTAGTCCCTGTAACACCAAGATCATCA
CCTTTGACCTAGTGGTGCAAACTCCTAATGATAATGTATATGCTATTGTGCTGCAAGGGC
ACTATGAGGTTTCAAATGCATGTGTCTTACAAACAGACAATACTCACACTGGCGCAGGCA
CATTGCAAGCTTGAACATACTGATGTGGAGAAAACCCAAAGGACAGCACAGGCACTGGAG
TGGGTCTTGGATGATGGTGTCATGACTCCCTGTGCATCATGTTCCTCTTCAAAAGCAAAG
CATAGGTGCATTCCCAAGAAATCTGAAAGGGTACATGCAACAAAGTCTGGTGAACAATGG
TACCATGCTATCTACACTAGTAGTGATGAAGATGGTGTCAGCTGTCCCAAGAAACAGTGG
CAATTGCAACATGATGAATTCAGTACTCCCTATCAAATTTCTATAAGCACAAGGATGACT
TCATTGATCCTATGTGTGCAGTCCTCTGCGAGCTGTCTGATAAGGGAATGTGCTGGTAGA
CTCCGGACGTCTGTCTGGCTCCCGGGTGGTTTTAGCTCATTAGGAGCTCTGTAGATCTCA
TAATCTAAAACCTGGGTTTAGACTGCAGCAGGTTATGACCCTTTACGCTCGGGGGAGAGC
TTCACCATGATCGTAACCATGGTTTAGCATCTCCTCCCAATCCTCTACGACTAACACACG
AGCCTATAGTCAGTCTCTCCACTATACTCTCCTCGTTGTGGCATCGCCATGGCGTCATCC
CCACCCACGCCCCCATCGCCACCCGCGGCAAAAGATCTCCCGTTCTCATCTTGGGGAACT
GATCTACCCTTCAACACCAAAGCCACCCACCCATGTGGCGTCGTCTCTTTCTCTCGCACC
GACGATGACGACGAAACTCGATCGTACCATGTCTGGTGCGTCGACAAATCTCTCTGGCCT
CGCGCTAAGGCTTATTACGACAGCTTGTCGTGTAGCGGGTATCAATTTACTCCCATGTCC
GCCCCCGACGGCTGGACTCGAAAATACCCTCAAGCCACCCTTGAAGCCCAAGCCATCAAT
CATGAAACTTTCCCTGATGATGCCCCAGACATTTCCCGTGGCTCGTCGGCACTACCGACC
CCACCACGTCGTCAACAACGTCAACCTGACCCTGACCCTCTCATACCTCCCTTCTCACCC
ACTCCAACGCCAAACCCTGCCCCCGCGGGTGCCACCACTACGACGACACCACCCGACGCT
ACTGCCGCACTCCTACAGAGCGTCCTTCTCCAACAGCAACAACAGCAACAACTCCATACC
GAAACCATCCGGGCCTTTATGGACGAAATGCGTCGGATGAACGCCGCCTCCGCCACATCC
GCAGCTTTGAATCCTATCAAACCTCCAGTGTTCCCCGAATACAAGAAAGACACTCCTCTC
GACGTCTTCACCGCACAAATCACTACATTCAAACAACACGAATACTTCCATGGCTGCACG
TGGGATTCCAAAGCCCCGGGCAAAGATAAAGAAAGTGTTTACTTACGCTCCGAACTCCTT
CGGGTCCTTCCTCTCGATCTTCAACGCCTCTTCACTAACGACACTCGCTTCGATAATGAC
GGCTTCCTCATGCTCCACCATCTCCTCCAACATCTTCGCCCAGTCTCCCATCAAAGCAAA
TTTCTGACCATGCTCGAATTTGCTAACCTATCTAAACACGACAACGAATCTGAAGCATCA
TTGATCTCCCGTGCCAAGGGCATTGACAACATATTGTCCGGCGTCTCCGTAGCCGACTGT
ATGCCCCTCAAGATACTCTCCTGCTTAAGCGACTCGTACCCAGGGCTCATTGCACGATAC
TGTCAAGGTGACCAAACAGTCGTCAACGCCTCTGTCACACAGCTCGAAGCACTCATGGCC
TCCGAGCGTGAAGCCCAACGTGCCTTCCCCAACCTTTACCCCACCGCGTCAGCAAACCGT
GCCAGAGGTCCACCATCGTCTCCCACTCCTCCTTCTTCTTCGACACCAAGCGGCCTCGTT
TATCCTCTTCCACGGGGAGCTCCTTGGGAGAAAGTCGAAGACCTTATTTCGACTGGATCC
ATCTGCCCTGTCTGTCACTCACGGGGTAAATGGCACGTGAACGAGGGTTCCTTCCATTGC
GTTCCGTTAGCTCGACAAGGAAAAGTCATCATCAATGATCAAGAGGCAGCAGACAAAATT
GTGGCTGATTATGACATATATACTAAACAATCTACTTCCAGTGGTGGGCGTGGCAATACT
AATCGTGGCCGCGGCCGGGGCCGCGGTCGGCCTGGGCGTCACCAACCCTCTGCCAATCCA
ACTGCAGCACAGCCTCCACCTCCGTCAACTGCCGACGCCACACCACCCGACACCGCCCCC
GCTCCTGCCTCCCAAGTTCGTCGGGCCACCTCCATCGAACCACCATCTTCTCAACCCACT
TCTGCCTCCACGAACACTTACAATGTCCTTGATCGAGAAATGGATAGTGATAGCGCAGAT
GATGCCGCGTACGACGATGCTGACTTTGCGTTAGCAGATAACACTAATACAAGTTACCCT
TATTCCGTCTCTGCTTGTCGTGCTAATGCAACGACTCCTACATCCAGTAGCTATGTTTCC
TCGGTCTTAAAAACCTACGCAACCACCCAATTGCGTTTGCTTGAACAGTCCATCGCGAAT
CCTACCTCAACAGCCAATCAAGCCATCGCTGACTCCGGTGCTACCGACCACATGTTCCCA
GACTACTCTGCCTTTCTCAGCTATCGTCGTCAATCCAACCGATTTGTCACTCTTGGCGAT
ACCACCAAATTACCGATACTTGGAGAAGGTAGTGCCAAGGTGAAACTGAATGGCAAAGTA
ATTATTCTTCGAAGATGCCTCCATGTCCCAGATCTGCGAAACCCACTTTACTCCCTTCGC
CAACACCGCAAAATGCCTGGGTGTGGCACCTACAGTGACTTCGACCATGGGGCCTTTATC
TTATTCCCCCGTTTTACTCTACAAATTGACGACACCGTCGATAATATCATTTCATACGAA
CCTATCGGTAACTCTGCACCTAATGTTAAAATTGACTACTGTCAACCCCGTCACTACACA
CCTCCCGCTGCCCGCCCTGCCGCCCATCTGTCTGTCCACTACAGCATCCCACTTCCTAAA
TGTGTCCGTGTTGCCGCACCACTCACTTCCACCATTGCGCCTCCTACCATACACCCCTCC
GACCCCGCCACGATTTCTACTGAGACACTCAACCTCCCTGATAAAGAACTCCTTCACTCC
ACCACACTTCCGTTATCCTCCCGCATCCTTAAAACAATTCACTCCGATCCTACAAACCTT
CCACCTATTCCACCCTATGCCACCCCTTCTGCCATCGAATCTCGTACGCAATTTGACTCT
CTTAAACTTCACCGCATATTCGGGTGCCGCCGTTTTCGGAACCAGGAACATGTCACTGCT
GCTTCCCTCAATGCCAAACTTATCCACACCGGCGAATTCCCGGCCACTATCGGTGATTTT
GCTACCATCACAAACCCGCCTCGCGGTAAACCTATCAAGAAGCGGTGACAATTCCTCGAA
AAAGTCCATATGGACATAGTCTTTGGTGACTGCCTCTCTCTAGGGGGGTACAAATATGCA
CTACTATTAGTCGACGTAGCAACACGATACTCATGGATTTTCGGGCTTCAGACACTCACC
GGTACTGATATCACCTCCGCCCTTGACGCCTTCGTCTCTGAAGCCGGCTCCGTTCCCCGT
ACCTTTCACACTGATTTCAACAAAAAGCTCATCGGGGGCTCAGCTCTTCGCTGGATCCAC
TCTCATAACAGCCGTATCAAAGCAGCTCCCGCTTCCCGTCAATCCTCGAATGGCTTGGTC
GAAGCCACCTGGAAAACTATTGTCAAAATGGCAAGGGCGTACCTCACAGAAAAACAAATG
ACTCGTGAGTTCTGGTACTATGCGGTCAAGCATGCTACAAGAATGATGAATTACATACCT
GGGCGGATGGGCCGCCGCCTCGTCTGCCCCTTCGAACTCGTCCACGGCACGAAACCAGAC
TCCTCCACCTGGTTTGAACTATTTTCTGTTGGATTTTTCAAGATGGAGTCTTCTTCCGAT
GGTAAACACTCCAAAACGCAATCCATGTCACTTGCTGGGATTGCAGTCGGTCGCGATGAC
ACTTCAAACACTATTCTATTTTACAATCCACTCACCCGGTCCTACTACCGACCTCAGGCC
TTTACCCTCGACGAGACTCGTCTTCCCCTTACTCAATGGCCTGGCCTCATAGTCCCCGAC
GGCAGCCTTTCCTGCGGGCTCCTCCGCAACAACACCGATCCTACACCTGAGCCATTCCCA
CCTGGCACCCATGTCACTCTCCTCCGCAACAACGAATTTATCAGAGGCACCATCGCCAAT
GTGCCTTCTCCTCCCACATCCACAATCCTTCGTACCGCTGCCCACTCCAACTCTCCTTCT
TCTACTTCCTCCCTACCAGACACATCTCCGCTATATACCGTCCTGCTTGACAATGGGACA
ACAACTGAGTGTGACTTCGCTGAACTAGCACCTTCCGAACAACAACAACTCACCTCTACC
TCTAATGACCAACCTAACCCTTTTCGCTCCCTTCCCTCTTGGCTCCAGCAAGACTCTAAA
GTCACTCTCGACTGCCGCGGTGCCTTCCATAAAGGATACTTACACTATTGCCCCGTTCGG
GGTTTCCTGTTTGTGGTGAAACGCACTGCAAAATCAGCGAAACTTGATTGGAGTGAACCT
CTCACAGACTTACCTCAGCATTGGACCACCTTGTGTGCTGACAATGTCCTCCTTCCTGGA
CACAATTCCATCAGCAGTTTCCTCCGCCCAAACTCCAGCAACAACGCCCCATCCGCTCAG
TTTGTCTCTGCAAAGAACCTCCTTCATCCTTGCCCCCCTTCCCTAGCTAAAGCTCTTCAT
CCCTCTAACCCTGACCGCGACACCTGGTTACAATCATACAACGAAGAGAAAGGGGGGCTT
CAGTCCATGAATGTATTTGAGCGCATAAACAAGAAACAATACCTTGCTCTAAAATGCTCC
GGCCGCATCGGCAAAGCTCTCCCCTCCATGTGTGTCCTTGTTGTCAAAACAGACAAAGAC
GGCAAACCCACTCGTGCCAAATCCCGCATCGTGGTTCTCGGGAATTTCGAAGACCGTATC
TATGACAAATCTCAGAAATATGCTCCCGTATTGAAATACACATCCCTCCGTCTTCTCACA
TCAAAAGCGGTTAGTGATAAATGTATTCTACAACAAGGCGATTGCAAGAATGCTTTCTGC
CAAGCTTACCTGCCTGACGACGAACTCACTGTCGTTCGACCACCCGTTGGTGATCCAGCG
TACTCTCGAGACGAATACTGGCTGCTCAAAAAGACTCTTTACAGACTCCGCCGAAGTCCT
CACCACTGGTTTCACAAAATCACTTCTATCCTACAAGACATGGGCCTCAAGCCGTCTCCC
CATGATCCTTGCTTGTATACTGGTATCCTCAATGAACCAGACCACACCGCACACAGGCCC
GCGTCACCTACATCCGTCTCTGACTTACCGTCGCATGTTCCTACTCTCCCACGACACCCC
GTCCACGTTGGCCTGTATGTCGACGATTTTGTCTTCTATTCTGTGTGCGATAAAGAAGAA
CAACGTTTTAGATGCATGCTTGCAAACAAAATTAAAGTTGACTTCATGGGTGACGTCGAT
TACTTCCTTGGCACCGCCTTTACCTGGAAATGACACGACAATGGAGAACTTTCCGCATTT
TTATCCCAAACTGCTTTCACCGAATACATGGCTCACCGCTTCGCGGTCGATACCATGAAC
CCCGTCCCAAACATGACTCCCTATTGGTCCGGGCTGCCCATTGATGCGATACCTCCTCCC
GACCCGACAGATCCTGACCTCAAACGAAGGACAAAATGCTATCAGAGCATGGTGGGCTGT
ATCAACTGGTTAGCCACCTGTACACGCCCGGATGTATGTCCTGTTCTTACCTTTTTGGCC
TCATATTCCCAAAACCCCGCACATCAACATTACAAGGCGGCTCTTCATGTCATCAAATAT
CTCCTTTCCACGTCCGAATACGGCATATCTTACCATTCTCATGCCACGTCCACCGTCCAG
GCGTTTAATCATTTCCCACACCATCACGATAAAGAGGCGTACTCTGACGCCACTCCCCCA
CCCTCTCCCTCCGATTGCCGCAATCTAACTGCCTTTAGCGATGCCTGTTGGGGGGGGCAA
TTTGGTGCCGCCGTCAAGGACGGTACCCCCTTGGAACTTTTTAAATTCCGCTCCCTATCT
GGCTTCATCATCAGCCGTGCTGGGGGTCCCATTGCTTGGAAATCGATTCGACAACAGCGC
ACGGCGCGCTCCTCCTGCGAAGCAGAAATCCTTGCCACCGATGCCTGTGTCACGGAACTC
CTACATTCGCCACTGTGCCCTTGATTTGGGCATCTCGGATGCATCCAATCGCATCGTCGT
TTACAACGATAATCAAGCAGCTGTTAATTGGGCTGACGCTATGACATCCAAAGGAACAAA
ACACCTCAACTTACATGAAAACTGTGTGCGCGAAGCGCACCATGACAAAGTGGTCAAAAT
CACACACATTCCTGGCGTTATCAACGCCAGCGACCTTTTTACCAAGGAACTTAAGGACTC
TGCGCATTTCCGTCGCTGTCGCGACTCCATGATGGTATCACATTCGAATTTCATGCACCA
TCAACACTGTGTCCCTGCTCACATGACTGCGTCACACCACCTCCCCTATTACTCCATTCG
GTCCGGTCAAACTCCTGCGCAATTCGCTGTTCGGCATGGCGCTTCGCGCCATGCTGTCGC
CCGGACGGTCTCCGACCGTCCTACCGACATCCTGCCGGAGAGGGGGGTGCTGGTAGACTC
CGGACGTCTGTCTGGCTCCCGGGCGGTTTTAGCTCATTAGGAGCTCTGTAGATCTCATAA
TCTAAAACCTGGGTTTAGACTGCAGCAGAATGGCAGTGGAATATATCCAGATGGACAATT
CTGGAGAGCACAAGAAGCTTGTGGAACGTGCGTGCAATGGCAACTTAATCCTAAGTGGGA
GATTATGGCGCACAGTGGTACCATACTCCTCAACAAAATGGCCTAGTTGAAGTGGAATTC
GCAACTATTGCCAGTCGTGCTAAGGCAATGTGTAATGCTGCCAATGTGGGTGGCTGAATT
TGCATTTTGTAGCTTACGACTGGACGTATCGCCAAATTTTAAACATTTCTTCACATAGGA
ATCAGTAAAGTCGCCGAGTTCCTTTGGATCAGCGCTGCGGTACAATACACTAAAACACTA
CGTACGATGCACGACGTATTGTTCCGTTTTTTATTGTGACAATTCATAGTCAAGACCAAA
AAAATTGTATGACATGAAATCTACGCCCGTAAATGCACAAAATATTATACGTCTTGTAAC
ACGGGCCTCTGTTCTCTCCCTGTTCGGATTGTGGGATAGCGGTACTATATTTTTGTAGAC
TCCGTCACATGAAAACATCTTATTTGAGCTAAAAGCCCCTTAGGACACTTCCGTATTGTT
GGTATTATACTCCCTCCAGTTTTATATAAGAGGCATCGGGGGGCAGCTCACAGTTTTCGC
CTCAGAACCAGACGAGACCTCTCTCACTCCTCCAAATTGACGGTCGCTCTCATCGTAAGT
TGTCTGTCACCAACGGTAGATGGTCCCAAAACCATGTCATTCCAAGGTCTCCCACCCAAC
ATGACGTTCTACCCCGATCAGCAACCGCTGAACCCCTACTCATATGCTCAGCCAGTAGGG
GTCGGGCCAGCTCCGCCATCCACATCCAACTCCAAGCCCCACAAGCGGTTGTGCTCGATT
GTTGGCTGCAAGAACGGTATCGTTCAAGGCGGTGTCTGCGTCTCTCATGGAGCGAAGCGC
CGCAAATGTCGCTTTCCAGGGTGCACTAAAAACTCGAAGTGCGCAGGCCTCTGTTCCAAA
CATGGGTGAGCTGCATGTTGATTGGTGATTGATGAGGTTGGTTTCATTTGGCTGTTTTGC
GCACCGACATTTGCATGTCTGGTGTCACAACCATGTGTGTTAAGTCTGTCACGAATCTGA
TGCCCCGCCTTCTAACATCGACAGCCCGCCACGCAAGAAATGTGAGCACGAAAACTGCTC
CAATGTCGCCGTCCGCGGTGGCAAATGCAAGTCTCATGGAGCCACGTCCAAGAGGTGCGA
GGTTGAAGGCTGCTCGAAGGTAGCTGCCTTCAACAACATGTGTAAGAGGCACAGAGACTT
GGCTGAAGCGGCTGCCAACGAAGGCGCAGCCCACCCACCCGCGGCACCAAGTCAGTTCTA
TCCGCAGTCCGCATTCCCACCTCAAATGTACGCAGCCTCTGCTGCCTCTCAGAATAACTC
TGTGATTGCTCAGAATAACTTCGCGGCCCAAAGCAAACTCTCACAAGTGATTGCGGCACA
AAACAGGCTTGGAGCGGGTATGGGAATGAGCTCTGGCTTCCCACCACCCCAGTACCCTTT
TGCATTTGAAGCCGGTATGATGCATCCGAGCTACTTTGGGGGTGCGTTTGGATTCAATGG
TGCCTATCCTATACCACCCATGCGATCGACTGAAGAACATGGACACGAACAGGCTCACGG
TAACGAACTACAGGACGATTCTCGAGTCCAACAGTGGTGACAAAGGTTGAAGAGACGCAA
CATTTAGCTTTATACATGATTATTTGTCCGTAAGATGTTATGGACTCGCGAAGTGTCCAC
GACAATCCAAAAACTCTAGGTCAATTAGAATAAATTTAGGAATAAGCAACATGCATGCTA
CAAAGTAAACTTTGGTCGACACTTTGCAACTCGAATCCAGCTTAACGACGTACGACTTGC
ATTCTATAGACTATGATATTCTCGAAATTCGTCATTATGCCGCCAAATACCTTGCGTCAA
TGCTAAGGTCATTATCTCTTATCCACAAGAGAAAAGTACCTCATTCCATTCCATACTCTG
TTGGAGATCGGACGAGATTCGAAGAGAGATTAGTAGGCCCCCTTTTTGAGGGGATAAAAA
GTCCTACGTGTTGCGATGGATATGCATCTTATTTTTTGGTGAGAGTCTCAGAGATCCCAT
CCTCAGCAATGATTTTAGAGAAATTTCTTGAGTTCTGTTCTGGTCACAAACTGTCACAAT
CACTCCGAGCCTATTTTTTTCGCTCTGGTTGGAGACTCAATGAAATCTCGTAAAGAATTC
GATTAGAGAGGCAGTGCATGTTATACTACGTTATATACCACTAACGAAATAATAATCACA
AACAGCACATTCGAACTCATTATGAAATAGAAAGTGGTACAGTTTGAGAGAGAGACACGG
AATAATGTCATCACAACCGTTCCCTCCCAACATATCGTTCTACCCGAATCAACAGGGTTT
TCATCCCAACCCGTATCCAGCAGTCCCTGTATTCGGGACAGTGCCACTGACTTCTAAAAT
TGGAGAAGTTAAGCCCCGCAAACGAACCTGTTCTGTTGCGGGATGCAAAAACGGAATCGT
GCAAGGCGGCTTGTGTGTCTCACACGGAGCCAAACGTCGTCAATGCGGTTTTCCAGGCTG
CACCAAGAGTTCAAAATGTGCAGGGATGTGTTCTAAACATGGGTGAGAGTAGCGGTGTTC
AAAATATATGATTTTTACTTTAAATTCCGAGAAATTTAGACTGAAGATATTTGACTGCCT
CATCTCCTATAAACCATGCTTCAGGCCCCCCAGAAAGCCATGTGACACTGAAGGATGCAA
CAGCCTTTCTGTCCGTGGTGGCAAGTGCAAATTACATGCTGTTCCAACAGTAACATGTGC
CATTGAAGGCTGCACAAAAGTTGGTGCCATCAATGGTGTATGCAAGATGCACCATCATCA
AGTCAATTCGGGAGAGCTTGCTTTGCGAATCGGCACCGGCTTGGTTCCAGTCTTCCATCA
TGCATGGGTTCCGTCTTCATACATGCTCCCCCATATGAACTGCATTCCTTCGAGGGAGAT
GTACCAGATTATCGCGTCCCAGAATAGGTTATTGAACATGGCAATGAGTGCTGGAGCTGC
TGCATCATCTCCGCATCCTTCAACGCTCAGAAATCAAAGGCAAAGCTCAACTTACTTGAG
CCACATTGCTCGCCCTAGTGAAAGCACTGCGGCGTTGGGTTATGGAGACCTATTCCAATC
CCAGTCTTTCCGTAACTTCCACATGAGACTGCCACAAGCACAAGGCTTGCGCCACCCGTC
TGTGGAGGCCTTGGCAGCGCTTGGCCTTCATGAGCAAGCAAGCATCAACCGCCCAACGTA
CTAGACAGCTAATCCACGTCTTCTTTTGCTCCCCCTCAGGTTTTGTTTGTAGACAAGATT
AGATGATTAGATTTTATTATGAGATCCAAGTGTGAAAATTCCATAGTTGCTTAGGTTTAG
GTCAAGTGGCACAATCATAAGCGAAGCCATATCATAAGAACTAAAACGAACAGAAAGTTA
ATAGTCAACAGAAGCATAATGTTTTTCATGTCTTATGATCCTTTACGAACTAAATACAGA
TCTGACTAAACAAACAAGCCAAGAGTACCAATTCATGATTGAATAACTGTGAAAGCAATT
CCATTGCACCCTAGTACCCTCTGTCTTGCTTTTTGACGTATAACCTTGCATCACTGCAAC
AAAGAGTGACATCCGTAACATCCGGAAACCTCTACACTAAGTAGCACTTTGATTCACAAA
AAAGATGGATCCTCTTCACGTGGTGGAACTGGCCTGAACAATTGGCTGAAATTGATAAAC
AACCCATCACCCGTGCTCACGTCCTGCTACCTTACATCTCTTGGACACCAAGAGTGTTGA
GTAGAAAGAACCATGACTTTGAAATGATACCTGCTTTAATGATGATAAGAGGATACGACA
ATGTGTTAGATGGTGTTAATGAGTAGGAATAAAATATGCTGAGGAACAGCGCTCGTATAA
ATTCTTTGCAAGTGAGACAATAATCATTCTTTACTTTTTTGATTTTGATGATGGTGGTGG
TGATGGTGTGATGATGGTGATAGTAGTATTGGACCACATTTGTCTTCTTGCATTTTCCCC
GTTCCTCATCAACAACATGGTGGTGTGCTGATGGAGGTTCTGAGGAATTTGAAAATGAAA
ATATGAAGACAAAATGAATTGTCAGTGATATTTGATATTTCTTCCTTAACACTAGCTTTC
TTCATATTTGGAAAGGATTCTATGATAATGGATAGATCTTTGATATCAATTTCTATTGAC
CGGATTTTATTATTAGTTATATTTGTTGATTCTAATGTGACACGAAAGATCCAACACTTG
AGTTCTGGTGCATCATGTTCTTGGGTTCAGACATATCAATTCCTATCTACAATAAGAAAA
GAGTCAAGTGAGTGGTAACAACTGGTAAAAAGTGTCAAGACAGTGAGTATCAATGAAGAT
TGAATATTCCCACAGTTTCAAGTCAAATAAAATTGTTTGTGTGTTGTTGTGCATATGGAA
GGAATAGTACGTTTAGACAGGGAGAATAGAAGCCAAAGAGCTATGACTATCATCACAACA
ACACGGCAGAAGACTTCTATTGACAGAAAATTAAACCAATTTGAATGGAAGTAATACACA
GTGACCATGGTGACAAGAAACAATGGTGTTGGTTGTCCTCAGAATAGGGCAGTGAAACTT
GTTGTCCAAAATAATTTTAGTATTTATGATGGTGTTTTATGCAAAGAGTTGGACTGCTTG
TGAGTTTATGTCAATTTTCATTATTCATGGATTACAATGTGTCTACCTCTGTTTTACCAA
CAGCTTGTCTAAGGCAACTCCTCTATTTCTATTGATTGGCAAACAAGTAAACATAGTCAG
AGTGACTTGTGTTTTCATTTTGATGGACAAGGTTGACAATGCAATATGCCTCATCTCCTG
CCTACATTTGTGTATCCCGATTCATTGCTGCAATACTCCACCAATTTCTTGGCAACAAGA
AAGGATTAGACATGGTGAAAACTGATGGAAGTGCTACCACAGATACTAAGCATCTCCATT
GCTTTTGTTTTATCCATAGATGTTGACATGGCAATGTATCTGGTGGTACATGTGTTTTCC
ATGGGATGAAGTGTGTCAAATTTCTCTTAAGTCATCAAACTGCAAACTCAATATTGGACT
TGTTCAAACATCGGTGAGTCTTCACAAGATTTTCATGAATTCCTGCAAATGATTTTCATG
ACATCTGATGGACTTGGGGACAAGCCTTGTGTACCTAAACCTAAAAAAATCACTGTTACT
GACTGATTCAAAGTTGCTGTCATTAATAACATGTGCCAAAAACATGAAGCTTAATCAGAG
TGTTCCCATGCCTCAAAAAACTTAGCATGGGCTCCAGGTATGCATATTGTGGATGCTCAA
ATTAATTCTTCAACACAGAGAAATCTTTCTTGGATGATATCAGTATACAGTCATCCAAAC
AGGGAATCTACCCTTGGAGCCCCAAGTCCCAACATCCTGCACTACAAAAAATGTGTTCAA
CCAAGATGCTCCTGGGTATCACTGTCTTGGTTCAGGCAGAACATTAAGGCATCATGGGAT
CAAGTGAAGAAAAAGAGCTATGAAATAGGAAGCACCTGCTGCTGGTGCTGCCACGTATCT
GAACTAGGGGCATTCTCACTCACTTTTTGCTTAGAATAGATTAGGTCTTGAAAAATATTC
TCAAAATATTTGGCATATACACCAATGAAGAACAAGATTTTATTGTTGACGACAAATGCC
GGGGTGTGCAACAGATAGTGTTGTGACAAAGTTCCACTTCTTTCACTCAATGTCTGGTTG
TTGAGTAGCTTTGTTGAATTGCTGATATTTTAGAGTAACTATTTGGTAGATGAGTGCAGC
TCCATGTTATTTGCCACGCAAATCTCATTGATTGGATATTTTGTGTTGACTGCTGCACCA
TACCGTAGAATCTTCTTTTGTCTCCAAACTTTTGACTTTAAAACATTTCTCTGATGGTGA
CTTGCCCATGAGACTCACGTTTGGTGCTGGGAACTCATCATGTTGTACACATCAGTTACC
ATCAATCCTAGCCAATGCTTCCATTGTAAAGGTTGTTCAATCACAACCACAAGTCAACCA
ACACATGATGTACTTACTTCCAGACCATTTCAGATTACTCCTATACAAAAATTTGGCTAT
GGTTGCATTCATTTGATGAAAAATGTCTTATGGACCATATTCTCCACACATGTTTGAACA
ACTTTTGCAGATGTCTGTGCACAAATTCAACAATTCCCATGAAAAATCAAGGCCAGATCC
ACCTTGAAAAGTGGCCCAAAGCATTGAAAAAGACAATTTGAGACAGGTTGAAGTTGAGTG
CCTTCATTCGTGCAATGTCCAGATTGAAAGTATTATCGTAGCAATGGACAATTCCCTTCC
CAAAAGTGTTGAACTCAAGATTCTTCAATGAACTATGTTCTTCTCAGGCACGTTGAGCCA
CCACGTTGATCATTTTTTATGCTTGCTTCAACACTAGATGTACAAGGTTCACTGGCCTAC
ATTGCTGATAGAATTGCTTAGGATTTTCATGTCATGATTCCCTCGTGAGTTTTAGGAACA
TAGTGTCGTGCACTCATGTCACTTTATTTTTGGGACATCCGGCATCATTGTTTCTAACCA
CCTTTGCTGTGGCAAAACATTTGAATTGGATGAATTGTCCACTAGTAGGAGGCCTCTGCT
ATGATGTCATGATGAACACCAGAGCTCTTTGGCTTCTATTCTACCTGTGCAAACATACTG
TTCCCTCCCTACGTACCAGTTTAATTGTGCTACTGATGCAACATACACCACATGGTAGTG
GTATGTTCAACTTCTGTTTTTGCCTTGGTGGGCCTGTTCAAGCTCTTCCTCACTCTCATT
TATGTCTGGAGTGATGTGAAACTATGTTGTCGTGATTATTTTTGTTAATGGAGAAGTTAT
TGCCAGTGTAATAGGACTAGATGAAATGATGGTCGTGATTTTGTGTGTGAATATTGACAA
TCAACTGTGATTTTGAAGGGGAAGTATTAGTCCAAGACCCCCCGACCCATGTACCAATCA
AAAGCTCGTGAAAAGACCTATCTGTAGTATTTTGCGCAAATCCCACTTTGAGGGCTGTGC
AAAACGTTTTAGTCAAATTGTGAAAATTGACGAGACTCGTTTTTTGTTACAAAAGGGGGT
GCGCCAGTACTACAATTAAACTAGTACGTACAACCAAAATTGAAATTTTGGTTACTGTCT
CAAAAACATAGTAACCATGAAAATGTTTGAAATCCTTATCTTTGTATCACACCACCATCA
CTGTCATCAAATCAGAGAAGTAAATTGCTGCACTTGCACAGCTTTTATGTGAGTGTAATT
CCTTGGCTTATTTTATTCCTTTTCACTAACAAATCATCTCACGCACTGCCGTGTTGTCTC
ATCATCATTGCAGCAGGTATCATTTCAAAGTCACGGTTCTTTTTACTCACCTCTCACACA
TCATTCAAGAGATGTAAGGCAGCAGGATGCTGGCACTGTTGGCCCAATGGGTTGTTTATC
ACTTTTAGCCATTGAGCACATCGTTCAGCTGCCAGTTCCACCACGTGAAGAGGATCTATG
TTTTTTTGAATTAAAGTGCTACTGAGTGTAGAGGTTTCCGGATATTACGGATGTCAATGT
TCATTGTAGTGATGCAAGGTCATTGAAAAGCCAGACAAAGGATACTAGGGTGCAAGGGAA
TTGCTTTCACATATTCGATTGTCAATTGGTACGCTTGGCTTGATTGTTTAGTTGGTTCTG
TAACTACTTCTTTAGGTTAAAGTAAATTGATATGAACTGCTCATCCCAAAGCAAGCATTG
GCTGATGTCAATGTAGAAAACATATTGTGAAATGATATGCAAACAGTTTCCAATGATCTT
GTTGGTTACTTAGTCACTACTAAGACGACTTCTTTGTAACAGAATTCGAGCGATGTTCTG
ACTAACCAGCTTCATTGGCAGCATTCTCATACACAAATCACTAATTATGTAATCTCGCCA
TGTCCACAAATATCGCAATGAGATTGGTTTACAGATCTACCCAATTCTTTGCAATGTGCT
TGACGTCCTTTCTATGCAGTGCATCATCAAACTTGAAGAAGAATTCACGTTTGACTCGAT
ATGCTATCCAATGGGACAAGGCAAGAAGGCTGAGTATTGCATAAAAAGTATTCCTGCTGA
GCAAGCTTAGTACTAATCTGTTCATCATAATTTTGGCGATGACTTGAATAAGTATTTGCT
TTGCAGCATAAATGGATGTCGGGAACACATATGAAAAGGAATCCTGCAACAAAGAAAACG
GGGAGCTCCTGGACATGATTTTTAGAAAAATAAATGCAGCTCCAATAAATTTCGATGTCT
TCATTACACTCTCGCAATTCCGTACGACATCCAGAGAATCGGGACAAACTGAAGTATGCT
GCCGAAAACGATCCAAAGTTACCTCGCGTGATGGCCATTCCTCGAAGAATCGATAGCCAT
TACTGTTTCTATTGTACCAAGATAGTAATGCCTCCTTTCGGTTGGGTACTCTAGATAATG
TCGCGTCAAAGAATTGTCCTATGCGCACACCCATTCGTTCAGACGGAGACCTGTAGACGT
AAGTTGACTTCCTAACATTGGCACTGTTGCTGCTAGTGACTGAGGAGTTCATTTTATTTG
ACGAAGATTGAGCAATACAACACTCTGCTTCTTTCTTCAATACTGCACGATTTTGTCCAA
CCAGCAAATAGGTATCCTGGTCAAGAAAGTTGTTCAAATTCATATGAACTAACCATCTAG
GGATTGGTATAGGTGATTTTGATATCGCAGCCGACATGAATCGTGATTTACCAGTTCCTA
CGGGACATATCCAAAACCCGGTGAGGAATTGAGATGGCGAGGTAATATTAGTTCGTCGAC
CGAGAGTTATTATGGATGGAGCGATGAAGGTGGTAGTTGCCAGTTTTGGAGGATCGTTCT
TTTTCGGTTTGTTTACAAGCAATGCACGGGAATTACTGTCTTTGGTGATACCATTTTTCA
TTCGCTCTTCTCGATTGTATTTTACTAATTTGTCGACAGCATTCACACTGCTTGTAATTT
TCCAGCCGACTCCACCCTTTCTGTTAGATGGTCCAGAAGGGAGTTCCGTAAATTCCTCTT
GGATGTGTATCATGTTCTCCGTTCCGTCGGAGGCATACCAGTCGAAAGCCAAAGCCGTGC
CCGAACTGGAATGAGCAAAATATCCATGGTCCGGATCTAATGCATCCCAATCGTATTCAT
TCATGGAAAGAAAAAGATTGTCAGATTACAAAACATACAATTTCACAACTAATGATGCCA
CACATCTCCTTGCATTCCTTTGAAACTCACCCATAATATTCTCCATCAAAACAGTCCAAT
CGATGGGAAAATCCCGTACAGCAACAGTAGTTTTATACCCCTCCATATCGATCTCAGGAA
TACGCGGAGGGCCGACCAAATTGCCCTCTTGTTCGAGAGCCAATGCATCTAGTGGAGTGA
GTGCTGGGTGTATCCATACCATTCCTTGAGCTTGCGTTATGGCTACAGCAGTGGCATCTT
GTCGTTGTTGCTTGGGACTTAGTGAAGAATCAACCCCTGCGCTGGATTTCTTCGCATTAT
CTCGTTTTGCAATAACAGTTTGAGGAATCTCGACACACTTCCCGTTCCCGTCGAAAGCCC
AACCATGATAGGAGCACTGAATGAATTTATTGGAACCGCAGCCGCCAGAAGTGATTCGGC
CTTCGCTCAATGCTACCTTCTTGTGAGGACAGGAGTCGAGGAGGGCATAGAAGACCTCTT
CCTCTGTTTGAGTCTTCGATGTGATCAGTGGCATGTCGTGATTTCAAGAAGGAGTGAAGC
AATAGAGCAATCAACACATTATACGAATATGAGCCCCATCAATCCCACATAAATGCATGC
CAGCATGAATTCGGTAACAATTTAGTCTCACGCTTTTGTCTGGCCCATCTTGGGCATCGG
TCATCTTGATGGGCTGCAATGTCTTGCAAATCACATAATGCACATCAAACAAGGTGACTC
TTATGGGCTCGTTTAGCAGAACATCGCGTGCCCAAACGACAGGGTACCAATGCGAATTGT
AGTCGAATGAATCGAAGGACTTTTCCTCCCTCTGCGCGACAATATCGTTGCTAGCGGCGG
TCTGCGCTAGTGCGGTCGAAATAATGCGACTTGTCGAGAATCCAGTGGGCAGTGGATGAA
GGAAATGCCGGCTGTGAAATGCATGAGTCATGCACGGTAGGAGTGCTAGTGGTGATTTCA
TGGTAGGTCAACTGCACAAGCTAGTATGGTATTGTATTGTATGCGCCTTGAGATGCGTTG
CCTGATCTTGCCTGACAGATCCGGATCTTCCCACATTATGACATTTTGATGCCAGCCAGA
TGCCAGCCTATGCCAGCCAGATCTCAGACTACGCCAACAAGGCCCGAAAAGAGGATAAAA
AAGGATAAAAACCCAGTTTTGATGTACCGATAAAAACACAACTAGACAGTCTCCAGACTC
ATACCAAGTGGAAATAAGTTGATACATGCAGTGAATATTGGTATTTGATGCTAAGGTTTG
GTGATAGACATGCAGTTGATGCAAAATTGTTTCATTAAGTTTGGCAGGATAGTCCATTTG
AACTCAAAAAATGGTGAAAATTTCTTTTCCTTGAAATAAGGACAAAAAATATCATGTAGA
AACTGTACCAACTCCTATGCGACCACTCGTAGTAGCGCATAGATGCACCACATCCATTTG
AGCACCTGCCACGGTTGAAACCTTTACTAAGCTGCTTAAAGAAAAAAAACTCCGTTTAGG
TAGGTATCTTGTGAAAATAAGTGTTGGAAGCATGGGGTTGTATCTGAGTCTGTAGAGCAC
CCAACATGACAGAAACGTACCAACAGAAAGCCCAACTTGTTGTCCGATGAGGCTGGGACT
TTGTAAGGTTGGATCCCAATCAACTGATTGCAACCATGACAGAAGTTTTGGTGAAGGACC
ATTTTGTATTGAACGTGACTTTGTGGGAGCAATTGCAGGGAATCTCGAGCCAATCGCATC
CGATAGGGCAATAGTCCAAACAATTTTTTTCTGCCGTGTCATTTTTTTCTCGCCACATCA
TCTTTTTCTTCCTCACATCAAATTTTTCTTCACCACGTCTGTGAATTTCCCACCACTTTC
AATCATTCTACGTACTTACGCGTAATAAGCCCATAGAAAAACCGATTGGTCGATTCAACA
TCAAGGGGAAATAGCGTCCAATCGGAGCTCCGATTGGACTGTCAGACTGGTGACAGAACC
GATCGACCAATCAAAAAAGGGGGCTTAATTGGATTGGAGGCGTCCATTTGGGCCTAAAAA
GTCACATTTCGCAGTATCGATCAGCCAATCGGGCTCGTGGGACTCACTCCGATCCGATCC
GATCTGATCGGTCCATAGGGCCTACAAAGTCCCAGCCTGAATGATGTAGAGAAACAGAGA
CCGCAACACAATCCCCGAAAATCGCGACTTTGAGAACGAACACAGCCGATTTTTGTCCTT
ATTTCAAGGATAAAAAATTCAACGATTTCACCAATTTTGGCCAGAATTTTTTTATCCTTG
AAACAAGGATGAAATTCGAGTAAGGATATAGTAATCACAAATGCATGAATTCTCATTGTC
TTAAAAAGTAGAACATACTGGATTATTGACTTTTACTGCACAGAGGAAAGACAATCAGCT
GTTCCTATTTGACACCAATCTGGCTTTCTTTCTGGCATTTTGTGAGAAAGACGCAAGTAC
TACTAGTTCCCCTTCGATAGCAAAAAAACAATTCTCGTAAACGTTTTGTGATCTACCATT
ACTTTTTCACAGCTCTCGGAGCTGAATTTGTGCAAAATACTGCAAATTCCTTGTTTTGCG
AGCCTTCGATTGATTTATGGCATCTGACCATGGCTTCCCCTTCACAATGACTGTTGAAGG
TCAGACTTCACGAAAAAATATGTGACCGTTGTTATGTCATGTTGTCATGTTACACTTTTT
AAAATAACTGCAATGTTCGTGAAAATAATCGCAACAACATAGTTTCACTTCACTCCTAAC
ATCAAAAGGAGTGAGCAAGAGCTTGAAGAGGGACGCCAATGCCAAAGAGGAAGCAGATAT
CCGACTATTTATCATTAATGCTGCTTAAGAATTGGGCATTGCTACTTCTGTTGCAAAGAG
ATAACAGGTTGTTTTTCTACCCTGTAATGTCTGATATATTTCTAAAAATAATTGTACCAT
TTCTTTGATTAGTTATAATAATTACTGTGAATTTCATGGTGCATTGACCTAAGCCAGAAG
TAGTTGAAAAGTAGTTGAAAAGGAATTGTGGGTAAAGAAGTAGCAAAAGGTGTTCCAGCT
GATTGGAGATTATTTTTATGAGCTATTGACATGATCAACAAATGAGGATTGCCCAATGGT
GATCCTCTCGAATTTACCATGTAAACCATGTAATTAACAAGTAATATTTTGGAAGCTAGT
GTGCCCAATATTTACAGAGAAGCTCTCACACTGCAATTTTGTCAGTTGAGAAAGTATCAC
ACTTTCAGGCTCCTCAGTTGAGCAGTTGAGCCTGGTCAACTGCTTTACCTAGCTCATTGT
TTCTGTGGTGTATACCTGCTAGGTGTGTACCTCAAATATATTCTTTCTGAGAAAGTATGA
GTTTTGATTTTATATACTTCCCCTCTCAGTGGGAATAGTATTTATGTCTATGGCCTGAAA
GTGGGGCCTGGTTGGGCCAGGAGTACCAGTAGGTATCCTTGGCTCATGTCACTTGCCCCC
ACGAATGGAGCGATAAGGTGTCAATGCACACAAAAATGTAAAACCTCCCGAGGAAAACAT
AACCTCTGGTAGAAAAAAAGATGGTGTAGCATGTGACGAAGCGTGAGTGTTATGTGGAGA
GAGGGGATAAGGTACAGAGGCTATTTTATTCAAAATATGGTGTAACTCTCCTGATGTTCA
ATCTCTCTGATTTAGTTCCGCATTGAACCCTTATGGTGCCATTTGTATGAACTGACGTGA
TGGTCCAAGGATCACTTTCATACCGGCTTTCTGTTTTACGGATGATACCGTCCTTTTGCA
GTAGAATTTTGTCACTGGGCTGGTAGTCCCAGTCTACGCAGGAGGCATTTTCCCATCTTG
TGTTGTTGTCCGTTTGATTTGTCTGTATTCCCCTATTTTTGACCAGTCAGCGATGTAGGG
GACGTCAAACAACACGTCTCTTCCAAAGATAGCTGCTCCTGGTGAGGTTTTTAGTACTGT
GTGATAGGTAGAGTGAATGGCCCATGCGGCATTTGTTAGAAAGTCAGCAATGTCGCTCTC
GCTGATTGTATCGGCCATATCTAAGTCAGCTGTGTAGAGCATTGCCATGATGATTTGATG
CACCCGCTCGAGTATTGCATTCGCTTGTGGGTTTCTGACACTGGTCAGCTTACGCTTCAG
ACCATATGAATCACAGAGAGTCTCAAAGTGAAGTTTGAATTCACTTCCGTTGTCATAGAT
AATGTATTGACTACATCGGTAACGGCTAAACCAGGTCCTATTTACTATATTGCCTACTGT
TGCTGACGATTTGTCAAAGTAGGGTTGTTTGGTTTGGACATGTGTGTCTTTGCTCCTTTG
CCCCTTTGTACCCGTGGGAATATCAAGCTCCTTGAGCTGTGATGCCGGCAACTTGACAAT
TTCGAACCAGCTTGTTGCGGGATTGATCATTGTGATGCACATGAAGTCAATTTGTGTCTT
GTCCTTGCCCTTGAGGGTGTACGGTCCTATGAGGTCCACACATAATGCCTCCCATGGGTT
GGTGATTGCAAGCTTTGTTGGTAGTTTCCCATATTTTGATTGCCTCTGCTTGTTCACCTG
GCAACTGTGACACATTTTGACGTGTGATTGGACTGTCGTTCATAGAACTTTCCAATACAT
CAAAAGACAAAGAGTTTCTTCAAGACGCTTGGTCCCAGGGTGCTGTCGGTAGTGGTGAAA
CCAAGCTACCACACATTGTTGGAGACTTTTTGGAATAACCATTTTGCCATCCTTGCAGAG
TACTTTAATGTTCTCCACTAAGCAAGTGGAGTAGCCTTTGTGTAAGAGGCTTTCATCTTC
TTGTTGTGCCTCTGCTATCTCTCTGGTTGTGAGTGGATAGATCGAGTCCTCTTCGTTTCG
ATTTGCAAACACCTGGTTCATGGATTCCTCAGGAGTTGCTAAGGCTGATTTCGGTTGTGC
AGTGTTATGATAACACCAGCATTGTGCAAAAGTCATCCATGTTGGCCTGTTGTCTGTAAC
GGGTCCATAGTCCAGTCGTGAGATGGCATCCATGACTGTATTGTGGATGCCCTTGATGTA
CACGATTGTCGGGCCATACTCTTCTAAGAGTAATCTCCAGCGATACACTCGATCAGAGGT
CAGACCTAGAGCATCCTGCATTAGATTTTTGTGATCAGTGTAGACCGTAATCTGTTGTCC
CCAAAGCATGCCTTTGAACTCTTTTAGTGTTCCTACTATGGCCAGTAGTTCTTGTTCTGT
CACGCTATATTTTTGCTGCGCCTGACTCAGTTTCTTACTGAAGAACTCCAGCGGCCTGTT
GTTTTGAGTAATTACAGCGCCCAATTGACATTTGGAGCTATCCGTGTCGATCTCAAAGCC
CTGCGAATAGTCAGGGTAGGCCAAGGTAACATCGTGAGCGATTGTCACCTTCACAGTGTT
GAACGCTTGCTGGTGGATGTTGTCCCGTGACCACACTCCCCAACCAAGTTGGTTAGTGGT
GCAAGGATTTCACTGCGTCTTGCCCAAATGTCTCTGTAGTACTGGACCATGCCAAGGAAT
CTACGGAGTTGTTTAACATTTTGTGGCAGTGTTAATGCAAGGATTTCCTGTATCTTCTTT
GGTTGTGGCTTTATACCATCTCTGGATAACACATATCCTAGGTATTCTGGCTCCATGGCA
CAGAAAGATGACTTGCGTCCATTCACTGTCAAGCCTGCGTCTTGCAACCTGATGAAGACC
AGTCTTAGTTTATTAAGGTGTCTTCCAGGCTCCCCTTGCTGATGCATAATTAGTCATCAA
GGTAAGTTTGGACGAACTCAAGGATTGCCATTAGCTCAGACATCTTAGCTTGGAAGATGT
TGGGAGAACATACAACACCCATTGGTAACCATAGGTAAGAGTACTTACCCCACGGAAAGA
TAATGGTGCATATTTTGGACGCATCTGGATCCAATCTAATGGTGAAATAGCCCATGTTGA
GATCAAGGGCTGTGGCATAATGATTTTCTCACTACCCGTTTATTTACTTCCCTAAAATCT
CTGACAACCCGTACAGTGTTGTCATTCTTTGGTATAATGAAGGTTGGCAAAGCCCACTCA
GAAATGTCTTGCCATTTGAGTAACCCTAAGTCACATAGCATCTGTACTTCCCTTTTGGTG
ATTTCTACATGCTTCTTGGGTATTGGAAACGGCCGGCCATGGTATGGCTGTGCTCCTTCC
TTTAACTGGAGGGAGACTGGCTTACAATCCCAGTCACCTAGTTTCCCGCTAAATAGCTCC
TTAAATTCTTGTAGGAGCTCCAGTAACTTTGCTTGTTCTGGTTCACTTAAGCACTGCAAA
CGAAAAACACTGGTAGCCTTCTGGTACACTCTCAAAATGTCAGAGTGTACATTTCAAGAG
TGTTCGGGAGGGTTGGCGGTTTTTTTGTATTGTTTAAGCCACTGATACATTTATGATGCT
AAGCTTTGAAGCAAAAAATCTTCGGAGTGGTTGTGTGTTTCATGACTCACATTTTGCAAA
TCACGAGTTACAAACAGCAAGATCACCTGTTGGGTCTAGTTTTGATTTCGATTCTAGGCT
TGATCTATGATTTTATTTGGTGAGTGCTTATTGGGTCTATTTATATTTTAAGAATCAAGT
GTCTCTTTAACTGTATATATGGTACATACAATATGGTACAATCAGAAGTGACTGCTCCAA
AAAATGAGAACACAAGAATAACACATGGGGCTGAAAATTGGTAATGTGTGTCTACATGAT
TGGTACTTATTTCTTTGTATCACTGCAACACGTTCTTGCATGACATATTCCTACAGTATA
TGGTATGTATGATATAGTTATAGTATGTACCATACTGCAACACTGGTGCTTGACCCAGAA
GCAACCGTAGCAGTGTACCCTTTCACTGTTTTCACATCACATATATTTTTTTCAATTACA
TTGATACCCTACCGCAGCCCATCATGGGAACGGCCGAAACTAAGTCCACAGACTGAGTTA
ACCCTCCCGCTTGCACCGCTGTGTTGCCAAAAATAATTGGCAGCGGCGGGTATATTTTGA
TGGTGAGTTGAGTTCTTTTTGGCAGTATTATACTCAACACACGTCATTTTTTTGTCCAAT
TAAATAGTTACAGGCCTACCGGCGAAATTGCAGAAACTCAGTCCACAGACTGAGTTAACC
CTCCCGCCTTGCACTGCCATGTTGCCAACAACAATTGACAGCGGCAGGTATATTTTGAGG
GTGAGTTGTAATGAACTCGTCCTTTTTCGCAGTATTATACTCACCACACGTCAATTTTTT
TTCAATTAAAAAGTTACAGGCCTACTGGCGAAATCGCCGAAACTCAGTCCACAGACTGAG
TTTGGGATTTCGCTTTGCACCGCCGTGTTGCAAACAACAATTGGCAGCGGTGGGTATATT
AAGAGAGGTGAGTTATGATGAATACAATTATTTCTACACTTGTTTTGACCGTATCTAATT
TTCAACTAATTCATTTTCAGGCCAGGCATGGGAACAGCCGAAACTCAGTCCACAGACTGA
GTTTGGCATCCCGTCTTGCGCCGCCGTGCTGCGCATGTAAATACTCAAGGTGAGTTATGA
TGAAACCAAACTATTTTACAATTGTTTTCATTTCAGCTTTGTTTCGATTAAATAATTAAT
TTTCTTCTACCTTGGTGTATGGTCCACAGTATCGTTTTTAGCTTGGGGCTGAAATTTTTG
CATGTGTGTCATAATTTCAGTGGGCGATGTGTGGGCGGGCCCCTAAAATATGGTGATGTA
GTATGTTTAATTTTACTAGTTGAGAAAAATTGCACCTACTCTGCTATTACTGTAGTCCAA
CAGTATAAGACCCGGTAGCCCTCCCGTATGCTCCGATAGCCCTTCTGTACCTTCTGGTAA
CTCTCCCATACACTTCCGGTTACCCTCCCGTACACATCCGGTATGCCACCGGTAAACATT
TTTTAGCTACTAAGTAATGCAGTTATAGCTACTAATTAGATTGATATCGATTCTAAGACT
TACCGAGAAGTCTGCTTTCCTGTAAAAAGTACCAATTTCTATCGTATGTAGAAATAAATC
CGAAAGCTCCTTTTGGTCTCGAATTTCCGGTAACCTCCCGGTAGACTCCTGTAACGTACA
CTAGTTTACTGGAGGGTTACAGAAGTGTACTGGGAGGTTACCGGAAAATACAATTCTGGG
GCTCCGGTAACCTCCCGGTACACTTGAGTGTATGGGGAGGTTACCGGTGTTTTTCATTTG
CAGTGGCTGTGTGCAGTTGTCCTTTACAATTGCCCTGAGATCCGCTTTTTCATATTTAGC
ATCTAGTATGTGAATGAGGCATTTTGTTGCCTTGAGCGTACTTTGGGGTTCTTTGGACGT
GTCTTGGTAGATGCTATTATTCATAGTCCAAGCCCATTCAACTGTTGCTCTTGTTTTTAG
TTTATTGATGTCTCTCATTGGCAGTGAGATGTCATCTACTGTGATTTCTTTTGTCCAAAA
GTCTAGGACAATCCCTAACTCTTTCAAGGTATTACTACCAAGAATGAGGTCAAACTCTGG
TTTGGTCATGCTATCCTCTTCGTATTCCACAACATCCGGTTGTAGAAAGTACTCCTTGCT
GCTGGAGTACTCAAAGAATTTAACTCTGATCTTCCCCCGTCCAGTTGTCTGGAAGCTCCC
ATTTGACGTATGCCAAGACTTTGGCACCTGCCTAGTCAGGTAGGGAAAGAGTTTGTCTTT
TCCTTTTGGTAGGAACATAAGGTCTCCATCCAACCCAGAGTCCAATAGCACTGCAAACGA
AAAACACCGGTAACCTCCCCGTACACTTGCAAAACTTCAGAGTGTACGGGGAGGTTACCA
GAATTTCAAGAGTGTACGGGTGGGTTACCGGTTTTTTATACATTACTTAAGCTGCATTTT
CGTTTATCACGCTAAGCTTTGAAGCAAAAAAAATCTTCGGAGTGGTTGTTTGTTTCATGA
CTCACATTTTGCGAATCACGAGTTGTAAAGAGCAAGATCACCTGTTGGGTCTAGTTTTGG
TTTCAATTCTAGGCTTGATCTATGATTTCATTTGGTGAGTGCGCTTTGGGCCTATTCATA
TTTTCAAAATATGGCACTAACAGAAGTGAATGTGCCAAAAAATGAGAACACATAAGAATA
ATAAGTGGGGCTGAAAATGAGAGTAGTGTGTCTACGTGTTTGGTACCTATTCCTTTGTAT
CACGTCACCTAATTTTTAGTACATCTAGGTATGGTACCATACTACAACAATGGTGCTTGA
CCCAGACACAACAGTAGCAGTGTGCCCTCTCACTGCTTTCACATCACACAATTACTTTTT
TCAATTACATCACTGATACCCCACCGGCCCATCATGGGAACGGCCGAAACTCAGTCCACA
GACTGAGTTATCCCTCCCGCCTTGCACCGCCATGTTGCCAACAGCAATTGGCAGCGGCGG
GTATATTTTGGGGGTGAGTAATCACGATTTTGTCTTGTTCTACAATATTATACTCACCAC
ACGGCCAATTTTTTTCAATTAATTAGTTGCAGGCCTGCCGGCAAAATCGCCGAAACTCAG
TCCACAGACTGAGTTAGGCATTCCGCCTTGAACCGCCATGTCGCCAAGAACGATTGGCAG
CGGCCGGTATATTTTGGGGGTGAGTTTTCATGAACTCATCTTTTTTCACCCTATTATACT
CACCACACGGCCAATTTTTTTCAATTAATTAGTTGCAGGCCTGCCGGCGAAATCGCCGAA
ACTCAGTCCACAGACTGAGTTAGGCATTCCACCTTGGACCGCCGTGTTGCCAAGAACAAT
TGGCAGCGGCCGGTATATTTTGGGGGTGAGTTTTCATGAACTCATCTTTTTTCACCCTAT
TATACTCATTTGGGGGTGAGTTTTCATGAACTCATCTTTTTTCACCCTATTATACTCACC
ACACAGCCAATTTTTTTCAATTAATTAGTTACAGGTCTACTGGCAAAATCGCTGAAACTC
AGTCCACAGACTGAGTTAGGCATTCCGCCTTGGACCGCCATGTTGCCAAGAACAATTGGC
AGTGGCCAGTATATTTTGGGGGTGAGTTTTCATGAACTCGTCTTTTTTCACCCTATTATA
CTCACCACACAGCCAATTTTTTTCAATTAATTAGTTACAGGTCTACTGGCGAAATCGCTG
AAACTCAGTCCACAGACTGAGTTAGGCATTCCGCCTTGGACCGCCGTGTTCCCAAGACCG
ATTGGCAGCGGCCGGTATATTTTGGGGGTGAGTTTTCATGAACTCATCTTTTTTCACCCT
ATAATACTCAACACGTGTTAATTTTTTTTCAATTAATTAGTTACAGGTCTACTGGCGAAA
TTGCCGAAACTCAGTCCTCAGACTGAGTTAGGCATTCTACCTTGGACCGCCGTGTTGCCA
AGAACGATTGGCAGTGGCCGGTATATGTTGGGGGTGAGTTTTCATGAACTCATCTTTTTT
CACCCTATAATACTCAACACATGTTAATTTTTTTCAATTAAATAGTTACAGACACAGTTA
TGAAATCCCCACAACTCAGTCCACAGACTGAGTTTGGGATTTCGCTTTGCACCACCGTGT
TGCCAATGATATTTGGCAGTGGCGATTATATTAATAGAGGTGAGTTGCATGGAATACAAT
GTTTTTACACTTGTCTTGACTACATCTAATTTTCAATTATTTTATTTCAGGCCAGGCACG
GGAACAGCCGAAACTCAGTCCACAGACTGAGTTTGGCATTTTGCCTTGCACCGATGTGTT
GCCAACAAAGGTTTGCAGAGGCATGTAAATTTTTATGGTGAATTATTGAAGTCAAACTAT
ATTACAATTGTTTTCATTTCAGCTTAGTTTCAATTAAATAATTAATTTTCTTCTACCTTG
GTGATAATATTGTCCACAGTATCGTTTTTCATCTTGGAGCAGCTTGGGGCTGAAATTTTG
ACACCTGTCATTTTTGGTGAGCTCGGGGTGGTGGGCGGGCCCCTAAAACATGTTAATGTA
GTATGTTATTATTAATGGAGATACATTACACATACTCTATTATTGTAGTCCAACAGTAGG
TAGCCCTCCCGGTAACCCTTCTGTAACGTTACGGTAGCCCTCCCATATGCTCCGGTAACC
CTCCGGTACTCTCCGGTAGCCTTCCCGTAACCTTCCGGTTACCCTCCCATACACTTCCGG
TTACCCTCCCGTACACTTCCGGTATGCCACCGGTAAACATTTTTTTAGCTACTAAGTAAT
GCATTTATAGCCACTAATTAGATTGATATCGATTCTAAGACTTACTGAGAAGTCTGTTTT
CCTGTAAAACATTACCAATTCCTATCATACGTAGAAAAAAATCCGAAAGCTCCTTTTGGT
CTCAAATTTCCGCTAACCTCCAGGTAGACTCCGGTAACCCTCCCGTACACTAGTTTACCA
GAGGGTTACAGAAGTGTACCGGGAGGTTACCGGAAGATACCATTCCGGGGGCTCCGGTAA
CCTCCCCGTACACTTGAGTGTACGGGGAGGTTACCGGTGTTTTTCGTTTGCAGTGAGGAC
TTTGATTTTGTTACTGGGGCGACTCCTCAGAGGTTGTTTGCATGCTCTGGAGGATTGATT
TTCAGTTGCTGGTTCCATGATGGCTATTAGTGCCGTAACACCGATGCAATCATTGGTGTG
GGATGCAACCTCTTGTTTTGGTTGCTTGAGACTATAGTTTGCACCGGGAGTCTTAATACT
ACCCTCAGTGGTTTTTTTACTGACATTGTTTTTGTTGTAAGATTTTTTTGAAATGTTTGA
GGTCGTAGTCTCTATTTTGTCTCGAATTTTTAATTTTGACTTTTTTGTTTTGGAACAAGA
TTTGTTTATATGTCTTTTGAGACAGATAATTTAATTTTATTGGTGTTTTTTACTTTTATT
TGTCAGGATAGCTTTACTCGGACTGGGGGTAGTGTAACTGTCAACTGCAGTATTTAGTTT
ACGTTTCTTACAAGTATTTAATTCCCCAGTGCTGTCCGACCCGCACCTTCACAAACTGTC
ATCGGAGTCGCTGTCACTTTCCGAGTCATTGGCCGGGTGTCTCTTGCGCTTGCTAGACTT
CTTGTGGAGCACTTTTTTCAACTCCACACGGACTATCTGGGCGAATTTTGCAGCCTCTGG
TTTTCTTTCTTTGGAATGGGGCTTACCTGCGCCCCCATTCTTCTTGATCGGAGTACCATT
GTTGTTATAGCGGCATCAGTCACACGTATTGTGACTTTTGTGCGGCCCCCCATCCTTCTT
GCATAGCACACAGTGCTTCTCAGTCCAGCCCACTTTCTTGGGCTTCTTGGGGATGCGGGA
ATCCATTGACTCTATCTTGCGCTTTTGATCAGCCCCCTTTGCTTTGGTCATGCTGGCAGG
CTTTGCATCGAGTTCCGCATTGTGTTTGTAGGACTAAGAGAAGGGCCCTAGTGCTGACAG
GAGTGGTATTCTCCGCCAAATTGTATTGGGTCTGTCACTTGGCCAGACACATGCGTAACA
AGTGAGTCGCGAGGTTGGCGTCATCCAAGGGCAATATCTTCTTCGTAGCCTGATTAGCCT
TTGGGCTGTAGTACAGGCAGGGCAATGTCTCAAGGTAGCTGTTGAGCTGTTCTACTCGGA
CAAAAAACTGACGTATCAAGACCCTGTTGGGCTTCTTCAACGCGTTAGTTATGTATTACT
TGAGGGCCTTGCCCGTGTCATGACAGAACACCTGCAACAGGTGGAACAGGACGCACTCGT
GGAACGAGTCCCAAGTCTTGGTGGGGGTCTCAGTGTGTGTGACTCAATTAATATCTTCCC
AAGGAGCGCGAGTCACTTGGGCCTCGATGATTTTCTCCCATGGCTGTCGTGCCTCGTTGG
AGAGGAGGTTTCCATACAGCTCGAAGGGCTTAGCTCCTGCCGTTGTGATGGCAAGCTTCG
CGGCTTCTAGAGCCTTTAGGGCCTTGTCATACAAGGCCTTTGCTTCGGCTAGGGCAGGCA
ATACAGCCTCGGTGCTTGTACCGGGTGCATCTACTTTATTGCCCTTCTTTTTTTCTCAGC
GTTACGCAGTTGCGTATACTCCTCCTTTGCAATCTCTGCGTCAAGCTTGGCCATTTTAAC
AGCCTTCTCCACCTCAATGAAGCTCATGTCAAGCCCCATTTGCTTGCACGCTTGAATTGC
GGAGTAAAAACTGCTCGGGAGTCCTTGACGCCCATACTGCCACCTTTAACTCGTCCCCAG
TATTGGGAAGAGTCAACTTGAAGTAGGTGGTCTTCTTGTTCTTCTCGAGGACATCCTGCA
TGGGATCCTGCTCGGTAATGTAGCATACAGGGGAATTCTTTCCTCCAATGCCATACTCGC
ATTCTACCCAGTTGAGTCCTTTGGGAATTGCTTTCACGGAGGACATGGCTCATAGCTTCT
CTCCCAGGCTAGTGCCTAAAAAAAGTGTTTTGTATGAACTCCTTGCACGGCTGAGGAAGA
AATTGTTCGCATGGTGGTGCGCAATGAACGTAGTACCCTGCGTGGTAAAAGTTTATTCGT
CTCAACTGCCTGCTTCATGTGTGGTAGTGCGATGAACTTACTGAGTTCGGCTATCGTATA
ATAGTAACCTAAGCTGGAAGTAGTTGAAAAGTAGTTGAAAAGGAATTGTGGGTAAAGAAG
TAGCAAAAGGTGTTCCAGCTGATTGGAGATTATTTTTATGAGCTATTGACATGATCAACA
AATGAGGATTGCCCAATGGTGATCCTCTCGAATTTACCATGTAAACCATGTAATTAACAA
GTAATATTTTGGAAGCTAGTGTGCCCAATATTTACAGAGAAGCTCTCACACTGCAATTTT
GTCAGTTGAGAAAGTATCACACTTTCAGGCTCCTCGGTTGAGCAGTTGAGCCTGGTCAGC
TGCTTTACTTAGCTCATTGTTTCTGTGGTGTATACCTGCTAGGTATGTACCTCAAATATA
TTCTTTCTGAGAAAGTATGAGTTTTGATTTTATATACTTCCCCTCTCAGTGGGAATAGTA
TTTATGTCTACGGCCTGAAAGTGGGCACTGGTTGGGCCAGGAGTACCAGTAGGTATCCTT
GGCTCATGTCATTCATATGGCACTATTAATTCTTTTGATGAGCTACTGCATCACTTGTCC
AATTCAAGCTCTCTTTGGCCTTCTGTCAACCATAAAAACATCTGTGCATTGAATATGTTG
GTTGACAAATCCCATAACTCATGCAATCTGTGTTATTAGTGCAGTTGTCATAACTACCAC
AGCTAGATCTGTCCATTACCAGCTCAAACTCTTCAAACTCTAACACATTCTGGCTGATTG
TCAAATCTTAACTTCAACTGTCACCTGACATGACACCATAAAAAGCCAAATGAGCAGTGC
ACCCGGGGCAAACAAAAATGAACAACAATGAATGTCCTATGAGTTGATGATCTAGGGAAT
AAAATCAGGGAATGGGAACTGTAACAATAAACTTACATTCAATAAATTCCCATCTTTCCC
CATCCTGGGCATGATGATCGCAGAGTAACAAAATTTGCTCTATAGAAACTGTGCAACTTC
TCGTAAAATATGGTGAATCTGACCAAACCAAGTGGCAGGATGGTTACAGGCAATGTTGCA
ATGAGGGCGATCGCAGCGGACCCTGTGTTGCAACAATATTTGCATTGATCAAGATGATGC
AGCAGCAGCATATCAAGCACGCTTCCATCAAGCATTACAGAACCATAGCGGGGCCGCTTT
AACAAAAGCAAGCAAGTAGAGAGTAGTATTTAACATACAGAACAGGAATTTAAAGCGAAA
AGTGCAGTCAGACCAATACTTCATACTTACCGCGCATACCGAAGTTCAACATAAGTCACA
TGCGCGTGCATCTCAAGCACGCTTCCATCAAGCATTACAGAACCATAGCCAGACCGCTTT
TCACAAAAGCAAGCAAGTAGACAGTAGTATTTAACATAAAGAATAGGAATTTAAAGGTTA
GGGTTAGGGTTAGGGTAAAAATTGTCACAGGTGTGGAAGTAGTGTGTAACAATTTCTTTG
TGTTACATAGAATCTGGGATGCTTTTTTATGTGAGGTGATGTGATGCAGCAGTACTACGA
TTAAACTGGTAATTATGTAACAGGAGAGAACAAAAACCTCAGTACTCCTTTTGTTGGAAT
ATTTGGATTCTATCTCAACAATAACAGCAGCATTAGTAGCAACAGCAATTCCTGGACACA
ATCAATCGTGATTCTATATATGTCGGGTAATGTCCTTTGTACTTGCAATTATCAAACTGA
CATCATCATTTTGCCTGTCAACTTTTTACTCTTGAATAAGAATTCAATGAGTTTACAATT
GATCCCGTGCATAATATTCAAATGTCCCTTGTTTTGTGGTGCACATTCTCTAGCAAGATC
TACCTTTGACTTAACTGATTGTCAGCTCAGCCCAAAGCCAAATGTTATGTATAAAGGGAG
AAAAAATAATTGATGCCAGGTGCATAGGGAGAGGTTTTTGTCACTATGGCAGACACACAG
GTCAAGTTGGCTAAGGATAAACTTCAACATATTATAATCATGTTTGTTTCATAAAAAGTA
AATATCGCATTTGAGTTTGAAAACAATAGAATGTGAATATGTCAATGATTTGTTTTTGCC
CTCCTTACTGTTCATTTTACAGTTGTGCTTGTCATGTTTCTATGCCATTCATTGAAGGCA
CATTAACAGTTAAAGAATATAAACAAATTCAGCACCCAATCAGTGGAATGAACGTTTTTA
TCCTGCAATATAGATTCATTGGGTCGTTTTCAATAAGAAATAGTTTTTTTCTAAGCAAAT
CAGAGCTGTTCAGTAAAATGATGTTCCATGTGATGAGCATTGTTTATTCCACTCTACATC
ACTTGATCTGTGAATGCAGAGTGACTAACAAAATATATAACAATGTGCATTTCTAGTTCA
AACCTCCTTCACCAGAGTTGCATTCCTGCTCCTACCCCCAATGCAACTGGGTTTCTCACT
CAAAAATGTAAATGTTGTCAAGTTTATCCCTCATGAGGTATGAAATGAAGATACAATTGA
AAAAATTGCATATTACTTGCCACAATGCAAAATGACAAAGCAACAATCAAAATATTCCCA
ATCATTAATGGAAAACATTTACAATACAAGTAATGTTATTTATAAATTGATCCCCAGCCA
GACATACAAAATTGTTAAAAATATTGGGTGACTACCTCAATTGTTCTATGTGTCTAAGTG
TCCAGATTTCCAGTCCCAAATTCCGAATTTAGAACGGATTTGGGACAGTTTTTTAAAAAT
GGCTACCGTAATTAACTTTAGACAAAATCGATCCAAATTTTGATTTTCACGATACTTACA
CATGAATTCTCGAGAATGAGATACATCGACATAATCGACATCAAGAGCTCAGCACACTAT
AGTATTGTACCGTACAACATACTGTACCATACCCTCCACCATGGTCTCCGGCCTTCGTCC
CACTTTCCATAGGTCGCGCCAACTCCACCGGAGATATCAACCAGCAGGCCATGTTGACAC
TTTTATGTTCTTTTCGCAGCCACCAAATATTGCCTTAAGATTCTGGCCCTTGTTCTAGCC
TGTTCTGGCGTATTCAAACAGCATCGGCGATTTGTCATCGCTAATGGTTTTTAAAGACTT
CGCAAAGGAATAACCTATTCATGTGCTTCCACGTGCTTCCACATGGTATTTTTTCAGTCA
AAATGTCTATTTTTCCAAAATAGAAAAAAGGGGGGGTGTCTCTACCCCCCCCCCCCCCTT
TTCTAAAATAGAAACGGATTTAGACAAAAAAGGGGGTAGGGCAAGAGGTTTAGAACAGAT
TTAGCCGTTCCAAATATTTGGAAATCTGGGCTTTCAGACACATAGAGCAATTAAGGTAGT
CACCCATTGACCACTTAAAAATATACATCTATAATCGTGAAAAATATGAAAATCGTTGGT
GTTATTCCCACTCAAAAATGGTATGTACATCTACCATATTTACCAGATTATAAGTACCAC
AAATGTCAAAAGATACATTTGGATTGTATTTATATAGTCCGGTGGTACCAGTTTAACAGT
AGTACTGACGCACCCCGTTTTGTAACAAAAAAAGATCGATTCTTGTTAATTTTCTTAGAT
TGACCATAAATTCTTTCACAGCCCTCAGAGTGCGATTTGCAGGAAATACTACAAATTCCT
CTTTTTGCTAGCTTTCCAATTGTATATGGGCCGGGGGGTCTGGCACTAATGCTTCTTCTT
CAAAATCATGGTTGATTGTCATGCTTCACGAAAAAAATCACGACCATCTTTTCATGTTGT
CCTGTTACACTGGCAATAACTTTTCAATTAACAAAAATAATTGCAACAACATAGTTTCAC
CTCACTCCACACATAAATGGGAGTGAGGAAGAGCTCGAACAGGGCCACCAACGCCTAAGA
AGAAGTTGAACAGACCACTATCATGTGGGGTATGCAGTGGCAGATCGCAACTTCTGCTGT
ACACAGATGCTCTCATAAATTCTACTTTAACTAGTGAAATTATGTTTAAAGCTACAATTT
CAATGGATTCTTTTATTAAAATATATTAGTTTGTTGCTGCTCTTCTATTGATTCAAATTC
GTAAAGAAAAAGGCAAATTGTGTGGTAGCGTGAAGCTGTTTTGTCCCGTCCTCCAACCAC
CACCAGATCCACTCTCCTACTCTCCTTTCCTCAACAAATGGTAGATATCAAATCTTATTC
CCATCTTAGTACAACCACAAAATCAATTCCAGCAGCAAGAACCTCCCATGCCAGCTCGAC
CCATTCAAATTCTACAGTATTGTGGTGGATTGTCGAGTCTTGCATGTGGATAGTGACACA
TCACCATGAAAGCAATAGGCAGGCAACCTAGCCCACTGAGGCAACAACAACAGAAAGAGC
AATGCGGAAACTATGTTAATGATTTACGGCGAATAATGAGAGGGGATTTGATTCAAATAT
GAACTTACCTTCACTGAAATCCCATCTTCCCCCTCCCGGGCATGATGGTCGCCTTGTAAC
ATAATTCGCCCTGTAGAAACGGTCCAATTTCTCCCAAAATACGGCGAATCTTACGGAGCC
AAGCAGCAGGATGGTTGTGGGTAATGTTGTGGTGAGGGCGATCATGGCGGACCAGGTGTT
GCAACGGTATTTGCCATGATCGAGGTGTTGCTGCGGCGGCGGCGGAAATTGTTGGTGTAG
AAAAGTAGTGACGCGATTTTATTTTTTTATGGTACATAGAGTCTGGTATGTTTTTTTTAC
AGCAGCTGATTTAACGCGACAGTACTACTGTTAAACTAGTACTTATAATCCGGTATATAC
GGTATAATCGTAAAAAAATATTGAAATCGTTAATAGATGTTTCAAAATAAAATCGTACAT
TCATACCTGCTCAAAATCGTTAAAAATATTGACAGCTCAATATTCCCGCTCAGAAAATGG
GATCTCATAAAGATATTATTAAAATTAGTCACAAAATCGATTATCTATAATCGTTAAAAT
ATTGAAATTGTTGGTTTTATTCCTGCTAAAAAAATGTTATGTACATCTATAATTGTTAAG
AAATATTGAAATATTTAATAGATGTTTCAAAATAAAATTGTACATTTATACGTGCTCAAA
ATGCTCAAAATTATTTACAGCTCAATATTCCCACTCAAAAAGTGGGATTTCATAAATATA
TTATTGAAATCAGTCACAAAATCGATAATCGATAATCTATAATCGTTAAAAATATTAAAA
TCGTTTGTTTTATTCCCGCTGAAAAAATGTTATGTACATCTATAATCCTTAAAAAATATT
GAAATCGTTAATAAACGTTTCAAAATAAAGTTGTACATTCATACCTGCTCAAAATGGTTA
AAAATTTTGACCGCTCAATATTTCCTCTCAAAAAATTCTATGTACATCTATAATAGTAAG
AAAATATTGAAATCATTGATAGACGTTTCAAAACGAATTCGTACATTCATACCTTCTCAA
AATCGTTAAAAATATTGACCGCTAAAAATATTATGGATACATTTATAAACATTAAAAAGT
ATTAAAATCGTTTTTTATTAGACATTAAAAAATATTGTAATCATTGATAGACATTAGCTT
ACAGAATACTGTTTCCTTCAAGTTCACAGAACCAAATTTGTAAAAAAAAATGTGACACTT
TCATGGTCCCTTCAAGTTTACAGAACCATTCTTGTAAAAAATGTTATGTTATAATGTCGT
TTTTTAAGCTATCACAAAGTTATATTTTTAAAGGTAAACAGAAATTAAAACATTATGACT
ACCCATGTACGTCAACCTGAAAAAATAATTATTTAAAGTTAAGTTATCATCAACTGATTG
GTAAGTACCTGTTTTGGCAAATAGGGAAAAAACTGTTTGACTGAAGAAGAAGAAGAAGAA
GAAGAAGAAGAAGAAGAAGAAGAAGAAGAAGAAGAAGAAGAAGAAGAAGAAGAAGAAGAA
GAAGAAGAAGATGATGAAGATGAAGATGAAGATGAAGATGAAGATGAAGAAGAAGAAGAA
GAAGAAGAAGAAGAAGAAGAAGAAGGAGAAGAAGGAGAAGAAGGAGAAGAAGGAGAAGGA
GAAGAAGGAGAAGAAGGAGAAGAAGGAGAAGAAGGAGAAAAGGGGCTCAGTTTCCAATAC
AACTAAGATTACCAGCAGCAGTTGCAACTTTTTTTGTAGCAAGCTAGACAGAATGTGATT
TGTAGAGACAGAGGAAGACATACTTCAAAAATAAAGTGGCTTGTACGCTTAATTAAATTG
CAGTTGCAAGATCACGAGCGCAGCGTGCACGGCTTAATTGAATTGTAGTTGCAAATGGGA
GCACACGCCTCGCGCGCTTTGTGTGCTGCGCTTGCGCCCATTTTTAAAGTAAGATATAAT
TTTGAAGGTAAACAGACATCGAAACATGATGATATACGCCGGACAATATCATAAAAAGTT
TTTATGATGGAATTACCTTAACATCGTTTGCGTGAATACATATATTTATCTTATTACATC
GTTATCACGAAGAAGGTCTAACTTCGCTCGTAATAAAAATTGTTTAAAGATAACATACCT
CTCTTTTTCGTTTTTTCCCTCTCCTCAAATCGCCCCTCGGACAAGGTCTAACAAAACTAC
TAGTATGTAGCTGCAAAAATACATGTCCAAAAAGTAACCTTATTGCTATTTCTGTATTAT
TTCTGAGACTGCCCCCCTACCAGTCCCATGCACATGGAACACACAAGCAAAAATGCTCTA
CACCACCAAATGCACCCTCAAATAATTCTGCAGCAACTTCCCCTCCCTTAGCCCACCTTG
CCACCATCTTCCAAGGTACCTTATTCTGAGATTATTGCTCTCGCACTGCATATCATATTC
CTCTTTTTTCTATTAAGATGACATTAGCTTGTGTTGATTTCAAGCACAAGTAAATATTAC
GTTGCCACTATGAAAAATATAATAGTTGTCAATTACATGACAGGTTCATGTGTGACTTCT
TAGCTACTATATAGATGCTCTTCATGTGAAGGCAGTGCAAACAAGCCTCTGAAAAAGCCA
ACATCCACATTCACCACTTTCAATTCTCTACAATACGCACCATAATCCTGATTGTATGGT
TGGGGTGTCGGATAAAGCTATCTGGTCTTGATCATCTGACAATTACAATTCACTCCAAGT
TCCAAGAAAAGGTTTTTATTAGCGGTTTGTAGACCCCCAATCTATAAACCTCGCCTAACA
GTCTATAGACCCCCCCAGCTAAAAATTAAATGGCGAGAAAATTAGACAATAAAAAATACT
TGTGATGGTGATAGCTTTTTAACATCATCAATTTAGATTTAAAAATGACATAGATATTTA
CATTACTACAAAAGTCTCACAAGTCATGAATAAGATTAGGTAATATTATTATTGTGTACA
TGATTCACATTTTTTCTAACTAATCTCATGATATGGCAAATCTAGAGGTATTTAGGGAAG
CGTCTATTGGCCTATAGACCCTTTACCACAGTCTATAGACCCCCCATGACATTCAATAGA
TGGTCATGGGGGGTCTATAGACCCTCTGTAACAGTCTGTAGACCCCCCTCCCATGAAAGT
CTATAAACCCCCCATGACCATCTATAACTCCCCTCCCCCATGCCATTCATATAACTGGGG
GGTATACAAATATTTTTGTAAAATACAATGGAGTCTATTGACTTTAAGGGGGATCTATGG
ACTGTGAGGTGGGGTCAATAGACAGGGGGGTCTACATATGGCTACTAATACATACATTCG
CAATCAAAAATCTATTGTCTAGCAGCAAATAGGGCTAACAAGCTCTAGTTTCTCGAACTA
TATTGCAGTGTCTTATCCACTGATACCTGTCACCTATAATGTACATTAGGTACACATATT
CACAGAATGATATATGTAGGGGCAGACTGAAATAACTTGCTCCGTTTTGTTGCAGTAGAA
TCATACTGTATTCTACATAAAGAGAAAGTACTTCACACTTTTGAAAATAGTTGGGATATG
AATTCATAACTTCAACAGCCAAAAAGTTGCTCCCTATTTCTAGTTATGTCAGGGGTCCTG
TCACTGTCATAATGACAAGATTCTCTGTCTAAAAGGACTTTGTAGAACTCCTCTTTGTGT
TATGTTGGTGGTTTTGTGTCCAATCCTTTAATCTCATCTATGTTTCAGCCTCTATGTCTG
CTGCCTGTGGCCACATATACAAGACAAAAATATCTTTCTTGTAGTCGCCATTGTGTAGAA
GTATGTCATATTAGTTAGAGGGGAAATGTGATGTGCATTGAACTGTAGCATCATACCATT
GCTGATTGCCAAAACACTAGATACTCTAAAATTACATCAACAAGAGAAAACAAATATGGA
CAGGCCTTGCTTGTTGGATTTATAACATAATACTCTATGGTATTCATATTTGTGAGACAT
ACGTATTGTATCATACCATGGTATCACGCGGTACGCTAGTTACTTTTACATGTATTGTAC
GATACCGTATTACGTATTACGATAGCAGAAATATCATAAAACATTTTTATGATATTGACG
TCATCTTTTTCGACATTCCAAAATAACCACGCTTTTGTCACAGCGCGCACGAAATTCCGA
TTCGCCAATATCATAAAAGTTTTATGATGACCACGCTAAAATTGCGGGACTTTTTATGAT
ATTGAAGGCTGTTGAGTACCCATGTACGCCAACCCAAAAAATATTTTTTTTCAGGTAACT
TCAATTTAGCTTATAGTGTAAGTACCTGTTTTGGCAAAAAGTGAAAAACTGTCTATCAGT
GCTCATTGAAATCCTACGTTTCAACCTACCTTCATGTTGCCTCTAATTTCGATATCAATT
CACATGGTACAAATGAGGTTATCTCGTTGAACATAAAGGTGGCGATGGCTTATGTGATAT
TTTATGACATAATACCGTATATCACGGTTTGTAGGACCCGGAAAATGTCAAACCTCATTT
CCACCACAAACCATCCTCACAAAGTCAACTTTATCGCACCATCCTCACAAAGTCAACTTT
ATCGCGCCATCCTCACAAAGTCAACTTTATTGTGCCATCCTTACAAAGTCAACTTTATTG
CGCCATCCTCACACAGTCAACTTTATCGCGCCATCCTCACAAAGTCAGATGTATCGTATC
GTACCATTCCAGATTTAATGTGATGAAAGGCCAGCCCATCAATTGATATTGACCTAGACA
TCAGATTCCACATAGCAAGACTGAACACCCAAACAAAAATATTTCCTTCATTCACAGCCC
AGGAGCAAATCATACGAAACAAAGTGCTAGAAATGGGATCTGCTTCCTGCTCATCGGTCC
TTCTTTCCTTCTTCGCCACCTTGTGTTCTTTCTTGTATGACTGGATAAAGGCATCCAGTT
CGCGGTAGTATTCAGATGGTAGAGGCTGATGTGCCCAAAGGGAACCCCATTTTATGGCAT
CATCATATTTTTTTATGTCAGATACTGATGATAAAATCACAGCTCCAGTAACAGGATGAT
TGTTCTTCTTCTTTTTGGATGAAAGGCATGCTTTGATGAGTTGGACATTTAATCCACTGT
AGCGAAGGTCGCGATTGGTATTGTGTGCAAAGAATACTTTGTCTCGCTTTTCATCTTCTG
ACAACAAGCGAGTGCCTTCTTCAAAGTACGTGGGGTAATGCACCATCAACCAATCAATAA
TATGTTTAATACGGTTGCGATACTCCCTACGAGTCTTATCCTCCATGGATCTTTGTTCTG
TCTCAATGATTCCATCAAGATGTTCATGATTGATGACAATGTCACCTCGAATTGTCTGTG
TCTGGTCGTCCACGTTCCGCTGATGGACATGAATGCGACCACCAGGACCATGACGACCAC
CCCTTGCCATGATGATGATATGATACTAGTAGAGACTATGGAATATGATATACAGGAAGT
AGATTCATGGATTGAATATTACTTGATAATGATATTAGAAATTATTTTACATCTTCTACA
CTCTATGATCCTCTGCATACTGTTGTGTTCATTGCATTATGTATTCATGTGCCCTGTAAC
ATTTTTATCATGTGGGTGCTGATTTTGTCAATTCAATTTTTGGATGGAACGGATATCACA
AAACCCAACGGACAATAGAAGATTTGATACAGCCCATATTCAATGTAGGAATTAGTTCAC
TTAGAAGCATATTGATATGCTACCTCAATAGTAGGATTTCGATAATCTCTTTAATGGAGA
GCTTGGATATCCTACTGAAGCTAGGAGAAAATGCTAGAAAAGCATGTAGGTTTTTACCAA
ACTCCACGCACGGAGTTTTTGATATTCTACGTCTTAACGTAGGTTACTACAGTAAAATGG
GCAGGAAAAGGTAGGATTTCAATGATGAACTCACTGGAGGAGGAGGAGAAGAAGAAGGAG
AAGAAGAAGAAGAAGAAGAAGAAGAAAAGTGGCTCAGTTTCCAATACAACTAAGATTTTG
AAAAATCTTGATTCTTTATTGATCTTCATTACGTTCAATTTAGTACTGGGTATGTATGTT
GGGCCCCAAAAAGTCACCGGCCCCGTGCTGGAACTGGGACCGCATTTTCGCCCCGTGCTG
GAACTGGGACGCCGACAGCCCCGTTGTGGCACCGGCCAGAAAAACGCGAGCTGGTGAAGA
TTTGGGACGCTCTATTGGTTGAAGTAGAGTGTTAGGAGTACCCGAACACCAAGAATTCTG
ACAGGCTTTTCTGACATAAGTAGATAAGCCATCTGCCTGCTTCCGCTTCCATGCCATCAC
GTGGATCTTTCACATGCAACGCATCGCCATCACGGGCATCTTACACATCATCCAATGCAC
CCACACGAACTGCGATTCAACGCAGTACACAACAATTGCACACCTTCGCTCGCATTTTTT
GGCCAGCCCAGCACAATCGCAACCCCATTTCAGCCACAGATCGCGCTCACTCATTTTCGT
GCTGCTAGCACTCTGTGAATCTGAACAGATTGTGCTGTTCTTCCACCCCATCGCGATTTC
AGAACTCTCCACAGGAACATCTCACTCCCAACATGGCCAGGGGTAGCAAGCGTAAAAAAA
CATCCAGAAAGACCTCAAAAGATGATTCGGATGACTCATCTTACTCAATCTCCCAGAGTA
TATCATCAGATGAAGAGCCCCTTCAAGATGATGAGGAGGAGGATGATCAACTTGATTCAC
AAGGAGACGAGTTTGTTGAGTTATGTCAAGATGCAGAGCTGGAGGATTCGGAGGAAAGCT
TTCCACATGAGGAACTCTCCGCCATTCCAGAAGGTGAAGAGGTCTCCGGTGATGAAGACA
CTGCTTCTCTATCTGCCAGGAAGGCAGAGTTCTACAAAGCAGTAGACGACAAGATATTCT
CTATGTCGAAGATGAACAAGCATGCTCATATCATCTGTGATGCATTGTTTGATCAGATCT
ACGAGCTGATGCTGGCAATTCAAGATGCGGGTGAGGAAGAACGTCTCAAACTTCTAAGAA
AAATCCCCAACAAAGTGGGGTACAAATGGGTCAAGAAGTATGCCATCAGGACTGTCGACA
CTAGCAACATCCTGATCTTCAAGCAGGGTGAGGGAGAAGCCTTGGATACCTGCCAAAAGG
TGGTGAGTTACAGCAAGCTCTTTGATCTCCTTAGGCAAATCCATGAATTGGATGCGGGTA
ATGATCATCCCAAGGCGAAGACTTTATTCAAGCATGCTACAGTGAAATATGGGAAGAGCA
TCCCTTGCTGGGTTTGTGAGATGTTCCCCAAGTTTTGCCCTGTTTGCATTAGGTCAAGGC
CTCGGAAGAAGGCAAAAGCTGGACATCAACCTTTGCTCACCCGTGGTATGAATGTCAGAG
CTCAGATTGACCTCATTGACTACCAGAGTATGCCTGATGGGCCCTTCCAATGTGTCCTAG
ACTACCAGGATCGTGGCATCAAATTCTGTCAATTGCGCCCTTTGACATCCAGGACACACC
GAGCTGTGGCGATAGAACTCATCCAAATCTTTTGCATATTTGGTCCTCCCCCCATCCTCC
AAGCGGATAATGGTAAAGAGTTCTGCCATGGAGCATCCAAGTCTCGACACGTTCAGTTGG
ATGAAGAGGTATGTTGTTAATTTTAATCTTGACATCAATTTTAATCGCAGTGCCATTAAC
ATTTCATGGTGTTCTTTCCATTAGTTCTGTAGTGCCGTTATATCAGAGATAAAGACATTG
TGGCCAGGAACAGTGTTGGTAACCGGGAAGCCACGTCACTCTGAGTCCAATGGTGGAATA
GAGCGAAGGAACAGGACTGTGGAGGAAAAGATCAGCAACTGGATGCACGAAAACAAATCA
AAACACTGGGCGCAGTCGTTACCATTCATCCAGTGGAGATGCAACACTCAAATTCATCGA
GGTATAGGGAACAGGACACCATACCATCTCATGTTTGGTCAACATCCACAGGTAGGAATT
TCCAATTTGCCCATTGCCCCACATATGCTCGCTAATTTGGCCACAGAGATGGATGTGAAT
CGGTGTTTGGGGCTGGAGCCAGGTGTTCCTTTGGAGCATGCCACTCTTCCCATGAGTGCA
AGGAAATCTTATTCTCCTGATTTGGTTAGAAAGACAGGAGCTGTTGACAGTGGTGACAAT
AATCCCCCTTCCTCTGGTGTTACCACCACTGGAAATCAGTTGGTTAGAACTACAGGCACC
CAAGGCAGTAGCCAATTGTCACGCCCAGCATTTACCTCGATTGGTTTCACTTCCGATAGG
ACTGAAGAACTGATTTCAAAGTTCATTCGAAAGGTAACTGTGAATTCTCCGAAAGGGAGT
TACTTTGGTTGGAAGGGACTGGGTTTTCAGTGCAGAGCATTGTTCCTTAGCTTGCCGTCT
CATGTGAATTTGAATATGAATAGTTACCTCATGATGACGGGGGGTTTCTCCACTAACAAG
CAGCATACAAATAATGCATCTGTCAGGAATCTGAAAAGCCCACCCGAGGAATTGGATGCC
ACAACACCTCTGAAGGCACCATCTACGGTGAGATTGTTGACTGCTGGTGAACAAGATTTC
TTACCCAATGTTCTTCCTGAGCAGTCCAAGTACATAGGAGATGTCCGCCACCCATGGCTG
TCAGTTCTCCTAAAAATGACACAGCCAACAAATTCTGTCACTCTTGAGAATGCCAACATC
CGCAGTTGCTTTGCAGTTATGGACAAGGCAAGCAACTTGTCAGATCCCTGGAGACAAGTC
ATTCTGAGGAGAGTGAGGAAAACAATGTGGGAGCCGTTGGACGAGTATGGTGAGAGTGTG
TTGGAAATAGTGCTCCACAGGGGAGAAAAAGGTGTCATTGATAAATGGGGCAAATGGTTT
AGAGCTCCAACTGTCCAAGATTACAATGATGCTGTGTTAGCTGACAAACAGAGAAAGGCA
GAGGCGGAAGTAAGAGAGAGTGAACTGATGGAGTCTCCAAGGCGCAAGAGTCTACGCAAT
GCTGCTTTTCAATCACTATCACAGCAGGGTAGGACAATGAAGAGAAATGCATTATTGGAC
AAAGATTTGCATTTTGCTGTAGGCAGTATTGTTCAAGTTCCACTGCATGATGTGGACACA
ACCAAGGCTGACGGTAAGACATTGACGCTGGTTGTTGTGGAAGTGGTTAAAACCAAAGAC
AATTCTTGTTCAACGTATCGCTTGGCATGTAAAGCGGGTGTCTTGGACACATTATATCAT
CCCAGCTACATGACATCTGTGGCGTCCAACACCAAGCTCCTCGGATTGGATAGTGTTTTA
GATGAATGGACAGGTTTGCCGAGAATTAAGGAGAGGAAAGCGGCGACATCTGTTTCAACG
GTTGGTGGGCAAGGGAAGCATCTTGGGTGTGGTTGCAAGGCTGGGACTTGTCGTACTGCT
AGGTGCTCATGTTTTAAAGCTGGATTGTTATGCAATTCAAAGTGTCACGGGGGCATCAAC
AAGAACTGCATTAACAAGGAATAGGCAACAGTGGATAATTTCTTTAGTATTGAATTAAGT
GTTTTCTAAGCAGTGTTTTCTAAGGTTAGACAATGTTTTTGTTGTCTCATAAGGAAAAAA
TATTGTCACTACATTAGTGCCACATTGGGACGTCCCAAAATGGTACTGCATCTACAGTGC
ATAAAGACAATCCGATTTCAAACTACATACTTATGTACCCTCATCAGTGACAATTCGGGG
CGCCCCAAACTGGCACCAGTGCCGGTTTGGGGCGCCCCATGGTGGCTCTGGTGCCACAAT
GGGGCCAGTGCCAATTCGGGGTTTCGAGACGAAAGTCCAGTTCCAGCACGGGGCGTCCAG
TTCCAGCACGGTGCGCCCAGTTCCAGCACGGGACATGTCGAAATCACATTTTTGGTCCCA
GTTCCAGCACGGGGCGCCCAGTTGTGGCATGGTGCCACAACGGGGCTGTCGGCGTCCCAG
TTCCAGCACGGGGCGAAAATGCGGTCCCAGTTCCAGCACGGGGCCGGTGCCTTTTTGGGG
CCCAACATGTACAATATTTTTATCTAATTTTTTGAAAGCTAAAGTAGAACATATATATGT
ATGTTGATCTATGTGGCTCTTGGTTTATGCTGGGAGGCTACGTCTAAACCATTTGTAATA
ATTCCGACCGTAGCGCTACTTTGAGAAGTCCCCTATGTTTATGGTGAGTAATCTTGTGTA
ATAATTCCTACCGTTTCCTTCTACGCTACGTCTCCCTAGGTTAAGGGGGATTTTAGACCT
AATAAATGGGATAACCATACTAGGTGGGTAGGTAGGCCCACTGAGACACATATATTTTAA
TATACGTATATAGAATTTCAATGTTCGTAAATAAATTACACATTATTAACACTTGTTATG
ATTTTTCCCACATGGCCACCACTGCATTGTTCCTACTATTTTGTACCTTGTACCTTGTAA
AAACTTGACTTTTATTATTCGGCCTCACTGTCAGTATTATTATGCAGTCATATATATATT
GCAAGAATTATAATGATGACTGGTGGCAGATCAAAAGGTATACTTGACAGCGTGTATAAC
AAAAGAAGGAATACATTGAAATAACATATGGGCAGGATTGAACCTATTCTGATGTTTTGA
CAATAAGATACCATGGCCCCACATGGCCACCACTGCATTTTTCCTAATATTTTGTATCTT
GTAAAATAATTGATTTTATTATTCAACCCCAGAGTTGGTATTATTACTCAGTCATTCAGT
ACAAGAAAAGGCTGGTGGCATATCAAAAAGGTATGCTAGACAACCCATACAACAACAGAA
AGACTGAAGAAGAAGCAGATGAGAGAAGAATGAACAACTGTAGTGAAGAGTGCCAGCACC
AGAAAGAGCAATAAGCAGCTGCAGCTGTGGTAACAACATTCTTTCAACCATAGGGGCTGG
AGAATTTTTTGATGTGTTAATCATGTAAAATTTCAGGAGGTAAAAGCAGAAAAGCAACAA
GGGAATGCCTTTACTGTTATGCGTGTAGTTAGAACTATACCCTGACAATTAATGTTGTAC
CTACCCTTCACATGAATCACCCTACAGAAGAACAAAACCTGGATGACAATGGTACTGAGA
GGCATCAGGACAAAGCACACCTGCATACCTAGGAGAGCACAGGACTATGTACAGACAATC
CAATCGAGGATAAAAGAAGAACTTGATCAGATCAAGAACTGTATGATCACTGGATTTTTG
AACATTCAAATTCAAAGGGCAATGGTTGATAGATTTGAAAACAAAATATGCACCAGCTTG
TCAAATGTTTTGGTATGATGTGTACTAAATTAAAATATACATGACTCTATCCCATTCCAT
AATAAGGACATTCAATATTCTGATGAGCATTTAACAATCATAATTTGAGGATTTGATGAT
CACAATTAAAGGACTCTAAAGCATGAAGAGAAAGCAAAGAATAAGGATAACATTCAGAGA
GATAAATACAAGAAAAGGTTGAGGCATGAAGAATCAGTCTGCATTGGTTGGGATGATGGT
GAGCACCAGAAAACAGGAAATTTCATAAGTCATTACTAGTAAAGTCATTAGTAGTATGTT
CATGTGATACTCTCTGGTTGAATATGGTGCATTTTTTAAATTGGCAGTGACATCATTTGA
AATATATGAGATTATCAAGGTTTCAACATTTTTTTGCTTTGGACATGTTACTGTTGATTG
CTTGCTTTGAGTCATTATTATTTTAATTTTCCATGAAATGCATCTTTACTACACATGACT
CATTTATTGGCTTGTGATCATATATTGTAATTCTTGCCTTTATCATGACTTGAAGAAATA
TTTTTATTACAGCAATATTTAAACTGAGTTTTTTAATTCTCTATCCTATAGAAGCACCAA
TCAATGAATTTAAAGAATGACATGCTAATTTGAGAATTCAAAACAATTATAATAATAATC
CAAAGTATCTAGTTCTTAAGAATCAGTTGATGCACAAGTAGTGCCAACAATGAAGGAAGG
ATATTTATTGGCATCTTTTTGGCCTGTGTAATACTACTGATATCAAAATATTTGTCATAT
TCTCAAATTGATGTCTGTTCACTGAGTACATACCTTAGGTAAGATAGTATGTTATCGTAC
ACAGGTGTGTTACTAAAAAGCAGATGATAGGTAGATAATATCATGTAACAGACCATGGGC
CGCTTCGCGGCCCATTTTTCCCAGTTCGTTAAAACTGGCCCCCTCTGGGCCCCCAACCAC
CTTACAAAAGCCATCTACATTGATGCTCCATTGAATTATTGTCGACTTGTTGTCGATAAG
GGCAAAAGCCAACACAAGCCATCAATATATCAACAAAAATCCTCTCGCGACAATGAATAG
CATCACTTGCGTCTTCCTAGCAACGACAACAGCAGTATTCCTACTGCAACTGCATCCTAA
CAATGTCGTGGATTCTTTTGTCATTAATTCTCGGTCGTGCACGACAACCGCCAATAAATA
CAAGGACCATGGAGTTTCGAGAAAATATCAATCTGACTATCCACGAGATGAAAGAAATCG
TGAATTGCAACTGCAGTCTCATTCTTCCGTGCCGTCTCCAACTGCGGCGAAAGAGATAGA
TTTAGCCTTGTCAGACGAAGAAACCCAGCAATCCTTGGACTATCTGGCGAAACTCATACA
AACGCATTTAGATAACGCAGAAACTGCAGCAAATACGTCGTATGAAAATTCCATCTACGA
TAACCCCGCCACCCCGCTTGCGAAACATCGTTTCATCGACTTGGTCACCTCGCTAAAAGG
CGAGCTCATCCTCGAAAGCCTGTTCACTCTCCTTCCCCCACCGGATGATGAACGCCTCAT
TCAGCACGCCATCATCGCCATGCAGTCATTGTTGGTTTACGCCATGCAAATTGGCGTTAA
GGGAACAGAAGAAAGCCAGAAAAAGATGGTGCGTCATTTGTTCCGACGGGATGATCCTCC
CCCGCCACCACCCGGGAAAGCCGTATGGGTGAGCACTTGGGATGCAGAAGATATTCGAAG
GTTGAAATTCTACAGAGATGGAGAATTGGGAAAAAGAGTCCTGGCGGCATTGAAGCGAAG
AAGGACTGCCGTGGGTGCGTTCGACTTGTTAGTGGAAATGGGTGTTTGGGATAAGTTTGA
AGAAGTTAGTTTGTTGAGGAGTGGCTTTCCTGTGCGATTTTGGGATGAGGAGGAGAAGTG
TTCTTTAGAAGTGAGTCGTTTTGTTTCTTCTCAGTGATGTAGTGTTTGGTTGGTGATTAG
TGGCTTTGGTGCCTTTTGATTGTTCAAACTCTATCTATTCAAGAATCAACAACTCAAACA
AAAAAACGATCCAAATAATATTTCAAAGGCTGAAAATAACAATCACGACCCAGACACTAT
TCTTGGGATACGTCAAGACCTTCGACATCACAAAGTATACACAATTGATAGTCATTCTAC
AGAAGATATTGATGATGGATTATCGGTTGAGGTGGTGGACGAACTAAGTGAGAACAAGAG
CCAAAAGCGCAGACTTCGTTATTGGATACACATTGCTGACGTTGATCGATGGGCGCCGAG
AGAATCCAAGTTGTTGAAAGTTGCAGAGAGGAGAGGGACTTCGTTGTACTTGCCTTCCGT
GACGTTGGGTATGTTTCCTCGAAAGTGAGTTTTCGCTCTATCTTGGTTCCAACTTCTTTG
GTCATCTCACAACGAAGTTTAAAACTGATACGTATCAGCATGGCATCTTATGTTATGGCG
TTAACGTCGAACGCTGACAAAAATGCACTCTCTCTTGGAGTAGAACTCCTCGATGACGGA
TCCATTGATGCAGCTTCAATCATGCTCACACCCTCATTAATACACGTGGACTATCGCCTA
ACCTACGACCAAGTAGATGAAATGCTGGATGAAGGAGTTGGTTATACTGAAGAATGGCAA
GTCGGTGCATTGCTTTCCGCGGCGACGAAGCGACGTGAGCATCGTGTTAGGCAGGGGTCT
ACTGAGGGTTTTGTACCATGTCCTATACCCAAAAGCTTTCTTACTCTGATAGAAGATGAG
GAAAAAGAGGGCGGTTACAGCATCGAATTGAAAATCGAGACGACTCATAATTCGGGCTTA
AACATAACTGCGGGAAGCACTGAAGGTGGAATCTCCACGCATTATGATCCGTTTGCTTCG
CCACTGTCGTCGTCGCAGTTGATTGTAACCGAGATGATGATCTTGGGTAAGTAATTGGCG
TTTGAGCTTAGTTTCGACTAATTGCAACAGCATTTACTGATGGATGGATCTTAAATCGTG
TTTGTAGCTGGCGAAGCCATTGGCAAGTGGCATGGACTACAACCTATGCAAGAAGACGAA
TCTTCAACTGGCCCTTTCCAGTTGCCAAATGTGCTCACGTTACCTTACCGGCGGCAACCA
GCTCCAGGTGAGACACAACTGATCACCGATTTTCTTCAACACTAATTCTAACAAGTTGAG
TACTATATGCGAAGACTACAAAACTCGTGCTGAGGAAGCAAGACAGGCAGACTTTCTGTT
TGGAATGAACAAGCTATACCCTCATGCTTGGTATTGCAGGTGAACAGTACTGTGCTACCT
CATGAGAATTTATAATTTTTCAATGTCTAATGTCATCACTTGTTGTCTAACTATTGCAAA
TAGACGATTTTTCAAGCCCGTCGTGGTATCCGAGGAGCCCGGTCCCCACTTCGGCATGGG
ATTGGATTGCTATATTCAGTGGTCTAGCCCGATCCGGCGTCTGACAGATTTGAAGGTGGG
TGATATGAGTCTGTAATTACATGTTTCTTGTCAGTATCAAAGTCACTTGATATCGACGAG
ACCGAGACCTTGAGTTACTTATTACTATTGTATCTCACAGGTACATGCTGCACTGAAACG
TTACCTGAGAAGAAAACGCGTCAATGAAATGCTATTGCATAATATTAATATCCCACCAGA
GATCACCGACATTGACTTGGGGTGCGATATATCGCAACTAAGACTTAACGGGGAAGCACC
AGTATCTAAAGCCAAAATAGTCGATCCGATTGATTACAGTTCTGGACTCGGTATGATATT
TGCCGCTAGACCCATCCAATCATCTTCCACCAATTTTTGGCTATTCGAATACGTTCGACG
AAAAGTTGATGGAAAGGAGACTGAGGTCATGTTTGAAAGCATTATCCTGGGTTGTGTGAA
CCAGGAGAGATTTCAATATGCAGTTTATGTCTACGAACTTGGGTGAGTTATCATTGCCGC
TAGTATTCTGGATGCTTATGTACGTTATCTCATAAGCTCTTCGCTATCCCGTGACGGGAT
TTGGGATATGACGTAATGAACACGCAGTTTGGAACATCGTTACTTGTCCGAAGTTGGCAA
ATTGGAGGAGGGAGAAAGGCTGTGGCTGAAAGTTGTTTCAGTAAATCCAAGATTGGAGCT
TCTGACGTTTTCTTTGGCTTCTAAAAGCGGCGGAATACATCACTCACATCCTACTTCATC
ATAGTGGCAGCTTTAGAAGCAATCGCCCCGGACTTCTAAAGCGAAGCAGTGCGAAAGTAC
AACGTAGAACTGAATCGACTATAGTTAATGCCATTATGATTTGGATCTCATTATATTTGA
TCCGTACTACAAAAGCAACCTACATAAATGCACAAGTCCTAAATCTAATAACAGAGTCAT
CACGTGGAACTTTGGGATATGAAAATCTACAATCTACTTGCCTAATGTTGACGCTTAAGG
TGGAACAAACGTAGTCAGGGTCGAAATGAGTGGTCGTTGGACAAAGTGGATGAATGATTA
CTTAGAAACTCCAAGCATCATCAATGCCTCCGCGGTAGGATTGCGATTGCGCACGTCCTG
TCCTCGCATCGTTCCCATCATTGGAGCATGGGGGTTGACACCGCCTCCATAGCCCATTGC
TCCCATGGCAGGGTTGGCGAAATGTCCAACATAGCTCAATGGAACTCCAAACATGGAAGG
GTGCATCGCCGGAACGAGTCCAGCGGTCATACCCATGCCGGGAAACATGTTTTGAGCTGC
GATAACCTGGCACATGTCACTAGAGGAAAAGCAATTCATCTGGGAGAGCATGTATGGATG
TGGAACCAGCGAAGGCTGGAAAATTGGAACGAAACCTGCCCCGGCTTTCAAAGGGATCTC
TCCCGACTCGACTTGGTGCTGGTGTCTCTTGCACATGCCACCCACGGCGGCAACTTTCCT
GCAGCCGACCATGATACAAGTTGACGATGGAGCGGCATGTTCCTTGCATTTGCTGCCTCG
GACAGATATTTTGGTGCACCCCTTCGTGTCACACGGCTTGCGCGGAGGTCTGAGAAGGAA
ACCATGATATGGAGAGGCAGGAGCGCGACGTGAGACTTCATGAGACTTAAACACGATTAC
AAATAAAACGTGCCACGGCGGCACTCACCCGTGCTTTGAGCACATCCCTGCACATTTTGA
GCTCTTGGTACATCCCGGAAAGCCGCACTTCCGGCGCTTCGCCCCGTGCGCGACGCACAA
GCCTCCTTGAACGATGCCATTCTTGCAACCAGCAACAGAGCAAGTTCGCTTGTGGGCCTT
CACTTCTCCCATGGCAGAAGCCAACGGGGCGGCTGCAACAGCAGCAACTGTGGGATACGG
GTTGGCATGAAACGCCTGCTGATCCTGGTAGAATGGCATGTTGGGGGGGAAGAGTTGAGA
GGCCATCGCGTCGGTTGGGTCTGATGTGAAATTATGGTTTTCTCTGCTTTCTGCGTCGAA
GAATTTCGGAGTTGTGTCAAAATGAGCAAGTCGACAGCAGGCATGCAGGTTTTTATTATT
TTATTAGTTGCGAATCTATCTGCGCGTACTAAATCCAACATCATATATTATCATCAACAT
ACAACATACCCACATTGTTTTGTTGGATAACTCTTTTGACGCGCTTTGAGTCTCCAACCA
GAGTGAACTGAGGCCTCGGAGTGATGGAATTCTCTATGCTCCGACTCTGGAGGTGTCATG
ATGAGAGCTATTTGAAGGGGGTTAGATAGAAGCAGTTGCTACTAATTCCCTTGTGAGGAA
TCTGCTACACAGGTGGTCTTGTGTGTGTAAGAAGGTGTGACCCTCTCTCAGTCGGAATTC
TCCGGTTGACCCCGACAACGCGGACTCCCTTCAGATTCTTTTCCATAAACTCATTGAAAC
CTTAAGGTCAAGGTTCCGTGTTCCCTATGCCATACTTTGCGTACCTGATTGATTGTTCGC
ACCCTCGACGAGCCAGGGCTTAACAATGTAATGTGGGACTCGACTTTGCACGTCTCTGTC
TCGAGCTCACTACCCATTATTTTACACGACGTACGAGCGTCCTCCTATCCACTCTAAATC
CTGTTTTCCAAGAGTAGATGATGTAGAAGTAGGAAGGCTAAATTCTACCACAAGATCCTG
TTTCGACTCAACATTGTCACACAAGTATAATGTTACAAGCAGCCGCTGCAAGATTTTTTA
GCAGCAATAGGAGCCTGCAAACTAGAAGAAGTCTTGTTTCTCTAAATAAAGATAACAGCC
GAAGCCAGTTAGTGCTCACTCCATGCTAGCTTTGCTCACGTGGCATGCACGAGCACAAAA
TTTGATATATTTTTAAAGGATGTATTGCCTTTTTTAAAGGAGCATGTAAAACATAGATAA
GCCTTTGAGGCTAGAGAACGTACAATCACAGCACATGATTAAGTGCTGCCTTAGCACTCA
AACTCACTTAAATATTGGTTTAAGAAGTTTCGCAAAACAATATTCGAATCTTAATCTTAT
TTTATCTCATTTTGACCAGACCTAAGTGGGAACTGAATATGAATTTAAATTGTTAGCGCC
AGTATGTGTGCAAAAGAGTTGCGAAAAAAAGTTGTGTGATGGGGCCGATTGACACAAATA
TTTGTGAGCTCACAACCATTAATTTTGTGTGGGACGTCTACCAGTCGTAGGAAAAGATTG
TGCGAAAAAAGTGTTGGGTCCGAAATTGAGGAAATTCGCGTAGGACATGGGGAAATGTGT
GAACAAGGAGTTGTGTGAGCACTAAAACTGCTCCTTAGTAACTCAAACCCATCATCAATA
TCATAGATGACGTCACTATTTTTTGCTAGCCATCATAGAAAACTCTATGATTTTCCCACG
TCATGGAAAGAAATCTATATGCAAAAGCACTAGTAAACTAACAATATTAATTTGATTAAG
TCAAAATCATAGAACCATTTTATGATGTTGTCTAGTGCCAAATTCTGGCACCAAGACTGT
GCATACACGTCATAGAGGGGTACAAATCCCCATCAAAAGTTCAGCAGCACATCTAGCATG
GGCAATTGTAACAGGAATCCCTCCATTTGTCGATCAGTTTTGCAGCATCAACAAGCTGGA
AGAGATTGCAATGAGCAGTACTTGAAGAGGCGGTAATTAACGCTATAGACAAAAAGTGAA
GGCTGACAGTGGTATGAATTCTTCCATCCTCAATGAGAGGCTGAAGAACTTACAAGCGTT
ACTCATGAAACAGTTGGATGAAGTTGGAAACATAGGTGGCAGTCCTGTTGAACCCGAAGT
TGCTGCGGCCGGTGATCATATTGACATACGGCAGAGGAGAAACATTCTTTTCTACTGGGG
TAAGTTTTGGTGTGTCCCAGAGTCTTTTGGATTTCTTACCAAAGTTACTCGTTTGAATGG
CTGGAGAATGTGGCTGAAGGATAAGGCTCTTGTTGTTGTCAACAAGACTTACATGATCAA
GCCTTTCATGCAGCTCAAGGGTTCAGATTTGCCACGGAAGGAGTTGGCTAATGAGTTAGA
CACAAAATGGAAGCCAATTTTTGGAAGATAGCGGAGGCTCCAGGATTGGTGATACCAACA
GATGTTGATGAGGATTTTTTCCAGTCTTCTTTTCATTTTGCAACAGACTATCTCAAGCAG
ACTGTGAGCTATATTTGGGCATGCAAAAGATGAAGGGCAACTCAGTAAGTATACAATTGG
GACGTGGTCAAAAAAGGTTGCTCGTAGTGGAATTATCAAGAATGGTAAAGCAGAAGATAA
AGCAAGGCTTTCTCCAAGTCCAAGTCCAGCTCATAACAAGGTGGATGGCAGGAATCATGG
TGGGTGGAGTGTTCAAAGAAATGGAATTAGACAGGTGGCAAGAAGGGCAAGAGTAAACAG
TCAGGAAGTAGCACAGGAGGTAGTGGATGGTATTGAGAGGGCTTTTGCTTATGTTGGAGT
CTCTGAGTCGGGAGGTACATTAGATGACCTTTGAGATGGCTGATGGGTCAGGGGTACAGA
CCTGATGGTTTTTTATGTCTAGGTGACTTTTTCCATCATGGTCTAAGGGACTGTAACTCA
GGGTTCTGTGTGTTTGTTGTGTGGATTTTTAGTCTTTGTGGAATTTTGTGTTCATAAAGT
ATACTAGATGATGATTAGACCTTTTTTACTCCTGCAGTATTATAAGTAGTTCGTATAATA
AACAAGTCGCAATCACAGGTAATAGAGTTTGTTGAGTTTTTTAGAGTACACTAAGACCTT
TTTCACGTATGTGTAGCGTGCAATAGACATAATAATTACGTCCTGTTATATCTTTTCACT
ATGATTAAAGCTAGACCTTTCTTGTCCTCGAATCGATTTAACATATAATATGTTGTCACG
TGTACATATATGAGTAAATATATGATAATGTCGTGCTATAATGAGGATTAGAGATATTAC
ATACTAGGGTTTAGAATACGATACTCCCTCTAGAGGTAAATAATTCTAAGCCTACTTAGG
CCTAAAACCAGTACTCGTGACCCCATCAAGGGAAGCTTCATATTAAAATGACCGATTGAT
CCCCTTGGAGTTCTCGTCCCTTAAGTTAACTCTAGTTTTCAAGTCGTTTTGGTCGATTTC
GGCAAGGTGGCAGCTCGAGTTGAGCCAGGTTCCAAGACGGGCATAGGGTTTAATGTGGAA
TGAATAGTTGTAGGGTGAGGTTCAGTACCTACCCCCCACAGTTTTGGAAGATAGATAAAT
ATTGCCGAAGGTTGATTCATAAGAAGAGGAGGAGTCGTGTGCACCCAATCATAGGGATTA
TTGCCCAACTGTGATTCAAAGGGTGAGGAGGAGCCGCGCGGTAGCAGTCTTTTAAGAATT
CGCAACAGCCCAGATAAAATGGGTATCCCAACAGTTTTGCAAGATAGAGAAATATTGCCA
AAGGTTGATTCAGATGAAGAGCAGGAGTCACGTGCACGCAATATGAGGGAATATTGCCCA
AATGTGATTCAAAGGGTGAGGAGGAGTCGCGCGCTAGCAGTCTTTTTCGAATTAGCAACG
GCCCAGATAATATGGGTGGTCATCGCTTAGCATAAATTGACAAGACTGGTCGCGGCGCAG
CCCAGAGAACATGGGAAAAGTGGAACAGCCCTTTTGACCAATATGGTCATGGATTAGTCT
CATGATCGCTTGTTTTATTTAAACCATTGTTATTGAGAAAGGCCTAGAGTCAATCGCAAT
CAAGCCCCTCAATTTTTGGCCATGCGTTATGTTAAGTTTAGATATTTTGTTAAAGGTAAC
GTTTGACTAAAACAATGTGACTACCCATGCATGTCAAACACAAAATGAGCATTTTTACAG
GTAATGTAGATGTAATACATTAGATGATACCAATAATGGCCAAAAGTGAAAAAAGTGTCT
CATGTGGAGAAGAAGAAGAACAATTCTGCTCAGTGATAAACTAAGATTTTAAAAAAAATC
TTGATATTACAAGCAGCCGCTGCAAGATTTTTTAGCAGCAATAGGAGCCCGCAAAAAGGA
ATTCGCCTTGTTTTATTAAAAGGAAGATATAACAGTGGCCGCCAGTTAGCGTGCCCGTGC
GCGCCCCGCTCGCTTCGCTCGCGCAGCGCGCACGGGCACGACTTTTTTAGTGCTGTGCTT
TACAATATATTAAAAATAAAGCGACGCGTGCACGGGCACGAGTTTTTTAGTGCTGTGCTT
TACAATATATTATAAATCGAGCTTCGCTCGCACAATCGCGAGTGTGTCAGAATTTTTGGC
CATGCTTTATGTTAAGTTTAGATATTTTTTTAAAGGTAACATTGAACTAGAAAACAGTGA
CTACCCATGCATGTCAAAAAGGAAAACAGCATTTTTACAGGTAATATTGAAGGCAAAAAT
TAGATGTTACCAATAATTGCCAAAAGTGAAAAAGTGTCTCATAACGGAGAAGGAGGAAAA
CAACTCTCGATTAATGATAAACTAAGATTTTTTCAAGAAAAAATCTTTATTTTTAAAAGT
CAAGTTCGACTCATAGAAAGACGATCCACCTGTGCAACCTTGACCTTGATGCTCGAGAGA
CACCTTGCATAGAGATCACTTCTCTCATAATTTCTGTTCAACACAATCCTCATTTATGTG
TTTTGTTACAAGCATTCAGATTCAAATTCTGACATAACATTGCTAAATTTATAATGAACG
ACAAACACAACCTGTTAGTTTTATTAATGTTTATGCTTCCTTTGCTTTAACAATTGAGAC
TTTGAAAAACTTCTCCAACGGTGTTGGAACTGCAGACTGCAAGGCTGATGGTGATTTTTC
TCTATTTACTCCTGATTTTGTCAATTTCCTCTGAGTTGAGCAATAGGTACAGTCAAATTA
ACTAATTTTTAAGCATGATCAAGACTTACCATAGCATCAAATAAGCTAAAAAATATCTTT
CAACAGGTGCTAGTAATTCTTGTGGATTGAAATTTTTTAAAACCAAGACAGAGCAGTGTG
TTGTTACAACCATATTAAATGACACAATTTCTCAGGCTACACTTCGAAATTCCCTAGGAA
CAAGAGGAAAGACTTCGTATCAGTCAGTTAATGTGAACAGAAATCACTATTATGAACCGT
AAAAGACCTAAAGTACAATATATATCTATATTTTATGACGGAGTCTATGTGTGGTTTTGC
TCTCCAAGAATTTTCAGCTATTTTTATTTGTACATGATGCACTCTAGTTGAATTGTCAGC
TTTATTATGATTTACACAGGCCATGCAGACTCATTTTGATGACTCTCACAATTGTTTGTA
TAGGGACATCATGCAGCAAAAAGCAAGCGGAATTCAAAGCAAGGTATATCAATTCATTGT
GATTAAAAAGGAGCAACAACTTAATTTGGTTTTGAATATGGTGATTTTTATATTATTTGA
AGGTTGTAATATCAAGATCAATGTTGCCAGATGCATTCAACTGTTCAATGGTAACAAAAA
TATTGTTGATGAAGAAGGTGGAGCTCTATAAGTTTATCAAAAATTCAACATGATGAACAA
GTCACTATGCAGTACTGCAATGAAGAAGCTTGGAAAAGATACAATAAATTAGACTGAGGC
TTGTTGTGAAGCAGCAATTGATAAAGTCCCAGAGTTGGGAATGTATTTAATAGAAATCAA
CAAACATTCACAAAAAGGATTGTATGCTTCAGAAAGAAGAGCAATTCCCATGCCAAAACC
CAAGAATTACCAATGGTATTTTGCACACGCAAAGGATCTTCAGATATTTTGCTTAAGTGA
GATATTTTGCTTAAGTGAAAATTGCGTTCAAGGATTTCATATTCAATAATCTTAACAACT
TCCCTGATGAAATGTTGCGCGACATATATCCTCAATTTTACCGAGTCAAATGAAAAACAT
ATGTGATGATGCATGAGTGGACAGAGATTCAAGTTAGTGAGAGTGATAGAGCAACTGACA
TGCAATCACCTAGATATACCACTGTAGTGAAATGGATGCATGGGATGTGATTCAAGACAG
ACAAAGAAAGAGTTACTATGTCATGGTCACAAGAAACCAGAAGAACTTATGAGAAAAAGC
TTAGGTCATATGTGCTATAGATGGGTAAAAATGACATTAAATGAGATGGGTGTCATTGAA
GAGGATATTAGACCAACTGACATCTGACATAGTAGAGTGTCCAGTTGATCATCATAAATT
CCTCCCATACTATGCTAAAGAATAGTCGATAGTATTTGATGGTAGTGTCATCTTCTGGAT
GCCTATGGGAGAGAAATCTATACTTGGCTTTGGACAGGCAAATCACTTCTAACTAAGTAA
TTCTAACACATCCCAATGGATTTGACCAAAATGTGAGAAACCTTCCTTCAAAATTATTTT
GTAATTGCTGATTACTCTGTAAAATACTGTCAACAGGTCAATTAACCCCATGACAAGTGC
TGGTTACTGTGGGGTACTAATTGTCACATTACGATGTCATTGTGTGGCACTGTTCAGTAA
GTGTGAATTGGCCCGCTGATGTGAAAAGTTAGGTGACTGATTATTGATGTGTGATCAGTA
ATGTAAAAACAGTAATGTGAACTTAGTGAGAGACCACTACCCGTGAAGAATGTCCAAATG
GGGAAGATGATTTCTGCCGTTCGGAGTAGGAAACGAGGTAAGAGGTTGTGGGATTGTGTT
AAGGGACAATCAATTGAATCAATGACAAGAGCAGAAGATAACAAAGAAGCTATGTTTTAG
GATCAAGCTCCAAAAGTGTGTTAACAACAGCACGGTGCATATGTAGATACAAATTAGGTT
GGACAAACAGTAACTTTGAGGCATCGTCTAATGAACCTGCTGTGTATCACGGAGCATAAG
ACCTTAAATATGTCAAAAGATACCATTTCAGACGATCATAAGATATGATTATAACTTTTG
ATTGGTCGAACTTTTGGCTATTGTGTGACAAACCAAAACAATCCGAAGAAGGTAGGCTTT
CTGTAATGTCTTCTCTGTTTATTTCAGAAAAGCTTATTTTTCAAAATACACCCAGTTCAA
AAGTAGGATGGGTCTTATAATCTGTAGGCACTTATGCTCCTTGATATATGGTAGAAGTGT
CAGCCATGAATGTTCATCTCCAATAGCTGACACAGACAGCAAGATGTTCAGGGACTATGA
TTGCCATGATTGTGGAGGGTGATCGCTTCCAATTTTTCGATTGACATCTGTGTGGCACCA
TTTCTTCCTTCAAGCTAAATTTGCTTGCGGGGTGTTAAAAAACTTAGATAGCCCTATCTA
TGCAACATTCAGTCCACGTAAAAATCACTCAAATTTCTACAGGAAGCACCTACACCTCGT
GAACAAGTTGGATAACAGCCAAGATGGCATTTGGAACAGTGAGCTAAAGTGATGCAAGAG
AAGGTGATGCTATGAAGCAATGAGGCACTTTATTTTAGTGCTGGTTGAATAGTGCTCAGG
ACCTCTTTGCCCCTCACTGAAATAATACCATTGGCGTACCATCTACAATCTTGTAAAGAA
TAAAAATCATGGAGTCATTGTCCAGCACTAGCAAGCCATGGCAGGCTTAAAACTAGAGTA
TAATAGCTGCTTGTCAAAAAAGCAGTTCCACTTGTTTCATATTCCATCATCATCATCAGC
ACCGCCATCGACACCCCCAACAATGGAATCTTGTGCATAATACATGTCCAAAATCTGGTC
GCTTGTGGTTGCTTCCTCTGGCTTCTTGTCTGGACGAACACGTTCAAACCGTGGGAATCG
CAATCCTATTCCTCTTCCACTCTCTCCCGTTTTCCCAATTGCTCCTCTGTGGGTTGAACT
TTTTGACAAATCTGCAGCCTTCACCTCCCAGACTTGAACTGCATCAAACCACACATCACA
CTCCAATGCATCAGATACAACATACTGAGAACTCTTCTCTGGAATAATGTAAGAGTTGAG
AGATGCAGCAAGTTCCTTCAGGTCCTCTTCTGAAAAACCTGTCCCAATCTTGAAATAAGA
AGGAGCAGTATACGATGTGTGTAAAGTCGTTAATCTGAAAGGAAGCGATCGAGCGATTGT
GATGAACACATTTAAACACATACTTTGCAAACACTCTGAAATTCTTCGGAGTCTTCATCA
TAGCATGCTAGAAGATACGCCCCATAAACACCAGTACGCTTGCCTTTACCAAAGTATGCA
CCGAGAGGCACTAAATCAACCTGAGCAAGATGGAAGGGCGAAATATCAGGTTACCTCATT
CACATCATTAGAAGACAACCAAAAGAAACAACAGGAAACGGACCGAATCGCCTAGTCCTT
CAAGGTAGTCCTTCTTGAGTTTCAACCAGTTCAAGGAGCGAAGGCTTGGTTTGTAAGCTG
CACTGACGTCAAGAGTCTTAACCATCAGACCTTCGCATTGCCCTTTCACAGCTTGCTCAA
GGAACTCTTCAATAACAGTTGTGTCGCCATTTTCAGTGTGGTCCAATGAGGTGGCAAACT
GAAATTTTCCATCAATTGGAACGAAATTTTCCCTCAATAGTGCTCTTCTCTTCGCAAGTG
GGCAATCCAGTAGCGATTTTCCATTCAAATACATGAGATCAAAAGCCTGGACGATTACCT
GCACCTTTGCGCTTTCGGCAGATTCTTCAGTCCGTTTTCGAGTGGAAAGAACTTGAAACG
GCACGAACTGGTTTGTCTCTCTGTTGAAGGCGACCACCTCCGTGTCGAGTACAAAGCTAG
TTACGGGTGCATCTTTGCATGCTTCCCTTACATACAGTGGAACTTCTGGAAACTTTTCCG
ATGTGTTGAGAAGAGACCTGGAAAATACTTTGGTTTTTCCATCAGGTGTCATATGAACCT
GCGCTCTTTCCCCATCATATTTGTATTCACAGGTAAATCTCAAACCATTCAACCTTTTCA
AGACATCCACAACGGACTTAGTCGGTTTAGCAAGCATAGGTGCAACAGGGATACCAGGAG
TGAGATTGCAAGCTTTATGCAGTTCTTGCAGTGGGACACAGAGCACGGCGTCGAGGAGGG
AATCGTAGGAAGGAACTTCAGAGTACGCCTTTTTTATAATGGCCACCGCAGCATCAAGTT
TGATGTCGAGAGGAAGGTTTTTGTCGCAGAGCTTGCGAGCAAAGTCGGGGTATGCGCCTG
AAAACAGGACAAATGAGTAAATCGTGAAGATGATAAAATGACAGAAGAAACTATGGCAGA
CATTGTGTTCAAGGGGTTTCGAAAAGCATACCTCTATCTCCATCTTCCGTGTCTTTGATT
TCTTTCAATTGTTCGTCTGTCAACTGCACCACGTCCTTCGGCTTCGTCAAAACAACCGCA
TGGGCAAGAGATGCCAGCACGGTAGATTGCGCCAAACCGATACGCAATTTGCCTTGTAAC
CCACGAATAATATATTTAGGCTCCGATCCCCTGGCACGAACAAGCAGTCCCTTAATTTTG
TCGACTTTCCATTTTTGAGACTGAGATCCGGACGTTGTGGCAATCTGTCTAAACACTGTC
AAAACCTCATTTGCTTCCAATCTCTTCGGTCCAGACATCCTTCCAAACCCGACAAGTGTC
TTTTGCTTCCCCTTGGATGTCTGCGCGACCGTGCCCAAATCACCTTCCGCGTCGTACTTT
TTCTTAATGATATTCGGAGCCGTTCCGGACGCTTCTCCAATGGCCTTAATCAAGATGGAG
TCGCCTACACCAAGTTCCACACACTCATAAGAGGGGGCGACTGAATTGGACGCCAGGTAA
ATCAGTGAATAAAGATCAGATTGCCGGTCGTCCTTTCGTACTGCCTTGTCGTTCTTATCT
CTATTCTTATTTTTCAAAGCATCCTCATTGGCTCCCCCACCGTCACGCAGCAAAACCAGA
CGAAACAATTCTGTCAACTTTTCCTGTATCTCCAGACGCGACGATATTGCCTCTATGGCC
GAAAAGACATCGCACAGTGCCGAATAGGGGAGGGTTTTGCCTTCTTTCCATGCATCATCG
GAAGATATTTGATTGGAGATGAAAGAGAGGAGTTGATCATTGGATTTCATGCCTTTGGCG
GTTGTCGCAGATTTTGTGCCAATATTGTTGGACTTTAACTTTGATTGCGACACTGTCTTT
CCCTCCAAAGTCTTCTGCTTCTTAGATTTTGGAACGGTCTTATTACTGTTGCTTTTGAAA
GATTTCTCACCCTTTTCTTTTGCTTCGCTTTCAAGTTCTTCCGCAGATAGGTCGTCGTCA
TCGTCCATACTAACGGTCTCATCATCTTCACAACCCTCTTCTGACTCTTCTTCACCCTTT
TCTTGCTCACCCTCCTTATCTATTTTCTCTTCATCCCCCCCTAAAGATGCGAGAATCTCA
TCGTCATCAGAATCACTATCATCTTCGATCACTCTCTTTTTAGAAGTGATCACTTTGCTT
CTTTTCGACTTATCCACTAGCTTTGGTGAAGATTTTATAGGTTTGTGTTCCAGTTCCATG
TCATCATCAGTGTCCATCAACTCTGTATCTTCCTCTGCCACATTTTTCTCAACGGTTTCG
GATTTAACAACCTTTTCTATTGACTTTGCGTCGGCTGAAATTTTGGAGGCTTTATCTGGT
TTGCTTTCGCCGTTGGCCTCTGCTTTCACTTGATGAACACCAGAAGTTTTAGAAACTGTC
GCATTGCTGAGATTTTCTTTCTCCTTGGCAGTTGTTCTTTTTGCCGTCGTTGCAGAATCT
TTAGAGCTATTTCCCCCGGCTATCTTTGTGGCATCGCGCTTTGAATCGATGTATTGGGGC
AAGCATATTGAGAGCTTTGTTGCCATTGAATACAACAATGACGCGCAAACTTTGATTGCC
AGAAAAATGGTGAATCCACCAATCTCCGACTCACCTCTCCCCTTCGAAACGCGGCCTTAA
TCCCAGTTTGCACCTTGCCGCTCGGAATGACTTCCCCAGTCTTGCTGGAGCGCGCGGCCC
CAAAGAATGACGTGAGGGATTTCTGTCCTCTGGGCGGCGTCAAATCTGAAGATTTGGCCA
TTGTTGGATGTCTGTGTGAAGTCTGAGCTATGAAAGAGCGGCAATGTGGCGACGAGATAA
ATACTTGTCCGTGAGGGTGCACATTATTTTTAATGCTACATGTTGAGGTTAAAAAAAAAT
AATTATTGACCCTTTATAATTGACGTTCGACCCCTCTGCAAATCGGGACAATGAATAAAG
GTCCATGTACAATAATACACTGTACCATACCATAGACCGTACAAATCGCATATACGTACA
ATATAGTACCATACCAATTCCCTTAGAACTTCATGTCGTAGAATTTTGGCGCGCCGAAGG
ACAATGACCCCATTAAACAACACAGAAATACTTCCACTACATAGTCTTTGATTCCCTCTC
TATGCCTCTCTCCAAAATTTCCAGAGTGGCTTAATCATTAGATAATGTAAAAATATGTGG
GCAACACAATAGCAGTTAATAAGTGAATGCCAGTGCATCAGCAACATGTGTCATCAAGTG
AACTAATACTCATTAAAAAGTGTTTCTCACTTGACAGGTGGTGTGACAAAGGGTATGCAC
TTTTCTTTCTCTCATGTGATCATAGAGCGCAAAATCATGATGGGTTCATCTATGTGCAAA
TATTAACTGTATTGCTAAGAAAAAATACAATATGGCCTACTTCATTAATTTGTAATTGTA
CAAAAATGACCGGTGAGCAGCCATCAATAGTCAAATAGTCCAACATTTTGGCCAGAGCAA
CCAAATTTGTGAGCGGCTTCGTGTGTAAACTATGGTAGAGGTTCTACCAGCCTGCCACGC
TTCACAACCCCACAGTTATGGAACTACTTTTTTGGAACTTGTGAAATCACACAAGTAGTA
GAGGCAAGATTTTTGCAGCAGGTGTAGTATGAGAAAGTAAAAGTGACCACAAGGTCAAAG
ACAATAGAATCCATTGCCTATGATTTTTTAATTGCTTTGCAAGCACTGCGCATTCTACAC
TTGTGCCTGGCTTGCCTCAAATCTGGTCGGTCATGGTTATATGGTACGATGTCACTATAC
AGATCCCTCCACACACTTTGTGTGATTGTATGTTAATACAACTGTTTTGTTCTGATACAA
ACACAGAGTGATAATTCAAGAACAGGAAAAATAGGTTGTGGATGAATAAAGTAAGCCACA
TGGGAGAATCTAGAATAGGAAATAAAATGGCAATGACAATGACAATGACAATATTTGTCA
ACAAATCTGTGAAGCGGCATGCTTTCCATGTATCGGAGGCATGGATGAGTGATCATTAGG
ATCAAAAAAGCTTACAACTCCATAAATCTGCCCTCATCTTATCACAACAGTGATCTCATA
ACAAAAATGACATGATATGAACTAGTAATATGTTATATCCAACAAAATACCACAATCAGA
CAAAACCAAGCTTTACAGTTTTCACAGGGGAGGTGGTGGTGAGACCATGGTGGTGGAATC
GTCTTTGCAACGGTTCTCATATTGGAGGTGGTGGGGTGGAGGTGGCTGAAATAATCATTG
TGTGGGAAGTATGTTGTTGCAATTTTTGTGGCTACCCTAGCTACTGGTACAATTTCTATG
GCTGCCAAGTGTGACACTTCAATATCAGTGCAACAAAAACAATTAGGATTTTGTTTTAGG
ATAAGGACCCCATCTCAAGGGAGTCAATGTATGAAGCTATCTTGAACAAGCTAGAATGAG
TTAAGGAAATTGCTAGCAAGGAAAACTTTGAAAATTAGGTCTAGAAAAGTAGAGCCCTGA
GGGAAATTTAAAATAGTTGGGAAGGCTTCCCTGCAATGCAATATCCCTGGTACTACTACA
AACAAGAAAAACTGCATGGAAATAATTGAAAAGTTTGTTTATAAACTTATTAAGCACTTG
TTCTGTTTCAAAATTGGATCACATTTTAGTGGGAAGAGTTGTGGGAAACATAGGAATTGA
TATTTCTGAGATGCAATCCTACATGAAACGACTAAGATTTTCTCATTTTCTATCTTAAAC
CAAATAATCTGTGCCCCGTCTCTTCTCTTTTTGGATCTTGAATCTCATCAGGAACAAAAT
TTTGAATCTAGTCACATGGAACAAAAATAGTCCTATCCATCACTCATGAAAAATAATCAA
AATTACTATATCCCAACTACCAGAGGTGGTGCAATAATTCCACCACAAATTTTGTGCTAA
TTTGCTCTATTTTGTGGTGCAATTATTGTACCACCTCATCTCGTACTATTCCAATGCATG
TAGACAGTAGAGCAACAGACAAATTTGTGAGAAACTTAGTTTCTGGATTATTCTGAACAG
AAAATCTGTTACTATACATTTTTTCTGAGAATTTTGAATTATTCTCACATTTATTCTAAT
AAATTCATAATGTCATTATTTTCTTTCTTGTTATTTTCTCAACATTTTCTTTATAGCTCG
AGCAGCTTCACAACCTCTCCCTTGGAGATAAAGCTTTTTCAGGCAGAAATGCCAACAACA
TTTCTACACGTTTGTACATTGGAATAGGCCAACAAGGTGGTGCAATAATTGCACCTCTGT
GGTAGTTGGGATATGAAAAAGAACAACATAAATTAATTCTATCCCTTTGGATTCATCTTC
TTATCATCACACACACAAAAGTGTAAGAAACTGGTGATATCATCATGAATGTTGTTCCTG
TTGAGATTTTTTCTAGGAATGTAGCTGCTGATATTTTCATGCTGGGAAGAATGCATCTGA
GACTTTTGTTCCAAGAATGATGCTCCTAGAACAATACTTTTAGACCATTGTAAGTACAAA
TTTTCATAGGTGGTCTTTCGTGCATTGGGAATGATGTCTGGATGTCCTCCCAAGTTATTG
TTTGGCACAACCAATACGAACAAGTACTTTCTTCCATCTAGTTCGTGATCTAAAATCGGT
CTTTACAATAATTGGAGAAGTAAAAAGTAGGTGTGGTATAAATAATGGGAACAGGTTAAG
ACCCCCTGTTCAAGATAGGACTATTTTAAGACCCCCTGTCCATGTTAGGAACAATCAATG
AGGAAATTTTGCAATGTTTTCTTCCTGGGTGAAAAAATATTCTGAATTGCGTTCTTGAAT
GAAACATTGAATTCATGCCTACCATGAACAAAAACCGAGCAAGACAGGCAACTTTGCCAC
GTGGGAGTTTTTGGCGAGCCAAACTGACGACAAGTGACGACATTGGCATTTTTCTCATCT
GACGACTTTCACGACCATCTGACGACCCTGACGACTGCGTGTGACGACATTTTGACGACC
TGATGACTTTTGGTGAAGACTTTTTGACGACCCTGACGACTTTTGGTGACGACCTTTTGA
CGACCCATGTTACGACTCATCGATTACCTCTTGACGACCCTTCTGACGACTCTGACGACC
CACTTGATGACTTCACGACCTTCCACCAATAGGTACAGTGAGAGCAAGTCCTGAACAGTA
CGACTCCGTGACGACCATGACGACTAACGACCGTAACTGACGACCCAAGAGATCTTCTGT
GACAACCCATGCGACTCCACCTGATGACCCTTGATGACCCAAGTGACGACGGAAAAACGA
CCCTCACGACCCCTGACGATTTTAGTGATGACCTCAGACGACCCAACTGACGACCGGTTG
ACGACCTCAAAAATCTCTTGACAACAACTGACGACTCCATCTGGCGATACATATCGCCAA
AGTCGAAAATTGCCTGTCTTGCAGAGGTGTTCTTATCGAGAAGCAATTGTGATGTTTTCC
TGTCATGAAATGGGTGTTCCAGTTGATTCCGAAAATTTTAATTTTCATCCAACATGACCG
CAAAACCAGCCTGTGCACCAAAAGTGACCTTTCTCTCGATGTTAGAGTAAACAATAACTT
TCAAGTAAAGAACCCATGGTCTGTGTGTAGATAAAAATAATAATAAATGCATATTGAATT
TACCGCCATGTAAAATATGCATAGGATCTCTGATCCACATACATACGGAGTTCATTTCTG
TGATGTGTCCCTATGATTAGTCATCAGATCTTCGGGGCAACTAAACTGGCAATATGAAGG
TTGCCTGTAATGGCCAATCTTCCAACCTAATGTCATCAGTTGCTTATGGTTGTGTCAACT
GCTGTCTGTCTTGGCATTGTCGTTCCTTGAATTTAGCTTTTGTTGCTATCATACTTAGGT
GGATTGCTTGGCTTGCATTTAGAAAGGCAGATCAATTGCAACTAAAGCTACATTTTATGA
CACTGCTCTATTTCAATCACACATTGACTGATAATTACTTTAGCCGCTATACACACATCT
ATTGAAACACAGACACCACTGCAATTTTCACAAATCCTCGAGTTTCTTCATAGCCACTGC
TGCTTCCCCCAACCGAGCAATCAAACTTGCCAACTCTGCTAGTTTCTCCACGTTCTCGTC
CGTCAACGCCTTTTGAAAATTCTCCTTGGCATCTTCGATCCTTTCCAAAATGACCGATAG
AGTGGTTTGAGCGACCGATTGCGATTTGGAGGAGGTTGATGATGATCTTTGACTGGGAGT
GGCAGTGAGGTTATCATCGCTTAAGGCTGATTTTATGGAGATGGCGTCTGTATCCGGTTC
GGTGGCAACAATGTTGGGGGATTGAACATTCTTAGTTGAATGCCTCTGGTTGGATGGTGG
TGTCAAAAGCTGTCTCCGAGAGAAAGTCAGCTGTCGTTTTGGTGGTGAAAGACTCTGAGA
GTATCCAGTCCTTGACTTGATACTTTTGACTGGCGGCGAAAATGGAGGTTTCGATGAGGA
TGATTGGTAATAGGTGTCGATAACTGGTGATGCAGTGGACTCGACATCAGTCAGCAGTGC
ATTCCTCTCCCTGATAATTCTATAATACCGAGGTGACGGAGGCATAATTTCGTCCATTGT
ATGGTTTCTCGTTGTCAACGCAGTATCAACCCCGATATCCTCTTGAGAAGAACGACGAGT
TGTCCGATCTTGATGATTTTGCTTATTCAATTCACGAATTCTCTGCAATCGAACGGCACG
TGGACTAGCATAACTGTCGATACCTGAAGTGGTGGTGGAAAAGTATTCTTCACTCTTATC
TTCAGCCTTCAATGCTCTGGATTGATACTCTTCATTCATCCCACAATACGAAGACTGGCG
TGCAACACGTGAGGCGGACGCCTTAGATGTTGCCACCACTTTTCCATACCCGTCGTCTAC
AACATCAGTGATCTTCCTCGTCTCTTTCTCCTCATTAGAAAAGGTCAATCGCAATTCAAT
CCCCGCAGCATTTTCTTTGCTATTTCCCCTCTCACTGTCATCCCTCTTTTCATCCAGCAC
CACCCTAGTGCCGTCCTCTTTCTTTAGAACAGGATTGTAATGCGCAATCCTTCTCCTCAT
GCCCTCACTAAAATGTTCCATTTCAATTAAATCCTGCCGCACTTGATGAGTGACTGTCTG
ACGCAATTCACGTCGAATGTCAGATGCCGTCCATAACGCTTTGCCGCTATCAGTGGCTAC
GGCGGGACGAGGGGACAGTAGTGAAGTGTCCGTCTCTTCGGTGACTTTCAAGTCGAAATC
CCATAGTTTTCGAGTACGGTAAGAAGACCCTCTGTATTCCTCCATTTGGACCTCTGAGCT
GTTATCCTTGTCGCTTCGTGATTTGTGATGCACTTCATCGGCTGCACGATGCAACTGGCG
TTGATGTTGACACTTCAGTAATTCGTCGTACGAAGATTGCAAGTATTCACGGCGTTGCTT
TGATCGTGAAATCATGTCATCACTGCCGTCTGTCTGTGAGACCGCCTTGGAGGCAGCACG
CGGCGGGACTCGTTTACCACCACCATCGCTGACACGAAGTTTGGTGAGGTGAGGGTCTAC
GTTTTCAAGGTTGCCGAATTTCATTATGATATAAAGGTTTTCGGGCCTCTTCTTTATTGC
TGACGATAGTGCATCGTGGATTGAGAGCGATAAAGGAAAGCTGCGACAACTGCCCAGTGG
TTCATAATAGTTTATGTCTCGATTTGGTTGGTGTTCGAAGAGTTCGAAGGTCAACGCGAT
GAATCAGGATGAATCCATGATGTGTGGTGTGTGACGCGATGAGATCTTGCTTTTGAACAC
AAGAACAAAACGTCGCGTTAGAGATCAAAATCAAATGAGTTGGCAGCAACATCCTTCGCC
AACAATATTGACATTTTTGTACTAATTCCCAAATCAAGTCATTTGTTCTAGGATACGTTT
CATTTTTAATGGCCTAATTATTTTAGATAGAAACACAGGACAGAAGTCGACCTTTCTCGC
TGCTCTTACAGACAAGTCGAAGAGGCTTATGATTTATGATTTATGTATTGTTAACTTTAG
TTAGTCGCCTCGCTCAAAACGAGCGTCGAGAGTTGCTCCACGTGCATCATCCCAACAACG
CGAAGTATCTCTTGCAGACACGCTCAGGAAACTTGGTAACAGAATAATCTATGAATCCGC
ACTAGAAGTTAAGATCGGAAGACGACCATGGCCGAGATCGATCGCATCAAGGCCCTAGCT
GGGCTGCTCGTTCTTGAAGACGAGGATGATGATCTATTTCCATCGTCACCTTGTGCGGGC
CCAAATATCGACGCCTGCCCTACCAGCACCTACATGAACAAAAGCCCCTTTAGTAAATCC
ATTTCGACCACGAAAGCAGCGGCCAGAGCGAGTGGCGATCGCATTCGTCATGGAGTCGTC
AAGAACCAACAACAAGATGAAATTTTGCGGGAAATGCAGAAGAAGGGATTTTTAGGAGAG
AATAGACCTCTTGCCAAGAAACGAACTCTGCAGACGAACAGCAGCATCGCTCATGAAGAT
AATAGTGACGACCCTGATAAAACAGTCGCCAAAACGGCTCGTCCGAGTCTCTCGATAGCC
GTAGACGAGTCATGCCACGAAGAGCCAACAACAGAAAACGCCAACAGCGAAGATGGCACA
GATCAGCTTGTCTTTGGCAGGCCCCAAACATTCGGTGCGGCTGGCGGATTTGAAACCAAT
TACATGCCTAATGTCAAGCAGCGAGCCGTGGCTATTTCGGCATGGAAGATTCTAGAGATG
AAGAAGGAGAAAAAGAATGGTCTCGCTCGAGCTAGAGAGTGGAAGGTGGGAGAAGAACAT
AAAGAGGATGATGAGGGAAAGAATCATGTGAACGGGGAGGACGAAACAGAAAATTTCGCA
ACGTATCCAGGGAAAGACAATTACTCAATAGAGCACTGGAAGAAGAGCAAGATTCCAAGC
TTTTTGTCTCATTTTGACAATGTCAAACATGCTCATGGCGATGAAGAGAACGCAATCAAT
GGTGCTGTTTGTCAACCGATCACTCCTCGTAGTGGTGGTCGTGGTTCAAGGGTGCCCCTT
TCCCCTCGCGTGAGCGCCCTGTCGTCTAGGAATGTAGGAGTGTCGCCCAGGAATGTTATG
TCGCCTCGAAATATACTTTCTCCACGAGAAGCACTTCTTAAGATGGAGGCATCTCGATTT
CCTTCACCTCGAAACAGCAACAGAGAAAGCAATGTCTTTTCTCCCAAGAATAGAGTGTTG
TCACCACGAAGCAAGGCTCTTCTTTCCCCCAGTATAGTGAATAAAACTGATCATTATGCA
TTTGATGTTTGTCCGAATGTAGTCAAGCCTGGCTCCTTGGCCCATTTTCATAGCGGGAAG
TTGTCAACAACCAATGCCATGCCTTCCAACAAGCCACTCGTAAATAAGAAACCCCATATG
CCAATTGATGGAGTGGGAGTAAAGCAAGAATTGGCCTCTATTTTGGAACGTCGCTTTATC
GAAAGCGGTGTAGAGTCAATAGTCTCGAAACTTTCCGAGGTTTGTAATCACAATAGTGAT
GCGGTATCATCAAACGGAAATACGCGCCTGCGAGTCAAGACAGGTGAAAGGACCCAAGAC
CTGCCGTCATCTTTGGAAACTAACACAGATGACAAACAAGATCACAATAACGCCATGAGT
AAGACTGAGAATAAGAAGAACAACGACTCGCGAGAAACCAATTCGGGCAAGGTTCAAAAA
TTTTCTGGCAATCACGACGAAGCGGATGATGTGCGAAAAGCTGCGGTGGACAAAGCGATT
CATGACACCCTAGAAGAAGCAACTCGTTTCTTACAGAGCGCCAAACAATCATCAGATATG
TCCAAAGAAGGATGCACAAATGACGGTTGCAATAGCGATGGAATGGATGTCAAGTTCGAT
GAACAACTACTATCTGCAGCGGAACTTGCCCGTGCTCTAGATAAGTTTTTGGTAGAAGAT
GATTCAACAGAAGATGAAGACTCTACGGAAGATGGAGAAGAGACCCTTTCCGTGGAAGAT
AGGAATGCTACTGTAGAGTCAAAAAGTAAGGTGACAAATGATGCAGTTGCCTTTCAAAAA
GTGAGCACTCTAACAGAGGACAAAGTTGTGTTTGCTGATCCAATCAAACAAAAGATGTGT
GAACAAGTGCAAACAAATGAATGGGGACAATTGACACTATCTAATCAAGATGATACCGAA
GAGTGCGATGTTACATTTCCAACTGACTTCGAAAACCTAACATGCGATCAGCTCGTATCG
AACTTTTCAACTTCGATTGATGATTCGTTGTTTCCCGTAGCCTTCGATGAAGAGAATGTC
GGCCAATTTTGTCCCCCTGGTCATCAGGCGACACATTCTTGCAATGCGAGCAAAACTACA
GTTCAAAGACACAGAAAGCTGCCCAAAATCAAAATCTCTATCGAAGGCGCACCGTCATTC
AAAATCGAGGACAATGGCATGAACAAGGCGTCGCCTATGTTTTTCGTTTCTCAGCCTTCT
CCAAGTTGTGGAGATCACGCGGGTTTGTTGCATACCCAACATTGTTTTAAAACTCCCAAA
GAACTGATCAATGAAAGAGAAAAAAAAGAGAGCACAAAGAAACATCTTCTTCTGTTGAAG
AATCCAACGAAGAGACTCAATATTAAGGAATTCATAAGCCATACTTTTCCTTCCAAGCAC
GAACGAGACAAAGATGCACTCTCACCAAGCATGACCAGTCTACTCAATATGATTAATAAT
GAAGCAAGTATGGATATGGATGAAAATGTTGGCTTGGTGAGTGTCCGCGAATTGGCAAGT
CTCACGCCGAAGGCCCATCAATCTGAGCACTTCTTCGTGGGCCCCATCGCTTCCCCAATA
TCAAACAACGCCGGAACATTAAGGAAAGCCCCTTCTTCACCCATGCAGTCCAGCTCGTTG
GTAGAACAACAAGCCCTTTGTGTATCGTCTATGCACAGGAATTCATCACCTGGCGGGGAC
AAAAAGAAAAAGATCACTAATTCAAATATCTTACAACGCATCAAGTCGCCTTTATTAAAT
GGAAGAAAATTGGGTAATGCTGGATTGAATGATCATGCTGCTTTCGGAAGACTGTGAAAA
GTGTTGGCTTGCTGTCGGGCGGCTTCTGTTGAGACTGCTGAGTTTATGTATGTAGTAGTC
TTGAGCGTCGTGGCTTTCAAATGCATCATTATGTACAGAGAACTTTGTTGTAACCGAGTC
AGAAGACAACGGAATAAATACTCCACATATCATTACTTCGTAAATCCTAACTAAAACGCT
TAGTTGGAAAAACGCTTGACTTACTTCGTTTATTCTTAACATGAGACATATTTCTTACAA
AGCAGCCTTCCGGCTTCGATATGAATGATAGCGTGATTTGGAGGCCGACGGTGGCCTGGA
ATAGCCGTGACGCCGAAGGTATGCCTCTTCTTCATTTTGGGCGTGGCGAAACTCCGAATC
ATGAAATGCTTCTTCTAATGACGCCTCTTCTTCTATTTCCATCTGTGTCCTTCTGAACTT
GCGAGAGAAGTGACGGTTCCCAGGGCTTGGATCGGTGAGTCCCGAGACATCACTTTGAAC
ATCCTCTTCTACAGATTGAATAAATCTATCATCCTTTGTGTACACCTTTCCCACATTATT
GTGCATTGGAGGGCGGTAGTCTTGTTGATAAGGAGCTGCGGTTTCGTCCTGAGTGAAAGA
TGGATCTTCCATTGTGTTCAACCATGCTCGCTCCAAAATCCAATCATCTGACTGCTTCAG
CTTGCGAAGTTTTCGCTTTTCCTTTTTCTTTTTCTTGAGCGCCATGACCTCCCTTTCGAC
CTCACGTTTGACAAATATAAAAAATCTTTCTATGATCAAGGCAGCCTCTTTCTCTCTTCT
CACCCACATTTCATCAAGCCACCATCGCTGTAGTAGTTTTGCAGCATTTTTCATTCTAAG
AGAATTTGATGCTGCAGCAATGAGAACAGATATCATAGACTCGTTATGGCAATCTTTTCT
ATCCAAGTAACGCCTTGAAGCTGCTTGGATGACAGTGGCGCATTCATGCTGAAAGGCCTG
CCATGATCGCTCTTGGTGTCCACGGATAACTGCCTGAATCTTGACAATCTACGAACATAC
AAAAAATGAGACAAGAGATAGTTAGATCACTGGTCCGTTTGAATACTTAAACATAACTGG
TAATGAACTAACCTCAAAATAGATGATAGAATAGTTGGTGGATTGATAATATCGTCGCCA
ACATGACTGGATAGTTACGGCGGCTTGCCTTTCATAGCGAATGATGAGCTGATGGGCATC
CAGTGAAGTTGAATTGATCAGTGGATTGCATTAACATGACTAAATTGAAAGAATAAAAAA
CACTCACGAAAGACGAGAACGCAATAAACCCTCGCCATGCGCTCTGGATCTTAATTGCAG
CTTTGTTGATGACCTGCATGAACATCATAATGGAGCAAGTAGGTTCAGTTATATCAGATG
TGTTAGCGCGTGGCATGTCATGGCTCTGATTAGATGAGACAAAGAAAATTCGCTCACGTA
GTTTGAAAATGCAACGAAACCTCGCCATGCACTCTGGATCTTGGTAGCAGATCGGTTCAG
CTTGCGTTCCCTGGCCAGCTTAATCCTATTCAGAAGCGGTTTGTATAAGCGCATAACACT
TCTTCGGCGCCAAACGCTCTGAGCGTTGAACGGTGAAGTGAGGAGGAAATTCATGTTAGG
GTTAGTATCCATTCACATGACGACATTGTTGCGATGGCTTGATGGCTTACCTGAATGACA
ATTATGTTAACAATAGCAATAAGCATATGCACTTGTGCGCGGTAAGATCTCCACCTAGCT
TGAATTTTCGTCGCTGAAACATTTCTAGTAACCAAGTAATGAATAGCTTTTGCTTCAGAG
AAGCGCTTCTTGGAGAGGAAAATTCGGACAAGGCATTGCAGACGAACTGCTGCAAGATAC
CGTATGGTTCTCCAGCGTCTGACAACACTCTGCACGGTGATGATATCAGCCAATGCGTGT
ACCTGAAAAGAGGGGAACCATACAGTGACGATGTTTAGAATGATATCAATCCAGAGTGCG
AAGAGGAGAAATAGTCCTTCCGACTCACAAAAGTCATGCTACAGTCGTACGATCTCCACG
CTGATTGAATCTTGACGGCACAGGAATATTCTTTCTCTGCAACTAAGGCCTCTCGCACTT
TGATTGCATTTCGACGTCTGATGATGCTTTGGATAATGATAATATCAATTATATCAAACT
GAAAAGCCATTTGGGATAAATACCGTCTCCAATTGGCTTGGATCGCAATGGCACTGTATT
CTTTCTCCTTCATTCTACATCGTGTGTTCACACCACGGTACCACGCTTGAATTGCTATAA
CACTAGAAAGCCGACCGACTGCCTCGTTAATAGCAAGGTGCATCCTGACAACACTTTGAA
CAATAGTTATGCTGTACAAGTCCTCAAATACATGCATCGTTGCAAGATACCCACGCACAA
CTCGTTGAATTTGAGTTGCACAATAGTGATTATCCTCTAAACTGTCTCTAGCATACCATC
CACGGAATACGGCTTGAATTTGGATGACGGACCAGATTGCTACCAGTGGAAGAAAGCAGA
AACGGATCTGTGAGTAAGAAAAGAAAAAATAGTGGACATAAACACCGTTAAGAATTATGC
TCACCAATTTCTAAGTCTCGTTCAGCAAGCCACCTTCTGACAAATGCTTGAATCGTTAAG
ATAGCGCACATTCTGTGGAGGCGATGGGAAATCATAAGTGAAGAGATAGACCAAACATAA
CTTTTATCCGGTCAATAGGCACACCTTTTGATAGCAAGCTGGCGAGCAAGAAAACGCCGT
GCCTGTGTTTGAATAGGGATCGCTGCAGCCCAAAGCAATCGCACACCAGCGCGTTGAATT
GGATCTTTGATTTTCATCAACTTATCCTCCATCTGTTGAATAGCGTCTTGGAAGGTTAGC
GATGTCATATAGAAATAAAAATAGAGATAGAGCTTTGCGATGACTTACGTTGTAGTACAT
GGGATCGTCAACCACGGACGGAGCGGCCTTCTTCTTCGCGGTGTATGAATATTTACTGTG
TTTCGTTGGTGACTTACTTTCGGAGCTAAACGAGGTGTTTATTGATTCGACAAGCCCAAG
CTCGTGCGATTTGGGCGACATTCTGCCACCTCTGCGGCGATACACAAGAGAAGTGGTAGG
CGATGCCGTGTTTTGTTTTGCAGAAGTGGAGACATCAGAATCCGATTTCGCCAACGCAGG
AACGGCTGATGGGGCATTTGATGAGTTCTCGTGTTTTTCGTGTTGGAGTGTGTTTATTCG
TTTGATAATTTCGTTGCGCGTTGTACGCATGCCATCCATAGGCAGAACGGAATCACTATC
TTTACCTTCCTTCTGGGTTGGCAAAGTTTGTTTGGCAGACGTGTCTCTGAAATTATCTGG
TTGTATTGATCTATTTGGGGGGTCGTTATCTTGTGTTTCATTTTGCAGTGACAAAGCTTT
CTTAGCGGACTTCTCGCCTACCTTTCCATGATGAATGGATCTATTCAGTGTATCATGAAC
TTGTATTTGCTTTTGCGTTGATAAGGCTTTCTTAGGCGGCGAGTCTCTGACTTTTTGTGC
TTGAATTGATTTAGGTGGTGCAGCTTTTGCAAGAGCTTGAGCTATTGTCCTTTGTTTCAA
AGCTGTATCTTTTGCTATTGATCTTTGATTTGCATATGGGCCCACATCAAGTTTCGGCTT
CGTACTTTCAGGTGGGGGGGGAGGTGGATGAGGGTTGTTCCTGCTGTCGTTGCGATTCGG
TTTTCTAATTCTACCACCCTTGGAGTACTTCTCCATTATTCGTGTCTTGGCAGACGACGC
AAATTGTTTGGAATCCTTAGGAATATCGTGCGAATTGCCTTCGTCGTCGCTTGTATCGAG
TGTTTCCAAACTCGCAAGAGGAGGATCATCGTGAACATTGACGTGATCGGCTTCCTTTTC
GGGGCTGTACGATGGAGGAAGCTTATTACCTCGGGTCACTGTTGGGAGGGAGCCCGCGTC
GTTGCCACCACTGAAATTTTCTTTTTGAGAATCGGATCCATCCGCTATCTTCGCGCCTTC
TGCTCCTTCCACACTGTCAGAACTATTCTCGCCGAGAAGTGGAATTGCTGACTCTGATGG
TTCCTGAGAAGACGACCCCTGACTCGGGTGTCTGTTATGATGGGGAGATACAGTTGCCCC
GATGGACTTTTTGGCAATCGAGTTTCGACTGGTGTCATCAGCATCTGCATCGGGCTTGCT
TTGGGTGACAAAAGTCGGATTGGTAACCTCTGACATTTCGCTAGCATCATAAGACATGGC
ATCGTTATCGAAAGGATTGTCTTTGGGGGAATGAGACGCATTGTTTCGACGAGGCGTAAA
ATCGACGGGTTTGAGTGATGATTTGAGTGACGAAGGTTCGCCCCATGCATCCGGGCCGCC
ATCATCAAAAAATGCATTAGACTCCATTTGTTCGTCTGGGTTAATAGTATCGGCAGGGAA
ACCAAACGCATCTTTTCCTGAGGATGTAGGATCGAAGGTTGATGACGCAAAGGCATCTTT
GAAAAAATCATTACTTTCCCATGTCGTCGATTGAGGCAAAACTTCCTTCGGAGAGACATC
ATTGTTTTCAGGTAACGGAAGGTGTGGAGGCTCCGGACTTGCAGGAGGAGAGTCGGTTGG
CTCGGGATCGAGTTGCTCCAATGGCTTGGTCTTGGGATTGGAAGAAACACTCTTGATGCT
TTCAGAAGATTTCACTGTCAACGGAGGGTCACTTACGTCATTGTCGTGAAAGAGGCTTGA
ATCTTCCATGAGTTGACCTTTCTTCGAGAACTTGCCCTTTCTAGACTGCAGCAACAATCA
CAATTATAATTGTCAGAGCCAGATGATTGAGAAACGACCTTCATTTTCTGCAAGAACATA
TGTCAAGACTTACGCTTGCTTTCCGGATTAAGTTAGCAACTCCAAATATCGATGACTTTT
TCTTCAAAGGGACAGTCTGTGCTACGGAACTTCCAAGACTCTGTCTCTTTTTCTTCCCAA
ACAAACTTCGACTTCCTCGAGATTCTCCACTTGTGTCTGAAAAGGCGGCAGTTGAAGATG
CAGCAACGCTGCTGGCTGCGATGCTCGTGGCAGCGACACTCTCGTCGTCAGTTTTGTTCC
GTTTTATTTGAGATGCAGAAGAAACGGACGAAACATTCTTCAATATTGGCATCGGTTTGC
TATCGGAAGGAGGAGGAGATTTCAATGGAGTCGCGGAGACATTCATCTTGCCCACAGCAG
ATGGAGACGATTCGTCACTGCCTTTCATAGGATTGGATTTGGAAATGCGCTGCATGGCCC
GTTCTTTCCTCCGCTGCGCCACGGGACTTGAAAATCCGGACGCATTTTTCGGAGAGAAAA
CATCTTCGCCAAAGAATTCTTTCTTATTGAGTCGGGGCGAAGATCCCATTCGTAGGGTAG
CCGATGAAGAAGTAGTTACATTTGTTGTGGCTACTGAAGCATTATCTCCATGATCAATAT
GCGAGAATCCTTTGTTATTCGGAAGAGGAGATGTCATGCTGCCAATTGTTTCTTTGATTT
CGGGGCCAATCGCGTCAATTGTACCCAACCGAACATCATCTACATTGTCCGCCACCATTT
CTGGGGATTGGTACATTTTCAATGCAGCCAGACGACGTCGCTCAATGGCAGAGGCAGAGG
CAGAACCAGCGACACGGGGAGATTTGAATGGCAAGGATGTCGAAGTGGTGGCTACAGGTG
TCTTCTCCAAAGGTTCATCGAACTGTTTTTCTGCTGTTGGTAGATCATTCTCATCATCAG
ATTGGTCATGGCCATGTTTGCCGTCATCCTCTCCAAAAAAAATCAAAGATGGAGACGATG
GAATAGGATCTTCCACCATTTCCGAACTCATGAGCATGGCTTGTGCAATTTTACGGCGGC
GCTCGATAATATCCTGTGATTTTGTCGATTTTGGATTGGGCCAGTGTTGTTGTTCTTTCA
CCTGCTGCTGCTGCTGCTGCTGCTGCTGCTGCTGCTGCTGCTGCTGCTGCTGCTGCTGTG
TTTTCTGCTGCTCTACTTCCTGTTGTTCGAGCTGCTGCTGCTGCTGTTGTGTTTGCTGAT
GTTGTGTTTCCTGCTGTTGTGTTTGCTGCTGCTGCTGCTGCTGCTGCTGCTGCTGCTGCT
GCTGCTGTTGTTCTTCCTGCTGAAGTTGCAGCTGGTGTTGTGCTTCTAGTTCCATTGCCC
TCTGTTGATCTGAACCCATATCATCCATGTCGTCGTTTTCCTCGGATTCCTCTGGAAGTG
CACCATCAGGATCAGGATCTGTCTTGATCGACAGCTCCGACTCTTCATCGTCAAAACTAA
TGGTTTTGTTAACTTTGATATTTTCTGCAAGAGATGGCGGCATGCTTTGTGGCATTGGCG
GGGGTGATTTTTTCGGCGATTCTGGAACATTGTCGTCATCAATGTTTTCTTCTGCTTTCT
CTTCGCTCACGTGGGCATCGCTCCTACTGACAGCATTGCCAACACCAGCATCAGACTGCA
GATTTTTGTGCACCACACCAACTCTCCTCACCGTCAATCTCACCTCCTCTCCACAACCCG
CCACCAGTTCCGCCGCATGCCTCGCCTCCCGTACGGGTATACCATTCACCGCTATAACCT
CGGCACCCTGCAACGTCTCCCCTTCTCGAGCATACCGTTGTTCGTGGGAGCTGAATATTG
ATTCGGGCATTATTTTGGAAATGACACAAGTGTCGGGGGACGATCGGGATCGACGTGTAA
AGACTATGCCAACTTTAGAATTGGGGCGTTTGAAGGAAGTTAGTGTTGTGACTCCAGGTG
GATTTTGGTTGAGGGGTGTCGGTGGCGCTGCTTGCGTGGAAGCGTGGGATGTGGATGGTA
GGTTATGCGCGTCAGTATTATTCGAATCTTCCAAGTCGTCATCGACATGCTCGGAGGCAA
AGGGAAATTTGTGTTTACCTGCGGCATGTACAGGAGAGGGGGATACACCTGCCAAGGAGA
GATGATCGGAGTGATCCTTGTTGAATATGCCGCGACTGCTGGAACCAGTCGGGGGTTGAG
AAGATGGATCGCTCCCATCACTGTGAATGGCAGTTCCACCATGATAGCTGCTACCGTAAT
CACTGCTGTTGTCTTTGTTGTCAAAGGTGCCACCGCCCGTGCTTCCACCATACGCAGTGT
TTCCAAAGCTGGTATCTATCGGTGCCAAATTCAAGCCACTAGCCCTCTGCCTCAGCGGAC
TAGGATTTTCTCTTGTATTGTTGCTACTCGAACTCTTATTCTGTCTCCATCCAATGCCAC
CGTGTCCGTGTCCGTGCCCATGTCCGTGTCCATGTCTAGAGTTGTCATCACCATACCTCA
CCTTCGCCAGACTCTTCTCGGGACTAGTTCTTTGATGAAAGACTCGCGAGGGCGGAGCGA
TACCAGAGGTGGGACCCACGCCTGTATTTACCGTCAAATTGACAGCCTTCCGTGGAGGAG
TCTTCTCTCTCCCTCCAGCAGTGGCGTTGCCTAATTTCAAACTGGGAGGGGCATTCAATT
TGTATTTGGGTGGACTGGGAGATCGGGTGGTGATTCTTCCCCTTTGGTTGCTGTTGTTGG
TGGAGCTGGCGGCTGAGTTGCTGTAGCTGTTGGGGGTGGAGCTGTTGTAGTAACGATTGG
AAACAGATGGACGAGGGGGCGTGGAGGGTGGTGCCCGTTGCGAAAAGTTGGTTGTGATTG
TGGATGCTGTTGCTGTTGCTGTCGCTGTTGTTGCTGCTGTTGTGGTGGATGTTGTGAATT
GTTTGTATTGTTGGGTTGGAGTAATGCTGGCTTGATGATTGTCGGTCTTTGAGGCATTGT
TGTTGTTGTTGCTGTTGCTGTTGTTGTTGCTGCTGCTGACATTGTCTCTGTATTTGAAAC
TCTTGACCTCGGCCGCAGGAGCGGCAGTGACAGTGTTCACAGTACGTTGTTCTGTGGGAC
TTTTGAGTGTCTTGACCCCTGCAGAAGGAGCAGGAGAATGTGTTCCCTGGCTGTTTCTGG
GACTGACAACGCCAGTCCCTCCCGTGGGACTCGCAACTCCCGTGGCAGTGTGCGCCTCGG
CGTTTCCTCCCCAAAGCATCTGCTTGAAGCGTGCGACATTTCCCGCCTGAATTTCGTCTT
TGGGCGACCACACTTCGCCGCCAGTGGTGGAATTTCCCGAGGGCGAAAGCACGGCTGGCT
GCGAGGAGGAGGACGAGAGGTACGATTGCGATCGTCCAAAGGACGCGCTGTGCTGGAACT
TGGGCGATGCCAGCGGGTTGCCGCTATTGGACGACGCCTGCGAATTGAAGGAGGTGGCTC
TGACTGCTTTGTATGGCTGCGCTATCGCGGTTGGTGCGGGCGTGGACTCGTGACTGCCGT
TCTTGGACGAATGGGAATGGAACGAGTGCGATCGGTTGGTCGGTTTGTGCGGCTCCCTCG
CCGCGTCGGCCGCGTTGACATTGGCTTTGGACTGGACATTCACGCTGGCGCCGTCTTTGG
CGGCCTTCTTGCCGTACTTCTTGGGAGGCGGCCCGGCGGCGGCGGCGGCGGCGGGTTGGC
TTTGTGCGCGGCGAAGTCGTTGAACGAGCGCTGTCGCTGACGTCCCGCCACGGCGCTGGG
ACTGCTCAGCTCGAACTTGGACGGCGGCGGCGCCTTCGGGCTGCGATTCAACGGCGATGT
CGTGGGCGGCTCCGCGTCCGATTCGCGGGGGGAGATGGCGGCGAGGTAGCGCGATCGTGC
CGACATGACGTGCTGAAATGGCGGTGTCTTTTTATCTAGTGGTGTCAAGCATTGATCGAT
CGCATAACATTGGCCGAGATTCCCTCGCTGGTGGGGCAGGCCTCCTCCATGCTGCCAGTA
TTTTTACGTCCTGTCGCGCCTTGTTCTAGAAAACCTCGGCGAGAGACACGCAGGATACAC
ACCATAAAAAGTACAACAACTATGGTATGGTATTGTATCGTACAGTGTTTCAGACAACCG
CATGTCGCACAGCGTCGTGCACGAGAGATGTTGTGTTCGCGAGCTCACTCGGCCGGAAAG
GAAAATTCCCAACCATGTGTATCATACTCACATGTCCAACGACTCGCTCAACACAAATTT
TCATACCTCTAAACGGCTATTCGGTACGGCCCTTTCATGGTATGGTGCACGGCAGTCGCT
GAATACATCTACGTGAGAAGTATACTTTCTTTATGAAAATATTCGTGTATTAATATTTTC
ATAAATGCGTTTCATAAGTTGCTAGGCTGGGAAGAATTAACTAAGTTGTGCATGATGTCC
AAAGGTCGCCGATTGAACGGTGATCCCCACCACCTGCACAATCATGACCATGGGATCAAT
CCTCCCTGATGATCTTAGTGTGTTTTGGACTCAAAGAATATTCATCAAACATTGACAGGA
CCTAAAAGAGCCCACTATCTCCACTTGATGTGAATTGTTGATGGAATACCTAAGTCCACG
GCGGTATGCATATTATCGTTGTTTTCGCCCACAAGAGGGCAGAGGGTCACAATTAAATAG
ACTGGATGCTATAGCTATTCATTTTACTGAAGCTTTTGGATGTTAAGAACTTGTGTATTT
TGGATGTTGAAAACTTATGTATTCGTTCTTATGTTGATTCATGCATGTCCTAATGGTTGT
CACTTGAACCTGAACCTCACGAAGTCCACTGTACTCTTTGTTTTTACTAGATGATAATGT
GCCAGAGAACAATGTGGTATTTTTTATTTATGCAAACTAATTTGAGAGTCATGATGCAAA
CTTTGTAATGAAACTGTGATCTTTTTACTCTCAACTCTACATGATCATCACAAACTAGTC
CCAACCCAATAAGGTGTCACAATACACATGTCATCGTATAGTGATTTCCTTGGTGGCCCC
TGAGGGTCACTTGATTCAATGGACCTCATGGGAAGTCTGAAGAGATAAGGGGTTCATCCC
CATGATAATATGCATAAATGGCCCACAATCAATATGACCCTACAAGCACCAACCATGGAT
AAAACACACTTCCCCCATCATACCACATCTCAAATGGATAGACATTCAATAAAGTACTGT
ACGCCTAATATTGATGAATTATAGCACTGTCATGTAGTATTATTGTGGTGGGGTGGTGAA
GTGTATATTGTGGTGAACAGTCCATCGTGATGCTCTCCGTGTCTTGGTGGGGGCATGCAG
CTCTTTTGAGACAGGCTATCCAGCATGTTTTAACTTCTGTTATCGAAGGCTTGGTGTTGA
ATGATGGTGAAGGTAATACCAATCTGCAACCAAGGAAATATTCAGTAAAGTGTTTCAACT
CTGCTCCTAGGGAGGCATTCAATGCGACAATCATGCTGGTGTAAATGGGGCAGATGGGCT
GTTGCCAACCCCTCTTAAACCAATGAAAAGAACTTTATTCACAGTCCTGGGAGGTGATCC
TAACTATCTGGTACATGCACTTACAGGCATTGGAATGTGGGTTCCAACTTAAGGTTGGAA
AATTGTTGACACCCAAAGTCTTTAAGAGTTGCTCAAAATAGTATTTACCAAACACATCTC
AGCTACCACCGGATGCAACATATAGACTAGTGGTATCTCAATCACAACTAGTTTCAAGTT
GACACTCATTTTGAAGGCAGACCACTCTCTCAAGCTTGATGAGGTTGGTGACAGGATCAA
TGCAAGGGAGGATGTTAAACTCCTATGGTCTACTATCAACTTGAAATGTCACAGGACCAA
TAAAGGAGAGGCAAAACTCTGCACATTGGGGAACATGTCACTCTGACTGTAAAGCTTATG
CCACTAACAGGCATTGTAGACAAACTTTTTACAACTGATGATGAAAGAATTGGGCTTGGA
GGGTTCGCCACCTCCTCTTACCTGAGTGTTCCAGGACCTGACCAATCCATGACATTACCA
GAAACAGCATGAATTCTGTCATAGCAATCCTCCATCCCAATACCAGGTTATCCCCCATCT
TAATTAAGTGAGAATGTTGTGACAACTTACTTCAATACAGATGTTGTGGGACCTTACAGT
CATTCCTAGGTGCAAGATATCTTACTAGTAATGCTGTCAAACCCATGTCCACTTTATTGG
ACTGGAGATTTTATTAGAGGCTGGCAGATTTTAGTACATTTAGACAACTCAGGGAGTATA
TTTCAGACAGCTCAGGCTCGTCAACAAATGATACAATGCATCAAAACAAAAGGCATAAAA
AACCCTGACAAAATTGAACAACGGCACTAAATGACAAAGAATATATGCATAAATAGCATT
TTTTCTATTTGTAATGGAATTCGTCCTGCACCTGGTGGTGCCAGATCTGAATGTACTGGT
CTCCTCTCTTTGCAGGTCGTAGTATTGTTTGGCAGCCTTTTGATGCCTTCAGCTATTTTA
TCGTATTGTTTTATCTTTTACAATACACTAGTGCGGGATAGTGCTTTGGGGGTCAGATTC
TTTGTGGGACCTTCTCTTTTGGTGGCTTAATCTCAAAACTGTGTCATCAAGTTTCATTGA
GGATCAAAGCATTGTCCTTTTCACATGAGTGGGTTTCATGGGAACTACAAAGGAGTGTGA
ATGTATCCAAGTTCATCTTGCATTAGAGGGAACCGCTGTTGTGTGGATGAACATATATTT
TTTAGAAACGTGTTACTTGTGTTTTACACTAAATTGTATATGAAGAACAATGAGAAAAAA
ATATGATACGGAACTTAGGAAAAAAGACTGCGGTCATGACGAGTATGGTGTCCATGATGT
GTGCTTTGTTTGTAGGTAAAAGTGTTTCAGTAGATGTTTCCACGATCACATGTCACCACT
ACCACTGTTGCCAATTAAGTGGAGTGCCTCTTTGGTCATTGTTAGTGCTCTAGTTTTAGA
AGACAATTGGAATCCTTCCTTAGCTGAACCTTAGACAGATGGAGAAAAGGGGGAAATAAG
AAGAGTCATGCCAAGCTCTATCATTTGTACAGCAAAGATTTCTTCGTGGGCACTTACAGT
AGGAGCTACTGGTCACGTTCAGTATTTCATATTGGACAACTTGAACAGCTTAGCTCTGAG
CTTCTTAATCTCTTTGTCTCTTTTTTCGTAACCCGCTTGGGTAGTTGCCAATACTCCAGC
ACAAATCTCCTCTGCATTGTATCGGAGCTCTTTCTCAGCACTCAGTTCAGCAACTAACTG
TCTTTCACTGACAGATGTTTCTTCTGTTTGTGATGTGGACGAGGCAAAAGGGAAGTAGAA
GTCAGATTTATGCCGGCTGCGTTGTTCTGGTGGTGTTTTCATTGAAGACGCGACATGGGT
CATCGTAGATTCTTCTGAGGGTGATGTTCTACGACCAGCAGTGCTTGTTTTCAAATCCCT
TATTTCTCTTTGCATGGCCAGCATCAGATTTTGGCACTGGTCCATTGAGCCTTTAAGAGC
TGCATTTTCTTTCTGGAGAGTCCTCATTGAAATGTTGTTGTGCTCATTTTCTCGCATGAG
AGCCGAAATGCGTTCGTGCACAAATCGATCGTCGTCAAAACCAACAGAGTCTGCAGACCG
CTTTCCATGGATTTCAAAAGACGTCGAGAGCATCCCATGTCCACTTTGATTGTTCAGAGC
TCTTTGGAGAGATTCGTTCTCTTGCCGGAGTCGTTGCAGTTCTCCGACGGATTCTTCTGC
GATGCCCATAACATCACGTAAATGTGAAAGCTCAACTTTCAATGATTTGTTCTCGGCTTG
ATGCTTCGAAGCATCTTCATTTGCTGCTGCCACGTCACTTTGGGCCTGTTTGAGCTGCTG
GCTGACGTTGCGAAGTTTCAGCGATGTCGATTTCTCCATCTGCTCTATCCTCTTCTCCAG
GTTTGTTTTATCAGTATTGCTACGAGACAACTCAGACTTGACTACTGACAATTCGCGCGT
TATTTCGGGATCTTTGACATTAAACCGGATTTCTTCTTCGAGCACACCAATTCGCGAGTG
TTGCGTTGAAATGACTTTGTTTAAGGATTCAATTTTCGCTGCGTGGTCTGCTTTCAGTCC
AGCAAGGCGAGCTTTCATCACTTCTGCTGTCTTGGCGCCAAACGTCTTGAGTTTTTGCTC
CGAGGCATTCACTAGACCCTTCAATTGTGATATGTCAGCATCACGTGATGAAATACATTG
TCTCGCATGATGGAGCTCCTCCGAGATTTTGTCCTTGTCGCTGCAAAGAGCGGTATGCTC
GGTTGTCAGTTGATGAAGATCCCTTTGGACTTTTAAGAGCTTGTCCTGAAGCACTGAAAC
TTCTTGCGACAGAGCTGCATTTCTGGCCTGTTCAGTTTCTGCGAGTGTCTTAACTCCAAA
GAATTCTGATTCTTTCTGAGTGATAGTAGCATGCAAACAATCAATTTCACTCTGAAGTGT
TTGGTTGTCCTCCGTGGCATTTTGAAGCTTAGACTTCAAGTCTTTGATGCGGTCAATGCA
TACTCTGCGACGAGTCTCGGTGGCAGTATCAGTGTCAAAGTTGATTTCGAACAATCCCTC
AATCTCTGCAATGAAAGTGTTGAGTGCATCCATTTCAAGACCCAGCTTCCTTCGAATTTC
TACGAGGTCCTGAAGTTTTAGTTCTGCGGCTGATTTCGCGTTGCATGCTGCCTCCAACTC
GGTCTCGGCATTGCGTAGAGCCAATATTGTTGTATCAATTTTTGCAGAGCTTTTTAAGAG
TTCGGTCTGAAGGTTTGACGCAAGAGATCTATTCTGTTGGATAGCATCCTCTAAATCTAG
TAGTCGAGAAGAAGTGACACTTTCGGCGTCAAGTGGCAATGCACTATCTTCATAGACAAT
GGATTCTAATCTTTGAATGAAAGATTCAGATGCAGATTTTTTCGCAGTCAGCGACTTCAC
TTTCTCTTTGAGAGCATCGAGATCGTCCCCGAGGCTATCAGTTTGTGTGGCAGACTGTGA
GGTTTGACTTTTCATCACATCCCTTTCTTCCACTCTCTCCTTGAGAGAAGCAACTTCATC
GCCAAGCATGTCGGTTTGTGCACTCGAGTGCGATTTACCATTTTCAACATTTGTTGCATC
GATATTTGTTGACGTCTGAACGCGTCGACGTAATAAGTCAGTCTGATTTCTTTGCTCTTG
GAGTTCAGAGTCGTTGTTCTCATGCTCAAACGCTGTCGAATCTTGACGGTCGCCTGACCA
AGCAGTCTTTCGCGTTGAAGACTCTCCTACATTAGCGCTCCTTTCATTGGGAGGATCGGC
AATATCTTCCAAGCCCATGATGGCATCAATTTCCTTCTCAAATGTTGCCATCATGTCGTT
TAACTCCAACGGATCGGACTGAACGCTCTTCACATCGTCCCTTCCCCGGAAATATGCACA
ATTTTCATCGCAATCTTCATTTAAATTATCCTCTGTTGGAAGATCCTGGAAACAACCGGG
GCCGTTCTGAGAGACATGGAGTGATCCATATATCATTGTCGCGTGAGATCGGCATGAAAG
AAGCGGTTCAGAGTCCATACTATCTTGGGAAAGGAGCACGTTCAGAGGAAGCAGCCTGGA
GGACGATTTGACAAAAATGTCCTGCTTGTCAGAAGGTGCATCGTTCTCGTGATCCCCTGA
CGATGATACAGAACAACGAGAGGAGTGATCCTCCATCATGACCTGCTCCAGCTGAGACTG
GAGGGCCTTGACCATTTGATTGTCACTGTTAATAGAGGCCCCGTCAAAAGTAGATGTATT
GTCTCTCTGAGAGGAGTGGTCATAGTCCATTGTTCGTGAAACTTGCAATTGCGTTGAATG
GTTCTCTGGAGGGACATCATCCCCATCTCGCTCATCATCTTGTTGAATTGCGCCGCCATT
GAAGTTGGTATCACCATAATCCATCCCTTTTTCGGTAGAGACAGTATCCCGACAGGAGGC
ATCATGAATTGCGCCGCCATTGAAGTTGGTATCACCATAATCCATCCCTTTGTCGGTATA
GACAGTATCCCGACAGGAGGCATCATCGCAGACGACAAAACTTGGAATATTCGGCATCGA
CTTGGAAAGCATGTCGCTCCTACCATTCTGCTCACTCTCCCCGCCGGACGGACGCTGATG
ATGGGATTCTTCCTTCTTGTCCGCCGCGGACACGAAATGTTCGCGTCTGGACACACCATT
ATCCCAGGAAGCAACCTCGGGAGAAAAAAGTTCCACACCAGACATATGCTCAAAGTGATG
CTGCGTCCCACCGCCGCCGCCACGACTCGGTTTCTTTTCCGAAAGTGTCTCAATCAAACT
ATTCCCAAAACTGCGTTTGTCAATATCATCTTCATCCATGGACATGAGCGTATCCAGCTG
ATCGAACACACTATCATACCGCTTCCGAAATTCGGCATTGAGGTCCTCCGAAGCGACACT
GCTGCTGATGGGAGTTTCCACGGGTTCTTTCTCCAGTGTTGTGTCATTGCTAGCATTTTT
TACGAGAGAAGCAGAAGATAAGAGTTTGGCCAATCGTTGCCGAGGGTCCGAAACGATACT
TTTCAGAATAATTCCATCGGATGGACCCACGGAAGAGGATCTGGAGGCCGCCGTCGACGG
ACGTGATACCATGGATGGCGTACGATGGGGGAGGGAATGGAAGGAAGAATCTTCCTGGCT
CAACAATGCCGGATCATCACCAAGTTCCTCCTCGTCCAAGGGCAGCACCGACGCCAACGC
CGAATTCTTGAACGAAGCACGATCATAACCCTTTTTCTCTCCGTCCACATAATGATTGCG
AAACGGATCGCTCGCCGTATTCCCTGACCGTGTCAGCAACCTCGTGGTGAAATCCATGGT
GGACAGCGTTTGAGTGTAGGCTTTGGCCGAGGGACATACCGCTCCAATGACCACCGCACG
GGGTTTCTCCCCATCGGGAATGTTGGTTTGCAGACATCGCTGTAACAGTTGCGTCAGAGT
GCATTCTCGAAAGGAAATGGCGGGACTACCGCCGGTCGAACCTGTGGAGGAAGAAGCGTT
CGACGCATCTTGTGATAGGACAAGCCCGCGAAAGACTCCCCGCAACGACGACAAGGATTT
GCGAATGCTATTGACGCGTCGTTCGTTCCGCTGTTTCCACGCCGTGTCCGATTTCAATGG
GTCGCAAGATCGATCGGCACTGGCGCAATCAACAAGTTGTATCATTCCCCCTCCGTCGAT
GGAGAGGGTGGCAATGAAGTGACCATGGCCTCCCTCTTTGATCCATATCTTTTTCAAACG
TTCATTTTGAAAGGCCCGCGTGACGTTCGCCATGGTCCGTCCATCCACGGTGATGCGATG
CAAATTCTCCAGCACGGCACCACGATGATCGGGATGACGTAATTTAAAGGCATGTCCATC
GTGTTCATTGAGTTCGTGTCGCGTGAAACCGAGCACATCCCTGAGAACGTCTTCATCTGC
CACTTCTACAATGGACAAATGACATGGTTTGCCATTCTCATTAAAGGCGCAAAGAGTGTC
CAAAATTAGTCCCAACAATCCATACCGCATCCATTCGGCGTCTCTAGCCTCCTTCTCTTC
CGTTTGTGCACCATGCATTGTCTGTGGATTCCATCGGCCCTGTCTCTCCAGCGTAGACAC
CCATTCGGAAATATCGGCTCCAAACATGAATTCCGTCTTTCCCACCCTCCGTCCCCCCAC
GATACAAACGGTCGAATTCCTGGCATGCATCCATGCATCGCGCACTGCGGCTCGTGCGAG
GGCGGTGACGGCATCAATGGAGGATGTGTGTGTCGAGTGTGCGTGTGCGGCGTTGGCCGT
GGCGGGCCACAGGATTTCATCGTATCGGTATTTGCGTGCCCAGTCTTCGGAGGATATTTG
CGACTGGCGCAGGGCAGGATGGGGAGAGGTCGGTAGCGCGGCAACAACAGTTAGCAAGAC
AGTGAGTACAAGAATGGCTGAACAATGACACTCACGACTTCGGCCACCAGCCGAGCGGTC
TCCACGGTGACCTTGCCCAGAATCTTTTTGCGTTCTCCGGCGTTGGCCTCGACGGCCGCC
ACACCAATCGCGTCGTCGGCCTTGTTCTCGAACGCGTGCGGGTTGACCAGCACCACTTCG
CGACGCGCATCGACGGCAACTCGGCCGACGTCGGTCGCCTCGATCGGGAACAGCGTGGGG
CCGAAGCCGTCGTCGTCGGCGCGGTCCTCCTCGTCAAAGTATTCCTGCTGCTCTTGCAGC
GAGCGGGGGTGAACGCCCACCTTGAGCAGCACGGAGACGGAGCGGCAGTGGCGCAGGCCG
AACAGCAGCAAGCCGGAGTCTGCCGCGGTGGGGTCGACGCGGCATTTCAGGATCTCCTCG
CGGTGGCGTGCCAAGCGGCGAGCCTTCAGTGAGAACGGACTGAATGTTGGCGGGGCGTGA
ATGGGGTCGTTGGCGCGATCGTCCGATGCTGGTTGTTGTTGATGTTGCTGGTCATATTGA
TGAAGTGAGGGCAATCGATCAGGTCTGTCGGGAGTGCCATCGTATCGCGTCATGGCTTCA
ATCTGGACGGTTCATCTCACGCGTGGCACGTCATTGTGCAAGGCGGTTGTGTCTTGGGTG
TGTCAGCCTCTGGTAAAAAATGGCGCGGGGACATGGGTAAAACAGGAAATGTGGTGATTC
TTCGAACTTTTTTTCAGGGAAAAAGTCGTCGTCCACCTCCCCACCAGCTTTTTACCCCCG
GGGGGCAATTTTGGGGACCGGGTACTGCCAAGTGACGTTTCATTTAAACCTGGCACGATG
AAAATTTCTCCAATGACGTGGGGGAGAAAGGACTTAAGGGAAATTACTAGCAGCCGTTGC
AAGATTTTTTAGCAGTTGCTTATAGTAATGTGTTTTTGCATATATGTATAGATGTATAGA
GGGAGAGGCGGTAGGTAGGTCATAAGGAATGTGTGAGGAATGCTCATGAGTCAGCAAAAG
ATTACGACTGAATGTTATGTGGTCACGATGCTATTTTGATCGTGGCAATTTTCAGTGTGT
TGTTGTTACGTCACATTATTCCGATTCTTATGATCTGTTTAGAACTGTGGGCGGAGTAGT
ACCGTTTAGTGTTGTGTTTCCAGGCTGTGCAGTTTTGAAATTCTTAATCGTGAATGTTTT
GACAGAGAAGGGCAATAGAGCACTATTATGTGTGTTTAGAACTTTGGGCGGAGTAGTACT
GTTTAGTGTTGTGTTTCCAGGCTGTGCAGTTTTGAAATTCTTAATCGGTAATGTTTTGAC
AGTGAGGGGCAATAGAGCACTATTATGTGTTGAAGTTAGAATAGTAGTTTCGAATCATGT
GAAATCATTCGTTTTTCACACACATAATCTCAATAAGTTTTCAAATGTTTTTGTGTCTAG
CAACGACCGCCACAGTGTTTTGTCAATAATAAATTACTATTGGTGAGTCCATCATGTTGA
CCGGCGTCATGTCAACAGAGCCGCCGAAGCGCCGTTGTGTTAAGTGCATTATGACAAATT
GTATTGTTTGGGTGTGGTTATGTTGCTTGTGACGTAGTTGTGCTGGGGTGTGTTTTGTTG
TTCAGGTGTTGGTGGCGTCACATTCGTTCATCGTCGACGCGACTGCCGCTGTCGTCATCT
CTTTGCTCGTTTCGGGGGGCAGATCTGACTCGCAGATTTGCTTTTGTCTGCGTGTGTTTT
TAGTTGTGTTGTGGTTGGGGGTTGTATATTGTGTTCATCTTTCTTTGTCGACGTGACCGC
ATTTGGTTGTCGTCGAAATGAGCGCATTCGCTCTCCATCGATGTGAGCACATTTGCTCGT
CGTGGCAGTAATTAATGGAAGCGTGTTTATTTGCGGCTCGTCAAAGTGATAGCTTTTTAT
TGTTGTCGACGTGAGCGCATTCGCTCTTCGTTGCCGTGAGCTAATACGCTCTTCGTTGAT
GTGAGCGCAAACGCTTTTCGTCGACAGGGGCACATATGCTGTTCGTCGACTGGAGCGCAT
TCGTTCCATTTTTATGTGACTTCAATTGGGCTCCGTTTTCGAGTTTACGTTTGTTACATT
AGATGATGTTTTGCGATGATGCATTCTCGGTCGACTAACGCAGAGAGACAGAAAGATACA
ACAATACGAGTAGCTCTTTATTGTCATCGACGCGAGCGCATACGCTCTTCGTTGACATGA
GCTAATCTGCACTTCGTTGATGTGAGCACAAACGCTTTTCGTCGTCAGAGGCACATATGC
TGTTCGTCAACTGGAGCGCATTCATTCCATTTTTTATGTCACTTCAATTGTGCTCCCTTT
TCGAGTTGACATTTGTTACATTAGATGATGTTTTGCGATGATGCATTCTCGGTCGACAGA
AGCAGAGAGACAGAAAGACACAACAATACGAGTTAATCGAGGGAGTAGAAAGGGACACAA
CAATACGAGTTGATACTGGTTTTCCCCTTCAATTATTTCCATCTCTCATCTGTCACTGCT
TTTGTGAAGAAGCATTTCTAAGAATATTTTGAAGTTTTGATTTTTGGAGGTTTTTGGTGT
TTGATCTTTGGGGGCTTTGGTGTGTTGTTGATGTGGTGGAAAATTTATTTGTTATTTCAT
GTCTTTTTTACCTGATCTGTGAAGGTTTGGGAGACTCCAACAGGCAAAGGGACGACAATA
TACATGCTTCCTTTAACTGTTTATGATTGTTTGTGAGGGATACTTTGAGGTATACTACAA
GTGAATGAATTTCACAAAAGTTTCCCTGTTCTGATGTGGTGTTGCTTCGATGCTGACATT
GTATGTCATTATTCTATGTTCTAACCTTTCCCTCCTCTGTATGTGTGCCTTTAGCATTGA
GAGTGAAATTGTCACAAGGTATGAACTAAATTTTTTTTACTCTTGTATTGAACACTCTCA
CATGATGGTAGTGCTGAATTTTTTTTCGTCTTTTTTTCTGATGCCATTTTTCTATATTCA
GAAGGGCAAGGTGAGCACATAACGAAACTGCTTTGTGTTTCTTCTTTTCTATTTAATGTT
TTTCCTCGTGTGTTTTTATGTACTGCGGTTTAAAATGACCTCGCAGCATTTTTAAAACAA
ACATGTCAATATTTTTGTGTTCTCTAACTTGTATCATCTTTTCTGTGAAATGCTGCAGCA
ATATGAGTTCAGACACAGAAAATGAAAAGGAATCTGCAAAGAATGTTGCAGAACACAAAT
CTACCACTTCTGAGTTGCAACCCACTGCCGTCCGTGAAAACAACACTGTAGTTGTATGTT
TCTGTTTTTCTCGATTTTTTTTCCATCACTTGGACTATTCTAAATTTTTTTTTTTTTTTA
AAGGCGAATCCAAGTGATCGGACACCAGCTACTGTTGATCGCCCTTCCGATGAAGAATTT
ATTGTGAGTTACACCAATTTTTTTGTTGTCAGAATGTTTTTTTAAATCTCACAATTGGAC
TATTTTAGACTTGGAGAAAGGTCAATGCATTTGTGTTTGGACCAAACAATGACAATTTGC
AGTATCGTAATCTGAATGTGGAATCGGGGTTTACACAGAGTGTGTCAGAAATTACAAGCA
GTTATTCTAACATCAATACAACTTTGCAATCTTTGGTGGCAGCTAGCCAGGACTTGATAA
CGGCAAACAGGGACATGGCTGAGTCAAACAGAATCATGGCAGAGTCGAACAGCAAGTTGG
TAGAATCATACAATAAGCAATGTGAAGTCTTGCAGCTTGGCTTCGACAAATTAGTGGAAT
CTGTTTCTGGAGGTAATATTGTTGTTCCGTGTGTGGGTCCATCCATGGGCACTGTGGCTT
CAGGTCTTGACAATCATGAAGGTCTTTTGGGCGATGTTCATGATGGATCAATGCGTGTTA
ACATTGTGCGCAGTGATGGTACTGAAGTTGAAGTCGTTCTCCCACTTCTTACTAAATTGG
TCAAAGAACTTGGAGGTGCTACCCGGAAGACAGAAGATAAGAACACACCAATTCTTCTGT
TTAATTTTTTGATTGTTGCAGCGTGGACAATGTTCTCTGAGAACAAGCAGAAGCTCGTTT
TCCCTTTTGCTCTGGATTGGTCTTCTGAAGATAGTGGTGTTGAGTACGTCAAAAATTGGT
TGAATGTTCTGAAGTGTTGGGATAAGGGTCAGGACTTTTCGAGGAAAATTGGGATTGTAT
TAGTGTTGGTTGATTCGAAGCCATGCTTGGCGATTTTTACAAAAAGCTTGAGTATGACAT
TGACACATTTAAGCCAAAGCTAACAATTCTTGTTCCTGAGAGCTTGAAGAACAGTGATTT
GCCAGCAGAGGAGCTCACTGAGTTGTTTGAGGAAATTTTCCAAATGGAAGAGGAAAAAAG
AAATACAGAGTGTATAAGACAACATTTCAGAAGGTGTTCCCGTCAGATGATTTGTCTGAG
GATATGAACAGCGACATAGCACCTGGGTTAAAAGTGCGGAATGTTGTGTTGGACTTTCCT
GTGGAGAAGTGGTCTAAATCCAAGAATGATTTCTCGCATTCAATCTACTGGTTGGTCAAT
GCCTTCTGTTCTGGATCTGTTGAGGAGGATGATTTGGACAATTTGTTTCCTCGTATCAGA
GCCAAACTATTTTCTGCTCAGGAGAACAAGGATATTTCTGCCTTTAGGCGTGCTGTGTGT
GAGGCTGTGTATGACTGTGTTATGTATCTGGTCAGGAAGGATGTTGCAAAAGTTTGCAAT
CACAGCAAAGGCACTCCACTGATCAAGTTATCTCTGAATTGGCGAAGCAGAAAGCAGGAC
AAGAAGCTGATGGTAAGTTGTACTAATTTCAATTTTTATCCTATTTTTGTTTCGTCACTA
ACCCAATGTCATATTATAGAAATCAAAACGAGAAAGAAGACTGATCAGGATGGTTCAAGC
AGCGCTTCACTCAAGAAAAGAAAAATTTCACCGGCAAAAGGAAAACTCAGTAAGTCCAAA
AAGCAGAAGCACACTCTAGCCGGAGATGAAAAGTAATCCTCACTGTTTGGTATGTCTTAA
AGTTCCCCTTGAGCTGTCGAAGAAGTGCTGTGATGAAAGAGGGTTGGAAGTTGATGGTGA
GAGGGCCTATGTTTAATGTTCTAAGTTAAACAAATATGTTATTAACAAACTTCCTTTTTA
ATTCACTGTAGTGCTACAGACTTGTTTGTTCATTGGAATGTATTTTCCCAAAGATATCAA
GAGATTATCCAAGCCCTTTCGTCGTGATTTGAGAAGAATTAAATTTTGCCAGGAAAGCGT
ATCCGAACCTTCATGTCCTTACAGCTGCCTCCGGTACCAATCAGGTGTCCTACCCTGAAA
GAGATTTATGTGTTCGTGGCAGACATGCAATTTTTTCAGTAGGAAGAAGAGGAAGGAGTT
TACTCTGGGCCCTAGCAGAGTGTGATCTTTATCGTGACACTTCATTGTACCAGGTGAGAA
TTTTTCTCAAAGTCAAATTTTATTCGAGAAGATCTCATCAAACTTATCTCTGGCTTTTTC
TTCATAGATTTGCATTGATCCTTTGCGATTATTCGAACCTGGTAAGCTTGAGTATGCGGA
ACTCAATTCTCTCTTGACGGAAAACTTTGTCTCCATGGCTAAGTCGAAAAAGTTTATCCT
GGGTGAAATGTCGGATTATTGTTTTTCGGATGACATCAATCACCTCTGCGATGGAAAGAG
ACTCCCTGTCTGCCAGAATTCGACAAGGTCTGCGAGTATTTTTCTTCCCTGCAGTAATGC
AGTAGTGGCATGTCTGATTTGGAACCACAAACATCTATCAAGGTACTTTGCAATTTACCC
GCTTCAGGCTTCTCGAATGGGAAACAATATTCTTTATAATGTGACATTGCGATTGTGTGT
AGAGGAGGGAATTGCATCTGAAAATCTCAAATTTGACAGTCTCACAATTTCATCAGTTTG
GAATGAGGTGTCGAGAAATCGACTGGAGGACATGTGCGGAGTTCACCGTGGGAACTTGAA
TCTTCTTGATTCAGTATATGGCTTGAAAAATATTGACTATATTTGTTTGAAGGTTTTGGG
CTGTCATCATCCTCAGTGTGAAAATGACATGATGGAGGCGTTTGGTTTGAACATTGGTGG
GTTTTTCTTTCCTGTTGATGATGATACATCTGGTCATGTTGGTTTTGGCTTTGAGCCAGA
AAATGAAACATCATCTGAAGATGATAAAAAAGATCTCATTCCATACAAGGGGAAACCAAG
GAAGCATCCAGGTGAGTTTCCAAATATATTCATTGTATCTTGAAAGTACAAAAATCAACA
AATTGTTTTTCTCTCCAGCAGTGGACAGTGATTGCGAAAGAGAGGAAGATGGCGATTCTT
TATCAGATGGTTCAAATGAATTTAATGGCAGCGAGAAATCATTTGTTGATGTTTCTTCAC
CAGATCATTGTTATGAATTTAACAGCAGCGAGAAATCAGAGGAAGATGAAGCTTCCGACA
GTGATAACAATGACAGCCCTGATGGAGTTGATGAAAGTGATGTGAACACTGTTGGAAGTA
GTGTGTCAGGAGATAGCAGCAAGGGAGAGGAAGAAATCGTTTTGAGCAGTGGTGAAAGTA
GTGCTTCAGATGCATTTGCAGATTTGGGAAGGAAGAGTGTGAGAAAGCCTTTGCTTCAAA
AATCGGATTCGGAGGAAAGTGTTTCAAGTAGTGAATCACGCGGAGTGTTCCCTGTGCGAA
ATCCTGGTGGTATAGCAAATGCTGTGCATGATGATGACGATGTTGTGCCTTTGGAGAGAG
TCAGTCCAGATCTTGGTATGTAGTTTAAGATGAATCTGATTTATGTTATTGTATGAAATT
TTAATCTTTTTTTACAGATTGTCTGCCATGTCAAAAATTTTGTTTTCAGTATTATGACAC
CACAACATTAAATGCGGACGAAAAGAAGATCTGTGGATTTATTGCAAACCAAAGGAATAC
TAATGGGTTTGCATTACTTGATGTGAGCAGAATACAATTATCAATGCCCAGGAGAATAAT
TGAGAAAATTACAAAACTTGCAAATGAATTTCTTCTGAAGCCAAAGAAGTTTGAAAAAAA
ATGGGCAACTATTGATGACCTTCATGAATATATAATGAGAAAAGATGAATTAATTGGTGA
AGAGTCAAATGTCTTATATGGTGAACTCTTAGAAGGACGATTTCAAGGCTGCCAACATTG
CAATAATGTTCGTTTGGGATTATGGAGTTGCAATATTGGGATAAGAAATTCTGATGATGT
GAAAGTTCTGACATTGCTGAGCAAAGACTTGGATGAAGCTCTAATTCCAACATTTGCAGA
TGATAGAAGAAGTTTAGTCAAGAGAATAGGCAAATGTAAATATTTGGATGATATTGTCAT
CTACAATCCACAACATTCAAATTTGAATGATTCTGTCAAATCCAAGCAACCCAAACGAAG
ATCGGAGGGAATCGTTAAGCAAGGAATTCATGTGTTTAAGGGGTGTGAAGGAGAAGGTCA
AGGAAAGAGAATTATCACTCTTCCAAATTATACATCGTACGGTCGACATCAAGATAATTG
GCACGGAAGACCTATGAAATTTTCAACATTCATTGCTGGGCTCATTTGTTGGAGAGCATG
TTGGAATTATTTGACAGAGGTATCAAGGGAAAGTCCTCCAACACATTGTCAGATGTTGTT
TTACTATGGTGCTCTGAAATCAAAAATGGGCCATCACAGAGACAATTTTAATATTCAATT
TATCAAGAATATTCTATCTGACAAAGAAATGGTTTTGGATGGGCATCCTTCAGGAGGTGG
TGAAAATTCTCAGATAGTTGGTTCCAATGTCTTAGTATTGACAATAGGTAGTCAGCCAAT
GACATTCCAATTCAAGTTTCCATGTCCTGAAAACTTCAAGGGTAAGAAGAACACATATAT
TACCTCACCAAAGCATCAATTCACTTGTGGGAACATGACTATTTCAGTTCTCGATCCGAT
TGATGATATCATGATGACACATGGTGCGAAATTTGAACACAACACTAAAGTCCATATGAA
TTGCTGGTACAGAGTAGGATATTGTTTCCGGTGGCTCCAGTCATACAAAGACTTTTACGA
GGATACTTGTACATTAAGATTGGACTCTTCTGCAGTGGATAGGAAGAGATGTGGAAAAAT
ACCGAATCGTGATATATACAGTTAGTGCTTATACTTATGTTTTGTTTGGCTTGCATTCGA
ACTTACGAAACAAATTCAATTTCTTTACAAACAAATTATTTTTGTCATGGGAAAAAAGAA
CAAATCTCTTCATCAATTTTCCAAATTTCTGATGTTGATCATCCTCAATATGATGAATTA
ATATTGAAATGTTACTTTAAATATCGCTTAATATAATAGTTCGAATTCCAGGTGGGGGCA
TTCTTGCAATCAATATATTTGGGACATCATTTTGGCAGATAATCTTGATGCATCGCCTTG
GCATATTTCATGTCGATGCGTATATTTGGAGAGATTATAGGGTTAAAACACTACATTCAT
TTTTCTTAGTGATAATTGAAGAAAAAAATTATCAGCTTGTTTCATCTAGATGCATATATG
AATTTACTGAATATTTCACATTTTTTTACATTTGAATTTAATACAAAACTGAGCATGCAA
TATTTACTCCAAACCGGAACGAGCGAGTCATTTCTTCGGCAATATTGTTTGACCGAAGAA
ACAAGCACAACTCATTGTGATAGGATCCGTTCATGCTTTTGATGTTGCTGGATTTTCCAA
ATATGATATAATATTGCTTCCGACAAACTGATGTTTCTCAATTGGAAAATACTGATTTTG
TTATGCAATGCCAATATCAGCAGCAATCTAACTGGAATTGCTTTTAACAGTGAGACATGG
TCATTCTGTTGTTGACTCTCAACCCAAGTGAAAGAAAGTTCTAATTTATTTCGGAAGAAG
AGATGTTTGAGACACCAAGTTACGTCATGATGGTGGTATGAAGACCGCACTTGTTCTTCT
GCTCTAATGAAAAATACAGTGAACATGTCTCACTCTTTCCATGACAATAAAATTATGATA
AGAAAAACAAAATAAGAATGAAGCTGGCAACAAAGAGCAAATGCAGTTTGCATCGTTTAG
TCTGATTGTCATATATTGATACATATGTCAGTTCAGAATATTCTGTTCAGAATATTATAC
TAAGGAATTCTTTCATCGACTGCTTAATTGCACTGTGATTATACGTGAAAAATTCATTTG
GCTTCTTTGAAATATTTTGTGTTAACATTTAATATAAAAATGATACGTTCAAACATTTTT
CCCTTTGATACACTCTGCAGCTCAAAATGGCTTCTTCAAAATGTTCAGTTCTAAAGTAAA
ATTTAAAAGGATACGTTGAAATTTTTTTGCCTTTCAAGTGAGAAAGATGCTGTAAATTGA
AAAATTCAATATGTAAAGGTACAGGTAGAATTTGGCATATAGGTATCTATTTCTTGTAAA
GATACCTTTTATGAAGGGCACACATTTTTTTGAATTTTCCAAGAAATCAGAACGTTGTTT
CTCGTTGTTACAAAAAGTGAGAAAAGAATTTCTCATTTCTTTTTTGTTAAATTTTGAAAT
TTTTGGAGAAGACGTTGCAGTCTTAGATGTTGCTTCAATTCTTGTTCACCCAAACTCCCT
GATCATTGTTGAATATTTTTCTCAAATGATGTGATCATAATTTTAATTTGGGAATATTAT
ATTGATTCTATTATCAACAAATCAACAAAACAGCCATGGCAAACACAGCAAGCAAAAACA
CGCCACCATCAACTCCTACAAAGGGAAAACCTCCAGCTAAAGCGGCAAGTCCCCCAAGAA
AGTCTGCTATAGACCGCAGCCCTCTGAAATCAGTTAAATCATCCAAAGACCAGATTGTGC
GATACAAGGAAGTTGGAATCGAGGGAGTTTGTCTTGCATTTTGCTACAAACCAGATGGGA
TTAATCCTTCTTACATTGCCCCTATCACCCGCTATTTGGATGATTCTGAAGGTGACAAGG
CAGCTGGTCACATCATGTTTCTTGCCCAGCTTCGTGATTCTAATGGAGCAAATGTTCCTC
TACAGACTCCGTCAGCCACTGGGAAATTGTATTCTACTGATGTCATTGTCATGTCTATTG
ATGATCCTAAGTATACCTTCTTTTCGGCAATTGGTGATCTTGTAAATGTGCTCAATGATG
CCGCACGTAACTCTGTAGTGAGACCCCAATGGCAGTATCAAGTCCCCAGTTTTGTCAACA
GAGGCAGGGCAACCCCACCAACTGTTGTACCATTGAGCAAGTATTTACTCAATGATGATT
GCATTAGTTTCATCAAGCGATTCTGGGAAAACTGTGAGAGCAAAGATGCATTAAACAATA
ATGAGCATCGAGATGTTATACTTAAGGAGGTATTTGGCTCTGCTGATGAAGGTTGGCAAG
CATTGGAAAACATCTCTGAAGAAGCATATGAACTTTTGTAAAGAAGGTGTGTCACAGATA
TATGTCATGAGTTTTTATCTCTCGTGTGGAGTTACATTACGTGACTGTGATTTGTAGATT
GTCAAAATGTGTTTGCAAAATTTCTATGTTTCATATTAGTGACTAAATGATTAATTTGGG
TAATTTCTTGTACAGTGTCAATATCTGCAATAAAATGAATGGTTTTATATTCTTGCTTTA
TCGGGAACTTTTGCAAGCATTCTGTGTTGAAAAGCTACCAAAGCAGGTGGAAGTGTAAAT
GCCCCTGGTTTGTATATTAATGGTTTGTTCAGAAATAAACCTACTCTTGTTCTCACTCTT
GACAAAACAGTGTACACCCATCCATGGCCGTAATTCCAATTATTAATGATGAGTTCTTTT
TTTGTGATTCCTTGTAATTTGTGAGCAGTTGTAGCCTCATTCAAATTGATAGGTAATTGT
ATCATGATCACTTTCTGTTTGTGCTCTCCACTTTTTGATGATTGTCTTTGTCTCATACCT
TTGTCAGGAGGATCAATATCACTTCTGTAGAATGTACAATAATACCTCTTTGGTTTCAGC
CTGAATCTTCTTGAGGAAACAATTTTTCTCAATCTTGTTTGAAACCCATGCAGCTGTGCT
TCTTTTCCTTCATTCATTGGATCATGCTGAAGGTCATTTTCTAATGATGAGATCTGTTCT
TCAATCTTGATCTGTTCCATCTTTTTTGGAAAATGTTCAAACTCAACATAATCCACATCA
GTAACATTAATTGTATACACTTTTTTCCCATCGTAATTTTTCCAATTCAAAGGTATGTCT
GTTTTTCTTTTGACCCCAATGACTCTACATAATGTACCATTTCCTCTTCCCTTGATATAT
CATCATTGTCAATTATCATGCAATGTGCCCCAACATAAAGTTTTAATGCAGGATCTATAT
TTTTTGTTGGTCTTTCATATCACTGTCACCACATTTGGCATAAATTTTGTTTCTCAATTC
ACTTGTCACTCTTACTGGCAAGCAAGTTTCATTTGCAAAAGTTTTTTGGATTTACGTCGT
TTTGGAGCCTTTCTTATATCTGCTTCAATAACAACAGTATGCTCTGGTGGAGGTTCAGAA
CTCTCTGATGATGGGAAATCTTTTATGTGATTTTGGAAAACAGATGCATGAATTGATACT
CTTTCTGAGTTTTTCCAACAAGCATATGCAATATCTGCATCCTGTTGGATTTCAGGTAGT
TGAACCTGCTGGCCAATGACACGTTCATTAATGGCATTGCAGTCTTCTTTTCGTAAACAA
TCCATCCCACATTCGTTTTAGGATTCTTCCATATTCAGGGTCATCTTTGAATCTGTGGCT
GTTGTTGAGAATGATTGCAACATTTATTGAGTTTTCCCACAGTGATGAATTGGAATACAA
GAGCTGACTCTCTCTAGCTTTCACTGGTGGTATTTGTCGGAAATCGCCACAGAATATTAT
TGAATATCCTCCAAATATCATATTTGGAGACAATCCCTTCCCACCGAACATAACCTACGA
CGGATCATATTTAGACGGGAATTCAGCTTTTCCATCTGGTCACATGTTGAAAATGAGATT
TCATCTATAATCAGCATTCGAACTTGTTCCCAGTTATGAAGCATCTCAGGAGATATATTT
TTGACTTTGAATTCAAGTAAGCTGCACTGTGTAAGGTAACGCCTCCAAACAAAGCAGCAG
CACATCCAGTGATGGCTGTAAACAAAAAGTTTTATCACCCCAAAGGATGTCCATTGATTT
GCAAAATTGAAAACAAAATTGTTGGGCAACATCAATTGCTGTACTTTTGCCAGCTCCGGC
AGGTCCAGTGACAAACATTAACAATTGCTCCTTGGCACCAAGGTCCTTCAACTTTTGTTC
CACTTTCTGCTTTATAAGAGTTGTTCTTTCATCTCTGAGATCCTCATCACTATCTGCAAA
TCCTGATGCCATAGATGAAGAGTCCAAACTCTCACGAATCAGATTCAGGAGAAATGAACT
GCAGATGACTTCATAAGCGATATACTGGATTCTGTCCAATGTAATATGCTTTTCTCTTGA
AATGCGATTAGCAACTCCTTGCATTGTTGGAATTGAACCTCTGTTGAAAGTGGAGGAAAA
TCCAAGCTCTGCCCATTCCCTCTCTTCGAGGATACAATCTTCTTGTGAATCACTATCATC
AATCCCTTCTTCTGAATAGTCAATTCCTTGCGTATCTTCATGTAAGTTATTCCTGATGGT
AGCACCACTGATGAAAGCAAGTAGAGTTTTGTATTTACTTGCCCCATGACCAAATACACT
GTTGTCAGTTTGGGCATTCATTGAACCTCTTGCACTCTGTGATGCTTCACTATTGGCGGC
AGAGGAAGTATTTCCAGGTAAAAAAATTGAACTTGAATCAAATGATCTAGTATTGATTGT
TTTGTTGCTTGAAAGAAATTCTCCTTTTTTGAGATCATTCAATGATCTTTCAATACATTT
CTCATCTTGGTAGAGATCTTCCTCAAACTCATCCTCATGATATGAATCTACAGAAAGGGC
ATCATCAAACTCAGAATAATCACTGTCACAAGGGTCAACTCCAGCATGACCATCCATATT
ATCACTTTCTGTTGATTTCGTAGTTGCTTTGATTCTATCAGTAGGAACCTTGCATTTTCT
GCACTGTAAATTGTCTTGCATGTTTTGGAGAATTTTTTCCCACCTTTCCAAAATTTGCTA
GAATCAATATTCTCATTCATAGCATGCATAAGTTTATCCCACAAACAAGAATGAGCTTCA
TGAAGTAAAATCGATTCATTCCGAAAAGGGTAGAAAAGAATCAATGCAATTTTTGCATAG
TTTTCCCTCGATTCGAGGGCCCCTTTGCTTGGTTTATTTTCTGTCAGCTCTAAATCTTCC
AGGTCACATAGCATTCCTTTGGGCATTGATAATTTTGGGATTCTCATCTTTTTGGATTCT
CTCATGTAACAGTATCTTCTTCCTGGATGATCTTCTTTGAATGCAAATTCACCATCTTGT
AGTATTGGCATGCCACTATCATCATTATTGCTCATTCTATTGAAAGATAAAGGAATTCTT
TCATACTTCAATGCGAATTCATAGAAACTCAAATCTTCCAAACATTCTGGCCTAAACAAG
TAATCGTTCACAGAGTAATCTGCCCACATGACCACTTCCCCATTTTCACCCCTATTCTTT
CTTCGAGCACAAAGTCACCTGGAGCTTCTCCTTTTAGCTTATTAATCATTTGTCCAACGA
GCAAATCCTGAAAGTCATGTGAAAATGAAAATCTGGAACCATTCTCACATAATAGCAGAT
GTGCCATCGTTGCACTAACAACATCTTGACTCAGGTGAACACTCATCCCAATGAGGAAAC
GGCACAAACCCTCCCGAAAACAGGCATCTTGCTCCATGTTTGGTGTATGTTGCAATCCTT
CAGCTACCAACTTTTCCTCTTCTTTCTGAATGCGACGAATGACTTGCTTTCCCACTCTAT
CAAAATCAACACCTCTATCTTCTTTCTGCGTAGATTTGGTGGAGTAATGAACAACATAAA
AAAGACACCTGGGACTTCCAACTTGAATGTTGCTATTACAGCCAAGAGTCTTGGTTATAT
ACTTGCAATGTGTATTCAAAAATTGAGATCCCAAAGATCGCTTGCTTTCCACAGTGTAGG
GGTAAATGGTAGTATCACCTTTCTCCAATGATCTCCAAACAGTTGCCTTTGTTTCATCAT
CATTGTCTTCTTGAAATGTTGTTTTGTCAATGGCAGGTCTTGGAAATGGGAATCGACACT
CTTTGCCATATTTGAAGCAAGAAGTCCTATGCTTCCAGTCATGCTCATTCATTCTTCTTG
TTGCAACTAAATGCCTGAATTCACTGTCAAAAAGAAATCCTGCTCCTTCTGTGGCTTCAT
CAATAGGATATCGATATGTCATCAAATCTGATCTTTCTCGAGACAAGGGAAATTCTACAC
CAATAGGTTCAGCACATCTAGAATTTTTCATTGACTCCATAGCCATGTTTGTAAGTGTGA
CCGTCGACAGATGAGTAGTTTCCCCTGATAATCCCTTTTCAGCACACAATTTACACTCCA
TCACATGGCCCTTCAATTCCATCCTATGAGATTCTGATCTGCAATCTCGAAGTGTCTGGG
CATCTTTTTCTTGGAACATGTCTGAAATGCAGCCCTGTTGTTGACATTCTTTGTGAAATA
CTTCAAGTTCAGGAGAATAGTCATAATCAGAACAGAAGTGTCTGTCAACGAATCCCTCAA
GTTCCTTTCTTGCATTTTGGCGGATCACTGGGTCATTATCAAACAAAGAGTCTTTCAAGT
CATCAAATCCTTCCAACCATACTAAACAGTGGCCATGCAACGATCCTCTTCCTTGTTCTT
CACTTCCTCTCACAAAAGCCTTGCATTTGCCATACATTCCTTTACCCTTGCTGCAATTTT
TGTTGAAGTCCCATCCTAACAGTTCACACACTACTTGCATTGCAGCCTGATAGTCAAGGG
AGCAAGCTCCTGGATATTTCGTCCTCTTTTTTTTGTCTTAGCTCAAAATCGGAAATGCAA
TCAGCTTCATTGCAATCAACTGTAGGAATGCCAATTTCCTTTCCTTGGTTAGCATACATG
CGCACCCTGAAATTACACTCATCATCCGGAGTAACAGTAAAAAAAATGCTGTGAGGACCA
AAGTAGTCACTGAGTGCATAAACCTTCTTTCTAGCTTCCTTGGCAGCTTCTGCTGTGTGC
CCAAGAATTTTGCATGATGTTGTGACAGATTTCAAAAATGATGCAGCTGGTGTGTTTATA
TCAAGAGGTTCACTGTTCTGTTCCCTTCTGTTGAGCTCTTTTGCAGCTTTGTGCACATCA
CCCACAGACAGCTTTGAAATCCGTTCTCCCAGCGCCTGCCCTTGATAGTTCGATCTGCAT
TTTATGAGTCCAGTGGTATATGATGCATTTCTACACATCAGATGATAACAAACTAAGATG
AAATCTGGTCTCATGAACTGGTTCAAGGAAAGTCTCATGTAGTGCTTCAGACATGCTTCA
TTGGAAACTTCCACCTTTCTCTTTTACCCAAATTTGGACATCCCGAACCAAATGGAAATT
GAATGGGAAAGGCATCTTCTAAATTGATTTCATGTCCTCTCAAGTAGGTACCACCATACA
TCAACATTGTTGGTGCAGTTGACTCAAGCATAGCTTGGACGAAATCCTCAGTGCTATCAA
ACACTGAATTGTCTGTATTTGGATTCTGTGACTCACTTGAAAAGTAATACGTCTTGCCTT
GGATCTGACATTCTAATTCAGGAGCAACCGGATCAGAAGTATTATTTTCATTGTCATCAT
CTTGCAGTATGATCACAGGATTTGGACATTCATCTGGGGGCAACACATCACTGTATCCCT
TATGACCTGATTCCTTGATGAACCATGTTAAAAGATCCATAAAAGGTCTGTGTCCAATTC
AGCTTGCCTTCTTACAACATTTTTCTGAGCTGGCGTCATTCTGCCACACAATACCACATA
AATGTTTTTCCCCAGTAGAACTCCTGTATTTATGCAGTGCACCTCCTACATGAGATTGAT
CAACGCTGAACATTGAGAAATGCCCTTTCAAAGATTTTTGACTTCCTCCAGTATAGGCAT
GAATGTATCCAAATGGCCTTACTGGGCTGATTGATCCACAAAAAAGATCATCCAAATCAA
TTTCTGCATTAATGCTTCGATTTTTGATATTGCCATTTTTGTCTTGAAAATTGATGACAC
CAGGAATATGACCTATTGCAAATCCATTGGCTATTGCAAATTTGGGAGGTTTGTCTTGAT
CCTTATTTCTCGAACATTTCAGGCTCCTGTAACACGTCTCACAACATTCATACCCTTTCT
GATCTAATCGTGCCCTGGGAGAAAGCAACAAATGCTTCAAATCACAATCCTCAACTTGGT
ACTGTTTCACCAATTCTGGGTGCATGGGAACACCATCATAGTACTCTTCATAAGATGAAA
CTGCTAATTTTGATGAGCTTTCCAACAACGCTTCTTTCTCAACGAATTTGACTTCTTCCA
ATCCAATGATGAGGTGATCACAAATTATGCATACATGTGCACTGTGCCTATTTATATCAC
CATCTACCGCAGTTGAGAGGCAAATCTTCTCTCTGATCTTCTGAACCGTTTTTTCCATCT
CTGACTCATTCAACTCTCTTGGCAGAAAATTTTCATGGTGTTCTGTGTTCTCTTGATTAC
TTGTAGGAGTCGGTGAATTTTCACTCCCAGAGCAAGAAAATGAACATTCCTGTCCAGAGG
CCTTGCTTTCATAGTCATGTTGCATTGGTGTATCATTAACCATTTTTTCATTAAATGTGC
TTTCATAATGAGCCTTTCTCTTCTGACAGATGGATTCTGCCTTGGAATCATATCTAACCT
TTCTTTTCTGGCGGACGATATCAGCATTGGTTTCATAGTAGACCTTTCTTTGTAGACAAA
TGGAATCTGCATTGATTTTATACTTTGCCCTCTTCCTCTCACAAATGGCATATTTGTGAC
TCTTGTAGAAAATGTCATTTTTCTCTTTCTTCAGCAATTTCTGTTTCTTTGGAGCTTTTT
CTTCTTTGAGCTTTTGTCTCTTCTGAACCATTTTTTCCATCTCTGACTCATTCAACTCTC
TTGGCAGAAAATTTTCATGGTGTTCTGTGTTCTCTTGATTACCTGTAGGAGTCGATGAAT
TTTCACTCCCAGAGCAAGAAAATGAACATTCCTGTCCAGAGGCCTTGCTTTCATAGTCAT
GTTGCATTGGTGTATCATTAACCATTTTTTCATTAAATGTGCTTTCATAATGAGCCTTTC
TCTTCTGACAGATGGATTCTGCCTTGGAATCATATCTAACCTTTCTTTTCTGGCGGACGA
TATCAGCATTGGTTTCATAGTAGACCTTTCTTTGTAGACAAATGGAATCTGCATTGATTT
TATACTTCGCCCTCTTCCTCTCACAAATTGCATATTTGTGACTCTTGTAGAAAATGTCAT
TTTTCTCTTTCTTCAGCAATTTCTGTTTCTTTGGAGCTTTTTCTTCCTTGAGCTTTTGTC
TGTATCTTTCATTTCTTCTTTTCTTCCCATTTTTCATTTTCATTGTTTTGGTTTCCATGC
AAAGCTGTTTTGCTCCTTTGTAAAGAGGGTCTACTATACCTGTACAAGGCATATACAATA
TGACCAAGTGTAATATGGTTAAAAATCGAACAATGTCATATGTGCTCACATTCAGTGTGT
TTCATGAATGATGCTTCTGAGGTACTCTGATGTGACATTTGAAATGTAAATGAAGAAGAA
CCGGCTGTTTCCTGATGTGAGGTAAAAAACAAATTTGAAAATTTATGAGGTTTTAAAAAA
TCCAATGACTGATCAATGTTAAGGTTTAACATGTATTTTCGCCATGTGCATCATGATGTG
TTTTGACATTGTCAGTAGTACATTACCATTCATAATATTTTTGGTGATGCGTTTAGGTGT
TGCATTTAACGTTGAAATTTTTTTGTTGATGCGTTCACGATGTTTGTTTGCGTTCAAATT
TTTTTGGCTGTGCGTTACAGTAGAAAACATTAACGTTGAATTTTTTTTTGCCGATGCGTT
CACGATGTTTGTTTGCGTTCAAATTTTTTTGGCTGTGCGTTAAAGTAAGAAATATTTTTA
TGGTGACGCGTTCACGATGTTTGTTTGCCTTCACATTTTTTTTGGCTGTGCGTTAACATT
GAAAACATTCTTTGGTGATGCGTTCACATCGTTTGTTTATGTTCAAAACATCATTGTTTG
ATGATGAATTCCACTCTGTCAGTAGTGCCATAACATTGAACCCACTCTTTTTGGTGATGC
GTTTACACATTATAAGTAGTGTGTTCTTTTTGGTGATGCAATTGTTATTTTTTTGCTGTG
CGTTAACGTTGAAATTTATCAAAAATTCTTTAGAGCATTGATGATGTTTCATTGAAAAGA
GAATTAGAGTGGCACTGATTGTAGTCAATTTGTGGGGCTGTATTAATTTTGCACATACCT
TAAAGAGGCATGTGCAGTTGCGTTATGGGATTTATCTCAGAATAATAGATGCTCTCGTTC
TTTGTGCAATCCATATCTCAAATAATTCATGGGGGTTGCGGTAAAGTGAGTTTTTATCGA
TTCCTCTCAATGTTTTGGTGAACAACAATTACATCCCATATGTAGCACATTATGTTCGTA
TTATCAAATACGTACAAAGTTGTATGGGAGGAAATATCTCGACTTGTGACGTCATAAAAG
TAATCATGTACGTACATGCATAGTCGTAAACGTATTTCACGATTGCCTCTTATTATCCGG
ATTTAGATCCGAACAATTATCATTTGGTCTCTTATTATTCGGCTTTCCCCAGTACCGGAC
AATTATTGTTCGGACTCTTAAATGAGTTGCACCATTGTAATAGACAGTACGGTATGAAAT
AATTGTACGCCCTGCTGGTCAATCATTGCGTCCGTACCAATTACAATACACTACATGTAG
GTACTAGGTACACACAACACCGTGCGCACGCCCAACCAGGCCTTGCCATCCAAGCAATGC
ATGCCTCGTCAACATTGTTCAGAACACTTAGCTGCGATGAAAATCATTTTCGTACATACC
GAGATGCCGGCTAACCCAGCTACGCTTTTTACCTCATCGTTGCCAGAAACACTAAGCCAC
CATCTGGACTGAATTATGCACCCCCATTTCTGAGGAATCGTCAAATTGCCACATGTTAGC
AAATGTGTCAGCTAACGTCGCAGCACATCCTCGTCTGATGCGCCTACCTACGACAGTACA
ATATCTTCTGTGCCCGTCATGGGTAGATGATAGGAGTGGGATGGCATAGGCAGGCCGCCC
CATGAGGCGCAGAATGAATGCAGGGCATCATCTGCAAAGCCTGCTGCTGTAAATGAGCCG
CAGTGGTGAAAGCAGCTTCGGCCTTCTTTTTTTGTGGCTGTCTTCCTTAGTGCGGCTGCT
GCACTGGCCATGCTCATTTGTTGGTTTTTTGCGGTATGTCACTGAAAACGTAGAGCAGGA
TCGGGCATGAAAGGCTTCGCTTAGCTCAAGTGAGATGGTGATGGGAGAGGATGAGGTTGT
GGTTCGGTGGTAGGGGGCCTGATTGAGATCACAGTGCTTTGTTATTTGCACGAGTCATAG
GCATGTTTGCACGCAGGTGCACAGGGTCTTGTGGTCTGATTAGGACAGTCCAAACAATGT
CAAAGAAAATCCGAGCAATAAGAAATGAGAGTCCGTACAATTGTACAGGGCAGATTTTCT
ACTGTAGTATTCATGTTTAGTGAAACCACATGAATCCAAAGAATTGGTGGACTAGTTGTC
CGATAGTAAAATAAAATGAAACATGTATGGTTACGACCACTGTGACGTCATGACTCCTAA
TAACTCCCCTAGTCCTCGTGACTCCCTTGAGTAAAACTTGAAAGGTATACCTTATATATT
TGCAATACGTGATACTTTAAATTCAATCTAATTCCAACATTACTGCAGCTTCATGGTAAA
GAAAGGTAAAATGTACCTAAAAGAGTACCATGTACTGAAACTGAGCGTACATTCAAAGGT
ACAAAGTTCCTCCGAAAGTACCAAAATGTACTTTCGGAGAAACTTTGTACCTAATTTTGA
TTTCTCGTAGAAAATATCATGATTCCTAAATAATAGACATGTACTTTCGAAGGTACTTTG
TACTTGATACCATCAAAGTACAAAGTACCTCCAAAAGTACAAAGTACCTCCGAAAGTACC
TCCGAAAGTTCTTCCGAGAGAAACAAGCGTTTGAACGTGTTATGGCTTAATTATTTAGAA
TTTCTAGATCATATTATATTTAATAATGAATACAAATAGTTCAGTAAAAAAATCCAACGG
TGCGTGGTGTCTGTCGTGGATTCGATGGAGAACTGTCACATCACATCATAATACACCGTA
ATATCTTTATGGTATCTTTGCATGAGTACATGTGACATCCATTAATATGACTATTTCCCA
TAAGTCCAAACCGAGTATCGCCGCATTTTTCACCAAGTGCTTGGTTGTAGGTACCAACAA
GTGACACCATGTACTTGGTAATAACTACCGAGTACTCGGTGACTTACACCAAGTACTCGG
TCATTATTACCAAGTACTTGGTGAGTCACACTAAGTACTCGGTGTTAGTCACCGCTTAGA
TACTACCAAGTACTACCGAGTTACTCTTTAGGTATTTACGTATTGTGGAGGCTAAGGAAG
CGACAAGCCCCTTTTCTCATCTGACACCCCTCAAAGAAAAAGATTGTCCGCCACAAGAGA
TCCATAACCTCTAGAACGCCTCCAACATGGCCACTGAAACCAATTTTCATCTATAACTCA
ACAACCAACCCGAGTTTTGATGATAAGATTTTTTAGTTGGATAGTGCCGAACTTAACCAA
CACAACAATACCCTACTCGGGCCCATATCACCACAAGCGGCTATACAAAAAATCAAAAAC
TAAGTCGGGGATTTTGAACTTGAACAATTCCCTTTGGACCGCCGTCCCCGATAATCCCTC
ATCACCACCCAACATCTGCTGTGCCTCCCTGTTATTCATAAGTACAACTTCCAGAAGCCA
TGGCATGTTGTGGATCGTCCAGGGGATCCTTCCATTGAGGGGGACGAGGAGACGCAGAAG
AGAATGGAAGGGATACCAGAAGAGGATCCATGATCCATCAACCCAAACCCTTCCATTGGA
ATACATCTCCATCCCCAATGCCAAAACCAAGGACAATGATACAAACAGCTATATTGAGCA
AACCACATCCGAAATCTCTGAGCTCGCCATGCTTTCCCATGGAGAAAGATATCATTGTTA
CCGTCTGGTTTGCGACAAATGGCATATTATGCAATGGGGGAAGTGGATGAGAATGATGAT
GAGTGGGGTAGCGGTGGGAATAGGAGGTGTTATTTTACTGGAATTGTGATACATTATGGC
ATACCTAAAACAGAAAAAAATGTATCACGAGAAGTAAAAAACAGCAACATTGATGTCTCC
TACTTATAAACACCATGTGACAATCAGTTGTTCATGGGTTTGAGTGAAGGAACAACAAAG
CAATCAATGAGTCAACCGAACTTTCAATTGATCTTTATGAGTAAAAGAAGGTATTTATTA
CATTAATTATCTATTTCTAATAGGAATAGAGTTGTGATCTTGACAGTTATAATGGTTGTT
TGATCCAGTTACTATCTTCGTATTAATAAATTAATTGCTTTGTTGTTGTTTTACTCAAAC
TTTGAACTGTTGATTGTTATGTGGTGTTTTGAAGGAGGAGGCATCAATGTTGCTGGCTTC
ATTTTACTTCTCATGATTTGTTTTGTTTTGTTTTATTTGTTTTGTTTTGTTTTGTTTTTA
ATAACTTTCTTTCACAAAGCTATTTCTCACTTTGCACTGTTTTTGTTGGATGACAAAGTT
GATTCTTTTCCATTGTAGTTATCTTTTGTAGTAGTGTAAGCAATGGCAACTTCATTTTTT
ATGTAGTCATAAGCATGACATTTGATGTAGATGTCTCATTCATTGACCTGATATCTTGCT
GCTTGATCATGGAATGCCATCAAGATGTTGCTGCAATGTTATATGATATAACAGCAAAGC
AGCCCTGTATATGTTGGGTGGTGATGAGTGATGTTATTGTTGAAAAATCTGAGTGATGTT
ATTGTTGAAAAATCAATTGAGGCAAGCTATTTATAGCCAAAAAAGAAACGTACATTATAT
GTGTCCACTATGTGTTTCTACAGACACAAATGTTTTATTTCCGCTCATGTGTTGTGAATT
GTATCCTTTCTCAGAATGTTTCTCACGTTGCCCAAACCTCCCGTGCATTTTTGTCATTGG
GCATCTTCATTTGGTTAAAATGCTAAGCTGCACTTTCATTTTGTACAAGTCACTGAATTG
CATTATGAAGCCCTCAAAACTTCATAGTACGAGATTAAGTTGAATTATGCCGTTTACATT
TGGCATCCGTAGAGAGCGCACCAAGCTCTACGCAACACCAAAAAAAGAATTGTGACACAA
TTCTTACGCACCATGAGAATTTCCGCCACATGACACATCTTTTCATCCCACACCGTGATG
GTGGCAGGTATCACCAATCTTCCAGTGTGGCCCACACCCCCTGCTACAATACAACAGCTC
ATTTTGGCACAGTACGTAGTATTTCTTGAGAATTTCTAATTCTCCACAGGGCAATTTTTG
TTACAAAAAACAGCATGGCGTCATGATCAACAGGACACTGATTTCATGGAGGTAAGCATC
TTTTTATGGAAAACTTGCTTAGTATCTTGTTCTACATCATTGCCTCAACAAACTATCCAT
ACTCCCCAAACAGGCAACTTTGCCACTTGGTAGTTTTTGGCAAGCCAAACTGACAACAAG
TGACTACTTTGGATGTTTTTACTCATGTGACGACCATCAGATGACCCTGATGACTGCATG
TGATGACATTTTGATGACCCTGATGACTTGTGGTGAAGACACTTTGACGACCAGCAAGAC
AGGCAACTTAAGACTTTGGCAAGAAAAATTGCCATATGGAATCGTCTGATGTTGTTGTAT
GTTGTCAGTTGACGTCACTCAATGATCAGGGTAAAATGTATAGGTTGTCTTCTTGGTTGT
TAAAATGTTGTCAATGGTCATCAGTTGGGATGCCAAAATGTTGTCAGGTGCTAGGTCGTC
AACAGGTCTTCACTGTATTGTCAAAAAATGTTGTCAGTTGTCCTTGTCATCACTTTGGTC
ATCATAATAAGTACATACGTTTGTATTGTATGAGTTTGAGTTGAATTTTGTCCTGTAAAA
TTGGGTGTCTGTAGAAGACGATCTAGGGTCCATGAGGGTCTATGATACGCGCCTCAAAAA
TAATTTGAAACACAATTCTCATGCACCACAAGAATTTCTGCTGCCCAACATGTCTTGGCC
TCTCACTCCAAGAGGGCCTAAGCTATCAACAACCTGCCAGCACCACCTTCACGGCAACAT
CCACAGCAATAATACAACAGCTCGGTTTTCTGATCAGTGGTTTGTCAAGAGAAATCACCA
TTCTTCTACGATGCATTTTTGCTATGAAGTTTGTGAACAATGGAGGAGAATAATGTGAAG
GTAAACCCATATTTTATTACAGCTTTGACATTCTAATCACTCTACATCATCGTCTCATTC
AGATCCCCTTCTGCCACCTCTTCAAATTGTTCAAAGGGTGGCTGTTCATCCCAAGCAGCA
TGGGGGGTTTCGGTTTGTGAATTTGACATTGCAGAGATATTTGCCGTCCACGCTCTCCAA
CTTGCGTTTTAACTCACTTCTCTCTTCCTTCAAGATTTTAGTAATAACATTACTAATTTG
TTGCTTAATATGGAAAAATATCAAGAATCAACAATCAACAAAATGGGACATTTATCATGT
CAGTGTTAGCTGGGTTTTGGCAGGGCTGCCACTCGTGCTGCAGAGATATTCTGTAATACT
CCATTCTTGGGTACATTTGATCTCATTATATTATTTGAAAAATGGAGAAAGTTGATTTTA
AGTGGGCAATTAGATTATGCTGCATTTAGTCCTTTGGAAATCAGAGTTCTTTTTTTCCAT
TTTATTTTTGGAAATCCAGTCATATGCAGAGTTCTACTCACATGTAACAGAAATTTGTAT
GTAGTCATTTGGACTTAGTCCTTTGTAATTCATGATGAGAAATACCTTTTGTGAAAAATA
CTTTCTGATGGAAACTAGTTTAAGTTTAGTACTTTCAAGTTACTAACCTTGACACATATT
CTATATCACAACTACCAGGTGGTGCAATTATTGCACCACCTTGTTGACCTATTCCACTGT
ACAACAATGTAGAAATGTTGTTGGCATTAAGCCCTGAAAAAACTGTATCCCCAAAGGGGA
GATTGTGAAGCTGCTCGAGCTATAAAAAGAATGTTAAGAAAATAACAAGGAAGAAAAATA
AAGACATAACGAATTTATTAGAATATATGTTAGAATAATTCAAAATTATCAGAACAAATG
TATAGTAACAGATAATCTGTTCAGAATAATCCAGGAACAATGTTTCTCAGAAATTTGTCT
GTTGCTATGCTGTTTACATGTATCGGAACAGTACAAGATGAGGTGGTGCAATAATTGCAC
CACAAAAAAGAGTGGATTTTGTGGTGCAATTATTGCACCACCTCTGGTAGTTGGGATATG
GTGTCACCCATCTTATAAAATATTATAATCCCATACCTTAAACAACCCTGAAGAAGGCCC
TAAAAATAGGGGTGGCAACAGTCAAATCGTCCAAAAAAATATTTTCTCCAATTTCCACCA
AAATTTTACAAGATATAGATCTGGGTCTAATTAGAGGATTCCCGAAGTCTGAAAGAATGA
ATTGACCAGTAAGGTAGTATTTTTCACGTTTTAGTGGGAAATTTTTGCATTTTGGGTCAT
TTTTCACATGTTTTACCCAAAAATGATGTTATTGTTATCAGCCTATGTATGTGTATTGCT
TTTTGTATCTCTAGTAACTTGTCATCATGAAATATTGATAGAACTTTTCAAATAATTTTT
AGAAGGTAATTCTCCAGTTTAAATAAAAAATAGGCTTTTTAAGGTCGATTTGCATTATTA
ATTATTATGATCTAGTTGTTTTTACATACAAGATGATGCAAATTTTCTCTCCAATCACCA
TTGACATGCACCTCTGTATTCCAGGTTGTTTGTTTCAACAATTCTTTTGTCATTTTGCTT
TCTCCGGTCTCAACACAATCATCATCCCAAACCACTTCAACTTCAATATTTTTATATTTC
TTTGATCAATCTTTCAATACTGGACTGATAACACCCTGACACCAGTACACAAACTGATTG
CCTTCATCATCTGTACTAGAGAAACCCATATCAATTTTGAAACCTCCGGCTAAAATTCTC
TCTAATGGCCAACTTGTCTCTTGCATTTCATACACCTGATCCCCTATCCCCTCTGCCTCT
AACCGTGCTCTCTTGTTCAATGCATTGGTTCTGATTTGCTCCTCCTTTGTGATCAACTTA
TTTTCTAAGTCAACCAAGAAGGGTTAGGGTTAGGGGAAGATTTTTACCCACCATTCGAGT
TTGTGGTGGCAGTCGACAGGATTCTGCCTTTGAGGGGGCTTTGCCAGTCTATGATGCGCT
GGATGAAATGTTGGCTTTCACCAACGAGTGTCTCAATGATGGCGAAAACATATTGCAGAG
TTGCCTTTACATTACTCTTGGATCCATGGAGGTGATTTCACAACTGCAAATAGCCTCCAT
TATATTTCTTTCTGTTGTGGTGCCCATGCGTTGGCTAGCTGGTAATGCTCACAAACTTGG
CCACCGTGATTGGGGTGAAAGATCGATGGGCCGTGCCATTGACCTACTGCATTCGGCTTT
TATAAAAATTCAGGATGACCCAAAGTTATGCTAGCTAATGACATCATCCTCGGAATATTT
GCACCTCTGTACCAAGACCTGCCTGAGTTTCAAGAGTACATGGACTACTACAAAGAAGAA
AAAGAATGCAATGTATTAGGTTCAACCAAAGCAAATGATCGTGTCCTTGCAATTGATGAA
GCCATCAGCGAGTTGTTCTATCCTACAAAGAAACACAACCAAGATACTACTGAGTTTTGC
TACCAACTTGCTTCTGGAGTTGCTACAACACTTCTCACTGAGCTCGAGGATACCAGGAAA
GCAACCTATGAGTATCTGTCTGCTACGATGGGGAAGTATAGCCAAGCTGTTATCACAAAA
AGCGAAGAGTTGGCCACTGTTGGAATGCATGCCAATAATGATCCCTCCGAAGGGATGTTT
GCAACGTTACCTGATATTCTCTTCAGTGGTGGACGTCTGAACTTATCCAGTGCCAGTGCT
ATTGGCCAGATAAGATACAATGGAGACATGAAACATGGCCATGAAAAATTCGTAACTGGG
CATCGTAGCACAAAGGAACCAAACAGTACTTGCAAATTGGGAACATTTCATGCACTACCC
ATTCCACTGCAAGACTCATTACTCTCAATTTGCAAGAAAGGTTCAAAACAAGCCCGTACT
AATTTTGCAGCATCCATTGCTCGCCATAGAGAGGTCAGGGCACAGAAGTTAAAAATAGCA
GAACAATTGAAACTTGACCAGGCAGAAAAAGAGCATATCAATGCAGCATATTTTTTCCAG
CAGTATCATTCTCCTCGATGTTGGCAAACAGTCGATGTTGCTTGTGAATAATTTGGAAAG
CTAACTACAAAGAAAGACAAGCTAAAATATGTAAAAGAGCAAATTCAAATACAACATCAA
GGATTTGGTTGGGAGAAGGCTTATCATCCTTGGTCTCGAAACAAGCGACATTTCACTCCA
GAAGAATTGTTGGATCACTTGATTATGGTTGTGATTCCATTACAGGATTCTCTTCCTATT
CCAACCAAACCACCAATTAGTATACCCAAACGAGCTGCGGGTGAGTTGGTGCTTGGTACA
AAGTCTGCTGTTTTGGTTGACTTAGAAAATAAGTTGATCACAAAGGAGGAGCAAATCAGA
ACCAATGCATTGAACGAGAGAGCCCGGTTAGAGGCAGAGGGGATAGGGGATCAGGTGTAT
GAAATGCAAGAGACAAGTTGGCCATTAGAGAGAATTTTAGCCGGAGGTTTCAAAATTGAT
ATGGGTTTCTCTAGTACAGATGATGAAGGCAATCAGTTTGTGTACTGGTGTCAGGGTGTT
ATCAGTCCAGTATTGAAAGATTGATCAAAGAAATATAAAAATATTGAAGTTGAAGTGGTT
TGGGATGATGATTGTGTTGAGACCGGAGAAAGCAAAATGACAAAAGAATTGTTGAAACAA
ACAACCTGGAATACAGAGGTGCATGCCAATGGTGATTGGAGAGAAAATTTGCATCATCTT
GTATGTAAAAACAACTAGATCATAATAATTAATAATGCAAATCGACCTTAAAAAGCCTAT
TTTTATTTAAACTGGAGAATTACCTTCTAAAAATTATTTGAAAAGTTCTATCAATATTTC
ATGATGACAAGTTACTAGAGATACAAAAAGCAATACACATACATAGGCTGATAACAATAA
CATCATTTTTGGGTAAAACATGTGAAAAATGACCCAAAATGCAAAAATTTCCCACTAAAA
CGTGAAAAATACTACCTTACTGGTCAATTCATTCTTTCAGACTTCGGGAATCCTCTAATT
AGACCCAGATCTATATCTTGTAAAATTTTGGTGGAAATTGGAGAAAATATTTTTTTGGAC
GATTTGACTGTTGCCACCCCTATTTTTAGGGCCTTCTTCAGGGTTGTTTAAGGTATGGGA
TTATAATATTTTATAAGATGGGCGACACCATATCCCAACTACCAGAGGTGGTGCAATAAT
TGCACCACAAAATCCACTCTTTTTTGTGGTGCAATTATTGCACCACCTCATCTTGTACTG
TTCCAATACATGTAAACAGCATAGCAACAGACAAATTTCTGAGAAACATTGTTTCTGGAT
TATTCTGAACAGATTATCTGTTACTATACATTTGTTCTGATAATTTTGAATTATTCTAAC
ATATATTCTAATAAATTCGTTATGTCTTTATTTTTCTTCCTTGTTATTTTCTTAACATTC
TTTTTATAGCTCGAGCAGCTTCACAATCTCCCCTTTGGGGATACAGTTTTTTCAGGGCTT
AATGCCAACAACATTTCTACATTGTTGTACAGTGGAATAGGTCAACAAGGTGGTGCAATA
ATTGCACCACCTGGTAGTTGTGATATAGAATATGTGTCAAGGTTAGTAACTTCGAAAGTA
CTAAACTTAAACTAGTTTCCATCAGAAAGTATTTTTCACAAAAGGTATTTCTCATCATGA
ATTACAAAGGACTAAGTCCAAATGACTACATACAAATTTCTGTTACATGTGAGTAGAACT
CTGCATATGACTGGATTTCCAAAAATAAAATGGAAAAAAAGAACTCTGATTTCCAAAGGA
CTAAATGCAGCATAATCTAATTGCCCACTTAAAATCAACTTTCTCCATTTTTCAAATAAT
ATAATGAGATCAAATGTACCCAAGAATGGAGTATTACAGAATATCTCTGCAGCACGAGTG
GCAGCCCTGCCAAAACCCAGCTAACACTGACATGATAAATGTCCCATTTTGTTGATTGTT
GATTCTTGATATTTTTCCATATTAAGCAACAAATTAGTAATGTTATTACTAAAATCTTGA
AGGAAGAGAGAAGTGAGTTAAAACGCAAGTTGGAGAGCGTGGACGGCAAATATCTCTGCA
ATGTCAAATTCACAAACCGAAACCCCCCATGCTGCTTGGGATGAACAGCCACCCTTTGAA
CAATTTGAAGAGGTGGCAGAAGGGGATCTGAATGAGACGATGATGTAGAGTGATTAGAAT
GTCAAAGCTGTAATAAAATATGGGTTTACCTTCACATTATTCTCCTCCATTGTTCACAAA
CTTCATAGCAAAAAATGCATCGTAGAAGAATGGTGATTTCTCTTGACAAACCACTGATCA
GAAAACCGAGCTGTTGTATTATTGCTGTGGATGTTGCCGTGAAGGTGGTGCTGGCAGGTT
GTTGATAGCTTAGGCCCTCTTGGAGTGAGAGGCCAAGACATGTTGGGCAGCAGAAATTCT
TGTGGTGCATGAGAATTGTGTTTCAAATTATTTTTGAGGTGCGTACCATAGACCCTCATG
GACCCTAGATCGTCTTCTACAGACACCCAATTTTACAGGACAAAATTCAACTCAAACTCA
TACAATACAAACGTATGTACTTATTATGATGACCAAAGTGATGACAAGGACAACTGACAA
CAAAATCATCTACTTCATTGTCAGGTTTTCGCTTGAGTAACGTCTTTTCTAGAAAAAGTT
TTTTTAAAGTTGCACAACTTTATTCTACAGCCCTGTTCAAAAGATCTATCTTAGAGTTAT
AAGTTTTGTGCACAGTGTTGAGCTCCTGCACATGCTTCTTCTCAACTGTTGCAACATGTC
TCTCTTGAACATTCTATAGGAAAGGAAAGGAGACAAATACAATATTCAGTAACATAATAG
AAACAAATGGACAGGGCCAGCACTCAAGTTTGTTGCCAATCAAACACTGTCCAACATAGT
TCAAACACATTGCACAAATATAGCTAGACAACACCAAAAACATGATGATACAAACCTTTG
CCTTCTCCATTGTCCTGTCAACGGCTGCCATAACTTCGGCATCTATTACTTCCTCCTGCA
GATTCTCTGGTCATGCAAAGTAATCTTCTCCTTCTCAAGTTGTTGTGTCTGTTTCATTAC
TGCTCAAATGTCCTGTCGGGCTGTCACCACAGTTTGCGATAAACCCTTTACCTTGTGCTC
TAGTCTGTTGCAGTGGCAGAGGGAAGATGCCAAATCCAGTTGGAGTCCAAGGTTCTCCTC
CTCCTTGCTCTGTAGGGATTGCTGCAGTTCTTTGATATGTGGTCTGCGTGCAGCCGCATT
TGAATTGCGAGGAGGAGCTAGTGCTTGATCTGTGGGGACTGCTCCAGCTGAAATAGCCTC
ATCATACTGACAACGTGTCTTTGATGTCTTCTTGTCCTTGCCTGTATTCAGATTACGGGC
ATACCACTTCTTCCCCCTCTTCCCAAAGAACTGGACTTTCTTGCCCCCCCCCCCCCTTTT
TTTGGTTGTTGTGCTGGATTCTCCCCCTCCATGCTTGCTTCCAGCGGGCTTGGGATTTTT
AAAATTAATTTGCTAGCAAGATATGGAACTAAATCATGTGCAAATGAAATATAAGTGCAC
TCACCATCAGATTGGCTGCGGTTGCAGTTGGTTCTAGTGGGTTTTGGGTAGTTCCATTCA
TTCGCGAGCAAGATATGGAAATAAAAGCAAGTGCACATGAAATATACGTCAGCACATACC
ATATTATTGCTATGGAATGCATAGCATGTGGTGGGGGTTGGTTGAAAGAAATTGTCAACG
TGTTGGTGTGGATTCTCCCCCTCCATGCTTGCTTCCAGCGGGCTTGGGATTTTTAAAATT
AATTTGCTAGCAAGATATGGAACTAAATCATGTGCAAATGAAATATAAGTGCACTCACCA
TCAGATTGGCTGCGGTTGCAGTTGGTTCTAGTGGGTTTTGGGTGGTTCCAATTCATTCGC
GATCAAGATATGGAAATAAAAGCAAGTGCACATGAAATATACGTCAGCACATACCATATT
ATTGCTATGGAATGCATAGCATGTGGTGGGGGGTGGTTGAAAAAAATTGTCAACGTGTTG
GTAAACTTTTTTGCCTCCAATTTTGACAATGTCAGCAAGGCAAGTGCGGGCGATCTAACA
GTTCTCTCTAGTTGGACGGACAACTAGAGAGATTTTGTGACCGTGCGATGGGCAAAAATG
GATCGCATCAATGAGTAATTGCGGCTTTTCGGTGGATGCCACTACGGCCATCACCATTTC
AGCTTTGGCCCGTCGCATGTAAACTGTGATGTGGCCAGTTTGTGACCATCAATCCCCGTA
GCTCGAAATACAGTCGCATTTTCTAATGTGCGCCCGTTGCAACCGTATTTAGCAACTTTG
AATTGCATTCGTTTCAGGGTGTGCTATAGAAAGTACAAAGGGGGGGGATCAATCTTTCGA
TCAATCGAATTGATAGGCAAGACAGTGGCTTGAGACGGGCGACGCATTATTTTACCCCCT
CGTGACCAGCAGTCGGAGTCAACTTGTTTTTGCATCTTTATGACATAAAATAAAATTCCC
TACATAAGATTTGATTGCCACCCCTACTAAAAATGCAGAAGGCCCTAAAAGTTTGGGTCA
TGGGGAAGGCCCTAACACCTGGGAAGGGTATGATTTTTGGGAAGCAAGTATATGAAAGGC
CGTTAACATTCAGTGAGGAAACAATGAGGCACTCGTCTGGTACTCACGGTGTGAAAATAT
GGGAAGAAGAATGAAAAAATGTACTCCTGAGGTGAAAAGTAAACCAGGAAACCAAGGCAG
TTCATAATTCAGTCACCACTAAATCACGTTCTCCAGTTTGCGTTTTGCGTCCTAAATAAA
CAAAATAATAAAAGAAGATAACAAATGTTAGTCAAACAATCAAATTCATGCTAGATGAAA
ATAAGTACTTCTACCTCATTTAGCTGAGCCTCTGCATTTGTTCCGGCAGACGCCTTGGCA
GACAAAGAGTTTTGTTCCTTATGCCCCCTTCTTTGAGCGGCATTTCTTGTCTCAAAAGTG
ACTCTCAAGCCTTTTCAAACCTTGTCATAAGGTAACCATTCATCAGGGTACTCCATCACC
CACCAAACCTTGTACAGCCTCGCCTTCCCTGGTTTCTTATTAGAATACAAGATGGTTTTC
AGCAACTTTGAATTGCATTCGTTTCAGGGTGTGCTATAGAAAGTACAAAGGGGGGGGGAT
CAATCTTTCGATCAATCGAATTGATAGGCAAGACAGTGGCTTGAGACGGGCGACACATTA
TTTTACCCCCTCGTGACCAGCAGTCGGAGTCAATTTGTTTTTGCATCTTTATGACATAAA
ATAAAATTCCCTACATAAGATTTGATTGCCACCCCTACTAAAAATGCAGAAGGCCTTAAA
AGTTTGGGTCATGGGGAAGGCCCTAACACCTGGGAAGGGTATGATTTTTGGGAAGCAAGT
ATATGAAAGGCCGTCAACATTCAGTGAGGAAACAATGAGGCACTCGTCTCGTACTCACGG
TGTGAAAATATGGGAAGAAGAATGAAAAAATGTACTCCTGAGGTGAAAAGTAATCCAGGA
AACCAAGGCAGTTCATAATTCAGTCACCACCAAATCGCGTTCTCCAGTTTGCGTTTTGCG
TCCTAAATAAACAAAATAATAAAAGAAGATAACAAATGTTAGTCAAACAATCAAATTCAT
GCTAGATGAAAATAAGTACTTCTACCTCATTTAGCTGAGCCTCTGCATTTGTTCCGGCAG
ACGCCTTGGCAGACAAAGAGTTTTGTTCCTTATGCCCCTTTCTTTGAGCGGCATTTCTTG
TCTCAAAAGTGACTCTCAAGCCTTTTCAAACCTTGTCATAAGGTAACCATTCATCAGGGT
ACTCCATCACCCACCAAACCTTGTACAGCCTCACCTTCCCTGGTTTCTTATTAGAATACA
AGATGGTCCGGAAAACCTTGTCTATGGCATCCTAATTCACAAAGAAGAAATGAATGCAAT
GTAGTGACACGAGAAGGTAAAAAAGGAAATAGCAAGAAGTATGCATTGAATGGAGTACAC
TGATACCATAGCCAAGTGCTTGTTTGCTCTTTCTTGCAACTTTCTCTTGTTGAAATCTTC
TGTGACATCAGATGTAATGTTGCCTTTAGGTTGCCGACTATCTTTATAATCTCTCGTCCA
TATGATCAAGTATTTTTGCGGACCATTTGATTCAAACTTTGAATGAAGGATTGCCTCAAC
TGAATGCTGCTGATGCATCTTGATCGATTCCTCTCCATTTTCAAGACTTGACTTTGATTC
ACCATCTTCATAATCCTTAACCGTGGTCTTCTGCAGATGAGACGACAGTCTTTTGGAGGA
GGACTTGAAGAATTTAAGTGTGTTGGTTCCCTGTCCCATTGTCATCTATGTTTGCTGCTG
TTCCTGTTGCTTAGTTTCTTGTGGTTGAACTAGCTCATCAGGCAGACCATACCGGCCTGT
ATCATGCCCCATATCTATCTGGGTTTGCTGTTGTCCCAGCTGCTGAGCCTGTTGCTCAAG
CAGACGCACCCGTTCCTTCATTTTCTCCAACAGCTGTAGATCACTCTGCTGTTGTGGCTC
TGCAAGTTTCAGAGTCATCTGCTGCTTCTCTGACTCCATCCGACGTGGCTGTTGTAGATG
TTGACCACTCTGCTGTTGTGGCTCTGTGCCAGTTTCACCTCCTTATATGCTATTTCTCAG
ACTATCATTCATAGGATCAATCTAAAGTGGGTACTGTGTCTGGTGCTTCTGGTCCATCTG
CTGCATCAGCACTATCCCTGGAAACTGCTGCATCCGTTGATGGGGATCCATCCACTTCTC
CTGCTCAGTGTTCACCATCTGTGCCACTTCATCGTGCTGCGGAGCCCTCCATTCAAACTG
TTGCTGCTGCCCATTCCATTGATGCGGCTTCATCCGCTGTATTCAATTGACCTGGGGTTG
CAGCTCTATCTTTGGAGGCTACTGGTGCTGCCTCTGCCAAGACTGTTCCAGCTGCCAAGG
CTGTTGATGCAGAATCCTCCAGTATTCTTCCTCTTGTCAAGGAATCCCAGTCTGTGGAGG
ATGTTGCTCAATCCTTCTATCCTGAGAGAAACAGTCGATTGACGATAACTTGCCGTCTAT
AGAAGCACTGAGATCAAGTACATCATCCAAATCAGGAGGAAGAGTGATGCTTGATGAACA
GTTTACCTCTCAATAGCAATCATCCATGCATGATGACAGTAATTGCCAGGAAATCCCTGC
CCTCTTTGCTCTTGAGACAGCAGCGTAAGAGGATCTTAACTTCATCTCCACTATTGAGAT
ATGCTCATAGATGTTGTTTGGTTGGCAGATTATAGTCAGAAAAATGCTGTCCCTTGAACA
ATCGCTTCTGCACCAAGATTTATGTCTTGGATTGTCATTTTGGCTGATTATCAAACAAAA
CTTCAATCTCAGAATGATCAGCATGTGCATGCTGTTTGCCCCCTACCTTGATTCTCACAG
ACATTCCAAATAACTTATCCTCCAGATGTTGAAATTTCTTCTTTACATCTACACAGGCAG
AGTTTGCAAGTTTGACTAAGCCATGATTTGACACCCTTCTTTTTGTATCGGCCTCCTTTT
TGTATTGGCCTTATCACTGAGAGCCTCACTGATGGTATACGGTGGATCATGAGTTGCTCC
ATGAACAACAATTGCCATGGGAAGCATTTCTTTGAGAAATTCACTGTTATCGGTGTTGAG
ACTGTGAATACTTCTCCAATTGAGCTGGAGACAACTTACGACACTTCCCTTCCAATTACG
CATAAGGTCTTCAACATCAGCAGTGCTGGTTATTGGCTGACCTCTGTTAGTGTGTCCGCT
TTGATTGAACGCTGCAACTATTGGTGCTTCAAATGAAGCTTTCCCAATGCTGACCACATC
TTGGCCAATTGAGCCCAACCTTTGAAGGAAATCATGAATATGTCCTCTGTAACAGCAGGA
AAGCAAGTATAGTTCATGCCTGGAAGGATATGAGCATCATAGGACCAGTTTTTGTTGCGT
GTGCAATATTGAGACCCCCTTTCTGGATGGAACGAGTTTGCCATCCAATATAACAATGCC
TTCCCTGTTTGTCTCAACACTGATCTTGCCTAGTGCTGCACTTGCCAACATACCAAGTCC
TTCTGTGTTTGTGACAATCTTCTTTTGCACAAGAAAGGATGGATGACTTGGGTCTGTTGT
GTATTCTGGATCCCGAACTTGTTGGGAGAATGAGAGGCATTTGTTTGTTGAGAGAGTTTG
TGTCTTCCATTTCACCAAAACCCATGAGATTGCTTGAAGTTGTGGAAGCTATGCCCTTTG
GTTCGGTGGTGTTCTTTTGAGCCTCATGAAGAGGTGACGTTGGAGCAAGCACATGGTCTG
CTTGAGCACACTCAGCCCTTTGGCCTCTGGTGTTGGCCACGGGACAGCATGGTTAACATA
GTTGTTACCGTGAGTATAATTAATGTTAAAAACCACGGGTTGTGGATTTGGTTGAGAAGT
CATTTTGGGAAGAGTAAGTAGTTATGATGGGGCTGTTCATGGAAAAAAATGATGTCAAAC
AACGGCAGGGCTGAAAATTGGGCACGTGTTGCCACATGTAACTTAGTTAGGGTCTAGTAC
TTAAAAAAACAATGGTCAAATGAGTGAGCATGCCATGCACTTTTATACTCCAAAGAAACT
GGTGCAAATTGGTGATGGGGTATTCTCATCTTAGCAATCCTAGCACTAGGATTGCTTTAA
CTGTCAATAAAAACAAAAAAATGAATTTGAACTGTGAAGTTTGCAAGCTTTCATCCATTT
ACGACGCCCCTCAAGAGGGTATGAAGTATGTTCATGTCAGCTGCAGGGGATGCAAAACAG
ATTTCCTCAATTGCACAGATTGTGAATTACAAGTTGATCTCAGAAATAGAACATTTGTGA
GATTTAGACATACTCCGGCCTCTCATATGAGACAACATTTCAAGGTTGCACAAAGACATG
CATTAAACGACGAAGAGATCCCTACAAGATCATCCAAAGTGTAAACAACAAAGTGTAGAA
TACAAAGAGTTTGATTCTCACAAAGACCATGATCTGGTGGAGGAACATGATCTCTTTGGA
GATTCAGTTGGGTACGGTGTTGACTGCAATGACATGGGTGATTTTCATGAAGATGATACT
GGTGATAGTCAATCAACGGTGGAAGATTGTATAGATGACAAAAATCTGTTCAATCCATTA
GTCATCCAGAATGCAATGGAAAACCAGTTGATGATATGGGATGAGATAGAAAACCAATTG
TTTGAGTCTTATCATGTTACAAAATGTGTGACCTGGATCCAAATTCACCACCTACGGAAG
AAGATACCCCGTTGGATAATGATGAAGATGTTGCTGATGATGCTGACATGCTCGCTATCA
CCGCATATGAGGACGTCAATTGTTATTGCAGCTATGATGATTTTTTGTGCTTAGACACTC
AGGAAAAACATGATAAGTTCCTAAGAAAGAGTAGTGTTCGGAAGTCTCACTGTCAAAACC
AGCTGAATTTCTATCAAAAGTATATCCAGAAGGCCAAAAGTAATTGTGACAACACAGGGG
GTTATGGTGGTTTGGTGGGCAGAGGGAACATTGGCAATCGTGAGAACAAACATATACTTG
TGGGCAAAAGGGAGGCACGAGAAATATTCAAGTACCATCACATTGTCATGAAACTTCCCA
GTGAATACAAACAAGACTTTGTGACATACAACAATGAGAAATTTGAACTGTTTGGATTGG
GCTCCATAAATCACGATAATGTCAAGACAAAATTCCCACATGAAATGAAAGATGTTAAGA
GATTCTTTACAAATGGTGCGCACTCCATCATGAAGAATTTCCCCATTCTGAATGTATTTA
GCATAAACAATCATGCATGTGTCTGTTTGGAAGAGATGATTAGAATTATGGCTGGCAACC
ATGGATCGTTTGGATTTGCCTGGGACGATTGAACAAAAGAGCCGAACCAAGACGCTCTGA
ATGGTAACCAAGTGATCGTGAATGGTAACCAAGCAATGGCCGAGCTCGTCAATGACATAA
TCGATGCCATGGAAATGGAGGGATTATCTGGTGAGTCAATTTGTGAGACAAGTATTGGTT
GGCTGTACTTTTGGAGTAACTCGTTCCTTTGATGTTTTGTTAAACAAAAGGATAACAGTG
TCTGGATAATGAGAGCAACCATTTGCCCTCCACTGGAGGAAATGAACTCTGACAAGTACG
CACATGTATTGGCAACGAGGAAAAGTACCAAGGACCACACACCTGTTATTAAATACTACC
ACAGAGGAGTCAAAAATTGATGAAGGATTTTCTTACCTATTTTGGAGCCGCAAATGAAAT
TCAACGTATGTTGTTTGGATTCATATTCCACTCGTCTTATAGACCAGAAAGACAATTTTT
CACTAACACAAGAAAGGAGGGTCGTTTCGGAAAGTACTTCAATTGTGCCTACTGTGTTGA
CTTCGACAGACTACCAGCATGGAAGGAATGCTACAAAGAAATCACTTCCACAGTTCTTCC
CCGTAATCACATTTCAGAATCTTGCCAATGCAACAAATGTTTCAGCTGGAATATTGATCC
AAATGACCCATTTCAATCAAGCTGCCCTGTCCCAGAGAACTACCCTTTGGGACTAGATGA
AATAATTCTGGAAGGAGAGACGTTGAAGCCACCACATGCTCTTAGATACCTGGAATGCAA
TTCATTGGGCCAGTATTACTCACAGGGAAATTCGGAGATGTAATTGTTGGTCAAAGGCAA
ACATGGAAGAATACCTGAGCACATGCAATGTTAGACAATCGCGGATCAAGCATATTGACG
CTTTGGTAAAGACAGACAAAGCCAATCAAACACGATCTGGGGTTGATGCTTTATTGCCAA
TAGTATGGCTTTGAGAATGCGATTGCTTTAAGAGAAATGGAACTCCCATGGCACCTATCC
ATGCGATTGCACATAACACGACGGCAAATGTTATGGATTTTCATCACCAGATTCTCTTGA
AGTGGAAGAATTTTAACTAGTTCATATCTTTTGCCAATAAGATTATATCACACTCAAATC
CTTCAAGTTGGAATGGTGTAAGGCAAAAAGTCTTCAAAAGGCATCATGGATTGGAGAGAA
TAAAATGGGCTTTGTCCGTCTGTCTTCCTATTTGTATAGGATGTATTTCCTGAATGCGAC
AATTAATTCAGAGCTAAGCATGCACATCGCAGACATGAAGCGTATGATCAATGCTTACAA
TGCCCTTGTATCTGTTTGATGTCAAAGAAACACAATTCTGAGTATAATGCACGGGACCAC
ATGAGACTATTCATGTCAACAGCTCACTATGCACATCTACATTTTGGAATTTTTCAGATT
CTGAGAAAAACACGAATCAAAACATCAACCAGAAGTCCAACAAGAGCAATGGGAAGGCCA
ATGACCTTGTGCACAACAACTCAAGGGAAGACATTCTTGAGTTGCTTGATAAACTGGATA
TTCAAACAGTCAGTGGCATGCAAACCAACAGAGCCAGACTCGGAAAGATGCCAATGAATC
ACCTGACAAAGACTCAAAGAGATGGGTGCTGTAACCAATGGGAAAAAGTAGAATTGCTGG
AACGACTATTTAAAGTGTTCCTTGGAAGGGATGTTGAGATGAGTGCAATGAGCAGTGTGA
TGCAAAATTCTGAGCAAGGAATAGCTATTGAGAACAATGACTTTGTATGGAATAAAGGAG
CTTGACTTAGTTTCTTGGCTAGCATTGAGGACCATCAAGAGTACTTAGGTCCACTGACCT
TAATCGGGTAAGTACAGATTTTAGGTGGCTTCACTTGTCTGAAACGTTATTGCAGCTAAT
ATTTATCCTGAACACCTGCAGGGAGGCTAGAGAAGAAAATTCTATACAGGATCCAAAATT
GATCCTATGGGCAATGAGAAAATGCCATTTGTACCGTGAAGGAAAGATTAGGCTGCTTCA
TAAACTTACAGGCATGGAATTTCTGAATAGGGAATACGTGTCTGTGTTTACTCGGCATGA
TCCGTATAAAGGTTATCATGTTTTTCAAAATAAGTCAGAAGTCAAAGATAGATTTAGATC
AGGAGAACCTTTGTCCTGTTTCCGCCTAGATGGTGATTGCAACAAAGTCCATGTTGCATT
CACTAGAGGAGAACCAGAACCAAGAGGAGATGAACATGAAGTCACTTTCCTATCCTTTTG
CTATCATACATCACAAATGTACACTCATGAGACAGGAATGCAGTTCTGTAGATTTGAGTG
TACTAATGAGGTTTCATCGGTTAGAAAAACCAGCTTGAATTTGTTGGATTATGCACTCAT
GTTACCCTGTTCAAAGATGGGTTTTCCACTCCAAAGGAAGTTTCCTCTGGTGTATTCTGA
TTGGGAGGTTCTTTTGTGTGATAACAATGATCCTGATAACAATAAGGGACCTGTCTCAGT
GCATTTACCTCTGTTCAAAGATGTATTCTCATAATGAAACATTATACTTGTAAGTGGTAG
GACATGTAACATAAATTACGAGTTGCATATCACTGCAAAGAAATTGTTAGAAAGGCTGGT
ATTACTGTTAGTTAAACAGTAAGAAAGTTTTTTACTTACAGAAAAGCTAACATGAGGGTG
GAGTCAAGCTTCCTTTCCCGTTAGCGTTACCAAGATACTCGGGATATTTTCCCATTGGTG
TAACTGTTTTTACAATTTTACTAACATAAGGTTCTAAAACAACCTCTTTTCAGCTAAATT
ATGAAAACCTAGGCAGATTTTTTTAGGACTTTCATATTTTTGTTGTTGCCTACCCTAGGA
ATACTGCCATCAAGTATGGTTACTTCTCTAGGAAAATACAATAAACAAAAACAGCATATA
AGCCAGCATAGATAGGAACTAAGCTTGCTGAGTCTGTGTGCTATCAACGCAATCATTGAT
TTTTTTCCCATCTCCTGTATTAGCACTTTGCGAATCTGCACATTTCATGTCATTAACATC
AATAATAGCAGAGATGGAGGCCGTCAAAGTGGGCAGATTTCACTCCCTCAACAGATGATC
TGGCACAGATGGGACACAGGCTCAACGAGTATGTCCTATCAATACGATTTGTTGATTTTT
TTCACATCTACTGCATTAGCACTTTGTGAATCTTCACCATTCATGTCATCAACATTGATA
ATCACAGCAACAGAGGCCACCAAAGAGGGCAGATTTCACCCCCTCAACAGATAATCTTGC
ACAGATGGGGTGCAAACTTACTGAGTCTGTGTGCTATCAATGTGATTGTTGATTTTTTTT
ACATCTCCTGCATTAGCACTTTGCGAATCTGCACCATTCATGTCATCAACATTGATAATC
GCAGCGAGAGAGGCCACCAAAGAGGGCAGATTTCACTCCCTCAACAGATAATCTGGCACA
GATGGGAAGGAAGCTCACTGAGTCTATGTGCTATCAATGTGATTGTTGATTTTGTTCACA
TCTCCTGCATTAGTACTTTGCAAATCTGCACCAATCATGTCATCAACATTGATAATCACA
GCGAGAGAGGCCACCAAAGAGGGCAGATTTCACTCCCTCAACAGATAATCTGGCACAGAT
GGGAAGGAAGCTAACTTACTATGTATGTGTGCTATCAATGTGATTATTTTTTTTAAAACC
TCTGCTGCATTAGCACTTTGTGAATTTGCACCATTCACGTCATCAACATTGATAATCCCA
GTGACAGAGGCCGTCAAAGAGGGCAGATTTCACTCCCTCAACAGATAATCTGGCACAGAT
GGGAAGGAAGCTCACTGAGTCTATGTGCTATCAATGTGATTGTTGATTTTTTTCACATCT
CCTGTATTTGCACTTTGCAATCCTGCGCCATTCATGTCATCAACATTGATAATCACAGCA
ACAGATGCCATCAAAGAAGGCAGATTTCACTCACTCAACAGATAATCTGGCACACATGGG
GAGCAAACTTACTGAGTCTGTGTGCTATCAATGCGATTGTTGATTGTATTCACATCTCCT
GCATTAGCCTTTTGTGAATCTGCACTATTCATGTCATCAACATTGATAATCACAGCAACA
GCGGCCACCAAAGAGGGCAGATTTCACTCCCTCAACAGATAATCTGGCACAGATGTGACA
CAGGTTCACTCAGTCTGTGTGCTATCAACGCGATTGTTGAGTTTTGTCACATCTCCTGCA
TTAGTACAGGAGGGGTGACATCCTAACAAATTTTACTAACTAAGACCCAGGTACCAAAAT
TGACCGCCAATCTAACTGTCTAAAGTAGCTAAGTACTCTTACCCAAAAAATGCCCGCCAC
AAATTTTCCGCTGAGTGGTTGGGTACCGAAACAACCAGTCAAAAAGATAGAAATATTTTG
GCCGGAACTTTCCCTCTGTCAAATTTCGTGTTGCCAAAAATATTTCCCCGAAAAGCATCA
CCAAAAATTTATTCTCCATAAAGAATCGCTTATCTCCAAAAGAATACTCGTACTTTGACC
GAATGCCAGAATGACTTCCTTACAGTATACAGGTACCGAAGAGTTGGTCACAACTAGGGC
TAGTTAGGGAGAAAGTTGCCGGACCAACCGCCAAAAAGAACTTCTACAGTACTTGGGTAC
CGATGTCTTGGTCAAAGAGACGTCATCCCTCGTATTAGTACTTTGCGAATCTGCACCATT
CATCATCAACATGAAAAATTGCAGTGACAGAGGCCACCAAAGCGGGCAGATTTCACTCCC
TTAACAGATAATCTGGCACAGATGGGATGGAAGCTCACTGGGTCCAGGTGCTATCAACGT
GATTCTTGATTTTTCACATCTCCTGCATTGGCACTTTGCGAATCTGCACCATTCATGTCA
TCAACATTGATAAACGCAGCAACAGAGGCCACCAAAGAGGGCAGATTTCACTCCCTCAAC
GGATAATCTGACACAGATGGGACGCAGGCTCACTGAGTCTGTGTGCTATCACCGCGATTG
TTGATTTTTTCACATCTGCTGCATTAGCACTTTGTGTTTCTAATCATTCATGTCAGCAAC
ATTGATAATTACAGCGACAGAGGCCACCAAAGAGGGCAGATTTCACTGGCACAGATGGGG
AGCAAACTTACTGGGTCTGTGTGCTATCAATGCGATTGTTGATTTTTGTCACATCTCCTG
CATTAGCACTTTGCAAATCTGCACCATTCATGTCATCAACATTGATAAACGCAGCAACAG
AGGCCACCAAAGAGGGCAGATTTCACTCCCTCAACAGATAATCTGACACAGATGGCACGC
ATGCTCACTGAGTCTGTGTGCTATCAATGTGATTGTTGATTTTTTCACATCTGCTGCATT
AGCACTTTGTGTTTCTAATCATTCATGTCAGCAACATTGATAATCACAGCGACAGAGGCC
ACCAAAGAGGGCAGATTTCACTCCCTCAACAGATAATCTGACACAGATGGGACGCAGGCT
CACTGAGTCTGTGTGCTATCAACGCGATTGTTGATTTTTTTCACATCTGATGCATTAGCA
CTTTGTGTTTCTAATCATTCATGTCAGCAACATTGATAATCACAGCAACAGAGGCCACCA
AAGAGGGCAGATTTCACTGGCACAGATGGGGAGCAAACTTACTGGGTCTGTGTGCTATCA
ATGCGATTGTTGATTTTTGTCACGTCTCCTGCATTAGCACTTTGCGAATCTGCACAATTC
ATGCCATCAACATTGATAATCGCAGCAACAGAGGTCACCAAAGAGGGCAGATTTCACTCC
CTCAACAGATAATCTTGCACAGATGGGAAGGAGGCTCACTGAGTCTATGTGCTATCAATG
TGATTGTTGATTTTTTCACATCTGCTGCCTTGGCACTTTGTGTTTCTCACCATTCATGTC
ATCAACATTGATAATCACAGCGACAGAGGCCACCAAAGAGGGCAGATTTCACTCCCTCAA
CAGATAATCTGGCACAGATGTCTAGCTAACGTACTATGTCTGTGTGCTATCAATGTGATT
ATTTTTTTAAAACATCTGCTGCATTAGCACTTTGCGAATCTGGACCATTCATGTCATCAA
CATTGATAATCCCAGTGACAGAGGCCGTCAAAGAGGGCGGATTTCACTCCCTCAACAGAT
AATCTGGCACAGATGAGAAGGAAGCTCACTGAGTCTATGTGCTATCAATGTGATTGTTGA
TTTTTTTCACATCTCCTGCAATTGCACTTTGCAAATCTGCGCCATTCATGTCATCAACAT
TGATAATTGGAGCAACAGATGCCATCAAAGAGGGCAGATTTCACTCCCTCAACAGATAAT
CTGGCACAGATGGGGAGCAAACTGGTAATTTATATTCATGGTCGCATTTGGTCGCTTTCT
ACAAATGATCGCAAGACAAATGGCCTATATAATATATTAAATCGAAGTTAGTGCCAATAA
ATATCAGAAAGCAACTGGTTTGAAACGCATACACCAAGGGCAATAACATACATTTTTATT
CATGTCTGAATATAAACTAATGGGTTATGTAAATTCTCTTCACTAGGAGATGGCAGTAGT
GAACACAAATTTTTGAACGAATTCAACAAATTTGTTCATATATTTTTTTATGTATGTCTG
TATATCATTTAATCACACCTTTCTTGTATGCTGCGTAACAACCATCCTGTAAGCATTCAA
ATTGTTATATACATAATCATGTGGTATGCATATTCACATTCATACATGAATATTAAAAAT
ACCATATACGCGTTTACAAATATAAGGGAATGAAGGTTTTGATAAACAAAAATGCCAGTT
TTCGTGCACACATTTTAAATATCTGTTTGTTGCTAACTTATTTGTGCCACATCACTAATT
TTTTTGTATGGTAGGTACCACCTTATTGGTACCATACCCACGTTGCATGCAGGCTGCTCC
AGAACTGCTTTCCACCGTCATGCAAATATCAGGCCAATTAGAATGACCGACAATGAGCAA
AATGATTGTTTTGGCCTGATCGGATTGTGATGATGCAATACCACCATCATCTCATCTTGA
AGGGACGACTTTGTGGTAGAGTAGACACGTGAAATGTGCTTGCTGTGACTGTTTCTTCCA
GTGCTGCATGAATGTTTTTACGGTTGAGCAGTGGTCACAGAAGATGAGCCTGGTGGCCCC
GGAACGAATCGGAACGATGCAGAAGTTGAGCCTGGTGACCTCACCAAACAAATCGGAACG
ACTCACAATATGGACGTATCAGATTGGGGAAGTCATTTTTTACGCAATGGTGTGAAATTT
TATTAACACAACTGTACCGTCACGCTCCTTTGTTTGTGCAAAATCGATTTGTTATGTATA
TAACTCGCTGCACAGGTACGTCTGTCTTATGTATATCAATTGTTTATATACATCACGCGC
ATTATTTTATTAACCAACTGCAACACTCCTTTGTTTGCGCAAAATCAATATATCGATTTG
TTATGTACATTACTTGCTGCATACGTAAGTCTATTATGTCTGTCAAGTTTTATGTATATA
ACATCATTTTGTGTGTAAATTTATATGGGTGCTACATCTCCAGAGGAAGGCAAGAAGATG
AGAACGACATGGCATTCCATCATCTAAAAAAGGCAAGTACATGAAATTGTTATGAATCTA
AAAAGCGGTTTTGACACTTTGGCATTTTCTAACATTGATCACATGTAAAAACCTATTTCA
GCAAAGGTGAGAATGTTGGGATTTTTGTTGATTCTTTATGTATATAAGAGGAACTAATGC
GCTACTTTGACTGAGGGGATTGCCATGGAAAAATTTTGAGCATTGGAAAAATGATGGAAC
AGGGAGAGTGGTATGTTTTGTAATGGGGTTATGTATTTAACATGGTTCGTTTGGCATGCG
CCAGGTGAGTACCAACTGATTACTCCATATTTAATGAGACACACCGGCCAATATGGTGTT
GATACTTTTGGAAGAGCGATGGGTTGATTTCTTGATGTTCTTAAGAGATTGCTGTATGAT
GGTGCCGATATTTTTGGATTCACCATGGTATTGATATTTTTGGAATGCGCCTGAAGTATG
GTGTCAATATTTTGGGAGGATGATGGGGGTATGGTATGTTACAACTCGGTGTGTGGTGTC
AATATTTTTGGATTGGGCTAAAGAATGGTGTTTAATATTTTTGGATTGCGCTGAAGTATG
GTGACAATATTTTTGGACAGCGCTGAAGTATGGTGTCGATATTTTTGGTTTGCGCTGAAG
TATGGTGTCGATATTTTTGGTTTGCGCTGAAGTATGGTGTCGATATTTTTGGATTGTGCC
TAAGTATGGTGTCGATATTTTTGGCTTGCGCTGAAGTATGTATGGTGTCGATATTTTGGG
AGGATGATGGGGTATGATATGTTACAACTCGGTGTGTGGTGTCGATATTTTTGGATTGGG
CTGAAGTATGGAGTCGATATTTTTGGATTGTTCTGCAGTTTGGTGTCGATATTTTTGGAT
TTGCACACGGAGTATGGTGTCGATATTTTGGAGGATGATGGGATATGGTATGTTACAACT
TTGTTGTGTATATAACATGATGACTAACGCTGTTGTTCAATGTTGGATGCTTGGAGAGGA
CACGCCTTGAAGGGAAAGTTCAGACACAGACAAAAAAGGAGTGAAGTAGCTTGGCCCGAG
ATACCCACCAATTTTGAAGAGTGGACACCGCCAAAAAAGAGAAGAACTCAGGAAAAATGA
CTGAGCTGAGAGTATGTTATTTTCACAAAAAAAGGTATGTTCATGACTTTGTTATGTACA
TAATATGGTCTTGTCTTCACGAAAAAATGACTGAACTGAGAGTATGATATTTTCGCAAAA
AAGGTATGTGCATGACTTTGTTATGTACATAATACTATGGTCTTGCCTTAACGAAAAAAT
GACTGAACTGAGAGTATGACATTATAGCAAAAAAGGTATGTTCATGACTTTGTTATGTAC
ATAATATGGTCTTGCCTTCACACAAAAGCATCATGTGTATAACAGTGTTATGTACATAAA
CGCACGAAGCAGGTGTCTTTTAGGTTTTTTCCACCATGCAGGATGCCCCTGCAATGGTTT
CTTCGCCAATCACACACCTCCAGGATGTGTGTATTTTGAATGTTGATTGGGTAATAAGTA
CTAAAAATGAAATTTATTGAAAAAGGATAGTAGTTTGGAATCAATTTATAACATACAATC
TGATAAATCCTGCGACCATTTGCGGAAAGAGACCAATTGCGACCAAAAATATCGCAAACC
AGCAAACTTACTGAGTCTGTGTGCTATCAATGCGATTGTTGATTGTATTCACATCTCCTG
CATTAGCACTTTGCGAATCTGCACCATTCATGTCATCAACATTGATAATCCCAGTGACAG
AGGCCACCAAAGAGGGCAGATTTCACTCCCTCAACAGATAATCTGGCACAGATGTGACAC
AGGTTCACTCAGTCTGTTTGCTATCAACGCGATTGTTGAGTTTTGTCACATCTCCTGCAT
TAGTACAGGAGGGGTGACATCCTAACAAATTTTACTAACTAAGACCCAGGTACCAATTTT
GACCGCCAATCTAACTGTCTAAAGTAGCTAAGTACTTTGACCCGTCAACAGATAATCTGG
CACAGATGGGGAGCAAACTTACTGAGTCTGTGTGCTATCAATGCGATTATTGATTTTTGT
CACATCTCCTGCATTGGCACTTTGTGAATCTGCACCATTCATGTCATCAACATTGATAAT
CGCAGTGACAGAGGCCGTCAAAGAGGGCAGTTTTCTTTCCCTCAACAGATAATCTGGCAC
AGATGGGAAGGAAGCTCACTGAGTCTGCATTGCAAATGAATTATTAGTAAGCTGTTAGTA
AAAAGCAAAGGGCTTACTAACATGTGCATGTAGGTTTTATACTAGACAGAAACCTTCTTG
AAATAGGCCTTGTTACTTAACTCCTTTAGATTTTTGTGGCTCCTAACAAAATTCATTGAT
TTCTCCGATTTACTCACATACTTACGAACAGGTCCGTTTTTGCTAACAGTTTAACTAACA
GATTAGAATATTTCCCATGCCGATGAACTCAGATTTCCTTACTATCATAATTACTTACAA
GTACTCCCCCTTGGGGTAGTAGGAGTAAACACGTAAAATAACAGGTTAACTCTGTCCCTA
CAAAAACCATTTTTGACATGTAATAATATTATTTCAAACTTTAGTTTATGTTGGACTAAA
AACAAGCATGCTGGAGAAAACAATTGCATCATTACACAAAACCTGTTAGATTGATGCGGC
ATGATAGGAAGGTCCTTGGGAGTGGGGACTGTAGTTCAAGGTTGCTGGGAAGATGGTAGG
TTAGTGGCAGATATTTTGAATTAAATTGATGGGCACATAAAAAAGTCAAAAACTCACCGC
ACAGGAATGTTTAATTCTCTTGCTTGTTTTCTTCCTGTTAGACTTTTTGCGGCGAGAGGA
GGGTGGGGCATGATTTGTGGTGTGTGTTATTCATGTAGAAGTGTAGTGAAGGAAGATTGT
AGGTGAGGGATGTCAAGTTACAATGAAATAGTTGGGCAAACAAAAATCTCCAAAACTTAC
CATGGGAGTTGTCAATTGTCCTGCTTGTTTTTTGCCTGTTAAATTGCTCCCACGGGAAGG
CACAACATGAGGGCATATGGGGATTGTCATTCATAGAGGAGGGGTGGGGAGGTAGACCAC
AGGTCAGGGGCATTGAGTTACAATGGAATAGATTGCAAGTAAAATAATGCAAAACTCACC
ATGGGATTGGTCGATTGTCCTGCTTCTTTGTTGTCTGTTAATTTTTTCATGGGAGGGCAC
GGCATGGGGCATGGGGTTGCAATTCATTGACAATGGGCGTGGATGAAGATCACAGGCCAG
AGGCATCGAGTTTCAACAAAACATAGTTGGGCAAATGGAAGCCAAAACTCACCATAGGAG
TGGTCAATCTTCCTGCTTCTTTTTTTGGCAGTTAGATATCTGGCACAGGAGGGCGCAGCA
TGGGGGCACGGGGTTTGTGGGTTCTGTTCTTCATAGAGGAGGGCCGTTGCAGAAGATGTC
AGGAAGCACGGCAATTTACAATAAAATAATTGACCAAATTAAAAAAATGGAATTCTCACC
GCTCGCATGGTCCATTGCCCTGCTTCTTTTTCTCGTTGGTGGATTGAATCCGTGGGAAGA
GCGCGGCGTGGGGCATGGGGTTTTGAAAGTCATGGAGGGGGAGTGACAGAAGATGGCAGG
ACAGGGCGTGAATTTCCAATTAAATAGTTTGGCAGAAAAAAACATTGCGAAACACAACAA
CCAACCTACCTTTTTGCCACATCGCAGGGCGCCTTGTTGCCAAGAGCTGGGTCGAGAAAA
CGCGCCAACTTGCAGATCAAAAGTCCACCAAAATGCTGAGATACGAGGGGGAGATTGTGG
GGACATTCGGAAATCCCATCTTGCTGTAATGAAGTCAAGAAAATAATGAGGTTGAGGGAA
ACTAACAATTGAGTGTGTGTGCTGTAGGTGCTGCTCGTTTTTATATGGTGTACGGTACAA
TACCATACCTAACAACGACACCATGCTATACTTATTTTTGCAATCACGCGAGAAATGAAA
ATGACGTAGTAGAGGCAATATAAAGCAGTACCAGATACTTTTGGCGACAAGCTGTCAAAA
ATAATTCTTGGGGAAATAGGCTATTTTAAACGAATAAGCTATTTTTGAGAAATCGGCTAT
GCTCAAGAAATAGCCTATTTTCGAAATTCGAAAATTGCCTATTTCTCGCAGATAGCCTAT
ATCTCGAAAATAGCCTATTTCTCGAAAATAGCAGCACTAGTTACGTAGGAGTAGTGATTT
GTGCAGTAGAGCTCGAAAATAACCTATTTCTCGAATATAGCCTATTTCTCGAAAATAGCT
TATTTCTCGAAAATTGGCTATTTAATAAGCTATTTTCAAGAAATAAGCTATTTTCAAGAA
ATAAGCTATATTATAGGCTATATTATAGGATATATTATACGCTATAATTGGCTTATATAA
AAATTATTGAAAATTTCACTCCTGCACGAATCGCACACCTCCTAACAAGACACATCATTT
TCTACGCTTTTATTGTGAAGTGTAGGTAAAAAATGTTCATGCTTCCTCCTCTTAAACAAA
ACAAATTTTTCGTGTTATTTCTTTTTTTCACTGTTTCCCTCAACCTCAATGGGCGCGGCA
ACTGCGTGCATCATGCAACACAGTTCACACAAGGAGATACCTTCTATGTGTTGAAATAGA
CATAACAAATTTTGCATAAATGTTAATTATATAAAGGTTGAACATAAAAAAAATGAAATG
CTAGAGACAACAAAATTTTATCTAAGATAAAAAATAATTATCATGACATAACAGCATGAA
AAATGAACATATATTATCAAGACACCATTCAAACATGAACAGGCAAAACAATGATCAGCT
GGCAACATTCCCAAAATAAAGTGCATTTTGTGCAAGCTTTCATTTTGCCTGAGAATTGAT
ATCATTTCATGGTGGATTTGGTATCATAAACTTTTACTGATGAAGGCTACACTTCAAGTT
TGGTTGAAGTTTTGTGCCATAAAGTATGTTGATTAACTTATACTGTACTTGGTATGTGAA
AGGGTGACTGTGAGGTTTGGTGAAATCATAATCTGAGTGGTATGTGGGGGAAAAGAGCAT
CCATGTGTAGTCCTAAAAGTAAAATATTATTTTTGGTGTCATCCAGGAAAGCTTGATGCT
CACATATATCTTTGGCATCTGTATAGTTGCATCCATTATCCAATCAAAATTTTCACAATG
CTTCTTGAGAGAAAAGCAACAGATAATCATTCCATTTGATCATTGTATCTATTATGTCAG
TTCATGAGATATTATGGCAGAAGTAATGTTCACATCAATCAAACAGAATTTGGATGGATG
TGCTCGCAAGTGAGATAACTGGAGGCCTTCGGAAAAGTAGACAGGAGAGAGATTTTGAGT
AATGATGGATGTCAAAGGGCAATAAAGAGGTAATCAATTGTCATAAAGTATGCCCATTGA
CTTATATTGTACTTGGCATGTGAACTTGTGACTGTGACGCTCAGTGGTATCATAATCTGC
GAGTGGTAACTGGAGAAAAGCGAGCATCTCAAAAGAGTAATATCATGTTTTTTGTCATCC
AGAAGCTTCATGCTTGCTTATATCTTTGGCATCTGTGTAAGTTGCAACCAAAATTGCATC
AAGTTGTGACAATGCTTCTTCAGAGCTAGGTTGCAAATTACTCAGTAATTCCTCAGTAAT
TTAGGATTACTGCTTGTAATATTGCCTTTTTTGGAAGGAAGGCAGTATTTGTCACAGTGA
AATTACTGTCAAACTAACCTCAAATTAGGGCTGGGGTACTATGAAAGTCAATGAAACTCG
GCAAGCTGAAAGTTGGACATTATTATAGGAATGGATGATTTGATCAAATAGGTTGATTTT
TAATACAATAACATCATCAATAGTCCTCTTTAAAGTATTTGGAGTGAGTGCACTTGAGCT
TGAATTGGCATTGAAGATAGGATGGCATGTCTCCATAGAGAGGCAAATAACAGTATTGCT
TAATTAATTCACACTTCTTCATGGTGATTGGTATAATACAATTGTATTGCTGCACTGCAA
ATTACCCAGTAATTCCACAGCAATTTAGAATTCCCTGGTAAGGTTGGCTTTTTATTGGAG
GTAAGGTGGTTCTTGTCACCAAAAAAATATGTGTAACTATTAAAAAAATTAGGATTGGAG
TTAGAGATATCAATGAGACTCCTATACTGACAAGTCAATGGAGAATACACAGCCAGTTAT
GGGGAATTACCAAGATGACTGCAAGAGTTATATTTTGGGAGTTTGATGACAGTAACAAAG
GAATTAATTTGCAACCTAGTTGTATTGTGCCCAGGAGACGGTCAAACATTGCAAATGATG
ACGTTGGATAAGGTCTTGATGCTACGGTTAATGTAAAATCATTGAATATGGCAAACTTGG
AGTGTGCTCCTTTGGATCTTTTCATTCTTTACCAACTGAACTGTAACAATCACTCTGGAG
ACTGCTACACATAGTGCAGCTATAATAGAGGAAGCATGTCAAAAGAGCCAAGAAATGACC
AATTATAGCACACTGAAAACAATTGATGCTTGTAGAGTAGAATACACTGTTGCAAGTGAG
TAGTGGTGGAGAGTACATTATCAGTATAGACAGCTGAAACGTTCGATGGCTTGATTGAAT
AATATACATGAACAAATTGTCTTACATTAATTTTTTCTATGTTGGGAAGACAGACAGAGC
CTATGGTAAAATGTGGGGTAGCATATTCCTTGAAGAAATGAAAAAAATCAATTTCTGCCA
TAAAACTGAGCCCTGCTGCAGAAGAACCACTATTCTTGACAATCACATGTTGTACTCCAC
TCTGTTGTTGTAAATCTAACCAGGTCTCTTTTCATTGATCTTACCTGTGAATGGTATTTT
GAATTCATGAGTCATTATGATGTGTGTATTGGTAAGAATTAACATTTTGATCAGAATTTT
CAGGATGTTTGATGAATTGCTACACTTTTTGGTTTTTCATGAACTCTGCCACAGATATTA
GATTTTGGAGAGATACCTTTTCAAGTTTGTGACTATGAACTCTGATGAATTCTACACGTG
AATCAAGCACTAGAATGGCATCTTCCCAATAGGAATGGGGCAGGAGAAAAATTGTGTGTG
GTATTTTGGCTAAGTAATTCAGCTGACTATTTTATGAATCAAACACACAATTGATTAAGT
TAGGGTTCAACTTCTTTTATGGAAAGTTCCTGAACTTTAGGCCTTTGTAAATTGATCTTA
TTAAAGGTGCTTCGCAGCATAGGTATTAATTTAGACAGCAAAATTTTCGTAAGGTAGATT
GTTGGGTGTGGGCCTATTTTAGACTCTCAGCTTTCCTCGAGAGTGGGCCTATTTTAAACT
CTCAGCCTTCCTTGAGAGTGGGCCTAGTTTATACTCCTGGCTTCCACGAGAGTCTTGGTA
ACTACGAAGGGGGAAGGTACTCCATGGGAGTAATAGGTTTGGAGGGGGAGATGCTGTTGT
TGGAGGTCAAGATGCCATAGGGGAGAGATGTTCATTTGGCGGCAGCGGTGGTGTCAAGGG
CATGGAACGACATTCAAGAGAGGAAGAGGGAGGCAATGATGGAGGAGGCAGGAGTTGGAA
ATGGTGGATGGAGACAAAAGAGGAATCAAGATAGGAAGGAGGCGACAATTTTGAAATGAA
AGATATCAGAGCACAGAAATCAGATCTTGTTTCGTCAAGAGAGTCAATGCCCACAAAGGA
CAAGGGTACCACAAATGACGCGGCCACGATCACATTCCATGCAAATCAATCAATGCAAAT
CAAAACGTCACCCGTTCTCCCCAGTCCAGTTCAGACAACAAACAAGAGAGGAAGAAGGAG
GGGACAATTTTGAATCTTGATTCAAGAGAGGAAGAAGGAGGGGACAATTTTGAATCTTGA
TTCAAGAGAGGAAGAAGGAGGCAATGATGGAGGAGGCAGGAGTTGGAAATGGTGGATGGA
GGCAAAAGAGGAATCAAGAGAAGAAGGAGGTGACCTAAGCTGTTTTGCTGTAGTTGTTAC
TATGTAGTAAACGGGCAGATAAATGTTGTTGAAAGATATTAATTATGAGAGTTACACTAC
TGAAATAGGTATTGCATGGTACACTAGGTAATCCATGCATCACCAAGCACAGGCGATCCT
GTTGGAGATTGGAGGTAATTTAGGGCAGTTCCATGGCTGCTCCTTTTCTCTCAACTGCCA
ACAGGAACTGTCCCATGAGAAGGTATCTGAGAAAGAAATCCTCTCTTGGATATTTTGTCC
AAGAAACACCTAGAATGTATATGGGTGTTTCCCAAGAAAGAAATTGTCTTTTGAATATTG
TTTCCCAGAAACAATATCTTATGACTATTGTACTTCCTTTGTGTTACACAAAGGGAAGAG
GACCATTGGAGGTTTCAGGTGGAACCTCTTTGGGTTTACCAGTTAAGGTAGATATTTGGC
CTATGTCACTCGTCCCCATGATTGGAGAATTAGCGCGGCTCGCGGAAAAGTAAAACCTCT
GTGAGGAAAAAATCCACTTTGCAAGCCAGACTTGCAGAAAAACCGTTCTTTTTGAGGTCA
AAAATGTGCAAGCTGCCTGTGATGCTTTGTACCTACATATTGTTTTGTGTAGTATATGAA
GTGTAAGTTCATGTGGAGAGGGAGATTTGTCATGGCTTATGATAAAGCTGGTTTGATTGT
ACTCTCCTAAGTCAAACTTATATTCTGACTTACTTCCGCGTGCAACCCTGATTGTCTTAT
GGTATACTGTCTGTGATAGTCCAAGTATCACTGGTATATTGACTGAATATTTGTGCGGGG
TGAAAGGCCTTTGTTTACTACAGCATTGCTTTCCACGGACCATGTGACCATAAATTTATG
AGGATAATTTTGGGTTGGTTTGGTTTTGCCTGGTGTCTCCTGTTGATTTTGTCTGTGTGT
GCAAAAGTGGAATGCCGAACCGCAATTCCATCTTATGATTGCTACACTACAGTTAGGCGA
TAGACACTGCATAGTAGGTATGAGTGAATGGCATCTGAGTGTTTGTTTAGGTAAACATTG
CACCACTAGAAGCTGCTGACAAGACCATGATTGGTACAGCAGGCCAAGCATCTCCATGAT
TTGGTTGATGTTGAACTCTAGATAGTTATTCACTTTTTGGGTTTTGATTTTTGAAGACTC
TGGTTGACTTACACTGGGAAGCCAAATGAAATGCATATGGTCCGAAAGTGTAGTGTTGAA
ACTGCACCTTAATTGTCACAATGTGTGTACAATGTGGATATTGAACCAGGTCTAGGTACG
AAGGTGCTGATAGTACAGGTATTCTGTTTGTTATCTTCTGCAATCCTTGGTGTTGGTATA
TTGTCCTTCTATTTGCTCTGTCACCTCTATGTATCCATGGGAATAGTTGCCCAAAGGGTC
AGCTACCGGCAAGTGAACAATGTAAAGTCATACATAATGTATTGGCTATAATCATTGGAA
TGTCCAAGCGTCAACGTCTATGTCTTTTTGTACCATGAAGAATACGGATTCAGTGTGTAT
GATATCCGTCTGTATTTTGTAGCCAGGATCCTCGGGGGAGGTCTGTACATGTATAACTCT
TTTGTTGGTGGTAATGATGTTGCAACATAACTAAATGTGCATGTGCGTACCAATTTTTAA
ATGTTGAAAGACAGTTGTTGACTCTAATCTTATGGTTTATGGAAACCTATTGTGACTTCA
CAGCGAGCATCATGGAGAAGTGAACTTTCCATGATATGTTGACAACGTACTAGTTGCGTT
TCTTGTTGGATTTGTCTAAGCTCGTGAAGCAATACTACATTTCTGTGTATAGCTGCTTGT
GTTGCATTTGTTTTGCATTGCATGCCAACAAGGTGCTACATGTCTCTCAGTAGAGATGTT
CATGTTTGACTTATCCTTTTGTGTGAGCTGGTATTCCTGTTTAACTAGGGATACTCACAA
TTATATGTGCTGTGGTTTTACAAGAACAAAGGTTGTGGATCCTTTGTGTTGTTGTGCTCA
TATGATTATGAGGCTTATTTTATGGTTTGTTGTGCAAACACGTACGTGCACTACCTATGG
TCATCCCGTTGTCTTTAGCAAAAAGACCCACATGTTTCGGTGACTCTAAGAGTCCTTCCT
TATGGACACCATATGTGTTCTTCATGGATAATGCTGAAGGTAAATCATCAGAAGTTCTCA
CAAGAGAATCAAGTACTAGACATTGAGTCTCAGTGAGACCATTATCTAGTAAGCCACAGT
TCTGTTGAATCCAATAATGTTAATCATGGTCAAGGATTCATTTCTCTTATTCTGTGTATT
ATATGTACTCTAAGTTCAGCAAGCTGTACTAGAATGCGAGCATACCCAACCTGAGTTGGT
GTTGCTCTAGACTTGTTGTGGTAACAAATGAGTACATTAATGTGTCTCTTTTTTGTGTAC
GGTGTACCTCCTCCTCTACAATTCCAGTTGTGAGTGAGGCGAGAATTTCATATTGTCTTA
CCCAAGGTTCTCCCTTGTACTGGACCACCCAGTATCGTGTGAGTTCCCTGTATGGGCAAA
TGTTTAGCAAGTTTTCATCTTCTTGCAAGCATGGTGCTTTTGCCATGAGAAGACTTTGGG
TCTGTTGTTAAGCCCTTGTTGTCTGTGTGCAGAGATGTTGTGTATTGGTTTGTCATGCAA
ACCTGTACTCGCTGCTTGGTAAGTCCATCCTAACCTTGTTTAAGGTGGTCTCTCAAGCTA
GCCTTTGGAGAATATATATTACTCCAAATGAGTTCTATTGAGAACAGTATGGCCATCATT
GACTCCATTGAATGTGCTTGTGAGGCACATGGAAAACCCATGATTGTTATTGCTAGCTCT
GAGTAGGTATAACCTTCTTCAGTGTTTCTAGGCATGAACAGGTTCCAGATGCGTCAGTAT
CTAGTCTATGATTTGTTGACTTTTCATGAAGTCTTATGGCGTTTGCAGAGTTGAACATAG
CAACATCTACAGTACTGTAAGGATTCTTTTGAGTTTAGACAGTTTTCCTAACTTTTTGTC
CCATATCTTATTTTAAGAATCACTTTTTGATTTACAGTAATTTATGTTTATTTGGGTGTT
CTGTTGTTGTACAGCCAGTTCTGACGACAGCTGTCAATGAAACCCTCCAGTCGCCAAGGT
AAATTGTCCTCATTGTTTTTCCTTGACTTTTGGACTGGTTGTGCTCTGTGTTTATAGGCT
GTAAACCCACCTCGTTCAAAAATAGAGGTTAACAGGCACGTTCTTCCAACACACTGAACT
TCATCAAACAGTTTCTCTTGTCATGAGAAACCGTAAGTGTGTGTCTTTTTCTTTTATTTT
GACACAGCTTGGAAGGTCTGCTATTTTACTCAACCCCCAGAGGAGTATTTCACAGGAGTG
GTTAGCTCTGTGATCATGAGTATTTTTGCTCAAGAAGAGTACTGCACTTAAGTGGTTAGC
TATGTGCTTGGTATGTTGTGTCCAGGCTTTGTTCCAACTCTGGTTCACAGATTTTAGCAG
ACTTTGCACCAATTATCACTGGCAAGGTGAAATTGATCTTAACATATTTTATGTTGTTAT
TTGTTCGAAAATCTAGAACAATTGTAACTCAGTTCTTGCATTTGTCAAAGACTGATGTCA
TATGCTGGCTTAGTCACTCTGGGTAATATGTACTCAGAAAAGTGTGTTTTGACAGGAATT
TCCTGCTTGCGCAATAAAAAACATCATGTGACTTTTACCCTTCCTTTTGAGTAGGAAGAA
CCCATCCTGCGTGCGCCAAGAGTTTGACACCTGCCTAGCTGGGTAAGGAAAACATATGGA
TGTTCCTAATTTTGGAACATGGGGGAAGCTTGGAGCTACATCCTTCTTGCTTTCACTGTT
ACTGTAGCAACACAATGTCAGGGGTTCAAAACCCGACATAGTTTGATTTCCAGTTGCTTT
TTTGATACCATTGCTTGTTAATAGTGCAGCATAGCACATGTGTACATTTCTCTAGATGGG
AGAAGAGTTCATCTTCTTGAGAAAACAATTCATGATGCCAGAAGATTTCTTGGCATTTTT
GTTTTATTTTTACATGTATCAAGGTATTTGAATATCAGGTTATTTTAACTTGACAGTAGA
ATTTTGATCAAGATTTTTATCTAACGAGCTCTTTAATTTAAAATTAAATAATTCCGAATT
TATATTTTTGGGCTCAAATTCTATTTTCGTTGGACCAGAGGTTGTGCATTTGGCTATTTG
TAAGCCAACTAGCTTTTCTTTTTTTTGCCAAGCTCGGTAGCTTATATGCATGAAAGGGAC
ACCACATGAGAAGAATTTTCATTTTTGTGGACTTTCTCACTTTTTTGCTTGGATTTCTGA
AAGAAATCAACAAGTTGCTTGTTTTCCTGACAAAACCGCCAAAAGTATGCAGCATTCTTG
CGCAAATCAAAAATTCGCAAGAATTTTGCTCAGAGTGTTTCTGGGGCACAACACGTAGTC
GTTTTATGGGTCCTTCTTGCGCCCCCATGCGTGCTGGGACTTGGAGACAATACTCCGCGT
CACTCTGACGTTTTGACCAGGATGCCGCAATACATTGCGCTCCTATGCCCTTATACGGAG
TAGAACAATGTTCTCTCCTAGGCTGGTCCTTTGCAATCATGGGCTGAGCCCATTGAGTCT
AGGACTCACTATTTGTGGTCGTTTTTTTGAGATTGTGAGCGCACGGGCTGTGCCACTACG
CGATTCATCAACTGGGCTGTGCCGTGACGCGCTCCCATGTTAATGGGGCTTATCCGCGAT
CGTGGGACAAAGTCCTGCGCGACTGCATCTTCCTTTGAGGTTATCGCTCTGCCAACCTTG
AAACCTTGAGTCCCGCGCCCAACCTATGCCCGTGCAGTGTCCTATCAATACTCTCACCGC
CACCATGCAAACGAACAAGGGAACTGGATCCTTGGAGCACCCAACACATCAATGACGAGA
ACTTCCTGGGGGATTGCGAGTCTTTCAAATCACCGAAACCTCTCGGGGGTCACGAGCAAC
CTTTTTAGGCCTTAGAGGCCATACGATTCTTCATAGGGTCATTTTCTGCCCTAGAAGATC
TGATATTGTACTGCCCTAAGGCTATAAGTACTTAGCACTCCGTGGTGTCACTGCATCTGC
ATGTGATCACGGGTAGGGACTAATTTTAAGTCTAATCCTGTTTTTAGGTCTAAAAATAGA
CTACACACATATTGCTCATTCGGATAAAAAAATAAACCAAGGCATTTATGTTTATTGCCT
CCTCATTCACTGAGGGGCTGTTACGAGCTCTATGGGAAGTAATTTTTATTGCCACAAGTG
CGTATAATACGTCACGAGTGGTATTTTTCTTTACTGCAAGTGCACTAAGTGCTAAATGCG
CGCTCTGCTAACAATAGCGGAGTATACCCATGTCAAGTGGGATCTAGTCCTCATGTGTTT
AAAAAACACGTGCCGGCCTGTAAGTAAACTCACTTCAACTGGCTGAGTACGTGACTCGGG
GCTCAGCTGTGACTGTTGCTACTCTTGGGGTCAGGCAGCACAAGTTGCGCCATGTGTAAC
ACACCAAGTGTATTATACGGCTTCGAGCAACAATGGACGACAGACAGATGAACCTACCGT
GGTCAACCACCGACAACAGCTGATGGATGATGGATGGTGGAACGACGGACAGACGATCTG
CTCTGGTTGCGCAAAAGCTATCAATTGATAGTGACCTAAGCCGTTTTGCTGTAGTTGTTA
CTATGTAGTAAATGGGTAGATAAATGTTGTTGAAAGATATTAATTATGAGAGTTACACTA
CTGAAATTGGTATTGCATGGTACTCTAGGTAATCCATGCATCACCAAGCACAGGTGATAG
TGTTAGAGATTGGAGGTAATTTAGGGCAGTTCCATGACTGCTCCTTTTCTCTCAACTGCC
AACAGGAACTGTCCCATGAGAAGGTATCTGAGAAAGAAATCCTCTCTTGGATATTTTGTC
TAAGAAACACCTAGAATGTATATGAGTGTTTCCCAAGAAAGAAATTGTCTTTTGAATATT
GTTTCCCAGAAACAATATCTTATGACTATTGTACTTCCTTTGTGTTACACAAAGGGAAGA
GGACCATTGGAGGTTCCAGGTGGAACCTCTTTGGGTTTACCAGTTAAGGTAGATACCCTA
TGTCAGGAGGCGACAATTTTGAAATGAAAGTCATCAGAGCACAGAAATCAGATCTCGTTT
TTTCAAGAGAGTCAATGCCCACGAAGGACAAGGGTACCACAAATGACGCAACCACGATCA
CATTCCATGCAAATCAATCAATGCAAATCAAAACATCACCCATTCTCTTCAGTCCAGTTC
AAACAACAAACAAGAGAAGAAGAAGGAGGAGACAATTTTGAATCTTTATTCAAGAGAGGA
AGAGGGAGGCAACGATGGAGGAGGCAGGAGTTGGAAATGGTGGATGGAGACAAAAGAGGA
ATCAAGATAGGAATGAGGCGACAATTTTGACATGAAAGATATCAAAGCAGAAATCAGATC
TCATTTTGTCAAGAGAGTCTATGCCCACGAAGGACAAGGGTACCACAAATGACGCGACCA
TGATCACATTCCATGCAAATCAATCAATGCAAATCAAAACATCACCCCTTCTCTTCAGTC
CAGTTCAAACAACAAACAAGAGAGGAAGAAGGAGGAGACAATTTTGAATCTTGATTCAAG
AGAGGAAGAAGGAGGCAATGATGGAGGAGGCAGGAGTTGGAAATGGTGGATGGAGACAAA
AGAGGAATCAAGAGAGGAGGAAGTGACAATTAAACATATCTCGTTTTGTCTCACCTTGCT
TGTGGGATTTGATGACAGAGAATGATGTTGGCTAGTGATGAGTGGAGGGGGCATGGCCTA
AATATATCTGTGTGCAAAGTTTCCCATTGTTGAGTTCAGAGATTTGCAGAACAGAAATTT
AATTGAAAAACTGGTGAGATAAAAAACTGCAACATCATCAAGAGATGATGATTTCTCACT
GTTCTTTTTGTGCTGCCACTCTGCTGAATTGAATGCGGCGAGTGGGTGGCGGCAATGGTG
GCGCAAAAGACGGTCTGTGGGCTTCAATGCCACAGATTGCAGTTAAGAAATGAACGCAGT
AATTTTATTGAATAATTGGCGAGTAAAAAATTGTAACATCAACAACTCATGATCTTTTCT
CATTTTTCATTTTATGCTGCCTCTCTCCTGAAATGAACGTGAGTGGGTGGTGGCAATGGT
GGCTCAAAAGACGGTCTGTGGGCTTCAATACCACAGATCGCGCGTAAGAATTAAAAGCAG
CAATTTAATTGAAAAAATGGTGAGTAAACAAGCTGTAACACAACACCATCAAAACTTGAT
GTTTGCTCACCGTTTTTTTGCTTTGCCCCTCTTCTGAAATAAACGCAAGTCGGTGGCAGC
AACAGCGGAGCAAAAGACAGTCTGTGGGCTTCAATACCCCACATTGCCCCCTGATTTTAA
ACTTCTGTCCCTCTCTCTCACACACAAAGTCGTTGAGTCACCTTCTAACTAATCCACAGA
ATTGACAATTTAATTTTTTAATTGGTTCCTCCTGAGAGTTGGGATGAAAAAATTATTCGA
TCATCATTACCACAGGCCAAATGTGCTGGCGTAATAAAGGGGGTTGGGATTAGGGTTAGT
TTTGGGACAAACAATGTATCAGAAAATTGGATGAAGACTTACCATAGTAGTTAGATTGAT
GGGTGTGCAAAAGACGACAGTACGTCAAAAGTCTATCCACACAGCCAGGTAAAACAACAA
TCAACAAAATGAACAAACAGGCCGAAACAAACAGCCAGACACAATAACCCCTAACCCTAA
CAATTTAATTGCAAAAATATGAGCAAAAAACTGCAACATCATCAAAGCACATTGCTGCTC
TCTAGGAATGAAACAAAATGAGTCGCAGCTACAGTGACGCAATAACAACATTCCTAGGAC
TTCAATTCCACAGATTACACAAAATAGGAGAACAGAAATTTAATTGAAAAAATGGTGAGT
TAAAAGAGGTGCAAAGTCATCAAAATAAGGTGCTTTCTCACCATTCTTTTTGCCTTGCTG
CAATGAGGGTGAGGGAAACGGTGAAATAGAGCCATAAACACATAAAACATGTTTTGTTTT
AGTGGAGGAAGCCTAGATATTTTTACACTACCCTGTCCACAATAATAATATATTCTAACT
GCGCACTGAGATTTTATGGACACATATTATTACATTTGTTGGAAAGGGTATGGTACATTA
ATGAGGTTGAGGGAAACTGTGCAATAGTTGAGGTATACGAAATATTTAATATTATTTTCG
TTCAGAGGGAGTGAACCAAACTTAGGTATGGTACGGTATACAACGTCCCTCCAATTTCGC
AAGCTGTACTGGATTTTGTGAGAGACGAACATTACATACGTAGGATTGACGACTTGAACA
GAGAACAGATAATTCGCATTTGTGTTTGAATTTCGACGACAACACGAATTGCGAATGTCT
TCAATATTAGGTAATGAATATTTACATTAGTACTATCGAAGTCATGCAAATTTTCGAACA
AGAATAAGCTTATTTCTATTTCCGAGAGATAAGGCAATAACCGAGGAATAAGACTATAAC
CGAGTCTCGGTTATAGTCTTATTTCTCGGTTATAGCATTATCTCTCGTTTATAGCCTTAT
CTCTCGGTTATAGCCTTATCTCTCGGAAATAAGAAGCATGTCTACATAGGAATAGTACTT
AGTCATGTAAATCTCGGGAATAAGCTTATTCCTCGGGAATAAGCTTATTCCTCGGGTATA
AGCTTATTCATCGGAAATGGTCTTATTTATAGCGCTATTCCCGAGAGATAAGCCATTTCA
GAGATATAAGGCTATTTCGAAAAAGGCGATATTGTTTCGTCATGGAGCGGTTGTGCTTAT
GTTCGATGGGATTTTCAAAGATTTTTTTATTTTCAACCAGATCATTTTCAATAAAACAAC
ATATGACTATTGTATTGTTCCTACATAAGGCTGTTTCTTGATCTAAGTATATTTTTCACA
TTTTTTCCAGTAATTGAAAAGAACTTTTGTCAAAAATAAAGTTATCTGTTACAATTGTCT
TATCAATTGAAAATAGTGATATGATGCCATACAATAATACATATCCTACATTACTATTTT
GCTAGCTTCCCTCAACCTCAATGAGCAAAAGTAGAGTATTCTCAATTGTGCGAGCATTTC
CGCCAAAACAAGAATTGCATATTGTAATAAATACTTGTATATATATGGATATATAAATAC
ATTTAAGAACACATTCAACAGAATGGAAAGATTGAAATGAAGATCCGTTCAATTTTCTCA
AATAAGCCTATTGGCAAGAAATAAGACTATCGGCAAGAAATAGTACTATCTGCGAGAAAT
AAGACTATTTTCAAGACTTCAAGATAGTCTCATATCTCGCACATAGCGCTATTTCTCGCC
AATAGTCTTATTTCTCGAAGATAAAAGGTCTATCTGCATTGGAATAATACTGATTCACGT
AAGACTCATTTGTATGCTTATTTCTCGCCGATAGTCTTATTTTTTGCATAAGGCTTATTT
CTCACCGATAGGCTTATTTATAAGACTATCGGCAAGAAATAAGCCTTATTTGAAAAATAA
GACTATCGGCGAGAAATAAGACTATTTTTGAGAAATACAACCTACATATTGTTCAAGCGG
TCGTATTATTTTAATATTACCTCTATTTTGTCATTTTCAACGGACTTTTTATTTTCAAAT
GCCTACTTACGTGTACGCTCTAATACAACGAACTACGTTATGTGTGATTCCTACAATAGG
CTGTTTCATTATCAGCAACCTAAAATATTTTTTCCAGTACACCTATGGTACCTATTGAAA
GAACAACTTTTTTCAAAAATAACTTTATCTGTTAAAAATAGTCCTTTCTTTTGAATATAG
TGATATGCCATAAATACTGCATATAGCTACAACACACTACTTTGCCAGCTTCCCTCAACC
TCAATGTTTGAAATCACACAAGTGCACGGTGGCAACAGCAGGGCAAAATTTGGTATGTGG
CCTTCACTGCCACAGATTGTGTGTAGGACATGAAAAGAGCAATTTAATTGAAAAATGGTG
AATGAAGAATTAAGACATATATCAAAACTTGATTTTCTCTCACCGTTCTTTTTGTGCTGC
CATCCTCCAGAAATGAACACGAGTGGGTAGCAGCAATGGGGGCTCAAAAGATGGTCTATG
GGCTTCACTGCCATAGATCAGGTGTAAGAATTCAAGCACCAATGTAGAGAAGTCAAACAA
TAAATTGAAAATCGGGAAGGCAGGAGTGAAAACAAAAAAACCAAACACAGTCTCACCTTG
CGCATGGGATTTGATGACAGAGAATGATGTTGGCTAGTGATGAGTGGTGGGGGTGTTGCC
TAAATCAATCTGTGTGCAAAGTTTCCCATTGTTGAGTTGGGGGATTTGCAGAACAAAAAT
TTAATTGAAAAACTGGTGAGATAAAAAACTGAAACATCATCAAGCTGAAACACCATCAAA
ATGATGATTTCTCACCATTTTTGTGCTGCCACTCTGCTGAATTGATCGCAGCGAGTGGGT
GGCGGCAATGGTGGCACAAAAGACGGTCTGTGGGCTTCAATACCACAGATCGCAGTTAAG
AAATCCATATTATTTTGATGAAAGCATCTTGTTTTAGTACCTCATGTTAGTAAAATTGTA
AGCGGGCAAGCGAGTGATAAATTCTTGCTAACATGTAAGTAAAAATTGAGAAAGAATAAC
CCACGCTGCCCAAGGAGCACGACCATTGAGTGCTGTTAGCTAATCAGTAGGACAAAAATT
TTGCTCACCACTTAGCGAACAGAATCCTGCATCTTGCTAACAATTTGTTTGCAGTGTGTG
TGCTGTTAACATGATGGTTGATTTTTTTCACATCTCCTGCATTAGCACTTTGCTAATCTG
CACCATTCATGTCATCAACAGTGAGAATCGCAGCGACAGAGGCCACCAAAGAGGGCAGAT
TTCACACCCTCAACAGATAATCTGGCACAGATGGGGAGCAAACTTACTTTGTCTGTATGC
TATCAATGTGATTGTTGATTTTTTTCACATCTCCTGCATTAGCCCTTTGTGAATCTGCAC
CATTCATGTCATCAACATTGATAATTGCAGCAAAAGAGGCCGTCAAAGAAAGCAGATTTC
ACTCCCTCAACAGATAATGTGGCACAGATGGGAAGGAAGCTCACTGAGTCTGTGTGCAAT
CAATGTGATTGTTGGTTTTTTTTTTCACATTTCCTGCATTAGCACTTTGCGAATCTGCAC
CATTCATGTCATCAGCATTGATAATTGCAGCAACAGATGCCATCAAAGAGGGCAGATTTC
ACTCCCTCAAAATCTTTGAAGAGGGCAGATTTCACTCCCTCAACAGATAATCTGGCACAG
ATGGGACACAGGTTCACTCACTCTGTGTGCTATCAACGTGATTGTTGATTTTTATCACAT
TTCCTGCATTAGCACTTTGCAAATCTGCACCATTCATGTCATCAACATTGATAATCTCAG
TGACAGAGGCCACCAAAGAGGGCAGATTTCACTCCCTCAACAGATAATCCGGCACAGATG
GGAAGTAAGCTCACTCAGTCTGTGTGCTATCAATGTGATTGTTGATTTTTTTCACATCTC
CTGCATTAGCACTTTGCAAATCTGCACCATTCATGTCATCAACATTGATAATTGCAGCAA
CAGAGGCCACCAAAGAGGGCAGATTTCACTCCCTTAACAGATAATCTGGCACAGAGTGGA
AGGATACTCACTTAGTCTGTGTGCTATCAATGTGATTGTTGATTTTGTTCACATCTCCTA
CATGAGCCTTTGCAAATCTGCACCATTCATGTCATCGACTTTGATAATCACAGCAACAGA
TGCCACCTAAGAGGGCAGATTTCACTCCCTCAACAGATAATCTGGTAGAGATGGGGAGCA
AAGTTACTCAATCTTTGTGCTATCAATGTGATTATCATTTTTAAAACATCTGCTGCATTA
GCACTTTGCTAATCTGCACCATTCATGTCATCAACAATGATAATCGCAGTGACAGAGGCC
GTCAAAGAGGGCAGATTTCACATCCTCAACAGATAATCCGGCACAGATGGGGAGCAAACT
TACTGAGTCTGTGTGCTATCAATGCGATTGTTGATTGTATTCACATCTCCTGCATTAGCA
CTTTGCGAATCTGCACCATTCATGTCATCAGCATTGATAATCGCAGCGACAGAGGCCACC
AAAGAGGGCAGATTTCACTCCCTCAACATAATCTGGCACAGATGAGAAGGAAGCTCACTG
AGTCATTTTGCTATCAATGCGATTGTTGATTTTTTTCACATCTCCTGCATTAGCACTTTG
TGAATCTGCACCATTCATGTCATCAACGTTGATAGTGGCATTGGCCCACCACCACTGCTC
ACTCCCCTTCCACCATGTCTCTTCAGATCTTGTTGATGTTATTCTGTCTATTTTGTTTGT
GCCTGTTTATATGTTTTGTTGAGTGTTGTTTTACCTGTATGGGTATAATGGTGGGACATT
TTGATTTGAACTGATTCCATTGCATGAACTGGGATCGTTGTTGTGCAACCATAGTACTAG
TGTCTTTCATGGATGTAGACTCCTTTGTGCATCGAGATTCTGATCTTGCATCGTAATCAT
TCAATTTGTAATTGTCCCCGCTTATCTCCCAGCGACCCCCTCTTCCTCTCTATTTAACCT
TGTCTCTAGTTCCTGCCTCAATTTATGTTTTGTTGATTGTTGTCTTACCTGGATGGGGAT
AATGGTGAGACATTTTGATTTGAATTGATTCCATTGCATGAACTGGGATTGTTGTCGTGC
AACCGCAGTACTAGTTTCTTTCGTGGGCGTAGACTCTTTTGTGCAATGAGATTCTGATAT
TGCATTGTAATCATTCAATTTGAAATTGTCCCCGCTTATCTCCCAGCCACCCCCTCTTCC
TCTCTATTTAACCTTGTCTCTAGTTCCCACCTCAATTTATGTTTTGTTGATTGTTGTTTT
ACCTGGATGGGGATAATGGTGGGATATTTTGATTTGAATTGATTCCATTGCATGAACTGG
GATTGTGGTCGTGCAACCGCAGTACTAATGTCCTTCGTGGGCATAGACCCTTTTGTGCAA
CAAGATTCTGTTCTTGCATTGAAATCTTTCACTTTAAAATTGTCCCCACATATCTCCCAG
CCACCCCCTCTTCCTCCCTATTTACCCTCGTCTCTATTTACTGCCTCAATATTTCTCAAT
TCTCTTCTGTCCACCACCGTCACAATCACATACACTGTGTTTCCTCTGTCCATCAACAGG
AGAAAGGAAACGTGAGGGGGTATCATATTGTCCGATTTGATTGATTGCTCTGAGTTAAAC
TGGGATCATGGTCTTGTCACTGTAGTACCAGTATCCTTCACAGGTGTGGACTCTTTGGAT
GAAATGAGATTCTGTTTTTGCTGGGCAGTCCTTTGCATATCGAGACTTGTTGTTGCTCAG
CTCCTCATCTTATCCTCAATTCTCTTCTGTCCACCACCATGGACAGAATCACATCCACCG
TGTTGCCTCTGTCCATCAGCACGGGAACAGAAAGGTGAGGGGGTGACGCATCATCCGGTT
TGATTTATTGCTCTGAGTTAAACTGGGATCATGGTCTTGTAACTGTAGTACCAGTATCAT
TCGCAGATGTGGACTCTTTGGACGAAATGAGATTCTGTTTTTGCTGGGCAGTTCTTTGCA
TATCAAGACCTCCTTTCCTCAATTCACTGTCCTCCACCACCGACATAATCACATCCACTG
TGTTGCCTCTGTCTATCAACAAGGGAACGGAAACGTGAAAGGGTGACACATTGTCCGATT
CGATTGATTGCTCTGAGTTAAACTGGGATTGTGGTCTTGTCACTGTAGTACCAGTATCCT
TCACAGGTGTGGACTCTTTGGACGAAATGAGATTCTGTTTTTGCTGGGCAGTCCTTTGCA
TATCAAGACTTGTTTTTGCTTGGCTCTTCCTCCTTTCCTCAATTCACTTTTCTCCACCAT
GGACAGAATCACATCCACCGTGTTTCCTCTGCATATCAACAGCGGAAAGGAATCTTGAGG
GGGCAACATGTTGTCTGATTTGATTGATTGCTCTGAGTTAAACTGGGATTGTGGTCTTGT
CACTGTAGTACCAGTATCCTTCGTGGGTGTGAACTCCTTGGATCAAACGAGACTCTGTTT
TTTTGCTGGGCAGTCCATTGAATATCAAGACTTGTTGTTGCTCGTCTACTCCTCTTATCT
CCAATTCACCTCCATCAAACACCACCGGAATCACATCCACATGTTTCCTCTGAGCTCTTG
TCAACGTGAGAACGAAAATGAGAGGGGGTGACGCATTGTTGGATTCAACTCTTTTTGCAA
AACAAAAATGTGTTTATCGCATAAACATCTTCCATTTCAAAAATTGTTCCCTCTTACCTT
TGTCCCCACCTTTGGGCAACACCTGACTTTCTGCTCCTGTGTTTCCGCCCATATCCAATT
AGATCACCATGTAAGCCCCTCTTAGTCTCTTCTGTCCTCAACATGTAAGCCCCTCTTAGT
CTCATCTGTCCTCAGAACATGTCTCCTCTTATCTCCATCTCACCTTCAGTCAACACCTGA
TTTTCCGTTCCTGTCTCTCCCGCATATCCAATGCAATCACATGCAAACCTCTTCTCTCTT
AATTCCTGTTTCTTCATGCTGGCTGTATGACCTGGGCTGGTGAGAAAGGTGTGAAATCTA
GGGGCTAGGGAGAAAAGGACAGCATCTTGACGTGAATTGTTTGATTGGCTTTAGACTGAG
ATTGTGGTCATGCTAACTGTGTTACCTATTTCCTATGACCTTCCTCTCTTAAAGCCTCAC
TTATCTTTTCCACCATCTAAACCCCTGCCGTCTCCCTCATCATTAAGGGGAACGCCAAAT
GGGATGATTATCTGTTGTTTTTCTCTCAAGAAGCTTGATGCAATATTGGATGAAATTTAC
ACAGATGCCAAAGATATAAGGGAGCATGAAGCTTTTGGATGACAAAAATATGATATTACT
CTTTTGAGATGCTCATTTGTCTCCATATACCACTCAGATTATGATACCACCACGCCTCAC
AGTCACAAGTTCACATACCAAGTACAGTATAAGTTGATGGCTATACTTTATGAAAACTGA
TTACCTCTCTATTTTTTTTTGACATCTGTCGTTACTCAAAATTTCTCTCCTGTCTATTTT
CCCTAAGTCCACCTGTTCTCTCACTTGTGAGCACATCCCACCAAATTCTGTTTGATTGAT
GTGAACATTACTTTTTGCCATAAAATCTCATGAAATTGATACATAGGTACAATGATTGAT
TTGACAAGAACCCGCACGTGTCAAACACGCAATTTCTAAAAATGATTGAGAATAATACAT
TCCCCATGAATCACTGTTACACTTGTGCCAAAATTCTTCATGATAGCAGTCCTGTTCGTT
TTTCATTGGTGTTAGGTTCTCTTGGGTACAGACAATCAGGTGGAAATGCATTTTGGGAAT
GTGGTTAAGTTACAGGCTGTGTTGGTGTAGTTTGCTTTAATTATATGTTAAGGTTGGGTT
AAATAAGTGTAAACAAGGTGCAAGATTAATTTGGTGGTGTTCAAGGGTTTTGCTTACATT
AAGTTAGAGGATTTACTTGATTCTGAGGTGTCACCATCATCACTGTTGCTTATTGTTTCA
TTGTTTTTCGTAGGCTGAAATGACCTAAGGAAATCAGTTGAATAGAGAAGGAACTTCACA
GCATTGTCGTTTCCAGAGTCATTCTGTGTAATTTCTCCTGTTGTGAAGTTCCATTCTTTC
AAATTACAACAAACTTCAGCATATTAACTAAAGCCTTACACCAAGTTGGAGAGTTGGGTC
TGTCTTTTTGTGAAACAAATGGGTCAATGATGTCTCGCGCGATCTACGAGCACATCTCAA
TAGTGGGGATGAAGTAAAGATCCTCTTACAAGCTGCTATCTCAAGAGAAAAGAGGGCAGG
GATTTCCCAGCAAGTGCTATCATCATGCATGGATGATTGCTATCGATAGATAAACTGTTC
ATCAAGCATCTCTCTTCCTCCTGATTTGGATGATGTACTTGATCTTGGTGCATCTATAGA
AGGCGAGTCATTGTCAATCGACTGTTTCTCTCACGATAGAAGGCTGGAGCAAAATCCTCC
ACCAACAGAGATTTCCTCACAAGTGGAGGAACACTGGAGGATTGCGCATCAACATCCTTG
GCAGCTGGAACAGTCTCGGCAGTGGCAGCACCAGCAGCCTCCAAAGATAGAGCTGCCACA
GCAGGTCCAGTTCCAGCAGCATCCAAAGATAGGGCTGCAACAGCAGGTCCAGTTCTTACA
GCCGATGAAGCCGCATCAATGGAATGGGCAGCAGCAACAGTTTGAATGGAGCGCTCCGCA
GCACAATGGCACAGATGGTGAACACTGAGCAGGAGAAGTGGATGGATCCCCATCAACGGA
TGCAGCAGTTTCCAGGGATAGTGCTGATGCAGCAGATGGACCAGAAGCACCAGACACAGT
ACCCACTTTAGATTGATCCTATGAATGATAGTCTGAGAAACAGCATATAAGGAGGTGAAA
CTGGCACAGAGCCAAAACAGCAGAGTTGTCAACATCTACAACAGCCACGTCGGATGGAGT
CAGAGAAGCAGCAGATGACTCTGAAACTTGCAGAGCCACAACAGCAGAGTGATCTACAGC
TGTTGGAGAAAAAGGAACGGGTGCGTCTGCTTGAGCAACAGGCTCAGCAACTGGGACAAC
AGCAAACCCAGATAGATATAGGGCATGATACAGGCCGGTATGGTCTGCCTGATGAGCTAG
TTCAACCACAAGAAACTAAGCAACAGGAACAGCAGCAAACATAGATGACAATGGGACAGG
GAACCAACACACTTAAATTCTTCAAGTCCTCCTCCAAAAGACTGTCGTCTCATGTGCAGA
AGACCACGGTTAAGGATTGTGAAGATGGTGAATCGAAGTCAAGTCTCGAAAATGGAGAGG
AATCGATCAAGATGCATCAGCAGCATTCAGTTGAGGCAATCCTTCATTCAAAGTTTGAAT
CAAATGGTCCGCAAAAATACTTGATCATATGGACGAGAGATTATAAAGATAGTTGGCAAC
CTAAAGGCAACATTACATCTGATGTCATAGAAGATTTCAACAAGAGAAAGTTGCAAGAAA
GAGCAAACGAGCACTTGGCTATGGTATCAGTGTACTCCATTCAATGCATACTTCTTGCTA
TTTCCTTTTTTACCTTCTCGTGTCACTACATTGCATTCATTTCTTCTTTGTGAATTAGGA
TGCCATAGACAAGGTTTTCCAGACCATCTTGTATTCTAATAAGAAACCAGGGAAGGCGAG
GCTGTACAAGGTTTGGTGGGTGATGGAGTACCCTGATGAATGGTTACCTTATGACAAGGT
TCCAACAGGCTTGAGAGTCACTTTTGAGACAAGGAATGGCACTCAAAGAAAGGGGCAAAA
GGAAAAAACTCTTCGCGTGCCAAGGCGTCTCCTGTAACGGCTTGGCTAAATGAGGTAGAA
GTATTTATTTTCATCTAGCATGAATTTAATTGTTTGACTAACATTGGTTATCTTCTCCTA
CTTGTATATTTAGGACACAAAACGCAAACAGGTGCCACAAGCACCTGCTCAAAATCTGGA
GAGAGAGAGTTGGTGGTTAGTGAATGATAAACTACCTTTGTGACCTGTATTACTTATCAC
CTAATGCGTACAATTTATTTCATTCTTCTTCCTATATTTTGGCACCGTGAGTACTGTTGA
CTGCCTAATTGTTTCCTTAGCATCCTCGATATGTAACATCCTTTCCTTTTTAGCTTCATT
AGCAGGGTCTCAAAAGCGGTCTCGTGAGTATCTGGTGTGCTAGTGTCATTTATCACCTCA
TACATCAAAGTTGTGCTCAACATATGTGCACTTTTCAGTATTACCTGTGTCGAATGTCTT
GTGGTGGGTTCTCCAGCTGCAGGAAGGCCATGTGCAGTAGCTGCATGGAAGATATGATGG
ACAGTCCTGACGCTGATGTTGCCGACAGACATGGGAACAAGCTCAAGAGAAGTCGACGAC
ATATAATCGAATTTATGACAAAGCCAAAAACAAAATGTGCAGTAGATTGGAGCAAGTGTC
ATCATGGTACCAAAGAGGGCTTTCAGGCAGAAAGCAATTTCACGCATCTGAAGAAGTCCT
TTCGTGATGGAATGAGAAAGACTGGGAAGGCTGATTCTCTTCTTGACAAGAATGGCATGA
AGTGCAACAAACCCCTGTTTCCTATCCATGAGGGCGGCGATGTTAACTGATGATAAACAT
GAAACGTCTGCTTCCTTTCCACTAGTTTTGCGATGGCGTGCGATGGTGACTTATGATTGA
CATTGACGTTTGGAGCATGTTTGATGACACTACGGGTTGAGTGGCCCATTGCCATGATGC
ATGGTTGCCCTTTGGTTGATGCGGAGATTACCATGGTGTGGTAGAGGAATCACAGTAGGT
TTGAGTGGAGCTTTGCCGTGGGCTAGCAGAGTATTCTTTTGGGGCTGAAATTTTTGCCCG
TGTGTCATTTTTGGTGGACTCGGGGTGGTGGGCGATGTGAGGGGCTACTGTAGGCAGGTA
GGCATAGCATAATAAGTAATCCTATGCTAGCTTCCACCTACCTACCTACCTCCGGTAACC
CACCAGTACACTCTTAGATCCCTCCCATATATAGGAATCTATGTTTCGACAAATCAAATA
ACTCTTGTGCAAACTCCGGTAACCATCCTGTACACTGTGGTAGCCATCCAGTACACTCCG
GTTACCCTCCGGTGCTCTCCGGTGACCTTCCAGTACACTTACGGTTACCCTCCTGTACAC
TTCCGGTATACCACTGATAAACATTTTTTTAGCGTCTAAGTAATGCAGTTATAGCCACTA
ATTAGATTGATATCGATTCTAAGACTTACTGAGAAGTCTGCTTTCCTGTAAAAATGTACC
AATTTCTATCTTACAAAGAAATAATTCCGAAAGCTCCTTTTGGTCTCAAATTTCCAGTAA
CCTCCTGGTAGACTCCGTTAACCCTCCCGTACACTAGTTTACCGGAGGGTTACAGACGTG
TACCGGGAGGTTACCGGAAGATACCATTCCAAGGGCTCCGGTAACCTCCCTGTACACTCA
AGTGTACTGGGAGGTTACCGGTGTTTTCTGTTTGCAGTGGGCACTATCATGTAAACATCA
ATGCACATTGTACTAACATGCCGGAATGGCTCCTTTGGGGGCAAAACAATCGACAACAGT
CACAAGATGATAGTAGTTCCAGTTGTTGTACAAATGTGACTGGTTGATGTTGCTGGGTGC
TTCGTCAATTTTAATCTTCCGACCGTCCATTGTTCCCATAGATCAGGAAGAATGGGGTGA
TGCCTCTCAATCAGTGCTCAGTATTCATTGAGTTTTTTTGTGAGAAAGGATAACAATCTT
GGCAATGAGGTCCTGCTTCAACATGTTTATCACAATTCTAAGAGCAAAACTAATGTATTT
AGCAAAAACAAATATAAGTTACACCAAAAGCAACTGCAACACCATCAAATATCCATGTGT
ACACTCCCAGGCCAAATACAAACCAAGACAGTCTTCTCACTTCATGGAGCAAGGCTGTCC
AGCTGAGCTTATTTTGCGGATTATCATGCCATTCATATCCACAAATGGTTTATAACTTGT
AGACTGGAGATAGTTTTAGAAGGAGGTAGTTGAAGGCTTCCAACGTGGAGCTGGTAAGTG
TGATTATGGCCTGATCATTCTGCAATCAGATCACTTTCCGTCAGGGACCATTTTTCAATG
ATGTCAGCAAAAGCTCGGGCGATACAATGCTGGAGAAGCCTGAGATGTCAGGAACTCAAG
GCCTATGTATGTATGTGCCTAAACAGAGATGCAACTGGCTGCCATTTAGCACATGAATGC
AACTGGAACAGGAGGAGGGCTGCAACATGCAGCTTCATTGTAGGTCGACTGATGTGTGAT
GGGATGAATCATCACTGTGTTTAAGGGAGTTGTCATCACTTTGAATGGTGATGTTGATTT
TGTACGGTGTTTTTACTTGATGTAACATCTTAAGATGATTAGGACTTTAGGAGAGAAAAG
ATCAATCCTGTGGAACTACATCAAGAGGCTGTTTCAAGGGACTCAGTTTGGGGAGCTGCT
TACAAAAATCTAGATCAAATTTAGTCCATAGCTAGACATGGCAATTTATTCACATAGGGT
ATAGAGAAATGTATCTAGGATCTGGGAAGTAATGGGAAGGCTGCACTGACACAGATGTGC
CCAAGCTCTCTGCCATAACTAGATACCATTACCACAGAAGAATGTTTCATTATAGAAAAA
GGGTTTAAAAACTACATTGATCAGAAGCATTCAAAACTGTGGTTCGCCAATTTCAGACAC
CAAAGTTAACCAAGTTTGTCTCCATATTTTGCACAGTATTTGAAACCCGTTGTACATCCA
GAGTTCCATGCATCACAATTATTTGTCTCCTTGCAGCACATGTAATCACCATATCTGGTG
CTTCTGTAGCAGCTATTATTGTAGCATTCACGGTTTTGTTCAGTTGGACAGGACTGCCCC
TCATTTTTCCTGGGTTTGCAAGTCCCATCACAAAACCCAGAGCTGCACATATCATCAGAA
TGACACTTCTTGCCATTTGCCATGCCATAACAGTAGTCATATACACCATAGGTGTGAACA
TTATTGCAGCACATATATTTTCCATCTCTCTCATCTAAGGCACAACCCATGCTACCAGCA
CATTCTGCATCTTCTGTTGTTCCACATCTTTCTCCACTATTCTGCACAACACAGAGATCT
GTTGACCAACCTGATGGTACAAAAGTATCTTGACAGCAAACATCTTTGCAAAATTGAAAA
TGAAAAAATATGATGAGTAAAACAAAAAATGACTTAAGTTGATGTAAATTCCAGTGTCCT
CACAAGTTGAATCCCAGTAAGTCTTCTTTCCGCATTCCAAACTTCCAAGACACTCTACAT
CTCTTGTCGATCCACATGTCTCCCCTTTGTTTTTCCTGGGTTTGCAAGTCCCATCACAAA
ACCCAGAGCTGCACATATCATCAGAATGACACTTCTTGCCATTTGCCATGCCATAACAGT
AGTCATATACACCATAGGTGTGAACATTATTGCAGCACATATATTTTCCATCTCTCTCAT
CTAAGGCACAACCCATGCTACCAGCACATTCTGCATCTTCTGTTGTTCCACATCTTTCTC
CACTATTCTGCACAACACAGAGATCTGTTACCCAACCTGATGGAACAAAGGTCTCATTGC
AGCAGACATCTACAAGCGAGTGTGAAGGGCATGATGTTGAGAAGAAGAAATGTTGTTGTG
ACAAGATGTTGTATAAGAAAACCAAGCACTCTTACAAGTTTCATTCCAGTAATCCTTCTG
TCCACATTCAAGGTCATCTCCGCATATTTCATCAACACCATTGTAGCATTGTTCATCAAG
TTTGGCTGAATACTTTGTGTTACACTCGCCTTGTTGAAATCCTCCACCATTATCTGCACA
GAATCCACTCTTGCACATTACATCCAACCAGCATTTTTTGCCATTTTCAAGTCTGTTGCA
GTAATCAACAAAACCATGCTCAATCGCTGAGCATGGAAGTAGCAGTTAGTTGGGTATGAA
TCTAAACAAAATAGATGACAACATGAGTTACCTTCATCTGCACAACAGACATAATTGCTT
GATCCAGCTTCCTCAAGACCACACTCTTTTGTGAGACATTGGTCATCCTCTCCATCGCCA
GTTGAGCAGCTTTGCCCAATTTCAAGTGGACCTATACATTTTCCTACTTTCCCTAATCCA
TTAGAACCTTACATTTTCCATTTATAATGCATTTTGTGAGTAGTGACCAGGAAGACGAAG
GGCACATTTATAAACTTCTTACCCATGCAGTATTTTGATACACATTGCTCATTTGAATAA
CAGGGTTCTTGGTCAAGTCTCACGCCAGAACACATATCTACACTTAGTCTTTTACCCCCT
TCATAGTAGTAAAACATGAATGTTTTACCTGACTCACAACACTTTTTAGGTTCTTGAGGG
TCATCCATCACCCCACAAGCACGGCTGAGACACTGACCATCAAATGTGCAATTCTCATTG
TTTGGAACTTTCATTTTGCATGTACCATCACAATATGCAATACTGTTTGCACATTCATCA
TTGTTGTTGCAAGCTTCTCCAATCAACTTGGCTGGATAACAAACTCCATCACAGTATCCT
TCATCTTCACATTGACCATCAAACCAGCATGGGTCCCCACTATAAGTTGTGCCATGGCAG
TAGTCATTTAATCCAAAATCTGACTTCTCACCACAGCAGAACAATTCATCAGTACCACGC
AGTAGTCTTGCACAGCCATTATTCAAGCAATCACTGTCAGATTTGCCTTAAATTGGAGTT
GTGCATTGTATCAGTGATGAGAGTTAACAGGGCAATACACTTTAGAATTGCCAATTTACT
CACATGATTCCAAATAATGCCTTTTGTTTTGTTCATACAATTCCAGACTTAGTGGGGTTT
CAACACTGCTTCCGTCATCAGAAAATTTTGGGCCACCCCTGACCACATAAAGCTTTCCAT
TGGCATACTGAGCAGTATTTTTCACACCATACAATGTCATAGCTGTTGCAATGCCAGATG
ATTCCATTGTTGAAACAACTTCTTTTGCTATTGCCTTTGTCTCTCCTTTTGATAAAAATT
TGCTTAGTGATGATGATGAAGTACTTCTTTGACCAACTGCTAATGAATCAAATCTGGCAT
GAGCAACTCTTGAGGTGAATTTTTGAACTAATTGATTTTTCATAGCCAAAGTTGCTGATT
TAACTGATGAGTCCGCTCTGAATATAGCAGATGCACTGCGTTGAAATGTTGAACCAAGCC
TTGATAGTTCTTTAAAAGTTTTCATCATGCCTGCCTCTACTGCAAAGGTAGCCCCATTGG
AAACTATAGAAAAGGCAAGAGCCTCCAAAACATTTCCGAAGTCATCTGTTTGTTCCATGG
TCACAGAAATTTAATCATTATTGTTACATTTGTAGGAGTGCTCTGGTTTTGCCTAAATCT
CTGAAGTACTCACTTGTTTTCAGCAGAGCCATCAGTGGGCCGGCGGCAAAGGATATTGCT
TTGGATATGGCCATTTGTGCCACTGCAAATCATGTGTGAGACCTATGGACTGTAGCAGTA
TTACGTAGTACACACTTGTGTCACACTTGGCTTACCTGTCAGGGAAGTGCCGGCACCGAA
TGTTGCAACAGAAATAAGAATCCCAACAACCAAATCGGCCACTGGCCAAATGGCATCCCC
GATTCTAATTTTCCCAACCCCATCCAACACTGCTGTGCATGACACAGTCCAGTGTACTGC
ACCAGTATTACGGTAAAATTCTTCACCTATTATGAAGTGCAGAGAATGAGACCCCTGCTT
TCATACACAATAGACAATTTACCTCAGACAGAAACCCTCTTACCAGGATATATCACACCC
CAGTACACTGGACCAAGTTGATTAAGAGAGCATTCCAATGGCACTGCTGCTTCATTTCTT
ATTCTAATGCTATTGGTGTCTTGATGGTATGAACTATACCTCCTACTTCCAAGCAGCCAT
CTCTGATGGCCCCCCCTGCTTCTTTCATTGGGAATGTAGCCAATCATCAATTGCCCAGTG
CTATCAGTTTCAATCAAATACTCCTCATCTTCATCAAGATAGAGTGAGCCATCTCTCCAA
TGCCATTTATCTGCTCTTGTGCAAGGGAGACTAGAGAGTAAAGTGCCTGAAGTGCCTCGT
GTGACACAATTATTACTGCCAAGATTTTTGATCAATCCAGCATCATCAATTGCCCATTCT
TGGTAAGATGTGTCTGCGCAGTACCGAAGTATCAAGAAAGAGGCTTCCTCTTCAAGACAA
AGTGGCGAGTGCAAAGTTTGACTTCCAGTAAGGCTGATTGAATTGGGTAGGTATGGTAGT
CTGCTCCCTTTTACCCAGTGTTCCACCCCGGAAATGGCCAATTTCTTAGAGCTGTCTCTC
GAGAGATAGAACTGATCATTGTAGTATATCCACCTCTGGTTATGATCATCAAGAGCACAT
TCACTCAATATTGATTCACTTGAGCTTCTGTACTGTACACATACATTGTCAAAGACAAGT
TTAGGCCCAAAGCCTGATTCCTTGCTTGAAAAAGAGACTGCATTGGAAATGCTACCCTGT
TCACTTGCTAGAGCTAGAGTGACGTTACCGTCAACAATCAAGTCACTCACGTCAACCTCC
ACCCACTGGTTTTTCTTTTTACTGTCCAGTGTTAGCTGAAAACGCCCTCTTACAGCATAC
TGATGATAAGCATTGTTCCAAGTTGTTTTCTTTTCGTCTAAAGCAAACCTGCTTTGCATT
CTTGTGATAGAAATGACCGTTGTAGCAACAGGCCCAATACCCTTGACATAGAGTTTTAGT
TTTGCTGAGGAACTTTTTCCAATTTCAACATTGAACTGAAGAAATGTAATTTCTGTATTG
CCAGAAATACCGTTACTGACTTTAAGTTCACTTGATTGTCCATAGTTTGCTTGTGATGAG
CTACTTGAAATGTATGTATCAGCAGTGAGGTTGGCAGACCCTGCATTTGGTAACGATCCT
ATTGGCAACACTCCAGCAGATAACAGACCTGTGGTTTCAGAGTACCGAAATCCAAGAGTC
TCATCGGAGAAGAAACAGGGACTGGTAGAAAGTGCATCTCCTAACTGTCCACCCTTTAAG
CAATTGGTCCGCGATCCTGTCTGTGCCACAAACATAAGTGGAGATGCCCCAATCTACAAA
GTGACAATCAAAATGTACTGTGTTAGTCCAAAGTAAACCTGTCAGATGTATCTCTTTCAT
GCTTGTCAAACTTACCTCCAAAGAGAATAGAGAAAATACGACAGTTTCTTCCCTGCGAGA
ATTATGGGATGTAAGTGCAATCCCAGCCTCAACAGCCCCACTCATTGGAACAGTTGCTTC
GCCAAGCAAAGCATATGAGGGATCTGAGTCGACTCTGAAAAATGCACGAAATTTGTCACC
ACTGCGCTCAATCAAGAGCCAACCTCCACCACGGACATCATCATTTCCTGGTATTCTAGT
TGTTGAAACTGATTGACTTTGACGATACACTGCATGGACTCCTTTGGTCGGAGTCAAAAA
CACACTGAAATGTTTGGCAGACTCATTCAAGCTCTCTCTCACCATGAGACCAAACTTTGC
CCATTCATGAGCAGACAAGGATGCATCAAAACCCAAATCAGTGAATACTTCAAGACGCAA
AATTTTCCCTGTTATGGTTTCTGGGATGGTCACACTTGAGTAAAAGAAGGAATCCATAGT
ACCGGAAATATCTATTCCTTTACCAGTCATAGTAGCATTTCTTCCATCCATCATCAGTGC
AGGATCAGTCAACATCCCAAATGAACTTGATCCTACAGGTGTATTCCACACTGAAAATGA
TTCCTGGTCATATAATGAAACATAATTCAGTGTAGAAGGTATTGTGCAAATGTCAAATAA
ATTCATCAGAAGTACAACTTACTTTCAGGGTGAACTGTTCAAATTTTGCCACGGCATATT
TGTTATCGTAACGGGATGAAAGGCCGATACCCACATGGACCTCAGTGCTCATGTTTATAG
ACTGCTCAGTTATCATCATGTAGTAAGTTTTCTCTTCATCTGTTGAAGGATCTTTCCTGT
AGTATGCTCGAAACTGGTTACCGTAGCGCTCAATTTTCAACCAACCCCCCCCTCGAACAT
TTGAATCACCTGTTATCCTAGTAGAACCACCTCCTTGACTAGTACGGTAAAGAACATGTA
CACCACTTCTAGCAGTCAAGAGAACGCTGAAGTATGGTGCGGAAGGATCTAAGCTGTCAC
GTATCACAAGTCCAAACTTTGCCCATGCATGCAATGTTGAAGGATTCTCAAAACCACTTC
TTGTGAACATTTCAACCTGAAATCGATTTGCAAGGTACGAATTGGATGCTATGCTTCTCT
TGATAAAGAAAAAAGAATCTGCGTATCCCGAAATATCCTTGCCACAAGCTCGGACAACCT
TCTCTACACTTTCATTTTCTCCACTGACACTGCCTGCTGAACCATCGCCAATTGAAATTC
CATTTGCTTCCAGTGTTGGCTTCTCAATGAATCGTAGAGTTAACTAGCAAATCAAGATAT
AAACAAAAGATTGAGATATGTATTGAATAGAAATGTTTAAGTTTTATGAAATGGATTGAT
TCAACTTACTAAGTTTTCCTCATCAGTTAAGTCCTCATCTACAGGTGGTTTAGACTGCCA
ATAAAAGACAAATGAGAAGGACTGTAAGACAAAAGTAAATCTGTTGAACACCTGAGCTAG
GGTCCCCTACCATTATGACATCATTACTTCTGCCACGCAACTGTGGACTAATTGAACCAT
TTGAATCAAATATGCCTAAAAGTTGCCGAGAGGGTTTCTTGGATGAACAGTTCAAGATGA
GCCATGGCCTAACCAAAAAGCAACAGCACTGTTGTGAAATGATCAGACATACCTCTCCCT
CAAGACTGTTTCTGGAGTCACTTGCCACTTGATGACCACTGGATCCTGGTGTCACAGCTC
CCCAGGCATCTGTCTGTGTTAAATAGTGCATATCATTCCCCTTGTACAGGTCACGGCTAT
CATTAATGTCGGTGTTATCTTCAGCAAACAAAACTTGAGAATCCTTTGTATTCATACCAA
TCATACTGATTGGGTATAACTTCCTGGTTTCTGGCTGCCCAATAGACTCTTGGGGGTTGA
CTTGTGACATGATTCGTCTTTCGTCCAAGTGCTCTTTATCACTTCCAAGATCGCCAGAAG
ACATCACGAGTAGCTTCTTGTGTTAGTGAGCAGAATTTTAAAAAATATGATTAGAGCTGC
CCTAGAAATATCTTCAAGCTCAAGACAATAGACTCCACCTTATTTTCATCAGCTTGCGCA
TGTGAAAATTGAACACAACTACATGCAAACAAGGTGAACCCAAATAAGTAGAACAACATG
GAAGCTTTCATTAACTGATGGTGAGAGCCTCCTAGTGCTTTCAGATTAGGGGAAGCCTTC
CAAGGGTAGATGTTGGCACTTGATTGCTTTCTCCTCTTTCTAACAAAGAGTAATCCAGAA
AATATGATGAAAGCAAGCACACTTGTTGTGAACTGAAGAGAACTCCACTCTTGAGAAAAA
AGATCCTGCAAGGACAGAAATGATTAGATGATGACAAACTGAGGAAAGGAAACAAGTTCG
AACTCACATAGAACAAAGGGGACAATTTTAAGGTATTCATTCTGCAAGATCCAGAAGAAG
CTTCCTAAAAAGTGTAAGAAGTTGAAGTAGATAAATGAATAGATTGGAGAAGTGTGGGTC
AAAAACCAAAGAAATGGAACTCACCAATTTTGCAGTGTATATATTGTTGCTGACTTCTTC
AGAGATATCTTTAAGTTCAGCCACAACATTAGTCAAGGAGATCTCTTTCTCTACTTTAGA
CCAGCGTGATATGCCAAAGAGATTCTTCCTGGAGGGCACTTCCGCATCATGAACTATGTA
AGGTTGATCTTGTAAAGACTGGGTGGTTATCTGGAGCGCATGGCAGCAGGAGTTTAATGG
GTGAAAGGAGGTTGTGCCACTGTGAGAAAGAGACAATATTTTGTGACATGGATCAAGCAC
AAGGGTGGACACATTGGTGACCTCTTCCCACATGATGCTGGTTTTCTTAGTTACTTCCAC
ATTAGTGACCAAGTAAGGAAATGTGCTGACAATGTTCGATGATAGCTTGTTTGAGTTTAA
CGGAGCCAAGGGAGAGCAAAAAACAAGAGGTTTAGAAGGTAGAAGTTGGATAAGTCATGA
AACATGGCAATGTTTTTGTGAACAGAAGGATACTCACACCAAAGAAACATGTGTATGTGG
AGTGGACTTCTAATAGCTCGGACATCGTGATGTCATGGGGACAATCCCAGGCTGATGATA
CCAACGTGCTTCAAGAATGATTTCGAAATTACACACATAATGATGTGATGGAACACCAAA
TTGTCAATGGTGACCATTGAGTTCATTTTGAATCAAACAACAAAACGAATCAAACCATTG
TTAAAACAGAAAAATGAAATTGATATCAAATGGGGCAAAGAATTAGTTAAGCCAGTATCA
GAAAAGATCTGGGAGTCGTTTTTACAAAATTTGATATCACCTTGCCACATTGCCTGAGGT
TTCTTCCTTCAAGAACATGTCCCCTCTACCCATGATGTGGTTGCCACAGAGAATGGAAAA
ATCATGCGCCTCATTGAGCATGATGTCTACTAAAGTACTTCGGCCAAGTAGTGCGGAAGC
AAAGTTGGATACTGAATTTTTAGAGAGTGTCTTTTTGTGATTAAATGAACCAGAGTCTAT
AGAGTGAGAAAGAATGATCTGATTTATGTACAAGAATTTGAATAGTCATTAAGCATTGGA
CACTTACGCAAAACATTTTTTCCTTCAATGGAGAGAAATTGAGTTCACAGACGTTCACAA
ACGATCCTATCGTGATGTCCAAGGCAGTTGGAGGCAAATCACTTCAAGAGAGATATGATG
TCAATCACACCATCGCGGGTGGAGACAGTTCAATCAATTTTGATAAGTGACAAGAAAAAC
AGCAAAGAATGAAATATAGCATTGTCAGAAATGATCGAAAGGTGTCATCATGAGGGTAAT
GCAATCAGTTCTTTAGTTCTCACTTTGCCCTCTTTGTCACAGAAACTTCCTCAAAGGTCT
CATCGTCCGAGTCTATGATAGGGCTGTGAGAGAGAAGGGGGCCATCTTCAACATCATTAA
GTATGGTATGCACAAAAGCACTGGGACCAAGGAATGCAGAGGCGAAACTGGATGCTGAGA
TCATGGAAAATGGTGCCTTCGCAAAAAGTGGTAGTGGGATCAACAAGGTGAGATACACCT
CACAAATGTCATGGAAGGTAGAATCTGTACATGGACAAAGACATACCTTTCCACCTGCAC
AACTGTTGACATAACCAGGGTGGAGAAAGATATGATGTCAAACACACCATTGCGGATGGA
GACAGTTCAATCAATTTTGATAAGGGACAAGAAAAACAGCAAAGAATGAAATAAAGCATT
GTCAGAAATGATTGAAAGGTGACATCATGAGGGTAATGCAATCAGTTCTTTAGTTCTCAC
TTTGCCACCTTTGCAACGGAAACTTCCTCAAAGATCTCATCGTCCGAGTCCATGATAGGG
CTGTGAGAGAGAAGGGGGCCATCTTCAATATCATTAAGTATGGTATGCACAAAAGCACTG
GGACCAAGGAATGCAGAGGCGAAACTGGATGCTGAGATCATGGAAAATGGTGCCTTCGCA
AAAGTGGTAGTGGGATCAACAAGGTGAGATACACCTCACAAATGTCATGGAAGGTAGAAT
CTGTATATGGACGAAGACATACCTTTCCACCTGCACAACTGTTGACATAACCAGGGTGGA
GAAAGATATGATGTCAAACACACCATTGCGGATGGAGACAGTTCAATCAATTTTGATAAG
GGACAAGAAAAACAGCAAAGAATGAAATAAAGCATTGTCAGAAATGATTGAAAGGTGACA
TCATGAGGGTAATGCAATCAGTTCTTTAGTTCTCACTTTGCCACCTTTGCAACAGAAACT
TCCTCAAAGATCTCATCGTCCGAGTCCATGATAGGGCTGTGAGAGAGAAGGGGGCCATCT
TCAACATCATTAAGTATGGTATGCACAAAAGCACTGGGACAAAGGAATGCAGAGGCGAAA
CTGGATGCTGAGATCATGGAAAATGGTGCCTTCGCAAAAAGTGGTAGTGGGATCAACAAG
GTGAGATACACCTCACAAATGTCATGGAAGGTAGAATCTGTATATGGACGAAGACATACC
TTTCCACCTGCACAACTGTTGACATAACCAGGGTGGAGAAAGATATGATGTCAAACACAC
CATTGCGGATGGAGACAGTTCAATCAATTTTGATAAGGGACAAGAAAAACAGCAAAGAAT
GAAATAAAGCATTGTCAGAAATGATCGAAAGGTGTCATCATGAGGGTAATGCAATCAGTT
CTTTAGTTCTCACTTTGCCACCTTTGCAACGGAAACTTCCTCAAAGATCTCATCGTCCGA
GTCCATGATAGGGCTGTGAGAGAGAAGGGGCCATCTTCAACATCATTAAGTATGGTATGC
ACAAAAGCACTGGGACCAAGGAATGCAGAGGCGAAACTGGATGCTGAGATCATGGAAAAT
GGTGCCTTCGCAAAAAGTGGTAGTGGGATCAACAAGGTGAGATACACCTCACAAATGTCA
TGGAAGGTAGAATCTGTACATGGACAAAGACATACCTCTCCACCTGCATTGACATAACCA
GGGTTCTGTCCAAGTGACAGGAGGAAGAGGAGCATGATGCCTGGGCTGCGGGGGCAACAG
GGGTGTCTTTTTATCATGCTGACAACAGAGAAGTCTGGGTAGCTTATGTCAAGAACTTTG
AGGCTGTCGGAATGGCAAGAGAAGGAAATGAACAGGAATGAGAGATTCTCAATTACGGCC
ACCATAAGAAGAGATTAAATTTGTGCATTCTCATTTCGATTACTTCCTTATAGCTTTGAA
TAAGTCCATAAAAAGTTCAGAGAGGACTTACCTGGTTTTAAATGATACGTTTGCAACAAA
TGATGACAGAAGCCCAAGAGCATGGTTGTTTAAAAGGAATTATCCACAGAGCAAAAACCG
AGATTTTAGTGACAGACATCAAATCTTGGCGCTAGCTTTGTCCCAATCAAGCAGAGTGTA
CAATGTAGTACTGCAAGACAAAAGGACAACATATATTTTACTTTCTGGAACAAATCAAAC
ACATACAAGACTTATTTTTGACCAACTTTGAGCGGGGCCAGTGGAATATTTGCTAAGCAG
TTGACGAGGAAGCCCTCTCTCATATGGCAACAGCTTAGCAACAAGCAAGGGGCGGACTGC
ACTCATGAAAATGAACACATTATTTCCAATCCAAACTCTTAACGACAATGTTCAAATAGC
TGTTTCAGTGGTGAAAAACAGATGCTTACCTAATCGATATAGGCAGATAATTGTAATTGA
AGGTCAAAAACAAATTATCTGAGACCTCCGAAACAAAAAGTTTAGAACAAGTGGAGAGTT
ATTGTGTAAGCATTTGAAGGGGAAACCTGGAGAGCATGGTAGTAGTCCACATGAATGTTG
TTGTTCAACCACGTCAACTTAAACTAACCCTATTCACAACTGCCAAAGGTTAAAAGGTAC
TAATAAGAGGTCCGTGAAATTATGGCTGAAAGGCTACAAAATATTATTGTGGTTGTAGTG
AAAGTTGGAGTTGCAGGTATGCTGGTGTAAGTAGTGTACAGAAATTTTTGTCCGGTGTTA
GTTTATTCACGCAACAGCACTATATTATTCAGCATGCTTACTAGAATGCTTTTGTACAAT
AAAGAAGACCTCTATGGTTCCTTTTAACCTTTGGCCGTTGTAAATAGGGTTAGTTTGGTG
TGACACTATTGGACATCACGACGACTTTGATCGAAAAATACACTTTGATCGAAAAATACA
CTTTGATCCATAAATATGTACCGGTGAACTTTCTGCTGCCGTGGTTTCAGAAAAGCAATA
AAATTTATTTTTCCCTATGAATTTATATCGCAAGGTTTTCAGAATTCATGACTCCAAAGA
AGGAATATGCCAGAGCTACATAGTATCCCCAGGCATTTTCCGATCGCTAAAATGCGATGA
ATGCTGATGATTAGTGACTCCCAAGAAATTTCCAAACGTGAAATAGGCCTTGATTTTTAC
TACCCTGTAAAGTACGACGAATCAAGTCCACCGAACCCGTTAATACAAAATGACCAGGGT
ATAATAAAGAAATAATATCATCGTGCGTATTGTACCATGCCATACTTTTTATGGTTGTAC
CGTACCATCTGGCACTGCAATTGAACGGTACAGAAGAGAGAATTTTTTCTTGATTCCTTA
ATAGGGCGTGTCGGGTGATTAATGTGTCACGTGAGATTGCCGCATGGTACAATAGAGATG
TATGATAAATAATATGCAATCCGGACCGTCTCTTTAGAGGGAACCGTGAAAATCCCACAG
TTTTCCGGTAATTTTCCTAGGAATCCTACAATTTTGGTAGGATTTTCCTCGCTCGTGAAA
AAGAGAAATATACTAGATAAGTGACCCCTTTTAAGAGGTGAGAATTTATTCCTAAAGAAG
AGCGAGGATAATCCTACAACTAGCCGCCCTCTCAATTTTGCCCCGTAGCGGGTATCAAAT
ACACTTGATTTGAGCAATCGTGTTTCGCACAGACAAGGCCCGGTCCACCATCTTAATTTC
CTAATTTTTTGTAGCGCACATGACTCAGTGAATATCAGCCTTGTATTTTACAACGAATGC
CAGTAGTAAATAAGATAAATGATTCTACTTATTAACGGTAATACCTGTGGCCAAGAGACA
CTGGCCTCAAATACGTGATACCACAGCTTGCCATCGAATTTGTATTATTGTACAAAATCA
ACTTCCCCATTCGCCCGCCCCTCCTCCCACAGTCCATCCATATAGTACACAACACACTTT
CGCCCCCCCATCCAAACGCAACTATACAATCCATTGTGGCTATACTTTTGCCAAGCTCAA
TTTGACCATTTAAGATTACAATGGATCGTGGCGGTCGATGTGTAGATCGTGGTGGTGGAT
GGATGTATCTCAACTATGTGTCGTGTTGATGGGCGTGGCGTGGCTGGAGGACAACTCACC
AAAAATACACTACATAAAAATTAATACGCATGGAAATGATTCAATAATTTTAAATCATTT
CCCCGGGTATTTTTTTGCTCCTGCGTTTGAAAATATACCCCAGAAATACGCTACAAAAAA
GAGGCAATTAAGACGGTGGAGTGGGCCTACCAGGGGCCCTCTTCGCCACACTATGGTACA
ATACTTCTGTGTTTAACTGTATAATAAACTGTATAATAGTATTTACCATACACTGTTGAT
ATTCGCCCAACAATATCATAAAACTAATTTATGATGGATTTACCTGTATTATGGTACACG
TAAAAATAATATCGTTCGTGCAATATTGTCATAGCGAAGAAGGTCTAACTTTGCTCAAAT
ATTTTTTTTTAAGGTAGCTTACCTTTCTTTTTTGCTGATTTTCCCTCCTCAAATCGTTAC
TCGGACAAGGTCTAACGAATCTACTAGTATGTAGCTAAAAAATATGTGTCCAAAAAATAA
CCTTGATGCTACTTCATATTATTTTTGACACTGTCCCCCTGCCAGTCCCATGCACATGGA
ACACACAAGCAAAAAATGCTCTACACCACAAAATGCATCCTCAAATAATGTTGCAGCAAC
TTCCCCTTCCTCAGCCCACCTTGCAACCGTCTTCCAAGGAACCTTATTCTAATATTATTG
CTGTTTCGCTCAGTATATCATATTCCTCTATTAGCTTGTGTTGATTTCAAACACAAGTAA
ATATTACATTACCACTATGAAGAAACTAATAATTATCAATTACATGACATGTTCATGTGT
GATTTCTTAGTTACTATATAGATGCTCTTCATGGGAAGGCGATGCAAACAAGCCTCTGAA
AAAGCCAACATCCACATTCACCACTTCCAATTCTCTACAATACGCACCATGATCCTGATT
GTATGCTTGGGGTGTCAGATAAAGCTATATGGTCTTGATCATCTAACAATTAGCTGTTTG
TAGACCCCCCCCCATCTATAAACCCCACCTCACAGTCTATAGACTCCCACAGGTAAAAAT
TAAACGGCGGGAAAATTAAAAGAAAAAGATACTTGTGATAGTGATAGCTTTTTTAACATC
ATCAATTTGATTTATAAAATGACATAGATATTTACATTACTACAGAAGTCACACAAGTTA
TGAATGAGCTAAGGTAATATTGTTATTGTGTACATGATTCACACCTATTCTAACTAATCT
CATGATATGGCAAGTCTAGAGGTATTATGAGAAGAGTGTATTGGTCTATAGACCTGTGAC
CACAGTCCATAGACCCCCCATGACAGTCTATAGATGGTCATGGGGGGTCTATGGACCCTC
TGTAACAGTCTATAGACCCTCCTCCCATGAAAGTCTAAGCCCCCGTGACAGTCTATAACC
CCGGTTTGCGATATTTACGGTCAGTTTTGGTCAGTTTCCCCAAATGGTCAGTGAATTTAC
CATAGTGTAAGTTGTAAATTGACTCCAATCTACTATCCTTTTTCAATAAAATTCATTTTT
ACTACTTATTACCCAATCAAACATTCATAAATGCGCACATCCAAAGGGGGGGGGCTGGTA
AAAAAAACCACTTCAGGGTCATCCTGCATCGTGGAAAAAACCTAGAATCTCCTTGATCCG
CGTGTTTATGTACATAACGCTGTTACAAACATGCCGATTTTTGTGTGTGGGTAAAGAGAA
TACCAAATGTTATATACATATCACAAATATCATGAAAAATCTTACATAATTACAAACCTT
TTTTCCATACTGATGCAGGCTCATCCTGTCTGGTGGAAAAAAACTAGAATCTCCTTGATC
TGAATGATTATGTACATAACGATGTTACGAACATGCCGTATTTGTGTGTGGACAAAGAGA
ATACCAATGTTATATACATATCACAAATATCATGAAAAATCATACATAAGAACAAACCAA
TTTCCGACCAGTGGTCAAAAACCTTAGTAGACAAACCTGATTTGCATGGTTATATAGATA
AAAAACATTTTGATCATTCCTCTCTCTCTGTGTGGTCAAAGGAAATATATGAAAATATAT
GTGTTATATACATATCACATCCGGGAAGAGAAAAAATGAATGTAAGACCTGCAAACTGGT
ATATGCAAAGATTATGTACATAACAAAGACATATACATACCTTTTTTCGTACAAAAATAA
CATACTCTGAGTTCCATCATTAGTCCTGAGTTCTACTCTTTTTCTTTGGAGATCACTCAT
CAAAATCATCGGGTATCTCGGGCCAAGCTACTTTGCTCCTTTTCTGTCGGTGCGTGAACT
TTCCCTTCAAGGCGTCTTCATGTACCTTCTCCCAGCGTGAGGCTTCCTCCTGAACTCTCT
CGCAGAATACAAACAGGCCTGGCTTCGGTGAATCAAACAGGTTGTTGAACTCCCTATTGT
ACTGTTCCATTACATTATTGGTGCGTTGATGACTTTTTCACAATTTAGAAAAATGAGTGT
GTTAGTCATCACCATCTGCACGATAATTTCAAAAACGACAATGTCATCGGCATCCCCCAC
TTTTTATTGACTTACATGTCCCGTCTCCAATCACCGTTTTCGTCTGAATTGTAGTTGAAC
ATGTCAATTAATTTCCTTTTCAACCAAGTCGGGATGAAGTAGCTATTCAAGAACTCGTCA
AATTGCTTTTTGTCACACCGTTTTAAGCCCTTGGTTTTGTGAACCATTTCTCTTATATAC
TCAACTCCTTTCCTGATGTCCTCCTTTCTGATTACAGTCAAAAAATCAAATAAGGGTAAT
ACTGACCTGATGACATCCTTGTGTAGGCCCCTTTCTACCATGTTGTGACGTATTGCCTGC
TTCCAATGGAAGAAGCATCCTAGGTGATACTCACAGCTGAACCATCGTTCTACGGAATTC
ACCAGCGCCCATTCGAAGTCGTGCATCACTCCCGAGACATCTATCCCTTTGGGCCCTTTT
AACATCATCGTTTGCGAAAAAAAATGAGAAGAATCCAAATGCAGATGTGATTATAACAGT
TAATTCATTTTCTTCACATCATCATGCACTCACCCACAATTGACACTATGTGTGACCACA
AGAGGTTGTAGGCCTCCTCTGACTTTTTTGTCATGGGACAATAAAATATTGGAGTGTGCA
ATGAACTTGCGTGGTCAATCACAGAAAATATTACAACTTGATAGAATCCCCTCAGTGCTC
CATCAAATGTTGCATCAATGTGTAAGAAGAGCTTCTTGTATTTCAGTAGTTTGATTAGCG
AATGTAAGGAAAATCCCAATATTCATTGTGGTCCATCATCATCACACCAGAAAATAGAGA
ACATTAAGAAATTCTCCGACTTGGATCCATTACCGTACTTCAGCTCTATGGCGCGAAGTT
TGTCATCTCCATACATGTCTCTACGGGTGTTCCGTACCAAGTTACATCCCTTTTAGCGCG
GGTGTGGGGTGGGCAGTGTTGTGCACAAGTGTGTCAATGTTAGTCTGTTTCTTGTATTGA
AAATATACTCAAAAGTTATATATATACATGACGTGTGTGTACATACCTTGCGTGAAGATT
TGTTCAGGCGAGGAAGTGGCAGTTATGAAATAGTCTTGGATGAGATTGTGTATGTATAAA
CATCGTTATGCACATACCTGCCGTGCAAATAGACCAAAATGTTCATACATCCGTCACTGT
GTTATATACATAAGAATGACATAAACATACCTTTGTGCAGGGTTATCCAAAAATGTGAGT
TAGTGGGAAGACTGTGTTATGTCTATGTGTTATGTATATCATCAGGTTATAAACATACCT
TCGAGTATGTGTTGCCACAATATTGAAGATGTGATGGACAAAAAGGGCAGGGTATGAATT
AATCATGGAAGTTATATATATCACTGCTTTATGCATACCTGCCAAACAAAGGGATCAAAT
CGTTTTTTAGGCTCAAGTATAAATCCATCAACTTGTTATAAACATAAAAATGACATAAAC
ATACCTTTTTTCGGTCATCACAGATGTGCCCCCCCCACGTATTTGAGACATGCACTGAGT
TAGCGAGATTCTCTGTGTCATATGTACATCGACAAAGTTATGTACATACCTTCATGAGTG
CATGGGCATAACCCACGGTGTTACACCCAAAAAGGAGTGGCGTAGGATGTGTTAGTTACC
CACACGTTCATTTTCAATGGCAAATGATCCGCAAAAAGCAAAGTACTAACCACATCCAAA
GTGGGGAACGTCAATGGACCACCCTCTTCAGCTCCCACCATTTCGTCGCGTACCATGCTC
CAAATCTTCATCGAAGCCAACCATATTTTATCCACTGCTAACTCTGTCAACCTCTTCTTG
AAGATCTCTGTTATGTCTTTCATGTTAGCCCCTTCCTGTTCTTTCCCTGGTGAACTATAA
TTAGTAGCCCTTATTCCATTCTTTTTTTTGACAGAGTTCTGTGTGGTGTCCAACCAGAAT
CCATTCGTCTATTCCTGGAGCCCCCGCCTTTTCCTTCAATTTAAGTTTAGCGTCACAACC
ATAGGTACGATAAGATTTGCACCTGTAGTAACAGCTCATGAGTTTTAGGTTAGGTGTATG
CATTCTTGTGTATGGGTGCCGTAGCTCTCCTCTCCCTCCATAAAAAATGCGTGTGGGCCA
TCGCTTGTTCACCCAATCAACGTCAATGTTCAAAGCCTCCGTGTCTGTTGATTTAACGGT
TTCTCCCTGTAGTATATAAAAAAATAACAAACGAACAACCCCCTGTGTCTGAGAACTCTA
TCCCCAAGTTTTGTCAAAAAGAACATCCATGTTTTACCTTAGTGTGCTCTTTTGAAGTGC
TCATAACTGGACTGCTCATCACATTCTAGACGAGACCCCACATAAACATTTGTGAGCTCA
GTTTATAATTTGTCAAGTAAAAAAATGAAATCCGTTGCGTAGTGCATGCTCACCCCGAAT
GGTTTTTTGTCACTCTGGATTTTATTCCCTTTCAACGTGTCTCGTGATTTTACTCCGACT
ACGTCCTCATCATACACTGCCGGTTTCATGTTCTCATATTGCCTTGCGTCATTTTTTGAT
TCGTCTTCACAATCGCTATCTGAATCCTCACTCTCTAACTGTGTTGGCAACACCAATGGT
ACTATACATGGCCTTGAGTCTTCATCTGTCGTGCCAGTGATATCCTGTGTGATGTATATA
ACAACGTCATATACATATGATAGTGTGTTGAGTCTGGTGTTATGTACATAAACAACATAT
ATACACAACATAAGTCATTTTTTCACCTGGTTGAGTCCAGACACATGGAAGGGCCCCCAG
TGGGCACATTTCGAAGTCAAGTCTTGGTGCGTCCTCTCCACCTTTGTTATATACATAACG
ATGTGATGCACATGCCGTTAGTTGTTCCATATATTATGTCCTGAAACACCGTTTATCCCA
AAATAGACCTCACCTGATCACCGCAGACTGGTATCCCCTCATCGTCTTCACCTTTTGTGG
GCGTGGTGTTCTTGGATTGGTTTTTTGACAGATCGATTCAATGGTTATATACATAATCAT
GTTATATTTGCGACATGAGTCACAGAAATAAATATATGCAACACTTACCTCCCCGACCTA
CGAGTATTCTGTTGGCTTGTTTTTGCTAGGATTATTTTCCAACTTTCCCTGCAAGAAACA
TGATCTTCTGTCCAGTGTGACCTGGTGGTTTTGGGTGTGTAATTGGATCGTTATATACAT
AATTGTGTTATGCGTTGTGAGCAATTACCGATAAAAAATATGAATAATGCTTGCCTCAAA
GATTTGCGCCATTACTTTCGCATTTTTGCTGATGTGATTCTCTCTCATTTTCCCCCGAAA
AGAAACATTGACAGGAAGTCATTGCAAAAAACGATTGAGTATAGTTCCCAATTCTATGTT
CTTACGCACCTCTATTTTTGGCATCATCCGATTCTGTTGAGTGATGGCTTCCTCATTCCT
TGAACATGCCTTCTTGTAGGGGTTTCTCACTGTCGCTGCTTGTTCTACGCGGCCCCCGTT
TGCAATCTTCCGGTAGGGATTGATGACAATATTCTTGTTGGGCTTCACGTTTTCCTTCGA
CGACCCACCGTTGTCTCCCTCGCTATCCTTGAATCTGTGTCCGAACTGCGTGATGCTTTG
ACCAAATACATAATTGTTAGTGTGATTTCACTCATTCCGAAGGAGGTCAATGACCTTCGA
CTTGTGCCACGTCAAAATCTGTTCTTACCTATTTTCGGCTTCCGTTCCCGATTGCATCAT
GGTTGTTTTTTGGATTTGACCACAAAAATGAAGAGGTGAAATATGATCTGAACAATGCTC
GTCCTGGACATAACGGTCATTTGCGCATGTTGGCTGGTATATATGTAACACAATTCTACG
TATGTCCGTTTTTCCCCCTACCCTATGTTGGACGTGTGCGTGCGTGTCTTCATTCAAAAA
ATGGGAATGACACTCATGCGCCCGTACATGTATACCGCCGTTTGAGTGTCATATTATCTT
CATGTTTCAAGATGATGCATAATTTTTAACATATCTAAATTGGGTAGTAAGATCTAAAAT
GGCCATACGCGTGCTTTTCCCCCGATATTGTTAATTATTGAACATTGTTATGTCCATAAC
GCCCTCGTGTCCCATTATGAGGTGTGTGTGTTATTTATATCATACGATGATATATACAAC
AATTTCTTGGAGTGGGTCCAGCAACTAGCCGAATGCTACAGTATTGTCATAGTATAATGT
AAAAATACCACGATTATGTTTATAACAATCAAAAAGCTGAAATGCACTTAAACGAATGCA
AAACCTACTCTTAAGAACCCACTTAAAGCCTGCTTTCTCCGTCACTTCCCAATTTTGTTT
GTTGTCCATCCACCCAACTAAACAGAGAATAGGGCGGTAGTCCTTCCCAACTTCCCTCCA
CGACTCATCTCATTTTAGTATCGGGGGGGAATGCGGCTGATACGAGCACTCTTCCTGATG
GGCGCTTCATTGTTTCCTTTGTTAATTTTTTTTCTTTCCCACAGTAGCGGGCTTGTCCTC
GTTATTCCACATCCCCATGGCGGTGTCGCCGTCCAACGGTCCATCGTCTGCCTGAAAAGG
CTCGCAGTCCAAGTCCTGCGTGTCAACCACGGGATCCTCTTCTCCTCCGGCAACGTCCAG
GTTGTGTTCCTTCTCTCCCCCTTCATTGGCCGTCTCTTCTTTGCCATCAGTCTTCCCGTC
GTCCTTCCCCCCCCCATCATCTTCCATCACGCCGACGTTCCCCTCCGCGCTTTCACACTC
CTTGCTGACAGTGTCATCAACATTGTCTTCGTTCTACACGTTCGCCAACTCCGCCTCCTC
GGTTTCGAATTCCGACGCTTTGTCCGCCGCTTCCTCGCGCTCCTCCTCCGCCTCACTGTC
TGAGATGTCGTCAACGTTGTTGGTCGTGGGGGCTGCCACAACGTCCAGGCTGTGAAGAGA
GTACGCCGCATTCATGTGGGCACTCTTGAAATGACGGTGTAGTGCATTAAAAGCGCACAC
GTGGGTGCATCCGTTCGTGATGCAAAGGGCTTTAAGCTTCATCATTGATGATGTCTTGCC
CAGATAGAAATGTGGATGGACCACGTACGCGGACAGTCCGTTGCGCGTGGCAAGCTTCAC
AGTAGTCTTGAGGGCAAACTCTTCGGGGAATTGGCGCCTTAAATTCACCCACTTCTTGTC
CGTGTCAGTCCACTCCTTGATGGCCTTGGCAGTAAGGGCGGGTTCCCTGTTACACTTCTC
GCAGTGAAGTGCAAAGCTCCCGGGCTTCAAAAATTGAAAGCACTTACTGCAGACAATCCC
GCTGTTGAAGCTGGCGTGGAACGTCAGCGCCAGAGTTCCGTGCTTCGAGAAGGACAGCAT
GGTGTCTTCGGCGAAGTTTCCGCTGCTGTCTTCATCTTCACCTTGCACGTATTCCGCAAC
GAAAGACCACTCGTTGGGCGAATTCTTCTTCGTTTCGTCAGCGGTCGCCATGGTCGCGTC
AAAATCTGGGAGGGGTGTGCGTGACGAAAATTATGTATATAATCCACCTTCCAGCGCGTG
AAGCTGGGGGCGGCGGATGCAGGGTTATGTACATAACACGTTTATTTTTTGAGCGCACAC
GCTTTGTGTGTGCGCATTAGGCCAGTGAGGTGTCTTACTTGATATACAGCCATTAATAAA
AGAATAATATTATCAAATTTTGTCGTTTTGTTTAAAAATGGTAAGTTTCCTAAAAATCAA
TATACAGTATATCTAGTGGTTTCAATTTATATAACCCGTTTGTAACGTATACAGACATTA
ATACGAAATATTATTACATTTTAAAAATCCAAACGTTTAAAAATCTTGTTCTTGTTCTCC
AAACTTCCATTAAATATATTATATAAGCCATTTGTTTGTGACCATTTGGGGAAACTGACC
AAAACTGACCATAAATATAAAATACCATAACCCCCCTCCCCCATGTCAGTCATATAACCG
GGATCTACAAATGTTTTTGTAAAATACAGTAGATTCTATTGACTCTAAGGGGATCTAAAG
ACTGTGAGGCGGGGTTGATAGACTGGGGGTCTACAAATGGCTACTAATACATACATTTGC
AATCAAAAATCTAAGTTACCTCCAGGGATTACAAAATATAAACCCATTTTAATCCAATTT
TTGTATGAACTACACCTCTGTAGATGATATTTTATTTCATTGCTAAAACTGACCACTATG
ATAAGCTTTAGCCTACAGAAAAAGCTGTAGTCATTGTGTAAGTGAATAATCATGAATGAA
TTGTCAATATATCTGTACTTACCTTGTTTTTTGATATGCTAGAAAATTAGAGCTATATTT
CTTTCACTACATTGTCTAGCAGCAAATAGTGCTAACAAGTTCTAGTATTGTTATCGGGAA
GAAGGCCTAACTTTGCTCAATTTTTTTTTTAAGGTAGCTTACCTTTCTTTTTTGCTGATT
TTCCCTCCTCAAATCGTTACTTGGACAAGGTCTAGCGAATCTACTAGTACATAGCTAAAA
AATCTGTGTCCAAAAAATAACCTTGATGCTACTTCATATTATTTTCGACACTGTCCCCCC
ACCAGTCCCATGCACATGGAACACACAAGCAAAAAATGCTCTACACCACCAAATGCATCC
TCAAATAATGTTGCAGCAACTTCCCCTTCCTCAGCCCACCTTGCAACCGTCTTCCAAGGT
ACCTTATTCTAATATTATTGCTGTTTCGCTCAGTATATCATATTCCTCTTTTTTCAATTT
AACAGACTTTAGCTTGTGTTGATTTCAAACACAAGTAAATATTACATTACCACTATGAAG
AAACTAATAATTGTCAATTACATGACATGTTCATGTGTGATTTCTTAGTTACTATATAGA
TGCTCTTCATGGGAAGGCGGTGCAAACAAGCCTCTGAAAAAGCCAACATCCACATTCACC
ACTTCCAATTCTCTACAATACGCACCATGATCCTGATTGTATGCTTGGGGTGTCAGATAA
AGCTATATGGTCTTGATCATCTAACAATTAGCTGTTTGTAGACCCCCCCCATCTATAAAC
CCCACCTCACAGTCTATAGACTCCCACAGGTAAAAATTAAACGGCGGGAAAATTAGAAGA
AAAAGATACTTGTGATAGTGATAGCTTTTTTAACATCATCAATTTGATTTATAAAATGAC
ATAGATATTTACATTACTACAAAAGTCACACAAGTTATGAATGAGCTAAGGTAATATTGT
TATTGTGTACATGATTCACACCTATTCTAACTAATCTCATGATATGGCAAGTCTAGAGGT
ATTATGAGAAGAGTGTATTGGTCTATAGACCTGTGACCACAGTCCATAGACCCCCCATGA
CCAGTCTATAGATGGTCATGGGGGGTCTATAGACCCTCTGTAACAGTCTATAGACCCTCC
TCCCATGAAAGTCTATAGCCCCCGTGACAGTCTATAACCCCCCTCCCCCATGTCAGTCAT
ATAACGGGGGGGGGGTCTACAAATGTTTTTTTTTGTAAAATACAGTAGATTCTATTGCCT
CTAAGGGGATCTAAAGACTGTGAGGCGGGGTTGATAGACTGGGGGGTCTACAAATGGCTA
CTAATACATACATTTGCAATCAAAAATCTAAGTTACCTCCAGGGATTACAAAATATAAAC
CCATTTTAATCCAATTTTTGTATGAACTACATCTCTGTAGATGATATTTTATTTCATTGC
TTAAACTGACCACTATGATAAGCTTTAGCCTACAGAAAAAGCTGTAGTCATCGTGAAAGT
GTATAATCATGAATGAATTGTCAATATCACTGTACTTACCTTGCTTTTTGATATGCTAGA
AAATTACAGCTATATTTCTTTCACTACATTGTCTAGCAGCAAATAGTGCTAACACGTTCT
AGTATTGTTATCGGGAAGAAGGCCTAACTTTGCTCAAATATTTTTTTTTTAAGGTAGCTT
ACCTTTCTTTTTTGCTGATTTTCCCTCCTCAAATCGTTACTTGGACAAGGTCTAGCGAAT
CTACTAGTACGTAGCTAAAAAATCTGTGTCCAAAAAATAACCTTGATGCTACTTCATATT
ATTTTTGACACTGTCCCCTACCAGTCCCATGCACATGGAACACACAAGCAAAAATGCTCT
ACACCACCAAATGCATCCTCAAATAATGTTGCAGCAACTTCCCCTTCCTCAGCCCACCTT
GCAACCGTCTTCCAAGGTACCTTATTCTAATATTATTGCTATTTTGCTCAGTATATCATA
TTCCTCTTTTTTCAATTTAACAGACTTTAGCTTGTGTTGATTTCAAACACAAGTAAATAT
TACATTACCACTATGAAGAAACTAATAATTGTCAATTACACGACATGTTCATGTGTGATT
TCTTAGTTACTATATAGATGCTCTTCATGGGAAGGCGATGCAAACAAGCCTCTGAAAAAG
CCAACATCCACATTCACCACTTCCAATTCTCTACAATACGCACCATGATCCTGATTGTAT
GCTTGGGGTGTCAGATAAAGCTATATGGTCTTGATCATCTAACAATTAGCTGTTTGTAGA
CCCCCCCCAACTATAAACCCCACCTCACAGTCTATAGACTCCCACAGGTAAAAATTAAAC
GGCGGGAAAATTAGAAGAAAAGATACTTGTGATAGTGATAGCTTTTTAACATCATCAATT
TGATTTATAAAATGACATAAATATTTACATTACTACAGAAGTCACACAAGTTATGAATGA
GCTAAGGTAATATTGTTATTGTGTATATGATTCACACCTTTTCAAACTAATCTCATGATA
TGGCAAGTCTAGAGGTATTATGAGAAGAGTGTATTGGTCTATAGACCTGTGACCACAGTC
CATAGACCCCCCATGACAGTCTATAGATGGTCATGGGGGGTCTATAGACCCTCTGTAACA
GTCTATAGACCCTCCTCCCATGAAAGTCTATGCCCCCCCCCCCCGTGACAGTCTATAACC
CCCCTCCCCCATGTCAGCCATATAAGGGGGGGGGGGGTCTACAAATGTTTTTTTATGTAA
AATACAGTAGATTCTATTGCCTCTAAGGGGATCTAAAGACTGTGAGGCGGGGTCGATAGA
CTGGGGGGTCTACAAATGGCTACTAATACATACATTTGCAATCAAAAATCTAAGTTACCT
CCAGGGATTACAAAATATAAACCCATTTTAATCCAATTTTTGTATGAACTACATCTCTGT
AGATGATATTTTATTTCATTGCTTAAACTGACCACTATGATAAGCTTTAGCCTACAGAAA
AAGCTGTAGTCATTGTGTAAGTGTATAATCATGAATGAATTGTCAATATCACTGTACTTA
CCTTGTTTTTTGATATGCTAGAAAATTAGAGCTATATTTCTTTCACTACATTGTCTAGCA
GCAAATAGTGCTAACAAGTTCTAGTATTGTTATCGGGAAGAAGGCCTAACTTTGCTCAAA
TTTTTTTTTAAGGTAGCTTACCTTTCTTTTTTGCTGATTTTCCCTCCTCAAATCTTTACT
TGGACAAGGTCTAACGAATCTACTAGTACGTAGCTAAAAAATCTGTGTCCAAAAAATAAC
CTTGATGCTACTTCATATTATTTTTGACACTGTCCCCCTACCAGTCCCATGCACATGGAA
CACACAAGCAAAAAATGCTCTACACCACCAAATGCATCCTCAAATAATGTTGCAGCAACT
TCCCCTTCCTCAGCCCACCTTGCAACCGTCTTCCAAGGTACCTTATTCTAATATTATTGC
TATTTTGCTCAGTATATCATATTCCTCTTTTTTCAATTTAACAGACTTTAGCTTGTGTTG
ATTTCAAACACAAGTAAATATTACATTACCACTATGAAGAAACTAATAATTGTCAATTAC
ATGACATGTTCATGTGTGATTTCTTAGTTACTATATAGATGCTCTTCATGGGAAGGCGGT
GCAAACAAGACTCTGAAAAAGCCAACATCCACATTCACCACTTCCAATTCTCTACAATAC
GCACCATGATCCTGATTGTATGCTTGGGGTGTCAGATAAAGCTATATGGTCTTGATCATC
TAACAATTAGATGTTTGTAGACCCCCCCCAACTATAAACCCCACCTCACAGTCTATAGAC
TCCCACAGGTAAAAATTAAACGGCGGGAAAATTAGAAGAAAAAGATACTTGTGATAGTGA
TAGCTTTTTTAACATCATCAATTTGATTTATAAAATGACATAAATATTTACATTACTACA
GAAGTCACACAAGTGATGAATGAGCTAAGGTAATATTGTTATTGTGTACATGATTCACAC
CTATTCTAACTAATCTCATGATATGGCAAGTCTAGAGGTATTATGAGAAGAGTGTATTGG
TCTATAGACCTGTGACCACAGTCCATAGACCCCCCATGACAGTCTATAGATGGTCATGGG
GGGTCTATAGACCCTCTGTAACAGTCTATAGACCCTCCTCCCATGAAAGTCTATAGCCCC
GTGACAGTCTATAACCCCCTCCCCCATGTCAGTCATATAACCGGGGGTCTACAAATGTTT
TTTTATGTAAAATACAGTAGATTCTATTGCCTCTAAGGGGATCTAAAGACTGTGAGGCGG
GGTTGATAGACTGGGGGGTCTACAAATGGCTACTAATACATACATTTGCAATCAAAAATC
TAAGTTACCTCCAGGGATTACAAAATATAAACCCATTTAATCCAATTTTTGTATGAACTA
CACCTCTGTAGATGATATTTTATTTCATTGCTAAAACTGACCACTATGATAAGCTTTAGC
CTACAGAAAAAGCTGTAGTCATTGTGTAAGTGTATAATCATGAATGAATTGTCAATGTCA
CTGTACTGACCTTGTTTTTCGATATGCTAGAAAATTACAGCTATATTTCTTTCACTACAT
TGTCTAGCAGCAAATAGTGCTAATAAGTTCTAGTATTGTTATCGGGAAGAAGGTCTAACT
TTGCTTGTAATATTTATTTTTTTAAGATAGCGGTCAAATAGTGCTAACAAGTTCTAGTTT
ATGGAACTATATTGCAGTGTCTTATCCACTGATATCTGTCACCTATAATGTACATTAGGC
ACACATATTCACAGCATGATGTTTGTGGAGGCAAACTGTAATAACTCCCTTTGTTTTGTA
GCAGTTGAATCATACTGTATTCAACAAAAAGAGATAGTTCTTCACACTTTTGAAAAGTAG
TACGGATATGAATTCATAACTTCAACAGCAAAAAAGTCGCTCCCTATTTCTAGTTATGTC
AGGGGTCCTGTCACTGTCATAGCAACAAGATTCTCTGTCTAAGAGGACTTTGTAGAACTC
ATCTGTGTGTTATGTTGGTGGTTTTTTGTGTCCAATCCTTTAATCTCATCTATATATCAG
CCTCTATGTCTGCTGCCTGTGGCCACATTTACACGGCAAAATATCTTTCTCGTTGTTGAC
ATTGTGTAGAAGTATGTCACAGTGACAACAATCTCTGCATCTATAAGAACTGCAAAAAAC
CCTTTGTGTTGTGTAGATGAGGCTGGTGGTACAGTATATTAGCTAGATGGGAACTATGAT
GTGCATTGAACTGTGGCATCATACCATTGTTGATTGCCAAAACACTAGATACTGTAAAAT
TACATCAAAAGGAGAAAATAAAGTTAGACAGTCCTGGCTTGTTGGATTCATTATATTTTT
CTCTATGGTATTTATGAGACATGCGTATTGTATCGTACTATGATATCACGCAGTAGTTAC
TTTTACATATGTATTGTACAGTATTACGATAGCAGAAATATCATAAATCATTTTTATGTT
AATTTTGTTTAGAAACCGAAGTCAATTTTAATGGTCAAAAATCTGAAACCATGTAAAATT
TCATGTCATTAATTTTGAAGAAAGTATTCCACCCCAAATATAATGATATCACAGTGAGGA
AAAACAAACTAACTGTTTCTCACAGAGTCTCTTATGAAACCAATTTTTTACTAACAATTT
ACCTACAAAATATTATCCCAAAGGCTGTCTGTCCTCGAGAGTGAAAAGAAACAAAGTGAT
TATTATTTTGTGTTACTAGAGGTTTTACACACGCATTACCTTTTTTCACAGTTTCTTTTC
CATGATATTTTGATGGGGGACTTTCAACCAGTAGACCTTGATTGGGAGAGACTCCGGAAG
CGGAGGCGGCTTTGTTTTTGTGGAGGAATAGAGTTTGAAGAAGAGCAACATATCGTGGTA
GTAAATATCTGGTTAATTTATGACCAGTGATGTGTGCATGAGCACAAACTACGCACTGTA
TGTGAGGGAGTGATCTCACTGGAGATCACTCACCAATATTTTGTGTGGTGCTCTACATCA
TGTGATGGGCACCTGCTTGCTGGGCAATGAGTGACTATGCAGGGGCCCAACTATTAGGCC
CTCATGGGCCTATCTATTAGGCTCACAAAGCTAGGATCTCAACACACCCTTGCAGTGAGC
AAAGTGAGTGTGAGAATGATGAAAGAAAAAATGATTTATCCAGCGTGGATGGGACGTTGG
GATTCATGGTAGATGTCTGGTTGGGCCTTGGTTGAGTAGTCAGCCAGGTTGCTCAAACCG
GGGCCCCATAAGTATCAAAAATGTCCTTGGGATTCGCGGCATCTGAGCCACCATAGATGC
ATGTCCATGGATTTCATCTTTTTGGTGATGATGGTTTTGTTGGAGACGCCATGGGTGGTT
GTATTGTCTGTTTGGATGGGAGATTTGGGCTGTGGCCAACCCATTTCTATGAGGGATTGG
CGAAGAGGAATCATCTCCTTGGCGCAGATGAAGAGTCCTGTGAGTTTGGCTTCCGTGGCA
GAGGACATGACGAATTTGATGATTTGCGCTATGGCAAGAATTGGGCCGTTCGGAGAAGGG
ATGGGGTCATTTTTGGTGCACATGATGTGTGCTCCAGCCCTGCTCCTTGATTTGTTGACG
TTCAGGTAGGCAGCGCCAGAATGGGCTCCGAGGATCATGTCGCTGGCGCGGTAGGTGATG
CCGTCGTTGGGGTAGGTTGCACAGTAGTCAAGGAGCTGGTTGATTTTTGTGTTGGTGCAT
TCAGTGGCAGCGGCTTGTTCGGTGCCTATGTCGCTTAGTGTGTAGAGGAGCTTGTTGTCG
ACTGCTCGGGCGTAGTAGAGCAGGGCTCCAACGATGCCTTGGACTCGTTTGATGCCTTTG
TCGTCGAGGAGGTCGGATGTGTCTTCATCTGGGGTGAGCTGGGTTGTGGCACCGTAGATG
ACGGGGGCGGCTTTTGAAGCAGAGAGTTGGCGTTTTTTGGGTATGGGATGGTTGTACTTG
AAGAGGATGGTGGGGATGTATTCGTCCATGGTGAGTTGACAGGTGCAATTGGCGTAGTTC
CATTCAAGGTTGATGCCTGCGTAGAGTTTGCCCTTCCAGTTTTCGGTGAGTTCGTAGTGT
TTTTTGATGACGTCTCGTAGGTGATGGGCATGTTGTTCGCCAATGTATTTGACACCGAAA
TCATTGCGTGAACATGACGGGTCACCACTTGTGTCACCATAGGCCGGGTGTGTTGTCGAG
CTAGTAGTAGCCGGCTTCATTGAGGCGTTTTTCAAGAAGTTGGTTGGCGAAGATGCCGGA
TTGTGGTAGACCGTACACGCCTTTGACAATCTTGAAATAGATCCAGCCGTTGCGGACGTG
GTGTGTGAGGTCATATTAGTTGATGAATTTTTCGGGGATGTCGTCGAGACGGATGCAAAC
GAATTCTGGGTGGTCTAGCGGAGTGCCGAGATAGAAATTGGCGATGTCAAAGGTGCAGAA
TTTTGCATTCTTTCTTGATAAGATGCTGGTGATAATGAGTTTGACCAGTTCTAGGGGGGC
AGTTCTGGTGCCAATGTCTCCCGGGTAGCAAATTCTGTTGCCGCCGATGGTGATGCGGGT
ATGATCGAGGTTTTTTTTTGGGACGGACTTTGAAGACAACCTTGGTGTAGGTTATTTCTT
TGCGGCAGTCGATGGTGATATCTTTGTAGTCGATGACGTAGAAGGTGTCTGTGCCTTTGA
TGCGTTTTTGGGTGCCCGTAGGGCTGGCGCCAATGCCTTGGCAAAGTCGGCCTAGTTGGT
TGGCGTAGGATTTTATCCAAATGTTGCCGAGCTTAGGGTGGTTACGGAGTTGCTTGTATT
TGTATTCGAGGGAGAGTCCTGTTTTGTGGTCGAGTACGTCGGATGCGAGGTTAGGGTTAG
GGTTATGATTGTTGGCCTTGGGCTATCATGGCAACAACGACGAGGGCTACTTTTGATCGG
CTGCAGTGGGCAACGGCTTCACCTAGGCCTGGGCTGGTTGGGATGTGGTGTGATCTGGTG
CGATGGTTGATGGGGGCTGGCACCCTTGGAGATGGCATAGGGGCGGGCGGAGTGGCAATG
GGTGGAGGTGGCTTGGGTGGAGGGGGAATAGCCACCCTTGGAGGTGGCCGGGGAGTTGGT
GCCGGGGTTGGCGCTGGTATGTTAGTCGTGGGCGGCGGTGGAGCACGTTGGAGGGGAACG
GAGGTAGATGGTTGCGACGACGGGCTTGTGCGCCATTGGGCAAAAAGATTGCAGAGGGCG
TCGACAGCTGCCAGTTGGGTGACGATTGCATTTGCTGGGGCATCAGAGATGGCGGTTGAG
AGAAAGTTGATGGCGTGTAGGAGACAATCTTCGTATGTGACTGTGGGTTGGTGGAGGTAG
CTGTTGCGAAACTCCACAGTGTCTGAGATGACTAGGTTTTTTGTGGATGTGTCTACTACT
TGGAAGCAACGGTAATGGAGTAAGGCTGGGCCGATGCTGAAGCCCTCTCGGCCGCAGAAG
TCCCAAGATTTGCAAGTCATGACCTTGTTGTGGATGATGACTGGGCATCCCATGGGTCCA
AGTGGAGTTGCATCGTAGTTGAGGGGTCCATGGTAGGCTTCCCATGCTGAGATGGTGGGT
GCTAGTGTGGACTGGCAAAGGAGGTTGAGGGTGAGTTCTGTCTGGGGCAGGAGCTTGTCC
CAGAGGTAGTTGGGAAAGGAGGGGTCAATGCCCGCAAGGATGCTGAGGAAGTGAGCCTTA
ATGGTTTGGATGGCTCGTTCTGCTGCATTGGCATGGTGGACGTTGGGTGGTATGAGTTGG
TATGTGGCATTCCAAGTTTGGGTGATGGCAGTGTGGTAGTCTGCGCTGGCTTCGTTGCCC
AGTATTTGGTGCTCGATTTTGTGTCCTTTGGCTTGGAGACGGGCCATGATGCATCCGTGT
GCTGCTATTCGGTGGTGGTCGTGGTGGGACTGGAAGGGTTCCACCAGTATGACGTTGGTG
TCACAGTGGTAGGCCAGCATTATGTACTGGTTGCCACTCTGAGAGCGGGTGGGGAAGCGG
CCTATGTCGTCTGTGTAGAGTTTGCAGATGGGCTCTACAGACATATGGACTTTGTGTGCG
GCTGGGGCGGGGGCAAAGACGGCTGGGGTTATGGGTTTTGCAGGCTTGGGTTTGGTGGAG
CGAAGGCCCTGCCTGGTTTGGGTAAGGTGGCCTTTGAGGGTTTCCGTGCTGTCGGGGCAG
TACTTGGAGGCGTTGGCATATGTGAGGCCTGGCCAGCTGGCATAGTTGCCAGTTTTGATG
GCTGCCAGCCCAGTGGATTTGACGGGAAAGCCTGCAGACGTGTGGAGGTAGTGTAATAGG
GCACCAACACTGGGTAGGTCGCCGGTATGGAGGGCGGTAGGTTTGGGTAGAGCGCTGGTG
TGGGGTGTGAGATGGTCTTGTGGGAGGAGGGAGAAACACCAGAGCTTGGCACCGGTTGGC
TCGCGCCACCCTTGGAGAAGGATGGAATTGTTTGCCTGTTTGAAGATGGTTACCTTGTCA
GTGTCAAAGAGGACTCTGCAGCCGTTGTTGCAGAGCTGGCCGACGCCAAAGGGGTTGTGC
TTGAAGGTGGGCATGATGTTGCCTTTGGTAATTGGTAGTGCGGTGAGTTGGTGAGAAGCT
TGTGCTGAGGAATGGTGGCAGTTTCCAGCTGCATCGCCAACGCATGTGATGGGGGCTGAG
GGATTTATTTGGAGGACCGGGGCATCAGTGGTGAAGTAGATGCCGCTGGCCCTGGAGTCA
AGGATGGCTGTGTCTGAAATTTGGGCAGCGCTTCCGCGGGGTGGCAGTATGGGTACCGAA
AGGCACCTGTAGGGGTTACTGTTCAAGGGGGATGGAAGTGAGAGATGGTTAGAGAGTTGG
TGGGGAGGTAGGAGGCAGTATATGCGCCCGGGATGGTGATCCATCCATCAGTGGCGGATG
AGTTAGTGGCGGGGCTACTAAAGGAGTAAGGGGTAGAAGTAGGAGGTACGATGGGACTGC
GGCTAGGAGTAAGCATAAAAATTAATTTAGAGGCTAATGCTGTCCCACCCTGTCAGGTGG
AGGCCGAAAGGACGTCGCCCCAGCCTTTGTTGCGGGTGGCTCCTGGTTCTTGTGGGTTGG
CTCGATAGTGGCCAAGTTCACATGGCCTGCCTGTTGTTTCTTGCACTCGGCACTGGTGTG
ACCGGCGCCGACACCCCAGCCGTGGGTGGAGCAGAAGCCTCCGGGCATCCACTTGTGCTT
GATGGTGGCTCGGAGTTGTCCAAGGATGCGTGAGTCAGGGGCAGGAGAGGCAGAGTGGGA
GCCGACTTGTGTGTTGTGAGTGGCCTTGGATCTTGGCAAGCTTGTCGGTGGTGACGGTCG
TGAGGGTGGCACTGGATGCGATGAGGGCATCGAGAACTGCCTTCTCATTTGTTACCGCCG
CCGCCATGTTGTCAAGATGGCTTTCGAGCTCGGAGAGAGATGGGAGCTGGGTGGCGGCGG
CGGCGCCGGCGAAGTGGGTAGGCCTTGTCATTGGTCCCGTCATTGGGATTCCGTGGATGG
CAATTGCGGTGGAGGACTGCCAAAGGAGTCGCCATGGTTGCCCAAGGCCTTTTGTTCCTG
CTTGACGGTCTTCTGGGACTTGAGGGCCCACCTCTTCCAGGCCGTCCAAGTTTTGAGGTC
AGGGCAAGACCGTCCCACTCGTGGTGGAGCTTGGGATCAAGCCACAAGTCCGTGATGGGC
AGTCCCTCGCGCGACGACTTCTTCTGTGCATCCTCGAGACGGTTGACGTACTTGGGTACA
CGGGGGTCTTCAGCCCACCATCCGAGCATGTCTGCTTGGAGTTGGACAATGTCGGCGGCC
TCGAGCCCTCCGCTGCCGGCGTTGAGGTGCTCGAGGTACTCTCGGATGGTCACCTTGTTG
TAAAAGGTGGTGGCATCCTTGAGCGGGAGCAGCCACGTTTCTTCGATGATGGCTGCGAAG
AAGATTCGTAGCTGTCATTTGACCGTGCTGATGAGTCGCTGGAGGTTGAGTGTTGCGGTC
CACACACGTTCTTTTTTGACGCAGATGGCGTTGGAGGCATCGGAGGCAATGGAGGGGTTG
TACAGGGCGATCGCAGCTTCGAGCAGGTCGAAGGCATGACCGTATGCGGTGGCGTAGGCG
GCCGGGTTGTCGACGAGGCTGGAGAGGCTGTCGTTGCCGCCGGCAATGTATTTTTTATGA
TATTGAAGGTTGTTGTGTTACATTACGCCACATAAAAATACCAGATTCTAGATAACAGAA
AAAATCACCACAAAATAACCATGACAATTTCAGCCACCGCCACCTCATCACGTCATCCAT
CAAAAATTCCGTTCCAACCCCAGGTCCGCTATGATTGCCCTCACTGGCACATTTCCTATG
ACCATCCTGCCACTTGGATCTGACCATTTTGCATTATTGTGCAAGAAATCACAAAATTTC
TATCATGGTATTTTTGTTACATCATGGTCATCATGACAGGAACAGCGGCAGATGGGATTG
CAGTGAATGTAAGTGGATTTTCATAGCCATTCTTCCTCATAAATCATTGGCAAAATGTTT
CTAGGTTATGCACTTGTGGGTACTTTTCACTGGTTCTCATACCAGAATCAACAATCAACC
ATATTCAATAGAATTCATATGGGTTGTGCTGGAAAGGCAGAGTTCTTGCTGTCATGATTG
TGTTGCTACAATGGTGGTGAATTTGCGATTGAAATAGTTGTCATCAGTCAAAGGATGGAA
CAGATGTGGACATGCACTGCAAACAAAAAACACCGATAACCTCCCCGTACACTCGAGTGT
ACGGAGAGGTTACCGGAGCCCTCGGAATGGTATCTTCTGGTAACCTCCCGGTACACTTGT
GTAACCCTCCGGTAAACTAGTGTGCGGGAGGGTTACAAGAGTCTACCGGGAGGTTACCAG
AAATTTGAGACCAAAAGGAGCTTTCGGATTTATTTCTACGTACGATAGGAATTGGTACGT
TTTTACAGGATACAGACTTCTCAGTAAGTCTTAGAATCGATATCAATCTAATTAGTGGCT
ATAACTGCATTACTTAGACGCTAAAAAATGTTTACCGGTGGCATACCGGAAGTGTGCAGG
ATAGTAACCGTAAGTGTACAGGAGAGTAACCGGAAGTGTACGGGAAGGTCACCGGAGAGC
AACGGAGGGTTTCAGGAGAGCACCGGAGGGTTACCGGACTGTACAGGATGGGTACCGGAG
TGTACGGGAGGGTTACCGGAGTTTGCACAAGAGTTATTTGATTTGCTGAAACACAGATTC
CTACGTATGGGAGGGATCTAAGAGTGTACCGGTGGGTTACCGGAGGTAGGTAGGTTACAG
GTGGAAGCTAGCGTTAGGCTTACTTATTATGCTATGCCCACCTGCCTACAGCAGCCCCTC
ACCTCGCCCACCACCCCAAGGTGCCAAAATTTCAGCCCAAACAGAATGCTCTGCTAGTCC
GCGGCAAAGCTCCACTCAAACCTACTGTGATCACTCAAACCTACTGTGATTCCTCTACCA
CACCGGATAATGAACACAGCATCATCATGGAAAGTGGAGACGAAAGAAACACATGGATGG
GGGACTATTTTGCTCTTATGGGCAATGGTGTTCTACATTCCGTTAACGGCGGCACTCGCT
GTAAACTTGCATTCCATATGATCTCACACGGGAACCACAATGATGGATCAAGGATGCTCT
GCCAGTACCTCGACACTGTAGTTGACAAAGAATTGACGAAGTGGCTACCAGACTACCCAA
CTGACAACGAAAAGTTCCGTGCAAGTTTATTTCCTGCGGTGGCCCCATTGTATTATGAAC
TTGGAAAATCATTCCTGAACATCAGCACATATAATGAGTTGCAATGGTCACTAGTTGATA
TCAATAACCAAACTGGTCTGGAAACATTCAGAGAAATTCGCGAACACGCATTTCATAACC
TCAAGAAAGCAAGGGTTATCACCGCTGGCATAGTACTTGATGGAGTTGCATTTCTCGAGG
AGTAAGGAATTCCTCCCCATCAGTACACAGATGAACAGGTAAACAGAATGAAACAAGATC
TTGCTACAATCCACCGAAATTTAGGCCAAATCCAAGCAATCAATGGCTTTTTGGCACCTG
CCGTTGAAGAATACTCCACAGCATTGAATCTCAACATTGAAACATGCATTGGGGAGTTTC
ACGAACTTGTAGCGCAATCGCACCATCATTTAGCATGCTTGTACAAATGCTATCCAGAAC
ACTTATTGTCATCTAAGGAAGTTGTAAGAGATAGGAGGGTTGCTAGATTTGGTGGCAACA
GTGTCCAAATGGGAGACGACATACCATTAAGCAATTACAAGAAATGCGCTGAACATTACC
TGGCCAGTGGGGTGAGATATGCTGGTCACATCGCCATAATCTACCAGAGGAAACCGGAGG
ACATTGCTAATGTCAAAAAATTGGATGCTATGTATGACATTATATCCAAGATTAAAACTC
CTTCTTGTGAAACTGACAGACAATGTTTTGAATACCTCAAAGCTGTGCTGTGTGAGGAGA
AAGCAAGATTGGACGAGATAGAGAAGAGGATTGAAACAATCAAGACAAAATAGAGAGCAT
GGTTCTATTTAGACTGAAGTAATCATAAATCATAAATCTAGATTTATGATTGTTATTTAC
CTGTCCCCTGCGTCTTATTTTCGGCACCAAAGCTTGGCATTCTCATGTCTTCTGCCTCTT
TCCTTGCTTACCAAGACACTTCTTTGGCTTTCTTTTCCTGACACGCTTCTTTTTCACATC
AAAGCACTTGACATCAAGGCAACCGGCACACTTCCCGCCGATACGACTAGCTGTGTTCAG
TTACAAATTTTGCATCATAAGGACTGCTTTGCTTTCGCTTTGCCACCAAAACAACCTCTG
CATATCCCGCCACCAACTTGGGCAAAGTTTTTATGACAATTAGCATATTTCTTCTTGTGC
TCTGGTTTGGCATGTTTGAAGCAAAACTTGTTATCCTTGCAGACGGCATGGACATAGCTG
CTACAGTATTCGATACAACACTTCGTGCGTTCCCTTATCTTGACACAGACTTTTTTGATA
GCGTTAGCTGATATCAATGCACCTTTTACCAATGCATTGGGTTCATGACCTTTGCATTCC
AAAATTGTTCCTTTAGTAGAACCCGTCATCTTTTCCCATGTGAGAGAAAGATCTGCCAAC
TTTTGTGAGGCATCAGTCTCCAAGTCACCCTTGACTTTCTTCCAAGATCCTCTCGACTCA
TAAAATGATCTGTCTTCATTCATTTTTGAAAAACATTTTTACGCGCTAGTTTGTGCGCTT
CCGCAAGGGATCGAGACGTTCCCATCTGTACCATCATGAAAATATTTCTGCATAGTAGGT
CCCCCATTATCTTCAAAAGAGAAGCCGAAGGTTCTTTGTTCAGAACTGCCTTGCCATCCT
TTGTCTTGACAAGTTCACCGTCATCGTCCACTTCCCATACTGATGCGTAGACCGTCAAAC
TGTCCTCTCTTTCTATTTTGTCCAAAAAATCAATGAGGTGCCCTTCAACTTCCAAATAGT
AAATATTCCTTACAACATTGTCATATGCATTGATGAGTTCCCTCGTCCAATAATCCACAG
ATCGTTCAAAACAAACTTCTTGATGCACAGCATCGAATGCATCATGATGTAATCCTTCTT
CCACTAATTTTGCAGCCTCTTTCCACATCTTTGGGTTAATTTCTGTTAACAAAGCCTCCT
GCTTGTCTGAGAGCACTATGTCAGTGACATCATCATTTCTTTCAGACGGGGTGTTCGACA
ATTCCCCAATCTTGGATGAAGTCAAAACATCAGGCTTTTGGCATTTCCGTTCAGACAACG
GCCTTTCTTGCACGTATGCACTTTTTTCCACCCATTCCTCATGCTTCTTGTTCAATCATT
TTAGCCTGACATATTCTTCACCCCGAAATGTAACAAAACCAGTCAATTGCCGGACGGATA
TATATGACTCGTTCTTCGCAACAAAAGCACATTAGTCTCTCTTAATACGACTTTCTGCGA
GCAAAAAATAACGAGAATGCTCCCTTAGCCTTGCAATGACTCCAGATATTTTTTAGCCTT
TAACCCGTATGGCTCTATCATGTCTACAGGGGAACACTGCGTAACGTCCTTTCACCATTC
ACCGTTGTCTTTATCACCATCCCAGAATGTTATTTCATTTTGTTCGAAGAATTGGTCCCG
AGTCGTCTTGAGAATTGTGCGTTTGTGGTGTTCTTGTTCCCTCACATGCTTCATGCTCAT
CCGTTTCCTCTCAAGTCATCGTCGACGCTTCGTATCTTCCGTCTCAATCCACCGTGGTTC
CATTGTTACATTTGGGTCGTCGCGGGCATGATTGATGTGTTGACTGTTCTGTGTGAAGTC
TGTCTAGCACTATTGACAATTGGTTGCGAGCATTGGTTCTGCAACCAAAATGTTAGTGTA
CTCTAGATCGCATGAGACAGCCTCGTTGGGGCAGCGTAAAGAAGTGTCACTTGATGCGGG
GCTGTGTCTACATAATTTGTACTTATTCCTTTGTACAGCGGGATCTCTCTCGTATGGTAT
TGTACCATAGTCTTGTATGTCGTCATACTCTTTACGATCAACCACATGCAGGAAAACCCA
AAAACAATAATGAACCGTTGAACAAGTGTCTTCCGCTTCTCTCCAACAAATAATGTTCCA
CCATGGAGACGAACAGCATGTTGAAAATAAAATTCTCAGCCACCACTCCCAAGGGATGGG
GAAACAAGTCTGCAACTCTACCAATAATGCTAGAGCTGCAATTAGAAACACGCACACCCC
TAGATATGTTGAATGAAATGATTCTTGATGGATTCAAAGTCAAAAGAAATGACAGAGAAA
ATTTTCGCCCTGAGCTTATGGTAGGATTTCCTCCAAAACTGCTTGATATAACGGGGAAGC
ATGTTGTTGGAGATTTGCCCTTGCGATCCAACGAAAATGTATTTGTCCCCATACGTCGTA
GAGAAACACAACTTCGACCGAAGAGAAAAGCAGCCGAGGTTGCAAAGTCTTCCTTGAAGG
ATACACTCAGGCCAAAGATGCAATGATGAAACATAATCTGATCAAACAAAAGAAAGTATC
CTCATCAAAAATACGGATAAGTGGACCAGGCTATCGCTTATCAGACGGCAACGATGTTTC
CAAAACCGCTAAATCCGATAATCTATCTCCAAAAGAGATCAAGACAGAAGGATTCGGCCA
TAGAATATTGGACCATACAACTTCTTACCCCACAGGAAAAAGAAATCCATTACAACCAAA
AAGATCTACTCTCATTTTAAAGAGCACGGATGACCTATTGTCGTTTTTAGTTCAGGCTTT
CAACAGGGTTAGCGGTGTGAAACCGTTCAAGCAAATACTAGCAGTATACAAAATGTCCCT
GGCAAATATGCAGGAAATTTCCCAGGCACACGCTCGTGTACATGCTGCAACACTTGGTCA
GTTCTTTATGGCCCCTGTGAAGAGTGTCGATGTTGATGCCGGAACAGTGTTGGGATCGAC
ATATTCCACCAAAGAAGAGAAGATCATTGTGTGTTGCACCAAATTACTTATGGAAAAGAG
ATGTCGAAGAAGGGAGGGCAGTACGTCAACAGAGTCAGCGTTTTACCACTGGACATGATA
AAGAGTGTCATTGAGAATGCTTACATGAGCAAACTGATGATGATGATAATTACGACGATG
ATAACGATGAAGACGACAACAAAAACGTGATTGATACCAGAAAGGAACTTTTGCGCCCCA
TCGCAATTGCTCAGATGATGCCACAACTGTTCTGGTCAGTGGTTTCCCACTGCAGACCGT
CCTCAGAATCAGAATATTATTTACCCGTGGAAGATATGCTCCGACAACTGCTACCACACT
TAGACTGGTCTTTTCTCAACCGCGACGGAAGACAACGATTATTGAGTGAACAAGCTAGAG
AAAACCTTAGGCAAGAAAAGATGACAACGCTCAATTGCAATGAATGGATGCTTGTTACCC
TGATGGAAGACCATGAAGACAAATTGATTGAGTGCATATCATGGGATGAAGAGGCAAAGA
AATGCAATATGGCCAGACCTTATAGTACCTTGATGATATGTTCCAAGTCCGAACCATGTT
GTTTTAATTGGAGACAATTAGCAAACACAGACGCCAAGACATTATACCACAAACTGATCC
GGGAATGTGCGGAATCAGCGATGGAATCCCCATCACTGAAGTCGGTCGAAACCTGGATAC
TGGTAGCTAGGAACTTTTCCATTGATGAGATTGTGAATGAAATCGTTAGTAGGGATGAAA
ACATCTTTGGATTGCTAGAAGCACTCCATTCAAATACTCCTAAAGACTTAATTACTTACT
GGGGTCGACATCCAAAATTGTTGTTGAAGACTATGGGAGATCACCCTAAAAATGATGCTG
ATAATTTTCATGACCAATACCAGGAACAGGATGTATGGCATTGGATTAGTTGAGCAAAGT
TTGCAATAAAGATATGTCCCTGGCTCGATGAGTATTTCTGTCAGTTTAACAAGTAAAGTC
TTCCTTATATGTTCAGATTTGTAATTTGGTAAATGTGGAATTTTTATTTATTTTCTATGT
AATGCTAACAATGGTCAGTCAGATATGTTGGCAAATAATAGCCTTGCTAGTCAGCTCCAA
AGGTTAAAGTTCCAAGAAGTCATTTGTTTCCACAATGTTGGGTTCCAGTGATTAACTCCA
TCAATGGTCGAAGTTCCAAGAATCATTATTTCATCACACCGTCAATGTTTGAATACTCTT
TGAATATCCTCTGGAGATTTGTCCTGTTGCCAAGTAATGAAGTACGAATTGAGTCGCAAC
TTGTCACAGTTCCGTCCAAAGTTAGATAAATATATACACCCACCCACATGTAACGCAGTA
AAACTGCTAAGCTGGTCAGTTCCAGCAACAGTTGAATTCCCAAGAAGTCCGCCGCAGCAT
GCAGTTCAAACAGAGTGGGTGACTACCTTAATCGTTCCAGGTGTTCAGATGTTCAAATAT
CCAGTCCCAGGTGTATACTTTAGAACTGATTTGGGACACTTTTTTTGAAAATGACTACCA
TAATTATTTTTGGCTACAGATGTCCGAGATTTTGTTTTTCGCGTGATTCCCTGATGTTGA
AAGCAAGATTCGCAAAACAACCGTGATGCCCATCACCATTTCCCTCCACGTTCTCCATCA
CCACTTCATTCTGACACGATGACGCACTCTGATTGATCCACGAGCAGATCCTTCCTGCCT
CCTCCACTCAACATTGCGTGAAGATACTCGTGCTTATCTTAGCACTTTGCGGGTATTCCA
ACAGCATTCGTGAACACACGTGGCTGTACAGGGAAGCCGTACTCCCTTGTTCTAACGTGT
TCTAATGTGTATACAAATAGAATCAGCGATTGTTATCGCTCATAGATTAAAATGACTTTG
AGAGCAATAATAACCTATTCATGTGCTTCCACATGCTTCCACGTGTTATTTTTTTGTTTC
AGATTGTTCCAGATGCAGGTTTTTTCCAAACTAGACAAAAGGGGGGGGGGGGTGTCCGGA
CACCTTCCCCCCTTTTTTCCAGTTTGGAACGGCATCTGGACAAAAAAGGGGGTTGGTCAG
GAGGTCTGGAACAGATCTGGCCGTTCAAGAAATTTGGATATTTGAACATCTGAACACCTG
GAACGATTAAGGTAGTCACCCAGTGTTTCAGTCTACATCAGCCATTAGAGCATACTCCTC
CTGAACGAAATCGCGTATTCTTGAAGAGGTAAAGGGGGTGACAATTTTTTGCACTTTAGG
AGACAATAACGTCATTAACTCATAAGCAAGCGTTTCAATGTTCAATGTCTGTAATATTAT
CTTGAACAAAAAGTGGGAGAAACTCACTTGGGTCTTGTTTGTAATAATCCATATATTTCA
CGATCTTGGCCAAAACAACTGAGTTATTTGCATGGAGCGGAATCTCACGCACTACCTCCC
CACCATTGCCATTATTTTGGTCCGTATCACCCCCATCATCAATGTCTTCATCGTCAAGAC
ATAGCGTAATGAAAAAGGAGGCTAAATCGCTGGGAAGTTGATATCTTACCCCTTCTCTCC
TTATCTGAGTTTCAGCATTGTTGTATGCCCACATTGAGATGATCGGTGAGAATTCTTTTG
TACTGTGCCCACCTGCTGTACTCCACACTCTCTGATTGCACTCACCAAGGTATCAGCTTG
TATAGCACTATCATTTTCCATCATTTATTGCTCTTTGAAGACGTCGGAGACGGGCGGTTG
ACCATTCTTAAATCACCACGATAGGGTGTGCAGTGCATTCGGGTAGATTTGGGAGAAGTC
TATGCTGGGGCTGAAGTTTTGGACAGTGTGGTCACGTGACTTTGTACTGATTCCTACATC
TACATAGATGTATTCATAAAAATGAACACTCACCGCATTCAATGAAAGGCTTTTCTCGAC
ATTTCAAATTCATGGACATGATATATGGAAACGTCTCTTTTATACTTTACAGGTGGGTTA
CACTTACTCGTTCACAAATAATATCTAGAGGAAGTATTCATACAAACAACTCCTTAAGGA
CATCAATCCCAGGAGATTTCAAAATCAGACACAACAAATTAGCGTTGTCTTGGAAGCCTC
AACGCACATCCTTTTTGATAGTGGTCCACAAGGTGGAGACATCACTCATAATGATAGCAT
TGTAATAATCTTTGGAATCAGATAGCTTGTGTGACAGATCATGATATGTACAGACGGTTA
CAAAATCATGATTACACATTGAAGACGCATGATAAAAACACAACTTGAGCCATACCAACA
TTTTTGAAAGTTCCTGTGTTTCCCGGCAGTCTTTTGTGACAATGAGAGTACCTTTTATAA
CACGTTTGTCGATATGAAGCTTTTCTTCCTTCAGAAATATGATGATTGAATTAACGACAT
CTTTCCAATCTGTCGTGTGACAATTAAGCCTGTAGAAATGTGGGTTGGATGGGTGCGCTA
CCAAACGAGGCTCAATTGAATCGACAACAGAGACTTTAGAAGTCATTCATTCTAATGCTT
CAATCCACTTCTGCAAGGTCGTTTGACTTTGTTTTCTATTTCCATTCAAGCCACATATGA
AATGACAACAGAATGCAGAATCATTTGCGCCAGGGGCAAAGAAAAGAGAGGTCTCTGGGA
TGAATTTTGATTTGAGATGAGCTTTGACAGAGAATCCTTTTTTGTGCAAAAGTGGTCGTA
CATGCCGAAGCCGTTTGCTCTCCCAATAATTCTGCAGCAACGATCCAAAGTAAATGTTTC
ATTGACATAAACAATGTCAACATTCTTTGTCTCGAAACCCTTGGGACCTCCACGGTAAGG
GAAAATTCCAACTGCAGTGTGCTCTGCCTCTACGAGGACAGTCCCTCCTGCAATGACTGA
TTGACGAGCAGCTTGCTTGTCATGTAATGTGGTGAAAAGAAAGTGTTGTGTTCCATATCT
TTTTGCTGTATTGCGTAGTTGGAGTTGGAGCATTGATCACTATCGTGTCACTTGTTTCAT
CATTCACTACTTGTGTGTCCTTGTGTTTTGCATTACACGAATTTAGTAGCCTGATTGTAA
CTGTAATTTCAATACTGCCTTCCATCGAGAGAAACATTTTTGCACGGTGAGTGTGGCGAT
GGCTGCAGAGCTGCTGCAGAGACCCTACAAGCAGGCTGGTAAACAATGTTAATTTTTTGA
TCTAATTTTGTGTGTTGGTGTTGGGTGACTACAATACGGTACAACACTAATTTAGGCAGT
GTACACAGTGGGGCTGAAATTTTTGCACATGTGGCCACGTGATTTGTATTGATTCCTAAG
CAACTCGCAATTATGTTACTTGTCTTACCACCTACAAATATAATATTTCCCTAAGAGACT
ACATCTGCGAACAGAGGAAAATGCACTGAGACAGGTCCCGTATTGTTATCAGGATCACTG
TTATCACACAAAAGAACCTCCCAATCAGAATACACCAGAGTAAACTGCCTTTAGAATGGA
AAACCCATCTTTGAATAGGGTAACATGAGTGCATAATCCAATACATTCAAGCTGGTTTTT
CGAACAGATGAAACCTCATTAGTACACTCAAATCTACAGAACTGCATTCCTGTCTCATGA
GTGTACATTTCTGATGTGTGATAGTGAAACGATAGAAAAGTGACTCCGTGTTCATCTCCT
CTTGGTTCTGGTTCTCCTCTAGTAAATGCAACATGGACTTCAGATTTTACCGATTCCATT
TTCTAGCCATGGAATTTTTGTCGAGGAGGGAATGCCTGGCAAGTGGCATGTCTTGTTACG
GAGATTATCGACGGGCTGAAATTTTGTCATGTGTGTCTACGTAATTTGTACTGATTCCTA
TGTATTTTTTCCAGGTGTCGCGCCATTTTCCATCAATTGATGCGAATCATACATGTCACC
ATAAATCTCTATCGTACACAATCTCTGCATGACACAAAAGCGTGGCCTTATTATTTCACT
AATGGCTCGGACCAAACAAACTGCTTGCCATTCTACTGGCGGAAAAGCTCCCCAATACCA
GCTTGCCACCAAAGCTGCTCAAAGAATGGCCCCTGCATCAGGGGGGTTAAAAAGCCTCAT
TGTTATCGTCCTGGCACTGTTGCATTTTGTGAAATCTGCCGCTACCAAAAAAGCACAGAT
CTTCTTATCCACAAGGTGCCATTCCAGCGCCTTGCAAGGGAAGTTCTGCAGGATTTAAAT
AGGCCAGGTTCCTATTCACATTTCACCGTGGAAGGTTTTCAGGCAACTTCTTTGTTGGCT
ATTCAAGAATCTGTGGAAGCGTTCAGCGTCGGACTGTTTGAGGATGCAAGCTTGTATGCG
ATCCATGCCAGGAGGGTCACCATCATGCCAAAAGACATGCAACTTGCACTGCGAATAAGA
GGTGACTCTGAACTGATGCGCCACTAATGCTTTTTTGGAGATGGGGGAATTTACGGTGGG
TGATTGAGTGACTCGGTGTGAGGATGGGCTTGTTGGAACCTCCACGGCGTTCATGTCTCC
GATTCTGAAATCCCATGCTGCTTCGGCTTTAAGTAGAGTGTGATTGACACACGACAGGTC
TTGTCCACTTATGATGATGTATCAACCTTGATAGTGCCATAGTATTAATGATCATGTGGG
GCTTTGCTGGTTCTTGGTGTGGAGGAATCGCGTATCATTATTATGCCAACTAATTGAGAA
ACAATTAATTATGCACACTATAGTTTGAGGTTGTTCTTTTATTATTTATACAGTGCCTAT
ACTCCTTTCTCCCCACATGTTTTTGTATGGTCCCTGTCCTAGTCCACTTAGTATGATGCT
TTGTTCTGTTCTGTGAAAGTATTTTCACACCCAACCTCGTTCACTTAAACCTCTCATATT
CCCTTCGAATTCGCCGGGAGAGTTGCATACTTTTTGGCATGATGGTAACCCTCCTGGCAT
GGATGGCACACAAATTTGTGTCTTCCAAGAGTCCAATAATGCTTCAGAGGCCTCCTGTGA
TGCTGCCAATGCAGTGGCTTGATAACACATATCACCACGGAAATCCTGCGTAACTTCCCT
CAAAAAGCGCTGGAATGGTAATTTGTGAATCAAATGATCCGTGCTTTTCTGGTACTTATG
AATCTCACGGAATGCCACAGTTCCTGGATGATAGCGATGGGGCTTCTTGCAACCTCCTGC
AGCAGGTGCATTCTTGTGGGCTGCCTTTGTTGCTAGCTGCTTTCGGGGGGCTTTACCACC
AGTACACTTGCACGCAGTTTGCTTTGTTCGAGCCATGTTGTCTTCTGATGATACTATACC
TTTGGGAGAACACCTGATGCCAACCGATTTTGTTAGTATTGAAAAGCTGTGTCAGGCTGA
AATTGAATGGTGTTGTGTTAGAAGAGAGGGTTCAATTGAATGAATGTGAGTTCTGTTTAC
ACTTGTCACAAGATAGTGGACACATGTTGTTCCCTCACAACGATTTTTTTGGTGGATGCT
TCATAGAAATCCCTCATCCAGTAGAACATACTGGACTAGGCCCAACAAAATATCTTTGAT
GTACAGACTCGTGATTGAGGAAGTTTTAGTCATGAACTACTGGTATGCCACCCGTACACT
CTGGGGCTAATTTTGTGTAAAAATTTAGCATGATAAACAAAAATACAGCTTAAGAAATTT
ATAAAAAATCCGGTAACCCACCCATACGCTCTTGAAATTCTGGTAACCTCCCTGTACACT
CTGACGTTTTGCGAGTGTACTGGGAGGTTACCGGTGTTTTTTGTTTGCAGTGTGGTGGTA
GTTGGCAGAAGAGATTTTTTCTAATGAATTAAGGATGTAGTAGAAGCAGAGCTATGTGCA
TTAACAATTTTAATGAAAGCAAGTAATATGAATATGTCTTTACACATAATTTCAGAGGTT
AAAGTTGAGTTAAAGTGGTTCTCTTTCTACTGACAGTAGCTGTAGGACTCCAATCTGCAG
TGACATAGACTACATATAATGAGGTTGTCTACTTCTGTTCTCAACTTAGAAGCCCTCTTG
AAGCTCCTACCCACTCCCATTTATGTGCGGAGTGAGATGCAACTATGTTGTCATGATTGT
TTTTGTTAACACATAAGTTATGGCCCGTGTAACACAGCAACACCAGGCGGTGGTAACGTA
TTTTTTCTTGAAGGTTGACATTCAAATATGTTTTTGATTGAGAAGCTACATTCAGAGACA
GGGACCCACATGCCCATTTACCTATTGAAAGCTCATGAAAAGTATCTCTATCCTCACTGT
TACTACTGAAACCCTTAGATCTTGGCCCCCAGACTGAATCTGGTGCCACCACCACTTCCA
ATCCACTGCCAACAACAAACACAAACTGGCGCTGTTGTGCAAATGGTATTAATGCCCAAT
TTTTACTTAGTTTTTATTTGAGTTTTTTCAGTTTATTATTTATGCACCAAACACACCACA
GTTATTATTGTAGACCCCAGGTTCAATCTGGTGACTCTGCTGTTTCATTCCCACTGTTAA
CAGAATACTAATATGGTGAGCAGCACATCGTCAGAGCTTGTAGGTTATCTATTTTAAAGG
TGATATTGTGATTTCATATTCTTATTTGTCACTTTTGAGTTACTGCACCCTGGTTGATAA
CTCAACCCCCAAGCTGAACTTGGAGATGTCACATCTGCCACAATGCTGCAAACAACAGAA
CAAACAGGGAAAGCAACTAACAGTTTTTCACCAATTAAAAATCTAATCACTAGACAACCA
ACCAATCAATTGCAATACAAACATGTCGTCACCCACAGCCAATGAAGCGGCCATCTGTGA
AGCAGTCTGGTCCATCATCGCACCCATGCCAATTGACAAAATCGTTGGCCAACCGTCAAA
TTCCACTGTGAACTTACTGAAACAGCAATTGCCAAGATTGCCGCAGCCGTCAAAACTACA
AGCTGGATGTGTGACATGGCTATCTTGCTCTCATCTTATATGACGCGGAGTACCAAACTG
TCACCAACGTTCCCACTCTCACCACGGCACCCCTGGTCCTACCTCCCATCGTCCTGGCAA
CACTTGCAAACAACACAACTCTCACCCACAGAACTCACATCATGGCAGACCACAATCTCG
AATGCCAAAAGTTCTGGAAACAGGAGAGTGTCAACGCCATCATTGTTGACAAGATTGTAT
GAGAAGCAGTTGATGCTGCGTACGTTGAAGAACTTGACAACGACTACATCGGCTACAGAG
CCCAGACCATCAAGATGATCCTCAAGCATCTACATACCGAATGGTGCGTCGTGATGGTGT
TGGAGAAGAAACAAGCGGCGGCCGTTTTCCATGTCCAATGGGATCTCTCGTCCCACATCA
CAAAGCACCAAAAGCTATACCAAGACATTGGCATACCTGCTCCAGACATAACCAAGGTCC
AGTACTACGTCAAAAGCATGTAATCATCAGACATGTTCGACAACAAAGAGATGCAGGCAT
GGGAACTCAAACCCTCCGCCAACAAAACATGGGACTCTGCCAAGTCTCATTCTGTCATTC
TATACAAGAACACGGAGAAGTTCAACACAGAGCAAGAAGCTCGCACCTGTGGGTACAAAA
GTGCCAATGCTTTCACCAATGCCGGCAGCATTGGCACCACCTCCCTAGGAACCCTCTCCC
CCAACGACCATCAAACCATCCTCGGGTACACCAACAGTCTCAAAAATGCCCTCGAGCACA
CCCAAGAGCATGCTGCCGCACTCACCACTACACAAGACCACCGCCTCAAGCAACTCAAAG
GCCAACAACAAGAACTCCTTTCCCAAATGACAAAGTTCATGGCACTCCTCACTTCCAACC
AACAAAACCCCACACCGGGTACCACCAGCAGCTGCCCTCCATGTACAACATGCCGCAACA
TCCGCAACACAAACGCCAAAAGCTCGACTGCAACTCCTGCAGGAAAAGCAACATTTAGCA
TGAGGACGACGCCTGTTTTGCACTCGAGAAGAAAAAGGACAAACGTCCACAATGGTGCCT
TGCCGAGATGTAGGACATTGTGGAGCCTAGTGTTAATATTATTTTAAACAATGTGAATCC
CACACACAGGTTTGGATCTCTGAACTACGGGACTCCACTAGCCACATCTTCACACAGCAT
GCGCAGTGTCCGCTTCACTCTTCCTCCACAACACTGTGAAACAAACAGCAAACACTGGCG
CCTCAAGTGTGCCAACAAACCCATGCTAACAGTTCACCCATGAAAACACACAGGCACCAA
CACAACACCCACAACAAAGCAACCCACATGCTACCACATACCGTCAAACAATGCAGTTAG
CGATACCGACACCACCTCCACAGCAGGTACCCTCAAAGATCCATTCATACACTCCATCGT
TCAATCAACCAAGACATTCATTCTGCCCACAGGAACTACCACCACAGCCATGACCCAGGC
ACACCTCCTCCTCAATGTACATACACCCGCCAACACAGTAGACATCGTACCCAACCTGCA
CCAAACATTACTCAGCGGCAGCAAGTTCAATGATGCCAACTACACAGCTGTGTACGACAA
GCACAAAGTCAACTTCTATGAGTCCGACACCATCAACATATCCAAAGGCGCGGTCCTCGC
TGGCTATTGACGCCCACACACTGGCCTCTGGTGCATCCCACTCCGTCCCATCACTGTGAA
TGAAACCATCAACACTCTCATCCTTGACTCCAACTGTGGACTACACTCCACCAGTCCCCG
ATATCATGTCCCTACACCTACACACATCCACGAACACCTTCAGGCCTCCCTAGAATGCAA
CACAGAACATATACTCAATGTATATGCCCTCCCCAGCATCACACAGTCCATACGATACCT
TCATGCCTCAGCAGGTTTCCCCACTAAATCAACATGGCTGTCCGCCGTTTGCAAAGGAAA
CTACAGCACATGGCCCCTCATCAATGTCACAAACGTCCACAAACATTTCTGCAATCCGAG
GAAACACAACAGGGACACATGCGGAACCAACGACAAGGCACACGATCCACCAAATGGACA
CTTACACAAGATGTATCTCCTACACCCCTCACACAACTAAAAGACATTTTCATCAAGACC
TACAACACCCACAGCACCCTCTACACAGATCAAACCGGGAGGTTCCCGCATTTGTCCAGC
CAAGGCAATCGGCACCAAATGATCCTGTACCATGTTGACAGCAACTCCATCTGGGCTGAA
ACAAAACCAATGGCAAACGCATCCTGGCACGCAACCGCACTCCAACGCATGTAAGCCTGT
GAGATCCACCCCACCAGACAAGTCCTGGACAACAAAATATCTGCAGCATACAAATTGGCC
ATCACCAACTCAGGTATGTCATACCAACTGGTTCCACCCAATGACCATCAAAGGAACATT
GCAGAGAAAGCCATCCAAACATGGAAGGATCACTTCATTGCCATCATCAGTGGCACAGAC
ACCAAATTTCCCCTCCACCTTTGGTGCCAATTACTACCACAGATGGAACGCCAACTCAGT
CTTCTGCAACAATCAAATGAGTACCCTCACATTTCCTCCCATACACATCTCTACGACCAT
CATGACTACAACGCTCAACCATTTGTACCCCTCTGCATGGAGGCCCTTGTCCGCGATAAA
CCTCACCGCCGTAAAACTTTTGCTCAGCACTGCACCAAAGGCTATGTCATCGGCACATCA
TACAAACACTATCGATGCTGGAAAGTATGGACACCATCATCGCGCACCACCCGCATCTGG
CACAGTCTTCTTTAAAAACAAGTACATCACCAACCCCACGATCACACCAGCAGACGCATC
ATAGCTGTGACCGCAAACCTGTAGCACCTACTTACAAGCAGCCTTAAGGCCCATCACAAC
AACAGCTTGCAACTAACTGACCTGACGCTACTGCAAATCCTCACACAACCACCCCCTCTC
CCACCGCCTAGGGAACATCATACACCTAACACCCGGAACACACCATCTTCACCACACCCC
TCCACACCACCAGTAGTATCAAACTGCGACAGCATCTCCAGTACAAGAGATGATGAATTT
GTGTCCATCCCACTACCTTTGCTACAGTCACCTCCAAAGTCTCCAAGGGTGACACCACTA
CAAACCATACGGCCACATCCAAGGGTGTCCACTTCACCAACAGCCCCGGCATACAACATG
CACAGTCGTATTCAAACCATCACACAGGAAACCATCTTACATCTCCTGCACAACGCCCAA
ACGCCACTCACACCACTACAAGCTGCAACCCGGTGTTTTCCCTGCGATGCACTCTCAGCC
ATTCTAGACAACGACACCAGAGAACTCCTGGAGTATCGGCACCTCATTAAAAACGCAAAG
TACTGCACCATACGGCAAAAGGCCTACGGTAAAGAACTCGGCCACCTCGCCCAAGGCATC
CCTGGCACAGTACAAGGCACCAAGATCATAGTCTTAATTGCACCCAGTCAAATACCTTCA
AATTGCCAAAAAGACGTCACTTGCGGTCAAATCTGTGCTAATTTCCGACCTGAGAAGGAT
GACCCATATCGCATCCATCTTACGGTCAGCGGTAACAGAATCACATACCCTGGTGATTGC
GGCACACCTACAGTGGACATGCTGACCACCAAGGTTCTCCTCAACGGTATTATCTCCAGC
AAAAGGTGCACGAATCATGACCATTGACATCAGGGATTTCTACCTCAACACACCAATGGT
TTGTCCCAAATACATGTGCCTCAAAGTGTCTGACATACCAGACCACATCATTACACTCTA
CAATCTAGGCAAACTCGCCACCACCGATGGATACGTCTATGTCCTTACCCAAAAAGGTAT
GTACAGTCTCCCACAAGCATTAATCATTGCCCAACAACTACTCAAAAAGCGACTAGCCAC
CAAAGGCTACCAATAGAGCACCATCACACCAGGTTTCTGGAAACACGATTGGCACCCCAT
CTCATTCACCCTATGTGTCGACGATTTTGGAGGAAAATACATCGGCATTGAACATGCCCA
ACACCTTATCCAAACACTCAACAAACACTACAAAACGTCACAAGCCTGGAAAGGTGAACA
CTACCTTGGTCTTGCAATCTCATGGGACTATACCCTCAAACAGGTTCATCTCTCCATGCC
ACGCTACTGTAAGAAAGCAGGCCACCGTATTCACCATCCTGTTCCTACCAAACCACAACA
TCAACCTTATCCTCATACATCCCGTACCTATGGAGCCAAACAAAATTTGTCAACACTGTA
GACAACACCTCATTACTCTCCAAATCCGACAAGACTTTTTCCAAGAAGTCATAGGGGTCT
TCCTTTACTACACACGGGCTGTGGACAGCACCATGCTACCTGCACTTGGTTCACTCGCCA
CTCAACAAGCGGCGCCAATGCAGAATACTTTGTTGAAAATACAACAGTTCCTTGACTACG
CCATGACACATCAAGAGGCTATGATAACTTATCGTGCCAGCACTTTGATCCTTGCTGTCC
ACAGTGATGCATCCTATCTGTCTGAAGCAAAAGCATGCAGCAGGGCCGGGGGGCATTTTT
CCTGACCGGATCCATCCCCTCGCAACGACGGTGCTATCTTAACCCTCTCATAAATCATCA
AACCTGTCATGTCTTCAGCTGTCGAAGCAGAACTAGGTGTTTTATACATTAATGCAAGGG
AAGCAGTACCACAACAGCGCCTTCTCAATGATCAGGGACATCCACGATCACCCCCTTCCA
TACAAATCAATAACTCCACAGCTCTCGGAGTTGTCACCAACATCATCCAACCCAAACGAG
CCAAAGCAATGGACATGCGTTTCATTGGCTCCATTGTCGTGAAAATCAAAAACAGTTTTG
CACCTATTGGCGTGCCGGAGCCACTAACTTAGCAGACTATGTCACAAAACATCATCCCAC
CATTCATCATCAATCCGTCCACTACATTTACCTCACCCAACCTAAGAAGTTTCTAGCCCT
ATGGCACAAAGCACACAACATATTGAAAGTTGCAACCACACTCCCTACCCTTACCCCACA
CGCTTGTGCCGCTTAAATCATTCCATATTGAACACCTGATGGGGCCTTCACTGCAAGGGT
GTGCTACACTGGCCGAAACCAGTCAAAACACCCATCATTTTCTCCATGTGCAATCATGTA
TGTACCTATCAGTACATGAATAGCACGTAAGTATTCTTTCAGGTCATTAGCCCAAAAAGG
CCCAATCTAAGAGCCACCGAAATGTGTCGTCTATACAAAGGACTGTATGGATTACAAAAT
AGCTCTCATAAATTAGTTATCACCTAATTACCAACGATCAACGCATCTCACTATGCTTGG
CATAAAATGTGTGTTCCCATCTTTTCTCTTCAGTGTTCTACCACTCATAAATCATGGAGC
TGGTGGTTCCTCATGCATGTTATTTCCCTCGTGTAACCCAAATAATAATAAACCATGATT
ACCCCATAATACCCATCTGAAAACCCTTGATTTACCCTTCAAAACTTAAAAAACCTAAAT
TTGTCCTGTATACTCCTACTTCCCCATCGGGTTTTCAATATTGCTTTTAAAACAGGGTTC
TGCACTTATAAGAGACACTTCCTGTTAATTTAAATTCGTACACATCTCATGAAACCTTTC
ACCATCAGATCCCAAAGTTTCACAAGAATCAGAGGAATTTTTTGTGGCCCTACTAGCAAT
ATGTCCATATAAAATAGAGTATTATAAGGAAACATGGTTTGAAGAAAGGTTATATCTTAT
TATCATGTAAATTGTGTGACCTCTAATGCTGATTGAGAAATAATGATATTTAACACTTCA
TTATATATACTTTACAGGTATTCCAACTTTAGGGAATGTATGTACTATATAGTACTCATA
CAAGTACTCATGCAAAACTGTATGTGCATCATAGTGGTTTTGAAAGCATGGATAAAGGAC
CCGTCATCTCAGATGAAATTTTGGCTGAAGTCAGAAAGGTTCCCAACATGGCACAATTGA
TTAGATTGACTTTTTGATTTTTGTTTATGCCCTTTTCTCAGAATTGGATTGAAACATGCA
TGGGTGGTGTACCTTTTACTTTCCAATGTGCGTTGTCCCTTCCTATGTACTATGTACTTT
CAGTTTTGAAAGTACAAAGTACATCAGAAGGTACATTGTGACATGGGAATCAATATGTTT
TCTATGGGAAATCATTGAAGGGTACACAATACACTTTTAGATGTAAATTGTATTTTTGAT
TGTACTGTGTACTTTCATATGTCCATTAAAAAAATCAAGATGTAAGTTAAAACAATGTAT
CATAAAATATTTAACTTTCTCAACAAATCAAAAATACCTTCCTTTTAAGAGCTTTGTTTG
TTGCAAATAATTCATCTTTTTGGCAACCCCACCCGCAATGCCTCCACATCTTGTTTAAAA
TATATAATTCTCATGGAAAGTATCAAATTGGACTGTTTTCATTTTCAATGTAAATTTCCC
TTAAGTCCTCAAGACGTACAAGTTCAAGGACCCTTTCTCATTTTTGGTTGAAGTATGAAC
ATGGCCAAGCTAGAGTGGAGCTCACGGAATAAAAAAAAACATGCACATGCTTAAGCTGTT
AGGTAGGTAGGTAGGTATCTTATGGTATGGTACCAATTTTAATAGGTATACTACTTCGTA
TGAAACAGGAAATGGCATCCCAAAATGCAAAGTATCACTTAATGTGATCCTGCTTTCTCT
GCTACTAGTATATATTACCAGTATATGATGTGTCATAAGTAAACCAAAGTTATAGAAATG
CTGTCAGTCCCAACTGCAGGTGACATGTTCTCCTTGCTTGTATAACTCCGCTACTTGTTC
CCATTGACACATGCCCTGGCTTTTACCCTTCAAAGTCACTTTTCTTAAAGGAAAATCATT
GACTTGAGTGCCTCCTTCTTTTGTTCTCTAGTCAACTCCTGGGCATGCACAGGGACATAC
GTAACGTAGTCATGTAGCTGTATTAGTTCCTTGGTCACCGCCTAATTGCCTTCTTCTCTA
AATGGTTTTGTGCCCCTTTTGATACCGTACTGCTGCAACATGATCAACCCCTGAATCCGG
ATCATGTTTTCCTTACTCGATACAATGTCTAGCTTTTTGGCCATCTTGCGGTAGATTGGA
CCTGGTTTGTTCTCAAAGACTGCACGATTCAAATGAATATTATTCCATCCTTGATTTTTA
AGGTTTTGTCAGCATAGTCAATTACCATAGGTTCCTTGTGTTTTTGGGCCCGCATGGGAT
GCCTGCATTGTGCACTCTTGCCTTCATCCTCCTCACTGGAGTTTCATGATTCATCTTCCC
ATTTGTAACCCTCAGATGCATCATTGCTTATAATCTCGGTGCCTACAGCATTGGCTCCAG
CTTCATAGGCTCCATCAAGTGCTTCACACTTCACATTGCCAACATTGTTGATGTTGATGA
GGAGGAGGATTGTCCTCCGCTATCCCTACCTCAATGGTGTTGTCATCATTTTGAAATCAT
CGTGTTTGCCATGTTTGCCATTGTGTTCAATGTCAGTGACATGTGGATGTTGAAGTGCTA
TCTCATTTCTCAATTCCACTCCTGTAATCTTGGGCCTGGTGACAGCAGCAAGATTAGCAT
TTGCAGGGGAATCACAGCTGATGACAGCATGTGGGGTTCAGGAGGCAGCAATACAACAGC
GTCATCATCATGATCAATATTGCACTCATAGACAACACCTGTGAACTTGGCTGGGATGTC
AAGATGGGCCATTTGTTTGACAAGGGCCTCCTTGAACGCTGTCTCATTACCATCCCAGGC
GAAAGATTCTCTCTATACAGTTGAGGAATTCAAGTTTGCTTGGAAACTGGGCTTTCTTGG
ATTTTTACCCCAGTATGATATTTGTTTGTTCACGTTATCCAGCATAGGAATACTGGTCAG
GACACAACATTTGATGATCATCCCTGTTTCTAAATCGAAGCATTTAACAGCACCTTGTAG
GTTTCCCAAAGGACCGAGAGCAATACATGCATGGGTGCACGGCATCATTGTTTTCATCTA
TGACATCTTCTCTAGCTTTGATGTAACCGCCAAAAGCAAGACAATGATGCTGAAAGTCAA
CCTTCTGTTGAGTAACAATTTCATGTGGCAAGAGGGACGTGGAAATGCCATTGGTTGCTG
ACATGGCATTCAACCAAAATATGACAAACGAGACAAGGTGGATGACAAATTTATGTGGTA
AAACCATAGCTTGTGGGATCTCCAAAATCATACACCTCACCTTGTCCTTAATCATCCAAA
TCCCACGTTCAATCTTGCCAACATGCTCCCTTGCCACTGTAGTGTTGATAGTGATGATGT
CCAACGCATTGGCCGAGGGCTCAAATTCCATTCCATCAATACAATGCGCCCAATGAATAT
CCACCTTTTTGTTACATGCTAAGTACTTTATTGAGACTATTTCTTAGCTGGGCTGAGGTC
GGGGAAGGTATGTATTCAGTCATAAACTTAGTTTCACATGTCCTGGACATGTCCTGGACG
TGTCCTTGGATGTGTCCTATGTCCTTAATTTCTTCAGGATACGGGTTTTCTGTGGACACG
AGGACATATGTCATTGTTGAGTCCCATGTCCACCCCGTGTCCTCAGAAGTTTTGACTCAC
TTAAATTACATAACAGTATCAAGGCACATGTCAAGGTATCTTAAGTATGTTTGCACTGCA
ATCCTTATGGAATGCACTTAAATGAATGTAATGCACATGCAACAACCAACACTCTTGATA
TATTCAACTGAAAGTATCTTAAAGGACCCTTAAAATGAAGTAAACACTCCATGTCCTCTC
GCATCCTGTCATGTCCTCTGTGTCTTACATTGAATGTCCTGTGTCCTCGTTTGAAAACAC
TAAAAACACGAGATGTCCAGGACATGTCCTGGAGGTGTCCAGGACATGTCCTGCTGGTGT
CTTTTTCAACAATTTTTGGACGCGGACGCAGCAGACATGTGAAACTAAGGCCATAAATAT
TTGTATGCCTTGCAATAGGGTCGTAAAGATGCAATTCTGGTGACAAACATCACTTCTGCC
ATTAACATATCAAGTTTGTGTACTTCATAATAGTCCCTCGGGATCCTGATAAATTTGGGT
TTGATCCTCTCTGGTTGCTGTCTAACTGTTCTTCCTACTGGGACCTAAGATAATGTTGGC
ATTACAGGTGTCTTGTCTGTTGGTGCTGTACTTAACCCCACAGCAAATGCATAGTCCAAT
GGGCTCCCCATCCTCCCATGGGCCTTTCTGGCTAAAATAGCGTTATTGATTGAATGCTTA
GTGAATCCAACATTGTTGTCACGAACCATCATCTGAACAAACACTCGACCTTCCTTCTGA
GCCACTGGCTCCTTGTGTGACATATAAGCTTTCTCAGCTTCATCCATGTCCAGGGAAGGC
ATACCCATACATAGACCATTGTTCACTTGAAATGAATCGCTGCCCAATCCTGGGCATAGC
CTGGACATCCTCATTTAATGCTCATTTTAAACCTGTATCCATCTTTCTCCAACCTTGGGA
CCAACAGGAGTTTTGCAATGCCATTTCTGCTATACCACAGCTTAAACCTCAACCAATATC
CCATTTTATTTGTGATGCTTGTTCCAGCAATGCAATGTTGAAGTAACGCAACCTCTGCTG
CAAATATGGTGTGATTTGTAGTGCAGCTGTCTGAGGAGATCTTGTTACGGTTGCATGTGG
TCATCACCTCAACTATGACAAATCCCACTATGTCTAGTAATCCTCTGTTGTCAGAGTTCA
ATCACTGCAAACAAAAAACACCGGTAACCTCCCCGTACACTCGAGTGTACGGGAAGGTTA
CCGAGCCCCGGAATGGTATCTTCCGGTAACCTCCCGGTACACTTCTGTAACCCTCCGGTA
AACTAGTGTACGGGAGGGTTACCGAGTCTACCGGAGGTTACCGGAAATTTGAGACCAAGA
GGAGCTTTTTCATTTTTTTCTACGTACGATAGGAATTGGTACGGGAAAACAGACTTCTCA
GTAAGTCTTAGAATCGATATCAATCTAATTAGTGGCTATAACTGCATTACTTAGTAGCTA
AAAAAATGTTTACCGGTAGCATACCGGAAGTGTACGGGAGGGTAACCGGAAGTGTACGGG
AGGGTAACCGGAAGGTTACGGGAAGGCTACCGGAGAGTACGGGAGGGTTACCGGAGCATA
CAGGAGGGCTACCGGAACGTTACAGGAGGGTTACCGGGAGGGCTACCTACTGTTGAACTA
CAATAATAGAGTATTTGTAATCTATCTCCACTAATATAATTAAACATACTACATTAACAT
ATTTAAGGGGGCCCGCCCAACTCATCGCCCACCAAAAGGACACAGGTGCCAAAATTTCAG
CCCCAAGCTGCTCCAAGATGAAAAACGATACTGTGGACAATATTATCACCAAGGTAGAAG
AAAATTAATTATTTAATTGAAACTAAGCTGAAATGAAAACAATTGAAATATAGTTTGACT
TCAATAACTCACCATAAAAATTTATGTGCCTCTGCAAACCGTTGTTGGCAACACGACGGT
GCAAGGCAAAATGCCAAACTCAGTCTGTGGACTGAGTTTCCGCTGTTCCCGTGCCTGGTC
TGAAATAAAATAATTGAAAATTAGATGTAGTCAAGACATGTGTAGAAATAATTGTATTCT
ATTCAACTCACCTCTGTTAATATACCCGCCGCTGCCAAATATTGTTGGCAACGCGGCGGT
GCAAAGCGAAATCTCAAACTCAGTCTATGGACTGAGTTTTGGGGATTTCAGAACTGGGCC
TGTAACTATTTAATTGAAAAAATGAACATATGTTGAGTATAATAGGGTCAAAAATGGTGA
GTTCATCAAAACTCACGCCCAAAATATACCCGCCGCTGCCAATTGTTGTTGGCAACACGG
CGGTCTAAGGCGGAATGCCAAACTCAGTCTGTGGACTGAGTTTCGACGATTTCTCCAGTA
CACCTGTAACTAATTAATTGAAAAAAAATGGACAAGTAGTGAGTAAAATAGTGCGTAAAA
TGGTGAGTTCATCACAACTCACCCCCAAAATATACCCGCCGCTGCCAATTGTTGTTGGCA
ACATGGCGGTCCCAGGCGGAATGCCAAACTCAGTCTGTGGACTGAGTTTCGGCGATTTCG
CCAGTACACCTGTAACTAGTTAATTGGAAAAAAATGGACGTGTGGTGAGTATTATAGTGC
GAAAAATGGTGAGTTCATCAAAACTCACCCCCAAAATATACCCGCCGCTGCCAATTGTTG
TTGGCAACAAGGCGGTCCAAGGCGGAATGCCTAACTCAGTCTGTGGACTGAGTTTCGGCG
ATTTCGCCAGCAGGCCTGCAACTAATTAATTGGAAAAAAATGGACAAGTGGTGAGTAACA
TAGTGCGTAAAATGGTGAGTTCATCACAACTCACCCCCAAAATATACCCGCCGCTGCCAA
TTGTTGTTGGCAACAAGGCGGTCCAAGGCGGAATGCCTAACTCAGTCTGTGGACTGAGTT
TCGACGATTTCGCCGGCAGGCCTGCAACTAATTAATTGGAAAAAAATGGCCGAGTGGTGA
GTAAAATAGTGCGTAAAGTGGTGAGTTCATCACAACTCACCCCCAAAATATACCCGCCGC
TGCTAATTGTTGTTGGCAACATGGCGGTCCCAGGCGGAATGCCAAACTCAGTCTGTGGAC
TGAGTTTCGGCGATTTCGCCAGTACACCTGTAACTAATTAATTGAAAAAAATTGGCCGTG
TGGTGAGTATAATATTGCAGAACGACGAAATCGTGATTACTCACCCCCAAAATATACCCG
CCGCTGCCAATTGTTGTTGGCAACATGGCGGTGCAAGGCGGGAGGGATAACTCAGTCTGT
GGACTGAGTTTCGGCCATTCCCATGATGGGCGGTGGGGTATCAGTGATGTAATTGAAAAA
ATAATTGTGTGATGTGAAAGCAGTGAGAGGGCGCACTGCTATTGTACCATACTGTTGTGT
CTGGGTCAAGCATCATTGTTGTAGTATGGTACGATACGTAGATGTACTAAAACTGTATTA
TCATACAAATACGCCCACAAGAATTAGTGTGGTGATACAAAGGAATAAGTAACGAACACG
TAGACACACTACGCCAATTTTCAGCCCCACTTATTATTCTTATGTGTTCTCATTTTTTGG
CGCAGTCACTTCTGATAGTACCATATTATTTTGAAAATATGAATAGGCCCAAAGCGCACT
CACCAAATGAAATCATAGATCAAGCCTAGAATTGAAACCAAAACTAGACCCAACAGGTGA
TCTTGCCGTTTACAACTCGTGATTTGCAAAATGTGAGTCATGAAACAAACAACCACTCGG
AAGATTTTTTGCTTCAAAGCTTAGCGTGATAAACGAAAATGCGGCTTAAGTAATGTATAA
AAAAACCGGTAACCCACCCGTACACTCTTGAAATTCCGGTAACCTCCCCCTACACTCTGA
CGTTTTGCGAGTGTACGGGGAGGTTACCGGTGTTTTTCGTTTGCAGTGATGATGTCCCAT
AATTGTTTCTAGGTTGTAAATTCCAGAGGAATTCCGTGTTACTCCAGAATATTTGCTAAC
TTTGACAGTAATGTGATTACTGTGATCGTGAGATTACTGAGAAAGACTTACTTAAGAACT
ATGTTCAATACTTAAGGACTGTGATGCCATGACGTCACTAAAAATGCTCATTTTGACAAA
ATTTACCGTAATATTTCGGGACCCTACAGTAATTACTGCAGGAATTCTCGTTTGTAACTG
GTTACTGTGTTTTGAGACAGTAACCAAAATTGGAATTTACAACCTAGATTGTTATTGCCA
TCATATATTATGGCGTTGATCATGCCCAATGATGTCCGTTGCTTGTTGCTAGTTTGGGTT
AGGCATAGCGTTAGGGTTAGCGGTAGGGTTAGGGTTCCTTACCCTACCCACCAATTTACC
CACAAATGAAACACTTGTCCTTCAAGATGTGTCTGCCTCTAGCACCTTGCTGTGCAAAAG
CCACAGATGTTTGTTCTCCAGTGTTTTCAAATCAAGTCCTCAGTTCCCTTTGCTTACTGT
CTTTGTGGTTCTGAAGCAACCTCAAAGCTCCTTCCATTTTCTTGGGGTACATATCTTCCC
CTTTTAGAAAATCATTGTCCAGTTCATCTTTCAATGTCTTGTCACAAAGTACGTGAGGTA
TTCCTTGCAACTCATCTCCATAGCTTGATCAATAGTTTCATTTGATGCCTCGTCCATCTT
ACCCTTCTGCTTCATCCTTAGATTTTGCTTGTATAGTCCTGGGTGGTTCCCTGCTCTCCT
GTCATGGACATTGATGACGTCCGCTTGGGCCTACACATGCTTTATGAAATCCAGTGGAGA
CATTTGTTGGTCTTTTTGGAGCATATGTTATCTTATGTCTTGCTTGGCATATGCCAGTGT
CCCTTGCGTTATGTTGTGCTCTTTGTGCATGGCATTGCGTATCAGTTTTACAAAAGCTCC
ACTGGGTCCTGAGTCATGTTGGTCGTCTCTCACATGTCCAAGTTTTTGATCATCTGCTCT
ACATCACGGTGGCAACGCTATAGGAGCAATTGGTATTCTCTTGTCAAGAGGGGCAGAATT
GAACCCTGGCTAGTTAATTGGTGTAGTGATGTTAAAGACGAACTAACTAAATTAATGAGC
AGGGTTTATGCTGCTGCAGCTGGAGCCATAGCTGTACGGGCTACTACGCTAGGTAGGTGT
AGTAGATCAGGGATAAGGTGCCTACTACAGTAAGTAGGCTTACCCTGATCAACACACCCT
CGCCGTTTGCTTGGCTTGGTTAGGCATATGTAAATAAAAAGGTCTAACTGACTAATGATG
ACTCCCCGGATGACTTTTGCTAGGGTAATCTGCCAGATTCTCGAACCCTGGGTGGTACTG
AAAATCGAATAACTGTTGTATTTTTCCGTTAACAGCCGGAAATACCTCATTTCCATACTT
CGAGATTTTTGTCTCTTGATGGTATTATTGACGATCCCCACTGTTGTTGAATTATCAACG
TGGATGCGGGTGGGCGGTTGTGGGTGACCAAGTTCCTCGAGCGTAAGTCGCATTATTTTT
GCTTCTTTTGCATTGAGAAAAAGTGTGCCGAGCTTGGCTTCAGCGGCGGAGGCGGCGACG
AATCGTAAAATTGTGCAGAGGACATGTATTGCACCGTTGAGGAAGATTGGCTTATTTGGC
TGGGGGAGGGAAACCGAGGAAAAAGATGCCTGCTGCTCTGCTACGTGCATTTGGCACGGA
GAGATACAAGGCATCAGAATGCACATTGAGTATCATGTCTGAGGCGTGGTATCAAATTTT
GTGATCTGGATGCTTGCCATGTAATCAAAAATTGCCTTCATCGTTGCATCGTGTTCTCTG
TTGCTTTTGTTTGCAGCTGGGATAATTCGCTCATTGCGGCTGGTATGGTCGTGTCAGTGG
CTCTGCAGTAGTACAAAAAACTGCCCATATTGTGCGGTTGTGTCATGTGCGAGGTTTATG
GGGATGAAGTGTTGTGTTGCTTGCTCGATTGGCTGCCCCATGAGTTGATATACCGCTCTT
GCAGAGACCCCACATGCATTCGCCGATGGTTGTAAATTGCCGTGTAGTACCCGTCTATTC
ACGTGTCCGGCCTACTCATCGTTTTGCAAAATAACGTTTGGGCCTGGCTTTGGAAATCGT
GTTGGCGTTGCCTCTTGCACTCTTGCTGTTTCTTGTTGGAATTGCTTGATGGTTTGTTTT
GGTTGGCTTGGTGCATGTTTGATGGGGGTTGCTCGACGTTCCCGTCTCCTGGTGCGTGCC
ATGCTCTGTTTGCTCTCCTCGTGAATAGTTGGGAGGGACGCTGGCATGGGCTTGTTACTC
AATGTGACTCGTTGATGAATGAGAGGCAACGATTGTACAGACGATGGATTTGTGTGAGTG
ACTGATGTAGATGGATTTCATTCTGCTGTCACCCTTGGAACTGGCTGCACTCCATCTACT
GTTTGGGCGAAGATTTTGGAGAGTTGTCGTAATGCTTCTGTGTGGTTGTGGTGAAGGCTG
ATTGGGGCTAACTTGTCATGCTGTCGCAGTGCACTGATAAGATCCTGCACTGCCAACCTG
ATGGAATCACCCGGTTCAATTGCGGGTTGTTTGCAATGTTGTGGATAAAATTTTGCTGTG
TTCGCGATTACGTACCCTCTCGTTTCTGGGATGTAAAATTTGAAGTTTCGGTGATGCTTT
TTAGCCGGCCCAACGTACCATGCATCAACTGCGTGTGTATTCCATGATGTCCTCTTTTTT
GGGTCTAGGAAAACTAAAGCTTTTGTTCCCACTGGTGCCAGCAGTGTCTTGTCGAATTCG
AATTGTCCCTCTAAGATTGCATAAGCGGAGAGTTTATCATTGATGCGCGATGTTCGTAAC
ATGTTCAGTGTGTCTTATCCTTGCTTGATGAACTGACACCAGAGTTGTAATGGGCAGTTA
GGGTTCAGCGTTCTGAGTCCTGCTATCCATTGATTTTTCCATGTTTGGATTGCCCTTTCT
GCTTCATTCACGCGGTGATTGTCTCGATTGACTTATTGTATTTTGGCTCCCTTCGTTTTG
ATGAAGTTTTGAATTGTCTTGGAACACTGGTTATCCATAACATTTAATTTTGGTTGAAAA
CCTCTTTTCATGAGATAGGCATATACATCTTGAAAAGCTTCTGGCATGGACTTGTCTGTT
TGATCTGCGAGTGCCCACACGAGAATTGCATTGCTTCTGTACTCATAGGCAACAAATTGA
TATCTTTTGCCATGAAATGAGCGTACAGGAAAATGTCCTGTTTGATCCGTATAGATGGTA
CCAGGGATTTGCTCACAGATTGTTGCTCCAATGAACAGCTCAACCTCTTGCACATCTTCC
ACAGGCGGATTAAAGTCCATAAGTTCTTCTTTAGATTGGGATTCTTGTTGTTTCGTGGTG
GAACGTAATCCTTTTCGAATTTGATTCATGTGGCCCTTTGCCATGGCGGTTGACTTGGGT
AAGTACTTTCTCACTAATGCTGACAAGATGTGTGAAACACCTACTAATTGCCCGTTGTCA
ATTGCCTTACAGAGCATGTCGATTGTTGGCAAAAATAGGCACTGGTGTAGAAACTTGATG
GTTTCTGCCAAGGATGTTGATTGGTGGATGCCTCCAGCATACGGTACGTCGTTTGCCATG
CAATAAGCTTGTTCATCCGTGTTCCCATTGAGTGGGACGTACCACAGTCCATTTCTCAAT
TTTTTTGTTCCTGTCCACACTACATGTCCTTTGTGGATGACAACACATATATGTTCATCG
AAAAACACATTACATCTGGCGGCACACAACTTTGGGATGGAGATGAGAGTTTTGTTGAGG
CCTGGAATAATGTATCCAGATTTCGCCGATGCCAGCAGTGTCGGGTGAGGGATGTTTATG
GTGGCAGTCGATGACATTGTCCCTCCAGTTGGTATTGTTACATGTACAGGGTTGTGGTTG
GTATTGAAATCGTTGGCTGGTGCTGCTTCGGTGAGGTAGTTATCGGTGGCTCCGGAGTCG
ATGATGCCATAGCTGTCCTTGTCTAAAACATAATAATAATTTTTATGTTTGTCTGTTGTT
GCTTTTAAGGCTAGATTAGTTGGGGTGGAGTCCAAAAGGCTATTATTGTTGACATAGTTA
ATATTGTTAGTGTCACTACCTTTCGTCCCTAACCTTCACAATTGTGTTTTGTGCTTCGTC
TTCATACATCCATTACAGGGATTATCCATGGTCGCGTTGCAATGTGCCCTTCATGTGGAT
TGGGGCATGTTGCACTCGTGTGCCAATCAGGAATATCAAAACCACAGCTCCAACAGTAAT
TCCAGTTTTTGCGATATTTTACTGGATTCATGGGTGTTTGTTGATAAAACCCGTGACTTG
GGCCATGTCCTGCAGGGAACTGTTGCCCATATCCTTGGGGTTGTTGCTGCATGTACTGAT
TGTATCTGCCTCGCCCTCTTCCACGCCCACGTCCACGTCCGTTGCCACCGGCACGACCAC
CTCTCCTACCAGATTTTTGTCCGTATCCTTGGGTTGGTTGATGATAGTGTTGGTAGGCCT
GATATTGTGGCCGCGGCGGTTGTGGCGTTTGTGTCATGTATCCGGGTTGCGGGTTCATAC
CGTAGGCTGCGTTGATGATGGGTGGATGCATCGCTGGTGTTGCTGTAGCCATTTGATTGT
TGACCGCTAAGAGGAGTTGAGCCATTTGTTGCTGGAGTGTTTTGACATCCGAAGCAATGT
TGTTGGCCATGATTGAATTTGCTTGGCTTAATTGGTGGAACGTGGCTGCATTGTCTCAAT
TTGCCTTGCCAAAACATTGGAGGCTCTTGTAGTAGGCCTGCTCGGCATCCGTAATATGTC
GGATCCTTGAGACCCACTGACATTTCCCCCATGTCCATGTTGTGACGCCGTCCTTGTGGT
TTCATGCCACAGATCAATTTGCCGGGTCCAAAACTCATCAAATTTTGCCCACGTGCGTTC
ATTGGGCGGTAGTTGGCGCCATTGTCCGTACTGTGTTGCGAACAGCCCTGTATCAAGAAT
GATTTTCTTGCCGATGGTGACGAGGTCGTTGTCGTTCTTTTTGTGGCCGACAAAATACCC
AAAGAGGTTGCCATCGTTGATTTGCTTGATGACGTCTCCAATGTCCCTTTCTCGTGGGTC
CCATGGCGCCTTCATTCTCTCTTCATTCGCGGTGATGTCATGGGGTGTGGGTTGACCCCA
CTTGGTGAACATTCGATTGAAAAGGACCCCAAAAGTGCGGCCAGGCAACCCTGTGAACAT
CTGCGTGAGGGTGCGACAATAATTAGGGTCGAGTTTCACCTTGGCAATTTCAATGAGCAC
CTTGTGTGTGTTCTTGTGTTGGTCGTGTAGTTTCTTATTCTTTTGCCAGGTGACTTGTAT
CTGGGCATTGTAGGCTGGTGTGCCGTGCTCGTTGAATGGTGGCACTAACAGTGGAACTAC
GGGTGCCACGACGTTCTCTTGGGTGATCTGGTGGTAAATGTCTTGTGGAAGACAGACCCA
CATCATTCCGTACTTCAAGTATTCACATTTGATATTTTTTGCCCCCTCAGAAACTTGGTT
GAGGAAGTTGATTAATTTGTAGCAATCTGGTCGTCCGTGGATCGGGTCGATGCCTTCATT
TTTGATGGTGGCCTTGAGCTCTCCATGTACCTGTCCCTGTCCCTGTCCCTGTCCCTGTCC
CTGTCCCTGTCCCTGTCCCTGTCCCTGTCCCTGTCCCTGTCCCTGTCCCTGTCCCTGTCC
CTGTCCCTGTCCCTGTCCCTGTCCCTGTCCCTGTCCCTCTCCCTGTCCCTGTCCCTGTCC
CTCCTCCCTCCCTCTCTCCCTCTCCCTCTCCCTCTCCCTCTCCCTCTCCCTCTCCTCTCC
CTCTCCCTCCCTCTCCTCTCTCACCTCTCCCTGTCCATGTCCCTCTCATCTCTCATCTCC
CTCTCCTCTCCTCTCCTCTCTCTCTGTCCCTCTCTCCTCCTCTCCTCTCTATCTCCCTCT
CCCTGTCCTCTCTCATCTCTCATCTCTCCTCTCCCTCTCTCTCTCCCTCTCTCTCTCCTC
TCTCTCTCTCCTCTCCCTCCCTCCTCTCCTCTCCTCTCTCCCCTCTCTCCTCTCTCCTCC
TCTCCTCCCTCTCTCCATCTCCCTCATCTCATCTCTCCCTCTCAATAATCTATAAATAAA
TCTCTCTGTAATCTCTTCCCTCCCTCTCTCTCTCTCTCTCCTCATCCTCCCATCTCTCTC
TCTCTCTCTCTCTCTCTCTCTCTCTCTCTCTCTCTCTCTCCTCTCCCTCTCTCTCCCTCT
CCTCCTCCCTCCTCTCTCTCTCTCTCTCTCTCTCTCTCTCTCTCTCTCTCTCTCTCTCTC
TCTCTCTCTCTCTCTCTCTCTCTCTCTCTCTCTCTCTCTCTCTCTCTCTCTCTCTCTCTC
TCTCTCTCTGAATCCATGCTTTGTAGCCACCCTATACATAGTTAGCTCCTTTCAAGAGGT
TGTTACCTCCATTACTGTGACTGTCAGATACCTTGGACCCTCAGCCCCACGAATTTCCCC
CTCCAGCTGCACGTTGCAAATGTCACTAACATCCAAGTCTTCCTTGTTGAATCTGGTAGG
TCTACTGTCGTCCTGCTTGGCTTGAGCTATCGTGCTCCAGAACACTGCCCCTCTAATAGC
TCCCCTTCCTGGGGTGTCCCTGAACACATCCAAAGTCTCCATTTCTTTCATGGGGGCCTC
GTTGTCTTCTAGTATTTCCCCGAAACTGTGGAAACTCCCAAAGATCATCTCAACCAAAGT
CGAAAAAATGTCAGGTCCACCAAACAGAAGCCCATTCCCCTTGAAACCTTTCAGTCTCCC
CAACTCAAAGGCCGCAAACTGCGCGACGTGTACACCGACATATACGACACCCACAACACC
ATCTTTTCTGACCAAACTGGCAAATTACCCCACCGCTCATTGTCCGGCAACCACTATCTC
ATGGTCATGGTTGACAATGACTTAAGTGCAATCCTCGTCAAACTAATAAAAAATCGCGCT
GACCCTGAGCTCACCCGTGCCTATTCATCACTAATCACCAGGCTCCATCGTGCAAGCGTC
TTTCCCTGCAAACACGTCCTTGACAATGAAATCTCCACCGCCATGAAGACTCTCATTACC
GACACCTACAAAATGACCTACAAATTAGTCCCACCGGGCTGCCACCACAGAAACGCAGCG
GAGGTCGCGATACGCAACTTCAAATCTCACTTCCTGAGTATCCTCGTGTGCGGAAACCTC
TCTTCCTCGGTCGCGCCGTCAACTCTCCCCTCCTATGCCCCATCAGTGCAATTGCCTCCC
GGTCAGCGGCACCTACACAGGATACGATGACCCAAACCCTACAACTCCTTGACTATCTGG
CCACACAAGAAGAAGCCCTCCTCACCTACCATGCTAGCGACATGATCCTAGCTGCGCACA
GTGACGCCAGCTACCTCAGCGAACCTCACGCTCACAGCCGTGCAGGGGGCCACTTCTTCC
TTTCCACCACTGCAGACATACTGCCAAACAATGGCGCCATCCTCAACATTGCTCACATCA
TTAAGCACATCACGGCATCTGCTACCGAAGCCGACTTAGTGGCCTTGTTCATAACCGCCC
GTGAAGCCGTCTACATACGCATCATACTTATGGAACTAGGTCACAAGCAACCTGCCACAC
CTATCCAAACCGACAACCCCATGGCCGAAGCAGTCACCAATGGCAAAGTACAGCCCAAAC
GCACCAAAGCCATGGACATGCGCTTCCACGACAAGACTGCCACTTCAAACGACCCGCTGC
AGCCGCAGCTTAGTCTTTCCCTCCTCTCATACATACCTTTCCATTTTCGAGCTCCCACAA
GGGTGTGATGATACCATACTATAGTATCAGCCTAAGTACCTAAGTACTGGGCCTATGTTA
GATCCCAATCTCCGGAACCACCGAAATTCCAAGCCATCCACATGCATGTGATCAACACAT
GTTTATAGCCATAAAACTAGATAACCGATTTGCTTATGACTATCATGTTGATTTGTCTAG
CTTCTGCAATTCGCGCAAAATATGGAATCCCGATGTGTAGTGCAAGAATTTTTGACACTT
TCAATATCTGACAACTATCTTTGCATAGAAAATATACCAATTTGTATGTGTTGGACTTTG
AACCATTATATCATTATAGACCCAATATGTTGGTTAGTTTAAGGATGTGTTGTTGACCAC
TTGAGAATGTGTGGTGTGGAGCTGGACTAAAGCTCTCAAGATAGTCCCATAGGGTTTTGC
AATCTTGGCTAGGTCTCAGCGTGCAGATATTGCTGTGACATGAGTGGCCAAAGATATCTG
TCATCATATAGTGGTTCAAAGTGAATTCGATCTTGTACCATAGAAGAGTATGGTAACTGT
ATGGTACTGTATGCTAATACAATATGGTACAGTAGAGGCTTCCAACCTCTTAGGTAGTGT
CCATTGCATAGGCAATAATTTCTTTTCTTCCATTTTTCCACTGGAAATTTGCTCCCTGTC
CGTCATCCGCAGGGGTGGAAATTTTTGTCTCGAGTCCAGGTCGGAGTCAGGCGTGGACTG
AAAAAATAATGTCCACCCCTTCTTTCCCCCTCTCAACCGTTCTTCATTCATTTCTCGCCT
TGACGTTCTTTTACGTTCTTTATACGTACGTGGTGTTTGGCCGCTGATTTCACGACTCAT
CTGCATACAATTTCACCGCGGTCGATTTGGCCCTATAATAAATCAACGCATCCACGGCGC
GTGTGAATAGGCACACTTCTTGCCTTTATGATCCTTTTACGTGCATGATATTGGCCCAAC
GCGTGTTCTGAACACTACAATAATGGCAACACGTCAGCGCTTTTCACAGCGTGTGTTTCG
AACAAAATATTATGTAAACTAAAATAGACGGAAAAATGCGTCACCGGATATCTTTATATG
CAATGGACGGTGGTGACCACCTTAATTTAAACCCATAAAATCGGGAAATTTTCCAGTGGA
AAAAGGAAAAAAGGAAGAAAAAAATTATGCAATGGACACAGCCTTAACCCCGGTCGGGCT
AAAACCAACAAATGCTGGAAATAGCCTATTTTGGCTCATGACCCATTCTGGCCTTAATTC
ATATATTTGTTGGTGTTAGAACGAAAAAATGGCTATATTGGCTAGCCTAGTAGTCACCAA
AAATGGACTGAACGGACCAATCCAAGGCTTGAGAATTGCTTCAATACATCTGAGGAAGCC
TCCTTTCATTCGGGGCTATCCAGATATCAATATTGCCCATCCTACATACCACAGAGTGAA
AAAAGTGATTTGCTCAGATCATATTGATTCCTACGTATATTTCCTGTAGAAAAAATGAGC
ATTTTTGGCTCATTACCCATTAGGGATGTAAGACATGTATTTGTTGGTATTATAGCAAAC
TATAGTGGAATAGTCCCCAAATCACCATTCTGAGACATGACTGGCTACAAAATTGATAAA
AGTGACAAATCTTATGCATTGCTGTCGAGAGTGATGAATTCCTTCGTCAAATAAGACGAT
GAAATGCTAAACAGAATTCGCTTGGACAAAACTCTGTTTCATATTCCAAAATCACATGGA
GTTATGTTGATACAAGAACAGGGTGATTAACCTCCAGGGGGAAAAAGACAAAAGAGCATA
TGTATCCTGTTTGAGAAGACCCAGCTGAGAAAGATGACTCTACTGATCATGTTGTAAAGA
AGGTTTGGAAGTGTCCACCGAAGTGTGTGGTGTGCTGTGTGATCTCAGACCAAAAGGATA
AGGAGTTCAAGATAAGTCAGACAACAATCCATTGTTCTTTGTGTCTTGTAGCCTTGTGCA
TCAAGAGAAAGGGAAGAGGAAGTCATCCTGTTTGGAGATTTTTCATCAAATCAGTGCCTA
AGCTCCTTAAGAGGAAAATCAGAAAGCTCTACCAAAGCACCTGTGAACCTATGTGCCTTG
AGGAAGAGAAAGGCATATGGGGGACAGAAGGAACTATATTTTACACCTAGGGAAGTGGAT
TTGTTCTGTCAAAGCAAGTGAAACTACTAGTTATTTAGTTATGACAAAGTATGCATACGA
ATCTATGTATCAAACAACTAGTAGCTTAACAAGCAACACATGTATTTGTAAAGATTACGC
TAAGACCAACGAATACATGAAATAGCTATATTTTGGCCAAAAACGAAGGTGTTTTGGGGG
GATTTGCAAAGGATTAATAATCACTTTTTGAGAGTGAAATTTCGTTACCCACCATTGGTA
TTGCTTCTGAACTTGATGGCTGACCACTTGGCCGGACGATTGCAGCACCCTCGTAAGGAC
TTATGGGAAATCGGCATATTAATGGATGTCACTTTCACTCATGCAAAGGTACCGTAATGA
AAATATTATTATATTACTACGGTGTATAATGATGTATGTTGCGGAGTGCATGCGCAAGAT
GATATGATGTGACAGTTCTCAATCGAATCCATGACAGACACCACGCACCGTTGCATTTTT
TAACTGAAATATTTTTATTCATTATTATATATAATATGATAAATTCGAAATAATTAAGCC
ATAACAGGTTTAAAAACTTGTTACTCTCAGAAGAACTTTTGGAGGTACTTTGTACTTTCG
GAGGTACAAAGTACAAAGTACCTTCGAAAGTACATGTCTATTTAGGAATCATTATATTTT
CTACGAGAAATCAAAGTTAGGTTCAAAGTTCCTCCGAAAGTACATTTTGGTACTTTCGGA
GGAACTTTGTACTTTCGGAGGAACTTTGTACTTTTGAATGTACGCTCAGTTTCAGTACAT
GGTACTCTTTTAGGTACATTTTACCTTTCTTTACCATGAATTATTTGAGAAGTGGATCGC
ACATAGAACGAGAGCAATTATTCTGAGATAAATCCCATAACGCAGCTGCACATGCCTCTT
TAAGGTATGTACAAAATTAATACAGCCCCGAAATTGATTATGGTACAATCAGTACCATTC
TAATTCCCTTTTTGTAATAAAACATCATACGATACTAGAGAATTTTTGATTGTTCTTGAT
TTTCATGCAAATTTCCCTCAAGTCCTAAGCTTTTTTTTTCAATTTCAAAATTATGGTGAG
CAGCATCAGGACTTTTGGGAAATCGGTATATTGATGGATGTCGCATGAACTCATGCAAAG
GTAAGGATATTATGATATACGGTGCGAAGTGCATGCGCAATGATAATGTGAAACAGTTTT
GTATCAATCGAATCCATGGCGGACATCACGCACCGTTGCATTTTTTACAGAATTATTTGT
ATTCATTTTTAAATATAATATTATCTAGAAATTATAAATAATTAAGCCGTAAGGCTCATT
CACTTCTTACTCTTGGAAGAACTTTCGGAGATACTTTCGGAGGTACGTTGTACTTTCGAA
GGTACTTTGTAATTTCGAATGTACACAGTACAAAGTACCTCCAAAAGTACATATCTATAT
AGGAATCATTATATTTCCTACGAGAAATAAAAGTTAGATCAATAAAATTTCGATGTATCC
TACGACTACTTCTACGAATTCCCTCTGTGACATAAAGTAAACCTGATGTAAAAAATACAT
CGAAATTAATAATACGTTGAATCTGTGTCCCATATCAAATCAATGATGATCGCGGTGCAT
CGGGATGTATGTAAAAAATATTTTAATTCGGATGTATATTTTACATCGCTACTTTTCTAC
ATACTGATAAAGTATAGTATATCCTACATGCTGTAGGATTCTCAAAGTATATTGGTGGGC
AAACACGCTCACGAGACAAACATCAGCAGCCACTGCAAGATGTTTTGGCAGTAGATGTTA
TTTATGCTGGAAGCTGATGTTTAATGGAGTTATTTGAAACGTACTGGTCCTGGTCAGTAC
AAAATAGGCACATATATATTCTCTTCAAGTTAACAGAACCATTATTGTAAATTATATACA
TCCTTAATTGTTGAACCGTTAATAGGCTAAAAAATATTATGTATTTTCATTATTTTTAAA
TAATTGGAGAATTTCGACCGTTAATAGGCTAATAAATATTATTTATTTTCATTGTAGTAA
AATTATCATGGCTCGTTACAAATTATTATCGTGGGATACTTATATAGTCGTAAAAAATAT
TATCGTGGGTTTCATAAGCTAAAAAAATTAACGCTCAAATCATTATGATAAAATAATCGT
GGCTCTTAAAAATTATTATAGTCGGTTACTTCCATAGACATAAAATATTTAATGGGAATG
GCTGAAAAAATATTGTATACACATATAATTGTTAGGAATTTTTAAATTGTTAATAGATAT
GGCATCACGACATTCAGGTGTCATCATGTCACGAAGTTCTTGTAGGCAGTGTAGATTGTT
TGCTGCACTTTTATTCTCAATATATGGTTTATGGTGTCACGAACTCCAGGTGTCATGTGT
CACGAAGTTCTTGTTTGGCGTGCAGATTGTTTGCTGCACTTTTATTTAGTTTGTTTTGAG
CACTCTCGCGTTTTGTATGAATTGAGCTCTCTTGCGTTTTGTATGAATGTTCACCCCAGT
AGAGATGGTACGAGTTTAAGTGTAGTCGTGACGTGTGACATTTCTTACTAGTGCATATCA
AGTAAAAACATCACATGCTGCATCAACACTCACCCACCATGATGATTTCCGCCGCATCGT
CAGAATTCAGCCTAGCACACAAAGACCATCTCAGATATTTAACTTCCACCACCGCACAAT
CCACTGGCACATCCGCGACAACAATATCCCTAGTGCAATCGCCTCAATTCAGGGCATTCT
GGGAGAATGAATCCCTCCACCACCACGCCAATTTTTTTACATTTTTTGACCCAACACGAC
GTGACGAGAATTCACTATTTTTGCTGTTGGTAAGTTGTTTGAAAGACAATTTCACTATTT
TATTGACCTACATTGCTGCCTCATGAATTGTGTTGTCTTCTTCTCCTCTGGCTTCCTCCA
TGTTGTCCTGTGACACAGGAATTTCAGTAAGGGGTGACATAGACATAATATCCTAATGAT
TAGGTGAGTCATCTGCCTCCTCCAACTTTTGCTTCAACACGTTCCTCTTCTCCTTGCCCA
TGTTTTGATTATATTCCCCATCTGCCTCTCAATCAAGCATTGATGTCTTGCTAAAGCAGT
GTCTCTCATTGTCACTCCCTGATTGGTGAGTTTATTTCATTCTTCTTCTTTTCAACCGAC
CAACCCTCCATTATGGGGGCTTCTGCTAACTCATTCTTTTTCAATCCAGTTACTTTATTT
TTTAATATTGCAGGAGTACTTTCAACTCCTGAATACTATAGTTCTCAACACTCTTGGCTT
GAACCAAAATGGTGCGAGGCTCTTGTTCAATATTGTTGCTTTTCAATGCCACCTCCTCCT
TCTTCATCAACTCCTTCTTCCTCCTGTCATTATTTAAGCTTAGCTACCCCCAAAAATACA
TTATGTGTAGTGGGTAAACCGTGAAGAGATTACGAGTGCTGCAGAGAAAGATGTGTCGCA
GCTGATTTGCATTCGAGCTTTGCATTGACTGGATGCTGGTAAACTTGAAGACATTAGAGT
GTGATCTGATGTCTTTCGTTGACGTGATGTTTTAAGTTTTAGTGACTAAGAATTATCATG
ATTCATAATTGAAATTGCTCAGAAACTATGAATGAAATTTACTATTATGCTATAGAAATT
TTAATCTCGAACTAGATGTTATGAATCAATTAAACTATCTGGATTTAGTGCCTCAGCGAT
AAATAGTCCAGATGTTCCTTGACGACCTGCACAGCCTTTTGACCATGCCCTTCAGCTCCA
CTTCATCTCTTGGCATGTGTGGAGTGCAGTGATATAGTGTTGACGCGGGTTTCATCCGAC
ACAGATGAATTTATAACACATGTAACATGATCAAACAACTGGATGGAGATGATTTTTCAC
GCGCAAATTCAACTTGGATGCAAAATTTGAAGACTAACATGATGTCATAGAACCACCATG
TCATACATCAAAATGAAGAGTGAAAAGTGAGGAGTTGCAGTATTTTCACGCAAAAATGAC
TTGTGAGCCACCTGGAAAAAGTTATGATTCCTTGAAGAAAAGAGACGAGAATTAATATTT
TTTTGTTACGAAGCGGGTGCGTCAAGACTACACTTAAACTCCTATGGTGTATGGTATCGT
ATCGTACCATACCGTACCGTACGATATGGTCGAGTGACGACTGCCAAAATGTTGCGTGAT
TACTTGGTGGGCAGGCAGGCAATTGTGGGGCAATGTAAAGAGTGACCGGTATGATAGGAA
TTAATATAAATCTACCTGATGTATTTTTTACATCGAAATTCAATGCAAGAGGAGGTACAA
AGTTCCTCCGAAAGTACATTTTGGTACTTTCAGAGGAACTTTGTATACTTTCGGAGGAAC
TTTGTACTTTCAAATAAGGTGTCCATGCAACCCCGATTTGTCGACGATTTGTCGACAATT
TGTCGACAAATCGTCAAATCCGAGTTTTGTTCAGATGACGTTACTCGTGATTTTACGTCA
CATTTTTCCGCTTTACGTCATTAATCGTAAATGCTTTTACATTAAATCAACAAATCACAA
TTCGTCAAATCGCAATTTGTCGACAATCTAACAAATCAGAAATATTCGACAAACACGTAG
AGAATGGTATGTTTCTACGTGTATACTTTTGGAGACTTTGGGCCTATTTATTTTTAAAAG
AGGATTACTACTTAATAGGTATTAGTCCCACGATTACGCTACCCTCAACTAACAGTTCCA
GGGTGCTAGTTCCAGGGTGCTATGCCTATGGCGCGCGCGACATTGCCCGTGGAGGCGGAG
CCGCATCGAAGGAGGGACGCCAGCGTGGACGGGCGGAGGGGCAGAGACACGAGGGGCAGA
GAGATTTGATTGGATTGCGGAGGTTCGTTTGCGGCGAGAACAGGGGTAAATGAAGGAGAG
AATAGCAATAAATCGTGCGGCAAGGGAGGGAGGGAGAAAGTGCGGAAAATAGAGAACGAT
GGGGGGCGAAACATAAGTGTTCGTGATGCTGTATCATGCGGGAGGCCTGTTCTATTAGCT
ACCTGTAAACTTCAAATACATCTAACAAATTGCTAACAAATCGACGCATTGCATGGACAC
CAAAACAGTTCGGATTTGTTAATTGTTATTGTAATCGTAATTTAATTCAAAGATTTGTCG
GAGTGGACCATTTGACGATTAACATTCGACAATCAACAAAACACAAATCTGGATCTGCAT
GGACACCTTAATGTACGCTCAATGTCAGTACATGGTACTCTTTTAGGTACATTTTACCTT
TCTGTACATGAATTATTTGAGAAATGAATCGCACAAAGAACGAGAGTAATCATTCTGATA
TGAATCCCACAACGGAACTGCATATGCCTCTTAAAGGTATGCGCAATATTAATACAGCCC
CGCGAATTGATTACTACCAGTACCTCTAAATCTCTTTATTATAACTCACATCCTAGAATT
TTACTGTTCTTGTTTTTCATGCAAATTTCCCTCAAGTCCTCACCATTAATTTTTTGGAAC
GCGGTTAAAACAAAAGATCGTCACAACAACATGTCTGCCTGTCACCGAGGATAGTTTTCA
TTCTACGGGCTTCTTACGGATTCCTAGATGTAAAATATCTTTTCGTCTTGTGGAAGGCGG
CATGTGAGACGAGAAAAGGAGCCACACGCCACAGAAAGATGGGGAAGACGAGAAGATATC
CACATGTCACAAATGCCATCTGCCATCAGCCACCTCTCTCTCTCCGCTACGTGAAATTCT
GCCGTATCGGCAGAATTTCAAAAGTACTGGGATATCCACCCACAACACAACACAACACGA
CAGGGGCACATGTTGCCTTGTCCATCTGCATGAACCGCCGACGCCCACACAACTTATCAA
CCGTGGTGGCAATCAAAATCGTGAGCAAGACAGCTTAGAACTATTATATGACATCCGTGC
CTCCACAATCTTAGCATCAACGCAACGGCTCAACCAGCAACCCACTCTAGAAAAGCAGCA
GCAAAATCATGTTTGGAGGAGCCGGCAAAAAGAAAAAAGAGGAATCCCTCTCGGCCGTGA
TGTCGCCCGCCAACCCGCCGTCGTCCTCGCGAGGCAACGCCTCAGTCACGGGCTTCGACC
CGGAAGGCCTAGAACGCGCCGCCAAAGCCGCCCGCGAACTCGACTCGTCCCGCAACGCCT
CCGCCGCCATCGAGCTGATCAAAACGCAGGAAGCCACCAAGCAGCACGAGGCGGCCGCCA
AGCGCGCGGAGATGGAGGCCTACGCGCAGCAGCAGAGGCAGCAGAACATTCAGGCCGAGG
CTGAGGAGGCGCGGAAGACGCTCGAGGCGCAGACGCAGCACGAGAGGCATCGGGCGGAGT
ACAGGGACGAGTTGGAGAGGAAGCGCCAGGTGGACATGTTGAATGCTCAAAAATACATGC
AGGAGTGAGTGTCATCATGGCGAGAGCAGCGAGCTTGATATTGTCAGCTGCAAGCCCTTT
GTCAGCCGACGTGTCCACAAACGTGATATCTCACCACCCAACATTCTCTATTATTCTCAC
ACTCACTTCCAGCGAACAACTAAAGAAACAAGAAGAAATGGTAGAACGTCAAGAAGCCAT
GCGACGCAAAACCGCGGAAATAGAAGCCGAACTGCGCACCAAAACAGAACTCGCCAAGGC
ACGCGCCGAAGCGGAGGGTCGCATTCGCCAAGAGCGGGAAAATCACGACCTCATTCTCGA
AAAGGTAAGGTTGGAAGCGGTGGAGCAACGGGATACCGTGCTGAAAGCCATTGCAGATGG
GGGGAGGATGTTGGGGGAGGGTTTGTCGAGTTATTTGACCGATGGAGAAAAGTTGAGGAA
TACTGCATTTATGGTTAGTTTGGCTGCGGTGGGGATTTATTCGGCAAAGACTGCTGCGGG
GATTGCTGGCAGGTTCATCGAGGTGAGTACGTTCAATAACACCGCCTTTTGTATGTTCAT
GGCGGTCAGTTTCATTTCCCCCGAAACTAATAAAAGTTAATTCTAACTTACCTCGCTTAT
GCGAACTCTTCAAGGCGAGACTGGGCAAACCCAGTCTCGTTCGAGAGACTTCTCGTGTCA
CAGCTTCCCAGCTTCTCAAACAACCCATTTCCTCTGTCCAAAGATTGACTGGCATTGGAA
TGCAATCGCAAGACGCGTTGAAAGGCATCGTGTTGGAAGATAGTCTTGATTCTCAGCTTC
GGAAAATTGCCGTTTCTACGGCACATACCAAAAAGAATCGGGCACCGTTCCGTCATTTGT
TGTTGCACGGTGAGATCTTTACCCCGGACTCAGTTGTATGAAAGGAAAATAATTGGTTCT
CATTCACGTTATTAAATTTTCGTCGTTCATAGGTCCTCCCGGAACCGGAAAAACAATGTT
TGCCAAAGGACTCGCCCACCATTCTGGACTGGAATATGCCATTTTAACAGGTGGTGATAT
TGCCCCCTTGGGACGTGATGCTGTCACTGAAATTCACAAGCTGTTTGAATGGGCGAAAAC
GAGTCGTAAGGGATTGCTTCTGTTTGTTGACGAAGCTGATGCATTTTTGCAGAGTCGTGA
GACGTCGAGGATATCGGAAGATCAGCGTAATGCCTTGAATGCCTTCCTTTATCGTACTGG
GTGAGATCTTTAGAACCAAAACTCAATTTTTTTGCGTTTTTGCCTTTTCTGACCCTTTTA
TCATGTCACCCATCATTATAGAACGGAGAGTGATCAATTCATGATGGTATACGCCAGTAA
TCAGCCGTCGCAATTCGACGAGGCTGTGCTGGATCGAATCGATGAAATGGTAGAATTCGA
TCTTCCAGGAGAACACGAACGTCGTAAGATGATTGCACTCTACATTGAAAAATACCTCTT
GAATCCGCCTGGCCGATGGGCTAAGAAAGTAACAACAGTGGACATTGGCGATGAGGAAAT
TGAGCGCGTGGTGAAGGAGACAGAGGGATTTTCTGGACGCGCCATTTCCAAACTTGCAAT
CGCTTGGCAGGCCGCTGCGTACGGGACAGATGGTGCGATTCTGGATAAAGAGTCATTTTT
CAAGACGGTGCACGATCATAAAAAGAGTATGAAGCAGAAGGATGGTTGGATGAAGCATGC
CATGGAAAGGGCCAAGATGCTTACAACCGACCGCTAAGAAATTCTTTGTAAGGCTCAATT
GTCTCACTAACAATAATTTAATTGCCGCAGTTCACCGACGTTCATACTACACACTATAAT
TCATTACCGGGCGGTCGCACAGAAATACCAGTTCGATTCGTCCACAGAGGAATAAATATA
CGATTATTGGAGGGTCATCCCAGGAAGCTCCACCTTGTACAATTCTTTTTGAATTTCTTT
CTCATGGTTTCCCTCGCAGTGGTCTTCAACAATCATGCCTCAAAATTCAAGACTAAGTTT
GCGCCAGCCTTCTTTTCGTTTAACTTTTCAATCAGCTGTCGCCGATGACCTTTCTTCATG
AAATCCAAGTCACTCTCCTTCAAATAAGCATCGAGCATATCAGGTGACTCAAATCCATCT
TTCTGCAAGTGTTCAGAGTACTTCGTTAAGTCATCAGGGTCAATCATGGGCAATGCAGCT
AGAAGCCAGTCCTCCACTGCAGTGAGTTCAACCCGTACACCATTTTTCCACTTGCCTGTA
TAAGAAGTCTTGTCGGCACTCTGTTCTTTGCCCCATCCATCCTCTTGACCATTCTTCCAC
TCGCCTTCATAATAGCTGCCATCAGTATAACACATTTTCCCTGTCCCTTCCTTCTTACCA
TTTTTAAAGTCGCCTTCGTACACACTCCCGTCGGCCCAAAGATATTTCCCCCTGCCGCAC
ATCTTGTCGTTTTTCCACTCGCCTATGTAACGGTCGCGATTGGTCCCCAGATATTCTCCT
ATGCCCTCCCGCTCCCCGTTCTTCCACTGACCGTAATATATTATTCCATCTGCCCAGAGA
TATCTCCCCTTTCCGTCTCTCTTCCCATTCTTCCACTGGCCTTCATACTCATCGCCACTA
TTCTTCCAGTGGTGCTTTCCACTTCCCTCCTTCTTCCCAGCCGTCCACTCGCCTTGGTAC
TCGTCTCCATTGCTCCAGCTCATATTGCCCTTACCATGAGGGCGACCTTTCGAGTCGACG
TTGCCAACATAGTTTCCCCACACGCCATCGATCTTGATTCTCTTTTGGGTCGTTGTGACG
ACACCGAAAGGCGGAGTGGAGCCTGGATCTGGACGCCCTGCTCCCGTGATGGGATCGCAG
ATGAGGCATTTGCCCTTCAACACATACATATTGGTAAGTGCACATAACTTCCAACCGCCC
AGGAGCCGCTTTTTCCACTCATGTGTCTGCGTTCCGCATGATGGACACTTTCCTACAGCC
TCCGTGTTTCTTATGCTGCCGTTTTCCGTTGAAGGCGCATCATGATGGTGGTTGTGTTCG
AACAAGCTAATGCCGTAGGTGGACATGCTATGGTGCTCTGAACGCGCTCTTCTTAAGGCA
CAGAGGACTTTTGATTCAGATTGCTACTGATTGTTTTTGGTGTCACCGTGTTGAACAAGT
CAACAGTAATGATTTATTTACATCAAGCATATTGTACCATACCGTACAATATGCAACTTG
AGCTGCTTCTCTTGCCAAAATTTTCAATGCTTCCTACAATGAAATCCAGTTTCTTGGTGA
CTTACCTTGTTCTGAACAAGCAAGCATTTAAATTTATGTCCTATTCACGTTTTATACTTT
GATAAGCTTGTGGTAGGAATACGTAAATAAAAACGAGTAGTACCATACAAGCCGGATTAT
ACGTAACACCACTAGATTCTATTAATCTACCTAGTTGACGGGGTTGGGTACTTCTTTTTT
TGCCCTTTCTCGCCAAAATTTTTGTTTCACATTGTAACTCCCTTCACGCCAAAAATTGAT
ATGTCCTCCACCATCTTCATCTTAATTGATGTCGACAATCGCCCGCCCATCTTCTTGACT
TGAAGACATTTTCAAAACATTCTTCTTTGTAATGAGACAGCCTGATGCCTGACAAAGAGG
TGTAATATCGTGTCCTCTGTTTTCTGTGTGCTGGATCAGAAAGAAGAAGGACGGGTTATT
TCAAACCATTCAGCAAAATATAAATTTTCTGCGTCATGATTTGAATGAATCAATTTGTCA
TGTACCGCGCCATGTTTTTAACTCTAATAACAGTATGGCTTTTCATTTACTATCGAGAAG
AATATTATGTTGCCATCTTACATTTAATTTATTTCATCATTACTTAGTTTGCAATGAACA
ATTCCTGTCAGTCCTTTCAACTGAAAGAGAAATGTGAGTTTGTACGCTCTGTGGATGCTC
TCGTCAACAATAGGCACAGTTTGGTAGTATCCTGCCACCATTTGGGCATTCCCACTGTAT
ACTACCATTGCTGGTGCAAAATGATAGCAAAAGTTGGTGACCTTGATGATGAGGATGGAT
TTATCCCTTTCAACAGGAGTGGAAGCACAAGGAGGGTCCATCCCGGAGGAATCAGTTTTC
TTGCACCTGTCAAAGAACAATTGACTGCATTTGTCACGAAACTTTGAAAGCAAGGTATTC
AGTGCACAAATCGGATGGTGATGAGAGGAACAGCTCTCATCTTTCCTGCTTTTCAGGACA
AGACGATCGCATCAAGGGAACAAATCGTCCGTCGCTTCACCAAGAGCATGGGTTTAACTC
ACCATGCTGCTACACACACAGCGCAGAAGCATTTCAAAGAAACCCAAGTGGAATCTTCAG
ATTTCATTCCAATGATGAAAAGAAGGCTGGCTGGGAGGAACAAGGACGACATCATTAACA
TGGATCAAACTCCAATTTCATCTTCCTTCCATGCAAGAACAACACTTGAAGCCAAGGGAA
CAAAAACAATTCAGGTACGCATGTCAACGACTGACACAAAGCTCGTCACTGTTGCAGCAA
CTGTGACTGCCAGTGGCAAGATGATGCCCCCCTTTCTGATCTTCAAGGGAGCAAGCAAAG
GGCGCATTGCCATGCGTGAATTTAGCACGTACCCTTCTGGCGGAAAGTACGCGTGCCAGC
TCAATGCATGGATGGATGAAGTCCATATGCATGCATGGATCAATCTCATCTTGAAACCTT
TCAAGGATGAGAAAGATGCATGGAACCCGGGTGGGCATCCTCCCATTCTCATACTGGATG
CACATCGAGTCCATATGATGGGTTTGGTAGTAAACCACATCCAGTCCATGGATGTTGAGG
TGATTCACATCACGGCAGGCTGCACGTATTTGTGTCAGCCTGTTGATGTTGAAATAAACA
AGCATGGAGGGGAAAGCAAAAAAGCCTACACGTAAACAGGTGGCAGAATGGCTTGTTGAT
GCGCACACCAATATTCATGAACACAAAGCCAGGAACGCATGGTTGGAGAAAGGTTACGCT
TGGTTTTAATTATTTGTTTTCATATTCACTATTTGTTGCATTTGGTGCATATAATGACTT
GATTTAAATTAGTTTCTATCTTGTTATTGATTGCATGCCGCCTCGGTTTTACTCCTAGTC
CAAATCCAAATCATCCAGAGATATAACTTCCTTCTGTCCCACAGTTGAGGCTTCTGCAAT
TGCATACCCAGGATTGTGGTGGAAGAGGGCACTCTTGCTCCTGTTTCTGTCATCAGGAAG
GACAAGCTCCCTCATTACAGCAACAGTCCCATCTAAACTCTGACCGCAAACTCCAACAGC
ATATTCCCGGGCAGCAAAGCAGATGCGACAACCATCCGACTCGTCGGCTAGAACTATGTA
CCCCACCAGATGACTATTGTCAACAAGGCTAAGCCTAATCTGCATCCTGACACAATGAGA
GTTGGTCTCAAGCACCAACGCGTTGCCACATCCATACGGACGGAGCGCAGAAGATTGTCC
ATCGTTGTTTGGGAGGAAACAAACCAATATCACCTGAAATGTCATGGTTTTGTTATGAGG
TAGTTGATGTGATGTGCTGTGGATGTGCCCATGATGTGTGGTGCGATTAGCTGACATCTG
GCATAACTCCACAACTAAAAGAGTTATGGGGAGCTACACATATGGGTGTGTTACTGATGT
TGACAAGATCAATTTTTGTGTGTTTTAGCATTGACATGATGGCCATGCAGCAGAAAAGAA
CAAAAGTCAAGAATTTGACTCCCATGGGACCTATAACAGGACAGACCTAAACACCGATTT
ATACGGTAGTCCCTAGCCTTTACATGATGAATCATAATCAAGATTTTCAAGAAAGATCGC
ATTACAAAATTGCTATGCCTTCTCTCAAAAAGTTGGAAGAGTACTGCACTCTAATCAACA
CAAGCCTTCTAGTCCTTCACAATGTGTGCTGTAGAATGGATGGGCTAAAAATTAGAATTG
AGGAAGTGCTGGACAAGATCACAGAGTCTTGTTTCTACAATGTGTGGAAACACTCACATT
TTGTGACCTCTGTAATATGCTTAACACTGGATGAAAGTATTTCAGCAAGTTTTTATAGTG
TTCCTATTCCGTCCTTGGGGACATCCTCATAACTGTCATCTGAAGCAGCCACGACACAAT
ACAATTTATGCAGAGATTAAGGACAGTCACATAGCAATCACAAACAAAATAAATGGACTA
GAAAAAAGAGCGAGGAAAGTGTGAAAATATTTGGAATCAAAATCAATTTCTAGCCTATAT
ACTAAAAAATTGGAATAGAGAAAGAGCCTAGTGAAAATTAAAATATTTGGAGTTCTCGAG
TAACACCAAGCTAGTCTCACTGACATTTATGTTTTTCAGTTATTTAATCCACATCCAAAT
GGAACTAAAACCCTCAAGAAAAGTTTCCCCTTCACACCAGCAATACACCCATATATATTT
CTCCCAGTGGCTCAGGATTTTTGACAAGAAACCTCCGATGCTGTTGGAAGTCACCACACA
ACTTGTGCACATGGTGGAGGGGTGGACAGCATGGATAAGAAATAAGAAAGGCAGGCAAAA
TGGTGGAAGGGGAACAGTATTGCTACCTCATTGTAATAAGGTAAGTTTTTAGATACCTAT
AATTTTTCACCGCATTGAAAACATTAACAAGTGACCTAAGCCGTTTTAACGTAGTTTGTA
CTATGTAGTAACGGATAGATACAAGTTGTTGGGAACTGATTTTATTATGAGAGTTACACT
ACTGAAATAGGTATTGCATGGTATACTAGGTGATCCATGCATCACCAAGCACAGGTGATC
CTGTTAGAGATTGGAGGTGATTTTAGGGCAGTTCCATGACTGCTCCTTTTCTCTCAACTG
CCAACAGGAACTGTCCCATGAGAAGGTTTCTGAGAAAGAAATCCTCTCCTGGATATTTTG
TCTAAGAAACACCTAGAATTTATATGGGTGTTTCTCAAGAAAGAAATTGTCTTTTGAATA
TTGTTTCTCAGAAACAATATCTTATGACTATTGTACTTCCTTTGTGTTACACAAAGGGAA
GAGGACCATTGGAGGTTCCACCTGGAACCTCTTTGGGTTTACCAGTTAAGGTTAATAATT
GGCCTATGTCACTCGCCCCCACGATTGGAGAATTAGCGTGGCTCGCGGAAAAGTAAAACC
TCGGTGAGGAAAAAATCCGAATATGAGCCAGACTTGCAGAAAAACCGTTCTTGTTGAGGT
TAAAAATGTGCAAGCTGCCTGTGACGATTTGTACCTACATATTATTTTATGTAGTATATG
AAGTGTAAGTTCATGTGGAGAGGGAGATTTGTCATGGCTTATGATAAAGCTGGTTTGATT
GTACTCTCCTAAGTCAAACTTATATTCTGACTTACTTCCGCATGTAACCCTGATTGTCTT
ATCGTATACTGTCTGTGATAGTCCAATTATCACTGGTATACCGACTGAATATTTGTGCGG
GGTAAAATACCTTTGTTTACTAAAGCATTGCTTTCCACGGACCATGTGACCATAAATTTA
TGAGGATAATTTTGGGTCGGTTTGGTGTTGCCTGGTGTCTCCTATTGATTTTGTCTGTGT
GTGCAAAAGTGGAATGCCGAACAACAATTCCATCTTATGATTGCTACACTACATTTTGGC
GATAGGCACTGCATAGTAGGTATGAGTGAATGGCATCTCAGTGTTTGTTTAGGTAAACAT
TGTGCCGCTAGAAGCTGCTGACAAGACCATGATTGGTACAGCAGGCCAAGCATCTCCCTG
ATTTGGTTGATGTTGAACTCTAGATAGTAATTCACTTTTTGGGTTTTGATATTTGAAGAC
TCTGGTTGACTTACACTGGGAAGCCAAATGAAATGCATATGGTCCGAAAGTGTAGTGTTG
AAACTGCACCTTAATTGTCACGATGTGTGTACAATGTGGATATTGAACCAGGTCTAGGTA
CGAAGGTGCTGATAGTACAGATATCCTGTTTGTTATCTTCTGCAATCCTTGGTGTTGGTA
TATTGTCCTTCTATTTGCTCTGTAACCCCTACATATCCATGGGAATAGTTGCCCAAAGGG
ACAGCTACCGGCAAGTGAACAATGTCAAGTCATACATAATGGATTGACTATTATCATTGG
AAGGTCCAAGCGTCAACGTTGATGTCTTTTTGTACCATGAAGAGTACGGATTCAGTGTTT
ATGATATCCTTTTGTATTTTGTAGCAGGGATCCTCAGGGGAGGTCTGTACCTGTATAACT
CTTTTGTTGGTGATAATGACATTGCCACATAACTAAATGTGCATGTGCGTACCTATTTTA
TATTTTGAAAGACAGTTGTTGACTCTAATCTTATGGTTTAGGGAACCATATTGTGACTTC
ACAGCGAGCATCATGGAGAAGTGAACTTTCCATGATATGTTGACAATGTAATAGTTGTAT
TTCTCTTTGGATTTGTCTAAGCTAGTGAAGCAATACTACCTTTCTGTGTATAGCTGCCTG
TGTTGCATTTGTTTTGCATTTGTTTTGCATTGCATGCCAACAAGATGCTACATGTCTCTC
AATAGAGATGTTCATGTTTGGTATGAAATTGAGTTTGTAGTGTAAGTGTGTGTCTTTTTC
TTTTATTTTGACACAGCTTGGAAGGTCTGCTAGTTTACTCAACCCCCAGAGGGGTATTTC
ACAGGAGTGGTTAGCTCTGTGATTAGGAGTATTTTTGCTCAAGAAGAGCCCTGCACTTGA
GTGGTTAGCTATGTGCGTGGTATGTTGTGTCCAGGTTTTGTTTCAACTCTGGTTCACAGA
TTTTTGCAGACTTTGCATCAATTATCACTGGCAAGGTAAAATTGATCTTAACATATTTTA
TGTTGGTATTTGTTCGAAAATCTAGAACAATTCAAACTCAGTCCTCGCATTTGTCAAAGA
CTGAGGTCATATGCTGGCTTAGTCACTCTGGGTAACATGTACTCAGAAAAGTCTTTTTTT
TGACAGGAATTTACTGCTTGTGCAATAAAAAAACATCGTGTGACTTTGCCCTTCCTTTTG
AGTACAAGTAAGAAACCACTTTGAACCACGTAATGTCAGATATCTTTGACCACTCCTGTG
ACATCATTATCCAATCCCTCGCACCCAGCCAAGAATGCACAACCCTTTGGGACTATCTGA
AGGGCTTAAGTCCAGCTCTACAGGTCCTCAGCTTTGGCGGAAGGCAGCTGCAATTGCACT
GCCATAACAAGCCAAAAATCACAAAACGGTTCAAAGTGGTTCCCGTAGAAAATGGTATGT
TTTCTACGAAGTACGGTCAGACTATCTGACAATTCGTGTCCCCGAATTATGATGATGACG
CGTACAATCGTACGTAGGAATAGTAAATCCGGTCGTTCGTGGTTCAAAGTGGACCACGCA
GTTCAAAGTGGTTTCTTACTTGTAGGAAGAACCCATCCTGCGTGCGCCAAGAGTTTGACA
CCTGCCTAGCTGGGTAAGGAAAACATATGCATGTTCCTAATTTTGGAACATGGGGGAAGC
TTGGAACTACATCCTTCTTGCTTTCACTCTTACTGTAGCAACACCGTGTCAGGGTTTCGA
AACCCAACATGGTTTGATTTCCAGTTGCTATTTTGATACCATTGCTTGTTAATAATGCAA
CATGGCACATGTGTACATTTCTCTACGTGGGAGAAGAGTTCATCTTCTTGAGAAAACGAT
TCATGATGCCAGAAGATTTCTTGGCATTTTTGTTTTATTTTTACATGTAGCAAGGTATTT
GAATATCAGGTTATTTTAACGTGACAGTAGAATTTAGATCAAGATTTTTCTCTAACGAGC
TCTTTAATTTAAAATTAAATAATTCCGAATTTATATTTTCGGGCTCTAAATTCTATTTTC
CTCAGACCAGAGGTCGTGCAGTGGCTATTCATAGCCAACTAGCTTTTTTTCCTTTTTTGC
CAAGCTCGGTAGCTTATATGCATGAAAGGAATACCACATGAGAAGAATTCTCACTTTTGT
GGACTTTTCTCACTTTTTTGCTTGGATTTCAAAAGGAAATCAACAAGTTGCGTGTTTTCC
TGACAAAAACCGCAAAAAGTATGCAGCATTCTTGCGCAAATCGGAAATTCGCGAGAATTT
TGCTAAGAGTATTTCTGGGGCACGACACATAGTCGTTTTATGGGTCCTTCTTGCGCCCCC
TTGCGTGCTGGGACTTGGAGACAATACTCCGCGTCACTCTGACGTTTTGACCAGGACGCG
GCAATACATTGCGCTCCTATGCCTATATGTGGAGTAGAACAATGTTCGCTCCTAGGCTGG
TCCTTTGCGATCATGGGCTGAGCCCGATAAATCTAGGACTCACTATTTGTGGTCGTTTTT
TGGAGATCGTGAGCGCGCGGGCTGTGCAACTATACGATTCATCAAATGGGCTGTCCCGTG
ACGCGCTCCCATGTGAATGGGGCTGATCCGTGATCGTGGGACAAAGTCCTGCGCGATTGC
ATCTTCCTTTTAGGTTTTCGCTCATCCAACCTTGAAACCTTGAGTCCCGCGCCCAACCTA
TGCCCGTGCAGTGTTGCATCAATACTCCCACCGCCACCATGCGAACGAACAAGGGAACTG
GATCCTTGGAGTACCCAACACTTCTGAGACGAGAACTTCCTGGGGGATCGCGAGTCTTTC
AAATAACCGAAACCTCTCGGGGGTCACGAGCAACTCCTTTAGGCCTTAGAGGCCATACGA
TTCTTCATAGGGTCATTTTATGCCCTAGAAGATCTTTTTTTTGTACTGCGCTAAGGCTAT
AAGTACTTAGTACTCCGTGGTGTCACTGCATCTGCATGTGATCACGGGTACGGACTAATT
TTTAAGTCTAATCGTGTTTTTAGGTCTCAAAATAGACTACACACATATTGCTCTTTCGGA
TAAAAAAATAAACCAAGGCATTTATGTTTATTGCCTCCTCATTCACTGAGGGGCTGTTAC
GAGCATTATGGCAAGTAAGCTTTATTGCCACAAGTGCGTATAATACGTCACAAGTGGTCT
TTTTCTTTACTGCAAGTGCACTTAGTGCTACATGCGCACTCTGCTAACAAAAGCGGAGTA
TACCCGTGTCAAGTGGGATCTAGTCCTCACTGACGTACAGGGGAATTCTTTTGGGCTACG
TGTGTTTTAAAAAAACACGTGCCGGCCTGTGAGTAAACTCACTTCAACTGGCTGAGTATG
TGACTCGGGGCTCAGCTGTGGCAATATTGCTACTCTTGGGGTCAGGCAGCACAAGTTGCG
CCACGTGTAACACACTAAGTGTATTGTACGGCTTCGAGCAACAATGGACGATGGACAGAC
GAACCTACCATGGTCAACCACCGACGACAGCTGATGGATGATGGATGGTGGAGCAACAGA
CAGACGATCCGATCTGGTTGCGCAAAGGCTATCAATTGATAGTGACCTAAGCCGTTTTAA
CGTAGTTTGTACTATGTAGTAACGGATAGATACAAGTTGTTGGGAACTGATTTTATTATG
AGAGTTACACTACTGAAATAGGTATTGCATGGTATACTAGGTGATCCATGCATCACCAAG
CACAGGTGATCCTGTTAGAGATTGGAGGTGATTTTAGGGCAGTTCCATGACTGCTCCTTT
TCTCTCAACTGCCAACAGGAACTGTCCCATGAGAAGGTTTCTGAGAAAGAAATCCTCTCT
TGGATATTTTGTCTAAGAAACACCTAGAATGTATATGGGTGTTTCTCAAGAAAGAAATTG
TCTTTTGAATATTGTTTCTCAGAAACAATATCTTATGACTATTGTACTTCCTTTGTGTTA
CACAAAGGGAAGAGGACCATTGGAGGTTCCACCTGGAACCTCTTTGGGTTTACCAGTTAA
GGTTAATAATTGGCCTATGTCAACAAGAGGACAGTATATAAGTTACACTTAAAAGTATCT
TTTGAAATTTGTAGCTATATAATTATAGTATTGTACTAAGGATCGGCATTGAAAGACACT
AAATGGTTCAAAGCCCACAAAAACGATGGAACTACTAGAACCTAAAAAATAATCTTCGCC
ATGCCAGCCATGCAATAAAGAAGACACAAACAAAAAGTGACAAAAAACAACAACAAAAAC
AGAGTAGGGTAATTTGAGGGGTTCGCATGTAGGAGAAGGTTTTATCAAGAAAGACAGGAA
TAGAAGCAAACACGTAAGGAAACAATTGGGTGCCAATTAAAAGCAAAAGCAAAATAGGAA
TGGTATTGTGAATTTGTACATATCAACAATGCTGAACTTAGGCCAGCAAGATTGAAATCT
CATAAAATTTCACCTTGGATAAGACTGAACTGAATTCTCACCAATTTAAAGCCATCATTA
AGAAAGGCTCAACAATGACCCAACCATCATTTTCATTAGAAATGTTGCGCCCACAAATAA
GCCATAAAATTGAAGTGGCATGATTCCAGTTAAGCCCCATGAGTACAGCATGCAGTATCA
AAGGGTGAGTATAAATAGGAATATGAATTAACTCTATTGCTCAATCCAAATTTACCTCTC
CCTTCCTGAAAGTATTTCTACTAATGAATGAGTCATTATGAATTTATAATAAAATGACCA
CTTATTTAAATTGTATACTTGTAAATGACTCAGGACTGCATGGCCATTTGGATAGCATCC
CTTTCCATAGAGGTGAAGAGTCATGGAGTAACATTGAAAAGGGCTAGCACGAGACAGGTG
TGCCATTCTTTCATAAATTTGTATGCTATCAATGTTATAATCTATGCCTATTTTGGAAGG
CCGTGAAAAGAAAAACTGACTCACTAACATAAAAAAATTCAACACCTAATTCTAGGTTGT
AAATTCCAATTTTGGTTACTGTCTCAAAAACACAGTAACCAGTAACAAACCGGAAGTAAT
TACTGTAGGTTCCAGAAATATTACGGTAAACTTTGTCAAAATGAGCCTTATTTTGTGACT
TCATGGCATCACAGTCCTTAAGTATTGAACAAAGTGCTTAAGTTAGTCTTTCTCAGTAAT
CTTTCAATCACAGTAATCACGTTACTGTCAAAATTAGCAAATATTCAGGAGTAACAAGGA
ATTCCACCGGGATTCCTCTGGAATTTACAACCTAGACCAAATTTGAGACCTGAATCCCAT
TACTTGGTAATTGTGCGTAAGTTCTCACTGGAGATATGACCAAATCCAAATTCTTTCAAT
GACATAGATTCGGTGTTCCCATGGCAATTACACAGAAGAAAAGCCATATCTCAACATATT
TTTTTTGTTTTCATTTTTGTTGACAAATTGAATCCCATCTGACTTTGATTTTCCTTTGCT
GGAGCACTAATTTTCTATCTGCCAGCACTCCCATACCTCGAACACATGATCATTTGCGTC
CCCAAAAACACACCATCAAGACCAAGAATTCAAAACCAAAGAATAAAAGCAATTATTGAT
GTAGTATATAAGAGGAACTTTTGCCGAATGTCATTGTCCAATAGTTGCCAAGAATAATCT
AACTTATGAGACCTATCTCCATCCGCCCACAAAAAGAAAAATTATAGCTCAATCTTTGAT
GAAGAAGAACTTTACCACATTAAAATGTTGGTTGAAGCATGTGTTTTTGTCAAAGGTAAT
TGAGTCATTCAACAAGGATAATATTCTTTCATGCCAATAGAACCTTGATACTTTTTCATG
CAGTTGGTTGCAATCATCAATTTCAAGAATGGGGTTTCCTGAAGATGAGTTGAAAATGTC
ACAGGCAATGTTGAGACCGATAGTCTTTACTATCCCAAGGTTGTTTTAGACTGGAAGGAT
ATGTCCTCAATCATCAAGACATTGATGAATCATCTTTTTGTAATGTACTCATTGTCACAA
GAAGGGGCGGTAAAACTAAGCACCCTTTGTTGTTGTGAAGCCATGGGACAGTCTCCAGGA
TGATAGAAACTACTTCTACTCAAATAATGAAGGATGAAGGGCAAGCCTGATGCAACTGCT
TCAGAAGACAGTAGAAGCAAGAATATGTTCAAACGAGATGAAGTAGGAACTACAACAAGT
TCAGGGGATTTGCGTAATTAGGTTTGATGCTGATTGCTTGTCTCCAGTCATGTTTAATTC
TCTACCATTTGAGTCATATCACTGCTCACCAAGATTTGAGGACACAGATGCATTCCAGTG
GAATGGGGGAAGGATCAATGAGGCAATGTCCATTTCTTTTCACACTTGCAACGATGGGCA
TGCAGTACAACATTCTTGGATGGGATAACTTTCTAGAAGGTCTGGTAAGATGCACACTGT
TGGAACCATTATAGAAGGAAAGGAAAGTGTGGAATCAGTCTCATCTTTACATGAACAGTT
GGGCAACAGCTTCATCTGCATGTACTCCCCATTGTGCACCACCAATGGTTTCGTTGTAGC
ATTGCGTCCACAATTCTTGGGGTTGAAGCAACACATGGGTGTCAATGGACAAGGTTACAG
CAATGACGTTTGTCAATCAAGTGGAACTCCTCCGAAGTCCGAAGTCATTGCAATAGGACT
ATGTCAAACTTGGTGAGAACACTTCAGTTGATCAGCATGGGATGGACTAAACATCATCTG
CACTCTTGGTTGCAAAGGCCACTGGTGCATGATGCAACAGCACACTAGAAGATAGATTAG
TAAGCAATGTTTTGACATTGGCAATCCAGCAAGACAGGCAACTTTGGACTTTGGCGATAA
AGAGTCGCCAGCTGTGTCTTCTAATGTCGTCCAGTGTCGTCAGTTGACGTCACTTAAAAA
TATCGGGTCATTTCATGCCGTCCCTCCGGGTCGTTAAAATGTCGTCAGGTGTCGTCACTT
CGGTAGTCATTCTGTCATCAGTATCGTCACTTGGGTCGTCAAAAGGACTTCACAGTCGTC
ACTTGGGTCGTCAGTTGGTCTTCACTATGTTATCACTTAGGGTCGTGATTCGTCTTTGTC
GTCACTTTGTTCGTCACTATCGTCAGTAGGCAGTCGTATATATACCACGTAGGGGTCGTC
AGTGTCGTCACAAAGTTCGTCAGTGTCGTCACAAATCACAAAGGGTTGTTAAAATTTTGT
TAACTGCCTTCAGTTCAGTTGTCATTTTGTCTTCAGTGCCGTCACTTAGGGTCGTCATTT
TGTCTTCAGTGTCGTCACTTGGGTTGTCACATTGTCGTTAGGGTCGTCACATGGTGCCTT
CTTATGTCGTCACTTGGTTAGTCACATTAATGAGATAATGTAAAAGACGTCAGTTGTCGT
CAGATAATCGCTCAAAAATCATCCACTTGGCAAACTTGCCTGTCTTGCAGTGACAAGTAA
TGTAGTCAGATTGGCAGCATGATGGTCCAATGCGTCCTGTTGGGGTATCAATGTACTGGT
ATTTGCCTCATCTTCTCCGCAGCACACATTGCCTCTGCTCTGCTTTGCTTGTATTATTTG
CACATGTAGAAGAAAGAAATTTGTTATCGTACTAGAGTGTCCACGTTTCGTAAATTTGCG
AGCGACCGACTTTAAATTTGTTAGTCATTTTATCTGTCCCAACAGGATATCACCGGTCCG
GCGAAGTGAACTAACAAATATAAAAAACGTTCAACTAACAAATTTGATCAAATTTGTTAG
TTGACCATCAAATTTATCAGTTGCTCGCAAGTCGTAGGCAGTATGGTTCTGAATTGCTCC
AATAGACGAAATTCCTCGAAAATTGTGTTGGCGCCCACACTGCTATTCGCCGAGGTTCTG
TGAGGTTGTAGGTGCCTGTAATGTTGTTAATCAACATTACTTGCGATCGTGAAACTCTTT
TGGTGGGCCACGGTGGGCAGCTGTCAGGGTCACGGTCAGACGAATTTAAAAACGGTCGCT
CGCAAATTTGAGGTGTCAACGTGGACACCCAAGCCGTACGACTTTGACATCTCCAAATTT
GTCAGAAATTGCTACTCCGACCACTGACAAATTTGCCGTCGGTCGCAGTCGGTCGCTCGC
AAATTTGAAAAACGTGGACTCTTTACTTGGTCCGTTGAGAGACAACATGTTATGGCGTGG
CTTTAGATTTTAGACTGGACTCTTATGTTAAGGGCCCTACTAACTGTCATCAGTCGTGAT
CGGTCATGATGGGGGTGGATAATCACCGCTTCATCACTAAAAAAGTAATAAATTTCACTT
GATGTACGGACACGTACATCGTCGATAAATTCTCAGTATTTCTCCAAGAACAAATAGATT
GGCTGTTAGTTCAATTTAGCCAAGCCGTAACGAGCTGTACGGATATTGGATATGGTAGTA
TGGTATGGTCAATGCAATGGTACAATACAATACAATACCTGTACATACCATACCATAGGT
ATTAGTCATATATTGCATTGTCAAGTAGTTGTAAAGGTATGGTTCCATACCAACCACCAA
AAATGACGCGTTCTGTTTCACGTATTATGCGTTGTAAACCATCCAACATCCAATTATCTT
AGGTCGGTATGCCACAAAGCTGTTTGACCAAAATACGACGTGCACCATAATGGATAACGA
CCAGCACTGCCCGTCCACTCCATCAAAACCCACGTCAAACGATCAAGGCATGATGCCGTC
ATCCACTCGAAGCGGGAGCACCATCAGCACCAATGCAAACAACAATAACAACAGCCTAGG
CAGTCTCATCTCGGCCAAACTAGAGAGCCTTCCTCGCCCCTTTCAATTCGTCGCGTTGGC
ACTATGCGTCTTCTTCTTCTTCGGGATACACAACGTGCTGCAGGAGGCCATGATAAATAC
CGATGGCTTTCATTACGGAGTGATGCTGGGGTGGATGGAGGTGCTGGGCGTGACGCTCTG
CAGCGGGATCGAGCGATCAAATTTGCCGTTGGTGGGCAACGGAGAGGGGCGACGACCGCG
GCAGGCTCCTCTCATTGCGTATCCGCCGCTGACCGTTTGTTTGTTGCTGAGTTCGAGTCT
TGCCAGTTGGAGTTTGAATTACATCAATTTCCCCACAAAGGTGGTCTTTCGGAGCTGCAA
GCTGTTGCCTACAATGATAGTGGCAGTTGTCATGGGCAATGCTAAAAAGTTTAGTCTTGT
AGAGGTAGGCAGTGCCATAGCCGTATGTGCGGGGTTGATAACCTTTGCGGCCGGAGATTG
GAACTTGAGCAAACCACAATTCCACCCTTTTGGGCTCACTCTCGTGTCGCTGAGTGTTTT
TGCTGACGCAATTTTGCCAAATGCGCAAGAAAAGCTCTTTAGGACATATGATGCCAGCAA
GAGTGAGGTCATGTTCTACACTAATGTATTTACGTTCATGATACAAACCGGAAGTGCCAC
TCTCAGTGGAGATTTGATGGGAATGTTTCACTTCATCATGGGGCAGAACAGCGATAATGG
TACAGTGAGAGGAATTCTCGCCGTGTTCAGAAAAGACCTTACCAACTCGACTGTGAACAA
AGAAATTCTTTTGAATGAAGATTTAATGCACAGTCAGCATGAAAGTGATCAGATCAGATA
TACATTTCTGACCTACGTGATTGCATACATTCTCATTTCGCACATTGCAGTGTCTGCTCA
TACTGCTGTGGTTAAGAAGTTCGGCGGAGTAGCTGCTGTCTTTGTTGGGACTGCCAGAAA
AGGAATGACTTTGGTTCTTAGTGTAAGTCAACTTCGCACCATTATTGTGACATATCCTGT
AAGTATTCCGATTGATAGACTAACCCATCTGCTCTTCTAGTTTGTTCTTTTCCCGAAAGA
AAGTAACTGGAGATATGCCGTTGGGGCAACGTTAGTGTTGGGTGGCTTGACCGTGGCAAG
CCTCGAAAAACAAAGACATAGACGCAGCAAAAATAAAGAGGTAGAGGTAGCAATGAAGCT
GCCGTCTTATGATGAAAAATATGCGGGCCCTGCGCTTCAGTTTCACTCAGATTCTAATCC
GTCTCGTGGGGATAATGAGCAGGGACAACAAACCAGCACTTCAGAATACAGGCCCTTCAT
CAATGGGAAGAATGGAGTCGGACCTGAACGGAGGAGGTTATGAGTTATGTAATCTACGAA
ACTTATTGTAATTATTGTAGATAAAAAAACAGGACAGCATCGACTTCCCAATGCCTCGTC
ACAATGCACAATGTTTTTTACTCCAGAAATGCATTCCACTCCATTTAGATCTTGCATGTG
TCAAGACTCAGCTAACTTGCAATTTCGAAGGATTGATGCAGATGTTGTTTTGCTACGATA
CCACAGATAGTAGGACTGAGGCCCACCCTTACGCTGGGACTTTGTAGGCCCTATGGACCG
ATCTGATCGGATCGGAGTGAGTCCCGCTAGCCCGATTGGCTGATCGATACTGCGAATCGG
TGACTTTTTAGGCCCTAATGAATGCCTACAATCCAATCGAGCGCCCTATTTGGATTGGTC
GATCGGTTCTGTCACGAGTCGGACAGTCCAATCGGAGCTCCGATTGGACGCTATTTTCCC
CTCAACATTCAATCGACCAATCGGTTTTCCTATGGGCATATTACGGGTAACTCCAGTAGA
ATGATTGAAAGTGGCGGGAAATGCACAGACGTGGTGAAGAATAAGTTGACGTGGCGAGAA
AAAAATGACATGGCGGGGGAAAAATGATTGGACTATTGCCCTAACGGATGCGATTGGCTC
GCGATTGCCAGCAATTGCACCAACAAAGTCAAGTCCAATACAAAAATGTCCTTCACCAAA
AGTTCTGTCACGGATTCTGATCGGTCGATTGGGATCCAACGTTACAAAGTCCCAGCCTTA
CGGGTCGACGTTGACCTTAACGTACATTCGTATTCAAACCGAAATTAAAAAATAATGGTG
TGAATAGGTTAGCATAAGCGTTTTTGTCGTCCTTACGGTTCGCTATCACTAACGGATGCT
CATCAAGGATCCATTGTTAATGGTTATGAGCACACAGACCCTCCAAATTCAGATTTGAAT
TATGTCGACCAAACATCGACTGATGTTCCCTTGAGATTGTGTAAAACACATGAAAGTACG
TAGTACCAAAAAATCATCAGAAATTCTCACAAGATTGACATCTTGACGACACTATCCGCA
TGCCCACCCAATCGTCAGGCCCAAGGGAATATCATCGTGAACACATCCAAGAACATTTTT
GTGTGTGTTTTTAGTACTAGTTCCTCTGATAAAATAATTCAAATCTGTTTGTGTTCCCAT
CTGATGGTAAGGACGGTGAAAAGACTTTGTCAACATACGTTGATTGTACACCAAATGAGG
AAATGTACGTTAACGTCAATGTCGACCCGTGAGGGTGGGCCTGACTGCCTACATCTGAAT
GCTTGACACCAACTGAAAGAACACAAGCCACAGTTTGATGTGTGAAAAGAAGTGATTCTC
TTCATGACAATTCGGCTGATCACAAAAACATCCAACAAAATCTCCTGTGTATTTCAAGCA
ATCCACAGATGTTCATCATTGGCACCCAACCTCACCCACTTTGTTACCATCTTCACCTTG
CCAATGACCAGACACCTGCTATACTCAATAACTGAATCTTCCATCTTCATTTTGAATGAT
GTCACTAAAAATGTCACGGCATGCTTGGTAGGCTTCATGTGAAGCTCATAATTATGAAAG
GTGGTTACCAGTTCCACAGTTGGACACTAAAATGCATGATATATCATGGCAAAATACAAG
TGTCAGAAATGCATCATCACACAACATAAAAATTACAATGTATATTTTATGCAGCCACAT
GATTGCTTGGCTTAAATCCAACCATTCTCAATCCTCATCACAATGGGGCCACTGCCTGTT
GTGTTTCTCTTTCTTATGCCCATGTCCAAGAACTGGACTAACGTGAGATCCTGCTGACCA
TGATGGTGCATATCTAATAGTAAGAGGCCTTCTAATAATTGATCAGAGGACATAAGGGCA
TAGACATTGCACCCATTCTTCAACTTTGTCCAATTTTCAATGGTTGCTGCCTGCATTGTC
TTCAAACTTCATTTAAGTGCTTTGTCCTGCCAAGACATTTCAGTGACAAAATACTTTTGC
ATCAAATCTGAGGACAACTGGAAGAAAGTGCAAATTTCATGAACAAAATCTGCAATGCTG
ACCCCATTCCACCCACAACAATGAATCAACTGAATCAGAAGCAGGTTTTATCTTCGACTC
CGGAGTTTGTATTCTCCCTATGTAAGAAAGTCTTCCACTAGGATCTTCTTGTGGGTTGAT
CAATTATGGCATGAGCTTCCCTTCATTCCTAGTGCATTGTCTTATTAGCTTCTGTCCTAT
TTGTGCTTTCATCAACACAAGTGGAATGCTCTAACAAATCCACTATATTTTGTATTTGGA
TCAGAAGGTACCTCTTCCTTGTTATGTTGAATTTGTCTCATGATACCAAACTTTGCAAAG
CATTGTTTGGAGCAATACTTAGTTGAGGAAGAATGTTGGTATCTTTGCGTGATTTGAGGT
GGTCAAACACTAAGATTGCAGTGATGGTTTTTGAGCTCTTGCCATGTTTTTCATGTTTTA
ATAACAGTAATGACTACCATAAACTTGAATGTGAAAATGAATGAGTATAACTTCTCTTTG
ATGCACAATCACAGTGACTATCAGTATTCCCACCTTGATCCCTATTGGAAGAAAGAGCAA
AAATTCTGTCAGAAACTGGTGGAGACTACTGCCGTCCTTGCAAGTTCCTGTCATTTTGTT
TGGAACTTGTCTCGTGTTAACAGCCTGGCCTACAAACAAGCTAAGTCACACATTTTTCTG
GGTGAAATGTAAGGCTCAGTCACATGAACCGTGAGGCCAGTCTCATGGTTGATTAAGCAA
ACTTTGATGTCACTGCCTGATTTGTTCGTTACTTGTAAATAAAGATTGACTTTGAGGGGG
TGTCATTCTGGGATAGCTTATCCTGGACATCCTTCTTTGTCTAATCAAATATTGATGTCT
GCCAAGGTGTTCCTTGCAAATCAACTTGACAGTTTGGTCACTGCCATACCAGTACAGCAA
GCAGGAACGTCAGGTTCAATTCATTTGGGTCCATGCACATCTACCTGCCCTCCTACTCCC
ATTTTTTGTTGACTCTTACACAGTTTTTCCTTGTTGGTTGCAAGCCTCCTAATTTTCACT
TTCAAGTTCACCATGAGGACTATACTATTGTCATTGTCCATCACCACCTCATCAGTAAAG
AAAGCGACCATCCTGATCTGTTCTTCAGTGCTTGGTTTCTACAAACCTTCTGGAAGCAGA
GGGCAGACAGGCCTGTTCTCATCATTGTCCATCTCTCCTTCTTTGGTTTTTTTTGTTGAC
CTTAAAAAGATATCTTTGGAAATTCTTGCATTGCCATAGCTGTGATGAGAGATAAACAAT
CATCAATTTCTGCCACTATCACTGTATTGATTGTTGATCCAAAAAGACAAAAGAAATGAA
GTCAGACTAGAACTTGGCAGTGATCTCCCTGATTTTTGTGCACACATACACAGTTTTTGA
TGGGCTCAGTTTTTAAAAATAATGGTAGAAAGCAACGCTTTCATCCCTAGGATTCCAGCC
ATCAAACAATAGTAAAATGTCTCGTACTTGACATTGGAATCAAAGACAATTTTGAAAGAC
TGAGACTGAGACTGAGACTGAAACCATGATATCATCTGTTTACTTATTTTAGTAGCCTAG
CGGCAACACTTGGTAGAGCACTGACAACCTCCAATTACCATTGCTTCTGAAGTGCTGCAT
CAACATATGTATCTTTGTGAATGATGATGCACAGACCATTCCGACTTTCTTGTCAAGCCT
CTGCAACATGTAGGATAGATGTGGATCTGACACCTATGGAAACATTGGTAAGTTTATTTT
TTGAACCAGTTTCACACAATTTTGAGTGAAAGTTAAGTATCAGTACACAGTCTCTCATGA
TTTACTTTCACACGATTGCAAGAGATGCTTGGTTCTACTGAAAGAGCACACCAAGATTAT
TGAAGGACAAGATCAGATGCATACTTTTCCTACTTAAGTGCCAAATATTCTTGCAATTCT
AGGAGTATTTCAAATCTAGAAAAAGGATGTCCCAATAAATCAATTACACAGTAATCCACA
CTTTTTTGTACATATTCTTCTCGTTCCACATTGAACAGTCAATTGCCTCACAATTCTGAC
CAACACTGCAACACAAGATATCAACTAACCTGAAACATGCAAAATGCCAAACAACCAATC
TCACAACAAGTATGGAACCATAAGTGTTGCAACAATTATGTAATTATGCATGTTAGGGGT
GCTGATTTTGGTACATAAGCAGATATTGAAACACACAAAAAGCATAATGTTCAACTAAAA
ATACTGAAAAACACACAGTTGTAGTTTTCCACTCCCACGTAATAGCAAACATGTTGCAGA
AATGATTCATGGGCGGAAAAAGAGTACCCTCAACTGTATGATATTTTTGTTTTTGAGCTC
ACCAAAGACTGCAACAAAGACTTAAAGTCCCATGATTATCAGAGAACCATGCATATGATA
ATTGGTACCACCTCCTTGGTCAGAAATGGGTCAAGTTATTCATTAGTGATGCAAAGAAAG
TCAAAGACAACAAAAAATCGAATATGGTTTGGATTATACGAGAGAAATGGTGGTACCATC
CTTAAATATGATTCTATGTCCACATGTAATCTCCTACTTGGTCTTGATAATATGAAATAG
GAGACAGCTCTTGCATTGTAAAACCACAAAAATGGGCAGGAAGCATATGAAATTGGAATT
GGATTGTTTGAAAAATGCCAAATGGATAGTAATTTGTGGGAGATTTTCTAAGCACACAGT
AAAATGTGATGGGGTGGCCAATGTAGATCCACTAAGTCTTCACAGTCTTTTCAAAATGTA
GCATGTCAAATTATAATCCATGATGACCCAAAGAGATGCGACAAGAAAGGAAAAAAGTTG
TTTCAAATAATTTCTACAAAAATCAAGCACAGTAATCTCAATCTTACTTCTTGGTTGATC
ACTAGGCATATACCAAAGCAATTTCTACAACAAATTCAGTGATGCACTTTCCCATGACAC
AGGGAAAGAAGTTCAGCTTCACACACCTACTATAAAGCTCTCAAAAACTTGGTGTTTAGA
AGTCATATATCAGAAAGTGATTTCAATGATAGGCAAGCAGAGGCGGCTATTATCATCATC
ATGTTGTTAGGAATGGGGCTAGCACACACATTACCACCTTAACCATAGAGCAGCCACCAA
TGCCCTCAATGATGATGAGAGGGGACTGGAGTTTAGGCAAAGTGCTCAAGGTTAATTGGA
AATTTCTATGTTTGGATATACTTATTCTGGACTGAGGCTTGCTGGTTTGATCTGGACCAT
GAAGGGTTTTGTGTTGATGTATTGCCACCTCATTTCAGATAAGGAATGAAAACTCTGTGG
TAACAGATATTAAATAGGGATTGCAGCCATGCTTTGATTTTGAGGTGTTGAAATTGATGG
TGCTCTGCTTTTGCATACTGACACTTTCCTTCTTCCATACATTGCTGAAAACTCAAGTCA
TCCTTTCCTGACTATCTTCATTCTTTGTAAACCAAGTCTTCTTCTGGAGCTTGAGTCAGC
TGATTATGTCAGGCCCACATGGGGGCACCAAGACATACTCAGATGTTTGATGAACTGAAG
TAGCTGCATAATTGTTGGAAGATTACATCAAAAGAGAGCCAGTGTGAAAAATGTGCTGCA
AGAACTTATAAAAATTCCATAGATGAGAAGGCAGCAGATTCTGGGCATGTAGCTGCCTCT
TTTGTTGCGAATCGGGTGTCAAAAGCAATCAACAATACCAGGAATATCCAGGAATAGTAT
TGAAGATAAAATCAATGCAGCTGTCATGAAACAGCTTCTCATTTAAGCACAGCTTGGAAT
GCTGCTGATGCTCCAGAAGTATAGCCTTCTATCAGAGCTGAGGGAACACAAAGTGCCCTT
TCAAATCTTCATCCAGCATATCATGATGAACACGACATGAGTCACAACAAACATAGAACA
GATTGGAACGATCATGATGAACACGCCATGAGTCACAACAAACATAGAACACATTGGAAC
GTCCCACTGGACTTCAACTTGCCAACAGCAGATTTGTATGCTGCCTGGACAGCATAAATG
TTGGGGCATCCTTTGAATAGATCATGGAGAAATAATAGGAAGATTTATCTAGCTCTCTCT
AAGCCATACACATGCAGTGCCATGGAAACCTAACTGAAAAGATAAAGGAAAAAATCACAG
GGCATGGAGACCTATTTTGGAGTTGACGTATTGTGAGTTGGCATCATGATCTCTGGAACT
TCCATTGATACCAGAGATGTTGCGTTTATGTATCCAACTTATGAACATTCACTGAAATGA
TTCTAGTAGGAAATTGAAGGTAGACTTAGGAAATCAATTTCAAGGTGAAGCAAGGCAGCC
AAGGCATTCGATAGTCGATACGAGAAAAGGGAAAGGGACACAAAAACTTTTGATTGAGTA
ATTTTACATTCATCATTTCAATTGAGGGGTGTCGGGCTCGAAGATTAATGGCGAGAGTGT
ACATGCAATCGTAGGACATCGATCGCTTGGGTTGTTGGATCGTTTGTTCGCTCGATCTCA
TTCGTTCGGCTTTCTTCACGAATTAATACGAAGTGACCGCTTCGCCCTGTGTTTATGCCC
AGCTATACCTGCTGACATATTTTTCGGCTGAAGGAAAGGCCATTGATAATCACAAATGAG
GATTATTTTAAAGAAGTGATCACTTGGACACACTTCTTACACTATCAGTCTTCGCGAAAC
CATCTGACTGCTTCCACTCTAGTTGTTTCACCCACTCCCATTGACACAAGGTACAACATC
AGTCCCACATGAGCCCTTGCTAGCTCCGCGACCTGATGACTCCCAACAGACGGAAACTTC
TTCCTTGAGACGTTGAACTTCTCTCGTGATACCAAACTTTGCACATTGAGTGATGGCTTC
AAGAGCATCTTCGGGAGAGATACTTAATGCGAGAAGACGCATGGCAGTATCTTTGCATGA
TCGGAGGAGGTCAAGTGCAGAGATTGCAGCAATAGATGTTGCGGTTGTGTGATGTATTTC
AATGCCTTCTGTCACGATAATGACTACAGTTGAATTGAGCAAATAAATGAGTATGATTTC
ACTTGGATCCAAGGTGACTCTCAGTATACTCACCTTGATCACTATCGGAATCGAGAGTGA
AAAATTCCGACTGACACTGATGTGGACCACCGCCGCCCGCGCAAGTTCCCGTCCTTTCGT
CAGGAACTTGTTTCACTTGAAAAGCCTGGCCAACAAACGAGTTCAATTCAAACGTTTCAC
CGGGTGAAATAACAGGCTCGGTCTCGCGGACCATTTTACCAGTCTCGAGGTCGACCCAAT
GAACTTCGATGTTGCCTCCTGATTCGTTCATTATTTGAAAACTCCGTTCGTTGCCTTGGA
ACGACGAAATGCCAGCAATTATTGATGCTGCGAGTGCGAGTCGGAAGGCCATCGCAATCA
TAGAGCTCATTATTGTTTTAATAGTATGCTGCCACTCCTTCCTCTATCCGTGTGTTGTTT
ACGATGGGATGGGATGAGAAAGATTTGTATTTGATACACCATAGACCATTTTTACATTTT
ACAGAAAATTGTTGAGGATGCCAGATGCAGCTGTACAGAAAACAACCCGAACTCCGTCTC
ATCAGGTGTCATCACGTAGGAATAGTATTGTACAATACTTCATGCTGTTCAGATGTGACA
CTTCATCCATCACTTTATTCCACCACCTGTCAAAGACCTCGAAGACCTCTCACCTCCTTC
CAACACAGGTAAAGCCCACCAGAATCCTACCTACCATACGTTACTACATTTTAAATTTCC
TGTGCTCTCACTCCACCTTCACTCCACCACCATAATGATATTTTATTGGTGGACTAATGA
ATTGCAAGCTTACAATTATATGTTTCATGTTCTAATAGTCGTGTGGAAAACATAGACAAA
ATGTAATCAAAGCTCTGCTGGGTTTTGTCTTGTTGATATGCTTTCATGCGATAAAGCCTT
GTTCCTTTGTCCACATTCCCTGCTCGCCCGCTTGTCATTATATCCCTGATGCGCTCTTGG
TGTAGTGTCGCGATATCCCTGTCATTTGCTGGAATTGTTAAAAGATTCGACGGCCTGAAA
AATGTAACGATGCCATCTTCTGTTTGTGCGCCTCAACGGGGCCCGATATAACGTAACTTA
TTGGGATCCCCACCCGTAGGAAGCATCGTCCACTCTCCAGTTATGGGGTGTTGCATATCA
TTGATTCCCAGGCATTCGACGATTAAACCAAAGACTTGAAGGAAAGACAGAAACCCGAAC
ACAACTGATAGGGCCGTGGACAGGAACGAGCCGAGGTAGGGTTCGCTCTTGGTCCACGAT
AACTTCGTCAACGTTCCATACATTATGATTGCTAACACGGCGTTGACATAGCTGGCTGCT
GTTTGCCGGGGAGTGCCATGGTAGTCGGGATCAGGGCGATATCGTTGGTTTGGAGGCATG
CTTGAGGCTCATAGAAGCGATCCTGGTGTAGTGCAGTTGTAGTGCCACTACTCCTCCACT
ACTCTTCCACTTTCGCGCCTTTCTTTTGTTTGAGAGAGCTGTAAGGATCTCTACAAGCTT
CTACATTCCACTATTGTATCTACAATCTACACCAATAGACCATTGACAGAGATTGACTGC
TTATCACACACTTCTTAGAGATTCTTAGTTCACATTAGTGATTTACCTTTATATACAAAC
TGTGGAAGAAAACTTTTATGAGAGCTCTACGAATTCCTCTGTTTCACGTTGGCAAACTAG
AGGTATCAAAGGAACGCTATAAAAGGTATTTTCTGATAATTATATAATAGGTAATTGGGT
CACAAGACTGTATTATGCTTGTATTATGGAGTGATAGATACAACATAATATGATGTTTTA
CCTTTTATGTTTTATGATACACCAATCTCAGACCAATCTCTATAATAGGGTATCGTACCA
TATACGATCTCACTGATCTCACCGACAACAGTTCTCAAATAATATAATTATAATTATCTT
ATCAGATCTTATAATAATATATCTAATGATCTCCTCTCAGTGAAAGATGACGCATGACCC
TGACATGACCTCTTCACTCCTCAGCATGGCCCGTCCCTCGCCGCTTATACAAATTCTCGC
ATCTAAACCTAACTTAACGACAACACAATGTTTCCCCTGACTACTTTTGCCATCATTGCC
ATCATTATTGCCGTTGCCATTCCACACTTATCGCCCCATCTACTTCCGTACGGCCCAGCC
TTCGACGTCCCTCCAAACCGAGGCCCGCATCTAGGCCCACGTCTTGACCCCTTGAATACG
AGTTTGCGTTTGTCCAGTGGGAAATTAACCAAAATTTTTGAACGAATCGAGGATGGGGCC
AGGCCCTTGGTGATGGGGCCGGAAACCGTAGTCTTCGACCCACATGGAAAGCTCTACATC
TTGAATGAATACGCTCAGTTGGTAACTCTTACTGACATACGAGAAACAGACAAACCATTC
ATTTTGACTGCCAGGGCCATTGAAGTGGCGCATCTTGGTGTAGGACGACCGCTCTCAGGA
AAGTTTGATCGCACGGGATGTCTCTATTTTACAGATGTCGTAATGGGCCTTGCACGGATA
TGTCTCACAAATAACAATGAAAGTGATTCGCACGTCCCTCCTGTAGAAATACTAACCTCT
CGAGTACAACTTAATGACGGATCGTGGTCACCGATAAACTTTGCAGATGATATTGACATC
GGGCCGAGGACTGGACACATCTACTTTAGTGATGCTTGTGATGTAAGGTCGGAAAGAGAC
GGAAGAACAGGGCGATGGGATATCATGTACCCATCGAAGGTGGAAGGTATTCGATGGAAT
ATGTCTGGTAGATTGTTGAGGTATAAACCTGAGACTGGAGAGGTAGATGTACTCGCCACG
GGAGCGTCATTCGGCAATGGAGTGGCAGTGGACAAGGACGAGAAATATGTTTTGTTCACT
TCCACGTTTGATAGGACAGTAATGAAATATCATATACAAGGTGAAAAGGCAGGACAAATT
GAAAAAATATTGGACCAATTCCCAGGCCTAGTAGATGGCGTAGATTGCTCCTTCCAGAGC
GGAAAATGCTACGTTGCAATCCCAACTGCAGTTTCACCCTCTCAAGGTTACTTGTTTTCA
CTACCCCTTTATATTTCCAAACTAATGAGAACATTTTTGCTGATGTTGCCGAGAAATGCG
ACTCCCAATGAGAGACCATACGGTGGTTTTGCCGAGATAAATTCCGGAAATGAAGATGCT
CCACCAGGCATATTGCGTGTGTTTCAAGACCCGGATGGAAGGGACATTGATTTTGTCACT
GGTGTGACGGAGCATGCTGGCAAGGTGTACTTGGGCTCGCTGCATAATGATTTTATTGGG
GTATACTCTCTGACTTGACAGCTCTGAAAGGAGTCCTAAAGTAGTTGGCTCCTGATCATG
TGTATTTCAAGACGCTTTGGATTTAACTAGGTACCATACTTACTATAAGTTGATTTTCAT
CATAGCGATTTCTACGAAGAGAGCGCAGTGTTGGAAGACGAGCGAGGCAATAATTCTAAA
AACCTTTGTTTCCTCAAAAATCTAACTTTACTAACAGTTACAATGGCACCATTTTGACTC
ATATGAACAACAATAACAGAAGTAATGGAATGGTACATCCATATCCATTTAAGATGTTAT
AAATGGATCAAAAGAAGGGTGGCGCATTAAATAGCGGTGCAACATCATAGCCACTCTCTC
TGGCCGTTTCAGGGAAGAGGCCGAACAAAATAAGTCATTCGAATGAAAATCACGGTCAAC
AAGATCATCTTCGAGGGTTGGACGGCTTAGCCCCATGATCCAAATCCATTCGAGCAAGTG
TGGCCCGCAATCCACGAACGGGTTCATCCCTTGATTTCCTGGGATCCCGAACTCTGGCAG
ACTTGCCGCTCTTACCCGCGCTGCTACTACTCGACTTGCTACTCTTACTACTGGATTTGC
CGCTTTTACTCGCGCTGCTGCTACTAGACTTGCCGCTCTTAGTAGGCTTGGCAACTACAT
CTGATTGATGGAACTGGTACGATAATTCAACAGGAGGTTCCATCTTGTCCGCTTTCGGCT
CGAGTTCGAACTTGCTGTACATAACGTTAAAATCATACGAAAGGGCGGTAGGCGGTTTGG
ATTGAGTGGGTCTTGTAGGACGTCTTGTGGGTTTTCGGGGTCCGTATCCAGAAGGTTCAG
GTGTCTAGAATTTGAAAGAGACGCGACAAAGCTTGTGAGCTTGTTGAAGAATGGGATGTT
TGAGAAGAGGAGTGCAGTAGAATAAGTTTGATCTTACGCTCTCTGAAACTGGATTTGGGG
TAGTTTCGTCTGGCTTTCCTGAGGTAATATCATCACCAGATGATGGGGATGGGGTCTAGC
GGGGATGAAAGAGATAGACGTTATCAGTCAATCAAGAGGTCATTACATAAAGGTAGGATA
TGTCCAATGCCAGACAGAACGAAATAATTTTGACCTCACATTTTGTGCAACTGGACTTGG
GGTACTTTCAGTTGGCTTGCCTGAGACTATGCCATAAAAAGGAGACGGCGTCTATTGCGA
GACGAACAAAACAGGTATCAGTCATGACACAACTCATCACATAAAGGCGGGCAAAATAAA
AACCAAAATAAAACTATGTTTGATCTTACAGTAATTGCAGTTGGCTGGCCTGAAGTGAAA
TCGCTCACGGGTGAGGGTGTAGGCGTCTAAAGGGGGGATGAATGATATGAATAGTTCAGT
GCACGTTGCAAGACCAAATATGTGGGTGAAATGGAAGGGAAAGCAAAATTAGTGTGATGT
CACGTCCTCGTGGAAAGGATAGAGTGGACTTACATTATTTGGCTGGCCTGAGGTGTCACC
ATAAGAAGGCGACGGCGTCTGTTGAAGCAAAAAGAGAGATTTCATTAGTGGGGGTCAGTG
AGTGATGTCATCAAGAAAGTGGACATCATCGACATGTAAGCTTTGGATGAATTGTTCTGT
AGCTCTGTTCAATGCTACTCTTCATGTCTTTCTTCGGAACTCACAGGTACTACCGAGCCT
TGAACAGAACGGCAGGTTTCTTTGGATGCCGGCACAAGCGATTCCTAAAGGGAGGTTTGA
TGAAAAACGAGAGCGAAAGGTCGCATGCAATCATTAGATATTGTCTGGCAACAAGTTGCT
CAACAAACCCGTACAGCCACGCCTTGAGCAACTTACAAAAATAACCCATCCAATGGCTTC
CCCCACTTCAAACGTAGGAATACCACACTCATTCGTGAACCTGATCGAGAAAATATTCCT
AACCCTTTCTCCCGCCGCATTGCGCCCACGCAACACCATGCTAATACCTCCGGGAATCTT
ATTCGTGTCCTTACTCGAGGTAGTAATGAGGTCCGAAATGGATGTATAGTTGAAAATGTC
ACCGTTAACAAACGAGATACCCCTGACGTAGGCTGGATCTTGATTGATCACGTTAAAGTC
AATGTCGGACTCAAAGAACTGGATAGAGTCAATGACGACTGGTTCAGGATCGATAATGGT
GGGCATTACAATGTCATCAACGTTTGCGTTGTTGTCGTCGTTTTCCATGGGTTCGTCACT
AAATAGCCTTCGCACTTGCTCGTCGTTCAATTTCTCCTTCGTGGAAGAGGGCTCCGGGCT
TATGGCGCAAGTGTAGTCGCTCACTCCAGGACCGAACACGTCGTTGGGAGGGAAAGGAGG
GGGGTTGGGGGGACAGGTCGCCGACAGGTCGAGTTTGAAGAAGTATTCGCGGGGGGAGCA
CGAGCAGACATCGTCGTCTTGGGCGTGGATGGAGGTCGGTGAGGACAGAAGGAGGAGCGA
GAGGACGAGGAGGGAGGACATGCTAGACGCCGCCGTGGTTGTTTTCATGCTGCTGCGACT
GTTGGATCGATGGATTGATTGTGTGCAATGAGGCAACATGCTAATGTCAGGAGCGGCCAG
GGGCGGAACAATGGCAATGGCAGATCGCTTGTTCATGGTGCCATCGGCGCCATTGATGCG
ATTTGGGACGTTGCGCTCGCCGACGTCTGCTGTCAGAGCTTGATGGGCCATTCTTAGCAG
CGTGTGTGTGCCAAAATGTGAATTGCACGGCAGTCAATGGCGAAACGATGTGCTGATTGA
TTGATGGTGTATGCACACACACGTGAGGCGATGATCCAACCCGGAATGCTCGACACCCCC
GCGATGAACACAAGACGTGTTTAATGCTACCTACCCTGCACTCACGACGATCGTCGACAG
CAACTATTGAACGGAGCGGGAATTAGAGCTCGAAATGATTTGCGACGGCGTCAATTCTTG
GTGACTTGGCTTGCGATTGTGGTGTGCAGGTGGCTTGACAGGTGTTGACCGCTGACTGTC
AACCAGTAATGATTGAAATAGAGATGGACAATTATTACGATAGTTGATATTGGTGTATTT
GACTCTTTGCTCTCCCGCTTTTGAATGGGTGCCTTCGTTCCAGTTTTTTGAATCTACGAC
GCTTTCCGATGTGCGCTGTGCGCCAATTAATGCTAGCCTTCATAACACAGCATGCTTTCC
CACATGTCTGTCATTTAAAATCGAGACCTTCTCTTTTACACCTCTCATCAAGTAGTTATA
TAAGCCGTTTTTCGAATTTTGAATTCTGGATTCTTCGCGCCAAAGATGGATTTTTCTTCG
ATTCCTCTGTAACTTCATCTTAAGCACACGAATTTTTGAATGACTCGTCTCGTGAGATTT
ACTCGACGACTTGAGCGTTGATTCGATCTAGACTTTGTTTTAGAGGACTTTTGCGTATTG
TACCAAAAATACTTCCCTTCTTTCATGAGGATAAATTTCATGCTCCGCTAACGGTTCTCT
GCTGACCTTTGCTGACACATAAAGCTAGAGAGAGCTATGGTATGGTAGTGGTGTGCAATA
CGATATGGTACAATACCATAGAGTCTTCATAGAGTACATGGCACTGCGCCTCAACGAACC
AAGAAGAATTATTATGTATGACGGCTAGAAACAATAGGAGCACTGGGTATCCTAGAGGTA
TCATGATACCTAGCCGGACAGACGGCTCGTTCGGAAATACAAGTTGATGAGATATTCTGA
AAAGAAAGAAATTGTCAGCACCACTCTGCATCACACCGCACGACACCCCCATAGCAACAC
AACCGAACCGAACGTCAAAGCACAACATGACATCGTAACACTTGCATCTCGTTGCGACGC
GAGGCAAGGTCACGCAACGCAACGCTCCGCAACACAACACGACACAACAGACTCCACTCA
ACGCGAAGCTTGAGAAGGCTGGCTTCATAAGCGTGCTTCTCGTGAATCCGTCTCCGAGAA
CTGCACGCTCATTATGGCTGTCTCATGAGAACTGTACATGCTTGCGCATCCGCCGTGTGA
TGTCCGTCCCACCAGAAGAACTGCAATGTGTGTTCCCTTCCCCTTCCATGATTGCAACAT
ACAGCATGAAAACAAGAGGTTCTGGTGTCAAGTGAGTACTCAACTCGACAAATTATTATT
AAAATGAATCCATATTGCACATTGCTACAATCCCCTCACTCCTTATTTCTTACTCATCCC
TGCAACGCTTTCCAACAGATGCAATGCCTTATCCTGGCCATCTCTCTTCACCCTAGCAGC
TTGTAGATCTCCTTCCAAAATTGCGTATTGCTTCATCTCACCAAGATCCTCTCTGAATTT
TTTCCTCATCCCCTTTTCTGTTTTAACTTTTTTGAGTACCTCCTCATCAGGCTCCTTGTA
AATTGGGTCAGACTGCGCTTCAATTGAAATCATCTGCCTGTACTTGGAAAACAATTCGTA
CTGTTTGTAAGGATTAATTCCTTTGGATGACATAGGTTCTTTTGGGTGATCTCTCATGAT
TTGTGGGCGTGCAGCAAATGCCGCCATTATGTCGACATATTCATTTCTGTGTGGGTAATT
TGTTTTCATGATATTCATGCAAACTGGAGCGTCATCTGGCAACAAACTCTGTCTGAATTC
CACGAATACTTTGCTAGAATGTACCATGGAACTAGCACACCTAAAAATGTGATTTTGTAG
AATCATCCTCTGGTAGTCTTTGTAGAATAAACCTAAGTACTTCCCCCAATTCTCAAAATC
AGTTGTTTCTGTTTCGTATATTGTTATATCCTCACAATCCCTCAGATTATGACAAAGCTC
CTTCATTGTGTAAGAGTTAGTCTTCCGGTGAAGGCGCTTCAATTGGTTGAAGTACCTGTC
ACATGCATTCTTTGTATGTCCAACAACCAGAAAATGGAACACAACCTCTTCAAAATATCC
TAGCTCGACCAAGAAAGGAACCAACTTAAGGACAGTATTGTTTTTGTTCTGGCCAGTGCA
ATTGTCGAATACTATTGTCAGCTTCTTCCCTCGTTCATCTTCACGGATGATGTTCGCCAA
AGTGAGTGTTTTTACAATGAGCGATGCAACGTTGTCGGCTCCTTTCTTCCCAACGCCCTC
ATGGTATACATGACAATGCATGTGAACACCTACAGTGCCGTCTTCTTTGATGTGGCCATG
ATTGACAATGCCAAGGTTGTTTACTGTCAACGGAGAAAAATAGTACGTCATGCCAGGTTG
TTCTTCGTTAAAAGAAGGACACTCCATATTTTGCCCAAAATCCACTACAAAACAATAAGT
TGTTTCTGAATGAGGAAGGTTGTTTAGTTTATCAGTTTTGCATTGTTGTTCCGCTAACTT
GTACCCTTCCCTCTGGGTATCTGCCCTCTTGACATGAAGTGCAGCTCTCATTAAAATTTG
CTCCGTTTCATTCACATCCACATTGCCTGCCTCCGTCAAAGTGAATTGTGTGGAATCAAT
CGCAGGGACCTCTTCGCCGTCACCACCCTCTCCTGACTCTTCTTTGTCTTTCTCCTGGGA
GATCTGCGCACTGAGGGGGTGACCTAAGCCAGAAAGTATTTAAAAAATCTTGTTGTAGAC
TTTGCTGACTTTGTTTTTATGAGCTTAATACTACTGTACAACTGATGAATGAGATACTAG
TTATCTCATGCATAAAAAACACAAATGATCATGGGAGAGATTGGCAGTGATTTGTGGCAG
TTCCATGACTGGCTCATATTCAACTGCCCAAAGGAACTGTCCCATGGGAAGGTTCCTGAG
AAGGAAATCTTCCATTGGATATTCAACCTAAGAAAACACCTACAATGTGTATGGTGGAGT
TCTGGGAAGGAAAATCCTATTTGGATATGATTTCTGAGAAACTCATATCTTATGACTTTT
GAGTCCTTCCTCTGTATCAAACAATGTGAAGGAGACTTATGGAGTTCCAGCTGGAAGCTC
CAGATTCTTGGCCTATGTCACTCGCCCCCACGAATGGAGGGTCAGGTGAGGTGTGTGAAA
AAACCTTTTCTTTGGAAAGGAAAAATGGGGAGGCCTGTTTTGTGAGCGGAAGACACTTGT
TTGTGTACCAATTTATACTGGTAATACAAGACTTTCCTGGCTGAGTAGTGACTACGAAGC
ATTATTTCAAGCGTAAGTGTTAGTGGAGAGAGGAGTAAGAGTGATTCACTGACATGTTCT
TTATTTTAAGAGTCTGTAGTGTCAAAGTATGGTGTTACTCTCCTAATGTTTAATCTTTCT
GATTTTGTTCCGCGGTGAACCCTGATAGTACCATTCGTATGGACTGTCGATATAGTCCAA
GGATCTTTATGGTATTTGCTTTCTGATTTACGGAGGATACCTTCTTTGCGAAGAAGTACT
CTATCACCAATTTTATAATCCCAATCGACGCGAGACTTGTTTTCACGTTCGGTGTTGCGA
TCGGTTTGGCGTTGCCTATGGTCTCCTATTTTGTTCCAGTCAGCTAGGAAGGGAATGTCA
AACAGCATGTCCCTGCCAAATATTGCTGCACCTGGAGAGGCTTTGAGTACCGTGTGGTAT
GTGGAGCGAACGGCCCATGCAGCATCTGTGAGGAAGTCTGCTATGTCACTAGGAGTCACT
GTATTGGCCATGTCTAATTCAGCGGTACGGAGCATTGTCATGATTACTTGATGCATCCGT
TCTAGTATTGCGTTCGCTTGGGGGTTCTTGATGCTGGTTGGCTTACGCTTGATACCGTAT
GAATCACATAGGGTTTGAAATTGAGCTTGAACTCGCTTCCATTGTCGTAAATGATTACTT
GACAACGTGGGTAACGGCTAAACCAGATCTTGTTTACTAAAGAGCCAACTTGTGCTGATG
ATTTATCAAAGTATGCTTCTTTAGGTTTATTATGTGTGTTAGTACCCTTGAGGCCCTTTT
TACCCTTGGGAGTAACACAATTGAATTCAGTTACCGGTAGTTCCACAATTTCGAACCAAC
TGGTAGCTGGATCTATCATTGTGACACACATAAAGTCAATTTCAGTGCCGTCTTTGCCCT
TGAGAGTGTATGGTCCGATTAGGTCCACACATAGTACCTCCCAGGGGTTTGATACAACCA
ATTTTGTAGGCAATTTACCGTACTTATGTTGGCGTCGTTTGTTGACTTGGCATTTATGAC
AATTTTTGACAAAGGTGCGGACAGAGTGTCTCAAACCTTTCCAATACATCGCAGGCGAAG
AGTTTCTTCGAGACGGGTTGTCCCTGGATGCTGCAGGTAGTGATGGTACCACTGTACTGC
TCGCTGCTGGAGTTCCTGTGGGATGACAAGTTTGCCATCTTTGCACAGTACTTGAACATT
TTCTACCAGCTGAAGTTTGTATGCCTCCAGCAGGCTGAGTTTGTCCAACATTTTATCGGT
TTGTTGAGCTGCGGCAATCTCCCGAACTGTCAGGGGATAGATCGCATTCTCTTCGCTGCG
GTTAGCAAACACAAAGTTCATGAGGTCTGAGTGTTGTGCTGGGGATGGGTCCTCTTCTGA
TTGCATAGTGTAATAACACCAGCATTTGGTGAAGGTCATCCAGTTTTCCTTGACGTCCAC
TGCTGGACCAAAGTCAAGGCGTGAAATCGCATCCGCAACTGTGTTGTGGATTCCTTTGAT
GTACACGATGTCAGGACCATATTCCTCTAGTAATAAACGCCAACGGTAAACCCTGTCACA
GGTTAAACCGAGTGCGTCTTGCATGAGGTTCTTGTGGTCTGTGTAGACTACAATAGGCTG
GCCCCACAGCATTCCTTTGAATTCTTTGAGTGTTTCAACAATGGCTAGAAGTTCAATTTC
GGTTACGCTGTATTTTTGCTGACAGACAGAGAGTTTTCTGCTGAAAAATGCAATTGGCCG
GTTGTTCTGAGTAATGACGGCTCCAAGTTGTCTCTTGGATCCATCAGTATAGATCTCAAA
CCCTTTTGAGTAATCAGGGTAGGCCAAGGACACATCTTTGGCGATAGTGGCCTTTACGTC
ATCGAATGCTTTTTGATGTTCCTCAGTCCATTTCCAGGGTTTCTTTTTAACCTTGAGAAG
TTTGGATTGTTTGCTAACCTAACCCTAACCCTAAAATCTAGAACAATTCCAAGCTCTCTT
AGTGTTTTTACACCTAAGATGAGGTCAAACGCTGGCTTAGCCATCTTTTTACCATCATAC
TCCACAACATCAGGTTTAACTGTGTATTCCTTGCTGTTGGAGTACTCTAGGAATTTTAGA
GTAACTTCGCCTCTTCCTTTGGTTTGGAAGCACCCATTCGACGTGTGCCAAGACTTTGAC
ACCTGCCTAGTCAAGTAGGGAAAACGCTTGGTGGTTCCTTTTTCATGGAACATGAGGTCA
CCATCGGAACCAGTGTCCAATAGTACTCTCAAGAAGTTGTTTTTGCGACTCCTGGACAAT
TGTTTGAGTTTTGTCGAGGACTGACTTCCAGTCGCGAATTTTTGTACAGCTAGTACTGCT
GTTACTGAGTCCATTGATTTTTGTGGGTTAGATGGCTCAATTGACTTTGATTCATGTAGG
GTGTCCCTCACTGAGTTGGGATCTACATCAAAGTTAGTGGACAAGTTCGAGGTGTCTTTG
AGATTTTTCAAAGTTACATCCACTAAGGGACTCGAATAATCCGGAATTAAAATTTTGTCA
TTTAATTCTAATTTTGGTTTACTGGTAGTTTTTATCGGACCAGGGGTAGTGTAATTGGCT
AACTCGTGGTTAGTTTTAATTTTCTTACAACTAATTTCATTTTCCCCCGTACTACCCGAC
CCAACGCTTCAGGATGAGTCGGAATCGCTGTCACTTTCTTCGCGACGGCGACGTTTCTTG
CCTTTTTTGTTGGCTTTCTTGAGAGACTTCTCAAGTTTCTCCATGCGAGCCAAGACCTGG
GCGTAGGACTTCTTGGGGCGACTATCCTCGCGGGACTTTCGTGCAGCTTGCCCGAAAGCA
CCTCGCGTAGGAGTTCCGTCTTTGTTGTACCGGCGACACTCCGCGGTGTTATGCGTGGTG
TGTGCGCCCCATGCTTTTTGCATAGCTCGCAGTTCTTGTCTACGCGCGTATACTCCGTGC
GTGCTTGCTTGGGCTTCTTGGGAATTCGTGCGCCTAGCGCGAACTTCTTGGAGGGCTGTT
CAGCTCCTTGGGCCTTTGCAGGCTTAGAAGACGACTGCCTCTCATCCACTGGGTGCGCCA
CCTCAATTCGCTCAAGAATGAGCAATAGAGGCTTAACCCCTTCGGGATAGCACTTCTCAA
GCAAGTGGTACTGGTCCTGCCACTTCAACGGACACATGCGCAATATGTGGCATGCAAGTT
CCGCGTCAGTGAAGGAGTAGACCTGTTGGGTCTGTGTACTAGCGCCGGGCTGTAATACAA
GCACGGGAGGTCTTCCACGTAGTTGTTCAGCTGCATCACGCGCTGCACAAACTGACGCAC
CCGAACCTTGTTGGGCTTCTTGAGGCAATTTGAAATATAGAATTTCAAATTTTCGCCTGC
GTCATGTGCAAAACACGATTGGAGGTGGAGTAACTGGCACCTCCTGAATGACTCGGACGT
CTTGCCCGGTGACTTCTTCCTTTCGACTCGAAGATGTCATGAAAGGGACTTGACTCTGTC
TGCTCCTTGACAATTAAGTCCCAGGGCTGACGTGCCTCCTCAGTGAGAAGGTTGGCGTAG
AGTTGAAAAACTTCTAGGGCCGAGTCGGTCATTTTTGTCCTTAAGGCGAGCATGTCGGCC
TTTAGGAGAGTGACTCTGCGGTCTTTTTCTCCTTCTCAGTCTTGCTGAGGGGGTCATCGG
CAAGTTCGCGTAGAACAGCCTTCCAATCACCTTTTTTCGAGTCATATGCCTTTTCGGCAT
CATCGCAGGCAGGAATTAGACCCATTTTCTTGGCGGTACTATACGCCTTGTTCACGTGCA
GTACAAACTGCTCGTTGGTACCGTGTCCGGACCAAACCGTGACTCGGGTTTCTGACCCAT
TTGCGAGGGTGCACTTGAGGGTCTCAGGCTTGAGGTCCAAAGCTTCTTGGACTGGGTCCC
GATCCGGCACATAACGGATAGGGGCTTTCGCCACCCCTTCCGCGCCGCACTCTTGGTTCT
TAAGCCCAATAGGGGCAATTTTCTCAGCAGACATTCTTGAGAGGGCTGCTCCGAGACTTG
TTCCAAGGAAAAGGGTCTTGTAGGAGCTTCGTGGCGGTTCGCACTCGAAGGAGACACGAT
TGGCACGAATCTTGTTGGCGGCGGGATCACGTAGTGCAGACGTGGTGCTACTACTTACCG
GCGCACGAAAGACGGTGGCTCGACGGGCGAACACGTGGATGCTGAACGCTGGACTGTCGG
AGGACAGACGCGACGGTGTTGAACGGACGGTGGTCGGCTCGACGGTGACGGACGGTCGAA
GGACAGTGCGGCGATGGACAGACGGTCCAAAAAATTCGCTTCGAGTAGGTTATCAATTGA
TAGTGACCTAAGCCAGAAAGTATTTAAAAATCTTGTTGTAGACTTTGCTGACTTTGTTTT
TATGAGCTTAATACTACTGTACAACTGATGAATGAGATACTAGTTATCTCATGCATAAAA
AACACAAATGATCATGGGAGAGATTGGCAGTGATTTGTGGCAGTTCCATGACTGGCTCAT
ATTCAACTGCCCAAAGGAACTGTCCCATGGGAAGGTTCCTGAGAAGGAAATCTTCCATTG
GATATTCAACCTAAGAAAACACCTACAATGTGTATGGTGGAGTTCTGGGAAGGAAAATCC
TATTTGGATATGATTTCTGAGAAACTCATATCTTATGACTTTTGAGTCCTTCCTCTGTAT
CAAACAATGTGAAGGAGACTTATGGAGTTCCAGCTGGAAGCTCCAGATTCTTGGCCTATG
TCAGGGGGTCACCGCCGCTGTTATCTCCACCGATGGAGTTGCTGACACTTTCGATCCTTC
CGTCATCATTTCTGGCTGATTCGTCTCGTCCTGAATCACCATCAGATTGTTCTCCTGCTC
CTCCTCCTCCTGATGTACCTTGTGCAATTTGGAAAAGAGAAGTAGTGTTGAGTCGGTACT
TCTGACGATTAGCAAATTGCCAGCAGAAAGTACAGATGTCCTCCGCTTGAGTTCGTACCT
TGAGGTTGGGGTAGTTCCTGAGCCAAAAGTAGTAGTACGTAGGGAAGCTCACTATGGAAT
TACTCCTCACTGGTTCCGGACCATCACCAACCCAAGTATATTTTAACTGCTTGCCACGAT
TCTGACAAGACCACCCATAATCTCGACAGTACCGGTAGTAGCATGGCCTTCTTCCTTTTG
ATGCAGGTAGGTACACATCCTCAACATCTGGATTTCCACGAATCGAAGCAGTTCCTCCAA
CGGCAGCCCTCACAATCCTTGTTGCAGTTGGCTCAGCCTGTGCCAAAGACTTCAACTCGT
CGAAGTGGGAGATAAGATTCTGACGCAACTCTGGTGATACGGAGGCATTCTTGTTGCCTT
TGTTGCCATGGGGTTGGGCAATTGAAGAAGTCAACGCAACGGATTGAATGCGCTGCCAGC
GCTTTCGTGCAACACTGTGGAGGCGAGCAAAAGCATGGTAGCAAATGCGATGGTTGCGAA
GGCTCGTAAGGTCGGCCTCTTTGTCGTTACAGGCACAACCGTCGATAGGGACTTGATAGA
AGAAAGTGCCCTTAGGAACTTTCCCTACACTCTTCTTGGCTGCCTCTGCATAGAGGTAGC
TAGTCAACAGGTGTTGATCCTGATCCACCTTGGGCATGTCTAACCATTTCAGGAGGAAGC
CACCAATTGCCTCCACAAAGGTTGGATTGTCCTTCAGGATACTCAAACGGTTGCATGAAA
GTGGCCCAGAACCAATGATTTTCTTGCACTTGGATTCCTGACCAAGCGACTCAAGGTAAT
TGAGAAGCTCAGTACAGGCTGAGTGCAAAGACACGACTGGCTTCTTCTTGGACTGACGCT
TCATCACATTGAACATGTGGGAGTGTACAGCCAACTTCTTCCCGCGCTTCTTTGGAGGTT
CAGAAACTGCGCGATCTTGATCTTCGACATCTTCTTCATCTTCTTCTGAGCTGTAGTCAG
AAGCTAGATAGGACGACGTGGGACTTTTCAGCGCGTCCCCCTCTTCATCGGATGATGGGA
CGTAACTCGCGTCGTCCGCGTTGCATTCCTTCTTTGGATGTGGCATCGCGATCGCAAATT
TCACGTCACCAGAGGACAGTGACACTACTTTGTCAACGGTAGGGTGAAAGATGCGCACCG
ATTCTGGACAATGAAGATTCACGTGCGCGTTCCCGTTGTCAGATTGGTGTTGTCGTGGAT
TGGTTTGTTGTGCCGTTTTGTGTGTGCTCAGCAGCTTTTGTATGACATCTCTACCGTACT
TTTGGATTTTTTTGGGGGTACCAACCATACCCTTCCCCTACAATTGCCTATTAGGGTACT
AAAAATTCTGATTGTCATCACATTGACGGTGAATAGAATGGCATCTTTTGAATTCATCGC
CTGACGGAAACGGGAAGCACAACCACGAGAAAGATCTCGTCGCAAGTGTATGTTTGATGT
CCATATCTGAAAATTAGCCATACTAATAATTATGACGTCATTTTCGTCCGTATCACGGAC
GACAGACAGAGCAGGAGTGCTCCTTTTGTTTTTAGCCGTCATATGTGATACGGTGTAGCA
TCATGTTGTTGTAATACTTTGTAATAATATTATCATACACTAATATCCCCATCCTTTTCT
TATGGTGCATCTAGTGCACCATAACTAGCTTTCCCCATCATAATCCTTATGGTGCATCTA
GTGCACCATAACAGGACGATTCCTACATAGCCTCAGTAGAAATTCAAAAAGACACATTTG
CCAATCAGAGGTAATCCGGGCTTGGCATCATTATTTTGCTAGAAATACATAAGCCTAATT
TTTGGCCAATTAAGATGGAAAAGTTAGGCATATATAATATTTTCGAAAGTTGTACCAGAC
AGCTGGGACTCCTAAAAACTCCCTCAGTGTGGTGTACTTACTGGGATTTTTCGTTCTAAA
ACTAATATTTGAAATGATCTCTTTCTCAAAAATGGTTGTTGGTTTCCTCTGTACATATGC
AGGAATAGTACAAAAGTTATGGTGCACTAGATGCACCATAAGAGATTTCAAGGATTTGGT
CAAAGTGTGCGGTGCATCTAGTGCACCGCAACTGGGGGTGGGGATATCATACTACTTTTT
TATCATGAGACAATTAAAAGTTTTGTGTGTTGGGGGTATTCTTAATCCCTAAGTCCATCC
TCATCTCTCTAACAACAACATCCTCCAATGCCTCATCGCTCGCCTAGATCAAGGATCAAG
CTTGCGTTTCTTGCGTGCCTCCTGAAAGTGCTGACATTCAACAACCAAACTGAACTCGCC
GTTGGATTCGGGATACGATTTCCCAACACTAATGTTGTGCGTCCTTCTCGATTCCATCGG
CATCTTCGGACGAAAAGTGATGCACATTATGAAACGGCCGACGCAAACGCAATAATAGAC
GTGAGCATTTTGTCGCAGCTGGATTCCTGCCCCACGCGATCGGCCGCACACAAAATTCTC
ACTCGGGCATTGGCAAACCCCCCAGACGAAACAAAGAAAACACTGTACAACTCGATATCC
ATCCCACCCAATCTATCCACACGCTCCATATCCGATGCCGAACTTGCGTTGCAAACTCGG
ACGATTCAATCCAAATACAAAATATATCAATTGATTGAACAAAATGGCGATCGCGATGTG
GATCGTGCCTCGCTTGCTGTTCTGTGCACATTCCTCGCCGGTGCGACGACGGCTATATTG
CTACAGCAAACGAATGAGGTGTCCCTCTTTGGAACGACGTGGTATATTCCAGATATCATA
CGGTTTGTCTTGGTTTGGGCGTTTTCGTTCTCTCCTCTAGTTTTGGTGGGATATGGGTTG
GCTCTTCCTGAACAGCTATCCACATCATTGATTGCCATTCAACGCAATGTTTTTCCATCG
TACCGAAAGAGAATGATACAGCATGAAGCTGGCCACTTTTTGGTAGGGCATCTTCTAGGG
TGGCCCGTTAAGAGCTATCGTGCTGGGAATGCCGTGAAGAATGCTGTAGAGTTTTATCCG
TTGAGTGATGAAGACGTCGGGAGGAACAGAGCAGAAGCCTTGGGATTCAATATCAAGAAA
AGACAAGTTGAGGAGGATACGTCTGTGCCGCAAGAGAATGACTATGCGGACCGTCCATTC
TACTCAAAAGAAGGAAAAGGGAGCAGCCTTGTCGACAGATCAGTATTTCGGGATGAATCA
GTCGCCGACTATTCGTTACCTCCGAAAGATGATCCTAAATCGTCTTGGCCATTTCGTGGT
TTTGACGATGAAACTCTCGACAAACTCGCTGTGATTAGCGTTGCCGGGGCATGTGCCGAA
ATTCTTGCATATGGGAACGCAGAAGGGGGTGTGGCGGATTTGATTCAACTTCGGCGTATA
TATGGAGCTGCCGCTTCTGCGTCTACACGAACCACGGGTGATGAAAATGCGTTAGGGACG
TTTAGCGATGACGCAACAGAGAGGAGATTACGTCGCGGAGATCAGATACAAACCAAAGTT
CAAACAAAGGGCAGAGGTGTCATGGATGAGAAAGAAATGGATAACAGAACAAAGTTTGCT
TTGGGATTCGCCATGGTTCTCCTTCGATCCAATTTAGGTGCTTTAGACGCATTGGCCGAT
ATTATGGAAAGAGACGGCACTGTGGCAGATTGTATTGTTGCCGTTGAGAATTGTCCAAAT
GTTAGTGGAGTGACTTTAAAGGGTGACTATGATAAAATAAGAAGAGAACGGTTCCGCGCC
GAAGAAGGCGGTGTCGGCAGCTGGGTAGAAAGAACATTTTTAGGAGGAGGCAAGAACATT
GATGTGGAAGACTCTGGTCTTGTCGAGGGCAAAGGAGGAGGAGAACGGAAGGAAGGGTTT
CAATTAACAGGAGATGATCCGTTTTATGCTGCTATCGCAGTTGCTATAGCCTTCTTCGCA
TGGGCCTCAAATGGAGGATTGACGTTGCATTAGGAATAGTCACATTGTATAGTGACACGG
TACGGCATGACTATGATGAACCAGTCAAAAGAAATGGTCATGATTCAACGTACTTTCATC
GTGAACAGATGGAAACAGTTATCACGCACAGTATACATTAGTGTGGGTTGAAGACGACTG
AGCAATCCATCACTCCATCACAGTTTAACACTTCTTAATGAGCAGCACCACCATTGAACT
GAAGCATCGTAAATAAATAAATCATCGTAAATTAACTTTTGTTTTCTCTATCTATCAAAA
AATGTACAGCAGCGGAGAGGAGGAAAAAGGATAAGAATCCCAATTTTAATACATAGCAAG
ACTTTGACATAGTGAGCTGCTCTTGTGTCTCTCCTCTCGTGTGCGAAACTAATATTCTAA
GTATTTCGTGTGCAGTGTGGAAACAATGCTGCCATCACTGTACTGTGAGCAAAGACAATT
CTTTGCTCAATGTAATCTCGAATACAGTCTTGTGGTGGCAGTGCAGTAACAACCTAACCA
ATTCCCAGCTACGATCACGAAATGTGTGGGGAGAATAATAAGTGTACCTTGATCCATTCA
AGCGGGAAAGAAGTTCATCCTCCAAAGATCAACGACCCCATTCTAAACAGCTGAAAGAAC
CTTTGACGAACCTATACATCCATCGTGGAAACAGAAGAGTCGAATCCTTCACCCATGCTA
CATTCCTTGAAAATATCTCTTCCGTTGCCAGACATCGCAGTTAACTAAGAGCCCTGGGAA
TAAACAAATGTTCATACTCATCCTTCCTCTTGGGCAGCAACCCCACGACGGTGTATGCAG
CCTCGGTTTGTTGATGAGATCCGTGCTGACTCCCAGCCGAGACAATATTCATGGGCTCCG
GATGACTGTCAAGATTGGGAGTTTCCGGTGCACAAGACGACTGATGGAGCATATCGTTGG
TGGGACTCGATACTCGTGGACCTTGTACCATGGCTGGATTGGAGTATGCATGAGCGGGGT
ATGCTTGAATGGGATAGGGATGATGATTGTGCGATTCTTCATCGTGTGAAACGGTTCTAT
AGAGGTAATCTGCCGAATGCACCGGGGCAACAGCCATTGTTGCTGCAGGGGCTTGGTGGT
GGATCGTCCTGGCCATTAGATCATCTTGAAAACTAACGTGACGTCTTCCACGGGGAGTCA
ACTTGGGAGGACTGAGACCGGCATAGGAGGGATTCTTGGCGGGGTTTTCGATGACCTCGG
ACGCTTTGATCATTTGCTCAAAGATGGCAATGGTAGGACTGTAGTATGGTTCCTCGGAGT
GTTTCGTGGGCACGTTCTCGGGATTACTGGGCTGGGTGGGAATGGCGCCGTCGGCGTAAG
ATACTTGAGGAGCGGGGGTGTTGGCGGAAGTGTCGAGTGTAGGCACGACGGGGACTTGAG
GAAGGGAGTGGGGAGGCGGCGGGGGCATGATGGAGGCCTCGTTGGGATCGTTTGGGTGAT
CCGGTGAGGGATAGCCATAGGACACGTTTGCTTGGGGAGCAGGAGGAGGAGGAGGAACGG
CCTCGGGCAGGATGACCCCCTGCTGGTTCTCAGCGCCGCTGTTGATGATGGCATTGACGG
TTTGCATCTCTTCGAAGATGGACAGGCCACGTTGATGGCGGGGATGCTTGTGTTTTTTCT
TGGGCGGCGGCTTGGGGTATTCGACTGGAACATATGCCGCTTCATGGGCCTGGTGCGCCA
CGTTGATGACTGGAGCCGCAGTATTGCCATGCAAGTTGACCAGCGACGTGTCGTCATTGA
GCGGCGGGTGCGGCTCTTGTGCTGGTGGAACCGGCGGCAGGACAACGACGGCAGGAGGCT
TGGCCTGGAGTTGGTCTTGCGTCTGGTAACCGAGCGCAGCGTGATTCACGTGTCCGTACA
CGGGACTGTCGCTGACCTCCGTCCCCTCGCTCTCACCGCTGCCGCTCCCCTCGATGGCCA
CGCACGTGCCCAAGCTGTCCAGCAGCCCGTTGGCATCCTTCATCAGATCGTAGTGCTTCT
TGCACATGCCCCCCACGATTGCGTTCTTATTGCAGCTACCACCGGGAAACTTGCACACCC
GCCGCTTCGCCCCGTGGCTGAGACACTTGCCGCCTTGCACCGCCACCCTCGTGCACCCCG
CCGCGTCGCACTTCCTCCTCGCCGGACCGTGCGTGCTGCAGTAGCCGGCCAGTTTCACGG
CCTTGTCGCAGCCGGGGTGGAGGCACATTTTGCGCTTGGCGCCGTGGGTCACGCAGACGC
CGCCCTGGACGACTCGGTTGGGGCAGGACGGGTGCGAGCACTTGCGGCGAATCCTGCGGG
GGGTTTTCCGGGGGACGGCCGCGGAGGAAGACGACGCCTCTTTGGATTTGGGGGCCATGA
TTATTGGACAGCAGAAGTCTGGAGGAAATGGATTCGAATAGAAAACTCGATTCTGGCGAC
GCAGTAACGGAGAGCGTCTGTTGTCAAGTCTTGGTGGAGAAACGACGGCGAAATGGGGAC
GGGTTTACCCTATTGAATAAATGGATTATCGCTAGCTTAACCACTGGACTGTCTGCAGTC
GGGTCGCTGGTTTACCTCCTCATTGATGGATAGATCCACAAAATTGGAACAATATAATAA
TGACGGATTCTCCTGTCTTGGATAGTGAATAATAATAAGACTACTGTACAATACAGTACC
AAGTGTATATTGTCTACCCGTATGGTCCCCCTCTGAAAAATTGATGGAGGAGCTCGCGTC
TCTCCGAACGTTGAGACAGGAAGATTCTGGCGGGAAAAATAATACAAAAAGTACTTCGAA
ATTATGACGAACCGTTAGGCGACATCTATAGGGGAATACGTACATGAGTCTGATGTAGAG
CATAACAATTGCGAAGTCTTCTTTCAAACACAGCGGAATAGATATAACTCTTAGAAAATG
GTAATAATTTTGAATTCTTTCATTCTTGGCGCGATCAGGTAAGACAGACGTGTACCTTAC
GTTAATAGCAAGTAGATTTGGTACAATACATAATAGTTAGATTATGGAACTATCGAGCAT
AAGAGGGAGAGAATGACAGAACGCAAGTCGTGGATAATGGTACCTTGCGTAAATATCGCC
AGTTAACACGTCACACGTTGGCCAAAGTTATGAGAAAGAAAAATTCGTTGGGTGCGATTG
AACCGTCTTGTGGTATTCCTTTGGGTGAGAAGTGTGGGACCCGTCTTTCTCGCGCCGGGT
CAAGATTTTTTCTAAGCTGAAATCTCTCTCTGTACAATAAAACTAAAAAGAAATCTTAAA
TCTTCCTCTGTCCTTCAAACTGAAAGATCTTTGTTGAAAATATTTGCAGCAGCCACTATG
CAACTTTTTGCAGCAAGGATGGCATCCTGTCAATGAGACTATGTCAAAAATAAGTGTGGA
AGCATCCTTGGTAGTTCAATTTGTGAAGTGGCCTCAGGAATGAACTATTTGTGAAAGGAG
TCCACATCCAGCATGTGTTGTCCATGTTGAAATGACATGATAGAGCATTATTTTTATGAG
ATGACTGCCTGATGGGGCCTAAGACTGTATATGCTACATTGATCGAACTAGTTTGGTTTG
TGTTGAGTTTGGACTTTATATTGTTGTCAAAATGTGAGGTCAATTTGTGTGATGACACGA
CGGAGTACCCAGACTCTGGTTTTTCATTGTGTGTGCATTGTGATGTTTGTATCTCAGACA
ATGAAAATGACATCTGCTCACAATTAGATGTGCCCAGACATAGTGTTATTTGTGAATGGT
ATGTCAACCTCGTAATCAAAAAACTACATCAGCATCAAATTCCCTGTAATGAAACATTGG
TACGTTCTAATGTTGTGTTTTGACTAGATGTAGGTTTGATACATAATAACACTAGCTGCT
AAGGGAGCCATATTACTCTGTCTGTCACCTGTCTGATGGATAAACATGACATCACTAGTG
GTGAAGAACATTATTTACATCATTATATTTATTGAATGATCTCTTTCGGCTCTTTTGGAT
TCTGTTCTCATTTCATCGATTTGAAATGTCTTTGGCATCTTAAAGTCTGTTGAAGGCAAA
TGGACTGGACATGACAAACATATTCAAGGATACTCTGTTCATGCCAGATTCTTGATTATT
CAACTTGGAATAAGTTTTTTAAATCCACCATCTGACTAATCAGGAACTGTGATATCAGAA
ACAAAATTTCGGTTCCTTTAGTATTTATCTGTCTTATGAGATCAAAACTTTACAGTTGTG
TGATGATTCATTACACTGTACTGGAACCTAATGTCACCTTGGAATGTGAAATGCATGAGC
CAGAAACTGAGATTTTTTTGTGACATTGGTTAATCATGAGAAGTTAATAAGTTTATTTTT
ACATGAAAACATCAGCATTCATAATATTGTGTTGTTACAGAGTTTTCACTGATGTTACAG
TAAACAGTAGATTAGAAGAATGAACATATTGCCAATCTTCTCCCCATTGTTGTAAATTTG
GCTGTGACAACTTAAACCTTAAGGTGGGATTATTGGCAGGTGATTCTGATAGTCTTGTCT
GGTGGTTATGGAGTTTGAGATTCTGGATACAATGAGAACGGCGGAAGTCAAGGCAAAAAC
TTAGCTTAGATTGAAATGTGCCAAACATTAATCTTGCAATTTTAATACCAGTGCTTTTAG
TTCCTACCTAAACTATCTGACAGTGGAAATTGTGGTTGAGATATATTATGAAGTTGTGCG
AATGTTGGTGCTTTTTATGGGAGATGGAAATGGGAAAAGACAATTATGTTGTTACTCTTA
AGTAAATGAAACAAAACATGCATTCACTTGATTGATCATGTCACAATGAAGATAACCATG
TTTCGGTAAATCTTAAAATTATCTATGTTTGTTAATATCATTCTTTGGGGAAGTTTTTCT
TCCAGTAAATAACAATCAGTTGTACTCAAGTTCGAATTCCTGTTGGAATTCTGCCAAACT
CTGAGTTCTGTTGGAAACTGACATCAATAAGACTAGAACAATGTTCCAATGTTCTGGTTT
AAACCGTAGTAATTAGGATAGAAGCTTTGCATTTAGTACAAGATATGCCATTGGAATGGG
TAGAAGTCATCCTGAAGGTAACAAGTAATCACTGAAAGGAGTGATTGTGTGTGTGTGGAT
GTTGTACAAAAGTCTATTTTTGGTATCTTGCCACTTTCTCCACTTGTGCACTGTCCCAAA
AGCATGATGGGATGTACATCCCTGCCATCATACATTACTATCATTGACAAATCTGCCACT
GCACTGCTGCCACCACACCCCCACCCATATACCCTAGCACTGCCTCTGCCATTGATTTCA
AGAGGTAGAAATTAGTTGGTTGTTGCATTTTTATGGTAAGACTAATTTTCAATCAAATTG
CTCCCCACTTATCCAAACTTGTCCTCATCCCTAATACAATCATTCTAAGAGTAAGTAAAC
CACTGCTCTCCACAAGCTGCATCAACAAAAAATAGAAAGGGGCATTGGATGCTTGCTGTC
TTTACTCCCCCTCATCTAAACTTTTTCTCCACTTTTGATACGTCATTTTTATTACTGTTC
TAGTCCCAAATGGTTTGGACCACAACTCAACCCAGATGGTTTGGGCCACAACTCAATAGC
AGGCGGATGCAAACAACAACTGGCCATCACCTTTTCCCTAGGTTCTTAATGAAAAAAAGA
CAAAAGACATGACCTAAGACAAAAAACTTAGAAATAGGTTAAGGTTGATAATACACTTTG
TAGATGTGTTGTACATCATGAAAATGAAATTATTAGGATTAAACTATTTTAAAAATGATT
GTTGATGACAATAAATCATCATGCGCTCATTATGTAGTTGACATGAAACTGTGTAGAATC
CAACATAAATTGGTATGACTTTATGTCCTGACATAAAGCATACTAGATCCTGTATTTATT
TGATCACATATGAATTCCTGTGTGACTGCTCCTTGTATTTGAATTCATATTTTTAAGTAA
ATAGAATTACTTAAAACATAAGCTATTCTTGGCTGTAGATACTTGGCCTATGTCAAGGCA
GGCTGGGGATACATTTCCATTGTTAGCAAAAAAGTGTAGGGTGACTGTGATTTTTAGTTA
TTTTCTGCATGAATTCGACTCCTCCCACACATCTCTTGTCATTTACTTTTTCAATGAAAA
AAGAGTGTTTGGGTCATCACTCCCCAGCCCACAGCTATAATAAGTAGCTATTGCAATTGC
AGCCCTCCTATGGCCAAGAATGAAACAAGGAAGTCAGGGATGGTGATTTTTCTGTTTACC
ATTTTATTTTCTCTTCCCTCAATAACAATTCTTGCCTTATGATTCAATTTCTGATGAAAT
TGTTTCTCTGGCTGACATAGGTTGGGTCATCACTACCATTACCAGCCCCATCCCCCCTGC
TCATGCCCTGAATGGGAATAGTTCAAGGAACACAGCCAAAGTGAGAATCGCTGTTATCTG
TTCTTTTTGTCCACCTCCGTCATATTTCTCACCATGTTTATTTTAAAATTTAAATGTTGA
TCATTGAGTGTTGGGCTGGTATCTTCCTTTTTACAAACACAATATGAGCTGTTACCCTAC
ACAGCTGCATCTCAATTAGCAAGTGCTCTGTACACCTTCATAGCACTTCCATAGCACCTT
ACCTACATAACCTACCTAGCCTGTCTCTAAGATATCTCTATCTGTCTATCTATCTCCTTG
AATCTGCTCAATTTATTTTTGTTCCAGTGTCCCTGATGCAAGGTAGGCCATGTAAGGGCC
GGTAACATTAGGATATATAACTAGGCACACCCACAAAATTTTAACGATAGAGTGTTACAA
TGAATTTAAACATATTGCCAACAAAATGAAACAACGACCTGAGTATGTAATGCTTGGCAT
TTGAATAAAATCACATTTCTGTCATAATTCTGGGCAGTAACAATCATATAGGGGTGAACA
AACTAAGTGTTGACCATATCCGTCAGTGTGGTAAACTTCTTATGTTACTTGGTTGTCATT
AACTTTAGTTCTGCATATTGTGGCTTGCTTTTGTAGTAATGTCCTCTTGGCCTGCTCCGA
TTGTTTCATGAATTGTATCGATTCCTCTGTTAGTCTCAATGATATCAATGGGTTGAAATA
AGTATAAACAATTAGCTGTCCAAAGTTATGATAAAACAAGATATTCCCAATTTGTAAAAC
AGACATTGTTTTTGAGTTTGGGCCATGATGACACTACAAAACTGTCTTTTGACTTTCCTT
GAAATTTGTGTCCTATTGATGATTTAAATGACTCATTAATATCACATAACAGTGCTAGTG
TCACAGCAACTGTGACTTTGTGCTGTTCAGGTGAGATTCTGAATTGTTGTTGTCTATGTT
TGAAGTCTAGTAGTTTTTCCAGTGTCATGATGTGTTCATGGTTTGAGCTCCTGTTCATGT
TGGAGGTTTGTTTCTATTGGTCAAGTTCACATTGATACCACTAATATTGTCGGAATCATC
ACTGAGTTCAACAGTTAGCCACTCAACATCTTTGGCATTCATGCCATACATGATAACCTG
CCCCTGGTTTGATTTTAAGAAATACAAGAGTGCAAACAGTACCATTGCCTCCTGGTGGCT
TCTCTTCATTTTTTCATTGGACATCATATACAAACGTAGAATTGGGTCTGAGTGCTTGTG
TGGATCTATTTGATGTTATTGGCTTCACAGGCTGTTAAATTGCAATGATGGAGAGTATTC
ATTGCTTTCAGTAATGATGATGTGTTCTAGTGAATGTTTGAAAATCTCCCCAACGGCAAT
AGTATAATTATGAGGTAATGTTGTGCTTTCAACAGATTGGTGAGTGTTTATAATATGCAA
TTTAGACATCCCTGTCAATATAGCATTGTGCTATTTGTTAGTCAGGCATGCATAACTCTT
TTTGACATTGAAGTTGATATGTTTTGGAAGGTCAATGTCAATCCTTGCTACCACTCTCTT
GTTGGCGGTGTTGCTATCTTTTTGATTCAGTTTATCTCACCAGAATCATTTCAGCAGCGT
TCCAAGTTGTGGATTGTCCTTCCATTGATGTTCACTATCACTTATGATGATTTCAGTTGG
GATACTCTCAAAGAAGTAGAAGTGGCAGCTCCTAACTATGGGATGAGAGTTCGCACAGGA
ACACAAGGAGTACAATGCAGCTGTTGAATTTAACATGGCGGGTGAAATCAGTAGAAAATA
ATGAAATGCATAATGATTCTTGCCATTCTTTTTCCGCGGTCAGTATGTGTGTTTTATTTT
GAGCATATGGGAAAGAAAGTTGAGCAAGGGACATGATATATACAAGGAGTTATGGGTCAG
AATTAGTCTACAATGGTGAAATTGTTAACTTTGCATTTTTGTGAAGTGTGAAGTGTGCAG
TCTTATGTGTACATGATGGCTTGATTGATTGAAAAATCTTAACTATTTAGGTATGTTACT
ATTTCTGAAAATCTATGAAAAATTTTGATTTCTTATAATGATTTTATTTCCTACATGCGA
ACATTGAAATGTCATCAATTCTACAGTGTTGAATTGTGTGGTTAGTCATGATCACTTGTT
AATAAGTGAACATTTACCTACAAGTACTACTTTCAACAACAAAAACCAATTGAGATTTGA
CGTTTCTAAATAGAAGGTAAGATGTCAATAACCCCATTCTATATCCCAGTTCCTTTTCTA
ACGGTGAAATAGTTCACTATTACTAGCTTTCCCCATCTTAAATCTAATAGTGAACTAGTT
CACCGTTAGCTGTTCGATTCCTACGTGACTCCTGTAGAAGTCCAATAAAACTTATTTGCC
CCCCAGGGGTAATTTTGGATTGGCATCATTAGTACCAAAAAAATACTTAAGCCTCATTCA
TGTCTATTTTACAGGTGAAAGCTAGGCAAATCTAATAATTTCAAAATTTTGTACCAGACA
TTCAACGCTTAGGAATTAGTATTTTTCTACCGGTGAACTAGTTCATCGTTAAAAAATAGG
TAATTATCATTTTTCTAATGGTGAAATAGTTCACCGATAAAAGGAACTGGGATATGGAGT
CCTGCTTGTGAGGCATATGCAAAGACTTGTTCTTTTTCTGTGTCCCAATTTTGAAATCAC
TCTTGTTCATTAGAACAATACCTCATCATGAAGCAGTTGCATTAAAAGTAATGAAAGGTT
GTTTTGGCGATGGACAGGTGTAGGAGGAAAAGTGAGGCAGGAGGCAGATGAGTTTTATGT
CTATCTTGATTTAAACTTCTAGGCTGATCTTGTTGTTGGTAGAATTACTATATTTTGGGT
TGATATGACTGACAGCATCTGAGGTGTTTGCAGTGTCATTGCAGGGCCAGTGTTGGTTGT
GTGGATGGCATGCTGTTTTGGTTGCTGCAAAAGCCTAGGATGTGAGCAGCAACAACATAT
TTATGTTCAACTGTGTTGGCATTCTCCATAGTAGTTTGAAATACTGTCATTTATTTGAAG
TCTTGTGCCATGCAATTTTATCAGAAGTGAGTGGGGTTCTCCCAAGTGACTTGTTGAGGA
GATGCACCCAAACAGTTTGTTGGGTGGGGCTTGTTGAGAGGGGGTATGGTGAAACATACA
TCCTATTTTGATTGCTTTGGTAGTCATTGTAATCTGTAGCATTTAATTCTTGTGCCACTC
ATTCCTTTTTGGACTGTGAGATTGTTGCTTCCAAACATTGCATGTTGAAATGAGCAATGA
AGTGTCAGGTAAGTGCATTTTTGACACTTAAGAAATTTTTCTGCTATATTATTATTCTCA
TTTTTGTTAGTGTGATGGTGAAGGTTTGCCACTGAATGAATTGTAGATACATCTGTAACC
CTAACTTGAATCTGATGAAAATATCTGTAGTCCCAGCTTGAACTTGAATCTGACTGGGGA
ATCTTTCTATAGCAGTGGATATGCCCATCATATTCTGGGGATTTGTAATGCGAATCCATT
CATGTTTTGTGAAAATGCACTCAAGTCACTTTTCACTTCAGACCATATCACCTATTAGAC
AATGTTGTAACCCATTGACAGAATTGCGTATTATACGAGGAATGCTCCTGGTGAGATAAT
TGTAACTTTCCACTCTATCCTTTTAAATGTGCTACTGCTCATGTTTTTATTGGATGTTTG
ACATTTTGGAGAAACATGGGATGTCATTTTTTTGGTGAGTTACAAAGTTGTTCTTCTAAC
TAAATTTTGCAGCTAAGCTTATTCTTGACCAAAATTCTATTTCTTTCCAAAAGAGCTCAT
TCTCGTCTAGTCACCTTCATAAAGCAACTTATGAAGAAGCTGCTCATTTTTTGTGAGCGA
TCCATGTAACAGTAACAGTACAGCTGATCTCATTTCTGTCTTGAAAAACAACACAAGAAC
CCTTCAGATGGGCAACACACCAATTGATTCAATTGTTCCTTTTGTATGTAAGGAAGTTAA
GACAATATTTTTAGGCAAATGTCTTGTACATTGTAATTTAGGATTATTGAACCCAGTGGC
ATAGTGGGTTTGTGTATTTTACCAAATTTTGTTCAGTTGGCTTTTCTCAATTTTGCAAGG
AAAGATTTGTGCTGGATTTAGCATGGCTTCCTTACTGCAAAATCAATTTAAAAACTGAAT
TATGTTTGAATACAAAGTCAGATTTTGTTCTGGGATTCCAAAAAGTGTTTTGATCAAACA
GAGTAGTTGGTAGTAACAAATCAAAATGAAGTTAACATTGTTTTTGCTGTATCAGAGTAG
TAGCTATTTATTTACTAGTACCATCAGTCTCAGTTCCATTTTCAATGGAAGTTGAGAGCT
CAAGTTGGATTGTACTGTAAAACATGGTTTATAGGTGCCTCGGGTGTATAGGTGCACACG
GAGCTAATTCCATATACATTTTTGATTTTTCGGTATTTAAACCCACAAATAGAATTAAAC
CATCAAGTGTAGTTTCCCCTTCTTAACAGAAATTCGCCCATTTGTATCGCTCCGTGTGAC
TCGGGATAGTTGCTGAAATACCTCCAATTCTGTCGGAAGACACCATGTGGTGGATGGGTG
GATTGGCAAAGAAGAACTACCACATGCTAAATATGGAGAAATCTACCAATCACATGTGAC
CAAGAAGAAGATTGCAATGGGCTGCTGAACATTTCTTGAAGGTGAAGGCAATGAACATGC
AATCATGGCAAATAAGAACCAGCACAGGATGGACGTGGAAAAATTAACGATCACCGGCAA
TCCAGGAAATGAGCATGATGCGCTGCTCATAAGATTTGACTGCAAAGGAATGACACAAGT
GATCACACTGATGCATCACTAAAACTGGACAAACATGGTGAATTAAAATAACTAATCACA
CAAGGGGGAGTTGACAAGATGGTCATATTGCAAGGGATTATGTTGGATGTACATTTGATG
AAGATTGGAAGCACAATCCATTAAAATCAGATGCACAATGGACGACAGAGAGAACAAGAG
ATGAAATGAACCAATGCATACATTTGAAAGGTCAAGAATGGAGAATACATGTGAGGGTCT
TGTGGGAGAAAAGGTGGCAAAGGAGCCATCACACATTTGCCGCAAAAAAATGATTTTTTG
GCACGATCCAATGTACTTTGGAACGTGTATTGGCTTGGCAAGATTCTAACAAAATTCTGT
TTAACTTTTTTGTTTGGGTCACTACAGCAATGGCAATACACTAAATCAAACAGCCCCATT
CAAAAGAAAGCCTATTTGGAAGTATCTGAGGAAGACTTAAGTCTTGAAATATTGAAATTA
AGTGAAATTTTCATGCTAACTAAACAAGCCAATATCGTGAATATTCTGCTCTAATACATA
AACTGTTATTCATTAAAGCTATAATGGGTCGTGAGCTGCAAAAGGCTGCTGTATACCACA
TTTGTCAGGATTAGAGCAACCCACATCTTCCTGGAAAACCACAGACTCAGTGTTACTAGG
AGTCACGGTCGGGTACTTGGGGATAAGGAAAATTTTGAAATTAGTCCGTTTCTCCGACTT
GGCCTTACTACTTGGGTTCACTCAGTTGTGACCCTGGTGTTTCTTGGTTGTTCACATTGG
AGTCAACAGCCTTCAATATCATAAAAAATCCTGTAATTTTATCGTGGTCATCATAAAAAC
TTTTTATGATATTGGCAAATTGGAATTTTGTGCGCGCTGCGACAAAAGCGTGGTTATTAT
GCACTGTTGAAAAAGATGACGTCAATATCATAAAAATGTTTTATGATATTTCTGCTATCG
TCCAATACTATAAGGTACCGTACAATATGGACTTATTTTATACCAATAATATGCCTGGTA
ACTAGAGATGGTTCTCGTTCAAGAATTCGAGATCAAGACACGAGAATTTCTCGTTCGAGA
TGCTGTCTCATCTCGCACTACTCCGATCCGAGATCCGAGATGAGATTTTTTACGTACGAT
ACACTTGCGTGTGTACAAAAATACGTATCTATACATCTGACGTGCGTCAGAAGTCACACG
TTAGAAGTCAGACGTGCGTACTTGCTTTATGCGCATGTGTTAGGCCGAGTGCTTGGTAAT
TTGCAATTGCCAAGCAATTGCAAAAATGCGCAAAAATCACATTGCAAATCCTTGTCGACG
TTTGCATTACCAAGGAATTGCAAACGATTCCTCGACAACTTAGGTTTAGCTCGGGATTTC
TGTAACGACCTCTTGTTTGGCATCAATTCTGTTGTGTGACACCTCTGATTGGCATCAATG
GAGTGTATACCATGTCCGTTTGGCATCAATTTTTCCGTTCGACAGTACATAACAGTAGTC
ATCTCTTAACTTAGTGATCAATTACAATTCCTTAGGAATTGCATTACTGATTCAATATGT
TCGTGATTACAATTCCTTAGCAATTCCCAAGGAATTGTGTCATACGCATCACGGATGATG
CAAGCGGACGAGAACACTGACTGAGAGAAGATACTAATTTACATAGGGATTAATACATTT
TAAATCACAGTCAGCTGGATGCGTTTTGGCGCCAAATTTGGCAAACAACTACATCCAAAC
TGACAAGTCTCGCAAAATTCAAATGCAATTCGGCTGTCGTCAAAGAATTGTTCTGCGTAT
TCCCTAAAAAAATGCAATTCCTTGGCAGTGCAAACGTCGACAAGGAATTGCAAAGTGGAG
TTTGCAATTGAGGGCGCAATTGCAAATTACAGAGCATTCGGCCTAACACATGCACCAGTT
GGTACGACCATACCTATTTAACATTTAATACAAATATATAAAGACTTAAAGATGTGCGTC
AGTCCATGAAATGGCAATCAACAATCAACACGTCATGTTCTATTTTCTACTTTGTTTAGT
TTTTCGGTCCGTAAAGCTAGTAATTAATTGAATTCAATGTCGACTTCGAGTTGGGTCATT
TATATGAAAAAGTAGTGCTATGCAAAATCTGACATTACAGATGAACTGGAAATTTTGCGT
AGATTCCAAAAATGCGGTCATACTTGGTAGTTGCTTAAGTAGAACCTAGTCAAATTACTT
GCTACATCAACTTCAAGTTACAAACACAACCAATTATTGAATTCAATGTCACTCCATTTA
CCCCATTTTCGAACGCTTTGCAACATGATCTAGGAGGTGCTCATTGCACAGCCAATGTCC
CATGGTACACCTACAACATGTTCTAACCTGTTTTTTTGCACTTCTCTGCCCTGCAAATGT
ATTGTTGGTACCTTGAAGTAGCATCACATACCCATTTCCGGTTGCGATAAATTCTTGCAT
GTGGAGGCGCCGTAACCAGTCCATGTGCCTCTCCATCTATGTCCATATCATCCTCATCCA
CAGTATCATTGGAACTGATCCACTGGTTGTCGATTAGGGCCCAACTAAACTTTCGACGAA
ACTCAACAAGCGTAGGAGTCCTCTCCAGAACACCCGGCCAGACAAAATATTTGCATGCTA
GGTATGTGTTGACCTCGGTAATAGCCAAGAAGAAAGCAAAAACACGGATCTCCCACCTCT
GTGTCACCCAGGTATCCTCCAGAGAAGGCAGAGCATGGCGTAAATTGTTATGGTCGTCAA
CAGCATGCCGATACCTAAAGTGCCAATCAAAGGGCTTCTTGTAGCGGAAGGTAGTTCTAT
CGTCGCCCGAACCACGATATGTGACCCTGCAAGTATCATCCTCCGCCAACACTCCGCCAG
TTGCCATGATCCTCATGACGTAGTCAGGCTCCTTCATGCCCCAAATAAAGTAAGGTGAGG
CATTCAAAGTACCAGTGATTGCCTCACACTCACCTGGGCTCTTCCCTGCGAATCTTTCAT
CCATGGCCTCTCCAGGAACCAATGCCGGCCAGTATCGACGTTTCTTTATCAAGGCCCCGC
ATAAATCCCCTTCTCGTGTAAAGCAACAAGAGCTTTCAAAACACAAAAGCCTGAATCCAA
TACAACGTACCTTCCACTATGGAAGCAGCTCTTTAACATCCGCAACAGCAATCCTCCTGT
CTTGCCAACGCCAGCTTCATATTCCGGTGGGCCAAGATCGACAGGACGGTCTTTGCCTTC
AACTAGTTCCACCGAGAACATCAACCCCGACATACCACAACAAGCAGAGTGGTATTCATT
TCCAAAGGGATGGGGTTTGCGAGGACAAAACACCCACCCAGGGCAAGTCCAACGGCTGTG
CCAAATCGACATTGATTCGTCGAGGCAAAGAATCCAACTCGGAGAAAATGCCTCTGCCAT
ATTCTTGTTCCATTCGACAATCAACTGTCGAACCTCCCAAAACTTGTCCCTGTAGGTGGG
CTTGCTTGCATCCGTGAAAGAAAGTGCTGTCGTGATGGCATCGAACCTCTTCAGGCTCAT
GTACTTCCTGAAGTTATAGGGACAAGAGTTTGTCCTCTCGTCAAATGGGAGGGTACTCCA
AAAGTCTGTCTTCTTGTACCCGCCTCCAACAGAAGCCATTAGGAACCAAAGCCCCAAGTA
TCGGAGCAGTTCTCCCCAGCGCAACTCCTGATCCAGATTCTTGTTTGTCTGGGAAAGAAC
GATGATACGGAGCCATCTCCATGGGAAAAGTTTTAAAAAGATGGACAAGGAGACAGATCT
TGATGGATCGAACTCGTTAAAATGCGGAGTTCGCTTGGAACCATGAAGTTCCATTGGATC
TATATGGTGATCCACACCCCATCGCTGGCCTTCAAAAAGCCCTGCGTTGTCGAGTGGAGG
AAGGGCAGTAGCATCTGGAACATTTTCCGGAGCAGGCTCGTTGTCATCGTCAACATCGTA
GCCTTGATTCCGAAGCAAGGCAATATCCTCGGCACGATTCGAAGCAATGAACACTTCCGG
ATCGATCTCGGGAACGAAGTTCCCGTCATCATCTATTGCCACTGCCTCGTCGACGCGATC
ATCGTCGAAGAACTCTTGAGGATCCCCTTCTTGTTTCACCACACAAAAGCGCTTAGCGAC
ATGGATCGTGTCACTGCCCTGGAAGGATGGATGTGTGACGAAAATTGCGATGAACTCGTT
GCCGCGACGAGTTACAGATGATTGTCGTACCACTACGACATCGTTAAGCCGTTCGTTGGC
ACTGTAGTTCGGGTGGTACTCTGCAATGAGGTTCTGAGGATGCAACCTCTTGATGAGGAC
AGAGCATTGCGCTCCGACACCAATCCTCTTCTTTCCTCTGGCCATGGTGGTTTTGTGGAA
GTGGCATCAAAAGTGGAGGTACAGGTCTGGTACCATTTTCACTAATTCCTATGTAAATTT
AAAAATGGCGATGAAAAATCTTTTGTGTTACAACTGTCAAAATTTTTAAAATCGAACTTA
GTGCCTTCAACAGAACTTATAACTGATTGGGGAATGGTGCCATAACTGTACCAACTCGTT
TCACCACTCATTAGATCATTGCGAACACAACTGTATTGCCTCCCCAACACGATTTCAATT
TTTGACCAATTGGCCAGTACGGACGACTGGCATTGAATTCAATGGTTTTAATTGAATTCA
ATGGGTGGGGAAGACGGACCGTTTTTGTAATACACATAGCCATTGTATGCTGTGTGGTAT
GTTGCATGATGTATGGTTATATGCACATGTTATGGTACTAATAACTATTGTGCATCTTGT
GTTGTGTTTCTAAGCTATACAACATGAAAGCAGTAAGATGGTTGATGATTGTTGATTATT
ATTTTCATTTTTTCCTCCAGCATACAGCTTCTCAATAGCTTGACTAACAAAATGCCAGTG
GAATCTGCACCATTTGATTCACTACATACGATGTCTTCCCTCAAACCAGTACGAAATACT
GTCAATAGTCCTCCCGTCAACTCTTCTGCTTCTCAACAGAGCGAGAGACCTTGTGATTCG
TTGGATGAGCCGTCAAGGAAGATCTCAAGGACAGATATTGCTGAGAAGTCGTCTGTATCC
AAAAGCTGCCTCATTGAAAAAAAGATGGACATTATTGAGGGTTCTATTGGAGATGGAGAA
CCCAATGCCAAGGTTGACTGGAAGTTGTGCCCTGCTACAGGAGTACAGTCTAAATGGTGG
AATCATTTTATGAAGTTCAACCCCATCCACCACAAGGGCTATAAGGACAAGGCAGCTTGC
ATTCTTTGTTTTGAGGAGCATGCATATACCCATGGTACTGTTGCTCTGAAGAGTGGCAAC
ACTAGCGGTCTCAAACGCCATTTCCAAACCCATCATCGGAGTGAGTTTGACAAGACGCAG
GATACTAACCGTAAGGTTGGAGTAACATCACAGCAATCTGTTGCAATTGGTCATTTCTTT
CCTAACAAACAACAAGAGCACTATCTTGGAATTCAAGATATCAAGAACCAATTCAAATTG
GCAGCAGCATCGTGGATGGTACAAGAAGCCGTGCCACTTTCAATGATTGAAGCCCCAATG
TTTCGAAAACTGTTTGAGCCATTTAACAGGAAGTCTTGCGACATTACAAGAGTTGGACGT
GGTGCAATTCGTGAGCAGATCATTACTATGGGTAGGTATGCCTGGGCAGCTACACAGATT
AAGATGAAAGGCCGTGAAGTCTCGTGGATCACAGATCATTGGACTGGACCAAATGATGAG
ACATATTCAACATTACCAGATACGTCAATCGTATGTTGATGTGATCAACTCTGATGATGC
AATGCCAGGTATTGTTGCTTTGTCCAAGCTTCTGTTGGAAGACTTTGATCAACGATACGT
ACCCGCTGATGATACTGGTAAGGTCAAGTACCATCAGACGGATGAATTGGGGAAATTCAA
CAGATACAAGGGTATTCACCAATTTCATGTTTGCGTCGTTTTTGGACCCACGTGTTGTGC
CTATTTTATCCGATATTCTGACACAAACTGACTTCAACCTGTTGAAGTCAGATATTCTTG
AGTTGATGGTCAGTCAAGCAAAGGTTAACAAGGACAAGCCCACTACCAACAACCAGCAAG
CTACACAAGTGTCAAAAGGACCTACACTGTTAGTAGCAACTCCACCAAATAAAACAAAAT
TGAAACAGTCTCGCATAATGGAAAAGATGTTCAGTGGCCTCAAGACTCATGGAACCATTG
ATCTTACAGCTCCAGATGAAGATGACAATTCTATCCAACAGATATCTGTCATGGAATTGG
AGCAGTACCTTCGAGATGCAAAAAGTGGTGCATGTCCAATGTATAATGCCGAATCTGAAT
TCAACAATCCATTGGGGTGGTGGAAACAGAATTGTGTTAGGTATCCATGTGCGCCAATCT
TGCTAGGAAGTTCTTAGCCATCCCTGCTACTTCTGCACCTTCCGAGCGCATTTGGAGCCG
TGCTGGAAGAATCCTTTCTCTTTGACGTGCTAGACTGAAGGAAGAAGTTGTTGGACATAT
GATGTTAATTAAGGAGAACCTGAGGTTGCTCCATAAACATTACTGTCAGTTGGCTAAGAA
TGAAAAGGATAAGCACTTGCATTATTTGGTGGATTTGGACTTGAAATTTTTGCCACCTCT
GCCCGAACAAGAGGAGGAGAACATTGATGTTGGTCAGGATGATCTTTTTTAATTTAGAAC
TGAACATTTTCATACAACTACATTGTTATATTATTATGGTATTGTTTGTATAATAATTAA
GAACTTATGCAAGAGATCTGTTTGACTAGCATCTCCAGTGGGGAGTGGGATGTCTAATAG
GATTTCAAGTGGAATCTCAAATGGGATCTTGTATCCATCACAATGGAGATTCTCAAATGA
GATCTCGATCTCGAAGGGTCAAATCTCGAACTCTTCTCGATCTCGAAAAATTGCACGAGA
CGAGAACGAGAACCATCTCTACTGGTAACTTACCTAACATAGGTACCATAGATAAAAGAT
GTCTTGTACAATTAATAGCATAATGTCATGAATCCAGCATAAGCAAGGACTGTCCATCTT
TGTTGTCTCTTTTTATGTACATTTTACAGTATTTGGTGTTGTAGCCATCAACAATGGTAT
GATGCCACAGTACAATGCACACTAACTAATATGCGATACCACCAGCCACATCTACACAAC
ACAAAGGGCGTTTCACAGTACTTATGTATTCAGAGATTGTTGCCAATATGGCCTTGGCCG
TAGATTCGTGACCTATGTCACTACCTAACTAATATGCGATACCACCAGCCACATCTACAC
AACACAAAGGGTGTTTCGCAGTACTTATGTATGCAGAGATTGTGGCCAATATGGCATGCT
TCTACACAATGGCGACTACAAGAAAGATATGTTTGTCATGTATATATTGTCACAGACAGC
AGATATAGAGGCTGAAACATAGATTAGATGAAAATGATTGAACCAAAAAACCTCCAAACA
AAACAAAACGATGAGTTCTATGACGTTGTTTTAGACAGAGAATCTTTTTGCTATGACAGC
AGCTGGACTCTTAACGAATTCATATCCCAACCATTTTCAAAAGAGTGAAGTAATTTCTCT
TTACTTATTACACAGTATTTTTCTACTGTAACAAAAAATAGTCAGTTATTTCAGTCTGCC
TCCACATATATCATCCTATGAATTTGGACTCCTATGACTTTTACGGGTAACGAATTGTTA
GGGCAAGAGTTCTGAGAGGGAGCATGAGAGATGGCTCTAACATCCAAGGATGGCAGCAGG
CATGTAAATGACCCAATACTAAAACATTGAGGTAGTAACAATAAACAGAATGCCTATTAA
TATGGGTACTTAATATACATTATAGGTGACAACTATCAGTCCATAAGACACTGCAATATC
TAGAAGATAGAGTTTTTAGTACTATTTGCTGCTAGAAAATGTAATGAAAGAAATTTGGCT
GTAATTTTGTAACATATTAGAAAACAAGGGCCATACAGTGACACTGACAAATCATGCATG
ATCATATACTTACACAATGGCGACTACAACTCCTTCAAACATGAACAAAAATGGACATCC
ATTGGCATCAAACTTGTAGGCAGAACCTTGTCACAGTGACCCGTTTAAGCAATGAAATGA
AATATCACCTACAGAGGTGCAGTTCATACAAAAATTGGTGTAAAGTGGGTTTATTTTTTG
TAATCCCTCAAGGAACCTTAGATTTTTTGATTGCGAAAGTATGATTGGAACTAGGAGTGA
ATTTTGATTGTCAGAGGATCGAGAACCCCATGGCTTAATCTGACACCCCAACAATACAGT
CATTGCTATGGTGTGTATTGTAGAGAATTGAAAGTGGAGAATGTTGATATTAGATTTTCA
GGGGCTTGGCTTCAACTGAAGAGCATCTATATAGAAACCAAGAAATACTGTATGAACCTG
TCATGTAAATGACAACTATCATTTTCGTCACAGTCATAATGCAATATTTATTTGTGTTTG
AAATGAAGACAAGCTAATGTCATCTTCAAAGAAAAAGGAGGAATATGTTACACAGCAACA
GAGCAATTAATTCATTCATGTGAAAAATGCACCGTGGAAGATGGTTGCAAGGTGGGATAT
GACGGGGAGGAAGTTGCTGCGGCATTATTTGAGGATGCATTTTGTGGTGTAGAGTATTTT
TTGCTGATGTGTTCCATGTGCATGGGACCGAGCATAAGATGGGTGGGGGGGCAGTCTCAG
AAATAATACAGAAATGACATGAAGATAATTTCTCATTTTTTGGACATGTAATTTTTTAGC
TAAGTACTAGTAGCATTGCTCCAAGTAACAATTTGTGGAGGGGAAATCAATAAGAAAGAA
AGGTATAATATCTTTAAATAATTAATATTACGAGCGAAGTTAGACCTTCTTCGTGGAAAA
AATGTTAAACGATAAATATACGTGTGTACGCGAACCATAATAAAGGTAAATCCATCATAA
AATCGTTTTATGATTTTGTCTGGCGTATATCACCAAGTGCACTTGCGACTTCCTGGAAAG
CCTGTTTTTTGGCAATAAAATTTATCCAAGTAACACCAAGTGGTCTTTTTTCTCAGAACG
GAGAAAAAATACTCCGCCCAACACGCAGAGAAGACTCTGAGAATCCACGACTACCTGGCT
TCGGTGACACCGAGTGAAACCGAGTGACACCGAGTGACACCAAGTGACGTAACACCGAGT
CCAAGTGACACCAAGTAAAACAAGACTTGAAATAAAAGTAATAACAGTGTGAAGGTTATC
TAAATAAGTCAAATTTAGACGAAACGTGTGACACCAAGTGAAACCGAGTGAAACCGAGTG
ACAACACATGAAACCGAGTGACACCGAGTGACGTGACACCGAGTCCAAGTGACACCAAGT
GAAACCGAGTGACACCAAGTGAAACCGAGTGACACCAAGTGAAACAAAGTCACTCGGTTA
CGTGAACAAGTGAGGCCAAGTCGGAGAAACGGACTAATTTTGAAATTTTCCTTATCCCGA
AGTACCCGAGCATGACACAGGGTCACACCAAGTCCGTGGTTTTCCGGGAAGTTGTTGGTT
TCACTTGGTTGCACTCAGTGTCACTCGGTTTCACTTGATGTCACTCGGACTTGGTGTCAA
GTCACTCGGTGTCACTTGGTGTCACTTGGTTTCACTTGGTGTCACCTGTTTTCACTTGGT
TTCACTCGGTTGGTCCAAATTTGACTTATTTAGATAACACATTACTTACACTGTTCTTAT
TAGAAGACTCTTTTTACCCATAGAGAGACAAGTACTTGTTTGCAGCGCCCATTTTTACCA
CGCGTTGTCCGCAACCAACTCATAGCATCAAGTATTCAATTAAATAGTTCATGGGGCCAC
GACCAAACGACCACTTCTCAGTCTCCAGACTGAATTTGCACCTGCCCCCTCACACATCTC
AATACAACAGCAAGTAGTGACAACAACAACAATCGTAACGTAAGAGCTGGTGTTTTCCCT
TTTTGCCAGTTTACTTTCACGCTCCAAAATATTTTCAATTAAACACGTACCTGGCTGCTC
GACGGGAACAAGCACATCTCAGTCCCCTGTCCGATTGACACCTGCCCCAACGCACATCTC
GAAGCTGCCGTCAATAGCAAACAGCAGCAACAACCCGTGAGGTAAGAGTTTGACTTTCCC
CCCTTTTCATGAAGTTTACTGTCACGCTCTCAAATTTTTTTATTAAACACTTTCCTGGCC
GCTCCACGGGAACAGCTATATTTCAGTCCCCTGACTGAATCAACACCTGCGTGCGCAGTC
ATTTCCAAGCCGCTGCCAATAGCAAGCAGTGGCGATGACCGCAAGGTAAGAGCTTGATTT
TCCCCCCTTTTTTGCGAATTTTTTCAGTGAAAGTTCAAATAGTTAATTTGCAACTCCAAG
GGAACAGGCACATGTCAGTCCCCTGACTGAATCAACACCTGTGTCTGCATACCTTTTGAA
GCCACTGTCGATAGCAAGCAGCAGCAACGATCCCAATGTAAGAGAGTGGTTTACTGGCAT
CCTCTCACATAAAATCCAATGAAATGCTTGCTTGCCCGCTTCCCCACCACCCACTCCATG
GGAATCACAAGATCTTAGTCTCCAGACTGAAGCCCAACCTCCCCCCCAAACATTTTTACA
CCAATATAAATGCGCAGCAGCTACACTGATGCTGAGGTAAGAGATTCATTCCTTCCCCCT
ATTTTTCGTATGTTTACTGACCACCTCTCACAGAAATTCTCAATTAAATGCTTACCACCC
CACTTTCCCAACATTTTAGTCTCAGTCTCAAAGCTGAAGATGAACCTCCCCACAAAGACA
TCTTGAAGCCAACATCAGTGGGCAGCAGCTGCACCAATGTCAAGGCAAGAGATTTATTCC
TGCACCATTTTTCATATGATTCTATTCCACTTTCCTCCTTACCACCCGACTCCTCACAAC
CATCCATACCTCAGTCTCCCGACCAAAGTTGGGACAAAAATCTCAAATCCAACAGCAATG
GGGCCCTGCTTTGCCAATGCAGCTGTAACAGATTGATTCTTTCTCCCTTGTTTCAGTTGC
TTCTGGTCGCGTCTCACAAAAAATTCCAATAAAATACTCAACAACCCGCTCCACAGGAAA
ACACATAGCTCAGGTCCTAGACAGTTGGATTGTTCCATTATAACCCAGGGAATGGGATGT
TATTTGTTTTAATGCTTCTTGTGTGAACCAGAGTAAATAATAATAATTGTGTCTTCTGCT
CCTATCTATTTGTTTGAACCACAATTTTTTTGACAATTAGTATTAATGACTAAAATTACT
GAATGTTACTGTTCCAAATGACTGACAGTTGCATTAAGAACCTTAATAGCCTTCAGTGCT
CCAGAGTTACTAAAATCACTATTCTGTTACCAATTAATGCAGTCTTCTTCATCATTGATT
ATATGAGTCGTAACTCCCAGAACCAGCCCAACATTCATGGAGCAAGTGCATGGTTCCATA
GGATGTCCACCTTGTAATAGCATTCATAGTACTATTGTAATGTGTGTGTTTCTTAATTTA
ATTCTTCCACTCAAGCATCACTTCACAAACTTAGTTGCAAACAGAACTTATTGCGTTTCA
CTCTGTTTCACTTGGTGTCACTCGGTTTCACTTTGCGTCACTTGGCGTCACGTCACTTGG
TTCACTCAGATGGTCTGATTCTGTGGGGCTGAACTCCACGAAAAAGTTCGCGCGACTGTT
TTGGCGCCACAACCGGGATCCCCGTTTGCATGGACCACAAATTAACCCCCCTTACAAAGT
ACAGTACAATACCATTGCATTACATTGTGGACAACATAGACAAACCACACTATGAACATA
TTAAATTTTCATACCACCCACAGTACTACCACAAAATCAAGATTTCTTCTTGAAAAAATC
TTAGTCTATTACCATCTAAGATTTGTTCTTCTCCTCCTCCAGGAGACAGTTTTTTTAACT
AATAACTATTTCAGATAAAATCATATCGTTACTTGGAATGTTCATGTTTGTAATTCATGG
GGAGTCACAATCTTTTCATGTGTGCTTACTGATAAAAATATTTCAAAATCTATCTTCATA
TCTGTTAATGTAATTGAATTCTTTTGAATGATGGGTACCTTCTAGGCATTGACTTTTGCA
ATCAATGGTACTTCCTAATTGTACAACATTGTGTTACCTTCAAGCTACTTGAAAAAAAAT
ATTCGCGTGACCCCCCGTCCTGAAGCCCTCATTGCCAAAGTTGAAATGTTCCGCGCAAGA
AGTCAAATTTTGAGCATAGTTTCACTAGGAATATGAGACTGGACCAAGATGTTTTCAAGA
ATTTCAAATTATGCCAAAGTAAACTTGATCGGAACGTGCTTCCGCACTTGAAACAGCCAT
GGCGGTCATTTTAGGAACAAAGCGACCATGGTAAGAAATTGCCTGTCGAATACTCAATAA
GCCCTCAAATATCTGATATTGCCTGAGAGCAAACAAATCATTCTTTTCTTTGGCACTGGC
ATATCATATATTGCCGAATTGCTGTTCAGCAAGGTCCCCTATTCCAAGGTATGAGGGCTA
ATTTAGACCAAAATGGATGGTCTGAGTTCACCTTAGATCAGAACTTGGACTCGTAACATT
TGAAAAATGAGAAAGGCTCTTCTGCATGATTAATAATATATTACTGCTAGAAGTCTTAAA
ACTCAACTCAACGATGACTAGTGGGATTGAAAACACAATTAGTCGTGAAATAATCAAACC
GGTTTGATTATTCAGGTTAATTTTTCTAAAACCAGTGGTTGCAAGGCTACCTTTGACTAT
AAAAAGGATATCATGTTGAGTAGTGTCAAATATCGCAAAACGATAATAAGTAGACTATTG
GTTTACAAACCGGTTTGATTATTTTCAAACTGGTTTGAAAAAAATCAAACCAGTTTGATT
CTTAGTTTTCTGTGACTCTACATAGAGTCCACTAGAACATTATTCCAATGCATCCTTCGC
CATGATATTCATTTATACAGTACAAAGATACCTTTCTCATATCTGGATCTTGATTGCCAA
CCAAAGGTGTTGATGAATATAGAGATGATCCATCTGTCGATTTATTAAATCATCCATCTT
GAACACAGGACCTTGTAGAATTGTAAATGATATGCAGAGTTGTGTTTTGGTGGGGCAACA
TGCATGTGTGGCACCTAGTTCAACATAAAATAACCACAAATCAAATCAGGAAAAAGCTAC
CAATGGCCCTGTTGCCAACCTGCAAGAAGTATAACTGCCTTCTGCTGTGTTCTACCACTG
GGAAACACACAACTCTTTTACTTCTTTCAAATTTTGAGATTGAATAGAAAGAAAGGTTGA
CTTGTCATGCATGCAAACCTCTAGATGTTACTATACACCAAAAATGAAATGTGATACGAA
AAGTTGAGAGGGCAGGATAATTGAGACATTATACTTCCTCTTGTTTATAGTAAAGTAAAC
ATTAATTGTAATTGTGATTTTTTTTAATTTGCCACAAAAAAGATTAAAGAAAACATCTCA
GCAATACAGAACACAAATCCAGCCCTACCATGCTAAAGAAAATACCAAACCAAGAACGAC
CCCATACAAAGATCAATGCCACACCAAGAATGATGGTACATCAAGATCAAAGCCGCACAA
AGAACCACACCATACACCAATAGGACCGTCACATCACAAAGGACACAAATACACGCCACA
CAGAAATTGAGGTCACACCGAAATGCCACCTCATGAAGGAACCATCTCAGGGCAATGAAG
AAATCAACACACTCAATCAATATCTTACACCTTGACGTTGTTTAATGTGCAAAATTGACA
TAAGTTGAAAGATCATACACACTATCACATTTTGCAACTCAGAAGATTTAATTGTAGACT
TATTTGTTCTGTCTATACCCTCGTGGGCGTTTGAGCGTAAAACTATGTTAAGTCTAATGC
ATTATTAAACATGATTGTACAGCATAACAGTAGAATGACATAAATTTGAGATCAAACATG
GTCAAACATGTAAAGGGTACTGACAAAAGGCAACACTGTATTGCCTGAAAAAGTAATCGC
ATACTCCTGCTGTTAAAACTGGATACATCTAAAGAATGTGTTTTTTATTTGAAAATGTGG
AAAGCTGCTTTCTAACCTGATGCATACATTGTTACCGTAAACAAACCAGTGCAAACCTTG
ATTGTTCCTCTGCTACCTCAGAGTACCTTCTATGTCCGGTAACACATTTCTATTAGCCAC
ATTCGCAATATGACAGTGGTTGGTGCTGCCTCATTCCACCATATCATAGCACATGTTAAA
GCTTACCTTGAATAGTATTTAATGCCCTCATTTTTAAGGTCTTCTTTGTCGTAGACCCAT
GTAATCATAAGATAGCTGATGCATCTATTGTATGGTCAATCTCAATAAAATGTACATGTG
TTGTGTGTTGTGTGTTGTGTGTTGTGTGTTGTGTGTTGTGTGTTGTGTGTTGTGTGTTGT
GTGTTGTGTGTTGTGTGTTGTGTGGTGACTTCCAACAGCATTAGTGCATTATATATGTGT
ATATTGCTGGTGTGATGCAGAATGATGGACATAGTTCCAATTTACTGGATTAAATACCCG
AAAAACTCAAATGTCTGTGAGATCTGCCCAGTGTTACTTGCACACTACTGTTACCCAGAA
ATCTTGCTTACACAAAAGTATGGTACACACCACACAATAACTAGGTAGATCTAGACATCA
CCGATTGACATAGTGACACGGCAACAAGTTGAGCACATTTTTTCTTTTTCCTAACCCTAG
CCCTAGTATAATATAAATTTTATGGGAGATACTTGCTTGCTTTCAATAGTAATGCATTTT
GATGTACTACACATAATTCTTGCAGATTCCCAATTCACAAAGCTCCCAAAATGGCTTCTG
ACGGTATGGTTTAACAATACAACATTTTGTACCTCTCTTCATGAGTGGTTGCACTAATCA
GGAAAAAGGCAATTTACCGGATCATGTGTCACAAGCTCCTCAGATATGCAAATTGAGCTT
GCAAACCCATTGATCAATTTACCAGGACAATGTGTCACTTCCACTGTCGTGTTACTTAAC
AAAGTAAGACTTCTTCCAGTTTGCAGGCACCCGCTGCTGCTAAAAAATCTTGCAGCGGCT
GCTAGTAATACCTACGAAGTGAAAACACTCAATTCTAAAACTTAGTGTTTTACATTTAAA
GGTTTGGTATGCTCTTATTGTTGCCCATACATTCTGGAGGCAAAATCTGAGAGGAACACC
AAGCATTGACATCAAAGTTGTATTCTGGATTAAACATTCTTAGTGTCTTATTTTCAATTT
ATTTTTCTATGCTCAAGCCAATAGCAATAAGAGATTGATTGTTGTGTCATTTCAAGCATT
CTTATAAGCTGAGAGGGCGGTATCACCTTCAATGTTTCACCAACTTTTTCTTGGTGATGA
AAATGTGAATCCCCCAACCCAAGAAAACAAAATCAAAATTGATCAGCCCAACCCTATAAT
AGATAGTGTGTTTCTGTTTGGGATGTAAATAACATATTTTGATTAAGAATAGTGAGTTGA
GAGATTAGTGGGCATTTATCTACATTGCAGTAATCTTCTTTGTTGACAATAAAAACTCAC
CTCCATCCAGGTGGCTATTTTACTAGCCTCCACTTTCTTTTGTTGCTTTTGTCTCAACCT
GGGCTATGATCAGGATAACCACGCATAAAAATCATGGATGTAGGAGTTGACACAAATCCC
CACATTCAAGTACACAAAAATAAAAGGCATGCAGGTGTAAATATACCAAACCATTTTTCA
ACTAACCAGCCCTCAACTTTGCTGAATTTGTAAAGAGTGCAGGACTTTGTGGCATTTTGT
GGTGATAGGAAGGCTGCCGTTGAAGAGGTGACATTAAGAGGCATCACACGGATGTATCCT
GTCTTGTACTATGTGCTGTTGCTGCAGCACATGATCCATATTCTACGAGATGAATTGGGG
GGAGGGGGGGGGTTCAGCAGGCAATGTACTAGAACGTTTTTGATGTGAAACATCAAAATA
AACATGAACTTACTGAGAATTATTGAGGATTGCTCGGGTGGGAAGTCACTGCCACTCGTA
GTGGTTTGTAGCCTTCATGACTCAATAATGGACCAAAGAAAAGTCACAACGTAGAGAAGG
ATTGAGCCACGGCAGAGGGAACGTTCATGATGAATAAATGAGGGTTTCTATGGCCTCTGC
CACAGGAGGGCCATCGGTGGATCGAGACAAATCACCCGTGGTCGCTTAATCATTTATGTG
TTGGTCATTCGGGTGATGTGCATGAGGGAGAGAGGATGTTGTTGTGTGCAAGCACAACAC
GAGCGTGACTGGATGTATGTATACAGAATGTATACAGTATAAATACCATGTTAATTTGTT
AGCAAAAAATGGTGGACTGTGTGATTGAGGAAAGCTCATCAAATAGCAAATTAGAGGACT
TGATGCCCCATAAAATCCTTCAAGAAAGCACTTTACGGTCTGACTCAAACCGTTGAAGCT
GTCTTGTCCTTCAAAGTCAACTTTGACGTCAGTTGATTGCTCAGTAAAGTCAACTTTGAA
GCCCTTGTTAGCTTTGACGTTGGTGTCACTTCGGTTCACTCGGTGTCACTTGGCGTCACT
TTGGTATCACTCGGTGTCACTCGGTTTCACTCGGTTTCACTTGGTGTCCCTTGGTTTCAC
CAAAATCAGGTATTTGTGGATTCTCAGTGTCGTTCCCGCATGACTCGGGTTCACTCCGGT
CTTCTCTGCTGGTCGGACAGAGTATTGTTTTCCCTTGTGGAGAAAAAAAAGACCACTTGG
TTTTACTGCCAAAAAATAGGTTTTCCAGGAAGTTGCAGGTTAGACAAGCCACCTTATTTT
TTTACAACCTATGACTATCTCAGTTTCTACAAATTGCATTCTGTCTTGCTCGCTACAAAA
ATCTTGCACCGGCTGATAGATATGGTACCATATTAATTAAATAATCACACAACAGATTTA
CATTTCAATAACATTCATTTCAATACACAGAGGTACTATCTACCTCATTACCTTGCTGTA
ACTTCTTATTCTTACATCCTAATTCTTATATTCAGTCACACGGTCGCTATGTAGGGGATT
CTTGTCGATATCCACAAAGATTCTCTTATGCTGCCCATCTTCTACTATACAGCAAGGGTA
GAGCAAGAAGAGATACAGCATCACCATGGACGGTCCATGACCATGGCCGCCACCTCCCGC
TGGACATGATCAACCTTTGTCTACCGGAGGAACCTCCCCCTTCCAACCCTTGTCATCAAA
GATGTCATTACAACCAATTCCACCGCTAACACCAACACGACAAGGCCTCCTCTTGACGCC
ACCTCCATCCACCCCGGCAAATCACACATCGCCCCATGATGAATCTCTCATCAGTATAGA
CAGGCAATTATTTTTCCCTCCTCTCCGAATCAGCAAACCCTGCCCTCTATCGTTCCATGG
AGAGGGAACAACGACAGTGGAATGAGGGACCATGGGAGAAGGAGCCAGTGTCATGCTTGC
TGTCATGTTGGTGTGTCAATGGCGTGTCAATCCTAGGAGGAAAATCATTCTGCTAGGGCG
GCTGCAGGGATGCATGAAATTGCTCTTTGTCTCTAGTCAAAACACTTTGTGTGTGCATGC
TGCAGATGTTACGGCGAGGTGTACTCCGGTCAATCTTTATTGGAGGAAAACGACAATAAA
AAAGCCGCATGCATGACAAAGACCACAGGACCCTTCTCGAGAGGTGGGAAGGATAACAGT
CAAACTTCGGATCAACGAGAGGAGGATACAAGAGGAAGGGGCAACCAATTGGGGGAGAAA
TAGCTGTCAATCACATTCCCAAGGAAAAGAACCATTGCGACAATCTGGGGAATTTGCGTC
GTCCTTACTCCAACACTGTGTTACATCTCTACTCTTGCAGTGAAAAATCTGATGTTTTTG
GAGTGTGCACATTTCTCCGTTCACAAGGACCTGTCATTTCTGTCTCCTCCAGTAAGTGAT
GACTTGATCATAGCATCAATGTGGAATGAGTCGAGATCCATCCCCTCGAAATGGTGGAAT
TGGAACAACCTATGTGATGACATTGTAGCAAAGCTAGGTGCCACCTCAGATGAGTCCAAC
ACGAAGATCGAAGGTTGAGAGGCTACAGGTCAGTTAGATTCTACTGTTACGTCTGCTACG
ACTTATTGATCTACAGCAAACTTTCGACGTTGTTCACTGCATATGGAACAACATTTCATA
AATAGATCTTTCGTGTGCCTTGACGATCCATCTGTCTTGGATTTGACCGGGATCAAGTTC
TTCAACATCGGCATGATAAATCATTGAGGCTGTGGGAATGCTCTAAAATAGCTAAAGTTT
TAATAATGTACAATTTTTTCTAAGATTTAATGATGTACATCATTTTTTTCTATATTCTGT
AACTTTGCATCGTTATGGTAGCTTTACAGTAAATATAAATTGTCTGCTTGAATAAAAAAT
CTACTCTTCAGTTTTGTCCCCCACTTTGGACAGCAGTTAGACATGTTTGTTTCATATGGG
AGGGAGGCAAGACAGATCAGAGTCCATGCCAGAGAGAGCCGGTTTGTGTGCCATGTGCGA
CTCAATGACCGTTGGTCCTTTTTAATCACGCAAATAGCTTATTTCTCACAAATAGCTTAT
TTCTCGCAGAAAGCACTATAAATAGTGCTATCTGCGATGATAGCCTTATTTGCGAGAGCA
TACTATTCTTACGTGGAAAATAAGCTTATCTGCGAGGATTCTCTTATTTGCGAGCTCGCA
AATAAGCCTATCCTCGCAAATAAGCCTATCCTCGCACATAAGCACATTCAGTCTGACGTA
AGTGACTAGTCACAGTGTGACTGAAAAACACGTTGCGGTCTGTTTTACCTAGATATAGTG
ACCGGCACTTAACTGGCACTCGTTTCACTGCCACCCACTCTCACTCTCTCTCTCTCTCGC
TCGTCTTGTCTTACATAGCACTACCATACTGATTACAGATGTGCATTTTATACTACTACT
AGAATCAAGATTTTTTCAAAATCTTAGTTGTGTTGGAAACTGAGCCCCCTTTTCTCCTTC
TCCTTCTCCTCCTTCTCCTCCTTCTCCTTCTCCTCCTTCTTCTTCTTCTTCTTCTTCTTT
TTTTCTTCTTCTTCTCCTTCAGTGAGACAGTTTTTTCACTTTTTGCCAAAACAGATACTG
ACCAATAAGTTGATCAAAACTTACCTGTAAATAATTCATTTTTCGGTTGGACCTACATGG
GGTAGTCATAGTGTCTTAATATCTGCCTACCTTTAAAATTATATCTTCGTGAATAGCTTA
AAGAACAACATTATAGCATATAACATCTTTTACAAGAATGCTTTTGTCAACTTGAAGGGA
TCATTAAAGTGTCACAAAAAATTTACACGAATGGTTTTGTGAACTTGAAGGGAATATTAT
ACTGTCACAAAAATTGTCTAACAAGGAACTTTACCAAGCTATATTTTCTACTTTTAAAAT
GGGCGCGAGCGTGAGCGCGGCGCGCAGCGAAGCGAGGCGCTCGCGCCCAGCAACTGTGAT
TTCATTAAAAATTAAGCACAGACAAGCCACGTTATTTTCAAAGTACGTCTTCTTCTGTCT
CTACGAATCCCATTCTCTCTAGCTCGCTACAAAAAATCTTGCAGCGGCTGCTGGTAATAA
AGTCATTGGCCCCCGCCCTTCAAAAATAACGCACACTAAAGTGCGCGCTAACCCACAAAG
AATCCCCATCCGAAAACCCGAAAACAAACCACCTGGCAAGTCCCATTAGACTTCCAACCC
CAATTATACCTTAATCAACCACCACCACACAATACCCCCTTGTATCTTTCCGGGTACACC
CCCGAATCTTTCTTTTTCCTTCTGGCTGTTTTTTCCTCCACCGGAGGTTTTTTTCAAATA
GAAAGGTTTTTTCTGAAATGATTCCCGCGTGCACATGACTGTTTTGTGAGAGAATCAGCC
CCTGCATGCGTCTGCGTGAAGCAAGAATTCTGCAGTTTGGATTCGTGGCACCGGCTTCCC
ATTTTACTGCATTGTATTGTGCTAAAAATAGTGATCATAAACCGCGGAAGAGCCTTTTGG
TGAAACAGCATATGCCGCTGAAAAAAAAACGGTCCCTGTATCACCGAGTAGCATAATTGG
ATAACAAATCAATTAGTTTAGCCCTCTAACAGACTTCAACAAAACAAAAACAATATGGCT
CACTTATGATTTTCCCACAGCCTCATTTTGTTTATCTCATTTGCATTATTTTCCCTGTGC
TTCGGGAAGAACAGTTCACCACAAGAAAAAAATAGAACTTAGAAAGTTTATGACTTCAAT
CAGTTTAAATCTAGACTTGTTGTTCCTACTTAAAATAACATCTAATTTCCAATTGTGCAA
AATAGTGAACAGTGGAGAATTTGGCCAAATGATTTTTAACTTCTTGATGACGACGGCGAC
TTGATGCAAAAATCATTGAGCCCTTTCACGGAGGCCCATTTGGGAGACTCCTCCACACTA
TCGTCTTTGAAATAGTTCTCCTTTGCTCCCCAGCTTCCATACTTGCTTGGACCTCCGATG
AAACTGAATGTTTCAAATAGTCCACCAACAAGTTCTCCCCACAACTTAAAATATCCTTGA
TATAAGTTGTGCATGCGGGGATCTCTGTTGGTTGCAATCATCAAAGCTTGATAGTCTTCT
TGATCTGACATCCACATTCCATTATAAATACCACCTCCACCAAGGTGCTGTCCACCTTCA
TACGCAACCAACGTCACACCATTTTCTGCCGCTACATTTCGCTGCTCAGCTATGCTATCT
CGCCCTCTTCCAAAAATATTTTGCACACATAAATCTAGGACATCATCAACTGTTATTCCC
TTAACAGACTTCCCATCTGGACCAAGAGCATACAAATCATCTAAATCTACGCCAAAGTAT
GGGGCGATGGCAAGAGAATCAAAGCTCCCAGGGCCCCCGGCCCCTTGAATCACTCGTTTG
GATACCCATGTGCTCACAGACTGAGATGCAAGAACTCTGTTCAATTTTGGCGACCCAGGA
TAGCTACCAAAGATGTTCTCGAAGATTTTAAATATCTCTGATGACCGTGCTCCATACCAC
TCTGAAGATGAAGCAAAGTTAAGCTGTCTTTTCATTCCTTCTGCGTGCGAATGTTGGGTA
AAAATGCCATTCCAAACTTCATTTGACAATTCAATATACACAGTCCTCGTTGGTCCAAGG
TCACTCTGCTCAATCAGCCTTGCCAATTGCTCAACAAAGTTGTCTGTGGCCAAGTGTGGA
ACACAAATCCAAGGATCTGCACTGACCTCGTGACTGAGTTCAAGCATGTATTCATACGCT
ACTCCAGGAGATATCGTTAGCACCACTTTGTCAGCTGAAGCATCATTTATTTCTGAGATG
ACATAATCTTCCTTCCACCACCATTCTCCGACACTGATGAGGAATGAAGAGGGTCCGGTA
ACCTCAATTAGGCTCTTGCCGACTTGGGACAAATCTCTGACATAGTCATCCTCATCAACA
CGGGGAATTGTGACCGTGCCAGTGAGACCTACAAATTCAACAGTTTGGCCAGTATACAAA
TCATGTGGAGTTCCGGTGGTCAGCTCTATGGCAAAATCTCCAATATATGGATGAGAAGAA
TTCAATGGAAGGGACACATTAGAGATATCCCATACTCTTCTGGTACTCCTTGATTGGGAG
AAGGATGTCTTGGTGTTTCTGTCCTTCCAGTTGACGATATTATTGTTGTTTGTTTGTCCC
ATATCCATAAATCTGAGCGATTTTATACCAGCAATAGTTTCAATGAACATAGGACTGAAT
GGAGAGGTATCTTCACTCTGTTCATACTCTTGGAGCATAAACGAAATGTTCTTGACTGGG
TTGGTGCTTGAAGTCTCCTTTATCGTGATTTCAACTATATGTATAGTTTGCAGTATATCA
ATGAGCACATTTGGCAGTATAGTAGTGTCACAACCAAATGATAAAACTTACCTCCCGATG
CCGAGGGAGTAACATTGAACACCACTCCTTCTGGACTGGTTGGCGTTCGAATTGATGCAC
GAGCACCAATATCCCATGCCAGTTCGACTCTACCTTCCCCTTCGGCACGGAAAACATAAG
TTCCACCAAGATATTTTCCCTCTAAACGATAAACGATATTTCTGCCTTCAATCCAATATC
CTGATGTTTCAGTTGGAATTTCAAGAAGGTTTCCATCGTTGTCAACTTTGGCATGGGCAG
GCCAACAACAGCCGCCAGATTCAGCGAAGGCATTTTTGAATGTCCATTGGTCGGAATAAT
AGTTAACAGAACCTAAATTCATTCCTAACTGAAAACACTGGATATCATCAAAACGAAGAG
TGTTTGGCATAAGGTCTTCCAATTCTGGGATTGTTGGAACTGGAGTTGGAGGTAACGTTG
GCTCATCTATATGTGACAGCCCCCAATCATTGGGAGAAAAATCATCTGGAAATGTTGTAA
AGTCATCATATCTACATCCATTGAGATTAGTGGTCTCATCGAAAATAGCATTGCGGAGTT
TGGCACCAAATATTTTGCATCTTTCGAGGTTGGTGTGTTGAAGTTGAGTTCCGTCCAGTG
TAGCATTGATCAAGACGGCAAACCGGAGAATTGAATATTGCGATGTGACTTGAGATAGAT
TAGCCCCAGTGAAGTCAACATCATCGGCCTTCATTACTTGCATCCAAGCTCCTGTCAAGT
CGTTTCCTTGAAACTTGGCACGGTGGGCGGTTAAGGAGTGAAAAGATGCCCTCGCAAAAC
TCTCAAAAAGGGGGCGTACTGATGCACTGAAATCCATATCAGACACATCTTCATAGTCCA
TAAGCAGTTTCATACCCATGAAATCAGTGGAGAAGAAATCAGTTGTCATCCAGTCATTCC
CATCTGGAAACAGAGTTCTTGAATCAAAGTTGACGTTGTTGAGATTTGTTTCATCGGTGA
TAATGGCGCCAGTGAGATCGACTCCCTTGAAGCTTGAGCTTTCAAAGTTGGTTCCTGAGA
GGTCGGCTCCAACAAACACCGAGTTATCAAAGGGAATATGGTTGGCTGATGAACCTTTGA
GCTTGGCTTTTGTGAAGTTGGTGCCTATTGCTTGAGAGCCCCCGAACCCTACTCCCGCCC
AGTCAGTCTCAACAAATGATGCATTGTTTAGGACAGAACGCCACATGCCATTGGGGATTA
AGGCAAAGTTGACACCATCGCAGTTTTTGTCTTCATCGTAGCAGCTTGGCCATTGCTTTG
TTGCGAGCCCATCCAGCGCGATGAGCCCCTTCGCAACAGGATCAAAACCATCGGGGAAAA
CAGTCGAGGAATCATACTCGCATTGATAAAAGGAAGTCCTATCATTGATCTGCACACCTG
TCAGGTCGGCACCAACAAGATTGCAGCCTGATAAATTTGTACTATCCAACTTTGCACCTA
CCAACTTAGTATCTCTGAGGATTGCATGACGCATTGTGGAATACTGAGATGTGACTTGAG
ATAGATTAGCCCCAGTAAAGTCAATATCATTGGCGTTAAGCACTGACATACGAGCATTGG
TAAAGTCATTTCCCCGAAACTTGGCATTATGAGCTGTGACACGAGTGAAGGAAGAACCGG
CGAAATCAGCAAATAGGGGGCGTACAGATGCACTATAGTCCATGTTGGACACATCTTCAT
AGTCCATGATAAGTCTCATCTTTCTGAAATCTGTCTCAAAAAAGTCAGTCATCAACCAGT
CATTGCCATCGGGAAACTTGGTGTGAGGATTGAAGCCACAGTTTTCTAAGTTGGTGTCAC
CTGTGATTGTTGCCCCGGATAGGTCAGCCCCCTTGAGATTGGAGCTATAGAAATTGGTTC
CAGATAGGTCGGCTCCAACAAAGAGTGCATTGTCAAAGGAAACATAATTAGCCGATGCTT
TCTTGAGGTTGGAGTTCGAAAAATCTGCATTTTTTGCTTGAGAGCCTCCGAAACCTTTGT
TCTCCCAATTTGTGTTAGTGAAAGAACCATCGTTAAGTGTGGCGTGTCCCATGCTTGGCA
CGGTGCTTAGAGTGAAGTCCATTCCATCACAGTTTTTGTCAATGTTATAGCAATCCGGCC
AAGAAGTTACTGCATTGACGAGAATGCTCTTCCCCAGAGTAACAGATAGTATCAAGTAGA
GAACAGTACTTGTGATCATCTTTCGTTGTTTTTGAAGCTTGAGATCGAGATGTGTGTATA
GTTTGACTTGGTTTAATTCGTTGTAACCTCTAGCAAGGTAAGAGTGAGGTAAGAGTGTGT
TCTTGGAAAATATTTTCGCGGTGTGCAACTGTTGGCTTGTTTTACTGCACAGAAATGGAT
GAAAACTGTCAACAATGATGCATCTGTCACTTGCGTTAATTATTATTGTCTCTCTTCAAT
AAGGTTGTCAAGTCTCGAGTGCTCGATTCGCTTTTGTCTCTCGTAATTCACGTTCGTTGC
GATGGACGGATATTGGCAACTTTGAGTGAATGATTTGACGGTCGTAAAATTGTCTTTGTT
GATTGTTGGTTCGCTTTAGCCACTTTAATTGCAGAAGTTGTCAAGTCACGATGCTCGATT
CGCTTTTGTCTCTTGCAATTCATGTTCGTTGCGATGGACAGATATTGGCAACTTTGAGTG
AATGATTTGACGGTCGTAAAATTGTCTTTGTTGATTGTTGGTTCGCTTTAGTCACTTTAA
TTGCTGAAGTTGTCCAGTCGCGAGTGCTCGATTCGCTTTTGTCTCTTGCAATTCACGTTC
GTTGTGATGGATGCATATGGGCAACTTTGTGTGCATGATTCGAGGGTGGTAGATATTGTA
CAATACCATACAATAGCCTTCATCAATTATTGTTGGTTCACTGAAGTCTTCAACTGCTGA
AGTTGTCAAATCACGATGCTCGCTTCGCTTTTGTCTCTCGCAATTCCCACGAGACACAAG
AACACCTGACCCTCATTGTCCAATTAGGTATAGTACACACCAGAAAAAGTCATCGCAGTC
ATCGTGCCAATTTCGAAAAAAAAAATTCCTCCGTAAAAGACCTTTCTCGCCAACATATAA
TATATATTGCTTACTAGCAAGCGAGCGTACGTACGAGTTTAGGTGTAGCTCTGCAGCGTG
ATATTTTTTACTACCAAGTTCAATACTTACCACTACTATGGTACGTCTAGCTAGTTGACT
TCAATCAGACTGCAAGACTTCAATCAACATGAGACGAAAGTTAAAAGATACGTACTAGTA
CGTAACGTCTGGTATGTTGTGAATCCCGTACTCTTCTTCCGGTAAAAACACGTCAGATTC
TTCCGCTTCCTCCGACGTTCTGGTCAGATGGCTCACAAAAAATGTATCCTTTGTCCATTT
ATTTGCGCTAACTCTTCCCCCCCTGTCCGGAGAACAATATTGATGACTAAAGCTACGATA
CAATACGATACCTAAAGCTACGGAGTCGAGAGATTTCATTGTGTGATGCGTCGCATCATG
CTGCCGACAGCCGACCCTACCCGACAATCAACAAGGAAATGATGGTATGTTTCATGGTGG
ATCCAACGTCCGGCCTCCCGAAGTTTATCCCAATAGATCGACGATCTCATCAACAAGGAT
GAATTCAGAAAGCATGATTATAGTGCTCTTGCATCGAGTTGTGCGCTGGTCTTTTTTCGA
ACATAATTCGAACCAGTGTTCGAGATTGAAACACCCAAATCAGTTTGATATTATCAGAGA
TTTGAGAATTCACATACGATATCATCCATACAAACACCACTCTACCAAGTCATGCAGTCT
GTTTGCATCATTTGTCTCATCCTTCGGGCTGCGTCCTTCGGTTTAGCTTTTCACGTTGCG
TCTCCTTTCTCTCGCCAGGCAGCTACAACAACGACGACGAACTACCGTGAAGGTACCCAG
CTTCATGCTGAAATCGAACGCGAATCAGAGAAGAAGCGGGTCGTGGTCATTGGCAATGGA
ATGGTGGGTCAACGATTTATGGAAAACCTCATCTCTCTAGACACAGAGAAAAAATGTATC
ATCTCCACCTTCTGCGAGGAGCCCCGGGCAGCTTATAACCGGGTTAAACTCACTTCCTAC
TTTGAGACACGTAATCCTTCCGCTCTAAGCATGACATCTGAGTTTGATGTAGAGGGCAGA
ACTCCATGGTATGCCAAGAATAATGTAGAGCTCTTATTGAATGATAAAGCGGTGGCTCTT
GACACCAAGGCGAAGACGGTTACTGGTGCTAGTGGGAAAACATTAGCTTACGACGTGCTA
GTGTTTGCCACTGGATCTTATCCATTTGTGCCTCCAATTCCCGGGAAGCAGCGTCCCGGT
GTCTTTGTTTACAGGGTAAGTTCGTCATGAGCGTATGATCAACATGCACTACCGTACATT
TGATAACTTTGTGGATTCCCTCGATAGACTATCGAAGACCTCGAATCTATGCTCGCATAT
GTGAAAGAACATAATGTCCAAAGCGCCGCTGTGATAGGTGGAGGGCTATTGGGTCTTGAG
GCAGCAAAAGCAGTTGCAGACATGAAAGTTCAATCCCACATTGTTGAGTTCGCTCCTATT
CTCATGTGTCGTCAGATTGACCAGGGCGGCCATGATGTGCTCGTTAGAAAGATTGAAGAT
ATGGGCCTTAGAGTGCATTGCGGTGCGAGAACGCAAGCTTTTGTTGGGAAAGGTTAGTTC
ATGTCGAGTTGATGCTCGTGATTTTGAGAACTCTTAGTGTTTTAATTCATTTTTATTTGT
TGATCACAAAAGATGGGACCACCGACAATGAGAGCACCTCTCCTGTGTCGGCTTTAAGGT
TCAGTAATGAAGGCTGGGAAGACTTACCCGTTCAAATGGTTGTAGTTTCTGCTGGCATCA
AACCCCGAGATGACCTAGCTAAAGGCACTGATATTGCTGTTGGGGAACGTGGCGGCATTT
TAGTTGATGAACAGCTGCGAACTTCTGTTGATGGTGTTTACGCAATTGGAGAGATTGCTC
TCTACAATAACTTCATTTATGGTCTTATCGCTCCAGGCTATGACATGGCGAGTGTTTGCT
CCAAGGTCGTTGCTCAAGACGAACTTGGAATGAACTTAGATTTGAAAGAGGAACCAGCAT
TCACTGGCGCAGATCTATCGACAAAGTTAAAACTTCTTGGCTGTGATGTAGCATCGTTCG
GAGAGAATCAACCGAGCCCTGATGATCCAGATGTCTCGAGTCTCACATGGAATGACCCGT
TGTGCGGTATTTACAGGAAACTCATCTTCAACAAAGCTGGCACTAGATTGCGGGGTGGAA
TCCTTGTTGGAGATGCAGGTTGGTTCAAATTTGCTCATATGTTTGCTCATGAAATAATCA
TCGTTGATCGTAGTTCAAATCAAATCACTGTGCAGGAGATTATAGCAGACTTCACGCGCT
AGCAATCAAGGGCGATGTCTTGCCTGAAAACCCAGCAACACTCTTGGCTCCTCCTTCGGC
ACGTGGAGAAGTTGAGACCACTCAAGAACTTTCTTCGGCTCGTTCGACACAGATTTGTTC
GTGCAATGATGTGACTCGTGGGCATATTGAAGATACCATCAAAGAGCTGGGAGTTGAAAA
AGCAACGTTGAAAGCAGTCAAGACTTGCTCAAAAGCTGGCACTGGATGTGGCGGATGCGA
ACCTGATGTCAAGTTGATCTTGAAGCAAGAATTAGAAAAGCTAGGAGGGTCACTATCCAA
CCATTTGTGTGAACACTTCGCCTACTCAAGACCAGAATTAATGGCCATGGTTCGAACAGA
TTCTGATCCATCTTCAGTCGATAGCTTCGGCAAAATTCTTCACAAACATGGAAAAGGAGT
GAGTGACGTGTAATGAACTTGCTAGGAATTCATTTTATTTGCTGTGCACTTCACTGTTAA
CATCGACGAAAACACCATTCTATGCATTTAACTTTAGGATGGTTGTGAAATATGCAAACC
TACAGTTGCTTCGATCCTTGCGTCTGTGTACAATGGCCAAATTCTTGATGATGGCCGCGA
CGCTCTACAAGACACAAATGATCGATCTCTTGCAAATATGCAACGAGGAGGAACATATTC
AGTTGTCCCACGTGTTCCTGGTGGCGAGCTAACTCCCAACCAACTCATTCGAATGGGAGA
AGTTGCGAAGGAATATGGTTTGTACACGAAAATCACTGGTGGCCAACGCATCGATTTATT
CGGAGCTGCGAAATATCAGCTGCCTGACGTACGTCGTGAATTATTTCTTCTGATGAGATG
TTGTCCTGTTTTATATGAACTAAACAAATATTCACCATTCTCGCCTTTCATCAGATTTGG
GAGAAACTTGGAGATGTAGGCCTAGAGTCTGGACATGCATATGGCAAAGCCCTGAGGACT
GTCAAATCATGTGTCGGATCGACTTGGTGCCGATATGGAGTTCAAGATTCGGTGGGCTTT
GCCATACGAGTCGAGAATCGATACAAAGGCATCCGTTCGCCACATAAAATGAAGAGCGCC
GTGAGTGGATGTGCTCGAGAATGTGCTGAAGCGCAAAGCAAAGATTTTGGTCTTATTGCG
ACAGAAAACGGGTACAATCTTTATGTTGGTGGGAATGGAGGCGTGAATCCTGTGCATGCC
CAGCTGCTTGCGGCAGACATTGACGACGATACTGTCATCAGGTACCTTGACAGATACATC
ATGTACTACATTCTAACTGCCGATAGATTGGAACGCACAGCACCATGGCAAGCAAAACTC
CCAAGTGGAAAGAATGGCGGTGGGCCTATTGAGCACCTCAAGTATGTAATCATCTTTTCA
TTTATTTTTGTTGCAGGATTGAAACTGATTAATGAAGTTTCTTCTGCATGTCTTGTTTGA
AGGGAAGTAATTATTGAAGACTCACTGGGTATCTGTGAAGAGCTTGATAGAAGAATGCAG
TATCTTGTGAACACTTACCATGATGAATGGGCCGAAGTAGTCAAGGACCCGAAGCGTCGT
GCCAAATTCAAACAATTCATTAATACGGATGAGGTTCAGACCCGTGAGGAAATGATGGAG
TTCATCAATCAACGTGGACAGGTTCGTCCTACAAACTGGCGTGAAGATGGGGAATTCCAG
ACCAACTGGAGGAATGAGGAAACAGACGTGTTTGCGCGTTCCCAAAAGTCATGGGTAAAA
GTGGGTCTCACTTCTGATTTTGCACAAAATGTTGGATCTGCCATACTGTATGGAGAGTCC
CAGCTTGCAGTGTTCAACAATGCAAAGCTCGGGGAATGGTACTGCACGCAGAATATGTGT
CCACACAAACAAGCTTTTGTTCTCTCCCAGGGCATCATTGGGGATGTTGATGGCATTTCA
AAGGTGAGTTTTTCTGTGATGATCAGTCTAATATCTAAGGCACACTTTCAAGACACAACT
GACATGTCCACCAATGAATCACGACCACCATCAATATTCTCCAAAGGTGGCATGCCCTCT
ACACAAGAAGCAGTTTTCGTTGGCAAATGGTCAACAGCTTGACGGGGATCTGTCCATTAT
TGCATTTCCTGTTAAGATCGAGGGTGATAATGTAATGGTTGAGCTTCCATTGGAAGCTGA
GGTGAATGCCATCCTTGGCACTAGTGGCTTGCGTGTCCAGTCCAGTTGTATTGATATTAC
AGGAACTTCTCTTGAACATGATATTTTAAATAGTGTGAAGAACTCAAGCATGACTTCGGT
CTGAAAAGGGCTTCCTTGGATACTTTTAAATGCTGTAAGAGATGGAATTAAATGTGAATT
TTCATAATAACTCTTATGTAATAAAAAGCAAGTTGGAAATTTCTTTCAGAAACAAACCTG
AGGTAAAATCTAACAAGACTGATTCATGTTAACCAAAAATACGTTCCAAGCAAGATGGAA
CTCTGAGTTCTTTCATAAAAAATGACTAACCTGCTGATGCAAGATTTTTTGCAGCAAGCA
AGAAGAATCAATCTCGGCTGCATCATGTGGATTGACGAGATGGTGTAGGAGGTTTTTCGT
TGCATAAGTCTCATTCGTTTGCTACTTTTGCTCTATGGTACATGCTCACTTTGAATATGT
CATAATCTACAACATCCGCGTACTGTTTTGTACACAGGTTGTCTTACCAATTCCTAGCAT
ACATGAATTTTTAGTAGAGATCAGAGCAGTGTATGTTGAAGTCCGGCAAGACAGGCAAGT
TTGCCACGTGGAAGATTTTTGAGCGATTAACAGACGACAACTGACGACAACTGAAGACAA
CTGACGTCTTTTACAATATCTCATTGATGTTACTAACCAAGTGACGACATAGGAAGGCAC
CATGTGACGAACCTAACGACAATGTGACGACCCGAGTGATGGCACTGAAGACAAAATTAC
GACTGATCTGAAGGCAGTTAACGACATTTTAACGACCCTTCGTGACGACACTGACGACCC
CTACGTGGTAAATATACGACTGCATACTGACGATAGTGATGAACAAAGTGACGACAAAGA
CGAATCACGACCTTAAGTGAAACATAGTGAAGACAAACTGACGACCCAAGTGACGACTGT
GAAGTCCTTTTGACGACCCATGTAACGACACTGACGGCAGAATGACAACCAAAGTGACGA
CACCTGACGACATTTTAACGACCCGAGTGACGGCATGAAATGACCCGATATTTTTAAGTG
ACGTCAACTGACGACACTTGACAACATTGGACGACACAGCTGGCGACTCTTTATCGCCAA
AGTCCAAAGTTACCTGTCTTGCAGGACTAAGAAAATTCCTCAATATCTGGGCTATTGTAT
CATATTACCTACTTAGTGTAGTTAATTCTTGTTGAAAGAGCAAGTTAAAAGTTACGAGCA
ACCGCTGCAAGATTTTTTAGCAGCAATGGCAGCCTGCAAACTGGAAGAAGTCTTGTTCCA
TTAATAAAGCTAACAGTGGACGCCAGTTAGTGGACACGCCAGGCTAGCTTCACTCGTGCC
ACAGGCACGAGCATGACTTTTGTAGTATTCTCTTTCCAATTAAAGCAAGTGCATCATGCA
CCAGCGCTACATTTGTATTGTGGTATGCGCTTTCCAACTTAAGTCAGTGCAGCACGCATG
AGTGTGACTTTTGTAGCATGCACTTTCCGAAAATAATTTTCTTCCTTGGTACTAATACTA
GAAATATTTTTAAACCTAAGCACATAAAAAAGAATGACGACCAATAAATGCCAAACATAA
AAACGATTTATTTACAGGTAATCTCAAGAAATAACTGCATTTTACCTAAAATGAATGAGA
AGAAGGAGAAGAACAAAAACTTGGTAACTGATAGACTAAGTTTTTTTCAATAAAGAATCT
TGATTGTCTGATCAAAGGTCTAAACAAAATGAAAATAACTAGGGAGACAATTTTCTTTCA
CTACGACATTTTATCTAGGTCAAAGCAATTAATTAATTGAGCTACAAGCAAGCTTGTGTA
CAGAAAAATCACAAAGACATGAGATTACAAACAGGCACCATAATGAAGGTTGGGGCCTGA
GATATCAACGAGGCATAAACAGTCATATGAATAAATAGATAAAAATATCAGCTTGTGAAA
AAATGTGCAAAAATGGGAAGAAAATTGTCTTGTACCGAGCAATCATAGTGGTGGCTTAGA
AATGCTGTTGGTGGCAGGGCATTGAAGGTGGCATTACCCGCTGCCATATTTGTGCTCAAG
CAGGGGATATGCATGGCAGCATGGGCGGCCATATCACAATTCAACTGGAAACTGGATAAC
TGGAAAACTGGAAAACAGAAGCTTGCTGAAAATGCAGGTAAAACCGGTCAAAAAAATTTC
TCACCAAGCTCTATCAGGTTGCTTGTTGCTGTAGTGAGAATGGGTTATTCACAGTGACAT
CTTCATTTGGGCTAGGGCTAGGACCAGAGACATCCACTGTGGTGTTTATGGCAGCAGTGT
AACAATGAACTTAAAAAATGAAAAGCTTAGTCTATGAAATGTATGTTAAAAATGAGAAGG
AGTATTCCTCACCAAGTGCCCAAAATGACAGCTTCCTGCTGTTTTTGTAGTATCTTCAGA
TCAGGGCCGGGGCTGGAGATACCACATTGGTATTGACGGTGGAGGGACAATTTTATTTTA
AAAATTAAAACATGATGAACATAAAACCTAAAAATGGGGAGGGAAGAGACATCTCACCTC
ATGCTTGCTCGGTGATGATTAATGCTGTTTTTTACAACACCATCTCCAGATTCATTCTGT
GTCCAGTGATATCCCTAATGATGTGAATGAGAGAGTAGTAGTTGAGTTGGAAAAAATAAT
GGTGTCCATAAAAAGGGAAGAGAAGAAAGATTTCACATTGTGCCTGCATGTGCTTCTTTG
ATTGCTCTCTTATGGCGGTATCACAAATGTTCCCACAACTGCGGTGCTATGAGGGAGGCC
ACCATGACTGCTGTGCTATCACGGAAGCCACTATGCTGGAGCACTATTGCAGTGCTGAGG
CCTCCTCATCCATGGTGCTATCACAGAGGCCATCCAACCATGGCACTTTCACGGAGGCCG
CAGTGACCGTTGAACTATCATGGAGGCCGCTGCTTTCACAGAGATCACCGCAACCACTAC
ACTATCATGGAGGATGCTGTGAATGCAACTCTGTCCCAAGGTCACAACGAATGCAATGTT
ATCACTGAGGCTGCGCAAATGCAATGCCATCACAGAGGCTGCGGAACACAGTGCTATCAT
CATGGCCATGGCAACTGTAGCACTCTCATGGTAGGGTGAGAAAATAAATTGTGTCATGTT
AGTAAAATAATTCTTGACCATGATGCTTTTTCTGCACCGTACTGATCCACATGTAGGATA
CTGTATCCCACATATGGACCAGTACCATGCAAATAAAGACATCATGTCTGTATTTGCATT
TTCCTGAGAAGACACTACTAAAAAAACTTATTAGGCATAAACATCCAACCAACTCATGTG
CACTTTTTTGTGCACAAATTATTGACAATGTGACATAATTCTAACTTTACGCAATACAAT
CAAAATAGAATTATGTTATGTAATCAGAAAATTGCCCAAAAAGTGCATAAGTAAAAATTT
GCATACAAAAAGGTGCATGCTATGTGCACAAATGTTCACTGTTGTTTTTCCTCTACATCC
TTACTCTAATAATCACCAATATGCTAACACCTCTGAAGCAATATTCCACATTGTGCTACA
AATTTCCCGTGCATCATGAATTTTATCGGGATAAGATGATCTATAACATATCATTCAAAG
AGTACAATATCTCCCTACAATATATGGACAAGCAGCATTTATGTCTTGATCATGAGTTGA
GCAACATGATCTCTCATTTGAGTATCAAACTGCGCAGATAGCTGTATATTTGGAATACAC
TAAACTTCATTGCATCAAAATTTAAATGTGTTTCTACCAAAAGACATCACAATAGTTTTT
TGGACCAGTGTCAAGTCACCACAGTGATAGTGGTGTCCTTAACATGTCATGCTTGAATGC
CTTTCTTGAGCAAATTAAAGCTGGCCAGCAAAGCATATACAAACTCTTGGGTGATCGAAT
CTTTAGTCTAGCATTGGTATATAAATTTCATACTCAGTGGCACAGCATTCAATTGATTGA
CTTACCATCAGAGAGCTGTAAACAGTGCATTGAAAGCAGCCAGAGTCAGAATTCAAAGGA
ATTAAAGACAAACTACAAACTAGTTTTATCGCTTGGATTTGCAATAGATGTGATAACTAG
AAACATGTCCTGAGAGTTCAGTTGCTTTCAAACAGTTTTGATGCCGCCTACTTTTCAGTT
GTTAAATTTGTTTAAATGTGGACCAATACGGTCAGGCCAATACTTTTGGCTGCTCAGCTC
CTTGGCTATAGAAGAGTCTTACCTCCAGCTAAAATTTTTAATTACTTATTTTAATTCACC
TTTATGGGTGACTGCTGTGTAGGAAGAAGTATGAGTTATGTAGTGGTGAGAATAGGTTCT
TATTCCCATACTCTCTAGTTAGTGATGGGAAGAGATTAAAGGTGGTGGAAGGAAGCTGCT
CTGGAAATCAACTTTCAGACAACCATGTACCTGGATTTCCTTGACTTCTTCCATTGATCA
TCAAAGCTTGCATGCAAATTGGAAGTACACTTTATATTCAGTTTGTCATCGGTAGAAATG
TGTGACAACTACAAAGCATGTCTCTGACCTAAGCCAGAAGTAATCGAAATTAGTTGTAGA
TAAGTGAAGCAAGAAAGTGTATTCCAGCTGACTGGAATTCTTTTATGAGATGCAAATTAC
CGTACTGTATGGCAGAGTGAAGCCATGATAATCATCCACTACAAGGGATGTAGCAACACA
CCATGTTATCTTGGTCATGCCAGATAACTTGGTCATGCAAGCTAAGTTGGTCTTGCTGTT
TGTCTTGCTCTTGGTCTTTTCCATACCTCTTGGTCTAGCCAGACCTCTTGGTCTTGGTCC
TTAGGAGTGTCTTTGATATTTGGGACACTGTTTCTAAAGGTATCTCTTGGATACTTTCGA
ATTGTTAGAGCAATGAGGAGTCTTTGAGTGATGAATCCTAGGCTCATGTCACTCGCCCCC
CATGAACAGAGGAAGAAAATGTCAATGCACACAAAAATATAAGACCTCATGAGGAAAAGA
TAACCTCTGGTAGGAAAAAACAGATGGTGTCGTATATGACAAAGCGTAAGTGTTTTTGTG
GAGAGTGGGGGTAATTTGTGGTGTTTATTTTATTCAAAATAGGGTTTTACTCTCCTGATA
ATTCTATCTCTCAGATATAGTTCCACGTTGAACCCTTACGTTGCCATTAGTATGAACTTA
CGTGATGGTCCAAGGATCACTTTCATACCTGTTTTCTGTTTTGCGGAGGATACTGTCTTT
ACGCAGCAGTACTTTGCCACTTGGCTGGTAGTCCCAGTCTACGTGGGTGTCATTTTCCCG
TCTTATTTTCTGTTTGCTTCTGTCTGTATTCCCCTATGTTTGACCAGTCAGCAATGAAGG
TGACGTCAAACAACACGTCCCGTCCCAATAAAGCTGCTCCTGGTGAGGTTTTCAGCACTC
TGTGATAGGTAGGGCAAACAGCCCATACGGCATTTGTGAGAAGTCAGCAATGTCACTCTT
GTTGACTGTATCGGCCATGTCTACATCAGCTGTGACAGAACGTCACCATGATTGTTTGAT
GCACCAGCTCGAGTATTGCATTTGCTTGTGGGTTTCTAACACTGATTGGCTTACGCTTAA
GACTGTATGAGTCAGAGATGGTCTTGAAGTGAAGTTTGAATTCACTTCCATTGTTGTAGG
GAACAAATTGACTACGTGGGTAACGGCTAAACCAGGTCCTGTTTATTATATTGCCTACTG
TTGCTGACGAATTGTCAAAGTAGGGTTGTTTGGCTTGGATATGTGTGCCCTTGCTCAGTT
TCCCCTTTGTACCCATGGGAATATCAAGCTCATGTAGCTGCGATACCGGCAACTCGACAA
TTTTGAACCAGCTAGTTGCAGGGTCAATGATTTTGACACACATAAAGTCAATTTGTGTCC
TGTCCTTGCCCTTGAGGGTGTACAGTCCTATGAGATCCACACATAATGCCTCCCATGGGT
TGGTGACTGCAAGTTTTATTGGCAGTTGCTTGTATTTGAATTGCCTGCGCTTCTTCACCT
GGCAACTCTGACACTTTTTGACATGTGATTGGACTGTTGTTCGGAGACCTTTCCAATACA
TTGAAAAGCGAAGAGTTTCTTCAAGACACTTGGTCCCGGGGTGTTGTAGGTAGTGGTGGA
ACCAAGCTACTGCACAGCGTTGGAGGCTTTTTGGAATTATCATTTTGCCATCCTTACAGA
GTACTTTGATATTTTCAACCAATTGGGTTGAACAGCCTAGGTCTTGCAGGCTTTTATCTT
CTTGTTGTGTTGCTTCTGCTCTTAGTTTCACATGTACTGGACATGTCCTGGAGGTGTCCT
TGGATGTGTCCATGTCCGTAATTTCTCCAGGACACGGGATTTTTGTGGACATGAGGACAT
GCATCAGTGTTGAGTACCATGTCAGCCCCGTGTCCTCAGAAGTTTTGACTCACATACACT
ACATAGCAATATCTAGGTACATGCCAAGTCATCTTAAGTATTTTTGTGCTGCAAGCTTTA
TGATTGCATTTAAATGAATGTAACATGCATGAAACAGCCGCCACTCTTGGTATAGTTCAC
CTGAAAGAATCAAAAAGGGCCTTAAATGAAGTAAACACTCCATGTCCGCTCATGTCCTGT
CATGTCCTCTGTGTCCAAAATTTAATGTCCTGTGTCCTTGTTTGAAAACACTAAAAACAA
GAGATGTCTTGAACATGTCCTGGAAGTGTCCTGGATGTGTCCAAGACATGTCCTGGACGG
TGTCTTTTTCAACATTTTTTGGATGCTGACACAGAGGACATGTGAAACTAAGCTTCTGCG
ACCTCTCTGGTTGTGAGTGGATAGATGGAGTCTTCTTTGTTTTGATTTGCAAACACCTGA
TTCATGGATTCCTCAGTGTTGGCTAGGGATGCTTCATGTTTTTGTGCTGAGTTGTGGTAA
CACCATCGTTGTGCGAATGTCATCCATGTTGACCTGTCATTTGTGACAGCTCTATTAATC
TGGGTAGGCCAAGGTAACATCCCGAGCGATTGTTGCCTTTTCAGTGTTGAATGATTGCTG
GTGGATGTTGTCCCAATACCACTGCTTTTTCTTGGTTTTATTAGCCCTTGTGATTTTGGT
GTGTCCACACTCACCAACCAAGTTGGTTAATAGTGCAAGTATTGCACTGTGTCTTGCCCA
AATGTCTCTGTAGTACTGGACCATGCCCAGAAATCTACAGAGTTGTTTAACATGTTGTGG
CAGTGTCAATGCAAGGATTGCCTGTACCTTCTTTGGTTGTGGCTTTATACCATCTCTGGA
TAACACATATCCTAGGTATTCTGTCTCCACGTCGCAGAAAGATGACTTGCGTGTATGTAC
TGTCAAGCCTGCATCTTGCAACCTGACGAAGACCCGTCTTAGTTTACTGAGATGGTCCTG
CAGGCTACCCTTCCTGATGCATAATAAGTCAACAAGGTAAGTTCAGACAAACTCAAGGGT
TGCCGTTAGCTCAGACATATTAGCTTGGAAGATGCAGGGAGAAAATCAACACAAATTGGT
AGCCATAGGTAAGAATACTTACCCCATGGAAAGATAATGGTGCATATTTTGCATGCATCT
GGATGCAATCAAATGGTGTAACAGCCCATGTTAAAGCAAGGGTGGTGGCATATGTAAAGC
CTTCTAGTTCTTGTAGAATAGTGCTAATTTTGGGAATGGGAAACGGTTTTCTCACTACAT
ATTTATTTACTTCCCTAAAATTGCTGACAATCCGTACCGTGTTGTCTTTTTAAATATTGG
CAAAGCCCATTCAGAATCATCTGCCATGTGAGTATCCCTTAGTCACATAGTCTCTGTACC
TCCCTCTTGGTGGTATCTACATGCTTCTTGGGTATTGGAAATGGCCGGCCATGATATGGC
TGTGCTCCTTCCTTTAACTGGAAGAAGACCGGCTTACAATCCCAGTTACCTAGTTTCCCA
TTAAATAGCTCCTCAAATTCTTGCAGGAGCTCCAGTAACTTTGTTTGTTCTGGGGTACTT
AGGTATGTGCAGTTGTCTTTGACAATTACCGTGAGATCTGCTTTTTCATGTTTCGCGCCT
AAAATGTGTATGAGGCATTTTGTTGCCTCCAGCATACTCTGGGGTTCTTTGGATGTGTCT
TGGTAGATGCTATTATTCATTGTCCAAGCCCGTTCAACTGTCAATCTTGTTTTTAGTTTG
TTGATGTCTTTCATTGGCAGTGAGATGTCATCAAGTGTGATTTCTTTTGTCCAAAAGTCT
AGAACAATTCCTAACTCTGTCAAGGTATTACTACCTAGAATGAGGTCAAACCCTGGTTTG
GTCTGTTATCCTCTTCATATTCCACAACATCCAGTTGTAGAACATACTCCTTGCATTGGG
AGTACTCAAAGAATTTAACCCTGATCTTTCCCCGTCCAGTTGTATGGAAGCTCCCTTTTG
ATGTATGCCAAGAATTTGGCACCTGCCTAGTCAGGTAGGGAAAGGGTTTGTCTTTTACTT
TTGGTAGGAAAATGAGGTCTTCATCAGACCGTGAGTCCAGTCGGACTTGATTTTGTTACT
GGGGCGACTCCTCAGAGGTTGTTTGTATGCTCTGGGGGATTGACTTTCAGTCTCTGGTTC
CATTATGACCACTTGTGCTGTAACACCAAGGTGGTCCTTGGTGTGAGGGTAAACCACCTG
TTTTGGTTGCTTGAGACTGTAATTTACACTGGAAGTATTAGTACTTTCCTCAGTGGACTG
TGTTGTATTGTAAATCTTGTTATTGTTGTAAGATTTTTGAAATATTTGATGTCGTTGTCT
CTAATTTGTCTTGAATTTTTAATTCAGACTTTTTTGGTTTGGAACAAGATTTTTGACATC
TTGTCTTGAGTGACAGTCAACATAATTTTCTTATTTTCTCACTTTATTAGTCTGGATAGC
TTTACTTGGACTGGGGTTAGTGTAACTGTCAATTGCTGTATTTAGTTCACATTTCTTACA
TGTATGTAATTCCCCAGTGCTGTTCAACCCACACCTTCATGAACAATTGTTAGAGTCACT
GTCACTTTCTGAGTCATTTGCATGGCATTTCTTGCGCTTACTAGACTTCTTGTGAAGTGC
TTTCTTCAACTCTGCCCGGACTATCTGGGCAAATTTTGCACCCTCCGGTTTCCTTTCCTT
GAAGTGGGGCTTACCTGTGCCCCCATTCCTTTTAATCGGAGTATCATCCTTGTTATAACG
GTGGCAATCATGTGTGTTGTTACTCTTGTGCGCCCCCCCCATGCTTCTTGCATAGCATGT
AGTGCTTCTCGGTCCAGCCCACCTTCTTGGGCTTCTTGGGGATGTGGGAGTCCATGGAGT
CCATGGATTCCATCTTGCGCTTTTGGTCAGCCCCCTCTGCTTTGATCATGCTGGAGAGTT
TTGCATCGAGTTCCTCATTGTTCTCAATATTCTCTAGGACCAAGAGAAGGACCCTAGTAA
CGACTGGAGTGGTATTCGCTGTCAGATTGCATGTCATGAGGTCAGCATTGTCCAAGGCAA
ATACCTTCTTAGTGGCCTGATTAGCTTTCAGGCTGTAATACAGGCAGGGCAATGTCTCAA
GGTAGCTGTTGAGCTGTTCTACCCAGACAAAATCACTGATGTATTGAGAACCTGTTGGGC
TTCTTCAACGTGTTATTGATGTAGTACTTGAGGGCCTCACCCATGTCATGACAGAACACC
TGAAGCAGATGGAATGTGACGCACTCATGAAATGAGTTCCAAGTCTTGGTGGGAGTCACT
TGGACCGTGATAATTTTTCCCCAAGGCTGTTGGGCCTTGTCGGAGAGGAGGTTTCCATAC
AGCTCCCATACAGCTTGAAGGGCTATGCTCCTGCCGTTGTGATGGCAAGCTTCGTGGCTT
CCAACTTCTTCACAGCCTCTTTGTGAGTTGCCTTCGCTTCAGCTTGGCCTTTGCTTCAGC
TAGGGCTGGTGTTACAGCCTCAGGAGCAGTACCTGGTACCTCTCCTTTATTGCCCTTCTA
TTTCTTTTTGGAGTTGCACAGTTGAACATACTCCCCTTCGCAATCTCAGCATTGAGTTTA
GCTGTTTCAAAGTTGTTTCAACAGCTCTCTCTGCTTCGGCGAAGCTCGTGTCAAGCCCCA
TTTGCTTGCACGCATGAATTGCAGAGTGCACATGCAGTAGAAACTTCTCGGGAGACCCAA
ACGCCCACACTGCCACCTTTAACTCATTCTCTCTGTTGGGAAGGGTCAACTTGAAGTAGC
TGGTCTTTTTGTGTTCTCAAGGGCATCCTGCACGGGATCCTGCTTGGGAATGTAGCGTAC
AGGGGAATTTGTTCTTCCTATGCCAATGTTCGCACTCAATCCGCTTGAGCCCTTCGGGAA
GTGCCTTCACGGAGGACATTGCTTGTAGCTTTTCTCCTAGACTAGTACCTAAAAACGTTT
CTTGTAGGAACTCCTTGGAGGGTAAGGAAGAAATTGTTTGCAGGGTGGTGAGCTATGATG
GTTCTGTGGGTCGGTGGGAGAGCCTTCTTGTGTGCGGTGGTGCGTTGAACTTACTGAGTT
TGGCTGGAGTATCGTACGATAGTGACTTAAGCAGGAAGTAATCGAAATTAGTTGTAGATA
AGTCCAGCTGATTGGAAATTATTTTTATGAGATTACAAATTACTGTACTGTATGGCAGAG
TGAAGCCATGACAATCATCCACTACAAGGGATGTAGCAACACACCATGTTATCTTGGTCA
TGCCAGATAACTTGGTCATGCAAGCTAAGTTTGTCTTGCTGTTTGCCTAGCTCTTGGTCT
TTTCCAGACCTCTTGGTCTAGCCAGACCTCTTGGTCTTGGTCCTTAGGAGTGTCTTTGAT
ATTTGGGACACTGTTTCTAAAGGTATCTCTTGGATACTTTCGAATTGTTAGAGCAATGAG
GAGTCTTTGAGTGATGAATCCTAGGCTCATGTCAGTCTCATAAACAGGAACTATTCCCAC
AAAAAAATCTGTAATGTTCACCTGAAAAATTAGTGTAATCAATTCAGCATGATATTTCAG
TGGAGCCGATCAAATTCATGAATGCACTCATATTAACAGTTCAAGTATGTCGATAAATCT
AGAATCAAGACAGGCAATCTCCACATGGAAGTTTTTGACAAGATAAATTGACATCAAGTG
TAGAGATTTGACAACTTTTCAATTTTCTGACTCATCAGATGACCTTGGTGACCTTTGATG
ACCTTGAGACAACATTAGTGACCATGCGGGCATTCAACTATCTCAAAGGAGAAGTATCTT
TACCAGAGGAGGAATTGATGGGGTACAAAGTGCGCCAATTGACATGCGGATAGGTGTGGC
AAAATTTGTAAGCCTACATAGTAACCTGATGTAGCTTCCACTTGTAACCTACCATACCTT
CCTTATCCCACCAGTACACTTCCGTAGCCCACCCATACAAGAGGATTCCTCATTTAGGCT
GGTGGGAGTGTTACAAAGCGGTTCACCCATACAGTTCTGTAACCCAACCATACCCTCCCT
TAACCCAATGGTATGCTCCAGTATCCCAACTGTACACTTCACATAACCCAACTGTACATT
CCCAGTATGATACCTGTACACCTTTTTAGCCACTAAACTATGCCACTACAGTCACTATAC
AGATGGATATCAATTCTATATCTAATACGAAAGTCTGTTTTCCTGAAAAGTTGCACCAAT
TCCATTTTTAAGAAGGAATAAATGAGAACGTGGTTTTTGTCTGGAATCACAAGTGACCCA
ATCTTACAATTTTGTAAGTCTACCATGCACAAGTTTACAGTTGGGTTACTGAACGGTATG
GTTGCATTGCTGGAATGTACAATTCCATTACCCAACTGGGAGGGCCTCAAGTAAGACTCC
TGGACACTTAAGTGTAAAGAAGATTACCATAGTTTTTCGGTTGCAGTGGAAAAAAGAGTC
CCATTTAGCTTGTGAATAATTGTCACCTTCCTATATTCAAACTGGAATTATACTCATTGT
ACTATATTTCCAGTATCTCCAAAATCAAAATCTGCAGCAACTAAAGAAGTATGACTGATG
TATTACACAGAAATGAACATGATAACAGTGTGGAACACACCAAAACAGCACATGTAGCAT
GAGATTCACACTCATCTTCTTCTTTTCAAACTGGCATCATGATCATCTTCCTATTTGCAG
TCATTTCCATGATAACAATCCATGGAGAGTACACTGTTAGGGTTATAGGGAAGCATGGTG
TGAATGATACCAGGGTTGAAATCAGAAGATGAGCCAAAAATGAGAAAATTGAGGCACAGA
GAACTGGAAATTCACATTCATCTCCCTGTTTTTGCACTATGGAATCATACTCATCTTCAT
ACATTTTCAGTCACCTCATGTGTAAGAATGTAAAGTTATTATTTTTTGAACCTATGCATT
GCATGAATGACAAAGCACGATAGTGGTTATTAAAATAAGAAGATAAGACATAAATGAGAC
AAAAGAGACCCATTTAGCTTGTGAATGATCCCCATCTTCCTATGTTCACACAGGAATCAG
CTCATCTTCCAATACTTTCCGTTATCTCCCATATCACACACTATAGCGACTACAGAAATA
CGACTGATTTATTGCATGGAAACAAGCATGATAAAAGGGTTGAAATAGAAAGATGATAGA
AAATTCTAACTAAAAAGTTACATTTCGCGTGAGATTCACACTAACCTTTGCATTTCATGA
TGGCTTTTGCTCACCTTGTCTTGTCCCTTGAATGTAGGAAGAATCCCCCTGCCTCTCACC
CCATCATTCTGTTAATGAGCTGGAAGCCTCTTCTCATGGATAGAACATGACATCCTTCAA
TTGTGGTTGTATTACCATTGGAGCACTTGGATGGCCTGGACGGCAACTTTTTTGTTGTAA
AAGACAAAGTTGTTGGAAGAATTGAGATCAAAGACCTTCGTGATCAATGTTTTCCACTGA
CAATACCAAGTAGGTGGTACACCAAAAATTAGGCAGGCATTGTAACTGGAATGTTCTGAT
GATAGCACCGTGGTCCATTTTTCCTTGAGCTTGTAGGACTTTGGATCTCCAAAGCTCTGT
GGCCAATGATCTCATCTTCAACAGTAGCCTTCATTATTGATTGCTACTGCTGGTTTTGCT
GTTTTGTCATTGATACCTCCAATCGCTATGAGATTAGATTGTCAGGCAAAGGAATTTGGC
TTGGGGTGGCTTTTCATGAGGATGGCTACGGGAAGGGCATGACAAAAACACAAGCCGTGA
GTGGCAAATTGGGATCAAATGATAAAATAGAATCACCACCACACAGATTTCGATTCTGGA
GCAATGGATTGGAAACTGGCACAAAGATTCTGGTGCAATGGATCACAAACTGGCACAAAG
TACACTACCAGTCAGTACACAATTAACCCTTGAAAGCACAATAGGCCTAGAGTATGTTAA
CTAGGCACTTCCAAGGTTGTAATGTTGCCCAACTAGATACATTTGATCACCTAGTTAAAT
TGCCAACAATAAACTCATAAAGACAACCCAGGTCAAATTTACACCTATTTTATCTTATCT
AAATACAAAAGTAATCCGAAATAACCCACTTTGATGTTCGATAATGCACCAAGCTGTAAC
ATCTTGACCTAAGCCGTTTTGCTGTAGTTGTTACTATGTAGTAAACGGGTAGATACATGT
TGTTGAAAGATTTTATTTATGAGAGTTACACTACTGAAATAGGTATTGCATGGTACACTA
GGTAATCCATGCATCACCAAGCACAGGTGATCCTGTTAGAGATTGGAGGTAATTTAGGGC
AGTTCCATGACTGCTCCTTTTCTCTCAACTGCCAACAGGAACTGTCCCATGAGAAGGTTT
CTGAGAAAGAAATCCTCTCTTGGATATTTTGTCCAAGAAACACCTAGAATGTATATGGGT
GTTTCTCAAGAAAGAAATTGTCTTTTGAATATTGTTTCTCAGAAACAATATCTTATGACT
ATTGTACTTCCTTTGTGTTACACAAAGGGAAGAGGACCATTGGAGGTTCCACCTGGAACC
TCTTTGGGTTTACCAGTTAAGGTAGATAATTGGCCTATGTCACTCGCCCCCACGATTGGA
GAATTAGCGTGGCTCGCGGAAAAGTAAAACCTCGGTGAGGAAAAATCCGAATATGAGCCA
GACTTGCAGAAAAACCGTTCTTGTTGAGGTTAAAAATGTGCAAGCTGCCTGTGACGCTTT
GTACCTACATATTATTTTATGTAGTATATGAAGTGTAAGTTCATGTGGAGAGGGAGATTT
GTCATGGCTTATGATAAAGCTGGTTTGATTGTACTCTCCTAAGTCAAACTTATATTCTGA
CTTACTTCCGCGTGTAACCCTGATTGTCTTATCGTATACTGTCTGTGATAGTCCAATTAT
CACTGGTATACCGACTGAATATTTGTGCGGGGTAAAATACCTTTGTTTACTAAGCATTGC
TTTCCACGGACCATGTGACCATAAATTGATGAGGATAATTTTGGGTCGGTTTGGTGTTGC
CTGGTGTCTCCTATTGATTTAGTCTGTGTGTGCAAAAGTGGAATGCCGAACAACAATTCC
ATCTTATGATTGCTACACTACATTTAGGCGATAGGCACTGCATAGTAGGTATGAGTGAAT
GGCATCTGAGTGTTTGTTTAGGTAAACATTGTGCCACTAGAAGCTGCTGACAAGACCATG
ATTGGTACAGCAGGCCAAGCATCTCCATGATTTGGTTGATGTTGAACTCTAGATAGTAAT
TCACTTTTTGGGTTTTGATATTTGAAGACTCTGGTTGACTTACACTGGGAAGCCAAATGA
AATGCATATGGTCCGAAAGTGGAGTGTTGAAACTGCACCTTAATTGTCACGATGTGTGTA
CAATGTGGATATTGAACCAGGTCTAGGTACGAAGGTGCTGATAGTACAGATATTCTGTTT
GTTATCTTCTGCAATCCTTTGTGTTTGTATATTGTCCTTCTATTTGCTCTGTAACCCCTA
TGTATCCATGGGAATAGTTGCCCAAAGGGTCAGCTATCGGCAAGTGAACAATGTTAAGTC
ATACATAATGTATTGACTATAATCATTGGAAGGTCCAAGCGTCAACGTCTATGTCTTTTT
GTACCATGAAGAGTACGGATTCAGTGTTTATGATATCCTTTTGTATTTTGTAGCAAGGAT
CCTCGAGGGAGGTCTGTACATGTATAACTCTTTTGTTGGTGGTAATGACATTGCAACATA
TTTAAATGTGCATGTGCGTACCAATTTTTATATTTTGTAAGACAGTTGTTGACTATAATC
TTATGGTTTATGGAACCATATTGTGACTTCACAGCGAGCATCATGGAGAAGTGAACTTTC
CATGATATGTTGACAACGTAATAGTTGTGTTTCTCTTTGGATTTGTCTAAGCTAGTGAAG
CGATACTACATTTCTGTGCATAGCTTCTTGAGTTGCATTTGTTTTGCATTGCATGCCAAC
AAGGTGCTACATGTCTCTCAGTAGAGATGTTCATGTTTGACTTATCCTTTTGTGTGAGAT
GATATTCCTGTTTAACTAGGGATACTCACAATTCTATGTGCTGTGGTTTTACAAGAACAA
AGGTTGTGGATCCTTTGTGTTGTTGTGCTCATATGATCATGAGGCTTATTTTATGGTTTG
TTGTGCAACATGTATGTGCACTACCTATGGTCATCCCGTTGTCTTTAGCAAAAGACCCAC
GTATTTCGGTGACTCTAAGAGTCCTTCCTTATGGACACCATGTGTGTTCTCCATGGATAA
TTCTGAAGGTAAACCATCAGAAGTTCTCACAAGAGAATCAAGTACTAGTCATTGAGTCTC
AGTGAGACCATAATCTAGTAAGACACAGTGTTGAATCCAATGATGTTAATCATGGTCAAG
GATTCATTTTCTCTTATTCTGTGTATTATATGCACTCTAAGTTCAGCAAGCTGTACTAGA
ATGCGAGCATACCCAACCTGAGTTGGTGTTGCTCTAGACTTGTTGTGGTAACAAATGTCT
AACATTAATGTGTCTCTTTTTGTGTACAGTGTACCTCCTCCTCTACAATTCCAGTTGTGA
GTGAGGTGAGACAATCATATTGTCTTACCCAAGGTTCTCCCTTGTACTGGACCACCCAGT
AGCATGTGAGTTCCCTGTATGGGCGAATGTTTTAGCGAGTTTTCATCTGCTTGTAAGCAT
GGTGCTTTTGCCATGCGAAGACTTTGGGTCTGTTATTAAGCCCTTGTTGTCTTTGTGCAG
AGATGTTGTGTATTGGTTTGTCATGCAAACCCTTACTCGCTGCTTGGTAAGTCCATCCTA
ACCTTGTTTAAGGTGGTCTCTCAAGCTAGCCTTTGGAGAATATCATATTACTCCAAATGA
GTTCTATTGTGAACAGTATGGCCATCATTGACTCCATTGAATGTGCTTGTGAGGCACATG
GAAAACCCATGATTGTTATTGCTAGCTCTGAGTAGGTATAACCTTCTTCAGTGTTTCTAG
GCATGAACGGGTTCCAGATGCGTCAGTATCTAGTCTATGATTTGTTGACTTTTCATGAAG
TCTTATGGTGTTTGCAGAGTTGAACATAGCAACATCTACAGTACTGTAAGGATTCTTTTG
AGTTTAGACAGTTTTCCTAACTTTTTGTCCATATCTTATTTTAAGAATCACTTTTTGATT
TACAGTAATTTATGTTTGTTTGGGTGTTCTGTTCTTGTACAGCCAGTTCTGACGACGGCT
GTCAATGAAACCCTCCAGTCGCCAAGGTAAATTGTCCTCGTTGTTTTTACTTGACTTTTG
GACTGGTTGTGCTCTGTCTTTATAGGCTGTAAACCTACCTCGTTCGAAAAATAGAGGTAA
ACAGGCACGTTCTTCCAACACACTGAACTTCATCAAACAGTTTCTCTTGTCATGAGAAAC
CTCAGTAACATGTATGAAATTGAGTTTGTAGTGTAAGTGTGTGTCTTTTTCTTTTATTTT
GACACAGCTTGGAAGGTCTGCTATTTTACTCAACCCCCAGAGGAGTTTTTCACAGGAGTG
GTTAGCTCTGTGATCATGAGTATTTTTGCTCAAGAAGAGTCCTGCACTTAAGTGGTTAGC
TATGTGCGTGGTATGTTGTGTCCAGGTTTTGTTTCAACTCTGGTTCACAGATTTTTGCAG
ACTTTGCATCAATTATCACTGGCAAGGTAAAATTGATCTTAACATATTTTATGTTGTTAT
TTGTTCGAAAATCTAGAACAATTCAAACTCAGTTCTTGCATTTGTCAAAGACTGAGGTCA
TATGCTGGCTTAGTCACTCTGGGTAACATGTACTCAGAAAAGTGTGTTTTGACAGGAATT
TAATGCTTGTGCAATAAAAAACATCGTGTGACTTTGCCCTTCCTTTTGAGTAGGAAGAAC
CCATCCTGCGTGCGCCAAGAGTTTGACACCTGCCTAGCTGGGTAAGGAAAACATATGGAT
GTTCCTAATTTTGGAACATGGGGAAGCTTGGAACTACATCCTTCTTGCTTTCACTGTTAC
TGTAGCAACACCGTGTCAGGGGTTCGAAACCCAACATGGTTTGATTTCCAGTTTTTTTTT
GATACCATTGCTTGTTAATAGTGCAACATGGCACATGTGTACATTTCTCAACGTGGGAGA
AGAGTTCATCTTCTTGAGAAAACAATTCATGATGCCAGAAGATTTCTTGGCATTTTTGTT
TTATTTTTACATGTAGCAAGGTATTTGAATATCAGGTTATTTTAACGTGACAGTAGAATT
TTGATCAAGATTTTTCTCTAACGAGCTCTTTAATTTAAAATTAAATAATTCGAATTTATA
TTTTCGGGCTCTAAATTCTATTTTCCTCGGACCAGAGGTTGTGCATTTGGCTATTCATAA
GCCAACTAGCTTTCTTTCCTTTTTGCCAAGCTCGGTAGCTTATATGCATGAAAGGGATAC
CACATGAGAAGAATTCTCACTTTTGTGGACTTTTCTCACTTTTTTGCTTGGATTTAAGAA
ATAAATCAACAAGTTGCGTGTTTTCCTGACAAAACCGCAAAAAGTCATGCAGCATTCTTG
CGCAAATCGGAGATTCGCGAGAATTTTGCTAAGAGTGTTTCTGGGGCACGACACGTAGTC
GTTTTATGGGTCCTTCTTGCGCCCCATGCGTGCTGGGACTTGGAGACAATACTCCGCGTC
ACTCTGACGTCTGACCGGGATGCGGCAATATATTGCGCTCCTATGCCCATGTGAGGAGTA
GAACAATGTTCTCTCCTAGGCTGGTCCATCGCGCACGTGGGCTGAGCCCAGCGAGTCTAG
GACACATGATATGTGGTCGTTTTTTCAGATCGTGATCGCGAGGGCTGTGTCGCGATACGT
TTTGTGAAATGGGCTGTGCCGTGACGCGCTCCCATGTGAATGGGGCTGATCCACGATCGT
GGGACTACGTCCTGCGCGGGCTCATTTTCCCTTGAGGATGTGTCTTACACATTGGAAACC
TGAGAATCGCGAACTTCCAGGGGAATCGCGAGTCTTTCAAGTGACCGAAACCTCTCGGGG
TCACGAGCAAGCTTTTAGGCCTTAGAGGCCATACGATTCTTCATAGGGTCATTTTATGCC
CTAGAAGATCTTTTTTGTACTGCCCTAAGGCTATAAGTACTTAGTACTCCGTGGTGTCAC
TGCATCTGCATGTGATCACGGGTACGGACTAATTTTAAGTCTAATCGTGTTTTTAGGTCT
AAAAATAGACTACACACATATTGCTCTTTCGGGAAAAAAATAAACCGAGGCATTTATGTT
TATTGCCTCCTCATTTTTAATGAGGGGCTGCTACTACCTAATAGGCACGTAAGCATTCGT
GCCACAAGTGCGTATGATACGTCACAAGTGGTCTTTTTACGGCAAGTGCACTATGTGCTA
AATGCGCGCTCTGCTAACAAAGCGGAGTATACCCGTGTCAAGTGGGATCTAGTCCTCACT
GACATACAGGGGAATTCTTTTTGCTACGTGTTTCAAAAAACACGTGCTGGCCTGTGAGTG
AACTCACTTCAACTGGCTGAGTACGTGACTCGGGGCTCAGCTGTGGCAATATTGCTACTC
TTGGGGTCAGGCAGCACAAGTTGCGCCACGTGTAACACACCAAGTGTATTGGACGGCTTC
AAGCAACAGTGGACGACGGACAGACGAACCTACCATGGTCAACCACCGACAACAGCTGAT
GGATGATGGATGGTGGAGCGACGGACAGACGATCCGATCTGGTTGCGCGAAGGCTATCAA
TTGATAGTGACCTAAGCCGTTTTGCTGTAGTTGTTACTATGTAGTAAACGGGTAGATACA
TGTTGTTGAAAGATTTTATTTATGAGAGTTACACTACTGAAATAGGTATTGCATGGTACA
CTAGGTAATCCATGCATCACCAAGCACAGGTGATCCTGTTAGAGATTGGAGGTAATTTAG
GGCAGTTCCATGACTGCTCCTTTTCTCTCAACTGCCAACAGGAACTGTCCCATGAGAAGG
TTTCTGAGAAAGAAATCCTCTCTTGGATATTTTGTCCAAGAAACACCTAGAATGTATATG
GGTGTTTCTCAAGAAAGAAATTGTCTTTTGAATATTGTTTCTCAGAAACAATATCTTATG
ACTATTGTACTTCCTTTGTGTTACACAAAGGGAAGAGGACCATTGGAGGTTCCACCTGGA
ACCTCTTTGGGTTTACCAGTTAAGGTAGATAATTGGCCTATGTCACATCTTGTCATCGAC
ACACACTTCCATCACAATTTCCATCACAATTTCCATCCAAAATCAACAAGCCATATCAAA
TACAGCACCACTTTTGACAATCAATTGACACATCCTTCATACCAACAGTCATCATTAACA
TGCCACGCCCTTCGTGTCTTCAGGATATCTGCCTAGAGGAGAACCACAATGTTATAGACT
GCCTGAGGAACTTTGTTCTCTTTAATTGAGTCTCAACCACTCAATGAAGAGAAACCATCT
GTACAGCTCATTTGTCCTCTCTACATATGGATCCCTTGGTGTCCCTAACTTTACAAGGAT
CCTTGATTGCATTGTATCGCACATCCGTTCTCTTATTCCCAGCCCCAATGTCCATAACAC
AGGATTCTGTGAGTAAGGCGAGGATGGTAGACTTGCAGATGAGGCCATGGAGGATGTTGG
CAATGACCAAGATGATGATTATGCAGAAGCAATGGAATCATCTTTGAGGAGGTGCTGAAT
GAATCTAATGCATCCAGTTCAATCAACAGAAGTGAGTTGAAGTGGGCAAAATGGATCAGA
TTTCGTTAACTGGGATAGGAACGCTACCTACTGTATAAGCCAGATTATAAGATATACAAA
TATCAGAACTTTTTAGTGTAACTTATTTTAGTGTTTTCAACATGGAGAAAAATTATAGGT
ATCTAAAAAACTTACCCAATTACATCGAAGTAGCAATCTCCAGCCATTTTGCCTGCCTTT
CTCATCCATGCATTCCACCCCTTCACCATGTGTGTGAGTTGTGTGGTGACTTTGGACAGC
ATTGGAGGTCTATCAGAACACAGGGAGCAATACATATGGTCATATTGCTGGTGTGAAGGG
GGGCACTTTTCTTGAGGGGTTTAGTTCCACTTGAGCGGAATAAATAACTGAAAAACACAG
ATGTCACCGAGACTCGCCCTTATACACCGGTGAAACCTATAATCCAGCTTATATGGTGGT
TTCTAATCTAAGGTCGACAAGGGACCTAGATTGGGGTGAGGATTAATTAGATATGCTACA
TTTATTTCCCCCTTGTTACTTAGACTAACTTGGCATCCAAAATTTATCTTTTGAAATTTG
GGGGGACTTACAAACCGTGATGTGTTTTGAAAAAATCTTGACACTCTTTGCTTCGGATGT
GAATGAGGTGCACGTTATTCATCTCAGTCATGAATTCCAAATAAGTGGGCGGTTTCGGGA
AAGCTGTGGGTGACATCAAAGCCGACCAAGATTTTCTCAAATGTACTATAGATAAACATA
GTTTGGCAGGCATTAGGGTCAAGTCCGACATTTTTTCTCCCCAATGACGGCCACTCCGCT
AGCGTGTCGACAGTTGATGTCAAAAGCGGTCATGCCACGAGACGCCTCGGCAAATGGCGA
CAGCACCTCTCTCCATCATTGCGTGTGCCGCTCCGCCGCCAAGGTTCCGGTTAATGATGT
GTATAGTTGTCGATTGCGGGTCAACGAACCGCCTACTTCGCCTTGAAGCTGCTCTCTAAC
CAGTCACCATGCTTGACACGGACCCAACGAACACGCTTACGCCCTTGCTGGCAGACCTAG
ATTCAACCGACATCCAGCTCCTTCTCGCAATCTTCCTCCTCGCCCTGCTCGCCCTCACCC
AGCAGTATCTGGCCCTAACTCGCTCCTCGCCACGCGTGCCGCTGAAGAGATTGCCGTCTC
GACCGGCATTGCAAGTTTTATTCAAGCCCGATGACGATTCGAATCTGGCCCTGCGCAGCG
ATGCTTCGGCCACGGTGGCGGCAGCGTCCGCGGCCGACGGAGACGGGATCAGCGTGTTTT
CTGAGGATGAATTCACGTTCGGAGATGTCCATTCGAATCGCTTTCGCAGGCTGATTTCCA
CGCGGGATGAAACGACGTCTACGGTTACGAGCTCTTCCGTGACTCAACAGTCCACTGCCA
AGAGGACTGCATGTGCCGCTGCGGCGCGAGCACGCAAAGAAGCAAAGGCTGCCGCCAAAG
CCACTCATCACGGCCTGCCCGATTCATTCGCGCCGCTTCTCTCCTCCTCGGAAATGCAGT
TACTTACCAACAATCTCACGGCGGATCTTATCCACGCTTGTTACATTCATGCCATGGTCA
AATTGCGTGAGGGCAGGCATTTCATTCCTCTCAATAAGAATGAATTGCGGCCGCAGTTTT
GGATAGATAGTCGATCTGCACGAGACAATGATGGAAATTCCAACAGCAGCAGCATCAATA
GCAAAGAGACAGCGAAAGGATGCCAACTCTCTGCCTCACTCACAATAGGAAGTCAAAATC
TAGCCCCCCATCAAGACTTGGACACCGCTATCCCCACTATGCAGCGATCGCGTCCCATGG
TAAAAAATATCGAATTGATATTCGATCCGCCCTTGCGATTGGGGAACGTCGCACCGACAT
TGCTGCATTTTCCAACCCTTTTCGAGGATTTAATGTGGATCCCTGTATTGAGAGGATCCG
TCTTTGGATATGTGTTGGATGCGTTGAGTTCGTTGTGGTATTTGGTAGAAAAGGTCTTGT
GGATGATTGAAAGGCGTTGCCAGGTTCATTTGGGCAAGGTCAAGGCCGTGCCGATGTATA
AGCGTTACGGGATGAAGGACAGTAGAGAACTTGATGATTCTCATTGGAGACTGGGATTGG
CATTTTCAGGACATTTGCTTCTCTTCAACTGGATTCCCATCCCCTTTCTTAGTATTCGGC
TTCCCACTTTTATCATACCACAACCACACGCCTTGATTGAACATTTGCTCACCTCGCAGC
CTTTGGCGAGTGCTAGATTAAAAAGAGAGAATATTGCCGAGGAACGGATAGTGATTGCAG
CACTGAATACGTTGGCATCATGGAGTACCAATATTAAACTTGTGGCAACGCCACCTGCAT
TGGGGGTGGATCTAACCATGCCCGGTGGGATTACAGTGGCAGTGGAAATGATGCATGGGA
GGGAGGTGACGAATCATCATTACAACAAGAGCAGACAAGCGAATAATAACATACCGAGGG
AGATTTCGAATGAGACATTGAGCACATGGCAGACTCCCCATCCTATGAGTAGTGGAGAAA
ATAGGTCGTTGAGGCATTCGACATCGGGCCGAACCAGTCCTCATCCTCATTTGGACTCAG
TTCGGTCGAGGCCTACTGGTGTGGGATCTGTTTCGCAGCAGCAGATACCGGCTAAGATGT
TTGATGCCAATGCATTTGTGCCGTGGTATTTCGAAACTTCTGTGAATGGATCTCTCTGCA
AAGACAAACTCGTGGTCAATATACCCCACTGTCAAGCGAGACATACTGATGACGAGGGTC
CCATACCCTCCAAAAGTATGTTGACTTTGACGGGAAGCGTGGTAGTGTGTAGAGCATCGT
CGGCCTCGAATGTGTCTGATCGTCGTCCTACTCCATTGCACAAGCGTACGCTTTCATCGA
ACTCTCATCTGGCAGCGTTGAATGCACTGGTAGACGCGCCCCCCATCCATGCATTAATGT
TGTACCCAGAAACTTACGTTCCCACATCAAAACGAACGAGCCATCACCTTTTGGAGTATT
ATTATGAGTTTGATGTTGGGGAAGAAACTCACCTGGATGCCATCTCTCTGTCGTATGGGG
CGTCTCATCCCATGTTAAAGGGAGGGACAATCATTTCGTGTATGCTCGAGTCCGTGTACG
CCTATGGATCTATATTCGCGAGAGAAGGAGCCATCGCAGACCCCAGCGAGAAGCTCCGGA
AGCGTAACATTCTACGTCACTTGCCCGCCGTAGAATTTACGGCGGGCGTTGAAAATTTCT
ACCTGCCCAAACAAAGTGTGAGCTATATTGATGATGGGAATACACGTAGCATTCCAGAAG
TGGACGGAGGTCGCGTTATGTTCAGAGTCACTGGTGGAATCGACGAGAAAATGATTGGCG
GGAGCTCACCGTCCAGAGTAATCGACCCTGCTATCGTGCGACAAGGGATCAAGCTCATTG
CAGATTTCGGCGTGAGCACTTTTTCATCAACTAGTGAAACCAACGTAAAGGAATTTCCGG
AATTGGATGTATTCGAAGGTTCTAAGTTGTGTTCCTTTGTACTCGGAACATTTGATGGCT
GTGTGACGTGCCACCTTCGTCCGCAGTCCATTTCCAACACCCTATCAAGTACCGGACCGA
ATGTGTTCAATCCGCTTGAGGCGTATGAAATTGATTTTAGTGGGTCTTCGATCTCGTTGA
GGCTCAAAGAATCATCATTCAATTTGGTGAGCAATAGTTGCTTTTATATTCAGATATGTA
TGCGCTGCTTGACTCATGACTCAATATAAATGCCTTCCACTTTCAGGGTCACAGACGGGT
GATCGTGCCGACAGAGAGTGTTTTTGCTGTGAAAGTGATACGAAGTGTAGTTAACATGTC
GTTTGAAGGTACAACCCAATGTGAACTTGCTTGGGATTTTCAGGGCTCTTCGCCCGTACT
TCAGGTTACATCTCCCGGTCAGACACCGGCGCAAACCACGCATGAAAATAGGCAACAGGC
ACCTCTGCTTATCAACGATCTGTGTCAGGGCCGTTTGAACTTGGATGTGTCCTCTGTAGG
GGGTATTTCTTTCACTCGTGCCACTACGTCCCGCGAGGATAAAGAAGGTAAGCAAGTCAT
GTCATCGTCGGCATTGACTGACTCCCAATGTCATGTTGCATATCACCAGCCCCTCAACCC
TACGCGCTCGCTATGTCGTATCAGGCTTGTACGACTGGAAATTTTTCAACGCCATCGTAT
CTCCTGATGAGGATTCTCCCACACGTATCAGAGATGTCTTGTATGACAAGAAGACCATGC
ACCAGTTATTGGCAGTTACAAAACTTCTCAACTCTGATTTGGAAAAAGTTTTGAGATATG
TCCTTACTCAGGTATGGAGGGCGAAAGAAATCTTTGACCAGGAGGGCATCAGCGATCCAG
GACACGCCATTCCTTCTTACAGGTTGGCTCGATTGATCTCCTTGTTTTTATGTGGGAATG
TTAGTGAGGTAGATCATATCCTTCCCATTATACGACGTGTGGTTGCAGGTAATGGTCTAG
ATATAGTTGGGGTGAAGGAGCTGCTCCGAAAGCACGTGGAGGCATACGATGAATGGGCGG
CAGAGATTGACCGAGGCGTGAAATGGGCTGCAGCGGCGCTGGGGCCAATGCCAGTCACCC
AACCTTTTGTCGAGACAGAAGCACCACCATTGTGCGAAACAATACCTGAGCATGTTTACC
ACGGCGTTCCCACTGCAAAGTTATTATACGATACATTACATGACAAACCACAGTTACCTT
TGGATCTCAAATTTTCCAAGCTTGTTGGAAGAATTGCTCCTTATTTGACTTTTCGTCAAG
TTTCGTACGTTCTACATTCGAGACCATCCAACCATTGGCAGCCATTTGACCTGAAACGAC
TTCGATACGTGTACACTATCAAGAAGAAAGTGCAGGAGGTCTCTGAGAGTTACGGTGGAC
TGTCTTTTATGCCCCAATCGTTTTTTCTTTCAGTCTTCTTGGGGGAGGCCACGCGTTCCT
CACTACGAGCACCACTCGAAACTGCTGTTGACGCGGAATACGAACACAGGGATGCAGAAC
TCAATCCCTCTATGATTGACAAAAGAACTGTTCTAGCAAAGCTGAGACGCCGCCGCATGG
AGGAAACCTTTCGTGTCAATGACGACGACAATGAATTGTTCATTATGTCCCCGGCAGGAA
GGATAGCATCGGTGTCGAACTTTTCCAACCTCCAAACTAACACTATACGACACGAATCGT
CGGCACTTGGCGAATTGCTTGGCGATTCGCTTCTTGGCCCTCAGGATGTAGCAGTTTTAT
TGCAGGTAAGAAGTTCGTTCAATCAATATCGCCGAATGCAGACACGATTCATCATCTTGT
CCCTCATCACTCTCTCGTAATTCAATTTGAACTGAAGGCTGGTTTGACATCTTCCATGAA
GGGATCCACCGTTGTTCAGTTAAACCAAAGAATGCTATTAGACCTTATGGCAAGTCAGCC
CAGGTCGTTTGCAACAGCAGTTCTTGCTGAGTTGGGGATCGGTAACTCCCGAGCCTTGAC
GTCTGCGCTAATGGTAAGAACTCGTTGCTTTAGTTGTCTCATGGAATCTCATCTCACTCA
GTGTTTTTTGTGCCGCCAAGGCATTTCTCGAGATGGACCAGTCTTCTTTCAAGCCAGCTC
ATCGAGTCGATATGCACCACCTTCTCGAAAGCTGGCTCCCTGGAATTAAGGTACCAAAAA
GGGAAGATTATTTAGCTGGCGGTAGATGGGCCAGGCAAAGTTATTATGATGCCATGTTTG
GAGTCGCTGTTAGTATTCTCGACCTGGCAGAAACATACATAGGGCTCAAATTACGACTAC
AGCGCGTGCGGCATCAACGTGAAAGAGATCCGCTGCCTCTTCCCAAGGAGATCACCACGA
AGAGTGACCAGGAATTCCATGATAAGCCAACTTCAAAACTTATCACAGCTATTCAGACGG
CGAAGGCGAAGATTACAGAGGCCGATGAGCTCGGAAAGAAGGCTATCTTACAATTGCAAC
GATCCGGCAAGTCCACAAAAGAATGCCCTCAATGCACTGATGCAATCTTAGCGTATAAAG
CAGCATTTTCGGCATGCTCCCAAGTGCTCTCAATTGATAAGCTTGCATTCCAAGCTGATT
GGTAAGATGTTTTTCAACTGTGATTACTATTTAGATTTTTCTTTATCTAAAATGAGCTAG
TGCGCCTTGGAATTAACAGGTTCAAAGCTTTCTACCGCAGAAATTACGATGCTTTGATGG
TGAAATCAATTTATGATAATGTCATGAATGATGTCGATCGTGTTCGAATATGGATGGAAG
CTCTTCGGCGTGGAAGCAAGGGCATCAGTTTGGCAGGCTACGATAACACTGATGCCACCG
TTGACGATTTTGACTCCGCCATATCTAGAATGTTAAGCCCCGTACCTATGTCGCCACCGT
GTTCTCCTCGTGCAGGAGCGACGAGCATTATTACTAAGCCGTTCTTCACCTGCCCAGAAA
ACCAAAAGGAACAAGATTTGGTTGATGCAATTATTGAAGCCATATTTTACGATCCTACCG
AGCGCGACAATATCAAAAGTGATCCTTTGGTCAGAATGCTCATTTCAAATGAACCTGGCC
GATACGAGTTCACACTTATCACTGCGATGGGAGTCATCACGGAAGGAAAGAAAGGGATGG
AGCTTCAGAAAGCGATTGAGCGACTTGAAAAGGAAAGGGGAGTCATTACTATAAGGTCAG
ACACTGGCACTGCAAGGTCGTTCGATTACAATGCTAGCAAGATCGAAGAAGCTGTAGAGT
CAGCGGTGAAGTTGAAGCGCCCATTTGGCATCGTAGGCTATTCACAAGGCTGTGCCAATG
AAATTCATTTCGAGTCGATGATGTTATCGGGTAGGCGCGCATGTTAATTTGTTCAAAATT
CAGTCTCTCTCCCGTCCAACCATTTGCTACGTCAATTCCTTATGCTTTAATCTCCAGGAA
CCCCCGAACAGCAGAAAATAATCACTTCACCAGAATATGGAATGGTCTGTCGTCAGCTTC
TATTTTCTGCTGCTAATGGTTCCATTCACGGACCGGCAGGAGAGGCCAAAGTACACAAGC
TCATTACAATGAGTGAAGACTTTTTCAAGTACCAGCAAGGATACTTTAGCCGTGCATTCA
TCTCGTTTACACTGGAGATGGTTAATGATCTTCTCGATTCTTCAGGATTTCACAAGTTCA
TGGGAGGTGAGAAATTCCGTTGTCAAGCTCCTTATTAAACGCATAGCTAATACTAGATTG
TTGATTTTACCAAAACGAAGGCATGCAAGGCTTCTTCCCTGAATATCTGAAAGCATTTTG
GAGAGAGGCGCAGCATTTACCTCACATTCCAACTTGTGGTAAGTCGAGATAATTCTGCAG
TGCTGATGAAGCATCTACAAACAATTTTAACAATCTGATTGTTTTCATAGTGTTGCGAGG
AGTTCTTGAGTCACATACCACGCCAGAGTCTCTTGACATGATATCCAATCAACTTTCAAA
GCAAAGTGGCTCCACACTTCATGACAGTCAAGTTCACGTGTATGATGCTGTAGGTCATCC
AATCTATGTGAAAAATCGCAACATGCGTATTTTAAAAAATACAGACATGGGTGGTGCCAT
TCAGAGAACACATCACTGGAGCCCTCTTAGCGAAGAGGTGGAATACGTGAAGACAAACCG
AGATGTACAGCAAGCATCATTTGATTGTGCCAAAGATAGACACATCTTCCCGTTTGTAGA
CGTTAATGCTCGTTTTGGTATAATTCGTTATGTTGGCTCAAAGAAGGAGAAGGAAGAAAA
GGAGACAATACCCCTAGCCCTCCCTCCTCTATCCACGCCACTTCCTGTCAATCCAAAAAA
GTTATCAGGGGGCGAATAGAGCAGTATTTTCAGTTCCACTTTAAAAAGTAGATGAAACTT
GGAGTCTCCACTGACACAGACAATCCAATTGCTAGGGCATTTGAACACACACACAGTCTC
CGCGACATGTTTTTCAATCATAGATTTATTCATGATTGTGTAACACTAAAACATTTTCAA
AGTAATGAAAATATTATGCTGTATGAGCGTTGTGCTGTCAGGTGATACTCCTGGGACACA
CTTGTGCAAAGTGCCGGAGTAATTGTAAGGACCCTTTCTGTTGATATGTGTTTGCATCAA
TACTATACTAGAGAATTTAATGTTAAATTTGGATCACAATTGAGCATCATTAGTGAAATA
TCTACAAAGTCATTCATTCACAGTATTTGAGCAACAAAAGCGAGACTGCAATTTGGGATG
AAACTGGAGGATTCATGCAAAAGCGAAGTCAAAGAGTAAAAATGAGTAACTAACCAGCAA
GACCCCCAATATACTATTGTATATGTTGGGACCCATCCTGGCACCGTCCCAGTGCCGGCA
CTGGGACATGTCAAAGTCCCAGTGCTGGCACTGGCGAATTTGTCCCCATTGTGGCACTTC
TGGATCAGTCATGACTGGTGCCCAATTGGGGACACTTAGAACTGAGGCCAAATGAGGTAG
AGTAATAGGGTTAATACCTTAGTTATGGATCTATCTGAGGTAGGTAAATAAGGGGATTCT
TGTGTCTGTGATGGCTGTGTTCTCTACATGTGGTGCGTTGATTCTGGCGATTCAACGCAC
TCTCTATGTCATGTCAGCCTTGCGATACACTGCTGACACAACCCACAAACCTCACGATGC
ATTCCAGATGTAGTGTGTAAACCTCGCGATGCATTCTTGATACAAGTATTGCCCATTGTC
CCGATGGATTCTACATGTTTCATTCATTTTTTGAAAGTCTTCATGTGGAGTAGTGCAAGA
GCTATTTCAGCTCTGCAATAACAATGGATTGCGCAATCACAACTAGAGAGGAAGAGATGT
CTCTCTCAAGTCATGATTCTGAGGATGCAGAGTTGCCCCCGCACCAGGAACCTTTGAAAA
CCAAGACACCAGAATTTGAGAATGATTCTGACTATTTCTCTGAAGAAGATGAAGAGCCAG
CAGTTGAATCCTCCTTCCAGAGATCCAACAATCCTGAGCTTGCTGAAAGGAAATCAGAAT
TCTACAAAGAGGTTGATGAAAAATTGGAGAAGTTGGGTCAAGAAAACAACCCCAATTCCA
TTATTACAGATGAGTATTTTGAAGTCATTCTCAAATTTATGCTATCTCTGGAAACTGCGA
ATGACAACTCAAGGATTACCATAATGAAGAGCTATCCAAACAAGATAGCATACAAGTGGG
TGAAGCGCTATGACCTAAAGGTGGTTCAAAGCAGTCACATTTTAGTCTACAAGCAGACAG
ATGGGTCTCTTTTGGACTCATGCCAACAAGTCATCAAGTACAGCAACTTGTTTGATGCCA
TCCGTGAAATTCATGAATTGCAGAGTGGCAAGGATCACCCGAAGGCAAAGACACTCTACA
AAAGAGTCACAACAAAATATGGAAAGAGCATTCCTCGATGGGTATGTGAAATATTCCCAA
AGTACTGTCCTGTTTGCATTAGAGGGAAGACAAGGAAAAAGGCAAAGGGTGGACATCAAC
CACTACTCAAACGAGGGATGAATGTACGCGCACAAATTGATCTTATTGATTATCAGAGCA
TGCCGGACGGATTGTTTCAGTATGTCCTAGTAGACCAAGACCACGGAATCAAGTTCTGTC
AGCTTCGCCCATTAAGGAATTGTACTCATAATGCAGTGGCAGTTGAATTGATCAACATAT
TTTGTATTTTTGGACCTCCTTCAATCCTTCAAGCTGACAATGGAAAAGAATTCAATCACG
GAGCTGGTAAATTGAGGCATGTAGTATTGGATTCTGAGGTACGCCATTGTCTTTTACCCA
TTTCAAATTCAGCTCTCAGTTTGACAACTTATTACGTGTTCCATTACAAAGTTTTGCACT
GGTGTTGTTAATCAAATAAAAAGATTGTGGCCTGGGACTATTTTGGTCACTGGGAAGCCC
GACACTCAGAATCCAATGGTGGTGTTGAGAGAAGAAATCGTACTGTTGAGACGAAAATCT
CAAACTGGATGCATGAAAATAAGTCAACCCATTGGGCACAATCTCTTCCGTTTATTCAAT
GGCGTTGCAATACTCAAATTCATAGGGGCATCGGTAATCGAACTCCGTACCACTTGATGT
TTGGGCAACATCCTCATGTTGGCATATCAAACTTACCTATTGATCAGAAGCTGCTAAGCA
AATTGGCAACAGAGATGGGCGTTTGCAATTCATTGGGGCTCCCACACATTCCCTTGGAAA
GTGTGAATCTTGTTAATTCACTAGGTGCTGATGACAACTTTTCAAATCCTTTGAAATGTC
TGCCTATGAAAGAAACTAAGATGACCAATGAAAAGAACTCAAACTGGCCAAATCAAATGA
TGAGATACAATCTAGATGAACACATGTCATCAGACAACTAAATGTAACAACCTCCCTAGA
ACAGCGCCTGACCTGAGTCTACGTCTGCAAAGGGCGTTCAGAGGGTGGTTGCTACAAGTA
GAGGCCTAGGACAGTGACAGCTGATTACAAGAGTTGTGGCTATAATTTTTAAGTACTTAG
ATTTCTCAAGACAATCAAGGATAACAACAATGCAATTTTGTTATGCAAACTATCCAGTTG
TGAGACAAGGTCGTTTGAAATTAAACCTTGTTTCGAATGAAAACAACATTTGTGATATGA
ACGTTCGTTTGCAAAGTACTTATCGTTTTGAGTTGAAACCTTCGCAATGGAGGAAAAGGA
ATCGTTCGTTAGTGATGAAAGGATCATTCAAACTCGATCGTCAGTCGCTAAGAAACGATC
GTTTGTGATGACAAGTACCTGAAAAGGCAATTGTTCCCGTTCGATTGTTTGCAATAGATC
GTTCGTGATGGATTGTTTGCGACGGATTGTTTGCGATGGATCGTTCGCGACGGATCCTTC
TTGATGGATCGTTCGCAATGGATTGTTCGAGATTTAACGATCGATCACGACAAAACGATC
ATTTTGGTGGATACAATCCTTGCGATGAAACGATCGATTCGGTTAAAACGATGATCTGCG
ATGAAACGATCGATTCGGTTAAAACGATCGTTTTGCGCTTGCGATGAAAATTGCTTGCGA
TGAAAGGATCGCTTACAAGGAAAGGAGTGCTTGCGATAAAAGGATGGGACAGTGAGATTT
GTGTGGCTATTGCTGGGTTGTGATAGGTTGTGATCGGAGAGGGGTGGACAGTTAATCGAA
GGTACGGTATCTACCTGGAAAGGGTTGTGGTACCTGAGAAGTATGTAGAACTTAATGGGT
ATTTAGTTCCCACGCACAGAACAATTTCAATGAAAAGATACAAATAAAGTCGACGTTCAG
CCCCGCGGAATCAGACCATCTGGTGAAAGGGGGAGTGATTTTAGAGATGAAAAATAATGT
GAGTTTATACTGAAGGGTATTGAGTTCCCCTGTATAAGAATGGAACTAAAAAAATCAACT
GTTGGGCAACATGATAAAAGAATATTTAAGATTTTTGAGAAATGGTATGGTATGGTACCA
TCACGATCTACATCGCACCGGTGCCAGTATGGGGACACAAACATGACCTCCTTTGGCACC
AGCGCCTGAACAGGGACTAGTGCTGCAACGGGGGTCAAGGTGGTTCAAGGGTCATTGTCC
AGTGCTGGCACTGGGCACCCAGTCCCAGCACTGGGCCCTTGGCAGGACTCAGTGCCAGCA
CTGGGCGTGGTTCATGGTCCCAGTGCTGGCACTGGGACAAATTCGCCCAGTGCCAGCACT
GGGACTTTGACATGTCCCAGTGCCGGCACTAGGACGGTGCCAGGATGGGTCCCAACATAT
ATAAGTCTATCAGCCGGATTATAAGATGTACGAAAGTCAAAAGATACTTGTAAGTGTAAC
TCATATTCTGTTTCAACATGGTGAAAAAAATTATAGGCATCAAAAATCTTACCCTATTAC
ATTGAGGTAGCAATATTGTACCCCTCCTGCCATTTTGCTTGCGTTTCTCATCCATGCCGT
CCACCCCTCCACCATGCGTACAAGTTGTGTGGTGACTTCTGACAGCATTGGAGGTTTCTT
TGCAGCAGTCCAGAGCCATGGAGAGCAATACATATGGGTGCATTGCTGTTGTTAAGGGGA
AACTATTCTTTAGGGGTTTAGTTCCATTTGAGGGGATTAAATAACTGAAATTCACAAATG
TCAGTGAGACTCGCCCTGTGTTACTTATACACCAGTGTTACCTATAATCCGGTTTATACA
GTAGTCGTTTACGAAGCTAATTTTGACATGAATGGATCATGATTTGGGTTGGAGTTTTAC
TTCAGACGAGAAGTCCAATTCCGAATGAAAACAAATGGAGAAGCAAGAAAGTATTCTTTC
TCATTGGTTTGCGCTGATAACTACTGGTGGTTAAAACGACTACCAGCCATCCATTGGTGG
TTTAAAAAGCCACCAGTTGACAACTGGTGACCACCACTGGATGATTAGTGGCAGTAAAAA
GACCACCAGACATCAAGTGGGGACACGTGTCAACATGCATTCGAGTGAGATGACCCCATA
TAAAAGATAGTATAAAAAATAAGTAATACCATCTGGCCACCTTCATCCCCTCATCACGTC
TGCGTTCCATGTGATAGCACGATCCCCATCCAACACAGAAGCATCACGTGAAACGTGGTG
TGACAAAATTAATGATAACTTAATAGAATGTGTAAAATGGTGGGGAGGGGATGAAGGTGG
TGAGAAGATACTACTAATTTTTTATACTTTATTTTTTATATGGGGTCATCTCACACAAGT
GCTTGTTGACATAAAGCCCCACTTGATGTCTGATGGTATTTTTACCACCACCAATTGTCA
TCTGGTGGTTTTTTAACAACTAGTGGATGACTGGTGGTCTTTTTGACCACCAGTTGTTGA
CTGGTGGCTTTTTTAACCACCAGTGGATGACTGGTGGTCTTTTCAACCACCAGTAAGTAT
GAACGAACCAGTGAGAAAGAATACTTTCTCGCTTTCCTTTTCCTTCCATTTGGAATCGCA
GTTCTCATCAGAAGTGAAACCCTGACCCAAATCATGATCCATTCATGTCAAATTAGCTTA
GTAAATGAATTAAGCAGATACATTATTCAGGCATTAAAAACCATCAATCTGATGATAGTA
CATGTTTTACAAACTATTCGGAAAGTAAAAATGTTGTCAGAATGGTAAGTTCAACACAAT
GTACACAATGAGGATGAATGATCATTGGATTATACAATTCACCTCTCTAAAATGACTAAT
TTTGAGAGATGTGTGTTGTTCAACCAAGTAACGCATTATGTTAGCTCTAAACATCGCATG
TTCAAATTCTCCTTAGCACAAGCAACACACCTATATGGATGGGCATCCATAACTAATTCT
TCTTGCAGAGGAATTCCAATGATGTCAGAAGGCGCCACACCATCTGCCACACACAACGGA
GGGACAGCTAGAATGTATACTCAATGGTGGAAGGGTTAAATTGATGCTACCTCAAATCTA
TGTTGTAAATTCTGGAGGAATTTCCGTGGAATGCTGGGTTACTCTGGATATTCTGGAAAA
TTTGACAGTAATCGGATTACTGTAGTAGTGTGATTACTGAGAAAGAAATATTAAAGCACT
TTGCACAATAATTTTACAGTGAGTTGCTGTGACGTCACCTAATAAAACTCGTCTTGACAA
AATTTACAGTAATATTACCAGATCATACAGTAATTTTGGACCGGTTCCTGCTAGATTACT
GGTTACTGGGTTTTTGGGACAGTAACCAAAATCGAATTTAGAACCTAGCCTCACAGTAAA
TATCAGAAAATTTAAGAACCATTTATTTTTTTCTTTGCAAGAGGGGGACTAACTTGGTAT
TTTATATTTATGGTCAGTTTCCCCAAAATGGTCACAAACAAATGGCTTATATAATATATT
TAATCGAAGTTAGTGTCAACAAATATCAGAAAGCTACTGTTTTGAAAGGCATACTACAAT
GGCAATAACATACATTTTATTCATGTCTGAATAAACTAATGGGTTATGTAAATCCTGGTC
AGTAGGAGAGGGCAATAGTGAACACAAATTTTTGAACGAATTCAACGAATTGGTTTACAT
ATTTTTTATTTATGTCTGTATATCATTTAAACTCACCTTTCTTGCCTGCCGGCTAGCAAC
CAGCCTGAAAGTATTCAAATTGTTATATACATAATCAAGGTATGCATATTCACATTCATA
CATGAATATTAAAAATGACATCTATACTTCTTTATATATATATATAATAAGGTTTTGATA
AACAAAATGCAATTTTGTTTTACATTTTAAAATATCCGTTGGTTGCTCACTTATTTGTGC
CACGTCCCTAAATTTTTTGTATATGATATGGTATTGTACCCACGCTGCAGGCAGGCTGCT
CCAGGACTGCTTCCACCACCATGCAAGTATCAGGTCAATTAGAATGACCAACCATGAGCA
AAATGATTGTTTTGGCATGACGGATCATGATGATGCAATACCACCATGATCACATCTTTA
AGGGACGACTTTTGGTAGTAGAGGCGTGAATGTGCTTGGTGTGACTGTTTTTGCGGTGCT
GCATGTTTTACGGTTGAACAGTGGTCACAGGAGATGAGCCTCGTCCCGTGGCCCATCCGG
ATTCATACTTTTATTTTACATGACTATGGGACTTGCGAACTCTCGTTTTTTGTCGAAATG
TGCTTTTGCCTTAGCACCTCAGGCGATGTCACAAAACAGAATCTTGATTCACGGAACGAA
TTGGAAAAATGCACAATATTTACGTGTCAGGTCAGGGGAAGTGGTTTTTTAAGCGATCGT
GCATGTTGTAATTAACACTACATCAAAGTTTGCACCACTCCTTTGTTTGCACAAAATCGA
TTTGTTATGTACATAACTCATTTGAATAGAATGCGTTTGTTATGTATTGCGCTTGTTATA
TGTTGGACCCCATATTGAAAACCGCCCATTATAGATAATGGACTCGACCCAGCATCGATA
CTCGGGGACGCGGTTCCAGTATGGATGGCAGGGCCCATAAACTGCCCCTTCTTTCAATAT
CGGGATGCCAATTCTGATTCTGGACGCCCAGTATCTATACTCTATACTGAGATTTTTGCA
GCGTAGCCCATTTTGATAATGTTCCCATATTGATAATTTCAGCACTTTAGAACCGCCCTT
ACTTCCCTTGTCAATTATTTTTACACTAGATCAATATTGGACGCTCAGTATCGATACGTT
TGATGCGTTGTGTTGTGTCGCCAAAAAAAGAACACGCCCTACCCACCCACAAACGTCACA
AGATCACGATCCCCATATTGAAAGTGCCCGATTTTTACAAGTCCCGCCATCAATACTGGA
ACCGCGCGTCCCAGTATCGATGCTGGGTTGTCCATTATCTATAATGGGCGGTTTTCAATA
TGGGGTCCAACATATATATAATATCATTTCTGTGCTTACTAGGTCAATCGGTATTTTATA
TTTATAATGGTATTTTATATTTATGAGTCGATTTTGGTCACTTTCTGCAAAATGGTCGCC
AAAAATGGCTTATATAATATATTTTATGGGACGTTTGGAGAACACAAACAAGATTTTAAA
CATTTTCAAATCTTAAAATGTAACAATAATGTTATTAATGTCATTATACATTAAAGCGGG
TTATATAAATTGAAATTACTAGGTATACAGTATATCGATTTTTAGGAAACTTACTATTTT
TAAATAAATCGTCGAAATTAGATAGTATTTTTTTATATTAATGGCTGTATATCAAAGCTA
TACATGTCTCGCCCTAAAGTGCCACACACACCAAAAACGCAGCGCTCAATATATAACCGC
GTTATGTACATAACTCCGCGTCCGTCAGCCCTCAGGTTGTTATGTACATAACTTTTCATC
ACGCCCTCTCCACACAACCATGGCGGCGGCTGGCGAAACGGCGAAAAGTACGTCCAGCGA
CTGGGCGTTCGTTTCTGATCACATACAAGGCAGCGGCAGCGGACAGCGGCGGCAACTTTC
TCGGCGACACCATGATGGGCTTTTTTCCAAACGCGGAACACTTAACGCTGGCGTTCCGCT
AACTACAACAGCGGGATGCGTCTGCGCGAAAGTGCTTACCAATTCATGAAACCAGGAAGC
TTCACGCGATTCACTGCAACAGGTGTGAAAAGGATCCCGCCCCGTCAGCCAAGGCCATCA
GGATTGGTCGATTCGGACAAAGTGGGCTGGTTTTTGAAATCGCGAGTTTCCAGAAGAATT
CTCCCTCAAGGCGGTGATTAGAACTGCCACCGCAATGGCGTTTCGCATCGTGGTACACCC
GTTTCTACGGGAGGGCATCGGGATGAAGCTCAGGGCTCTATGCCGCGGCGTGCGTCCCGC
GTATGCGGCGTTTAGCGGCGCTTCGTCGTCACCTAAAGCGCCGCATGAAGCGAGTTATGC
GCTGTATCGCCTGGGCGTTTTGGAGGCCGACAGTCAACGGCGTGGAAGACAGTTCAGCGA
CGATGAGGAAGACAGCGAAAGCGGATGTGGTGGCGGACAAGGAACAAAGGACGAAAGATG
GAGATAGGGGGAAGGGAACAAAAGCTGGGGGGACAGTTGCGGTGATGGAAGAGGAGGACG
ATAAAGAGGAAGGCCACAGAGGCAGGAACATGCCAGGTGAATATGAAGAGTGGTGAGGCC
GTAGGCAGGGGCAGTTCACGAGCCGACTTGTGAAGGAAGACGGCCCCTCAGACGATGACA
CGGCTGAGGAGATCCTAGAGAAGGAGGGGGAAAGGACAAGGGAGGAAAATCGAAACCAGG
CGGAAAACAGAACAATCCTGCGCCAGTTCGAAGAGCGCCGCAAGCGCAGAGCCCGACGAG
GTACTAGAGGAAGGGATGGCGCACATTCGCATTGTAAGTTGGTAATTGTTATAGAGCATT
CAAGTGTTACAAACATAATCATGTTATATTTATAACTCGTTATAGTACTAACACGCAGAT
GTGGCGGCAGATCGCCATTTGCGCTATCATCGTTATATACATCGTCGTTATATATATACA
CAAAGAAGAGTGTGAACGATATATATTATATATAAAGCGCGGGCATATTACACATCCCAA
TGTTATGTATATACAAATGTTACATAAATAACATCGCATAAGTAACAACCACGTATCATG
ATTACTTTAGATTAATACTGCAGTGTTTAGCACGATATGAAATATGTATCATTTTAGAGC
AGGAATATAAACATAAGATTCAATCGTCTTAGAGCCAGAATATAAACATTATATTCAAAT
CACGGTATGCATTTACGCAGAGGTACGTATGTCCCATTTTCGCGTTATCTTGGTTTACAT
ATGACACAGACATAACACACGTGGGCCAATAAGGAGAGGGGTATAACGGACACATGACAG
TTGTGCTAAATATATACCAGCGGCCCACACGCATGTGACCGTTATGTGCAGGACAGGCAC
CGGTCTGATCACATGTCACCATTTCATTTTTGCGGTCGATTCATTAAACAACCATGATGC
AACCGAGGACGCAAGACAATGATGGGTAAGACAACTGTTTGTTGACGCAGTATACATCTT
CACTACACAGATCTCACTGAGGTTTATGATTGCGCTGCAGATTCGCTGGGGAGGGACACA
GGGACCAGGAATCTAACAAAGATAAACGCACACAATGGACAGAAAACATAGCGCCAAACA
ACAACGCAGTTGTCAACCCTTACAGGAAGACGCCAAGGCCAGGAAGTGTAGCACAGCCCA
CAGCAGTCTGCGGAACCCTTACAAGAAAGACCACGTTCTGAATGCGGCTTCCTTATTGAA
GAAGAATATGGGTCAAAAAAGCGGTAAGAATGTCCTGATAAAGTAGTTCTCATTATAACT
ATCCCAGCAAAGACAGGCAAGTTTGCCACGTGGATGATTTTTGTGCGATTAACAGACGCC
AACCGACGACAACTGAAGACAACTGGACGTCTTTACATTATCTCGTTAATGTGACTGACT
AAGTGGCGACAAAAGAAGGCACCATGTGGCGACACTGAAGACAAAA
>scaffold532|size56289
CTCATAGAGTGCCCAGGTAAGTGCACGATCTCCATCGTAAAGGTTACCCTCTCCAAGCTG
ACGTGCTTCATTTGTATACCTTTTTACACCTTCCATGTCTTCTTTCAGCTGCTCATCAAA
AGCGCGGGAGGTTGTATACTTGTCGCGACGAAAGAGATAAGTGAAGGAAGATCTGAATGA
TGCATACAAACTTGACTTCATTATGCCGCCATTTTCCTTTCGGGTGTCAGTGACATACTT
GATGAATATGTCTACATTGGCTTCGAGGGCTGGGAGATCTGCAACATCTCTTGGCGGAGT
TGTACCAGGTTCCCCAATGAATGATGATATAACATTACGGAGAATATCTTGCCGGAAGTC
AGCCTTCCTTTCCTCTAGTGATTTTTTCCCTCCGTTGCGACGGTAACGAGGAAACTGAAG
CTCAACAGGGGAGAAGTTGATTCCAGCATTAGCATCATCAAGCGCTTCACATAGTTCTGG
GGTAAGAAAACGGGATTCATTGAAATAAAGATAAAGAAGGAATCTCTCTTGGTTGTTCTG
GTGTTTAGTGAAGGTGGCTTGAGCTTTTGATGATTTACGAACGTTTTCAACAGTGAAGTT
GTCCCTCATAGCTTGCAAGCGCTGGCCAGGAGTGAGACCGTCTTCATCGTTAGGATGGTT
TACATGATTATTTTCGGTGGGAGGTTGTGGAACAGCGTTGCTGTCATTGACATGGTTGTT
GGAACCAAAAACATCACCAAACTCTGAATGATGTGGGTTTGGATCGGAAGGTTGGGCAAG
ATCAGGATGATTGCGAGTCATGATGGGGACGAGGATGATATTATTATTAATGGAGGTATT
GTTCGGTGGTTGGTGGGGTTGATTGTTGTATCTCTAGAGAGAGAAGGGAATGATGGGATG
CCGCGATGTGATATGATGATGCAATGTGATGCAATAGGATGCAATGCATGGGGATGATGT
TGAGATGCTTTGCCGTTGATGTGATGCGCAATACTTTATTATTATTCTTATTATTAGTAT
CGTGATAGAGTATGCATTACAAAAATTTACGACGAACGAACAAGACTTTTTCTGTTGAAG
AGCACGTACTATATTCTTACTAAGCGAATATCCATTTTGCCGGTCTCGTGTAGATCTGAC
AACTCACCGTTTGTCGTAATTTTTTTGTAAGTGTGTTCGAGCAATCGGCCATTATTTTAC
GACAAAACATTAGTTTGGGAGGGGCCGTGAGGGATCGTATGGTGATCGTGCGTCTTCATG
GTCGTTCCCTCGTAATCGCCAACCACTGAAACCAATCAATCGCCAAATTTGTTGTTTGCT
TACCTCAGTTGCACCCAGTTTCCATGCACTACAAGTTTCGAAGCAACTGTTTTTTTGTAA
ATAGAGTAAGTATTGTCAGAAAGATATTCATAAATTTTTTTGAGAAAAAGTATCTTTTCT
CAAGCCGATTGCTTGCGCATGAATGTCTCAATACTACAAGTGAGAATTGATTTTGCCTCA
TTGACTAGACTTTGAACCATAAATGCTGCCAGGGGCAAGCTATTTATAGCCGAAACGGCA
ACATAGATGATACATGTCAACTATATATTTCATACAGACATGAATGTGCCACTTTCAATT
CTGCGTTATGTAATGTATCTTTTCTCAAAATGTTTCTGGGACACTCCTGTCATTGCTGAA
AACTTCTCATGCATTCCTGTCATTGTTCTGACGTTTGCATACCGAAGCTGCACTTTCACT
TTGAAAGTTCTGACTGCATGCATACTGCCGTCCCCATAATTCCAAATAAGCTCCTAAATC
CTCCAACCATCATGGTCATGTTTCCGATTATCACATGGCTGAGGCCAATGATGGCACCTC
CCTATTGCAGCTACCACCTTAAACAACGCAGTCACTAACTTTGTACTGATGTGCCCCCCC
ATGTCTCCCCCTCAAAGCACACAACCACTTCACCCTCCACCCCATCCACAAACACTTGCT
TGCAAGGTCAATAAATCTTAAACAGGCGAGGAGTGTTCTCGGGCACAATAATGTTCCTTA
TGGTGAGTAGATTCCTCTCACATCATCATGGTTCCTTAGCTCCTCCGGCAAAGCCTGCTA
GGACAGGTGAGTTCACTGTTGATATAAAGTTGAAACCTAAATTATACCTGTTTGATGTGA
TTCCTCGGCAATTTTTATGCATGACACATAAATGTTCCCCCTTTTGTATGAAGGCCAATG
TGCTCTTTCAACCAAGCTTGAGTCATCTTCCATTTTAACACTAACACAACAGAAATTGAA
GAATGTCACCAAATCTGTGCAAAAATCTAACCTTGCGTGAAAAACCAGTCACAAATCTTC
CAAACCTTCACAAAAACAGTCTTGTACCATTTATAAACCACACTCTTTTCCAGGATAACT
GACCTCAACTTATATTCAACCAGCAAAACAAGCATGATATTATATTTGCACTTGTCATTG
CAACTAACTTTGTCTTGTGCACCAACTGTCCTCCAAGATCATTTCCAAACATCCTCAAAA
GTCCACTGTGGGGAATTAGCCACTAAGAAATACAGAGATAATCTAAACATTCATATGACA
ACATGATACGTCTTACCGGTTTAATTGTAGTAGTGACACGTTACATCTGGCATTCGTACG
TAATGTACCAGATTCTACAGAACACAAAAAAATAAAATCGCGACACTACTCTTCTTCTCC
ATGAGAATTTCCGCCGCCGTCACCGCATCACCTCGATCTCGGCAAATACCGCCACAACAC
CAGGTCGGCCGCGATCGCTCACCGCAACATCACCCACAACAATCCTGCCGCTTGGTTTGG
TCAGATTACGCGTATTTTACGAGGAATCACACCATTTCTACATGCCGACTTTTGTTACAC
GACAGTGTTCGCGAGGAGTAGCAGGGAAAAAAGGCAATTCAGCAAATGTAAGTGTTTTTT
AGTATATATCGTCCCCTTTAGTGCACTAAATCATCGCCTCATTGATGCCCTCACTGTTGT
TCTTTTCTGTGCTGTCCTCAGGCTTGGATGGTGACTTTTTGCCATCCAATTTGGGGAAGA
CAGAAATTAAAGGTGAGTGGTCTTCATCCTCCATTTCATCCATTTTTTCCAGCTTCTTCC
TCAAATGGTCTCTTTCCTCCCGCGACATTTTAGTAACAACATTACTCACTTGTCTCTTTA
TAACCTGCTGATGCCTCCCCAGTGCTGTGTCCGCTAAAGTGATTGGCCTAGAGGTAAGTT
GAGACAAGTTTGGTTCATCATTTGCACTCCATTTTATGAAAATTGGTGCATCTTTCTGAC
TTTGTAGTATTTCCTTCTACTTTTCAGCCATTGCATCATTTTTCATCCCACTGAGACACT
TGACTTGATAGTAAGTCAGCAAAACTCTCAACTCTGCAGGATTGTAAGTTTGAAATGATT
TTGGTTGAACAATAATTTGTCTTGCCTTCCTCTCAACATCAAGCATCTTTCCTGCAGACT
CTTTCCTCTTTTGCAGCTCTTTTATTTCTGTCTCAACAACCTTCTTTTGCGCAGCCAAAA
AATGTCATCATCCGTTAAATGGCCACCACCTGTTGTGTGAAAGAGATTGCCGTGAGTTGT
TGTTTTTTGAATTTTCTCAATTCTCTCAGCCGAATGCCGCACCGTCACTGACTTTCTGCT
AACCTTTTTAATTGTCTCTTTGAAAGCATTGCCATCGTACCCATTACACAACAAAAAATG
AGTTGAGACATTGTTGGATTCTTGGATGTGAACCATGGCCGTGTTTGTCGCATCTTTGTC
ATCCCCCATTTCTCTCCTGACTTGAGAATTGTTTTGTAGGCATGCTCGGGTCAATGGGGC
GGCACCACACTTTTCCCACACTGCACAATTTTGTTCTTTGGAGAATGCAACATTGAAGGC
ACTGCATGGAACAACGACACCGGAGATAGGATCGGTCCCTCCAAACACAACAAGTCCAAC
CATCCAAGGCGGCAAACCAAGAGTGTAGTTTCAAATTAATCTAGCGTCCGATAATATTTT
CAAATTCTTAACAAATTGTGTCTTAAATGTACCATAGCTTTGGTCGGTCTCTTGAGTGAC
TGCTGTAGTATTTGGTACACCGGGATAAATAATAAACCCAAGTGTCCTTGCCTCTCCCAA
AAATCCTAACTCCATTCTGTCGGGACCACTATCAACCTTCATGATAACTCTCTTTTCTCT
GACATCTTGAGCATCCGGGAACAATGGGACAATAGAATTCAAAAATATGACCTGAATTCT
CTCTCACCCATTCCACCTTTTAAATTCATTCCTAAAGTGACTGGCCACTCCTTTTCACAA
TCGGTTCCAAATGTACCTTTAATTCTAGGAAAGAATGCACTCATTCTTATGTTCACACGT
TGAGTGTCTTCTGATTGTGCCATTGTCGAGAACTGGAAGTGTGGCGGAATCGGTTCTCCC
GCAGCAGTACTACCGGTGATCATTGTTGTTGACACGCTAGTTTTAATTGTGGCTTGTCCA
AGATTGGATAGATTGGGAGAATAAAACGTAATCTCTGGCCTACCACCTCTGTTGCACTTG
CTTCTATCCAAAACAAGACATGTCTTATCAATATTGATAATTTTTTTGAGTTGTTCCATA
GGTATAATTGTCTTTACCTCGGAATCAACTTTACCAAATCCCAACTCCAACAAATCTCTC
TCCCAATTATCAAACCAAGACTTTATATTGAAATAGGTTGTCCAACGTACCCGTCGTTCC
TTCACATTGTTGCTGCTGCCGCTTGTAAGCTGTGGACTTTAACAGACGATTCAGTAAATG
ATGACAATCCAAAGCGATGACAGATTTTGTGCCCTTTTTCAATTGTTCAATTAGTTTTTT
GTTAGTGATCCCAGTGGCATGACCATTTAGTTGTTTGATTTGAATGTAAATCTCACAAGC
ATTGCAAAGATAATTATATACCAATCTGGGTAACACTCCCTCCGGTCCTTTCTTTTTCGG
ACTCACACCAATTCTATCCTCAGCCATCTCAGGCTGTATTGTACGCTTTGAAATTTCAAC
TCCAAACTCCCCAAACACCAGCTTGATAACCTCACTTGCTGACATTTTAGTCTCTCCCTC
TGGCTTTGACTGCTTGCTAGCGTAGAGAGAGGTGGCTCTCTTGTGAGCAGCTTTATGATG
AAGCTTCATTTTCAAATCGTCGGCACGTTTCTGTAGCACCCCATTGGTTTAGGAAGTGTG
TTGACTGTTGGAGTCAGAGTTGACAAACTTGATGGAGATGAAGAATTGGCGACATTTACT
GCCTGTGGAGGTGGCGCAGATGCTCTGCGTAATCTCATCTGGAGAGTAGGATCAGTACTC
TCCTCAAGCGTGAATGTTACTATTCTCATTGCCTCAGGAATGCTGAGAGTTGGATGGTCT
GTTCTGGCCTTGGCAGCCTTCTTTACAAGAGCCTTAAGCTCCTCCTCACTCCTATTCATG
TTAGTAGTGAGGTGCACCTATGTTTTCGCGATTTTTTGCGTCAATAGGGAAGATATCGAC
CATGTAACAAATGTACAACATGATATGGTCACGTATTTTTTCGCAAACGTGCCCCTTCAA
GCGCAATTTTGAATGGCTTGCAGTGGTCGGACACCCATCAACCCATATAATGTTGGAAAG
CTCGTGAAAAGATGAATCTGTAGTATTTTGCGCAAATCCCGCTGCAAGGGCTGTGGGAAA
AGTTACGTGCAATTTACAAAAATTGACGAGAATCGTATCTTTTTGTTACAAAACGGGGTG
CGTCAGTACTACAATTAAAGTGGTACCCAAAGGATGATCAATGAGAATTGATCTCATCAA
GTCTGTCCAAGTACCTAAAGGAGTATGTGTAACCCAACTGAAACTATGAGACCCTCATGC
TCCATGGATGTCCTATTTCAAACCAAGTGAACTAGTACCCAAGAAAGATGCTGTGGCAGA
GAGGGAGGAGTTGTTTTGTCTTGGAAGCAAAATTCAGGTAATCATCCGAAGTCATTCTTA
CCCCCCTTACATCTTTCCAAGCCGTTTGTTCAGTTCCTCAGGAAAGACTCAGAGTTTGGA
CTGTGAAGCTATTCTTCTGTCATTCATGTAGGAAAGTTGTACAATAATTGAGCCAGGGGT
ATTTGGAATTTGGCACACCAAGTCCTAGCCATTGGACAAGATGACAAAGAAGAACAGGGT
ATTCTTGATGGTTCTGATGATATTTCTGTTGAGTCTCCTGCAAACAATGATGGACATATC
AGTCACTCCACTGAAGAAGATGGTAGTAGTGGAAGCAAAAATAAAGATGGCATTCCAGAC
AAAGATGAACAAGGAGTTCTAGACAAAGATGAAGAGGGAGATCATAGTTCTGTTGAGTCT
CGTCACTCCAATGAAGAAGATGAAAGTAGTGGAAGCGCAAATGAAGATGGCGTTCTAGAG
GAAGATAAAGATGGAATTCTATGCAAACTTGAAGACTCATAAACGTTTGTGATTATCACC
TTGTTTGACAAATTAATGGTTATGTCAGTTACACCAGGCAGTAATGGCCTGGCATTTGGG
GATAAGGAATCTTAGAATTTCTGTAGTCCAGCAAACATTAGTCAAGATCTTGAGTTATGT
CATTGCTTAACTTAATATTAACAATCACTCTTTTTAGCACATACATTATACATTGGACTT
TGACTTGCAACTTTTTGCAGCAAGTTCTAAGCTCACAACGTGTTTAAGTCTAGTCAAGGA
GTACAATATGCTGTGTTACTTATTTCAACATGTCTAACACACTCTCCAACTGATCTGAAT
CCACAGCAGGACTCCCAGCATAACAAACTTGACTACCACTTCAATACGTAGATTCTACTA
AATCACCTCATTCAAAACGTACATTCTCCCATAATGTACATTCTCCAACTTCACTTCTAC
ACCCACCACATGTCTAAATCTAGTCTACACACACAATCTAACATGTTACATGCCTTGACA
TGTACATTCTCTAATTGATTGGAACCCCCCGTATGAGTCACAAGAGTAAATGTTATACAC
TATGTCAAAGTCCAGTCAACATGTACAATATTGCATGCTGCGTGTATTCTCTAACTGATT
GGAATCCCCAACATGAGTTGCGGCGTAATATCTGTTGTTACCTATTACTGTGCCAAGTTG
ACGTGTACATTCTACAGTACCACAGAATTGGAAACATACATTCTACGTTGTGATTTGACT
TCCTCTTGTGACTCCCTGTAGCAGGTTCTACTCTCACCACATTGCCTAAGTCCAGTCGAC
ACTACCATATTTCATGTAACATGCAGGTTGTGTATGCTATTACCTATTACTCACCATTAA
GCATTTACAAAGTTGGAATGGTTCATCACATGCCCAAAAGATGCGGTGGAGTTTAATGCA
ATCAATTGTTTGCTCGTGTCAGGTGCATGTGTTGCCTCACTTCCTCAACAAACAGTTTTA
ATGACAGCAATGACAACTTCATTCAATTGATTGCATTGAAACTCTATAGATTGTGTGCCT
GTCAATTAAATCATCACGTCAAAAGAGGTCAACTAAAAACGGCGCTGGCACAGAACACGT
GGATCCGGTAATTTTTTGTAGTAATGATTTCTTTATGGATCCGTAGAGCTCGGAGGGCTC
GGATGATGACTTACAACCTCATTAGCTTATGCCAAATATTTAGTTGATGATTGCCTTGTT
TGCATTAGTGTAGTAAGGCTGACCTTGTAACCCTGATAAATCCAAACCGCCACTGACAAT
AATGATGCTATCTTACATCTGATTTGATATTACATCTAAAACTTATCACACTCTCGTCAA
CCGCATCATAGTTGAATGATCACTCCCATTCCTCGTGCTTCCATCGATGCTTCATCAAGT
GATAATTCTTTTGAGCTAGAGTCCTCCATAAGTAGAAATGCTCTTTTCCTATCATGTGTA
TACCTCAAGCTATCGCCTACACGTTGATCGTCTACGTACCGGCTCAGATCACATTCACCG
TCAACATAGTGATACACACCGATTCCATTCTTCATGTTGTTGTCGAATTGGCCTTCAAAG
ACATCGCCATTGCCAATTTTTACTACACCAAGCCCCACTCGCTTATTATGCTGCCATTCA
CCTCTATATTCGTTACCATTCTTGCTCTTGTAAATACCATATCCATGGCGTTCGCCTTCC
TCGTTGATATCTCCCTGGTACTTCTGTCGCTTCTTCTTGGCCCCAGACGAAATCTTAGTA
GTAACAGAGGACATAGACCTATTGATCTCTTGCATGGACTCATAATACTGCTCCTGCAAG
ACTTGATCAATTTGATCCTTGAGGAGTGATGCCGTGAAAAAGGTCACGTAGGTATGTGAT
CTGCTAGAAGGGAGGGTCATGAAACGAGAAGACCTACTAACTACGGTGATGGTAATACCC
TTCCGTTCTTTGGTAGATTCGCTACCTGACGTGGCATAGGAGGTATTATCAACTTCACTG
TCGTAGTTGGATACAGAAGCGCAAGTGCTTAAAGTGCGGCGCATCTTGATGGTGGGATTG
CTTGTTGCGTTACTTGACTTTCTAGTGGCGATTGACCCTGCCGGTGTATCTTCTTTCTCT
TCGGACTGTTCCGGAGGTGGAGGCGTTCCAACTGAAAACTGAGACTCGTCATCTTCATTT
AGTTCGGACACGTCCTTCTCAAACTGCACTTCGTCGTCCTCTTTGTTGGCAGATGCATTA
GATGATACAGATGACACAGGTGACCTGTTCCCTCCGCCCTTACCACGAGATTCAGTTCTA
TCTTCCTCTAAAGAAATCTCGTCGTCTTCCTTGATGGACGAGAAATTCGACGAGGTAGAT
GACGCAAAAGATGTTTGACGTGGACTCTTAGAAGATCTGGAAGTTCTCAGCGAGCTACTT
CTGGACGCAGTGGATGGAGAGCATCTAGACATAATTTCAGGGTAGTATGTCAATTCGACG
TCACTGAAGTGACTGGCAACAGATGACCTTCTGCTACGTGAATCTCTTGTTATGACTTCA
TCTTCATCTTCAACAAAGTGCATTCCTGTGCGTTGTTTATCATTCTTCCTCATACGGCTT
GCCACTGAGCGAACGGCGTTGTACCAGCTGTGCTTTTTAGAACGCGCCGGCAACGGTGAA
CTGGTGTCGGAATCCGAACCGTCGAACATCTCATAAATTATTCCAAGGTCCGGAGGGTCA
ACATCTCTATCCTGTGTGGACGACACAGACGGTGATGCACCGTCGAATAGACTGTTCATT
GAGGCATTGATGACATTGAATTCGTCGAGTCTTTCTTCGTCCTCGCTGTCAGAGTCCGAG
GAGTAATCGCTGTAACTTGGCCTCGAAGAATCGCTGTACATAGAGCTTCTGCGTCTTGAT
GAGTCACTGTACCCAGAACTCCTGCGTCTCGAGGCTTCACTGTACTCAGAACTTCTGCGT
CTCGAGGCTTCACTGTATTCAGAACCTCTGCGTCTTGGGGACTCACTACATTCAGAACTT
CTACGTCTTGAGGAGTTGCTGTACTCAGAAGTTCGGCGTCCCGAAGACTCGCTGTAATCA
GAATTTAAACGTCGACATGCAGGAGGAGTATTAGTGCTCTCGTCTGTGTTGGTGCCAGTA
GAGCTCTTCCGTGAACTCTCACGTCGAACTGTCAATGCTGAACTATCAGGAGAAATTGAA
GTATTGTTGGCTGGGGCATCGCCGCCTTCGGTGTCATTTGAGGATCGAGCATTTTCGATA
TCAACACGGTGGGTCATGATCTTGGATACCAACTGTAAAATTACGTTTCCCATATTTCCA
ACTTTTTTAGGATTGTTCTCATTCGATAAGTCCTTTGTGACCCGATTCAACAATGCTGAA
ATGTCATCAACGCATTCCTCGTGGGACTTGGCGATATCTTCGTCGGCCATGAACAAGCCA
GAGTGATGACTCTCCTCGAGAGAGGTCACGGCCTCCTTCCGCAATGATGTGAGCTCTTGA
AGAATTTCTTCCCGTTCTTGAGAGAGCGCGATAATGCTATCGTAGAGACGTTCATTTTCA
CACAAGAGCTCCTCGACACATTCCTTGTACGTTTTGAGATCAGCCTCTCTTTTCTTACGT
TCAAGAATGTCTTGCGACATTTTTTGGTTCAGAGATTCAAGTGCTTGATTCCTCAGTTCG
TGAATGGCATCGAGGTTAGGGCTTTTCTCAGTCACCTCTTCTGGGGCTGCGTCATCTCCG
TCTTGTATTTGTTTCATCTTGTTGACGATGGTTTCCCAATCGGCGCGAAGGGCGACCACA
CTAGCGCGGAGGGCTGCATTCTCGGATTCCAAGGTATGTATCAATGCTTTACTCCTCGCA
CTTACGGCAGCGCTTCTGGTTTCCTCACTATTGTCCAATTCTTCGGCTCCGGAGATTTCA
TTGTCGGTAACAAACTCGTCTTCGACAAAGCTGGTCACTGACTTCTGCAAGACGTTATAT
ATGTCTTCCTCCTCTGAGTCACTTGAACTTTCAATTGATTCTTCCTCTTCATCCTCATCG
GAAGAAGAATCTGAAAAGTATTCGTCGAATTCACTGCTTGATTCGAACTCCGACTCGGAC
TCGTACGAACTCGAAGAGTCCGAGCTGGACATGTCTTCTTCACTGCGGTAGGTGCATGAG
CCGTCTTCTACTTGATACACCTGTTTCACGGACAACTTGGGCACGACTTTCGAAGTAGAA
GTATTAGCCCTACGATTCCGAGTATTCCTCGGCATTTGCCGCCGTCGCTGCGGGGGTTTG
GAATGTTTCTTTTTACACCCTCCGATGATTGACAGCGTGGATATCTTACTAATAAGATAG
TTCTTTGCAGATTTGTTCTTGACGGCCGCCCTATTTTGTGTTTTTAAATCGAACTCGGAT
AGTTGGCTGGTCAACTTGGTCATTTCGCTCTTAGTCGATACGCAGCTCTTGGTGGACCTG
CAGCTTTTGAGGCTGTTGCTTCGATGTCTCTGCTCGCTGAATGTCTGGGTGCGTGGTCGC
GAGGGGCGAACGGAGGACGCCCGGCGCTGTGACGTTGAAGGCTCTGCTTTATTCGATCGC
GGCTTGGGAGAAGGCGATCTAGTCGTTGACCTGGACTGCCGCATTGAAGAATTGGCTTCA
GATCCCGATCTGCGGCGCGGAGGAGGCGGCAGTGGCTTCGCCGAGGGTGGCTGAGATTTT
CCTCTGACGACTGCCCTGCTTTGGCTTTGTGGTCTTCCGCGTGAATCATTTCTGTCTCGG
TCCTTCGCGTCCTTGTTGCCGCCCGCACGCTTCTCACGAGATACGCAGTACGCTCCATCG
GGATCGCTGCGTCGGCGGATGCTATGGGGTGCGCTTGTCATTATTTTCTTGTCTTTGGGA
TCAACCACGCGATTTTGGCGAGATGAATGGTCAACAGCAGAGGTGGCAGTAGATCGCTTG
GGCTGGTTTTTTGTTGGCCGATTGGACCGTCTTCGGCTTCGACCGTATGTAGAATAATTC
ATTTGTTCTGGCATGATGTCGGTCGGACTACTTTTGTTGCATGATGGCCGGTGTTGATGG
TTGGTATGGTACGGTACCATCGCAGGTGGCTTAATGCAATGCCCTGTCCGCGATCGCGAC
GCTCGATTTAGAGAGGGGCGTATTGTGTATGGTGTATTGTACACAATACAATATTGTACC
AAACACGTTAACCCCACAAACGTTTCACCAGAGGGAGAGCCCGCCCTGTTGAGAATCGGA
GACACGATTGTTTTGTTTGTGATTCCTGCATGGAGGCCCGACGCAGGCTTTACGCTCTTC
CATAAAAGGCATCGAGGAAGTTCACGACGGGTTTATTCGGTTATCATCGCAAATGTCATC
ATGAGGTCGTGACCTGTCGAGACATAACGGGGATACGTCCTCCTCATATCTACGTACTCC
TGGTCGATAACTTTTGGGGCTGTGCTAAGGTGATTTATGTGCAAATTGTCCAGCATGGTT
TCGTGATATTTAGTCGTAATTTCGATGGTTTCCAATCGTGTTTCGAAGTCGCATCGTGAG
ATGTTGCATACATTGGCCATGTATTTCATTGCCCCAGTAGTATGAATGAAATGTGATCAA
CTTACGAAAAATGACCTCTGATTCCTAGTACAGCCAGCGATATCCTGGTGGGTTTGCGGG
CAAACATTGAATTTCAGTGGACATACCTCCAATTTTAGGTTGGCTGAAGTGGTGAAACAA
ACTCAAATCCCCTCTGATGGCAATATTGAAATGGCCAAATCATGCCCATTAAGAACTTGC
GGCTATCTCAGGCACACTAAATTTTGTTTGATTGAAACATGAGTGAGAGATAAACAGAGT
TAGGGGCGGATGAGCAGCATGCTTCAATCAACGTTCTCCATAAAATAAAACTTACCACCC
AGATAAGCTACAGGCTGGTTATTTTTGTAACAGGACAACAGTAAGGGTCAAACAGCGAGA
GTTCTCAAAAAAGAATATGAAATCAAGCATTTACCACAGACTTTTGGTTCCACACGCACA
GTGACCACTAGGGTGTGTGTGGCCATTAAAGAATGAATCAGAGCTGAAGAAAAATGGCAA
TGATGCATTTAATTATATTCTTGAAGACAAAGGGGCCACTGTCTGAGAACTGTGCATTTT
AACACAGTGACAGCTGTGGGAGAGAAGATGCATCACGGAAATGAATAAATCATTTTCATG
CCTTCATGAGTTTGGCTATTCTAGGTGCAAATACCGCAAGGAAAATTGCAATGTATCATG
GGTCATGCCATGGCAGAGGAAGTCTTCGTGGCAGGTGAAATAGGGATTCATGTATTCAAT
GTTTACAAGACAAATGTTGCAATAACTATGAAAGAGGAATTGTTTGGAATAATTTTTTGA
AGCTCATAGTTAGTTTGAATTTTTTGGTGGGATATCATTAAAGCTGTAAAAGACTGTGTT
AAACAAAGCATGGCCAAGGCCCGGGGATCATTGTGCAGTTAAAATCATAGGTTGGAGATG
GCGGAATGTTCTTTACCTAGCTCAGAGATTCTAACCCACCTGAAAGTCCAACATTCAGTC
GAGAAGAAGTCTTGTGACTTCTGGAAGATGCTGAAGTAAGTATAAGTATAGGTGTAAACA
AACATGTTCACTAAAATACTTCTTGCAATTGCCTCCATCATGTCACATACCAGTTGTGGT
TCAAACATATTCCAGCAGTTCTATCATGTTCAAATATCTGTATTAGCTCTCACATGTAGA
ATCAATTCCTAACTAGTTTGCCAAACTAAAACAAATATCCGCTGGAGAATGATTTGATGC
CAATCCAAAGCCAACAGGTCATGTTCACTTTCTATGCTGTCCTACTTCATTTGCATTCAG
TTGCAATCAGGCTCTAATCACTTGTATTCACAGCAATCAAACTTTGTTCACTTCTGTTCA
CGTGCAATCACATTCATTTGTACTTGCATTCACCTTCATTCAGTCACATTCTCTGTTGTT
CACTGCCATTCACTGCACTTTTCACATTATGACTACCATACCATAGAGTAAAGAAAACAA
ATGCATGATAAATTCATATGGAAGTACCACAATACCATTACCTGCAGGTATGGTAGATAT
GTCTATGGTAGCATATATGTACACACCAACTAAGATACCTTCTGAGCAATTTGATCAATG
ATGATCAATTGTGATCAATTGCAATCATAAGAGAACGCAATTGTCTCTATCCTACATACT
TCTCACATACCGAGCAAGGCAACAGACAGACTGGAGAAGACATGCGACTCACCCAGATGA
CACGTGACTGGGTGAGATGCCACCTAAAAATGTTGCCGACATATGATATGTCACCCAATT
TTGACGACATTGTCGTGTCACGGTGACATCATGCCAACATGTCCCCGTAAAAACCAACAT
AGTCAATCGTAAAAGGCTCCCATAACACCTATTATCTCCGATCATACATATAGTGCAGCC
ATCTTGTCTTAGAACAAGAACGCATGTGCCAGCAGACAGTCATTGTAATCAATCATCAAT
CTTGATTACAAGTCAGAATTGACTTTGGCCCATTGACTGGACATTGAACCAATAAGGCAG
CCACATACTATTCCTACATCAAATTGTACATATTTTGACAAAAAAATCTCAGATGTCACA
AAGATCTATTGGAGGTGTCCAAAGATAATTTGCCTGTTCTTGCTATTGTACCAAACATTT
GCTCATCTTTCAAATCACAACTGTGGAATCACATTACTGACAAGATATGTTAGATAGTGT
GATTCAATGTTAAATTGTATTAATTTGTCCAGAATTCTGCATACAAAACTAGAATTTAAT
ATAGCATGTCAAAAGGGACTTCAGTGGGTGCAAATGGAACATTCTAGATGCTTCCTGGAG
GTGATGGATCTCACGTCACATGAGAATCTCATCCCTACAACACAAGAAAATGGTGTTTAT
GGCAGTTGAATTTGTTCCCGTGTGACATGTGTTCTAGAAACTTGGTGATATGGCGGTTCT
TTCAGGTCCCCTGGGAGTCATATATAGGATTTGTTCCCCAACAATACATGCAGTTTACGC
ATCACATCCCTAAGATGAGCAGGATCTAGATAATGCTGATAGTGTTCATCCCTCATCCAG
CCCCTCCTCACAAAAAATAAATATAGCACCCCATCACAAATGTTATAAAACCACCACTGG
AGGACCTCCTTGTCCCTGCTTGTCCCTGCTTGCCTTGAGCAATCTAAGAGGTACATGAGA
CAGTAAGTGTAACTGTAGATTAATTTAAGAAAGTGACTGCACTATTTTTACATGTCTCTT
GTCACTTCATGCCTGTCTCTACCATGAGAGTCTATTAGATGCTCTTGGCAATATGGACGT
CACCCCAGTCAATATGTCCGTACTTTCCAATTGCATTGTACTCCCAAAATCCTACTTCCA
ACTTCCCCAAGATACCCTAGGTGTCACTCCTGATCTTTCCTTCTTGGGGGGTTCTTGGGG
GAGGGCATTGCCACTTTTATCAACGCATTCCTCTCAATTTCCATCAACTTACTGCCCTTG
ACACAGTGCAATGATTCTCCTGGCAGCTCAATCATCATGCTTGGGTCTGTCTTGAATGCT
GTCCATTGCCTGGGCTTCCTATTCATGTCTGCGTACATTTTGTCCATTGGAATATGCTTG
ATGATTATTTCTTCCTCAGTGACTTTGTCCATAATGAAAAATACTTTGACTTGATGTATT
TTGTGCATTTTCCACTTGATATCTTACCATTGGATTTTAGCAGTATTGCGCTCTTGTTGT
CTTTGTATATGACAACATGCATTGTTCTGCAACCCTGCTCTTGCAAGAAATACAGGCTCC
ATAGGATGTTGCTGATGAGGTTGTGGACTCCCATGAGCTCAGTCTCTGTTGAACTTTTTG
TGTTGATCTTTTGCATCGAGGGGCCCATGGTCATCACTGTTCCTGTTTTCTCTTTGCAAT
CCCAGTGTACTATGTGTGCTGTGTCAACAAACGATGCATTACTTGCTGATTGTTCACATT
TATTTTCAACTTGAGTGACATTGTGACATTGAGGTACTCCAATACTTGCATTAGTTTATG
CCAATCATCACTGCCTTGTTGTTTGATCCTTGTGGTCCGGAGTGAAACTGCTGTTTGTTT
ATCATTTCATGCATGAGTTGACAGGAACAGCAATTGCACTGTTGTGCGGTAGAACTGCAT
TGCCTGATCTTCTGGCAAGTAAACCGCTGACTCTTCATCTTTAATGGTGAAAATATGATC
TGAATGGGGCGTTGGGCTGCACTTTTGAATTGGATCCAAGAAATCCCTACAGGCATTTTT
ACAGCTCCACATATAGCACTGGTTCCCTTCTTGTCCTTGCAAACATACTTCTGGTAAAGT
GTTGGTTTGATCTTGCACACTAAATCACATAACTCTCCTCAATCAACCATAATGCTCTTT
TCATCAGTGATCATGTGCTAAAACACTCCAGGCAAGTCAATGAATGCAATATCTCTCCTT
TGGTAAGCATCAATGGCCTCTGTGAGGAACACAGTATTTGTAGCTACTGTTGGTGATGTG
GTATCTCCTTTCCTGATGTATTCCTTTTGAGGAGTGCTGTTCATTCAGGTCCATCCCTTC
ACTTCTCCCAAGTCCTTCTCCTTGAGAAATATTAGTGGCGACAGTGTCTTTCTCCTTTCT
TCCCTGGTTAGTTTCCTTGGGTCTGGAGGGAAGAAGGTGTACATGTTGTGAAGTTGCCTC
ATCTCCTTTAATGCTCCTGTTTTCCTCTGTCGCCAAAGTGTTTGATTCCCTCTCTTAGGC
TTAGTTGGGTCATCATGATCCCCAATACCCTCATTTCATCCCTATATACTTGGATAGGTG
TGCTAAGAATTGTAGCCCCACCATAAAATGCATATGGTTCATATAGAAGTGCATTCCTCC
CACTGATCTGTTGATAGTGCCTAGTGACTTCATATCATTTTAGTGGCCTCATTCTTCATC
CACTCCTGGTCTCTTTAAGTCTCTCCTCTTTGACACCATCCTCCTCACCGGATTCTCCCT
CTTCTTTTGAGTCATCATAAAGTAGTGCTGTATCTTACATCTCCTTGTCAATATATGTTT
TGTGATTTGAACTGTCATCTTCCTCCTGTAAGTTTGGCATCTGCTCAAATTCAGTGTCCT
CTCGTGCTATTTCTCCATCTTGCATAGGTACCGCATCATACACATCCCTTTCATGATGTT
ATACTGGCCTACCTCTTCTGCCCCTCAACTGAAATTCTTCAAATTCTCCAGCTATTCCAG
CATCGCCAATTGCTTCCTCCATTTGTTTCTCATCTGATGATGGTGATGGCGTTTCCACAT
GTTGTATATTTGATTCTAGCACCAATCTTGGTATCTCTATGGGAACATCCAGGAATGTGG
CTGGTTCTGGGTCTAAAGCATTGTCCTGGACAAGAGGCTCTGATTCATCCATCCAGTCAA
AATGGTTGTTCTTCCTGTTGCAAAACCATATGAGCCGATTGTGCTTGTCTCCTTTACCCC
ACCGCCCAACCTTCCCAAGGACACTGTTAGGTATTGGCAACTCAGTGAATCTGCTCCTTT
TAATTAGTGCCTTGGAATCAAGATTGGGGAAATAGTAGCTTCCATGCATGTTGCATGTTG
GCCCAATGCAGATCACATTCCTGGACCTGGATTGTTGGGTGTACATTTCAGTAGAGTCAG
GCTTGTTGTATGCTTGACTGTATGCCCCAAACTGATAGTTCCACCTTAAAATTATTTCCC
CCAGAGAATACTCATCTGATATTCCTTGTTTTTCCACATGAGAGTTCATAAACAATACAG
CATGTAATGCCATTTAAGTCTATACCATCTGGGTTGGCATGATGCTTCAATGTAATTCTG
CCTTGATGCATCTGGTTTTCTCTTTGGACAGTCTTATCTTCCACTCGATCTCTGGGACAT
GCTCATTTTTAGAAGTGGCACTGACTTTGATTAGATTAACTACTTTTTGTTTAACGTTTT
CAAATTCTCTAACCATCAATGCAGTTTGATACAGAACCAGCTCATCTGTATACCCCAATC
ATGAGCTTGAATAAATTTGCCAGTTCTCCTGCTGTCGTTCCGGCACACAATGAACCGTTA
CATATCTGATACGCCTAGACAGTGTCACCAAGAGTGGCAGCCCAGACAAAAAACATGATA
TCAGTTGCCAATGTAATCTATTTGTTTGTATCAACGAGATCAACAAGTACCAGTCTCACA
ATCTCTGGCTGTCCGCCTGTGTCCGTGTTCCTTTGATGCATGGTAGCAATGGCTCAAACA
TTTTCCTTGCATTTGTACCACTGTATTGATTCTTGTTAGGTGGCACTTTGGCATATGATG
GACTTTTAAGGATCTCTTTTAGCCTTTCCTTCCTGGACTGAACCGTGCTCATTCCCTTCT
GATCCCCAGCATTGTTGACCTCCACCCTGCCCCCTTCTTACACAAAGGTGAGTCCGCCAT
GTGCAGAACTCTTCACTTTAGAATTGTTATAGTGAATCCCAGTCCCCTATAGCTTCCAGT
TATTCAACATGGAGAGGAGTTCAGTAGAGTTGGCTGTATATTCATTGGTTCCCCGTGTAG
GATTTCTGCAATTGAGTCCTCGTGTCCTTGTGCTTAACCTTGTTGGCTCCTGCAAGCATG
AACATTGCTTTCATCTCACTCTCAGCAGCTTGCTCTGCCTGTCTTGCTTGCACTGGATTA
GGCACATTTCCCTTCCCGGCAACTTCCTGAACAATCATGGCTCCCTGATTCTCTATCATA
ATGCCTGGATTGGCTGGGCCTTTGATTCTACGAGGCATGGGTGGAATATCTATAGTCAAA
ATCGTAAATGTTTTGACTCCATCCGCCACTAGATCACTCTCCTTATCACCTTCTCAATGG
ATGTAGTCTGCTAGTTTTTCGATGACTTTTTGAATGTGGCTGCATGTTCAGGCTTTCCAT
CGTCAAATATGTCATTCTTGATGGCGTCAGTGTCAAATGTGTACACAGTTGGCCTTTTGG
ACGGCTTCAGTTTGTTTACGTGTCCTCTCCTCTCAAGGCCCCTTTAGCTTGCCCCTTTCT
TCGTGATGCAAAAATTATGGTCTCCTTTCTTCAATTAATGTTAGAAAACCACCTTAGGAG
GACCTAATTGTCCCTGCTCACCTCTAGCAATCTAGGTGTTATGTGAGACAGTAAGCGTAA
CTGTAGATTAAGTTAAGAAAGTGACTGCATTATTTTTACACGTCTCTGTCACTTCATGTC
TGTCCCTATGAAAAGAGCCTCTTAGGTGCTCTTGGAAATATGGACATCACCCCAGTCCAT
ACGTTAGGCCAAAAGCCAGGGAATATGTACTTCCTGGGAATCTAAAAATCTAAAAAATCT
AAAATGCAAATGCCAGGGACAAGTCATTGATATGGATTTCGTATTTTTGCCAAAAAGGGG
AAGAAGCACCTAGGGAACCATTGTGATGTTTTAAAATTTTGAGAACATCCCTGTATTGGG
GGGGCATGTTTTTTTATTTAGCCGTTCAAGATTTCATTATGAATTCCATGGTGGAGTTAT
GATAACAAAAAGTAATAATAAACTTCCAATTCCAATGGATTTGATGTTTTGGGTTAACAA
TTGGAATCATTAACAATTCTAAGGGAATTGCATTCATAAGTTTATTTGTTACTTCATTGC
GATTCCAAGAGAATTGTAATGTAAATGGTATACCTTCAAATATAAATCCATGAGAATTGT
GATTTGTGGTAGTGATGGAGTTTGTGTTCGTGCTTTCTTTCATACTGTAATGAATTAATA
CCAATCAGAAATTAGAATGTGCCAGAATGCTGAAGTATCCATTCCCAATCTCCGGAAACT
GACGGAGATACATTATATTTCAGCAGATTCCCCCAAAAATTTGCTAATCTCTAAGGGGCA
CTATTTGCGCTTGGAAAACAGCTCCCATTTTTCACACATATTCCAATTTTTCTGCGGTTG
CTTGCAGGAGTAACCTCAGAGATTTTTTATTTTTGCACATATTCCGAAATGGTGAGAATT
CAAAAATCTGTGAGGCCTCCCTAATTCCTGAGAGCTCATCCCAGAAAAATCACACTACTT
CTGTGCCGCATGGATGCTTTTTAATCACCCCCACCTTCCATTTTTGTCTGTCACCACTTG
CCACTTCACAGCACGATACAACAATTCTTTTAAAACACACTGAGTTGTCATTGAAATCAA
TGTGTACATTCCCATAATCTCGTCCACCCGTGTGTTAGCTACCAAACTGGTCACAATCAT
TCTACATTGTTACAGCGACAGCAACAATGTTATTTCACATTGTGACAGCAACTACAATAT
GTTACTTCATTAAAATTTGATTCGTCATGAAGCAGTGAATTAGGAGTCAGTGAATGGACT
GACAGTGGCACCATTGATTGTTGCAATTGATTCAACGACAATGACAGGGAGATATATGTC
CACGAACTGCAGGTACTTCTTAGCATGCAGTTCTTTTGTAACAGCAGGTGGGAGCATGAT
TGGTTGGATTGGATGTCTCATGTGAGACAGTTGCATCACAAAAATGTATTTGAGAATGAA
TATCTTATATCCTTTGGGACCCACTGAAATTGGTACAAATCCTTTGTCCGTTTCTGCAGA
GGAAGGATGACAGTCGCGGGCCTGAACGAATCATGGTGGAACATATGATTGCAATGGGTC
ATCGGATTTTCTCTGGTGGGTATCCCAAAGATCAAAGACATACCATTGGGGCATGCCCTG
CTGCAGCATACAACGGTTTCAATGATTTCTTCGATGCTGTGAACCTCATGCCTGAATTAG
CCATCAAAGCGCCACAATCACCAGAACAGTGGGATGAGAAATACCAGCTAATCAAACAAT
AGATTGCAAATGAAATAATCACAGGATGTGTTGGCTGTCTTGATGGTCTCTTTCAATGCA
CCAATAAACTGATGAAGAGAGAGGTGGCAAATATGCTCTTGTACAACTCCGGTCACTACA
AATCCTATGGATTGAATTGTCAGGCATGTGTGCAGACAGATTAGCAATTCATGTATTTTG
GGGTGGTTTCACCTGGCTCAACACTGCAAACGAAAAACACCGGTAACCTCTCCGTACACT
TGAGTGTACGGGGAGGTTACCGGAGCCCCCGGAATGGTATCTTCCGGTAACCTCCCGGTA
CCTGTCTGTAACCCTCCGGTAAACTAGTGTACGGGAGGGTTACCGGAGTCTACCAGGAGG
TTACCGGAAATTTGAGACCAAAAGGAGCTTTTCGATTTTTTTCTACGTACGATAGGAATT
GGTACGTTTTTACAGGAAAACAGACTTCTCAGTAAGTCTTAGAATTGATATCAATCTAAT
TAGTGGCTATAACTGCATTACTTAGTAGCTAAAAAAACGTTTACCGGTGGCATACCCGAA
GTGTTCGGGAGGGTAACCGGAAGGTTACGGGAAGGCTACCGGAGAGTACCGGTGGGTTAC
TGGAGCATACGGGAGAACTACTGGAACGTTACAGGAGGGTTACCGGGAGGGCTACCTACT
GTTGGACTACAATAATAGAGTATGTGTAATTTATCTCCACTAATAATAACATACTACATT
AACATGTTTTAGGGTCCCGCCCACCACCCCGAGCCCACCAAAAATGACACAGGTGCCAAA
ATTTCAGCCCCACGCTGCTCCAACATGAAAAACGATACTGTGGACAATATTATCACCAAG
GTAGAAGAAAATTAATTATTTAATTGAAACTAAGCTGAAATGAAAACAATTGTAATATAG
TTTGACTTCAATAACTCACCATAAAAATTTCCATGCCTCTGCAAACCGTTGTTGGCAACA
CGGCGTTGCAAGGCGAAATGCCAAACTCAGTCCGTGGACTGAGTTTCGGCTGTTCCCATG
CCTGGCCTGAAATAAAATAATTGAAAATTAGATGTAGTCAAGACATGTGTAGAAATAATT
GTATTCTATTCAACTCACCTCTGTTAATATACCCGCCGCTGCCAATTGTTGTTGGCAACA
TGGCGGTGCAAAGCGAAATCCCAAACTCAGTCTGTGGACTGAGTTTTGGGGATTTCAGAA
CTGGGCCTGTAACTATTTGATTGAAAAAAATTAACATGTGTTGAGTATAATAGGGTCAAA
AATGATGAGTTCATCAAAACTCACCCCCAAAATATACCCGCCGCTGCCAATTGTTGTTGG
CAACACGGCGGTGCAAATGGGAATGCCAAACTCAGTCTGTGGACCGAGTTTCAGCGATTT
CTCCAGTACACCTGTAACTAATTAATTGGAAAAAAATGGACGTGTGGTGAGTATTATAGT
GGAAAAATGGTGAGTTCATCAAAACTCACCCCCAAAATATACCCGCCGCTGCCAATTGTT
GTTGGCAACATGGTGGTCCAAGGCGGAATGCCTACCTCAGTCTGTGGACTGAGTTTCGGC
GATTTCGTCAATACACCTGTAACTAATTAATTGAAAAAAAATGGACGTGTGGTGAGTATT
ATAGTGCGAAAAATGGTGAGTTCATGAAAACTCACCCCCAAAATATACCCGCCACTGCCA
ATTGTTGTTGGCAACATGGCGGTCCAAGGCGGAATGCCTAACTCAGTCTGTGGACTGAGT
TTCGGCGATTTCGCCAGTACACCTGTAACTAATTAATTGGAAAAAAATGGACGTGTGGTG
AGTATAATAGTGCGACAAAAGGTGAGTTCATGAAAACTCACCCCCAAAATATACCCACCG
CTGCCAATTGTTGTTGGCAACACGGCGGTGCAAATGGGAATGCCTAACTCAGTCTGTGGA
CTGAGTTTCGGCGATTTCGCCAATACACCTGTAACTAATTAATTGGAAAAAAATGGACGT
GTGGTGAGTATAATAGTGCGAAAAATGGTGAGTTCATCAAAACTCACCCCCAAAATATAC
CCGCCACTGCCAATTGTTGTTGGCAACATGGCGGTCCAAGGCGGAATGCCTAACTCAGTC
TGTGGACTGAGCTTCGGTGATTTCGCCAGTACACCTGTAACTAATTAATTGGAAAAAATG
GACGTGTGGTGAGTATTATAGTGCAAAAAATGGTGAGTTCATGAAAACTCACCCCTAAAA
TATACCGGACACGGCCAATTGTTGTTGGCAACACGACGGTCCAAGGCGGATAATGCCTAA
CTCAGTCTGTGGACTGAGTTTCGGCGATTTCGCCGGCGGGCCTGCAACTAATTAATTGAA
AAAAAATTGGCCGTGATGTGAGTTTAATATTGTAGAACAAGATGAAATCGTGGTTACTCA
CCCCCAAAATATACCCGCCGCTGCCAATTGTTGTTGGCAACATGGCGGTGCAAGGCGGGA
GGGATAACTCAGTCTGTGGACTGAGTTTCGCCGTTCCCATGATGGGCGGTGGGGTATCAG
TGATGTAATTGAAAAAATAATTGTGTGATGTGAAAGCAGCGAGAGGGCGCACTGCTATTG
TACTATACTGTTGTGTCTGGGTCAAGTACCATTGTTGTAGTATGGTACCATACGTAGATG
TAATAAAACTGTATTATCATACAAATATGCCACACAAGAATTAGGTGACGTGATACAAAG
GAATAAGTAACAAACACATAGACACAGTACTCTCATTTTCAGCCCCACTTATTATTCTAA
TGTGTTCTCATTTTTTGGCGCAGTCACTTCTGATAGTACCATATTATTTTGAAAATATGA
ATAGGCCCAAAGCGCACTCACCAATTTAAATCATAGATCAAGCCTAGAATTGAAACCAAA
ACTAGACCCAACAGGTGATCTTGCTGTTTACAACTCGTGATTTGCAAAATGTGAGTCATG
AAACAAACAACCACTCCAAAGATTTTTTTTGCTTCAAAGCTTAGCGTGATAAACGAAAAT
GCGGCTTAAGTAATGTATAAAAAAACCGGTAACCCACCCGTACACTCTTGAAATTTCGGT
AACCTCCCCGTACACTCTTACGTTTTGCAAGTGTACGGGGAGGCTACCGGTGTTTTTCGT
TTGCAGTGAACAAATGATAATATATCTTTCCTTTTTGCAGATGATTTGAAAGAAGTTTTC
TCCAAACTCCCACCAGGTATCTTTGGACTTGCAGATGCTGCTTACATATTGTCTAAGGCA
ATGCTCATTCCATTCACTGGAGCAGATTGACTTGACCCTTCATGAGAAGCTTTCAATTAT
TATCTATTGCAGTTAAGAATTTGGGTAGAAATAGCTTTTGGACGGTTGGTGACTAAGTTT
TGAATTGTGAGCAGTAAGGTTGGAGGGAGCATCAACAGAGTTTCTGCCATGTCGTTGACT
TGGACAAGATTGCATAATTTCATAATTAAGCATGACCATCCATTTGATGCGGAGGGGAGC
GATGACTCTACTGATGAAGAGATGGAAGCACTTGGCATCCGTCCTAATAGAGATGCTCCT
CTAGAAATGTCTTATTTGCCAGTAATCCTCAATGAAGAGCTTGAGGCAAACCCTGGAGTC
TTGTATACAAGAGCGGCAATGGTGGAATATATACATGGCAACAACATTCAAAGGCCATTG
CATCATATAGCGTGACAGCGACATGAGCAACAAGTTCAATCAATTGTTATATCTCCCTCT
GGTCATGATAATGATCGAGAGTTCATTAGTCCCATTTAAGCATTACATCATATTTAAACA
TTAATTATTTGATTTATTTAATTTCAATACATGTAATTAAATATAAATTTAACATCTAAT
TAGATAACGAATGATCTGAACTCTCAAGGGAATCATAATTCGTTTCCTTCTTCAACTTAT
TGTATTGCAAAGTGTAATGTTTTTGCATCTTCTTTGTATGTACTCCCCCCCCTGATCTCA
TTATGAGTGCATTTGGACTCTCCTCTCTCACCTGCTTTGTAATAGTAATATTGATGCTTT
ATTTTGTTGCTTTTATTTTGATAATGTTCTGTCTCTTTCTTCATCCGCATCATCCGATAT
CCAATCAAACATATCAGACTGATGCCTCTCCTATTCCTTTTTTGTAATGGCATTCGCTGT
ATCTGCTGTTGTTTCCATGGCATATTTTTTCTTCCCATGAAAACTCTCTTGAAGAAAGTT
GGGAAAAAGAGAATCTGCATGCTCTGAACTAGAAATCGATTCACCTGTTGAATGGCGCTG
AGATATAAGCTTGAAAGACTGTGACAAAGTATGTTTGATTGCTGCATCAAAGCCTTATCA
CCTGTTTCAGCCAGACAAAGATGAAGATAAAGCAAATATACTTTGATGCCCACACATGCA
CAAAATTCTCAATGGAAGCTGGACAAATCCTTTTTGTTCCTTGCTTCCCTGTATGTTGCC
TGCAGAAAATTCACAACATCTTTGAACTCAGAAAGGGGAAGGTTGTAGTATTCACACAGG
ATTGTTTCTTGAATGGAGTACCCCATATGTTGTGCCTCTGCAGGCACCTCCAGCAATGGA
TCATTTGACAAATACTGACTATGTACAACACTCCAAGCAATGGCTTGGGGGTTTCTGGAA
TCCATGTTGTCCCTGTCATAGGCATTCTTGAGTTCATCGAACTGTTCCTTGTAATGGACA
ATAACATTGCAGGGGTGATAAAGCGTGCCATCAGACATGATGCATTTGGGCTTTGTGGAG
GGACTGCTGCTCTTCTTGCTTCCGGATGCTTTGATTTGATGTTTGTAGCCGCTGCAGTTA
ATTTCATGGCTATGTTCTTCCCGAGATCTCCAACACGTTAATGACTTTGAGCTATATGGA
CATTGTTGGCTGTAATGAATGCCATCTTCATGTGTCCCTTGAGTTCAGCCAACTTCCTGA
TGTCAAGAGCATCAACATCATCACAGTCTGTCATCAAGACAATGTCCTTGAGGGTACACT
CTGACGTCCATTTCATGAGGCGCTGCTTCTCATCCTCTTTTGCTCCTTTGTTGACTGAGT
CGCCATCATCAACAGCACCTTTTTCAATATCCACTGCATCACTGTCCCTACGACAGGTGG
AGAGGTCGCCATCTTTGCAAATTGGGATGTTGATGCCATCACAGAGGGGGGGAGGGGGGA
CTGGTGAAGAATTCTGTGTTGACGGTGAGGAATGGGATGTTGGATGTTGGTGTAGCCTCC
ATTGTTGACGTCGCTGGTGTTGTTGTTTATTTGCTATTTTTATCACTGTCGCTGATGTTG
TTGTATGTTGCGATCACTACTACAGTTGTTCGTTGATGCGTTCCTGGCCATCGTCATTCC
TTTTTCCATGCATTTGTGGCGGGAAAATGGGACAAATCTGGGGACGAAGGGGTGGCGCAA
ATACTGAATTCACCCAGAAAAGTCAGAGTTCAAAAATCTGGGACCTGTCAGGCTTAGCGC
AAATAGTCCGCCTAAGAATCACATTATGGCAAAAATATGAAATTCATATCAAATGACTTT
TCCCTGATACTTGCATTTTTTATTTTTTTATCAAGATTTTTTCAAAATCTTAGTTATATT
GGAAATTGAGCCCCTTTTCTCCTCCTCCTCCTCCTCCTCCTCCTCCTCCTCCTCCTCCTC
CTCCTCCTCCTCCTCCTCCCTCCTCCTCCTCCTCCTCCTCCTCCTCCTCCTCCTCCTTTC
TTCTTCTTCTTCTTCTTCTTCTTCTTCTTGTTCTTCTTCTTCTTCAGTAAGACAGTTTTT
TGACTTCTTGCCAAAACAGGTACTTCCATGATAAGTCAATGGGAACTTACCTGTAAATAA
TTATTTTTTTGGGTTGATGTACATGGGTAGTTATCATGTTTTGATCTCTCTTTACCTTCA
AAATTATATCTTGTTTCAAAAATGGGCGCGATCACGTGCGCAGCGCATGCTTGAAGCGCC
GCAAGGCGCACACACCCATTTTCAACTAAGCATAGACGAGCCACTTTATCTTCAATCTGT
TTCAACGAATTTTGTTCTCTCTAGCTCGCTACAAAAAATCTTGCAACCGCTGCTCGTAAT
TTTTACAATTCCCAGGGAATCGCATTTTCCGACTTTGGCCAACACAACATATCAAGATTT
TTTCAAAATATTAGTTGTCAAGATTTTTTCAATGCTTAGTTGTCAAGTTTTTTTCAAAAT
CTTAGTTGTCTTGGAAACTGAACCGCTTTTCTCCTTCTTCTCCTCCTTCTTCTTCTCCTT
CTTCTCCAGTGAGTCAGTTTTTTCACTTTTCTCCAAAACAGATACTTACACGATGAGCTC
AATTGAAGTTACCTGTAAAAAAATAATTTTTCAGGTTGGCGTACTTGGGTACCAATCATG
TTTTGATGTCTGTTTACCATTAAAATTATATCTTACTTTTAAAATGGGCGTGATCGCGAG
CGCAGTGCACGTGAAGCGCGGGAGGGGCTCACACCCATTTGCAACTAATTTTTAATTAAG
CGTAGACAAGCCACTTTATTTTAAAACTATGTCTTCCGCTGTCTCTATGAATTGCATTCT
GTCTAGCTCGCTACAAAAAATCTTGCAGCGGCTTCTAGTAATGTTGGAAACTGAGCCGCT
TTTCTCCTTCTCCTTCTTCTCCAGTGTGACATAGGCCAATTATCTACCTTAACTGGTAAA
CCCAAAGAGGTTCCAGGTGGAACCTCCAATGGTCCTCTTCCCTTTGTGTAACACAAAGGA
AGTACAATTGCTGAGCAGAGCGAGATGCATCGTTCGTTGTTAATTAGGTGATAACTAATT
TATGCGAGCTATTTTGTAGTCAATACAGTCCCACGTACTGACGACGCATTTCGTTGGCTC
TTAGGACGGGCCTTTTTGGGCTGAGGACCTGAGAGAGTACTTACGTGCTACTCACATACT
GTAGGTACATACTTGATTGTATGTGGAGAACATGATGGGTGTTTTGGCTGGTTTTTGGCT
AGTATTAGCACACCCTTGCAGTGAAAGAACCCATCAGGTGTGTCTTGGTATTGTTGTTAA
GCGGCACAAGCGTGTGGGGTAAGGGTAGGGAGTGTGGTTGCAACTTTTAGTATGTTGTGT
GCCTTGTTTCAGGAGGAGAAATTTCGTAGGTGTTGATAGGTATATGTGGCGAACAGCTTG
ATGATGAATGGCGGGATGATGTTTCGTGACATAGTCCGCTAGGTTAGTGGTTCCTCTTGC
GCCAATAGGTGCAAAACTGTTTTTGATTTTCTCGACAACGGAGCCAATGAAAACGCATGT
CCATTGCTTTGGTGCGTTTGGGTTGGATGATGTTGGTGACCACTCCAAGGGCTGTGGAGT
TGTCAATTTGTATGGGAGTTGGAGGTTGTGGATGTCCCAGTTCATTGAGAAGGTGTCGTT
GTGGTATTGTTTCCGTGCATTGATGTACAGAGCTCCTAGTTCGGCTTCAGCTGCTGAAGA
CATGACGGGTTTGATGATTTGTGCGAGGGTTAAGATGGCGCCGTTGTTGCGGGGGGACGG
ATCGTCTTCTGATAGGAAAAATGTCCCCTGCCCGGCTGCGTGCTTTTGTTTCTGATAGAT
AGGATGCGTCGCTGTGGACGGCGAGGATCATGTTGCTGGCACGGTAGGTTATCATGGCGT
CTGGGTGTGTCATGGCGTAGTCGAGGAACTGGTGTATTTTCGACATGGTATTCTGTGTTG
GTGCCGATTGTTGGGTGGCAAGGGACCCCAGTGCAGGTAGCATGGTGCAGTCCACAGCTC
GTGCGTAGTACAGGAAGACGCCGATGACTTCCTGGACGAAGGTTTTGTCGGTGTTGGAGA
GTAACGCTGAGTCATCCGCAGTGTCGACAAACTGTTGTTTGGCGCCATAAGTGCGGGGTG
TATGAGGATAGGGTTGATGCTGTGGTTTGATGGGAACAGGGTGGTGAAAAGCGGTGGCCA
GCTTTTTGCAGTATCCTGGCATGGAGAGTTGTACTTGTTGGAGGGTATAGTCCCATGCGA
TTGTGAGCCTGAGGTAACGCTCACCCTTCCAGTCTTGTGACGTTTCGTAGTGTTCGTTGA
GAGTTTGTAGAAGGTGCTGTGCATGTTTGATGCCAACATATTTGACAACGAAGTCGTCAA
CACACAGAGTGAAGGAGATAGGGCGCCAGTCGTGTTTCCAGAAACCAGGTGTGATGGAAC
TTTGCCGGTAGCCTTTGAGGGCCAACCTTTTTTCAAGGAGTTGTTGAGCGATGATGCCCG
CCTGTGGGAGACCGTACATTCCTTTTGGATCAGGACATAGACGTATCCATCAGTAGTGAC
AAGTTTGTCAAGTTTGTAGAGTTTAATGATGTGGTCCGAATGTCGGATAGTTTGAGTCGC
ATGTATTCAGGGCGAACCATTGGTGTGTTGAGGTAGAAATCCTTGATGTCGATGGTCATG
AACCGTGCTCCTTTTGTGGAGATGACGCTGTTGAGGAGAATCTTGGTGGTGAGCATGTCA
GCTGTTGGTGTGCCGCAGTCGCCAGGGTAAGTGATCCTGTTACCGCCAACTGTGAGTCGA
ATGCGATAAGGGTCTTCCTTCTCGGGTCGGTAGTTGGCAACGATGCGTCCGTAGGTGACG
TCCTTACAACGTTGCGGAGGGATTTCGTTGTACGCAATGAAGACTATAGTGTTGGTGCCT
TTGACAGTGCCGGGGATACCTTGGGCGAGGCGACCGAGTTCTTTGCCATATGCATTTTTC
CATATGGTGCAGTACTTTGGGTTTTGATGAGGTGGCGATACTCGAGGAGTTCTCCAGTGT
CGGTGTCGAGTATGGCTGAGAGGGCCTCACGTGGAAACTGCCTGGTTGCTGCGCGTCGTG
GTGTGAGCGGTGTTCGGGTGTTGTGGAGCAGGTGTAGGATGGTTTCCTGTGTGATTGTAT
GTGCTTGCGACTGCGCGTGTTGTATGCGGGGAGGATGGGGGTGCTGACACCCTTGGACGT
GGTGTCATGGTTTGTTGTGGTGACACCCTTGGAGGTTGCAGAGGCAGCCAGGGCACCGGG
TGTGGGATGGTTATTGATTCATCGTCACTGTCACTGGAGTCGCTGTCATAGTCGGAAACT
GCTGCCGGTGAGGACGGGTGTGCTGCGTTTGGTGAGTGTTGTTGATAATGTGTTGCATTG
TGTTGCAGGGGAGGCGATGGTTGTGTTAGGATTTGTAGTCGGGTGAGATCTGATTGGTTG
ACTTTGTTGTTGTGATGGGCCTGGAGATTGTTTGTGAGTAGATGAGATAGGTTTGCAGTG
GCTGCTATGATTGCGTCTGCAGGGGTGACAGAGGGGTTGGTGATGTACTTGTGTTTGAAG
AAGACTGTGGCAGAGATACGGGTGGTGCTTGAAGTTGGTGTCCACACTTTCCAGCAGCGG
TAGTGCTCGTGGGATGTGCCGATGACATACCCCTTGGTGCAGTGTTGGGCAAAAGATTTG
CGGCGGTGGGGTTTGTCGTGGACAAGGGCTTCCATGCCCAGGGGACAAAGGGTGTGCGTT
GTAGTCATGATGGCCGTAGAGATGCGTATGGGAGGAAATGTGGGGGTATGTATTGGATTG
CCATAGAAGGCAGAGTTGGGGTTCCATTTGTGGTAGTAATTGGCACCAAAGGTGGAGGGG
AAATTTAGCGTCTGTGCCACTGATGACGGCAATGAAGTGATCCTTCCAGGTTTGGATAGC
TTTTTCTGCTATGTTACGTCGATGGTCGTCAGGTGGGACCAGTTGATAGGTCATGCCTGA
TGCGGTGATGGCGAGTTTGTAGGCGGCGGATATTTCATTGTCCAAGACCTGTCGGGTGGG
TTGGATTCCACAGGCTTTCATGCGTTGGAGGGCGCGGTTGCATGCTAGGATGAGTTCTCC
TTCGGTTTTGTTCTTGGTAGGTTCGGCCCATATGGAGTTGCTGTCAACATGATACAGAAT
CATCTGGTACCGATTCCCTTGACTGGAGAGATGAGGGAACTTACCAGTTTGATCTGTGTA
AAGGGTGCTGTGGGTGTCATAGGTCCGGATAAAGATGTCATGTAGTTGTGGGAGAGGTGT
ACGAGGTTCCGCTTGGGGAAGGGCCTGTTTGGTGGATCTTGTGCCTTGACGTTGGTTCCT
CATGTGTCCCTGTTGTGTCTCCTCAGATTGAGGAAAGTGTTTGTGGATGTACAGTGATGA
GAGGCCATGTGCTGTAGTTCCCTTTGCGAATGGCTGCCAGCCATGTTGATTTAGTGGGAA
AACCAGCTGCTGCGTGGAGGTATCGTATGGACTGTTCTATGCTGGGGAGTTCATACACAT
TGAGTATATGGTCTGTGTTGCATTGTAGGGAGGCTTGGAGGTGTTCTCGGATGTGTGTAG
GTGTAGGTACATGATATCGGGGCTGAGTGGATTGTAGTCCGCATTTGGAATCAAGGATGA
GGGTATCAGTGTTGTCATTCACAGTGACGGGATGGAGTGGAATTCGCCAGAGGCCTGTGC
GTGGGCATCGATAGCCAGTGAGGACTGCGCGTTCGGGTGATGTTGATAGTGGCGGAGTCG
TAGAAGTTGACTTCGTGTTTGTCGCATTACACGGCTGTGTAGTCGGCGTCAGCGAATTTG
CTACCACTGAGTAGTGTTTGGTGAAGGTTTGGTACAATGTCGACTGTGTTGGCGGGCGGA
CGTACATTGAGGAGGAGCTGTGCTTGGATTGTGGCTGCAGTGGTGGTTCCTGTCGGTAAC
ATAAATATTTTGGTGGAGCGGGTCTTAGAGTGGATGAATGGGTCATGTAGGGTGCCTGCT
GTGGAGGTGGCGCCAGTGTCGCTGACTGCTGATGGGATGGAACCGTTGTTGATACCTTCC
TTGATGGTGCGGGGTGACATGTGGGTTGCTGTGTTGTGGATGTTGATAGTGCCTGTGAGT
TTGAGTGGGTGAATTGTGTGAGAGGGTTTGTTAGTGCATGCCAAGCGCCATTGCTTGCTG
TTGGTCGTGCGGTGGTGTGGAGGAAGGGTGAAGCGGACACGGCGTGTGTCGTGTGAAGAT
GCGGCTAGTGGAGTCCAGTAGTTTAGTGTTTCGAACCTATGTGTGGAAGTCACATTGTTT
AAAATACAATTAAAACTAGGCTCCACAGTATCCTACATCTTGGCCAGGTACCACTGAGGA
CGTTTGTCCTTGTTCTTTTCAAGGGCAAAACAGGCGTCGTCTTCATGGTAGACATTACTC
TTCTTGCACGAGTTGCAGTAGCGGGGACTCTTGGCGGTTGTGCTTCGGGTGTTGCGGCGT
GCTGTGCGTTGTTGGCCGCCAGTGGTGGTGCCTGGTGTGGGGATGCTTTGTTGGGCTGTG
AGGGCGCCATGAATTTGGTGGTCTGGGAAAGGAGCTCTTGTTGTTGGGTTTCAAGTTGCT
TGAGGCGGTGGTCCTGTGTCGTAGTGAGAGCGCGGCATGCTCTTGAGTGTGTTCAAGTGC
AGTTTCGAGACTGTTGGTGTACTCGAGTATGGTTTGGTGGTCGTTTGGGGACAGGGTTCC
AAGTGAGGTAGAGCCAATGCTGCCGGTGTTGATGAATGTGTTGGCGCTGTCGTACCCGCC
GGTGCGAGCTATGCGTTCGGCATTGAACTTTTCCTTGCTCTTGTACAGGGTGACGAAGTG
AGTTTTGGCGGAGTCCCACGTTTTGTCTGCGGAGGGTTTGAGTTCCCATGCCTGCATTTC
CTTGTCGTCGAACATGTCTGACAAGTACATGCCTTCCACGTAGTACTGGACCTTGGTGGC
ATCCGGATGGTACGCCGATGTCTCGGCAGAGCTTCTGTTGCTTTTCAAGTTCACGAGCAA
ACTTAGTGATGTGGGATGTGAGATCCCATTGGACATGAAAAGCAGCGGATGCCTGCTTCT
TTTCCAGAGTGGTGACCACGCACCATTCAGCTCGAAGGTGCTCCAGGATAGTCTTGATGG
TCTGGGCCCGTAGCCGATGTAGTCGTCGCCGAAGTTCTTCGACGTGCACGCGGCATCGGC
GGCTTCACGTACTATCTTGTCAACAATGATGGCGTCGACACTCTCCTGTTTCCAAAACTC
TTGGCATTCAAGGTTGTGGTCGGCCATGATGCGAGTTCTGTGGGTGAGAGTTGTGTTGTT
CGCGAGGTTGGCTGGGACGATGGGAGGTAGGACGAGACGTGTCGTGGTGAGCGTGGGGAC
GTTGGTGACCGTCTGGTACTCGGCGTCGTTGAGGGCAAGAGCGAGATGGCCGTGTCGCCC
ACCCCAGCTGGTTGTTTTGACGGCTGCGGCGATCTTGGCGAGTTGTTGTTTGAGCACGTT
CACGGTGGAATTCAACGGTTGGCCCACGATTTTGTCGATCGGCATGGGTGCGATGATCGA
CCGGACGGCTTTGCGGACGGCTGCTTCGTTGGCTGTGGGTGACGACATGTCTGTGTTGCA
AACGAGTTGGTTGATTGTCGAGTGGTGAGGTTTTTAATTGGAGAAAAACAAGTTGGTCGA
ATGTCGAGTGGGTAAGTTTTTAATTGGTGAAAAAACGTTAGTTATCACTGCTGAGCAGAG
CGAGATGCATCGTTACGTCGTTAATTAGGTGATAACTAATTTATGCGAGCTATTTTGTAG
TCAATACAGTCCCACGTACTGACGACGCATTTCGTTGGCTCTTAGGACGGGCCTTTTTGG
GCTGAGGACGTGAGAGAGTACTTACGTGCTACTCACATACTGTAGTTACATACTTGATTG
TATGTGGAGAACATGATGGGTGTTTTGGCTGGTTTTTGGCTAGTATTAGCAACAATAGTC
ATAAGATATTGTTTCTGAGAAACAATATTCAAAAGACAATTTCCTTCTTGAGAAACACCC
ATATACATTCTAGGTGATTCTTGGACAAAATATCCAAGAGAGGATTTCTTTCTGAGAAAC
CTTCTCATGGGACAGTTCCTGTTGGCAGTTGAGAGAAAAGGAGCAGTCATGGAACTGCCC
TAAATTACCTCCAATCTCTAACAGGATCACCTGTGCTTGGTGATGCATGGATTACCTAGT
GTACCATGCAATACCTATTTCAGTAGTGTAACTCTCATAAATAAAAATCAGTTCCCAACA
ACTTGTATCTATCCGTTACTACATAGTACAAACTACATTAAAACGGCTTAGGTCACTATC
AATTGATAGCCTTCGCGCAAACAGATCGGATCGTCTGTCCGTCGCTCCACCATCCATCAT
CCATCAGCTGTTGTCGGTGGTTGACCATGGTAGGTTCGTCTGTCCGTTGTCCATTGTTGC
TCGAAGCCGTCCAATACACTTGGTGTGTTCCACGTGGCGCAACTTGTGCTGCCTGACCCC
AAGAGTAGCAATATTGCCACAGCTGAGCCCCGAGTCACGTACTCAGCCAGTTGAAGTGAG
TTTACTCACAGGCCGGCATGTGTTTTTTTAACACGTAGCCAAGAACAATTGCCCTGCATG
TCAGTGAGGACTAGATCCCACTTGACACGGGTATACTCCGCTGAGTTAGCAGAGTGCGCA
TGTAGCACTAAGTGCACTTGCCGTAAAAAAAGACCACTTGTGACGTATCATACGCACTTG
TGGCACAAATGCTTACGTGCCTATTAGGTAGTAGCAGCCCCTCATTAAAAATGAGGAGGC
AATAAACATAAATGCCTCGGTTTATTTTTTTCCGAAAGAGCAATATGTGTGTAGTCTATT
TTTAGACCTAAAAACACGATTAGACTTAAAATTAGTCCGTACCCGTGATCATATGCAGAT
GCATTGACACCACGGAGTACTAAGTACTCATAGCCTTGGGGCAGCACAAAAAAAATCTTC
TAGGGCATAAAATGACCCTATGAAGAATCGTATGGCCTCTAAGGCCTAAAAAGCTTGCTC
GTGACCCCCGAGAGGTTTCGGTCACTTGAAAGACTTGCGATTCCCCTGGAAGTTCGCGAT
TCTCAGGTTTCCAATGTGTAAGACACATTCTCAAGGGAAAATGAGCCCGCGCAGGACTTG
GTCCCACGATCGTGGATCAGCCCCATTCACATTTGAGCGCGTCACGGCACAGCCCATTTC
ACAAAACGTATCGCGACACAGCCCTCGCGATCACGATCTGAATAAAAACGACCACAAATC
ATCTGTCCTAGACTCACTGGGCTCAGCCCTCGTGCGCGATGGACCAGCCTAGGAGAGAAC
ATTGTTCTACTCCCCACATGGGCATAGGTGCGCAATATATTGCCACATACCGGTCAGACG
TCAGAGTGAGGCGGAGTATTGTCTCCAAGTCCCAGCACGCATGGGGGCGCAATAAGGACC
CATAAAACGACTACGTGTCGTGCCCCAGAAACACTCTTAGCAAAATTCTCGCAAAATCCC
GATTTGCTCAGGAATGCTGCTGACTTTTTGCGGTTTTTATCAGGAAAACACGCAACTTGT
TGATTTCTTTCTGAAATCCAAGCAAAAAAAGTGAGAAAAGTCCACAAAAGTGAGAATTCT
TCTCATGTGGTATCCCTTTCATGCATATAAGCTACCGAGCTTGGCAAAAAAGGAAGGAAA
AGCTAGTTGGCTTATGAAAAGTCACTGCACAACCTCTGGTCCGAGGAAAATAGAATTTAG
AGCCCGAAAATATAAATTTGGAATTATTTAATTTTAAATTAAAGAGCTCGTTAGAGAAAA
ATCTTGATCAAAATTCTACTGTCACGTTAAAATAACCTGATATTCAAATACCTTGCTACA
TGTAAAAATAAAACAAAAATGTCAAGAAATCTTCTGGCATCATGAATTGTTTTCTCAAGA
AGATGAACTCTTCTCCCACGTAGAGAAATGTACACATGTGCCATGCTGCACTATTCACAA
GCAAAGGTAACAAAAAAGCAACTGGAAATCAAACCATGTTGGGTTTCGAACCCCTGACAC
GGTGTTGCTAAAGTAACAGTGAAAGCAGAAGGACGTAGTTCCAAGCTTCCCCCCATGTTC
CAAAATTAGGAACATCCATATGTTTTCCTTACCCAGCTAGGCAGGTGTCAAGCTCTTGGC
GCACGCAGGATGGGTTCTTCCTACTCAAAAGGAAGGGCAAAGTCACACGATGTTTTTTAT
TGCGCAAGCATTAAATTCCTGTCAAAACACACTTTTCTGAGTACATATTACCCAGAGTGA
CTAAGCCAGCATATGACCTCAGTCTTTGACAAATGCAAGAACTGAGCTTGAATTGTTCTA
GATTTTCGAACAAATAACAACATAAAATATGTTAAGATCAATTTTACCTTGCCAGTGATA
ATTGATGCAAAGTCTGCAAAAATCTGTGAACCAGAGTTGAAACAAAACCTGGACACAACG
TACCACGCACATAGCTAACCACTCAAGTGCAGGGCTCTTTTTGAGCAAAAATACTCATGA
TCACAGAGCTCACCACTCCTGTGAAATACCCCTCTGGGGGTTGAGTAAAATAGCAGACCT
TCCAAGCTGTGTCAACATAACAAAAAAGACACACACTTACACTACAAAACTCAATTTCAT
ACACGTTACTGAGGTTTCTCATCACAAGTGAAACTGTTTGATGAAGTTCAGTGTGTTGGA
AGAACGTGCCTGTTTACCTCTATTTTTCGAAAGAGGTAGGTTTACAGCCTATAAAGACAG
AGCACACCCAGTCCAAAAGTCAAGTAAAAACAACGAGGACAATTTACCTTGGCGACTGGA
GGGTTTCATTGACAGCCGTCGTCAGAACTGGCTGTACAAGAACAGAACACCCAAACAAAC
AGAAATTACTGTAAATCAAAAAAGTGATTATTAAAATAAGAAATGGACAAAAAGTTAGCA
AAACTGTCTAAACTCAAAAGAATTCTTACAGTACTGTAGATGTTGCTATGATCAACTCTG
CAAACACCATAAGACTTCATGAAAAGTCAACTAATCATAGACTAGATACTGACGCATCTA
GAACCCGTTCGTGCCTAGAAAATCTGAAGAAGGTTATACCTACTCAGATCTAGCAATAAC
AATCATGGGTTTTCCACGTGCCTCACAAGCACATTCAATGGAGTCAATGATGGCCATACT
GTTCTCAATAGAACTCATTTGGAGTAATATGATATTTTCCAAAGGCTAGCTTGAGAGACC
ACCTTAAACAAGGTTAGGATGGACTTCCAAGCAGCGAGTAAAGGTTTGCATGACAAACCA
ATACACAACATCTCTGCACAAAGACAACAAGGGCTTACTAACAGACCCACAGTCTTCGCA
CGACAAATGCACCATGCTTACAAACAGATGAAAACTCGCAAAAACATTCGCCCATACAGG
GAACTCACATGCTACTGGGTGGTCCAGTACAAGGGAGAACCTTGGGTAAGACAATATGAT
TGTCTCGCCTCACTCACAACTGGAATTGTAGAGGAGGAGGTACACGGTACACAAAAAAGA
GACACATTAATGTTAGATATTTGTTACCACAACAAGTCTAGAGCAACACCAACTCAGGTT
GAGTATGCTCGCATTCTAGTACAGCTTGCTGAACTTAGAGTGCATATAATACACAGAATA
AGAGAAAATGAATCCTTGACCATGATTAACATCATTGGATTCAACACTGTGTCTTACTAG
ATTATGGTCTCACTGAGACTCAATGACTAGTACTTGATTCTCTTGTGAGAACTTCTGATG
GTTTACCTTCAGAATTATCCATGGAGAACACACATGGTGTCCATAAGGAAGGACTCTTAG
AGTCACCGAAACACGTGGGTCTTTTGCTAAAGACAACGGGATGACCATAGGTAGTGCACA
TACATGTTGCACAACAAACCATAAAATAAGCCTCATGATCATATGAGCACAACAACACAA
AGGATCCACAACCTTTGTTCTTGTAAAACCACAGCACATAGAATTGTGAGTATCCCTAGT
TAAACAGGAATATCATCTCACACAAAAGGATAAGTCAAACATGAACATCTCTACTGAGAG
ACATGTAGCACCTTGTTGGCATGCAATGCAAAACAAATGCAACTCAAGAAGCTATGCACA
GAAATGTAGTATCGCTTCACTAGCTTAGACAAATCCAAAGAGAAACACAACTATTACGTT
GTCAACATATCATGGAAAGTTCACTTCTCCATGATGCTCGCTGTGAAGTCACAATATGGT
TCCATAAACCATAAGATTAGAGTCAACAACTGTCTTTCAACATATAAAAATTGGTACACA
CATGCATATTTAAATATGTTGCAATGTCATTACCACCAACAAAAGAGTTATACATGTACA
GACCTCCCTCGAGGATCCTTGCTACAAAATACAAAAGGATATCATAAACACTGAATCCGT
ACTCTTCATGGTACAAAAAGACATCGACGTTGATGTTTGGACCTTCCAATGATTACGGTC
AATACATTATGTATGACTTGACATTGTTCGCTTGCCGGTAGCTGACCCTTTGGGCAACTA
TTCCCATGGATACACAGGGGTGACAGAGCAAATAGAAGGACAATATACCAACACAAAGGA
TTACAGAAGATAACAAACAGAATAGCTGTACTATCAGCACCTTTGTACCTAGACCTGGTT
CAATATCCACATTGTACACAAATTGTGACAATTAAGGTGCAGTTTCAACACTCCACTTTC
AGACCATATGCATTTCATTTGGCTTCCCAGTGTAAGTCAACCAGAGTCTTCAAATATCAA
AACCCAAAAGTGAATTACTATCTAGAGTTCAACATCAACCAAATCATGGAGATGCTTGGC
CTGCTGTACCAATCATGGTCTTGTCAGCAGCTTCTAGTGGCACAATGTTTACCTAAACAA
ACACTCAGATGCCATTCACTCATACCTACTATGCAGTGCCTATCGCCTAAATGTAGTGTA
GCAATCATAAGATGGAATTGTTGTTCGGCATTCCACTTTTGCACACACAGACAAAATCAA
TAGGAGACACCAGGCAACACCAAACCGACCCAAAATTATCCTCATACATTTATGGTCACA
TGGTCCGTGGAAAGCAATGCTTAGTAAACAAAGGTATTTTACCCCGCACAAATATTCAGT
CGGTATACCAGTGATAATTGGACTATCACAGACAGTATACGATAAGACAATCAGGGTTAC
ACGCGGAAGTAAGTCAGAATATAAGTTTGACTTAGGAGAGTACAATCAAACCAGCTTTAT
CATAAGCCATGACAAATCTCCCTCTCCACATGAACTTACACTTCATATACTACATAAAAT
AATATGTAGGTACAAAGCGTCACAGGCAGCTTGCACATTTTTAACCTCAACAAGAACGGT
TTTTCTGCAAGTCTGGCTCATATTCGGATTTTTTCCTCACCGAGGTTTTACTTTTCCACG
AGCCACGCTAATTCTCCAATCATGGGGGCGAGTGACATAGGCCAATTATCTACCTTAACT
GGTAAACCCAAAGAGGTTCCAGGTGGAACCTCCAATGGTCCTCTTCCCTTTGTGTAACAC
AAAGGAAGTACAATAGTCATAAGATATTGTTTCTGAGAAACAATATTCAAAAGACAATTT
CTTCTTGAGAAACACCCATATACATTCTAGGTGTTTCTTGGACAAAATATCCAAGAGAGG
ATTTCTTTCTGAGAAACCTTCTCATGGGACAGTTCCTGTTGGCAGTTGAGAGAAAAGGAG
CAGTCATGGAACTGCCCTAAATTACCTCCAATCTCTAACAGGATCACCTGTGCTTGGTGA
TGCATGGATTACCTAGTGTACCATGCAATACCTATTTCAGTAGTGTAACTCTCATAAATA
AAAATCAGTTCCCAACAACTTGTATCTATCCGTTACTACATAGTACAAACTACATTAAAA
CGGCTTAGGTCACAGTGAGACAGTTTTTTCCACTTTTCGCCAAAACAGGTACTTAAACGA
TGAGCTCAATTGAAGTTACCTGGAAAAAATAACTTTTTGGGTTGGCGTACATGGGTAGTC
ATCATGTTTTGATGTCTGTTTACCTTAAAGATTATATCTTACTTTTAAAATGGGCGTGAT
CGCGAGCGCCACGCGCGCGAGGCGCTCGCTCCCATTTGCAACTACGGTATATCACGGTTT
ATAAGACCCCCTAAATGTACAAAAATACCTTTTGGAGGGTCTTATAATACGTGTAAAGCT
AGTGATTGAAGCACGGTGAAGCGATAAATGTATCCTGTTTATCTACTTGTTATATTCTTT
TGTACTATATTTCACTCAATTTCCCGCCATTTTCCGATCCACTTGTGGTGAATTTCTATC
AATCCGTCTCAATTCACCACTTGCTGCCCACTTTTTTGGATGATTTTGCTTCGTCGTGAG
GTGTGGTGAGTTTTGAGGCGTATAGGCGTAACTCAGCAACCAGAAGGAGTTATGAGGAGA
AAAACCTATGGGCGTGTTGTACTTTATGAGGGCAAGCGTTCTAAGATGGCTCTAGATTGG
GGTGTTTATCAACGTGAAAAATACAAATGTACATAAAGGGGGGGGGGGTCTTATAATCCG
TGGGGACTTATAAACCGTGATATACGGTAATATTTAATTAAGCGTAGACAAGCCACTTTA
TTTTAAAACTATGTCTTCCGCTGTCTCTACGAATTGCATTCTGTCTAGCTCGCTACAAAA
AATCTTGCAGCGTCTGCTAGTAATAATTTTGTATTACGTCCTTGCTTCCCAATTCTATCG
TACTCCCAACAACTATCAAGCCGTCAACACCCAGTCAACCCCGCTTAACGCCATCCATCC
GACTTGAGTCAATTCGTTGATTAAAACTTACAATCCTCTGACAATCCTACCAGAATCCTA
CCCCACCCTCTTCATCTGCTCTTCCTGAAATAAATTAGTTAGAAAAACATGCGTCGGCCA
CGATTACACCTGATCGCTCTATTATGGTGTTGCACTATCAATCATACCCCAATTCATTCG
TTTTCGTGGCGACGGATGTCAACAATAAGATCGTCACGAGTATACGGGGGTGCCGAATGT
CGAACCTCTTCTCTTCTGGCTGCCATATATGGCGCCACCGTTCTTCCGATCCATAATTCT
ATTTCTTTTGGACGATGTGTGTATGATATTTCTTGCGCTTCAAGATCTTGTGACTATGGA
AATATTATGCGCAAGAACAATCTAGCACTATTTGCAAGCAAAAATGGTCGAGATGAGGGC
ACAACAAAGAAAGCAGCGAGACAACTAAGGAAACGAAATTCCATTAGTACTTTTTCTACG
GCGGTATGCATTGTACCACCAGACGATGCATGGGATACAATCCAACGTGCAAGACATCTG
GCTCGTGATACTTCATTTTACAAGGTGACTATGCACATTAATTATCACTTGTTATTTTTG
TCATCTTTTTCTCATTTGGAAATACTCGTACCTTTTATGAAATTCAAGTGGCCACCTGCA
ATTAGATTGTTTCACCCATTTGCTCCCAAGACCGAAATTCCCTCAATAGTTGGGAAATTA
GCCGAATGGATCGATGAAGAAGGCTTGAAATTTGATCTTTCATCAAATGTGGACAACTCA
ACTCTCTTTTTACGGCCCTTTGAAGTTACTTTAGACTCCATACAAATATTGCCTCACTGG
GAGGTGTTGGATGCACGGATAGACGCATTAGAGGATCGTATGTCTCAACAGACAGTGGGA
GAAACATGGGAAGAGAAGGAATATCGCAAAAGGAAAGAATCGGGGCGTATGCTAATAGAT
CAAGAAGAGAAAAAGGGGATTAAGCGTAAGCAAGAGAGAGAAAAGAAACAATTGGTTGAG
ATCAGGAGGAAGCTCAAAAGAGAATTGAAGGAGTGCGCGAAAGAAAAAGAAATGGGAAAT
TCTGCTGCCAATATTGAGGAGATTAGAAATAAACTGAAAGAGGTTCAGGAGAAAATCAAC
CAAGCCCAATCTTTGAAGTCCACAACAATTTCAGACGAAGTTTATGAAGAAGATGGGGCT
TCTGATGAAAGTAAACATAGCAGCTTCAATGGCCCTTGCGTGATTTATCTCTCCCCTAAT
CAACAATCTTGCATTGCACTTGAAACACTCCGCGAGAAACTACGAAAAGAATTATTCCCA
GCGTATGATGCATTTTCGCCGTCATCCTCTGTGAGTCCATACCCAGAGCACCTCCCAAGG
AAATCTTTTTCTGATTCGAGAATGGGTTTTCGACCATTACTCCCTATTGCACGATTTCCT
TCCGTTGAAGCTGCTGTAAAAGTTGCAAAGTTGTTACAGAAAGCTTGGGACCCTCTTTCG
TTCAATGTTACTGATATACAGTTCATTTCTAGAACTGACGACGACTATACAATTCACAAT
GGCGACACTTGTGCGCGTGCAGCGGGATCGGAACAGATGAATCATGCGACACAGAACATG
GCCGTGACTACTTCAGGGGAAGTTGAAGATGTGTCAAAGCAAAGGGTATTCGGTTGTGAC
GCTATGGTAATGCTTCTTGGTGAAGAACCGGAAGAAGAACTGATCGAAGAAGACGCATCT
TTATCAATGATGTTACCTGAAGAAGAAACAGAAAATCACGGAATCGACAGTAGCAACTTT
GAGTTGTCATCAGAATGGCAAGGAAAAAGCATAGATTACGACAAACTATTTTCTACAGCC
GAGAGGGAATACCAACGTATGAGGTCTCACGAAGAACTGTCGTCAGCTACATTTGTTGGA
AGTGTGCCAATTTTTTCAAATGATCTTGACATTGAAACGTGGCTCGACTCTGATGAGGGC
GAGATGGATGGCGAGGGCGCAACTGTTATAGTCGGCAGGGCCCAATTTTTTGTGGGTGCC
ATGAGAGAATTCGTTGGGTGTGTATTGTTTTCTAGCTGCTGCATCATAGTTACAAATCGA
AAGCTCATATCATCTCTTGTCTTTTCTTTATATTTTTAGCATGCCTGCATCCAGTGTAAT
CGATCACAAGGAAAGAATCATGGGAGGTGGCGTGAACTCTGTGGCGAGACGGAAGGGCTC
TGTACATAGGAAAAGTGAAAGTTGGGATCCCGGTGATTATGGCAGAAAAGACCAAGACCT
CCGTAGTTAACCCTACGGCGAAAAGCAACCAATCAATTTTTTCACGATCTTTGAACATCA
AACGAACTGCAATGTAAGATACAGATAATTACTTTACTAAATAACAGACTAACAAAAATG
ACACATGGGTATTCAGGAATTTGTGCTATGCGCGTTGGAATTCTCGTTGTTAGTCGCCCC
CTTCAACTTTTCCAACACAAAATCAATCCCTTTCTGAATACCCACTAAAGTGTTTTCCAT
GAAATGGTGATTCCGTTCAAATTCAATGGTTTTTGCGCCTACTTCACTAACTGTCTCCTT
CACTCGTTCCGATGCCTTGTGCTCTTGGTCCAACTGGCATACCCTTTGCCATCCATTGGA
GAAGAAATTTTGGACTTGATCAAAAATGTTGTGGCGTTCGTCCGCTTCTCTGACAGTCTC
GCCTACTTTTGCACCAGTTTTCACAGCCCAATCCCCAGTATTTCGGGCGGCGTCGCCAAT
AGGTCCATCGTTGTTGGAAGCCACATAGTATGCACTTGCACCTGAGATTGCGCCCAGAAA
TGGTCCGCCAAGAAACAAACCTGTGGAACCAGCTAACGACAGCGAATGTGAATCTGGTGT
TGGTGAATCCGGTGTTGTGAAGACATGTTCCACGTCAAAAATATCCAAAAATAGCTCATG
ACAAGAAACGTAACGTATTACCTGTAATGCCCGCGAGAACCCCAGCTCCAATTTGAGATC
GAGAATCATCCGGCGGTTCACTTTTGGCGGCATCGCCACGTTTGTCAGCATCGTGATTTT
TCGTTGTTTTATTGTGATCGGCCAACACTTCTTCTGTCAATATGGGCACTTCCTTGACAA
CACCCACTGAGTTATCTTCCGCCTTTTGTTTGCTTTCTGGCAAAGACTTGAAGATATCAC
CGGTAAGCTCCATATTCTCAAATATATCAAATGTCAGCTAGTAAATCATGAGGTTATCTA
TTCTAGGCATACTTTTCCGCAGTATGGGGAAGTCGAACTTACCTCCAAACTAAAATTCAC
ATGTATAATCGCAACTTCTATTTAGGAATTAGTAGAACAATCCGCTCTGCCGCCGCTAAA
CGCGGCCACCATGGCCACTTCTCCCACCAATCTCCCCCCGAGTACACTCACCCGATCGCA
ACAGTGGACACCTCGCAGCGGCCTCCCTTCATTCCTGAACCTTCCGCACAAAATCTATCA
TTAAAACTCACCATCAAACACCTTTTTTCTACAGATAACTGTTTTGCTTCGTGGTTGCTA
GATTTTGTCGCCACCACCTCCTCACGAAGCTGCTTACGAGCTCCCATCGAAGATACCATG
TCCACATCAACCAAAAAGATCAAAAGAAACGATGGGCAAACTACGACGACGCCTTTTCGC
CATCCCCCGCCAACAAAAACCACCATTAGCGGTCACACCGGCCCCGGTATGCTCGCGTCA
GGGCAGAAACGCACTGCAAACGAATCTCCTCAGATTTCTCCCACTAAACCAACAGATCCA
TCTAGCCCGATGGAACCAGGATTCCCTTCACTGAACCTTGAGGAGAAACTCAAACGAGTG
GCAGGTAAACCGACCCTCAACGACGACGTAGCAAGAGCAATAGTGGAAGATACTCAGTGG
GCTGGTCAAATGTGGGACCACGATGACATACTACGAGTTATGTTTGCCGAAGATCCTCCG
GAACCACTACCCAGGTATGCCTTTGGTCGAGACCAGCGTGACAAGGAGACCCTACGCCTG
CTCTCCACCCTGAATTACTATCAGGTCATCAAAAAGCTTCAAGCCAAGTACTCATCGCTC
TCTAAGCCTGAATCCTCAGCGGCACATCCGTCGAAAGGCCCGTTTGTTATTCAGACGGAC
ACAAAAGCTGTCGGCCACCTCATCATTCGAAATAGCAAAGGTACCGAAGCAATTCGATTG
AAGGCGAAGCTTTCAGCATCAATACCCAGGGATATCCTTTCTCCATGACACCTCTGACAT
ACCGAATTATGTGCAAAGCGTCGGACGAGGTCATCGAGGTGCTTAAATCGACCGAACTGG
CGGGCAACTTCCCCTGGTCAGAGATGGCCAAACCCGCCAACGGACCTTTCTTCATCACAG
ATACGGTCGATTCAGTCGGTACCAGGTATGTTGCAAATGCCGATGGAGTAATCGCCAGCT
TGACCGATGCACTTAGTAATACATGGATCCGCCCCAAAAAGGCGAACAAAAGTATCACTT
TTGGCAAGGAGTCGGCGCAGCAATACGACGCCAGGGAGAAGCCTTCCTCGATGAATAAAG
GATTTTCGGCCCTTGCCGATAGTACTCGTATTAAACCACCTCCTTCCAAGTCTCCTCTTC
CCGAACCATCTGAATCAACTAAACCGGGACTAAAAACCCCTGCCCACAACTCTTCTACCA
AGTCCACACGCGACACACCGAATACCACCAAACGAAGTCCAAACAAATTAGCCGTCTCAA
ACGTGAAGAGAGGCAGCAGCTCGATTCCCAAAGACCCGCCCCCTTCTTCCTCCTCGGAGT
CCTCTACGTCGTCATCGGACACATCCACTTCCTCCTCCCCATCCTCGTCATCGTCTTCCG
ACTTCGTCTTCCGATAGTTCGAGTAACTCCTCGAGCACCCCCGGTAAAACTCCCAACAAA
AGAAGCCCTGAAGACATTAACCTGCCAGATGCCCGGCCGAACGGGACAATTTCAACGCCG
CTAAAAGAGACTGAGGATGAAACACAGCTGGTCGGCCTGGCGGCGGACAAAGTGAACCCT
CCCGCATCTACGAAACAGAAGTCCATCACCCATGCACAGGATGAACCGGGTACAGTGGAT
GGGACAAAGCAAAACATCCCTCCTCCGGAAATCAGCTTCAACCCAATAGCTGAGGGAGCT
GAAGAACAATCAGACGAGGATGCAGCGAAGTCTGATGACGAATGTCAATACCATGGGAAA
ACCATTAAGGATTTCCAACCGGTCACCCCATCTACACTTTCTGCCTCGTCAGCGAATACA
CCTATGTCCTCGCTGTCTACCCAGTCCAGTATCGGCTCGTCTTATGCAGTTGACGCCACG
AATGGGGAGTACCTCGTACAGCTGAACATTGAAATCCGTCCTAACTCTGAGCATATGGAC
ACAGTCCTCGAAGGCGTTAAATCCTTCCTTGCGATTCTCCGTAGCGAAGACCCATCAGGT
GTATAGTACCCCGTTTCCACGATCCCGCGAGACCGCTACCTCCGTTGACTGACCCGAGGG
CGAACAGTTCCCCAGCGATTATCTCAGAGCTAATAAGTACATTAAAGTATCCAATGTGTG
GATGCTGAGTCAGCCGCCAGTGGACAAAGTGACCCTTTGAGCCAGATTGGCAAACATGCA
AGGTGCATCCCAGACCCGCAGTAAGAAGAAGTCTTCCAAGCGCAAGCCAAAGAAGGCCGG
CGGCCCAGTAGCGCTATATGTCAACATCAAGATCAAAACTGAGATACATCCATCCTTAAT
CGCCGAGACCATCACTGGAGTCGACATCACCCTCTACAGATCAAAACGAGTAAGAGTTTC
GCTAAAACAGCTCCAATGCTGGGACTCGTCACCCAAGTATGCGCTTCTGGGAGTGAATAA
TGGTGTTGACACCCATGGCGTTGAAGCCACTCTATCACATCATCTGAAGACAATCGAAAA
GAAACTATGCCGTAGTGGACACCTTAAGATGGAAGAATACTACGATTATGAGCTCCCGAA
GATGCACGTGTACGTCAAAAAGCTCCGTGAACTCTCTATTCCCGAAGAAGAACGGGAGCA
CTTATCTTTTGCAACCTTCGCGGCGCACTGCCAATTAGTCTTCCATATCGAGGCCAACGA
TGAAGCTTGGACACGCTTAGAGCCACTCATGGATATTTTTGTACGCGGGAATGGTATCTT
AAGGGTGTTTGGACCTACAGCCCATCTCATGGCAATCCCGAGCTCTGGCAAGCCATCGAT
AACCGAAACGAGAGTGTATCAGTCAAAAGGGCGTATCGGCATGGCGTACAATGCAGCAAC
CGCGGTATACGATTGCGCTGAGGTTATGAACTATGATTTGGAAGTTAAAGTGAAGATGGC
AGCCGTTCGGTGGTAGATGGCGCAGGAGTACTGACCGACAAAATGCTCACTCCCACCGCA
CCGCACAAGCAAGCACGACTCTTCGCAAGGAGTTAGCAAATGTTACTTTGGCCGGACACA
GAGTATTCCACTCGGCCATTATCACGCGGGCAGGTCGGATGCAGGAACCTCACGTGTGAC
GGTTCCTTATGACCCACGAAACCCGGCATGCCAAGAAGTACAAGTTTTCGCAAAACATAC
TCTCGCAAACCTAGCGTGTTTCTTTTACCATTGGTGGACTCATGAGGCAGGATACCACGA
AAGTACAATCAAACGATTAATGACGTCCTTCTATTTCGATCGGCATGTGACGGCCGATGA
ATCCTCCTGGGATCCTACGACGAAGCGGGCGACATCCCGATATGCATCAGCCGCCGACAC
ATGGCTGGAGGACAACATGCATCTCGACCCCATCAGGAACATCCCGACTAAATTCTCTTT
TGGCACAACAGATGCGGAACGATCCTCATTATTGTCCAAGTTAAATTACAAAGAGAACCA
GGCGATGGATGATGTCCAGAGTGGCCCCTCCGCTATTACAGGTGATGACCAGTCGTCGGG
CGCTAGCTCTCTCCGTTCCGAGACATCGGAGGGCTTAGCAATGGGCAGGACGACCGCTCT
CAAGATGAAATTGGCCCAAGCTAATAGTGCACTGGCCGACAGGGAAGCAGCTCTTAGAAA
AATGCAGGAGCAATTATCTAGCCTTATGCAGGCGCAGGGACTTAGCGACCCAACCACTGC
AGCAGAAGACATGTCCATTGAAAGCGGGCTCCACCGTGAGGCGGGGAGCCCGCAAGGGCC
ATGAATTGGCACGGGCGCGCATCCTCCTTGGCACCAGAGGATGTTGGGCCACAGATGCCG
GGAACAGTGTCCCCAAATATTTATACAATGACTCCAACCTCTACACATGCGAATGCTCTC
AACCAACGTGATCAAGCGCGCTCCCCTCATCCAGGTTCGACCTATACTTACTGCCGCACA
AACACCTTCTCGCCCACACACAAGAGAGACAGGCCGGCTGAGAGGCCCTTACCGCCCGGT
TTGGTTGATCGAGGACCCTTCGGCGAAGCTCATCCACAAATAACACCCGCCAGTGACAGA
CGAAGGGCAACCAACATGCCCGTACCTCCTAGTCTAGTTGATAAGGGACCAGGAGACGGC
CCTCTACAGGTAACGCCGGCCAACAGTAGGCAGAACTCAGTCAGAACAAAACCTCGACAG
CCCCGGCGCGCACAAAACTCTAGAGGGGGCAGCATCCGGTCTCGAAAGACGTTGCCAACA
TCAATTTGGCGGCGCCACATGAAACAAGCGAGCGGCTCCTATGGGAAGAGCACAAAACAG
CGGAAGAGCCAGTCCAGACAAGACAAGTGGAATCGTCGGGTCGTGGATGCTTCCCTTAAA
GAGAGGTATCGTGAATTCAAGCAGGGCGGGGAAGAATTTCTCCAATCCCTACACCTATCA
CATGAGCAAATATGTGAGAACATTAATAGGAGGCACAGTACGAGCCTCCCTGGCCCGACC
ATAATGGATAGCCGGAAAAATGCTATTGATGCAGCAGCATCAGCGGCCGAGCTAAAACAC
CTAGAGCAGGCCATGCAACTCCTGGATGACGGCGGGTTAGGCCATCTTCCAACGAAGAAG
CGTGGGGGCATGGTACGAATAGCCTTTGAAAATTGGAACAGCTTAGGAGTTCATTCGAAT
ACTTGGAAAGTCGATAAACTCAATGGATTAATTGAGCGTCTTCATCTTGATATAGTGGCG
GGGTGCGAGGTCCAATGTGACTGGCGATTTGTCCCTCCCGAGAAGCAATTCACAAAAATT
GTCGCGCCAGGCAACGAGAAGCGGGGTGTAGCGTCGAATAACACAACTGGTAGGATGATG
CATAGAGACCAATACGGTGGAACAGCAATCGTAGCGTTAGGACGGCTATGTGATGTCATA
ACTTCGACCGGCCAAGATACTACTGGTTTGGGACGATGGACGTGGCTGTGCCTACACAGC
CAAGGGGGGCCCACCACATTTGTAGTGTCAACATATTTCCCACACCGTACTATCCGCAAG
CAGTCTTCCAAAACCGTCGAATACCAGCACTCGCTTTATTATCAAAGTCAGGGGGACTTC
CGCCTCCCTTCTCAGATATTTAAGGAAGATCTTTTGAATATGATTCGGCCATGGCGAGAG
AAGGGACATAAGGTGATATTAGGGATCGACGCGAATCAGAACGTGTATAATGGACCCTTG
GCGAAAGAACTGGGAGGTCCCCCCTTCTTTATGAGCTGCCTGATAAAAGACACATTAGGA
TGTCCCGTCCCCAACTCGCATCACAGAGGAACAGAACCGATCTCCACAATATTTGGCTCG
CCCGGCCTAGTAACGGACAACGCTATGTGCTTCCCACATTGGTATGGGTTAGGGGACCAT
CGGTTGTTTGTCATCGAAGTGGCTTCGGCATCCCTCTTCGGAGGTCAATACCCGTCTATC
GGACGCCCAGGTGGACGTTTGCTCAATTGCCAGGTCGACCGAACCCGGCGTATTTACTGT
AACCGTCTCGATGAGCTCGTCCAGCGCCACAAGATGAAGGAAAAGATGGAATTATTATGC
ACGTGTGCGCCGTACCTCACGGCAGAGCAGCTCAGACGTGCGCACAATAGGTGGGACACT
GAATTAGGACAATTCATGTCCAGCGCGGAATCCGCATGCACGCGACGCAAGACAGACGTC
TACGCCTTTAGCCCTGGAATTAATCTCATACTTAAGCGCAGGGAAATACTAAAATGGATC
CTTCGGTGGCACGAAGGCAGAGTGTCGGATACGAGGAACCTTATAAGGGCTTCTCGGCGC
AACGGTATTGAGGACCCACTAAGTCTTTCGAAGTCCGAGGCTGAAGCGCGCCTTTTCACA
TGCATTCAAGAACTACAACGGCTAAAACATGAAGCTCCGTCGCTCCGCCGGCAACACTTA
CACTCGTGCTTACGAAGCGCCCAGGATCGAGAGTCACCTGATGATGTGGCGGAGATCAAG
AGAATTATCAAGCGGGAGTCAGATAGGGTCCGTCAGCGACGGATTAATTTTGCGGTTAAC
CCTCCCAAAGGACGGGCTGTCCTGAGGGTACAATTGAACGATCCAACAGCAAGTAATGGA
TGTGAAGCTAGGATCCTAACTAAGGAAAAGGATATTGTCCGGGCATGTAACTCCAGTTTG
TCACAGAGGTTCCAACTGGGCAAAAGAGCACCAGTGAGTAGCGGAGAGCTACGGGGAGCT
ATTGGAGACTTGGGTGACACAGCGGGTGCCGCCGCGGTGTTGGACGGTACTTTCACCTAC
CCAGCCGGAGAAGATGAATATACCAAAATGCTTTTCAACGAAATGGCCGCCTGTCGACGT
TCGAATGCTGCCGGCAGTCCGGTCACTGGATGGAGTATCACGGTAGAAGACTTCATCGAC
TATTGGCATACTGCAAAAGAGCGCACTTCATCGTCGCGCTCTGGGCGTCATTTCGGGCAT
TACAAAGCCGCCAGCACGTCAATTAGCCTGGCCTCACTGCATGTGAGCAGCATAAACCTA
GCTGTGGGATTCGGGTTGCCCCTTACTAGGTGGCAACGAGGGGTTACTGTGCTACTTGAG
AAAGAGGTAGGGAATATCTATATTGGAAAGCTCAGGGCAATTTGCCTATTGGAAGGGGAT
TTTAATTGGTTTTTGAAGCTAACCTTTTCGAAACGGATGATGTCACACATGCACGCAAAC
AACATGGTTCCAGTAGAGCAAATAGCTACTAAAGGGCGCGTAGCGATTGATGGTGTTCTA
CAGAAACAACTATTCTATGACTCGGCAAACACACTGCATGAGGAAGCGTGCCTCACGAGT
ACGGACGCGGCGAACTGTTACGATGCAGTCAATCACCCAGTGTGCAGTCTCGCTATTCAA
GCCATGGGAGTGCCGCAGCAAGCGGCGATCACGTACCTACAAGCAATACAACAGATGACA
TATTATCTCAGGACTGGTTATGGAATAGCCTCCAGAGGGTACGGTGGAACGAAGAGTTCC
CCTTTTATGGGGTTGGCTCAGGGTAGTTGTGCGTCTCCACCGATTTGGACTGCAATCAGC
ACTTTGATCTTGTTAGCGTACAGGAGGGAGGGCCATGGTGCTGACATGATGACCCCATGG
ACCGCCTTGGTGAAAAGAATAGCGGCGATCCTCTATGTTGATGACACTGACTTATTACAT
CTGAACACAGCCGGTAGTGATACATCCACTTTCCTTGATCGGGTTCAATCGGCCCTTACC
ACATGGTCGTGTCTGCTACAAGCGACGGGAGGAAATCTAAAGCCAGAGAAGTGCTACTAT
TATATTATGTCTTACCGCTTTGATGGCGGCGTTGCTAGACTCCGGACGGGCAGAGAATTA
CGTCGTCATCAAAACCTGACTATCCCGCAGCACAGTGGAGACAGGGTGAATATAGCGCTA
AAGGACCCTAGCGACGCGACGCAGACATTGGGAATGTACACGAGCCCAGTCGGCGATGGA
TACGCTCACTTAACGAAGATGCTATCCAAATGCCAGCAATGGGCAGAGTCCATCCGGTCA
TCGACTCTCCCCCACCGGGACCGGTGGCATAGCTTATATACTCAGCTGTTTCCGTCAATT
CGTTACGGTCTCATCCCGCTTATGACACCACCGGCGGTCTTGGAGGAGGCTTTTATGGAT
ATGTATTTCCGCATGCTCCCCTTACTTAACGTAAATCGTAATATTACGAAGGACTGGCGG
TGGCTTCCTCAGTCTTTTCAAGGGTTGGGCCTCCCAAACATGGGTCTCGAGAAGCTCTCG
TGTATGCTCCAATACATGGTCCAGCACTGGGGAGTGGAGGGCCAATGGATTTTCAACTCA
GACGGGCTTTCGAGCTCCTACAGATCGAGTGCGGTTTGGAAGGAAACCCATTCAAGAGGG
ACTTCCGTCTCTTCGGCAGATTAGCAACGCACACCTGGATGAAATTATTATGGCAGTATC
TCGACTACTATCAGGTGACGCTTGCATTAGACAATACGGAGGTGGCGCCCATACGTGAAC
GGGATCAGGTCTTTATGGAGTTAGTCGTTGTCACTATCCCTCCAGCCGACTGGGAACGCG
TCAATAGAGTCCGCCACCATAAAAAGATCTATTTCCTGTCCCAACTTCTAGCGTGTGACG
GCACTACCGTACACCCGTCGCGTATTGGTATGGGGGAAGGACCAGCCTCGACTTCCACGT
TTCCCCGTCAAAGCCCAAGCCGGTCAGATTTTAACCTATGGGACGCTGTGGTTCGGCAGA
TTACGTCTCCCAAGTTACGTTGGTCCCCGCCGCTGGGGAAGTTTGTCAGAGCCCCGTTGG
ATGTAACATGGTGGTGGCAGGAAAACGGAAAGAGTGATGCCTTATACCGGTCGGAAGCTG
ATGGCCATTTCCGCAGATACGAGAGACGGGACCAACTCAGGTCAACAAGAAACAGGGCAG
TGTATGACAGGACTGAGGCGACGTGTAGCCTACCCACTGGTGCTTACGGTGTCTGTACGG
CACGACACCAGACAGATGAATCTGTGTCGCTGCATTCCGTTGCTTCGTTTGCTTCTCCCT
CCCAGGTAGCTCCCTATCCCTCACTACAGCACCTACTCGTCAGCTTGGGAAACAAAAGCC
TGTGGCGGACCCTAGATGTGGGACCGGACGACCACTGGATTTGTCGGGCAGCTGAGCAGG
GCAGTCTGGTGACAGTCCACGATGGCTCTTATATGCCGGAACTCGCGCATGATGTATGCT
CAGCAGCGCTAGTCCTTTTCTGTCGAGCAACAGGTCGAATTGGTACAGCGACAGTAGCTG
AACGAACTTCCACGCAAGTCGCTAGCAATTACCGAGCAGAGGGGATAGGTGGTATATTAA
ATGCTCTCCTTCTGTATGCAGTAGGGCAACAGGCGGGGCAGATAAACCACTCAGTCACTA
CTGGGTGTGACAACATGGGTCTCGTATTGCGGCTACGGGAGCCTACAGGCCCGCTTCCTG
AAAGCCAGCCCCAAGCCGATGTTATTCGCTCCATACGGACTACCCTCCTTCGGGTCCGCT
TTGCGGTGGAGTACCGACATGTTTATGGGCACCAAGACTCTACTCAAACGTTCGAGAGCC
TTCCCTTCTCAACCAGCTTAATGTAATTGCAGACAGCCTAGCCAAGACGGCCCTGACTGA
CGCCATTGCGAGCAAGCAGTACATCTCTTCGGAATGGCCTCTCGAGCGAGTCAGAGTGTA
TAAGGCCGGTGTCAAGATTACGTCCTCCATTAGATCACATCTGGTAGAAGAATGGGGTAA
AGCAGTGGCACTGGACCTATACACAGCTCGTGGCATCACGGATGAAGAAGGGTTCAGGCT
GATCCATTTTCAGTCGGTTGGACGCGCGATGGCAGCATTTCCACAGGGTTTTAGACTGTG
GGTCAGTAAAGAAGTGTCCCATTTCGCCGGGACTAACAGGCTATTGTCGGCCTATGACAC
ATCGATCGAGAATAAATGCCCTAGCTGTGGGGCCCTGGATGAGTCTACTCTGCACTTAAC
TCAGTGCCTCGACCCTGGTCGAACAGCAATGTTTATGGAGTCGGTGCTGGCGCTAGTCTA
TTGGCTAGAGGACACGTATATGGATGAACGATTGATCCTGGGCCTACTGGATTACCTACA
GTCGCGGGGTAACGTATCGCTCAGTTACCTCTTGGGGAATATCCTGAATATGCACAGTAT
GCGCGTGACCACGACCATCTCGGTGGCAAAACTTCCTGGAGGGGCGGATTGCCCACTCCT
TACTGCCAATCCAGGAAGAATGCCTCAGGCAAGCTGGATCGCGGCGAACTATTGCCTCGT
GGGCAGCCCAGCTCATCCAGCATCTCCTCAGTATTACACACCGACAGTGGCTTTACCGAA
CGCCGGGTATATACTACCGTGGACGGAAGGGCGCACAGTATCGCAGCATGCGGAAGTAAT
GCAGGAAGTCAGTGAGATGATGCTAGTGGACCCATCTAACCTGCTTCCACGGCACAGGCA
CCTGATGGAACAAGATTGGCACGCGCTCGGTTCCGGCTCAACGTCCTCCAGACTCCAATG
GTTGGAAGCAATGGACGCGGCCCTGTCCGCAAAGCGCTCACTTTTAACAACCAAGTGGAC
GGGCACTCCGTCTGGGGATTTGCGACCACGTATGGCTGGACTGGACATTCAATCCCGCTC
CAACCTGGCCAAACGTATATGTCAGCAAGGGCAAGCGGCTGTCTGTGGTGCCGCACCGTT
GGACTACGAAGTCCAACTGCCCCGTGTAAGGGGATGAGGGAAAGGTTACACCGACCTCCC
TGTGGCTGATTAGCCACTGCGCTGACCCATCGGCAAAGAAAGACACGTGTCTATGCTACG
TATTTATAGAGCATAATTTACTAAGGTTAATGTTAATGTTAATATCTATTCTAGGCATGG
CACGGACAGGAGGCTTTCTTTTCTGACAAAGCAGAGCAATGGCGCTGTGGCCATAGAGAA
GCAGTATGTAATGAAACTTCTTCATGCCCCTATCGGGGTGCAATCAGCCCTGTGGCGGGC
CAAACAACTACTAGATTCGTAAATGATCTAGTACGTACCTTCATTAGGCGTCATTGATGC
CGCTTTCTCCTGCAACTCTGGGTTTTGTTGGCTCGACATCACTGCCCAAATCGCTGAATC
CATATTCGCCAACCAGTACTGCCTGTCCAGAGTCGAGCCTCCCCTAATCTAACGAAATCC
ATTACCAGCAGGTATTGATGTTCCGGCAACAGGTCTCCTGTTGATGTGGATAGTCTCTCT
AATACTTCAGTCATCACTACGTTATGTTCTCTAGATGTCTTGCCCCCCACAAGTCGTATG
TGTACCCTCGCATTCCTAAAAAGCCATTGTTGGTGTGTGATTGCGAGCACGCGTTGTATG
AATTCGTTCCCCACGTGTTGGTGCTTAAGCACGATCGGTGTTTTCTAAAACTCGTTTCTT
GTAGTGAAAAAATTCGAGAACCGATACGCCCTTCCATGAAATTATCCCATCCTAACGTAT
CATGTTCCTGGGCCCAGTCATGTAAGTGTGGATGCACTTGTGCTATCTCCTGCATGGAAC
CTTCACCGTACGACAGGAGGTACTGTTCCAGACATTCTACAAGGAATAAGTCGCAGCACG
TTCCATCCAGTCTAACAGTATGTCCACTGTTCTCTGGAAGAGCTGTCGTCTGCCAGGGCT
AGGGCACCGAGTGATATGACTGGCTGTCTCCAATCTATGCCCACAGCAGGGGCACTGATC
AGATGTGCTACTATCCATTCTTGCAAGTTGTCTGTTGATTCCATTGAAACCGGACATGTG
CTTCGTGACCCAGGAACAGTATAGTGGTGGATAGGTTATCATGGTTTGTTTGACAGAATC
CCAGGAGATGGAGCTAAAGTTATAGGAGCTCACTATGTTCCGCCTCTGGAACAGGTCCAT
AGCGGTCCGTGCTCCCCATGTCTGGTATAATGCCGTACGGATGGAGGATGTTATTTTCTG
TCCTCCAATGTGATCAGTATTGGTTCCAGAGGATAGAACCGTTTGTGCTCTATACCGTAT
GTGATGTGCCAGAGGAGTATTTCTTTGGCAGCATGGTCCGCCATCACATTCAGTTGGTTG
GGTAGTGGTAACTTTGTAAAGGCTTTGGACTCATCCAGATGCACATAAATGTGCGCGTAC
ACAACTGTAGAGTGGAGTGTAGCAAGGTTACGTCAAAATACTGTGAGGAGGTCCACATGC
ACTTGGCGTTCAGGTAGCGGCTGTGAAAACTTCGTTCCATGAGCCACGGCTCCAATGTTA
TCACAGTATATGCGACATGATGGAACTGTCTTCTTCGACGTATGACTAGACAATGCTTTG
AAGACCACTGTTGACATCACACCACCTATCAACTCCCCACGATAGTTAGACGCTGTCTCC
TTGTCAGTTTTCTCACAGTAACCAACCACTGCTATCCTTCCCGTTGTAGTGCAGATACAC
ACGGTTGCCACAGAGCAGCGCATGGGGTCTCGGTCAGGCATGTAAGAACCATCATGACAC
ATGATGAGGGTTCCCCTTTGATAGGCCTTGAGTAACCAAGGTCCATCTCCAAGAAGTTTC
ACTCCTCCACATAAGACCAATTGCAAGAGGTGGTATACTTCATAGAACTTCCTGGCGCGA
TTGAAACTGACCCACTGGTGTCGTGGCAATACTTTGATGGCTTCTTCCATAAGTACCCTG
TCCCCTTGCCAGACTGGAGGAATAGTGGTTCCTTCAAGGTCGAGATGAACACTGTAATAA
TGCAGAGTATTTTGAACCACGTGTGTTGCTAGACTGCCAAACTTGTTGAAATCATGTGTT
AAGAAGTTGTCTTGGAGGCCCACTTCCACCTGCGTCAGTTTGTATTGACATTGGAGTGCC
TGTCCTACTGTGGTGGAGCTACCCCAATGTCGCTGCAAGTATTGAAGTGACCTCGCCAAC
TTTTCAAGCGACATTTGCGGTAGTCCTAACCCTGATAGGAGGTAGGCAATGTCCTCCACT
CTCTAGTGATACTGCGGTTAACACCCAATGCTGAGAGAAAGGTATAATACCAAGCCATGA
ACTTCTCATCCACTTCTTTGCACGAGGTCATTAATGTGAGTAGGCCATACTTAACTGAGG
GGAGGGCTTTGAGTTTGAAGCTATGCCAGACTTCGGATGGAGTTAGAGTACTGGAACACA
CCCTAGCACTCCAGCAGCGGCCCTTTGTTAATATATGGTTAAGCTGGGCTTTCCCGTTGT
TCTGTGGACAGGACCAAACACCCAAGACCTCAGAAGCCTGCATCAGGCCTTTGAGTTTAA
TGTCTACTTGACTGCCGTCTGGTTGTGGTATCATCATCTCATACTGATTAATGTCATGTT
GGCCTGAGC
>scaffold179|size420366
TGTTGAACTGCCATACAGACGTAGCTAATAAAGGTGTTGTTAGCAATTTATGGCAACTAT
TCTTAGGCCATAGGTGCAGCTCGCATACAGCTGCGATTAGCTGGAAATGGGTGGCTGATG
TGTCGTCCCGTCAGCTGTCTGTCATGTGGTACTCTAGTCTTACTACTGGGGATCCTTGGT
AATGGGGATGTCCGTAGGTAGCCATTGGGGAGAGTTCCAACACACCCTCTCAGAGAGCTC
GGGGCGTTAGCACGTGGTAGCACGGTAGGGGACGTTTTGGTGTGGAGATACCAAGGTCGA
ACATGAACGTGATGGCGCGCCTCAAAATGTTTCGTAAAATAATCTGCTAAATTTTCTTGG
CCGGGTTGCCATCTGACGTCAAAATAACGTTGTTGTACCTGATCTGTGACCCAGAAAAAT
TGCATTTCCATGGAACGGGAGCGTTGTTTCTTGACTGTGTCATTGGCAATGCCGGTGGCA
GTAGCATTGTCACAATGAATGGGAGTGGGTGGTTGTTGGTGGCCAAGTTCTTCTAATATC
AAACGTTGGATTTTTCCTTCTTTACAATTGAGGAATAAACCCCCTAATTCAGCTTCTGCC
GCAGAGGCCACAACAAACTTTAAGATGCCACAAAAAACGAGTATTGCACCATTGAGTTTT
ATTGGTGCATCATCAGTTGGCACACTGCCCAAAAAATAATTACCAGCAACTTGGCTGCGG
GCTTGAGGTGCTGATAAGTATGAAGCATCTGAATGTATATTCAGTATCATGTCAGATGTC
CGATATTGTACCGATGCATCTTGATTGGATGCACAGTAATCTAAGAGTTGTGAACATTGT
GCAAGAGTGTGGTCGGTTGCTGCAGCTTGACTGCTAGCAATGGTGCTGAGAGCTGGCAAG
ATGGTGTTGTCCACCGCTCGGGCATAAAATAAGAGTGATCCTACCACCTGTTGCACCCTC
TTAACCCTTTCAGGGTCCAGTGGTTTGGAGACATCTGGAGGTAACGTATCCTGGGAGTCT
GCTCCAAATTTTTTCGGATGTGGTTGAAATGGACAACATTGTGGAGTATCGGGTTTGTCA
TGTTGGAACCGTTGGAGTACCTTCTGGATGTAGCCTTGGAGAGATATGAGCAATGTTCGA
TTATCATAATTCCAATCTAGTTTGATACCACAATATAAATCTCCTGCCCAATCTTCAGCT
AACAGGTAATGTTGCCGGAGTGTGCCAATTAAATGTTGGGCATGTTGGTTGCCAACAAAT
TTAACACCAAAATCATCCACAACAAGGGTGAAGGCGAGAGGACGCCATACATGGCGCCAC
AGACCAGGAGTATGGGCTACTTCATAATAGCCATGTGGGGCTAAGCGTTCACGCAATAGT
TTGTTTGCCAAGGCACCTGCCATAGGGAGACCATACATACATCTTCGAATCTCCAGATAC
ACAAAACCATTCTTGGCCTTGGTCGTGAGATCATATTGTTGGATAATATGTGCTGGGAAT
AGATCAAGTGGCATTTTCATGTACTCATATCGATCTAATGGGGCTGTGAGGAAGAAGCTT
TTGATGTCTATACCCATAAATCGAGCCCCCTTGGTGCTTAGGACACTGTTCCACAAGATC
TTGGATGTAGTGAGATCAGCGGTGCGGGTGGTGAGCTCTCCTGGGTAGTCCTTGATGAGA
TTTCCACCTGCTGTTATCCGGACTCTATTGGGATCTGACTTCTGTGGTCTAAAATCGATG
ACAATTCTCCCATAGGTTACAGTGCGTCCTTTTGGAATGTTGGCAATCTCGGCATGTGTC
ATGACAAATAACGTGTTGGTGCCTGTTTCACCAGTCTTGAGGTCACCCTGTGCTAAGTTA
CCAAACTCTTTTCCAAAGGCCGTTGTCCAGATATCTGTCATTTCAGGTACTTTGATCAGA
GTCTTGTATTTGGTTATGGTTTCTTTCATGACAGGATGTTGTACCCCTGCACAAAAGTGT
TCAATGTCCACATCGTATGGGCTGGTGTGGTCTATAGGGCTGGAGGATATGAAACTGTTA
GGTACCCACGTGTGTTGTGGGTCTGTAAACACATTGTGAGTGAGGAGATTTACAGCTTGA
AAAGCAATAAGGTGAGGTGAATGCAAAGGGATACGCGATGAAGAAGGTTCGTTGATAGTG
AGGATGGGTTCAACATCTTGTTTGTGTAGTCGAGGTGATCTTCTGGTGAGTTGGTCGGGA
TGGTCTGGATTGATAATGGTTGGAAGTTGTCCAGGAGTATTACCTCTGGTTACCCTTGTG
TGTATTCGTGGAGTTTGTTTCACCTTGGATGGGTCTGTGGGAGTATTGGTCGTGGTCACA
GCTGGAGTATCACTCACCCTCTGAAATCTGATATCATCTGCTACAATAGTCTGGGGTGCT
GTGAGGGTTACACCCTCTGAAGTGGTGCTTGTGGTTGTGCTCTGGTTAATAGATGTAGTT
AACTTCTCGAGAGCCCTGGCGATCTTCTGTAGAAATTTTTTCTGAGCTGGTTTGTTGAGG
CGTTGTACAGATTCAAACAGTTCAGTATATACCTCCTGTACATGTTGATCAGCTGTGAAG
GTTGGTAAGATGCAGTGTTGGGGGAATAAATCATAGGAACCAGAAATGCGGTAAGCTTTA
GTTGTAGGGACATAAAATTTTGCATTCCGATAGTGGTCAAGAGAGGGTCCACAGTACCAG
GCGTCAAGACCTCTTGGTCCCCAAGATGTCCTCGTGTTGGGGGACTCATAAATAACTGCC
TTTGTGCCTGGTGGAGACAGGGGGTGGGCATTCCAGTCGTATCTGTGTCCATGGAGTTGA
TGATAGGCAGACTTTGTCGGATCAATCCTAGATGTTCGGAGCATATTCAATGTAATTAAG
GCCTGTTGAGTGAGAGTGTCCCATAATTGCAAGGGCCAATCCTTGTCTGTAGTGCACAAA
CCACTGATGAAGTGGTTTTTGTAGGTTTGAATTGCCCTTTCGGCAGCATTGACTCGGTGA
TTGTTGGGTTCTACAAACTGCCACTTTGTATGTTCCTTAGTCAAATAGGTCTTGATTGCT
TGGGCTGCTTGATTGTCTGTGACATTGAAAGTGGGTTTGAGTCCTTTTGTTTTTAACTCT
TGAAACACTTCATCAAAAGCATGAAGTATAGTTTCATCTCGTAGGTTTGGGATGGGTTTA
GCACAGACGTAGTTGGGGTCATAAGCATATGCGATTAAATAGTATTGATTTCCATCAAGG
CTTACTGCTGGCAGTGCCCCTGTGGCATCTGTGTACATTGTGCCTGTGTGTTTATCGGCA
AGGGCAGCATAACAAAAGACATTGCAAGAAGTATCTCCAATAGGTTCTATTGGAATGATG
TGTGCTGTGAGGGGACCTTGTGCGGTTATTGGAATGGATGCTGGGGATGATTTGTCTTGT
GGGAGTGTCTTGGATCTAGTACTGCGTATGCCTGTGCGAGGGCGTTTCATCCTACCCTTG
GATGTAGCTGGGCTGGGTGCTAAATATTTATGAATTAAGTTCGCTTTCATAAACGGGACC
CCTAGTAACTGGTCATTATGGATGGCTTTGATTAACGTGTGTACTGGTGGACTGAAGAAT
GCTTGGTGCATGTATTTGAGTTGCTGTTGTTTGAAGGGGAGAGTGTAGACATTGCAAGCA
ACATGCAGGGGTTTTGGTGGTACCAACTGTGGTGGGGGCGCCGTGTTATGTTGAGGTGTG
GTTGGATTAAGAGGAATGATCCATAGCCCTGTGACTTTGTCTCGAATTCCTTCTAGGACT
AAGGTGTCTTGGTGAACAATATGACACTTGTCTGCATCAAAAGAAACTGTACAACCGGCA
TCACAAAATTTTTTGGTGGCCACCAGGGAAGAGTGAGTCAAGCCGGGGACAATGTGAGCT
TCTGTCATGGAATTAGGGAGCCATGGTATGTTGAGATTGCAGGTATGTGTTGATTTGATG
ATGCTGCCATTTGGGAGTTTGATGTGTAGAGGCTGTGTTGCTGGTTGTTGGTTTAAAACA
TTGGCACCTTGAATAATGAAATGTGCTGTTGCCCCAGAATCCAGGATGGCAAAATCTTCT
GGAGTTTGTCTTTGGCCTAGTTGGTTTAAATTGTGGCAATTGTCTGGATTGTAGGTCTCA
TCATCAGTAGATGGATAAGTTGCTGCAGTGGCACAATCACAGGTGTCTTTGACTGAACGG
TTGGACATAACAACTGTCATGTCATCATCATCTACCAAATGACTGAGGATGTCATAATAG
TTGGAGGGAGTGAGGTTTGAAGGATTTAGGGTGGGGGTTGACTTGTGTATATTGGAAGTA
GAGCCGGAAACAGTATTGTTTAATTTATCCACAATAGTATTGTTTAATTTATCCACTATA
CACTCAGTCTCCCCTAATCGTCAAGCTTGATGGGGTTTAGGATTCGTAGGTAACGCAGTC
TTGTGCATGGCCTTTCTACTGACACGATGCCCAGCAGTTAAGTATGCCTGGGCATTTAGG
CGGTTGCACCCATCTTGGTGTCCTGGTATCTTGTTGGTGCATGTTTGACTCGTATGCCAA
TGAGGGACATCCCACCCACAGCTGTAGCACATGTTCCAGTTGTTGAAGTGCTTGGTAGTG
TTGGAGAAAGCCGGTTTGTCCCTCTCCGTGACAATGGGAATAGTGGGAGGTGGAATGTGT
CCTGCAGTTGGGGGATTCATATTGGGATAAGATGGGATATGTGTTGGTGGAGGAATGTGG
TGTTGCCCAAATGGAGAATTGTTGCGTCCACGTCCGCGTCCTCCTCTGGAACGTCGGGAG
TACCCCTGGTTGCCATAGCCATATTGTTGCTGATAGGCAGGTGGGTAGGTAGGTGTAGCC
ATGAATGGAGGAGTGTATGGTGTGGTCGCTGGGGTGAAGGACGCTGGAGGAGGACGTGCA
TATGGCGATGTGGACATGACCTGGTTGGCTTGTGTGAGGGATGCAAAAGTTTGTTGAGTT
GATTGTAATTCGGCACGTAGAGAAGCAGTTTCGGCTCGTGCTGCATGAAGATTGTCCTGC
ATCGCCAAAAAATTTGCATTGTTTGCTAATTGGATGGACTGGAGGCTGTCCTGTATTGTT
GTGATGGAGTCATCGTCTGTCTCTACAGTGGCGTTGTTGACATATCCGTGCATTCCCGCC
GTACCTTGTCCTGAGGCTAAGCGGAGTTCATATGCTTCCTCAAAGTGTAGTTTCAACTGG
GCCCAGGTTTTGTTTTCTTCAAGGAAATCCTGCCATTCCAGCAGGGCCCGTTCATAAAGG
CCAGTCAACTGGATGGCAATGAGTGCCTTGTCAATCATCTGGTCCAAAGTGAAAGGGGGT
TTGTTTTGGATCGCGAAGACATAACAGTCTTCGAGCCTATCAAATAGCCCCTCAATAGGT
TCGCGTGGATCCCAAGGTTCATCGAACTTGTGGTTGTTTTGACTCTTTTCTTGTGGTGTG
CAAACACCGTACTTCGTGCGGAGATCGGCAAGAATGAGTTGGGGGTCATCGCGAACAGTA
AACACCTTTGTGCCGATCTGGTTGCCAACCGGTTTACGGAAGGCATTTGGAACCGCGGAG
TTGAGGGCTTCGGTGACGGCCCGACGAACGTTTTGTTGTGAATCGTAGACGGCCTTGTTC
GCTTCGTAGACGACACGGAGGTTGTTTTGTTCGGCGGTCGTTTCTGCCGTTGCGGGATGT
GGTCCCGGATCGGGCCATTCTTCCCACTGTGCGTCCGATCGGAGCGCGTAGATAGCAGGA
GGCATGACCATGCCGAGAAAACCATGTTCGGGAGCTTGATGGCATGGTATTGTCTGGAGT
TTTTGCTCAAGGTGCTGAGAGAGAGCGCGGAGATTGCTTGCATTGGGTCGAGGAGCGAGT
GATGGAAGCAGTCCGATGGTTGCTTTCGCTTCTTCGTAGGTAACGGAGATTGGGGCCATG
ATTTCGCGATGGTACCAGCCAAATGGGGGTACAATTGTTCCTAGTTTAAAATTGCTAACA
ACTGTTGAACTGCCATACAGACGTAGCTAATAAAGGTGTTGTTAGCAATTTATGGCAACT
ATTCTTAGGCCATAGGTGCAGCTCGCATACAGCTGCGATTAGCTGGAAATGGGTGGCTGA
TGTGTCGTCCCGTCAGCTGTCTGTCATGTGGTACTCTAGTCTTACTACTGGGGATCCTTG
GTAATGGGGATGTCCGTAGGTAGCCATTGGGGAGAGTTCCAACAATGTGTGTTCACATGA
AAATATTCCTTCTGAGTCACAGCCCTCCATCTTCTTTCCATCAACATGTCATGATTCACA
GTCCTCCAAAGTTGGAGCCTATGTCAACATGTTGACAAGTTATATAGAGCACTTCTCATT
GGGATAAGGCATTTGGTCTGTGTCATTGGTCAAAAACAAAATAAATTATTGTATCATGTG
AGATATCACTAATGCAGCAATAATATCTCACCCTCAAACAGATTTTACATGAGTGCACTG
TTAAATTTGGTGACTTTCTCTGCTGCACTCTGATATGAAAGGAAATATCCACTGTTGGGA
CGATCAGCAAATTTCTTTCCTTCGGTTTAAGCAAAGATTTCTTTGCTTTCAGTGAAGAAA
GTTGATTGCACTGATCTTTTGGTATCACCTCATTTAACCACTTAACTTGACATGCAATAT
TAGTCCACACCATATTGCAGCATAGTGTTTAGAAAAATTCAACAATGGTTCCATTGATCA
CTTGAATGTTCCAATTGTTCTATACTCAAACAATAACAGAACTCCTCTACTGTTATCCAA
AGCCTCACATACTCTTCAGGAAGTACATCATATTTTACAAATATGTCTTGCAGAACTATT
ATGTCAAGTATTGCACTTCTCATCATAGAGTATTTGGAGGTAGGCTGCCTACCACAAATT
GTAGTTGTTGACCTGTGATGCTATTAGGAACACTGACGTGCAGTTGCTAAACTGTAGACA
TCACACAAATCATCTGAAGAGAATAGGCACAGCCAAGGATGAGCACAAGTTGACTCTGAT
GGTACAATGAAGTCCGTGAAGTGAGTCAAAAATTCAGGGCTGACACTAACTTTATACAAT
TTTGGTAATCACCTAGTTGAATTTGTCATATTAAAATATTGTCAAAACGAGTAACTGATA
TCAAATTTTGACTGCTTTTATGCAGTGTCCTACAGTTGGAAGGACTTCTAAAGGACCAGG
TCATCTGCACAAAATGAAAAATGGGCTATGATTTGTCTTGAGAATGACCTTCAACTTGCT
TTTTAAGAGGCTAACATAACAATGCCCATGACCATATAAGTTTGATTCAAGGTCAAGGGT
GAGTGGGATTGGCATTCAATCTTTGGTGTTTTAAAGTTTTGATTTGATGTCCGGCTTCAT
GATGCCATCTTGGTAGAACAGGCTTGTATTATAATTCTTCATGACTTCTTGAAAACTTGA
CAAAAAATGTATCCTCACGAAATGGCAAGAAAGAGCACATTTTCTACACAGAGCAAAAGC
TGAAAGAAAGGAAAAAATCCGGAGTGATTCACGTTGGGACGCCAAGGAGTCACAAGTCCA
GAGAGCGGGTCATAAACATCAATCCTAGAAATGTCAAGGAGTCTATCTAATGTGTAATAT
AATATATTATTAATAGACGTATTGTTCAGACGGTGGATCGGCGATTAAAATTCCTAGCCA
TGTCAAAATGTACAATACCATTCAATGAGGAGTGCAAGACAACGACTTGTCATGTCCCAC
TTAAAACTCACATAGCCGTCTAATGTTACAGCAGGTTATCGCTGAAATTCATGATGTGTC
ATCCCGCCTGCTTCCTTCTTTCGAACCCATGCCGTCCCCTTGAAAAGGTACTGTCTAATC
CGTTTTCAACAACTTAATTTCCTAACTGGTCTCCGTCCAAGAAACAATCGAGTCGTCCCG
CAGTAAGACGACTTAGATGCTATCCATTACAACAACAGGGACTAACCATCTGCATATGAG
CAACGAAGGACCGAAGCCGAAGAAGAAAAGGGTGGTGCGATCAGCATTTATTGACCACTC
GTATCATGATTATGCTGACGCCCCTAACCAATATCCAGGGATTGTGAGCAATGCAACATT
GGCAACCGATCATGTAAATCATTCGGTGGCAAAAAAACTTCCCCGCAAAGCTTCATCAAA
TCGTTTCGACACCGCAATATCACCATATCATTGGCTGGTTGCCGCATGGCCGCTCGTGGG
TTATAAGAAATAAAGAATTGCTTGTTTCAGTTGTCCTCAAAGACCATTTCAGCCATGGTA
ATTTTGAAAGCTTCAATCGACAAGTCAATCTCTGGGGGGTTCAAGGTAAGAAGACGGTTT
GCCATTCTCCCATATCTCCAATGTACGCACTCTCCCTAAGCATTCTCTTTCACATCGAGA
CATTGACAGCGTCTACTAGGTGCTGGCCCCGACTATAAATCGTAGTAAGACGTTCATCTT
GAAGTTATTCAGATTGCATTTCTTTCTTCTTCGAATTGAACTCATACAGTCATTGCGAAT
TTCGACGACTGCCAAGCTATCATGAATCATTTCTCAGAGGGAGGCCAGATCTAACTACCA
TGATGCAAAGGCTTACGAAGCCAGGGAAGCGAATTCCAAACCTAGCGACAGAACCAAAGT
TCTACCGGATGCGTTTTCTTCCCGATCTTCCGCTTCCGAGTTGCGGCCTGACCTCGGCGG
CAGCGATTGGTTATAATGTTACGACGCAAGCTGGAGGGCTTCTATACAACGTCAAACCAT
TGGAACAATACGCAAGTGCAGCTCAGAACTGTCTCGGGGGAGCAAATAATTTTCAGCAGT
TTCAGCCACAAGCTTCTCGCTCAGTGCAATCAAATTCGTGCTTCTCACAGACCAGTTTGG
GAGAGAGCAACAGCGTATCAGATAAAAATAGAAACTTTGTCGATAATCATTGTCGATTCA
ATGACACGAATCAAAGCCAGGAATCTTGTCCACGATCAGAGGTTGGGAACATCAATGTGG
CAACACCAAGTTATTCATCGGCGGAAAGGACACATCACTTCTCATCGGCATCGGCAGGAC
AAAAGGGGGGAAACTTAGACAATCAAGGCATTGCACACAGGTCACATACGGCTGGGGGCA
TCCGTTCGCATTATTACAACGTTGACAAGTCGCTAGCATCACAAGTTCATCCCTGGAACG
ACCGCAAACAATGGAATGTCAGCACGGCTGTCACCATGAGCGGCGCCTCCAATAGTTCCT
CTGGAAATGAGATCCCGCAAATCAGGACTTGTTCTGCCTCCTCGCAAATAGACAGCAACG
ACGTTAAAAGAGGATTGCCTCTCAGTAATGCAGATAGAACGAGCACACAGCAGAATTACT
CCAGCATGGCAGCAGGCCCAAATGATACGAATGAAGCCCGCGCGCAAGCCACAGCATCTA
TCATTCAAAACGTTCCCATGGCGCAGCATAGCATTGCTCTCTTGAGTAACCCTCCCAACG
ATCCAATGCTTGAAGAATTCGCTAACGAATTCCTGGCGCACTTCGGAAGGAAAGATGTCG
ACGGGTGATAGTGAATCGGTAGTTTGCCGGCCGTGGCGTTGGCTTTGGGCTCCTACTCTG
AGCCTGGAGGTGAGATATGCCGAGAGAATTGACAGTGCTGGGGGAACGGGAGTGGAGGAG
GGGCAGAGCTGATTGGTTGCCCCATCAGACGTTGCGAGAGGTTGTGAGGCTGATGGTGGC
TTACGAGGTCCAGAATGCTTTCAGAATTGCAAGACACAAATAATATCTTTGTGGGACTGC
TAGTTTTACACTGAAAGTGAATCCAGTGGAAGGAGTTACTTGTGGTATTTAGGCTGGTAT
TGTACTGTACTACTGCGCGTCTGTCAGCGTTAGGCATTGAGCTGCTGCTACGAGTAAGTC
CTGGATGCTTGACTGATGTTACAGGATGCTGCTGACAACACCGACGACACACAACTTACT
TGTAGATCTTTATATGGCCTAGACTGCCTAGAAGCAGGGCCACACAGTGACATTCAACCT
CATTCAACAAGCAGATTCAAAGACAGGCTAAGGTCATGTAAGGCCATATTTGTAGCCTTT
ATGTTGCCCGGAAGATGCTGGAGGGACGGAAGATGAGTGCGAAATGTAACACTACACAAT
ATGGCGGCGTGAAAGCTTGTGCAGGTTTGAGAGTCCTCCATGCTGTGATCTGATGTGATG
TCACCATGTTCTATATTTTATACGTCATCAATGGTACCACTTCAACAATTGTCGCCTTGC
TCGCGTCTGACACAACGTATTGTATTGCAGCACACACGACAAAGATCGTAACCCATGTTG
TGATCAAGTTGTTAGTTGACAAGTTTGATGATTCCAATGAGACCTGAATTGATTCATAAA
ATGGTTGATTGTTGATGAGCTTTGCCCATGCTGTGTGTCTGTGAAAGCCATGGCATGTCA
CTAGAATATTGGGGTTTCTTGAACTCTCTCGATCTGTAACAGGTGCCGACCAACAAAACG
TGTGAGCTCAAAAAGGAAAAGGATCAACGTAATGATATGGGAAGGGTGGTGTTTTGTGCT
GACTCTCGAATCTTGAAGTTAGTCCCAGAATGTTATTGTTTTACTCTACATTGATCGTGA
TGCAGGCCACAGGACATGCGCTGATGTCAACCAGCAAAGCAAAAGTAAGGTCTAAGTATG
CTAGGGATTCCGTCCAGTAGTGCAAAGGACGAATGGCTGCGATAGCATAATATTAGCATC
AACACTTTTCACACGGTCTATCATATAACTTGGTTGATGTATTCCGCTCATTTTCATTTC
AATATTACATGTGAGCATTGCAAATGCAAAAGATAAAACACACAACCCTTCTATGTTCAT
TGCTGAGTTTTTGTATCTTGGTTCTCACTCTTTACTGCCAAAGAATACCCTCCATGATGA
ATCTGAGTGCAACAACAAGGCACTGCAATCTAATTTGATAAGAAACTCAATTGAAATGTT
TAACATCAAAAGGGTTTAGTGTGATGGCTCTACTTGCTCTTTGTGTAGTATCAAAATGTG
TTCTGTATTTGAAATACTAATCCAATTGGCAATGTCAACTATCTGACATTGAAAGATGAA
CTCTGGTTTGCTGATAAAGACTAAGCAAAGCAGACAAAAGGAAAAGAGATGTATGCTTTA
TTTGTGGTTGATATCAACAGTTTTGTAAATTGTGGAAGTAGGAAACATGCCCATTTGCCT
CTCTATATGGCATCTGTTTGCAAGCAATATCCTGTACTTGATTGTCTGCACAAAGGACAC
AAGTTACCAAGTTCATTGGTGATTTGGACTGGGATTAGACATTACACAATATTATGCTCA
TAGGAAGAAGAAGAAGAAGAAGAAGAAGAAGAAGAAGAAGAAGAAGAAGAAGAAGAAGAA
GAAGAAGAAGAAGAAGAAGAAGAAGAAGAAGAAGGAGAAGGAGAAGGAGAAGAAGAAGAA
GAAGAAGAAGAAGAAGACTGCTTCACAGAAAGTGAGTTATCTACATTACCGAATCTCGTT
TGAATGGCACCAGGGACTTTTTTTTATTTGTGCAACATGAGCCCTGACTACTTCATTCTT
GTATTGAGTATACCAATAAAGATTCTATACATTTGTCCCAGATTTGTCAAGTGTCTGCAT
TATAAAGGACTTTGCAATTTTATTTAATTGAAATTGGCTGCATTTAGAACACTTCAAGAG
TTTTGACTTAGCCAAGTCATTTTTGCAATACTTGCTGAGGTTAATAAGGAGACTTTGTGT
TTTCTACCAATCTTCAGCATCATTAACACCAGTTGCTACTTGAGCATTAGCTTGCCTGCT
TCACTTGCATTAGAGGTGATGTTCTTTATACATGTTTGCTCCTTTCTTGTTTACCAATTT
CAATTTGACAGATGGGATAGTAAATCCATGTTCATTTGGTATTTTTTGTATAGTCCCTTC
AATGTTGTCATCACCCACTATGCTAAAGAGCAATATTGAATAATAGATTTGAACTGGTCA
GAGTGATCTCAATTGAGTCACCTACTTTCAGAATATTTGTAAATGGTACCGCAAAATGCT
TCAACCATGTCACTGTTCCCCATTTCTGCAATGCAGTGAATATTATAAGCATTATGTCCC
CTTGTTTACAACCTTACACATGTTATCTTGGCCCTTCAATGAAAGGTCCATTGACTTGCC
ACCAAACTGGCATGATGATTCAGCTGCCTCAACCATGATCACCTTCTTGGCCCAATTGAA
AAGGACAGTCTTGGTAGCTATGTATTGGCAACTGATTGGCAATAGTTGACCCTTTTCACT
TGGAATGGTCTACCATAAAACTTGGATTACAAGTACTACATATTATAAGTCACACCTGTC
TTAGCTTGTGTAAATGATCTGTTTTTTCTGGTATTGACAACTGGTTCTGAAAATTATTCC
CATGTGGCTGGTTCCCCTTGTCAAATGCTACATGCCAATGTGTATAAGAAGCCAAAACCC
CGGTGGTTGTCAAGTTATGTGCATTTGCTGTAAAATTCACAACAAATTTTGTTCATGCAA
CGTACATCACAGATATCATCTCATCATGGTCGTGTGCCTCTGTTAAGGTACAAGAACTGG
TGGGAAATTTGGTACCCACCTTATCTTGAAGTCTCAGGGTAGCATTGTCAATATACCAAC
AATTGTTTGCCAATGTCAAGAACACAAACAACAGGAGATACAATTATCACGCTAAGCTTT
GAAGCAAAAAAATCATTGGAGTGTTTGTGTGTTTCATGACTCACATTTTGCAAATCACGA
GTGACAAACAGTAAGATCACCTGTTGGGTCTAGTTTTGGTGTCAATTCCAGGCTTTATCT
TTGATTTTATTTGGTGAAGGCTTATTGGTCCTGTTTCTATTTTCAAATCCATTGCGGTTT
CATATATGTTCTTTTATTTTTTAAACACCCTCCATGTAGGAATTAAATATGAATGATGAG
ACTTCCTGTCCCACTAGTATGCCACTTGCTGTACTATCAGAAGTGACTGCACCAAAAAAT
GAGAACATAAGAATAACACATAGGGCTGAAATTTGGTGACATGTGGCTACATGATTGGTA
CTTATTCCTTTGTATCACTGCACCTCACTCTTGTGGGACATATTCCTACAGCATACTGTA
TGATATAGTACCGTACCATACTACAACACAGGTGCTTGAGCCAGAAGCAACTGTAGTGGT
GTGCACTCTCACTGCTTACACATCACCTTTACTTTTTTCAATTACATTGATACCCCACCC
GCCCATCATGGGAACGGCCAAAACTCAGTCCACAGACTGAGTTTGGGATCCCTCCGGGCA
CCGCCCTGTTACCAACAAGGGCAGCGGCGGGTAAATTTGTAAGGTGAGTTCTAACGAACT
CGCCCTTTTATCATTATTATACTCACCACATGTCAAATTTTCAACTAAATATTTACAGTC
CTACTGGCAAAATTGCCAAAACTCAGCCCACAGACTGAGTTTGGGATCCCGTCTGGCACC
GTCATCTAGCCAACAACAATTGGCAGCGGCGGGTATATTTATAGGGTGAGTTCTGATGAA
ATCAACAATTTCTACCAAGTTATACTCACCGCATGACAAATTTTTCAATTAAATATTTGT
ATGTGCACCACAGGAAAGTCTGAAACTAAGGACATAAACTAAGTTAGCCCTCCCATCTGG
CACCACCAAGGAGCCAAGAACAATTGGCAGCAGCGGATATAATTTTGGGGTGAGCTATGA
TGAACTTGCCCTTTTTTGCTGTATTTTACACAGCACATGTCATTTTTTTCAATTCATTTA
CTACAGGTTTACTAGCAAAATGGCCGAAACTGAGCCCGCAGACTGAGTTCGGCGTCCCGC
CTTGCATGGCCTTTTAGCCAACAACAATTGGCAGCGGCAGGTATACTTTCAGGGTGAGTC
GAGGTGAACACAATTATTTTTACACTTGTTCTGACTACATCTAATTTTGAATTTATTTAT
GTTCAGGCCAGCCACGGGAACAGCCAAAACTCAGCTCACAGACAGAGTTTGGCATCCCGG
GTGGCACCGTGAAGCCAACAACAATTGGCAGTGGCATGTAAATTTTTCAGGTGAGCCATG
ATGAAATCAAACTATTTTACAATTGTTTTGATTTCAGCTTAGTTTCAATTAAATAATTAA
TTTTGTTCCACCTTGGTGTATTGTCTGCAGTATCGTTTTTTTAGCTTGGGGCTGAAATTG
TTGCATGTGTGCCATTTTGGTGGGCTCAGGGTGGTGGGCGATGTGTGTGTGGGGGGGGGA
GGGGGGGGGTCAGAATTTATATAATGATGTAGTACATTTAATTTTATTAGTTAAGATAAA
TTGCACGTACTCTGCTCAGTATTACTGTAGTCCAACAGTATATCAGACCCCGTAGCTCTC
CCGTAAGCTCCGGTGGCCCTCCTGTACGTTCCTGTAGCCCTCCCGTATGCTCCGGTAACC
CTCCCATACACTTCCAGTAACTCACCTGTACATTTTTGGTGTGCCACCGGTAATCATTCT
TTTAGCTATTGAGTTATGCTGTTATAGCTACTAATTAGATTGATATCGATTCTAAGACTT
ACTGAGAAGTCTGCAAATTCCTACAGTAGGTAGAAATAAATCTGAAGACTGGTTTGGCTC
TCACATTTTCGGTAACCAACCGGTATACTCCAGTAACCCTCATGTACACTACTGTACCAG
AATGTTACAGAAGTAAAATTCCGGGGGGCTCCGGTAACCTCCCTGTACACTTGAGTGTAC
CAGGAGGTTAGCTGTGTTTTTCGTTTGCAGTGATAGAACAAATGGAAACAAATAATGTCC
AGTGCTAAGTCCCATTGTGACAAATGTGTGTTGAACTGCCATACAGACGTAGCTAATAAA
GGTGTTGTTAGCAATTTATGGCAACTATTCTTAGGCCATAGGTGCAGCTCGCATACAGCT
GCGATTAGCTGGAAATGGGTGGCTGATGTGTCGTCCCGTCAGCTGTCTGTCATGTGGTAC
TCTAGTCTTACTACTGGGGATCCTTGGTAATGGGGATGTCCGTAGGTAGCCATTGGGGAG
AGTTCCAACAATGTGTGTTCACATGAAAATATTCCTTCTGAGTCACAGCCCTCCATCTTC
TTTCCATCAACATGTCATGATTCACAGTCCTCCAAAGTTGGAGCCTATGTCAACATGTTG
ACAAGTTATATAGAGCACTTCTCATTGGGATAAGGCATTTGGTCTGTGTCATTGGTCAAA
AACAAAATAAATTATTGTATCATGTGAGATATCACTAATGCAGCAATAATATCTCACCCT
CAAACAGATTTTACATGAGTGCACTGTTAAATTTGGTGACTTTCTCTGCTGCACTCTGAT
ATGAAAGGAAATATCCACTGTTGGGACGATCAGCAAATTTCTTTCCTTCGGTTTAAGCAA
AGATTTCTTTGCTTTCAGTGAAGAAAGTTGATTGCACTGATCTTTTGGTATCACCTCATT
TAACCACTTAACTTGACATGCAATATTAGTCCACACCATATTGCAGCATAGTGTTTAGAA
AAATTCAACAATGGTTCCATTGATCACTTGAATGTTCCAATTGTTCTATACTCAAACAAT
AACAGAACTCCTCTACTGTTATCCAAAGCCTCACATACTCTTCAGGAAGTACATCATATT
TTACAAATATGTCTTGCAGAACTATTATGTCAAGTATTGCACTTCTCATCATAGAGTATT
TGGAGGTAGGCTGCCTACCACAAATTGTAGTTGTTGACCTGTGATGCTATTAGGAACACT
GACGTGCAGTTGCTAAACTGTAGACATCACACAAATCATCTGAAGAGAATAGGCACAGCC
AAGGATGAGCACAAGTTGACTCTGATGGTACAATGAAGTCCGTGAAGTGAGTCAAAAATT
CAGGGCTGACACTAACTTTATACAATTTTGGTAATCACCTAGTTGAATTTGTCATATTAA
AATATTGTCAAAACGAGTAACTGATATCAAATTTTGACTGCTTTTATGCAGTGTCCTACA
GTTGGAAGGACTTCTAAAGGACCAGGTCATCTGCACAAAATGAAAAATGGGCTATGATTT
GTCTTGAGAATGACCTTCAACTTGCTTTTTAAGAGGCTAACATAACAATGCCCATGACCA
TATAAGTTTGATTCAAGGTCAAGGGTGAGTGGGATTGGCATTCAATCTTTGGTGTTTTAA
AGTTTTGATTTGATGTCCGGCTTCATGATGCCATCTTGGTAGAACAGGCTTGTATTATAA
TTCTTCATGACTTCTTGAAAACTTGACAAAAAATGTATCCTCACGAAATGGCAAGAAAGA
GCACATTTTCTACACAGAGCAAAAGCTGAAAGAAAGGAAAAAATCCTGAGTGATTCACGT
TGGGACGCCAAGGAGTCACAAGTCCAGAGAGCGGGTCATAAACATCAATCCTAGAAATGT
CAAGGAGTCTATCTAATGTGTAATATAATATATTATTAATAGACGTATTGTTCAGACGGT
GGATCGGCGATTAAAATTCCTAGCCATGTCAAAATGTACAATACCATTCAATGAGGAGTG
CAAGACAACGACTTGTCATGTCCCACTTAAAACTCACATAGCCGTCTAATGTTACAGCAG
GTTATCGCTGAAATTCATGATGTGTCATCCCGCCTGCTTCCTTCTTTCGAACCCATGCCG
TCCCCTTGAAAAGGTACTGTCTCATCCGTTTTCAACAACTTAATTTCCTAACTGGTCTCC
GTCCAAGAAACAATCGAGTCGTCCCGCAGTAAGACGACTTAGATGCTATCCATTACAACA
ACAGGGACTAACCATCTGCATATGAGCAACGAAGGACCGAAGCCGAAGAAGAAAAGGGTG
GTGCGATCAGCATTTATTGACCACTCGTATCATGATTATGCTGACGCCCCTAACCAATAT
CCAGGGATTGTGAGCAATGCAACATTGGCAACCGATCATGTAAATCATTCGGTGGCAAAA
AACTTCCCCGCAAAGCTTCATCAAATCGTTTCGACACCGCAATATCACCATATCATTGGC
TGGTTGCCGCATGGCCGCTCGTGGGTTATAAGAAATAAAGAATTGCTTGTTTCAGTTGTC
CTCAAAGACCATTTCAGCCATGGTAATTTTGAAAGCTTCAATCGACAAGTCAATCTCTGG
GGGTTCAAGGTAAGAAGACGGTTTGCCATTCTCCCATATCTCCAATGTACGCACTCTCCC
TAAGCATTCTCTTTCACATCGAGACATTGACAGCGTCTACTAGGTGCTGGCCCCGACTAT
AAATCGTAGTAAGACGTTCATCTTGAAGTTATTCAGATTGCATTTCTTTCTTCTTCGAAT
TGAACTCATACAGTCATTGCGAATTTCGACGACTGCCAAGCTATCATGAATCATTTCTCA
GAGGGAGGCCAGATCTAACTACCATGATGCAAAGGCTTACGAAGCCAGGGAAGCGAATTC
CAAACCTAGCGACAGAACCAAAGTTCTACCGGATGCGTTTTCTTCCCGATCTTCCGCTTC
CGAGTTGCGGCCTGACCTCGGCGGCAGCGATTGGTTATAATGTTACGACGCAAGCTGGAG
GGCTTCTATACAACGTCAAACCATTGGAACAATACGCAAGTGCAGCTCAGAACTGTCTCG
GGGGGAGCAAATAATTTTCAGCAGTTTCAGCCACAAGCTTCTCGCTCAGTGCAATCAAAT
TCGTGCTTCTCACAGACCAGTTTGGGAGAGAGCAACAGCGTATCAGATAAAAATAGAAAC
TTTGTCGATAATCATTGTCGATTCAATGACACGAATCAAAGCCAGGAATCTTGTCCACGA
TCAGAGGTTGGGAACATCAATGTGGCAACACCAAGTTATTCATCTGCGGAAAGGACACAT
CACTTCTCATCGGCATCGGCAGGACAAAAGGGGGGAAACTTAGACAATCAAGGCATTGCA
CACAGGTCACATACGGCTGGGGGCATCCGTTCGCATTATTACAACGTTGACAAGTCGCTA
GCATCACAAGTTCATCCCTGGAACGACCGCAAACAATGGAATGTCAGCACGGCTGTCACC
ATGAGCGGCGCCTCCAATAGTTCCTCTGGAAATGAGATCCCGCAAATCAGGACTTGTTCT
GCCTCCTCGCAAATAGACAGCAACGACGTTAAAAGAGGATTGCCTCTCAGTAATGCAGAT
AGAACGAGCACACAGCAGAATTACTCCAGCATGGCAGCAGGCCCAAATGATACGAATGAA
GCCCGCGCGCAAGCCACAGCATCTATCATTCAAAACGTTCCCATGGCGCAGCATAGCATT
GCTCTCTTGAGTAACCCTCCCAACGATCCAATGCTTGAAGAATTCGCTAACGAATTCCTG
GCGCACTTCGGAAGGAAAGATGTCGACGGGTGATAGTGAATCGGTAGTTTGCCGGCCGTG
GCGTTGGCTTTGGGCTCCTACTCTGAGCCTGGAGGTGAGATATGCCGAGAGAATTGACAG
TGCTGGGGGAACGGGAGTGGAGGAGGGGCAGAGCTGATTGGTTGCCCCATCAGACGTTGC
GAGAGGTTGTGAGGCTGATGGTGGCTTACGAGGTCCAGAATGCTTTCAGAATTGCAAGAC
ACAAATAATATCTTTGTGGGACTGCTAGTTTTACACTGAAAGTGAATCCAGTGGAAGGAG
TTACTTGTGGTATTTAGGCTGGTATTGTACTGTACTACTGCGCGTCTGTCAGCGTTAGGC
ATTGAGCTGCTGCTACGAGTAAGTCCTGGATGCTTGACTGATGTTACAGGATGCTGCTGA
CAACACCGACGACACACAACTTACTTGTAGATCTTTATATGGCCTAGACTGCCTAGAAGC
AGGGCCACACAGTGACATTCAACCTCATTCAACAAGCAGATTCAAAGACAGGCTAAGGTC
ATGTAAGGCCATATTTGTAGCCTTTATGTTGCCCGGAAGATGCTGGAGGGACGGAAGATG
AGTGCGAAATGTAACACTACACAATATGGCGGCGTGAAAGCTTGTGCAGGTTTGAGAGTC
CTCCATGCTGTGATCTGATGTGATGTCACCATGTTCTATATTTTATACGTCATCAATGGT
ACCACTTCAACAATTGTCGCCTTGCTCGCGTCTGACACAACGTATTGTATTGCAGCACAC
ACGACAAAGATCGTAACCCATGTTGTGATCAAGTTGTTAGTTGACAAGTTTGATGATTCC
AATGAGACCTGAATTGATTCATAAAATGGTTGATTGTTGATGAGCTTTGCCCATGCTGTG
TGTCTGTGAAAGCCATGGCATGTCACTAGAATATTGGGGTTTCTTGAACTCTCTCGATCT
GTAACAGGTGCCGACCAACAAAAGCGTGTGAGCTCAAAAGGAAAAGGATCAACGTAATGA
TATGGGAAGGGTGGTGTTTTGTGCTGACTGTCGAATCTTGAAGTTAGTCCCAGAATGTTA
TTGTTTTACTCTACATTGATCGTGATGCAGGCCACAGGACATGCGCTGATGTCAACCAGC
AAAGCAAAAGTAAGGTCTAAGTATGCTAGGGATTCCGTCCAGTAGTGCAAAGGACGAATG
GCTGCGATAGCATAATATTAGCATCAACACTTTTCACACGGTCTATCATATAACTTGGTT
GATGTATTCAGCTCATTTTCATTTCAATATTACATTTGAGCATTGCAAATGCAAAAGATA
AAACACACAACCCTTCTATGTTCATTGCTGAGTTTTTGTATCTTGGTTCTCACTCTTTAC
TGCCAAAGAATACCCTCCATGTTGAATCTGAGTGCAACAACAAGGCACTGCAATCTAATT
TGATAAGAAACTCAATTGAAATGTTTAACATCAAAAGGGTTTAGTGTGATGGCTCTACTT
GCTCTTTGTGTAGTATCAAAATGTGTTCTGTATTTGAAATACTAATCCAATTGGCAATGT
CAACTATCTGACATTGAAAGATGAACTCTGGTTTGCTGATAAAGACTAAGCAAAGCAGAC
AAAAGGAAAAGAGATGTATGCTTTATTTGTGGTTGATATCAACAGTTTTGTAAATTGTGG
AAGTAGGAACCATGCCCATTTGCCTCTCTATATGGCATCTGTTTGCAAGCAATATCCTGT
ACTTGATTGTCTGCACAAAGGACACAAGTTACCAAGTTCATTGGTGATTTGGACTGGGAT
TAGACATTACACAATATTATGCTCATAGGAAGAAGAAGAAGAAGAAGAAGAAGAAGAAGA
AGAAGAAGAAGAAGAAGAAGAAGAAGAAGAAGAAGAAGAAGAAGAAGAAGAAGAAGAAGA
AGAAGAAGAAGAAGAAGAAGAAGTAGAAGAAGAAGAGAAGAAGAAGAAGGAGAAGGAGAA
GGAGAAGGAGAAGGAGAAGGAGAAGAAGAAGAAGAAGAAGGAGAAGAAGAAGAAGAAGAA
GAAGAAGAAGAAGAAGACTGCTTCACAGAAAGCGAGTTATCTACATTACCGAATCTCGTT
TGAATGGCACCTGGAACTTTTTTTATTTGTGCAACATGAGCCCTGACTACTTCATTCTTG
TATTGAGTATACCAATAAAGATTCTATACATTTGTCCCAGATTTGTCATGTGTCTGCATT
ATAAAAGACTTTGCAATTTTATTTAATTGAAATTGGCTGCATTTAGAACACTTTAAGAGT
TTTGACTTAGCCAAGTCATTTTTGCAATACTTGCTGAGGTTAATAAGGAGACTTTGTGTT
TTCTACCAATCTTCAGCATCATTAACACCAGTTGCTACTTGAGCATTAGCTTGCCTGCTT
CACTTGCATTAGAGGTGATGTTCTTTATACATGTTTGCTCCTTTCTTGTTTACCAATTTC
AATTTGACAGATGGGATAGTAAATCCATGTTCATTTGGTATTTTTTGTATAGTCCCTTCA
ATGTTGTCATCACCCACTATGCTAAAGAGCAATATTGAATAATAGATTTGAACTGGTCAG
AGTGATCTCAATTGAGTCACCTACTTTCAGAATATTTGTAAATGGTACCGCAAAATGCTT
CAACCATGTCACTGTTCCCCATTTCTGCAATGCAGTGAATATTATAAGCATTATGTCCCC
TTGTTTACAACCTTACACATGTTATCTTGGCCCTTCAATGAAAGGTCCATTGACTTGCCA
CCAAACTGGCATGATGATTCAGCTGCCTCAACCATGATCACCTTCTTGGCCCAATTGAAA
AGGACAGTCTTGGTAGCTATGTATTGGCAACTGATTGGCAATAGTTGACCCTTTTTCACT
TGGAATGGTCTACCATAAAACTTGGATTACAAGTACTACATATTATAAGTCACACCTGTC
TTAGCTTGTGTAAATGATCTGTTTTTTCTGGTATTGACAACTGGTTCTGAAAATTATTCC
CATGTGGCTGGTTCCCCCTTGTCAAATGCTACATGCCAATGTGTATAAGAAGCCAAAACC
CCGGTGGTTGTCAAGTTATGTGCATTTGCTGTAAAATTCACAACAAATTTTGTTCATGCA
ACGTACATCACAGATATCATCTCATCATGGTCGTGTGCCTCTGTTAAGGTACAAGAACTG
GTGGGAAATTTGGTACCCACCTTATCTTGAAGTCTCAGGGTAGCATTGTCAATATACCAA
CAATTGTTTGCCAATGTCAAGAACACAAACAACAGGAGATACAATTATCACGCTAAGCTT
TGAAGCAAAAAAATCATTGGAGTGTTTGTGTGTTTCATGACTCACATTTTGCAAATCACG
AGTGACAAACAGTAAGATCACCTGTTGGGTCTAGTTTTGGTGTCAATTCCAGGCTTTGTC
TTTGATTTTATTTGGTGAAGGCTTATTGGTCCTGTTTCTATTTTCAAATCCATTGCGGTT
TCATATATGTTCTTTTATTTTTAAACACCCTCCATGTAGGAATTAAATATGAATGATGAG
ACTTCCTGTCCCACTAGTATGCCACTTGCTGTACTATCAGAAGTGACTGCACCAAAAAAT
GAGAACATAAGAATAACACATAGGGCTGAAATTTGGTGACATGTGGCTACATGATTGGTA
CTTATTCCTTTGTATCACTGCACCTCACTCTTGTGGGACATATTCCTACAGCATACTGTA
TGATATAGTACCGTACCATACTACAACACAGGTGCTTGAGCCAGAAGCAACTGTAGTGGT
GTGCACTCTCACTGCTTACACATCACCTTTACTTTTTTCAATTACATTGATACCCCACCC
GCCCATCATGGGAACGGCCAAAACTCAGTCCACAGACTGAGTTTGGGATCCCTCCGGGCA
CCGCCCTGTTACCAACAAGGGCAGCGGCGGGTGAATTTGTAAGGTGAGTTCTAACGAACT
CGCCCTTTTATCATTATTATACTCACCACATGTCAAATTTTCAACTAAATATTTACAGTC
CTTCTGGCAAAATTGCCAAAACTCAGCCCACAGACTGAGTTTGGGATCCCGTCTGGCACC
GTCATCTAGCCAACAACAATTGGCAGCGGCGGGTATATTTATAGGGTGAGTTCTGATGAA
ATCAACAATTTCTACCAAGTTATACTCACCGCATGACAAATTTTTCAATTAAATATTTGT
ATGTGCACCACAGGAAAGTCTGAAACTAAGGACATAAACTAAGTTAGCCCTCCCATCTGG
CACCACCAAGGAGCCAAGAACAATTGGCAGCAGCGGATATAATTTTGGGGTGAGCTATGA
TGAACTTGCCCCTTTTTGCTGTATTTTACACAGCACATGTCATTTTTTTCAATTCAACCA
TCCCTTAAACCATATGAATAAGTTTAAGTTGTTCTTGCATTCGCGTTCACAAAGAAAGAC
GGTGTTTTGAGACAATAATCTATGACTGAAGCTAAAATGATAGCATTCTTCAACCCTTAT
AAGAATATTATCTGTGCTCTGTGGTAAATGACCATCTACGAAAGTAAAAGTCTCAACTTT
AGCTCACACCCACACACACACACTGGCTATCCAAAACTAGCGCAATTTTCAAGCCAATTA
ACCTTTCATTTCACTTTTTCTCGCACTCGTACAATTTTATTAAGCTGGAGATGACGTCGA
GTCGCTTCGATCCCTGTTTGCTAGACTTGGGCTACTCTCTACTTGCCGCACAGGCTGATG
ATTTGGTGCAGGCTGATTTTTGATGTCTTCGATAAATAAACCACCGGACGATGGTGAGTT
ATGCGATGAATCTACCTGCGCGTCTTCGGAAATATCTGATGCAGAACACGAAATTGAGGA
TTGTGTGGAATGATTCCTTCTGTGGTCATTCGTCTTAGGTTGCTGCATTGAAATGTTTCT
TCTAAGATCTGCCGCTGGTGTGGGCCGTTGCAACGATGGATCGAAATGAGAGCTCGATCG
TTTATGTCCACCATGCAATGGCGGTTTCTCGCTATAAAATTGACCGGCTCGTTGTTGGCG
AAATTGATTCCTTTTCTCCATGAATTCTTTCTCGATTTGATTCAACCTACGATTCTGCTC
TTCTTCTGCGAGGCGAACTCTCTTCTCAAACTCTATTCTCTCTTTCTCATGCTTTTCGAG
GGTCATAAGGTGCTGAGCTTCGGCTTCTACTTTTGATCTATGGAGATTGTCCATACGAGT
TCCGAAAGACTTCTTTGCGCGTTGCAGCCTCTTCTCAAATTCTTCCTCCAGTTTCCTCAT
TTCTTCAGCGTCAACGCCATCATCATCGGCACCATCCTCTAATTCACTTGATTCTGGAAC
AACAACCATATGGGGTGGTTGTGACCCGTGTATTACAGCTTCCTTGTGCTGCGGGAGTGA
TGTAGGTGCACTCTGTACACCGGAATCATGACTTTGAACTGTGACTGCCTCATGAAGACT
TTGAGTTTCCTTGATATGTGTGGTTGGTTGTATTACTGGTGGTGCCTGAGTTGGCAGTGC
TTCGTCAGTGGAAATAGAGGTGTCAATACTCCTCAACGAGATAACATTCTGCTGAGAGAG
ATTTGGCTGGGTCAACTGAGGTATGGACGAAGGTCGAAGTTGTTGAGTCCTCTGGACTGC
CATGTGCGTTGGTTGGGGGACAGGACTCAACTGCCTGGTCTGCTGTGTCGATAAATCACT
ACCCATCCTGAGATGATGAGGAACACTAATATGCGAGTGAGCTTCACTATGCTGTTGCTG
TTGACCTAAAGCCCCAGCGGGTGCTTGGTAGCCTAGGACATGCTGTTGCTGCTGTTTGGT
CATTACGTTTTGTTGAATATTTGAAGTCCCTCCAGGAGTGTGGAATGAGACGTTGTGATG
ATGCTGTTGGTCTCCAAGATGTTGCTGGACGATTGGAGGTCCCGACGATGATTGAAAAGC
AACATGAGCAGGCGGGACGGGTTGCTGTTGAAGTGATGGATTTCCATCGTTTCCTTCACC
CATGTTCGCTCCGCCAGGGGTTTGGAATATTAGATGAGGGGTTTGTTGGTGCTGCTGTTG
CAATGTAGAACTCATGTCGTTGCCTGCTCCTATGTGAGATTGCACCATCGGTGCTCCAGG
AGTTTGATAGCCAATACCGCTATACCCTGAGCCATACATAACTTGTTGTTGGCCCCCGAG
ACCTGGTTGTTGTGGCTGGGGAATTCCTTGGGATTGAATTATGCCACCTTGCTGGTGCAT
CAACATTCCATGTTGCTGCTGTTTTTGAGCTAAAAAGTTTTGTTGTCGTACGTGTCTGGC
TAAACCACTAATTGCTTCACTAATATCAAGCACAGCATCATTTGGAACTTCATCCAGCTC
CATGACCATTTCCTTCGCAACCTGAACAGGATCATCATTTACGAGATCAAACACGAATTC
GACCGTAGTTTGGTTCTCATCAGGAAGTGTCAATGCGAGATTAATTGCGTCATTAGAGGA
CGGAATTTCGGGATGGGGTACAGCAGATACTTTGTATTGGGGAGCGCTTCCAAGGCTGCT
GGCATCAAGTTCGCTTATAGTTCTCGTCATCATAGATTTCGCAGCTTGAAGTGGGGCGGG
TACATGATAGATTTGAGGAGCAGGCGGGGGATTAGACAACGATGTCTCTTCTAGTTGTTG
TGACGGTGGTTCCTCGTCATCATCCAATGCCGTGCCTCTGCCCATCAAGACTTTGACTCT
CTTCATGTTAGCTTCATTTTCAGGCATCTCCCCAAAGTGGTCATCCGCTGGCTCTCCATT
TGCATTGTCTGATGGTTTGCTCGAAACAGTACTTTCGTCTCTGACCCCGTCTTGCTCGGC
GTTGGGAGGGAAGCCTACACCTTTACTAGGTAATTCATACCCGTCAATGGAATGAGAGTA
CTTTGCGTTATATTGATCTGAAAACTTTTCTGCGGAACGCTCTGACGCAGTTTCGGAAAT
TGTTAAACTGGCTCCCTTTCCATCCCTCAATGAACTAGGCCTAGATTCTAACGGTGCCAT
CTCATCAATGACCATCTCCTCAATAGCAGGTTCGACTTCGATAGTACCATCATCGTTAAC
ATGTTTCGCCAGAAATGGATTATTCAACAACTCCGCAGCCGAAGGGCGTAAACTGGCATC
CTTACCAATCCCTAAGCAAAGTAAAATAAAGTTCCTCGCATTCTCTGACTTGACTCGTCG
CAAACTTGCTGGAGGGATACCAGATATCACCTTCTTGTAAATTTGGGCTGGGTTGGCACA
CTCGTGGTACGGAACTTGATTAGTAATGATTTCTAATAGGAGCATTCCAAACGCGTAAAT
GTCAACTTTTTCATCGTAATTTTCGTCGTACAGCTCGGGGGACATGAATTCGGGTGTCCC
TAGTACACTCAGCGGCTGCAGGGACAGTAAGCAGAGATGAAAAGTCAAATAATGACATAA
CTTGCTGATCGACAAACAATGGACCATCCTCAGCGTACCTGGTTCTTCTTACTAATCGCG
GTGCTCAACCCAAAATCACCAATCCTCAGATCCCCACTAGTTCCATTGATAAAAATATTG
TCACACTTTAAATCTCGATGAATAATCGGCGGATCCTGGGAATGCAAGTACTCCAAACCT
TTCAGGATTTGAATGGCCCACCTCTTGAAGATCTTCCAGCGAATGAGCTGGACCTTTTGG
ACGAAAGATTTTAGTGTTCCTGATGATAAAATCTCAGTCACAAAGATGACTCGTTCCGTC
TCTCGGTTCACCCAAGACCCATGGAAAGATATTATATTTGGATGGTGCAACCGTTCCAAC
AACCTTACTTCGTTCACGATCCTCACACGCTCAGCCTTAGGCACTCCGTGCAGTTTCACT
ACATTCCATGCAACTTCGATGCCTTCAATGGTATCATACGCGCGGTAGACATCTTTGTAG
GCGCCAGATCCGAGTTTTTCGTTAAACCGAATGTAGCGCTCTGCCGGGGATTTTTCGACA
ATTGTCGACTGCTCTAATGTTTGAGGGAGAGTCATTGAAATTTCATCGTCCTCAGATGAG
AGAGAGATAGGTTGTTGTATTTGTTGCTGCTGTGATTGTTGCGGCTGTTTTAGCTGCTGT
TCATTCGCCTTTTCTCCTGACGGAGCACCTACTCTTGCATGTTTGCTAGTCAAGCTTGCG
CTCGGAAGTCTTGTTGAAGGCGTGGCTGTGCCTCCCCCTTCTACTCTTTCAGGATCGTGG
TCTCCTTTCAACGTCTTCTCGGGCATAGAATAGGATCGTCTCAATGAGGCTGGAGAAAAT
GCAGTTTTCTGCTCAGTATCGCTCACCTGTCGCTCTTCGACCACATCATTGTGTTCTCCT
TCGTTACCATGGAGATGATAGCCATCGCCAATTTTGTTGTCGCTGCTAGTGACGTTGTGG
GCTGCAATGCTTGCACACGAGTCGCCAGCGAATGTCGCGGTATCTACTGCTGGCAGACCT
TTTGTGACAGATCAATAACGGGGGACGCGGTAAGTTAGTATGCAAAAAAGAACCAAAAAG
GAGAAAAAAAACGTTTGGAATGGGATATCCAAATCGACAGTTTCTTTCGAGCCTCATCTC
TTGGCCAATCCTCGCCTGCATAAAGCTGAATTAAAGATTGGCATACGAAAGGTCGACAAT
TTATTGACCCATTATCAAACCCAACTTGCATTTCTACCCAACCAGTGACAACACAAGAGA
ACAAATGCAATAGCCCACTCATCAAAACTTTAACCTCACTTTGTGGAGAAAGCGAGGAAG
AAAAGTGATGGAGCAAATATCTAACGCCTCTGCAAGAACATGGCCAACTAATATTAGACG
GTTGATCTTTTCTCGAAATGCGAGAGAACGAGACTGGTCTCGAACAAGCCAGGAAGTTCG
AGACTGCTCTACATCCACGTAAAAAATCCAAACGAAGAAAATAGAGATTCAAGGCAATAA
CAAAGGGCGTCCCACTGCAATGATACAATGTACGTTCTGCTGTGAACTATGACAATCCAA
CAATAGCTTGCTCGAATGAATGAAAATGGGGAAAAACATATCTCGAGCACGCTGGAGCAT
ATACCAAATTACATCTTCTTCTGGACTTTCACAAAACACGAAGCAACCACAACTGCAAGA
TAAAAACACACACAAATCTCAATCGTTTGCGCAAGAATGCGGCAGTGAATTGTATTCAAG
GCTGCTCTCCCGATCGCAGTCACAAAAAAGTGAAGGACACACATGATAACAGAAAGAATA
ACTCACCACCCCCTTTAGTATACGCATCGTAAGTATCACCTAGACTGAAGCTCCGTGAGT
CGCGAGAAGACCCACCATCGTGCCCACAGCTGATTAGACCAATGGGAGCACCCGTAGCCT
CTCCTGCATACGTCCCCTCAGGCGATTTTTGTGCCATCCCGTAAAGTCCGCCCCCAGACG
ATCGCGCCCCCAATGAAACTGCATTGTCAAGTTCCTTCCCGTTCACCACCGTCTTCCCTG
CATCATCCATGGCCGCACTAGACGATATTCCACCGGCCGCCTCCCCAGCGCCCCCTCTGT
CATTCATGGAACCCTTCAATTGATAACGATTAAAGATTACGATAACAATAACGAGCCAAT
CGATAATTCTTCCCCTATCCTGAAATATTAGTGGTGCGTAATTGCCATGGCACAAACGAG
GGATACAAAGGACCAACGGTTGTATCACAAACGGGATGAGTCAAGAATCAATTCTTGTTC
GACCTGCGCGCACGGGAACGTCATGGTCGCGAGAAAGCACTGGGAGGAGGGCGACGGGTC
GCGCGATCGAAGAGAGGCTGTCGTGTGATGTTTCTATCAAAAACAGAGATCACCGTAAAG
GTAGTAAGTATAGTACCTTACCGTAACGTACAGTACCTACTCCTTTTTTAAACTACCTAC
CCTACGTAGGATCCCATCGAAAAAAGTATAGTATGTACATCGTACGATATATAAATAATA
CCTCCTTCAAGAAGGGTTCGTCACAAGTACCAATTCCCAAATCCATATTCTCCCTCGTGA
CATCACGGCTTAAATACTTCAATTTCGAAGAAATTTGGTCCGCTCTTTATCTATTTATGA
CAAAAATGCTATTTCCATAGAAATAGAGAAGTGTCCAATCTACTTTTGTGACACATCAGT
TTATAATTACCATAATTAACCAACGACGTAAAATAGTCAGACCCCTACCAGAAAATTAGA
TCAGCCATATGGAATAAAGCTTGATTTGGCCAAAAAATAAGACCGGGGCTATAAAAACCC
ATACCCCAAAAAAAGGCGGGAAAAAAACTGACGAAAAATGGCTGTCGGCGAGTCAACATA
CAATTTTTCACAAATGGATATTGAACACACTGTTGTCGCGCACTTAAGTAGGCTGTAACA
TTCTTACTGTCATGTTTCGTCCGCTGAAAAAAAACATACTTTCTCTATCGTTGCCAACTG
TTCGCAACGTTTTTTGTATCGTACTTCTATAGCTGTACTGTAAATAGCCCGAAAAAAAGC
CAACAAAACCTGTTAAGGCACCTCGTTTTTGTTTGAGGGTATGCCTATTGTACTGTATGT
ATCGTATTGTTTGTCGCGGATCGTTTATCTCAGATATCTCAAAACATACGTTCGAACAAA
AGGCGGTCTGTCCATTCAGGTATCTTAGAGACATTAAGCTAGGGGTATGGGTTTTTATAG
CCCCAGTCTCAAATATTAGTTGTTTCTATGGCCATTTGCCATCGACTGGGTTTTAGTCGT
GGGTTATATATTTTTTAATCCACCTGTTTTTTGTTTTTTGGGGGATGTTTCCCCCAGACA
ATTTTTTGTGCCAACAGCTGGGTTAAAGTTGTTCAATTTTATGCCCATTTAAAATGTGCC
AGCAACTGGGTGCAGAATATAACAAGATTGTGGGGTAAAATGTCGTTGATTCTTTGAAGT
GTTTTTTGTATGCTCTATTACCCCATAAACTTTGTGTCTGCAGTAGCCCAGCCACAAAGC
AAATGGACCAGTGGAGAGGCAGAATATATGACAGAAGCCATAATGATGTGCATTCAGCAA
TTATCCAAATGGAAATTTAACAGGTGCCTTTGTGGCCTTATTCAAACAAAGCAAAGCAAA
GCAAAGCAAAGCAAAGCAAAGCAAAGCAAAGCAAAGCAAAGCAAAGCAAAGCAAAGCAAA
GCAAAGCAAAGCAAAGCAAAGCAAAACAAAACAAAACAAAGCAAAGCAAAGCAAAGCAAA
GCAAAGCAAAGCAAAGCAAATCAAATCAAATCAAAACAAATAATGAGAAGTAAAAAGAAG
CCATCATTATTGATGCCTCCTACTTCAAACCACCACACAACAATCAACAGTTAATAAGCT
TGACTAAAAGAACAACAAAGTAATTAACAACATTAATAAAAAGTTAATAGTTTTATCCAA
TAATCATTATCACCGTTGGTATTGCCTTACTCAAACCATTGAATGTTTGATTGTTGCATG
GTGTTTTGATGTAGGAGGCCTCAATGTTGCTGGTTTCTTTTTATTTCTCATGATTTGTTT
TGCTTTGCTTTGCTTTGCTTTGCTTTGTGACAATGCTATTACTCACTTATCACTGTTTGA
GATTGGATGACAAAGTTGGAACTTCTCAAACATAGTTATCCTTCGTGGTGGGGTGGCGTG
AGCATTGCAACTTCAACTTTTTTGTGTAGTCGTCCACTATACAGCAATAAAATCCGATGG
TCAAAACTCTGGTTGGTTGTTGAATTACGGTAAAAATCTGCCGGCTCTCATCCCAGACCG
AAATTGCCAATATAGGCAACATGTTTTCTTTGAGCCACTGGTGGTGCAATGGGCCCGAGT
TTGGTATTGTTGTTTCGGTTGGGTTTGACACTATCCAGCAAAGAAACCGGATTGTCAAAA
CTCCGGTTGGTTGTTGAGTTAGGGTGGAAAAACCTCTGACTCTAGTCCGAGTCCAAAATC
GCTGACCTAGCCAACGTGCCAGAGTTTGGTATTGTTGTGTTGGTTGGGTTCGGCACAATC
CAGCGAAAAAAATCTGATCGTTAAAACTCTGGTTGGTAGTTGTGTTATGGTCAAAAAACG
GTTTCGGCACCCATGGTGGAGGGGTTTTCGAGATGTTGGATCTCTTCTGATTCGGATTAA
ATTGCAAACCAAATGATGTGGCCGGAAAAATGAGTGGCTGCGAGAACTTTGATCTGGTTT
ACCCCAGGAGAAATTGCAAGGGGGGAAATCTACGATTAAAACCCAGCAGATTTTGATTTT
CAACAGTGGGTTATCTTTTTTAACCCATCGGAGTCGACAGCCCGGTCGCAGCACAAAAAA
AGCCTTTAACCCAGCATATAACCCAGTCGAAGTAAAATGGCCTTAGTGAAGCTCTTCTTT
GAAAAATTGGTTCCCACATGAAATCAGGAATGATTCAAGGTGATGTATGAGAAAACACCA
AAAGCTAGTAAAAATATATGAATCAAGTCAATTTTACGAAAATTTAAGCTCCACGAGAGA
AGAATACTGCGGAAACAGAATGTTTATATCATTGAAAATCAAGTTAAAAATATTGCAAGG
CTATGGAGAGACACATAGGAACAGTACTGGAAAGGGTACCTATGGCATAAATCAACTAAT
GTGACTTCTTGGGATGACCCCACTTTACCAATTTGGACATAAGCGGTCGTACATACATCT
ACCAGTAACAGTAACTGGTAATAATATTGTTCTTTCTACTCAAAACCATTCATTTAGTGC
CTTGCCATACGAGATCCCAGATCCCAACCCCCACAGAGGGGGTGGAAAAACTGCACCATT
TTATGTAGAACCTGGTAAGTGGTATACCTCTAGAATTTAATGTGGTGAGATCTGCACCAC
CTCATCGGAATATTCCTTGTGTATGTCACTTCAACCTCTCAAAGATTTATCTCAAGACAG
ACTTAGCGCAAGATACATAAATTATTTAGAAACAATGTAAAAAGAATGGAGCTTACACTT
TCTCTGGTGAATTCAAATTGTGAGAAAAATTAATTTAACATCAACATCAACATGTGCTCT
TTCCAGTGCGGTTGCACGTATACATATAATGACATGTTCTGAAAAATCAGTTCATTGGTG
GACTTTTACATCAGGAGTTGTAGTATGAAGTGGTGGTGCAATTATTGCATCATCTCAAAA
GTATACAAGCACAAAATGAGGTGACACAATTATTGCACCACCTCTGGTAGTTGGTATATC
ATGTTTGTTGAGCAGATTGGAAAACACATAATTTAGAAGGAAGGAATTCACACCAGGCAA
ATCACTTTTTGGAAGCATTTCTGTACATGCATTTTTAAAATTATGTATCCAACGGTGTGG
TTTTGATGACAATGGTCTCTTTGTCAGTTGCCTTCTGCTTTCAATGCCCACTCACAAGAT
GCTTCATGACTTGGCCCACATCCCATTATTTTTCTACATGATCAAAGTTCCAACAAATGC
TGAAGACACATTGGGAGGCCACATGCACAACCATATCAGAAGCAAGAACAAGACATCATT
ACACTGTCACAACACCTCGGAAGCAAAAATATGAAACAGTGCAGCAACACCATCAGCCCA
TCATGCTTGACAAAGACCTGCATTTTTTAAAGGCAGCACAGGTTTCAAAATCATGGTCAA
GTGTTGCATCCTGTGCAAGTCAACTTCAATGGAATATCATCCAAACACCTAAAGGATATA
GCTTACTAAAGTTGGATTTCTACTGAACTTTAATTGTATATTTTGAGCTACCACACAAAG
GCCAACTTTGAGGATCTCATCTCACCTTAGTGTTTTGCAAGGTCAGCTTTGAAAAGTTAA
TCTAAACAAATCTGCAAGTGACATGGAACAAATCCCGCTCTTTATGGAAACACTAATTAC
ATTTAGAATCAGCTTTTATGGTAGAATTGGAATCTGCTTTATTGGTATACATATAAGAAT
TGTAGATGAATCAATGCAAATTTATTATTTGTCATCAGTAGAGCTATTGCAATATTAATT
TGAAGAGACAGAATTATCAAGCAAGGAATTATCTGACAACGGCGGAGATTTCCAGCCTGT
TTGTTATTCAATGCAAGATACTCTGCATAGTACCTGCTCTTTGCCCTTTTTGTAGATTCA
TATTTCATTTTGATACGTCTGAGCACCACCTATAATCCCTCTTCAAACAATTTTCTTTTT
GCTGGCTTGTACTTTGCTTTGTACATCTTGTCCTTCTGCTCATATTGTTCAAACTTTTCC
TTCAACCGATTTAGCAGAAGATTTCTCTCATTCATGCAAGTGGTGGTTTCTTTCTGCAAT
TGTCCTTGCTGCCTTCTATGTAGTGCACTCGTCCTTGCTGCCTTCTATGTAGCCTCAGCT
GCCACATACTCTCTATTGCAAATGCCATTGTATTCAGATATCGGGCTAATTCAGCATTCA
GAAGCATTGGAGACTGATGATTCTTTCTGTCTCTGTCGAGTTTTCGTGATTTAAGTAGAT
GTATGAGGGATAGTATTCAACGTCAATTGTGGGATTATTTAGCAAAATGTGATCAATAAA
CAATTTCTTTGCCCATTCTAGCTCATTTGCTTTCTTTTCTTTTGCACTTGTTTTGATTGT
GGAGCTGCTTGAATCTTGAGGGGTATGCCGGACCTTCTGATTATGTTGATTGTGGGTAGT
ACATTGTTTCATGCCTTCCTAATTGGTATGGATTCTTGTCGGTTAGACCAATTGGATCAT
CCTAGCGGTACTACCATGCCTCCCACTGAGCTGCACAGGCATGGTGAAATATTACTTTGC
ATCCATCAACAAGACAGGTGTCAGTAGGCTGTTGATCCAGTATGCAACAGCCCACAGCCA
AATTTGCCTAATCTCAGACCAGTGAATGGAGGGGGAGATGTGGGACTGGCTTCCTGAGAA
GCAAGACAGGTGGCGACAGCGTCAGCATCAGTGGGGATGGTGGCCATGTTGACAATAGAC
AAGATGACAGTTGGTGGTTTTTCTGTTCGGACAATGGTTGGAAATAATTTATGAAATAAC
TCTCACTTGAAGGGAGGACACCCTTCCAAGTGATGGGCAAATAGAAATGGGTGTGTTGAC
AAAAATGCCAGCAGAATTTCTTGCTCAAACAAAAAAGAATGAGGTCGGTGAAAATGGGTG
GGTTTACAAGCGCTAATAACCCGCCTACAATGAGGCATCAGTGGGACATTCCATCATGGT
TCCCCGCAATGATAGGCATATTGTATTTCCATTGGAATCCCCAGCTTTCACATTTCCTAA
CAAACTGGCCATGCCTCATTTTTCTCTAATCCAACATGTCAGTAACAACAACCAGACCAA
TCCTCTACCCATCCCACTTTAGATATGCATGACTGCAATGTTCTACAGACATTCAACCAT
TATATCAAACATTAACAACAAAAGGGGACAATTTTAATGAAGTACCCAGTCAATCATTGC
ACCATTGCAATGCTATTTTGCAACAGATCACCTCTGCTAAGCCATTCAATTTTGTGTTGC
ATACAATTACTGAATTGATATCCCAGTAGTTGATGTCAATGAGAAACCTGACAATTGTTA
TAAGTGCATTTTCTGTTTGAAGGGTTAGAAGAAGATCATCGCATTCACCATAGACAGCAC
ATGCATGAAGGTAGTGGGGCTGCATGTCATAAGCCTTTTGTTGACATATGTAGGAAAGGT
ATGGAAGATGTGTGAATGGTGTTGTAACCAAAGAATTAAAATTAAAATTATAAGTTTACT
TCTACTGCTTAAGAATGATTCTGCTTCATGCAGTTTGAGCATTGAGCATGTAGTTCACAT
TAGCATAATTAGCGGCATACTGACCTGGCATGTAGATCCTTACATGATCCTGGTACAGTA
TGTGGTGGTATTTTGGATCTTGGATCTTTGAACCTTCAAGATCAAGAATATCTTGTGTAC
TTCTCCTTTGTGACAAAAGGAATATATACTACTCTTGGCCGTAGCTACTTGGCCTATGTC
ACTGCACCAGCATTTTTGTCAATATTGGAGTGGAGTAACTCATGCAAGCAGTGTCACAGG
AACTTTTGTAGGATGTCATTTTAAAAGTCAAGTCTCAATAATCAGCATCTAACAAAACTG
CATCTTTGCATCAACATGTTTTGCTTGGTGATAAGAAAACAATTCAATATCATGTGTTTT
TGATCATCAGCTTCTTCCTTCATTATTATATCCCTTATCTTATAGTTTGTTCTGTATGTC
AACATTATTGAAAATTTCCACCCATATTGATCATTTCACATATTCAAACATTTGTATTAA
GGTCCAAAAGTTTTTTGATGCTACATTCAACATTGCACATCACACATCATTAGGGCATAG
AAATTAACGTTACTTCAGATAGCTTTGGGTCCTATAAATGAAATTAATTTTGTGTGAACA
TTCTTTTCTATTCCTAATGTTAATGTGGCACTTTATTTTTTGAAAGAATACTTATTGTAT
GTCTGTTCCATTAAAAAAACCCACACGGCAACTGTTATGATTTCTCGGTCAAGAAGTTGA
ATTTGCAATCAGAAGAGATACTTGACCTTTGCTTGTAATTCAACAAGAGCACCTGACATT
TGGCATTGATTTTCTTGCAGACAAGATTAACCCCTATCTTGTTGCACAGTATAAAGAAGT
ATTAGACATATTGGAAATACCAAGGAACAACAAACTGTTGAATTCTGAGCTGCATATCTC
CAGCGTCAGATATGACTTAGACATAGGATTTCCTAAGTTTAGGTCAACCTAAGAAACAAT
CATTGTGTCCATCCTAAGGTCTTAAGGTCTTTAATGAATTCCTAGACCTAAATGAAATTT
AAGATTCCTCAAACTATCCTAAGCAGAGTCCTAAAAATAATCTTGATTTTCAGATGCCAA
TCTTAAGATAAAGTTAGGTTTTCCTAAGGCACGCCATACTTTAGGACTCCTAATTAGGAC
ATGATAAGATACCATGTGTTGCAGGACAGACTTTTACCTTTACAGCAACATCTGCACCTT
CAGCTATTGTAGTATAGATGACTTTAAACTGATCCAAATAAGCAGGGCTCATGTCACATC
CAGCGAGGACTCAGACAAACATCCGGACTTATGAATGTACAGTATTGGTAAGCATCACTT
GCAGCAAATGTACTGTCACATCCTTCTTTGTACAAAACTGAAAATGGAACACCATACAAA
TAGTTCATGCAAAGATATTGTGAATCATGAGGATACTGAGTTTTTGGAACTGTAGATACA
AACTTGGAAGGAGATGTTTCCAGAAAGATTTCAATCATGAAGGAGACAAAGTTAAGGAGA
ATGAGAATGATAGCAAAGCTGAGAATAATTTTGAGCACTCTAGTGAGGGCTGAGAAAGTG
TTGATTTGGTTGATACTTCACAAGATTTCATGATAATTTGTTTTCAAGTTTCTAGAAAAG
TTGTTGGTATAACATCAAATGATGTCCCAAGTGCCGCCCTAAGGTAGCGTCCCATAGGAA
ACCTTGAGGACAGAGGACAGGTGAGAAACATGGGTACTTTTGGCAACCTAAACCTAAGTT
AGGAAAATGAAACTCTGATTTTCCTCTATCCTATAGGATAGGGCACCCTTACAAGGGCTC
ATCCTATCCTAAGTGCTTAGACTGTCCTATATCCTATAGCTAAGTTATGCTATCTCTTCT
TTGATTCACAGGGATTTTGGAAATGTTCTGAATATTGCTGATGATGTCTGTCAAAGCATG
TTCTAGCCGTAACAGCTCTACAACAGCTGTATCAACAAAACAAGTACCAGCATTCACCCA
TAAATCTCATCCATTTTGCTGAAGCCCAACTTACGCTTGCTGATTAGGTAATAAGGATAA
TGGAAATTTTTGACAGGGATCGAGAAGAACATTTGGACTACCAAGAGTCCACCTTTCCTG
AAATTCTAGAAACATTTTGGGATGTTTTAAATGCACACATCAAGGAGACAAAGAGGCCTT
AAACCGTAAGGAAGGCTCTGAAGTCAATTGAATGTGTTGGCTTTGTAGAGTTGCAATCTG
GTTGGATGTCAATGTGTGCATGTTTGCTTGTGATTTGGAATCTGCTAGAGGTTGAGAGTG
TTTTTTCACTGAAAAATCATCTTTGATTTTGATATATAACTCATTAACATCAATATGGTT
CTGGTGAAAATCTGACATCATATTTTGAGGGTATGTGCAAACTTGTAATCTACCTGGTCG
TGCTAAAAGTTCAATTACATCCCAAATCCAAATTTTTCACTGCACATTTGAATTGGTTGA
AAAGGAGTAAAATTTTACAATGTTATTGAAACTTGAATGAGTTGGGAAAAAGCACAAATT
TTCACTTTTGGATGGGATTTGTCTTCAAAAATTGGTTCACATTTTGGATTCTTATGTTCA
AGTTGCAGAGGACTCAGGATAATCTTGCTGGTTATGAACCAGTGCAAAGCAGCAAAAGCT
GCATATTATATTATCCTGTTCTACTGTTTGGGTTGTGGTCAGGGTGTTTTTTGAGATCAT
GAGTGCTATTGTGGTTGTGAAACATGGCTTAGTCAGCAGAAAATGAACACATCGCAGTAC
AAACACTACATAATCATAGCCCATCAATTGACAACATTGAATGAAATCAAGAGTTGAATG
AGACCTGGACTATAATTGCTGAAGACTTTGTTTCTTTTAAGTTAGGAGTTGCTATCTCCT
CAAGATAAAATCTCTATCTGTTCCAGACATATCTAAGTAAGCCAACAAGTTGTGAGTGTG
AACTGATGACGGCGAACGTAGCTTCTTAAATGCTCGTCTCTCTGCCGCACGAACATCCGC
TGTGGTTAAGCTCCCTCCACACATGTCTACAATTTGACGTACTGTTTTACCCTCGCCACT
GTCCAGACCCAATCGCAAGCGCAGTATGTCGCGTTCATAGGGAGTGAGTTCGGTGGCCAT
GGCATTTTCAAGACATTGCCTGAGGAATGAGACTTCAACTTGATCCTCTGGTTTCGGTTC
GGCGCTGGGAAGAATATGAAGAGGACAAAGTGTAAAAGATCGAGAAGAACATGTGGCAAA
CATACGATTGGACAGGTCAAAATTGAAAAGGGGCAGCTCACCAACTTAATGTGTCTAAAA
TCAGCAACTCTTGATTGCTGCCATCGCCTCCCGCAGCACTACCTTTGTAGCTTCCACTTC
CTGGAAAAACAATCGGTGCATCTACTGAAACTAAGCTCTCAGTGGCACGAATCGCGGTGA
CCAGTCGATGTTCAGTAATGCCGAGCTCCTTGGCAATAGACTTCATAGCTGGTGGATTTT
CTGACGCTTGGAGATGATCTTTGATAATCCTTTTGTAAGCGGACTGCTCAATTTAAATGT
TGAAGAGAACAACATTGAAAGATTAGAAAAATGATGAATTTCCAGTAACGACTCGATCAG
ATTAGAAAGTTGCAATGACCTCGTGGCCCTCACCTTAATATCGTGCAATTGACTCGGAAC
CCGCAAACACCCAGTGACTGCCCTCTGAAAACAAACCCTCACATAACTCGTGACCCAATG
CGTCGCATAGGTACTAAACCTCAATCCCCTCTCTGGGTCATACTTATCCACCGCCCTCGC
AAGCCCCAACACCCCCTCTTGCACGGCTTCATCCAACGAAGGACGATCCCACGAACCCTC
GTACATTTGCGAGAGATATTTCCGTTTTTTATTCCCCGCTCCCTTGGTCGACGATGAGTT
TTCAACGACTCCCCCCAAATTCGAATTTTTGGTGGTGAAACTGTTCCTCATCCAATTCTT
GGCAATGGAAATGACAAGTTTAATGTTTTTCCTCATGAGCATTTCACGCGCGTGCGCTCC
ATCAAGGAGGATTTCAATGGCTTGCACCTTTCCTCCCGGAATATTTAGGGTCATCACATC
TTGCTCGGATAGCAAATGGATTGGAATGTGAAGGAGGGATGTGTAGCTGTTGTTATGGGT
TGTGGCCGCAGAGCTGCTACTCCCATTTCTGTAACCATTTCTTTTCGTGGTAGCCTTCGT
GGGAGAAGAGCCACCATCCATGTTGTTGTTCCTCAATTGACTCATGTGCTGCGAACGATG
CATGGCATGATCAATGAGCAAGTCATCTTCCAAATCGTATTCTTGCAGATTGCCGAGCGG
TGGGGGACGGAATCCGTACAAAGAGAGATATTCCATTTCGTAGGTTAAGAAATCCATGTC
GACTTCTCCCCCCTCCGAAGATGCATCTTCATCTTGGTCCACGAGCTCAGCCATGTCTGT
CTCCCATGCACGCTCTTCTACTAAACTTTCAATTTTCTCTCTCAATTCTCTGGCTCGAAC
GATACGTCTTCCTAGTTCAAATTCTTCCTCCTTGGTAAGGAGAGTGTGCTCCATCATTTC
GCTGCGTTGGAAGGTCGCTCCACTAGCTAGATTAGGGGATATTTTGATTGGTGTCAAGAT
TTCGTTGGATGTGTCATCGATTGTTTTGGATGCTACTCGGTTTGCTGTCGACTTGGAAAT
TCTTCGACCAGGCAAAGAGGACATCTTAGGAGATGACATGGTTGCGGTTCTACGTTTCGT
TCGCACTAGAGATTGAGCATCTTTGCGAACCATGTCTTTTCTGGAAGAGACCACTCTCAC
CACTGGTCGTTTTCTACCGGAAATCTTCAAGTGTTTTGACCTTGTCTCTAATGATGACGA
CGGTGTCGAAGATGGCGCAGACGACTTGGTTTCTTCATTGTCAGGAGACGACGACAAGAC
AGACTCGCTTCTGTTAGAGTTTCTAGATCGAGACAACCTCGCATCCTCTTGGCGAACAAA
GACGCCAGACGATCGAGGAGTTAGCAGTAGCAGCGGCCGCGGCGGCAGGGTGCGTTGGCG
ATGAATGGTATTAATGTTGAGAAGTGCATGACACGTGTGGCTACAAAAGACGCCGCAGAT
GAATAAGCTGGAAAGTGGCGCCGGCCTCATGATTGACGAGCCTTGGATAAGGTAGATACT
GTCTGATGAGGGTGAAGCTAGCTGACTATTATTTGTGTATTCGCTAGACTCTGTGGACGA
CGGGTACAATATCGATGCAAGCTCACGGCAAAGAGGCGAACAAAATTGATATAATGCTTC
GGAGCCCTTCGGAGTGTTGTCTCGTGTCTCGTGCCTCGTGCTCAAGTCTTGATGAACAGA
ATAAAAACAAAACGATATTATCAGCGAGAATCAACAAATGAATTGGCGGGTAGACACGAC
TTTTGTAATCGGATATCATACAAGCAATTTACTCTTGCGTCCAACAGAAAAGAATATTTT
ACGTCGGTGGTTCAATCAAATTTTCTTGCCCACAAATCCTTCCTTACCTTCTTCCTTCGA
CCTATCTCGGAAAATCGTTCTGCTATGTCTACATAAACCGTAATTTCACTCTAACTTTCA
GATAGGAACTGATACGAAACAATGTTGACGTCATGATTACGTAAAAAACCACATGGCGTC
TGTCTTCGTGTCTTCAAGTCCAAAGATCTCAATCACAACATGTCGGACAGACGGTTTGAC
GTACACGTAGAAGACATAATTACAAGCAGCCGCTGCAAGATTTTTTAGCAGCAATAGGAG
CCTGCAAACTGGAAGAAGTCTTGTTTCTCTAAATAAAGATAACAGCATAAGCCAGTTAGC
GCTCACTCCGTGCTAGCTTCGCTCGCGTTGCACGCACTAGCGCAAAATTTGATACATTTT
TAAAGGATGTACTGCCTTTTTTAAAAGAGCATGTAAAACATAGATAAGCCTTTGAGGCTA
GAGAACCCGTTATACAATCACAGCACGTGATTAAGTGCTGCCTTAGCACTCAAACTCACT
TAAATATTGGTTTGAGAAGGTTTCGCAAAACAATATTCGAATCTTATATTATCTCATTTT
GACCAGACCTAAGTGGGAACCGAATATGTATTTAAATTGTGAGCGCCCATATATGTGCAA
AAGAGTTGCGAAAAAAGTTGTGTGATGGGGCCGATTGACACAAATATTTGTGAGCTCACA
ACTATTGACTTTGTGTGGGACGACTCTCAGTCGTCGGAAAAGATTGTGCAAAAAAGTGTT
GGGTCCGAAATTGAGGAAATTCGCGTAGGACATGGGGAAATGTGTGAACAAGGAGTTGTG
TGAGCACTAAGACTGCTCCTTAGTAACTCAAACCCATCATCAATATCATAGATGATGTCA
CTATTTTTTGCTAGCCATCATAGAAAACTCTATGATATTCCCACGTCATGGAAAGAAATC
TACATGCGAAAGTACTAGTAAACTAGCAATATTAATTTGACTAAGTCAAAATCATAGAAC
CATTTTATGATGTTATCTAGTGCCAAATTCTGGCACCAAGACTGTGCATACACATCATAG
AGGGGTACAATTCCCCATCAAAAGTTCAGCAGCACATCTGGCATGGGCAATTGTAACAGG
AATCCCTCCTTTTGTCGAGCAGTTGTGAGCATCAACAAGCTGGAAGAGATTGCAATGAGC
AGTACTTGAAGAGGCGGTAAGTAATGCTATAGACAAAAAGTGAAGGCTGATGTTGGTATC
AATTCTTCCATCCTCGATGAGAGGCTAAAGAACTTGCAAGACTTACTCATGAAACGGTTG
GATGAAGTAGGTAACATAGGTGGCAGTCCTGTTGAACCCAAAGTTGCTGTGGCCGGTAAT
CATGTTGACAGTCAAGAAAGGTTGCTCGTAGTGAAATTATCAAGAATGGTACAGCAGAAA
ATAAAGCAAGACTTCCTCCAAGTCCAGCTCATAACAAGGTGGATGGCAGGAATCATGGTG
GGTGGAGTGTTCAAAGAAACGGAATTAGACAGGTGGCAAGAAGGGCAAGAGTAAACAGTC
AGGAAGTAGCACAGGAGGTAGTGGATGGTTTTGAGAGGGCTTTTGGTTATGTTGGAGTCT
CTGAGTTAGGAGGTACATTAGATGGCCTTTGAGATGGCTGATGGGGCAGGGGTACAGTCC
TGATGTTTTTTTATGTCTAGGTGACGTTTTCCATCATGGTCTAAGGGACTGTACCTCAGG
GTTCTGTGTGTTTGTTGTGTGGATTTTTAGTCTTTGTGGAATTTTGTGTTCATAAAGTAT
ACTAGATGATGACTAGACCTTTTTTACTCCTGCAGTATTACAAGTAGTTTGTATAATAAA
CAAGTTGCAATCACAGGTAATAGAGTTTGTTGAGTTTTTCTGGAGTACACTTAGACCTTT
TTCACATTTGTGTGTAGCTTGCAATAGACATAATAATTACATCCTGTTATATCTTTTCAC
TATGATTAAAGCTAGACCTTTCTTGTCCTCGAATCGCTTTAACATATAATATGTTGTTAC
ATGTACATACTTGGGTACATATATGATAATGCCGCCCTGTAACGAGGATTAGAGATAATA
TAAAAGTTACCCTAGTAGGTGGTACATGTAGAAAAACATACTAGGGTTTTGACTACGATA
CTCCCTAGGTAGATAATTCTAAGCCTTCTTAGGCCTAAAACCAGTACTTGTGACCCCATC
AAGGGAAGCTTAATATTAAAATGACCGCTCGATTCCCTGGAAGTTCTCGTCCCTTAAGTT
AACTCAAGTTTTCAAGTCATTTTGGTCGATTTCGGCAAGGTGGCAGCTCGAGTTGAGCCA
GGTTCCAAAACGGGCGTTATAGGGTGAGGAGTACCTATCCCAACAGGAAGTATTGCCAAA
GGTTGATTCAGAGGAAGAGGAGGAGTCGCGTGCACCCAATATAAGGGAATATTGCCAAGT
GAGATTCAAAGGGTGAGTAGGAGTCGCGCGTTATCAGTCTTTTTCGAATTCACAACAGCC
CAGATAAAATGGGTATCCCAACAGTTTTGCAAAAAAGAGAAATATTGCCGAAGGTTGATT
CAGAGGAAGGGGAGGAGCTGCGTGCACCCAATTAGGGAAAATTTCCCAAGTGTGATTCAA
AGGGTGAGGAGGAGTCGCGCACTAGCAGTCTTTTCCAAATTCGCAACAGCCCAGATAATA
TCGGTGGTCATCGTGTAGCATAAATTGACAAGACTGGTCGCGGCGCAGCCCAAATAACAT
GGGAATTGCAGAACAGCCCTTTTGACCAATATGGTCATGGATTAGTCGCGTGATTGCTTG
TTTTATTAAAACCATTGTTATAGAGAAAGGCCTACCGTCAATCGCAATCCAGCCCCTCAA
TTTTTGGCGATGTTGTCATTTGGTCATTTTAATCTGACATAGATATCTTGGGGGTCACGA
ATATATTACTAAGGGTAACTTGAAGGTAACACAATATTGTTCAGTTAAGAAGTACCATTG
ATTGCAAAAGTTAATACCTAGAAGGTACCAACTATTAAAGAGAACAATATTACCTAAGCA
GACACGAAAACAAATTTAGATATATATTTATAGGTAAGCACACATGAAGAAAAGGTGACT
ACCCATGCATTTCAAACGCAAAATAAGCATTTTTACAGGTAATGTGGATGTAAAAAATTA
GATGATACCAATAATGGCCAAAAGTGAAAAAAGTGTCTCACTGACGAAGGAGGAGAAGAA
CAATTGTGCTCAATGATAAACTAAGATTTTAAAAAAAATCTTGATAAGTTACGTATATAT
TATGTTGGATCCCATTTGGGCACCGTCCCAGTTCTAGAACTGGACGAAAAAATTCGTCCA
GTTCTACAGCTTGGAGATGCTTTTTCCTGCCTCCTATGATACTTAGTCACTACCTTTATT
TTTAAAAAAACATTTAAGATATTTGCTACTGACCATAAAAAATTACATGGCAACCATGGG
ATTCGCCGCCCAAAATGTAAATGCAATGGACTCCAATTATCGAGTGCAGGACTGTGACCT
AAAGGGCTTCATCGCATCTACAACACCTGTAGATGCGATACAACCCTTTAGGTCACACTC
CTGCACTCGAAAATTGGAGAACGGAACTGTCCGGTGGGAGTGAGGGGGGGGGGTTGTGTG
GGGAGCGATCGCGACGAGCTGGGGAGAGGCTGTTTTTTCGAGTTTTTATTCATGCGACAT
AAAATAAATAAGCTGTTTTACATAAGCCAAATTAAGCGAATAATAGTGTGACGTAGATTC
AGTAGTGATTTCTACACTGTGCAGGACCAGCGATCTCCAAGCTGTAGAACTGGACGTTTT
TCTCCCCGTTGTGGCACTTCACCTTGAAATCGTTTGCTTTGCGGTGAGGGACAGACGATG
GCCCGGCTGCCCACCACCAAAAAATGAGAAATCGGAGGTACGAGCTACCTCCGAAAATCT
CATTCTTTTTGGGGCAGCACCCTCGCACCATGGTTGCCTCGGGGTTTGTCTTGTAGTGTT
TCCATCACCTGTTTTCGCCCCGTTGTCTTCGCATCACACGTCGGCGACGACACGGAGCAC
AAGATGGCATTGACCGACAACCTCCTGGCGGGCCTGCTGGCCTACGGCACCGGCGAGAGT
GAAAATCCCACCACGAACACGTCCACACCGGCAGACGAAACGGCTGTGGGACTCGAGACA
CAAACACCAGTGCCAGTCACACAGGACAAAGCGCTCGGTTTCCCACTACAACCCGAGGAA
AAGGGTAACGGAGATGGGACACGGGATCGAGGACTCCAAGATGTGCGCCGCTGACGGAAA
CGACCAACGCCGGCAGCGCACAAACCGGAGCACTCCTCAAGTTGCTACAGGGGTTGGCGG
CGACGAGTTCTCTGCAACTAACGCGAAACGAATTCCGCTGGCAACTCAACGCCAACGCTG
AAACGGCCAAGTTCCGAAAGGAAGCACTGGGGCCATCAGCGCGACCGCGTATTTTTGGTT
TTTTTCATACAAAATCACCTTTTGTCCACACCCTCCATAGCCCAGCAAAGTTCTTTGACC
TGGAGGCAGCCCCAGAACTGCAGGGGAAAGTGGTGGCATTTGTGGGTGACCGAACTGCAA
CCGGCGAGCCTCACCCAGTCATCCTCCCCAAACGAAATGCATGCGAGTGGAAAACAGCCG
CAGTGGTTGATGATGCAGTGGCTGCCACCACGCATTTCAATGCCCCGGCCAAGGAGAAGG
AACTATGGCGGCCGACAGGGCTGGCAGCTGCCCCGGTGACGTTGCCTCGTTTGGTGTTCC
TACCAACACCAGTGGCGGCGTTCGCAATGGAGCACCCACCAACCCCATGGGCACTGTTCA
AGTTCGTCGGACAGTGGGTACAGGCTGCGCCGGAGGGCGGCATAACAGAGGAGGATATCA
CCCTGATCCGGCAATGGATCTTGGGCGGCCTGCAGGTGGAGGCGGGTAAGAATGCACCGG
CATGGGTGCTCGACCTCAGTCCAGTGGTCTCACTGGAGCCAGCTTTCACAAACTGGTGCT
ATCATCAAGTCTCCACCTTTGTGGGCCAAGGCAACCCGGCCCAAGGACAACAAGCCATGG
CGGAGAAGGGCACGTCACCGCTGGAGCGGTCTCTCACTCGCATGGCAGCAGTTGTGGAAC
GTATGGCGGCCGGGACGACCACTGGCACCCACGGCACACAGCCCAAGGAAGGAGCAACAA
CGCTGTACACGGACTATCAAGTGACAGTGTTGAAAGGATATTGCAGCCTACGCGAGACAG
CGGCAATTCCCAGCATCTGGGCCATCTTCCAAACATCCAAGCTCACTGAGGACCATCGGC
TAAATCTCGAAAAATGGATGAAGGAGTGGGCGATGCAACAAGGGATCGAAATCGACCACG
GTGTCTTCTTTTCCAAAGAGACCATTGATGACATTGTCAAGCTCTGACCTAACCCAGGAG
ACGGTCACCAGACTATCAAGACGGCAGAAAAAGGGGTTAGCATCCTGGCATGCCTGCCCC
GGACTCAACATGACATCGAATCACTGCACAACTGGGAACAGGCGGCAGAGGACTCCAAGT
CAAACCAAACCCTATCAGAGGCCATCAAATTGGCGACCGGGGAGAGCAGGCAGCCCGCAA
TGGGGAGCCTCGAGCTCAAGCTCAACATAGGCACTTATCTCGCAAAATTATGGGCACTCT
TCGGGGAGACTTGCCACCACTACCAGAAGGTTTTTCAAATCTACCAGCTCTTCAGACAGC
CGTCCGTCATGGCGGCAAAGCACGCATTTTGCCCACTTCTCTGTAGGCAGATAACCTGGG
CAATATATGAGGACTCGAGGCAGTTCTTTGCAACTCGACTCCACCCAGAGGACTTTAGGA
CAGGGGCGCACATTTCCTTCCCGATGTCTCTCCTCTATGATGTCATGGGTGACATCCGAT
ACCAACGCCCAGTGCAGCACTCCTCTTTCCCCTTAGCATGGCACGACCTCCCATCGAGAC
AGAGCGGAGTTTTACCCGTGCCAGTGGGTGCATCACCGTTCACAGGTGGGCACAGCGGGG
ACTACAGTACCCCGGCGAGCGAGGGGGACAGGTTAGCGCACATCCACCCAACGATACGAG
CGGCGCTAAAGGACTACCGTGGCAAGTTTGCGGGGCGGGTGATGATACAGAGGCTGCTGG
AGCACGCTCGAATCACATTTTGGGACCTCCCTTTTCTCACGCCTCTGGTGGACAGCGGGA
CGTTGCCACATGGTATGCAGAACTACCGCTGACAACGGCACCACCGCACAAGTTCCTACA
GCACACCATGGGCAACCCGGAGGTCAGCAAGCTGCCAGTCATGGTGGAAAACAATGCTTT
CAAATATTTTGTAGACGTTTATGTTGATGACTTCATACCTCTTGCCATCGCAACATCACA
ACAACAACTTGCACATGTAGCAAGTGCTGTCATGAATGGGATCCATGACGTCTTCCCCGC
CCACCCAGAGCCACCACATGACCCAACATCATTCAAAAAACTCAAGAAAGGGGATTGACA
ATGGGCCCTTAACAAGGACCTACTCGGATTTACGTTTAACGGTACCGCCAGGGCAAAAAC
AATGCAGTTAGAACAACCAAAGCGGGAGTTCTTATTGGCAATCCTTCACAAATGGCTGTG
AGCCGCATCACGAGCAAGAGCAGGGATACCGTTTGCAAAGTTCGAATCAGTGGTTTCTAA
ACTCAGACATGCGTTTATGGCTATCCCCTGCAGGAGAGGCCTTCTGTCACCGTGCAACAA
ACTCCTAAGCCTGCGACCGGCAGTGGTGTATCTACATCGCAACAAGGCATTGCGACAAAC
AGTGCAGGATTGCCGCACCTTAGTCAGGGAATCCACCCAACACCCCACGTGGTGCCGCAA
ACTGGTCCTGGGGGAGCCGGACTATGTAGGGATAAAGGACGCTTCGCTACACGGCGTAGG
CGGCATCATCATTGGTCACCGCAGACCATGCAAACCAACAGTCTTCCGGTTAGAATGGCC
GCCCTATATCAAACAAGCAGTACTCAACAAGAACAACAAACGCGGGGGGCACCTTTCCAA
CTCCAACTTGGAAATCGCGAGCCTCTTACTACTCTGGTTGGTGATGGAGGATGTCTGCAA
GATCACCCCTGGGACCCACATTGCCCTCTTCAGTGATAACTCTCCAACGGTCAGTTGGGT
CAGACGTCTCGCTGCAAAAGGGTCCCAAGTAGCAGGGCAACTCATCCGGGCACTAGCACT
GCGGTTGAAAGTCCAGCAGGTATCCCCATTGACTCCTCTCTATATTGCCGGAAAAGATAA
TGCGCTCACCGACATTCCCTCGAGATCGTTTGGGAGCAATCCGTGGTGGCATTGCAAAAC
TGATATTGATTTTCTCACATTGTATAACGCCATGTTCCCACTCCCGTCGCAGAACTCTTG
GACAGGCTACCAAGTATCCTCAAAAACACGTACGTATGTGATTTCCGTGCTGCGGATGCA
GGATTTCTCCATGGACGATTGGTGTCAACTTCCAAAACTCGGGCAACACACTGGAACAAC
TGGGTGGCCTACATCAGGCCTTTGGGAGTGGACCCTTTCCTTCAGGGCACCGCATACTCC
ACACGAGTGCAATGTCTCAGCGGATTTGCCACAAGAATCAGACATAAGGGGGATTTGGAC
AGGGACGCGTTGTCAAGAGCAACACAGTTTTGACGGCTCTCTCAGCCATTGGCAAAGAAA
TCGCTTTGGCCTGCAACACAAACCCGATAAAGCTGGGAGGCACGGAGAAACTCCTCCTGC
GGTTAGGTCAGATGCTCGACGGGTGGCACAAAACGGATGGACCCGTCCTCAAGAAGCTCC
CCGTTGAGGCAGATATTCCTGAGTATCTAGCAAAACTGGGCATGCAGCCGGAAGCGGGGG
CATCAGAACAGGCGGTAGGCGACCTGGCGGTCATAGCCTTCTACTATTTACTGCGAATTG
GGGAATACACCGTGAAGGGGTCTATAGAAATGAATCAACACAAACACAACAGTTCAAGCT
AGCTGACGTCACCTTCTTCAAGAAGGATGAGCAGGGCACCCTCCGGCAACTGCCACGACA
GGCACATCACGACCTCATCATGACCGCGGATAGTGCCACCCTCAAACTTGATAACCAAAA
GAATGGATGGCACGGGGTGTGCATACACCACGAATCAAATGGAGAGGCACTATGTGACCC
GATCTGAGCTCTGGGACATCGGGTTCTTCACATAGGAGACCATGCCCATGACAACAACAA
AGACCAAGTGTTCTTGAGTGCAGTGTACCAAGGGGGCACACGCCGTGACATCACAGATAA
GGATATCAGGGCAGCCCTCAAACTAGCAGCGACGGCAATGGAGTATCCCATGACACGCGG
CATCCCCATCAATCGAATCGACACTCATTCACTACGCATTGGGGGGGCCAATGCTCTATT
GCTCGTAGGGTACTCCAACCGACAAATTCAAAAGCTGGGCAGATGGCGGGGAGAGACATT
TAAAGAATATGTGCGGGAGCAGTTATCAAATTTTTCAGAAGGGATGTCTCCAAGCATGAG
GCCAACGTTCGACTTTGCAAATGTTGAGGGAGGTGCATACCACGATGTCACCGACACGGT
ACTCACGCTCCCATACTCCAGGGCAGTGTCAGCAACGGTGTAGACGCCGCAAAATAAGGA
GCGTACGAATGACGCCACTAAACATGTGGCTGACAGGCGATTCCCTGTTTTACCCCGGTT
TGCTACAACATGACACCTTGGGTTTGTGCTGGCCGCACACAGGTGGCCCGCCTGATACAG
CGACCCACCCCAACCCATTGGGGGGTTACCAAACCCTGGTGTTGTGTCATTGGCAACGCA
CCAAGCCACCGTGGGGCGATTTTACGCCAGGGGGAGGGGTTATACACATTAAGTGATAAA
CCCCTGCAGTTTTTGGCACCACCCCTGAAAAATGTCTTTACAGTACCCAAGTAGTCATCG
TAGGAGCGGGACCCATACAAGGTATCCAACCTTGGTGCAAGGGCAGAGGAATACAAACCT
AGGTCCAGTGCCAAGCACTTGATTGCGTGAGGGACAGACGATGGCCTGGCTGCCCACCAC
CAAAAAATGAGAAATCGAAGGTACGAGCTACCTCGGAAAATCTTATTCTTTTTGGGGCAA
CGCCCTCGCACCATGGTTGCCTTGGGGTTTGTCTGTTTTGTCTAGTTTTTGTAGCCCCTT
CCCCACCCTTTAGCCAATGGGCGATTTTACGCCAGGGGGAGGGGTTATACACATTAAGTG
ATAAACCCCCGCAGTTTTTGGCACTACCCCTGAAAAATGTCTTTACAGTACCCAAGTAGT
CCTCGTAGGAGCGGGACCCATACAAGGTATCCAACCGTGGTGCAAGGGCGGAGGAATGCG
AACCTAGGTCCAGTGCCAAGCACTTGAGGTGCCCCAACGGGGATCAAATCTGACTGAGGT
AGGGATAATTACTATGTCAAATTTTTTGAGGTACATTATTAGGTTACCACGTCATCGGAA
GAATTTGACGCGCTTGCGTGATTTTTGTGTACCATACCCTCTATCGTACGGGCGCAGCCA
GTATCCCAACTACGTACAGTAGTAGTGCCAAAATGGGGACATCTTCATCACCCCATTCGG
GCACCTGGTGCCCCAATGGGACCGGTGCCACAATGGGGGTTTGATCAAAACTCCCAGTTC
TAGAACTGGGTTCCCAGTTCTAGAATTGGAATTTCATAGTGATCCCAGTTCTAGAACTGG
GACGTCCAGTTCTAGAACTGGGCGCCCCATTCAGGCACAGTGCCACAACGGGGAGAAAAT
CGTCCAGTTCTAGAACTGGACGAATTTTTTCGCCCAGTTCTAGAACTGGGACAGTGCCCT
AATGGGATCCAACATATACAAGATTATTTTTGTCTTCCAGATACACCTCTCAATTGGAGA
GAGTGTTCAAGTCCAGAGAAGAAAAAGGAGAAAAATAAGCTTTTGAATTTGAACCAACCT
TGACACAGGCTGCTGGCAGTCCCAGGACTGATGTGATGCACCAAAAAGTCAACCAAGATC
ATGTCCAACTTTGTCCGATGCTTACTTTGGACAGTGTGTTCAGTTTGGGAACTAGGTAAG
CCCCCCGAAGACAGATATAACAGGCCAATCTTTTTATCCTTCAAAGGGGTTAAAAATAAT
GTGTAGAATCCTTCATCCTATTTTATACATAAATGTTATTAACCCTCCAACCGAGTTTTC
CCTTGAAGTACCTAAACTTAGTCAAGATCCTGCATAAGTTGTTTTTACAACTTATGCAGG
ATCTTGCATAAGTTGAGGTATTTAACGCGTTAAAGCGGCTATCATGACACATATCTTTTC
AGTAACGGGATTCCACACTTGTGATTTGGAAGGCAAGGGGATGTTCGTGAGCACAAACAG
GCACACTATCCCGAGACTGACAAAAACTCCTGGGAAAGGGAGGGAATGTTAGGTGGTACA
AACGGGCCCAACATGCATAGGAATCGAGAAAGATGATTGGACCTCGTCCGATGGCTGTCC
AATGGTACATATATGTTCTTGATCAAAGATGAGATGGCTTTGCTAGATGACAAGATGGCT
GTGCCAGATGGATGATCAAGTAATCGTAGTTGTTATGGTGGTCTCTACGGCCAATTTTTT
GCAAGGAATTCAGCTGATGCATCAGAACGAACTGAAAGTGACCAGAACATGACAAAATGG
GGTCAATTTAGTTAACTTATGCAGGATCCTGCATAAGTTAATTAACTTATGTCGAATCAT
GCATAACTTGCCATTGGAGGGTTAAAATTAGTCAAGGTAATCCATAGTATTTGGATACAA
CCAGGGATACATAATAATCCCCCCAAAAAAATCTGTATCAATTTTGCCATTTTACTCCTC
AACAATGGTGTTTGTCAGCTTTTGATGGCCAATACCTCTCACCTTGCATGCCATGAAAAT
AGGCGTTTCATTGACCAAAATATATCAAACAATAGCTCATCTCATATCTCATGACCTGAT
TAACCATAAATACTGTTGGGCAGGAATGTGAAAGTCATAACACTGATTTGTATCCATTTG
GAGGGATAAAAAATCGCCGACTCTAGGAAATTCACCGAACCATTTTTACCCTTCCAAAAT
GGATAAAAATGGGACTAAGCCTAGAGAGACACATCTCTATCACAACCCATCAGCCCAATT
AGACAAGTGGTTACTTTACTGAATGTATTATTCTGTTGTGTTATAACTTCTGTGACATGA
GATGACAGAAATTTCTAGTCAATTTTATTTTTATGCATTTCATTCACATTCCAACTGGCA
GAGTTAGCTTGATCATTGCATCAACTAAATTTTTGCTACGAGCATTTTTTCAATTACTAC
AAGTGACATGTCAACATATTTGTACAAATCCTCAACAAAATGTAACATGCCACAAACAGA
CAAATTCTTGCAAAAATGAATGACTTATCTAGTGGTAGTGAACACAATTGAAAGTTGAAA
GAGCTTTGATGTTCAAACAAAATGAAAACAAGCTGTGAATATGGGATAGAAATTAAGTGA
AATCGATTTTACATATATTTTTACCCTCTATTTCTTTGTTGGTTGGTTGGCTTTGCTAAA
TCTTCTTTGAGATAATGTACAATGAGGTGAAACAGCCATTGATATTTGTGCTCAATCATG
CATAGGAAAAGTTTGAGCACTTTGTTTGCATAACTCAAGTCCAATTTGAAATGTACTGTG
TTCCATTTGAGTTTGTGCAACTCTCAAATGGTTGCGTGATTGTTCCTACTTTAGATTTGC
CTTATTTTTTAACTACTTGGGCACTGTTGAGCATTATGATAGTTTACAAGTGAAAGGTGA
TAGAATACTATGATTCTACACTGGCTTGAGAACAAACATTACTACTGCTGATGTCGTACT
GTGTCTAGTTGATGTCATTTTCAATCATTGAGTCGTTGACATCACACAATGGACTGATCA
AATCGGTACTGGTGTTTACAAATTCATTGCTATGGAGTCTAACATAGAGATTTCCCCAAA
TTTGATTCATATCAGTAGCAATGAACTTCTATACTCTCTCTGATCTCAAAATTTAATTTG
TTGCAGACCATTATGCAAGACAGCCAAAACCAAATGGGTCCAAAAATTGGCCCAAATATT
CCAACTGTAAGCCTGTTTTCTGAACAGAAGGACCCCAATCTTAACAAGCAGAGTAGATAA
CTATTTATAGCCATACATTGATAGAAATATCTTTATGAGCTCTTTCGAATGGCGTTACAA
TTTCAGATAAGTGAAGGGCCCTCTTTGAAGTAGTTGTATGATGAATGTTATGGTTTGAAT
TTGTGTCAAAACCAGTGTGTTTATACACAAGGGTCCAGCATTTAGTTTGATTTTCTCAAC
ATTCTTATTTAAACATTTAAAATCAGTTTTTGGCGCACACCATCTTAATGTAGGGTATAT
AGATACTAGAAAAAAGACAGGTTCACTTTTGCATTTATCCATGAATAATCCAATTCAGAT
TATTTAGGTTGAGGGAACTGGTCTATTTAGAATATGATAGTTGTAATGTGACTCAATGAA
CGGAAACTCAAAGCAGGTGTGTCTTTCTTGAAAGTAGTCTTATTTCTCAAATAGAGCTTA
TTTCTCAAAATTAGTCCTATAAATAAGACCATTTCCAAGAAGCAAGCCTTCTCTGAAAAA
TAAACCTATTTTCGAGGTCTACATGAACCCATACTATATCAATGTAATGATGCTTTCTAT
TCTCAAATATAAGCCCTCTACAAAAAATAAGACTATTGGAGAGAAATAAGACTATTTTTG
AGATTTGAAAATAGTCTTAATTGTAGAAGATTGTCTCATTTGTTGAAAATTAATCACCAA
GGAAACTTCTTACAGAAAGAATGATTTGACCTGTCACTTTAATTGTAATTGAATTTAATA
GTATGTTTCCCGCAACCTCATTATGTCTATAGAAGGACAAAAATAGTATAATTCTAGGAT
AGTTTCTTCGACTGTTTCAGATATCTGGTTAGAAGTATTCTTTTCATGGATTAATTCAAA
TCAATAATGATTTTCAAATCAGATCTGGTATTAAACTTCACCATAATCTATCAACACATG
AGGTTGTCAATATGGACCAATTTTAATAGAGGATATAAACTCAATCATTTAAAAATAAAC
CTTTATTCATTGATTTACAGTTTGAAATTCTACAAAGGAATCTATCAAGGGCATAGCAAA
ATCACCCATGAAATTTTTCATCCGTCAACAATCATAAATAATGCAGTCTCATGCAAGCAC
AAGATGGAGTGTGTGATTGCACAATGTTCATGTTGATGTAATGACATGAATATATTGAAG
ATCCAATGTCTACTAGGTTGAGATAGCTCTACGTTCAGAATCATCAAACAGCTAACAAAA
GTGAGCATACATTCTCATGATATTTTGTCGCCTACTTCATTAGTAGTGAATACGAGGTGG
AAGTAGTTGTGAATGAAGGGTTGTCCTTGATAGGCTAATACTAGTTTTTATGAACACAGG
AGTGGCGCATCACCCGAATTTTCATCCTCATTTTTCTAGCGAGCAAGCTTCATATGACAT
TACAGTATCATTGATAACAGATACTTTTGGTCAGGAACCTTGTGTTTCTAATTTTAGTGA
GAGAGTGTGTTGTCTTGAAAGAGATACAACTGTTTCTCACTTTACAATTTACTGGCAGCC
ATCCACAACATGATTGAGTAATCACTTTTTGGTTGATGATAACAAACAGCTATTAGTAAA
ATCCGCTAGTTGTATCTCTGTTTTCACATTTGCATTTACAATGTATCTCTGTCTCATAAT
TCATGGCATAAATCCCATGAACGAATTTTGCATAATTTGCAACTCCTTCATTCTAGTCTC
TACTTGTGGTTGACACTGTGGGCAACATGCTTCGACAACTTCCCAACTCTCCCGTTCTTC
CGGACTCATCATTCCTCCTTGATGCGAAATCACAGACCTATTACTGCTTTTGTCGTTTCG
AGGTGTGCCTACGTACCAGACACAATTTTTGCACAATAGTCTGCCACAAATTCTTCCACT
CGTAACAATGGGGCACCCTTCCAATGCTGGAGTTCGAACAAAAACTTGACTGACACAATC
AGAGCACGACGACAATTGACACACATCGCAATGAAACCACAGTCCATTACATGGTAGACC
ATGCGGCTTTTCAATGAGCGATGAGATGTGATTGATGCAATATGATACAGAGCACCATGA
GCACTTGAAAAATGTCACCATATCGTAGCTTCTTTCGCTGCACTGTCTTCCCACAAGCAT
TCCACTAGCAGATAAACTGTAGTCTCTGGGCAAAAATCGGTAGCAACGCAAACATCCCTG
CGCACCACATCGAGCTTCAATACATGAAGGATGATCACACCACACTTCTGCTGGGTTTAA
ACAAGTTACAACATTCGGTGATGTATTGTCATTATTCCACCTATTCGAATCATTGCGATC
ACACAAGCTTCTAGGCCATGTCTGAGTACAGAAAATTTGACGCGATTCCCCTTCCTCGTC
AAGACGTAAATTGGTGGATCTCAAGAGCCAATGTGCCTGAGCGTACGCAGCATAAAGTGT
TTTTTTGTCTCCTTGGTTTACTGAAGTGCCAACACTAGACCCGCTTGAATTCTGTTTGAT
GTCCGCGGTTGCATCCACTTCAGAATCACGAAATGCTTTCCGAAACATCATTGCTGCCTT
ATGAACAGGTGCTGCCTCTTCCACGTCATCCTGCGCGCTAGATAAATACCGAGAATTCCT
GGCATTCGTGTCATTGTCAGTCCCCAGAAGACAGCGTCGACGCCAAAATTCTCTCCACAG
CTGCATCAGATAAAGGGATGTAGGGATAAGCGCATGGAATGTAGGATCAAGAGCACACAA
TAAGTTCAAGTGATGCGCACCGTATCAGACCTGGCGACGTCACGTAGCCGTCGACAGGTG
GAACCTATTCCGATGCATACATATCTGGGCCCAAGGAAGGACATGATTCGATAGATCACG
TCATCGTTGCTAAATAAGAGTGCACATTCCATTTTGGACAAAGTTTGATGCTTCTCTAAC
TTTCTCTAAGGACCGACGAAGCTCGGGTAACATTAGATAGAGTCGCCCCCGTGGCGGTAG
GGTTTGGTCAGGGTTTGTTCCGAGTGATCGCTTATGAAGAGGAAAGTCTGAGTAAAGTAT
ATTATGGTACTATATATCTATTCTTCTGTTGTCAGTGCGATGCCCTCGCGATCTCCTTGC
AGTGCCCCATGCCTGCCCCATGCCACATGTAAGCCTACAGTCTCAGTACCATACAAACTT
ACTGCTGGTCTTCTTGTATTGTCCCATACTTTTAACTTAACAGCAATGTAAGTCCATGCA
TCACCACAATGGCATGTTTGCCCCATTGTTGGAAACTGTTTTAATCCTGGCACCCATGCT
GAATCAAGCTACATTGCTGACACTGGCCTGCTGCTACACAACAAATATAAATATGGACAG
TTGGCACGACATGAGAAAAATGAATGTTGCCTTCTACTACTTTGACTTAAATATTTCAAT
TGAATAGTTCAACACCAACTTTCTGTGGTTGGTTTCTTACCTCCCAGAGTGAACATGGAG
ATGCCACTGTGGTCACCTTGCTTTTGAGAACACATGAATTTCTCATTTTTAAGTTTGATG
ATATATTAAAATTCATTACTTACAGAGCGCTCATGTCATGGTTCATATCTCAGCTCCAAG
ACTAAATAAGAAGACACCATGGTTGTCACTCTGCTGCTAGCAGCAATAAGGAACAGGAAC
AGTGAGTTATTAGTGAGACACATATTTCCCATTTTCTACTTTGATTTTATGATTTGATAT
TATTCAATCAACTTCTTATGCACCAACCTTGACAGATTCATATCTCAATACCCAGGCTGA
ATATTATTAAGACACCACTTTCATCATTCCTACAGAAACAGCAATAGAAAGCAATGTCTG
CAGGGGAAGGCGAGATGAATGTTCTTTCCCATTTTTGCATCTTTGCTCATTCCCTTATTT
GCAGCAACAGTGATAACCCATTTATGAGGAATATTATTGTGTTGAAGTTTGAGCGATGAT
TAGAGCTGGGTACATTGCTAAAAATTATTGGATTGGTATGTAGATGCTATGGTACTCATT
TACTTGTTATGAAAATGTTAAGAAGGAGGGCATTGAGGACTGCGACGGCATAGTTTCTTT
CAAGCTTTCATATTTTGTTTGTTTGAGATTGTTGCAAAATTATATCTTTGTGATATTATT
TGTTCTAATGGAAAATAAATATGTGAGCTAGTTCACAGAGGGTACACTGGTGAGTGACCT
GAGCCGATTCGTCGTAAAATATATCACACGAAAATTATAGGTAGTTTCGACAGGTGACGA
AGATTTGATTTTATGAGCTTTACTTTGTACAATTGTGAGGATGGAAAGGCAGTGGAACTG
CACTCCAGTCCAAACGATGCAAACGAACATTGTGTAGACTTCTACACAATATGGTATGTC
TATACCCTTCTGAAAGATGTTCAGATCTTCCAAAAGAGTCTTCTCTTATTTGGGGTTCTG
AACTTCCATGTTGGGGAGTCCATGCCGTCGGGAGGTGGACTCTCCTACTTGGGGTCCTGA
GAATGCTCCATTTAGGTTTTGTACCCCAGGGTACAAAAAAGGCTGATTCCTGCTCTATTT
AGGTTTTGTACCCAGGGGTACAAAAAGGCTGATTCTTGGCCTATGTCACTCGCCCCACGA
ATGGAGTATCAGGTAAAAAGGAACCAAAAACCGAAGTGTTTTTAGGTGAAAAAAATGGGT
TCTCATGAGAGTAACAATAACGAACTAAAGAGTTTGTTAAACATGTGTAACGAGTAAGTG
TTATTTGAAGAGGGAGAGTCCGTTTTTGTCGTTTTGAAACTAACATTTAATACGGTTTTA
AGTTTGGTTGTTAAAAATAGGTGTAACTCTTTGTATATTCAGTCTTTCTGATTTGGTTCC
GCGTTGAATCCTGATGGTGCCGTTCGTATGAACTGATGTGATAGTCCAAGGATCACTTTC
ATATCTACTTTCACCTTTGCGGAGTATACCATCTTTTCTAAGAAGTACTTGATCACCAAC
TTTGTAGTCCCAATCACGACGTGAGCTATTTTCTCGTTCTGTGTTTTGGTCTGTTTGGTG
TTGCCTATATTCTCCAATTTTATTCCAGTCGGCCAGGAAGGGGATGTTGAACAACATGTC
CCGTCCAAAGATGGCTGCACCTGGGGAGGCTTTTAGTACTCTGTGGTATGTTGAGCGAAT
GGCCCAAGTGACGTTCGTTACGAACTTGTCTATATCGCTTGTCTCTACTGAATGGGCCAT
GTCTATTTCAGCTGTTTGGAGCATCGATGATATCACCTGATGCACTCGTTCTAGAATTGC
ATTCGCTTGTGGATTCTTGACACTGGTAGGCTTACTTGTGATCCCATATGAGTCACATAG
GGCTTCGAAGTGAAGTTTGAATTCGCTTCCATTGTCATAAATTATGTATTGACAACGTGG
ATACCTACTAAACCAGGTCTTGTTCACTAAGTTGCTGATCATTGCTGATGACTTATCAAA
GTATGCTAACTTAGGTTCTTCATGGGTCTTTTTACGGTATTTTATATTTATGGTCGATTA
TGGTCACTTTCGGCAAATGGTCACCAAAAAAACGGCCTATATAATATATTTTATGAACGT
TTGGAGAACACAAAGAAGATTTTAAACATTTCGAGTCTTAAAATGCACCAGTATCTTGTA
TAAATGTCCGTATACATTAAAACGGTTACATAAATTGAAATTGCTATATCTACAGTATAT
CGAGTTTTAGGAAACTTACAATTTTTAAATGAATCGACAAATATTCATATCATTCTTTTA
TATTAATGGCTGAATATATATCATTATTTTATATTAATGGCTGTATATCACAGCCGGCAT
AAAGCAACACACACACACAAAAACACGCGGTCTAATATATAACCGCGTTATATATTAACT
CCACATCCCGCATCCCTCACGTTGTCCATCCAGTTTGACGCTTGTTTCTATACATAATTG
TCGTCGAGCCCTCTACCCGATTTCAAACACAACCATGGCGACGGACGATGGGATGACGAG
GAGCACGTCCAACGAGTGGGCCTTCGTTACTAATCACATTGAAGGCAGCGGCGCCGACAG
CGGCGACGGAACTTCAGGGACGACACCATGATGTGCTTTTCCAAGCACGGAACACTTGCG
CTGACTTTCCACGCCAGATTCATGAGCGGGATAGTCTGCGCAAAGTGCTTCCAGTTCTTG
AAGCCAGGAAGCTACGCTATCCACAGCACCAAGTGTGACAAGGATCCCGCCCCATCCGCA
AAGGCCATCAAGGACTGGTCCGATTCGGACAGCAAGTGGGCTGAGTTGAAGAGGAACTAT
TCACCGCAATTCTCTGACAAGACAGTGATTAAAATGGCCGACCGCAACGGCGTCGGAGCT
TACGTTGTCCACCCGCGTTTTTACCTGGGGAAGACCTCCTCGACAATGAAAATCAAGGCG
ATGTGCATCACCGACGGATGCACACACGTATGCGCATTTAACGCACTTCAGCGTCACATC
AAGAAGGCGCACATGAGTGCGACTTATCTTCTGTACAACCTTGATATTGTGGAGGCCCCG
ACGGTCAACGATGTCGATGACAACAAGGACGGCGTAGAGAGAGAGGAATCAGTGGCAGAC
ACGGAGGATGATGGTGATGAGGAAGCGGCGGCAAGCACAGAGAAAGAGGGAGATGGGGAG
GAAAAAGACGGAATGGGGGATGATAACAACACGTTTGGGGAAGTAGCGGCGAGGGAAGAG
GAGGGGAGCAAAAAGGAGGAGGAGAAGCTTGCAGCGGAAGAGACGCCAGGATACTCCCAG
GATGCGGAGTGCGAGACATTTGTGAAGGAAGATGGCCCTTCGGACGACGACACAGCGGAG
GAGAACCATGAGGAGGAGGTGGGGCAGGGAAGCAAAGGAAACAACAAACCGGGAGGGAAC
CAGAACAATGCTCCTCCTGTTAGGAAAAGCTCACGCAAGCGCAGAGCACCCGCGAGGTAC
TAAAGGACGGGTTTAGACACGTCCGTATTGGTTTTAATTGTTAATTGTTTGTCGCGCAAT
CGAGTGTTTTAAATTAAATCATGTTATATTTATAACGCATTGTGGTAGTAGCATGCAGTT
TCAGCAGTGGCGACCCCTTTTCATCAAAATTGTTATATAAAAAACGTTGATATATATAGG
CACGCAGTTGAAGCAGTGGCGACGCCCTTTCATCATAATTGTTATATATATAACATTGAT
ATATATAGGCATATAAATATGTATTGGGCGGAGGGATCATTTGCGCACACACGTGTTGTG
TATATACCACTGTTACACACATAACAGCGCATAAACAACAACCACGTTTAATGACAACTC
TAGATTTAAGGAGTACTGTTTTTTTAGCATGATATGAATTATGTGTCTCTTAGAGCATTA
ATACGATCATAACATACATATCATCTTAGGTACTGAATATGAACTTATATTCAAATCGTG
GTACGCATAAACACAGAAGTACGCACTCCCCCTATTTCTGCATTGTCTAGGTGGACATAT
AAAACAGACGGACATATAAAACAGACGGAGCACACTTTACCGATAGGGACATTGCCACAA
CGGTCATTTGACGGGTGTGTTGAATATATACCAGAATCCACACACATATGAGCGTTATTT
TTCGGTACAGATCCCAATGACGATAGAATTAAATATATACCAGCATCCACGCGCATGCCA
TCATTATGTTGATGACAGCGACCTGTCCCAACATATTTCACCGCTTCATTTGAACTCGAA
TAGCCGAAACAACCATGATGCAACCGAGGAACCACTTCAGTGATGGGTAAGACCACTGCT
TATCTTCGCAAGGTGTACATTTCTGCAAAGAAAGAGATCACTGAGGTTTATTATTACGCT
GCAGCTTTGATGGGGATGGAAACAGGGACCGCGAATCGATCAAGAGAAAACGGAATCACG
GTGACGAGAACCTATCAGGAAACATCAGAGTTGTTGTAAATCCATACAAGAAAACGCCCA
AGCAGAGCATTGTAGCGCTGCCAGCGGCGGTGAGAAACCCTTACAGGACTACGACTAACA
GAATTTCGGGAATAGGGCACATGAATGTGAGTTCATTTATTTGTGTTGCTTATATATATA
AAAATGATCTACATATAACTCGTTTCGTTATATAACGTTGTTATATATGTATCAAGGAAC
GTTATGAAGGGAACCATGGTAGTGGGATGGCTAGCAACGTGAGAGGGCAGATGGATGTGA
GTTCATTTTATGCGTGTAGCTTACATATATGACAGTGAGCTACATCTAACTAATCTCGTT
ATATAACAATGTTATATATATAACAAGGGACGTAAAGGAGGTGGGCACGCTAGTGGGATG
AGAATGGGCGAGACATTTGGGAGCATAACCAACATGGTCGACGTAGGCTTGGTGCGTTTT
CTTAAGAGAATGATGTTTTTTGCACAAGTTTCTTGATGTTAATATTGCTTTTTGTGATAT
GGATACCAAAGGGAGTAGAAGGAATGGGTGATGAGAATGTCACGGATAAAATCGTGCCAT
TGGTGTTACCGACACAGTTGGATAGTGACAGCTCAGAGGAAGAAATCGAAGAGGAAGTGG
AAGATCACACAGATCATATGTGTCAGGCTATCTCAAGCAAATACATAACTAAAGAAGTCA
CTGACTATGACGCTACAAAAAACAAAGACATAACATGCTGCGAGGGCACCAACACGACAA
GGCGCAAGGGTATTCTGGTAAGATCAAAGATATTAATGTTATGTGTGAGAATGTGTTAAT
TACATACCTTTGTTATGAACACAACATTGTTATATATATAACAGGGCACGGTCACAGTTC
GACCATGGGAAGGAATGGTAAGATATGAACATATCGTGGTTGTTTTTGAATATTCGGTAT
ATACATAACCGGGAACTGACAGCACGTTTGATATAAACATTGCATTGTTATATATAAAAC
AAAGGGAGTCTCTGATTCATTGAAGGAACTTGAGCCATTGGTTTTGCCAACAAAATATGA
TAGAGGAAAATTAGGCGGTGATACATTGAAGGACACCAGGGTGCATGCGATAAAACATTG
GGACGAATACACCCCTGAGTATGACGGTGATGACCATTTGAGTGACACGAAAGGAGAATC
AGAGGACCTCAAAATTGGAGCGGAAGAGGCGGAGTTTTTGGTGAGACATCTCTACATCGC
ACATTTTCTTTGTCTCCTTTGGAACGATTCAGCTGGACTGATAATATTTTGCTGGTCACG
GCAAATATGATAGGCGGAGTATACAGAAGAAGAAAGTGGAGAATCAGGGGAACAGAAGGT
AATATATATATTTCACAACGGAAAGCACTGTTATTACAATATTTCCATCTTCTAACTATG
TTTTACAATGTTACTTCTAAAGCGGAACGAAGATGAAAAATTGGAAGACTCTAAAAAGAT
AAGCATTGCCGAGGATTGGGTTAATGAGAGGTGGCCCACGCGTGTCTTCTATGGAAAAAC
GGGGGAGATCAGTCATCCGTACTCAAGGATGAAGACACCGAACATCAGGAAAATGACATG
TTATTACAGGTGCAAGTCATATCGTACATTTAAATGCGACGCGAAGCTAAAGTTGACATT
GGTGGGAGGGCCTACAGGGGAGTCAGAATGGACTCTGAGCGGAAGTCATTCCGAAGTATG
CAGAAGTAAAAATGGAATAGCCGCAACAACAGGGAAATCTATCAGTGACGTTCCAGACAA
GAGAGAAATGACGGACTTAACAGAAAGGTTCAAGAATCGTTTGACGGAGTTGGCTGTAGA
GAAGATATGGCTAGCTCCAATGAAGATTTGGAGCATGGTTCGTGAAGAGACAGTGGGGGC
GGGAGGAGGCGGTGCGCTGAGGATCCTCAGCTCGGATGTGGTAAAGTCTTGCCCCCATTG
CGATGAATTGTATATTATTTACGGTTTGAATGTATGTTCGCTAACGTTACTACTATTTGT
TTTCGGGACAAACCGCTTGAAATGATTCGACCAGGTAAGTTCTCCATCAATGTTACATAT
ATAACACAGTTGTTTATGTGTTTGTTATATATCGATGTTATGTATATAACACAGATGTTT
ATGTGTCATGGTTATATATATACTTAACTTTGTCATTCATCCATTTTACAATGACATTAT
TGGGGGATCACAAATGAAAGGTATGTTTATGACAATGTTATGTATATAACAAATGATATG
TGTGACTTCAAAGTTGTAATGTATAAAACACTGATGCTGTTTGGCTTCGGCAGGGATGCA
ATTTAATTAGGAACACTCGCAGGGATATGTATGGCGACGATAAGTTCCGAGCGATCGAGA
TGAAGTACGGAAATGGGACTAAGACGGAAAATTTTCTGATGTTCTCCATTTTTGGAGTGA
TGAGGATGGGCCACAAAGAATTCTAGGTTTCTCGTTGCATCCTCTGATGAAACTACTGAA
GTATAAAAACTATTCTTGCATGTCGATGCAAGCGTTTGACGGGCGCCAAGGGGTTCTATC
AAGTAGTGATATTCTCAGTCATGGACCATGCAAGCTCCATGCATACACCGATATTTTATT
GTCCAATGACGAAAAAATCAGAAGAGGCGTACAACCTACTGTGGTCACACATAGTATCCA
TCGTGGGTGAGTTCCTAACATGATGGTTTTTTGGACATGAAAATAATACGGTCATTATAT
GTTCACTTTTCTTAAAAATTCATGTGTTTTTTTTCATAGGGCCAAAGGGCATTGATGTGA
CAGGAGTGATGCACGATTTTGAGTGGGCGTTGGTGAATTCGATAGAGAAATGGTTTGGAT
GTGATTACCATCTCGGTTGCTTCTTCCATTGGAAGCAGGCGATCAGACACAACATGATTG
AAAGGGGATTCGAGAGAGATGACATCAAGATTATATTGCCGATGTTTGACTTTTTGACAG
TCATCAGGAAAGAAGATATGCTGAAAGGGGTGGATTATATCAGGGAGATGGTGCAGAAGA
CGAAGGGCATCAAGAGATGCGAAAAGAAGAGATTCGAAGATTTCATGAACAAATATTTCG
TCCCAACTTGGTTGAAACCAAAGTTAATTGAGATGTTCAATTACAATTCGGACAAAAAGG
GGACTGGCGGCGAGAGATGTAAGTATCACTGTCTTTAGGTGTTTGTTTTATTCCAGGAGC
ATGATAGCGAGATTTTGGATATGATCTGGAAGTATGATACCACAAGAACTAACGCTGTTA
TTTTTGATCAATAAAAGACATCAGAGAACGAATAATGTCATGGAGCGTTATAATAGGGAA
TTCAATAACCTGTTCGATTCACCCAAACCGGGGTTATTTGTTTTCTGTGAAAGAATTCGG
GAAGAAGCAGCACGCTGGGTGAGATTGCATGAGGATGCGTTGAAGGGGAATTTCAAGCAC
AGACAGAAGAGGAGCGAAGTGGCTTGGCCGGAAATACCCTCGGATTTTGATGATTGGGAA
GCGCCGAAGAAGAGGAGGACTCAGGGGTGAATGGGACGATTCAGATGATGAGAAGAGACA
TGTTTTTATGAAAAGAGGTACGTTTTTGTTTTTTTGTTATATATATAATCGAGATCACCA
TGGCGAGAAATAATAACACACTTTGTTGGCAGACCAAATAGGTTACGTACGCGACGTTGT
TATATATATAACACCAGTGATCAAAGTGACGGTAAGATAAATGAAGAGATGTGATGTTTT
TGAGGAACTGTTCTTGTTGAGCTAACTGGCATTTTCATCTGGATTTATTGTTCTGGATGG
TGTTATGTTTGGATCGATGTTATATATATGACACAGAGTTAGTTATGACCAGATGGTTAT
GTATGGGACATTGTTATATATATAACAGCTGTGGTCAAGGCGACGGTAAGATGGGGTGCA
TATGTGTTGTTTTTGAGGACATAATCTTTGTGGAGCTAACTGACCATTTCATCTGGATGT
TATGTTCGCGACGGTGTTATGTTTGGGTCAATGATACATACGTGTCGTGCATGTTGTGAT
GATTATATGCAAACTACTGTGGTTTTGTTATAATTGTTTGGGGGTAGTGATAGAATAATG
AAATTTATTGTAACAGGAAAGTATTTCGGTGGTAATTTGTAACTTAAAAACTGATAAATC
TGGTGACCATTGGCAGAAGGTGACCATAAGTGACCACAAATATCTCAAACCCTTTTTACC
CTTACGCCCTTTTGTATCCAGGGGAATAATCACCTCAGTGATTACCGGTAGTTCAACTAT
TTCAAACCAGCTAGAAGCTGGGTCAATCATAGTCAGACACATGAAATCAATTACTGTCCC
ATCTTTACCTTTGATTGTATACGGGCCAATACGGGCCAATAAGGTCAACACATAGTACAT
CCCAAGGGTTTGTGATGGCGAATTTAGTAGGGAGTTTCCCGTACTTATGCTTATGCCTCT
TGTTGACTTGGCATGCATGACAGTTTTTGACATATTTACGGACGGTATTTTGCATACCTT
TCCAGTACATCGCAGCACGAAGGGTTTCTTTGTGTCTAGTGTGTCCAGGGTGCTGTAGGT
AGTGGTGGTACCAACTAACTGCACGGTGTTGAAGATTTTTTGGAATGACCATTTTTCCGT
CCTTGCATAGGAGATGTGTACTTTCGACCAATTGTGTCGGGTACTGGTCTTTCAACGTCT
TCAAGCTGGCATCAAGCTTTTGTGCTTCTGCAATCTCTTGTACTGTTAACGGGTAGATTA
CATCTTCTTCGCTGCGGTTTGCAAATACCAGATTCATTTCCTCTCGGTATGCAGAGGTGT
CAATCGCACTCTCTTCTTGCATGGTGTAATGACACCAGCATTTGGTGAACGTCATCCAGT
TCTCGTGCTCACTCGGTATTGGTCCGATGTCTAAGCGAGAGATGGCGTTGGCAACAGTGT
TATGTATGCCTTTTATGTAAACAATTTCGGGGCCAAATTCCTGGAGGAGCAATCTCCATC
GGTAGACACGGTCAGAGGTTAATCTGAGGGTGTCTTGTATTAGATTTTTATGGTCTGTGT
AGACTTTTAATCTGTGTCCCCACAACATGCCTTTGAACTCCTTGAGTGTTTCCACTACGG
CCAGTAGTTCTAGTTCGGTCACGCTGTACTTCTGTTGTGTTGTCGACAGCTTCCTGCTGA
AGAACGCAAGGGGCCTATTACCCTGGGTGATAACTGATCCAAGTTGTTTAGACGAAGCAT
CAGTATATATCTCAAATTCCATTGAATAATCGGGATAGGCTAAGACTACATCCTTGGCAA
TTGAAGTCTTAACGTCATCGAATGCTTTTTGATGCACCGTGTCCCAGTACTATGGACGTT
TCTTCGTCTTGTTGGCTCTGGTGACCTTGGTGTGACCACACTCTCCTACCAGTGAGGTGA
GTGGGGCAAGCACTTTGCTGCGTCTTGCCCAAAGATCTCTATAGTACTGAACCATGCCCA
GGAACTTACGGAGGTCTTTGACATTTTTCGGCGATGAAATTGTGAGAATCGCCTGTACCT
TTTTCTGCTGTGGTTTAATCCCTGTTCGTGTGAGGGTATAACCTAGATATTCTGTTTCAA
AGGTGCAGAATGACAACTTTCGGGCGTTGATTCGCAAGCCCGCCTCGCGTAGCCTGGTAA
GTACCATTTTCAATTTGTCAAGGTGGTCTTCCAGGTTTGCCTTTGTGATGCATAACAAAT
CATCAAGGTAAGCTCTTACGAACTCTAAGGCTCCCATTAGTGTGGACATTTTTGCTTGAA
AGATGTCTGGTGAACCTGCGATGCCCATTGGCAACCGGAGGGAAGAATACTTGCCCCATG
GGAAAATGAGGGTACATATTTTGGATGAATCGGGATCCAGTCTAATGGTATAATAACCCA
TGTTTAAATCTAGGGTTGTAGCATAGGTAAATCCTTCTAGCTCTTGCAGGACTGTACTGA
TTTTGGGTAATGGAAACGGCTTTCGATTAGTCGTTTATTTACTTCTCTAAAATCAGTGAG
AAAGCATACAGTTCCGTCTTGTTTTCCAGTGACAAATGATGGTGACGCCCATTCCGATTT
GGGCTGAAACTCTACCACTCCCAGTTCGCATAATCTATTCAGTTCTTTGATAGTTGTTTC
TTTGCGAGATTTTGGTTCTGGGTATGCCTTGCCATGATATGGCTTTGCGCCCTCCTTAAG
TTTGAAGGACACAGGCTCTGTGTTCCAATCACCCAGTGTTCCGTCAAAAAGTTCCTCAAA
TTCTGTGAGTAACTCCAGCAACAAGTTTTGGTCTTGGAGACTTAGGTGAGTACAATTGGT
GCTAACAATTGATTGGATGTCTGCCTTTTTATAATTTGCATCTAGGATTTTAACTACCCG
CTGTGTCGCTTCCTGCGTACTTTGCGGTTCATTTGCCATGCTGTTGTTAACAGCCCAGGC
TTTATCCAAGTTTGATGAGGTCAGACTATTGATGTCTCTCATTGGCAAAATGATGTGATC
AATGGTAATTTCTTTTGTTCGAAAATCTAGAACAATTCCGAGCTCTTTCATGGTTTGACA
TCCAAGAATGAGGTCAAACGCTGGCTTAGCCATCTTTTCTTATCATACTCTACTATGTCA
GGAGTCACTGTGTACTCCTTACTGTTCGAATACTCAAAGAACTTTAAGTTGACTTTGCTC
CTTCCTTTTGTTAGAAAACTCCCATTCGACGTGCGCCAAGACTTTGGCACCTGCCTAGTC
AAGTAGGGAAACCGTTTCTCCGTTCCTTTTGCATGGAACAGGAGATCACCATCAGATCCA
CTGTCTAGTAGGATCCTGATGACTGTGTTACTGGTACGATGCCCTGTAGAGTGTTTGATG
TTCTTACAGGCTGGATTTTCAGTCGCTTTATAGTGTGCTTGTGCTACTACAGTAGTGACC
TGCCCTTCTTTACCTGTCAAAGGGGGGTTCACACTATTGAAAAGGTCACCCGACAGTTCG
GGGTCCGACAATTCGGTTATTGTTTCACTCTGTGTAAGGTTGGCTGGAAGATTTCCTAGT
TCTTCTGCCAGGTTCGAACATGTCTTGTTTGAACCAGAAAATGTTATGTTGGCACGTGGG
GAAGTTTTAATCGGACTAAGATAAGTGTTCATCATTTCATTACAATCGATTTTACTACAC
AATTTCTTAGTACTCCCCAACCCATCATCTCAAGATGAGTCTGAATCATCACTGTCACTC
ATGTCGTGATGCTTACGCTTCTTTTTTCCGATAGCGCGATTCATTTTCTTGTTGGACTTC
GTAAGTTTGTCGATTTTAGCGGATAGTTGCGCATAGCTACTTCCTCCTTGAGCAGGTCTC
TCTAGTCCACGAGAGTTTCCATTTGGTTTTTTCCCCTTGAAGCTTGACTTCGGGGTCCCA
TTGGAGTCATACTTCCGGCAATCCGGAGTGTTGTGGGTGGTATGTGCACCCCCATGTTTC
TTGCAGAGAGAACAGTACTTCTCTGTGCAATGTTTGTTCGGAATCTGGTCACTAAAAGAG
ACCATCTTCTTCCTAGATGAGTCGTTAGCCTTGCGGTCTTGGGTCCTTCTCCAACCTTCT
CCGTGGGGTAGGCCTTCTCGATGCGTTCAAGGACTTCGAGGAGTTCCCTGACACTCTGTG
GTACCAAAGCTCCACTGAGCTCATGTTGGTCCTGCCAGTTCCTAGGAACCATCCTGAGGA
TGTGGCTTGCCAAGTCGGCATCATCAAATGGCCCGCATACTTTCGTCGACTTTGCAGCCT
TTGAAGAGTAAAACAGGCACGGCAAGAGTTCCACATACCCGTTAAGGCGCTGGATCCTCT
GCACAAAGTCCCTGGTGGGTACCCTGTTTGGTTTCTTCAGCCCATTCCTGATGTAGAAGT
GTTCCTGCTCCGCTGCATCAGTCCTGAAGACAGTCTGCAGGTGCAACTGGACACATTCCT
GAAAGGAGGTCCAAGATGCCGGGCATTTTGTGGGATGCTCGGTCCCATACACATCTGTCC
AGGGTTCGCAGATGATTTGCTCCCCGACGATGGTGGTCCAAGGACGATGGGCAGTCTCCG
ACAATTGAGTGGAGTACTGCAGGAAGATTGCTTGGCCAGCGGACACTAGGGCCTCACTGG
TGTGGATTTTAGCAGCAGTTGCTTTGTTCCACGACTGGAGGACGGGGGAATTTTCATCCG
TCCCTTTGATCTTGGCTTTGGTTGCAGTGGCCGCAGTCAGTTTTGCCTCAGCCTTTGCAT
CTGCCTTACAGGCTTCCCCGTAGTCCGTGTCTAAGCCTCTCTGGGAAATTATTTCCATCG
AGGTCTGGACATGGTTGAGGAACTGTTCAGGACTTCCCTCATCGAAGACGGTGACAGACA
AGGTCATTTTGTTGGAGACCTTGATTTTGTTGATTACCTTCGGGTGTCCATGGCAGTGGG
AATGTAGGAAAATGGGTGGCTTAGACCTCCCTGAACTCCGTTCACACTCCTGCGGCTTGA
GTCCTTCTGGGCTTGATTTGCTGGTCGACATCCTCTTAATTGCCTCGCCAAGGGGTGTAT
TATAAAACAAGGCCTTGAAGAAGGTCTTGGGTGCCCTGTTGAGGTTAGCTCAAAAAGATT
TTTTTATTTTTTATTTTTAAATTTTTCTTCGTCGGCTTTTATTTCTTGAAAGTCTTGCTT
CCAACTATTTCGCGAGAATTCTCGATCACGAAATTAATCTGACTCGTAGGAATCCCCGAT
CGCAGAAGTCGATCGCTCAAAGTTTATTGCTGATGCTCGCTGATCATGGGAGAATTTTTG
GAGAACTCGTAGATCGCGAAACCGTAGGAATTGCCGATCGCAGAGCCGATTTTGGATGAA
TCGTCGATCGTGCAAAAAAAAACGTATCGCTGGTGCAAAAAATTAAAATTTGCCGCTAGC
GATAAAAAATTTGTTAGCGTACCTCGTGTTGGAAGGTTTGGATGTCGATGGCTTCGGTGC
GCGAAGGTCGCACCACGGCTATCTATAGATAGTGACCTGAGCCGATTCGTCGTAAAACAT
ATCACACGAAAATTATAGGTAGTTTCGACAGGTGTCGAAGATTTGATTTTATGAGCTTTA
TTTTCTACAATTGTGAGGATGGAAAGGCAGTGGAACTGCACTCCAGTCCAAACGATGCAA
ACGAACATTGTGTAGACTTCTACACAATATGGTATGTCTATACCCTTCTGAAAGATGTTT
AGATCTTCCAAAAGAGTGTTCTCTTATTTGGGGTTCTGAACTTCCATGTTGGGGAGTCCA
TGCCGTCGGGAGGTGGACTCTCCTACTTGGGGTCCTGAGAATGCTCCTATTTAGGTTTTG
TACCCCAGGGTACAAAAAAGGCTGATTCTTGGCCTATGTCAGTAAGATACAAAGCTCTGT
TCACGGTTCAGGGAAGGCATGATCTTGAACCTCTCTGCTTGATGTATCATACCCCAACAG
CTAATATGTTAGCAAAAGGGCTAAATTGTGAGCAAAACCGTTTGTACTCGTAACCCCAAA
AGATGGTACATTTGTTGTCCAAGCAGACTTAGAAAAAAGTTTAACTTCAACAATAAGTCA
GCCATTTTGCCTTGAGCAACATTAAGGTAAGTTAAAGTTATGCATTTGGCAAAAGTTATG
TAAGTTAGAGTTAGCCATTTTGCCTTCGGCAAAAGTTAGGTAAGTTAGAGTTAACTATTT
TGCCTTCAGCAAAAGTTAGATAAGTTAGGGTTAGCCATTTTGCCTTTGGCAAAAGTAAGG
TAAGTGAGAGTAAACTTATTTGTCTTCGGCAAAAGTGAGGTAAGTTGGAGTGAGCCAATT
TGCCTTCGGAAAAAGTTGGGTAAGTTGGAGTTAGTTAATTTGCCTTCGGATAAAGTTAGA
TAAGTTGGAGTTAGCCAATTTGCCTTCGACAAAACTTAGAAAAGTCAGAGTGAGCCATTG
TTCTTTGAGCTAAAGCTAGGTATGTAAGAATTAGCTATTTTGCTTTCAGCTAAAGCTAGG
TGCTTTAGAGTTATTAATATTCAATCTTCATGAATCAGCATGACCTCTTTGGTGGTTTCT
CCGTCTTCATTAAAGATCATTAGCTGTTAACTCTGCAGGCATTTGAATCCCAATGATTGA
GCCTCAAGAATATGCTCCAAGTTCCAGCACTTAACCGCATCTTTTCTTTCTTCCATGCAC
CAACCTTACACTGCTGAAAATATTGCGGCTAAAAATATTGATAACTGCATTTTGCAGTAA
GAAAGTAACGGGGAATCTAATGGGCTTTTTTAAACTGCATTTTGGATCATGTTGACTTAC
ATGCAAGCAACGTGTTCTCTGAGTTAATGTGAGCCATGAACTGATGTTGGGTCAGGGTGC
TACAACACAGAAATCTGCTGAGATGTAAATCCCATGGTTGGGGGATCTGCAAGATGTGGA
GAGGATGTTTGTAACAAAGCATGGCAGATTGTGTGGGCAACTCTTGACAGCCACACACAC
GCAACACAGACTATGGTCAGACTAATATGGGTAGTTGCGGGAATTTAATGAAATATCAAA
TAGGTAAGTTAAAATTACCTGTAAATAATTAATTTTTCAGATTGACGTACATGGGTAGCC
ATGATATTTTGATGTTTGTTTCCCTTAAAAATTATATCTTACTTCCAATATAGATGTGTT
CGTATGCAAAGCACATGCAAATTATGCAAGGCGCACTCGCCCACTAGCAATCAAGCTTAG
ACAAGCCACCTTATAAGAATTGCATTCTGTCTTGCTCACCGCAAAAAAAATCTTTCAGCA
GCTGCTAGTACCATCATCAAAGTTTGGCAAGTTAGGGCTAGCCATTTTGCCTCCAAAGTT
AGGTAAGTTAAAGTTAGACATTTCGCCTTGGGCAAAAGTTGCCTCCACCACCATGCAAAT
ATCAGGCCAATTAGAATGACCAATCATGAGCAAAATGATTGTTTTGGCATGACCAGATCG
TGATGATGCAATACCACCATGATCACATCTTGAAGGGATGAATACTTTTTGGTAGAGTAG
ACACGTGAAATGTGCTTGCTGTGAGCGTTTTTTTCCCGTGCCGCATGTTTTTACGGTTGA
GCAGTGGTGACAGGAGAGGAACCTCAGGTCCCCGTGGCCCATCCGGATTCGTACTTTTAT
TTTACGTGAGTATAGGACTTACGCACTCTTGTTTTTCGTCGAAATGTGCTTTTTGCTTTG
GCACCTCACACCAATGTCAGGAAACAGAATCTCGATTCATGGAACGAATCGGAACGACAC
ACAATATAGACGTGTCAGATCGGTAGGTACGTCTGTTATGTATATCAACTGTTTATGTAT
ATAATGCGAATTTTATTAACACAACTGCAATGCTCCTTTGTTTGGGCAAAATCGATTTGT
TATGTACATGACTTGCTGCAAAGGTACGTCTGTTATGTATGTCAAGTGTTATGTATATAA
CATCATTTTTTGTGTAAATTTTATGGGTGCTACCTCTACAGAGGAAGGCAAGAAGAAGAA
AACAACATGACATTCTATGATAAAAAAACGGTAAGTACATGAAATGGTTATGTATAAAAA
AGCAGTTTTGACACTTAGCATTTCCTAACATTGATCATATGTAAAAATCTATTTCAGCAA
AGGTGAGGATGTTGGGATTATTGCTAATTAATTACATATATGTTAGTAGCCGTTTGTAGA
CCCCTCCCGTCTATAGACCCCACCTCACAGTCTATAGACCCCCCCTGTAGTCTATAGACT
CCACGAAAGTTGGCAAAAAACCGGTTGTAGACCCCCCCCTGTCTATAGACTGTTGGGGGG
GGGGTCTATAGACTATCACATGATAGTCTATAGACCCCCCCGTGACAGTCTATAGCCTCG
TCGAAAATGGTGGTGTGAGTCTATAGACTGTCACGAACAGTCTATAGACCACCACCCCCC
TTTTCGATGAGTCTATAGACTGTTTGTGACTGGCACTTGTGAACACAGGAAGGGTCTATA
GACCCTTGTATGTAAAATCGCTCACTAGTCTATAGACTATCTTCGCGAGGGCGATAGTCT
ATAGACTTATCAATAAATCCCTTGTGATAGTCTATAGACTCCACGATCAAAAAAATACAA
GTCTATAGACTCTATTGTATAATTTTAGATAACTAGTCTATAGACTCTATCATGACATCG
TGGACACTACCATCCAAATAATAAATTTTGAATCGTGACTCGTGCCATGATTGTCAGAAG
GGCAGTTCAATATTTCCCGCCAAATAATTTTTAGAGGGGGGGGAGGTCTATGGACTGTGA
GGTGGGGTCTATAGACGGGGGGGGGGTCTACAAACGGCTACTAACATATATAACATGAAC
TAATTTGCGATTTTGACTGGGGGGTTGCCATGACAAAGATTTTGAGCATCAGAAAAATGA
TGGAACAGGGAGAGTGGTATGTTTGTAACAGGGTTATGTATTTAACATGGTTCGTTTTTG
CATGCACTAGGTGAGTACCAACTGATTACTCGATGTTTAATGAGACACACCAGCCAATAT
GGTGTCGATATTTTTGGATGAGCGACGGGATAATTTCTCAATGTTTTTAAAGAGATTGCT
GTATCATGGTGTTGATATTTTTGGATTGCGCCGTGAAAAATGGTGTCGATATTTTTGGTT
CTGCAGCAGGATGATATCTTGATGTTTTTGAAGATTACGCTGTATCTTGGTGTAGATATT
TTTGGATTGCACGGGAACACGAAGATAGCATGTTTTCGTGGTGTCAATGTTTTTGGATTG
CGCAGTCCAAATGCTTTCGACATGTTTGGATGTGCATCAGGATGATTTTCTCAATGTTTT
TAAAGATGACACTGTATCTTGGTGTTGATATTTTGGGATTGCTCCAGTTTCGGATTGCGC
AATAAATGAACACTCAATGTTTTATGGAGATACACTAGCCCAAATGGTGTCGATATTTTT
ATGTGGCAGGAAGATTTTCTCAATGTTTTTTGAAGATGATGCTGTATCTTGGTGTCGATA
TTTTTGGATTGCGCGGGAACATGAAGATAGCGCTGTATCATGGTGTCGATGTTTTCGGAT
TGCGCAGTCCAAATGGTTTTGATGTGTTTGGATGTGCGACAGGATGATTTTCTCAATGTT
TTTAAAAATGACACTGTATCTTGGTGTCGATATTTTGGGATTGCGCCAGAACTTAAAGAT
AGCGCTGTATCATGGTGTTGAGGTTTTTGGATTGTGCAATAACATATTACTCGATATTTT
ATGAAGACACACCAGTCCCTATGATGTCGATATTATTGGACGTGCGACAGGAATGATTTC
TCGATGTTTTTAAAGATGACACTGTATCATGGTGTCGATATTTTTGGATTGCGCCAGAAC
TGAGAGGTGGACTGTGCACTCGATTTCTTAAGGATGGCGTTGTTGTTATATATATAACTG
ATGATGATGTTTTTGGATTACACCAGGAATAAAGTTATCAATGTTGTCCAGAATGGGCCG
GATTTGTGACACGGTTCCAGCAATTGTAAGTGTGAGCGAGTGATTGACAAAATGTTGCTA
CAAGAAATGAATCCTAACACAATGTTGAAATCCGGTATGTTTACAACTTGGTTATGTATA
TAACTTTACCAAAAAACCAGGTAAGACACATTGTGAACATGTACAATTGAATTCATCAAG
AATGATATGTGTATAACGTTGGTATTTCCTTGATCCCGCACATCTTGGTATGTTTGTGAT
GTCATTATGTATATAACCGGCGCAGAGTAGATGTATTTGAGGTTTTTTCCACAATGCAGC
ATGTCCCTGCAGTGGTTTTTTTGACCTCCAAGATGTTGAATTTATGTCAATCCATAAATC
AATGTAGTAAAAATGATTTTTCCCTGAAAGGGATAGTATTTTGGAGTCAATATATAACTT
ATAATATGATAAATTCACTGACCATTTTGAGGAAAGTGACCAAAACTGACCAAAAATATC
TCAAACCTGTCGTTCTTAGACCTTTCCAATACATCGAAAGACGAAGAGTTTCTTTGAGAT
GCTTGGTCCCGGGGTGCTGTAGGTAGTGGTGGAACCAGGCTACCGCACGGTGTTGGAGGC
TTTTTGGAATAACCATTTTGCCGTCCTTACAGAGTACTTGAATGTTCTCAACTAAGTGAG
TTGCGTAGCCTTTGTTTAAGAGGCTTTCATCCTCTTGTTGTGCCTCCGCTATCTCTCTGG
TTGTGAGTGGATAGATGGAGTCCTCTTCATTTTGATTTGCAAACACCTGGTTAATGGATT
CCTCGGTGATTGCGAGGGATGATTTCGGTTGTGCTGTGTTATGATAACACCAGCTTTGTG
CGAAAGTCATCCAGGTTGACCTGTCATTTGCAATGGGCCCATAGTCTAGTCGTGAGATGG
CATCCGCAACTGTATTGTGGATGTCTTTGATGTACACGGTGGTGGGGCCATACTCTTCTA
AGAGTAATCTCCAGTGGTACACTCGATCAGAGGTCAGACCTATAGCATCCTGCATTAGAT
TTTTGTGGTCAGTGTAGACCATAATTTGTTATCCCCAAAGCATGCCTTTGAACTCTTTCA
GTGTTTCTACTATGGCCAGTAGTTCTTGTTTGGTCATGCTATATTTTTGCTCCGCCTGAC
TCAGTTTTTGACTGAAGAAAGCCAGCGGCCTGTTGTTTTGAGTAATTACGGCACCCAATT
GATATTTGGAGCTATCCGTGTAGATCTCAAATCCCTGCGAGTAGTCAGGGTAGGCCAAGG
TAACATCGCGAGCGATTGTTGCCTTTACAGTGTCGAATGCTTGCTGGTGGATGTTGTCCC
AATGCCATGGCGTTTTCTTGGTTTAATTAGCCCTTGCGACTTTGGTATGTCCACACTCCC
CAACTAAGTTGGTCAGTGGTGCAAGTATTTCACTGTGTCTCGCCCAAAAATCCCTGTAGT
ACTGGACTATGCCCAGAAATCTACGGAGTTGTTTAACGTTTTGTGGCGGTGTTAATGCAA
GGATTGCCTGTACCTTCTTTGGTTGTGGCTTTATACCATCTCTGGATAACACATATCCTA
GGTATTCTGTCTCCACGGCACAGAAAGATGACTTGCGTGCATTCACTGTCAAGCCTGTGT
CTTGCAACCTGATGAAAACCCGTCTTAGTTTATTAAGGTGGTCTTCCAGGCTACCCTTGC
TGATGCATAATAAGTCATCAAGGTAAGTTCGGATGAACTCAAGGGTTGCCATTAGCTCAG
ACATCTTAGCTCGGAAGAAACGGGAGAACATGCAACACCCATTGGTAGCGGTAGCTAAGA
GTACTTACCCCACGGAAAGATAATGGTGCATATTTTGGACGCATCTGGATCCAATCTAAT
GGCGTAATAGCCCATATTGAGATCAAGGGCTGTGGCATATGTAAAGCCTTCTAGTTCTTG
CAGAACAGTGCTAATTTTAGGAATTGGAAATGGTTTTCTCACTACCCGTTTATTTACTTC
CCTAAAATCACTGACAACCCATGTTGTCCTTCTTTGGTATAATGAATGTGGGCAATGCCC
ATTCAGAATCATCTTGCCATTTGAGTACCCCTAAGTCACATAGCATCTGTACCTCCCTTT
TGGTGATTTCTACGTGCTTCTTGGGTATGGAAAAGGCCGGCCATGATATGGCTGTGCTCC
TTCCTTCAACTGGAGGGAGACCGGCTTACAATCCCAGTCACCTAGTTTCCCGCTAAATAG
CTCTTCAAATTATTGTAGGAGCTCCAGTAACTTTGTTTGTTCTGGAACACTTAGGTGTGT
GCAGTTGTCCTTGACAATTGCCCTGAGATCCGTTTTTTCATATTTAGCGTCTAGTATGTG
TATGAGGCGTTTTGTTGCCTCGAGTGTACTTTGGGGTTCTTTGGACGTATCTTGGCAGAT
GCTATTATTCATAGTCCAAGCCCGTTCAACTGTCGCTCTTGTTTTTAAATTATTGATGTC
TCTCATTGGCAGTGAGATGTCATCTACTGTTATTTCCTTTGTCCAAAAGTCTAGGACAAT
TCCTAACTCTTTCAAGGTATTACTACCAAGAATGAGGTCAAAGCCTGGTTTTGTCATGCT
ATCCTCTTTGTATTCCACAACATCAGGTTGTAGAAAATACTCCTTGCTACTGGAGTACTC
AAATAATTTAACTCTGATCTTCCCCCTTCCAGTTGTCTGGAAGCTCCCATTTGATGTATG
CCAAGACTTTGGCACCTGCGTAGTCAGTTAGGGAAAGGGTTTGTCTTTTCCTTTTGGTAG
GAGAATATGGTCTCCATCAGACCCAGAGTCCAGTAGGACTTTGATTTTGTTACTGGGGCG
ACTCCTCAGAGGTTGTTTGTATGCTCTGGAGGATTGACTTTCAGTCGTTGGTTCCATGAT
GGCTATTAGTGCCGTAACACTGAGGCGGTCCTTGGTGTGGGATGCAACCTCTTGTTTTGG
CTGCTTGAGACTATGGTTTGCACTGGGAGTCTTAATACTATCCTCAGTGGCTTTTGTTTT
ACTACTGACATTATTTTTGTCGTAAGATTTTTTTGAAATATTTGAGGTTGTAGTCTCTAA
ATTGTCTCAAAATTTTTAATTCAGACTTTTCTGTTTCGGAACAAGATTTTTTTGACGTCC
ACTCTTAGGTAACAGTCGATTCAATCTTTTTACCTTTATTCGTTTGGATAGCTTTACTCC
AACTGGGGGTAGTGTAACTGTTAACTGCAGTATTTAGTTTACGTTTCTTACGTATATTTA
ATTCCCCAGTGCTATCCGACCCGCGCCTTCACGAACTTGTGTCGGAATCGTTGTCGCTTT
CCAAGTCATTGGTACAGCGTTTCTTGCGCTTGCTAGACTTCTTGTGTAGTGCTTTCTTCA
ACTCCGCCCGGACTATCTGGGCAAAGTTTGCACCCTCTGGCTTCCTTTCTTTTGAATGGG
GCTTACCTGCGCCCCCATTCTTTTTGATCGGAGTACCGTCTTTGTTATAACGGCAGCAGT
CACGGGTGTTGTGACTTTTGTGCGGCCCCCCATGCTTCTTGCATAGCACACAGTGCTTGT
CAGTCCAGCCCACCTTCTTGGGCTTCTTGGGGATGTGGGAGTCCATCGACTCCATTTTGT
GCTTTTGATCAGCCCCCTTTGCTTTGGTCATGCTGGAAGGCTTTGCATCGAGTTCCGCAT
TATTCTCCATGTTCTCTAGGACCAAGAGAAGGGCCCTAGTGCTGACCGGAGTTGTATTCG
TGGTCAAGTTGTATTGGGTCTGCCACTTGGCCAGACACATGCGCAACAAGTGAGTTGCAA
GGTCGGCATCATCTAAGATCAATACTTTCTTAGTAGCCCGATTTGCCTTCGGGCTGTAAT
ACAGGCAGGGCAATGTCTCAAGGTAGCTATTGAGCTGTTCCACTTGAACAAAGAACTGAT
GTATCGAGACCCGGTTGGGCTTCTTCAACGTGTTGGTTATGTAGTACTTGAGGGCCTCAC
CCATGTCATGATGGAACACCTGCAACAGGTGAAACGTGACGCACTCGTGAAACGAGTCCC
AAGTCTTGGTGGGAGTCTCCATGTGTGTGACTCCTTTGATGTCTTCCCAAGGAGCTTTAG
TCACTTGGGCCTTGATGATTTTCTCCCACGGCTGTCGGGCCTTGTCAAAGAGGAGGTTTC
CATACAGCTCGAAGGGCTTCGCTCCTGCCATTGTGATGGCAAGCTTTGCGGCTTCTAGAG
CCTTTAGGGCCTTGTCTTATATGGCCTTTGCTTCAGCTAGGGCAGGGGATACAGCCTCGG
TGGTTGTACTGGGCGCATCTCCTTTACTGCCCTTCTTCTTATTCTCAGAGTTACGCAATT
GCGCGTACTCCCCCTTTGCGATCTCAGCATCAAGCTTAGCTGTCTCAACAGCCCTCTCTG
CATCTGTGAAGCTTGTGTCAAACCCCATTTGCTTGCATGCATTAATCGTGGAGTGTACAT
GCAGTAAGAACTGCCCGGGAGTCCCGGACGCCCATACTGCCACCTTTAACTCATTCCCCG
TGTTGGGAAGAGTCAACTTGAAGTGGGTGGTCTTTTTGGTCTTCTCGAGGGCATCCTGCA
CGGGATCCTGCTCGGGAATATAGCGTACGGGGGGATTCTTTCCTCCTATGCCACGTTCGC
ACTCAATCCACTTGAGCCCTTCGGGAAATGCTTTCACGGAGTACATGGCTCTGAGCTTCT
CTCCTAGACTAGTTCCCAAAAACGTTTCTTGTAGGAACTCCTTGGAGGGCATAGGAAGAC
ATCGTTTGCATGGTGGTGTGCGATGAACGTAGTACCCTGTATAGTAAAAATTTGTTCTTC
TCGACCGCCTGTGGGTCGTCGGGAGAGCCTTCTGGTGTGGTAGTGCCATGAACTTACCCA
GTTCGGCTTTCATACGATAGTGACCTAAGCCGGAAGTAGGTAAAAAGTAGTTGTAGATAA
AGAAGTAGAAAAAGGGTATTCCAGCTGATTGGAAATTATTTTTATGAGCTATTTAATTGG
TGAAAATGAGGACTGTAAACTATCAGTCCTCATGCTTTTAACATGAAATTTTCATGGTAA
ATCGATTTGTGTCACAATTGACTATTTGTGAAGTTTTAACTGTGAAAACTTAGCTGTAAC
ATCAAGTGTTTCTATGGGGGAAGACTTGTTGTGATGTGAAGTACTTTCTTGGAAAGTACT
TCTTGTGATGTGAAGTGTTTTACTGTGAAAAACAATTCATGTCTCCTTGAGACAACACTT
TTTGTGAAGTGAAGTGTTTATACTTCCTTTGTTGTGAAAGTTTATTGATTTTGGCTATTT
AGGTCCTGTTTTGGGGTCTCAAAGTCTGGGGAGCTACCTTGGCTCATGTCAGATATATAT
CATCTATTTTTTACTACAGTTATGTTTATGATATTAATGTTTTTTTGTTTAGGCATCACG
TATGCAAGATACAAATGGCATTGGCGATGCTCCAACGGATGCTGAGTTGATTGTGAGTTA
GAAGAGTTCTATCTTCTTGTTTGATGACCCATCTGATAAACTTTTCTTTTGTAGGCCTGG
AGGCATGTCATGATGTTTATGCACAGAAGAGGAGTTCTTCACAATATGCAAAGTGATTCT
GCAGCACTTGTTTCGTTTGATTTGACTCTTTTGCAGAACATGTCTACAATGAGTCAACGC
TGGACAAATTTAATTTATACTTTGGTGGAATCCTAAACACGACAAAATGATGTGATACAG
AGAGGATTTGAATGCCACAATGAACTGGTTCAAAGGGGATTTGACGGACTCATTGAATGC
ATGTTCCATAACGCAGGTACAATCCCATCTTCAGAATCAGTGTCTGGTCTTTGTGAAACC
AATGAGGACTTTGAGTCTTGAGATGACCTGCATGATGACTCTATGGGCTTAGTGTTGAAG
CGTCCTGACAGAGTAACTCGTCAAATCCACCTTCCTTCCTTTTCTGCCCTTTTTAAAGAT
TTGGGAGGGGCATCAAGAAGGACTGAAGATTAGAATCCACCTTTTTCTCTCTTGCAGGTG
ATGGTTGCTTCCGCTTGGACTGCTTTTGTGGACAACAAACAGAAGACCATTGTTCCTTTC
ATTTTAGATAAGTCATCAAAAGCTCGTGGAATTTACTGTGTTAAGAGCTGGTTGGCTGAG
ATGGAGTGTTGGAAGGGGCATAACCTTCATAAAAAATTCTGAGCAGGGTTTGTCATGGTT
GATACCAAGCCTTGTCTTGCAATTTTTCACCAGGCTCATGATGTTGAAGAGGATGTTATG
AGATCAAAGCTCTCAATTGTTACTCCACAAAGCCTCAAAAGCACTGAATTACCACAGGAG
TTGCTCCAGTCATTTTTTGAGATGATGTTTGTGGTGGGCCAGGGTGTAGTTGAAAATGCT
GCTACAACTCTCCAGAAGGTGTTTCCTGCTGATGAAAGTCCCGAGAACCAAAACTCTGTT
ATAGCTGCAGGTGTGAAGGTGAAAGATCTCATTCTGAATTTTTCTGGGGATAAATGTATG
AAGACATGGAATGAGTTTTCAGATGCTTTGTTTTGGTTTGTCACTGTGTGTTGTTCAGGG
AAGAAGACTGAGAACCTTTTCTCTAGTATGAAAACTCAACTTTGTTCATCTTCTGAAAGT
AACAATCCAGCTGGCTTCAGGCACTCTGTTTGTGGTGCAGTTTATGAGTCTGTGATTTTT
CTGGCAGAAAAAGGATCCGTTGCTCTTGAGAATGACCACACAGGCAAGGCATGTTATGGG
TCTGCAACCAGTGATCATTGTGTTGCTGAATTGAAGAAGCAGAAAGCAATTTTGCGAAAC
ACTGGTAAGTTTAAATTTGAATGCATTTTTATACATATTTTGACTTTTACTAATGCAATT
CATTTCTGAGCAGATCATAAGGGGAAAAGGAAATCTGTACAGAATCTCTCGTGTGGTGGT
ACCGGGAAGAAAGTGAGACCAACCAAGCCTATCAGTAAGTCCAAACAGCAAATGTGAGCA
GGAATGAATCCAAAACCCTCACCATCCAATATGTTTAAAAGGTCTCTTTGCCTTGTCAAA
GAAGTGTTGTGAAGATAGAGGACTTGAGCTCGATGGTGAGAGGGTCCATTTTAAATGGCA
ACCTATTATTGACACATGTGCTTTCTATTCTCTGTGGTGCTTCAGACTTGCTTGTTCATT
GGAATGTATTACCCCAGAGATGACAAGAAACTTACCAACTATCTTGTTCAGGATCTGATA
CACATTTGTATCTGTCAGAAGAATTATCTGTTTTGCTTTGTTCTTACAGCGGCATCCGGG
ACTAGTGAACCCTGTTATCCTGAAACAGATCTGTATCAGAGAGAAAGTCACATCATCTAT
TTGTTGGGACCTCATGGGAAGAATGTACTTATGGTGTTACCAAATTGCTAACATTACAAT
GATACCAAATTATACCAAGTGAGTCATTGCAAATTCAAGCTTTTGCTTTTAGCATCTTTC
TATCACAAATGATACTCCAGGTCTGTTTTGATCCATGCAAATTGAACAAACTGTACAAAT
TCAAGTGCGACGAACTGAAGACTCTCATCATTAACAAATTTGTTTAGTTGGTTATAGCGG
GAAAATTTAATTTGGGTGAAATATCGAATTTTGTGGTTGTTGAAGATGCTATTCACATGA
GCAATGGAGAATAATTTGATGTTTGTTCAAATTTGGTGAAGTCAGCAAGCATTTATTTGC
CATGGAACGTACTTGTTGCTGTGACTATCACTTGGAATCTGAGATATCTGTCTAAATATT
TTGCAATTTTTCCTCTGAAATGTGACCAAATGGGAAACAATATTCTTTACAACATTTTGT
GATTATTGTGTCAGGAGGAAGAGTTTTTTGATCTGAAATTTGATAGATTGTCATTAAGCA
CAGTGAGGAATGAAGCATCAAGAAATCAGCTGGTAGATAGATTTGGTGTTCACAACAAGA
ATTTGCAGTTGCTTGATTCTGTATATGGGTTGGGCAATATTGATTACATTTGCCTCAAAG
TTCTGATCCTGGGTATCATGGTGACGGTGAAAAGGGATTCGGGTTGAAGTCAGGAGGTTA
TTTTTTTCCGCATGTTAGTAGTGATGTCAAACAGCATCATTTTCAGTTTGAGCCATAAAG
TGAGACACTAGAAAGCAAGACACCATTGGATGACGAGGTTAGGAAGGAAGTTAAGAAACA
AGTTCAAAGTAAGTCAATTATTATTTTTCATTTGTTGTCACAGAATGATACCAATGCTTT
AGTTTTCTTTGATAGGAAATGCATCTAAAACTGAAACAGATGAAAGCACCTATGAAGCGA
CCAATCATGATGAAATCGGCAACTCTGATGGAGATGATGAAAAGCATGATTATGATGTAG
AGGATGACAATGAAGATTCGAATGGAGCAATGACAACAACGATGGTGACGAAGACATTTA
TACTGTCGAAGATAGTTCTGAAGAAGGAGAAGATGATGATGATTTTGATTTTGTATGAGA
TTTTGGTAAATGATCAAGGAAGTGAAGGTAGCAGGGCAAGCAATGAGAGAGAAGTGTTAG
GTGACATTGAATGCAACAATTTTGACATACTTGAAAATGACGTGCCTGATCACAGAAGTT
CTGATTCAGATTCATTTAGCATAATCCCTGGTTGCCTCCCTTGTGGTAGAGTTAATCAAG
CATTGGAGGATGAATTGGAAATCATGGAGAGAGTCAGTCCTGAGCCTGGTCTGTAATTGT
GGATTTAAAATGAACATGATTTCACTTCCTGACTTTAATCAATACTTGTGTTTGTAGATT
GCATTTCATGTCCAAGTCAGTGTTTCAGTATTTTGACGGTACAAATCTGAATCCAGAGGA
ATCATTTTTGAGCACTTATTTGAGTGAACTGAGATATAGTGACCGTTTTTCACTTCTTGA
TTTGAGGTATGAATCAATGATGCCAAACCAAATATGTTCAGAGATTGAGAAGCTTCAACC
CATATTCTTGAAGATGCCTCATGAATTAAGAAAAAATGGGTTACTATTGATGACATCCAT
GATTTCACGCTGAGAAATGATAAAATGAAGGGAGAACACAATGATGACATGTTTGTCATT
CTTTTAGAAGGTCAGTTCAACGGGTGCTCTCAATGCAACAATTGTCACGTGGGACTTTGG
AGCTGCAATATAAGAATAATGAAAAGTGTGGACAAGGAAGTTTTGAAGAAAGTTATCGAA
GACTTAGATGAGACTTTAATTCCCATGATGTCAGATGACAAAGGAAGTCTCGTGAGGAGA
ATTTCACACAGCAAATATCTCGATGATATTGTGATTTACAATCCACGCTACTTGATTTTG
AATGAGTCCTTGACATCACATCAGCCAAAAAGAAGATCTGAAGGGGTGGTTAAAAGATTG
GTACATGTGTTTAATGGTGGTAATGGAGAGGGATAGGGCAAAAAATTGTTACACTTCCAA
ATTACACATCTTATGGTTGCCACCAAAACAATAGGCATGGAAGGCCAATGAAGTATTTGA
AGTTTGTTTCAAGCCTCATTTGTTGGAGAGCATGTTGGAATTATCTGACAGAAATTTCCA
GGAAGAGTCCACCAACACATTGCCAGATGTCATTCTATTATGGGGCATTGAAGTCAAAGA
TGGGTCACCACACAGACAACTTCAATGTTCAATTTATCAAAAATGTTCTTGCTGGAAAAC
CTGTTCCATTGGATGGTCATCCTTCTGGTGGAGGCGAAAATTCTCAGATCGTAGGTTCAA
ATGTACTGGTATTGACAATGGGAAAAAGACCTATGAAATTTGCATTCAGGTTTCCAACGA
GAGGAAATGTCCAAGGTATTAAGAAGACTTACATAACTTCTCCCAGGCATCACTTCACAT
GTGGACATTTAACCAATGTCAGTGCTTGATCCTATTGATAATGTCATGAGGACACATGGA
GCAAGTTTTGTTTACAACACAAGAGAAAACAAAAACCAATGGTATAGAGTAGGTTATTGC
TTGAGGTGGCTTCAATCTTTCAGAGCCTTTTATGAGCACAGCTGTACTTTGAGGTTGGAT
TCATCTGCTGTTCATCGGAAAAGGTGTGGGAAGGAACCAGACTGTAATATCAATAGTTAG
CACAGTACTTACATTGGACAACTAATTTCTTGTAATATAACTTGTCTTTCAAGTCTATTC
ACATCATAAATATATTTTACTTGAATGAGTTATCAAGCTATTGAATTTTCTGTGCTGTTC
CATTTGTGACATTTGTTCAATAAAAATTTCTTTGCAGTATGTTTTCATCACCAAATTTAA
ATTATCATAAATTCAATGATTTTCAGTTGACATTACTTGGTGAATAAATATTTCGATGTC
CCATTTTCAAAAGCTCGGAGAAAATGGATAATTCAGCTATATACTGAACAAATATACCCC
AAAACTGGTTTTTTACCTTCAACGACATTGAACACAAATTTTGCTAAATTAGCCACAACA
TCAGAAAGAAGAAACGAGAAACATCTTTCTTGTTTCTCATTACCACATAAAAGTCAGAAT
TGAGAAATCTTGCTTCTGTATGACGAGACGTTGTTTGAATGGTCACTTTTCAATAGTAAC
ATATAGTCTATCACTAATTCTGGTCAACAGAATGCTCATAATTTTACTTTTGGAAAATCT
ATTGGTCTATTCAACAATGATAGTCCCCATGTCAAACACTAGCAAACCCAATGTACTTTC
TACACCTCCAAAGGGCAAACCTCCTGCTAAAGCCACGAGTCCTCCCAGAAAATCTGCTAT
TGACTGCAGTCCTTTGAAAACGGCCAAGTCATCAAAAGATCAGATTGTTTCTAAAAGGAG
GTGGGGATTGAAGGAGTCTGTCATGCTTTTTGCTACAAGCCAGATGGGATTAATCCCTCT
TATATTTCTCCTATCATTTGGTATTTGGATGACTCTGAGGGTGATAATATTTGCGGACCA
TATCACGTTTCTTGCCCAGCTCCGTGATTCTACTGGGGCAAACATTCCTCTGCAAACACC
CTCAGCAACTGGGATGTTGTACTCTTCTGATGTTGTTGTCATGTCAATTGAAGATCCAAG
GTATCCTACTCATCTGCAATCGGTAATCTGGTCAATGTGCTCAATGATGCTGCCCGTAAC
TCTGTAGCGAGACCCCAATGGCCGTACCAAGTTCCTTTGTTTGTCGACAGAGGCAGGGCA
ACACCACCAACTGTTGTACCATTGAGCACCTACCTACTAAATGATGATTGCATCAGTTTT
CTCAAAAGATTCTGGGAAAACTGTGACAGCAAAGATGCATTGAACAATAATGAACATAGA
TGTGTTATTCTAAAGGAGGTCTTTGGCTCTGCAGATGAAGGATGGAAAGCATTGGAGGAG
AAGATCTCAGATGAAGCATATGAACTTTTGTGAAGCTTTGTTTTCTGGAATCATTTAATT
TAGAATATCTGAATGTGTCAGGAAGAATTGCAAGAAACTTCTACGTGTGTAAGAGAGGTG
ATGACAACTTTTTGTCTAGTATTAGTTTTTGTGAAAAGAGTTTTTTGTAATCGTTGAAAG
GTTCCAAAGTGGTAGTGCATAGTGGTATTAATCCTTAACAAAGGGTTTATGTTTTTTCTT
TATTTGAAATGCAAGCAATGCTGGTGGCAATCTACATGCATCTCGTTTGTACACAAGAGG
TTTGTTCAGAAACAAACCTAATCTCGTTCTCACTCTTGATAAAACAGTGTACACCCAGCC
ATGGCTGTAATTCCAGTTATGAACAATAAGTTCTTTTTTGTGACGCTTGTAATTTGGGAG
CAGTTGTGGCTTTATTCAAATTGATAGGTAATTGTATCATGATACCTTTTTGTTTGTGCT
CTCCTCTTTTTGATGCTTTTGATTGTCTGATACCCTTGTCAGGTGGATCAATATCACTTC
TGTAGAACGTGCAATAATACCTGTTTGGTTTCAGCCTAAATCTTCTTGACAAAAAATCTT
AATCTCGTCTGAAACCCATGCATCTGTGCTTCTTTTCCTTCATTCATCCGATCATTCTGC
AGGTCATTTTCTAATGATGAAATCTGTTTTTCAACTTTAATTTGTTCCATCTTTTTGGGG
AAGTGCTCGAACTTGACATAGTTCACATCAGTAACATAGATGGTATAGACTTTTTCCCAT
CATAATTTTTCCAATTTTATGGGGTGTTTGTTTTTCTTTTCACTCCAATCACTCTGCATA
ATGTTCCATTCCCACTACCTTTTGATATGTCATCATTGCCAATTATCATGCAATGTGCAC
CAACAGAAAGTTTTAATGCAGGGTCGATGTTTTTGTTGGTCTTTCATGATAGTTGCATAA
ATTTTGTTTCTCAATTCACTTGTTTCTCTTGCTGGTAAAGGAGTGTCTTCAGATAAAAGC
GTTTTCTTGGATTTGCGTCCTTTGGGGTCTTTTCTTATATCTGCTTCAATAACAACAGTA
TGTTCTGGTGGAAATTCCGAACTGTCTAAAGATGGGAAATCTTTTATGTGATTCTGGAAT
ATTGATGCATGAATTGTAACTCTTTCTGAGTTTTTCCAACAAGCATACACAATATCAGCT
TCATGTTGGATTTCAGGTAATTGAACTTGCTGACCAATGAGACGGTCATTGATGACATGG
CAGTCTTCTTTTGTGAATAATCCATCCTACATTCTTTTTAGAATCCTTCCATATTCTGGG
TCATTTTTGAATCAATGGCTATTGTTAAGGACGATTGCAACATTCATTGAATTTTCCCAC
AGTGAAGAATTGGAGTACAAAAGTTGACATCTCTAGCTTTCACAGGTGGTATCTGACAAA
AATCACCACAGAATATTATTGAATATCCTCCATAAAAATCATGTTTGGCGACAATCCCTT
CCCACCTGAACACAATCTACGTCGTATGATATTTAGACGGGAATTGAGTTTTTGTCATTT
GGTCACTTGTGGTTGTCTTCAATCAGCATTCTAACTTGATCCCAGTTGTGAAGCATCTCA
GGAGATATATGTTTTGACTTTGAATTCAGCTAAGCGGCACTGTGCAGGATGACACCTCCA
AACAAAGCAGCTGCACACCATGTGATGGCAGTAAACAAAAAGGTTTTATCACCCCAAAGA
ATGTCCATGCATTTGCAAAAATTGGAAACAAAACTGTTGGGCAACTTCAATTGCCGTACT
TTTGCCAGCTCCAGCTGGTCCTGTGACAAACATTAACAATTGTTCCTCGGCACCAAGATC
TTTTAACTTCTGTTCCACTTTCTATTTTATAGAAGTTGCTCTTTCATCTCTCAGGTCTTT
ATCACTGTCTGCAAATCCCAATGAAATGGGTGACTGTGATTCTGAACTCTCCCGAATGAG
ACTTAGTAAAAATGAGCTGCATATAACCTCATAAGCAATGTACTGGATTTTATCCAATGT
AATATTTTTATATCTTGAGATGAGATTTGTGACTCCTTGCATAGTTGGTATTGAACCTCT
GTTGAAATACGAAGAAAATCCAAGTTCAATCCATTCCTGTTCCTCAAGAATGCAATCTTC
TGCCGAATCACTATGAGCTGTCTCCTCTTCTACAAAATCAGATTCTTGTGTATCTTCTTG
TAAGTTATTCTTGATTGTAGCACCGCTGACAAAAGCAAGAAGGGTTTTGTATTTACTTGC
ACCAGGACCAAAAACACTGTTGTCAGTTTGTGCATTCACGGAACCTCTTGCATTTCTTGA
TGCTTCACTACTGGTTTCAGATGAGGCATTTCCAGGAAGAAGTATTGACTTTGTGTCGTA
CGGCCTAGAATTGATCATTTTATTGCCCACCTTTTTGAGATCATTCAATGGCCTCTTGAT
ACAACCTTCATCTTGACAGAGGTCATCTTCAAACTCATTTTTGTTATAAGAATCCACTGA
CAGGGCATCATTGAACTCAGAATAATCACTGTCACAAGCATCAACTCCATTATGACAATC
TACATTGTCACTTTCTCGTGACTTTGTAGTTGCTTTGATTTTATCTGTCGGAACCTTGCA
TTTTCTACATTGCAAATTGTCTTGCATATTTTGGAGAATTTTCTTCCCTTGTTTCCAGAA
TTTACTTGTGTCAACATTTTCACTCATTAGACACATAAATTTATCCCACAAACAAGAATG
ATCATCATGATGAAAAATTGATTCATATCCCGAAACGGAAAAAAAGGGTATCAATGCAAT
TTTTGCATAATTTTCCCTGCATTCAAGAGCTCCTTTGCTTGGTTCATTTTGAGTCAGCTC
TAAATCTTTGCGGTCACAGAAAATTCCTTTGGGCATTGCTAATTTTGGGATTCTCATCTT
CTTGGATTCTCTTAAGTAGCAGTACTTTTGTCCTGGATGGTCTTCCTGGAATGCAAACTC
ACCATCTTGTAGTATTGTCATTCCACCGTCATCTCTTTTATGATCTGTCAAAAGAAAATG
GAATCCTTTCATATTTCAATGCAAATTCATAGAAACTTAAATCTTCCAAACATTTTGGCC
TGAACAAATAGTCATTGACTGAGTAATCTGCCCACATGACCACTTCTCCTGTCTCCCCCA
TATTCTTTCTCCAAAGTACAAAGTCTTCTGGAGCTTCACCTTTAAGCTTATTAAGCATTT
GTCCAACGAGAAGATCTTGAAAATCGTGGGAAAATGTAAATCTGGAACCATTCTCACACC
ACCAGAGATGGGCCATTGTGGCACTAACAACATCTTGACTCAAGTGAACACTCATTCCAA
TCAGGAAACGAATCAAACCCTCTCAAAAACAGGAATCTTGCTCGAGATTTGGTGTATGCT
GCAACCCTTCAGCTACCAATTTTTCTTCTTCTTTCTGGATACGACGAATCACTTGTTTTC
CTACTCTATCAAAATCCACTCCTCTATCTTCTCTCTGTGTAGATTTTGTGGAGTAATGAA
CAACATAAAAATAAAACACTCACCTGGGACTTCCAATTTGGATGTTACAATTGCAACCAA
GTGTTTTCATGATGTACTGGCAGTGTGTATTCAAAAATTGTGATCCCACAGATCTCTTGC
TTTCCACAGTGTAGGGGTAATAGTCATGTCACCTTTCTCCAAGGATCTCCGAACAGTTGC
TTTTGTTTCGTCATCGTTGTCTTCTTGAAATGTCATGCTCTCAATACTCGGTCTTGGAAA
AGGAAATTGACATTCTTTGCCATATTTGAAGCAGGATGCCCTATGCTTCCAGTCCTGCTC
ATTCATTCTTCTTGTTGCAACAAGATGCCTGAATTCTCTGTCAACAAGATATCCTATTCC
TTGTGTTGCTCCATCAATGGGGTATCAATATGTCATTAAATCAGATCTTTCTCAAGACAG
GGGAAACTCCAAACTAACCTTCTCAGAGCAAGCATTTTTCATTGACTCCAAAGCCATGTT
TGTAAGAGTGACAGTTGACACCAGACTTGTTTCACCTGATAAACCCTTTTCAGTGCAATA
TTTACATTCCATCATCTGGCCTTTCAATTCCATTTGATGAGACTCTGATCTGCAATCTCT
AAGTATCTGGGCATCTTTTCCTTGGAACATATCCAAAATGCAACCCTTCTGTTGACATTC
ATTATGAAGTACTTCAAGTTCAGGCAAATACCCATAATCCAAACAGAAATGCATGTCTAC
GATTCCCTCAAGTTCCTTTCGTGCATATTGGCGGATAACTGGATCATGATCAAACAAAGA
ATCTCTCAATGCATCAAAGCCTTCCAACCAAACTAGACAGTACCCACGCAATGGCCCCCT
TCCTTGTTCTTCACTTCCTCTGACAATAGCCTTACATTTTCCATACAGGCCTACACAATT
GCTGCAATTTTTCTTAAAATCCCATCCTAACAGTTCACACACTACTTGTATTGCAGCTTG
ATAGTCAAGGAACAAGCACTTGGATATTTTGTTCTCTTTTTTTTTGCGTCAGTTCAAAGT
CTGAAATGCAATCAGGTTCATTACAATGAACTGTAGGAATGACAATTTCCTTGCCTTGGT
TAGCATATATTTGAACTCTGAAATTACACTCATCATCTGGAGTTACAATGAAAAAGATGC
TGTGAGGACCAAAGTAGTCCTTGAGTGCATACACCTTCTTTCTAGCCTCCTTAGCAGCTT
CTGATGTGTGTACAAGAATGTTGCATGATGTTGTACCAGATTTCAGAAATGATGCTGCTG
GTGTGTTTAGATCAAGTTCATTGTTGAGGTCCATTCGTTTCAGCTCTTTTGCAGCTTTGT
GCACATCACCAACAGACAGCTTTGAAATTCGTTCTCCCAATGCCTGTCCTTGATAGTCTC
ATCTGCATTATATTTGTCCCATTGTATAAGATGCACTTCTACACATCAAATGGCAACAAA
CCAAAATAAAGTCTGGTCTCATAAACTGGTTCAACGAAAGCCGCATGTAATGCTTAAGAT
ATGCTTCATTGGAAACTTCCACCTTTCTCTTTTTGCCCAAATTTGGACCTCCAGAGCCAA
ACGGGAATTGAATGGGAAAAGCATCCTCCAGGTTTATTTCATGTCCTCTTAAGTAAGTAC
CACCATACATTGACATAGTTGGTGCAGTTGACTCCAGCATAGCTTGGACAAAATCTTCTG
TACTATCAAAAACAGAGTTGTCTGTGGTTGGATTCTGTGCCTCACTTGAAACGTAATATG
TCTTGCCTTGAATCTGACATTCTAATCCTGGAGTAACCTGTTTGGAAGTATTATTCTCAT
CGTCTTCATCTTGCAGTATAATCACAGGCTTTGGACATTCATCCAGAGGCACTACATCAC
TGTATCCCTTATAACCTGATTCCTGAACCATGTTAACAGATCCATAAAAAGGTCAGTGTC
CAATTCAGCTTGACTCCTCATACCATTTTTCTGAGAAGGGGTCATTCTGCCACACAATAC
TACAAATGTTTTCCCCTCCAGTTGGGCTCCTGTACTTATGCAGAGCACCTCCTATATGAG
ATTGATCAACGCTGAACATTGAAAAATGCCCTTTCAAAGATTTTTGACTTCCGCCAGCGT
AAGCATGAACATATCCAAATGGCCTCACCGGGCTGATTGATGCACATAGGAGATCATTCA
AATCAATTTCAGCATTAATGCTTTGATTCTTGATACTGCCACTTTTGTCATGAAAGCAAT
TAACATCAGGAACATGACCTATTGCAAATCCATTGGCTATTTCAAATTTGGGAGGTTTGT
CTTGATCCTTATTCCTTGAACATTTTAGGCTCCCATAGCAAGTCTCACAACATTTGTAAC
CTTTCGAATCTACTCATGCCCTGGGAGAAAGCAACAAAGGCTTCAAATCACAATCATCAT
CTTGGTACTGCTTTGACAATTCTGGATGCAATGAGACGCCATCATAGTATTCTTCATAAA
CTGAGACAGTTAATTTTGATGAACTCTTCAACAAGGTTTCTTTCTCAATAAATTTGACTT
TCTCCAATCCAATGATGAGGCGATCACAAATAACACATACATGTGCACGGTGCCTATTCA
TATCACCACCCACTGCAGTTGACACACAGATCTTATCTCTAATCTTCTGAACCATCTTCT
CCATCTCTGACTCATTCAATTCTCTTGACAGGTAGCCTTGGTTGTGTGATGTATTCTGTT
GACTGTTTGTAGGACTTGGTGAGTTTTCACTCTCAGAAGAGAAAAAGGAACATTCCTGTC
CAGATGCTTTGCTGTGATAGTAGTGTTTCATTCATTTCTTGCAAATTCTTTTTGTATTGG
CTACATAGTGACTCTTCTTTTATTCGAGATATGAACAGTGCTGTTTTTGTAATGAACCCT
TCTTTTCTGGCAGATGGAAGCAGCATTGGTTGCATAGTGAACGATTTTTTGCATACAAAT
GGAGTCTGAATTGATCTTATACTTTGCTTGTTTCATCTCACAAATGGAATGCCTGTGACT
CTTGTAGTAATTGACATTTTTCTGAGTGTTCTCTTCCTTAGACTTTTGTTTGTACCTTTC
ATTTCTTCTTTTCTTATCATTTTTCATTTTCATCATCTTGACTTCCATGCTAAGCTTTTT
TGCTTGTTCATAGAGAGAGTCTATTACACCTAAACAAAGCATTTACAATATAAGCTAGGA
AAACATGGTTTAAGAATCAAAGATGGCATATGTGCTCACATTGAGTGTGTTTCATGGACG
ATGCTTTTGAAGCAATATGATGCGACATTCCAAACATAAATGTGCAAGAATGGACCAATG
TTAAATTATCTAAGAGTGCATCACATTTGAGAATTTACAAGTCTTTGAAAATACTTTAAC
ACTGTAAGTCGTTTCATTTTCGTAATTTGTTTACAATTATATCCATTTTTGGGTGTGCGT
TAATGTTGAAAGCATTTTTGTTGATACATATCCGTTATGTGTTTACGTTGAAAACCATTT
TTGGGTAATGAAATTTTTTTTGGTGATGGTTAACATTGAAAACATTCTTTGGTTATGCAT
TAGGTCATGCGATTACGCTGAAAGCATTTTTTTGGTGATACGTTGACATGATACAATAAA
ATGATGAGCGAACAATAAAAACTATTTTGGGTGTGCAATCATGTTGAAAACATTATAGGT
GACTAGCGTTGAATTTTTTTTGGTGATGCAGTTACGGTGTGCATTTAAGTTCAACATTTT
TTTGGTGATGGTTGACATTGAAAACAATTTTTGGTTATTCGTTTACGTTACATCGTGCGT
TTACGTTGAAAACATTTTTTGGTGATGCGTTGACATGTTGATTTTACATGATTATTAGTT
AATACACTACGATGAGGCGTTGAGTGATGCGTTTACGTTCAAAAGCTTTCTTCCGTCTTT
CTTAGCTTTATACATTAAAATTAGGATCAAGGCCAATTTTGGTAGTGCCAGTTATGCACT
AAGATGACCTGGTGATGCGCTAGCTGTACTTTGACATTAGATATAATTTTAAAGGTAATC
ACAACTCAGCAGTCAACGAATACCCATGCATCTCAAAAATTAAAATAAGTTGTTTACAGG
TAATTTGGTGGAATATGCATTATCACCTATAAATGTCAATAGTTAAAAAAGTGTCTCCTG
GAGGAGAGAAGAAAAATTCTCAGATGATAACAACTAAGTTTTTTTTTCAAGAAAAAATCT
TGATTATATCACGTGTCTTAAAGTATGGTGTAGGGAAAGATGATGACGATGTCAACAAAA
CACTGTGTGGTACAGTTCTTGGAAGACTCATTTACAAACAAGAAATGGAGTAATGATACT
TCTTGTTTTCACTTACGTTTCCTGGCTGAGATTCTGACTGGCCTAACATGATAACACACA
ACGTGATTCATGGTTCGATCACCTCCCCTTCCACTTTATCAGATTCTTGTTGTGCTCCCA
CCTCACTGCACACCTACTATGTCACCATCACAACAGAAGGAACGCATCGCTTTTATCAAT
CATGGAACGGAAGGAGCAATCTATTCCAAAGTCAACTCTATAATTGGAAAGGTAACTACT
GATGCTGTTGCTGACATGGTCACTCGGCCAAGCCAAATGAAGAAGAAAGGAAGGTTCAAA
AGCCGTGACTCCTTTGAAAACATTGTTATTTCTTCTCAACAAAATTTACCCAACCAAAAA
TTGTGAGTCTTCAAGAAATGGGATTTAAATACGCAACCAAGCCAAAATATTGCAATGCCG
TCTTAGACGACATTGACAGCTATCTCATCCATGAAACAACAGAGAGAAAAGACCCACTTG
TCAACCGCGACAAAACGATGCACGGGATTTTTCCGGGGTGCCTCACGGCAACATCAACAA
ACGCAATACGAGAATGCAACCCATTACTCACAAGAAGGAAAGTCTCTCTTATGCAGTTGT
GATCAAGACTGTGAATGATGCGCTGAGTGCATCAGGAGATCCGAATGGGTGTGGAAACAG
CATTGCGACTTTGCGTGGATTCTGGAGGGTGTTTGATGCTGCGATTGGTGAGCTGGGTGC
AGAACTCAATGATTCTCTGTCAAATAAGACTATTTTTGAAGGTGAGTTTTGATTCTACTC
ATTTGCATTGTACGCTTCCTTATTTATTCTCATACATCAAAAACCAGGTGACTTGCGCTG
ACAGAGATGTGCCAGAACACTTTTTTACATCAATTTGCAACTACAAGTAATGTGACAGGA
AGGAGACATTATAAAATTTGTGTTTCATGGCAGTTCGACAACCTTCCCTGTCTGTTTTGC
GCTACAATGGACTTGATGCCGCCTTCTTGTTTGTTCTAGGAGCTTTGTAGCCTTGTGAGC
TCTTAGAGTAGCTATCGATGTAACACTTCATAATCAATAGTAATAAGAATCTAATTTCTG
TTAACCGTGTCCTTTACTTGATGATCTTTGGCTCCAGTTTCAGGTTTAGATCCGGCTGTT
CCTATGTGAATGGAACAGAAAAATCAACTTACAATTCAGAAAGCCCACGAAGTCTTGTTG
AAGTTGACTGCCCATTAAATACACCTAACATTACTGTCAAAGAGGCATTCCCGAATGACA
TGCGAAGACAGCTACTAATACTCCACGGGGTGCGCTTCGAAGTGGATAATCTGTTGCTAA
CTGTTGATTATATCTTCTATGAGCTAATGCAAGGTTTCATGAGGATCGCGACAAAGCGGA
ACAAACAAGAGTAAACATGACCTCATGAGAGTGACAAACATAATTCCACCATTTTCCTGA
CATGAAAGCTGGCTCAAGTCGCTTGTCGAGTGTTCCAACTTCGTCTGAACACTCTTGAGA
ACAGCTGGGGGTTTCAGCTGTGTGACTAGACTACATCTTCATACAGATTCATCACGTGAA
CATGTGCGGTCTCATTTCCTCTTCCTCATTCCATCCTTAGCACCAGCAGCTAAATCGGTT
GCATTTTCCGCTGCCTCTTTGATCGCCTTTGTCACATCGTCATTTTTCTCGTCTCTCGCC
AAATCAACCGGTGTTTTCCCTTCCTTATCAGCGACTGTATGCAACCCTAGTGTGATTCCA
TCATAAACATCTTTCTCGAGAAGAACTCTTGCTGCTTCAGCACTACCATGAAAAGCAGCC
TGTTATTGCATTCAGTATACAAATAAACTTGAGTATACAGCGTAAGCGATTGACGTAGTA
ATGAGCAAGAACAACGTACCCAATGAAGAGCGTTCCATCCTTCCTTATCAACAATTTCCG
GATTGGCACCAAGGTCTCTCATTCTTTTCAATGCTTCACCGACACCTGATGCTCCAAGTC
CACTCATAATCATGATAGGAGTCCATGCATTCTCTTTTGTGGCGTTGTTGATGTTGTTTT
TCGTCAAAGCAGACATCAATGCGGCAATATCTGCCTCCTCCCCAAGATCCCAAGTGTCAA
GCAAAATGTCCTCAAAAGATTTCGATCCATTCTTTTCACCGCCGTCCTTCTTGCTTTTCG
AAGCAGTCTGTTTCAACACGATGGTATTGCCTTGGTCGTCAGTGACAAGGTCTGATTCGT
CAATCTCTTCTCTTCGCTTCTCTCCAAAAATTCTCTTTTCTTTTAGATTAGCAAATCCCC
CCTTAAGAAATACGGCTTGGACGAGTGGATTTTCGTACAAGTTGAATGGAGCCATGACAC
TTTGAATGGCCAAGCCGACAATCATTCCCTTCCAAAGGTGGAGGCCTACTGTCATGCACA
CACCAAACACTGTCGAGCCGACGAGACCACGAGCGCCAGAGATGAGTTGGTTGGATAACG
ATTTCTCTTGGTACGTTTTCTTGGCTTCTGGGGCGGCAAATGGCTGGAGATAACGCAGGC
ACGCGCAAGTTAAATGAACAAGGTATCTAGAGAGATCGCAAAGGACGAATCGCCATGAAA
CGACGTTAGCGACTATCTCACCTGAGGAGGAGGGGGGACATACACCAAAACATCGTTGGC
CTTGTCGGCAGCTGCCGCGCTGGCCTTCGTGTACACAAATAGCACCAGGATCAACGCGAT
CGTCTGAACAGCGCCATAGAGACAGCGGAGTAAGAAGACGATATTTGGATCCTCCCCGTC
AAGCTTGCGGGCGGCAAGCATGACGGGGAGCATGACGAACATTTTGTTGACGGCCATGGT
GGACGAGTTGCGCTGCTCACACGTGGTGGTCCTCGGATTATGCTGGTTTGTTATACGACT
CACTGGGTATGGTAGAGATAGGGTAGAGATAGATAAATAATACGTACCGTACAATACTTT
CTTCAGACTTTCTTCATAATAACACGTATCGAGAGGTCAAAGGTCAAAGGTCAGAGGTCA
AAGGTCAAAGGTCAGAGGTCAAGGTCAAAGTTCGAAGGTCAAAATATCTCAACAAGCCTG
AAAATGACGCACAGTTCAAGAAGACGCCGACATCTGTACCTAGCACCCCTCCTCCCGCTT
GCCACAGAGGCCTTCATTGCTTCAACGATATCAAACACACCAGTCAGGGGTCGTCCAAAT
GACGGGCGACATATTCCGTTTCTATCGACTCTAGTAGTCGGTTCAACTCAAACTACTGAT
ATTCCAAGCGAAAAAAATTCATTATCGATCAACAAGAGTTCTTCTCACAAGCGTCGTGTT
GTAATTATTGGATCCGGTGTAGGAGGTCTTGCGTCTGCTGCCAGAATCGCTGCCGAGACT
AGGAACTGGAAAGACCCCGTTGAAATTGTTGTGGTGGAGAAAAATGCGAGGGACAAATTA
GGTCAGTCAAATGAATGAAATGACTTGTGCGGCCCATCATACTACACCTGACTTACACAA
TTGTTGTGGTATTGGTATTACAACTCCTCGAATTAAAAAGGGGGAAGATGCGGTTCCTTT
TCTGTCGATGTGGAGGGCGTGGGCACGTTTAGGCATGAAAGAGGTCCTAGCTTGTTGCTA
CTGAAGGATGAGTACGAGAGCCTATTTGCGGATTGCATGAATATTGACAGTGTTGGCCCT
ATGACTGCTGCCGAACGGTACGGCCTTGTAATGAAGCCATGCATTCCCGCTTACAAGGTG
GTTTTTGATGATGGCATGACAGTGGATCTCGGATTTCCACGTGCAAAGTGTGCTGGCGAA
TTCTTTACTGTTGAAGAAATCAAACGAATTCAACAGCTAGAACAAAAATCAATTCAACAA
TTGAATTCCATAGAACCTGATGGCTTTCAAAAGTGGCAAGATTATCTCGACACTTGTGCG
GCATTCTTGGATTGCGGTTTACCCAATTTCATCGAAGAAAAGATAGATCTCGGCACATTG
CCAAAATTTTTAATTGAGTCTCTCAAAGAAAATGCCAAGAGATGGCCCCTTCAACCTCAT
GCGACAATGCTGTCGAATTTATTCTCGTCTCCGAAAATGATAGCACTCGCGTCGTTTCAA
GATCTGTACGTCGGTCTCGAGCCATATGTCAATGCAGAACAGATAGGAGGAGGAGTGTTA
CGAAAGACGGCACCGGCAGTGTTTGGACTGTTGGCTGCTTTAGAATTACATCCTACCAAT
AAAAAATGCGGTGTCTTTGCGCCTGTCGGAGGATTCCGTCAGGTTGCAGAAGCGATGTAT
CATTTGTGCCACGATTGTGGAGTTCAGTTCATGTTTGATTGTTCAGTCACGCGAGTCGAT
GCCACTGGGGTGCATTTTATTAACAAACAGGTAGGAAGTGAGCCGGGGTCACACTTTTTT
CCGGCAGATTTAATTATCTGTAATGGGGACTTGCCAGTCGCAACCCAAACTATTATGGCA
GATAGAAATACTCCACCAACAAGTTACGAAACGTACGATTGGGACGATCGCTTTGATTAC
AGCACTGGCGTAGTGGCATTCCATTGGTCTGTGTCACTCGAATTGGGTGATTTATTGAAT
ACACACAACGTTTTTATGAGTGCAAAAAGCAAAGATGACGCAGAGAGAAGCTGGGATGTT
TTGAGGTGTGAAACTGACAACCAATCGAACGCCCCCACAATTGGTGTACCCTTTAATTTC
TATGTTCATTGGGCAGGTAAGACAGACCCCACATCGGCTCCTCCCGGTCATGAAGCTGTG
ACGGTGCTTGTTCCGTGTCAAAGATTGCGAAGAAATCGAGAGTTGGCATCTTTGTCAAGA
GACGAGGCAATAAAAATATACAAACAACAATTTGACGAGAAAGTGGTGTCTAAAATTCGA
GAAGCGGTTTTCGCAAGGCTTGCAGTCGTGGAAGGCTTAAAAGACCTGAAGGAATACATT
GTTCATGAAGTCATCGACACTCCGGGGACGTATGCAGACTATTACAATTTGGCGGCAGGA
GTTCCATTTGGATTGGTGAGAATTCCTTGATTCTATGTTTCAGAAACTTTGTGTGGCTTC
GCTACAACTGAGTTCACTTATACATCTGTCGTCAATATCACTCAGAGTCACGGTCTAAGC
CAATTGAGCATCACTCGCCCAAGCGATCAGTCATCATCTCATGACAATGTGATGTACGTT
GGAGCGAGCAGCCGTCCAGGCAACGGCGTGCCATTAGTGCTTATTGGTGCCAAAGCTGTA
AGTCGTCGAGAACTTGAATTTTGTCAAAAGAATATGTCCATATTGCCAAGTTTTTATTTT
ATGTTGTCATCTGTCGGATTGCTAACCAACCTCAGGTTGCCTCCAAGGCGATTCGAAGAT
TAGCCGACATTTCTAGGAAAGACATGCGACCTGATACATGAGGTTTTTGGAAAGCAAGGC
TCCACTTATCAAGTAAATGAAAATGAACGTAATAGATTGAAGTACTATTGAAATGCGTTA
CTTTCATTATAGTCATCAGCAACGGGCATAGTCGAGTCTAACATGGTGGCAAGGCCCAGA
CGTAATCGCTCTACTGCATTCTTGGTAGTCAAAGCACGACATATTACCGAAGATATTTTG
TCATCATCCTCTACTGTTGAAAACACAGCCCAACTCGCCGCAATAATCTGACTCTGATTT
CGTGACATCCCTGTTGCATCGTATCGCTCAAGCATCGAATTGTATGAGGCAAAGAAGAGT
TTTTGTCTAACTGTCAACTCTTGTCCACTTGTTGATGTTGGAAGAGATGGCAAATTTAAT
AATGATGCAATATTGGCCAGGTATTCATGCGCCGCCTTAATTTCATCACTTGTTAATAAA
TCGTCTTCAAAATCAACGAACTTCCCTAGATGAATTTCATCTAACGCAGTAATCCCTCCT
ACTGCATCACCTAAATCGGAGCCTCTGGCCTTCTCTTCATTTTCAACGTCGTATCCGGCA
CCTTGAGCCCCATCCCAACGTTTCATCGTTTCTACTGCCCGCAGGCCTACATTCATAGAG
AGAACACCGCGAAATCCAGACTTCACTTCGACCTCCTCCTCAAAGACTTCACAAAGTACT
ATCACAGGAAGCAACCCATCATCATCTAAAATAGACATTCCAACAACCGATTCGTATGAC
GAAAGGGACTCATCGATCATATCCATGAATTTACCGTGACGAAATGTTAACCTTGCGCGC
TGACCAGGAAGGAGAACACGCCTTGGCTCGAAAGGAAACAGTAGTAGTGGAAGAGCAGAC
TTATATGGTGAAGATGTGAGTTCACCTGTGGCGTTCCCGGGTGGTGTGGAAAATTTGGCT
CTCCATTCGGGCACTCCGGATAAAGGTCGAGATGTGTACTTCCGTATTGTGTGACTTGGC
GTAATGAACTTTGTCATGAATGCAAAACTAAACCAAATGGGAAATACAGTCCATATCAGA
AGGACTGAACTTGACCCGGCTACTTTGCTGCTTTGTGGTTTAAAATCCGTCAAAATGAAT
GATGAGACGACAGGGTTCAGATCTAGCGATAGACCCAAAATTCAAAATCTCAGAATGTGT
GGATGCCTACTAATAGCCGAGCAATAGGAACATACTTGGCCACTATTGAACTTCCAGAAC
AAAAAACACAAATGACATGTTTCCTTCTTTCTCGCATGCATCCGTTCTAGCAAAATGGTG
GGGTGATTGAAATTCATTTGCTAGAAATATATAACATGCTGGGGATGTGTAGGCGACCAA
CCTTTTTGACACCGAGATGGTTCAAGCCACACCCATCCATTCCCCGGTGCACGACTTCAG
CGCTCCATCATGGCTTCAGACGAAGAGGGCATTCCAACCTGTAACAACGTCAAGCTAACC
ATTTCTGGTTGAAAGACACAAACACAAGTTCCCAATAAAAGGAAGGACGTGACATCAACG
GCCACCATCGTAAACTCTAAATCTCACCATCTCGAAGCAATCATCAAATGAAAATACACC
ACGTCAATTTTGGATCTGAGTAGATTTGCTTGATATGGGTCATTTTGGCTGCGGGGTCAG
TCACACGAGGTCCCTCAGTGAAAAGATTACAGAAGAGGATCCATAATATTATTTTATACC
ATGTGATGTTGTTTCACTGTTGTTTCATTTTTTTTCTGTTAGAAGCAATGGTTCTAAAAT
GGACAGAACCATACACAATACATATTACACAATGCCATACCATAGTACAATACCTAAGAC
AGGAAAGGGTCACTCGATTTCCCCTTCAGTATTGTATGTACCATACCATACCATTCGGTA
AGTGTAATGCCAACACCACCAAAGGGGAAAAATGGTACGATGCCATCTGGCCAAAATTGG
GGTCATGGACAGACGAGCCATCGTTGGCTCGAGGTGAGGGACAGAACGCAAAAACTGAGA
AATTCTCCGTTTATCTTAGACCCGTTCTGTCAATACTTTTTTTTATGATGAATCCTATTT
CTTTTTGACTCGACCACTCAATATAGGCACATTGTATAGGCTTCGTAAACGTCGATTGAC
AGAGAGTTGTCATTTCTTGTAGAGTGTGCTTGTGTGTCACGAGCTGGAGTAGGTTTGATG
GCAAGACAGATCGTGGCAACATAGCGTGGATGTGGTGATCACGTGGTCAATTTATGTTTC
TTAAAATGGTCTAAAACATTAAATGTCACATCTAAATAGGCATTAAATAGGGATCAAAAA
CCTCTTTTCAGATCTATTGCCCCTCGAGGAGGTTTTTGCCTATTTAATGCCTATATACTT
CGAGCCTATAAAACGCATCGCCAAAATTATATAGGCTCCGATATATAGGCATTAAATAGC
ATTGACAGAACGGGCCTTAACCCCGGTCGGGCTAAAACGTACAAAAATGCAGCTTGGAGA
TGCTTTTTCCTGCCTCCTATGATACTTAGTGACTACCTTTATTTTTTAAAAACATTTAAT
ATATTTGCTGCTGACCATAAAAAATTACATGGCAACCATGGGATTTGCCGCCCAAAATGT
AAATGCAGTGGAATCCAATTTTAGAGTGCAGGACTGTGACCTAAAGGGCTTCATCGCATC
TACAACACCTGGAGATGCGATACAACCCTTTAGGTCACACTCCTGCACTCTAAAATTGGA
GAACGGAACTGTCCGATTGGAGTGAGGGGGGGGGACGGTTGTGTGGGGAGCAATCGCGAT
GAGCAGGGGAGAGGCGGTTTTTTATAGTTTTTATTCATGCGACGTAAAATAAATAAGCTG
TTTTACAGGAGGGGCGTATGCAAATAATAGTGAGACGTAGATTTAGTAGTGATTTCTACG
CTGTGCAGGACCAGCCATCTCCAAGCTGTACTAGAAATAGCATATCTTGACTGATAACCT
ATTCCCATGTTTAAACATGTATTTGTATAAGTTAGAAGGGAAAATTGCCTACCGTTATTA
CGCCCATATGTGCAGAGCGTGCAAAAAGGGGCAGCGCCAGCACGTGACCAATCTCAACGC
CAAGGGCAGAACAGATCTTGGGGACAAGAGACTCAACAACGGCCTCACTGATGTGGTAGC
CGCCCTTGACGTTGTACTTGCAGGGTCCACGGGGGCCGGTGAGGATAGATGTACCTCGAG
CATTAGGATATGGGAGGTTGATTTCGATGTAGGTGTCAACCTGCATCTTCTTCATCCTCC
CACGACCGCGTGTCGAAATCCAATCTCTGAGAAGACCAAGACGAGCTGCATACGATGCAG
CACCCTTGTGAATGGAATGGGTACCAAGCAACCCCTCCTTGAGCTTACAAAAATGCTCAT
TGTGGAAGACACTCTCAAGAAGGCTTGACACAGCGCAGTTAGTGCGATAAGAACCAAACA
ACAATAAACCGGAATCCTCTCCACCTTCTAACTATGCAGCAAGGTTCAGAAAAGGACAGA
CAATTGGGTCCATTGCTCCAAACAGAATCTGAGTTGGCGACTCTCTCTCCTCAAGGATGT
TCTTCGACCAGGTCATCTTTATATTCAATGTTGATGGCTCACGTGGGTACAACAACAACG
ACCTCTTCGCTAGCTTCATCACGTCATCAATTCGTTAAATTATCTGCCACTGGAGGCAGA
ACACAGCAGTCAGAAAAAAACACACGTTGCTGTCAGCAAAAAGATGACGAAAGAGCACGA
GCAACAAATAAAACTCTTCCCACTCAATGAGCCAACGAGCCTGGCTCGAGACACCCTCAT
GCCTGACCTCAAACTTCTTCACCTATGAGATGACATCATTGACAGCGGCAGAGCATGTGG
GGTTTCCACGTAGATGGATGTCATCCCACGTCATGTTGCAGAGAGGCATGAAATGAGAGA
TGGCCTTCTTCTGGAAGGCAAGGGAGTTTGCTCTTCCCTCAGTGGGACGATCGAGAGGGC
CAGGTGATGACTTGGCGTAGGCCTTGAAGTTGAGGTACGAGGCAACTTGGTCAGTGGTGA
TGGCTAGTAGCTGCTCACGGGAGAAGGAAGAGGAGGCATCATATGTCACCCTGTTGATGA
AGGACACGAAGGTCATGAAGCAGGCAGTGTACGATTTTGAAGTGTTGGGAACTTCCATGT
TTTTTCGATGATGTTTTTGGCAACAAAACATTATGAGAAGATAACATGATTTTTTTGTTG
CAGTCCGTGAATTCGTACAACACTGCATGATACAATGATTGCAGTAATACTATTTCCAAA
ACGGTAGTATTCTCTTTACGTACCATAGGAATAAGCTCAAAAAATAGAATACAAGAAGAT
GATTCATGAACAAGTGGTTAACATTTACGTGTGTTGCATGTGCGTTGCAATCTGGCCAGC
AGAATTACAACAACTGTTGCAAATTTCCATTAATACCTGTGTATAAGAACCACAAAATGT
CCGGTCATTTTCAAAAGATACAATAAGTGGTTCTTATACTACGAATGAAGTTAGTCTCCC
TACCGTGATGAAAAATAAATGTATCTGAAAAAATTACCCTATTTACTTGGAGGTAGCCAC
TATGTACCCTTTCAACCATTGCTCGTCTGTGTGATGTGTGTGTTCGCTGTGAGCGTGATG
TGTGGTGAGTTTTCGGTCATAGTAGTGCAACTCAGTGAATAATGGGACCCATGTGGACCT
AAACATATGGGCGTATTGTTCCCGATGAGAAGAATCTAAATGACCTATGTTTAGAGGCAA
GAGAGTGTGTTAATTGACCGAAATGGAAAATGCCCGTCGAAATGGGTCATTTTGCAGTGG
TGGTTCTTATACACCAGTGGTTCTTATACACGACTAATTACGGTATTTTCGGTGACCTAG
GAATCATGGAAAATTGTCAAAATTGTCCTTTCCAAGGCTTAAGTATTGCTAAATAGCATC
TCAAGAGGCTTCCGCTTCATTGGAGCTATCCAGTTTTCACTTATGCCTGTGCTACGGGCT
GTTGAGTAAAAAAAGTCGTTTTGGAAATTTACAAATTTTAGGCAATGTTATACTCATGGT
ATTTTATATTTATGGTCAATTATGGTCGCTTTCTGCAATTGGTCACAAAACAAATGGCCT
ATATAATATATTAAATCGAAGTTAGTGGCAATAAATATCAGAAAGCAACTGGTTTGAAAC
GCATACTACAAGGGCAATAACATACATTTTCATACATGTCTGCATATAAGCTAATGGGTT
ATGTAAATCCTGTTCACTAGGAGAGGGTAGTAGTGAACACAAATTTTTGAACGAATTCAA
CAAATTTGTTAATATATTTTTTTATGTATGTCTGTATATCATTTAATCACACCTTTCTTG
TATGCTGCGTAACAACCATCCTGTAAGCATTCAAATTGTTATATACATAATCATGGGGTA
TGCATATTCACATACGTACATGAATACAAAAAATATCATACTATACGCGTCTACACATAT
TAGGGAATGAAGATTTTGATAAACAAAAATGCCAGTTTTCGTGCACACATTTTAAATATC
CGTTGGTTGCTCACTTATTTGTGCCACATTGCTAATTTTTTTGTATGGTAGGTAGGTAGC
ACCTTAATGGTACGATACCATACCCACGCTGCATGCAGGCTGCTCCAGAACTGCTTTCCA
TCACCATGCAAATATCAGGCCAATTAGAATGACCGACAATGAACAATGAGCAAAATGATT
GTTTTGGCATTATCGGATTGTGATGATGCAATACCACCATGATCGCATCTTGAAGGGACG
ACTTTTTGGTAGAGTAGATGCATGAAATGTGCTTGCTGTGACTGTTTTCTTCCCGTGCTG
CATGAATGTTTTTACATTTGAGCAGTAGTCGCAGAAGATGAGCATGGCGGCCTCCGGAAC
GAATCGGAACGACTCTGATGAAGATGGGCCTGGCGGCCTCACGGAACGATTCTGAATGAC
TCCCAATATGGACGTGTCACATTGGGGAAGTCGTTTTTTACGCAATCGTGCGAAACTTTA
TTACACAACTGCGCTGTCACGCTACTTTGTTTATGCAAAATCGATCAGGTACGTCTGTTT
TATGTATATCAATTGTTTATGTACATCACGCGCATTATTTTATTAACACAACTGCAATAC
TCCTTTGTTTGCAAAAAATCGATACATCGATTTGTTATGTACATAACTTGCTGCATATGT
AAGTCTATTATGTATGTCAAGTTTTATGTATATAACATCATTTTGTGTGTAAATTTATGG
GTACTACCTCTCCAGAAGAAAGCAGGACGATGAAAATGACATGACATTCTATCATCTAAA
AAAGGCAAGTACATGAAATTGTTATGAATATAAAAAGCCGTTTTGACACTTTGGCATTTC
CTAACATTGATCATATGTAAAAACCTACTTCAGCAAAGGGGAGAATGTAGGGATTGTTGT
TAATTAATTACATATATAACATGAACTAATGCACTACTTTGACTGAGGGGGTTGCCATGG
AAAAAGGTTTTGAGCATTGGAATAATGATGGAACGGGGGAGAGTGGTATGTTTGTAACGG
AGTTATGTATTTAACATGGTTCGTTTGGCATGCGCCAAGTGAGTACCAACTGATTACTCC
ATGTTTAATGAGACACACCAGCCAATATGGTGTTGATATTTTTGCATGAGCGATGGGATG
ATTTCTTGATGTTCTAAAGAGATTGCTGTATCATGGTGCCAATATTTTTGGATTCGCGCC
GTGAAAAATTGTATCGATATTTTTTGGTTCTGTGACAGGAAGATGTCTCGAAGACTTTTT
GAAGATGACAATGTATCTTGGTGTCAAATTTTTTGGATTGCGCGGGAACATGATGATGGA
GCTTTTCCATGATGTGGATGTTTTTGGATTACACAGTCAAATGCTTTCGACATGTTTGGA
TGTGTGACTGGATGGTGTCAATGTTTTGGGAAGGCTCCAGTTTTGGATTGCCGCATCATG
GTGTCGATATTTTTGGGTTGCACAGGGGACCTAACACTGCATTATCGTCGCAATATTTTT
GGAATGGCAGGAACTGACGCCCGTATTGATCTATCGATGTTTTTGAAGACAGTCCTGAAA
TCATGGTGTCGGAATTTGGGGATTGCGAGGGACCTTAGGCCCGATGATTGATCTATCAAT
TTTTTGAGGATAACGATGCATCATGGTGTCGATATTTTTGTATTTTCACAGGACTAATGC
CCAAGGATTGATTTTCTTGATGTTCTTGGAGATAATGCAGCATCGTGAGGTAAGGCCAGT
TTGCAAGTCATACTTTCATTTTTCTCTTCTGGATGAGATATATATATAACACATGGATTT
TCTTTGACCACACACAAAGCGTGATGTTTGTGACATTGTTATGTATATAAACATGCAAAT
CAGTTGAGTTCTAGGGGTTTTCAACCATGGATTGCACTGAAGTATGGTTTGACCACAAAA
ATGGTGATGTTTGTGACGTTGTTATGTATATATTTGCCCGATCATATGTATACTGGGGTA
TTACAGACCGCTGGCCAAGCAAAGGTTAGTTTTTCATACATGCGATTTTTTGATGTGTTT
TTTTGCTGTGTGTAAATTATAACATTGGTATTCTCCTTGTGCAAACAAAATGTGTTATGT
TTGAGACAGTGTTATATATATAATCGCGTGGTTAAAGTGCCTACAGGGTTTTTCCCACAG
CGCGGGCTGCCCTGCTGTGGTTTTTTTCGCCCAACCCACACCCCAGGATTGTTGTCATGA
ATGAAAGTTGATTGGGGTTTAACTAGTAAAATGAATTTTATTGAAACAGGATAGTATTTT
GGTGTCAATTTATAACATATAAACTGATAAATCCTGCGACCATTTGCAGAAAGAGACCAT
AATTGACCAAAAATATCTCAAACCATACTCATTCCTATATAGCACCGGATGTATGTAAAT
TTTCATTTTTCATGCCAAAATTGTGAAGGCTGATATGATAGTGCAAGGCATGCCATTTCC
CCTCCATCATCAACAAGACATGCACAATTGCTACATGCCAATTGTTGTCCTCCGCCGCCT
TGTGATTGTACTAAGAAAGCAATCTCCATCAATTGCAGTATTATACCATAACAAACTGCT
GATGCCATTCCGAATCTTTTGCGCATCATGCTGAATTCTCTTCAACAATTCATCTGATTG
ACACTTCTTTCTCTACCAGCTTCTGCGATCTGCTACATCTTTGCACTGCATCGCAAAGCA
CTATCATCTTCTACAGCGCTCCAATGCACTATCAGCAGAATTCAGCGCCGTACTCCTCAG
TTTTCGCCCATTGCTCTTACAACCTAAGAAATGGTCGCACTTGTATCCTCGCGAGAGATT
TAGCCTCTTGTACTGGCAATGAAGGCGAGTGGAAATTTGTACTCACTTTGGATGACTATC
CATGGGAAACATCATGGATTTAAGACACTTGACTTTGCTTTCACGGTCAAAGCCAAAATG
TCAACAACAGACCAACTAAGAAGCCAACAACACGACCTCGAAGAATCCATCAAAAAATCC
CACAAAAGCACCAATCCCTACCCGAGTGAACCCTGGTATTTCAGTATTTCCACTTAATTT
TTCGCAACTTCTCACGCGATGAATTTGAACAACAAATTGTATCTGCTTCCAAGAAACCTG
CAATCCCTCCTAATACCACATGGCCGACGTACTAACCTTCAACTTCATCAATAGTGACAC
CAACAAAGTCGCCAACCAAGAAGCCTTTGTATGTACCTACATCATCACCAACCAAGTAGC
CTACAAATCTACCAACCGCGCAGCCGACAAATCTACCAACCACGCAGCCGACAAATCTAC
CAACCATGAAGCCGACTAATCTACCAACCGCGAAGCTGACAAATTTACCGACCACAAAGC
CAACAAATCTATCAACTGCGAAGACAACAAATCTACCAACCATGAAGCCGACAAACTCAC
CGACAAAGACACCGATGAAACATCAACCTAAAGAACCTACTATTCCTCCCTTTACATCAA
ATCCAATTGGATCACCAATCAAAACAGAGTCACCTTTCAGATTCTGAATTCCTGAGTCAT
ATTCATTCTGAAGTCCCGAGTCATGCACAGTCTGAAGTCCCAAGTCATACACAGTCTGAA
GTTCCGAGCCAGTCAGATGGTAGGCTCGAGCCATGAAACTGGTGAATTTCCAACGCGATA
TGTGTCCACAACATCTAACGAAACAGCCTCAGAGTATGCATTCCCATCTGCATACCCGGT
GAGAGCTCAAGATGCAGCCCGTTGAATATATATTAATACAAAGGCAACCCAACAAGTTTT
CACGATATTTTATATACAGACAAATGCGCCGTCCAATACATCATCAGAAAGTTCAACTAA
AATGCTATCTGAATGTCCATCAAAGTTTCCCTCTGATGATCCGATGTCGGTAAGTCTGAG
TCGTGTCCAAGTATTTTTTTTGAGTATGCCTTTACATCTTCTTCCATCGGATTGATGACC
TAAACCGGTTGAGAGGAAAGCCAGAGAGCTCTCCTGAAGGACCTGTGGATGTATCTGCTC
CCAGGAAGAGAAAGGCACCTGGGGGACAGAAAAACTAACGTTATACACTTAGAGAAGTCA
ATTAGTCATGTCAAAGCAAGTGAAATTACTAATTATTTAGTTATGACAAAGTATGCATAC
AAATTTATGTATTAAACAACTAGTAGCGTAACTAGCGACACACGTATTTGCATAGTTTAT
TCTAAGACCAACAAATACATGAAATAACGATTTTTGGGTCAAAAATTAAGGTGTTTTGGG
GGGATTTGCAAAGGATCAATAATCACTATTTGAGAGTGAAATTTTGATACCCTCCATTGG
TATTGCTTCTGAACTCGATGTCTGACCACTTGGCCGGGCAATTGCGGCACCATCGTAAGC
TTCTTTTTCAATTTCAAAATTATGGTGAGCAGCGTCACCAATAATTTTTTTGACCGGGTT
AACACACATAGGAATAGGTAGAATTTTATCTAAAAATTCCACAGCAGCCAGCTGTCCCCA
CAAATCATCAGCAGAACAATTAGTCTTCACGATGACAATGAACATCGTCTGTCACGATTA
AGATACACTATGGTACCATAACACCTTGGTGATGGCAAGGCTTCCTATGGAAACAAGACA
AATATGTGCCTGTGGCAAAGTCTTCGTATGCTCTAGGACTGACCTGAGCTGGTCGTCGCA
AAAATATATTATGCAGGATTTTTATAGGTATTTTTGGTAGGTGTCGAATAATTATTTTTA
TGAGCTTATTTTGGCACAATTGTGAGGATGGAAGGGCAGTGGAACTGTTGTTCCACTTAT
TTTGTTGAAAACGGACATTGTGTAGGTTCTACAAAATGCTGGTATGTTTGTACCCTTCTC
AAGGGTGTTCCCTTGCTTGCGCCTGTGGACTTCTGTGATGGGGAGTCCATGCCTCTGGGA
GTAGGGCAGTGGACTCCTGTGTTGGGGAGTCATGCCTTTTGGATCCAGGGCAATGGAGCC
CTTTTCTGGCGAGTCCTTGCTTCTTGGGATTTTACCTTTATATTTTAGATAAAGGATTCT
TTTTAATTTTTAGTACCTAGGGGTACTAAATAAGGTAGATTCTTGGCCTATGTCAAGGAC
GTCATCGGTCTATTAATCAAAACAAGCATTTCCCAGGATTCTGGTCTGTGAACATGTTCA
CAAACTTCCGAGTCATGCTGTCATACAGCTCTCTTATCTCTGCTGTTACTTCCTTACGTT
CATTTCTAATGTCGGTGCCATCTTCATCAACCTCAGCATGGTTATTGCAATCAAAATGAC
GTGATTGACTGTGCGTCTGGTTGAATGTTCGGCAGCATATCTAGTGTTGGTTTTGGAAGT
GGAAGTTTGTGTAAGAGAAAGATTTCTGTGCATGTCAAGTTCTGTGGCAGTTATGGAGAG
CTGTTTGTTTCAGCTGCCTTTCAGGGTTTCGAGGTATGTGCCCTCCTTCAGATATGTTTT
TGTTCTGATAGTGCACACTAATTTTATTGATATCTTCACGTCCATATGTTCTGCCACTTT
CCTCCATCATACCTTCAACCATGGCTGCCCACGAAGAATCATCAACAAGACGAGGCCTTC
TGACAGAACTCCACTCTGTATTGAGTCATGTAGTCTTTGTAGTGCATGTAGAATGACTTT
CCACAAGGTATATAATTCAACTGAAGCATCCTTTTAATAGCATCACAATCCTTTTCATAA
TGATGAGTGAAATGCTTCCAACTTGGTATACTCTACCCCATTCTTTGAAGTTGGAAGTGA
TATAGCCAGGGGTATTTTAGTAGCAGAAGATTGACAGCTATGCCGTATCCTTTTGCTCTA
GGGAAACTTTTGAGTCACCACTGTAGAATTAGATGCATAAGAGTCTAAGATTTTTATGTC
AAGACTTTTCCATTTATTAGCTATATCCACAATATCCCTCATCTTCTTTTGCATATTGTG
GTGGCAAATAACTTTGACAGAACCAATAGGAGCAACACTTTTACCAGATTCATGCAATAC
TTCTAATATTTTAGATATAGCAGAAACAATGAACAATGTATTTGCAAATGTTTCAAGCAA
TATTGGACAACTTTCTGTGGGTAGAATCTTTATTATCCAGTATTTGAGCATATAACTGGA
GCTCAATCTTGATATTATTTAATTGGTGGGAAGCTTCATATAGCTGCTGTGTTGGTTCCA
GTTTTGAATCTGTCTTTGTTTTTACATCATTGAATCGCTTCACTTTGTGATAGATATGAT
TCTCCAATGTAGTGGTGGAATAATGTGCTACAAAGTTGAGATGACTGTCGTGCTTCATTA
TTATTGCATTCTGATGATAATTGAGCACTCATCACATTGTAGAGTTGACCACAAATCATA
GTTACCTTTAACACGGATAAAACACTATCCAATAAATATTTAAAATTTAATCACAGTAAA
AATATCTCAAAGGTAACTTTCGTTACCATATGATGTTTCCAATATGAACTGGCACGGTCC
GCGCCAAAAAATACTCAGTTTTTGTGCCGTCCCAGTTTATGCTGTCTGTAGCAAGGTCCC
TTTTTCTGTTGGAGCACACCTTGTGCTGTGAGTGCTTTCCATTAGAAAAGTCATGCCCTG
CGAGATTGATTGAAAAAACATGACCCAACAGCATGATGACTCTGAACACCAAGGAAAAAT
ACTCACTTGACTTTTGGACCAAGTACAACCAATGCTGGCAGGAGAGGCAGCAAAATCCCA
GCATCGATGACAGCAGGAACGGCTGAGGACCCAGTGAGTCTTTCCAAGTCCCAAGGCTCC
CAAGAACCAGGGCTTGCACTTGCCCCCATGGAAGAGGAAGAGGCAAGGGCCTGGGCATTC
TCATCAATACTGAAACCCAAATGAAGCTTGGTGCCACCCTGGGGCAGGAGATGGCCAACC
CAACACCCACAGTCATGGCTGTTGCAAAACCAAAATAGTGTGGGGCCCTACTCTGAATGC
TGTTACAGCAATCAAGCAGCATGGCCTTGAGCTATCTGATGTGGGAACTAAAGTATCAGG
ACAGTGTGGAGGCCATCCAAGCTTTTTTTGAAGAAGAAGTGATGGTGCCAAACACACTAG
CATTTTTTTGTTTTGTCCACAAAAAATCTCATGTGGTCCGCATCTTCCACTCCCAAGGGA
CATTGTTTGAGCTGGAAGCAGCACAAGAACCAAAAGACAAAGTCATCACCTTCATCTTCA
TCAGTGACCATCCAGCTTTCAGTGACTCTCACCCAGCACCCAGTGGTTCTCCCAATGGAA
TGCCTGGGAGTGGACGCAGGGGATTGAGATATTTCTTCTATGATATCTACTTTAAAGCAA
AATATCAGATGTACTCCTACTTTCAGCAAAATGAGATTCATCTCCAATCAGGCATCTCCA
ACAATGTGTCAACCAAAAGAAGAACCATGCAATCAAAGGGCCCCCCTTTGTATTCAAATG
TGCTCCTCAAATGTCAATGCAACATAAATTTGGCCAATGTTATGCCACTGAGGCATGGCC
ATTTTGTCCCATTATAAATTCAACATACAGGTAACATATTTTCTATTGGAAAGTGGGGGT
GTTTGATATATCTGTTCAATGCGGGGTTGTTCAGGGGGGGGGGGGATGCTTGCCTGGGTA
GAAATCCCTTGGAGTAAGTTCTGACATCTCTTGTCTGCTTGTTGACAACACCCCCCTTCA
GATGTCACAACATCCACCAAATTGTCTTGTCTGTGCATAACTGTGTGATTCCCTATGATG
GTGCCATCAATAAGTGAGCCCACAATGATGTCACCATCAATGAATGCAAAAACAAATATG
GCGCTCTCAATGAATGCCACCCCCTCTCATTGTGTCATCTGTAAATGTGTCCCCAACAAA
AGCACCATTGATGCACAAGATGGTCAAAGACTGTGCCCTCCTCAAACTGGCAACATTGAT
GACATCTCCAGCAATTTTGCCATCACTGATGGTGTCCCCAACAACTGCATTGTCAACAAA
CATGCTCCATCTACCATGAGCCCTCCAACATTGGGCACCCCAATGATTCACTCCCACTGT
CACCCTGTCTCCCACAAAAGCTCTCCCATCACCTTGTCTCCCACCATTCTTTTTCTCTGC
TCCATTTTGTGGGTCCATTGACACGTAGCCCCTGACAACTGCTTCTCTCCTTACCACCTG
TTATGCCATCTTTGTCAGTACCTACACCGATCTTGTTGTCTGTGACTTAGCCCTAATCGA
GTGTGCATACCCAATTGTTGTTCCTAAATAACATGTATTGTTTCCCAATACTGAATTTTA
ACCCATCCGATGCATTCATTTCTACAGCGCATAAACTTCTCTTGTCCCCTCATCTGTTCA
TCATGTTTCTGAGTGCACGTTGAACTAATCGGATCTTCACACTTCATCTTAAATGGGGTT
ATGGCAATGGGTGTGATGGCATTGTAAGTTAGGATTGGACTCCTTTGGGATGGTTTTCCC
CCTCCACACATCCTGTCATCCTATCACACCTGGCTAATGATTCTTACCTCCCTGATATGC
ATCCAATAATTGAACAACACTCTCCCAATGCAGCATCTACAAATCCTCCTCCATCTCCTC
CATACTTTTTCTCACCCTACCTCCAAAACTCTGCTCTGTGTTCTTGGTCATTTTTGTCTG
TACATTTTGTTGATTGTTGTTTGACCTGGGCTATGGAGAAGGGGGGACATCTTCATTTCA
ATTGATTGTTTTGCTTTAAAATGGGATAGGTCTTGCAATTGTGGTATCGATGTCCTTTGT
GGGCGTTGACTCCTTTGACAACACAAGATTCTGTTTATCACATTGACATCTTTCATTTCG
AAAATTTTCTCCTCTTATCTCACCCCATCTCCAGTCATCACCCAATTTTCCTATCCTGTC
CCGCCCCCCCCCCCTGCTGTACCTGATTCTGGCTTGTCATTTGGTTCTCTTTGTCATATC
CCCCTCTTCCTCTTTATCTCCTCTTCCTCTCATATCTCCTTCCACCATCTCCCATCTTCA
ACTCCTGCCTCATCCCTCATCAACAAGGGAAACCCCTCATAAATTACCCCACTTATCTTC
CTTGATCTCCGGCCATAACTCAAATTTCTTCTCCTGTTTCTTCCAATGCATAGATTAATT
AATTACCATATTATCATCACACCATTTTTCCTTTCCTGTCTCCTCCCCTATGCTGTATTG
ATTGAGAGGATATTTTTTCCTTGCAGGTCATTGTTGGTTCTACACTTGTGTGGAGGAGGA
GAGTTAATTAATAAATGTGATTTTTGTGCAATGCACGCAAAGGAATCTTTTGATGCTATG
GGTACTAGGTAACCCTAAGACACAGAAAGTTATGGTTAGTAATGATGTTAGTAAAGTTTG
GTGCTACTCCTACTTTGCAACACATAGGGACATATAGTTTGTGTTAATAATTACACTAGT
AAACAGATAGGAATTGAACATGATTGAAAATAATACTGGTAGCAAAATGGACCTTGTTAG
GAAGATAGTAAGTAAGATAAAAGTCTCTTTTTTGGCTTGGAGTCTTTGCAAACTAACATC
TTACCTAACAGGAGCATTTTAGAGGCACTTTTGATACAGTATAAATCCTACGTACACTTG
TTAGTAAATCATTTTTATTAACTTTTGCATCTTACTAACAATTTTTTTGCAATGTAACCT
CATGACCATACTTCTGAATGAAAGTGAAGAGGGTTTGGAGGATAGAGATTGAATTCATCC
ACAAGTGGCTCCATGCATCAACCCAAGTGAAGTATGGGCAGATCTCATCTGCCTGGTCCC
CAGTGATCTCAACAGTTATTTTTCTGGAGTGGTGTTTCTACAAGGTGAATTTGATTTGGG
ATACACTTACCATAGCAGGATGCTCACGACAGTCACTCTACCCCCTGGTCAGACACAACA
GGTGGACTTATGCAGCCCCATATTGGGGATCAACAGTTGGGCAGGAACTGGTTATGCTAC
AACCAACAACCACTGCCCGGGCCCATGAAACAAACAATGTGAGCATCAAGCAAAGGAAAT
TGGTCATCATGATTGGGATAATTATTGGGACATTGTATTGGGGCAGTCAACACAGCAAGA
ACAACTGCACGTGATCATAAGGCACCAGCAAAGCCACTTCACATTTGCTATCAAGAAATG
GCACCCAAAAGATACCTATGCCAAAAGACACTACCACCTGCCAAGGGCACCTGCCATAAG
GCAACGCAACTACGGGAATTTGGCATGGTCCCAAAAGCAACAGTCTCACCCTATCAGAAA
GAGTGCTCTGCCTTGCGCCAGACAATACTTGGAACACGGCACGAGAATGCCTTTGTCTGA
AGGCACCTTGGCCTAACTCTGGTGAAACTGTTGAGGATGCATCAAAACAAAAATACAAGA
TGAAAAAGAAGTATCAACAAATCTGATAAAAGGAACGGCATCAAGAAACACCATACTGAA
GGATTTATGCTGGAAATTGTACACTACCCCAGCCAAAGCAGCCACCAGACCAGTACAGAA
ACTCATATGTCAATGGGGCCTTGCATTGCACTATCTAGCAGCAGCAATCATAGTGCGGTG
TGGAGCAGGGGGGTGCCATGTCATCACAAGCAAACCATAGAGTGAAGAAACAGTGGTGGC
CCTCAACCAAGGGCCCCATGCCCCATGCATACAAAGCAGTAGGCTAGGGAGATTGGCAAC
AAAGTGAAGATAAAGCAAAGGTAGTCCTATGGGATGACATCAAACATGATCCCGCAGAAC
AGCTAAAGAAGTCCCCCCTAGCTATGATCCCAAAAACCTTTTTTGGGATTTTGTGCCATC
TGACACCTGCTGCCTGTGAATGTATCAATATCACTGGAAAATTTTCTGCCCAAGCCAGCA
GCAATATGGAGGTGTCTATGGCAAAATACAAATTCAGCAGTAAACATGGTTTCTGGTTGC
TAGACTGTGTCACGAGCAAAGAATAAAATTTCGCACATGTTTTGAGTTTTGAAAGAGCCC
CAGGGGGGCCCACATGTCTACCCACACCGCTGGTCATTCCTACATCACTCCAGATGGGCT
GGGTGGAAATGTGAGTATACTTCTGTTTAGCTTCTGAGATGGGACAAGATGCCATCATAA
AGTCTGTGGAAACAGCAATTGGTTCACTGCCAGCATAAGTTCATTGGGTTCACCATGTCC
AGCAAGGCTGCACTTGTATTTCTGGAGCAAACTCAGAAGACACTACTATAATAGCTCCTG
TACCTCACATGGATGACTACACCCAGCTTGAAATGACAATTGGAACAACACCAGCACGCC
ATGATGACTGTGCTATGATCATATGAGGCATCCAAGATGTCTTTTCTGCCAAATCGTGAC
TACAATGTGGGTCCAATCTCAGTCAAGAGAGTTTGAAAGAAGGATTGCAAATGGACTTTG
GAAAAAAGACAAACTTGGATTTACAATCTATGGAAGGTCTTGAAACAAAACAATATAGAT
CAAGCAATCCAAAAATGAATTCCTCATCACAATCTTGAATAAATGTAGTTACATTGAGGA
ATGGGCACTGGATAAAAATATGATGTCACAATGAGTTATCTTAAGTCCATCTACTAAGAG
CAATATCTTTGTCTTTGCCATCAAAATCTTTGTCATTAAATTGCACATAATTCTGGCAAC
CATAACTCATGTCTAAATGAGCCACATAAAAGAACACAAACAAGGCGAGACAGGACAAAG
AACAATACACAAAAAACATCACATGGCCCAAAACGATTATATCTAGCTGTGGAAAATTCA
TAACTAGAGTGCTCACACAGACCTGTCAAAATATGAAAACAGATTTTGTTGGGGACTTAT
ATGTAGCTTGGAAGTGATTTTGAGCTGTTGATACAAGTTCTATTCCCAATAAGGTTTGTA
CAGGCAGTACCTTCAGCTTTGATAATGCATCAGTGATCATTGCCTTTAGTTTAATGAATA
ATGAAACTCCGGAGTCTTCCCCTTACTGCACCCTATGCTGTCCAGTGTAGAAATAAGTGG
CACCTTGCAAGTATTACTTTTGCCTGGAAGGGTATATTTGGCACAATGCTTTTCTAACTT
CAGAGATTCATCCTAGTGCAGATGCATGCAACAGGGTAATATGTTTTGCTACGTCAAGCT
AAATTGTTTTTGATTCGTGGAGGTTTACGGGAAAAGTCCCACAGAGGATTGATGTTAAGT
TCCTCAGACGCTTTCATTAATCACATAGTTAAGTAGTAGTCTATGTAGTAAAAGAGAAAT
AGGACAAGATAACTACAAAACTACTTTGGAATATTAGGAATACGTTCCCTAATAATCCAT
ACTTCTTCAAGGTATTGTACCCGTCTTACTCCTTCATTTGATCAGAATACTCCACCTCAA
CCAAATCCTCACTGTCCTGTTAAATGGCAATCTCTTGGTATTATGTTCGAAATTTTTGTT
ACAACTTCCAGTTATGCCAAACAGACGTAATTTTGAGAAAGGACAATTCTTGGAAATGCG
ACCGACTTCTCAAGATTCAGCCTATTTCAGCCAAAACGGATGAATTTTGGCGGCATGGAT
GATTTTCAAGAATCGTCAGGGCCATAAAAAAACATCCTACTGTAATTAATGATGTATAAG
AACCACAAAATGTCCAGTCATTTTCAAAAGATTCAATATGTGGTTCTTATAATACGAATG
AAGCTAGTCTCCCTCCCGTGATGAAAAAATATATGTATCTGCAAAAATTACCCTATTTAC
TTGGAGGTAGCCACTATGTACCCTTTCAACCATTGCTCGTCTGTGATACCGGTCTATAAA
CCATGGGCGTGAGATCGTGGTGTTTTCCAACGACATCAGAGTTTTCTTGACAACTGGAAC
AAGTTGTGGAGAGAGATGCACATGGGTATGTTGCTCCTGATGAGGAGAATCTAAACAACC
AATGTTTAGAGATAACAGAGTACTTTAATTGACCAAAAAAAGATTATGTCTGTCAAAATG
GGTCATTTTAGCCTGGTGGTTCTTATAGTCTGGTGGTTCTTATACACCAGTAATTATGGT
AGCAGCATAGGAATCATTATGATTTCCACGAGAAAATATAAGTTTCATCGTTTTACCAAG
AATTGTCCGAGTTGGCCCAAAACGGATAATTCTTGAGAAAACGGATGAATCATAAGATTC
ATCCTTTTCTCAAGAATCTGCCATAACGGATGATTCTTTTCCGAACGGACGACTTTTCAG
AAAACCATCCGTGAACGGACCGAACTCAACAAGGATTCCTCTGTTCCCACGCAGCTCTAT
ACAACCATCACCAAGTCGTGCGCAGTGTTAGGCTTTGATGACTGAGAAAGCACTCTTGCT
GGAGAGAGAGTTTTTTTATCTGTGAACTCCAAGTATTTTGGGTGTTGTTATTACTTATTA
TTACAACTTTGAATAATAATTATTTGATGGAACAGTTGACAGTTAGTTTGGTTCTACAAC
TAATAAAAGTGTTGAATTTTAGATCAAAGCTTTAACTTATCTTTTTAAGGCTCAAATGAT
TGAATTTAATTTTATAAGACATTTTCCTCAACTTCCTAGATACTGTGATCAGCAATGGAT
CAACAACATGGATTAAGATGTGTGGTTCTTAATTGATCCATTTGTACTCAACTTGATCCA
TAATACATTTCAGGATGAGTAAAACATAAATAGGACGAGTCATGAGAAGTATGTATCTCC
CAAACACATGCTTACAAGTTGGATCAGTTATGCATTGTATTGCATGAGCCTATATTGAAT
GTTTACATATAGACTTAGATGCTTATATGAGTTTTTGTGGAGTCGTTGTGTTTCTTTTTG
CACAACATGACCTTTTGGGTGTAGAATATCTTTCAGTATTGGTGAAACACCCATCTATTA
AGGCTTAGGAAATCTAGTAGAATATGATAGTGTTCAGAAAAAAAAACACCTTCATACCAA
AATGCACGATTCTCCACAATAGTGCTATTTTAAACAGATATTGTTATATTTAACAAAAAT
CCTTATTTTAGATTATTGCATGTAATGTTTTCTTTTGAGAACATTCATCTAAACTAGTAT
TATCTGTTGAGAATGACAATGATGCACACATAGGAATAATATTAGCAATAAGCACTTTTG
AAAATAATGTAATCTGATAAAAATAAGGAGTTTTTTTGAAAAACATGGTGGTCATTTTTG
GCGGCTGGTCAGTCAACTTTCTCTGTAACAAGTTTGTGTTGTGAACAATTTTTTGGTACC
CGACTACCCTGAGGGGGTCAGTTTGGTGACTGGTCAGGGTACATACCCAGAAATAGACAA
ATTACATAAGTTTCCCACCAAAATAATTGTATGTATTTGACCATAATATGGGTACCGGAC
TACTCAACAGAAGAACAGGTGGCAGGCAATTATGTTGGTCTTGGTTGTATGGTACTCTAC
TACTTCAAACAATTGGATTGGCGGTCCATTTGGTAACGGGTCATAATTAGGGAAATTTAC
TAGGATGTCACCCCTTCTCCTCACACACAAGCATCTGTCAAAAACACAGTCCTGTTTGTA
TTTTGAAGTCACCATCACACGCTTTCATCACATGGAAAGCACGAGTGGAGAGTGGCAATA
GCAGATTTGTCTCTATGGAATGATCTTAACTAACTCATTTCTGATGTGATGTCACTGCAA
GTCTCATACGTGAGAAATAACTCTTGGTTGCCGGTTGACTTAGTGCCAAAAAGATGGTTC
ATCATGGACTGGAACATCTGGGGGCCAGTGAACCCCTCACTGTGATCCTTTATCAATAAC
TAGGACCAAGATGCAGGGGCTAGAGGCTAGCTAGATTGAAAATTTTGACCATGGATGTTA
TGGATTAAAAAGTCACTACAACAATGTGTCCATTATCTTCTTGCATACTTAGTTCAACCT
TGCAATACTTGCTCAATCCAACCATGCATCAACTTCTGTCGTTGTTAATGACTTCAACTG
GGTCACAGATTTGTTTCCACGCCATGGAGCAAGTGCACTATCATCTGGACATGATAACAC
CAAGATGAGACAATACTCAGTCTGTGACCTGAACCCTGACTCATAGTAAGTCATGTAATA
ATTCCATAATCGCATAAACACATCGTCATACCCCATCTTCCTGATTGATTTCTCGTTGGC
ATTAAATCTATAACGCCATTCCGCCAACGTTTCTGCATGATAGAGGCCAATGTTATCAAT
GTGTTCCAAATTCAAGCTTGACCGTCTGTACAATTCATCCATCAATGAATGAATAGATGG
TGTGATTCGAGGAGGAGAGACGACAGTGCTGATGATGTCAGTTGAGGGGAGGTAGTTTTC
ATAACTCAACTCAGAAGAGGTTATGGCTTCCATGACCAATAATCCATCACACCTCATTAG
TTGTTCGACAGCCCATAAGAATTCTCCCAGACGCTCTTGAGATACTGCCTCAGTCTTACC
GCATATAACACGATCAAACCTTCCTCTGTTGCATAGGCGTCTTGCAAATGTGTGATAGTC
AATGACTTCAAATGAGATGAGATGGTCAACACCCTCATTTTTGACACGTTCCTCAGCGAG
AGCCTTCTTGTCCGCGCTAAGAGTGATACAGGTGACATGACACCCATAATTCTTTACAAC
AATTGGTAAAGTTTAGTTACTTCAGCATCAAAATCGTTTATCACAATACGACTTACTTTT
GCGGCATGTACGGAAAGCCCAGCCCAACCAAATCCAATATCAAGTACTGTCTGACCTTGT
TTGAGTTGGGCACGATCACATAGCATGCCAAGCTTCTTCCTATGAGCATCTTCCAGGATT
CCTTTGAACACCAAACTGGACGGACGTCCAATCTCAAGAGCATTAGACGTCGTTGCATTG
GAAATCGCCGACGTGTCAACCAGTGTGTCTTTATCTAAGAACATCCTGAAAAAGTCATTG
GAAATGTCATAGTGTGAGTGAATGTTCTTCCGTAGAGATGGCGGCAAGCAAAGGCGACAA
GTCTTCATGAGCAATTGTCAATCCAAAGCATTGATTATCTATCATTGAAGTTAAAAAGAC
ACACCTTAAGACTCTTCTCCGAGTTGATCATGAAGAGCTTGGATCGAAGGAAGTTAATGT
ATAATCCTATGTTCGAAACGACAAGACCGGACGCATGCTGCAATGCACTTATGTGTCTAC
CATGCTCGTGACATCGGAAGCCGATTGTTCCATTGTTTATATTGCCGAAAAAGAGGAGAA
AAAGACGAATTAAGCCAACAGGATCACCAATGACTCCTTTCGTTTCATCTTTTGTACTTG
CGGCATGCGAACGGAGCCTTAACGGATAATCCTCTTTGCTAGCTAACGGTTCCACCAAGA
AATGCCCAGCCAGGTAGGAGCGCGCCAAGCCCAAGTCATGTTCTGTTGCAACCATTACAA
AGAACCAGTCATCAAATACCCTCGCTGTGACGGGATGAACATCTCCTTCGCAAGGAGTCT
TGTCGCCGAAGGACAGAAGAGTGCCATCATTCAGTTTTAATTGTAACTCGCCCTTCGTGA
TGGCACGTTTGAGGAATCGAGCGACAAATGCACGGCAAATGACAACGGGAATACGATATG
TTAGTAGGCGCTTGAGTCTCTGCGCAAGTGAATTGTTCGCTCCGAATTTAAATCTAGCAC
TATCAACAGAAACCATGTCCTTCTCAGTTGTATGCTCCTCTTCCATAAGCATCGACCCAC
CATTGATGGCCGTCGCAGCATCGAATTCTTGGCAAGGCTCATCTTCATGAAATTCCTGCT
CAACGTCAGCACTGGAGAACGGGAATCGATCCTTTCCCTCAAAAGTGGCTTTAGATTCAT
CTCTAACCTCGAGAGTCTCGTAGGAGCCCCGTGAACGATGCGCGACCTTCTTTTCGTCAT
TCGGGTCCTTCTTGCGTGGAGTGCGGAGGTTGAGCGACAAAGTTGGGGTTGGGTCTGGCT
TTGATTTGTTGTCACTAGTGTCTCGCAATTCTCGTTCCAAATCCAGGTGGCACTTTTTGT
TGTCATCTATCCCAAGTGTTGGGGATTGCAAGAAATGGAGAAATTCAAGGTAGCCCTCAT
CCTCGGGACTGTCATCGCCGCTGTTAGCAACAGCAGCCGCTTCAGTTTGTCGACGATTCA
TGTGGCTCGAAGCTGCCAAGATGGCCGTGATACTTGCCTGCTTCCTTTTGAGATGAAAAT
TACGATGACATGGGCCTCTCGCTCGTGTTCGTGGTCGCAAACTTTTGTGAGGATCTATTG
TGCAATACTGTTTTGTATTGTACCGAGCCTCTATGGTACAATACAATACCAACCGATCTG
CTGGGGTCACAGAAAAGATTTAAGATATCTTACCACGGCTAAAAGCGACGCGAAGGCTGA
TGCTATGGTCTTGGATCTAGCAGATGTCTACGTAGGAATAAGTTCATCGCCAAATTTTAT
CTTTCTGTCTTATTAATGCGCGGCTGTGTGCTTGTGTTATGCCAAAAGTTAGGTAACTTG
CGATTGCTAAGAATTGCAAAAAAATTGGCGATCGTAATTACAAATCCTGGGTGATGAAAA
CTTGGACAAGTAGTCGCACTTTTCGATTTTGCAATTCCTTGGGAACAATGGTTTAGCCCA
AGATTTCTGCAAAGGCCACTAGCTTGGCATCAATTCGAATTACGGTGTGATGGATTGGCA
TCAAAATCCACGATCAGAATAGTTCGAGAAGGGGGCTTCCGATTCTACATCGCCCTAAAC
GCATGGTAAGTACAATTCCTTAGGAATTGTAACAAGTGCCTGACTACCCCAAATTTCAAT
TTCCGAGGAGGAATAAGTACACTGCGTCCTTATTGACAGTTGAATGTGTCTTGACACCAG
TATCATATAAAAAATGATGTCTACATGACCTTTTCAAACTATTCACATATATGTCTGAGA
GCCCGTAAGTCATAGGTTGTTAGTTCGATAGATAATAAATTTAATCACGCTCACAATTCT
CGTAAGTGCTCTATTCTGCGATATCATATTAGTTACAAATATTTCGTGTATACATATTAT
CTCTATGTTGTATTAAAGACTTCAAGTAAGGCGTCATACTAAGTTTAAGTAATCTTTTTT
TTTCTTTCAAGCCCTTGTAAATCCTCCTAGTCATAGAGCCCTATGTTATCATTCCATCTG
AAATCTAGTATTTTTACTTACATCTTTCTCAACTTAACTATATTTATCTGTCTGTACTTC
ATGAAACGAGGTCCTGACTTAAGGATCTTATTATCATGCTATTTTCAAAAAGGCCTAGTC
ACGGCCTGTCGGGAAATTAATTTTCCGACATGATGTTAAGTATGGTATGTACCGTACAAC
ATCCCATCACAAGTACAATACCATACATTACTTCTTGCTGCCCCTCCCAAAAAAATTATC
TCAAATCATAACCACGATGGACTCTTTCTACCGTCCAAATCAAACCCTTCGATCTCAGCC
CCCATAATGAATTTGGCCCTGCCGCAACCATCGCTGTTAAGCTAAGAACAACAAGGATGA
GGGGCGCTGAGCGTAAGGTAAGAAAATATGGAGTTAGTTTTTGCCATGCTTCTTCACGAC
TAACTTTTTCAATTAAATTGTTCTGCACTGTCCGCGCCACAGTGTATATCTCAGTCACCA
GAATGAATTTGACCCTGCCGCTCTTGTCGATGTTGCTCTAACAACAACAAGAACAAGGGG
CGCCAAGCGCAAGGTGAGAAAAAAATGGAGTTTTGACTGTTTGTGATTCTTCTCGACTAA
TTTTTCAATTAAATTGTTTTGCTCCGTCTGCGCCATAGTGGATATCTCAGCCACCAGGCT
GAATTTAGCACCACCGCTCCCATCGCCAAAACGACAACAACAGCAAGGAACATGAGCTCT
GAGCGCAAGGTAAGAAAACGTAGAGTTTCTATTTTTACCGTGCTTCTTTGCTACTAATTT
TTCAATTAAATTGTTATGATGGTCCGCGCCATAGTGGATACTTCAGCTCCTAGGCTGAAT
TTGGCACCGCCTTTCCCATCGCCACAAATCCAACGCCAGCAAGGATCAGGGGTGCCGAGC
GCAAGGCAAGAAGAAAGGAGTTCAACTTTTTTACCCCACTTCTTTGATACTAATTTTTTC
AATTAAATTGTTTTGCACTGTCCACGCCATAGTGGATATCTCAGCCCCCAGGCTGACTTT
GGCACCTCCACACCCATTGCCGCAATGCCAAGAACAGAAAGGAGCAGGAGCGCCGAGTGA
AAGGTAAGAAAAAAGGAGTTCAATTTTTTACCATTCATCATCACAACTGATTTTTCAATT
TAATTGTTTGCACTGTTCACGCCACTGTGGATATCTCAGCCCATAGGCTGAATTTGGCAC
CACCTCTCCCATTTCCACAAAGCTAACAACAAAAAGTAACAGGAGTGCCAAGCGAAAGGT
AAGAAAGAAATGGATGTTAATGTTTTACAATTCTTCTTCACAAGGTATTTTTTCAATTAA
AATCTTTCTGCTGTCCTCTCCACAGCGAATATCTCAGCCCCCAGGCTGAATTTAGCACCT
CCCCTCCCATTGCTACAACCCAACAATGAAAAGGAACAGGTATGCCAAGTGCAAGGTGTC
ATGGTTGTTTTTAGATTTTTGTTGATTGATCTATGACATACAATTTTTTGCATTTAGACT
ACTGTTTGTGCAACTTCAGTCTGTAGTGTTCATGTAATAATTAATACGGCATCAATAACA
ACATAGCAAAACTTAAAGAATCAACACCATATTTCTAAAAGTCGTTACCACCGATGAGCA
ACAGTAGTGACATATGTAATCTATAGTTTCTGCCTTATAAATTTCATGAGTAGCAACACA
ACATAAGGATTGGTGCTTACAGATAGTCTTCTGTTGTACCTACACAAATCAACTGTCGGT
AAATTACTCATGGGTTTTGTCACTAGTACTTACATCGTATAAGTTACTACATACACAGCT
GTGACTTTCCCTGGTACTTTCCTTACACCTTTTTCGTAACTCTACTTACGATAAAATACA
TAGTATTACACACATCCAGATGGACTTTCGCGTTCTCAGACATAGTACGGTTGTTACCCA
AGAATTGTTCTACGTATTCCTGCAAGACAGGCAACTTTGGACTTTAGCAATAAAGAGTTG
CCAACTGAGTCGTCCAATGTTGTCCGATGTTGTCAGTTGAGGTCACTTAAAAATATCGGG
TCATTTCATGCCTTCACTACGGGTCGTTAAAATGTCGTCAGGTGTTGTCACTTGGGCCGT
CATTGTGTCATCAGTGTCGTCACTTGGGCCGTCAAAAGGACTTCGCGGCCGTCACTTGTG
TCGTCAGTTTGTCTTCACTATGTTTTTGCTTAGGGTCGTCAGTCGTCTTTGTCGTCACTT
TGTTCGTCACTATTGTCAGTAGGCAGTCCTATATATACCACGTAGTGGTCGTCAGTGTCG
TCACGAAGTTCGTCAGTGTCGTCACGAAGGGTCGTTAAAATGTTGTTAACTGCCTTCAGT
TCAGTCGTCATTTTGTCTTCAGTGCCGTCACTTAGGGTCGTCATTTTGTCTTCGGTGTCG
TCACTTAGGGTTATCATTTTGTCTTCAGTGACGTCACATGGTGCCTTCTTATGTCGTCAC
TTGGTTAGTCACATAAATGAGATAATGTAAAAGACGTCAGTTGTCTTCAGTTGTCTTCAG
TTGTCTTCAGTTGTCGTCAGTTGACGTCAGTTAATCGCTCAAAATCATCCACGAGGAACT
TGCCTGTCTTGCTGGCAAGATTGCAACTACTTGTCAAAGTTTTCATCACCCAGGAACTGG
AATCGCCGAAAAAAATTTATTGCAATTCCTTAGCAATTTCAAGTTACCTAACTTTTGGTC
TAACACCTGATCTTGGATTTTTTGAGCCTCGGATTTGACGCGGCCATGAATACAGCACAG
TATAGTACAGTGCCCTCATGCGGGATATCCGATAACATGGACAATGACCAGCAAGAGTCC
ATACAAGTACAAGACTTAGACAATGTGAGTTTTTTCTGTCCTCTCATGGACTTTTCTCTA
CGATTTATCATGGTTGTCAACCACAATTCTTGATTGTCGCAAAATGGGATTTGGCAATCT
CATTTGCTCCATCTTTTCAATTCTAAACTACAATTCTTGATCGTCAAGACATGACAATCC
AGAATTCTACTGTTTGATTGCTATATTGATTAGACTAGAACTAGATAATGCTAATAAAAA
AATAGTTTTTATACACCGTGACTACATGTACTTTACATGAGCCCACTTTGAAAGCACAGG
GGCGCTCTAACTAGAAGCTAACTCCACCATTTGAGTTTGAATTGAATAAATAAATAACGT
GCTTCCTCTGCCCGAGACAAGGAACATCTTCGTATTGCAAAAACAATGAACAATCAACAT
ATTCTGGATCTGATCACCCAGAAGTCTCACAAACAAGTGAATTGTTAAGAGAAGACACCA
CAGTCGAACAAGACTAATTACGTTTTGTTGAGCTTACCTTTTCCAGTTTTCAACAATTGT
GTCCACAAGAAGCCAAGCACGTGCCAGCACGGACAATCACCCAGAAAGCATTATAAATCT
CAATGAGTAAATGACGCACTCCTCGCCACCATTCACCCACTCCTAGCGGGTGCTGCCGCT
CCTCCCGGTGCTGCTCCAGTGCCAGCTGCTGCTGCCGCCCCACCTGCTGTAGCCTTTGCC
CTATCTCTGGGCACCGCCAACCCGGACCAGTTGATTGATTATTCGACCCATACGGGCCAG
AGCCTATATGACACCGGGAAATCCAAGCTGATGGATGTCGAAGAAGACAAATTTGACCTC
TAGGTCACACAAGTGGTTAGATTTCAAGAAATGTTACAAGCAAGAAGTGAAATCATGGGC
TGGACAAACCCAGCACAAGGACTTGTGACTTACCAAATCAGAGGACGGGATATGAACTTG
ATCTTGGAGTATGGACAGATTCCATACGACAAGTTGAAACTCCAATCTGAAGTCTATTGG
AAACATGATGGTATAAAGAAGCGTCAGAGAGCATATTTCATTCCACTTTTCTGTGATACA
TTCAAAATTCAGGAATCAATATATTCAGTGACAAATACTCACCCGATACACTGCGTTCAA
CTTTGTGACCTGTACATTAAGAATATGATGATTCACAAAGTAGAGGTTAATAATGACAAG
ACAACACATCACACAAAACTCCGACCATGGTAATATTTGTCAAATGGAATCCTAATGCAA
CAAAAATGACACAAATACATCAAGCCTACTTCATCACAGCAATTTGTTGAATGAATGGTG
AAACCAGTGACAGATCCACAGACTTTATCAAGAAGCAATACTACAGTCTCCACTTTGATA
TTTCCGTCATCTGGTTAAGATGGATATGCTATCCTAACCAGACCACCACTAGGCCACCAC
AATCCAAATGTGACCAACACAACAATGAAAACACGGCAACACCACTAGAAACTCATGATG
ACAAAAAGAGCAAAATGTCTCCAAACATATTGAATATTGTTAAAATGATGCATATTTTCA
TGTCTCATTGTACAATGGCTTTTCAAAAGTCAGAAAAAACCAATTTCATATTTGCCCTTT
CAATATCTGCGAAACAAGCCTACCTTATTTCTCTCTAAGACTCTTCACTGAAATGTGAAA
GGTACAACGTTCAAATTTAACATGAGTAGAATATTGAGAACACAACTTCAATACAAATGA
AATACAAGAAGCCACAACTGGAACACAATAGATAAAGCAACACTAAAAGCCATATTGACA
AACAACAAACAGAACTCTGTGTTGATTTGGTCCTGAATGGGTGACAACTCCACAGACTTT
ATCAACCTTGTTCAGTTGTGCGTATTGTTACATATTGAAGATCAGTGGCATAATGGGAGC
CACAAGGACAAAAGTCTCCGCTTTGCTAATTCCGCCAACATTTAGTCACCGCACCCCAAA
AAGATCAAAACCACACACAGAACACCACATTGATGGCGACAAAAACCAAACCATGTCAAC
AAAAACAACGACAACGCCAAGGCTGCAAAAATGAAGCTACAACAGCAAGAATGAAGCCAC
CAGAATGACGACAAAAAAGGACAACAAGAATGAAGCCATGACGACGGAAACAAAGCCAAA
AAAAACAACAGACTCACTACACCAATGATGCAGCCACAACAGCAACAACAATGTCACGAC
AGCAACAACAAGCCACAACGAAACCACGCAAAGACTGCAATGCCACGACAATGAGAAACA
ATGCCGCAACAACAAGAACAAAACCACCACGATCTACTGGACAATGCTAACTCACCTCCA
GCCGCCACAAGGCTGCCACCACAGTGTCAATAATTGTTGCCTCTTGCTGCAAAAAGCTTA
CTGAAACACATCAATACAGTTTAAAGGTTATAGGATTTTGATGAGCCAGGTTCAATGCTA
AAATGTCAAGTATGACTAAAACACTGTGCAGAGTTCCAAAGAACATGCATTTTAATTGTG
TAGCATCACTTCAATGGTTGCAGTTGAGCACAGATTAATATTCTATTGCCTTTAAAATCA
AATGCATTCATAGATTTCTATTGAACTAACAAAACTGCATGGAATTGCTGAAGCACCAAA
CTTGTATATAACATAGTATTGCCTTTTTATCACACTGCATTCACATACCAGTGTCTCTTG
TGAAGCCCTCAGATTCAATTATTCATACAAAGCTGCACAGACTCCCAAAAGATCAAAAAT
GTTCATTCTGGCTTATCACACGGTACTTAAAATTCTTCTTATAACTTCAACACATACCTG
TCTCCACGAAGCCTACTTCATATATTATGCATATTACAATTGTAGAGATTTTGTATGGAC
AAAATGACTACATATTACTAACTTCAACATATTACGTGTCTTATAAATCTGTCACCACAT
AAGTTTCTGCTAGTCCTATACTATAAGGCCTACTTCATCCTGCTCCTTGGATGAGTGACC
GATACCTAACTGTGACCACCTACAGAGAGCTTCAAGCACAGACAACAGCTTGTGCTAAAA
AAATCTTGCAGCAGCTGTCAGTAATATTGTGTTCATCGTCGCAGGAAGAAACACGTTTAT
TTTGCCTACATGCAGTAAACAGAAAGGGAATATAACTCAATTGGTAGAGTAAGATACCTG
TCATGTGCACCAAAAAAGTGCAGGGCTAAAAATTCTCTTGAAGGACACGATGGGTATTCA
TCGTTCTTGTGGAATGCTATGGACTTTAGGGAAATTTGCATGAAAAATAAGAACAATCCA
ATTCTAGTATAGTGCATAATGTCATAAAGATATTTAGGCTGTGTCTGGAGACATTTGATT
TTGCACCTACCTCTTGAGAAACACACCCTGACAGATAATGAGCCCTTATGAGGGTATGTT
TTTTGGGGGTAGGCAGGTTTTGATTTTCTTCTTTGCTACACCTTGAATCAGAAAAATATT
TTTACATATCCCAGATGCCTACCCTCAAGCTCCCCCGAGTATCTAACACAAAAAACGCAA
AACACGTGAAAAATCAATCCATCAATCCCCGAAATATTGCTTGGGTTGAGTATTTTGTGT
GCGCTTTTATAAAATGCCTCCAGATGAGGTTGCATACCCAGACAGACAATTGTACTCATT
GTGCGGGGCTGGGTTCATATTATACTTACCTTAAAGGGGCATATGTAGTGGTGTTGTTGA
ATTCATTTCAGCATAATTGCTCTTTTTCTTTGTTCAATCCACTTCTCAAACAATACATTG
TGAAGAAAGATGCAATGTACATAAAAGAGTACCAAACACTGACATTGAGCATACATTTGA
AAGCACACAATACTTCTGAAAGTACAAAGTTCCTCTGAAAGTACCATAATGTACTTTCAT
AGGTCCTTTGTATCAAACTTTGATTTCTTGTAGAAAATCTACTGATTCCGAATACACATG
TACTTTTGGGGGTACTTTGTACTGAGTACTGTACTCAGTACAAGGTACTGTACTCAGTTC
AAAACCTCCGAAAGTACCTCCAAAAGTTCTTCCAAAAGAAACAGTGTATGAACCTTTTAT
GGCTTAAATATTTTTTTAATTTGCTATAATATTATCTAATAATATTACAATGATTCAGTT
CAAAAATGCAACCATGCATGATATCCTTTGTGGGATACATTGGCAACTGTCACATATCAT
GTTGCGCACGCACTCCAATCCTTACGTATTATACCACAATAACCTTATTTTTGAATGAGT
ACATGTGACATCCAAAAATATGGTGATTTCCCCAAAGTCCCGTGGGTAAAATACACTACA
GTAATTACTGATGTATTTGAACCACCGGATTATAAGAGCCACTAAGCTAAAATGACCCAT
TTCGACAGACATTTACTTTTTTTGGTCAATTAACACACTCTGTCATCTCCAAACATTGGT
TGTTTAGATTCTCCTCATCAGGAGCAACAGACGGATGTGCATCTCTCTCCATAACTTGTT
CCAGTTGTCAAGAAAATTCTGATGTTGTCTGAAACTACGACGGTCCCGCCAATGGTTGAT
GGACCGATATCACGGACAAGCAACAGTTGAAAGGGTACATAGTGGCTACCTCCAAGTAGA
TAGGGTAATTTTGTCAGGTACATCTATTTTTTCATCGCGGGAGGGAGACTCACTTGATCC
CTATTATAAGAACCACATAATGCATCTTATGAAAATGCCTGGACATTTTGTGGTTCTTAT
ACACCAATAATTACGGTAGACGGGTGAACAATATGACCGGCATGCTGGCTGTGGTACACC
ATTGGTACTATTTGGTATGCCTTGGTAGGCTAGTGGAAAGCTGTTAGTATGCTTGTGCTT
ACCTAGTGGTACACCTTTGATGCTCTGAATAAAGTTACCTTTCGAACAAAAAATCAATCA
TGTCCGATACTTCTTTAAATATATTATGTAAATAATACTTGCATATATAACATAAAACGT
GTTTCTCCCTGTGGTACAAAATACTGTTCGTGCGCACAAATGGTGGGCCATTGGTACACT
TAGCTGCACAATGGATATGCTTTCAGGGGAAACAATATTATACGACTGGGTGGCTGGCTT
TGGATGCTGTTGGGTATGCGTTGGTACAATAGGCACTGTACCTAGTGGTGCACTGTTGCT
TACCTTTCCCACAGAAAACATGATCATAATGGATGTTTATTTAAATATGTTACTAAATCC
TTGCATCTTCGAGAATGCAAGAACCATATCAAATTGAACATCCTCATGAACACATCCATT
TCGCATGAAAGAGGATATTACTGGTCAGAAGCACAACAGGCACACTAACCATCATTTGAA
CAGATGACCATTAAGGGTCCTTGTGCATGTCCTTACCACAGCACAAATTGAATTCAATAT
CATTTGCAACATTAATTTTAAAATGACCAGAAGAGATTCTTTCTTCAAAATATCTTAGTT
TCTCATTCTCCATCTTCTTCTCCTTCTTCTCCTTCTTCTCCTTCTTCTCCTTCTTCTCCT
TCTACTCCTTCTTCTCCTTCTTCTCCTTCTTCTCCTTCTTCTCCTTCTTCTCCTTCTTCT
CCTTCTTCTCCTTCTTCTCCTTCTTCTCCTTCTTCTCCTTCTTCTCCTTCTTCTCCTTCT
TCTCCTTCTTCTCCTTCTTCTCCTTCTTCTCCTTCTTCTCCTTCTTCTCCTTCTTCTCCT
TCTCCTCCTTCTTCTCCTTCTTCTCCTTCTTCTCCTTCTCCTCCTTCTCCTCCTTCTCCA
CCTTCTTCTCCTTCTCCTCCTTCTGCTTCTTTTCATTCTCCTCCTTCTTCTCCTTCTTCT
CCTTCTGCTCCTTCTTCTCCTTCTTCTCCTTCTTCTCCTTCTTCTCCTTCTTCTCCTTCT
TCTCCTTCTTCTCCTTCTTCTCCTTCTTCTCCTTCTCTTCCTTCTCTTCCTTCTCTTCCT
TCTCTTCCTTCTCTTCCTTCTCTTCCTTCTCTTCCTTCTCTTCCTTCTCTTCCTTCTCTT
CCTTCTCTTCCTTCTCTTCCTTCTCTTCTCTTCCTTCTCTTCCTTCTCTCTCCTTCTCTT
CCTTCTCCTCCTTCTCTCCTCCTTCTCCTCCTTCTCCTCCTTCTCCTCCTTCTCCTCCTT
CTCCTCCTTCTCCTCCTTCTCCTCCCTTCTCCTCCTTCTCCTCCTTCTCCTCTTCTCCTT
CTTCTCCTCCTTCTCCTCCTTCTCCTCCTTCTCCTCCTTCTCCTCCTTCTCCTCCTTCTC
CTCCTTCTCCTCCTTCTCCTCCTTCTCCTCCTTCTCCTCCTTCTCCTCCTTCTTCTCCTC
CTTCTCCTCCTTCTCCTCCTTCTCCTCCTTCTCCTCCTTCTCCTCCTTCTCCTCCTTCTC
CTCCTTCTCCTCCTTCTCCTCCTTCTCCTCCTTCTCCTCCTTCTCCTCCTTCTCCTCCTT
CTCCTCCTTCTCCTCCTTCTCCTCCTTCTTCCTCCTCCTTCTTCTCCTTCTTCCTCTTCT
TCTCCTTCTCCTCCTTCTCCTTCTTTTCCTTCTTCTCCTTCTTCTCCTTCTTCTCCTTCT
TCTCCTTCTTCTCCTTCTTCTCCTTCTTCTCCTTCTTCTCCTTCTCCTCCTTCTTCTCCT
TCTCCTCCTTCTCCTCCTTCTCCTCCTTCTCCTCCTTCTCTTCTTCTTTCTCCTTCTTCT
CCTTCTTCTCCTTCTTCTCCTTCTTCTCCTTCTTCTCCTTCTTCTCCTCCTTCTCCTCCT
TCTCCTCCTTCTCCTCCTTCTCCTCCTTCTCTCCTTCTCCTCCTTCTCCTCCTTCTCCTC
CTTCTCCTCCTTCTCCTCCTTCTCCTTCTTCTCCTTCTTCTCCTTCTTCTCCTTCTTCTC
CTTCTCCTTCTTCTCCTTCTTCTCCTTCTTCTCCTTCTTCTCCTTCTTCTCCTTCTTCTC
CTTCTTCTCCTTCTTCTCCTTCTTCTCCTTCTTCTCCTTCTTCTCCTTCTTCTCCTTCTC
CTCCTTCTCCACCTTTTTCTCCTTCTCCATCTTGTTCTCCTTCTCCTCCTTCTGCTTCTT
TTCATTCTTCTCCTCCTTCTCCTTCTTCTCCTTCTTCTCCTTCTTCTCCTTCTTCTCCTC
CTTCTCCTCCTTCTCCTCCTTCTCCTCCTTCTCCTCCTTCTCCTCCTTCTCTTCCTTCTC
CTCCTTCTCTTCCTTCTCTTCCTTCTCTTCCTTCTCTTCCTTCTCTTCCTTCTCTTCCTT
CTCTTCCTTCTCTTCCTTCTCTTCCTTCTCTTCCTTCTCTTCCTTCTCTTCCTTCTCTTC
CTTCTCTTCCTTCTCTTCTCTTCCTTCTCTTCCTTCTCTTCCTTCTCTTCCTTCTCTTCC
TTCTCTTCCTTCTCTTCCTTCTCTTCCTTCTCTTCCTTCTCTCTTCTCTTCCTTCTCTTC
CTTCTCTTCCTTCTCTTCTTCTTTCTTCTCTTCCTTCTCTTCCTTCTCTTCCTTCTCTTC
CTTTCTCTTCCTTCTCTTCCTTCTCTTCCTTCTCCTCCTTCTCCTCCTTCTCCATCCTTC
TCCTCCTTCTCCTCCTTCTCATCATTCTCATCATTCATCATCATTTTATCATCATTCTCA
TCATTTCTCATCATTCTCATCATTCATCATCATTCTCATCATTCTCATCATTCTCATCAT
TTCTCATCCTTCATTCATTTCATCATTCTCATCATCTTCTGTCATCATTGTCATCATTTC
TCATCATTCATCATCATTATCATCATTTATCATCTCCTTCTCATCATTCTCATCCTTGTC
ATCCTTCTCATCCTTCTCATCATTCTCATCATTATCATCCTCATCATCATTTCATCATTC
ATCATCATCTTCTCTTCTCATCATCATCTTCTTTTCATCCTTCTCATCATTCATCATCTT
CTCATCCTTCTTCTCATCATTTCTCATCCTTCTCCTCTCTTCTCCTTCTCCTCCTCATTT
TTCTCATTCTTCTCCTTCATCCTTCTCCTCCTTCTCCTCCTTCTCCTCCTTCTCCTCCTT
CTCCTCCTTCTCCTCCCTTCTCCCCCTTCTCCCCTTCTCCCCTTCTCCCCTTCTCCCCCT
TCTCCTCCTTCTCCTCCTTCTCCTCCTTCTCTTCCTTCTCCTCCTTCTCCTCCTTCTTCT
CCTTCTCCTCCTTCTCCTCCTCCTCCTCCTTATCCTTTGTCTCCTTCTTCTCCTCCTTCT
CCTTCTTCTCCTTCTTCTAGTTTTCCCCCTTCCTTCCTCTTTCTCTTTCTCTTCTTTTCC
TTCTCCTCCTCCTTCTCCTACTCCTTCTCAGTCTTGTTTCCCTCCTTCTTCTTGTTTCTT
ATCTTTTCTTTAACTTATTCTTAATCTTCTTCTTCTACTACTTCTTCTACTACTTCTTCT
ACTAATTCTTCTACTACTTCTTCTTTATCCTTCTCCTTCTTCTTTTTCTTCTTTTTCTTC
TTTTTCTTCTTTTTCTTCTTTTTCTTCTTTTTCTTCTTTTTCTTCTTTTTCTTCTTTTTC
TTCTTTTTCTTCTTTTTCTTCTTTTTCTTCTTTTTCTTCTTTTCTTCTTCTTCTTTTTTC
TTCTTTTCTTCTTCTTCTTCTTCTTTTTCTTCTTCTTTTTTCTTCTTCTTTTTTCTTCTT
TTTTTTCTTCTTCTTCTTCATCTTCTTTTTTTCTTCTTCTTCTTTTTTTCTTCTTCTTTT
TCTTCTTCTTCTTCTTCTTCTTCTTCTTCTTCTTCTTCTTTTTCTTCTTCTTTTTCTTCT
TCTTTTTCTTCTTCGTCTTCTTCTTCGTCTTCTTCTTCTTTTTCTTCTTCTTCTCTTTCT
TCTTCTTTTTCTTCTTCTTCTTTTTCTTCTTCTTCTTTTCTTCTTCTTCTTTTCTTCTTC
TTCTTCTTCTTCTTCTTCTTCTTCTTCTTCTTTTCTTCTTCTTCTTCTTCTTCTTCTTCT
TCTTCTTCTTCTTCTTCTTCTTCTTCTTCTTCTGCTTCTGCTTCTGCTTCTGCTTCTTCT
TCTCCTTCTGTTTTTGCTTCATCTTCTTATCCATGTGGCATATGTACTTTTGAGTATTTT
AGGGAACAGTAACCTATTTTTTTAAAAAGAGCATAGCTATTTGGAGCATCTTCCAAGTTG
TACTCAATACGGTGGGTCATACTGACTCATGTAAACAAAAAAATAACAAACACTTAATAT
ATTTGAAGAGAACACAACTCTCAGTTGTGGGAGATGCTGGATGCCTGTTGGCAGTAATAT
ACATGGGTAAGATCCCGGTCCCGGATGTAGCGCAATGAGGTATCTAATACGCACCATGCA
GAGTTAGGATGAGAACATGACTCAGGCATTAAGGCCTACTGCTTGTTCTAATTTTTAGTG
CATAATACGCTGTCCGGACTCGTAGGGCATAGTACACGGTGGGTTTAGGGGATGGGATAA
TATATTTTACATGTTGTTGTGGGAGGCATGGTATTGAATACAAATACGGTGCTGCATTTT
GTGTGCGTGGCACCGTATTTGTACAACTTTGAAGATGCTTTAAATAGCAAACCTCTTTAT
GAATATCATCAGTTTCTGTTCTTCTCCTCCTTTCTCTTCCTCTCCTTCTTCCTCTTTGCA
TCTTCCTCTCCTTCTCCTTCTCTGTCTCCTTCTCTGTCTCCTTCTCTGTCTCCTTCTCTG
TCTCCTTCTCTGTCTCCTTCTCTGTCTCCTTCTCTGTCTCCTTCTCTGTCTTCTTCTTCT
TCTTCTTCTTCTTCTTCTTCTTCTTCTTCTTCTTCTTCTTCTTCTTCTTCTTCTTCTTCT
TCTTCTTCTTCTTCTTCTTCTTCTTCTTCTTCTTCTTCTTCTCCCCATGAGATACTCTTG
AACTATATGCTATTTTAGGTGACAAACACATATTATTTTTCACTTGAGATACATCAGTAG
TAGTTGCATTTTAATGCATGCATACCTGTAAAAATGTATCTCAATCTAACTGCTGATCTG
TTTAGATAGCATTTTTGTTTACACTTGTGTCTACCTGCTCTAAGGTTATTTTTCGCCTCC
AATATTATGTCACAACGACAAATAATTTTGATATATCTTTTTATGTGTGGTTGTCTTTCA
CAAAATGAATTAGTGCATAGCCAAAATGGGATGGGCAGTGTCATGTGCTTGAATCAAGAA
GGGCGGAAGATGGACAAAATCTGCTACACAAAGTTTAGTAGTGACAGTTGTTCTGTTTTG
CTCTTCACTGATGGATGGGCCCATTATATGTGGGTACATACTGAAAAGATGTATTCTCGA
GCAGTTTATTGTCAGGTGTTTTGATCAAGAGGGGAGCTGCTGCTTTTTCTGTCTGACTCA
CACAATAATTGTCATATCAAGAATTTAGGCCTTGTGAGATCTATCAATGGAATCTTGTAG
GTTGTTGTTTGGTCATCATCACATGACAATTTTTGACTCATATTTTGAACATTGCAAAAG
AGTCAAAAATGATGTTTTTTGTGTTATTGTTTATTAGAATGTGCAGATGATGGTCCAGGG
TGAGTAGGAATTCATTTAAATGGCTGGAGTTGTGAGTTGCTTTGATTGTGCCCATGATGT
GTAGTCAACCATAGTTGTTTTTTTATGCTGGGGTGATGAGAAGGAGAGTAAGTCTGTTGC
CTTTAAAGTGAAAAAAATTTAAAAAGAAATCGTTTTTCTCTTAGTTAGCATAAGGGTTAG
ACTAGAGTTAAACATTGACTTCATGAAATCATGAGAAGTGACACACAATGTGCTATGTGG
AAAATGGTGGCCCGAATTGACTGGAATTCATGGTCACTTCAATCACAAAAACATTGTGAC
TTTGCAATAGCCCAACTAGCAGCAGTAAAAACTGCTGCTGTAATCAGTGAATGGCAACTG
AAATTGTGAACCAGGATGCTTATGATCTCACCTACATCTACAATGAGCAAAACCAGAGCC
CCATATCTTAGATTTTAGGGGCGTTTTAGGGCCCATGCACTAATCAAAAGCAGGTAAAAA
CTTTGGATACAGATAAACATGTAACTGTAATGCTCTAGTTGCCCATTTGGTATACTTTTG
AAATGGCATGTCCAAATAAGATATTATATGATCTAAGTCTATTGAAAGTTGCAATTGAAA
GAAAAATCATCTCAACCAGTGGTCTTCCTTGAATCACTCAAATTTGCAATTCAATGGGAA
TTATTGCTTGGGTTAAATGAGAGGTCTTGAGAAGAATGAAGAGCCGAAGGACAGGACACA
TAACTGGAGATGTATTAGTTGTCTGCTGCAGAAATGATGCCCAGTTGAATCATGTCTTCA
TTACTTTCCTCCATCAAAGATGGCTAGTCATAGTAGTTATAGTACTTTGGGATTCAACAT
GAAAAGTTTAGAGAAAGCACCCAACAATCCAAACCAACGCATACCAACCATCTAGATTCA
CCACAGAAACTTTGTCGCCCAAGTCACTATGATATTGAGATGGGCTGGTGACAATAAAAT
CGACGTAATATTGCAAACAGGGAGATGGTTGATTTTGTCAAAAGCAGACATAGACGGAAG
GTAGTTCTTAGGTCTTCAAGCCAATTTTTTGCGAGGAGTTCAGATGACGCATCAGCACAA
ACTGAAAGTGCAAAAACATGACAAATGACATCAATTTAGTTTACTTGTAGGATTCTGCAT
AAGTTAATTACCTTTTGTTATAACCAGGGTTAAACTGGATTGAGGCTCAACAGTTTTGGG
GGAATATGGATCTACCTTGGATCTACTAATGATCAGGACTCTTCAAGGTAAGTTGATAAG
TTGTCCTTTAGTCTACACATATCTCGTTTGTTTCCGATAGATTTCAATATCTCGTTTATT
TATTACAAATACGTCATACGTACGTAGTAAAAAGCACACTGGATTTGTTTGTAGTGTCGT
CCTATGGTATCGTACCATTTTTATGTATCGCAAAGGACCCTGACCCTACCCTGACCTACC
CTGCTCCTACCCTGACCCGCGCACTTCTCTGACTGTTCCATGGCCTACCGATGCGTAGGC
ACAATCATTCCGACCATTAGCGCGAGGGACTGTGGCCCGTGTCGATTTCATCTTATAAGG
AAATATACGATCTCCGGCATGGATCGACGAAGTGTAGCGTCTGTTGTCGCTAACGGCGAC
GATGGTCGTCCCGAAGATGATGGCTATATCGAATTTCTCCGTTTCTTGCAATCCCGCACG
CCTGGGAAAGATGACAACGAAAAGTGTGGACCAGATTTGGAAGGAGAATCGCGAGAAACG
AGCGACGATGACTCAGAGCTCGATCTAACCACAAGTTTACAGGAAGATGAGACAGATGAT
GATTCGATGTACATTGGTCCTGGCGAAATTGGTTTCTATTATAGCGAGAGTATTCATGAG
AGTGATATATCTGAGACCGATTCGGAATACGAAGAGTTCAACGAGGATGTAAATCATTCA
ATTGATACCCTTGGCAGCACCGGCTCTGTCATCGACAAAGAGGAGCCCCAGACCGAACCT
GCCTATTCCATCGAGGATGCCCGATCCTTATCAGCACACATTTGTAACAATGACGACGGC
TACAACGAATTTCTGCAATTTTTGTCCGCTCCCGCCGTTGCATTGTCCGTGAAGGATGCA
GAGAGGGGCTCGTTTGACGATGAAGTATCAGGCTCTGTAGACAATGGCTATAAGGAGTTT
CTTTTGTTTCTTCGTCAAGTGGAGCATATAGAGACAGAAGCTGCACATGACTATGCGAAA
TCGCCTAGTCCAGTCAATCATTTGGAAGAACGGAAAGTTGATGATGTATGTGTAAAATCA
TACGGTCTCGAAAAGCCTGATGAACCAGAATTTGAAGAGGTACAAGTCATATCACACAGA
CCATGCAAGCTCGTAGAAGACACAGGAATTCAAGAAGTTTATTCACATTCGTCGAACCCG
GAAAAAGTTACGAAACAAATTGAGATGGAAGGGGGTTGTGTGGATTCGCCAATTTCTACA
ATTTATTTCGTCAATGATTGTGAAGTTTCCAAAGCAGAAGTATTGCAATCTCAATACACA
GGAAAGTCATCGAAAGGAACAGCCATCTACAAGGATAATGCACAAGCCCCTATTTCCATT
ATGCATTGTGTCGAGAATGACGTGACCTCTCTCAGTCGGGTGAATCCTTTCGTCAAATCA
GAATTAAAAGAGGGTTATTTACAACCAGTGAGGCCCAATTTTTGTTCGGGGGACAGTGAT
ATTAGTAAGAGGTCTTTGCAATCACGTAGTCCCAAAAGCTCTTTGGACGATTTTCAATCA
TGTCGCAATGGAGAAGAATCGATTCAGTTGCTTAGACGGAACACACCTATTGAAGGAATA
GAATCGGCTGATGCCTCTGAGCAGCCAGCCAGACCCATCATCGCCTTGGAACGCTTTTCC
CATGGCGTCAGTGAAGAATCAGAATCCCAATTGGTCATGCTGTCCAAGCACCAGTTGACG
GCTTTCATTCTCGGGATGCTATTGTTTGCCATCGTGTTCCGTGTCTGTCACTATAAGATT
GATACGGACAGTTATGAAATTGCCATTTGGTTTCACCTCATGGCTCCATTTATGCTCAAC
TTATCTAAGTGAAAGCACGAGACTGATGCTTGAAGAGGAAGTTGTTTTTTATCTTGGTTG
TCCGACACAGTAATTTCTCTGTCAGTAAAAGATAGTTTTGCAAGTCCAAAATAACTCTTA
TCATTTGAATTTAATTTTCTATTCTTCGGCGTCCTTCAGGGTCTTCATCGGCACTTTACA
AGGGTCAAGTTCACCAGATGGACCGTGCAAAGTGCAAAAAAATCAGTGAGGATCTGTATT
AACTACATTTTAGAAGTGAATGGACAATCAACAGGGTAGTATCTAAATTTCTTTCTATCC
TTAACTTGATTTCGCATAATGCTGCTTCAGGACCAACTTATTCCCATCAGCATCTTTTTT
CATTGTGCACAATTCCATAACAATAGATTTGAATACTGACTGTCTTTCCGGGTTCTTGGC
AGTGACATCAAATATGCGCATCAATCTCTTTGACTTAATCGCTCCATTGTTCAACCAAAT
TTCTCTTCGGATTGCCTCCATTGTTATGAGACGTTTGCCGTCCTTATCCTTTTCGATGCC
AATAGCTTTTGGTTCCTGAGCAGCGGATGGTTTAGCTTGCTCGGTCTCACCAGACGGCGT
TGGCTCTGCCTTCTTTTTCTCCAGTTCTTCGGCTGTCTTCTTAGCTGCATCCAACATTTT
GTTGATAACCTTTTCTCCTTTTGTATCTTCCTCGCCTTGGGCCACGGCCTGACCCTCCGC
CCCACCTCCGTCAGCGCTCGCAGTAACTGGAGATTCACCTCTTGCCTTAGCAATCATAGC
CTTAAGACCAGAAGCGGACGCTATTCCTTTGAAGGCGTCATCTTCCTCATCAGAAAGATC
TTCCGAGTCAAACATATCGTCGTCAGAATCATTCATGCCTCCTGCAAACCCGCCACCGTC
ATCTTGAATTTCATCCTCTCCCAAATTGACGTCATCATCGTCGAATTGCTCATTTGCATC
ATAATCTAAAGCTTCGTATTCGGCGGAAACATCTCGTTGGAAAAACCCCTCCTCCATGGC
ACCAGCCTCGAATCCTGTTGCTGTCCCTGCAGTCTCTGTCTTCCCGTCATTCTTTTCTTG
ACCGTTGTCACTGTTATCTACAGCCACGCGTACAAACCGACGCTTACCACCAAACTCCGC
ATCATTGACACCCCCCAACACCCCGTCGTCATCAACGGTAACACCTTCATCCGCCATCGA
CGACAACAGCTCCTTCCTCGCTCTAGAAGAACCACGAGAGGACGTAAACTTGATATCTGC
CATGACATCTTCATCGTCCTCCTCCGCTTTCCCATCCGCTCCCCCCGCCAACTTCCCCAA
CAATCGTGCACGGCTCATAGCCTTGGGAGGAGGACCCAGTGGCCGACTCCCCCCTCGAGC
CACGGAGACGACTCCACTGGCCAAGGCGGCGGCCGCTTCGCTCTTGTCCGCGGCAGCATT
GCTGTACCGACCGTGCATCATGTATCTCGTGACGACGTTGCGTTGTCGTTCAATGGCATT
TTCGGCTTCTTCCATGGATAATGCTGCAATCTTGTAGGGTTGTGAAAAAGTATGAAAACC
GTGGACTGGTTGCAATGTAATTTGTTCGGTGGTTACGATGGACGACGGTGAGGAGAATGC
CGCATTCGATGGAGGATGTGCTGCAGATTGTGGATTCACCGAGAGAATGACATATTTGGA
GGCGTTTGATTCAACGACACCGTGATACTGATTGGACAGTTTTCTACCCTGCTCGTCGTC
ATCGTGGTCCTCTCCTCCTCCGGCTAATTTCCTGCGCCTCTGCGCTGCAACGCGTTCGAA
GAATTCCGCCTTTTCTTGAAGAACCCATCGTTTTGGACGAGGATCGTTGCGCCGCCATCT
CCTTTTCTTTTTACGGTTTGCTGCCGCTGTGGAAGTTTGGGATAGATCGGCTGAGGGATC
GTCGATGTTGGCATTGGACGATCGATAGGCCGTTGATTCTTCTTCATCACTTTCATCCTT
TACACAATTAATTATGAGTGTGAGTTAAATGTAAGGTCACAGAGTAAGACAGATTCAATT
AGAGATGAAAAAAACGTGGCAAACTAATGTGCGCTGAAGAAACCAAGATTGTACGGGAGC
CTACTAACGAAAACCAGGCGAGTAACTCAGAAGAAACATCCTGGCCGCTAATGAACCCCC
ACAAAAACATTACTATGGCATGCGAACAATCCAGCAGATCGTGGGGATAAAATGCAGAGA
AATTGCAAATACTCAGTATTCACTTTCGTCCGACATTTCTCAACATTTGCTAGAAATTAT
AAACATGCGTCGTTGACACACAAAGACGTGCATCCATCATGAACAACAACACGAGCAACA
ACATCCGAAGCGATTCCCCGCGGGACTCACCTTGGCCTTGGGCACATCCTCCTCATACAT
CCTCCCATCCCTCAACCTCCCCCCAAAGTCCGGCTTGGTGATCGTCTCGGGGAATTTGGC
CACCCTCGGAAAAGTCAATTCGACCGGCGGCGCGTGACGCCGCTGTTGCTCGTTGGATGC
CGCGCGACGAGCGGCGATGGGATCGACGGAGGAGGAGGACGGGCCCTTGACGAGCGTGAC
GGTGACGGTTCCGCCGGGGGGGAGGGTGCGTGCATATTTGGCGAGGAGGGCGTCGATGCC
TGCTTGGGCGGGCGGGGTGTTGCCGTTGGGTGGGATGGTGGCGGGGGAGGGACGTTTTCG
TGGGTTGAGTGTGGACATTGTGACGGTGGGTTTGGGTGGATGATTGGTGCAAGTCGATGT
TTAGTGGAGTGGAGAGGCGGAAGTCATGGCTTAACGTGTGAAAAACATTATGGCCATCTA
TCAGCACATCTATCATGGCAGATCATGGCTATTGTACATGTCTTCTTTCGTGTTCGTTTG
CCGTCACGAGGTGAGATGATGTTTTTACCTTTCTCTGTATGGTTGTCAGTTCTTTTTTAG
TGATAAAAAAATGATGTAAAAAAGGTACGATAAAATATCTGTACACCATACGCAGAGCGT
TTGCGAGGAAGCAATAAACAAGAATGTCAAATAAGAAATATGTTATTCCCGCTAATTTGA
TTTGATTTTTATATATAGTTAGTCAGGGATTTTATCAAACACGATTTACGATAATCTTTG
CCATTACTGCCTCCAATTCTCATAACTCTACCAACACCGAGTTCTATCCAGGTTCTATCC
CCCCGCCATGCTGCCGTGAGCGCGTCCTCTCATGATGTAGTCTCATGGTCTCATGTCATA
AACAAGCCATAAAAATATAACGAAACATACAACAAGCATACAACCTCATACAACATCTCA
TAAACATCGTTCTGTCGAATCACATCCGGTGATCATTCTGTGCCATCACTTGTCATCGCC
CGGCCTCCCACACCTTATTATATTGTATTTAAATAGCAACCCTTCGTACTTGTTCACGAG
CCGTCAATAACAAAGCAAAGATCATTAATCTCGTGACGTCTGAGACCGAGACATTGCCAT
TTCCACTCTAACAACAAACACAAACGCAAAATCATCACTCCAAGAACCACTCGAACCGCC
GATCGACCTAAAATCAAAATACACACACAATCTCCCTCCGCCGAAATGTCATCCTGGGAC
AGAACACGCCTCATCCCCTGGTCAAGAGCCACGCACCCGGCCCCTCCCTCACTCGACAAC
CCCACGGCCAAAGAAGACGTCGAATTAAACAGAGAACGAGTCTTTCGAGACTTGGCGCGA
GAGGCCGCCGTCGAAGCCAATGACAAAGAGGAGGCCCGAAAAAGAAGTAAGCAATTGCAG
AACGAAGGCGATGTATCGTCCTCGTCGTCCACTCCATCCATGATCGTCGACAATGACAAG
CAGCAACAACAACAACAATCGCCCAATCTCAACGCGGGCAACAACCGAAACGAACCCGAA
AAAAATTTCCTAGGCTACGCAGGACGACCGTACCAAACCTCCGATCTCCTCCGCAACACC
GCCTTTGGCGCCACCATAGGTTCCATCACGGGATTATGCTTCGGATTCATGGATTCCATG
CGATCCGCCACGTCGTCGCAGGTGTTGAAGAGCGCGAGTCGGTCGGCACAGGCTAAATTT
ATTTTTCAGGGGAGTTATCGAAGCGGAATGTTCTTTGGGGCTTTTTTTTCGGTGTTTCAT
ACGGTGAAGTACGGAGTGCGTGTGTTGGTGGATCCGGGGGATGTGGGGGAGATTGGGGTG
GGGAGTTTGGTTACGTTGGGTGGAGTGATGGCTAGGAGGGAGTGGAGGGCGAGTTTGCCT
TATGCGGTTATGTTGATTGGGATGGATACTTTTCATGTTGTTATGAGGGAGGATGGAAAA
GCTTGATGGATGGAGGGAATGTTTCCATAAGAGGGAAGCTAAGTTGATGCAAGAAATCTT
GTAATGCAAAAGTTTGTGATTTATTACTATGCTTTACTGATAGACTTCTCGGGCCATAGT
GTTGTGGCATTAAGTTGTTTTCTCTTTCAAATCGTCATTTCATCCAAAAGAGTAATGCCT
AACTCAAGAAAATGGGATCTTCCCAACATTTTATGATTAGGATGTTTAGTTGTGCCACTG
CTAGTGCAAAGGTTGCTGCATCACACATTAACCTATGATCAGATGTTTCAACACTGCAGC
AAAAGGCCTCAAAATATGGAGCAATGCAGTTGTTCCAAAGTTGAAATACCCAAGGCTCCG
CCAAGGAATGAACCAAGGAATGAAGGACTTTCTGATACATGAAATTCAACATAATGCAAC
CTGTCGAGTAGGTCCCCAGAATTTCGTATGTAATCTTTTACATCGAGATGCTCCATGAGA
TGAACCCCTTTGCTTTTTGGATGCAGTTGTCAATAAAATCTCTGGAGTTTGAAATTTGCT
TTACAGGAAGCAATAGACTGCCTGTGGGTCGCCACAGAGTGACCAATGATCAAGAGACTA
AGTTCATCCCTGAAACTTTCACTACTCCGTCACGACACTGGTGTACGTAGGATAAGGACT
GCGGCCTGGCCATTGCACAGCACCGGTCACCATTTTAGCCTGTGGCTTCAACCTCATGAC
ATTCTCACCCTTTCCAATTTTATTATTTCCATCCCCACCTTCCAAACGAAAACTGCATTT
CAACACATGAGTAATAAGCGGATGATCCTCACATTCCAAAAAATCATCCACATGCATCCA
CCGCGCATCTGATATTTCCACCGGACAAGCCATCAACTCCAACGAGCGCGGTCTCAACAA
ACACACGTAATATAAATCCGATTTACCAAATTTCAATCCATGCCGATGCCAAAACGCCAA
CACCCCCTCAAAATCGCAGGACACACCCGTCTCTTCATACACTTCTCGAATGGTCGCCTC
CTCCAAACTTTCACCGGCATCCAACAATCCACCCGGAAGTTTCCATTGTTTGGATGGGAC
ACGTCCCGAGGGGGTGTACGGTCCCGTCCATTCCTTGATCAAGAGTATTTCGTTGCGGTC
GTTGAGGACGAAACCCGCACATCCTACTTGGTGCGTGGCGAAGGGGGGGATTAAATCTTG
CTTGTCGTCGCGCAGCCATTTTTTCATGATAATAGTTCGTTGTGTCGAGTTGGTGTGGTG
CAGGTCGAAACCCAGGGTGGTGTTGGAGAGTGCTTCGATGATCCTGGCTCGATGGACGGG
CACGTTAATCCAGGCGGATGTGTATTCATTCCTTTTCCAGTAGTCAAGCGATTCGTGTAG
TTTGGTGAGGAATTCGTCGTCGCTAGAGGTTTGCTCTAATGTGGCTGTTCGTACTTCGGC
GGCGTTGTACGGGCCCACGTCGAATTCTAAGGGACAGCTGTCTGTGGACAGCTCTTTTTG
AGATACGTGTGGCGTCAGCGATGGCCGCGAAACAAAGTGAGGAGATGATAGTGGCTTGTG
GGGTAGGAAGGCAGAGCAGTATAGCTTTCCGTAGCGCGCGAATGCTGAAGTGAACATGGA
GAGGAAAATAACTGAAGCAAGGCTGGGCATGATCGTATGGCATTTTTTGTATGTAGTATG
ATGGCAGTATGATGGCTATTATGGCTTTGACATCAACTGTGATATTATGAGGAACTGTGA
CGCTCGTATGAGGGGTTTGGGCGGTGGTGCATTAGTAGGCAACGATAAATATCCCTCGGA
GGGCGTGGACACCCTCCATCAATATTAATCAAGCCTCAAGTGTTGAATTCACCCACTAAA
TTTGGAATTACTCGCCTCAGAAGAAACCCGAATGTCGCCAAATTTTATAAGCAGGCGGTA
CATATTGTACCCACCTACCTACCGGAATATCTATAATCGCCAAAAATGTCACCATGCTTT
GAATTGCGACCTGTCACGGAACACATCGTTCCTCTTTCATGGTCCTCGACAAGGAGACTC
GAAGCTGGCTCGAAGGCAGAGCTGCATAGAAGACGGTGTTGTGGTGCGTAAAAAAAATAA
TAGTTCACAATTGAGCTAGCAGCAATCAAGAGGCGAAGACCTGGCAAGGCTAAAAAATCA
ACGTGGCAGACCTCGTCATGGATTCGACAAGAATATGAAGGTTCTCATCTCATCATCACT
TGCTATATCCATCTTAACACTTGAAACAATTCCGTCGTGCTGGTCATTTTCGCCCACTGC
ACGCCACTGCAAAGTCGCCACAAAGCCTGCACAAAGCTTCCAGATGTCGTTGGTCGACAA
CATCGAGCCCAAAGGTGCAGTAGGTGACATTTCCCCCACAAAGAAATCCTGCGAAGTAAT
CACCAGCAAACCGAAATCGCGAAGGCTCTACACATTCGACGAAGCACGTACAATTGCACG
AGGTCATGGATTTGATTCCAAACAAGAGTTTTTAGAGTATACGTGCCCGGGGGCGTATCA
AATTCCAAAGGATGCCGATGTTGTGTGGAAGGACGATTGGAGAGGTTGGGATGATTTCTT
GGGAATACCGTTGTCGTTTGAGGAGGTGAGTTTCTATTGGATTATCATTACTGATTGTTG
GGCCGAGTCTCATATGCTTTGTTTCCTTTGTGCCTTGATAATCCCGTTCTAGGGACGTCA
AGTCGCACGGGCACTGGTCGGTATTGATTCGGAGGAAAAATATTTGAATTTGATGAAATC
AAAGACTATTCCGGACAATGATGCAGCAAGTAGATTGCCTTTTCGGCCGGATCTCAAATA
CAAAACAGACTGGTTGGGGTGGGATGACTTCTTGATTGGGTAAGAAGTGAAGGCTTATTG
TGGCACGATTTCAGATCAATGGCAAGAGTTGTGGTGTTCGTTATAGCTCGAATCCTTTCT
GTTGGTTCACAGATTTTGGACTACAGGTTCATTGTGACAGAACATAGTCTGATTCACCTG
AATGACACATGCAATGGTAGCATTTTACATTAAAGGAATGGTCATCAATTTTAAATATTG
TTTGCATGGACTCGTTTACCAGTTGATTGAAGATGAGAGTGGTTTATTTTACCTCTACCA
AATCGACTTCTTTTGCTTCTAGTAGGTAATGATAGGGTTCATCACAGATCCAACCGAATA
TGAAAGTAGAGGTTACCAGTTGATGAGTAAATCACCACTGAGTGACCCATTTCACTCCAG
CCTGAGTTGCTATTTGACATATGACCTCAAATCATAAGGACAACAGTCACATCCCAAGAA
CCTCTACACTCAGTAACATTTTGATTCACTGGATTGGTGCATCCAATTTAGGTAGAACTG
GCAGCCAAATGATCAGCGCTTGAAGGGATGTAAGTGACAATCTATCTTTTGCCTATTACA
CCAATATGTTCATTGTCCTGATACGTGCACTTCTTGGATGCTGAGAGAGAGGCAGCTAAA
AAGAACCAGGACTTCCAAATGAAATCTATAAGTAACAAAAATATGATGTATGAGTTGGTG
TAATAGGAAACAATTATTCATGGAAAATGGCCAACACAGCCCTGCAATTTTGATATCAAA
TATTACCACTCTGAAGGTAGTGGCAGCAGTGGTGATGTGACAATGGGCTACTATTAGACT
TTTCCAGTTCCCTTCCAACATAAATCATGATGAGTAATGGTGAAGGTTCTGGAGAATGTT
GAAAATGAAAGCGTGATGAGAAGAAAGTGATTTTGACTTTGCCTAATTTCCACTAGCTTT
CTCTTGATTTTCCATCCATTGACAATGATAGATGGACCTTGACATAAACATTTTGCGACT
TGAGATTTGTTCTGATTTTGTGTGCTGATTCCTATGTTCAGAAAAAGATCCAAAGCATGA
GTTTTGGTACATCACAGTTGCCAACACAGGAATGTGTATTCAATGCAAGTAAGTGGTAAG
TGATTTGAAATACCAGGAAAAAATAAGGAAAAAAGAAAGCTTGATTTAGTCTTGGTTTTT
GGAAATTTGGTACACAATCCAAAACAGAGCAAGTCCATTAAATTTAACCTATGCGTGAAG
TTTTGGATCTCCATAGCAATTTGTCCTGTTGTACCCATTTAAGCATCACATATCATTGAT
GTCATGCAAAATAACTCACGTGTATCATTGCTAAAAACAAAAGGAACCATATTAAACGTA
AGAGCTAACACGAAAAATACAGGACAGACAAAGTATCCCACATCATGGTTTTGAGTTGAA
AAGAGTTACTTAGAATGAATGAAAATAATTATGTGCCCTTGTGAAGTGTGATACTCAAAA
ACTAGGATGTGAATTCCAGCAGAATTCCTGATTACCCTGGAATATTTAGTAATTTTGACA
GTAACATGATTACTGTGGTAACAGCATTACTCTGAAAGAATACTTAAGTACATTGTACAA
TACTTAAGAAGTGTGAGACCATGAAAAAACAAGGCTTATTTTGACAAAATTTAACATAGT
ATTACACGAGCCTACCATAATTACTGAAGGAATTCTGATTTGTTACTTGTTAGTGTGTTT
TTGAGACAGTACCCAAGGTAGGAACTTACAACTTAGCTCAAAAATACAAGACAGACAATG
GACCCCAGAAATTTTAATAAAGAAATTGAAAAAGCGTATTGAGCACGAATGAAAATAGTT
ATGTGTCCTTGTTTAGTAAGATAATCAGATTTTAGAGTTCTTTACAAAAAACTCTCACTG
CCATCTTTATTCCAAGATGTGTTTAATCAACTAGTGTAGCCCATTTTCTACCATGAGGAT
TTTGTCTATGAGGATGTTGTTTTAGAAAATTGTCATAATTATGAAAAAGTGAAAGGGGAA
AAGGGAGTTTGATCATAGTCATTTTTAGTAGTAGTTTTGGTCCCTCTAGGTCCCTCTATT
TCACTGTGTATTTGCCTCATGGTAAAATTTCATTATGTTTCATTTCTGGGTCATATGGTC
TTTTATAGTTTGGGGTAACTTAGCAGGTGAGTGCTCTACCTCATGTGTTTCCCTTGTAGT
TTCTCGCTTGCCTTTTTAGGTTTTCTTTTATTTCCTATGATAGGTTAGAACTAATTATTT
ATTTTTTCCTTGTTGGTTGATACCTCCTAAGCTCTGTAGTAGTATCAATTTGCATTTCAT
TCCATCAAATAATATAAAAGGAAAAAATTAACTCATTTATCTTCCAAATTAAAGTTTATA
TTCTACAATTGATTTAATTATGCATCCTCTGTGCCCATATTGGTGAATGGTTCATAGTTG
ATCAAGTGTTGGTCGTTGTTTTTGCTCTTCTTTTGCATTGAGATGAATTCTCAATGTATT
TGCATTTGTCTAACATTTTAGCACGACTTCGTTGATTGTTTTTGATATGTTGCCACAACA
AACTCAAACTCCTCCAGGTTCAAGGTTTTTTGGCAGGTGATCTTCATTTTGGATGTTTGC
TGCTTCATTTTATGATGATGGGTGTGCAGATATTCCCACAAAACATGGAAGCAGCAGTCT
CAAAAAATGGAAGGCATTGGGACTTCAAGACTTGAGGCAATAGGAACCATTTCAAAGCTG
AAAAAATAATTATAGGCCTAATAATTAGAGCATGGTGAAAGAAAGACTTTTTGAAGGGCT
CACTGATTGCCAATTATTGCTCACCTGTATACAATAAGGCTTGTAATGAATCACCCCAGC
CATCCACCACAAAAAAGGAATCTATCCAATAGGTGGGTTTACATGTTACTATACTGAATA
CCTACAAAAGACAACTATCAGCACGTTGCTGTCATGCAAAAAATAAAACATCTTGTCTCA
TTGGTCAGAATTATGTCCTTTCTTGTTAGATTTGAACTCAAGCTCATTCATGATAATAAT
AAGTTGTTAATGAAAGTCTATGAACTTTTAATCTGTCTTCACTTGTGTTTAGCTAACTTT
AGATGACATTCTTTTGATACTATGGTTTGCCCCACAACAATTACATGTTCATTCTGCTTT
TTGTGCCATTTCCATTTGCTTTCAACCATCTAGCATCGATATAGCATAAAAATAAAAAAT
AAAATCTTGAGTAACTACGACCATCTGCAGGTGTGGCCCGCTCCAGAGATGTTAGCAGGA
GGTTAGCTATGGTATAGTATGGTAGAGTATTGTAGCTGATGATGAATCTCTCCAGCAAAC
CAACAAAAACCGTTGATCCAGAGCTATCCAGAGGTAGTAGTAGTAGGACTGGGATTAGGT
AGAGAGTAGGTAGGTAAGTGTACACGTGTTACGGTCGACTACCACTTCCTGCCATAATCA
TCCGAAATGGTACAATAATTATACGGGTACGTATAGTACCAATGATTGGTGCGACATGTG
TATCGTGTCGTACCATACGATACCTACCACAAGATCCACCCACCGCCTCCACCACCTCTT
ATCGGCACGCCGTGGTATGTAGCATTGTTCGTCTTTTCCTCTCACAGGGTTGTGAGCGAC
GCACGCAGGCTACTTGAGTTTGGTTTCAACTGGTTTCAACTTCTTTGGTGTTCAGTCCAC
GTTCGCCCTCACCTCGCCCTACCAACAACAGCATTCACATTCGTACACCATGGCCTCCAC
CGCCCAGTCCCCTTCTCTCGTAGCCCGCTACACCACCGCCTCCATCCTCATTGGCTTCCT
CTCCCTCTGGTCCTATTTCGCGTACCCTTCCCGCGATGCCACCCCCTCTCTCACCGCCCC
CATGCACTCCTACCGAGTGCCTCTCACACTCACGCTCTTTTACCTCGTCAGTCTGCCCAC
CTTGAAGTTCGTGACGGATCGGTTCTTGGCCCCTCGGTACGATATGAAGGTCCTCCTGAC
TGAATCCATGGTCATTTACAATGTGGCGCAGGTAATCCTGAATGGGTGGATGGTGTATGC
AATTATTGATGCGTTGGTGAATAAGGGACATCCTTTTGTGGGGAACAGGAGCTTGGTAGG
CGTGGCGGTTTCGAGTGGGAGCTCGTATGCGGTGTGGGTGCATTATTGCGACAAGTATTT
GGAGTTTTTCGATACCTACTTCATGGTTTTGAGGGGGAAGATGGACCAGGTCAGTCGCGT
TTTTGTGTTCTTTGGTTTCATCCTGTTGCTTTAGTAGACGGTTGCTTGAGATTGGTCCCG
AGGATTGCGCTCAAGTTGGCGCCATTTTCGCGAGGGAATGCTCGCGAAATTGCATAGTCC
GCAATGCCTTTTTATCTTCGTCAATTTTCTCCTGTGAATTCCAGCATCGCACTGCTGTAA
TCTGCAATCCAGATGCGCGTTTCCCTGATAACTAACGAATGCACTCCTATGATTTCGTAC
GCAAGGTATCTTTCCTTCACATCTACCACCACACAACAATAGCTTGGGCATGGTGGATTG
CACTCCGCTTCTCTCCTGGTGGCGACATTTACTTTGGCGCTCTTCTCAACAGTATCATTC
ACGTTCTAATGTATTCATACTACGCTCTCGCTCTCCTCAAAGTGAGCTGTCCGTGGAAGA
GGTACCTCACCCAAGCTCAGCTTTTGCAATTCACAAGCGTGGTCATTTATACGATTTACA
CGGCATATCAACATTATTATTTCACCTCTCACGACGCCACCGAAACTCAACCTAGTCTTG
GAACTTACTACTTCTGCTGTGGTGTTCAAGTCTTTGAAATGGTCAGCCTGTTTGTCTTAT
TCTCTATCTTTTACAAGCGATCGTACTCGAAAAGGGGCAGCGCAGCGAAGAAACAGGAGA
ATGAGAGTGAGGATCAATGTCACAAGGCCATGGGTGAAATTTCAACTGCAACGAAAGATG
TTGTTGGACATGCAGCAAAGGATGCAGGCAAGCTTGTTGCTACTGCCAGTAAGGCGGTTA
AGAGATCGGGAGCAACTCGTCCAATGTAATGGAAGACGTTTCTTCTGCTAGGGAAATACG
GGGTCAATTGATGACAGAAGCAACCAACTACCACATTATAGCCACAACACAAATTTGATC
AAAGTAACCTCAAATTTACTTAGGGTAACTCTAGCTTGTCGTGGATGCCCTCAATGAATC
CCAAAATTCCGAGGCATCTTGTCATCCAGTGACCCACAAACGAAATGCTTAAATTTCCAT
GACGCTGCAAAACCATCTTGTCTTTGTGTCCGTTGTAATATGAAACCCAAAATGATTCAC
TAGTTGGTGTCATACGAAAAGAAACCACCTGGAGAGCAAGCCCTCAAGACTCTCGAATCA
CCACTTTCTCCCCCCTTCCAAAGGAGAATTATACGGTCGACGCCCGGTTATCTGATACAG
ACAAAAGGATGTCGCTTGCCGCAGCTTTGTTGACTGTGGCGATCTGTGAATAGCGTGCTG
GAATGCTGAATTCTGATGCGAATCATTCGAGTGATCTATTCGTCACAAAAACCAACCTTT
TTCTGCATGCTCAACATCACTTTCATGATACGACAATCATGCATCATCGTGAGTCTCAAT
GTGTGCCAATGAATGATGAAGGGGCTCTCAGCGCTTCGTTGCTGGTCACTGCATGATTGT
TGCTTCTGAGGCTAGAAATGCAGCGTCATAACACCAAAAGTATGTAATCATCTCATTCTC
TAAACCTAACCCTAATGTGATCCGATTGATGCCAATTTCTACAAAGAAGAGTGCCATGCC
GGAACGGAGATGATTTGAAAATTTTTAAAATGAAAAAGTATTTTTGAATTCTTCTTCGCA
GGCATCATTCGTTTATTGATTGAATTAAGTTCTAATTGGGCGCCAAAGTAAGAAGATTGA
TAAAGCATGGTAGGTTCAAGATGGGGCCGTCATTGCTGCTTTGCTGCCATGATTCTGTAC
GTCGACATTATCTGTCGCCGGTTGAAGATTGGGTCGTCATTGTTTATATTCTCATATCGA
TTCTCTACGCCACAAATCTGCTGCTGTCCTACAGACCACCTGCGCACAAGCGATCAAAAA
TTGGGAAGCCAAGCATGAAGCGTCTGCCGAAGAAGCTGTTGAGGTTGTACTTTGTTTTCA
AAATCCCCCCATCGTAAAATTAGACAGCAAAGTCTTGGGATCGCTGAAGAAATGTAAAAA
GCTTTCCCTCAGTACCAATATGATTGACCGTATGATCAGCTTGGCCGGCATGAACGAGTT
GCGTATACTTAGTCTTGGAAGAAATAATATCAAGAAGATTGAAAAGCTGGAGGACGTTGC
TTCGTCGTTGCAGCAGCTTTGGATCACTTACAATCAGATATCATCGTTGGATGGATTGGC
ATGTCTGACAAATCTCACGACTTTGTTTTGTGGTCACAATCAAATCAAGTCATTTTCTGA
GCTTGACAAGTTGAAAGCAAATGAACAACTCAGAGACGTGCTATTCGTGGGCAATCCAAT
GTATTCTGAAGTTGCGACAAAAGAAGAGGCCAGGATTGAAATCCTACGACATCTTCCAAA
CTTGAAGAAGATTGATGGTGGGTTTGTGAAGCCATCCGAGATTGAAGCTGCTGCTCAGCA
AACAAACACCGATTAGTATGGGCGATAACTACATTTCATGATCTTCGATATTCATTCATT
AGTAAAATTAAGGTTGGTTGCGTAAGGTAGATCGTACTCTGTCAAAATGACGCCTATGCC
TACAATGTTTTTGCAAATGCCTTGCATTTTTCAATCTGCTCCATCACTCGAGCCTTGGCA
GTCCCACCGATCGAACTCTTTCTTTCTACACTGACCTCGTAATCCCAAACTTTCAACACA
TCTTCTTCAAATCGAGAATCAATGTTCTGGAGTTGTTCCAATGTCAAGGTATCAATACTG
ACTTCCGATTCTTCCGCAAGACGCACACATGCTCCACTGGACAAGTTTCACAATTACACG
GGGTCAGATAGAAGGAGGCAGAATTCAAACAAATCTATTTTCACTCACCTTATGTGATGA
GTCTCACGGAATGGAACACCCTTCCTGACCAAGTAGTCTGCCAAGTCTGTAGCCAACATT
TCTGGGCACAAAGCTTTCATCAACATTTTTGGATTTGGTTTCATGGTTACAATTACTCCG
GTGGCAATGGCCAAGCAATCTTTTACGGTATCGACTGCATCGAATAGAGGCACTTTGTCT
TCCTGCAAATCTTTGTTGTACGCACGAGGCAGTCCCTTAAGCGTTGCCATCAATCCTACG
CTCCTTCCTAATGCAACTCCGGCTTTGCCTCTCAAAAGTTCCAATGCATCTGGATTTTTC
TTTTGAGGCATCAAAGATGACCCAGTTGCATAAGCATCATCTATATCCACGCACTTGAGC
ATGTTGTTGATAATCAAATCCTCTGCCATCTGACTGAGATGAATTAGGAGAAGGGAGTGC
CACATCAAAAACTCAGCCACAAAATCACGATCGCATACTGAGTCGAGAGAGTTCGAAGTA
ACCCCGTCAAATCCTAACTCTTTTGCCAAAAACTCTCGATCGACACCAAAAGCATTCCCG
GCAAGTGCACCTGCTCCCAAGGGGCACTGATTCGCACGAGGGATCAATTGTTGCAAACGC
TCTGCATCCCTCATAATCGCAGCCATATGACTCATCAACCAGTGAGAGAATCGAATGGGC
TGAGCTGGCTGCAAATGAGTGTACCCTGCCATGAGGACATCAATGTGTGTTTCGGCAAAC
TCCGCGGATGCCTCCAGCAATGTCGCGAGGTCCTTCAAAATGTCTTTTTCAGCCTCAACT
ACCCAAAGACGAGTACTGGAGATGAGAAAAACAATGTGATCGTTGTATTGAGGTTGCTGC
CAGTTATACCAAACATTGAATAAGTTGATCGAACTCACTCTGTGGCAACTTGGTCATTTC
TGGATCGTCCCGTGTGCAACTTTCCTCCTAGCGGGCCAATCAACTCAGTCAAACGACGTT
CGTTAGCGGTGTGAATGTCTTCGTCTCCCACCTTGATTTCGAAGGTTCCTGCAGCCCATT
CGGCATAGACCTGTTCGAGGCCAGAGATGATACTAGCGGATTCCTCGGCAGTGAGGATGC
CTACTTTGGCAGTTGCTTTGGCGTATGCGATGGATCCACGGAGATCTTGTGCCCACATTC
TGTTTAGCAGAAGATTATGAAGCGAGACAGATCATACCGTCCGCCCAATGTGAAGTGGTC
AGTAAGAGCACAATTGAAGTCACATATTGACACGATGAGTATCATCAACGATCAAGAATG
GCAGGTTTCGATCAGTTCTCAATCGCGGAGAAAAGATACAGACAAGCGTCTTTCACGAAG
TGATCCTCCATAATATCAAGGCACTCACCGTTTATCAAACCCGATACTCTCATTGAACTT
CTCCATAATTGGATCCGTTCCTCCCTTGAAGCGCCCTCCGGCTCCAAAGAGACCTCCGCG
GGCTCCCGATACTGTAATCATCATGAAGGTTAAAACGAGGAGAACATGGTGCGATTGCAA
AGATTGCATGGTGAAGAACAGATAAAGAATAATGGATGAACAACGACGACATGTGGACGG
AAATGAACAACTTGCATTTAAATCTTGCCTTCCTCTCCAGCTTTTTCGGACATGATAACA
AATTTGGATTGGTGGATATATGATGTACGTCGCTTTCGGCGTCCTCTAGTTTTATGTTCT
ATCTCATTTTAGGTATTTTTCCAGAGCCATACCGTCAAGATGAAGTGCTCAATAACAACT
ACAACGAGGAGTGGATGTGACAAGAGAAGATATCATTTTTTGTGGTGGTGGCTCTGGAGG
CAGATCTGTGATGGGTGCATTTTCGGGCGGGAAAACCTTGCACCCTTCCTTGGAGCCGCT
AAGGGCCCGAAGAAGGGCGTATTGCAGGAGCCCACTTGACATCCGCCTATCAAAGCGAGA
AAGTCCCAGCCTAAATTGCCACACCCAACAACTTGTCTGAGCCACTCTGTGATTTATGTA
GCAGGCATGAAATTTCAAATCACTCACAGCATACAAATGAAAACCACATAGGAGGGCTCC
ATACCACAAAGCATAAACCACTTCTAGCTGTAATTGAATAAGACTTAATAATGAGCCACC
ACGTCATGAGCTTTTGGTCATAGCTTAAGGCGCATAAAGGATCACCTATATTAATAGACA
AACAATGATGGATTGAATGCAATTAACTGGCTGTGCAGTTCAAATAGAATCAAAGTGAGA
CCTTTAGTGAGTGTATGTCTGGCATTGGAATTGTTTTTGTTGTGTTCTGTTCCTTTTTGA
CAGCTTATGATTGATCATTCAGTGTTGCTAAGTCTGCTAAGCCAGCAGGACGCACATACT
TACAGTCAAGTAATGTATGCCCTGTCTAAATGTAACACCCAAATGTCTGTATTCATTTGC
CAAGTGGCATCATAGCAGGATATCATTCCCATTTGCTAAAAGGCCACATGGCCAGCATAA
CATGCTAAGACTAAAGCAAATTCACATACAGGAGGAGCTTCATGCACTATGAATTACACT
CACTGCATACTATCTTATAGATTCCATCAGTCACTCAGTCACTCAGTCACTCAGTCTGCC
TGTCTGAATTACATCAAACGAATACAGTATATTTGCTCTAGACTTATGGTTCTCGAGGCG
AATTACTCAGTCTCGTGATATTATTGACTGATCAAAACTGTGTCCATCCCAGAAAATACA
ACCAAATCTAATGTGAACACCATGCTTTCCATTTGTTCCTGAGCATGATTCCACGAGACA
TCACAAAATTTGATTGATTCCCCCAATAGATTGATAGAGGGAACTATTCATTTTCTTCTT
TAAACAGCAGGACCAGTCCACAAAACCAATCTTGTGCAAGCTAAGTCAACAAAGCTATCA
GCATATATTCTAAAATTTATAGATGTATATACTCATATTATTGAGACTTCACCAGTAATT
GTTTGCAAACAATCAATGCTTTTTTGTGGAGCTTGCATGCAGATAGCTACTTGCCATCAA
CAATACTGGGCATGCAGATCTCAATATATGCCAACTGTGATTCTGTCAGTGTGTTAGGCT
GATTTTTTCCACTAATGTGCTCAGGATCATTTGAAAATTCAAATTGTTTGAAATATAATT
AAAGAATCATTTCTGAAGGTGATTGCAATTGCTTGCAGTAACAGTTATACTACTAATAAC
TAATAATAAGAGAGAAGAATTCAACAACTTGTATTCATACTGCTCAATGTATTCAAATGT
TTGACATTTGTAAAAGTGGCACTTTTGCTGACTTGAAATAAATGGCTCTTGTCAACTTTT
TGGGAAGGTAGCGCATATTTTTTGGCTGCAATGTAGTGGTGGTGATGGATACAGTAGACA
AATCTTTATTTTTTTCTTTGATGTGATACACACCATAGCATGCAGGTGGAATCATTGAAT
GAAACGACTAAAGGTAGCAATTATATATCATGATTGACAATCAAGCAAACTCGCTACTGT
GAATAAGTTTGAAAATTACAAGTTTTACTGACATGCTCATTTGAGTTACTTTCGTGAACT
TGTCATCAGATATGGCCTATCATCTCTAACTCATACTGGGGAGGACAAAGCCAGTGTAAA
AGCCATAGGGTCAGACTTTTGTCCTGGTCACACATTCTGCCAGTGTCCATGAATTAGAGT
CTAAACAAAGAGCTAGTACAAAGTTAGGTATGGAAACAACACTGACCATCATTGAGATTA
TAACCCACTAAAGAAAGTCCAAAAACCGTTTTTATCCTGTCTTTTAAGATTGGCTCTGCT
TTGTAGAAGCCTTTTTGAACACATTGACCTTATTTTATCTGTCATTGCATGTCCTCTCTG
CTTGCTAATTGGTGTCTGTGGTCTGTAAAAAGGCCAAAATGGTGCCATTTCCTGGAGATG
TGTTGTGAACATATCCCCAACTAGTCCCTGTAGTATCTGCAGATCATTTAAAGAACTGTT
TCTTGTGGTGCAGTGCTGTGAACGAGAGGGTTTAATAAGTTTGTTTTGCAATCTATTGAG
TGTTCACTGCTGATAAGGTAGGCTCACACCGGATACGTAAGTATCCTCTACCTACCTTAA
CACGAGTTCCACGTGGAACTGGCCACGTGCCAGCAGCAGCTGCCTAAGTCGGAGAGACAT
CAACACTCTCACATGACCAATCAAAACTTAGGACACACAAAGAGCCTAACAGCTCACACA
ACAAACAATACACTTAGCACTCATAATTTTACTAAGTTCGTCGTAAACACTTACAAATAC
TAGTAAAACTAATGCGCACTAATTGACAGAACTTAGTAACTCTTCCTAGTAACACCCTAC
AAGTTACCCCGCGCAAACATTACCACCCTTATCACTTTGCCATCATCGTCACGTTGCCAT
TTTTTCCAACACCATGGCCTCCTCAATCTATAAAGCACCCGACGTTGCTACCCTTGTCGA
CATTATCGAAACTGAAGGAATCGAATCACTCGATGGCCGCCCAGACTGCCACAAACTCGT
CAAACTTGTCAACCAACTAGCCAATGGATGTCGCAACATCGACTGCGATTACTCAAACTA
TGGCATGTCCTGGCTTGTCTTCCCTCAAGCCCTATACGAATCACTCACAGGCAAAAATAT
TGTCGCTCCCATCCAGCCACCCCTTGTACCATCTTATAACCCTAATGGTACACAACAACA
AAACGCTGTCATTTCCATCCAATGGCAGAAAAACAAAGAATTGTATGACCAAATGGTCAA
CACAGACAAGGCACTTATCGCTGTCACCAAGGCAAAGCTCGACCCAAAATTCCGAGCCCA
ACTCTCCAATATGTTCATCGGCACACCTGACCGAACCTTTCAAGCCTTTTACAACCGCCT
CAACACAAAATTTGGCCGACCATCTCCCCACGACATCACAAAGAATGACGAACGCATGCG
CGGCCCATGGGACGTTACGGATGACGTTTCCTTCATCATCAAACAAATCAGGGACGGAGC
GGTCTTCGCATACTTCGTGGGGCAACAAAAACCGACAAAGAACTTGTCACACTTGGAGAA
AAGGCAATTCTTGACACCGGCCTATTTGCCACACAGTACCAAGGATGAAAACACCGACCA
GACCACGACCGCACGTGGACTGACTTCGAACAATATTGGCAGGCCGAGTACGATCTCTGG
CATGAAACAAGCAACACATCGGCACAAGTTGGTTATGACGAAAACATCAATCATGACCCC
GACACACAAGAAACAGAACAAGCCTACTTCTCCGGCTTGCAGCATTTCGGGGAAACAAAC
AGCCACAACGCCGCCACCTTCAGCACACTATCAGCCACCAACGCACAAATGGCAAACAGT
ATCCAATCACAAATTGCTGAACTCACGAGAAAAATGGAAGGCTTAGCCAACGCAGTCCAA
GCACCACCTCCCCACCAACACAACACAGCGTACCCACCCGCCCTGATCACTCAACCACCC
GTATACAACCAACCACCCTTTGCGCAGATGCAGCAACAACAATAGACGCAAGCGCCACCA
CTGCAACATTACTACGGCAACGGTGGATTCGGACGCACCGGCGGACGCGGACGCGGCAAT
CGCCAACGCAGGCGCAATGCCTATCAACAAGGCAGCACCCCACCCCAACAACAACAATGG
ACGGGACATACCGGCCAACAAAATGCACAACGACCGGCACAGCAACAAGGATTCTACACA
AGGCAAACTCACGCGAACCCCGTCAAGTACCACAAAAATTGGAATTACTGCTGGAGCTGC
GGATACGACGTTGCCGATGACCACACCAGTATTTCTTGCCCATACCCACGTCAAGGACAT
GTCTACCATGCAACACGCACCAACACCTGCAACAGGTGCCAGAAGAACAAGCACAAAACA
CAAATGAGATGGGGAGGGGCGGGAGTTAGAGAGCTAGTGATTAAAAATAACACTACATTT
TACAACACACGTACCTCACTTCCGATCCCCGTCCATGCTATTCACAACGCCATTTCCACA
CCGAACAGCAATACCGACAACTATGCCATTGTAGACTCCGGTGCTTCCGACAACTACCTC
ACGCCAACAGCTAACGTCAAAACAAAAACAACACTGCATCAACCCATCCAAGTGACATTA
CCCTACAAATCAACATTACGCTCGTCCCATACGTGCCAAATGGACCTTCCACTGCCTCCC
GTCGCACGCCAAGGATACATCCTACCCGGCATGAAAAACCACTCACTCATATCCGTCACA
AAGATGTGCAACGCTGGATGTCAAGCCACTGTTGGCAAGGATAAATGCAACATCATCCAC
AATGGTACAATCATCATGACAGGGCACAAAAACAAACACAAAGGCCTCTGGTACATCCCA
ATCAAGCAAGCCATTCACAGTACACCATACACCATTTACCCCGACACCACAACTCCCGGG
CAACACATCAACAGTGTGTATCACACAACGACACTGTCCAAAACAATTCAGTACATCCAC
CAGTGCCTTTTCTCACCAACCATCGACACACTGTACAAAGCATTGGACAATGACCAACTC
ATTGGTTTCCCGTCAATCACATCATCACAAGTACAAAAATACTTACCTGAATCCACTGCC
ACCGCCAAGCGACACCTCCGACGAACCCGCAAGCACACAAGATCATCGACGAGAACACGA
GACAACTAAGCACAAATCCACAATCAAGACTTCCGTCCAATCATCAACCCTAACGCAGAC
TTCGAACGGTTCGTCGGCGCAACAATTGCAGAACAAAACGACGGCACCATTTACACCGAC
CAAACTGGCGCATTCCCTGTCACTTCATACCACAGCAACAAATATCAATTTGTGGCATAC
GAATACAGGAGTAATGCCATCCTGGTGCGTCCACTCAAAGACCAAACAGATAAATCACTA
ACCACTGCCTTCCATGAAGTGTATGAATACCTCACGGACCGTGGATTCAAGCCAAAACTC
AACGTCATGGACAATCAGTGCAGCAAAGCAGTCGAAAAATACATACCCTCCACTAAAGCA
GACATTCAACTTGTCAACCCAGACGATCACCGCATCAACGCTGCCGAACGCGCAATACAG
ACATGGAAAGAACATTGGCTCTCAGGCATGGGCACCCTCGACCCAAACTGCCCCATCCAA
TTATGGTGCCAATTCATCAAACAAGGACAAGACACACTCAACTTACTTCGTGTTTCCCGT
GTGAACCCAAAACTCTCCGCATACGCCGTGTTAGATGGACAATTCAATTTTGACAAAACA
CCACTGGCACCTGTCGGCACCAGAGCCCTCATCCTGCTCGACCCCAACTCACGCAAAACC
TGGCAAAACCACGCCCTAGACGCATGGTACGTCGGCCCAGCCAAAAACCACTATCGCAAC
TATCGCTTTTTTATCCCATCCACAAAAGGCTACCGCATCTTGGGATCAGCAAAATTCTTC
CCAAGCACAGAAAAATGCCAGCCATCGAAACCGGAGACACCGTACGTCTCGCAGCACAGG
ATCTCATCACAGCAATCCGCACATTTTCAACAGCACCGATAACTCTCGCGCCACAACACA
CAACAGCACTGCGACAACTTGCTGACATCTTTACAGCAACTACACAAGTCAATGAGCAAC
AAACCACAAAAAACAACACACCAGTTATGAGGGTGACCGCTCCTATGCCACCTCCGAGGG
TGACCACTCCATCGTCATCAGCAGATCCAACAGATCCAACCAAACTACGCACACAACGGT
ACGTACATCAGCAACACACCAGGAACAACACACCCATGCCGACCCCACTCGAAGACACCA
TCAAGAATGCTGCTCCCCAAACAACGAAACCAACATCACACCCACACACACCAAACTACA
TCACACAACATGACACCAACAACATCACAAGCAAGCCTCCTTCTGGGTTCCTTGCACACT
CAACACACACGCCGTGCAACATTCAGTCACATGCTCTCTATCACGTCATAAGCACACATC
TCAACACAGCACACACAAATGTTTTCACGCCAACAAAACACAGCACAGAACACCAATCGT
TTGTTTTTGATGCCAAACTTGAACACATGTGCAACGGAGTTGTGCATCCAGTCACAAAAG
AGACAATCACAAAGTACGAAAAATTGGCAAATGATCCACTCATGCAAGAGGTATGGACCA
AGGCAATGTGCAAGGAACTAGGCCGCCTCGCCCAAGGTTGGGATGGCAGCACAGGCACTG
ACACAATTTTTTTTATGTCACACGAAGACATCAAGAAAATTCCACGAGACAGAACAGTCA
CTTACGCCAGGATTGTCGTAGACTACCGCCCCCAAAAAGATGACCCGAACCGTGTCCGCA
TCACGGTGGGGGGTAATCTCATCAATTACCCAGGTGAACTTACCACAAGAACAGCCGACC
TCACCACTGCGAAAATTCTCTGGAACTCGACCATCAGCACGCCTGGTGCCCGATTCGCAT
GTGCAGACATTGAAAACATGTATCTGCAAAACACCAATGTCACGATACGAGTACATGCGG
ATAAAAGCAGATCTCGTTCCTACAGCCTTCAAAAACGCATACAACCTCTGGGACAAAATC
TACAACGGTTACATCTACATGGAAATCCGACGAGGCTGTTACGGCCTCCCTCAAGCAGGC
ATCTTAGCAAACAAGCTCCTCAAAAAACGACTCACCACGGACGGCTATTTCGAACTCCCA
CACACTCCGGGCCTCTTCAAACACATCAGTCGCCCCGTACACTTCTCCCTTCTCGTCGAC
GACTTTGGAATAAAATACAGTGGCAAAGAACACCTGGACCATCTCATCACAGCAATCAAA
CGCCACTACAATGTCAAGCTAGATCACACAGGCAGCTTATACTGCGGCATCACCCTAGAC
TGGCAATACAACAAAGGGTACCTTGACATCTCCATGCCGGGATATGCCACAAAACAATTA
ACAAAATACAACCATCCCCTTCCTAAAAAGCCAGTCAACGCGCCATGGGAGCCATATCCC
ATCAAATACGGCAAACCCATCCAAGAAACTCTGCCACATGACAATTCCCCCCCGTTGAGC
AAGCAAAACATCACGCACATTCAGCAAATCGTAGGGTCGTTCCTCTACTATGCACGAGCA
ACCGATCCCACCATTCCACATGCCCTCAGTGAGTTGGCCACACAACAGTCCCAAGCAACA
GAACAGACACTTAAACGATGTCATCACTTCCTCGATTATATGGCCACACATCCCGACGCA
CGCATTCGATACTACGCATCAGACATGGTGCTCAATGTCCACTCCAACGCGAGCTACCTC
TCCGTCAAAAATGCAAAAAGCAGAGCAGCAGGTATATTCTTCCTCGGCTCCCTCCCAAAA
AATATACAGCCAATTCGACTCAATGGTGCCATCGCTGTGCTGTGCACGATTCTCAAGTTC
GTCGCCGCCTCAGTGGCCGAAGTCGAACTCGGTGCCCTCTTCCTCGGCGCGAAAGAGGCA
AAAATAATTCGACTCACCTTAGAGGAGTTGGGGCATCCCCAACCCCCCACCCCCATTCAT
TGCGACAACTCCACCACCGTGGGCATCGTCAACAATACAGTGAAACGTCAAAAATTGCGA
AGTATGGAAATGAGATACTTCTGGCTACTTGACGGGCATGTCAACAAATTTTTTGATTTT
CAAATCCAGGTCTAGAAAATCTTGCCGACTACCCCAGTTAAGCCCATCCAGGGGGTCATC
ACCTCTCTGTACGACCCCTTTACGTACACATGTCAATATCCCCCAGATTGTTGCCACGCG
CTGCTAAACCAAGTGTCCGGCAAGGGTGTGCTGATAAGGTAGGCTCACACCGGATACGTA
AGTATCCTCTACCTACCTTAACACGAGTTCCACGTGGAACGGCCACGTGCCAGCAGCAGC
TGCCTAAGTCGGAGAGACATCAACACTCTCACATGACCGATCAAAACTTAAGACACACAA
AGAGCCTAACAGCTCACACAACAAACAATACACTTAGCACTCATAATTTTACTAAGTTCG
TCGTTAACACTTACAAATACTAGTAAAACTAATGCACACTAATTGACATTCGCGATTTTA
CAAAATTACTTTCTACTACAATTAATAAATCAACGTCAACATTGTTACATTTATGTTAAA
GCGAATGTTCCATCTCAATGTCTTTATACACACTTTGCTGTTGAACTACAATATGGCATG
ATACTGAAGGATACTTGATTCCAATGCTAAGTAACAGAAGATGCTAACTCATAAGAGGGG
AGAAATTTCACCTGAATATTTCATGCAAAAAGGATGCTGTGTCAGAAAGTGATGTTGACT
GAGAATTGCACTTGTCATGATTTTGTGGTGATAATGCTGATGACAATTGTGGTTTATCCC
TGTTTGTTTGCATTATGTTAAATTTCATAACAAATAGCACTCTGAAATGTACTGTAATCT
TGCTTGTTTTTATTTCTCTGGCTTGACTACAAACAATGCTCGAAGTTATTTCATGGAACA
GTCATTCTTAAGGTCCTACTTACTTCATCAGCCCTTGAAGAAGTTTCGAGAAGATTAACA
TGAAAACCAACATCAAAACTGCACACAATTTATTTTAGTACATAACTTTATCATACAGTT
CACATGAATGCAAAACTCAAGGCAGCGCTAACACCAACAATAAAAAGATCAAACACCACT
GCTTTGTTACATGCAGAAGTTTCCAAATTATTGTCAGTGGGAGCCTTGCCAGGAATGTCC
ATCAAAACAACGTCATTCACCTCAACGGAATCAAAACTTGTCAAACCCTTCGCCTCGCAC
ACAGATGCCTCGGGCACAGTTGGTTCATGATAGTAATATGGATTACAACCCCAGTTACCG
TACTTGTAAGGTTCTGTGCGGTTCAGATCAGGATAGAGTGATAGCCCTATCACTTCATCA
CATAAAACTGTACAAACACCTTGAGCATGAAGTGCAACCTCTTCATAGGTGCAGTTAGCT
GCTGATTGGCATTTTGGACATAAGTCAGGGAGATCAATGAACAAATCTTGAAAAGCATCG
CCTCCATTACAGGCAGTCAACAGATCGAATGTAGATTCTACATCATTGTCAAAGCCATAG
AACTGTGGAACGTTTTCGTATAGTTTTTGAGCACAGAGGCTGAGGTTCACGGCTTGGAAT
TCTTCACTAGTAGCAGGCTCTAGACACCAGGTGGAATTCAGCCACGGTCTCATCACACCA
AACGAATCAGCATACGGCTGACGGGGGTAATAATAGATAGGAGAGTAGCACATCTCTTGT
TGTGTTGTATCTCCGAACTCCACGAATTCTCCCTGGGCACCAGTGGTATCATAGACACAA
GTCTGAGTAATTTGGTCTCCGGGCAATAACTGGCGGATGGCAGGGACTGGTTCGTCCAGT
GCCTGGTGAAGGAAATCATAGTGAGACTCTGGTCGAAGAATGCCCAAGTTAACTCCGTCT
CGAACAACCTGAATTTCCATGTGGGTACCATATCTATGCATATGGTGACCAACGCCCAGA
ATAGTGAGAGTCTCATTCCAAGCGTTTCTCGTGCATTCGGAAGGTGTCGTAAATGAAATT
GAAACTCTCTCTTCGCCTGCAGGCAAGGGTGACCGTTGCCAACTGCTGACTCCTGCAACC
AAGCTCATGACCCCTGCCTCTTGCTCCAACAACTCAGTTGTATAGTACACTCGCACTCCG
CTGCTGTCTTTGATTCCTTCCTCCAGAGTTGGGTTGTAGTAGTGAACTTGAAGGAGCAAG
AATCGGTTCGTTTCCCCGCCAACGGGAAGACCAACATTTTCTGGGAATACTGAATCTCTA
GCCCCAACAGCCCAAGGCCACTTCATTTCTTGACAATCCGCGGGCATAGATGTACACTCA
GGTACAACTGTCAGATGCTTGTTTGCAACATCTGATGAATCATCGGAAGTACATGCAAAG
AGGATCATGTGATGTACATGATGCTTTGATTCTGGAGACAACACTGGCGAAAAGCGAGTG
ACATGAACCGTCTTTGCGAAGCAAACGATGGAGTCAAACAGTCGTTGGTAATGGCAATTT
TAAAAGGCGACAACAACCAAAAAGGGGGGGGAAACTCACTTGTTCTGAGGTGATGCCCAT
CGATGGGCCAATCTCTTCAAGGTCATAGTAGGCACAAATGTAAGGATTGGTGGGGTCCGT
TCCTCCTTCGCCCATAACCACGGTGACGTTGGGCATGAGAAGCTCAACATACGAAAGATA
GTCTGTGCTGGGAAGCTGCTTGGGAGCTTGCAGGAGATTTGCCTGGAATTGCCCTCGTGC
GGTGTGGGTTCCAAAGGTATGACTACCTCCAACAGCCCAGAGCATCGTAGTCGTCCTGTC
TTGAATCGCATAGTCGTTTCCATCCGAATCGCACGAGTTTTGGGGGATGGCAACACCCCA
AGCGGTTTGTCCGTTCTCTTGCTTGGCAAACAAAAGTTTCACATCTTGTTGGTCGTCAAG
CGTGGGCATCACGTAGTCCATGGCATGACGATCTTCGGCGATCCATGCGCCGTCTTCTTC
GCGAACAACGATAAAAGTGGCGCCTTTCATACCACCATTGCCATTTATTCCCAGGGATGT
CCATCCTTCCGTGTTGTTTAAGGCGTGAAATCCAATAAGGACGGTATCTTCTAAGGGTGT
ATAGTACATGTAGATGTCATGATTGTCGTTCGAAACCTTTTGACAGTACGACCAATCATT
CTTGTCGAAGGGCGACGTCGCAGGATCAAAACAACCTTCATCTGCTACGCTTGGCACAGC
GGTTGCAGCTACGACAAGCAACAGGGCGCGGAGGACGCGATGGATAACAGCTTCGAGCAT
GATGTGGTCAGACGGCGCCTTAACAGTTCAAGGAATTATGGTCGCTCTTTCGAAAGGTGT
ACCTTGTACCTTGGCGTATTCTGTTAAATCTCCAACTTGCTGGAAGATAACCTCGCCTGC
CTCGTTCCTGGCGAGCGGTGTCTTGCAGTCATGAGTTCGGTCTGGTTCGGTCCTGGTTCG
GTCTTGTCGTGCAAGCGGGTGTGTGATGGGAGATTGCGCACGATTCTTACGTGGCCGATA
TTCCATTATATTTACCTTTCATCAGGAAAGGTATTTTTCATTTGTTGATCAATTTTTCTT
CCACTTCTTTAACGACTTACGAATAGTACACCTTTAAAAAGGAAAAATATTTCTGGATGA
ATAAATGATAGGAGGCCTCAAGATAATATAGAGGTATGGTATTGTACGATAGGATACAAT
ATTACCCTACCGTACGATAGCATCACCCTGGATATCACTGATGATGAATCATTGGAATCT
GAAGAAAAAAAGCCGGCTGCGCTAAAAAAACGAGCAGACTCAAGTACGACGTAAGCATCG
TTCTGAAGCTCCCGTTGCGCCATCTATACACAGCATATCACATCGTTTACGCCGGTCGAC
GCCATTCACCACATGCTCGCTCTTCATCTTCTCATGGCGGCCCACCTGTCAGCACTGTTT
GTGGCGGGAAGGGCGATCGGAAAATCGTCAAAACCGTCGTTTGTCGGAAGCCGCTTTGGA
TGCCTCCGTCCCATTCAAGCAATTCCCGATCCGCACGATGTGAGCAGGTCTAGTCCACCC
AATTGGAAATCATGGAGAATATCTGTACACGTTCCTCATAGTGGTTGGCCGTCGACTCGA
TTATTCTCGGTTCAATCTTCGAGAATAAAATTATCGACAGAATCTACCTCCGACGCTGGA
AATGCAACGTCGGAATCGCAGCCGTTTACCTGGAAACAACTCGTCCAACTTTTCCGCACA
CCGAGTCAAAACCGCCACTTCGTCCCAAGTGATCATCCTAATTTGACATTGTTTCGTCGC
TCATCGGCAGTACAATCGACTTATCTGGCGCACCAGACACAACTGAAGCTTCGTTGGAAA
AGTGCGTATGATTACTTGTGTGTTCACAAGTTTGGTCGGGAGTTCGGTTTTCAATCTACG
TTGGTAAAAACAAGAGATGATGGAGTGGATGGAGATTGTGTCCCAGAGTCTGGGCAAGAA
TCTAGATACCAATCTGAGCCATCTCTCGTACGAGCTTCTGATTACGCGATAAAGAACAAA
CGAAAATACCTCAGTTTGGTCCCTAATGACTACCCTTACGATGTGGATGTTGGGATTGAC
CATTACTGTCTCTGGAAGATAGGTGGAACATTTCCCAATGAAGGAATATTAGAAGATGAG
ATGAAATGGGCAATTACAGAGTTGGAGAAGTGCTCTGCAGAAGATTTTCATCGAAGCAGT
CTCATCGTTCAGCAAAACGACGTTGAGTACTATGCAACAATGAACACGGCTAGTACTTGC
GATGAACATGGTATCGTAGACTACCTGTATTGGGTCAACCCCCCTCATCTGCAATCGATG
CCAAAAATTCAACACGCTCACATTTTGGTGTTGCGTGGAGAAAACAGAAATAATGGACAC
ATGGGAGATTTGACTAACCCACTGTCAAGCCAGCTGTAAATATATTTATTATAGGTACAA
TAAGGTCGATTGGTAATATGTATTATAATGCAACTTTCAATCCATTGCAAATGCATTCAA
TACGATTCTCCGTGACCCTCACTTCTTTTTGTGTCAAGTCCATTTCCGTCTCAATTTGTA
AAATGGCCTCGGTCATTCTTTTAGATTGCTCGTCAAAAAAGGTCATTTGGTATGAAATAT
TTGCTGCCTTTTGACACAAATGGTCAAAGTGCAAAGAAAATGATTCTATCGAAGTCGCTT
CATTGCTAGAAGGGTAACCAACAGCATCAGCGAGTAATCGTAATCTCTTAGCTTGAGCAC
CATCGCCAGCAATTTGTGTCAAAACATTATGAGTGGCTTCTTGGAATAAGATTATATCAT
CCGAGGAAACTTTCTCCATCCCTTCGCTAACTCCTTGCGCGGTTGTTTGATTTGCTCCTC
GTTTTATACAAAATTGGGTCCATTCCATGTCAATGGCTTCTTCCAAAGTATGCCCAAATC
CTCTGGATGAAGTTCGAGTTATCTCCCTGTTTCTGCATGTGAGAAACGCTTCGAGTTGTT
GTAGATCACTGACAAGTTTAGCCCGAACAGCCGGTGAATTCATAAATTGTGAAAGGCAAG
TTGCACTATGCTGATTGTTGTTGCTGACATTGACATGAGTAAACTGATAGAGTGTCTCTA
GTGACACTTGATTGTTGCGATCGAATGACTGCTGCTGTTTCGAGATGTCTTGCGATGAGG
TTATAAACTCGATAAACCTCCGAAAATAAATTATCCCACGCGAGATACTTTGACCATAAT
ATCTACGTTCGCCACTGCTTTCCATCGTCACTCCAGTGAGCAGCTTGACAAAGCGATCGC
TTAGTGTGTAAAATTCCTTCCTCATTGGTTCAAATGCGCACTTTCCAATATCTCTTGCAT
ACGAATCTATTAATGTCTCATCTTGTAATGATTCCTCATGTTTCAGCGGACACAAGGGCA
AGGTATCACTCTCTACTCTCAGTACATTCATGCAGTAGTCATCCAGTTGTTCGAATATTT
TATTGTAGCGATTTGCAAATTCTTTTTGGATCATCTGCATCTTGTGGTGCTGATTTTGAT
TTTGTTTCAGTCGTTGCTTTAGGGAGGGTAGTGTCACTTCTTCAATGTTACGTAATGCCT
CTGCTGCCTGATAGTGCAAATAACTTTGTATACCTTCGACATTGCCTTTGTTGTCACTGT
TCACCTCAAAGAGTTCTAGAATATCGGACGCGGCATCCTCCAGAGGCAGGGCAAGGAGGT
CACTCCATCGCAATGAGATGTTGTTGCTAGAAAACCTTTTCGGTATGATATCTCGCCAAT
ATCTACAACACGTGGTATCCTCTATTTCTTCACTAGTTGACGCTGACGTTTCTGAAGGTC
CGAAAACAATGTCAACTTTGGAAGAAAAGTTATTCAACTTCTTTGTAATACGGTTCAATT
CAAAAATAGTAATAGGATCTGCATAATTCTCCACATCCCCACTGTGAAAGTAAGGGAAAA
GATCGTTCACATCACTTTCGCAGCTTTCTGATGTATCGATATGAACACTCAAACGAGATA
GCAGCCATCGAATCCTCCTATTTGCAGTATTCACTAATTCCAATTCTTTCAACTGGTTTT
CCCATAATTTTTTGCCACGACATGTCTGCTCGTCGGAATCAGATTGGTCGTCCGATATAT
TATGGGTAGGGTCTGGAGGAAATGCCAGTAGTGGTGGCAAACCACAACGATTTTTTCTCA
ATTGGAAAGGCGTCTCCATGGTGAAGCGTTTGACTGTATATCATTTATTGGAACGGTCCC
GCAATCTTGTTTTGACACTCGTTCTCGATCACGATGCGATGATGCGCATATGATGACGCC
GCTGTCTCGACCTCTTTCTCCTGAATGATAAAGGCGAGTGGTCTCGAGTCTCAAGCGATA
GGGCTTGAAGAAGATGATGATCTATTCGAGGATGATCACAGCCGGGGGCTCCCCTTTCCG
AGTTTGTTCATGATGGGTGGGGTGGGTCAGGGTCTGTCAGGGTCTGGTCAGGGTCTGGTC
AGGGTGGGGTCCTCGAAGTCCCCACAAAAGTCCACAAGCTGTCCATTATGTTTTTTAGTT
TGGGAGGTAGGTAAGGTAAAAGCGACTACCGTACGTACAATGACAGAACTTGAGTACCGT
ATCCTACGTATTAGGATATTTTTAAAATCCTGTCTTCATTTTTCTCAAGATAGGAGAAAA
AAATGACCGCTTGCAAAGCATGCAACAGCTTTCCACAAAGAGTATAATTAGGGTGCTGCA
AGCTCCAGTGCCTCAGAGCTGTTGCGTGGTATTGTACGCAAGAGAACAAAACACTCCAAA
TACCACATGACCCTCATCAAAACCTATCTAACGGCGGTCGCCCACTGCTGACTCCCCGTG
CAATCATCAAGTTGGGGGCCTGGCCACGCATTTTGCCTACGTGCGTAACTACCATGAATT
CGGATCCTGCCATCGAAAACGAAATTGGAAGTAGCGATGCATGTGAAGGCCGTGTCGACG
ATGCCGAAGGAGCACAATGTCATTCAAGCTCGTCGGGGATTGTCAAGGGCGATATATCAA
ACGCAGTAACTCAAGAGCTTTGCGGCGTTGAAAACAGTATGGAGAGGGCCCATGACATCG
AGGAGAGCGGCTGCAGTTGCAAAACTGAAAATGCTACGAGCACTCAACTTGAGAATCAAA
CAAACGTATCGCCAGATGGCCAACAGCAGCAGTATTCAGACCAGGATGTGCGTCAGTCAC
CTAACAATCAAGTGCAGAAACTTCAGCCCAATCGTACGGGTTCTGTGCAAGCGATAAAAC
CAAACTACTCGAGCGCCACTACTGTAATTCTGGGAAGCGTCTCTGACAGGGACGATTTCC
TTTCGAGGGACCACTCCTACAGCAGGAGATTAGAAATTTGCCCGGCGGAGCCAGATTCAA
AAAATCCTAAATCTACGGCGGATTCAGGGAGCATTATTCAAGGAGTTAAAAAGTGGTTTT
CGGCGTCATCATCGACTGCAGCTGACATTGAAGAAGCTGTGGAACATGACTACCATCGCC
ATGTGCTAGATGATTTACAATCTCCTCCGAAATCGAGAAAGTCTTTTGTTAAATCAGGGA
AAGTGACGAGGCGTGATGGGAAGAGTGCCATAGAAGAGCAGAACTACGATGAGTCTTTGC
TAGAGAATGGATCTGGCAGGGATTTAGAATGTGGTCGGAGGCACAGTGCTGATTTGGTTG
AAACTGATGGTCGATTGAATAGCAAACGAAATGCCGACGCAAGAGATGACTGTTCACAAC
ATGAAGAGGCCAATGAAGGAGGGGACGGAAAACATAAATTTAAATATACCAACGATAGTT
GGAGAAATCACGTTCGTAACAAGGCGAAGAATTCTTTTGGTGGCAACAACAAGGCAGCAG
ATGAATTGCGCGTCATGGGAGAGTGCTCATTTTTCTATGATGGTATGTACAATGATGTCG
AAGAAACAACCACTAATCATTCACCATCACGTAGGGTCCAAGGTGATGAAAACGATGAAG
ACGAAGGAGAAAATGGTTATTTCCAACAAGGACATTCACATGAATTTCATCGTGTGAGAA
TGATCACTCCTAGGGCCATGGCAAAGGTCATGTCATCGACAGCAAAACGCCAATGGACAG
AACGCCGATATCGTCGTAGATTAAAACAATCAGCATTTGAGCCCCCAAAATCTATATGGA
ACAATCGATGGCATGGTCAGCAACATAGCGACTCGGGTATATCTAAAACGCAACGCGAGC
CCGCATCCTATGAACTCACGACAGAACATAGACAGGCATTCCTCGCAGCGCACGCTGCGC
TTAACGCCAAACTTGCCAACGAATACTCACGAAACAAGCATGCCATCAACTTCGCAGAGT
ATGGCTACGATCTCGACATTGATCTCGACTTGAATCTCTCTGCTGACAACCAACAAGAAG
AAATACGAGCCGACTTGACCAAGTCTTCGCTTGCGATCCGTGGCAGCGGCCAAATACGTC
TTCCGGTAGACAATGTTAGATTGGTAATGGATTCACATCTGCAGCCAGGAATATTGTCGG
TGGAGTCGAGGGCAGGAGGATATATGGGATATGAAAATTATGGTAATGGAAATCGATATG
GTGATATCAAAACTACTGAGGTAGTCCCATTATCTGGTGCAAGTAAGCGAACGAAGAAAA
GATCGAAAAAGTCTCGTCGTCAGTCGTCCTTGCGGTCTTGTATTGATCAACCATTGAGGA
GAAACGAGCTGACCTACGTGTTAACTGTTGATGATCACCTTTACCGACGACTCTTTCAAG
AAATCAGGTACGTCGAGAGAGTTCTTTGCATTTTCATTCTTTGCAACTTAGATGCTCACA
ACTCAATGTCCGATTCTTCTGCCTTGATTTTGCTTGGATCACACTGGTTAAATAGTGATT
CGTACAGGTTGCCTTGCGGGATGTATTATTGCTGCCACATGGTAGAGTCTGAAGCAAGCC
ATGACCATGTAGGGATTGGCGTAGCTGTTGCAATCCTACTGTTTGTTTTTGTCTTGCTAG
TGGTTGGCATGCTAATCTGGCCGATGGATTGAATATTTTAAGTAGACTCCCAAAGATATT
GTATTAAAAAAACGAAACTTCCCTCTTTAATGTTTACCTTTCACGCATTTGGAGGCAAGG
TCTGACACATTGACGTAGGCCCGTCTTGTCTCGTCTGGCGATAAAAGAAATAGCTCCAAA
AAGATCGGCCTTAGTAAGATCCACGCATCTTTCAGACCCACAGAAAGACAAAGCGCCCCA
AATATAGTTTTCATAGAAAAAACAAGATTTTCTGTAATATCTTTCGGTACGTAGTCCTTT
CGACCAAAGAGTCTGCCAGCAGCAAGCCCGACATAACAAGGATCCATATCAGTGTTGTAA
TTATTCATCAATTTAACACGGCGGCGAAATTCATCAATACCTCCAGAAATCACCCATCCA
TCGCGGTTTGCCCAAAACATTTCGCCCAACGAATCTGCCATGCACATGTAGCTCAAGAAC
TGAAGGGTTTTCTGGTCCGCTTTGTCGAAGAGGAATTTATGGAACCCATTCTTGACTAAG
ATGTACGCTAAAGTGTCGTCGGATAAGACATATATTTTAGCAAAGTGAATGTCACCGCTG
GTTGCTGTTGGATAGTGATGATAGATTTCTTCTGCCAAGTTTAGTAGCAGCGCTGCGTGC
CCGACATGGAACATTTTATCGCGTAAAATACTCAGGATTTTTAGTCTTGCTATTTGTGTG
TCTCGGCCGTCCTCTCCGGAACCAGATTGATCGAGGCTGTCATCAAACAGTGCTGCATAG
ATCAGTAGTGTCGAGTTGTTTTTCGGAAATGGCTTCATCTTGTGTATCAAATCATGACGG
CCGGAATGCTTGAGTAAATGATAGAATAAGTCGTCTGCCCCACCTTCGAGGACTGACAAG
ACTGATGGCTCATCGAGTAGAGTTCCTCTGACTCTGTTTAACTCCGTGGTCCAGGGTAAG
TCGGTCTTGAAATGGTATCCTGCGTTCAAACACGTACTCTTTGAAGCGAACCAGTGTGGA
CTGGCATCTGGAGTGGATCTACCATCAAAACATGACGAAACCTCGTTAAGTATCCCCACT
GACATTGCTCCGGTTGGGTCTGCTAAATACGATGCGCCTAAGAGGCTCTCGAAGAGATTA
CTCAATCTTTTGACAACTGAAGTCTCTGCGCCACAAGAAGACAAGTTGTTTGGTGAATAT
GCGCTTTTCCACGAGGCAATTGACTTTGCTTTGTCAAAGGATAGTCTGTGTAGCCCAAGC
ATCAAAGCTCCTTTTGCCAGTACGCTGTTCCTTCCCTGTGATTGAATCACAGTCTTGAAC
ATGTCAAGCACGTATTCATTTTGGTTGGCGCACGACGCGAATAGATTGACAGTAACAAGA
AACAATAACACGAGGTCGCCCAATGATTCTAATCGTTCGTATTCTCGTATCGATGCTGTT
GTTTTTTGGTTCTTGTCTTCAGTAGTAGCCTCATTAATAAGGCTTACAAGAGTAGCGAGA
GAAGATTTTGGGACTCGCTCGCATTCCAGCAAATCGCATGCTTTGGTTTGTAAGCATAGA
AGTCTACGGGCAGCAACTTTCAGTGAAAAAGAACGCTCAAGAGCAGTCATGAACTGGGCC
GAGTGTTGGCATAAATACAATAGATCCCTTGGCATCGGTTCCAACGAGACTAACTCAGGT
ACCAAGTACCCACGTGCAACAAGCAAGTCCTTGATGTGAGTTGGTGAAACTTTTCTTGAC
GAGGTAGTTTCTTCATCGCGCATATTATTTCCTATTACTGTAAAATCATGCTCCGCATGA
CGCCTCACGTGGTATGCCTTTATTAAACTTTCATGCTTATGTTTCAGCTTCGACTTTTGA
ATCCTTTGGAAGTATGATGCATACGTCGCCCTGTCTAAGTGTAGTTTGAAACGCTCATAA
AACGACCTCTTCAACTCGATAGGGACAGCAGATATTATCTCGACTGGAAGAAGGGGAGAT
AATGCTGTCAAGGATGAGTTGGGTTCTCCACTATCGAGGACAAAGACAAGACTCTTGAAT
CCCAGTTGCTGTTTGATGAAACGATTGAAAAGAGTTGCTGTTGGAATTCTACTAGGCGGC
ATTTTGTCAACAATGACAACTATGAAGTAGACCAGAAAAACAACAACGTAAATCACGCTT
CTTTTTGTCGCAAACGGGGGCACCTCGCGTGCAGCAAAAACACAGGTTTGTCTGTTGCAA
ACATGACTCTCTTCCCCTCCTTCACTAGACCTACCACTGTACACAGACGAGCAGAGTGCT
AGCTCGACTAAAAATGATCCAAGAAGCGTGCACATCAGTCCAAAATAATACTTGGGGTTG
ATGTTGAATCGTCGCAGCGCAGGAGTTTTTATACCATTCACAGTCTCAACTACAGTTCTC
CAATCAATCCGTAATTCCAGTCCATCAGTGCTTGGTGCAAGGTCTGTTGAACTTCGAAGA
AGGGGAAGGAAGAAATAGGTTCTGTCGCACGCAGATGTATCAAACGATTCCAGATGTGAT
AGAATGTCTATCGGTTTTTTCGGCTTTGTCATTCCATATGTTCTGCCTCCATTCTCGAAC
AAAATGGAATTGAAACATTTCATGAGAGACAGAGCATCTAATTCATGACTGTGCAACTGG
TCTTCTTCGATTTGAGCCATGAAATCAGAGACACTAACGCAGGTTCTGTTGCACATTGTT
ACAAAGATGAGTCTGCTAGTGTTGGTTGTATTTGTGTGACATGGCAGCGTAATCTCTGCA
GAAAGGTATTCCTCGAATAAATCACAACCTAAAACCAGACCAATTCGCGTAGATTCGCAT
GTTCCTACCCCATACACCTCGGAGAAAGGAACCAATTTGTTGGTGTTACCGAGTCGTTTT
TCATCGCCACTGGTGCCGTCAGACAGGTAAAACTTCAATTCGTATAGAAATACTTGCGAT
CCAATACTACACGTTGACCAAAGCGGAAAAGAGACTTCAGAATAGATGGCATTGTGGTGT
GACATAAAAATAAATTCCTTTTCTGGTGCGTCATTTTCAGATGGACCACTGCTCAACTTG
TCAAGTGTTGATTCCAGGCTATTCAAAACGTTTTCGAGGGATTCTTCTTTCGAAAAATGC
CCGGCACTTCTTGCTGTGATGATTTCATTACTACGTTCACTCATAGAGTCACAGTAGGAC
ACGACGCATGTAATGAAGCAGGGGTTATCTGAGCGCAAATTACTTCCAAGGGGATTGCTC
AACGCAGCGCGATATTTAATGTCATGCAATTTGAACCTTTGCTTCGATTCTTGGCTGCCA
AACCCAAGTTTGAACAGTCTATTAACCCATTGGGGAAAGTGTTTTCGATGCGAAATCTCG
GTGATAACCGTTTTTCTTGAATCGGATTGTGGTGTTGCACTTTGGTTATTATTGATAAGA
AGTAACAAGTTTAACGTAGCGTTCTTTTGCGCAGCATTCTTCGTTTTGAACCAGACTGTT
TCTGATGTCTTTTCGTTTGATGATGTCTCGGGATATAATTTGTACTTGCCGCAGAGATCT
AGAAGTAGGTCTTTGCCCATGTTTGCTTTTTCAAGCATCTTCCATTCATTTAAACACAAA
GCTATGTAGCTCGAAGAAATTTCCAAAGCCGCTTTTTCTGATAGATCGAATCCCCAATAT
TTTGCTACGTGAGGCGGAACTGAAACTACCGAAATCCACCACAAATCTTTGCAGTTGCCC
AAGCGCTGCTCATATCGGAACCATTGCTTGACACTTTTTACTGGTGACTGCTTACTTTCT
TCATATTGCAATGCAGCATAACGCTCTTGAAGAACAGCGATTGGTTGCAGCGCTTTATCT
TCCCGGATAAATGGTTCTATGAAGTCTTGGACAAGCCTGAGTGTCGATGATTCTCCTTCA
TCTTTGCCTGCGTGTGCTCGAGATTTGACAAGGCTATCGCTGCCTGTGCCGCGAAAATAA
CCATCATAATCATTTAATACTGTAGCGACTCGAAAATTCCCGCCATTGCTGTCAGTTTTT
GCAGGATTAGTACAGTCATCTCCATGTGGGCCGATTTTGCCAACAGCGGGTAACTCGTCA
AGGCTTGTTTCATCGTCGTCGTCAACGGAATGGTCTTCTTTCGCGATAACCGAATCAGTG
GCGAAAGACGCAACGGTGAAATGCATCAATGGAATACCGCCGATGCTGGAGCTTGCCTTG
ATTGCATTCATGGTGCCAAAAGTTGAGGATTTTGTCATGGGCAAAATCTCCCAGCGTGCG
GACTGCCATGATGTCCTAACAAAATCTTTAAGATAGCCTGACAACCTGCAGCCAGATGGA
GCCAGACACGAGCCAGACGCAGTTCCTCAACCCTAAGATTTTTGGCGTACCATTCAGATG
ATAATAAACTAATATTTTTTCAAGAAAAAATCTTGATATTTTGAACCCTGTAGAGTTTTT
GTACTATATTAGGTAGGTATCTGTAGATATCTAAACGAAAGTAAACTTTCACATTTTTTG
TCTTTCTCAGAAATGGATATGAAATTGAAAACCAGCAAGCTTGCAAGAAAGATGTTGATT
CGAAATTATCAATACCTAAATGAAACATTTTTGAACTTTTTTGACTCCAACATGAGGTAC
AATAAATACGTTTTGATCATGAGTGGCAATTTTATTTTTTCGCAATCAGTGATACATTTT
TTATTGACGATCTCTCCAAAATCACCTTCGTGATCGACGAATTCCTCCGGTTTTGCCATC
AAAAAGATCTCTAAAAATTTTCTCTCTGATCGGCATAGAAAAATAAATAATAAAATTTTG
TTTTGAACTAACCTCCACAGGGCACCAAAGACCTTTTTCAAGGCCTTGTTCTATAATACA
CTCCTTGGAGAGGCAATTGAGAGGATGACGACAAGTAAATCAAGTCCAGAAGACCTCAAA
CCACAACAGTGTGAACTGAGCTCAAGAGGTCCAAGCCACCCATCTCCTACATTCCCACTG
CCATGGACACCCCCAATCTGGTCAACAAAATCAAGGTCTCTTATGAAATGACCTTGTTTG
TCACCGTCTTCGATGAGGAAAGCCCTGAACAGTTCCACAACCATTTCCAGACCTATCTGG
AAATAATTTTCCAGAGAGGATTAGGCGCTGATTATGAGGAAGCCTGCAAGGCAGACCTCA
AGTCTGATGTAAAACAGACTGCGGCCACTGGGGCCAAAGCCAAGTATAAGGGGACAGATG
AAAATTCCCCCATCCTCCAGTCATGGAATAAGGCAACTGCTGCCAAAATCAGCACTAGTG
AGGCCATAGTGTCTGCTGGCCATCCGATCTTCCTGCAGTATTCCACCCAACTGTCGGAGA
CTGTCCGTTGTCCTTGGACCACCATCGTCGGGGAGCAGATAAACTGCAAACCCTGGACGG
ATGTGTATCGGACCAAGCATCCTACAAAATGCCCGGCATCTTAGAACTCCTTTTGGAGTG
TCCAGTTGCATCTGCAGACTGTCTTCAGGACTGATGCAGCACAGCAGGAATGTTTCTATA
TCAGCAATGGGCTGAAGAAACCAAACAGAGTACCCATCAGGGACTTTGTGCAGAGGATGC
AGTGCCTTAATGGGTATGTAGATCTCGTGTCGTGCCTGTTTTATTCTTTGAAGCTGCAAA
GTCAACAAAAGTATGTGGGCCATTTGATGATGCTGACTTGGCAAGCCACATCCTCAGGAT
GGTTCAGGATGGTTCCTAGGAACTGGCAGGATGAATACAAGCTCAGTGGAGCTTTGGCAC
CACAAAGTTTCAGGGAACTTCTCAAAGTCCTTGAACGCATCGAGAAGGCCTACCCCACCG
AGAAGGTTGGAGAATGACCCAAGAATGCAGCCAAGTCAAATGACTCATATAACAAGAAGA
TGGTCTCTTGTAGTGACCGGATTCCTAAGAGATGCTGCACAGAGATGTACTGTTCTCTCT
GCAAGAAACATGGGGGCACACATACCACCCACAACACTCTGGATTACCAGCAGTATAATT
CCAATGGTACCCCAAAGCCAGACTTCAAGTGAAGAAAACCACATGTAACCTGTAGTGGAC
CCAAGAGACCTGCTGAAGGAGGAAGTAGCTATGTGAAGCTATCCGTTAAAATCGACAAAC
TTACCAAGTCCAACAAGAAAATGAAATGCGCTATCAACAAAAAGAAGCAGAAGCATCACG
ACATGAGTGAGAGGGATGATTCAGACTAATCCTGAGATGATGGGTTGGGGAGTACTAGGA
ATTTATGTAATAAATCCAACTATAATGACATGATTAGCACTTATCCTAGTCCAATTAAAA
CTACCCCACATGGCAATAAAACATTTTCTGATTCAAACAACACCAGTTCGAATCCAGCAG
GAGACCTAGAAAGTCTCCCAGCTGAACCAACACAGAGTGAAACAATTGCCAAATTGTGAG
ACCCAAACCCCCATATGACAGGTAAAGAAGGACGGGTCACTACTGTAGTAGCCAACGCAT
GGTATAAAACAACGACTGAAAATCCAGCCCATAAGAACATCGAACACTCTACGGGGCATT
GTACCAGTAATACAGTCATCAGGATCCTACTAGACAGTGGATCTGATGATGACCTCCTGT
TCCATGCAAAAGGAACGGAGAAACACTTTCCCTACTTGACTAGCCAGGTGCCAAAGTCTT
GGTACACATCAAATGGGAGCTTCCTAACCAAAGGAAGGAGCAAAGTTTACTTAAAGTTTT
TTGAATATTCTAACACAAAGGAATACTGAGTGTCTCCCAACGTAGTAGAGTATGATAAGA
AAAAGATGACCAAGCCAGTGTTTGACCTAATTCTTGGATACCAAACAATGAAAGAGCCCG
GAATTGTTTAAAGTTTGAACAAAAGAAATTACCATTGATCATGCCATTTTGCCAATGAGA
GACATCAATAGTCTGACCCCATCAAACATGGATAAAGCCTGGGCTGCCAGTAACAGCATG
GCTTATGAACCACAAAGTATGCAGGAAGTGACACAGCGTGTAGTTAAAATCCTAGATGCT
GGTAATAAGAACGCAGACCTCAAATCAATTGTTAGCACCAATTGTACTCACCTTAGTCTC
CAAAACCAAAACTCATTACCGGAGTTGCTCGCAGAATTTGATGACTTATTGACAGAACAC
TAGGTGATTGGAACACAGAGCCCGTGTCCCTTGAACTCAAGGAGGTCGCAACGCCACATC
ATGGCAGGGCATACACAGTACCCAAATCTAGCAAAGAAACAACTATCAAAGAACTGAATA
GATTATGCGGACTGGGAGTGTTAGAGTTTCAGCCTGAATCGGAATGGGCGTTACCAACAT
TTATCACTGCAAAGAAAGACGGAACTGTACGCTTTCTCCCTGACTTCAGAGAAGTAAATA
AACGACTAGTTAGACGGCCGTTCCCATTACCCAAAATCAGTACAGTTCTGCAAGAGCTAG
AAGGATTTACCTACGCTACAACCCTAGATTTAAACATGGGTTATTATACCATTAGATTGG
ATCTTGATTCATCCAAAATATGCATCCTCATTTTCCCATGGGGCAAGTATTCTTACCTCT
GATTGTCAATGGGCATTGCAGGTTCACCAGATATCTTTCAAGCAAAAATGTCAGCACAAA
TGGTAGCCTTATAGTTCGTAAGAGCGCTTACCTTGATGATTTGTTATGCATCCCAAAAGC
AAACCTGGAAGATCGCCTTGACAAACTGAAAATGGTGCTTACCAGGCTATGCGAGGCTGG
CTTGCAAATCAACACCCAAAAACACATACCTGGATCAAACCTCAACAGAGAAAGGAACAG
GCGATTCTCACAATATCACCACTGAAAAATGTCAAAGACCTCTGTAAGTCCCTGGGTATG
GTCCAGTATTATAGAGATCTTTGGGCAAGACACAGCAAAGTGCTTGCCCCACTCATCTCA
CTGGTAGGAGAGTGTGGTCACACCAAAGTCAGCAGAGCCAATAAGACGAAGAAACATCCA
TGGTACTGGGATACTGTGCATCAAAAAGCATTCGATGAAGTGAAGACTTCAATTGCCAAG
GATGTAGTCTTAGCCTACCCCAATTATTCAAGGAAATTTGAGTTATACACTGGTGCCTCA
TCTAAACAACTTGGATCAGTTATCACTCAGGGTAATAGGCCACTTGCATTTTTCAGCAGG
TAACTGTCAACAGTACAACAGAAATACAGTGTGACCAAACTAGAACTACTGTCCATAGTG
GAAACACTACAAGAGTTCAAAGGCATGTTGTGGGGACAAAGATTAAAAGTCTATACAGAC
CAACAAACTCTCATCCAAGATGCCCGTGGATTAACTTCTGACCGTGTCTACCAATCGAGA
TTGCTCCTCAAGGAATTTGGCTGCGAAATTGTTTACAGTAAAGAAACACATAACACTGTT
GCCAACGCCATCTCTCACTTAGGCATCGGACCATTGCCGAGTGAACATGAGAACTGGATG
ATGTTCACAAAATGCTGGTGTCATTACACCATGCAAGAAGAGAGAGAAAAATTGGATAGA
CTAAATATACACAGAGTTACACCTCTTTTTAACAATCCCAAATTAAAACCAAAATAATGT
CAGTTTTCCAACAACAGAAACAGCCTCTCCCCTTCCGATCAACAATTACTTGTTATATAT
GTTTAACAAACTCTTTTTGTTATAGTTACTCTCATGAGAACTATTTTTTCACCGGAGAAC
ACTTAGGTTATTTTGTTCCAACTTTACCTGATACTCCATTCATGGGGGCAAGTGACAGAG
GCAAAGAATCTGCCTCTTTAGTAGCCCTAGGTTCTAAAATTAAAAGGATCATTCACAGGA
CTCCCCAGTTCAAGAGTCCACTGCCCCTGATCCAAAAGACATGGACTCCCCAACACAGGA
GTCCACTGCTCTACTCCCAACGGCATGGACTCCCCGACAAAGAAGTCCATAGCCCCAAAC
AAGAGAACATCTTTGAGAAGGGTATAATCATACCAATTTTGTGTAGGATCTACAAAATGT
TCGATTGCATCACGAGGAATGGAATTGCAGTTCCCCACTGCCCTTCCATTCTCATAATTA
TAGGAAAATAAGATCATAAAAATCAATTCTTCGACACCTGTCAAGTCTACCAATAATTTT
CGTGCTTAATATTTTTTTGCGAAAACCGGCTCAGGTCCATGCTTTTCTAACCTGATGGAT
GCGCATTTTTGTGTTCTACCTTTCTATCTCTAAGCTCATGTTTGGACAGCCTACATCACT
TTCCTTCTATCGAAAACTTTGTCAAAACAGTACTAGGTCAATGCTAATAGGTGACTGCTG
TAATACGTCTTTCTGTTCAAATGTTCAAATGTCCACTTCTAAACAACATCGAATTTGGAA
TAGATTTGGAAATGATTTAGAAGGGCATTTCTTAATTTTATGCCATAATTATTTTCATTC
CAAATTGTTCCAGTCCTCATTTTTATCAAATTTATGCTTGTAAATTGGCAAAATTTATGC
CACACCTTCTTCTTGTGATTCAACATTGTGAGATGGCTCCAAAGATTCTGCGACCTCGTC
TACGCTTGCGTTGCTGAGTCCACTGGCAGCATCGTTGTCTCCTGAATCCTCATCACTCAG
ACCTTTGGAGTCTTCAGCAGACAATGCCCCAAGAATTCCAGAACATTTTTTGCGCTGAAT
GCAATGGTCAATCTTGATGCAACAGTTGAACCAATGAGCCATGTCTCCCCTCCAGCTGGT
GGGTATTTTGAAGTTGTTGCACAACTTCCTTGCCCAGATGTTGTGGAGTTCTTCTTTGGA
ATGAAGATTCTCCTCGTCAGACTCTTGCTTTTATGTGAGTGCGACTAAGCCCCACCCTTC
CGCACCATTAGGAAGTAGCCTCTCGACATTTGGGATGAGAACATTATTCTGGTGGTTCGC
TTTCCCCGGCTGGTGGCCACCGCAGGTCCTGCATTGATGAGGGTTGTTGTCTTCACCCCG
GGCCATGATGAGGCATTAAAACTAAGTCAAAACGAGAGTGAATGGCCGTGTTTAGATATC
TAGAAGCAAAATTGAAGTAAAACCAAAATTTAGAAAAAAGCCTTGGCTTGCCAAGGGCTT
TTCCAGAATTTAGATGAAAAATAACAGAAATCAAGGTTTGGAAGGGATTTTGCAATTTAG
AAGTTCCAAATATTTGGTTAGTTGAACGTTTGAACAGAGAGATGAATTACGGCAGTCACC
CATTGTTCAAGAGATTTATCCTTTATAATACTAAAATTGTTCCAACAAACCCAAGGACAC
ATTCTCATTTAAGCAGTGGAGCACACCTTATAACTTCATCTTCTCATGCAGAAGAGATAA
TCTATTCTTCATGCTGTGTCAATGCACATCGTAATGCGCACATTTTGGGCATTACAGAGG
TTTGTTCAGAAAGTCAGAGTCAGAGGCCATGAATAAAGGCAGGAAAATTAAAGTGTTCTT
ACTAATTAACCCTCGAACGCCAACTTATGCAGAATCCTGAATAAGTTAACAAAATGACAT
CGTTTCAGCATGATTCCTCATGAAAAATTGGCCTTAGAGGCCCCCATATCACCCTGAGGT
GTTTGGACGAACTGTTTCCAATACTTCAACCAGCACGGTGACACATGATGAAATATCATC
ATGTCCAATCATTGTACAATTCTAACTGTTTTTCAGTGAAAAATTGCAGATTCGAGGCAA
CAGCAAGTTCATATTGTTAGGGTAAGAAATGCTCTTTTCATACACCTCTTGACTTTCAGT
CCAGATCTGTACCCAGTTATTTTTGACAGGATGTTTTCAATGAATACCTCTGCTGCATCT
CCAGATCTTTCAGAGGAAAGCACTCTCCCAGTCCCCGAACTACCAGGTCTTCCATCCATC
AACCAATCACATGGATTGAACTCTTTCAGCAGCACCTCAGCAAGAGGAGTAGATGTATTT
CAGGATGATGACGCCTACGAGAACGGCATCTCTGAAAATCTATTAGAGGGTTCTGAGGCA
AATTTGATGGCTCCTATTAACCCCAACATTTCTCATCAGGATGCTTCTGAAGCATGCCTT
GAGTACGGTGTGTCGGAAGACCTTTTAGAAGATTTGATGCTACATGACCGTGGAACAGCA
TACGATCCCAGTACGCAACAGCATGTTACTGCGATCTACAGACAGCGGCACCCGCCTCCT
AAACACGCGAATGAGCTTTGTCAATAAATGCATCAGGGCCACGAAAACCTTCTTTGTGAT
CGACCATGTAGATAATCTCTTTAACAAGATTGGTAGCAATCAATACTTAAATGGTAAAGT
TCTCTCAGCTCCAAGAAAGGGAATAGCAGTATACAAGCTATTCTGGGATACATCATCCAT
TCCCGACCTAGTGATCAACGAGTCAAAACTACGTTGAACTGTTCCAAAGGAAGACAAAGA
AATGGTATCACGCCTCAAGATGGCTCGCCTAATATCTGATCAAACCTATCCAAATGGACC
TCCACCAGGTGCCCTCATGGTTAATAACCTTCGTGTTAGAAAGAAGAAGCACCAATCCAA
AGCGTCAAAATCAAGACAAGACTCTCAACAATCAGCTGTTAATGTTGTGGGTGCATCCGT
AGATGAGACTTCATCCTCAAATTCAAATCGACAATTGACTAATATGAGGATGGCACCAGT
TCTAGGAAATACATTTCAAGAGTCTTCAAACAATCCTCACAACAACATGCAGGGTGTGGA
CGAAAATGAAGTGTACAACTCTGAAAAGGAGCGGTATGCAGATGAGGTTGTTGAAGATAA
TGATGGCAAAGAATTGGGAAACAATGATGGCCTTCATGGGTACATCCCTGATGTGGGATA
TGTTCCTGAGAACATGGAGGAAGACGGTTGCTACCCTGAAGAACTGACATGGAGTTACGA
GGATGTCCCAACAGAAGGGCTGAACAAAGAACTGTATAGATGCAGTGGACCAGGACCTTG
TTTGAGACCTTATGTCTCAACAAATTTTTGAACTGCTTTGGAAGCGTGTGGAGTTGCAGG
TGGCTTTACTTAGGAACTTATCAAATGCATCAAAGCAAATTCGAATGCGTGTGCAGCGAA
GCATCTCCGAGGTAACCATTTTACAGGTTATTCATGGCATGCCATAACCGTGGAAGAAAT
GAACCACTTTTTGGGTACCGTTTCAAAAATTAGCATTGACAATTGCCAGATTGGATGTTT
TCATGCATATTTCAGTCCTCCAGTTGAATTGTTTTCAACGTCTGTTCAATTGACAAAAAT
ACATGGCTTTACCAGTTGGGCCTTGGATGTAATGTCAGAGAATCGTTTCAAACAAATCCG
TGCAGCATGTCACTGAGAAAGCGGCACATCATCAGTAGGCAATAAATGTCATCAGCTACG
TGCTTCTATCATGTTGTTAAACGAACACGCAAAACGCGTCTTTGTTCTTTGGAGAGCATA
CTTGTTCGATGAAGGTGGTATCGCAAGTAAGTCTCAGTACAATCCTGTATGTCAGTACAA
CTCATCCAAACCGGATAAGTATTGCATAGACTTCTTTGTGATTGTGAATTCCAGTAAAGG
ACTAAACTTCATTTATCATATAGATGTCTATCAAGAAAAAAATGCATCAAATGCACATAT
TGTGGAGGAAGCTTGGTTGCTACCAACTACACAGAAAGCTGTGGTGAATGCAATCGTGTC
ATGTGGGATTGCCACTGATCCAGATGGCATGCGGAACTTCTATATGGACAATAGGTACAC
CGTACCTGAATTAGTCGTGCTCCTACGAGACAAAATATCTCATCCTTGCCTGTGGTATGA
TACGATCCAATCGCAAGGGATGGGACTCAACTGTCATGAATCTGACCAAAACTGCCCGTA
GGGCAAGTTCTCTAGTTAAGTATGATTAAGTGAATCATATACTGTTTGGGCAATAGAATG
ACAACAAAGTTGTATCGTTCATTTCGTCTCTGGGTATTTCTGGTTCAGTATCAGATAACA
GGAAAGATTGGGGCCCAGACAATAGCTTTACCAATTGAGGAATGTCTTAAACGATATACT
AGTGACAATTTCATGTGTGGTGTAGACAACATGGATAAAGACAAAAAAATGGGGGAACTT
TCACCAAGCAGGCAATGTTCAAAAAATGGTATTGTATGGGAGTTCTAGGTATTTTTGATT
TCATGCTTGTAAATGGAAGAGTTGCCTGGAATATGGCTGCATCAGAGACAACCACAGGAT
TTCGTTGCTTTGTACTCCCCAACTGGAAGTTTCGATTAATATTATGTGAGCAAATGATTT
CGTTCAGTGATGAAAGTAGCGTGAACATTGCGCAAGAGGAGGCTCTCATTGCTTCTATGT
CCAAGATACAAGGACATCACCCTGGACCCGTCTCAACTGGTTTCCGAGGAATGTGTTGCG
TGTGTCGTCTTGAGGAGGGATTTCAATCAATATTCAGAAAAGAGAAGAGAATGAGTGAGT
TGCCGGAAATCCTAGAGGTACCACCTGATTGCAACCCAAACAACAAAGGATTGTATAGTG
TTTGAAATTTGGCGGCATGTAGCAATGGCTCATGCACAATCCATGCACACTCAATATGTG
TTGACAGTCATAACCTCTTCTTCAAACATCATCAGCTGAAGGGGCTCACATGCTTTGAAA
TCGCTCATCATCCAATCACAGAAGGTCTGTGGAAGTCAAACTCAAGTTTAAGTTATGAAA
AAGATGGTGAGAAAACAAGAAGATGTGTCATTCATTCTGTCAGTACGGATAATTCGCTTT
ATCGTTATTTGCATACAAAATATGGACTAGAAAAAAAGAAAAGGAAGAGAGTATGCAACA
ATGAACATTGAGTAAGGAATAATAGGATTCACTTTTATTTGTTGAATTACACTCTATATT
CTCGTCAGGAAAAGAAAACCATTTGTTGAACAATGTACAAAAGAAATGTTTCACTCCCAG
AACAGTAGAGACATTCCACTATTCGAGCACACAAAGAAGTTTGTTGATTGAATACTGAAA
TAGATAAATATCGGCTTCGCAAATCAATCGTTAACTTTTTCATAAGTCACATTGGATACT
TCTTCAACCTTGTCCACACAATAGTAAAAGACTTCATGCCATGATGTAGCATTGGTGTAC
TCATCTCCGACAAACGTTACTACCCATCCAGGAACATTTCACTCCTGGATGAACATATGA
ACATGGGATATGGGATAAACACTGTTCTCGAATGAGACACACACCTTGACTTTTGTACCC
TCACCAACATTGATAACTCCCAGCTGACGTTCAGGTAATACTCCTTCAAAAGATTCGTCG
TTTGTCAATTCTTCACCATCCTCACTGATGTCCCTATGACCAGTGTACACACCAGATGAT
TCAGGGCACAAAGTACTAATGAAGTTCACAACGTATTCCGGTATGCGCACTCGTACATGA
TGGCCAAGAGTGTCATGCTCCACCACAACGTACTTGCGATAGAGATGATTTTGTTTGGGA
CTGGGGGACATCGATGAACTCAATACCCGAAACTCGGCCTGCAAGCCTTCTTTGTAGAGA
AGGGCTTTACAAGGACGATGGTTGCAATCGTAACAGAGCATGTGAATACCAGTGAGACAA
CAAGACAAGCAGAGATGCTAGAGCAACGAGGGGCATGATCCCAATAGAAGAATGGATGAA
GAATGAATTGAATCGGCGTGACGACTGTTGTTGTGTTAGTTGTAGATGGACAGAGAGAAT
ATAAGGCATGGGCATGCTAAATCGCGTTAACTTATGCAAGATTCTGCAAATGTTGTATTT
TACAAACATGCAGAATCTTGCATAAGTTAAGGCGATTTAGGCCAAAAAGGCGTTGGAGGA
TTAATCATGTTGGTACAAATCTTTTTACATTAGAGATGTTGTGCCACCACAGTCAATCCT
AAAGGGGCACAATGAAATATGTTGCCGCTGTGGTTGAATGAGACCAGTGGCCTGAACCCA
AGCCAAAATGTGTATTTGAAATTAAGTATGTAAATTAGTAGGGTTATTCAAGTTCTTCCA
ATTCAGAAATTAAGAGATTTAAACTACTGAACTAAATGACAGAGTTATGCTTGCTAGATT
AGCATACTTTGCTATGAAATGAAATAATTGAATTGAGCATGTCCTTTTTGAGGATCATGC
TGATGTGAGTATGTCCTGATATACCCTGGACAATATCATAAAACGATTTTATGATGGATT
TACCTTTATTATGGTTTGCGGACACACGTATATCTATCGTTTAACATTCTTTTCGCGACG
AAGGTCTAACTTCGCTCGTAATATTAATTATTTAAAGATATTATACCTTTCTTTTTATTG
ATTTCCTCTCCACAAATCGTTACTTGGACAAGGTCTAGCAATGCTACTAGTACTTAGCTC
AAAAAATTACGCGTCCAAAAAATGAGAAATTATCTTCATGTTATTTCTGTATTATTTCTG
AGACTGCCCCCACCCATCCTGTGCTCAGTCCCATGCACATGGAACACATTAGCAAAAAAT
ACTCTACACCACAAAATGCATCCTCAAATAATGCCGCAGCAACTTCCTCCCCGTCATACC
CACCTTGCAACCATCTTCCATGGTACATTATTCACATGAATCAATTAATTGCTCTGTTGC
TGTATAACATATTCCTCCTTTTTCTATGAAGATGGCATTAGCTTGTGTTCATTTCACACA
CAAATAAATATTGCACTATGACTATGAAGAAAATGATAGTTGTCATTTACATGACAGGTT
CATACAGTATTTCTTGGTTTCTATATAGATGCTCTTCAGTTGAAGCCAAGTCCCTGAAAA
ACTAATATCAACATTCTCCACTTTCAATTCTCTACAATACACACCATAGCCATGACTGTA
TTGTTGGGGTGTCAGATTAAGCCATGGGGTTCTCAATCCTCTCACAATCAAAATTCACTC
CTAGTTCCAGTCATACTTTCGTAATCAACTCTCATGCTCCCTCTCAGAACTCTTGCCCTA
ACAATTCGTTACCCTTAAAAGTCATATGAGTCCAAATTCATAGGATGATATATGTGGAGG
CAGACTGAAATAACTGACTCTTTTTTGTTACAGTATAAAAATACTATATAATAAGTAAAG
AGAAATTACGTCACTCTTTTGAAAATGGTTGGGATATGAATTCGTTAAGAGTCCAACTGC
TGTCATAGCAAAAAGATTCTCTGTCTAAAACAACTTCATAGAACTAGTCGTTTTGTTTTG
TTGGAGGTTTTTTGGTTCAATCATTTTCATCTAATCTATGTTTCATCCTATATATCTGCT
GTCTGTGACAATATATATATGACAAACATAACTTTCTTGTAGTCGCCATTGTGTAGAAGC
ATACCATATTGGCCACAATCTCTGCATACATAAGTACTGTGAAACACCCTTTGTGTTGTG
TAGATGTGGCCGGTGGTATCGCATATTAGTTAGGTAGTGACATAGGCCACGAATCTACGG
CCAAGGCCATATTGGCAACAATCTCTGAATACAAAAGTACTGCGAAACACCCTTTGTGTT
GTGTAGATGTGGCTGGTGGTATTGCATATTAGTTAGTATGCATTGTACTGTGGCATCATA
CCATTTTTGATGGCTACAACACCAAATACTGTAAAGTGTACATAAAAAAGAGACAACAAA
GATGGACAGTCCTTGCTTATGTTGGATTCGTGACATTATGCTATTAGTAATTGTACAAGA
CATTTTTTATCTATGGTACCTATGTTAGGTAAGTTACCAGGCATATCATTGGTATAAAAT
AAGTCCATAGTTACCCTTTTACCTTTATTGTACGGTACCGTATAGTATTGTACAATCGCA
GAAATATCATAAAACATTTTTATGATATTGACGTCATCTTTTTCGACAGTGCAAAATAAC
CACGCTTTTGTCGCAGCGGCCACGAAATTCTGATTCGCCAATATCATAAAAAGTTTTTAT
GATGACCACGATAAAATTACGGGATTTTTTATGATATTGAAGGCTGTTGTTGTGGAGGAT
TCTACATTGTACACCTTCTTGTACCTGACCTGATGACATATGTAAGATCCTATCATGGAT
ATCTTGAATTTTGCTTAGCTTCAGGTTTAAAGCCCTGAGGTACTTCCTCTTCCTTTGTTT
TAGCAGTGCCTGAGTTTAGTAGTGCTGAATGGACAAACTGCATTTTTTTGCATGTGTAGC
TTGCCCCTCAGTGACCTAAGCCAAAACTTGAGGGTTGTTTCGGTCCATAGGAAAGCAAGA
AAATAACTAGGTGTAATGATCATACAAGATATGAACTGGCTCTTGGAGGACAATTTTTAT
AGTTGAAAATGTTAGAACACTGATGGAAGAAGGTGTAAGTTTTATTTCTCCACTCGGTTA
CTAGTAATTGTGATGTGCATTTGGGAGATAAATCTGGTTAGATTCTTTTGTTCCATTTTG
AAGTCAAAACATGAATCTCAAGTGATCTTGTTATTACTTTCTTGAAACTGAACATGGACA
CTGCAAACGAGATGTTAGCAAGACTGTTAGTGACAAATTATCTCTTGCTAACAAATCGTA
TGTAGGAGTTGTACTGAGGCTTTTTTCTCACAAGTTCGTGAAAAATCAAAATTGTTAGAT
AAATTGTTAGTAAGTTTGAGACTTCTGTCCTCTCTAGCATTTTGACCCGCTTGCTAACAG
TCTAACTAACAACATCTGTTTTTGCTAACGTCTTAGCTAACAGATTTGATCGAGATTGAC
CTTGCTTGACTCCAAATTCTTTACTAACAGAATTACTAACAATGACTGTGCCATTGCGCG
TGGGCGTTCTGGTAGGAGTAGTGCATTGTATAATCTATTTTCCTCCGATCATTCAAAATC
GACTTTTGATGACAAATCACATTTTAAATAATGTACCTCCTCTGTTCCAACAAAAATCAT
TTTTATACAGAAATTACTTTTTATTGGACTAGAGGCCAAAACACACTCATCCACTCAGGA
CTAGAGGCCAAAACACACTCATCCACTCATGAAAGCAAAACATACTGATTCCCTCATCAC
TCTCACATATCCCCTACAATGAACATCCTCTCACAGAAAGCACAACCCTTGACACGCACT
GACCACTGTTGATGTTCAATATTATCTTTGGTACACCACCAAATGTCAGCACATAGCCGC
AGATTGCGTAGCACATTATGACAAGACATCATCAACTCCTTTTCACTTGGAGCGCCACCT
CTTTCCTCAAGTACAGGCTTAGATTCATCACCATTCATGAAGGTCAAGGAGGAGTTTACC
TGGGAGAGGAAAAAGAGGAGGAAGGGAAGGAGAAGAAAGAGAAGAAGGGAAAGAAAGGTC
AAAAGGTCAAAAGGTCAAAAGGTCAAAAAGAAGCAACTAAAAATGAGTTGGTAGCAAAAG
AAGACGTTGCTCATGAAGAGGAAAACAAAGAGTTGGAAGCAACAGATGTGGCAGCCCGAA
AGGGTGCTCACTATTATGGGTACCTCTGTAATTTTGCATCATCACAGTGGCACAAACTTG
ATGATCATGATGTGGATGATGTGGAGGAAGATGAGGTGCTAGCAGATGCAAGGGATAAGG
TCTGCATGTTGCATTATGTCCGCCTTGGATCAAAGGAGTATGAACTCTGCCACAAGATGG
ATACCTCATTGTTCCCTACTCCTCTGCGTACCACACTTCTTTTGGCAGATGCCACTAGTC
AAGAAACAAAGCTTATTGATAATTCCAAATCTGAGCCCTACATCCCTGTGGCAGATCCTC
CACATTAGGCTTCAAAAGCTGCACTCCCATATGAAGTGGCTGCTTGTCCACCAGCTGCCC
CACACACTGCAGCAATCAGTGCTCCCTCCCTAGCTCCAAAACAAGATGAGCAATCTCCCA
AGTAGTCAGACATCGCAACTTCAACTGCTGCCCTCATTACTGCAACACAGTCAGCTGCTG
AGGAGAGAGAATCATACCTGAGACACGTTCAAGAAATGTATCCTGAACATAACCTGGGTT
ATTTGAGAAGTCACAAGTCACATGGTACTGGATGAAGATTGGCCTACAGTCAGGATGAAT
GCTGCTGCCAATGCTTTCAGGGCTGTGAAAGCTATGATTGAAGGGAAGAAACTGGTACTA
CAGAGTTGCCATGATAATGACAATGGCTATGATTCTGAAGGCAGTAGTGTTGCCAGCGTT
GCCATTAATATGCCTAAGAAGCCAAAGAAAACCAACTTGGATGAGGATGACAGGCAAGTC
TCCAATCGTCTACTATCCTGTTTTGCATTGTATTTTGCATTTGATACCAGGGATGTCTCA
AAGTGTTACTGTCCCTTTTCAAAGTTTAATCAATGTTGGCGAGAAAGATTTTCTTTGGAA
TCAATCCTTGAGGGTATGGAATGCAATGGCACAGAGTTCTCAGCCGATGGGTTGCGAGAT
CATATTTCTCAGTATCATTCCAACTCCTGGTGTGGAATGGGGTCAAGTTATTTTTACATG
AATTATACCCCAACCCCAAAACAGCATCCAAAGAGGTGACATCAAAACAGAAGAACATGA
GGAAAAAGAACAGTAAGCAGACCCATTCTCAACTGACTTCTCTCACTGAATGTTTAATTT
ACTCACAGATCACATTGAATTCACTTGACATTTACAGAGAGGGCTCCTCAAATTGACAAG
TCACCTTATGCTGTGGTGACCAAGACCAATGAATACAAAAGGATGTGTGGAGAATTGAGT
ATGACAACTTTGATCAAACCTCTTGGAGACCTCTCGGATCTGGTGCTGTTTCATCTACCC
CCTCACTTCATGTCAATCCAGCACAGACAGACCGGTTTTCTAGTCAATTTCCGGAACCAA
CTCCAGTTCCCCTTGCATCCGGTATAGTTGGAGCAGCAGAGTCTGTAGCTCAACTCCCTG
AACCACATGCAGTTAATGCTGCTGCAGCGATTCCTCATGCGTCAACTCAAAAGCTCCCCC
CTCCTCCAACATCAGTTCCTATCCCCACGAGTATTGCCAGAACACCAGGTTCTGCAGAGG
CTGCAAGTGTGTCTTCTCCCGGCCAATGCTGTCCCCAGTATATCAGCAACAACAGATGCT
GCTGGTGCTATGAAATCTTCAAACACGGCTCCCATTCTTAATCCAACATCAGCCCCACTT
CCATGTGGAGAACATCCCAAAAAGTCTACAACCACAACTGCAGTTGGCATACCGACAGAT
GAATTAGGGGAAGGGATAGATGGAATGAATCTGAAGGACTTCAATAAACATTCTTCTAGT
CGTCGATCAATGCAAAATGATAGTAGAAATACGTTGGAATCAATTGTAAAATCCAAGCTT
ATTCGTGTAATGCAACATCATGCCGTGTTAGGGTTTACAGAAAGAAAAGTCCACGACATT
GAGGTATGGTATCCAGATGAGTATGTTCGACTGAAGACATGCACTTTCGTTCTCTATATT
GTGTTTGTCCAGCTATGGCACAAAAAGCATCTGAACAAAAAAATCCACCTGATGAGCATA
AGAAATTGAAAGAGTTGGTTGCAAATAATGCTGAAGGTGATATGTTTTGGGTACGGAAGA
AGCTTGGGTATCTCTGACGAAAAAGTATTTCATAGAAGACAAAATTTGTTATGAAGTCAT
CAACCACGGCGTAGCAAAATTCATTCTCAACTTCTCCAAGTTCAATTTTTCATATGATAC
TATATGGTAATAGAAGACAAATTGAAAAGCAAAGTGCCCGCTTTGGCAACCGCCACTGCA
ACTTCAGAATCATCCAGTGCCCAACCATCTGCTGTACTCCCTCCTGCCACATCAGTATCG
TTGCCAACAGCTTCATCAACAACTGGTGGAGCTTCTTTTGATGCTGATAACAAGAATCCT
GAACTCCAGAGAGACAAATCAGATTTGGAGCCAGAGAGTGACCAAGGGGACGAACCTGAT
CCTATAGAACCAAAGTATAAAATTGGGATGTTCATCATTAAGGAAGTGGATAACATAGAG
TGTACTGGGTTGTGCTGGACAATGAATCATTTGTGTACCACGTTCGCCTGATCGAACCCC
ACACTGAAGAATATCACCAAAGAGGAAATCTCCAATTTCTTTTTATTTCTCATCGGATTG
TTGGGTTGTGGAGAAGAACTTGGATGTTTATATCAGGGTGGGCAAAACTGATCAGCCTGC
CAAAATTGATTCCATGGTCAGGTTAACTGGGGAATTAGTTGATTCTAATTCTGTTAGAAT
AAAGTGGAGCATCAACAACCGGAAAAGTGTGGTGGATCTATCGACTGTTAAACCAATGCA
CTCCAGTCATATGGAAACAAAAATGAAAAAAGAAAGAAAAAAACTAGCCAGTGCAGAAAA
GATCACCCCTGGTATAAGAAGTACCCCAGCGACCACCCCTGGGCAAGTCCAAGATTCATA
CTGTCCCAGGAAATTGCTAGTTGGGCAATCTTACCATTGCCATCACTACATCAATTGCAA
CTCCAGCTATTCAAAATGTAAGACTGCAAAATTGGTTGAAGAAATGACTAGACTGCCAGA
GGACATTATTACTTTTCGCAACAATTACCGATTGTATCAACAGGGGAGATCAATCCATTC
ACCTTTACCCTCCCAAGTTACCCTTAAACAGGAATGGAGTTGTACAGGGGAAAAGAAATC
ATGGACTCTGTCATGAAGACATGTGATGGGTTGGAAGTGAAACTCTCTGCCCAGTCTTTG
TTTGCAACGTGTTTATGTCTTATGACACACTCATGCAGGATTGAAGAGTTCCAGCCCAAA
AATGAAGAAGATGAGGACCTGAATAAAAACATGACTGACATCCCTCTAGTCTTTGGTCCT
CTGTGCTCTTTCATGGACAGAGATGATCAAGTTGATCTAGAACTGTCATGTTTGTCCGAC
ATGAGTGTCACAGTTGTTTTTGTTCCCGACATCGCTATCCACCAAGTCCTACTTTGTTTC
ATTTCACAGCTTTTTGGTTTGCAAAAAGACCAGACAGACTTCAAGCATGCCATCTTTGCT
GTTCATGATCCTTCCATTTTGGACAAGGCCCACCTTGTCAATCTTCTATCCTTGGGATAT
TTGGACCTCATCCAAGTGTATGATATCATGCATGGCTCCATCTTTAAGTCTGACGTGGAT
GACAGTATGGACATTGCTTGTCAAGAGATAGACTCAAGTGTTCCTGCTGATGGATCTCTT
GGCACTTTCCTTCACAATACTTGTGTGTTAGTGGCCTGTACTATCCAGGGCCGGGTTGTC
AACCAATCAATGAAATCACCTTACTTCAAACCAGTGAAGAAGCTCCTGGCCGAATATTTG
ATAAACCGTTCCTCCCCAACCCCCAATAATTGGTTGAATGTATTTTTGGAGAGGATAAGG
TCCAATCTTTTCTCGGTGGATAACTTGATTTGTAAGATTAGGGATCCTGGAGGGGATGAG
GTGTTTGGCCTTGACATTTGCTCCATGTTGGATAATGTATTCAATTTGGAGCAAAGGATA
ATAGGTATAAACATCATGAGGAGTGGGCTAGCAGTAATTGCTGCATTGAAACTGTCTGTG
CTTCGGCCATGGTCATCTACAAGGGAGCTGCATCTGGGAAATACCTATTTTGCTGTCAGT
ACTATAGAAAGAATGTACATGCTTCTACTTCTGGTGAATATGAGTCACTCCACTATGCCA
TGGTTGCAATCCCATATGTCTCACTCACTCATCTGCTAGCAAGGAGACTCCAACTGTATT
CATCAGAGCGCTTTACGGTGGACCCGCCTGAACCCGAAGACTTCCCCCATTACAAATGGA
CTTCAGGTTGCATGCAAAGCATCTAAAGGGAATGCAGACTGATACCTCTATTGCGGCACG
CAATCCTGATTCCTCCAAGTCAGACAATCTCATATTGGACGACTCTGTACTTCTCTCTGC
ACTGAAAAATGATTTAGAAGAAAGGAGTGTTGGTACAGCCAGATCGTGGAAGAGCATTAT
CACTTTTATATTTGGAACTCTGGATGATGATCATGTGGAGGGACTTCTTGGGAGCCGAGC
AACTTTCGTCACAAAGGTCGACTGGAAGGATCCATCATTTCTTTGTCATATGCCTCATGA
TATTGGGCACCTTCTCGAAGAGGAAGATTGCATTCACTTGAAAAAATACTTCAAGATGAC
CAAAGTGAATTCAATTTTTTTCATCAGTTAAGTTTACTCTTGGCATACCCACAAGTGGCA
CCTGAAGGTAGTGATGATGCTCATATCTATAGGCGGATACTGAAAATCGCACGTCAATTT
GCATTCGAGTGTTTGAACTGGTGTAAAAATATTTTCACCAAGGAGGGCCGAAAGAGGACA
GTCAAGGACTCTAATATATATGTCATGACCTCTGAAGTGACTCCTTCACATTATAAGAAA
CTGCAAGATACATCTAAATTCCTGAAGGGTGAAAATTTTTATGACATTGTAGGTGATCAT
TCTAGAACAGCAAAATAGCTTCAATGGGTTGCAAATCCGACAGTTAAGGGTTTTTGAGAG
GAAGATGTGAAGTATTTCTAGGGACTTGAACATAACATGGAGGTGGCTCTTCCAGACAAA
GTGAAAAGTAACCTGTCCCATCATTTTGAGTCCCTTAAAGTAGAATACTAGGCACCCGAC
TTTTTCCAGGTAACAGTTCTTCATCCCTATCATTCTTATCTTCGGATAGCACATCATGGG
TTTTGGACAGCACCTGTGCATATGGATTTATGGACACCCAAGTTGCAATGTCGACCTCCT
TCCTGTATGGTACTATTCCCTTAGTGAAGGTCATGGAGAGAATGACCAATCCCTGTTTTC
AGGATAAGGGCTTTGCAAAGGTCATGAAAAGCAAACATGTAGAAGGAGATCCTGATGAAT
TTCGTGTTGAGTTAGAATCTGCTGAGGTGTTAGAACATGTTGAAGATGACGGTGGCATGG
CCAGAGAAAAAGTTGATACCGACACTACTGACCCAATAGAAACAGGCAACAATACTGACC
CAACTGTAACTGGCAATGGCAGCGACAGAGAGAATGTTGATCCAATAGAGTCTGTAAAGA
GTTCAGCAAGATCGGGAAGGAAGAGGGTTTTGGTCCCACCTGAGAATTTCAGAAGAGGGA
AAGAACTCAGGGTACTTCCTCAAGAGTCACAGAGGGTGCCTATAGTACGCTTAGCTCCTG
ATTATCATTCCTCTCCACCGGTGGTGCATTGTCCCATCAGATTCCCCATACCAGTCGCAA
GAGAAAAGTTGAACTGTGCATTTGGAAATACAGTGAATCTTTTAACATACAGCAATCACT
TCAATACAGGTTGGAAACAAAAGTTGTTGGATTTACAAACACAACAATCATGTTGCGGCC
TACTAGAAATCCAGATGTGTCTTCATGGTTGTGGATATGACATCATGGTTCTTCCACAAA
TATCAGGTTTTCCAGTTTACAATCATTTGATACCAAATTGAGTATCCCCATGTTGGTTTC
TCTGGAACTGAATTGTCCGCTCAGGCATGCGATTGGTATTTTGTCCATCATATCTCCAGA
GGCCGGCCAGGTCGAATACCACATCATTGATGGAGCTCATCCTGAGATGAAGGCAATGAA
ATTCAGCCATGATAATATTGATTGATGTTGTGAAGATGAAATCTCCTTCAAAAAGATCAC
ATTTGGCTTTGCTTTTTTCCCTGGAAAGAAGAGAGTGTTGGAAATCTTGACTGACAAAGC
AGGATACAATGTGGACCAGGAACTTCATTGTGTATGATAAAACCCCCAAAGACGAGTAAC
AGAGGGGGGGGAAATAAAACTGACCGAACCTATGAAAGGATATTTGGACAAAATAATGTA
ATCAAGAAAGAGAAGAGTGAATATGAGGAAATTTGGAAGCAACTTACAAAAGAGTACCAA
AATGCAAAACCAGCGTACAGAAGACAAAAAAACCACAACATAACACAAAAGGATAACATA
ATCCAAAATTACATAACACAAAATAAACTACTATGACTGCAACATTACAACTGGGAGGAC
AGTCTTGCGAGAGTCATATATCCCTCATTGATCAACTAGCGCACATTTCCCCTTACTATT
GGTATTCCCATCAATTCTTATGACCAAAAGGCTGGTTGTCAAAACGCGTGTTCCCCCTCT
TCTGCAGAAAAGTCCCACCATCCAAAATTATAAAACCCTGTGATATCAAAGTTAAATGGT
GAAGTATCTTCTTTAATTGTCATTGAGCCCAAGCACAGTACACGTTTTCCTCCAGATATT
TCTCCATGTCTATAACGATCTATAAATGTCACAGGGATGTATCCATGCACCCCATTCTCA
TCATAAACTTCTGGTGGGTCAATTGAGAAATCATCATGATGAAATCCAAACACATGGAGC
CATCGATGGATGATTCTACATTCACTCTCAAAATTAGCAATGGTGTAGTCATGGTCAAAG
TAATGCACCTTTAAATTCATGTCCGCAAAGTTTTCTTAAATGCTCCTGTCGGTGAAGGCA
ATATTGAAACAATTTATGCCATGCTCATGTCTATTATGATGACCACCCCCAAGGCTGAGC
CAGTATTCTTTTGCATATGCCTTACAATATATGAGTCCTTCTTTCCATGACACTGAGGTG
TAGGGGACAACACGTTCTGAGCTAAAAACCCATTCAAGCAACTTAAGGTATGGCCCCATT
TCTCCTGAAAAAATCTTAAGGGTTAGACTCCGCTTAATGAAGAGCAGTCGTCTCCATTCT
GTGTTGTCCTGATGTCTGCAAGCAAAATCAATAATTTCTAAGCGCCGGAGGTGACATCTA
TTGCCCCCGTAATATTTCTTTGCAATTCGGTGCCATTCAGGTCTGCTGTGTCGGGATCCT
TGTTGAGTATTTCGCCCCATTGTTTGCACGTTTGTGAAAGCAAATACACTTCCCTCATTG
TCGTTGCTGCAAATTCCATGATTCTGATTTGAAGGTCAGATTCTACAGTGTTCTGCCAAA
AACAAATGCACGAAAGATGCATCACTGCACGTCATTGCATTGGAATCAGTTTTCAGACAC
AATGGATTAGTGTTGCTTAACTTGATTCTTTTCCTATGACATTGCATAGTGGAGAGTAAG
TGAATGGTGGCAAAAAGAAGTCAGTATTGAAGAACCGTCTGTGGTTAACTCACTGGAACA
GCTGCTCTGTCTGATGTCGTCCATTCCCCTCCTTTTCGTCTGTCGATATTGCCAGTCCTA
AGCCCTCCTGTGCATCCTATGTCACATCCTCCCCGCTGTTGAACTGCTAAACAGATGTAG
CTAATAAAGGTGTTGTTAGCAATTTATGGTTACTATTCTTAGGCCATAGGTGCGGTTCTA
ATACAGCTGCGATTAGCTGGAGATGGGTGGCTGATCTGGAGTCTCATCAGCTGTCTGCCA
TGTGGAACTCTGTTCTTGCTACTAGGGATCCTTGGTAATGGGGATGTCCATGTGTAGCCA
TTGGGGAGAGTTCCAACACACCCTCTTAGAGAGCTGGGGGTGTTTGCTTGCGGCAGAAGA
GTAGGAGACGTACTTGTGTGCAGGTACCAAGGGCGGACATTAATGTGATGGCGCGCCTCA
AAATGTTTAGTAAAGTAATCCGCTAAATTTTCTTGTCCTGGTTGCCATCTGACATTAAAG
TATCGCTGTTGTACTTGATCTGTGACCCAGAAGAATCTCATTTCCATGGAACGTGAGCGT
TGTTTCTTGACGGTGTCGTTGGCAATGCCTGTTGCAGTGGCATTGTCACAATGAATGGGA
GTTGGGGGTTGTTGGTGGCCAAGTTCTTCTAGAATTAACCGTTGTATTTTTCCTTCTTTG
CAATTGAGGAACAACCCACCAAGTTCAGCCTCCGCTGCAGAGGCCACAACAAACTTTAAT
ATACCACAAAAAACGAGAATTGCTCCATTGAGTGATATGGGTGAATCGTCAGTTGGCACA
CTGCCTAAAAAATAATACCCAGCAACTTGGCTGCGTGCTCAAGGGGCTGATAAGTATGAA
GCATCTGAGTGTATATTCAGTATCATATCAGATGCCCGATACTGTACTGTAGCATCTGGA
TTGGATGCACAGTAATCTAAGAGTTGTGTACATCGTGCAAGTGTGAGTTCCGTTGCTGCG
GCTTGACTGCTAGCAATGGTGCTGAGAGCCGGTAAGATGGTGTTGTCAACTGCTCTGGCA
TAAAACAAGAGTGATCCTACCACCTGTTGCACCCTTTTAACGTTGTCAGGGTCAAGTGGC
TTGGAGTCATCTGGAGGCAATGTATCTTGGGAGTCGGCACCAAACTTTTTAGGATGTGGT
TGAAATGGACAACGTTGTGGTGTTTTTGGTGTGTTATGATGGAACTGTTGTAGTACTTTG
TGGATGTATCCTGGGAGAGATATTAATAATGTGCATTTTTCCTAATTCCAATCGAGCTTG
ATCCCACAATAGAAATCTCCTGTCCAATCTTCAGCCAACATATAGTGTTGCCTGAGTGTA
TCAATTAAGTGTTGGGCATGTTGTTTGCCAACAAATTTTACACCAAAATCATCCACTACA
AGAGTGAAGGCTAGAGGACGCCATACTTGGCGCCACAGACCAGGAGTATGTGCCACTTCA
TAATAACCATGAGGGACCAAACGCTCCCGTAAGAGTTTGTTGGCCAAGGCACCGGCCATG
GGTAAACCATACATACATATCCTAATCTCTAAATACACAAAACCATTCCTGGCTTTGGTT
CTGAGGTCATATTGTTGGATAATGTGTTCTGGGAATAACGCTAGTGGCATTTTTATGTAC
TCATATCTATCCAATGGGGCTGTGAGGAAAAAACTTTTGATGTCTATACCCATAAATCTA
GCCCCTTTGGTGCTCAGTACACTGTTCCACAATATTTTGGACGTAGTGAGGTCGGCAGTG
CGTGTGGTGAGTTCTCCTGGGTAGTCCTTGATTAGGTTGCCACCTGCTGTAATGCGGACT
CGATTGGGATCTGCTTTTTGTGGTCTAAAATCAATGACTATCCTCCCATAGGTGATTGTG
CCACCGGGAGGAATGTTGGCAATTTCTTCATGTGACATGACAAATAAAGTGTTGGTGCCT
TTTTCACCAGTTTTGAGGTCACCTTGTGCTAAGTTACCGAACTCTTTCCCAAATGCTGTC
GTCCAGATATCAGTCATTTCTGGTAGTTTGATCAGGGTCTTGTATTGGGTAATGGTTTCT
TTTGTTACCGGATTTTGCACACCAGCACAAAAATGTTCAATGTCCACATCGTATGGGCTG
GTGTGGTCAATTGGGCTAGAGGATATGAAGCTGTTAGGTATCCACGTGTGTTGTGGGTCT
GCATACACATTGTGAGTGAGGACATTTACAGCCTGAAAAGCAATAAGGTGAGGTGAATGC
AAAGGGATACGAGATGAAGAGGGTTCCCGTGTAGTGAGGAGTGGTTCATCATCGTGTTTG
TGTAGAAATGGTGATTTTCTGGTGGGTTGGGTGGGGTGGTCTGGATTAACAATGGCTGGA
AGTTGTCCTGGTGTATTCCCTCTGGTTACCCTCTTGTGTATCGTGGATGGGTTGGTAGGG
TTGTTGCTAGTGGTTACTTCTGGTGTACCAATCATCCTCTGAAATGTGACATCATCTGTT
GAAGTGTGTTGGGGTGTTGTAACGGACACACCCTCTGAAGTGGTGTTTGTGGTTATAGTC
TGGTGCTGGGTGGTAGTCAATGTGTCGAGAGCCTTGGCGATCTTGCGTAAGAACTTTCTG
TTAGCTGGTTTTGGAGTTGTTGAACTGCTTCAAACAGCTCTGTATATACCTCTTGGACAT
GTTGATCGGGTGTGAAAGTGGGGAGGATGCAGTGCTGTGGGAACAAATCATAGGAACCAG
AAATGCGGTAAGCTTTAGTTTCAGGGACGTAAAATTTTGCATTTCGATAGTGATTGAGAG
AGGGCCCACAGTACCAGGCCCCAAGACCTCTTGGTCCCCATGATGTTCTTGTGTTAGGGG
ACTCATAGATAATAGCCTTTGTGCCTGGTGGTGCCAAGGGGTGGGCATTCCAATCGTATC
TGTGCCCATGGAGTTGATGATAGGCTGACTTGGTTGGATCAATTTGTGATGTTCGTAGAA
GGTTCAATGTGATCAATGCCTGTTGAGTAAGTGTATCCCATAACTGTAGGGGCCAATCCT
TGTCTGTTGTGCATAAGCCACTGATGAAGTGGTTTTTGTAAGTTTGAATGGCACGTTCGG
CAGCATTGACTCGGTGATTGTTGGGTTCGACAAACTGCCACTTAGTCTGCTCCTTGGTTA
GATATCTTTTGATTGACTGTGCTGCCTGATTGTCCGTTACATTGAAGGTGGGCTTGAGTC
ATTTTGTTTTCAACTCTTGGAAGACTTCATCAAATGCATGGAGAATCGCTTCATCTTGCT
GGAAGTGCCCCAGTGGCATCTGTGTACATTGTACCTGTGTGTTTCTCTGCAAGGGCGGCA
TAACAAAAAACTTGCACGAAGTATCCCCAATCATTTCAATTGGGATGATGTGTGATGTGT
TGGTACCTTGTGTAGGGATAGAGGGAGAGTGTGGTGTTGTGTTATCTGGTGGGATTGGAT
GGACTCTAGTGCTGCGAATGCCCGTGCGAGGGCGTTTCATCCGACCCTTGGATGTGGCTG
GGCTGGGAGCTAAATACTTACGAACCAGATCAGGTTTCATAAAGGGGACCCCTAACAGTT
GATCATTATTGATTGCCTTGATTAACGTGTGCACTGGTGGACTGAAGAATGCTTGGTGCA
TGTATTTCAGTTGCTGTTGTTTGAAAGGAAGAGTGTATACATTGTGGGCCCCATGTTGGA
GTAGGGGTGAGGACAGTTGGAGGAGAGGTGGTACTGCGGTGTGCTGTGGGCTGGTAGGGT
TAAGTGGAACGATCCATAAACCAGTTGTTTTGTCTCTTGTTCCTGTGAGGACTAATTTTC
CATTGAGGAAAATGTGACATGCATCTGTGTCAAAAGAGACTGTACATCCTGCATCACAAA
ACTTTTTGGTGGCTATCAAAGAAGAGTGTGTCAAACCTGGCACAATGTGTGCCTCTGTCA
TGGACGTAGGGAGCCATGGTATGTTGAGGTTGCAGGTGTGGGTTGATGTGATGAAGCTGC
CATCTGGGAGTTTGATTTGAAGAGGTTGAGTGGATGGTTTTTGATTCAAGACATTCACTC
CTTGAATAAGGAAATGTGCTGTGGCCCCAGAGTTGAGGATAGCAAAGTCTCGTGGTGTTT
GTGTTGTTCCAAGTTGGTGGATAGTGTGGGTTGTGGTGTCACTGGAGATATCATCATCAG
TAGAGGGATCAGTTGTTGTTGTTGCACATTCACTCTTGTCGGTGCTTGACAGGTTGGACA
TGACAATAGTTTTGTCATCATCATCACCAGTGAAATCATCGATGACGTGATGATAGTTTG
AGGGATGTAGAATTGAATTAATGAAGGTGGGGGTATACTTGTGTAGTACTGAAGTAGTCG
CAGAAACAATATTGTTTAATTTATCCGGTTTACACATAGTCTCCCCTAACCGTCAAGCTT
GTTGTGGTTTAGGATTCGCCGGTAATGTAGTCTTGTGCATGGCTTTCCTACTTACCCTAT
GCCCAGCGTTCAAGTATCCATGGGCGTTCTGGCGATTGCATGCTTCCTGGTGTCCTGGTA
CCCTGTTGTTGCATGTTTGGCTTGTGTGCCAAAGTGGTACATCCCACCCACAACTGTAAC
ACATGTTCCAATTGTTGAAGTGTTTTGTTGTGTTGGAGAATGCTGGTTTATCCCAATCAG
GGACACCGGGGATAGTTGGAGGAGGAATGTGGCCACCCGCTGGAGGAATATTACTGCTAT
AAGACGGGACAGGTGGTGGTGTTGGGATGGAGAATTGTCCATATGGATTGTTGTTGCGCA
TTCTTCCTCGTCCTCCTCTGGTGCGGCGAGAATACCCGGAGTTGCCATACCCAAAGTTTT
GACCATAGTATGGTGTGGTTGATACCGGATGGGTATACTGTGTGGTTGCTGGGGTAAAGG
TAGGAGCAGGAGGCCGTGCAAATGTTGGCGCTGTGGTGACTTGGTTGGCCTGTGTGAAAT
GTGCCATGGATTGTTGGGCTGTTTGTAGTTCTGCACGGAGAGATGCAGTTTCTGCCCGTG
CTGCCTGGAGATTATCTTGTAGCGCCTGGTAATTTGCGTTATTGGCCATCTGGATGGAAT
GAAGGCTTTCATGGATGGTTGTGATGGAGTCGTCATCCATCTCCACAGTGGCATTGTTGA
TATAGCCGTGCATGCCAGCCGTTCCTTGACCGGAGGCTAAACGTATCTCGTAGGCCTCTT
CAAAGTGTAATTTTAACTGTGCCCAAGTCTTGTTTTCTTCAGCGAAGTCTTGCCATTCAA
GAAGTGCACGTTCATATAGTCCCGTTAATTGAATGGCAATGAGTGCCTTGTCGATCATCT
GTTCCAACGTGAAGGGTTTTTTTTGTATGGCGAAGACATAACAGTCTTCAAGTCGATCAA
AAAGGCCTTCAATTGGTTCACTTGGATCCCACGATTCGTCGAATCTGCGGTTGTTTTCGC
TTTTTTCTCGTGGTGTGCAGATGCCGTACTTCGCTCGTAGGTCAGCGAGGATGGTTTGAG
GGTCATTGCGTACAGTGTAAACCTTCGTGCCGATTTGGTTGCCAACCGGTTTACGGAAGG
CATTTGGTACTGCGGTGTTGAGGGCTTCTGTGACAGCGCGGCGCATGTTTTGTTGTGAAT
CAAAAACGGCTTTGTTGGCATTGTAGACAATGCGGAGGTTGTTTTGTTCGGCTGTTGTTT
CTGCCGTCACCGGATGTGGCCCCGGGTCGGGCCATTCCTCCCACGGAGTGTCGGATCGGA
GTGCGTAGATTGCTGGTGGCATTACCATGCCAAGAAAACCATGTTCGGGTGCCTGATGGC
ACGGGATGGTTTGTAATTCTTGCTCAAGGTGCTGAGAGAGAGCGCGAAGGTTGCTTGCGT
TGGGCCGTGGAGCGAGCGACCGGAGAATACCTATGGTTTCTTTAGCCTCTTCGAAGGCAA
CGGAGATTGGGGCCATGATTGAGCAATGGTACCAGCCAAATGGGGGTACGATGGTTCCGT
TTTTAAATTGCTAACAACTGTTGAACTGCTAAACAGATGTAGCTAATAAAGTTGTTGGTA
GCAATTTATGGCTACTATTCTTAGCCCATAGGTGCGGTTCTAATACAGCTGCGATTAGCT
GGAGATGGGTAGCTGATCTGGAGTCTCATCAGCTGTCTGCCATGTGGAACTCTGTTCTTG
CTACTAGGGATCCTTGGTAATGGGGATGTCCGTGTGTAGCCATTGGGGAGAGTTCCAACA
CCCGCAGCACAATATTCATCAATTGTGGAGGCTTTATCCGCTGTTGTTGGAACAGTGGTT
AAGGCAGTCACATCCTTATCATCCCACACATCCTCCCCCACACTACATTCTTCTTCACGA
ACGGGTACAGTTTGTCCAGTGTTGCCACTAGCAGTTATGTTTATTTTGTCATTGTCCATT
TATAGTCAATGGGAGGAAGGTGAAGTCAATGGGATGTAGACAATGTGCCAGTGTTGATTT
TTTGTAATGGACATGACTGCCATACTCCTTTTACCTTTATTTCATAATTCTTTTACAGCT
TTCTGTAAACTGTTGATACAAATCGTTGAAGGTATCTACACATGGTACAAGAAAATGTAC
AGCCCATTCTAGTAAATTTTACAATGTTCAACATTAAGAGGTATCACACAAATCAACAGA
AGAGTTACTTCATTAGTAGGACATTTTTGAGTGGTAAAGGCAACTTTAATTTTCCCAAAT
CATCTCTCACCCTCAAGCTGCAGCAGATCATGGTTCTCATCGAGGTGTTGTTGGTATCCT
TCTCTCTCAATAGTATGAAAAAATCACCACATTCCTGCAATAGTTTGTCTCTGCTCTTGT
ACACATGTGAATGCTGACTCTGTGGCATAGTTTCAGAGTACCAAAGATTGAATGTCCAAC
TCCCATTGGTGTCGTTGAAAGTGAGAGGGTGAACTCCAACTCCTTTGACTCGTGATTTTT
CAAAACATACCGAGAGATTGACATTCTTGTCAATCACTCCTGAAACATCCTCAACCCTGG
CATACATCAGACCTCTGCTGTAAATCCTAACATGACTGGTCCAAGAATACTTCTTAGCCC
TTGAAAAGGGATTTGTTTGATTGGATCAATCCAAGACATCAGTCCTTAACATCTTAGTAA
GTATTGTCTTGAGATATTGTTCAGTGTGTTTGTTCAGTGTGTTTCATGGTAGATACCTCC
CTCTTGAAATTTTGGATGTAACTTTCACTTTCACCCTCCCAGCAATGTCTCATTGGTCCT
TATTCTTTGATCATGTTGCCAATGTTAAGCAGACTGAGATATGTTGCCCCTCTTACATAG
AATGGTGCTGTTGATGTCCTGTCATCAGCCTTTCTCTTTTTTCCTTGATCATCTTGTTCT
TGATTTGAATGCAAGTTTTCACCAACAATCCATAATCTCCTGCAAGATGATATGAATAAT
CTCACCAACACATTGATTGTCTCTGTCGGAACCTTTTCTTCTGCAAAGATGTGAGATAAG
ACAGAACCAAGTCACTCTCATGTTCCTGAAGGCAAGTACCAAATGTTTGTCAAGGTTGTT
TGCAACCTCGCCCTTATCCAAAGGCAAAAAATGAAACAATGACGCCCAGGTGAATGCAAG
GTAATGATCCGATTGCCAATTGGCAGTACCAAGGTCTTTCTTCTCCATATCGGAGAACTT
CATAGCAAGACACCAGACGAGGAACACCGAATTGATTGTTTCTTGACTGCCATGTATAGC
ATTGATGAGTGTGTGCCATTGTGCATTTTGGCCCCGATCTTTTTTGTAAGCTAACATAGA
TGTTTTGGCGATCAGTGATTTTTCAATTCCAGGGAAGCACATATGCATAGGCATTGTCTG
GAAACTTTTCAACTCCACGTCAATTGTTCTAAAATTCCTTGGAATCTGAGGAAACACCAA
AGATTGGGAAGCTTCCTTCCCCCCAACCAGATCTTTAGTTAATGTTGGGACCAATTGAGT
TGAAAGACCAATGGCTTGTAGTTATCTTTTTATCACACCCCCCTTTGCAGTATTTGACAA
GGTACTAGAAAAGCACCAATCTTGTAAAGCAGTTAGAGAGTTAAAGATCATTTTGAAGGA
CAGCTCAACTGCAGGGAAGTTTTCAATGGTTTGTAAAAATAATTCTGGTTGAATTGGGTA
TGTCTTGGGTTTTAAACTCCATGGTACCACCAATCAAGGCATTGATCACAACAGCTTTCC
CTCTTCAGATTGACAGCTGGGGCAAAAGAATGAATTCAATGTTTTTGAGGTGACAGGATG
GACAGGATGGGATGAGATTGTCATCAAACTGGCCAGAATGTCTCCATCTGAGAGTGAATG
TGCCATTTTGAGTGGTACAAGTGTTTGAGCACCTTTCTACATAATCATTGCTTATCATTT
CAAGAAACATCATTGTTGGGTATACCTGATTTTCCTTCCCTCCCCAGTATCTGAGTGTTC
GAGACTGAAGATCTTTCAACTTCTTAAGCAGCTGGATGATGATATCATTTTGGTTTTGTT
GCTGAAAGCACAAAGCAAAGGGTGCTGTATGGCGGCTGGTATTTTTATAGTTGGGGCAAT
GACAGTCAGAGTGAACATCTGCAGACTGTTGAATTCATTCTTTCCTTTGACTTGATGAGC
CTCAAATCCATTGGACCATACTCTAAATGGGAGGATTTGGGTGTCAGTCAAGATATCTGT
CATAGTTGAAACATTTTGGTGAAGATTACATAGGAATTTTGTCCCATAACGACCAGATTG
ATCTACCCAGTCTTCTTCATGCCCAACACAGAAGAGCATTACATCTATCCCCATTGCCAG
AATATGATTGATGATTTCTTTGGCTGGGATGTAAGCAGCCTTGTGACTAATACTGAATGT
CGGAATTGGTAAATTTTTGACAATAGAATTTTGTCCATCTATATAGACTGCTCAAACTGT
CGTATGATTCACAGGGGCTTTGAGGAAGATTGCTTAACAACATGAATCTGCCATGCTGTC
CAAACACAATCATTTATTTCCCTAGTATTGATGTTACTTCATGTTCGTTGATTCTACGGG
TGACAAGCACCTGAACTGTGGAATTCTGATAATTTTCAGACATTGCTTCCTTCTCAGATT
GGATGAGTTCATTGTGTTGGGAGATATTGTGAAGGGTCATACTTGCTAGGTCAAGGGATT
TTGTGGTGGGGAGTCCATAGTAAACTGATGCAATGTGGAGATGGAAACACATGTCTTCAA
CTGATAGTGAGGAGAAATCACTATGGATTTTTGAGTCAATGACAGAATTGAAAACCAACA
CCTTTAATCCATCCCCTTGATTATTGTGGTCCATCGTAAAAAATCTCGCACGACCACTAG
GCCATTCATCACGGTTTCCCAGAATATTGAGGGGTTATTCCTATCAAAATGACAACAAAT
AAGACCATGCGTGTCAATTAACTTCCCATCCCCCCATCTTTATATCCAATAAGGTGATCA
TAGCGAACACAGCTCTCCTCTGTTGCATATGTTTCCTTGTCCATTGTTGAGTCAACTTGC
AAATCGCGCCATTGATCAGAATCGGGCTGAGAAGTATCGCCAAGACCATATCCAACAAGA
TCCTTATAGTTTTCCACATTGTTATCCATCTTTTCCAATATTGGGTGGGTTACTTTTGTG
ACGGCCTTTTGTCACGTTGTTGTTTTCATGTTCACATTTGCATCCATTATCTTGCAGTCT
CCCAGACGTATGGGAACTTTGACTCCCACAGGACAAGCAAACAAAAAGCGCTTTTCCACA
ATTTCCAATAGAAGAAGGACATGGTGAATGATGGAGTACCACAATTTCATTTACAATGTG
TGCAGAGGAGAAGTAGGGCCTTCCATCAAAGTGAAACAAAGATGATTTGCAGCTAGGGCA
TTTGATATTTTTCTTCTTGTGCCAAGAGTGTAATCGATTTTGTATCTTATTCTGTTCCTC
CAAATTCATTTTTGTATTTGAGACAGTGTGTTGACAGTGCGGCTGGAGAGATGCAACTGC
TGAGTGGGGTCAATCGGGGGTGTATGCGGTGAGGATAAGTTGCATTATTATGGATGTGGA
TGTATTATCAGTTATCATAGGGCCTATGGTATGATACTGTTGAGATCTGAAATTTGAGTG
ATCCTCATGAATGATGTATGAGGATAGAAATGATTGAAATGATTCCATTGGGCTAAGGTG
TCTTAGCTCTCAAAGCAGCTAGTTATTTCACAAAATAATCGTTTAGATCCCGCTGTTAGT
AAAATTGTACGCAGTCCGTCAAAGTCCAACATTGTCCCCAAAACCTTACTAACAGTTAGC
AAGAAGTGAGAAAGAATTCATGACTCCACCCCTTGAACCAACCATTGAACCCGGTGTTAG
CTATTCTGTAAGTAAGAAATCTTGCTTACAGTTTAACAAACAGTAACACGAGTCCTACTA
ACAATTCGATTGCAGTGGAACTGATCTCGTCAAAACTATTCTTTTTGGGGAGATGCCAAT
TTCCCCTAAACATGCTGTCCATCATCTTTTTGGATGGCCTATCCATCATCTGTTTGGTTG
ATCTAACCATCCTCCCTTTGCAGTTCAGCAAGCCATCATCCTTTCAGCTGGACTTGTCAT
TGGTGGTTGAGTTACAAGTGTGATCAATTTCAATTAATGGTTTTAAATTGATGTTCATGC
ATTAAGGTACTTGTTGCTTGCAAGGACATCCATGTGCATGTGGCTTGATCCACGTTGCTC
TTCATTGTGACCTTTTTTACAGTCAGGATCTGACTTCAGACCTTTGTGTGGCCAATGTCC
TTGGTGTATTATGTCATTTGCCCCCACAAATGGAGCATCAGGCGGTGTCTCTCACAAAAA
CCTCACATGGAGAAAGCCTTGACTGTAACAGTGGAAAGTGAGATCTGTAGTGCTGTGAGA
ATGTCAGAAAAACTGCTTTCCGTGGAAAATTCTTAGTATTGGAGTTTTATTTCATAAGTA
ACCAAAGTATACTGTATCTCTTCTAGTATTATATAAAGGTAAAGGCAGAACTTGGTCCCA
AATATTATCATTTGTCAAAATGTTTGAAAAGAAAGAAGCTTGGACAACAATTTGATACAA
AATGACTGTATCAAACCTAAGAAAATGACTGTTAAACTGCATTTGAAATGGACATTGAAT
GGACTTGCACTTGTACTTTAGAATTAGAATCATTTCAAACCTAGCTTTAATAAAATATGC
AATGGATATTTCTTATCGTATCTGGTTGATTCATGGTTCACATTTCTTGGACAATTCAAT
TACACACAAATTTTGTGAATGATCTCAGAAGGATACTCCAATAACTCACCTATCTCTTGC
CAACTTATGATTTTGTACAAAAATTACAATAATCACTCACAAACAACTCCAGCAATTGAC
ACAAACGAGAACAGTAGTATAGGGGGCAGTTATACAGAACCCAGGTATTCTCTCTGACAA
ACCGTACAGCATATTCAGTTAGATGTAAGCTTGGTGTCTAAATGGACACCATTTTGGAGA
AGAGATCTCCATAACAACATTTCAAAAGAAAAAGTGATTTGTAAACAAGGAACATACAAA
TGATTGTCAATGTGATTTTGAAATATGAAATGATTGGTAGTTCTGGCAATAAACTGTCTG
AGAGAAAAAATCACACACAGAAACATGTTAATGTGATTTTGGTGGGTGATGATAATTCAA
AACAGAGAATCAAACAAGGGTCCAAAGCCACTGTGAAGATGTCTGTAAGTGTAGTGCTCT
CCACTAGATTTTTACATTTATTAATATATAAATTGAATTCATAAGTAGACTAAAATTGAT
AACTGTCCACTTAGGAAGGATATGAGATGCCCCTTATTTAACATTCATCTCTCTATGTCT
ACATATCCCCATTCCACTTCATCCTAAAAAGACACAAGAAAAATATGCCTCATTTGTTGA
AGGAGAAGGACAAGGATTCCTTATTTCTCTCATCTATTCAGAAAAGATGAATGCAAATGT
TCATCTTCTTTTTTCACATTGAAATTTGACATTGATTGTTGAGTTGATATCACCCATTTG
TTAATACAATGTCATCTTACAGAGAAACAACCTATCACAACTCTTGCATGTGTCAGATTC
TATGGAACTATGTAGTATTATAGCACAATCACAATTTCAGCGTGTCGGTTGGTATGGTAC
AAGATCAGACACTGTAATCCTGCTTGCTAGTCTTGTTGTCCAATCTCACATGTAAAGAAG
GTTCCCATGATGAGCATTCAATGCTCCTGTCTTTGCTGACCCTTTGATAGGATGTTTAAT
AAAATAAAACACGGAAAACAGGTTCACTTAGCAGTGATATGATACACAAGGTAGTCTTAA
AAATAAGTAACATATGCGTAGAGGAAGGTGAATTACATTTATTTCAGGGGTGATGATGAA
AATGTATGGCTCTCACATTTTTGTGCTTTCAGTAGTCTTCTAAGGTAGTGCTAGTCATGA
GAGCAAAACCTTGTGATACAGAGGAGGGTATTGGGTGTTCATGTTAGTATGGCTTGTGGT
GGGAATACCACAACGCAAAGGCAAAATGTGTCAGTAACCAGTGTGAGCAGATGTTTTACT
TTCATGTGGTACTAATTTTTAACTACAAGTTTTAATGCTTTTTAAAAAAGGAACTGAATC
CTGTTTAAAATCACAAGGACTTATTTTGAATGATGAGTTGCTATCATGCTGAATATACAA
AGCAGCTATTTCTTTCATGAAAATATATTTATACGACATACTTTCCAGCAAGTGATGATT
AATTTCATATATTTCAGGCCCCATTTTGTGGTGATCCCTTTTTCAAAAGTGGATGCCATT
TTCCTAATTTTGAAACTGGGACATTTTTTGGCCCCCAATTAACACCATGCTGGTTTGGGG
CACCCAACGCAGTGCCCAGTTCTTGAACTCGGTTATGAATCTAAAACCCCAAATCATCAA
TCACCCCATTTTGCACTAGTGCTTGAAAAATACAGTGGCAACTATATATTTAAGCCTGTG
CAGCCTAATTTCCATTGAGCCCACTCTTCTGCCAAAATGATTTAATTGACAGATCCATTT
TTGGTGACAACAATGAAAATGATTAATATGTTGGGAAAACAAGTGTACATATCACTCAAA
CTGCAGAAGGTTCCGTTGTGGCGATGTAAATTACATCCCTGAGATCCAATTGGTCAAGGG
GGTATTCTTTTCAAATAGGCCTATGATGCATACTATATCCAGGTTTTCTACCAAACTGGT
TCTATGGATATTAGGTTGTGTGGGCTTATATTACTGTAGTAGCAAGGATTGGCATTGATG
ATGCTCAGAGAAAATGTCAGAAAAACTAAAACATAAAAAGTAATTGCTACAGTGCCTGCC
ATGTAATCAAAAAGATCCTATAAAAGTAGAAAAAACTACAAAAATAGAGTAGGGTAATTT
GAGAGGTCTGCATGTAAAAGAACATTTTGTCAAGAATGACCCCTAGTTAAAACAAAAATC
ACAGGAATCAGTTAGGTACCAATAAAAAACTTTTTCAATGAACAAAAATGGAACAAGAAT
GTGAATATGTATGTATGAATAGTACTAATGTGAATATGTATGTATGAACAGTACTGAACT
TGAGTCAACAAGATTGAAATATCACAACATTTTATGTAGAACAAGATTGCAGAGTCTCAC
CAATTTAAAACCATTGTAAAGCAAGATTGGACAATGAACTGCCCATCATTCTCCATTCCT
TTTTTGTGTCTACTTCCATAAAATTCAAGTGACATGATTCCAGTTAAGCCCTTTAAATTA
GGGAAAAAATATTATTTTTCAAATTTTCCTTTTTAAAAAGAAAAAAATGCTGAGCAGAGC
GAGATGCATCGTTCGTCGTTAATTAGGTGATAACTAATTTATGCGAGCTATTTTGTAGTC
AATACAGTCCCACGTACTGACGACGCATTTCGTTGGCTCTTAGGACGGGCCTTTTTGGGC
TGAGGACCTGAGAGAGTACTTACGTGCTACTCACATACTGTAGGTACATACTTGATTGTA
TGTGGAGAACATGATGGGTGTTTTGGCTGGTTTTGGCTAGTATTAGCACACCCTTGCAGT
GAAAGAACCCATCAGGTGTGTCTTGGTATTGTTTTTAAGCGGCACAAGCGTGTGGGGTAA
GGGTAGGGAGTGTGGTTGCAACTTTTAGTATGTTGTGTGCCTTGTTTCTTAGGAGGAGAA
GTTTCGTAGGTGTTGATAGGTATATGTGGCGAACAGCTTGATGATGAATGGCGGGATGAT
GTTTCGTGACATAGTCCGCTAGGTTAGTGGTTCCTGCGCGCCAATAGGTGCGAAACTGTT
TTTGATTTTCTCGACAACGGAGCCAATGAAAACGCATGTCCATTGCTTTGGTGCGTTTGG
GTTGGATGATGTTGGTGACCACTCCAAGGGCTGTGGAGTTGTCAATTTGTATGGGAGTTG
GAGGTTGTGGATGTCCCAGTTCATTGAGAAGGTGTCGTTGTGGTATTGTCTCCCGTGCAT
TGATGTACAGAGCTCCTAGTTCGGCTTCAGCTGCTGAAGACATGACGGGTTTGATGATTT
GTGCGAGGGTTAAGATGGCGCCGTTGTTGCGGGGGGACGGATCGTCTTCTGATAGGAAAA
ATGTCCCCTGCCCGGCTGCGTGCTTTTGTTTCTGATAGATAAGATGCGTCGCTGTGGACG
GCGAGGATCATGTTGCTGGCACGGTAGGTTATCATGGCGTCTGGGTGTGTCATGGCGTAG
TCGAGGAACTGGTGTATTTTCGACATGGTATTCTGTGTTGGTGCCGATTGTTGGGTGGCA
AGGGACCCCAGTGCAGGTAGCATGGTGCAGTCCACAGCTCGTGCGTAGTACAGGAAGACG
CCGATGACTTCCTGGACGAAGGTTTTGTCGGTGTTGGAGAGTAACGCTGAGTCATCCGCA
GTGTCGACAAACTGTTGTTTGGCGCCATAAGTGCGGGGTGTATGAGGATAGGGTTGATGC
TGTGGTTTGATGGGAACAGGGTGGTGAAAACGGTGGCCGGCTTTTTTGCAGTATCCTGGC
ATGGAGAGTTGTACTTGTTGGAGGGTATAGTCCCATGCGATTGTGAGCCCGAGGTAACGC
TCACCCTTCCAGTCTTGTGACGTTTCGTAGTGTTCGTTGAGAGTTTGTAGAAGGTGCTGT
GCATGTTTGATGCCAACATATTTGACACCGAAGTCGTCAACACATAGAGTGAAGGAGATA
GGGCGCCAGTCGTGTTTCCAGAAACCAGGTGTGATGGAACTTTGCCGGTAGCCTTTGAGG
GCCAACCTTTTTTCAAGGAGTTGTTGAGCGATGATGCCCGCCTGTGGGAGACCGTACATT
CCTTTTGGATCAGGACATAGACGTATCCATCAGTAGTGACAAGTTTGTCAAGTTTGTAGA
GTTTAATGATGTGGTCCGGAATGTCGGATAGTTTGAGTCGCATGTATTCAGGGCGAACCA
TTGGTGTGTTGAGGTAGAAATCCTTGATGTCGATGGTCATGAACCGTGCTCCTTTGTGGA
GATGACGCTGTTGAGGAGAATCTTGGTGGTGAGCATGTCAGCTGTTGGTGTGCCGCAGTC
GCCAGGGTAAGTGATCCTGTTACCGCCAACTGTGAGTCGAATGCGATAAGGGTCGCCCTT
CTCGGTCGGTAGTTGGCAACGATGCGTCCGTAGGTGACGCCCTTACGACGCTGCGGAGGG
ATTTCGTTGTACGCAATGAAGACTATAGTGTTGGTGCCTTTGACAGTGCCGGGATACCTT
GGGCGAGGCGACCGAGTTCTTTGCCATATGCATTTTTCCATATGGTGCTGTATTTTGGGT
TTTGATGAGGTGGCGATACTCGAGGAGTTCTCCAGTGTCGGTGTCGAGTATGGCTGAGAG
GGCCTCACGTGGAAACTGTCTGGTTGCTGCGCCGCCGTGGTGTGAGCGGTGTTCGGGTGT
TGTGGAGCAGGTGTAGGATGGTTTCCTGTGTGATTGTATGTGCGACCGCGCGTGTTGTAT
GCCGGGAGGATGGGGGTGCTGACACCCTTGGACGTGGTGTCATGGTTTGTTGTGGTGACA
CCCTTGGAGGTTGCAGAGGCAGCCGGGCACCGGGTGTGGGATGGTTATTGATTCGTCGTC
ACTGTCACTGGAGTCGCTGTCATAGTCGGAAACTGCTGCCGGTGAGGACGGGCGTGTTGC
GGTGGTGAGTGTTGTTGATAATGTGTTGCATTGTGTTGCGGGGAGGCGATGGTTGTGTTA
GGATTTGTAGTCGGGTGAGATCTGATTGGTTGACTTTGTTGTTGTGATGGGCCTGGAGAT
TGTTTGTGAGTAGATGAGATAGGTTTGCAGCGGCTGCTATGATTGCGCCTGCAGGGGTGA
CAGAGGGGTTGGTGATGTACTTGTGTTTGAAGAAGACTGTGGCAGAGATACGGGTGGTGC
GCCGGTTGGTGTCCACACTTTCCAGCAGCGGTAGTGCTCGTGTGATGTGCCGATGACATA
CCCCTTGGTGCAGTGTTGGGCAAAAGATTTGCGGCGGTGGGGTTTGTCGTGGACAAGGGC
TTCCATGCCCAGGGGGACGAAAGGGTGTGCGTTGTAGTCATGATGGCCGTAGAGATGCGT
ATGGGAGGAAATGTGGGGGTATGCATTGGATTGCCGTAGAAGGCAGAGTTGGCGTTCCAT
TTGTGGTAGTAATTGGCACCAAAGGTGGAGGGGAAATTTAGCGCCTGTGCCACTGATGAC
GGCAATGAAGTGGTCCTTCCAGGTTTGGATAGCTTTTTCTGCTATGTTACGCCGATGGTC
GCCAGGTGGGACAAGTTGATAGGTCATGCCTGATGCGGTGATGGCGAAGTTTGTAGGCGG
CGGATATTTCATTGTCCAAGACCTGTCGGGTGGGTTGGATTCCACAGGCTTTCATGCGTT
GGAGGGCGCGGTTGCGTGCTAGGATGAGTTCTCCTTCGGTTTTGTTCTTGGTAGGTTCGG
CCCATATGGAGTTGCTGTCAACATGATACAGAATCATCTGGTACCGATTTCCTTGACTTG
AGAGATGAGGGAACTTACCAGTTTGATCTGTGTAAAGGGTGCCGTGGGTGTCATAGGTCC
GGATAAAGATGTCATGTAGTTGTGGGAGAGGTGTACGAGGTTCCGCTTGGGGAAGGGCCT
GTTTGGTGGATCTTGTGCCTTGACGTTGGTTCCTCATGTGTCCCTGTTGTGTCTCCTCAG
ATTGAGGAAAGTGTTTGTGGACGTTTTTGACAGTGATGAGAGGCCATGTGCTGTAGTTCC
TTTGCGAATGGCTGCCAGCCATGTTGATTTAGTGGGAAACCAGCTGCTGCGTGGAGGTAT
CGTATGGACTGTTCTATGCTGGGGAGTTCATACACATTGAGTATATGGTCTGTGTTGCAT
TGTAGGGAGGCTTGGAGGTGTTCTCGGATGTGTGTAGGTGTAGGTACATGATATCGGGAT
GAGTGGATTGTAGCCCGCATTTGGAATCAAGGATGAGGGTATCAGTGTTGTCATTCACAG
TGACGGACGGAGTGGAATTCGCCAGAGGCCTGTGCGTGGGCATCGATAGCCAGTGAGGAC
TGCGCGCTCGGTGATGTTGATAGTGGCGGAGTCGTAGAAGTTGACTTCGTGTTTGTCGTA
CACGGCTGTGTAGTCGGCGCCAGCGAATTTGCTACCACTGAGTAGTGTTTGGTGAAGGTT
TGGTACAATGTCGACTGTGTTGGCGGGCGGACGTACATTGAGGAGGAGCTGTGCTTGGAT
TGTGGCTGCGGTGGTGGTTCCTGTCGGTAACATAAATATTTTGGTGGAGCGGGTCTTAGA
GTGGATGAATGGGTCATGTAGGGTGCCTGCTGTGGAGGTGGCGCCAGTGTCGCTGACTGC
TGATGGGATGGAACCGTTGTTGATACCTTCCTTGATGGTGCGGGTGACATGTGGGTTGCT
GTGTTGTGGATGTTGATAGTGCCTGTGAGTTTGAGTGGGTGAATTGTGTGAGAGGGTTTG
TTAGTGCATGCCAAGCGCCATTGCTTGCTGTTGGTCGTGCGGTGGTGTGGAGGAAGGGTG
AAGCGGACACGGCGTGTGTCGTGGTGAAGATGCGGCTAGTGGAGTCCAGTAGTTTAGTGT
TTCGAACCTATGTGTGGAAGTCACATTGTTTAAAATACAATTAAAACTAGGCTCCACAGT
ATCCTACATCTTGGCCAGGTACCACTGAGGACGTTTGTCCTTGTTCTTTCAAGGGCAAAA
CAGGCGTCGCCTTCATGGTAGACATTACTTTTCTTGCACGAGTTGCAGTAGCGGGACTCT
TGGCGGTTGTGCTACGGGTGTTGCGGCGTGCTGTGCGTTGTTGGCCGCCAGTGGTGGTGC
CTGGTGTGGGGATGCTTTGTTGGGCTGTGAGGAGCGCCATGAATTTGGTGGTCTGGGAAA
GGAGCTCTTGTTGTTGGGTTTCAAGTTGCTTGAGGCGGTGGTCCTGTGTCGTAGTGAGAG
CGGCGGCATGCTCTTGAGTGTGTTCAAGTGCAGTTTCGAGACTGTTGGTGTACTCGAGTA
TGGTTTGGTGGTCGTTTGGGGACAGGGTTCCAAGTGAGGTAGAGCCAATGCTGCCGGTGT
TGATGAATGTGTTGGCGCTGTCGCACCCGCCGGTGCGAGCTATGCGCTCGGCATTGAACT
TTTCCTTGCTCTTGTACAGGGTGACGGTGAGTTTTGGCGGAGTCCCACGCTTTGTCTGGC
GGAGGGTTTGAGTTCCCATGCCTGCATTTCCTTGTCGTCGAACATGTCTGACGAGTACAT
GCCTTCCACGTAGTACTGGACCTTGGTGGCATCCGGAGCGGGTACGCCGATGTCTCGGCA
GAGCTTCTGTTGCTTGTCAAGTTCCCGGCAAACTTAGTGATGTGGGATGTGAGATCCCAT
TGGACATGGAAAGCAGCGGATGCCTGCTTCTTTTCCAGAGTGGTGACCACACACCATTCA
GTTCGAAGATGCTCAAGGATAGTCTTGGTGGTTTGGGCCCCGTAGCCGATGTAGTCGCCG
CCGAAGTTCTTCGACGCACGCTGCATCGACGGCTTCACGCACTATCTTGTCGACGATGAT
GGCGTCGACACTCTCCTGTTTCCAAAACTCTTGGCATTCAAGGTTGTGGTCGGCCATGAT
GCGAGTTCTGTGGGTGAGAGTTGTGTTGTTCGCGAGGTTGGCTGGGACGATGGGAGGTAG
GACGAGACGTGTCGTGGTGAGCGTGGGGACGTTGGTGACCGCCTGGTACTCGGCGTCGTT
GAGGACGAGAGCGAGGTGGCCGTGTCGCCCACCCCAGCTGGTTGTTTTGACGGCTGCGGC
GATCTTGGCGAGTTGTTGTTTGAGCACGTTCACGGTGGAATTCGACGGTTGGCCCACGAT
TTTGTCGATCGGCATGGGTGCGATGATCGACCGGACGGCTTCGCGGACGGCTGCTTCGCT
GGCTGTGGGTGACGACATGTTTGTGTTGCAAACGAGTTGGTTGATTGTCGAGTGGTGAGG
TTTTTAATTGGAGAAAAACGAGTTGGTCGAACGTCGAGTGGGTAAGTTTTTAATTGGTGA
AAAAACGTTAGTTATCACTGCTGAGCAGAGCGAGATGCATCGCTCGTCGTTAATTAGGTG
ATAACTAATTTATGCGAGCTATTTTGTAGTCAATACAGTCCCACGCACCGACGACACATT
TCGTTGGCTCTTAGGACGGGCCTTTTTGGGCTGAGGACCTGAGAGAGTACTTACGTGCTA
CTCACATACTGTAGGTACATACTTGATTGTATGTGGAGAACATGATGGGTGTTTTGGCTG
GTTTTTGGCTAGTATTAGCAAAAGGTCATTGAGCAATTTCAGAGAAGTGCAGCACGTGAG
AGGTGTGCTGTTATTTTGTCAATTTGTTATGCTATCAATGTTATTATTTATGCATCTATC
AGAAAGTTGAATATGCAAAAAGTGATTGGCAACCATAAAAATACCAGTCCGAGTCCTTTA
CAAGTTTGAATCAAAAGTAAATTCTCACTCATGTTCTTCTGTCCTTTTGATCTTGTTGTC
TGACTAGTCTCCAAGGCACTAGCGTGGAAAGCATGCTATGATTAGTTTATAATAAAATGA
CTACATTCAGTATATCTATATCATTATAGTGGTAAAGATCAGTGTTTTTGAGATGCTAAA
CAGTTCAAAGCACGTGAAAATGTCAGAAAAAGTAGAACCTAAAAAGTAATCGTTGCGATG
CCTACCATACAATTAGAATGAAATCTCCAAAAGTAAACAAAAATGCACAAAAGCGGGTAG
GGTAATTTTAGAGGTTTGCATGTAGGAGAATGTTTTCAGACGTTTTTGCAAGGATGAACA
AGACTTAAAACCTAAGATGACAGGAAACAATTGAGTGCCATTCAAAACTAACTCCACTAA
CAAAAATGGTACTCTGCATTTGTACACATTGACCAGTAGGTCCACTCTAGATAGAAATTG
CCAAGACTCAGCAGAATTCTTTTCAATTTAAACCATCATACAGCAAGACTGAATGATGAA
TTGGCCCCTCATTTCATTCCATCTTTGCATCAACCACTGCCATAAAAATCATGAGGCACA
ATGTCATTATTTAAGTTGGTCAATAAAGCATTACGTGGTCACAAGGGGTGAGTCTAAAGC
AGTACAGGACGTCTATTGCACATTCCAAAAAAGATTTTGAGGAGCTCTTTGATGGGACAC
TAGGTGACTGGGATTGTAAGCCAGTCTCTCTCCGGTTAAAGGATGGAGCACAGTCATATC
ATGGTGGGCCTTTTCCAACACCTAAGAAGCATGTTGAAACCACCAAAAGGGAGGTACAGA
GACTACATGACTTAGTGGTACTCAAATAGCAATACGATTCCAAATGGGCTTTGCCAACAT
TCATAATCCCAAAGACAGACAACACAGTAAGGGTTGTCAGCTATTTTAGGGAAGTAAATA
AATGAGTAGTGAAAAAACTGTTTCACATTCCAAAATTAGCGCCATTCTATAAGAACTAGA
TGGCTTTACACATGCCACAGCCCTCGATTTAAACCTGGGCTATTACACCATTAGATTGGA
TCCAGATGCATCCAAAATATGCACCATTATCTTTCAATGGAGTAAGAATTCTTACCTATG
GTTACCAATGGGTGTTGCATGTTCTCCCGGCATCTTCCAAGCTAATATGTCTGATCAAAT
GACAACCCTTGAGTTCGTCCTAACTTACCTTGATGGCTTATTATGCATCAGCAAGGGTAG
CCTGGAAGAAATAGATTTAGAAGGATTTTGATCAGGTTGCGAGATGCAGGCTTGACATTA
AATGCACACAAGTCCTCTTTCTGTGCCGTGGAGACAGAATACCTAGGATATATTTTATCC
AGAGATGGTATAAACCACAACCAAAGAAGGTATAGACAATCCTTGCATTAACACCACCAC
AAAATGTTAAACAACTCGGTAGATTCCTGGGCATGGTCCAGTACATCAGAGATGTTTGGG
CAAGGCACAGTGAAATACTTGCACCATTAACCAACTTGGTTGGTGCATGTGGACATACCA
TAGTCACAAGGGCTAACATAACCAAGAAAAGCCTTGGTATTGAGACAGTGTCCCCCAACA
AGCCTTCGACATTGTAAATGCAACAATTGCATGTGATGTTACCTTGCCCTGCCCTGACTA
TTCACAGGACTTTGAGATCTATACAGATAGCTCCAAATTTCAATTGGGCAATGTGATTAC
TCAAAACAACAGGCCGCTGGCGTTTTTCACTAGAAAACTGAGTCCGACAGAGCAAAAATA
TAGCATGACCAAATACAACTACTGGCCATAGTAAATCACTGAAAGAGTTCAAAGACATAC
TTTGGGGACAACAAATTACGGTCTACACTGACAAAAAAACCTAGTGCAGGATATGCTCTA
GGTCCGACCTCTGACTGAGTGTATCGCTAGAGACTACTCTTAGAAAAGTATGGCCCCATC
ATTGTGTACATCAAAGGCATCCACAAGACAGTTGCAGATGCCATCTCACGACTGGACTAT
TGACCCATCACAAATGACAGGTCAACATGGATGACCTTTGCACATAATGCTGGTGTTACT
ACAACTCAGCACAAGAACATGAAGCATCCCCAGCCAACACAGAGGAATCCATGAACCTGG
TGTTTGAAAATTGAAACAAAGGAGACTCCATCTATCCACTCACAATGAGAGAGATAGCAG
AGGCACAACAAGAAAATCAAAGCCAGCAAGTCGAGGATATTCAAACCAATTGGATGAGGA
TGAAATTACCAAAGTACTCTGTAAGGGATGGCAAAATGGTAATTCCAAAAAGCCTCCAAC
ACTGTGCGGTAGCTTGGTGCCACCACTACCTACAGCACCCCGGGACAAAGCGTCTTGAAG
AAACTCTTTGTCTTTCAATATATTGGAAAGGTCTACAAACAACAGTCCAATCACATGTCA
AAAAGTGTCACAGCTGCCAGGTGAACAAACACAAAACTGCCAACAAAACTTGTACTCACC
CACTGACCTGAGCCAGAAAGTATTTAAAAAATCTTGTTGTAGACTTTGCTGACTTTGTTT
TTATGAGCTTAATACTACTGTACAACTGATGAATGAGATACTAGTAATCTCATGCATAAA
AACACACAAATGATCATGGGAGAGATTGGCAGTGATTTGTGGCAGTTCCATGACTGGCTC
ATATTCAACTGCCCAAAGGAACTGTCCCATGGGAAGGTTCCTGAGAAGGAAATCCTCCAT
TGGATATTCAACCTAAGAAAACACCTACAATGTGTATGGTGGAGTTCGGAAAGAAAATCC
TATTTGGATATGATTTCTGAGAAACTCATATCTTATGACTTTTGAGTCCTTCCTCTGTGT
CAAACAATGTGAAGGAGACTTATGGAGTTCCACCTGGAATCTCCAGATTCTTGGCCTATG
TCACTCGCCCCACGAATGGAGGGTCAGGTGAGGTGTGAAAAAACCTTTTCTTTGGAAAGG
AAAAATGGGGAGGCCTGTTTTGTGAGCGGAAGACACTTGTTTTGTGTACCAATTTATACT
GGTGATACAAGACTTTCCTGGCTGAGTAGTGACTACGAAGCATTATTTCAAGCGTAAGTG
TTAGTGGAGAGAGGAGTAAGTGATTCACTGACATGTTCTTTATTTTAAGTGTCTGTAGTG
TCAAAGTATGGTGTTACTCTCCTAATGTTTAATCTTTCTGATTTTGTTCCGCGGTGAACC
CTGATAGTACCATTCGTATGGACTGTCGATATAGTCCAAGGATCTTTATGGTATTTGCTT
TCTGATTTGCGGAGGATACCTTCTTTGCGAAGAAGTACTCTATCACCAATTTTATAATCC
CAATCGACGCGAGACTTGTTTTCACGCTCGGTGTTGCGATCGGTTTGGCGTTGCCTATGG
TCTCCTATTTTGTTCCAGTCAGCTAGGAAGGGAATGTCAAACAGCATGTCCCTGCCAAAT
ATTGCTGCACCTGGAGAGGCTTTGAGTACCGTGTGGTATGTGGAGCAAACGGCCCATGCA
GCATCTGTGAGGAAGTCTGCTATGTCACTAGGAGCCACTGTATTGGCCATGTCTAATTCA
GCGGTACGGAGCATTGTCATGATTACTTGATGCATCCGTTCTAGTATTGCGTTCGCTTGG
GGGTTCTTGATGCTGGTTGGCTTACGCTTGATACCGTATGAATCACATAGGGTTTCAAAT
TGAGCTTGAACTTCGCTTCCATTGTCGTAAATGATTACTTGACAACGTGGGTAACGGCTA
AACCAGATCTTGTTTACTAAAGAGCCAACTTGTGCTGATGATTTATCAAAGTATGCTTCT
TTAGGTTTATTATGTGTGTTAGTACCCTTGAGGCCCTTTTTACCCTTGGGAGTAACAGAA
TTGAATTCAGTTACCGGTAGTTCCACAATTTCGAACCAACTGGTAGCTGGATCTATCATT
GTGACACACATAAAGTCAATTTCAGTGCCGTCTTTGCCCTTGAGAGTGTATGGTCCGATT
AGGTCCACACATAGTACCTCCCAGGGGTTTGATACAACCAATTTTGTAGGCAATTTACCG
TACTTATGTTGGCGTCGTTTGTTGACTTGGCATTTATGACAATTTTTGACAAAGGTGCGG
ACAGAGTGTCTCAAACCTTTCCAATACATCGCAGCGAAGAGTTTCTTCGAGACGGGTTGT
CCCTGGATGCTGCAGGTAGTGATGGTACCACTGTACTGCTCGCTGCTGGAGTTCCTGTGG
GATGACAAGTTTGCCATCTTTGCACAGTACTTGAACATTTTCTACCAGCTGAGGTTTGTA
TGCCTCCAGCAGGCTGAGTTTGTCCAGCATTTTATCCGTTTGTTGAGCTGCGGCAATCTC
CCGAACTGTCAGGGGATAGATCGCATTCTCTTCGCTGCGGTTAGCAAACACAAAGTTCAT
GAGGTCTGAGTGTTGTGCTGGGGATGGGTCCTCTTCTGATTGCATAGTGTAATAACACCA
GCATTTGGTGAAGGTCATCCAGTTTTCCTTGACGTCCTTTGTTGGACCAAAGTCAAGGCG
TGAAATCGCATCCGCAACTGTGTTGTGGATTCCTTTGATGTACACGATTTCAGGACCATA
TTCCTCTAGTAATAAACGCCAACGGTAAACCCTGTCACAGGTTAAACCGAGTGCATCTTG
CATGAGGTTCTTGTGGTCTGTGTAGACTACAATAGGCTGGCCCCACAGCATTCCTTTGAA
TTCTTTGAGTGTTTCAACAATGGCTAGAAGTTCAATTTCGGTTACGCTGTATTTTTGCTG
ACAGACAGAGAGTTTTCTGCTGAAAAATGCAATTGGCCGGTTGTTCTGAGTAATGACGGC
TCCAAGTTGTCTCTTGGATCCATCAGTATAGATCTCAAACCCTTTTGAGTAATCAGGGTA
GGCCAAGGACACATCTTTGGCGATAGTGGCCTTTACGTCATCGAATGCTTTTGATGTTCC
TCAGTCCATTTCCAGGGTTTCTTTTTAACCTTGAGAAGTTTGGATTGTTTGGTATGACCA
CACTCGCCTACGAGGCTTGTGAGTGGGGCAAGCATTTCGCTGCCGTGCCCAAAGATCTCG
ATAGTATTGGACCATGCCAAGAAATCTACGGAGGTCTTTGACATTTTTGGGCGGTGTCAG
TGCAAGTATCGACTGTACCTTCTTGGGTTGTGGTTTAATTCTCTCTCGTGAGAGGATGTA
CCCAAGATATTCTGTTTCAATGGCACAGAAGTTTGATTTGCGAGCATTTACTTTTAGGTT
CGCATCTTGCAGTCTGGAGAGGACCAATTCCAATTTAGCCAGGTGGTCTTCCAGGGTTCC
CTTGGTGATACATAGTAGATCATCAATGTAAGCTCTTACGAACTCAAGGGTGGCCATTAG
TTCCGTCATTTTCGATTGAAATATGTCCGGAGAACCAGCAATTCCCATTGGTAACCTGAG
GTAAGAGTACTTACCCCATGGAAATATAATGGTGCAGATCTTGGATGCATCTGGATCCAA
CCTAATGGTGTAGTAGCCCATGTTTAAATCAAGGGCTGTGGCAAAAGTGAAACCTTCTAA
CTCTTGCATGACTGTACTAATTTTAGGTAACGGGAATGGTTTTCTAACTATCCTTTTGTT
TACTTCTCTAAAATCACTTAGGAAACGTACAGTCTGATCTTTTTTGGTACTATGAATGAT
GGTGAAGCCCATTCAGATGCGGGCTGCCACTGTAGTACCCCCTAGGTCACATAGTCTTTT
GAGCTCTTTCATGAGAGTCTCTTTTACTGAATGTGGCACTGGGTAGGCTCTGCCATGGTA
CGGTTTTGCACCTTCCTTCAGTTCGAAGGAGACAGGCTCAGTATTCCAATCACCTAGTGT
ACCATCAAAGAGGTCCTCATATTTACGGAGGAGCTCCAACAACTTATTTTGATCTTGTAG
ACTAAGGTGAGGACAATTGTTGTCAACAACTGATTGGAGGTCTGCTTTTTCATATTTTGC
ATCTAAGATGTGAACTGCACGCTGAGTGGCTTCCTCAGTACTACGTGGTTCATGAATCAT
GCTGTGGTTAACTGACCAAGCTTTTTCAATCTTAGAGCTAGTTGACAGACTGTTGATGTC
TCTCATCGGCAAGATGATCTCATCAATGGTAATATCCTTTGTTCGAAAATCTAGAACAAT
TCCAAGCTCTCTTAGTGTTTTTACACCTAAGATGAGGTCAAACGCTGGCTTAGCCATCTT
TTTACCATCATACTCCACAACATCAGGTTTAACTGTGTATTCCTTGCTGTTGGAGTACTC
TAGGAATTTTAGAGTAACTTCGCCTCTTCCTTTGGTTTGGAAGCACCCATTCGACGTGTG
CCAAGACTTTGACACCTGCCTAGTCAAGTAGGGAAAACGCTTGGTGGTTCCTTTTTCATG
GAACATGAGGTCACCATCGAACCAGTGTCCAATAGTACTCTCAAGAAGTTGTTTTTGCGA
CTCCTGGACAAGTGTTTGAGTTTTGTCGAGGACTGACTTCCAGTCGCTAATTTTTGTACA
GCTAGTACTGCTGTTACTGAGTCCATTGATTTTTGTGGGTTAGATGGCTCAATTGACTTT
GATTTATGTAGGGTGTCCCTCACTGAGTTGGGATCTACATCAAAGTTAGTGGACAAGTTC
GAGGTGTCTTTGAGATTTTTCAAAGTTACATCCACTAAGGGACTCGAATAATCCGGAATT
AAAATTTTGTCATTTAATTCTAATTTTGGTTTACTGGTAGTTTTTATCGGACCAGGGGTA
GTGTAATTGGCTAACTCGTGGTTAGTTTTAATTTTCTTACAACTATTTTCATTTTCCCGG
TACTACCCGACCCAACGCTTCAGGATGAGTCGGAATCGCTGTCACTTTCTTCGCGACGGC
GACGTTTCTTGCCTTTTTTGTTGGCTTTCTTGAGAGACTTCTCAAGTTTCTCCATGCGAG
CCAAGACCTGGGCATAGGACTTTGTTGGGCGACTATCCTCGCGGGACTTTCGTGCAGCTT
GCCCAAAAGTACCTCGCGTAGGAGTTCCGTCTTTGTTGTACCGGCGACACTCCGCGGTGT
TATGCGTGGTGTGTGCGCCCCATGCTTTTGCATAGCTCGCAGTTCTTGTCTACGCGCGTA
TACTCCGTGCGTGCTTGCTTGGGCTTCTTGGGAATTCGTGCGCCTAGCGCGAACTTCTTG
GAGGGCTGTTCAGCTCCTTGGGCCTTTGCAGGCTTAGAAGACGACTGCCTCTCATCCACT
GGGTGCGCCACCTCAATTCGCTCAAGAATGAGCAATAGAGGCTTAACCCCTTCGGGATAG
CACTTCTCAAGCAAGTGGTACTGGTCCTGCCACTTCAATGGACACATGCGCAAGATATGG
CATGCAAGTTCCGCGTCAGTGAAGGAGTAGACCTGTTGGGTCATTGTACTAGCGCTCGGG
CTGTAATACAAACACGGGAGGTCTTCCACGTAGTTGTTCAGCTGCATCACGCGCTGCACA
AACTGACGCACCGAACCTTGTTGGGCTTCTTGAGGCAATTTGAAATATAGAATTTCAAAT
TTTCGCCTGCGCCATGTGCGAAACACGATTGGAGGTGGAGTAACTGGCACCTCCTGAATG
ACTCGGACGCCTTGCCCGGTGACTTCTTCCTTTCGACCGAAGATGTCGTGAAAGGGACTT
GACTCTGTCTGCTCCTTGACAATTAAGTCCCAGGGCTGACGTGCCTCCTCAGTGAGAAGG
TTGGCGTAGAGTTGAAAAACTTCTAGGGCCGAGTCGGTCATTTTTGTCCTTAAGGCGAGC
ATGTCGGCCTTTAGGGAGAGTGACTCTGCGGTCTTTTTCTCTTTCTCAGTCTTGCTGAGG
GGGTCATCGGCAAGTTCGCGTAGAACAGCCTTCCAATCACCTTTTTTCGACTCATATGCC
TTTTCGGCATCATCGCAGGCGGGAATTAGCCCCATTTTCTTGGCGGTACTATACGCCTTG
TTCACGTGCAGTACAAACTGCTCGTTGGTACCGTGTCCGGACCAAACCGTGACTCTGGTT
TCTGACCCATTTGCGAGGGTGCACTTGAGGGTCTCAGGCTTGAGGTCCAAGAAGCCTTGG
ACTGGGTCCCGATCCGGCACATAACGGATAGGGGCTTTCGCCACCCCTTCCGCCGCACTC
TTGGTTCTTAAGCCCAATAGGGGCCATCTTCTCAGCAGACATTCTTGAGAGGGCTGCTCC
GAGACTTGTTCCAAGGAAAAGGGTCTTGTAGGAGCTTCGTGGCGGTTTGCACTCAAAGGA
GACACGATTGGCACGAATCTTGTTGGCGGCGGGATCACGTAGCGCAGACGTGGTGCTACT
ATTTACCGGCGCACGAAAAGACGGTGGCTCGACGGGCGAACACGTGGATGCTGAACGCTG
GACTGGCGGAGGACAGACGCGACGGTGTTGAACGGACGGTGGTCGGCTCGATGGTGACGG
ACGGTCGAAGGACAGTACAGCGATGGACAGACGGTCCAAAAAAATTCGCTCGAGTAGGTT
ATCAATTGATAGTGACCTAAGCCAGAAAGTATTTAAAAAATCTTGTTGTAGACTTTGCTG
ACTTTGTTTTTATGAGCTTAATACTACTGTACAACTGATGAATGAGATACTAGTTATCTC
ATGCATAAAAAACACAAATGATCATGGGAGAGATTGGCAGTGATTTGTGGCAGTTCCATG
ACTGGCTCATATTCAACTGCCCAAAGGAACTGTCCCATGGGAAGGTTCCTGAGAAGGAAA
TCCTCCATTGGATATTCAACTGAAGAAAACACCTACAATGTGTATGGTGGAGTTCTAGGA
AAGAAAATCCCATTTGGATATGATTTCTGAGAAACTCATATCTTATGACTTTTGAGTCCT
TCCTCTGTATCAAACAATGTGAAGGAGACTTATGGAGTTCCAGCTGGAAGCTCCAGATTC
TTGGCCTATGTCACCCACCTATGGGAGACATTATGCGTGGACCTCATAGGACTGTACACC
CTCAAGGGCAAGGACTAGACACAAATTGACTTTATGTGCATCACAATGATTGACCCTGCA
ACTAGCTGGTTCAAAATTGTTGAGTTGCCGGTATCACAGCTCCAAGAGCTTGACATTCCT
ATGGGTACAAAGGGCTAAAGGAGCAAAGACACACATACCCAAGCCAAACAACACTACTTT
GACAAGTTGTCAGCAACAGTAGGCCATATAATACATAGAACCTGGTTCAGCTGTTACCCA
CATAGCCAATACATTATCTATGACAACGGAAGTGAATTTAAATTTCACTTCGAGACCTTC
TGTGATTAATACAGTCGGAAGGATTAGCCAACCAGTGTTAGAAACCCACAAGCGAATGCA
ATACTCAAGCAGGTGCATCAAACACTCATTGCCATGCTCTGCACAGCTGACTTAGACATG
TCCGATACTGTCAGCAAGAGTGACATTGCTGACTTTCTCACAAAGCCGCATGGGCCGTTT
GCTCTACCTATCACACAGTACTAAAACCTCACTAGGAGCAGCTATATTTTGATGGTACAT
GTTATTTAACATCGTCTTCATTGCTGACTGGTCAAAATAGGGGAATACAGACCCCCGTAG
ACTGGGACTACCAACCCAGAAACAAAGTACTGCTGCATAAAGCCGGTATCCTCCGCAAAA
CAGAAAGCCTGTATGAAAGTGATCCTTGGATCATTACGTCAGTTCATACGAATGACACCA
TTAGTGTTCAAGATAGGAACTAAGTCTGAAATATTGAATATAAGGAGAGTTACACCTAAT
TTTGACTAAATTAAAGGAACACATAAATCCCCACTCTCAACAAAACACTTCCACTTTGTC
ACATGCACACCATCTTTTCTCTTCCAGCCAGCAATTCTCTGAAAGTTTTACTTTTTTGTG
CACATCGACACCTTATTGCTCCATTCATGGAGGCAAGTGACATGAGCCAAGGATACCTAC
TGGTACCTCTGACCCATTAAGGCCCCAATATCAGGCCATGGGTATAAACACAAATAAAAT
TCTTACCATAATAGGAAGGATCCCACCAAACATTTGGAAAGACTCTTTTGCAAGACAAAG
AAGTCTTGCAGGACCCACTGGCAAGATTACATGTACAGCCCGATCAGGTACACTAAGACC
CTAATTGGCATACAAGAATTCAACAGGGTAGAAGCAAACCAAATACAATTGAGTTGCATG
CAAACAATATGGTAAACTTAAAAGGACCACCATTGTGCAGTCCGCATTTAAGATCATTTC
AATAGCTCATAAAAATAATTTCCAATCAGCTGGAATGCCCTTTTTACCTCACTTCCCTAA
AACTATTTTTGACTACTTCCGGCTTTGGTCAGATTACAGCCCATAAAAAGTGACACGAAA
ATCTAAATGACCTTCATACAATGTCCTTCACTTTAATATAGCCCCTCATTGGACAAGGGC
CACAAAACCTATAACAATGAAACTTAAGTGCTAAGGTGATCTGGTTCATTGATATGTTTG
TTGGGCACATGAGTTGGATGTGAATTAACATGATGACATATATGTACAACAATTTTAAAA
GGCAAACACATAGACTGCATTCATAGGACGTAAGGGAAAGGATGTACATTGGTACCAATA
CTATGACTCGTGCAAGAATTACATGGATTGCATAAAAAGGATTTTTGAGCACAATCTACA
CAAGAATATGAGGACTCAGTCCAAGGGGCGTTGTGTATCTAGCAGGTTAATTGTGTGTAT
TTGATATTACTTGTTGACACATGGACAACGGAAGGAAGAAAGAGCTCTTACCCCCCTTTC
TCAGATTGGTACGAAAATGTACCGATCTTTCAAAGGGTACTGATTAATTGAAAAGTACAT
TTTGCTAGATCGGTACATTCAGTACCAAAAAGTACCAATCTTTGAAAGTGTACCGATTTC
TTTTTTCTTGTAGATATTGTATTAGTTCCTACGGTTAAAGGTACCGATCTTTCAAAATAT
ACCATTGACATGTATCGGTACATTTTTAGAAATCAGTACATTTCTGTAGATCGGTACCAA
AATGTACGAATCTTTGAAAATGTACTTTTCTTACCTTCCGTACATGAGCTCATCATCAGG
ACAACATACAATTGAACAGTCAATTGACCGACCTTTGCTAAAAATTAAAATTGTGATAAG
GACATTCGATGAACAACAGCCATTCATTCGGAGTTGTTGCTCTCCTAGGACGTTGAAATA
AGTTTTCAACGGCGTTATTACGATACGTTTTAAAAGTATCAAGTTGGACCGTTTTTGTTT
TTGATGCAACTTTCCCTAAAATCCACAGCATTGACTACAAATGCCTTAGCATACCAACAA
ACAATGGCAAGACCAACTCCCAATGGCAGATGGATGACCAAATGGACAATGGGCAAAATA
TCAAAATGAATGATGGACCTACTGATTTTGAAAATTATGATCTCTTACAAAAGAATATTT
TGAGGAAATTGAATCCATGTTCTGTTTGAAAAACCAAACAAGAAGATCATGCCAGATCCA
GTTCTGCTTCCAGAATGGAACAATTCTGTGTTCAGAATGGAACAATTCTGCATTCTGCAC
AATTACAATTAAGAATATTGCAAAACAAACTTATGTTATCTACACCTCCATCAGAATAGT
AATGGGTTAGTCCTTTAAGTGCATAATCAAGCTTCCAACAATTTGCATATCTCCTTTGTC
ACCATAAGACAAACTAACTTAACTTAGTTCCACTGACGTAACACACCCACCCGTACTTTC
AGCTTAGACAACTATGACATAATTCACGCCAAGGGTTTGTTGATTCAATACATTTGTCAC
CATGTTGCATTCCTACTGTACCAGAATCATCACCATCATCATCATTTTTCATGGTCATTT
TGACCTTAGCCCCAAAATGAGCTTTATCAAAGTGTAATTTCATCTGGGAGAGACCCCAAA
GGCAATGTTCATCATCATCATCATCATCATCATCATCATCATCATCATCATCATCATCAT
CATCATCATCATCATCATCATCATCATCATCATCATCATCATCATCATCATCATCATCAT
CATCATCATCATCATCATCATTCATGATAGTTTTGTCCTTAGCCCCCAAATGAGAATTAC
CAAAGTGTAATTTCAGCTGGGAGAGACCCTGAAGGCAATGTTGCTCTCCAAGGCAGTGCC
GGCTTTGGCACCTTGAGGGTAAATGTGTCATTGGGGGTAAGTACTCCAACATATGTTACA
TGCCTGAGCAGGATCCAAATCAGGCTACTATTGCTTAGACTGTGACCAACTACTCCAAAC
ATACTCATCCCAAATTGGATGGAAATGAGCATGGTCATTGGATTATCTGACACCCCAATC
ACTTTCTAGTTTGTGCATGGATCAGTCCACACCATCAAACAGATTGACCTGGATGGAATG
TTAGAGGAAACAGTTGATGTGGTCACATTTGATCTTGATACTTCCAGGGACACATAATCT
AAGGCAAAAAGGAGCACTAAATGGTACCAAAAATAGCCTTACACAATGCCCTGATGACAT
GAGATGATTCGGAAGCAAAGGTTTGTGTCACCAAGGTACAGATCTTGCAGCTGTGTGTGA
ACCATTTGTCAGGCAGAGCCAGCCAGAAGGAACACAGCCCCCCAAAAGAACTCAAGGTGA
GGTGCCCTAGCGAAAGGACTGTAAGACATGGGGATCATTTCTAGACTGTGTTGTGCACCT
TCTATTTTCAGTCTTTGCTCCATCATGACGAATCAGAAGCGTGAAATGTTACATCACCAG
CAACATGCCAAAGAAGCAAATAAAACAGATTTAATCTACAAGTTGATGCTGAATGTGCAT
TATCATTATCATTATCATGATGCAACTGCAATGCAGCTAGAGAACCATACACATCACAAC
ATATCACTGTTGTTTGTGGTTGAACACAAATACATGAATAAAGCATGGATATAAAGTTCA
AAAGCGTTCAAGGGGAAATTTTCTTTCATCCGCAGAAATTTGATTTGGACTTTTGCTGGA
AGTACAAGTGATATGTAAGTCACAAGCATCTCAGTGTTTTTGATATGACTTTCCAGAAAA
TGAGTCCGCTGAGATTTCAACTTTTGCTCTACGTACAAGTCCTTCAAGGAATCTATATTT
TCTCAGTATATTGCTTCATTTGTGTTTGGGTTTCTAATGATCAAATGATTTATGATAGTG
GAGGGGAAGAGTCTCATGCACACATATTTTCCATATCTTGAAGGAATCCCATGTAGTCCT
ACAAATTCATTGTAAGCTGTGTTGCAATGCATATTTGTTTATCATTCATAGATCATAGAA
CACTGCTACTATCCTATAGCCACACCATGTCATAACCACTTTATTTTAACATAATATTTT
ATTGAGATATCTCTACACATTGCAATAGCCTATTCTTACCTTTACTTCTTTCTACCCAGT
CACCCATGACAAAATTGGTTTGTCTGATTTTTAAAATCACTCCACTATTAGCAAATGTAT
GACATACTTTGGTCCGGTAAAAGACACCAAGAGAGCCCAGCCAAGAAGCAGAATGACCAC
AAAAACAAAGATACTTTGAGTAATGTGCATCGTAAGAACTAACTCATTTTATGCAATGGC
ATAATTTACAAACTTCTGTCTTGTTTTTACTTTTTTAGCTTTCTCAACAGAACACTGTTA
CATCATAACGACTTCCCTTCAAGGAACAAGGCACCCGTGTGTGCCACTCATTGTGACCCA
AGGTGCTAAGACGAAACTTCTAATAGGAGGGGTGACATGCTAGTAAATTTTACTAACTAA
CACCATAGTATGATTTTTGCCTGACGAAGGGTTTTTTGAATATACTATATTATAAACCCC
CCTAAAACGGACGTGCGCAAGCTCAATTTCAAATATACTATAGTATGAAATGATCCGTCA
CTCTATAGGTAGAGAGAGTACATAGGGTACGTAGGTGGAGGATCTGTAGATAGCAGGAGG
CAGGAGGCTGTAGATAGTAGGCAAGTACCTCCTACTACATTATTAACAACTATGATACTA
TCAAGCCATCGAAGCTGAGGAATCTAATGCACCATCAACTTCCACAACTTCACCCATTGA
TCGTATAGTAAAATGCTCTTAGTGTCCCACTTCCCACCAGGCACCAATTCAACCTCTTTG
TAGCAATTCTTGCCATCCAATGTGACCATTCTTGCTACTAGGTTAGGACTTCTTATCAGA
GATTGGTCCTAGGTACTAATCTGTTCATTGAGTGACGTGGCACTCAAAGTACACAGTACA
ATACCAAGGTAAAGTATCTACATATGGTACCAATTTCACGGTACAAACCCTAGTATTTGC
CTGACGGACGACAAGAAATAGACAAAGATACCATAGTATGTGATTTTTGCCGTTAACTAG
GCTTCAGTTAGTGCGGACGGACGAAATGGATCGTGAAAAATATACTATAGTATATCTACT
TTCGTCAACACGATGTCACCCCTCCTCTTCTAATGCAATCAATTGACAACAAACAACGTA
GAGATGTTGAAGAGGGTGGGCAATCATAGTTAAGATTTTGGTGGGATGGTAGGAAAGATC
AGTGGAATTTGGTGGATGTGATGGGGTTAAGGCCCACCCTTACCGGTCGACGTTGACATT
AACGTACATACGTATTCAAACCGAAATTGAAAAATAATTGTGTCAATCGGTAAGCGTAAG
CGTTTTTTTCCGTCCTTACCTTACGCTAACACGAACGGACGTGCATCAAGGATCCGTTTT
TAATGGTTATGAGCCACAAATCCTCCAAATACAGATTTGAATTATGTCGACAAAACCTCA
CCCGACGTTCCCTTGAGATCGTGTAAAACACATACAAAGTACGTAGTACGAAAAAAGCAT
CAGAAATTCTCACAAGATCGACATCTCGACCATAGCGTTCACATATCAACCCAATCGTCA
GGCCCGAGGGAATATCATAACGAACGCATCCGAGAACATTTTTAGTCTGTTTTGAGTACT
AGTTCCTCTGATAAAATAATATAAATCTGTTGGCGTTCTCGTCTGATTGTAAGGACGGTG
AAAACAACTTTGTCAACATACGTCGATCGTACAGAAAATGAGGGAATGTATGTTAACCTC
AACATTGACAGGCTAAGGGTGGGCCCAAGCAACAAAGAGTTAACACAAAATATTGAGAAA
GCCCAGTATCTGCTGCATCAGTGTGAGCAAAAGTAAAGACACAGTGCGTTCTCTCGCTGG
GATTCGAACCCAGGATGGTTGATTCAAAGTCAACAGTGATAACCACTTCACTACAAGAGA
ACTTGCGAGGTGGATGCGATTTATAATTCAAATACTGTACTTTCATGCTAGAAAGGGTTA
AGTCAAATCAATATTGGATAGATGTTTTCACAGACAATTTTGACATTTGCATGTTCAATG
TTGTATGTTAATTGGGACTTCAAGACATTCACATCATTATCCGCAGATCCCAACACAGAA
GTATTACCAATAGAAAACAGCAATCATGTCGTCGGCTGGCAACAACAACGACGACGACAA
CAGCATCCATCGTCTCTCGTCTCTCCTCCCATCCAATATTAAAGGAGGTCTCATTTCCAA
GTCCAAATCCAACCACGACGAAAAACGCGGCAGCTTGCTCGGACTAGAACGTCCCCAACA
ACCTCATGCCGATTCCCATCCTCACCAGACCGACCGGCAGCGGCGCGATCAGCAACACCA
AAGATCCTACCGCCAACGCCACGAAGAAACCCCCTCCCATCCCGGAGGAGTCGATCGCCG
CGCCGCCCGTTTCGCCGAGGAGAGACGCGAACGCGAACGACGCTGGCGCAACAATCCTCT
CGGCGGGCGGGAGGAATATCGCGAGGGCGGCAGACGCGACCCGCCCCACGGACCGGAGGA
GCCGTATGCCAATGTGACGCCATCGACTCAACGATCTTCGTACAAACGATCGAGGGAGGA
TGTCGACGACGGTAGCAGTTATGGAAGGAATACGTGGAATCCCACGCCGGATTCACGGTC
GCAATCTTCCCGGATGGAGTCTGTTCGGGCGAGCACCGGCCGCGCGCCTTCCACCTTTTC
CACGAGACGAATGGACGATGCCACTCCTCGTTCGACGCCTCGACATTGGAAGGATGGTGA
CCCGTTTGATGAGTTGCATCCTGATTTGAATAGTACCAGAAATCACGCACAAGAGCAACA
AGAGCAACCGGAAGACGACGAGTTCGATCGGCAATTCTATCTTGCCGAAGATGACGAATA
CCTCCCCAACGCCGACAGTCAAACCTCCCAGAACGGAAGATTCATCTACGAATCGGAACG
AACCAAGGCACGCGAGGCAGAAATGCAAAAACGTAAGCAACAAGGTGGAGGAGGAGTGGG
CATCCGCCAAGCACGTCAATCGGCACTGGACAAGGATCAACAAACTTGGGAGGAGAATCG
TCTCTTATCGTCCGGAGCCGCCATGCGATCTTCCGTCGATTTGGAATTCAACAACGAAGA
TGATTCACGTATTCAGTTGTTGGTGCATCAGATACGTCCTCCCTTCCTCAGCAGTGATTC
AGGGGCGTCGTTTTCGACGATACGAGAGGCCGTTCCGACGGTGAGGGATGCCACGTCGGA
CTTTGCGAGGATGGCGCGGGAGGGGAGTGCGACTTTGGTGAAATTGCGGGAGAAGAAGGA
GAGGAGTGGGATGCGACAAAAGTTTTGGGAGTTGGGGGGGAGCCGGATGGGGGATGCCAT
GAGGGTGAAGGAGGTTACGGAAAAGGGGGAGGGGGAGGAGGATGGTGAGGGGGAGAAGGA
AGAAAGTGGTGAAAAGGATCAAGGAGAGGGAGAGGTAGATTACAAAAAGTCTGCTGGGTT
TGCTGCTCATGTTAAAAAGGATGAAAAGGAGGCCAAGTCCTCGGAATTTGCTAGGACTAA
AACCATCAGAGAACAGAGGGAGTATCTTCCGGCTTTTTCAGTCAGAGAAGATCTGCTGAG
GACAGTGCGGGAAAACAATATTGTAATTGTTGTCGGTGAAACGGGATCGGGGAAAACGAC
TCAGTTGACTCAATACTTGATGGAGGAAGGATATACTGAGTATGGGATTGTAGGATGCAC
GCAACCTCGTCGTGTTGCAGCAATGAGTGTTGCAAAGCGTGTCAGTGAAGAAGTTGCAGC
CATGGTAAAAGAATCGGGTAAAAGGGAGTTGAATGATGAAATCGATGGATTGGGTGGAAC
TGTGGGGTATTCCATCCGCTTTGAAGACCTGACAAATGAGCACACTCTGATAAAGTACAT
GACAGATGGAGTTTTGTTGAGAGAGTCACTTAGAGATCCGGACTTGAACAAATACAGCGC
CATCATCATGGACGAAGCACATGAACGCAGTCTCAACACCGATGTTTTGTTTGGAGTGTT
GCGAAAAGTTGCCGCAAGGAGATCTGACTTGAAACTCATCGTGACGAGTGCCACTTTGAG
TGCTGATGTGTTTTCTGACTTTTTCGGTGGTGTCCCCATCTTTAGGATTCCAGGCAGAAC
TTTTCCTGTCGAGACTTACTTTGCCAAATCGGTCCAGGAGGACTATGTCATGGCGGCTGT
GAAGCAAACGCTTCAGATTCACTTCAATAGCCCTCCGGGGGATATTTTGATTTTTATGAC
AGGACAGGAAGATATCGAGGGAACGTGCACTGTTCTGGCAGAGAAAATGACTAATTTGGG
AGAAGACTCAAAGCCTCTGCTAGTCCTGCCCATGTATTCCCAACTCCCTGCTGATCTTCA
AGCGAAGATTTTTGATGCCGCCCCAGAGGGAGTCCGAAAGTGTATAGTTTCTACAAACGT
GGCCGAGACGTCACTGACCGTCGATGGTATAAAATATGTCATTGACTCGGGATATTGTAA
ACTGAAGGTATACAACCCGAAAATTGGTATGGATGCTTTGAACGTCACACCCGTCAGCAG
AGCCAACGCCAATCAACGTAGCGGGAGAGCAGGTCGTACTGGTCCAGGGTTTTGTTTCCG
GCTTTACACGGAACGCCAGTTTCGAGAAGAGCTTATGGAGACGGCGGTTCCTGAAATCCA
GCGGACCAATCTTAGTAATGTAGTTCTCCTCCTCAAATCACTAGGGATCAAAAACTTGTT
GGATTTTGACTTTATGGACCCTCCCCCAGAGGACAACATCATGACATCTCTCTACCAGCT
CTGGATCTTGGGGGCAATCGACAATACTGGAGATCTCACCGCCTTGGGTCGACGCATGGT
TGAATTTCCGCTTGACCCCCCTCTCAGTAAAATGCTTCTGTTTGCCCATGAACACGGTCA
GTGCTCCTCCGAGGTACTCATTGTTGTCAGCATGTTGAGTGTTCCTAGTGTATTCTTTCG
ACCCAAGGGCAGGGAAGAGGAAAGTGATGCTGTCCGTGAAAAATTCTTTGTTCCCGAGAG
TGATCATCTGACTCTACTGAACGTTTATCTACGTGCGAAGCAATACAAGTTTGATGCCCA
ATGGTGTACTAAGCATTTCATTCACTCGAAGGGCATTCGTAAAGCTAGGGAGGTGCATGC
TCAGCTAGTGGATTTGATGAAACAGCAGAAGTTGGATCCAGTGAGTTGTGGTGGCTCATG
GGATGTGGTCCGAAAGTCAATTTGCTCAGCATATTTTTACAATTCAAGCAAGATCAAGGG
CATAGGCGAGTACATCAACATGCTCTCTGGTATCCCATCTGCTTTACATCCATCGAGTGC
CTTATTTGGCCTCGGATACACCCCGGACTACGTATGCTACCACGAACTCATCAGCACAAC
CAAAGAATACATGTCTTGTGTAACAGCAGTGGAGGGCGAATGGCTCGCAGAACTAGGACC
CATGTTCTTCTCTATCAAAGAATCCTACGAGAGTGCTCTGAAGCGGCGGCAACGAGAAAG
ATCTGATGCCGCTGCCATGGAGAAGGAGATGGAAAAGAAGAAAATGGAGGAGGAGAAAGA
ACGGGAACGTGAGAAACAAAGAATATCTGAGTCGCGTAGTAGTTCGAGCAGTGCACGGCG
ATCTGCTGTGGCGACGCCAGGAAGGTTGGCAAGCGCCACACCAAAATTTATGCCAAAGAA
GAAAGGTCGTGTTGGCTTTTAGGCAAAGTAAGAGCAAGTTGTTTGAGTGCTATCTAATTG
TATGCAGTGATGACATATTATGAAGCAACTCGGTTTTAATAGACAGTTTAGGACAACTTT
AGTTTGTAACTACAAAAATTAACTGCAATGAACATAAACACCCCAAGGAAATGGTATTCA
CGAGAAAAGAAAGGAAAAAGCAGCGATTCATTCTTACGTCTGCCTCTTCATTTGCTGTCG
ATGTTAACAGGAAGAGCTGTTGGCATCACTGCAACAGTAGCACTCATACCAGTAAATCGA
ATTGTTGTCAATGGCTAATTCTACGATTGACTGGGAATTATTATGTTGACACACGTTCTA
ATCCTCATCAGCAGAATGCATAGTATTATCCTGATATTACAAACCCTGAAGAGAATGAGC
AATGCATCGACGACAACATGATGTATCGTATCTGTCAAGCCTTGCAACTGCAATAAAATT
GAAGCACTATTTGAAGCAAAGAAGTCGCGTATATAAGACACCGCCGTCCCAAAATAAATC
TTTGGTTATTTTCTTGCACTTTCATTTGCTTATGGATTCAATGCATTGCATGCGATGGTA
TTAAGGGAAGCAATAGACCAACAGATGCCATAAATGATAGGATGGCCTACGAATACTAGT
CATGATCCAAAAGGAAAGAGGAAGGAAGGGAAGGGAGAGTCACAAACCATCACCAGAGCT
GTGTGAAATGAGGCATTGATACACTTGCCACATTTCCTTGGAGAAAGCAGCAGATCTCAG
TGATGATCATCAAAACGAATCACTTCAACTATCCAAAGCTGAAAGAAGCAATGCCCAAAG
TTGAGAGGAAACCAATCCTGTATTCATCCCATGTCTCGCATCAAACACTTTTAATATAGC
AGCCAGCAGTCTCAGCGATTATGCCTTTTCAGAGTATTAAGAAATTCAACAAGTAATGGA
GGCATCAACACATTCGAAGTTCTTTCCACCGTAACAGTGGTCGAAACCGTTGGTTCATTC
GTTTGTTTCGCAACGTCTTGTGAATTCTGACAATGATTCTCCGCTCGGCCATCTTCCGCA
GGGATAGCAGTATTGCCATTTTTGGGAGCATCAAAACTGGGCAATTTAACATCACCTTCA
TCCTTTTTCACGCTTTCGTCACACATTCCCGCATCATTGTCAGGCAAGTGAACAGTGGAA
TCGACAATCTTCTTCGCGGCCTCCTCCGCCATCAACTTCTGTCGTGCCTGTTCTTCCCTC
TTCCGATTCTTTTCTGCACCAGCAAGAGTCGTCGTAGAAAGAAATGACATGGAAGGCAAT
GTCCTTTTACGAATCAATTTTGACCTACGCAGCGGACAGTCGTTCATCGATGATAGGGTT
TGCGGGGGTGGAAACGCCACTCCCGGGAAGCAGGACGAAACGAAGGATTCAATATCCGGT
TCAATGGTATCAAATCTTTGACCGTTGAAGACGATATTGAAGTCTTGATTGTCATCTTGG
GACAATGGTCGAAGCTTGCGAGGACGCTCTCGTCTTGATCTACATCGAACTGCGCGGCGA
TCATTTTGCTCGGTCGCCGAAGGAGGGGCAATTTTTGTGATTGTCACTGTTTTATGTGGT
TCCTCTTGATTATTGTTGGAGTTGAGATCTTCAGTCGGTTTATCGTCCATTTCACTCATG
TTCATAACATAACATCCCTCCGATGAATTGTAGTGGCAGCGGGCAGGGCATGATGATAGA
TGATGATTGTCAGATGATTGTCGTTTATGGTTGTTACAAAATCCTAACAAAATCCCATCA
AAGTCCCTATCTGTCCCTATCTATCGGTGATGGATAAAAATGGCGGGTAACGAGGGATAA
CAAAACTTCAGAGGTATTTATCGTAGGAGAGTCTAGAATATTCAATTACTACCATGAGCT
ACCTTTCACGTCCCATCGCCTTTCATTCCTCCACGGGTACTCGACATGAGCTCCACATGC
CGCCAGCATTCCCCTCACTTTCTGCACCGCAACAGACCGCAACAGATCCTCAACAGATCG
CCACACATCGCCATCGCAGCCTCCTAGAACCGTTTCTCATCGTATCACTTCCAATCTGCA
TAGAAAACAGCAGTACGAGACTGCTTGTAGGCCATAGCAGGCCACAGCTCCTTCATTAAA
AAGAAAGTTATGCGTGTTGGAACAATTTGACATGACTAAAATTGAATTTCTTGCAGTGGC
TTTGGGGGCGATTGAATGTCAGATGGCCTTTGGTGGCTCTTCCTCAGCCTGTTTCGTATC
CAACCATCCTTACAATTTTATCCAACCTCGTCATCACCTACCATGTCACACCTTGTTTGC
TTCGAAAAGAAACAGTGCTGGTGCAAAATCCAAATTCCAGAAAAAGCAATATAGTCTAGA
ATCCCTCATATCACTTGAAGATGAGTTACGAACACGTGGTTACCAATATATAATCGGAAG
CGATGACGCAGGCGGTGCAGGCTGCATCGCTGGTCCTGTTGTCGTGGCGAGTTGTTGCTT
GATGCAGCCACCCTTCTCATTCTTGTCCCTGTCCACAGATCAGTCGTCGACTGTGCCAAG
TGAAGTCATTGGAATCATGAGCAAAGTTAATGATAGCAAAGTCTTAACATACTTTCAACG
TCAAGAGATTTATGAGACAGTCATCTCTCGTCCAGATCTCTTTGCCGTATCGATAGCTCA
TCGCTCCCCCGAAGAAATTGACAAAGTGAATCTTCTTCGAGCTACTCAATTTGGTACGTA
GGTTATTTGAAATGATGTAATTATCGTGGATCTTCTCATCGAAAAGATCAACTCTATCTA
TGATATGCCCCCAGCCTTTGCAGAATCCATAGAAAATTTGGTTAGCAAATACGATTTGCC
ACATGAAAAAGTGTACGCAATTGTAGATGGCAATCTGTCACCAAAGTTGTATGCATCCGA
AAGAGCATCACGTTCGCTTATAGAATCAGATCGTCAAAACAACCCAAATCAAGAAGCGAC
ACAGGTATCCTTAGAAGAAATGAAAATATTCCCAGTTCGACCCTATGTCAATGCCGACGC
CGAGGTGTACACAGTGGCATTAGCCTCAATTATTGCACGGGTATCGAGGGAACATATTAT
GACTCAGCTGCATCAACAATATCCCGCATATGGCCTTGATAGGAATATGGGACGTGGATC
ACGGGATCATATCGAAGCTTTGCATCGACATGGTGCTGTGGACGGGGTGCATCGATTTTC
CTTTAAGCAGGTGAAGGGTCGATAGTTTAGAGACTTGGTCTTTTCGATATAACAATTTAA
CACTCATTGGAGGTCAATGGGGAACGAGACATACATTGGACACGAAGGTCAGATTAAATG
CGAGTTATTTTTGAAAGACTCACAAAATGCAATCTACAATCCGTGAGAAGGCTACTACAA
GTTTTTAATTGCTCAATTCCGTTCTTCATCAGTATTTTATCTCTATGATGAAATCTACTC
ATACTTTGTTCTCTTTGCACAATTGCTGTGTGCTGAAATGCCATTGTCATAGAAAAATGA
TGCTTGTCATTAATTATGTTCACCAATCAGAGTATTGTTCCACACGCTGAGACGTTTCGT
CATCTTACAACTTTGGAGCCAATCCCAAATCCCTGGCATATTTATACCCCACACCCTTAT
CATTCAACATTTTCTCCACATCCTGATAGCTCGGTCTCTCAACCGACATACCAATCTGTA
TGAAATTGTCTCCATTATCATTCTCAGCAAACACCAACCAATCGGAATCAAATCGTTTGA
TCAAACGAACGTTCCCACCCTTGCAAACATAGCCCTCCAGAGTAAATGTGTTGGTATACC
CGAGTGCCTCCAATTTACGCAGAGACGATCCTTTCCCTCCGAGGAAAGATGCAAACGCTC
CAAAGACAGAATCAGATTTGGATGCCGAATCTAACGCGTCGTCGACATTTCTCCATTGAG
GATTGAGCAATGCAATGAGTGGGGATGGTTCTGAAGACGACGACGACGATGACCAGCTTA
GCTTTTCAATGACTTCCACCGTCTCTTGGGTTGGTTGGACAAAGAAGCACATGTCACTCT
GTGCCAGTGTCGGGAGTGAAACGGATTGCCCAAAACCAAATCCGAAGCCACCGCCATCAT
TACTGATATTCTCACTACCGTTAGTGTTGGTGCTTCCGCCAGACTGAGTGTACAACAGAC
CCACACCGTCAACTCCGGATTCATCGATTGATCGATCTTCGATAATCTTTGGCGGGACAC
CTGTCGCTGCTCCTGTGGGAGATAGTTGTCGCAAGATATCTTTTGCAGTGGGAGATGCAG
ATCGGTAGAGCTAAGAAGCCGATTACCACATGCACACGGGCAAGAGAATTAGCATCGCAG
TTTGCCATTATATAACTTTCAAATGAGTTGGCTACCACACCCGATCATAACTCACCTGCA
TGATCCCACCCTGCCATGATTCATCCGTGGGAACCAACTTCATCTCCTGCGACATCCCCC
TGTCCGTCTGCGCTTCATTCTCATAATATTCCCCGAGTTGGCCCGATCTCGAATCACGAG
GCAACAGTATCCTCACAATCTGACGTGTGTATCCCTTTTTATTGTAGGCGTCTGACATGG
CCTGAGAGGTCTGAGTGATCATTTCGTTGTAGGAGAGAGGTATTTTGAGAGAGTCGTTGA
TATTCGCGGTTGTGCCGGTATCGTCCATGGTCGTCTCTGCCGAGAGGAATATGGAGGTAC
TGCTTGCTTGAATGCCATATTGAGGGTTTGTACTGCATGCTGGGGGGGTAAATCCTGCTG
TAAATGAGAAGGAACCTACTAGGAAAATTGATTGGAGTTTCATCGTACTTTTGAAATGCT
AGATGGGATAGGTTGTGTTTTCCTCTCGAAGGAATAATTAGATTACAGTCTTGACGCAGT
CTTGAACAGTCAAGAGGTGGCGATCATGCCACTTCATTTATCAGCATGAGACACAAGACT
TTACCCTTGCTTTACCCTGCTTTACCCCAGTTTACCCCTCGCTGTTCCTGCGCTGTTTTG
CTGGGAGAGGGATGTGAGAGCGTGTTGTGTGGATGACGACAACGTCATTCTCAAAGATAT
TTTGGATACGTCTATGTTCGACGCTTACGTCACGAGGAATTCTTGATGCGATGTTGTTCG
GGCTTTAAAAAATAATTGCGAAACATCATTATGACATCATAACAACGTCATCACTCCTAA
CTCGACACAACTTCACAGCTCTTCACAGCAACCCCTCAACAACCCTCAAAAGTTTTAACA
CCCTTCCACCACCCCGAAGAGTCAAGTGTACAAAAGCAACTGTACTTTTACTACCACCAA
CAGAGCCCCGAAACCAACACCACGATGGCACAGATCAGCGAGGACAAGCATCAGGACCCA
GCCTCCATGGCAGCCACCCGCTCCACCTCCAAAACCGCACCGCCTACTCCCCTCCGCGAC
GGATTTCACATCGTCCCATCCCACCCGATCCACTACGACATCGACCTCACCCACCAATTC
CAAGACATTACCTACCACATCTCCACATCCGATCACTGCGCCCGCATCGCCTTCAACCGA
CCCAACGTTCTCCACGCCTTTCGTCCCACCACCATCAACGAAGTTCGATCGGCATTGGAT
CAAGCCCAAGACGATACGCGCGTTTCCGTCATCATACTCACGTCCAACATTGTCCCCGAT
CGTACTCCCGCCTTTTGCGCGGGGGGAGATCAGACGGTCCGCTCGTCGGATGGGGGGTAT
GACGATGGATCGGAGGCCGTGCCGAGATTGCGCGTGTTGGATTTGCAGATACAAATGAGG
CGGTGTCCGAAGCCTATTGTTGCGGTGGTGAGGGGGTATGCTATTGGGGGTGGACATATA
TTGCATATGTGTGCGGATTTGACGTTGGCGGGGGAAGATGCGGTGTTTGGGCAGGTGGGG
CCGCGGATGGGAAGTGTGGATGCGGGGTATGGAAGTGTGCATTTGGCTAGAATGGTGGGG
CAGAAGAAGGCTCGTGAGATTTGGTTTTTGTGTCGATACTATTCGGCGGAGGAGGCGTTG
CGAATGGGTTTGATTAATGCAATGTTTCGGAATGAGGATTTGGAAGGAGAGGTTGGACGA
TGGGTACGACGTATGTGTATGATGAGTCCAACGGCTTTGGCGGTGGCCAAGGCATCGATC
AACGCAGATCAGGATGGAAGTGCAGGGATATCCTTGATGGGAGGTCATATTACACGACTG
TTTTACATGACGGATGAGGCGAAAGAGGGTCGAGACGCGTACTTGGAAAGGAGGGCGCCA
GAGTTTCGCAAAATTCCACAGAGCAAACTATAGACTTAAATGAAGCACAGTTATCATAAA
ATAATGATGACTAAACCTGGCATTAATGGATTGATTACTTGAGTACTTTCTTTTCAAGCC
ATTTCAACATAGTCTGGTGCGTCTCAATTGGGTTGTCATCAAACGGCATGTGACCTCCTT
TCACAACATCCATTGTCGTCAGCCCTCTGCCACTTCGATTGTTTGCCACACGATCGCAAT
AAAATGTACCCACATCGCCAGTAATGGGAGTTACAACATCGGCATCTCCCCAAATCAAAT
GCAAGGGGATTGTGTCCAGTATCTCAGGATATTTTTGATGCATTTCCATAGGGGTCAAGC
CAGCATCATTCGTGTATATTTGACGTATCGCCTCAACTGCTCCTTCTCCTCCTTCCTTCG
CGGGATAATAAAATGAATCTACTAGTTCATCGTCAACACGGTCAGGTGAATGAATATATA
AACCTTTCAAAGCATCCCTCAAGAGTTCTTTTGTCACAATATTGTTCAATGCAAACCTTA
ACAACGCCTCGTTATCAAATATCAAAGCATTGAGGAAATCAAAGATCCAACCAAAAAATA
CTTTTTGAATCGGAGAAAAGTTGGGGTTCTTCAATACATTCCGTGAATTCAACCCAACCG
CACAGTTAAAAAGGCAGACCCCCCTTACTCGCGATGATTCTCCGTTGTGATTCCCCGCTA
AATAAGTGTAATGACTCTCACGATCCATTCCTCCCGAGACAAAATCACCAGTCGCCGCCG
CAAGCGCCACCAAAGATCCCAGACTATTCCCCATGAGAACCACCCCCGAATCTCCGAGGT
TATTGTGAAATGCATAGTCATCCACCATATTCGCCCATAGATTGATCGAATACTCCACAG
ATCCATCCGTGGGTTTGGACGAACGTCCCTGCCCTAATAGATCTAATGCGTGAACTTCAT
ACCCCCCCCGATGCAATGTCTCGATGGTTTCTCGCCAATACGTCGTCGAGGCACCGAAAC
CATGTAGAAGAATGATCGCGGGCTTATTGTGGTTCTCATTGTCGTCGTCGTTGTTGTTTG
ACTTTGGAATGGGAATTCTCGATTCTGCGAAAATATCGTGACCACGCCATTTCCAAATGC
CGTTGGTCGACAATAATGTCGTAGATTCTTCCTCTACTTGGCTGCTCGACAGAGATAGAG
CGTTTGGAGAATATTGAGCAGAGTCGTAATTTGTAGGAAGTTTGGGAGAGAATGTGGGGT
GCAATCGGAACGAGGAGACCGATGCGAATAGAGCGGGAAGAAGTGTTAGTGTCAATGTCG
CCGTCGTCCTCATGTTGGTCCCACGAAGATGATAGATAAGAATTATGGAAGTACAGCCGT
ATAGTAGCAATAGTAGCGGATAGTTTTGTCCCTGTTCGGTCCCTACGGGGCACACCGCAC
TTACGCCTGTAAAAACCATACGATACAGTTGCATATCTTCCTTTTAGCCGATGGTGTTAT
GATCCTACACTCGGAGCGCACTCGGTCAATCTTGGAGATGATGGGCCCAACATGTTGTTG
CGACAGTGGCGGCAGATGACCAACCCCAAATCCGTCAAGCATAATGACGAGGCAAGTCCA
GTGGAATGGAATCGTCCTCGACGCCCAAAGTTATTTCGCTACCCCCTACAAGAATGAACG
GAAGCACAGAAAATCTCGACCCCGCACGCAATACAACATGTTCTCTTCCCGGGGGTTCCG
ACGAGTGATTCGGGCAGTCGCCGCCATTACCGCCGTAGGATGTGCGGCATTCTCGGTTCT
ACCCCTCACTCGTTCTCCATCGCAGCAGTCCTTCCTTCGAAGATATCATGGGTCGAAGGG
GAAATATTATGTTGGCTTGCAGTTGAGGCGTCCGACACAGTGGGTGGATGTTCTGCCGGC
GGATCTCGATGCGCTGGACAATGATTACGTCATGGGAGCTGTTGGGGCTCAAATTTTGCG
GTTTGCTGGTTGGACCAAGGTGAGATAAGTGGAGATGTGTACCATGGTACCATGATGGTA
CCCTGCTTTTTACGTTATACATTGACAATTGAGATAAAATGATTTCTGTCTCGTGGGACT
TATGTAATGTTTCTCCAACTCTGACATTGTTACATCATCACCATGTCACAATCAAAGTCG
GGCACAACCTGGACGAAACCCAATACTGCTGCTTCTCACCTCACGCTCCAAGATCGACTC
GACAGAATTACACCTACGTGGAAATCGGGTGGCACATTGGACTATACCTACGACGGTCAA
GGCCTTTTCGCCGAAGCCTTGTCCACCGGCACTACTGTCGAGGAACTTGCGCAAACATTG
GAAAGTATGGGCTTCTATCCACAAGACTTGGATGGTTCTTCGCAGAAAGCGCTTCGCGCA
ATGTTATCGTGGAATCTTCCTCATGAGTCAACGTTTGATTTCAAAGACGACAGCCACAAT
GAGAGTGTGATACTCCTGGTGTTTTCGTTTGATGCAACACCGTTTTGCTATAGTGTCAAA
GATTGCCCGCTACCCGGCCCGACGAATGAACTCTTGGCAGAAACAGTAATTAATTTTGTT
CAACATCGCCTTGGAAATCAGACATCTAGGGTGTATGTTATTTCCCAATGGGAGGTTGCA
GCAGCACTGCGACAACGATGCACAGAGAATTTTTGGAACGAACTTACCACTGTTCCAGTC
GGAACGCCAGGAAAGTTTCAAAATACAGCTGAAATTTTTGGATTGATGATCAATGAATGG
AACACACTCATCGTACAACAGTTAAATCATGATGGAGCGGATCAAAATACGAACTCTCTC
TCGAAAGCCCTTTTATTGAGTCATCCGGATCATTTGCGCCGGGTATTTTTGACAGCCAAG
ACAATCCTGAGCTCAAAAGAATCACCATCTTGGAGTCCACAAGTTTTGATTGCCCCAGCA
CTACAACCTTACGATTTGGCATGGCCATTCACATTACAAACAAATTCCCGGAATTGGAAT
TTGTATGAAAACGTGCCACCCACAATTGTGCATAGCATGGGCAAGAACGTAACCACAAAT
TGGTATGACAAACAATATTGGGGTTATTTTCGAGATGGAGACCCTCAACTATGGACACAT
CACCGTAAAGTTTGGATTCTTTATGACCAGTGGGCCATACTCAAAGGTATTGTTACGGGC
ACGATCCAGTCTAACTTATGAGAATGCCAAACCATCGAAACTATAACAGTCTTCTATAAA
AAGCTATAACAACTTTACTTATTGTATCACTGCTGTGTTTCAAGGAGCAGTTAACTCTCC
AGCTTGGATGATTATTCTGAACTGTTATGCCTTGTTGCTCCCTAAACACCACAGGGGCAC
AATTGATTGTTTTTCAGGAGTCAAACTTGCAACTTTCATAATGGGATCCACTAGGGCATT
GACATCCCTAGAGGGAACAGCGAAGCTCATATACATCCACAACTACTTTGGGCACAAGGG
GCCAACAAAGCAACCAACAAAGCTTCAAGCAACATGTTCGGGAGTCCTTCTTTACCAGTT
GATCGAAGCACAATCAAGTTTTAACATTCAAACATGTAAAATGGCTGCTTCGCTGGGAAT
TTCAGTACACACAATAGACAGCCTATGAGATGAGTGAATCGAATTTAAACAGCAATGCAA
GCAATACTTGTGAACACCAGATTCATTTGCAACAGATTGTGTAGACATACTAAAAGACTT
CTTCAGTCCTGATTATTTTGTATTGTCTGTCATCACATATCTATCAGATCTCTCGCTCAT
GAATAGCATTTGTATGTTGACATCATGTGCTTTCTATCCACTGCTTTCCACTGTCAGCAG
GACATGAGCAAAGCTAGCTCCCCAGGCTTTTAGACACCAAAACAGGACCTAATTAGCCTA
AATCAATAAACTTTTGCAACAAAAGAAGTATAAACACTTCACTTCACAAAAAAGGTTGTC
ACGAGAAGACATGAATCGTTTTTCACAGAAAATAACACTTCACATCACAAGAAGTACTTC
ACAATAAAGTTCTCCACATCACACCAAGTCTTCCCCCATAAAAACACTTGATGTTTCAGA
TAAGTTTTCACAGTTAAAACTTCACAAATAGTCAATTGTGACACAATTCGATTTACCATG
AAAATTTCATGTTAAAAGCATGAGGACTGATAGTTTACAGTCCTCATTTTCATCCAATAA
AATTGCTCATAAAATAATTTCCAATCAGCTGGAATACCCTTTTCTACTTCTTTACCTACG
ACTACTTTTCAACTACTTCCTGCTTAGATCACAGCAACAGTACAAGCTTTCAAAGACACT
GTGCACAGCTAATCCATGGGCTCCCCAAGTACATGTGCTAGGCCAAAAGTTAGGTAACTT
GCGATAGCTGAAAATGGCAAAAAAATGGCAAAGTTGACTACAAATCCTGGGTTATTTTGA
CTTTGACAAGTAGTCGCACTTTTCAACTTTGCAATTCCTTGGGAACAATGGTTTAGCCCG
GGATTTCTGTGAAGGCCAATAGTTTGGCATCAATTCGAATGGTGGTGTGATAGATTGGCA
TCAAAGTACCGGAACAGCCTCGTTTGAGAATGGGCTTCTTATTCTTCATCTTTATCAATG
CTTGGCCATTACAATTCCGTAGGAATTGTAACAAGTGACTGAGTATCTCAAGATTGCAAT
TCCTAAGGAATCATGATAAGATTTTGACACGACGCATGATTCCTAAGGAATTGATTGTTT
AAAGTGACTTACGCACGCAAAAAAGATACCACCAGAAGATTCAATGTTACAGAGGGATTA
GTTTATCACATTCTTATGGAAAGTTGAATGTGTTTTGACGCCAGAACAACACAAAAATGA
CACCAACATGACCTATTTATCACAATTCAAACGTAATACGGCCACTCCCCAAAATTGTTC
TGCGTATTCCTGGCCAGAGTGCAACTACGTGTCAAAGTCAAAATGACCCAGGAACTGAAA
TTGCTAAAAAGTGCACAATTCCATGGGAATCGCAAGTTACCTAACTTTTGGCCTAATACA
TGGACTTTGATTTCAATACAAACAAGGTCATTTAAGGCAATGGGGGAAAGACAGTAATGC
TTTGAAAGATGGTCTGATGAAGAAAGGATTGACTGTTGAATTTGAAGTTCGATTTGAAAA
AGGCTAAAGATAGTTAGGGTGCCACTTAGTCATTTCCACACCTGACATACTTGATGGCAT
CTATGATACTCACAGTTTGCTTTGCTATATGAGAGGAGAAAGGAAGTATGTTGATGTGTC
AAAGAATAATAATTGTGCTTCCTCTGTAATCATAAACCACCTGTCATGAATGTTAAAAAA
CACCAAGAGACCAATTGAATCATATGAATTTAAGGATTGTTTTCACGTTGATTTAATATA
TATAAAAAAGAGAAGGATAAAAACATTTATGGGGTGTTCCAATGTTGGATTGTGACAGTC
AAGGATTATTTCTCTGGTCTAACGTATATGGATTCTCTTCCATGCAAAAGAGTAAAATAT
GGCCATGCACTGTACCATCTTTTTGGACTCATTTGACATCCCTATATCATCCACACAGAA
GGGGAGGGGGCATTTGTCGCAAATAAGATTATAGAACTCCTCAAGGACATCAATCCTAAT
ATTTTGATTGTTGCTGGAAGACTACATACACCACATGATTAAGGCTATCTGGAACACATT
GATCAAGAAAGTGACATCATCAATTGCATCTGAAGTGAGGGTATCCGAGCTCCGCTAAAG
CAAGTGCTCTGTACTCTAATAATACCTAGTTGGCCTTTACTCTACTATCATTTATCTATT
CCCTGGGGAAGGCTGATTTCAAAAAGTCGCAGCTCCGTCCACATTTTTGTTTCTGTAAAT
GGGTGCCGGGTATCTCGTTAAGGGGTGTATTGGTAACACAAGATACTAGCAGTTGTATTC
TAGATGGATGGCTGGGATTGCAAAACATACCTCGGCCAAAGTAAAAGAAAATTCGTTGTC
TAGGAAATATCTAAGTTACCGGCAGTTGCAATCTAGGTGAATGGATGGGATTATGATACG
TATCTCGTCCAAGGTGGAACTTTTATTTTATGTTAAGTATCTTTGTTTCCCACTGCAATT
TGCTGCTTTTGCAGTAATGTAGCCTCGGCTTGCTCTGCCCGTTTAATAAATTGTGTCAAT
TCCTCCGCCAGCTTAATTGATTGTTCCATATCGGTTGGTTGAAGTAAGTACAATTCTTTG
AGAGTCCGTACTCTTGAAAGCACTACATATTCCCAATTCCAAAAACTGATATTGTTTTTG
AGTTTGGGCCACGACGACACAACAACCATGTCTTTCGATCTTCCTTGTAACTTATCTCCT
GTTGAGGACATGTTTATGTTGAGAGCGAACATTGTCATTTGACACTTGAATGTTTCTTTG
AGGTCACAGAGACAGTTGGTGTGACAGTGATAGATACTTTGTGCTGTTCTGGTGGGATCT
TGAAGAGCCTCTGATTTCTTTTGAATGTTAGCAGATTTTTCAGTTTATGTATTTGTTCAT
TGTTTGTGTTTGGATCTTTGGTTTCATTACTTTCCAATTGTTCAAGTTCACGTTTGATAC
CTGAGATTTCCTCCAAGTCATTGGCCAGTTCAACTGTGAGCCACTCAACATCTTTTATAT
TCATCGTCCACATCTTTTTTCCATAGAACTCATGCCATCTGTGAGATGCAGCACCATGCT
TGATTTTAACAGAAACTAGAGTGCATACAGTTCCATTACCCTGGGGAGTTTCTCTTCCAT
TTTTCATTGGACATCACACATATAAGGTTGATTCCAGTATAGAGATATAAAGCAGGGTCA
GCGTGTTTATGCAAACTGTACTTGATGTTATCATCTCCATAGGTAGTTAAGATGCGATTG
CAGAGGGTGTAGAGAACTGCCAAAGAGGATGTTTTCTTCTTAGATGACGTTTGGAAGTCA
CCTTGGATGACAATTGTATAACCGGGGGTAGGTTCTCACTTGTGACTGAAGGATGGATCT
GCAGAACATGTTGTTTAAAAACTCCAGAAGAAATAGCTTTGTGTTCCCTATTTGTCTGAC
ATGCATAACTCCAATCAACATTTGAGGAGATATTTTTTGGAAGGTCAACATCAGTCCTGG
TTATGACTCGTTTGTTGATTGAGTTGCAATGTTTGTGGGTCAGTTTGCCTTTCCAGAAAC
GCTTAAGTAGCTTACCAAACTCAGTGTCATCCTTAAAACAATGTTCATTGTCGAGGATGA
TAACGCCAGTCAAGATACTCTAAAAAAACTGACGTGACTTCCTCGAGTACAACAATCCAT
GATCTTTTTCTCTTATCAATTACAAAAGAGTAACCTCCAAAAACCTTGTCATGTTCTTTG
TACTTCCACAACCTAACATCTAACTTCATTAGTTCATTTTCAGTCATGCATGAAATTTTA
TCAATCACAAGAACATGGATGCTACTCCATTCCAACCGTTACACTTCTGACACTGTTGTC
ATGAACATTCCCAATGCCTTCACCATAGTTCTTCCTCCAAATGTGGATGAAGCCAAACTT
GTATATGCCATGTAGAAGAATTATGTGTCTTCCACATGATGTTGCAGGACAAACATAACT
CAAAACAAAACCATTTGGCAGCCTTAATGGCTGTAGTCTTGCCAGCTCCAGCGGGCGGAG
TGAGAAAGAGAAGCATTAGATCCATCCCTCCTCATGCAAGGAGTTGTTCCTTGAGGTCAT
CAATGAGTTTGGAATTGTAGTCCTGTGAAATTGCATCACCTTGCTGATGAATAGATGAAG
TTGGATCAAGAGCTTCTATGTGAGAGAATCAACTAAAGAACCATGAATTAACTCTCAAAC
AGTTTGAAAGGTATTTGTTGTGTTGTAGTAAGCATTTGCATTGGAGGATGCAGATAAACA
TATTTTTGAATGTGTGTCATGTGAGTTTTTGATTTCCAAAGAGTCGAGTCAAGAGAAGAA
ATATTAAGGTTATCATTGTTGTCGTCCCCTCAAGCACTTTCATTATCAAAAAATTGTTAT
CAAACCTTAATTAGACAACAAAAATGAATAAAGGAAGAAAACAACAAAATGAGGACATAA
AATAAAATAATCGCACAAAATCAGAATGTTGGTCACCAACAAGGTTTATGAGATGAAAAT
AAATCGTTATCCAGGTCAATGACACCCGAAGTACGATAAATTGTATCCTACCCTTGAATC
TTGGTAATATTTTTCTCATCATTTGTCATGTTATTGTTCTTTTTAGATTTACCATCGGTA
TCCAGTTTATTGACAGTATACTTTGTGATGGAATCTAGTCATTTCAGAGTATCATGCTGA
AGTAAAAGACAGTTCTTGACATTCTGTAATATTTCAAATCCCTTTTTCCACATTGTGGTC
TTCTCATTTCTTTTGAATAGGAGAAGTTCTCTATAGAAAAGTTCCCAGTAACTCCCATCA
ATCATAATGTCATCCAACTTTTGCAATGGGTAAAATATAAATAGTTTGTTTGCATAGTCC
TCCCTCAGTTCTTTTGTGTTTTTGTCCTAATCATAGCCTCTTATGCAAAGATTGAATATG
CTACTTAAACGTGCCCCATTGTAATATATCATCGGAACAAGCCAATACTTCATTTTCAAT
AATTTTGTAAAGTGATAGCCAGGATGTGTAGTCAAGAACTCAATTTTTTGTTTTTCAATG
TTGATTCACAAATGTTGTCACTTGATGTCTTGCTGAGATTGTCTTCATCATTTTTGTGGG
TGTGTTATGCGATGTAACATTAAAACTTTCTCTAGCCGCACTCTTTGGTTTCAAAGTCTT
CTTGTAATGCATTGCCATCTCATGAAAATTCAAACCATCCAAGGATGTTGGACAATGAAT
GTAATCCTTGCTGCTTAAAACAGGGAAAAAGGATGTTTGGCCATCCACTTTAGTGGTCCT
CACACGTACATCAACAGGCTGACCTTCCAGAGTAGCTTCCAGTTGTGATAACCAAAATCA
TGGGAAAGGTGAACCCGGTACCATTCTGAGACACGATAAGGTGAGCCAAAGTTGCACTGA
CTACACATGTCTGGATGTAGCAGCCTGCATTCCAGACAATAAAATGCACAAACTTTTTTG
TGAACTTGTCATTGGCATTGTGAATGATTTTTCTACCAAGCATTATGCCCTCTTCAATTT
TCAACAACCTACACAAAACTGCCCGCAGAATTCTTTGACCCTTTTGCTGTCTTCTTTTTG
AGTTGATTTGGATCTGTACAAAGTCGAGTAATTGACCTGAAAGACATCTTGGATTTGAAC
AGTTGTGTTACAATTGTTTACATCCAAGCTTGCCATGTTGTAAGTATTGATATACTTGCA
TCCAATATCATGGACAATGAAACAACTTCTGGGTCACTCAACAACACTTCAGGATCCAAT
TCTTCAGGATCAATTCTTGTCAATGCATTGTAGCAAAATGGAGGAAAGAGAAATCTGCAT
TTGCATCCTTTTTTCAAGCACAATGGTACGTGTGATATAGAATGATGCTCAAACCTGTGA
CGGAGCATTATTATGCGAACAGCCTTGTTGCCCCAGAAGGTGTTGTCAATGGCAGTAGGA
ATCTGTTTGTTTTCATGAAGGAAGTAGTAGGAATATGACAAGATGCCACATCCAGTTGTT
CATTTGAAACAGTATTCAAATATTTAGTTTGAAGAGGCTATACATATGTTCATTGAAGAA
TAATAACTGAGAGAGACTGAAAACATTGAAGAGATAAGAAGATTGTTGATTGACTTACTG
AAGAGTCAATGTTTGCATTCCAATCCATACTGTCTCATTTTATGGCTGAGCATTGAGTCA
ACTAAGTCGATCAGCAAGAAATCTTGCTAACAAGTTTGACTCCTTGCCAACTTTCCATTG
TCATTGTAACACAATGATTCATGTCTTACATCACAAAAGAAATTGTAAGTCCTTTTCCTT
GAAACGATCTTGTCATTTGTGGCCCAACAGCCACCGGAATAGGAGTCAGTGACTGGAAAT
ACAGTACAAGAGCCATCATCAGCACTGCATCCTTCATCGGACTTTGGGTCAGTGACTGTT
TTTACAACATGTGGAATGTATTCTTGAGCCATTGAATCTTTGATGGAAAAATTGAAATTC
AGGTCAGTGACCAGAATTCTGGTGTTAGTAGCGGAAGAGTTGTCTGTTGCTAACATGATG
GATGAAGCAAGTTTCTCCATATTGCAATCTAGGTCAGTTACTGGAACACTGACAGAACTA
TTCACACAATCAATGTCAGCTTGAGCCAACTCACGACAGTTGTGAGTGAAGGAAGCTCAA
TGGCTTTGAGTATGTCACAGTCGTTAGTTCATCTACATATCTATAGAAGGCCTCCCTCAA
TTTGTTCCAAATGTTTGGATCGTTGTTCCATAAGTCTTCATGTACTTGTGGAGATAAATC
TTCCACCCATATTTGCCAGTGGGAATGAAGAGTTTTATGACCTAATTCCTCGTGAACTGG
TGCAAAGGTGGTAACTCTTTCAAAAATCCATTTCTCTTTGGATTGTTCTTTCTTTGGGTC
CCAATTTAAAAAGCAATTAATGAAGATTTCAATTACTTGGTGATATTCTAATGAGCAAGC
ACCTGGATATGTTGTTGGAATGTGTTTCCGAGGTTGCAATCAATTTTGCATTCGTCATAG
CTTGTTACCTCTGGGAGTTTGTGCTGGTGCAGCAAAAGTTAGATACACAGCACACGTTTT
CCATTCCAAAGTGCACATTCTCTTACCTTGTTATTGGGGTCAGCGTACAGTCAGACACGA
AAACTACACTCGTCATCAGGTGTGATTGTAAGGAGCAAACTGTTTAAACCAAAATGGTCC
ATCATTGTAAATTGATGTTTTCTAGCATCTTGCATGGCATCTGCAGTATGAGCAAGTGAT
TTACATTTTATTGTGATAGACTTGACAATATGTTCTACATTGTTGCTTAACGGCTGTCCA
GGGTTGGTTGTTGGAGTCTCAAAGTCTTTAGTAGTCAGTCGGCTGAGAGTATTTCTGAAG
TTTTCTTGTGGGTTCTGATTGGTGCATGTCATAAATCCAGTTACGTACAAAATTTGTCAC
GAGAATAATTTGATGAAAGACCAACACTACATCTGCTGTCATAAATTGAGGCATCTCCAG
ACAAAAATACCTCTGTATACATGTCTTCAATGATATATCTGTTGGATGCTGGTTTTTGGA
CTGCCAGTACCGTAAGGGAATGCAAATGGCAAAATTGCCTCCACAGGAAGTTCGTGTTCC
TTGGCAACGTTGCCTCCCCGAACAAAAATGGTTGGTGCTGATCTATTCACTAATGTGCAA
GCAAATTTCCTTTCAGTCTCAAAAACAGATGATTCTTCATTTTGATCTTGTGCATTTGAG
AAGAAGATTTGGGTATCACCATATGTCATTTCTAATGATGGATCAATTTCTTCTGCAGTG
TCATTGTATTTTTGATCTTGGATAATGGTTGGTGAAAGTGCTTTGACGTCATTAGGAATA
GGGCTGTCACTGAACTCTTTGGTATTTTATATTTATGGTCGCATTTGGTCGCTTTCTACA
AATGGTCGCAAGACAAATGGCCTATATAATATATTAAATCAAAGTTAGTGCCAATAAATA
TCAGAAAGCAACTGGTTTGAAACGCATACACCAAGGGCAATAACATACATTTTTATTCAT
GTCTGAATATAAACTAATGGGTTATGTAAATCCTCTTCACTAGGAGAGGGCAGTAGTGAA
CACAAATTTTTGAACGAATTCAACAAATTTGTTAATATATTTTTTTATGTATGTCTGTAT
ATCATTTAATCACACCTTTCTTGTATGCTGCGTAACAACCATCCTGTAAGCATTCAAATT
GTTATATACATAATCATGTGGTATGCATATTCACATTCATACATGAATATTAAAAATACC
ATATACCCGTTTACAAAAATAAGGGAATGAAGGTTTTGATAAACAAAAATGCCAATTTTC
GTGCACACATTTTAAATATCCGTTGGTTGCTCACTTATTTGTGCCACATCGCTAATTTTT
TTGTATGGTAGGTACCACCTTATTGGTACCATACCCACGCTGCATGCAGGCTGCTCCAGA
ACTGCTTTCCACCGCCATGCAAATATCAGGCCAATTAGAATGACCGACAATGAGCAAAAT
GATTGTTTTGGCCTGATCGGATTGTGATGATGCAATACCACCGTGATCGCATCTTGAAGG
GACAACTTTTTGGTAGAGTAGACGCGTGAAATGTGCTTGCTGTGACTGTTTCTTCCAGTG
CTGCATGAATGTTTTTACGGTTGAGCAGTGGTCGCAGAAGATGAGCCTGGTGGCCCCGGA
ACGAATTGGAATGATGCAGAAGTTGAGCCTGGCGACCTCACCGAACAAATCGGAACGACT
CACAATATGGACGTATCAGATCGGGGAAGTCATTTTTTACGCAATCGTGCGAAATTTTAT
TAACACAACTGTCCGTCACGCTCCTTTGTTTGTGCAAAATCGATTTGTTATGTATATAAC
TCGCTGCACAGGTACGTCTGTTTTATGTATATCAATTGTTTATATGTCGGATCCCGTTTT
GAAAACCATCCATTATCGATATTGGACGATCCAGCATCGATACTGGGGCGTCGGGTCCCC
TTTGGGGGGGGCGCCCCCTCCCCCCCCCTTCCCTATCGGGGGCCCCCCCCTGTTTTTGGG
CCCCCCCCCCTTTTTTTTTTTTTCCCCCCCCCCCTTTTGATATTATTCCCATATTGATAA
TTTCAGCACTTTAGAACGGCCCTTGCGATTCCAGTATCGATAATGGAGACATCAGTATGC
CATTGTCAAATTTTTTTACAGTGTGCGTTGGATGCGTTGTGTTGTGTCGCCAAAAAAAGA
ACATGCCCTACCCATTCCTAAACGTCACAAGATCGCGATCCCCATATTGAAAATGCCCTA
CTTTTACGGGCCCCGGCATCAATACTGGAACCGCGCGTCCCAGTATCGATGCTGGATCGT
CCATTATCGATAATGGGCGGTTTTCAAAACGGGATCCAACATACATCACGCGCATTATTT
TATTAACCAACTGCAACACTCCTTTGTTTGCGCAAAATCGATATATCGATTTGTTATGTA
CATAACTTGCTGCATACGTAAGTCTATTATGTCTGTCATGTTTTATGTATATAACATCAT
TTTGTGTGTAAATTTAATGGGTGCTACATCTCCAGAGGAAGGCAAGAAGATGAGGACGAC
ATGGCATTCCATCATCTAAAAAAGGCAAGTACATGAAATTGTTATGAATATAAAAAGCGG
TTTTGACACTTTGGCATTTTCTAACATTGATCACATGTAAAAACCTATTTCAGCAAAGGT
GAGAATGTTGGGATTTTTGTTAATTATTTATGTATATAAGAGGAACTAATGCGCTACTTT
GACTGAGGGGATTGTCATGGAAAAATTTTGAGCATTGGAAAAATGATGGAACGGGGAGAG
TGGTCTGTTTTGTAATGGGGTTATGTATTTAACATGGTTCGTTTGGCATGCGCCAGGTGA
GTACCAACTGATTACTCCATGTTTAATGAGACACACCGGCCAATATGGTGTTGATACTTT
TGGAAGAGCGATGGGTTGATTTCTTGATGTTCTTAAGAGATTGCTGTATGATGGTGCCGA
TATTTTTGGATTCACCATGGTATTGATATTTTTGGAATGCGTCTGAAGTATGGTGTCAAT
ATTTTGGGAGGATGATGGGGGTATGGTATGTTTACAACTCGGTGTGTGGTGTCAATATTT
TTGGATTGGGCTAAAGAATGGTGTTTAATATTTTTGGATTGCGCTGATGTATGGTGACGA
TATTTTTGGACAGCGCTGAAGTATGGTGTCGATATTTTTGGTTTCCGCTGAAGTATGGTG
TCGATATTTTTGGATTGTGCCTAAGTATGGTGTCGATATTTTTGGCTTGCGCTGAAGTAT
GTATGGTGTCAATATTTTGGGAGGATGATGGGGTATGATATGTTACAACTCGGTGTGTGG
TGTCGATATTTTTGGATTGGGCTGAAGTATGGTGTCGATATTTTTGGATTGTTCTGCAGT
ATGGTGTCGATATTTTTGGATTTGCACACGGAGTATGGTGTCGATATTTTGGAGGATGAT
GGGATATGGTATGTTACAACTTTGTTATGTATATAACATGATGACTAATGCTGTTGTTCA
GTGTTGGATGCTTGGAGAGGACACATGAGGACGCCTTGAAGGGAAAGTTCAGACACAGAC
AAAAAAGGAGTGAAGTAGCTTGGCCCGAGATACCCACCGATTTTGAAGAGTGGACACCGC
CAAAAAAGAGAAGAACTCAGGAAAAATGTCTGAGCTGAGAGTATGTTATTTTCACAAAAA
AAGGTATTCTCATGACTTTGTTATGTACATAATATGGTCTTGCCTTCACGAAAAAATGAC
TGAACTGAGAGTATGATATTTTCGCAAAAAAGGTATGTTCATGACTTTGTTATGTACATA
ATACTATGGTCTTGCCTTAACGAAAAAATGACTGAACTGAGAGTATGACATTATAGCAAA
AAAGGTATGTTCATGACTTTGTTATGTACATAATATGGTCTTGCCTTCACACAAAAGCAT
CATGTGTATAACAGTGTTATGTACATAAACGCGCGAAGCAGGTGTCTTTTAGGTTTTTTC
CACCATGCAGGATGCCCCTGCAGTGGTTTCTTTGCCAATCACACACCTCCAGGATGTGTG
TATTTTGAATGTTGATTGGGTAATAAGTACTAAAAATGAAATTTATTGAAAAAGGATAGT
AGTTTGGAATCAATTTATAACATACAATCTGATACATCCTGCGACCATTTGGGGAAAGAG
ACCAATCGCGACCAAAGATATCGCAAACCAACTCTTTGCATGAACTGTTGTTGACAAACC
ATGTTCGCAAATCTTGGTAAAGTTCAATATCAACGGCAGTCTTTGCTATAATAGCCGCAT
TTTGTTTGGGAGTGGTTGTACCACAGATGTTATTGAAATTGTGTTCATTTACATAATTCA
TTGTGCCCGTGACACAGTTTTGATCCATTTCAAAAAATGGATAGTGCCCTTGAATACACT
TCTGTGATCCCCCACAGTATGGAAACACATATTGACGAGTGCTTTCATGACATCATTCAC
GTCTCTTCTAACGTCAATCTGTCTGGTTCACCAACACATGATGGAGAAGCATTTGGGATT
CTGGAAGGAAATGTCCCAATGGCGAATCCATTTTCTATAGCAAACTTTGGGAGGCTTCTT
AGAATTTGCTTGTGCAGCCGTCATTCCAACCTTGCAACAAGAGCAAACAGCATATTGGCC
GAGACAACAACATACCAGGGAAACCCTGAAAATCATATTGAGCCACCATCAGTCTTTGTG
GAGTGGTGCACCTTGATTTTCTTTGTACATTTTTACTCCCAGCCAGCACTTATGCTTCTT
GATGTCAATCGTGCTCATACTTGGCACTCGTATTGAATTGGTAATAATAAAGCAATCACA
AATCAAACACATGAGAGACATATGTGTGGCATTCATCTGATTTGACAAGCTGGTGCTAGT
GAGATGAACTGCTTTGGCAGCAGTTAACTTTAGTTTAGGGGTGATCTGTTGGAATGGCAA
TGGTCTTGATATGACTTCGGTATTCTCCAAATGAGGATTAGTCACAGAAGTATTGCAACT
ACTTCTTTTATTTTGCTTAGCTTTGTTGAATCCATCACCGCGGTTTGCCCATTTACTCCT
GTCAAGCTCCCTTGCTTGAGCAGCTTCGTCAGGCAACATTTTCTTTCGTTTTGCCCTGCA
GGCTTCCATATTTCACTGTCTGTGTTCATTGGAAGTAAAACATTGTCCCAAGTTCATTGG
TGTTTCTTCAACAATAAAAATGGGTTCATGCAGAGGAAACATCAAACAAAGCATTCACAG
CAGGTCTCAAGGGACTCAAACCAGAAACTGCTTGAAAAGTAATGACATGAGGTGAATATA
TGATTTGTTTGATGATGTATCTCCATATTCTTTTTGTCATGTAACAGACCGCCTGCATCC
TTCATCGCAAACAATTTTCAATAACTTCAAAATACACAATGAGATACAGTCAAAGACAAA
GTATCAACAATTGATAAAGTTGGATACCTAGCTGTTGAAGTCAAAGTAGACATAGACTGT
CACTGTGTGACAAGTTGAAGAGAATCAGCACCAAAAATCCATATGACAGGAAGTGCCAGT
TACAGTGGTCGATCGATGTCGTTGGGAGCAAAACCGTTACCCACAACAGCAACGTTGATA
ATCAAGTTAGATATGGAATGATTGGAGTTAGGAATAGCCACAAATTGACCAAAACGGTAA
GTTTCTTGGGTTTTCTCATCTTTGTTCTTGTTTGTTTACAATATTTCTGTGACCTGGGAC
AGACATACCTCCAAAGAAAACATCCAACATCCAACATCCAATCTTCCATTTTGCTTGACC
TTCTCCACGACTGTAGGATTCTTCAATGATTCTGCGAGAACAAATATAGAAGAAAGGGGG
CAATTATATGGAACCCTGTGACTTTGTCAGATGAAACAACTACTTTTGTCAGAAGAAGCA
TCTTTGTCAGTTAGGTGTCAGTTCGGTGTCAAACTGACACCATTTTCAAGAAAAGGTATC
CACTTGATTTAAAAACAAATTCAAATTTTACCAGGCAGAAACACATTTCATCAGATGAAA
TCACCAAAATAGTCTCAGAGGAAAACATTCACATGCTTACACTTGTGAAACAGGTTTTGG
TTTTGTCTGAAGGAACTATGCAATTCCAAAGTGACAAATGAGGGACTCAATCCCTGGTCC
ATAGGTTCTGCTATAGTGCCCAATAACGCAAAGCATTAGAAATGCTGAGAGCATCTGATT
TTTTAGTATATAACTAGCAAACATTAATTTTAAAGTTGAGTTTAAAACAACCTCTGGTCC
AATTGGAAGCAAAATTGGATACCTTTTATCTTATATTCACGTCTGTATTTGAACATACTC
CTGATCCATTTTGTCAGACGAAACACCTATTTAATTTGGTTTCGTCTGACAAAGTCACGG
GGTTCCATGTAACTGCCCCTAAGCATTGTACGTACTGGAAATCAGCTCTAGTTGTCATTC
CTGTGAGTGACCCAGATTATGATGAATAAACCTCAACATCTACAACTGTTTCCGGTATGG
AAATCATAATTCCTGTCAGTCATCAGGATTGCAAGGATCAACGCTTACCATTCATGACAG
TACAACTCTTCAAAGACTCTGTGAGTAGAAGGATATGACAAAATGAAGTCGGGGAAATGT
CATGATATTATCACAATTCATGAAGGCAGTGGGTCGTCATTCTGGTGAACAGCCCAATTT
ATGATGACATGATCCTGAACGTAGTCATCTTGATTGAGATCAATATCGCAATCCAGGCAG
ACCAATCAATCTAACGTCAAAATCGGAAACCTGGTCAGTCACCAGGTTTGCGACAATCAA
TTATCGTGACTTACCATACAGCTTCTTATCATTGGAGCACCTGACTTTTCAGGAATATCA
CAACAATATGCACAATACATTACAAGAGGATATCGCTGTCTCAAAAATAGTTGGATGAAT
CTCAGAAATGAGGTTAAATGGGAACCTTTACACTAATATGATAATTCTAAGGCATTTGCA
CATCTCATTTGTAAAAGCTTCTGCTGGAGACTGGAGAGCCTGCCATATTCACAAAGCAAT
GAATGTATGATATAGTAATGATTATTTTTACACTTTGCTCAAAGAAGACTTGCAATCCAA
CCAAATTGGTTTATATTATAAGCCTTTTGTGAGAAATAGGACTATTTTTGTGACTCAAAA
ATAGACTGATTTCTTGTTGATAGTATTGTTTTTGCAGATGGCTTATAAATTGAGAATAAG
ACTCTTGCGTACTGATGAATAGTATATGCTTGCATAGGTCTTGATTATAGTCCTGTTTCT
TGATGATAGTCTTACTTTTGCACAAGGCTTATTACTCAAAAATAGTTTTATTTAAGTTAC
TATATTTGAGAAATAAGCCATTTACAAAAAATAGGACTATTGTCCAGAAATAAGCTTATT
CTGCAAAAGTAACGTCCGCCAGCATACTCAAGTTCCAACAATGTGAACCAGTTACAATGT
TATTGCACTCCTACCCATGACATCTTTTTATGCCATGCCATTTCTTTGCATAATGATCCC
AAATTATGTTGCACATCTTATTTCTCAGCAAAAGATGTATTATTTGTAGAGGGGTTATTT
TTGGAAATACGAGGATTTGAGGCATTGGAATAGCACTTATTCACATACCTCTAGGTTATA
AGCTTACTTCACGGCAATAGCCTTCTTTTTGGAGAAGGCTTATTTTTGGAAATAGTCTTT
TTTGTAGTGCAATTTCCAAGAAATAAGCTTTATTCAAAAATTAAGACTATTTTGGAGGAG
GACATAAGGGAATAGTTTGTGTTTATCAAATAACATTACAACAAATATTTTGAAAAATGT
ACACAGATAGTTCCCTCAATAATTTAAAAAACGTCTCGTTATGCTTGTTGTCTTGGTTGA
GATTGTATTCAACATGAAGAAGCTTTGCGATGCGTCACCAGGGTTTGATGATTTCCTCAT
CATCATCAACATCCAATTCATTGCCTCCTTTTTTGAGATATTTGAGCATTGTGTTCAGCT
TTAGTTTTGTTGATGAGAGCTGTGCCATATAGCAAGTGGTGAATGTGTTTCATTGTTAAT
CTGGGCAAGTTGTTTGTTGACTTTCTCATGATTTTGGCCTTGTACGAAAGTTTGCCAGTG
TTCATTGTATCTGTGCGGATTTCAATGGCCTTCTTTCTGCACAACTTTGTTTTTACTTTC
TGAATGCATGATTTGAATTTCCCTGTTGGGCAACCAAAGTTCCAGTCAAATGCCCTGACC
CTCCTTTGACACTGTTCCTTCAGCAAGTGATGCCGCAACCGACAAGAGAATGCCTAGTTC
TATTTCCCTCACTTAACAACCTCAGACTAAGCACTAGCTTTCCCATGTCAATAACTAGTT
CATCATTGTTGATGTCGCCATCAAGATTGGGTATGGAAGATCAATAGGGTTGGCAGCAGT
ACAAGGGTTTGTGCAGGCAACATATTATGGTGTCAAGAGAAGATGACTCTTAAGATTTTG
AAGTAGCAAGTGACAATCCTGAGGATGAAACAATGGATGGATTGGTGGTACTATATGTTT
CTCTTGGGTCAAGTTTTCTGCTCCAATTTTTTTCATGCAACAGGTATACAACTCATGAAA
GCAGTGATCATTTGTTTTCTTGTCCTAAAGTTCTTAGCAATCACAATTCATTCTCCAAGA
AACATTAGATGTTGTCAGTACCCTTTGGGGCAACATGGTTATGGAGGAATTCAGAATAAA
TCAAGATCACATATCTTATTACATAGTAACTGTTCAGAATAATAGGTAATTATATAATCA
GCCTATTGCTTATGTTTGCAATAAGTAGTGTGAGAGCAAAGTGAGATGAAAAAATGCTTT
GAAGCAATTTGATTGTAAAAGAGGTCATTAGCAGCTGCTGCAATATTGTTTGCAGCTAGC
AAGAAAAATGGCAGTAGAGTTTCATATTGAAAATAATGTGAAAAGGGTGACAAGTAGATG
AATGTTTGGCCTGGTGTTATGTATGTGTGGTCCAAGCTTAGTTAGGGAGCATGTTCACAT
CGTGTGCTTCGCCAGCGCAGCGCAAGTGAACGTGTTCATTTTTGCAATACAAAACAATTT
TACTGGTTAGCCCCATCACATCATAACAACCTATGTATATGAAACGGAAATTAATTATGT
ACAGGAAATTATGATTCAAGACATACTAAAATGTATAACTTACCTACATTAGCGAATAGT
TAAAAAGAGGTCTCACTAAATCAGAAGGAGAAGAAGGAGAAGAAGGAGAAGAAGGAGAAG
AAGGAGGAGAAGGAGAAGAAGGAGAAGAAGGAGAAGAAGGAGAAGAAGGAGAAGAAGGAG
AAGAAGGAGAAGAAGGAGAAGAAGGAGAAGAAGGAGAAGAAGGAGAAGAAGGAGAAGAAG
GAGAAGAAGGAGAAGAAGGAGAAGAAGGAGAAGAAGGAGAAGAAGGAGAAGAAGGAGAAG
AAGGAGAAGAAGGAGAAGAAGGAGAAGAAGGAGAAGAAGGAGAAGAAGGAGAAGAAGGAG
AAGAAGGAGAAGAAGGAGAAGAAGGAGAAGAAGGAGAAGAAGGAGAAGAAGGAGAAGAAG
GAGAAGAAGGAGAAGAAGGAGGAGAAGAAGGAGAAGAAGGAGAAGAAGGAGAAGAAGGAG
AAGAAGGAGAAGAAGGAGAAAAGAAGGAGAAGAAGGAGAAGAAGGAGAAGAAGGAGAAGA
AGGAGAAGAAGGAGAAGAAGGAGAAGAAGGAGAAGAAGGAGAAGAAGGAGAAGAAGGAGA
AGAAGGAGAAGAAGGAGAAGAAGGAGAAGAAGGAGAAGAAGGAGAAGAAGGAGAAGAAGG
AGAAGAAGGAGAAAAAGGAGAAAAAGGAGAAAAAGGAGAAAAAGGAGAAAAAGGAGAAAA
AGGAGAAAAAGGAGAAAAAGGAGAAAAAGGAGAAAAAGGAGAAAAAGGAGAAAAAGGAGA
AAAAGGAGAAAAAGGAGAAGAAGGCTAAGATTTTGAAAAATTCTTGATTGTAAGTTGCAG
CAGTTTCAACATGATGGCAAGGTAGATGTTACACTCTTATATGTTGTTAAAGATGACCAT
CACACTCTGATGATTGAGTGGCGCGGTTTCCTAGTTAGTTGTTTATATGCTTTCACATCT
GATGTCAGAGTTTTGGGGAAGCGAGGATGGAAAGAAATTATGGATAACACGAGCAGTTTG
GTGGCTATGAAAACCACCTCTACGATAGAGAACATAACATGGCAAATAGCAGTGTTATCG
TGGTGTAGATGCGTAAGTTGAATATTTGTTTTAAGTCTCCTGAAAGCGTGGCGGGTTACA
ACAGCAAGACCAGTTTGATTATGATTATCTGACAATGTCTTTCTTTGGATCATACACAAG
AGTTTTTGAAATGACAACACTTAGTTCATCATTAAATCGCCCATTTGGGCATATCCTTAA
AGCCCACAAAACATTCTAAGTTCGAATTGCCTCGACCAACTTCTAAAATCGCTTCCTCTT
GCGCTACATTTTTTAATGCCAAGACAAACCTCAAGTGATTACCTCCAATCATAAAGCGGC
ATCCCTAATTTTTTCGGCCCTTTGCGCTGTTTGCTACCTTTCCTGACTTGGATGGAATTG
GCACCGTGGGTCCAGTAGCCTTCCCTGCCTTAGATACAGCGGATGAATTGACAGTTGGCT
TTGTAGTTGGCTGGGGGTTCAGGAAAATGGCAGTCGGCTTGGTAGTTGGGTGTAGTGTCG
GAGGATTAATGGCGATGACAGTTGGCTTGGTAGTAGGTTGCATTGTTGGAATATTAGTGG
GAATGGGAGTTGGCTGCATCGTAGGAGGAATCGTGGGAATGGCAGTTGGCCGCATGGATG
GAGAATTGGTGGGAATGACAGTTGGCTTGGCGGTTGGCCGCATGGATGGAGGATTGGTGG
GAATGACAGTTGGCTTGGCGGTTGGCCGCATGGATGGAGAATTGGTGGGGATGGAAGTTG
GCTTTGCCGTAGGGTGCATTGTTGGAGAATTCGTGGGGATGGCAGTAGGCTTGGAAGTAG
GGGGCGTTGTCAGAGAATTCGTGGGACTTTGTGTTGGCTGGTTGGCAGCACAGAGCTCTC
CAACACGAGCGCAAACACTTTGCTGGACCCATTCCGCAACTGAGCTAACACGAGTGTAGA
CTCCCGGAAATTCGGGACTAGCACACCCTCCCAATCCAAAGCTTACGATTCCCACCTGCA
CAAAAGGTTCTAGTGGCCCTCCTCCGGGTCTACCCAAGACAAGTGGGCCGCCTTAACATA
CGTTTAACAGGCCAAAATTCTCCATTACTACTACTGTGTTGAAGTGTATGTTAGGATTTT
GTGCAAGAGCCACACTTACCTGAATCACCTTGACAAGAATCCTTTCCGGCTGCAAAAGCA
CACAACATGTTTTCTGTAATATCATCTTCTGTGTACTGAAAAGGTTCCTCGATGCAAGCT
GAATTCGTCACATAATTAAGGTCGACAGTGAGAGGAACGTTGCTTGAATTTCCACGGAAA
ATTGTGGCACCCCAACCTGACACTTCCAATGGATCACCCGACGCAGCAGGGACATTAGGG
TCAAGATTCATTGTGATGGGTGTGATATCGTTCATCGCGCTTGGCAGGAAGATAATAGCC
ACATCGAAGTCAAAGTCAGAGTCTAAGTCATTGTAGCTTGGATGGGGAACTATATCACCA
CCAACTTCGGCAGTGTTCAGAAACATTACAGTTTCTCCACTTGGATCATCATTGTTGTGG
CGGTTGAAAGCAACACGATCAATAGGACTCCATTCTCCTTCCACGAAGAGACAATGCGCT
GCGGTCATAACAGCTCTTGGAGAAATAAGTGATGCACCACACCAATGGTTCTCATCACCC
TTCGCAGTTGCCACAAGGTAAGGTCGACTACCGCGAACAATTTCGACGCCTCCAACGATG
GGTTGCCCTGTGGTGGAGTTGCTGAGAGACCGTACGAAGGACATTACATTGGCTCTTGAT
CAGATATGACTACAACGTTTGAATGATGAATCTTAGGGTTGATCAAAATTGACTCACAGG
GAAGTCCGTAAGAAAGCATCTTCTCGCCGCCCTGAAGAGGGATTTGGTGAAAGGAAGAGA
GCCAAAAAGAGATGGGTGAAAGTTCTCATGACTAAAAAAAGGTTGTTCACGTGATGCAGG
TGGAAACAGTGGAAACAACTTGACGATAATAAACATTATGAGAACGAAATTAGTTTACCA
TTCTGCTCTGATGTACAATCAGTGTAGAACACAGAAATAATCTCGAGTCCTCGTCCGGTA
GCAACCCTCTGGCAAACATCTCCATGTGCAAATCTTCATGAAGAGAAGAGAGGGAGTTCG
GAGGGGGGACGGGGTGGTGTTGGAGGTGGGGAGGGAGAATTGGGACTCCCTCCAACCTTT
CCCGGAGCTTCTTCCAACATAGCATTGTGTGAAAATAGAAAATAATAATTTCCCAAGCGA
GTTTTTGGCGGAAGGGCAGCCTCTGATTTCTAGTGTTTCTAGAGAAAAACGGCCCATCAC
CGACGAAGAGAAACGAAGGAAACTGGGAGAACCGGAGAATCGCTATTCTCTTATGTACGA
TATTGAGGAATCCCTATAATCGCCAAAATATAAAAATGCTTTGAGGTAATTATCTTCAGC
CACTGCAAGATTTTTTTAGCGAGCTAAACAGAATGCAATTCGAAGAAACAGAGGTAGTCG
TAGGTTTCAACATAAAGTGGCTTGTCTATGCTTACGGTATTTCTTCGATAACAAGGTATA
CGCATCATAAGGTCAAGACTCCAACCGTTGTAATAAATGTCATTTACACACACTTAACTC
ATGCTTAAGAGCCACAAATCATTACAAAGTGATAGCCTTATTCATCTACATCACGCCAAT
ATGTTGTATTGCTCCGCGTAACTCATTCAGGTTCACGAGTTATGTCATTTTACATCAAAA
CTGTCCACAAATGAAATGCACTGACACTGACATAAAAAACTGATTCCTCTACAGTACAAT
TCCTGGTACAAAATGCTATTTTGTAAATAGGAGTGGATACCAATAACTTTTTACGTGTAA
CAGGCACTAACTTTCAGTTCAGAGACGTAAGTATCTTTTAACATTTTGTTGCCTTATAAT
ATGAGAAATACGCAGTTGTAAATGGGTGCATTCGCCTTACACGTGAACATGCCCATCTTT
GAAATAAGATGTAGTTTGAAAGGTAAACAAAGATCAACACATGATGACTACCAATGTACG
TCAACCCGAAAAATCAATTATTTACAGGTAAGTTTGTTTTAGCTTACAGTGCAAGTATCT
GTTTTGGCAAAAAGTGAAAAAACTGTCTCACTGAAGGAGAAGAAGAAGAAGGAGGAGGAG
GAGGAGGAGGAGGAGAATGAGAATGAGAAAAGTTTCTGATCCTATTAAGATTTTGAATAA
AATCATGATTGATGAATTTTATGTTCCTTCCTTGAATTATTTATGTACTGATATATATAA
ATCTCTTTCATTGACATCATGCTCATCTTGGTCTTCTGTTTCATCAAATGTTTTTTGTAT
GTTGTGCACCATTGATGCATTGTGTTCAATGTTTTTATCATATATGAAATTTGTTGCCAG
CAATCAACTAAAAAGGTTAAAATTGCTGTGGAATTAAAATTAAGAAGCACAGTCAAAGAA
TATATTGATGAGTGTTGCTCCTTTCAGCAATTCAAATCTCCTGGCTGGTTGAGCCTGTTG
AGCAGGCTAGGGAGGAATGTTACAAACAAAAAAAGAAGGATAAATTGAAGCTTATTAAAG
AACAAATTCAAATCCATCATGTGGGGCTTGGATGGGATGTTGCTCATGATACTTGGTCAT
GTGATGGATATAAACCCAAGTAACTATTTCACCATTTTATTGATGTTGTGATACCAATGT
AAACGACTGAGTAAATTCCATCTTAGCTTCAAATCTCCTTGCTGCTTGAAAAGATCTACA
AAATTTCAAAATATACATTAAAACATATAGTATAATCTGTGCACAGCTCGTGGTACCACC
ACAAAAAAATTAATGGTATCTTTCCTATTTTCTTTGAGGTGACATTATTGTACCGTTTTT
TTCCTCTCACTTGATAATGCTGTCCATCTCTCCACCCTGTGCTTGAGATGTCTGGTGAAT
TTGACACTGGAGGTTTCTTGTCAACCATGTGGAGTCACATGGACCAAACCACATGGGCAT
GTTTCAGTGAGAAATGTGAGTCTAATGATACAGGGTTTAGAATGTCCAGGGTTGTTTTGT
TAGGCGAATATTAGAAATGTCAATGAACTTGAAAAACATATATTGCAATCTGTGGGATCT
TGTGGACTGAGATTTACAGTAGGGAGCAATGTGGCAAACCAAAAACAAAGAAGGATAAAT
TTAAGCTTCTTAATGAGCAAATCTAAATCCATCATGTGGGGGCTTGGATGGGATGTTGCT
CATCATGCGTGGTTGTGTGATGGCTGTGCATAAAACCCCAAGGAACTTTTGACCATTTGG
TTGAAAATGTAATACCAATACAAAGGACTGAGAAAATTCCATCTTAGTTTTCTGTAAATT
TGACAAAACAACCAGACAGTATAACACTTGGAGCAAAATCTAATGCAACTATCAAATGTG
ATGCGAAATTAGCTGGTAAACAAGAACCAGTTAGAATTAGAAGAAATAATGTGATGCAAG
CAAGGGACAGGCTGGAGGATGAAGGATTTGGGGATCAGCCTGGTGAAATGAAGCAGACTG
TTTAGCCCATTGAGAAAACTTTGCAGGGTAGCTTTAAAATTGAAATTTCTTGCATCACAA
TGATGAGGGGAATTTAACATTCCAATTGTTCTCAGGGCATTTTGAGTCTATTGTTTGAGA
CAATGCGGAACATAATAATACTATTGAGGTGAAAATCATCTGGAACTGTGAATGAATAGA
GGATTGGGATATTAATCCAACTGAGGGAAAGGAATCATGCAGGCAAATGAATTAAAAGAC
GTCCACAAAGCAGGCACAATCAGAAAAGTTTGCATCTGCCATGTAAGATCAATCCACTAA
GCTACCTGGAACGAAAGTGGCCAAGTAAGAAGATTGATGCCATCATGTGATGGTCAAGAA
GAGAAAAGAGGTACAGATGAAAGGGGAGTGCATGTATATTTTTTTGGTGATATTGCCAGA
AGCATGAAAGAGGGGAAAGGGCCAGTTATATGGAACCCTGGGACTTCATCTGACAAAAAA
TACTTTTCTAGCGGTTTGGTCTTATGAAACAGGTTGGCATTATCTAGACATACAGATATA
CGAACAACTGACACATAACTAACCAAAGTCCTTCATCTGACAACACTCGTTCTGTTAGAC
AAATTCCTGGGGTTTCATATTACTGCCCCTAATAATTTTTCACATTGAATTCTTATACAG
TGGGATTACGAAGGCTTCTATGCACAGGGGGGATGAGAATTGGAACATCCAAAAATTATG
AGCCCTTTTGATGACCAATACATGGAGAAGAGGAAGACAGAGTTGAACAGAGACAAGTTG
CTCCATCATAGATAGCACAATGTCACTTGCCCTTAATGCACTTTGTGAATGACTTTGTCA
TTTTTATGTCAAAGAACACTAAAACTGACAAGCATACTCACTTCAAAATGTCATGATTCA
TTTAGCTACTTTTCATCACACATTACACATAGTATACCTAGGTTTAATTTAAGTAGGCAT
CAAAACAAAAATCTCCAATCCTGATCTTAAATAAACAATACCACTCTTGTCACGAACACT
TATTGTCTTACACATTTTAGGTGTAAGTCATCAAAAGGAGGGGTCTCATTGTCACAGGGG
GGTGAACCAATTATTAGTTCATGACTGATGTTTCATGAATCACGAGTTGACTAAAAGAAG
ATCACATTTTGGGTCTAGTTTTAGAGGTGATTCTAGGGTTGCTTTTTTGTATTGTATTGT
TGAAAGATTATTGGTCCTATTTTTTACTAATGATTCCGTTGCTTTGATAGTGTCAGTTAA
CTTTTAAAACTAATTGTAAACAGAAATTATGTACAAATTTCAAGAATTCCTGTTCCAGAT
GCACGTCATTTACTAGGTATGCCTATTTTTGTAATAGTCTTGATTACAACATTTATTTTA
CACTGGATAGATATATGTAAAATTAAATTCCATCATTTTAAGGTATTCACAATATGACTA
TGAGATTGACTGTGCCAAAAAATATGAACACGAGAAACTTTACACATAATAAAGTAATAT
GGTGCAGTTTGGTACAATACCACACCTACAACACACCTGCTTGTGCCATAGAGTGACATA
GGCCAAGAACCTACCCCAAATAGTACCCGCATTGGTACCCTTATTAGTACCAATGGGGAC
TAATTCAAAAACTCCCAAGTAAGGGATCATCCTGACCTCCCAAGTGATGAGAGGTCCTGA
CAATGATAAAGATCCATATCTTTGGATCTAAACGACAAGAGAACACTCTGTCAGAACACC
CTCATGAGAAGGGTATAAACATACCAGAGATGTGTAGAAACCTACACAGAATCACATTAT
TTCGTTGGGATTGCATTTGACATCCCATCCTCATTTGTTCATTGTAATCACTAAAAGAAA
AGCTCACAAATTACCATCATCAACAAATCTATAACACCTTTATCTACAATATTGGTATTT
AGTATTTTTTATCTCCAAACGGATTAGGCACTATCTATAGATAGCCGTTTCCGCGACCTT
CTTGCATGAAAGCCATCAAAAAACTTTTTTCCCTCCACTCCGTCACTCGTGCTCCGTTGC
GCAAGCAGACCAGTCGTCAGCTACGTAATACGAGAGTGTGCAAAACGCAACTACGTCGCG
TCAGCCACGAGAACTCGCGCACGTTAGCGGTACCCCTAGGGGCTTTTTTAAAGCCCTATT
CATACGTACATGCCTAGGTGACGCACTTACGAGAATGAGCACCTCTAAGGCAGTCCCAGA
TGGACTTAAAAGCCAAGAGTGTGAGAGGAACCCGGGACGGAACAAGCCGCCCGTGCCATA
CATACCCAAAAGGAATGTGGTTCAAGACGTGCTGGCAGTAGATACTACCATCAGCACAAT
GAAGCTCACCCTGCCTGGCAAGGTAGAGTTGAGGGTATCCGTGTGGTCAAACGGTACTCC
CAAGCAATTCCTGATGCATGTCCAAGCAGCCCTGGATGCCGTAAGGCAGAAGGGCCTTGA
TGCGGCCTATGATAAGGTCTGCAAGGACTAGAAGGATTGCATCAAGTAGGCAACAAAGGC
CGAAGAAGCTTTCAAGAGTTACTCGGGATTGGATGTGAATCCTCCCAATGAAAAAGCTCA
TGAAAAGGCCCTAGAAGCCGCCACAAAAGCTGACAAGGCTGGCTGTTACGTCCGTCATCA
ACCAAGTGTTCAGCCTCTACTCCAACCTACTCACGGAGGAAGCAAGGCACCCCTGGAAGA
AGATTGTGAGTGAACAAATTGACTGTTCTCCATGGACTGATATTTATGGGGAAGAACATC
CCGAGAAGCATGAGCAGTCTTGGGGGTCATTCATGGAATGCGTCAGCTTCCATTTATTGA
CCATGTTCTGTAATGACGCTGCTGAGACCCAGCTTTTTTACATCAGTAACGGGTTGAAGA
AGCACAACCGGGTTCCGATTTGCCAGTTCATCAGCTGCATCCAGCAGCTGAATGGCTATT
TGGACCTATTGCCCTGTCTGTACTACTCCAACCATGCCACCAAGCTCACCACTGCGGTGA
AGCCGTTCGATGACCCAGACCTAGCTAGTCACATAATATGCATGGTCCCGAGGAATCGGC
AAGACCAATACGAACTCAGTGGGGCATCTGTACCCTGTACCCCAGAGCGTTTGGAAGCTT
TTAGAAGCACTCGAATGTATCGAGAAGGCTTATCCAACCGACAAGGATCATGATGGGCCT
AAAGGTTCCGCGAAGTCCGGCAACTCCTCCAAGAAAAAGATGGTTACGTTTCAGGATCGA
ATCCCACGTAAGCGTACCACAAATGCAAAGCATTGTATTTTGTGCAAGAAGCATGGGGGC
GCGCACACGACCCATAATACGCAGGAGTGTTGCAAGTATGAGAAGGATGGTTCCTTCAAA
AAGGACTTTGCAGGAAGAAAGCCTCGTGGACCTTCGCGTGGTCCAGAAGCTTCTCATCGC
ACCAATAGTGCATATGCACAGTTGTCTGCGAAGATCGAGAAACTTGAGAAGTCTAACAAG
AAACTCAAGCGTTTGCAGAAGAAACACAAGCACCGTCACGAAAGTGACAGCGATGACTCC
TACTCATCCTGAAGGGATGGGTATGGTAGTACTGGGGAATCAAGTACGTGTTGTAAGAAA
TTAAAAAGTAATAAACAAACAATTTATACTTACCCCAGTCCAAGTAAAACTACCATTAAT
TTGTATTCAAACATTAATTTGAATAATAATCTAACTTACGAGATTATAAAAGATTCAAAA
AATCTTAGTAAGATACCGAAGCAGTCCGATTTAAATAATCGAATTGTTTATGATATCGCG
ATGAAGCAAGATCAAAAAATCTTGCAGCAAAAATCGAAAAGAACACACAGAGTGAGATAA
TTGCTGAACTGTTGGACCCTGAACTGTCAGGTGCCTTTCTCAATAGTGTGAACACTTCCT
TCAAAAGTCAAACAGAAGGAAGAGTCACAGCTGTAGTAGCCAAAGCATGGCATACCTTAG
CAACTGAAGATCAACTTCCATAGAAGCACGAACACTCTGGGAAGAGTTGCACTAGTAACA
AAGTCCTCAAGGTCCTACTTGATAGTGGATCTGATGGGGACTTGATGTTCCATGAAGAGG
GAACATCCATGCATTTCCCCTACTCGACAAGGCAGGTACCAAATTCTTGGCACACGTCAT
ATGGGGACTTTCTAACCAAAGGAAGGAGTGAGGTTCATCTTCGTTTTTTTTATTATTCCA
ACAGCAAGGAGTATCTGGTAACACCAGACGTTGTGGAATATGATAAGAGGAAGATGACCA
AGCTAATGTATGACCTCATTCTTGGTGGTAATACCATGAAAGAGTTAGGAATTGTTATAG
ATTTTCGAACAAAAGAGATAACATTTGATGACGTCATTTTGCCAATGAGGGACATCAGTA
GTCTGACTAAGTCAAAAATGGAAAAAGCTTGGGCTGTGAATAACAGTTTAGCACATGAAC
CCAGTAGTATGCAAGAAGCGACTCAGAGAGTAGTTCATATCCTAGACGCCAAGTATGAAA
AAGCAGACCTCCAATCAGTTGTTAGCACCAACTGTACTCACCTTAGTCTCCAAGATCAAA
ATAAGTTGCTAGAGTTACTCACCGAATATGAGGAACTTTTTGATGAAACACTAGGGGATT
GCAACACAGACCTCTTCTCCCTAGAACTGAAGGAAGGCGCTAAGCCATACCATGGCCGAC
CATTCCCAGTACCATGAATACACAAAGAGACCATAATCAAAGAATTGAATAGGCTCTGTG
AACTGGGGGTATTAGAGTTTCAGCCTGCATCAGAATGGGCTTCACCCACTTTTATAATAC
CAAAAAAAGATAACACTGTACGGTTTATCTCAGATTTTAGGGAAGTAAACAATCAATTAG
TTAGGAAACCGTTTCCATTACCCAAAATCAGTACAGTGTTGCAAGAGTTAGAAGGTTTCA
CCTTTGCCACAGCCCTTGATTTAAACATGGGTTACTCTACCATACGATTGGATCCTGATG
CATCCAAAATCTGCACCATCATTTTCTGGGGAAAATACTCTTATCTTAGATTACCGATGG
GTGTTGCAGGTTCTCCTGACATCTTTCAGGCAAAAATGTCAGAACTAATGGTTGCCTTAG
AGTTCGTGAGGACTTATCTGGATGATCTGCTTTGCATCACCAGGGCAAGTCTGGATGACC
ACCTAGATCATTTAAGGTTGGTACTTACCAGACTGCAAGGAGCGGGATTGAGAGTCAATG
CCCTAAAATTGAAATTTTGTGCTGTTGAAACAGAATACCTAGGATATATATTAACCAGGA
CGGGCATAAAGCCACAACCAAACAAAGTACAAGCAATACTCGCAATTACACCGTCGAAAC
AAGTCAAAGACCTCCGTAGGTTCCTGGGCATGGTTCAGTACTATCGGGATCTTTGGGCAA
GATGTAGTGAAATGCTTGCCCCACTCACCTCATTGGTAGGAGAGTGTGGTCATACCAAAG
TCACCAAAGCCAAGAAAACCAAGAAGCGACCTTGGTACTGGGATGAGGTACATCAAATAG
CATTTGATAACGTAAAGGCTGCTATCGCTAAAGATGTAGTTTTAGCCTACCCTGATTTTT
CAAAAGAATTTGAAATATACACTGATGCCTCATCTAAACAACTTGGTTCAGTGGTTACTC
AAGGTAATAGGCCCCTGGCGTTCTTCAGCAGAAAACTGTCTGTGACGCAACAAAAATACA
GTGCGACCAAAATTGAACTACTGGCCATAGTGGAAACACTAAAAGAGTTCAAGGGGATAC
TGTGGGGACAACAAATAAAGGTATATACAGACCATAAAAACTTAATCCAAGATGCCCTTG
GATTAACCTCTGACCGAGTCTATCGGTGGAGATTATTACTCGAAGAATATGGTCCCGAAA
TCGTGTACATAAAAGGCATCCACAACACTGTTGCTGACGCCATCTCTAGGTTAGACTCTG
GCCCCACCCAAGATGACAACGCCAATTGGATGACGTTCACAAAATGCTGGTGTCACTACA
CTGAGCATGCATCAAGTGCTGACCGCACATCTGATCACCAAGAAAATATTAATCTGGTGT
TTGCCAATCGCAGTGACGAAGATGTAATTTACCCATTAACAGTTAAGGAAATTGCACAAG
CCCAGACGACAGATGCAACCTTGGAGAAACTAAGTAAACATGATAAGCATTCCACTCAAT
TGGTAGAGGACACTTATTATGTAAAGATGGCCGAATGGTCATCCCCAAAGCACTTCAAGA
TCGAGCAGTTAGCTGGTATCATCACTACTTGCAGCATCCTGGACACACACGCCTTGAAGA
GAGGTTTCACGCCGCGATGTATTGGAAAGATATGCGAAGTACCATCCGATCACATGTCAA
AAACTGTCGTATATGTCAAGTCAACAAACGACACAAGCACAAGTACGGGAAACTCCCTGC
TAAGCTTGTCATCACAAACCCTTGGGAGGCATTATGTGTGGACCTTATTGGACCATACAC
ACTCAAAGGTAAAGATGGGACAGAAATTGACTTTATGTGTCTTACTATGATCGATCCAGC
TTCTAGTTGGTTTGAGGTAGTAGAACTGCCGGTAACCACAGATGCGGTTATTCCCATGGA
TAAAAAGGGGCAAAAGGGCACTAAGACTCATAACGAACCTAAATTACCATACTTTGACAA
ATCATCTGCAATGATAAGTACTTTAGTGAATAAGACCTGGTTTAGCCGTTATCCACGTTG
TCAATACATTATTTATGACAATGGAAGCGAATTCAAACTTCACTTCGAAGCCCTTTGTGA
ATCAAATGTGATCAAGTGTAAGCCAACCAGTGTCAGGAACCCACAAGCAAATGCTATACT
GGAGCGGGTGCATCAAGTGATTACTGCAATGCTCCGCACTACTGAACTAGATATGGCCAA
TACAGTAGTTGCCAGTGACATAGATGCATTCCTAACCAACGCAGCATGGGCCATTTGCTC
AACTTACCACACAGTACTAAAAGCCTCCCCAGGTGCAGCAATTTTTGGAAGGGACATGTT
GCTCGACGTTCCCTTCCTTGCTGACTAGAATAAAATAGGAGAACATAGGCAGCGCCAAAC
TGACCTCAACATGATGCGGGAAAATCGCTCACGCCATGATTGGGATTATAAGATTGGTGA
TCAAGTACTTCTTAGAAAAGATGGTATCCTCCGCAAATCAGAGAGTTGGTATGAAAGTGA
TCCTTGGAGTATCACAACAAGTCATATGAATGGGACTATCAGGGTTCAACGTGGTACAAA
ATCTGAACGATTAGACATCAGAAGAGTCACACCTTTTTTTAACCAGCAGACTTAAGTAAT
ATTAAGCATGTTAATTTTTATGTGTCATCTCCCTCTTCTATACAAACACTTACGCATTAG
CACACACTCACAGACTTTTTATTTTGAGGGGGATGTCCAAAATTAACTTTTTAATTGGTC
AATAATCGGATTTTATCCATTACCTACTAGTTAACAACGGGAGTTGCCAGTGACCAAACA
ATGGCATCTCTTGTTTCGCCCTCGGTGGCTCGTCAGTGGTTAATTAGCAACTATACAGCA
ACTAACATAGTTAAAAAGTGGTATACACAGAGGACAGTCACGGGGACTGAGATGTGTTGA
TTTGTAGGGCACGGTTGAACCCACAACTGGATAGAAAACGATTTTGGATATAGAGTGGGA
GGGTGGATAGAAAAGCCATTTGATGGGAGAGGGGCTTTTTTGAGGACCCGGCATGGCCTA
GCTGACGGAGTCAGCTGCCATGGCGGGACGAAAAATAGGGGCGTTAGGGTGTCAAGTGAG
GTAGGAGGACACTGTGAGCCCCCTATTTTCGATGTTACGGACGGAGAACTGGTTGCGTAG
GTTTAGAGGGCGGCTGTAGGCAATAGTGAGGGATTGGATGGGCACGCTGAACCCATCAAC
ATTGGTTAGTTGGGTGAGGGGACGCCATTGGGTGGTGATGCGATGGTTGTTTGCCAGGCC
TGCTGGATATCCCGGGCTGTTGGGTCCTGTGGATGGTACTTGAGGTGGAAGAAGATGGTG
GTGTCAGTTTTGGTTTGTAGGGTGTGCTGGCGGTGGGTGTGGTCGCCGGGCGGCGTTGCA
TGTAGGCCCGAGCATTATGGGTGGCTTTGTGGAAGATTGGGGTGATCGTAGAACTATTGT
GACCACGGTTGATGAGGCGGCGGAAGAAGGCGCGGGAGTGTTTTTGTATTTCGTTGGGTG
TGGAACACAGACGGTGTATCCGGAGGATATTGCCAAAGATTAGGCTTTGGAGTGGTCCCC
TGGGGTGGGAGGAGTGGGGAGGGAGGTAAAGGTAGAGGTTCTGTGCCTTCTCAAAGAGGG
TGGACTGGATGGTGCGGCCGGAGATTGTAAGAGTGAGGTCCATGTAATTGCAAGATTGTG
AAAGTCCTGAGAACTCCCACTCTAAGCCGTGCCATTGTTGCATGTCCGCTTTGAACTGTG
CCCAGAGGGTGTTGTTGTGTTCAGGGCAGGTGTCACATACCCAGATGCCGATAATGTCGC
CGATGAACCGACGGTACAGGAGGACATTTGAGGTCCAACGTGGAATGATCCTGTTTTCGT
GAATGGCGTAATAAATGGTGGCCCATGGGGGCGGGGCAATGCCCATGCCTGTTCCGGAGA
TTTGTTGCCAATATGTGTCCCCGAATTGGAGGATGTTGTTTGTGAAGACAAGTTCGATGG
CTTCGATGAGTGCTTGTGTGTCGTAGTGGTGGAAGGTACGTCCGGCCTCCTGGCGAAGGA
GGTGGGAGATGTGTGTTAGTGCGGGCCTGTACGTATGTTGGTGTACATAGACTTCGCATC
CGCAGTGAAGAGGAGGGCATTAGGAGGGACGCCGGTGTCGGAGAGGAGCTTTTTCAGGGA
GTATGAGTCTTGGAAGTACGATGGCTGGGCTTTTGCCACTGGTTGGAGTTGGGTGTCGAC
CCACTTACCTAGGCCGTGAGGTAGGCTGGTAACGCCGGAGCAGACAGGTCGAGTGGGGAA
GCCAGTGGGTGTTCGTTGTTTGTGGATTTTGTAGAGTGTGTAGAATTTACCGAACGGTGA
GTGTCGGTTTCGATGGAGGTGGTCTTCAATGTAGTTGACGGCGCCTTTGTCGATGGCTTT
TTGTGGGAGGTGAGCCAGGAGCGGATGTTGCTCTCGATGAGGTGTGCTCTTGCCCATGCC
TCCTCTTTCGACAGTTGTTTGAAGACAGTGGGATCTTTGAGGTGGACGAGTGCGTCGCGG
ACATACTGGTCGTATGTAACTGCGCAAGGGCCCAGGCCTTTGTCGGTGTCGGGGAACACC
AAATTTGTATCGTTGCGAAGGTAACGCAGGGTGGCTCGTTGGAAGGGTAGTAGGTTAGGC
TGGGCTTTGCGGTGTTGGAAGAGGATTCAAGTTTTGCGAAGAATCTGCTGAGTCTGGTGT
CCACCCAGGTAGGAATGTCTGAAAGGGGAGGAGACCAGAGGGATTTGACGTAGAGTTTGT
GTTGTGTGTTAGGCGTGTCAGGCGTGGTGGGCGTAGCGAAAAAGACTTTACGTTGGAAGT
CACGCTCAAATCGTGCGGTGTTTGATGAGAGATCCCCAGTGGTGTATGGTGGGGTACAGA
TGAATTTGAAGCCAAGTCCAAGGACTGATTTGGCGAGTGGTGGGACGATTTTTTGGTCGG
TGAGGTCATGGAAGGCTAGTTTGGATGCACTGAAGTATTCGGAGGCTGGAGTGTTTGTGA
TGTTCGAGACGGCATTTTGAAAGGGAGTACGATTGACGTTGAGGTGGAGTTTGTATTGTT
TTTGGAGGGTTAGGCAAATGGATGCCTCGGAGCGGTGTAGCGTGTTTGTGTGGGTCGATG
TTTCGCCGCCCTCTTGCGGCGTAGCGATTGTTGCCACGCCCTGTGGGCTTTTGTGGTATG
GCGTTGCCGCGTTCGCCGTGACCGGCAGGCCGTTTTGCGGGTTGTACGGTGGGAGGAGGT
GTCCAGCGCGGTTTGGCAGTAGGTGGTGTTGGTGTTTGCGCAGTGGCGGTGGATTTCTTT
GAAGTGGCGCCCACCACAGTGGCCCCTGTGTCTTTTACCGATGGTCGAAGTTGTAGTCGT
GGGGCGAGGGTTGTTTGGTGTTGTTGTTTCTGTTGGAGGCGACGATCGAACGCGGCGGAC
TTGTTCTTCTCATTGGCGAGGCGTTGTTCAAGTGATTGGAGTCGTTCCGAGCTCCTGTTG
TGAGCGCCGTGATTCGCGGCGCCGATGGTAGCTCCAACGGTGCGTGGGGTTGGCGTGCTC
GGAGTGTATTGTGATGGCCGCTGATTCGGCGCATTCCTCTGTTCGTTGACGGGCAGCGAT
TTTTGTGAGGTTGGCCTCTATGGCTTTTGGCGCTGTAAGCCCTGATGTACTCTGCCTGTG
CCGCGGCAAAGCATTTGAGGGCTGCTGTGCGAAGGATGTTAAGGGCGCCGTGGTGTGTAC
CCGAGGTGAGGGTGAGGTGGAAGGAGACGGTGGAGCGAGACGAGGGAGTGGTGCCACCGC
CAGTGCTTGTTATGGTGGACGAGTCTGTGTCACCGCTGGTGTTTGTATGCACAACGCCAA
TTGGGGTGGTGGTAGGTGCGGTTGCGGCGCCATTGTCGAAGCCAGTTGTGGCTGTCGACA
GATTTGTCGTCATTGTCCGTCCACTGGAGCGTAGGGAGTTGAGGGTGGCGGTGCGTGAGG
CAGCTGCGGCGGCACGATGAGATTGTTCAGCCAGTTCGATGGAGTTGAGCTCTTGCGTGG
TGTACTCACGCGAGTAATGGACGGTGTTGGATCCTCGAGAGTATGGGTTTAGTGTTGTGA
GAAGAGGAGGTGGGTTCGTTGTTGGCGCCGCTGGAGCTTGTCGGACAGCATTTGGAGGTG
TGAGGTCGTAGGCAAAGGCTTCCTCAAATGCGGTGATCGCATTGTTGTCGACGCCAAGGA
TGCCGCTGAGTGGAGGGTTTTCCACAGTTGGTGTGGGTTGGGTCGGCGTTGGGAGTTGGG
GTGTTGCATTGATTGGACAGCTTTCGCCGGGATGTGAGTTGGGTAGAAGGCTGAGCGCGG
TGACAAGGCCGGGCGTTGGTGCTGCAGTGGTAGTAGAAACATCGGCGTTGTTTGAGGGAG
GTTGTGCTGTCATGTTTGGCGGCGGTGACAAAAGGGTTTGGGAGTGTGGGGGTCAAGTTG
TAGTGCTGGAGTTGGAGGAGCGGCGTTCTGTGGAGGTGGGCGAGCTGATTCGGTCGGTTG
ATGGATGTTGGGTCTCGCCGTCAGTGTTGGAGGCACGCGCTCTTTGGCTGAGATGAGCTC
GAGTTGGGTAGGGAGTTTGTTGACGCCTTTGTAGATGCTGACGGCGGTCTAGGCTCATGT
TGATATGCCCGATTGCGCCAAGTTCGTAGTGCGAGAGGAGATCTGCGACGAGGTCGTGTT
TCGTTGTGCTGCTGGTGTTGACCTCAGCGAGGAGGATTTCGGCCATGTTGGCAAGGCCTT
TAGCGTAGATCTCGACGGATTCGCGTTGTTTATCGGTGTTGTTGAGACACTTACATTTTA
GTATCTGGGCAGCCATCTTCAGGCTGAATTCTTGTGAGATCCTTGCCGATTCGTCGGCGA
GCCTTGAATGCCGTGCTCTCCGCACCCGGTGAGTCGGCTGCAGAGGGATCGTGATCCGGC
AGGAGGGCGGGCAGTGGGAAGGATCGCCCTTCGTCTTCAGGAGGATTTTGCTTTCGCGGT
AGAAGTCAGCGAAGGCATGGAGGTAACGCTGTGCGTTATCCTGGAAGACGGCTCGTTGTT
GCGGGTAGCGGAGCGTCCGCACGAAGGCTTCGATTTTTGCGGAGGCCGTTTCGAGGGCCG
AGGTGTTTGTCGGGACGCAGTGGGGGTCAACGCCGGGCGTGTGTGCGGCGCTCGGAGGGC
GTGGACGTTGGTGGCGTCGGCGACGGTGGGGGGGGCGGCTGCGCGTGATGTATTAAACAT
CTCCTCGTCGTCGAGGTACCGTGCATCGCGCTTGTTGCCGGAAGCCGTGGATCGATGCGA
CGCGGATCCGGAGGACATGTTTTGTTGTATCACACTTTTTATTTTGAGGGGGATGTCCAA
AATTAACTTTTTAATTGGTCAATAATCGGATTTTATCCATTACCTACTAGTTAACAACGG
GAGTTGCCAGTGACCAAACAATGGCATCTCTTGTTTCGCCCTCGGTGGCTCGTCAGTGGT
TAATTAGCAACTATACAGCAACTAACATAGTTAAAAAGTGGTATACACAGAGGACAGTCA
CGGGGACTGAGATGTGTTGATTTGTAGGGCACGGTTGAACCCACAACTGGATAGAAAACG
ATTTTGGATATAGAGTGGGAGGGTGGATAGAAAAGCCATTTGATGGGAGAGGGGCTTTTT
TGAGGACCCGGCATGGCCTAGCTGACACCCTAACGCCCCCTATTTTTTTCGTCCCCGCCA
TGGCAGCTGACTCCGTCAGCTAGGCCATGCCGGGTCCTCAAAAAAGCCCCTCTCCCATCA
AATGGCTTTTCTATCCACCCTCCCACTCTATATCCAAAATCGTTTTCTATCCAGTTGTGG
GTTCAACCGTGCCCTACAAATCAACACATCTCAGTCCCCGTGACTGTCCTCTGTGTATAC
CACTTTTTAACTATGTTAGTTGCTGTATAGTTGCTAATTAACCACTGACGAGCCACCGAG
GGCGAAACAAGAGATGCCATTGTTTGGTCACTGGCAACTCCCGTTGTTAACTAGTAGGTA
ATGGATAAAATCCGATTATTGACCAATTAAAAAGTTAATTTTGGACATCCCCCTCAAAAT
AAAAAGTGTGATACAACAAAACATGTCCTCCGGATCCGCGTCGCATCGATCCACGGCTTC
CGGCAACAAGCGCGATGCACGGTACCTCGACGACGAGGAGATGTTTAATACATCACGCGC
AGCCGCCCCCACCGTCGCCGACGCCACCAACGCCCACGCCCTCCGAACGCCGCACACACG
CCCGACGTTGACCCCCACTGCGTCCCGACAAACACCTCGCCCTCGAAACGGCCTCCGCAA
AATCGAAGCCTTCGTGGCGGACGCTCCGCTACCCGCAACAATGAGCCGTCTTCCAGGATA
ACGCACAGCGTTACCTCCATGCCTTCGCTGACTTCTACCACGAAAGCAAAATCCTCCTGA
AGACGAAGGGCGATCCTTCCCACTGCCCGCCCTCCTGCCGGATCACGATCCCTCTGCAGC
CGACTCACCGGGTACGGGAGAGCACGGCATTCAAGGCTCTCGCCGACGAATCGGCAAGGA
TCTCACAAGAATTCAGCCTGAAGATGGCTGCCCAGATACTAAAATGTAAGTGTCTCAACA
ACACCGATAAACAACGCGAATCCGTCGAGATCTACGCTAAAGGCCTTGCCAACATGGCCG
AAATCCTCCTCGCTGAGGTCAACACCAGCAGCACAACGAAACACGACCTCGTCGCAGATC
TCCTCTCGCACTACGAACTTGACGCAATCGGGCATATCAACATGAGCCTAGACCGCTTCG
TCAGCATCTACAAAGACGTCAACAAACTCCCTACCCAACTCGAGCTCATCTCAGCCAAAG
AGCGCGTGCCTCCAACACTGACGACGAGACCCAACATCCATCAACCGACCGAATCAGCTC
GCCCACCTCCACAGAACGCCGCTCCTCCAACTCCAGCACTACAACTTGACCCCCCCACAC
TCCCAAACCCTTTTGTCACCGCCGCAAACATGACAGCACAACCTCCCTCAAACAACGCCG
ATGTTTCTACTACCACTGCAGCACCAACGCCCGGCTTCGTCACCGCGCTCAGCCTTCTAC
CCAACTCACATCCCGGCGAAAGCTGTCCAATCAATGCAACACCCCAACTCCCAACGCCGA
CCCAACCCACACCAACTGTGGAAAACCCTCCACTCAACGGCATCCTTGACGTCGACAACA
ATGCGATCACCGCATTTGAGGAAGCCTTTGCCTACGACTCACACCTCCAAATGCTGTCCG
ACAAGCTCCAGCGACGCCAACAACGAACCCACCTCCTCTTCTCACAACACTAAACCCATA
CTCGAGGATCCAACACCGTCCATTACTCGCGTGAGTACACCACGCAAGAGCTCAACTCCA
TCGAACTGGCTGAACAATCTCATCGTGACGCCGGCTGCCTCACGCACCGCCACCCTCAAC
TCCCTACGCTCCAGTGGACGGACAATGACGACAAATCTGTCGACAGCCACAACTGGCTTC
GACAATGACGCCGCAACCGCACCTACCACCACCCCAATTGACGTTGTGCATACAAACACC
CGCGGTGACACAGACTCGCCCACCATAACAAGCACTGGCGGTGGCACCACTCCCTCGTCT
CGCTCCACCGCCTCCTTCCACCTCACCCTCACCTCGGTACACACCACGGCGCCCTTAACA
TCCTTCGCACAGCAGCCCTCAAATGCTTTGCCGCGGCACAGGCAGAGTACATCAGGGCTT
ACAACGCAAAAGCCATAGAGGCCAACCTCACAAAAATCGCTGCCCGCCAACGAACAGAGG
AATGCGCCGAATCAACGGCCATCACAATACACTCCGAGAGCACGCCAACCCCACGCACCG
CTGGAGCTACCATCGACGCACGAATACGGCGCTCACAACAGGAGCTCGAAAAACGACTCC
AATCACTTGAACAACGCCGCCAATGAGAAGAACAAGTCCGCCGCGATTCAACGTCGCCTC
CAACAGAAACAACAACACCAAACAACCCTCGCCCACGACTACAACTCGACCATCGGTAAA
AGACACAGGGGCCACTGTGGTGGGCGCCACTTCAAAGAAATCCACCGCCACTGCGCAAAC
ACCAACACCACCTACTGCCAAACCGCGCTGGACCCCTCCTCCCACCGCACAACCCGCAAA
ACGGCCTGCCGGTCACGGCGAACGCGGCAACGCCATACCACAAAAGCCCACAGGACGTGG
CAACAATCGCTACGCCGAAGAGGGCGGCCAAACATCGACCCACACAAACACGCTTACACC
GCTCCGAGGCATCCATTTGCCTAACCCTCCAAAACAATACAAACTCCACCTCAACGCCAA
TCGTACTCCCTTTCAAAATGCCGTCTCGAACATCACAAACACTCCAGCCTCGGAATACTT
CAGTGCATCCAAACTAGCCTTCCATGACCTCACCGACCAAAAAATCGTCCCACCACTCGC
CAAATCAGTCCTTGGACTTGGCTTCAAATTCATCTGTACCCCACCATACACCACTGGGGA
TCTCTCATCAAACACCGCACGATTTGAACGTGACTTCCAACGTAAAGTCTTTTTCGCTAC
GCCCACCACGCCTGACACGCCTAACACACAACACAAACTCTACGTCAAATCCCTCTGGTC
TCCTCCCCTTTCAGACATTCCTACCTGGGTGGACACCAGACTCAGCAGATTCTTCGCAAA
ACTTCGAATCCTCTTCCAACACCGCAAAGCCCAGCCTAACCTACTACCCTTCCAACGAGC
CACCCTGCTACCTTCGCAACGATACAAATTTGGTGTTCCCCGACACCGACAAAGGCCTGG
GCCCTTGCGCAGTTACATACGACCAGTATGTCCGCGACGCACTCGTCCACCTCAAAGATC
CCACTGTCTTCAAACAACTGTCGAAAGAGGAGGCATGGGCAAGAGCACACCTCATCGAGA
GCAACATCCGCTCCTGGCTCACCTCCCACAAAAAAGCCATCGACAAAGACGCCGTCAACT
ACATTGAAGACCACCTCCATCGAAACCGACACTCACCGCTCGGTAAATTCTACACACTCT
ACAAAATCCACAAACAACGAACACCCACTGGCTTCCCCACTCGACCTGTCTGCTCCGACG
CTACCAGCCTACCTCACGGCCTAGGTAAGTGGGTCGACACCCAACTCCAACCAGTGGCAA
AAGCCCAGCCATCGTACTTCCAAGACTCATACTCCCTGAAAAAGCTCCTCTCCGACACCG
ACGCCCCTCCTAATGCCCTCCTCTTCACTGCGGATGCGAAGTCTATGTACACCAACATAC
GTACAGGCCCCGCACTAACACACATCTCCCACCTCCTTCGCCAGGAGGCCGGACGTACCT
TCCACCACTACGACACACAAGCACTCATCGAAGCCATCGAACTTGTCTTCACAAACAACA
TCCTCCAATTCGGGGACACATATTGGCAACAAATCTCCGGAACAGGCATGGGCATTGCCC
CCGCCCCCCCATGGGCCACCATTTATTACGCCATTCACGAAAACAGGATCATTCCACGTT
GGACCTCAAATGTCCTCCTGTACCGTCGGTTCATCGACGACATTATCGGCATCTGGGTAT
GTGACACCTGCCCTGAACACAACAACACCCTCTGGGCACAGTTCAAAGCGGACATGCAAC
AATGGCACGGCTTAGAGTGGGAGTTCTCAGGACTTTCACAATCTTGCAATTACATGGACC
TCACTCTTACAATCTCCGGCCGCACCATCCAGTCCACCCTCTTTGAGAAGGCACAGAACC
TCTACCTTTACCTCCCTCCCCACTCCTCCCACCCCAGGGGACCACTCCAAAGCCTAATCT
TTGGCAATATCCTCCGGATACACCGTCTGTGTTCCACACCCAACGAAATACAAAAACACT
CCCGCGCCTTCTTCCGCCGCCTCATCAACCGTGGTCACAATAGCTCTACGATCACCCCAA
TCTTCCACAAAGCCACCCATAATGCTCGGGCCTACATGCAACGCACGCCCGACGACCACA
CCCACCGCCAGCACACCCTACAAACCAAAACTGACACCACCATCTTCTTCCGCCTCAAGT
ACCATCCACAGGACCCAACAGCCCGGGATATCCAGCAGGCCTGGCAAACAACCATCGCAT
CACCACCCAATGACGTCCCCCTCACCCAACTAACCAATGTTGATGGGTTCAGCATGCCCA
TCCAATCCCTCACTATTGCCTACAGCCGCCCTCTAAACCTACGCAACCAGTTCTCCGTCC
GTAACATCGAAAATAGGGGGCTCACAGTGTCCTCCTACCTCACTTGACACCCTAACGCCC
CCTATTTTTTTCGTCCCCGCCATGGCAGCTGACTCCGTCAGCTAGGCCATGCCGGGTCCT
CAAAAAAGCCCCTCTCCCATCAAATGGCTTTTCTATCCACCCTCCCACTCTATATCCAAA
ATCGTTTTCTATCCAGTTGTGGGTTCAACCGTGCCCTACAAATCAACACATCTCAGTCCC
CGTGACTGTCCTCTGTGTATACCACTTTTTAACTATGTTAGTTGCTGTATAGTTGCTAAT
TAACCACTGACGAGCCACCGAGGGCGAAACAAGAGATGCCATTGTTTGGTCACTGGCAAC
TCCCGTTGTTAACTAGTAGGTAATGGATAAAATCCGATTATTGACCAATTAAAAAGTTAA
TTTTGGACATCCCCCTCAAAATAAAAAGTTTGTACATAAAGAGACATGGACTAAATTTTT
TCCTCTACAGGTTTTTTTGTCCCTCTTTTATTCACACTGATCCTCCATTCGTGGGGGCGA
GTGACATAGGCCAAGAACCTACCCCAAATAGTACCTGCATTGGTACCCTTATTAGTACCA
ATGGGGACTAATTCAAAAACTCCCAAGTAAGGGATCATCCTGACCTCCCAAGGGATGAGA
GGTCCTGACAATGATAAAGATCCATATCTTTGGATCTAAACGACAAGAGAACACTCTGTC
AGAACACCCTCATGAGAAGGGTATAAACATACCAGAGATGTGTAGAAACCTACACAGAAT
CACATTGTTTTGTTGGGATTGCATTTGACATCCCATCCTCATTTGTTCATTGTAATCACT
AAAAGATAAGCTCACAAATTACCATCATCAACAAATCTATAACACCTTTATCTACAATAT
TGGTATTTAGTATTTTTATCTTCAAACGGCTTAGATCATAGAGGCAGCTCTAGGGTCTGC
TCTCTAGGTCACCTTGAATTCATTATTTTTCGATTAACTTGTTACTCTGCTATCCGATCA
CTGGAAAAGCCAAAACTCAGCCCACATACTGAGATTGGCTTTCTATCCCCCATTACCACT
TAGCCAACAACAATAGGCAGCAGCGGGTATTTTACGAAGGTGAGTTTTTATTTCCTTCAC
CATTTTTACCCATGCGTTTTAGTTAACAACACAAAATTTCAATTAAATACCTGTCGTCTT
ACACAGGAATGGCGAACTATTTGGCTTCCAGTCTTACATTGCCGCTTAGCCAACAGCAAC
AGGCAATGGTGGGTATTTTACAAAGGTGAGTTCTTGTTTCCTTCACCTTTTCTACCAATG
ATTTGTAGCTTATATGAAAAATATTTTTTCAATTAAATTCTGGCAGTCCTACTATGGAAA
CAACCAAAACTCAGCCCTCAGACTGAAGTCTGCCTCTTGTCCTGCATTGCTGCCTAAAGA
AAAACAATACTTAGTGTCAGGGTATATTTAAGAGTTAGCTTTTATTTACTCAATGGTTTT
GTACTGATTTCTCACTACATATTTTTTCAATTAAATATTTCCAATCCTACCTCTGGAATA
GCTGAAACTCAAGCCACAGACTGAGTTCGGCCTCCTGTCCACATTGCTGACTGTAAGTGA
AGCTTTTTGTGTTGATTATATTTCTAATTTGAATTTCAATTAACTTTCAATAATCATTAT
TGCATTACAATTGCGTGTTGTTGCTGTACAGGAAAAAATAAGTCTCCATGCTGATGTTGT
TGGTCATTGGTAGTTTTTTTAGTGTGGGGCTGAATTTGGCAGAGTGTGACTTTTCAGGCT
CATTCTTTGGTGACGAAGGGGTGGTCCTGGAAGAGAATGAATTGTTGTAGTAAAACATAA
TGATTGGATTGTCAACCATAGCTTGCACCTACTCTCCCATAGCCCAACATTGCAAACAAA
TAACACCGGTAACTTCCCTGTACACTCGAGTGTACAGGGAGGTTACCGGAGCCCCCCGGA
GTGGTACATTCCGGTAACCTCCCTGTACACTTCTATAATGCTCCGGTACACTAGTGTAGC
GGAGGGTTATTGGAGTCTACTGGTGGGTTAGTGGAAATTCAAGACCTAAACCAGTTTTTG
GATTTATTTCTACTTACGATAAGAATTGGTATTTTTTAAGGGAAAACAGTCTTCTCGGTA
AGTCTTAGAATCCATATCAATCTAAGTAGAAGCTATATCTGCATTACTTAGTAGCTAAAA
AAATGTTTACCGTTGGCGTACCTGAGGTGTACGCGAGGGTTACTCGAGGTGTACGGGAAG
GTTACCGGAGTGTATGGGAGGGTTACCGGAGGTATACAGGAGAGTTACCAGAGCATATGG
GAGGGCTACTGTTGGAGTGTACAGGAGGGCTACCGGGCCTGATATACTGTTGGACTACAG
TAAGATTGAGCGGAGTCTGTGCAATTTATCATTACAAGTAAAATGAAACGTACTATATCA
TATAAATTCAGGGCCTGCCCCTTCATTCTCCCAAAGAACAAGCCCAAATGCTACATAGGC
CAAAATTTCAGCCCCAAGCTAACAAACGATACTCTGGACCATTCGCACCAAGGTAGAAGG
TGTAGGCAAAACAATTGCATAATAGGTTGAGTTCATAATAACTCACCTTAAAAATTGATG
CGCCGCTGCCAATTGTTGTTGGCTACATGGCGGTGCCAGGCGAGATGCCAAACTCAGTCT
GTGGACTGAGTTATGGCCATTCCCATGGTTGGCCTCAAAGATATTTAATCTAAAATTAGA
TGTAGGCAGAACAAGTGTAAAAAGGATTGAATTTGCAATGACTCACCTTCAAAGTCTATC
CGCCGCTGCCAATTGTTGTTGACTACATGGCAGTGCCAGGCGAGATGCCAAACTCAGTCT
GTGGGCTGAGTTTATGCCGTTCCCGTGGTAGGCCTGTAAATATTTAATTGAAAAAAATGA
TGTGTTGTGAGTACATTGCTTGAAAACAGGATGAGTTCATAACTACTCACCTTCACAATA
TATCCGATGCTGCTAATTTTTGTTGGCTTTGCAGCAGTGCCAGGCGAGATGACAAACTCA
GTCTGTGGGCTGAGTTTTGGCCATTCCTGTGGTAGGCCTGTAAATATTTAATTGATAAAA
ATGGATGAGTTGTTTGTAAATTAATAGAAAACAGTGCAAGTTAATTAGCTTTTACCTTAA
AAACTGACCCGCCGCTGCCAATTGTTGTTGGCTACATGGCAGTGCCAGGCGGGATGCCAA
ACTCAGTCTGTGGGCTGAGTTTCGGCCGTTCCCGTGGTGGGCCTGTAAATATTTAATTGA
AAAAATTGATGTGTGCTGAGTTGATAATTGAAAAAAGGGCAATAGAAGAACTTACGTTCA
TATTGCCCCTACCGCTGCCAATTGTTGTTGGCTACACAGCAGTTCCGGGCAGGACGCGAA
ACTCAGTTTGTGGGCTGAGCTTCGGCGGTCAAATTAACTGAAAAAATTGGGCATGAAGAG
ATAGAAGTGAGATAGAAGTGAGAGTGCACCCTCCCTACAGTTGCTGCTGGTTCAGGCACC
TGTGTTGTAGCTATGGTACGGCATTGTATCATATCCTATACTGTGGTACCGTACCGGTCA
ATATTATGAAGACCTCTGAGAGGTAGAGTGAGGTAAGGCAATACAAAGGAATAAGTATCA
CTTATGTAGCCACAGAGTACAAATTTTCAGCCCCGATGTGTTTGTGTTATTCTTGAGTTC
AGATTTTTTGGCGCAGTCACTTCTGATAGTACTTATACTTCCTGGACCTAGATAGTGAAT
AAGACATACATCTGGTACGGGAATTCTCTAAATTTGTACTTAGTTTTCATTTGGACACCT
AGCCCGTGAATGCTGTACTTGTGGGACAGGAATTCTCTACATTCATACTTAATTCCTACA
TTGAGGGTGTTCAAAAAAGTGGCAGAACATATAATATAGAACCAACCCATTTGAAAATAT
AAATAGGACCAATAAGCCATCAACTAAACAATTCAAAGATCAAGCCTAGAATTGTCACCA
AAACTAGACCCAACAGGTGATCTTTCTGTTTGTAACTCGTGATTCCCAAAATGTCAGTCA
TGAACCACACGAACACTTGGAAGATTTTTTTGCTTCAAAGCTTTGAGTGATAAATGTAAC
TATGGCTTATTCAATGTATAAAAAAACCGGTAACTCACCCATACACTCTTGAAACTTCTG
GTAACCTCCCTGTACACTCTGACGTTTTGAGAGTGTACTGGAAGGTTACCAGTGTTTTTT
TCTTTGAAGTGAACCATACCTTCTCCTGTAGTCAAACCGTACACTTGGGTATCTGGTACT
AAACCATAACCCAACAGTAGCTTGTGACAACCCAACTGTACACTTTCATGATGCTACCCG
TACACTTTTTTACCTACTAAGAAATGTGTTTACAACCACCAAATAGATTGTTATTGATTC
AGTATCTTACTGAGAAGTCAGATTTCCTGTTAAATTTTAAATCTTTTGGTAAGTAGAAAT
AAATGGAAATGCTGTTTTTTTGTCTTGAAAGACCAGTAACCAACCCGTATACTTCAGTAA
CTCGACCATACACAAGTGTTTGGTTGGGTTACTGACATGTACCATTTGGGGGGACTCCAG
TAAGCCTCCGTAAACTCAAGTGTTTGGGCAGGTCAGAGAAGTTTTTGGTTTTCAGTGAGT
GAGTGTCACAAAGGTTCCATTGGATCAATCATTATTTGTTCACAATCCCAACATGTCCAT
TTCTTCACTTGTGCCAATGATGCTTGACTTTACAACCCACCAACAGCAGAGAGATACTAA
AACATTTGTTTTGACGTATCCTCAAGCTAGCAAGCTTATGATAGAACTGCTGCATTTCAT
CATATCTTTGCATGGTTGGCCAAAATAACTCATGCATTGTTTCATCAGTGACCAGTACTT
GGTCAGACTATTTATTTGACCCAATCACACTCCCTTCCTTTCATTCTTTGTAAAAAGGAG
TACATCCTTCAAACTCAGATAGTTATTCATAGAGATACTCAACAATTTGCATTAGACACT
CATAATCAAGGAGCAACTCTGGGGTGTCTTCTATTTTGGTAAATGCCTCAATGGCTGAAC
CCATTGAACACTCAGTGGGTTTATGTATTTTTCCTGTAAGTCACCTCTTAGGTTTCATAA
TTGGCAAGAAAAGTATTGAAACAACTCTTAGAGAGCAAATCACTTCTACCAATCCAAGGA
AGCAGAAGAGACAGCACAGCAACACACTATCAACTTCCAGTAGGCAGTCACCAGTGCACG
TCAGCATTTTGTGTAAAGAAAAATAGACTGGCACACACCCTCAAACAAAGAGACCTTTCT
GCTATCACCACAGATATGAATGGTTGGAAGATAGAAGAAACTTTGTTGACCAATCATGAA
GCGCATCCGCATCATCCCTTAACATAATTTTCTGTGAAGTTGTGTTCCTTGTTGACTTGA
TCAACGATTACTTGAAGGTAAGGATAGATGAATTCTGGGCAACCCTTGTTCATTTCTCAT
GTTTGTGCTAAATAAGGGTCAATTGGATCCATCCGCATATTTCTCAAATGATTGTGACAC
AAACCTTGATAAATTGTGCAATTCTCTCCAGGCACACCAATTTCTTCTGCAAGTTCTTTA
ATCCTAGAATCAATTCTGAAACCTTGTACATGAGCAGTAGACAAACAGTCTTGAGAGATC
AAACCACTAAGTATACAAGTTTCATCCAATTAAGACGGATCAGGGATAGCTTCCAAAAAT
GAGGTAAACCACCGTGCATTGTGACAGTCTTTTCATGCCAGGATTTGAGTAATTCAGTGC
TCTCTTCAAAAGAATGTACCTCCATTGAAATATGTCATTCCATCCTGAGAAATGATGTCT
CCATCTAAGCAAATTGTTTTGAACTCATTGCCCTTAGTTAAGAAGCCCAGAGCTACATTT
AAAATAGATGTCTTATGTTGGTGGTATCAGTATGCGATTGCTTTAAGGTTCTTGCATTCC
CAATCTGATAGGCAGTAAGGCTCTAGTTGCATCTGAGGATAGAGAGCCTTGGCAGTTACC
TGGACAGTGTCTTGGATGCATGATAGCCTAATGATGGCTATATCCTCTTGGACAGCATTT
CAAGACTCAACTTGCCAACATGTGCCATCCACTCAAGTCGATTGCCTGTTATCATTGAAA
TTCGAGATTGGATGGGAGAATAACAAATTAAGGTTGTTACACAGTCAGCACATGGAATAC
TGAATACAATCACACATATTCCCACCCTTGTAAGTGTAAGGATCATGGTGCTTTTAGATA
TGCTGTGGCTTATGTGATTCAAACTCTTCTTGAGAGTAACTGTCAATGAAGTCTACTACT
CTTTTTTGCCTGTTGCCTGTCAAGTTCCTTGTTAGGTAATCAATCATTGCCTCATAATCT
TTTACCTTGACATGTAACTCAATTGAAGATGTCTTGACATCCTTTTTTATCAATACATCA
TTTAGTAAATTAAGTTCCAAGTATTGGGCATGGAACTGAGCTGATCTTTTTGAGAGACAG
TGGGCCTTTCTGCCAGAGACATTTAAATCACTCATCTCATGAAGTATTTCACCAAACATA
CCTTGAAATCCCTGCACTATCTCATCAGAACCCTTGACTTGAGCCTTTGCTCTCAGTATT
CTCAGCATGCCTTTTCTTGAGTTCAGTGATGGTATTAAAAACTTTTCTAAGAACTTCTTG
TATTTACTAATCATTTCTGAAGCTGAGCAGGGTAGATATCATTCAGCTCAGCCCTGAACA
TCCAATGAACCAATGCTGACTGTGTTCTGCCATTCGTCTCAAGGGCACCAATTTGATGAG
TCAACCTGTTCTTTGAAATGCATAGAGAAGACAACATTAGATTTTTGCTACACCACATTG
AAAGAAGGTAGCATTATTACTTTCAACAGAGAGGGGTGTCGTTCAAGGGGTGGATATCAA
CCAAAAGCTGGGGTGAGCATAACCCAAAGCTAATGAAAAGTTGACTCCGGCTCATGCTGA
AATTTCTCTGACTCTGCCCCAGCCAACAATCTAACAGTTCCATCTTGATTCATCCTATTC
TCTTCCAACTCTAATGAATATGAAGCACCAACTTTTCTGCCCTCTGTGCCCTATGACACT
CAATTCAGGCTTGGCCTTCTTTGCTACTTCAACAAGCTTTACCAACTCAGAACGTTTTGC
CTAAGAACAAAAGCCCATCATGATGTAGACCCAGCCTCAGCTTAGACTGCAGTATTTATT
GAAGAACAGAGCTTAAGAGAATGGTTTTTTGATGATTTTTAGCTGTGTTCATTTTTGTGC
ACCACACAGCCATACGGCACAAAATGTGGTAATTGGCCTGGGAGATTCCACATGGTTGAG
CTTGACTGTTTTGCCCACTGTGAATCAAATAGGGGAAGGAGGCAGTCTTGACGAATTATG
ATTTCTAATTTTCAACAAAAAATGATAAAATTCTATCATCATTACAAGGAGTGCGAGTCT
CGATTTTTTGCTTTTAATGCCACAAAAACATATCTCTAGATAAGATATTATCTGATTTTG
CACACTATAATTAATGGTGTGTACCATAGTATTTCCTTTCAAATTTCAAACTGGAAGCCA
GGGCAGGGACCCAGCTTCTGAGAAAGCAATCCAACTCAACTTTATGACACACCCGGTGAA
ATGAGTATTCACAATGAGGACATGTAAAAAGAAATTTTGTCAGATAACGTTCTATTTACC
ATATGTACATAAGGGACATATCACAAGATCATAACTCAGAAACAGCAGAGCTTACAAGGA
AGTGCCATCGTTCTGATCTTTGCTTTTATTTAATTTATCATGTGCATAAGGAGAATACTG
TTGATAGGTATGTCTATGACATAGTTGGCAGGTTGAATGCAAACACTTCCATGTGTGTAG
ACTTGGATAATTTCTTGTTGATGTTCAATGGGTGTGCATGGAAAGTTCTGCATTCTTGGC
TTGCTCATAATTGTCCATGAGGAGGATAAATCACCAACTGTTTATGTGCAGTGTAAAAGG
GCTATTAATGAATTTAAAGCTTGTATTTAAGTTTGCGTTTTTGGAGAGACATCTTAATGT
CCATCATTCGGTATAGAATTCTTCTGGCTGGAACAAGGTGTCCACTTTTACCTTTTAAAA
GGATTTTTAACATTCACATATAAAAAATATATGATGTGTTTGAATTCCTGTAAGTATTTT
TATGAAAATTTTACTTCTTTGTTTTCTCAAACAAACTCTCCCTTAAACAAAGGAAGTATG
ATTGCAATAATTCACAAGCAAATCAGGTATTTGCAACACTTTTTAATAATAGGTCCCCAA
GCAGGGTATCTTTTTGCATGGTTTTATTCTGAGGCACCAATGCACCCCCATGGTTTCTTG
GTCACAAAAATATGACTCTGCATCATTATGACAGTTAACCAGAGTCAGATGTAGGTCTGA
TCTGTAGGCTCTCTATGAAGTTGAACAAAGTTTGCTTCTGGGCAATAGACTAAGTGCCAG
ACCTTTTTAACTATTCCCTAGCCTTGTTAAGCACATAGTTATTCTTTTATTACAAGAGAA
TACAGCAAGGCTACTGCATGACTGAACTGCTAAATGCAACTGTGATGTAGCGTCTCTCAG
CTTGTTGAGCTGGTCAGCAATGAGATTTGTCATCATGGACTGTGCCATGACTTGCTCCAA
TTGAATTGGGCGTTTCAGATTGTTCGGGAATTCAAGTTTTTGTGAAGACACTTCTTTGTG
CCTGGATGGCTACCAAATGCTTCTTGGAGTATGACAACTCTCTGGAAACTAATCTACACA
TACTTAACATGTGCATAAACACATTTGTTGTACTAAATGTACTCCATTTTTGTATAGCAA
TGAAACACTCCATAATATATGGATACTGCTATCTACAGGAAGAAGCCTACTGTGTGATAG
ATGTCAAAAACTAACACTAACTTATGCTAGTGGGACAAATTCCCAATGCTTTTCACACAC
GCCTTTGGGCATAAGTTCACACGAACTGCCTCATAGGTGACCTAACTCTAGGTTTTTATA
GAGCTATGGTACTGGTACTGAGTACCGCTGGTGCCACTTTCACATCAAAGCTGCATACTT
GTGGTCTTTTTTATGCATGTGCACAACAAGGCAGCATGCCAACTCTTGCTAGCTTGAGCA
GATGATCTGTTTCTACTAGTACGATGGGTAAAGTGAAATGCTGGTTTTTTCAAGAGCTTC
AGGGCCCCTACTTGGGATATTCCCTCAACAAGACTTTAATACAGCTGTTAAGGGCTTTTT
TCAGCCATCTGGGGTGGAATTTTCTTCTTCTTTTTGGGATCAAGAGATTACAAAATGTTA
TTCCTGGGATAGTCAGATTTCTAATTCAATAGTGAAATTCTTCAATCTCAAGATTCCTGG
ATCGTGCGATTTATTGATCATAAAAAATTGTGGATTCTTTGATCACGAGATTTGTTGATT
TGCAAGATTCCGTAGATTCATCTTTTGCAAGAAAAAAGCTTGTGCGTCTTGACAAACCCA
GTGGTCTGTTCATCGATGCTGGGGTTAAGGGAACTATAATAATCATTTCAACGATAAGTA
TTATCAAGAATGGAGTAGGTGCTATCAGAGAGTACCTTAATGACTAGAGGGACTTTCTAA
CATTATGTCCATGTACAAGCATCTAGAAACCAAGAAGCCCAGGAAGTATTACTTGATGAA
CCCACGAGGGCATATGTCTTGCGGGATGAAGCAGTGTAAAAAATAGAAACCTACCTACCT
CATAACTTATTGTATGGTACTATCTTATCCCTCGCGAACGTGCAATGGGGTTGCAAAAGG
ACACTGGAGCAGAAACGGGAGTAACTAATTTCACCACTTTACAACGTTATGTATATGACA
GCTCTACACGTATGATTTGACACTCTAATATTATGTGAAAGAATTCATTTGTGCGTTCTA
TATATCTGTAGTGTTACAGTATGGTAATTACTTATATAGTTCCATAAATTTGCACCACAT
TACTCTCACATGGTTCTGATATACCAATTCCTTTTTAGAACATTGGCGATCTGTGCACAG
GAGTGGTTTTTCACGAATCTTTGGCATTTGGACGGAAAAGCCAATCTCCAAAATGAAAAC
TAATCACCCAAAAGAAAACCGGATACCTTTTCATTTCAACAGAGGAATCATCAAAAAAGG
GTAAAAGCCCAAAGAAAACCAATTCTCCAAAAGAAAACCAATCCCCAATTAATTTGCCAA
AGTCAATAGGTAGATACATTATTTAAGCATTCGGGCGAGTTGGAGACTTTCTTGAGAAGG
ATTTCTCAAGATTAGATCGATTGATTTCTGAGAATAGATCTAAACAAACCATAGTCTAGG
ACCTTAACACATAGTTTAGGAATAATCGAAGATCCTCGATTTTCTAAATATGAAATAGAT
TTTTCAAGCTTAATCTTTCTTTCTTCACTAGCCATTTTGTTTTTCGAAATCATCCACTCT
AGATCTAACTGATTTTGAAAATCTATTTTAAATTTCTAACAAAATCTGCTTAGATCCTAA
CATTCTAAGTTCGATTTTTATTTAGTTTTCTGCATTAGATGTAGATGGTATCCATTGTTA
TAAGTGCATCACCGATCAATCGCCCATGATAAATAATATCATTAACTGGAATGATGAGTA
TCCAATTGTGATACCTTCCCATACTAACAGTATGGTACGATTCCTAACCATTACTTGTTG
CCTTTATGCACAAGGGAACATGGCTACCTTTTAGAAAAGAATCCATTTTCCTGGTGTTCC
CTGAACCTCGCTGGAAGAAGTATGTGCATCAAACAATTCTGGACTCAAAATATTTCACTT
GGTCCGTCTGTTGTCAAATGAATACATTGTGTGCTGAAAAATCTGGCCTCAAAATATTTT
GTGTTGTCTGTCCGTTTTCAAAGAATATCTTTTTTGGTCACAGAGAATATTGTTGGGTTA
TACGCGCAGAACTTGCGTAATGGTTATCTTAAGATAGTGACCTAAGCCGTAATTTGGAGT
GAGTTGGAGTGGATAGTTTGATTCAAGATGGAACTATATTTTTATGAGATTTACACTATT
GGAAAAGAGAATGCACGGTATACTAGATATACCATGTATCACCAAACACAGTTGATCCTG
TTAGAGATAGGCAGTACGTTGGGGCAGTTGCATGACTGATCCTTTTCTCTCAACTGCCAA
CAGGAACTGTCCCATGAGAAGGATTCTGAGAAAGAAAACCTCTCTTGGATATTTTGGCTG
AGAAACACCTATTATGTACATGGGTGTTTCCCGAGAAAGAGAATGTCTTTTGAATATTGT
TTCTCAGAAATAATACCTTATGACTTTTCTACTTCCTTTGTATTGCACAAAGTGAAGAAA
AGGTTTGGAGGTTCCAGATGGAAGCTCATGAAGCTTATGCATGTAAGCAGATTCTTGGCC
TATGTTGCCGACTGTTTATTTGTGCTGAATACATTTTTCTCAATTTGTATTAGCAATTGC
CTGAAGTCTACATTACTGCTTGAGTATGCCAATCAATTTTCGAATGTCTGATTAAAGATC
GCATCTGTCCCTAACATCACCTAAGCTGTTTGGAATGAAGTAGTTGATGAAAGTGTTGCA
TAAATTTCTCAGGGACAAGCTAGGATGAGGTGATGTGGGTGCATTGCTGTTGGAGCTGGG
AATATAATAGTGCCATTTAGTTTCATTGAGTTTAATCAACGTGGCCAAATAGTAAAATGT
GTGTCCTTCTCGGTTTATTCTTCTTCTAAAATTAATGCTTTGGTTCTAATAATTCATGTT
ATTATGGTATGAACACACCACCCGGGATTAGATCCTTAATGCAAGTGGGCCACTCTTCAA
GGTAATGTTACATGCAGGATCCATACCTCCTAGGCCTTCTTGTTTGGATGCTTCGTATGC
TTATAAATTAAAACCTACGGTACCGATTAAACTGTCTTCTTCATTGCAGTGCTTGATGAA
ATGATGCAATTGAGTTACTCAGTTGATTATGTTTTGTCCTACAGAGCAACTGACTCTGCA
GCTTGTACAATTATCCCTAGCATCTTTTCAAACTGCTTCGCCTTGTTGTGCTCACTAAAC
ACCATTTCCTTCCCATTGTGTGCCATAATCGATTGCTTTTCGGGACTCAAACTTGCTACT
TCCATAATGGCATCCGCCAGGGCATCAGCGTCCCCAGAAGGAAAACAAAAGCCCGTCTTG
CCATCTACAACTACTTCGGGCATACCGTAGGCTCGAGTAGCCACGCATGGTTTCTCCATT
GCCAAAGCCTCAAGCAATACGTTGGGAAGTCCTTCTTTGCCCGCAGATGGAAGCGCAATT
AAGTTGCAACGTTCAAACACGTAAAATGGCTCCTTAGCTGTCAAAATTCAGTACAGACAG
GAAAGACCATATGAGATGAGCGAAGCGAATTCACGGAGAACTGCAAGAAATGTTCGTGAA
CACCAGATTCACTCGCAACACACTGTATTGATGTACTGAAATCGCACAGGATTGCATTCT
TTGTCAGGCCCAATTCTTCTATCATTTTGGCGAGCATATCTTTATCAGGTCCTTCACCCA
CAAATAACATATAAATGTTGGGCAATCGTTTGTCGTCGATAAGCTTCTTCCCTGCTTTCA
GCAGCAGCGACTGCGCCTTTCATCCTTCAAAAGACCCAATACAACCAACGACGTATGCAC
CTTCAACACACGGATAACGTTTCCTGGCCTCAATTGCCATTTCAGGTGTTCGTTGAAATT
TCGTAGTATCCGTCCCGTTGTAGACATTTGTGATAAGATCTTCTGGCAAACCCATACTCT
TCACCAAAAACTCTTTTGTGTATTGCGCAATAGAAATCACCGAGCATTGTTTGCGTCCTT
GTTTTTCCAACAATGGACCACCATAAAAATGTTTTTTGTAGGTTGGATCGGGCGTTCCCG
TCTTGGCGACTAGGTAGGTTGTCAGATTGGCATCGGCAATGCAGGTAGCAATAAAATTGA
CATTTTGAAATTTACCGCGCTGTTGACGAACCAGAGCGACACACACTTGTGCAGTGGTGA
GAATAGATGTGAATCGTTCCTTATAGGCGTCGGGCTCATCAGCGATGGCTTGTGCATCGT
AGGTAACTACAGTGGCGCCTTGAATGGAGTAAAAATCTTCTGTTGAATGGGACCGCGCCC
CGGGCTGTCACGCTCAAACAAAGCCACGGTCACGTCCAGCTCCTGAAAGACGATTTAACT
AGCAGATTATCTTTAAAGAGTGAGAACTACTCTCTACCGTACCGTGTGCTCACACCTTCG
CCCTGTCTCCTCCTCACGATCCTTGCTCTCGCACGGTCTGTCCGTCCGCCGATTTCGTGC
TGAGTCATTTTGGGTGTTTGTGACACGTGACTTGATTTGTAGTCCTCCAACACACTCCTG
CAGGATTGTGCATGTGCTTCATGGGACAATACTGGACCTTCTTCTTCTCTTGGTAGGAGG
CGTGGATCTGTGTGTTGTCGCTCTTCTTCGTCATCGTAGTCTTCAGGTACATTCATGAGA
TGTGATCTGTCCACTCGGAACCCTTTTCCTTGCTTTGGCTTGGTAAGTATGTCACTCCAC
ATTTTGTCAGTTGGTACGTACTTGACATCTACCTCACCACTGTCTACCTTATCCTTGATG
AAGAAGTACCGGGATTTGATGTGCTTGGTCCTTTTTGAGCTGGACCATCTCCCGTTCGTA
GCCAAAAGTATTGTAGATTTGTTATCCTGGAACATGATATTTTGATCTACAGTGTACCGT
TGCGCTTCAATAAAATATCTGGTCCATAGTATCCATGGCAATGCGTCATCAATCCCAACT
AGTTCTCCTTCTGATGAGCTACGCACATTTAATTTTTGTTTTGTAGACTTGCTTACAACA
GCCCCCTTACCTAGGCTCATCATGGCTCCAGTCTGCCCTCTGCAGTCTTCGTGCGCATTG
TAAGATGCGTCAACCCACCATTTGACCATTCCCATATTCTCTACGGATAACTTCAACTTC
ATGTGCATGGTTCCCTTGAGATATTTTAAAACCCGTTTCAATTTCCCCCAGTCATCTTCA
TCCGGTTTCTTTACCCTAGTGGTTAAAAAGGATACCGCAGTTTGAATGTCTCGTCTCACC
CTCCCAGATATAAAGAGCAGTTGAGCCACTGTGTGGTGGAAGTGCGCGGCCTGCTCTTCT
GGAAGATACTTCCCCAGACGCTCTACCTCCTCTGGATCACGAACCTGGAACAGATGATCC
GAGGCTGGAGTAGATGCGGGCTTTCCGATCACGTCAGGGAAAACATCAAAAACCCTTTTC
AGATGTTTGATCATCGAAATTCGTACAGCCCCCGGTTCACTATAATCAAGATCCATTCCA
AGGTAGTCATGTACTGCCCCTCTATTCACCTTATCTTGTTCCCATAATTCTTGCCTAGGA
AGCGCAGTAGTTTGGTAAGTTCCACTCCACTCTTGTGTGACACTTTTAAATCATCAACGT
GCCATGTCACGGTCATTTGAGATCCTCTTACAGTCTTGTTTGCCACACAGGGGTCATAGG
GATTCAGCTCAAAACTGAATTCTTTTAGGTCCTTTACCAACCTCAAGTAGAATAATAGTG
CGCTTCTTAGTAGGCCATACATAGCCTTCTTCATCCGAACATACAGCAATTTTTCGCCCT
TTGACGTGATAATCACATATGGCCTGTAGAGTTTTGGGTCCACCATCACCATCATTTCAG
CTAACTCGCCCTTTAATAACATGATCACGTCCTCATCAAGCTCAGCGTGTAAGAAGGCCC
CAGGTATGTCTAGTGTGATCATGCTTCTCAGCTCGAATGCCTCAATAGCAGCGGTAATCA
TCACGCTTTCTGTTGCCACGGTCGGCGATGCAGCTGAATCCTTGCTAATCCATGCCCTTT
GCTTGCTCCCGTTTACGCAGGTGCGCCCCTTTACCTTCCCATCTCTCTTCTGGGTAAGAA
ATATCAGCGATGATAGCGCATCAATTCTCTGTTGCTTGGTTAGCTCGTGCGCATGGACTG
GGTAGTAAGTCTCCATGTCATGTAACTGAGTCAGCTCTGACATAGCCGCCTTCTTTCCTT
CCTTTCCAAACAGTTTCAAACCCTTCCGTAGGCTATACTGTTGGGCCATGATTACTCCAA
CAATGTACATCACCGCGTGATCATCCAGATCACTTTGCGCCAATTCATCCTGTAATTCTT
TGTCGCATTTGGTAGTGGGTAGTCGTCTCAGATCATCACGAAGTGCCTCCTCGACTGCCG
GGTTCACATGGATGTTCCCGTCTCGTTCAAGGTACGTCTTGTTCCCAAAATCTATAACTG
TTGCTTGCTTTGCCCGTCGCATTCGCCTCGGGTAACGCCGATTTTCGCCTCCTCCCGGGA
CTTCCGCCTCTCCCCCGGCCTCAGTTTCATCTCCATCCGATTCGTTATCGGAGTCTTCGG
CATCGGCTTCCGCTGCATGGTCGAGAGGTTCTTCTGCCTCTTCGTCTTCGTTGTCACCAT
CTTCGTTCCCAGCATCATCATGATGTGCTATTTCGAATGTATGAACAACAACTTCATTGT
CAGCGGGAGGTAATGTATCCGCCTCGATCACAGAATTTTCATTGTCGTTATAGTCCTCAT
TGTCCTGATCTTCATCATCAGTAACAACGGGCTCCGGGAGACCAGGTGGAGCATCATCAT
ACACTCCTGTAATCTCCTCACCCGTGGAGGGATTGGGGAGATTAGCATTTGTGATGACAG
CTTCCAGGAGGGCGCTGTCCTCATGTGCCATTGGTTGTACGATTGACGGAGAGCCGTCAT
AATCTGTCTCCAGTTCAATGCCAGGTAACTCGGCTAATAAACCATCTTCTGGGGCCGGCT
CAACAAGGCCCTCATCTTCATCAGGCGCACCATCATCCCAGGAATATCGTTCCTTGTTGC
GATTAAGAAATTCCAAGGTAAGATTAGCCGATCGAAGTTGTTTTGCTTTCTTGCCCCACC
GGATCACCTTTTGAATGATCCGATCAGGTATGGGGAGTGGGGTAACATTTCGTCGCTTGA
GGTCCCTTCCGGTGTCGAGATCAAAACAAGCAATAGATCCTTGCAAATTTCCCGTGGGTC
CTAAAGCAATACACTCGGTGGTGCGATCACGTAGGGTGTTGGATATGTCCGGGTCTTCAT
GTGCCTCAACGTACGCCCCAAATTTCACCCTACAATGTTTGTCGAAGTCCATCTTGTGAC
GAGTAACAATTTCACGTGGGCTAAGGACAGCGGACACGCCGCTCCCGGAGGGTAATGCGT
TGATCCACATAGTTACAAATTTCAGTAAATGAATAACAATTTGGTTTGGCATATACTTTT
TGTAAGGTAGTTCGCTTGTCACGCTCCTTGCACGTTCTTTAATTGTACGAATGCATCGTT
CGATGTCTCCTACGTGCTCTCGTGCAGCAGTAGTATTAATGATAACTTCGTCCATGTCAT
CGACCATCTTATCGAAGTCCATGTCCATGAGGCAAGTGCGTACTGTGAATCCATCTCTTC
TGTATATTGCTAATGTTTTCTTAAGGGTATTGCATAACATCGGAACAGTTCGGCTAGGCA
AGAACTCTATTGTGATTAATTTAATATCACGCGAAAGAGTTACAAAGAACCGTAAACCGT
TAACAAACATCACGTCCGCTGCGAGAGTAACATCACGGATCCGCTCAAACAATGCTCGTG
GAATGCTCACATACTCTGGTCGAACCACCAATGGTCGTTGCCTCACTGTCTTTCCCCTGA
CGCCCGCCCGATCTGGTCCAAAGATGGCGCGTGCATTAGTGATATCAGACACAGTGATTG
GGCAATTTTTCACGGCATTAGTTTGGCTTACCACGTGTCTCATCGTAGAATCGGACGGAT
GTGCCATCATAGCCTGTGTATCCCGTGCTCGCTTGGCATCCATGACCTGTCTTTTCGTGA
ACCCTTCAAAGTTTCCTTTCACGGTCTCCACCATAGCTACCCCATGGCCCCCAACGCTCC
CGTCTCTCGGGGTCAGGTAAGTTGCTGGATCCGCTGTGAGGTCAATGTACGGCATACCCC
CACACATTCCCTCATCCATTGAGAAGTGGATTGTATTCCCTCCAGGAGTATGCACTAACC
ATCCAGTTGTCGTATTGTACTCCAATTGGTAGCCATCCTTCTCCAACTGTGGGACTGAGA
GTAGGTTTGCAATACCAGTCTCATTCACCCAGAACTTGATTCCTCTCCAGAATCCCATCT
TGCCTGTAGTTGTGGCACCTGCATTGCAATGCTGCCTCAGCCTAATGCCCACATTGTGTA
TCTTCTCGAGGCTCTCCGTTGCAAACATGGTGTGGTTGGTAGCGCACGTGTCTAGGTACA
ACTTCCTCCTGTCGCATGTCATTCTGTTCGCAACGAGGAACCCCACGCCATCCACAATAT
CGATCTCCTCTTCTAATTCAGTGTTGAAGAAATCCGCCCCATGTGTCAAACCCATGTGCT
CTAATTCGTCTTCAATCTCTTGAGCTTCCTCTTTGACGTTGAAGAAATCCGCCCCCTCTT
GTCTCTCGTCGGCTTCTCTCTTTGGGCATTCTTTAGCATGATGACCTTTCTCCAGGCAGT
GATAACACTTATCATTGCTCTTGTCCCGTTGCCTCTCTCCTGCTTGTCCAAAGGCCACTC
CTGTAGCGTCTTGAACCATCATGCCATCTCTTCGCCTCCAGTTTGACACTCCTGTAGACT
TGTGATTATTCAACTGTCTCAGGGCATCCTTGATAGTCTTGGGATAATCATCATTCCCAA
AGAGGTTTGCATTGTTGAGGGTGTTCTTTAGTCCTTTGTACCTTGCATCATCGGCCCCCC
TAATAAAAAGGCAACCGAGGTATTCGTTGCAACTATCCTTTAATGCCTGTTGTCTCATCT
CATCGCTGGCATCATCGCCGTCACCAAGCCCTGCCTCCGACTTGAGTGCCAGTAGAGCTT
TCTCGTATAGCCCTTTGTTGAAACCTGCCTGTCCCCCATGGACATTTACCACATCTCTTG
CGGCCTTGAACAGGTTGTAGTACTCGATATTTGTCCACTCCGGACGCTGGTAGCATGTGT
AGAGCTCCATGTCATGCTCGACAATCGACATTGTCCCACCTTTGACATCTTCATGTTTGT
GGGCGATACTCCTGATTAATTTCAACAGGGCAACAGGGTCTTGATCACTGTTAATCTCAT
CATACTTCTCAGAGGCCTGTACCTTTTGCTCCATGTCTGGATGACAATGGGCTAGGATCA
ACTGGTATAGTCTTGGTTTCGCGTCCTCCAACGCCTTTTTGTTCTTTCTGTAATTGTCGT
AGTCGGCTTCCCATTTCTTGAGTTCAACTGGAGAAGCGCCAGTCGCTGGATCCTCGGGCT
CACGGAGATTTGGAACCTCGAGGTTCTCCACAGCACGCTGAGCATCAGATGCACCGTGTT
TGAAGTTGACGCCTACGTATCTTGCAAGTTTCTTCTTTACTTCTTCAAACTCTGCTGCGT
CGCGGGCCTGGCCCACTCGGAACAATTCTTTCTCCAGACCTGGAGTTGGTGCCTTGTACT
CCTTCGATGCTCTGTGGAGTTGCTTCCTCCAGTTCGTCTCCCGCTTCTTTTTCCTCAGCC
CCTCGGCCACAACCTTGGGCTTTTCCTCCTTCTCACCCATTTTCTGGACGGTGATTTAAC
GTGCTGCTCACACTCTTTAAAGATAATGTTGAATGGGACCGCGCCCCGGGCTGTCATGCT
CAAACAAAGCCACGGTCACGTCCAGCTCCTGAAAGACGATTTAACTAGCAGATTATCTTT
AAAGAGTGAGAACTACTCTCTACCGTACCGTGTGCTCACACCTTCGCCCTGTCTCCTCCT
CACGATCCTTGCTCTCGCACGGTCTGTCCGTCCGCCGATTTCGTGCTGAGTCATTTTGGG
TGTTTGTGACACGTGACTCGATTTGTAGTCCTCCAACATCTTCCAATAAGAGAGAAGTTT
CTGGGAGGATGAAGGTGACTTGATGGCCGGCTTTTCGGAGGCTTGTGCCACAATTCATCA
ACCAGAGTTGGGCGCCGCAACGAATGGTGAGGTCCTCTTGCAAAACGATGTTGAGTGGCA
TCATCGTGTTTCTCATGTTTTTGATGTGCTTGATCTTCTGCCAGGATTCCGCTCAGCGGG
TTGATCTGTAGATATTAGATATGTCTTTTTGTATCTTCTGTATGAGTTCTTTAAGGTTCT
TTATTATGTCATGCAAGGTTGATAGAGCAAAGATGCGAGTACGGTAGAATTTACCATACC
CCTTTTTTACCCCATGTACCGACCAGCCACACCATGCCCACCATCCATACCATGCACATA
CAGTGACTATCGTATGGTACCCTGTAATTACCGTACCTGTAATTACCAACACCTTCGGAC
CTCTTCGGACAACCATGAAATTAGACCGAGTGTGGACTGCATGGTACATTTGAAGGACAA
CACAGCAACTAGACATTATGCCTCCACAAAAGGCAACTCTTGCCTCGTTCCCCTCGACAA
GCGACGAATCATGCCACGAAGACTGCACCAACCCCGAGATTACAAGCAAAGTCATTTCAT
CACCCACACCCATCATCTCACCCCCCGCAACTCTCTGCACCCTCGTAATGATCGACATGA
TCTCCGTCTCCCTCGTGGTACCTCTCCTCCATCAATACTACAAGAATGCCGGCGTACACT
CAGCGCATCAGCGAGAAATGCTCTCCTCTCTCTTCTCCTCCTCTCAAATCGTCGGAGGGG
TAGCCATTGGCGCCTTATCGGATTTGGGCATGTTGAGTCGTCGTCGTGTTCTGTTCCTTT
CCTTCCTTGGAAGTGCAGTGTCGTATGCGCTGATCATTGGGGGAGGGCTGCGTCAATTGA
TTTGCAGTCGAGTGATTGTGGGATTGGTGAAACAGACTATGACTGTGAGCACGTCGTTGA
TGGCGCAGTATACTGATACAACCAATCGCACGGTTTGGATGGGACGACTGGGGGCTTCGA
CTACGGCGGCGTGGATTGTCGGTCCATCGATTGGGGCTATTCTATATAGACATGTTGGCG
AATATGTGCCTGCTGCAGCGGCAGGGGGGCTGTTCCTCGTAAATTCGTTGTTGGCCGCTG
TGTTATTGCCCAGTGATGATACGAACAGTTCGAAGACAAAAAATGATTCGTCATGTGGAA
ATGACACAGCAAACGTAAACAAAAAGAAATTGAACTTGTCATCCTTTTTTGCTAATCTCA
AGACATGCTTCAGTTCTTCTACTCTGGCATCCGTTGTCATATCCCTACTTCTATACGGGT
GGGTAGCTCGAACTACGTCCTACGCAAACATGGCATCCTTTTACGAAGAAAAATATGGCA
TTGAGCCCTACGCAAGAGGGTACATCAAATCTTATCAGCAAGGTCTCAACCTGTTGGTCC
AGTCCTTCTTCGTGCGAACACTATTATCTGTCTTTGGAGGCGAACGCAATTCAGCTTGCA
TTGCCGCTTTTGCACTCTCCTTGGCTACCCTTTGCGAAGTTCATGCAACCTTTCCAATAT
TTGCCTGCCTGGTGTGTCCAATAGTGGCAACATCGGTGGAAATGATAAGCGTGTCTTTGC
GATCTCTCCTAACGCAAGTCACTCCTAAGGAATCTCTGGGGTCCGTACTGGCAGCAATGG
ATGTGTTGCAAAATGCCGCATCTGTCACTGTTCCGTTTTATAGAACGGTGTTGTTCCGTT
TCTTGGTGAAGAACATTTCTGGGAAAGAGGATGAGGATGCGTCCATGATGGGCGATCCTG
ATCCGCGGGTGTGGTTGCTTTCCTCGTTTGTTCACTGGGCGGGATTTGCAACTCTTGTGA
GCTGGCTATTGTTCTCGCGAAAACATGCGGATAAAGATGAGATCAAAGAAAAAAAGGAGA
GATGACTTGACTTAATGGTGACATTCATCGATGTATGTGTTGATCATGATTACGTGTTTC
GTGCCGCGCAAACGTCCTCGAGATTGCGAAGAACGAATGGGTACACGGAATCCATATGCT
GGCAAGATAGAGGATGACCAATCATTCAACTATAAAAGTAGACGAGCGACGAATGACTCG
ATTGTACATTGAAAATCAGGAATAGAACAGTTGAAAAACAGTCAATCCTTAAATATGCTA
TCAAGCTAAATTGTGTATAAAAATCAAATCGATTTCACATTGCAGTATGCAAAAGGGTTC
GCTTTTTTAAGGTTTCCCATCAACACGCCTCTTTTAGCACTTACATGGTGCTTCGTTACA
AGATGGACATCCACCGCCACTGCAGCAAAAGTCTCCAACATAGCATTCGTATCCAGTAGA
GACGCACTGGGAAGTCCTCCATGCACCGTGGCCATCCCAAGTCCCATCTCTATTCTGTTT
TGCATTCCCTGTCTTTCTTTTCTTCCATGTGTGTTTATCATTTGTTTTCGTATTTTCGGT
ATCGATCAGTCTTCTTCCTGGAAAATCACTGTCGACTAATCTCTACAGTGATCTCATGCA
GCGAGAGGCAAGAGCGATGAGATTTGATACCACTAGTTGAAAGACACCAAGGTGTTTGAC
TCACCGTCCAGAGATTTCCACGAAGCATGGGGGCCTCGTCATTCATTCCAGACGTAACTC
GTGGAGGAAGTAACAGTGCCAGACTCAGAACGTGGTGTACTTGAAGAAACTTCATTGTGT
AAAAAATTCGTCGAGTATCATTGAATAATATGATATTGAGATTCCAGTTGTCGTGCCACC
AAAGTGCGAGGAGTAAAAAATGATGAGAACCGATGATCAGTGATGTGTGTGGTATGGTAC
AATATCGTACAATCCTCAGTTCACAGCACCTCACGTTCCAGTCCCAAGTACGATACCCAC
GGGGTCAGTGTGTAGGAAGTGTCAAGGCGGAAACCCGATTACTTCTTGGGGTGTTTTAGA
GCACGGTCAGGTAAGCGAAAATCGGAAATGCTCTTTCGACCTTTCATGCGAACTGAATAG
TTGTCGAAGAGTGTTTATGGTCTTGATTAACGAGAACTTGTGAAGTGTACGTGTTATAAA
TCATTGTTACACATATTATTGCCACTTTTCAACAGTCATCCTTACGCTGCGTGTTGCTCT
CAAGCCTATCCAATTACGACCTGACAAGAATCAATGATGAATGCCTGAGTGTATTTCTCG
ACCAACAAGAACTCAATCAAATAGAAAGCTCAGTTGTATATTCCTCATAAATCATCGCGC
AAGTACCCCCAAAGTCATCGAGTCTCTCAAACCTTTCCAACATCACTTTTCAAGAGTCAA
CATTGGCACGGGGCTCTGTTACAAGAAGGACATCCACCACCATGACAGCAAAAATCTCCA
ACGTAGCAATCGTAACCGGTGGAAACACACTGTGACGTTCTCCATGCACCGTGTCCATCG
TATGTCCCGTCCCTATTACGCCTCGCCTGTCCAGAATTTCTCGGTTTTCTATGGGCCATT
ACTTCTGCGAATGTCTACAGGATAGTGTCGAGTTCGAGCGCACTCGCCGTGAGATGTGAC
GAATGCAGTATGTTGTCACAACTCATTGTTGCGATAGACGAAGAGGTACTTACCGCAATG
GGCGAACCACGGAGTTTTGGGGCGTCCTCGATTCCAACAACACCATGGGAGGAAATCAAT
AGTGCTACGGAGAGAACATGGGATAGAATGTTCATTGCGTTGGAATGATGAATTGGATCG
TATCTATTAATGTACAAGAAGGGCCAGGGTTTGAGGATCGAAGTGAAGGAAATCGCTGTA
CGGATAACAATGAGTATTATTCAGTAGGACGGGATGGAACGCTGCTGACATTTTTTTTTA
AATACGAAACTGTTGATAAGAGACATAAAGAGATTAACTGATGTTGTGATGGCGCGGCGT
TTTGTGGCTACTTTACATACTATTGTACCAATAAGGATACGATATGGTACAATTCCGTAC
CCCAATCATCTACCTATGGTTACCGTACGACAATCATCTATTGTGGGCTATTGTTGGCTA
TTGTTGGTACAAGAGTTGGTACCAGGTTGGTACTGTACCTACAACGTAGGAACGTAAAAT
CTGATGTTGCGTACTTTTTGCTATAGCCATGGAGCCATGATGCATTTTTTTTCTGCCCTC
TCACCTCCTTATCACCATAGCGTACAATACAATTACACCAGTTCCTCACCAGTTCCATAC
CTCATGCCTCCTTGACACAATACATATAACAATACACACAATACCCTCGTGGCAGCGTCG
TAGCGCAGTTTGCTTGATGCCATTGTATCGAAAGAGAACAACCTCAAATACACAAGCCAT
CTCGAATCGTCTCACGATCAAGAGAAATGCATTCCAATCCACATCATTCTTTCACTCACA
GCCATCGTGAGCGGTCCCAGCAGCATCAGCAAAGCCAGCAACCCCACCGCTACAATCGTA
CCGCCTTCCCGTCGTCCGCTTGCTCGCCCCACTCCATCAATTATTGCATCCCTTCCTCAT
CGACCATGTCGACATCTTCATCTTCCTTTACCGACTATGCGTCCTCCCCTCGTGACGGAT
CGAACCCACCATCGCCGGACTCGGCGCTCAATAAACAATGCTGTCTTTCGGATGACATTT
CGAAGCAGTCGGCTATTTTGTTGTATCAAGCGTTTGCAGGGGGGCACGATATATCACGCA
GAGGTTGCACGGATGATAATGAACAGAGGAATGCTGTAGGAAGTGCAGTGAATTATAGAA
TGAGAACAGATTCTCGGCATTTAAATTCTGGTCGAGATCCATTGGATTCTGAACATTTGA
GATGCTCGGACTCTAATGGGGCATCTCACGATGCCTCTCCGAAAAAACGCAGCCAAGAAG
ATGATTCTCATGAAACTAGCTTCCGCGATAAATCAAATGAAAAACCGAAAAATCAATCAA
ATGCTGGGCCCGTGAACTCATTATCAAACAACGACAATCCTGACGAAGAATCTATTCATT
CAAAGACTCCCGCTCCATCACAGAGCCCACCGACTCAATCAGCAATCTTTTCTTTGCTAA
CAAGACATCGGACAAAGATTGGAACTCTTTTGATTTCACTCACATCACTGTGGCTTTATT
CCAAATACAAAAAGAAAATGTATCAACATCGGCGACGTGGGAATGACCCCAATCAGGATT
TGTTTCAAAAGAAAATAATGGAAATTTACAAGTTACTTTTGCAAATGATGTCTCGTCTCA
GGATATCCAGCTACTTTCGGCATCTATCGAGTACGAGAAATTTGGTAAATGGTTCATCTA
CAACCAAAGCAGTATCGAGTGCGTCACCGTGGGATCAAGCAACAACTACACCATTAGCAC
ATCTTTTGGCAGTAGCCAAAGGGAGAGGTGTATCCAAAGTCATGCTTCGTGGATCAGTCC
TTTCTTATCTTCACTCCATCCAATCGTCGTCTTCGTTGGACGGGGGCAACCCAAATCAAT
CAATGCAACAAGCACAGCAGCGTTGGAGTAAGACGACCCTTCCCTCCAACAATCCGAATT
TCCTCCAAGAAATTTTATCCACCATTTTGAATCATGGTTGTCACGATATCACCACACTTC
CAGAATCTCTTTTGCAACGATTCCTCAACGGCCCAGCCCTGGTGATATTCCCATTTGCAT
ACCTCGGTGCACTCTATTGGATCATGAGACGGCTTCAACGCCAACAATTAGAAGATGGGA
ATGGAGAGAATGATAATACGTTTACCTGGAATAAAAATGGCGCGGTGAAAGGACCACAGC
ACACAACAACCTTCGACGATGTTGCAGGTATAGACTCGGCTCTGCAAGAGTTGTCCGAGG
TGGTTTCATACATGCGCAATCCAAATGCTTTTCATGCCGTCGGAGCTTCGCCTCCACGAG
GTATTTTACTCCATGGTCCTCCGGGCAGTGGAAAGACGTTGCTCGCTCGTGCCATTGCGG
GCGAAGCTGGACGGAGAGCAGTGGGGTCTCTCGGGCAAGGCGCCACGATAGACTGTTTTG
CGGTCTGCAGTGGAAGCGATTTCGTTGAAACTTATGTGGGTAGAGGCGCTGCTCGTGTTC
GTGCGTTGTTTCGTGGAGTGAGAGAGGAGGCGTGGAACAACTTTGAGAGGCGCCAGCGCG
AATTTAGAAGAAACATAAAAGTGCAAAGAAAAAATTCCATGCCCTCGAGTGGTAGAGTAG
GCAATACTGTGCGTGATGCGTGGGACAGTGTGCAATATTTGCTGGCGCAGAGAAGTTCCA
GTGCCGTTGCCGACGGTAGTCAAGAAGGGAATGATAATCAAATATCGAGACCAATGGCAA
TTATTTTCATAGATGAGATTGACGCGTTAGCCAAACGCCGTGACTCAGGCTCTGGGTTAC
ATTCGTCACTTGGAGGTTGTGATGAAAGAGAGCAAACTTTGAATCAACTCTTGACAGAGA
TGGACGGATTCGCAACAGGATCGTCAACACAACAAGTTCTAGAAGATGGACCTTCAGGAG
TTGTTGTGATTGTCATCGCTGCAACCAATCGACCAGAAGTACTTGATCCTGCAATTTTAA
GAGCTGGACGCTTTGATCGACATGTTCAAGTTCCACTGCCGGATGCCAATGGTCGTGAAG
CCATCTTACGTGTACACGCAAGGCGTATTCGATACGACCCATCGTCAGTCGATTTCCGTG
AGTTGGCTTTTGGAAAGCAGAATAATATTACTGCAACGGCTTCGTTGTCGCCCACTCACA
ATTTCAGTGGCGCAGATTTGAAGAATGTCGTCAATGAAGCCGCACTTCTTGCTGTGAGGG
ATGGAAGCACCTGTGTCAAACAACAACATTTAGCGGAAGCCGTCAAAAGGGTAAGAAATA
TGGTTGATGACTCTCATGGAGGGAAACGTCAGGTTCCTGCGATGCATCATTGGTTTGTCC
GTTGATACCTTGTAATTGATATGTAACCTACTAAATCTGATTCCAAGTATTGTATCAATT
CATAATATTGAGAATGCATCTTGATACTCCTCTTCTTGCCACTACGCCACGTCCTTCAGA
TCTAAGCAGTTCTTGAAAACAAGCTGATTGTTATTGGAGGCCATGAGAGCAGGGAGTGGT
AAATATGTGGTGCATTTCTTTTTCTGAATTGGTCTTATCATCTACATTTTACCAACAATA
CTTGGAGTCAAATTGATCAAGGGCCGGTTCTCAGTACTGGTGTCACGATAAATGGAATCA
AAACTCATTTGCATGCGACCTGGGCCGATGATAAGAGTAGATTCTGGTTAGGGTTAGGTT
AGGGTCCTAACTTTTTATGAATTGGTTTTATCATCTGCATTTTACCAACAATACTTGGAG
TCAAATTGATCAAGGGCCAGTTCTGAATACCAGTGTCAAGATGAACGGAATCAAAACTCA
TTTGCATGTGACCTGGGCCGATGATAAGAGCAGTTTCGCAATATTCTCGTTCAAGCCCAA
CGACTGTGAGACACGCTCTCGCACCACTGGATTAGTGACAAACCCAACAACGTGCATTCT
TTCATCCGTGGCAGTAGCCAAATCAACACAGGCGCCTACAAATACGGTCCCTCCACAACG
AGTCAGGATTTCATCGGGAATACCGGCCACTGATTTGGAACTTTCTTGTGCAAGAGATTT
CCACATTTTCATGTCAGCTTGGATTGCTGCTTCCCAAACTGCTGCAGCGCCTGCGACAGC
TAGCAAAAGCAAGAAATGGCAAATGAGACATTTTTCACAAAATTACATTAAAAAAATAGA
ATGACTTACAGTCGCCTTTTTGACTCGATGAAATGGTAGAGGCTACCTCCAGTCCAGATG
TGACTTCATATAACACGTAGAGTTGATAATTCATGTGAGAAATACCTAATGAAACGTCAG
TGCCAATAAAGCATACGAACTGGGAGAAACTCACCAAATCCCCTCGTTTCCTCTAAATCA
TTTCCTGACTTAATTTTTTCTATAGCAAAGGCAATCAAATCGCTTGCAGACATAACCTCA
TTGTCAGGGTCGGAATTATCAATGATGTTTGCCTGCAGAGAGCGCTGCGCAGATATAAGA
GTCAGTCCATTTTCAATCACGGTAGTGCGTCCACCCACAGCACCCGAAGTCGTTGGTGAC
GATAGTGCAAGCTTGTTTGCAAGCTTGGCGAGACTCAGATTGGTCTCTTTTTCCCAGATA
ACATTGCTCGTGATATTCAGTAGGCCACTAGTTGCACTCTCATACGAACCAGTTCTCAAG
TCGTTGATCCAAGCCCATTCGGAAGCCCTAGGGTCAGTGCGAAGATGTCGGTCGAGAGCA
TCAGGGCACTCTTTCCCAAGTTCAAAAACTTTCGATTGTAGTCCTTGGTTGGCGTACCAA
TGAAGGACGTAGCAACAAAAGTCGAGACCGGTTGTAAAATCGACTGACTTATGAAGATGT
GCGTAGGTATTTTCACATGAAGCATTTAGCATGAGCCGGAGGTCGTACGTCTCGTCGGGT
TGTTTGTCAGAGAAAGGTCCTTGATGCATCCAGCTCTTACGATGATCATGACATATCTGT
ACGATGCCTATATCACCGATGGACACGTGAAGTACGAACTTTAAGTGATGCGGTGAAAGT
TTAAAACAACAAAGAACGGTCATATTGTCCCTACCTTCAAAGTGTTCGTGAGTCAAGCTA
GTAGACAATGCAACAAGGTCATCACCATCACTGTTCGCAAAAAGCCGCAGCAGTGGAATC
GACAACTGTTTCGCCTCTACCGCAACAAGAAATACACTTATTTAGAATGCACGGCATTAC
CATGAAAATAGATCAAGATTGACTTACTTTCATACCATTGACGAGCATTCTCATTACTTG
GATCACGCAGTACGATATCGCGATGACCTCCGAGCAAGGCGGCAGACATATCCTCCACCA
GTCGTCGCAAAGCGTCAGTATCCGCATCCAAACCCAACGAATTGTCAAGAAGAGATTTTC
CGCATTGATCGATAGTCTCGAGCTGAACCCGAAGCACATTGAGAACATCCAACGAGGACG
TCCAGGGGGCAGAGGAAGACTCTGCCGAAACATCATAGACGGGGACATCGTAAAGAGCGG
ATTCATCCTGACGGTATCGGAGCGCTCTCCCAATGCCATTGCATACCACGAGGGACGTGA
TCCATATTAAATCTGCGTCATGATCATTCATTGATGATTGTTGCAGGGTAGCCCAGCGAG
ATGGCAAATCTCGGACATTTTCCGAACCACCCTTTAAAATATTCGTAGCTACATGACGAA
TCTTTGAAACCTCCATTCTTTTGGCATCGTCAACAGCGGCAGTATCCAACTTTGTTAAGA
ATGCATCACATTCCGTAAAACTGGCTTGCGTCGCAACAATCATTTCTCCATGATCTCGCA
ACTTAACTCTGCCCTCGGTGGAGACCTTGCGATACGCTCCGGCATACAGTAAAAAGTTGA
CAAAGTCGGTGTGCAATTGCATCTTTTCCCGCAGAGCCACCATGGGTGAATGGACTTTAA
AAGAAGGCGACAACCACCCGCTTCTTCCTCCAACACTGTCCGTGAGGAAATCTTGCGAGG
CCATCACTGCCGCCGCCGAAAGCACCGAAGAAGGACAGGAATCAATTGACGGTGGAATCA
CCGACCGCGCCACCGAAGCGTGACTGGCACTTCCGCTCCCACCCTGCATTTTATTCATAA
ATTGTCGAAACGCCGAAAGCAAGTGCGATTTGATAGCCTGTACAGTTTCGTCTCGTAACA
TATCCACACCGTAATTACAACCGGACGGAGGAGAGGAACGAGGAAATCTCACGCATGTCC
CACCCAACAATCCCGATGACGCCAAAAATACACATCCACCCGTGATGGAATCATAACTCA
TACCACCGGACACGATCGAGGGTACGATATGAGGATACAAATCCAAATCCTTGACGCGGG
GTTGTCCCTCCCCCCCCGCAGGAGCACCACCAAAACAAATGGCCGAAATCGTCACGGGAC
AATTTGCTACTCCTCCCTCTCCCCCACGTCTCCCCACCTCCCTCGGTCCAAACCCGACAT
AGGCCACGGTATCGTCACCCTCTCCATCCCCCGCCACCAAACCGACACAATGGCATTGTC
CCGAAGGAGGCGGCGAAATGGCCTCACCGGCATATCGATCGAGCCAAATGGCATCCACGA
TGGAAAAGGAGGAGGCATGGTCTCCGTCGATACGGAGGCGTAGCACGTAGATGCGAGAGG
AGGCGACGTTGTGTTTCTTGGAGATTCGTACCGCGAGCAAGAGAGACCGACCGTCGGTGG
ACACTGTGGGCGTTGTTATTAGTTCTACGGAATGATAGCCTTGCGGGGAGGAATCGTCGA
GAATATCGTCGAGAATGAGGGATCCATCGGGATTGTGACGGCAAAAAAGTCGTTGTTGGG
TGAGACGTCCCTCGATTGGTTCGATACCGTCGGCGGCGTCGTCGAGGAGGAGGGATACCT
TCCAATGACTCAAAGTGAGCGAGGAGGTGATGGATATCATGTGAATGTAATTTTTGGAGG
GTGGAGAAAGTGACATCATTCGTGCCACTTTTCGAGGGGGTGGACTTTGAAGAACATGTG
GTGTGTGGTTGCTGCCGCTCGTTCCCAATGTTGGTTCTTCCGACGAATACGGAATCAACG
CCACGATACTCTCTTCATTCTCACTGTCATCTTTTTCTTCTTCTTCTTCCACGACCATCT
TTTTCTTTGGAGTAAACAACTTATTGTACAATCCTCGAACCATTCCTTCCGGCTGTTCCC
GATGACAAATCAATTTGGCATGCAGTCCCAACGGTCGCGAGGTCCTTCGAAGTTTATACA
TTTTTCCCTTGGAGGTGGCGGCGAATATCCATCCATCGGCAGCGATATTCGCCCCGTTCC
CCACAGCAGTCGCAGCGGTAAATGCCGTGATATGTTCCTCCCCCTCCAGGGGCAAACGTA
GAGAGGCATCGCATTCTCCGCCACATTCCTCCTCCGTCCTGCCGCCATTTCGTCCATCCT
GACGATGAAGTTTGAGTCCTTCGTATCGCGAGTCGAGCATCCAAAGACAAACCACTCCCG
TGGATGACGATACGACGTACACGTGATGTATGTTTCCCCTCGTGGAATGACGGGTGCGTG
ACGACGCCGCGGGATCCAATGCCGAGACACAAACGGCCAGGAGGTCGCCTCGTCCCACGT
CATGTTCGGGATGGAGCAACGCCAATGCATGGTGCGAGGGGACGACCAATTCCTCGTGGA
GGGTTTGTGTGGAGTGTTCCCAGAGATGGATTTCGTTGCCACGGAGGAGGAAGGAGAGGC
CGGAGCGATGTTGGTCAATGCCTCCCGTGATGGGCGTAGTGGGGGGTGTGTGCGATTGGG
AGAGGAGGGCGTGAATCGAGGGGGGGACGATGCCCAGGACGTGGGCGGTGCATTGGGTTG
CTGTGGGGGGCGTGGGGGGGATGAGGGATCGTTCTGGCCGTGTCATGCTGGTCGTCGCAC
GGTTCTGGTGATGGTGGCGATAGACGGTCGTTGTTTTGGTATGATATGTTGAGCAGTATG
GTAGTAGTCGATGGTATGTTGGGACGAGGGGGATGATCTGGGACGATTGGTACAATACCG
TAAGGTACCCCTAGAGGACGCATGCATTGTGATTATCTCGCTTTTTTTCGGTGTGTCTCG
TTACTACGTAATTAAATAGTAGAGTTGTGATGTAACGTTTTGCCGACGTTTAAAGGGTTG
GGGGAAAACTGTTATTCTAACATAATTTTCACATAGTACCATACTGTTTGAGTCACAATT
ACTAGAGTCCAAAAATCACGTAGAAAACTATACATAGGGATATGATTCACAGGAAATAAG
ACTGGGGCTATAAAAACCCGTACCCCTAGAAATGGCGATAAGAGAAACGGACGAAAAGTG
GCCGTTGGCAAGCCAACATCCGATTTTTAAGATGTGGACATCAAGCGAATTGTTGTCTTG
TCTCTAAATAGGCTGTAACATTCTTAGTTTAATATTTCGTCCGTTGAAAAGACAACCGTA
CTTTCTCTTGCGTGGCCAATTATTCTCAACGTCTTTTTTTGTATCGTACTTCTACTGTTG
TACCATAAGTAGCCCGAAAAAAAGCCAATAACAAGTTAACGCACCTCGTTCGTATTGTTG
TGTCACGGAAGGTTTATCTCAAATATCTCGATACGTGCGTTCGAAAAAAGGACGGTCTGT
CCGTTTAAGTATCTTAGAGACATAAAGCTAGGGGTATAGGTTTTTATAGCCCCAGTCTTA
AATAGTGGATCTCCATGTTCAATTGAAAGTTGAATCAGGGAGGGACAAGCACTGAAGACA
TGATATACACACAATATTTTATATTATGATCCCATGCTGTGTGAGGTCGTGACCAAAATG
GATAAGTTTTTGAGACGCTGAGAAGGTGCGACTGAGATCATGAGCGAGCTAGGGCGTCTT
TTTGGAAACACGTGTTATCTTCGTGAATGACTCTTTCTTGTGAAAATAACGCTAGCTTGT
GAAAATAACGTCATCTAGGCTGTTATTTTCACAAGCTCGCGTATTTTACTAGCTCGCTCA
TTTTCACAATTTGAAAATAACGCAGTCGTGAGAAAATAACCTAGTCGTGAGAAAATAACA
ATATTTTACCATCTTATTTACTATGGTGTTGTGAAAATAACGTAGTCATGAGAAAATAAC
GTAGTCGTGAGAAAATAACATAAAATATTACGTTATATTCTCACGACTACGTTATTTTCT
ACAGTTCACGTTATTTTCAAAATGTGAAAATAACCACATGATGTGAAAATAACGGATTCT
TTCGCTGACGCACCAATTCAGTCACACCAACACAACTGACAACACCATGATGTGACTAAA
AATGGTGCTGCCAAGCAAAGCACCACTGCTAAGTATGTACCATAGTGAACAAGGTGAAAG
CTGGCTCACCACTGCTGTGTCACAGTTGGTGGATGTTGATGATTTTATTCCGTGGGTAGT
GGTATGATTTGTTGAGAACTTGAATGTTTGTAAAGAAATTAAGTATAGTACCTCTAAATG
TGTAAGCGCTATCACAGTAATTTTAGTGTCTAGGTAGTAAAAAATTGTCCTATTATCACA
CAACACTTGAATTCCCTCAACGCCTAAGATCGTGACCACAACTTGATCATTGTGAGCGTA
GAATCCTGAATCCTTGTTATTTGCTGTTTTGAGAGAGTGTGATTATTTTGTCCGTAGCCT
TTCATAGAGGCCACCTGAATCGTTTCGGCCGCTGACTTCAATTTAGGCAGACCATATCAG
GCGGCACTAGATAAGTTGTTAGTAAATGCAAATTATTTTTTATCTCAATGAATATCACGA
ATTTCAATATGCTTCCTTAATGATTTTTACTTCACACTGCCCTATCTATCGATTTATGAA
ATAAAAAAGATATATTTTTAATCATCCCTATAATGTGCGATGCGAGCTCTGGCTGACAAC
ATCATGGATCGGTGGCAGAAATGTAGTATGACCATCTAGTATTGCACATGGGACTCACTT
TCCTAGTATTTTGTCAGTAAATTATTTTTTAGTCCCATGAAAAAATTTCCACTAGCTTTC
TACTAGATGCCTAAATTTTCAGGTTAGTTAATTTGATCTTGTAAATTTTGAAAACTTTGA
CTGTCCATATCTCAGTCAATATTGGACCCCAGAACAAGTGTAAGGTGTCTCAGAGACCAG
AATGAATGCGACCTGTTCAAAAATGCAATAAAAACAGTCACACAAGATAAAGTGTGACTT
GTCAGAATTATTTTCCCAATCTCTGCCTAACAGCTCAGGTTGCCTCTACCCATAAAAAAA
TATGTTTTTACTGATAATATGTCTTTGATATTTTTGTATGTGTTAGAGGTATTTTTAAGT
AAGAAGGAAAGTAGGAAGCATATGACTCTAGATGATAGTGATGTGTTGGTCTTACGACTA
AAAGTAGTCATATTAGTCGCTTATGCTGATGTATGATTTTCCGGATCTTGAAGGATGAAT
GCCACTTTGAAGCAGAGCTGTGATGCAGAGCAGCAAAAGTTGTTACGCATCATTTCGACA
TGAAGGCGACCATAGGCACACTCTGAGGCTGGACCTTGTGTGGCTGAGCATTTTTCGAAT
CATGAGTCATTGTTTTTTAAATGCCGCTTCGAAGTTGGCATGGTTTGCGGGCGGATAATC
AGCCCCATAATACGTGTACTCAAATATATTCTACATCAAATGAAGGAGAAGTCGGCAATT
GTTATCATTGCTTCAATTTTTCCCGGGTTACTGATGTAGTGATAAGACATTTCGCGGCCT
CGACTTCTTTTCACAGTGTTCTGAGATATTTAAAAATGCCTTGTCCCTATCGTGCCACAT
GTTATGAGAAAAAACATAATACCACACGTCGCATGCTGCTCCACATTACATTCCTCAATA
ATTCCATGAGATTACACTCACAAATTCTCATCTCCTCCGCGATAAAGCGCAGTAGCCATC
TTTGTCGCAACGTTTCAGACTGTCACTATCCACAGTGCCTACCATGCCAGAGAACAGCCA
TGTTGTCTCCACCATTCGAAATAGTACACTTATTGACACCATCTTTGAGAAGCCATCAGA
CAAAATAGACCTCAGCGACCTGAACTCGTCCACCAAGTTGGCCGCATTGAAGGCCAGAGA
TCCTTTCATGTACTATTCAATACCAGCCCTTCGGAACGCTGCTGTGCATAGCAAGGAAGT
GAATGCCTCGGTGCTTGGACGAGATACGACTGGTGATCGAGCAATTCATAGAAAAGTAAC
ACGACGTACAAGAGTTTCCGTGGAATGCCATGCAGACCTTCTTATGAAACGCCTTTTGGA
TGAATATGGTATTCTGGACCGCTACGAGACCATGGATAACCATGATGATCTATATGATTA
CTTGTTCTCATGGGAGCGATAACTTCCCTTTCTTTTCTGTCGATGTTATTAATTAATGTA
ATCCAAACAATCCTCTTGCCAGCATGAAATATTTCTAAAATGACTGCTTATTTACAACAG
TTCGTTGCCACACACAAGATGTGTGGTCGTGTTTCTCCAGCTGTGTTTCCTGTGAATAGC
AGAATAACCTCTCGGCCACTTTTCTAACCAGAGAGAGAATGAATGTTATCATTTTTATTC
AACAAGCCTTAAAGCAGTGCCTCGGAATTCACATAATCTAGTGATCATCGAAGGTGCATT
AATGGGAATTGATATGCAAAAGTTCCATTAAAAAAGCTACAAATACCTGTTCTGATTTGC
AGAACTTCGGCTACAGCAACGAACGCTTCCTTTTCTAAATGCCCAAAAATGATTGCCTTG
ACTTGCTAGTCTGTCCTGTATCCTGTACTTCCTTTTATTGTCATCAATTTTATAGACAAT
AATAGTGTATGGTGTACGTTAAGCTTTGTATTCCCCTCCCTTAATCATAAGTTCATCACA
CTAACTTTTGCTTCATAATGCCCACTATACAGGAAACAGTGTAGGTTAAATTATTATGTT
AAAACCTGTTGCTTCGTGTTTGGCCTTTGGAAGGTCGCAAGTATCTTTTTGCCACTAAGC
CGCATCTCTCATGCCTTCAAGACGCACCAGAATAGGAGGGAATGGGATATCAAAGTAACA
CTTATGACAACAGTCACTGCCAGTGTACAAGTGTACATTCTGATTTGTGATCATCCTAGA
TGGTCCATCACACGTGATGTCCATCATAAAACGTATTTCTCATGTTCCATCATTGTATGA
AGAATATTCAGATACCCAGACAGAAAGTATAACCAACTCAAAAGCTCCTCCTAGTTTTTG
TGTATTCTAATTCAGTTTTGTTGTAGTTGCCACCCGTGTCCTCTTTGTGATCTTCAATAG
GCAAGTAGGTGGTGCCATGACAAATATCACTACAGTCCTCTGAGGAAGACTCCTCATAAT
TATCTAAAGACACTTCAATGGGATCATCATCACTTACAGGGAAACTGAGGATGCATTCTC
AAAGCAATGAGTGTTGTTCCATCATTCTCATTGGGAGCTGCTACCGGAGATGGTACGTGG
TTGTTTTCTATGTCATTGCTATTGATAGCACTGATTTGTGTTTCCCTGTTTTGTGTTGGA
TAAAGTGTGTTCCTTAACTCTTCTCAGGATACTTAAGATCATACAACAGTCTTGCATCAT
GAGAAAGACCTATTGCTCTTGCATCTTACTTGAAGAATTTGCATATTAAAAATGGTCCAT
ATCAAATGAAGTTGGCAATTGTCCTCCTAACACAAAGTGTACATCATACTCAATGATCCT
TCACTCAATGCATCTTCAACGATAACTGACACTTCAATGAGATCATCTTTGTGTGCAATG
CATGCAATCAAGCATTATGAGGGCGGTCTTGTTACTATGGACACCAAAATCTTCAAAAAT
GCTGAGCGGTAGTTCTTGCAGGATAAGATACCAATGTCTCTATCGGCACACAATCTGCAC
CAGTTAAATCCTTATGTGGAAGTGTTGATTCCATTTCAGTAACAACATGTGCTGTTATTT
CAAAATCTAGTTGATTGTTACCTATTTTTTCACGTTTGCATGAGCTAACAAAAGAAGACG
ACAATATTGTATCACCAGTGAACAAAATCATACTACATCACATGAAAGCGCCCACAAATT
TTATCTGTAATTATATTATCCCCAAACATTGTTGTAAGAATTGTGATGGAGCAATCTTGA
TAATGATGATAATTTTTGATTTTCAGCAAAAAGTGTTTGGTAATTTACAATTTTTGTGGA
AAGTTGATTGTTTCTCTGCCAAAAGTTATTTATTGAAAGCCTACTTTTACATGTCACTTC
TGTGGGCTGTTCTACTTTCAGTGGTAGGATTCCAATAACTCCAAGTTGGGAGCTGAGCAA
TTATCTTACTTTTTTGCAGCAACCTCTAACCTCTACAAGTTACCTAGAAAATCTAAACTC
TCTTGATAAGAGTATTTTGTTATCCTACCATAACTGTAGATTTGTGTGTGCTCTTTAATA
TATTAGTTCCTATGTGTTGATAAGTTGCACATTAAAATTTCACAGTGAGTGTGATGCTTG
AGCAGAAATTCTAATGTTGTACTGTGATTTTTGATCCTCCGGAGAGTAAATACTAGTACT
GGATTATCTCCATCATTTGTATGGTACAGTGTAACTTATGCCACCTTTCCACATTATCAG
CATTATCAACACACACCGCACCCTTGTCTAGTTTTGTGAACCATCATGGCATGTGGTTGC
AGTCAAGGTACTGGCCGTATTTATGTCCTCCAACAAACTGTTGAGGATCAAGCCCAAACC
ATTGGAGGTGACATTGAGAGCAAATGATGATAATCTTGTTGGAATCATCAAAACAGAACA
AAAATCTATAAAAGGATAAGACTCGTATGGAGTATTGCAATTGAATAGAGAGTATTTACG
ATTGATTGATGTTGCATTACCTTTCCTACTTTGAAGAAGGGACACAGTTATTATCAGAAG
AAGAGAAGAGAGATAATGTTTTTGCACATAAAAACAATTGTGACCTCCGCCACAGCAATG
TAAATTTAAGAATCACTAATGCATTTCTTTCGGCCAGGAAGGAAGAAGAAGGTTGATCCA
GTGTCTGGTGACACTAGCCTCAGTACCTGAAATTTAAAAAAATGATGATCTGATAAAGTG
CGGCTCACTTCATGCAAAGCAACCATTGCCTTTTTAATACTACATTGAAATGGAAGTTTT
CATACAATCATACAAAATGGAACATATGGTTGCAACGAAAGAGGGCAGTACCAATGAGCT
GGAAGCTGATCCAATTTCAAGTACAATAGTTAGTCTTATTTGCATGTGGGCTCTCAATGC
AGGAAATGTTTTTGTTTGTGTGTTCAGCCTTGCCATGCAGAATTTGATGTCTTGGTCTAT
ATCTGTTGATTGGCTTGCTTTTTATCATATTAATTCTGGGACATAAGACTCCATCAAATT
CATGTATGATCTATGATGAAACAAAAGCTAACAGAACATCACTTTATTATCAAAGGGGCC
AATCATGGTACAGCAGCACAAAGATATTGCACACAACCAGCTGAATTGGTCAATAAGCAT
TTTGAGACAGTACATCACTTCTTGCACATGTCTCATTTCAATGTACATGGTACAGGAAAG
GGCAGAGGAACTCATGCATCATCTGCATCAACAATACCACCATCTTTTGTTGTTGTAGCA
GCATGTGGTGACTGGTCAACTCGAAAGATATTAGATGTTTGTTTCAAGTTTGCGATGGGG
GACCAATACCTTGGAAGAATTCTAGCATTGCTGGACCCAAATTAAGAAGAATTTGCAATC
CTACCACCACATTGGAAGGATCCATGCCAACGGACTGTGCTCTGTGCACTTAGTTTAACT
TTTTGTGATAGGCAGGTGAAGCACAGCAAAACGAATCATGACCCCACTGGATTTTTGTTG
CTTTTACTTGCATTCATTGTTCATCATTCAGGCTGGTTGCTGTCAATATGATCAAGATAT
CCAGGTCATGCTTTCCATTCAATTCCCGCTCTCAATGAGAATGAGCTCCTAAAGTAACTA
AAAGACAAATGCCTAACACTTGACCCATCAGATCATGTGCCAATTGCAACAAAGGGTTCC
ACTGAGTGTTGATAAAGAGTTAATTTATTTAAAATTATGCTACAAATTGTGTGTATTTAC
TATAGTTTGAATGCAGTGTCCTCACGTGCAAACAACAGTTTTCGTATCCCAACTAGAGTT
AGTGTATGCTCTTGTGAACAAATTATATGTTCAAAATATTATTTGTGCACCAAGTATTCC
TTTAAAAATAAATTATACAGTTTGTACAAACATTTTGTGTACCTCACCTTTAACAACGCT
CAAATGGCGTAGATTATGTTATTTGACCTTGCAGTCAGTGCACCAATGATAGATAGGATT
AGGTGGTCAAATACTTTCAAAACTATAATAGGCATACAATTTAATAATGATAGTAATGGT
ATACAAATTGATATTATTATAACAAACTAGTACCATAGAGGCGAGTCAGACTAAAAGATT
GGAAGGAGAAATGCTTATTTTTGCTTCAGTAGAAGATTTGGAGTAGAATTTTTTTAGGGA
GGTACATCAATTTTTCCTTTCACAATCATCCAAAATAGGCATAAATAATAACATTGAGCT
CATCCAAATTAGGAAAGAATGGCACTAATGCTACAATACCTCATCCTCTTCAATTAGCCT
GTGACTTGTCACCTACAGGATGCATTCCCTGTGGCCAACCAGTCCTGAGTCATTAACATA
GAGACAATTTAAATAAGTGGTAATTTTATTACAAATTCGTGACAACTCGCCTTCTCTTGT
CATCATTAGAAATGCTTTCTGGAAGAAGAAGTAGATTTGGATGGAGCAATAGAGTTAACT
ATGATTCTTATTTCTAATCACCTTTTGTTCCCGTGAAATGGTGTACTCATAGGGCTTAAC
TGGAATCAAGCCGCTTTAATTTTATGGCATTACTATTTGTGGACATGAAAGATGTATTTA
AAAATGATGGTCAGTTCATAGTTGAGTCTTGCTCTACAATGTTTTTAAGGTGGTGAGAAT
TCAGTCCAGTCTTGTTCGAGTTGAAATTACATGAGATTTCAATCTTATATGCCCAAAGTA
CATTACTCTTGTTACGTACAAATTCACAATACGTGTTTGTTCGCTAATTTAGTTTTTAAT
CGGCACTGGATTGTTTCCTTTTGTGTTTGTTTCTACTCCCGGTCATGCTTGACAAAACAT
TCTCCTACACACAAACATCTCAAATTACCCTACCCTGTTTTCTTGTACTTTTTTGCTTGT
TTCATTCATTTCCATTTTGATTGTATAGTGGGCATTGCGACAATTATTTTTAAGGTTCTA
GTTTTTTCAGGCATTTTCAGGGGCTTTGAAAGGTTTAGCGTCTCATAATGCTGATCCTTA
CTGCTATAATAAGATAGATTTTTCTCTAATTGAGAGCTGATTTGGAGCACACCAAAAACA
CATTTTGCAAATTGCATTTACACATATTGGGTGACTACCGTAATTGGTCTATTTCTTCTT
CTTCTGACATCGCCTCTACAGTGGATAAAAAGCTGTGGAATGAGAATGTTGTTCATGTAG
TTTGAACTCCCAGGTTTGTGGCCTCTACGACGTGGACAAGATTCTGAATTGTTTTTGTTG
CTCATCGTGAAATTTCTTATTATTTTGGATGTAGTGTTGGAGCTGCAATGTGAGTTGTGG
TGTACAAGTTACATGTAGAAAAAATATGTGTTTACACGTGGTAAAAGTGGTGATATGAAC
ATTTAGAACCATGGGTTGATCCAAAATAGACAAAAAGTGGGGGTGTCGGGACACCCCCTC
TTTTTCCAGATTTAGACCAAAAGTGGGGTGGGGTCACAGGTTTGGAACCAATCTGGACTA
GATTTGGACGGTCCAAATACTTGAAAATCTGGACATATAGACCAATAGACAAATTGCGGT
AGTCATCTATTATTACATTTACATAAATTTGTGTATGCAACAATAAATCCAACCTCAATC
GTAAATCATAAATCATATTTCCTACTGATTGCAGTTTGATTCCTGGTCACAAGTCCCATC
CCATTTTCCTATTTTTATTATTTTAGTACCCCTATGTGACATTACATAATAGACATAGTG
TAGAAGTAGAGAAGAGGGGGGAAGGATCATAGGTGACAAATAAATCTGTGTAAATGTGAT
TTTCGATTTGTGTTGATGGTCAATGAGGGCCTCTTGTCAACCAAGATTTGCGTAATTTAC
ACATGATCTGTGTAAATTTACACAAAATTTTCAGCAAAAACACAAAAAAGTTGTAAATGT
GTACATGCGATTTGTGAAATGTGTTTTCGGTATGCTCCAATTTGTGTAACTTTACACAAA
AATTTCCTGCCAAAACACAAAAAATGTGTAAATGCGATTCGCAAAATGTGTTTTGGGTAT
GCTCCAATGGATCAGATCAAAAAACAAATCACAAATGGCATTTGCACATTAAGACATTTT
TTGTTTTGGCCAGAAGAATGTGTAGGTTTACACAAAATTGTGTAAATTTACACAAATCTT
GGTCGATGAGGGGTGACCATGTTTCACAAATTGCAAATCATATTTACACAAAAAAGTCAC
CTAAATCATTCCCTCCTTCCTTCATCACACGTACTGTACTGCTCAGCTTCTCCATATCTC
CCCTGTTTTCTCTGGCACCAAAATTGATTGTCTCCTAGAGAGAATCAAAGAGATTCTCTC
AACTGGTCCCAACAATTAGGATGGGGTGACTGAACACCACTGTTCGTATTACCCTGGGCT
AGGAAGGATACAAGAGAATCTTTGTCATAAGTTCAAGCTGTATTATCACAAAAAGTCTAC
TGACAACCCCAATTGCCTGGTTTATGAGTGGAATTCCAAGCAAATCTGGGAGTGCATTAA
AGAGAAGATGGCTGTCTCTGATGGTGAACAGGGAAGCAATGCAGAGGGCAGTGAGTTGGA
TGAGATCGTTGTGCCTTCTCTTCCACGCATAGATGAGACAGAAACCAATGAAGATGGAGA
GAATGGTAATACTGCAGCCATTGTTGGAGGCCACAAACTTGGTGCAAGTGGAGATGCCAG
TGCAGGAGGCAGTGTTGCAAGCACGCCAAGTGTTGCAGGCAAGCCAAGGGCTGTAACTGC
ACTTAAGGGTGTTGAAATCACAGGTGCCCAAGTACGTCTTCCAAGGCAATCAAGGGCCCA
TGGTTCTTTCCCGTCCTCCAACTTCTCTGAGTTGATGCAGTTTATGCTGATACAAGCTGA
GACAGAGAGCTCAGTGGAACAGAGGCACCATTAGGAACAGGAGGATGCTGAGGATTGTCT
TTGATGCAAACGAGAGGTGACAGAAGATTGATACAGTCATGAACATGAGGAGGCCAAGGA
GAGGCGTCAGCATTGGATAGAACTGCAACTACAAAACCAGTCTGACATGATGCAGATGTT
CATAATGGGTATGATAGAGGGTCATATGAAGAGAAAGAGGGATGATGAGGAAGATAAGGA
AGATCAGGAACAAGGACACAACAATTCGAACTTGTGCTTTTGTATTTGTGCATGACTTTC
CTGATTGAAAGGGGTTAAATGTTTATTATTTCAATTATTTGAACAAATATGTAGTTAATT
GACATCTTCTGACAAAAAGGGCATATGCGCATTTAGAATTTGGTTGATTCCAACCCTCCT
AGTACGTAGATTGTAGAGTAGAATCATAAGCTTCTTCATCAGTTTGTGCTGGTCCCTAAA
CTCACAAGAAATGTGATCTTTAATTCTAAGAAATTACACCTGGAATGCTCTCATTCCCCA
TTCTGCCAAATGTTGCATAGACATTACATCTTTTGCAGTTTACCATCTTGTCAATTGACA
TGTCCATTGAAGGTTTGCACACCTTTATGAGAAGAGGATAATCTTTGGGAGCAAACGTGG
AATCAAAAGTGCACCGTCTGCCAGTTCTTTCAGGTACAACCTTTAGCTTGTCATATATTT
TGCCAATTGTTGCACTAAGACTGTCATGGATGGTGACGGGCACATTATAACAGCAAAGTG
GTATTGTGTCATCCGGGCAGAACACAAGCACTTCTCCAATGTAGGGATCCCAGGTCCATC
CCTTATAGAACCTGTTCTGCTCATTGTCGTCACCAGAACATTCAACCATTAACTTGACTC
TATCCATGGTGCAACAAACATCACCTAAAAATGGATGACGATGATACACTAATCCTAAAT
TACTGGGGAATTACTGTGTAATTTGCAACCTAGTCTCCTGTCTGAATCAAAAGTCCCACC
TATGGCAAACCGCTGCCCTTGAACTTCTGAGAGTAATATTTCCTGCCATGATTTGGGAAT
TTGAAATCAGCACCATTAATACTAAGAAGGCAGTTACTGCTATTATCATTCTTAAATCTG
TTCTTAAGTAAAATCTGAGACAACAGGAGAACATGAGAAGCAAAAACAAGAATCAAGTTC
AGCAAAGACAAGAAATACTCACAACGGTGTTTAAGTTCTGCAAGGGAATCAATAAAAGAC
CATACCCACTTCGTGAACATTTTTGGGTCAATGGTTCCACAGGAGCCGCTAACACTGGCA
CATATGTCAGGCTCAGTGCTGTATAGTTTCATGAACATAAGTGCTCAGAGTAGGTGGAAG
AACCAGCCTCCTTTTGGCACCAATGCATAGAGAGTCAACTTATTCTGTGCATCAAGCACA
GCAATGGCAGGCTCCCCTTAGAAAGGAGGAAATTGTGCATCTTCTCGAGAATGCTTACCA
AGCTTACCAAGTTTTTGAGGCCCTCTGTTTGGGAAGAGGTTGCCAGTCAGTGGACACTCT
CCACTGTCGTCAGATTTATGTAATTTGCATTGTATGGTGGATCCACTTCCATTTTCAACA
AGGCAGGGTTGTCTGTCAGCTGTTGGCAGTCGTTGATCCACCACAAATGTACAACAACGT
TGCAGATGTATAGCAAACCATGACAATGATGAATGGTGTTTGTTTGTCTTCAACATTGTG
TGTCATCTCAAAAGAGTGGCTTTGTGAATGAAATTCACAATCCATACTACCACAATACAA
TACAGCAGTGAGGGGTATGATAGTGCACGAGGGATTGCAGTGAACATTTGACATGATAGC
CCCTTCTAGCAAAGTTGCATGAATGGTTAGCAAGGAGCCTAAAACTCAATAGATACCATT
TAATCTAATGTAGAATATGAAATAAAAATTTAGCAAACAATCTTAGATGCTAAAGAGATC
ACATAAGAATATCAAATTAGATAGTCAAAATATTTAGATGTCAAGCCGATGATTTAGAAA
AGTGTTCTGGCTAAAAAGGTTAGAAGATCTAACTTAGCAAAATCTAAATCTACCTTAGAA
AATTGAATTTCATTGTTCATGGCTAAGATATAATTTCATATTGTAGATCATGCAAAAATC
TTGTGCACATCATCTTGATTCTTTCCATTGGGCTTAAATAAATGGAATATCTATCTATGT
GGGCAAATTAATTGGGGATTGATTTTCTTTTGGGGAATTAGTTTTCTTTTGGCTTTTGCC
AACTTCAGTACTATTTTTATTATGTTAAAATGAAAAAAGTATCCGGTTTTCTTTTTGGAG
AGTAGTTTTCATTTTGGAGATTAGTTTTTATTTTGGAGATTGGCTTTTCTACATTCAGTT
AAACATAATTAAAAACCAGTCCTGGATCGATAGTATATATTGCTGTCACAATCTCCTCTC
ATGCAGGCCTACCTACATGCTCCTACACAGCTATCACCGTCTACCATCACGATGAAGCAC
AAGACATGACTGCGCTCACAACATTGTAACCGTACTCACAAAAATGCACCAAAACCACAC
ACAAAAGTTGAGCATTGGGACAACAATGCAAACATCATATTCAATAAGCACATCGAGTTC
GTTGACATTTTCCACACAGAGGACTCTCTAGACCTCAACAACTTTGATTGCAAGTGCTTC
GGCCAATACTGCAACTTCACAACATGCAACAAGATCTACCAAGCACACAAATATCTTTGG
GACATGCTTTGGTGATATCAGGAAGGCATCGATCTTGACAAAGACAGGCCAGCCTTCAGG
AACACCACTCCTGACAACAAAGATGAAGACAAGGATGACAATGGCCCACAAGACCCTCCA
TCTCCACCATTACCTCTACCTCATCGGTGACATGTGAATCCTGTTGTTGTTCCATCATCT
GTCAACAATGACCTAGGAAACTAGACACACTCACAATGTCCATTCAGTTCTACCCCAAGG
AAGTCAAGATGACTTGGTTACATGCAACAGCCATCTGGAAAACTGATGGTACTCACGAGC
TTGTCCTTTCAGCATAGACAAGTACTTCTTTGATGTGGATGACGATGGCTTGGGCATGCA
GTACTCCCTAATGTTGCCCCATGACTTCTAAAAGGTGGACGGTGAGAACCCATCTCACAT
GCATCCTGATACGGAATCATCCATGCGCGAAGCATGTGCCCAAGTTCACCATGAGAACGA
CTCCAGCTTCAATGGCATCATGTTCGACAAGGTTAGGGTTGGGCCTTTCTCATGGAAGGT
CAAGACAGCAATTAAGTCTGCCACCCTTCTCACTGATATGGAGAGTGACAAGGACTTCTT
TTAACAATGAAAATATCCCACCTGGAGCTGAGTTCCAGATCCCATTTGTGGTGTGTGTTG
TTCTTGTGGGACAAGAAAAGTCACATGGGGTTGAGGTGGAGCGTAAGTATACCACTTAAG
CACATGGTTTTACTCCTCCTCATGGCACCAGAAACCATACGAGGAATGCGCATCATAATA
CTCTTGTCCCAGCTTGTGCCCCATCAGCCCCTGCTGCAGATCCATATGCTGCTTTTTGAG
GCTTTGCCGCTTTTACTCCTTTCACCAGTGGCAGATGCAGCAGCAACAGCATGCTGCAGC
ACAGGCTGAGGCACAAGCTCATCCCCTTTAACGTTGGCATGAATGGTGTCCCATGAGTCA
TTCCCCCAGTTGTACCTCATGTGGCTGGGACTGTTCAACTTCCTCCTCCACCTTTTGAGA
ATAGCCAGCAAAATTACAGCTTCATGGACGACATTCGCGATGACATGTCTATGTCATCAG
CAAGACAGGCAACTTGCAAGAACTTAACAAATTTTTGCAAGAAAATTTCAGCAAAGTGAA
GACTCCTACAATTCTATTGAGTTCCAGGACTCAAACTGAAGACATTGAAATCATTCAGGC
AAAGAAAGTGAGGGATCATGACTCAAGTGATGACAGATGAGTCTTCAAAATGTTGTAACT
GACAACCTGGTGATGACCTGCTTAGTCATCAGTTACGACCTGGTGATGACCGACTTAGTT
GTCAGTTACGACCAGGTGACAACTCTGGTGGTTGTCAGTTAAGACCAAGTGACAACACCC
AGAGTCGTCAGTAAAGATACTCTGACAATTGCAAGACATAGAGTCCTAAGACCACTTGAT
GACCCTCAGAGCTGTCAGTTACGACCTTGTGACGACCCTCAGAGCCATCAGTTATGACCA
AGTGAGGACCCTCAGAGTCGTAAGTTATGACCCCATGACAACCTACAGAGTCATCAGTTA
CAAGCTGCTGACAACCCCCCAGAGTTGACGACCTGCCAATGACCCATTTGTTGTCAGTTA
AAGAATTAACTGACGACTTGGATGACCCAACTGATGACAAGTCATGCTTGGATTATTTTT
GTTGTGACTGAAGTGATGACTCTATCCAAGTTTAATTGGAAAAAGGTAGATATTTTGAGT
GAGTTGCCTGGCTTGCAGCTGAAGACACTGCAAGACATCTACGTCAGCAGTGCTACACTC
ATACACTCACTTGGATTAGGTCCAAGAACAAGCACTGCATGTTTGTGACAATGCCAACAG
CCTTTAGAGACATCATGTCTTGATGTGGTCTTTTAATTGTGAAGTCTTGTGTACTTCTAT
TATATTTGTCTACAGATAGGTAATTACAGTACTCTAGCTACAAACTCTGTTAGGGAAAAT
TATCAGCTAAAAAATAAACTTAGTTCCCTGAATCCCTCACAGCTATTTGGCACAACTGAA
AAAATGTGCATCTACCGTAAAACCCGGTTTTTAAGTGCCACCAGTGATAAGTGCTGCGGA
GCTAATTCCATGTACATTTGTGATTTTTTGTTATTTAAACCCCCAAATGGACCTAAAACC
ATCAAGGATACGCCCTTCTCAACACCAATTTCGCCCACATGTATCGCTCCTGTGACTCCA
GATAGTTGCCAAGAAACCTCTGATGCTGTCGGAAGACACCATACAACTCACGCACATGGT
GGATGGGTGGTCAAGGTGTGGCCAGTATGGAAGATGAATGGAGGCAAAATGGCGGGAGGG
GTACAACATGGCTGGCTACCTGGAGGTAAATAGGGTATGGTAAGTTGTAAACGATACCAA
TAATTTTTCATTGTGTTAAAGATGCTGTAACTTGTGCCGGATTATAAGTTCCACCAGTAT
CAAGATTTTTTCAAAATCTTAGCTGTATTGGAAAGTGAGCCCTTTTTCTCCTTCTTCTCC
TTGTCCCTCTTCTTCTTCCGTGAGACAGTTTTTCACTTTTTGCCAAAATAGGTACTTCCA
AATAAGTTGATGATAACTTACCTGTAAATAATTAATTTTTAGGGATGACGTACATGGGTA
GTCATGATGTTTTGATCTCTGTTTACCTTTAAAATTATATCTTATTTCAACAAAAATGTG
CGCGAGACACACGTGCCCATTTACAAGTCAGCATAGACTACTGTATGTCACGGTCTTTAG
GATCCCACGGATTATAAGATATGGTTTGCCGATTTTGCTGACATATGTATTTTTCAGCTA
ATAAAACAACCCCGGATGCTCTAAACCCTTTATGGTTAGACTCACCTTTCTGACAGCAAC
ATGCCAATTGGTTTGCTCCCTGTGATTCCACATGGTTGCCAAGAAACTTCCGATGTCCGA
GAAAGTCACCACACATCTCGAGCACATGGTGGAGGGGTGAAGAGCACGGGCGAAGCAAGA
GAAGTGAAATTGTGTGAGGAAAAATATGGTACAATAAGGCTACCTTGACGTAAATAAGAA
AGATACTATTATTTTTCTTGTGCTGGCATCACTAGCTTTGCAAAGATTATAAGATATTTT
TATAGTATCTTTTGACATTTTGGAGATCTTAAAGACATATACGATAGTCACTTTATGTAT
AAACCTAGGGCTTCCTCTGTTTCTACGAATCGCGTTCTTTTTAGCTCGCACAAAAAATCT
CGCAGTGGCTTGCCCAGCTAGCCTTTGACGAGCATAGTGAAATCAAGAGGACTCTAAAAA
GGTCGTCTGGCCTTAGACCAGGTGAATCTCAGAGGATCTTCTTCTTCTTGATGGAACAAG
CTCTCTCAAAAGAAGAACTGACATGCCATTGCGGAAGAATTCTGTTCTATCATCGGATGA
CACCTTTCAGGATACCTTTTTGTCTCAACATTGCTGCGCACCAGAACGCTCAGCAAGAAG
TTTTCATTGTCACTCTGAAATCATTCTTGCTTTTGATCTGCTTTTGTAACTTCACAAAAA
ACAAATATCAAGAAGCTGTTAAGGATTTCAATTCGTTTTTGATAGCTTTCTCAGAGGTAA
GCAACCATGGGAATCTCTTTCACGAAAGAGATAACATTAAATCTGTCTGCTCCTATCATG
AGTCTACCATGATAATGGCTTGGGTTTGATGTGTGTAGTTGTGTCTGTCACCATCAACAC
CCACCATCATCAACATTAGCTTTTTCAAAACTGCAATGCAATCAATTGATCTTTCTTTGC
GAGCTTCCAACTTGGTGGTCTGCTCCCACAAGACTACCCTACTCCCTTTGCTTGGCTTCA
TGCTGTATTTGCCTGACATTCCACTACAATCAGACCCATCGCGAGATCTGACAGCAACAA
AAAAGACATGATGCTTTGAGATCTTCTCCGATCTGCTGCCATGATCAGACCCATTGCGAG
ATCTGAAAGCCAGACATCAAAACTATGATGCCGAGCTTTGAGAGATCTTCTCCGCTCTGC
TGCTCCCTCTTGGCCTTGTGCCATTGTGCATCATCTCTTTACCAGACCACAACCACTGCC
ACCCTTCGTGTCGCTCAGTGTGTCAGATGTCTTCCTCAGACCCCATCGTGAGAGTCTCCT
CATCGACCACCACTGCCCATCAAGAGAGTCAGTCACAGCACCATAATCACGATCCCATCA
TGAGATAGTTTTGAACCCCATCGAGAGAGTTCGCTCCAATTACAAGACGACCCCATTGAG
AGCGCGCGTCATACTACAATCCCTTTGTGAGATTGAGGTGAACCCCATTGTGAGAATTCT
AGGAGAGTTGGCTTCCATTAAAGGGCGACCCCATCAAGAGCGTGTGCCAGATCACAATCC
CTTTGCAAAACTGATGTGAACCCCATTGCAAGAGTTTGCTTCTGAATTTGTCCCTATTGA
GAGTGGTGAAACAATCAACTGAATGCACCAATGAGAGTTTATCTCGTTTGTTGTTGTTGT
TGTTGTTGTGCCATTGTTCTGCCATTAATCCTTCTTGCCAGAACTTTACTTTACTGATTT
TTCTCAGACTTCTTTCATTCTCCCATGGAGGAATTCAATTTTCTCATTTTATCTCATCAA
CCCACTTCACTTTCTTTCCCATGCAGCGATAACATGCTGACCCGTCTCTACTCAAAATCT
ATGCAAGCTCCACCAAATTGGAACTGGAAAATTACCACCTTCCCTCTACCACGCCTCAAG
AACTTCACAAGTCTGTTGCTCGACAATCAGGATGTTGCATGCATCGTGACTATTGGTCAC
GATGGTGAATTAACTCCTTTCTTTCACCCCATCCTCACTGGCAGGTTCTCTCCACATGGA
ACCTTGGAAGAAGAACATTGTTGGAAATGCAGTCGATGAGCTTTCTAACCTATTGGTCAT
GAAAGCTCCTGTCCACCACTTCCTCGGGTACACTTTTGTTGTGGTGAAACGAGAGAAACT
GCCACCCACTTTCCGCCAAAATAAATCCATCAACGAATCCTTTCTTGCCAACACAAACTG
GGCTGGAGAAGAAAATATCTGTGGAGTTTTGATCCCATCAGCATTTGCAGTTCCATTTGA
ATCCATCATTCCCACTGGACATATTGACGATGGCTATGTCCACCACATCTTCGACTCCTT
CGGTCCCATTCCTTGCCTCTGGCTCGAGTTGATGCGGACAGCACAACAAGCCCCATCTGA
AATGACCGACATCCACGATGCAATCCTCAAGGCGAACCAAGCATCCACCTGCTTCAAACC
AAACTTTACCAGTGACTGGATGAATCCTCATCTTCCCTATGCCGTCTCATCCATCGTGAG
AGACAAAGTAATATGTCAAGATGGCTACGCAAAACTAGCCAAAATCTTCATCGCACCTTC
ACAACCAAACCATAAAGCAAACAGAAACCAAGACCACTCATTAGACAACTCACCAAGCCC
TTTGTCGGATCTGGAACTAATGTTCCGCACTTATCTGGTTTGCCCTGAGGACAAAGAAAA
AGCTGTGGCAGCAAAACTTGGCAAGGTCCAAAACCAACTCATGTTCCTCACTGCCAAAGT
GAACTTCTCCTCCGGCGGTTCCATCGACTATTCAACCATCGCTCCACCTGATTTTTTGGA
CAACTATGAAGCAGTAATGAGCCATCCTGGTGAAGAACAACAAAAGACTAGGTGTCAATC
CTTGATTCAATCCTGTTTCCAGACCAACGAACTCAGCTGGGATTCGGGAACATCCGGGAT
TTCAACCCTTTCTGGACTCCGATACTTCCCACTTGCAGCCACAGGCCAACTCCTCAAGGG
AAATTTTGATTGTTCAGCTGCCCAAGAACTATGTAAAGAGACTGTCTCTCTTGACATTCT
CTCCTTTGCATACCAGGATGGTTCAAACCCCAAGACCAAGATTTGGACGGAAAGGAGCAG
TACACCATGGCAGAAGTTTCTAAGTCTATCCCAGACCACCAACGCGGAGAGCGCACTCCT
CTCATTCCAAAAAATGGAGTCCTTTCGGAATGGAAACACGTAGTTGGCCTATTGGCAAAT
GTGATCAAAGTAATTGAAGCCTTGACAAAACCGTCCATCCCCGGTGTTCATTATTTTCCC
ATAAACATGTCATGCTTTCGTGCCATCTTCCGTCGGACGAACTACTCATGCAGCAGAGAT
GCCTGCTTTCTTCCTCTACATCTTCACCCAACTTCAGGCGATCTGGATATGTAGCCCATC
AGCGGCTATGCATCACCATAACATCACATGCGCCGAGAACAAGAAGTTCAACGACCTCAT
TCTTTGAGAGTATGAGTCAATGATTTACCTGACAGTTAACTGCATCCACGAAATTGACCG
CTGCCAGTCCACATCCAGTCCATGCATGATCATCCCAAAAGTCACTCCTCTTCATTTGAA
CCCTATTGCCCAGAAAGAGAAAAAACTTGAGGAGTTGACGGCTTTGCTTGCAGCAAAGAC
AACGACAACCATAGTCCCTGCATCCAATACCAACAATCGCCATCCCCAAAACCAAAACAG
CAACAACCATGGAAGTTTCAACCCTCTGAACTCTTTGAACGGTGCCTCCAATCTCTCAGG
TTCGAAACACCAATCCAACAGAGAGCAAAAAGGGAAAAGTGACCCCAAAACTCTGGGTTC
AATTAATCCCCTTCCCAGAAAAACAGTCAACGCAGGAAATCTTTTTGCAGGGATTGGACT
CAGCAAACACCACTGCATTGACTGGTACACTGTTGGAAGAGAATGTACCAACATAAACTG
CACTTCAGATCATGGCACTCTCCTCCTCATGAATTCCAAAGATAGGTCGAAGATCCTGGC
AAATCTACGGGAGAAAAAAGTGGCAGGACTCAACCCCGCATTGAAATCAAACAAAGCGCT
AATAGCTATCCTGTCCGATGGAGAAATGGAGCTTTTTCTCAATGGTGACACGAAGGGTGC
GTCTGACGAAATAGAAAACTAGCTCCTACCAGAAAGAAGCACCCATACGGTTACATAACA
CTCTGCATTTGAATTGCACTCTGCATTGCTTTGATTTGCCTTTTCCATCCCTGGTTGCAA
GATCTGACCTCGCTGTTGCTCCTTTTATATATAACTCTCTAGTCTCAGAAAAATTAGATC
CACTGATTAGTCGGATTGCAACAGCCAAATACAACTTAGTTAACGCTAGTGCCCGTCTCT
ACCAATGGAAGGTTCCAGGGGGAAAAAGAAATCCCAAAACCCTCTGTCTGTCAAAAAAAT
ATGAAGACTACCCGCCCTACCCTCAAAAGAAGTAAACAATCTCATTGAATCTTACCAACA
AAGATACGGCAACGGACATGAAAATCCAATTGTTACTACGTTGAAAGGTGAGATACAAAA
GCTTTCATCAAACCATCACATTATCCATCTTGTCGGCAACTCGTCCAAAAATGCCAAATG
AAACAGCTCTCGGCACTCAGCTTTTGTGTGGATGAACTATATCTGGAGGATGTTATGCTC
TTCCTCGTTCATCCAGATGCATCAGGTTTTCTCCCACCTGCCAACTGGGTAAATCTGAAA
CAAGTGGACAGTGACTTCAGCTCGATCAACTTTGAATGCTTCGTTGTGGAAACCAAAAAT
CTGTTATGGAGAACAAATCCATCATTGATAAAACAATCAACAAAGAAGAACAATACAGTC
ACCTCGTTGTCCTCCCAAGAGTCTTCTGCCGATTCTGTCCCTGGGCTCATCAAGTTCCGC
AAGGCATGAATCTCAAAAAGGAAAACCCCCATCTCGTATGGGATGGTTCTACAAAAATGT
CTGCTGATGATGAAGTCATGAAAGAGGACGTAGACATGAGCCTCGAACCAGAAATCACCT
TTTGAAACTCACTCGATGATTTCCTTGTTGAAATATATAATCAACGGATCACTTACCTCG
ACCAGGAACTCCTGCTCTGCGCCGCTGATATCAAGGCCTGTTTTTGATTCCCTTTCATAA
ACCCAGATGCCTGCTGTGCTTTCAGCTTTGTAATTGATTTTATGGATGCCTTATGTATTT
CAACTGCCATGGTTTTTGGTTATATCGCCAGCGCAAACTGATTGGAACCATTTTGAAGAG
CCATCATTGCACTGTCTTGTGTTTTCTTCTGCTGCCTCAGTAATGATTCCAATCTCCACA
GCAATTTCCTGGATATGCTGATTTGGGATATTCATCCCCCTCTGGGAACTAAATTTGTGA
ATGCCATGCATTGCAACAAACCCCCCAGGGTACTCACCACCAATGCTGAACAACGACCAA
TCAAGACAAGAATCTATGTCGATGATTGCCTCTGCATTGCACCATGGTTTCTAATGCAAC
GACACTTGACTTCAACCCTCCACTCCATTTTCACTTTATGTGGTTTTTCTGAAGAATCAA
TCCAACAGTGTCCCCTTTCATTGGACAAGTGGAAAGGAGCCATAGTTTCCCATTGCAACA
CCTTCCTTGGTCTTGAAATAAACACCGCTTAGATGACAGTTTCAGTCACTGAAGAGTACC
AAAAAGGTCCTTGAATGCATCGATTTGACATGGCATAAGAATCAAAACAGTTTCAGGTGA
ACGAACTTGAGGAACTCGAGGGAAAGTGCTGCCATCTGGTAGCAGGGACTTCTTGGGCCT
ATCACCTCATCACTCATATGTATGTCTCCGTCATTTATGCTATGGCCAAAAACAAGAAGG
AACTTCACAACATATCACCATCATTTCGGGAATGCCTAAAACTAATCACATAAAAGAAAC
ACCACGATAACTCCATTCAATTTGCAGCCAAGAAATCGGCTCAGAAAATTCACAAACACA
TAAAAAATACAACATAGTTTGATCCCTCCTCAAAGAAATCAACTTCATTTGGGAAGCCCT
TGATCCATCATCAGGCATTTCATGGTCAACACCAATTGGGCATCTGATTGATTGAGAACC
TTCTGCAGTCGCTTTTTCAGATGACTATCTTTGTGGTAGCAGTGGGTACTGTTTAACCCT
TGGCTTCTGGTGGCACTTAGAACGGGATATGGAAATCTACCATCAAACAAAGGCATTCAT
TGAAAACAACAACAATGGCACCTTCATCAGTATCAACATCCTCGAATTTCTCTCCGTTAT
CGTTAATTATGCTGCGGCATGCACTGTCACTCAATAAAACACTATCAACTATGACAAACA
CCCAGTTCTTCTTGCCATGTGCAACAACAAGAGTGCAGTCAAATGGATCAATTGCCTCTG
TGTATCATCCCAAATTGGCCGAGCTCTTGGACGTTTCTTTTGCATATTGCTAATGAACTC
TCCTCTTGGTATCAATTCTGACTGGTTAGGCACAAAGGAAAACGAAGTTGATTTCATGCC
TTTGCCACGATATCTCCTCATCCAAAAGCGGCTCACACCCTTTTTCATCCAATATCAACA
ATCTTCTCAAGTTTTTTCCACAGTTGCAAGCCTGCAAAAGCTTCGTCACAAGCAGCAAGC
TGCTCTCTTACCTATCGCGAATATTGTTGGCCAAGAAATGTCCAACTCTAAATGAGATTT
GGTCATTAAAATGTCACGGACTAGGCAGGCTTTCTGCATCCAATACTTGACGGACTTAGA
TCTAGACCCTTGTGGTAAATATAACGGATACATGGCAGTGCTCACTATCTTTGTTAAAAA
TTTTCCTTGGCAATAATATCAGGAACAAGGACAACATACGGTCAGCCACAGTCAAGCAGT
ACGTAAAGGAACTTAATAAACTTCATGAATTAAGAGGCCTAGAACCTCCCATTCCTGGCT
TCTCTTCGAAAATGAATCCCATCGCTGTCATGATTACCAACCTCGCCAAAGAAGAGGATA
ACACCCGCCGGTGGGCACCACTCCCCAATGAGATGGCCTCCAGTCTAATCGAACATGGTA
GATTGTCAAGTCCTCTCTCATTTGATCACTAATGACAGACCTTATCATTTTTGCAAGAGA
GGTTGGGCCAAGAGCGGCAGAGATCGTCCAACAGACAAAAACAAAGGCTGACTATCACAA
ATACCCCAGCGGTTGCACTGTCGTAAAGTCACTCTGTGCAAGCAACTTTAAGTTCTATGA
CATCAGTGGAAAGCGGCTCAATAACCCAGTCACGGAGCAAAAATTAGTCCACAACATGTC
TCTTAAATGGATGATTCATCAAAAGAACAGTCAAAATGGGGAAATCGTCTGGTACAAAAC
CAATACGGCTTACCCAAACTTGTGCCCAGTGATGGCTGTGATCAATATGATCGATCGGAC
AAACAAGCTGGGTCAACAAAATGATCTACCATTAGCCGTATTCAAAAACAAAAAGGGTGA
GATGGAATATGCAACGGCCATAAAACTCACATGCTACCTTCAAAAAATTGGAAAGAGCAT
TCACCCTGATATGACTGACGACAAGATCAACATGCTTTTGGCCCATTCACTCAGCGTCTG
GGCTGCCGTTCTCTCTCAGAAGCAGAAAAAGATCGAGATTACATCAAACTCCGTCTCCGT
CGGCTAAGCGAATCATACTGCATCTATCTTTGCAATACAAAAGCACTGGCTTGACAACAC
AACGGTACCTTACTCTCAAATTCAATGGTGTTGAATGCTCTACACCTCGACCCATCCCGA
CCACCTTCACTTCAGCCCACTGCCACCAACAACAACCAACAGGGGCCTGCGATTCTCAGC
GATGCTGAAATGGGAGTGTATACCGACCTCAATTAAGAGATCTATCATACAACACCCCCT
CACATCATCGGGTAATGTAAGAGGAAGCTCTGTGTAGGCCTCTGTGAGTTTCCACCCTTA
TCGATTACGCCAAAATATCTTGGACATACATAACTCACTTCACTCACACTCTATGATAAA
AACCATTTAACTTTTTTGCATCTCATGTCTGCGTTACTTGCATTGGTGACCTATAGTGTC
CTTCAAGAGACGTTCTAGTGTTGCTCAAAAGACACGTCTTGTGTCATCATGACACGTCTT
TGTGCACACCTGCTTTGGAGTGCTGCTAAACATACCTGCTACACTTCACAGGGTTCAAAG
TTTACTGTTGCTTATTACAACCCAGACACTTTAGAACCCTGTAGACATCTGGTGCTAGTA
AAACACACCAATTTGATGCAAAAATTACTGTGTGTAGACTAGTTTGTGTAGCATTATCAT
TAGCGTGCTTCTGTCTCTCTCATACAAAAGTCTACCTCTCAAGCTCACACAGTCAAAACG
CACTGGCATTTTCCACTAGACTCCCACAACACTGCTTTTGTGAAAATATTTGGCAGTACC
TGGTGGTACTTGAACTATAGGAAGTAGTATGACTAAAATACTTCATGCAGCGAGGGCCTG
GCTTGGCCCCCTTGACACTGGCTTGTGTCCAAGAGAGGAGACTTATTTTAATATTATGGC
TAAGATTGTCTAAAACTACACAATCAACAATCAGCCAGTATTGTACACATGTACCCTACT
AGTACGTGATGCATCAGGGATGCAAGATGGACACAATCAAGAACACTACGTGATCAAGAT
CATGATCCGGGCACGATCACGAACAGATCAAGATCACGACTATGGCATGGTTGTGACCAC
ACAAATGTCATGGATACGTTTTCTCAGTCCCCTCAAACTTATTCATGGTCCTCATGAACT
AAGTTTGCAAAAAGGTACTACAACAAAACCCCAGACAACTTAAAAGTTATCATAAATGTC
ATAGAGAATTTCACCAACTATCAACTATGCGCTTCCTCTTCTGACCATAGAGGACCTTGG
TGAGCAAATCTGCAACATTCTTGTCAGTTGCAATGCGACCTGTTAGAGACTCCCCCATCG
CAACAGATTCACGAGTGGCATGGTAGCAAAGAGAGTGGCTCTTTTTCTTCAAGGTACACT
CACATCGTTGAGTGTTATGGATGACTGACATGTTATCCCCATAAATATAGGATGGACCTG
AGATGGAAACTCCCATCATGCCAAGCGTGTATCGCAAACTACAAAGACGTTCCATACCAT
GCTTCAAGGCAACAAATTCAGCCCCAAACACAGATGTCTCAATAGTAGCCTGCTTCTTGG
ACAATGCGTCAATGAGAGCAGTGTTCATGAAGATCATAAACCCAGTCCTTGAACGCCTAG
TCAGCTTGTCTCCAGCATAGTCACTATCTACAAACATTCGCAGATCCACATCCTTGCCTC
TTGGCTCTGGTGCATCTGGAGGTATGGCTTCTGTCACATCACCATAGAACTGTTTCCAAT
CGCACTCCCTGAAATCACTCATGTCAATGGATGGGTAGGTAGGATCAAAAGCAAGCCTTG
AGTTGTACTTCTGCTTCAGGTAGGCATAGATGTGAAAGATAGCTTCCAAATGACCTTCCC
TGGGCATTGATAAGTGGGATGCCAGCATTGACACTTCTGTCATCATATCAATCCTACCAA
GCTCAACCATCCATCTCAGAATACCTATCTGAGACTGATAGTATGATAAAAGTGAAGGGT
CCAACTCTGGAGAGTCATCTAGTTCTGGTGAGTACCCAACGGCAAATGGATTCTCAGCTT
TAGATGGCAACTTCCAGCGCGCTGACAAGTTCTCCTCCAGATACTTCTCCACATTCTTCA
CTGACTGACGCACATATTGTGCCGGGCTCATTGCCCATGCCTCAACACCATTGGGCAATT
TCATCTTCTTGAGCTTTGCACCAAGATAGATGTCAGGATCACCAAGTGACCCAGGCTTCA
ACATGAAGTACTTGTCCAACCGATGTAGCACATCCTCTGCATTGTGAGCAATGCTCAAAA
TATCATCAACATAGCACAGGATATATGCATAATAAGCCATGCCGTCATCTGGACGGACTT
CAGGCTTCATCCACAAATCAGGGTCAGCAAGGCATGGTGTATAGCCTAGATGCCTCATAC
AATCAGCAAGATGATGCCTCGATGAAGCTCCTGCACTTTTTAACCCATACAGTGCAGGAA
CAATCATTGCCTTCTTCCCTTGATCATCACCAAACTCTGGCCCAAGAATGGTCCAAATCT
TTTCTTCAGTTGGAGCTGTCACATAAGCATTCATGATGTCAGCTACTTTGACTTCCAGGT
CATTAAGAGCTGCAAGTGTGAGAGCAATCCGGACAGTCTCCCGCCCCACAACACTCAAGT
AGGTGATGGTTGGTGGGACATCTGTCACATGACCACTGGCAACCAGCTGGGCCTTCCTCC
TGAAGTCTCCCATTTTAATGTCAAAAATCATGTGACATCTGATGAATTGGAAACCAGGTG
GAGGTCTTTCACCATCATCCAAGATTTTGAATGCAACCCTTACATTTTTCATTTCCTTAG
CTATCGCATCTGCCCAAAAGGTATTCCCATTCCTTTTGTCAATAGCAAGGGCATCATCAA
CTGACAGTGGGACTTCTAGACCCCACTTATAAGTCCTCTTGAAATATCGGGCACATCAGC
GCTTGACCTCTGCAATTATGCTATCTCTTTTCTTCAGCACATGAGGAACCCACCAATTAA
ATGCTGGCTCGTGGTCAATCCCCTTGGCAACAACATATTCGTCTGTCTGAACTGGGTGTG
ATTCCTTCAGATCAGAGAGCTTTTCCCATGATGTTGAGCCATCCTTCCACTGGCAACACA
ACTGCCAACCAACAGTTATCCGACGCAAAGATGGTGTACCCTTGACAACTACCTTCTGAT
CAGCCAGGGACAGTGCAGTCCCATCTCTTCTAAAGTCAACAAATGAGTCAAAGAGGACAT
ACTCATTGCCATTTTCATCACACTGGGCAAACATAGCCTCAGCAATTGCATCACTTGATT
GATCTGCAGACTATGTGCAAAAACACACAACAGCTGGAACTCCCGAATATACCTTCCCAC
TCCAATAGTATTAAAACTCACGGGAGGCAAAAATATCACTTGCTTGCGACCTGATCTGCA
CTGGACTTCAAACACCAAACAAAATCCTGGTTCCCTGAACTCTCTGTACTTTAGGGGCAA
TAGAGTCTTGGGTCTGATAAACTGAAAATAGTTGGCAGTACCTGGTGGTACTTAAACAAT
AGGTAGTAGTATGGCTATAATACCTCACGCAGTGATGGCCTGGCTTGGCCCCTTGACACT
GGCTTGTGTACAAGAGAGGAGACTTATTTTGTTATTATGGCTATGATTGTCTGAAACTAC
ACAATCAACAATCAGCCAGTATTGTACACATGTACCCTACTAGTACGTGAAGCATCACGG
ATGCAACACGGACACGATCAAGAACACTATGTGATCAAGATCATGATCCGGACACGATCC
CGAACAGATCAAGAACACGACTAAGGCATGGTCGTGACCACACAAACGTCACGGATACCT
TTTCTCAAAAAGGAAAAAACGTGGAGAAGATAAGAATGTTTCCCATACATACACTAGCAT
ACACGTATTCGTTTGGGTATTGTATTGTACTCGTAGGTACAATACCATACTCGTAAACGT
GTCGAACAAAGTAGTGGTGATGCGATAAAATGATAAATAATTATTACATTCGAAAGGTTT
AGGATACCTAGAATGTAAGCACTACATTGTACGTAGGGTCACTTCGTCGTTGTGTCGTTA
TTGTCTCACGTATGGTATTGAAGAACCCTATGGGGTACGGTACAGTGTATCTTGGATTAT
AACGGCACAACATGTCTAAAGATACATTTAAAACGAGCTTTTATTTTGTGCAAGCTCTAG
TGATGCTATCGCCATAAAAATTAATCAAGATTTTTTCTTGAAAAAATCTTAGTTTATATT
GAGGACAAATTGTTCTTCTCCTCCATTTTCAGGAGACGCTTTTTTCACTTTTGAACTTTA
TAGGAGAATTTATAGAAACACTCCCAAAATACCTGTAAAAGCCTGATTTTTTTGTTTTAG
ATGCATGGGTATTCAATCACTGTTGATTTGTGATTACCTTTCAAAATATATCTAAAAGCA
ATATTATACAGCATGGCCAAAAATTGAGGGGCTTGATTGCTATTGACTAGATGTCTTTCT
CGATCACAATGGTATTAATAGAGTAAGTGATCACGAGGCTAATCTGTGAACTTATTGGTC
AAAAGGGCTGTTCAGTGATTCCCACGTCCTGGGGGCTCCTCCACGACAAGTTTTGTCAAT
TTTTGCTAAGAAATGACCTGACATATTATCTGGGGTGTTGCAAATTCGAAAAAGACTACT
AGCGCACAACTCTAGAGAAATTTATTATGAGGCGGATCTATACCCTATTTGTCAACAGCT
GTTCAGCGATCACTCCCATGCTCTGGGGGCTGCTCTGCAACCAGTCTTGCCTATTTATGC
GTAGCAATGAACTCCCATATTATAAGGGCTGTTGCGAATTCCAAAGAGACTGATTGCACG
TGACTCCTCCTCATCCTTGGAATAAAACTTGGGCAATATTTCTCTTTCTTGCAAGACTGT
TGGGATAGGTACTTGACCTCACCCTACTTTTAAAACTATATTCATTCCACAGCAAAACCT
ATGCCCATCTTGGAACCTGGCACAACTCTACCAAGGTAGCTGCCACCTTGTCATAATCGA
CCAAAATGACGTCAGAAGTTGTACTCATGTGCGTTTGCTTTATTAAATTGGAAAGCACGT
GATGTAAGTACTACAAAAGTCGTGCCAGTGCGTGCCGCCTAGCTTATCGGAAAGCACTTA
CTACAAAAGTGCGTGCCCGTCACGCCGGCGAGCAAAGCGCGGCGGCGCACGCTAACTGGT
GGCCACTGTTACAACTTTTTCCTTTGTTTGGGCTCCCGCCGTGGCTAAAAATCTTGCAGC
GGCTGGTAGTAATGTTGTCTTTGCTATGTACTTCGGTACAATACTGTAGAGCCTGCCATT
TTTGTTTTCTTTTATCGGGCCCTACCCTCCCTACTCTCTCTCTATCTAGCTGCAAGATCT
ACCTGCAAGACAGGCAACTTGCAAAAAAATTGGACATTTTGGCAAAAAAAATTTGGTTAA
GTGACAACTCATAATGCATGGCGACTTGTGCGACTGAAACTGATGATATTGTGACAACTC
GGATAACAAAAGTGACGACTTATTCCCAAAATATGACCATTGAGTCATCAAAATGTCGTA
AGTTACAACCATGTTACTACCTCCAGAGTTGTAAGTTACCACCATGTTACTACCTCCAGA
GTCGTCAGTTACAACCATGTTACTACCTCCGGAGTTGTAACTGACAACTATGTTACTACC
ACCAAAGTCATAAGTTACAACCAAGATACAACCACCAAAGTCGTCAGTTATGACCATGTG
ATGACCACCAAAGTCATCAGTTACAACATGGTGACTACCCTGATGGACGACTCTAAGCTT
TATTTGAGTTGTTCTCCCACCTGCCTCCTTTCCTCCCCTTGAATACAGCAGTTTTTTTGC
AAGACCGAGCAACAAACATAGTCGCTGAGTGCTGCGTAACATCACCAACACATCAACCAT
TCCATCACCATTCAGAATTGAAACATCACAACCATGGCTGGTGATAGAGTTGTAGTGAAG
ACTCCTAAACTTAGTTTCACATGTCCGCTGCGTCCGCGTCCAAAAATTGTTGAAAAAGAC
AATGTCCAGGACATGTCCTGGACATCTCGTATTTTTAGTGTTTTCAAACGAGGACACAGG
ACATTCAATTTTAGGCGCAGAGGACACAACAGGACGTGAGAGGACATGGAGTGTTTTCTT
CATTTAAGAGTCCTTTTTGATACTTTCAGATAAACTATACTAAGAGTGGTGGATGTTGCA
TGCATGTTACATTCATTTAAGTGTAATCCATAAGGCTAGCAGTACAAAAATACTTAGATA
CGTTGGCATATGCGTGGGTACTGTTATGTTATGTATGTGAGTCAAAACTTCTGAGGAAAC
AGGGCAGACATGGGAGTCAACACCGATGTATGTCCTCGTGTCCACAAAAAACCCGCGTCC
TGGAGAAATTAAGGACATAGGACACGTCCAAGGACACGTCCAGAACATGCAAAACTAAGC
TCATAAATTCATGAAGAATCTTCTTCTCTCAAGGAGGCAGGTGGGTCGTTCCATCCATTT
ACGTCGTTTGTGTTGTCGTAATGGAGAGGCATCTTGGAATGTCCTTCATGCTTGATAGCG
TGATTCTTTGTGGCTGCATGCAAAGATTTGTCTACTTTTATTGTTCAAACAATGCTCCCT
TATTTCATTGATTGCCACACTGATTTTCTACACTTCTCCATTATTCTGTCCATTGATTGA
TATCAATCCGCAGATGATCTTTGACATCATCCACCCTGGATGTGCTAACATCACCAAATC
TGAACTCCAAGGAGGTGTGGGATCCGAGTATAAAACAGCTGCCAACCTTGTTGTTCTTTT
CGGCTTCCACACCAAATTTGGCAGAGGGAAATCTACTGGATTCTGCATTTTATATGACTC
TGAAGATGCTCTCGTAAATTCTAACCCAAGCATAGGTTGATTCGTCTGGGCATTGAGGAG
AAGAAGGAGAGGAGTAGGGAAAGCAATGAAAGAAGCAAAGAACAAAGGGAAGAAGATCCG
AGGAACTGGTACAAGTATTGCCAAGCACAAGGTGAAGAGGGGTGCACCAGCCGATTAAGC
ATCGAATTGGGTTTGTTGGAGTGATTGTAGATTGCGTATTTTGTTTCTTTACATAAAATT
TCAGGGTTGTGTAAAGTTGAATGGAGTGGCATTTTAAGTTGGAATACTCCACACCCATTG
TGGAATCAAGTATCACATGGCATCCCTGCAATTAGCTTTGCGTACCATCTTTTCTCTGAA
ACAATCAACCGTGTTAGCTGGACACAACGGTTTGTCTCTCCTATCAAAATCAAATGGACA
CTCAATATCATGAAGTTGTTGGATGGTGTTCTCTGAGAAGCAGAAGTCACCGATGTAGTG
CCCACCTCAACGGTTCAACCGTGTCACGTCTGTCACACTTTAGCTTAGACAAAACATGCA
ACTAAAGAACGGATGAATTTTCATCAGTGTATGCCACAGAATCATTTTTGTAGATGAAAA
TTGAAAATTCCTCATTTGGCACGCTGTGAAGAAAATTTTGGGATAAGTTCCAAGAAAAGA
AATTTTATCAAACTATGTGTATGCACAACCAGTCTCAACATTAAAATGAAAAACATTTTT
TGACAGTGTATTACTATTCATGCAGAGCAGGGGCCCTCGCAAAGTGGTTGCTGTAGTACT
GCAACAGTCGAAACTGCTTCTTAGATCCAGCACCCCATTCATTGCTTATGGAACCATCAT
ATTTCTGGTAGAGATTATATCATAAGAAGCTAGTAGTGGATGCCAGCTGCTGCATGTGAT
GTAAGAACTCTGAATCAGACCTGTCAGCAAATGCTGCTTTGTACTACAACTGCCATCTTT
CATGCCCATGTATTATCCCATCCCCAATGTTTAAAAATACATCACTTTGTCCATGTTCAT
GACATCACCAAGACCTTGAGTGATGTTAGTGTTTTCACACGATGACAAAGGATGTCAAAA
CCACGAGAGGAGCAATATGAAAATATGACTTCTGTGCTCTAAAACAATGCTAGCAAAGGA
ACAGCTGAAAGATCAAATAGCAGCTATCAAGTTGAGACACAGCAGCAACTTTATAGATTT
CACCACCTCATTTCTCAGTTATGATAACCAATAATCATGTCTCAAGTGTTTTTGCAGTAT
TACATGACTCCTGACTCACATTGGGGACATTGAATGCAGCGAGTTTTAGACAAACATCAT
GCCTTCAAAATGCAATGTACTTCCATGTTATATGATATTTGGCATTTCCAATGACACATA
AAGGATATGTCTAGGACCATTGAGACTAAGCCAAACAAAGCTACATCTTCCACATTCCAA
TAGAGGTCATACTCCAGGGCTGTGGTTACACAGTTAAAACATATTCCACAGGTTGTTCAT
TCTGGTCAAAGCTCCAGGGTCAGTGGCATCAAAATAACAAGATCATTTCTTTTGATTGCT
CGTCATCAGAATCTTCTGACAAGCAGATTATTTTTGGGAGACAGCAAATAACTGTGGCAC
CGATCCCCCTCTGAGCAGTGTCAACAAAGCTGCTGCATGCTTGCAAATGCCCCCACCACC
ACTTACATGCCCACGTCCTGCCTGGTCTTCTATCAAAGGCACAGACATAAGGAAAACAAG
TGATTCATTTTACATTTTACAATGAGGAAGTGATTTTAATTTATTGAATCAAATACAATA
TTTATACACACTCCCCTCAATCCTCTTTGGTCATCACTACAGTAATGTGACCTATTTAGC
ACCAGCAGAATGAAGTGCTTCAATTTAACTGATAGAAGATTCACCCAGCTGTTTCATGAG
TGAGACAAGTGAAATGTTCAACCATTTTAATGAATTGAGTCAATTTCATAGGTTTTGTTT
TGAATGGTACAATAGAAAAGCCATCCATCATTCGACAATCTAGTTGAGTATGTTGAGGAG
AATCTGAATAATGGATGTTGGGCTGATTGACATAGGCCAAGAATCAGCCTTTTTTGTACC
CCTGGGTATAAAACCTAAATGAAGCATTCTCAGGACTCCCCAGTAGGAGAGTCCACCTCC
CACGGCATGGACTCCCCAACATGGAGTTCAGAACCCCAAACAAGAGAACACCCTTGAGGA
AGATCTGAACATCCTTGAGGGTATGAACATACCAATTGTGTGGATCTACACAATGATCGT
TTGCATCGTTTGGATTGGGATGCAGTTCCACTGCCTTTCCATCCTCTTGTATCTCAAATA
TAGCTCATAAAATCAAATCTTCGACACCTGTCGAAACTACATATAATTTTGTGATATTTT
TTACGGCGATTTGGCTCAGGTCACTCTATAGATAACCGTGGTGCAACCTTTGCACACCAA
AGCCATCGACATCCAACTATTCCATCGAGTGCGCTAACAAATTTTTATCACGGCGGCAAT
TTTATAACTTTTCGCTGAGCGATACATTTTGCGATCGACGATCTCTCTCCAAATCGGCTA
CGCGATTGGCAATTCCTAATGTTTTGCGATCTACGAGCTCTCAAAAATTCTCCCACAATC
AGTGAGTAAGGCGATACTTGAGGCGATCGACTTCTGCGATCGAGGATTACTGAGTCGGAT
TAATTTTGTGATTGAGAATTCTTGCGAAATCGTTGAAGCAAGACTTTCAAGAAATAAAAG
TCGACGAAGAAAAATTTAAAAAAAATAAAAAAAATTCTTTTTCGAGCTAACCTCAACAGG
GCACCCAAGACCATTTTCAAGGTCTTGTTATACTCCCCTTGGAGAGGCAATTAAGAGGAT
GTCGACCAATAAGTCAAGCCCAGAAGGACTCAAGCTGCAGGAGTGTGAACAGAGTTCAGG
AGTCTGCCACCCATTTCCTACATTCCCACTGCCATGGACACCCCAAAGGTAATCAACAAA
ATCAAGGTCTCCAACAAAATGACCTTGTCTGTCACCGTCTTTGAGGAGGGAAGTCCTGAA
CAGTTCCTCAACCATGTCCAGACCTCGATGGAAATAATTTCCCAGAGAGGCTTAGACACG
GACTACGAGGAAGCCTGCAAGGCAGATGCAAAGGCTGAGGCAAAACTGACTGAGGCCACT
GCGAAAAGAAGTACAAAGGGACGGATGAAAATTCCCCGTCCCTCCAGTCATGGAACAAAG
CAACTGCTGCTAAAATCCACACCAGTGAGGCCATAGTGTCCGCTGGCCAAGCAATCTTCC
TGCAGTACTCCATTCAACTGTTGGAGACTGCCCGTGTCCTTGGACCACCATCGCCGGAGC
AAATCAACTGCAAACCCTGGACAGATGTGTATGGGACCGAGCATCCCACAAAACACCCGG
CATCTTGGACCACTTTTCAGGAATGTGTCCAGTTGCATCTGCAGACTGTCTTTAGGACTG
ATGCAGTGGAGCAGGAACGTTTCTACATCAGCAATGGCTGAAGAAGCCAAACAGAGTACC
CATCAGGGACTTTGTACAGAGGATCCAACGCCTTAACGGATATGTGGAACTCTTGCCGTG
CCTGTTTACTCTTCCAAGACTGCAAAGTCTACGAAAGTATGCCGGCCATTTGATGATGCC
GACTTGGTTGGTTGATTCAGCTGCAACTTGCATGGGCAGCAGAATAGATGTTGTCTTTCC
TATTACAAAACCATTGTAAACAATACTACTGTGATGTGAAGTTTGGACTTGATTATCTAA
CCTGATGTAATTGATGATGAGTTGTGTGGTTCGGATGTTACTTTCAATAGCTGGCACTTG
GCATGTAGATAGTACATAGGCCCTTGAGCTCTGCATCTCCATTGCCACTCACAACCCATT
GAAATGAACAAATAATATGGTCTCTACCATAGTAGGTACCTGTACGTCCCATACTACAGT
AACATACACCACACATCACCTGTACGTACTTTTACTGCTGAATGTACATTATGAGGTTGT
ATCCTGTCTGTAGCTAGAGAGGGTAGTAGAGGGAACCCATCTGGTCATCCTGTTGTGATG
ACATGGATGGCACCCCAATGGGGATCATTCTGGATCATGTGAGGCTACAACGCGTACATG
GGTGGTGGGAAGGTTTGCTGGGGTTCAGTCAGCTTGGTGACAAGGCCATAGGCCATATCA
TCTATGCACAAAAAATGTCATAGAGAAAGGGGTAAAAAGCGGTAAAAAGTGTTAATCATG
ATGTTCTAACATTTAACATTTAAGTTTAAGTCTTTCATCTAAGATTCATCACACTCAAGA
GCAATCAAATTCATCACTAAGATTCAGGATTGTTCTACCCACAGATCACCACCATAGTAG
GGTAAGCAAACACATCAGCACACATCACATTATATTATCTTTCAACATCAAAATCCTAAA
ACCCCTTCACTGCTGACCGATCAATTATCTTCATGCCTCCACACCATAAAACTTTCTGGG
GCCCGGCTTACTCTTATGGGAATCTTCATCGTGACAATCGATGAATGGATGCTTGGGGCG
GCAGTCCTTGCAGGGACAATAAGTCCTGGAATATTTGCAATTGGCTTCCATCCATGGCCA
AATCATGTATCACCATGTCAACACGTCGCATGCCACTACTTTCTTCATTTCCAGAGCCGT
TGTCCCATTCATCGCTGATACTGAGACTATCATTGGGAAGGGAGTGAAATGTTGTACCTG
CTGGGGTGTCGGCGGCATCATCTTGTTGCATCAGACCTGATGAATCATTTTGCCCAGCAT
TTGGAGTAGTCGCTCCTTGTTTTTGCCCCATCAATATCAGATTCTACCCAATGGGGCTTG
GGTAGAAGAGCACAAAAGTGATTCTTGTTGAATCTTGCGATCATGATTGGAGCTTTCTTG
ACTGGTTCTTTGGCAAATGTTTCAACAGTAAACTGTCTCCCTCTTTCGACAATGATGATA
TCGCGATTGAGCACTTGTGCGGCAGCTACAATTTCAGCATTATCAAACCAGACACCGTCC
TTCATGATGTGTTCCACATGTGCATGGACACCAGCAACGGTAGAGTGAATGACACCCATC
ATATATTGATCATTTAGAAGCATGTATTTTGCAACTTCCATTCTAAAGTTTTGGTGGAGT
TCTTCTTTCATTGACGCAGCAGGAGCATTGCACGAGGACAGCAATTACCATCCCCTTTGA
CCTGAACAATCCTCATATTCAAAACGTTCTTGATGTATTCCATGTTTGCCTTGTTATCAA
CACTGTGGTCCTCCGTGGTGAGTATGATGGCGTGAGTATGATTGTTTTGTCTTTCTTTGA
ATCAACAATCAACAATAATATGAAAAGAATGGATGAAAGGATATTGGTATTGGTAAGTTG
CAAGATGAAGATGACATTTATTATGCCATTACAAGAATGAAGTGGTGCTTACCTCTTCTC
ATTGTTTTGACTCCTCCACGATGAAGCCTTTCATGAGTTTCAGTTTGTTCCTCTGAAAAT
TTTGCTGCAAGATTCATGCATCGCAAATCATTTGCAACACTAGTGATGAAATCATCTTCA
TCCACTTCATCAATTTGTGGAACCTCCTTGATTTGTTGCCATTTATCATTAGTCATCAGC
AGCCACCACAAAGTGATTTCCAGTGTTTCATACTCAGTCATGGTATGTTCTTCATCCTCT
TCACTCATTCCATTTCATAGTCTCAATGATTCTTTGATCAAACGAACTCCATTGAAAAAC
CATTTTGTCATAGAAACCAAATTGAAACTGACTATTGTTGCAGGTCAAACCAGGTGGGAA
CTCAAGAAATACTTTCTTCCATGCATATCCATGAGTTCCAAGTGAGCATGCAACTGAATC
AAGGTTTCTTTCTGCATAAATGGCTGGTCATCATACCCTGTTGTTTACAATGTTGATACT
TTTCGCGCATGCTCTTTTTGATTGATGGCATTGCATCTCTCATCTGGGCATTGCCGTCGA
TCGCGAGTGAAGATACCCACCACTTGGTGCAAGACTAGAGTACTCCACAGCTGGTACTAG
GATGGAAGGATTGAATGCGACAATGCAACAAGAAAGGTGGATGCAAAATGACATTGATCA
CTTGTCAAGAAGTCATTTGTGTTCTTTGTGGTGACAACTGTGTGAGGTGAGGATATCTTC
CTTCTTCTTCCAACTGAATTTTGTAGTGTACCATTATGCCCTCAACCTTGAGCATGGAGG
ATCATATTCCTTGCTAGGATGAGACCAGTCCTTGATCGTCTTTTGTTGCAGTAACTCTTG
ATGAGGAGGTGGAAAGTTTCCTCAATGATGATGATGGGGTTTTGATGGGGTTGTAGCCTT
TGGCCTCATTGGTGGCATCTTAGAAGTAGGAGTCATTTGCCTCCTTGAAGGGGTCTTCAT
TGTGAAGACGTTGAAATTGTTCGAGGGTGATGGGGCCTTGATCAGTTTGTTTGGATAAAT
GTATGCTAGGGGTTGAAGTCAGGTTCTAGAAGATGAAAAGACACTCCTCCTGCTTTGTAT
TGTGTGGGATATGCTAAGAAGCTGCAGTGGGCTTTTGATTTGTTACTCAACGCACCTGTA
TGTAGCTCTTGTGACCTGGCTTTGAAGAGAGTTGTTCAGTCGGTTTGCAATATTGATGCT
TCACTCAACCTCTTGACTGACTCTGATCTGGAAAATTGGAAGTACTGCAGTAGTTTGTCT
TGGCTTCACCCCAATCATCAGGCTTCTTCAACTGCATGAAATGAGATTTGTGATCAAAAA
TGGTTTATTGTGATTGCCGTAGTTAACAGCTGTATGGTGATCTTATTTGTTATGTTCGTG
ATGATGCATCTCATCATATTGACACTCATCACGACTTGACACTCATCACTCGACACTCAT
CACGTTCATTCCCATCGCCATCGCTCGATCGCCAATGGCAAGTTCACATGAAAACTATAA
GGATTCACATAATAAAAGCTATGAAGTGAGAAATGATATCTTTTTATCTGAGCTATGAAA
ATGATCAACATACAATCACTCATGGCACAGACTGGAGGAAGAATAACAACCAACAACAAC
CAACCTCCTTTGACTGATACAATATGTTGCATTGCGCTGCGATATTAGAGTGATTGCAAT
AGATTCCACAATTTGAGTGTAAATCAGTATTTTGTGTCAAGAATAATGGTTTTGTGTGTG
GTCAAAACACAGCTTCTTTATGGCATCACTACTGATACCGTTCCTTGTAATGACAGCAAT
CAGCATGCTGACTATGTTGATTGTGCAGCTACTAAGAAAGCGGGGAAAATGAAGATGAGA
ACATGGGTAACATTTCAGATTGAAAGGAAATGATTAATTCACGAACACACCCATGGAAAG
ATGATGTCATTTGGTCTCAGATGCGTCGGATTTGATGAAAATTGACAGCAAAGGGCCAAC
TATCATTTGAACTTTGAGAGATTTTGGTCGAACTATGGTGTTGGACCCTCGGCTGTTTCG
CAGTTTGGACTGATTTGATCAACAAATATTCAAACATGACTCTCAATCTGAATATTATTT
GCTCACACTGAATTGATTAAAATTTTATGTCTCTGAACATGTTTTGTCAGGGTGGTGGGA
CATTTGGGATACCATCCGAGACAAGATCAAGACCTACTCGAACCTTATTCAATCATTGAA
GCTGGACAAAATTAAATTTGAAGGCTGGGGGATGATGAAGTGCACATCATTTCTGTGGAT
GGAACTAATTTTTGAATGGAGGAATTCCAGCTTGAACCAAGTTCAAGTGGTATGATCACA
AAGTCATAGTTGCGGTTGGAAGTATGAGTTTGCTTTGGCAGTTAGAAGAAATAATCTTGT
TTGGATTAGAGGTCCTTTCCCAGCTGGCAAGCTGCATGACCTCACCGTTTTTTGCGGTGG
AACTTTAGAACAAGGAGGAGAGAAGAACTGGGACAAGAAAGCATTGTACTTTCATCTGCC
TCCAGGAACCAAAGCAATTGGGCATTCGGGATATCAAGGAATTCCAAAGAAGATGACAAC
CTCGAGTGATGCCCATTCAAAAGAGATGCGCAGCTTTCTGGCCCGCACAAAGAATCAACA
GGAAAGGTTCAACTTCAGACTGAAGGTGTTCAATGTTCTATCCCAGAGATTCAGCCATGG
AAAGTCAACCGAAGACAAATTGGAGCGGCACAAAACCTGTGTTGAAGCTGTGTGTGTTCT
CGTTTAGTATGATATGGAACACGGTCACCCTTTTTGATATTTGAGGTTCGAACATCTAGT
AGTTTATGTCAATAAGTATAATTAGTTGATGTGAGAGTTAACCAATCCGATCTTATTATG
ACCATGCTATGATATTAATTTCATCTGATCGTGGGAAAGCAGGAAATTCATAATTAAATG
TGTACCATAAGATCATGACGGTCGATCTCCTTGATGAAGACCTAAATAACAATGAGAAAA
TTTTGACGATTCATATTTTGACGATTCATAATTCAAGGATTATTAGTTCGGCAATTCATA
GTTGTCATCAAGGGAAGTCAGTTTCATAATTCCAGCTTTGTTGTTGACGATTCACTCACA
TAGCTACCAATTGTATCAAGGTTGATTGTTGGGTGGTGGGCCTATTTTAAACTCTCAGCT
TTCCTCAAGAGTGGGCCTATTTTATACTCTCAGCCTTCCTCGAGAGTGGGCCTATTTTAT
ACTCTCAGCCTTCCTCAAGAGTGGGCCTAGTTTATACTCCTGGCTGCCTCGAGAGTCTTC
TAAAGATTACGTGGAAGCTAGGCACACCCCGATAAGCTATTCCATGTAACCTAGATAATA
AGGGCAACAACAAAGGCAGAAAGTACTCCATGGGAGTTCTATCCAAAACCTACAACGACT
TCGCCAACAATGGGGATAGGATGGATCATCCCAGCAAGAGACGAGTTTCGACAACCAGGG
GAACGACGAGGGGGGAAAAACACTCCACGGGGAGTTCTTTCCCAAGCTACTACGTCGTCT
ACCCTGTCTTGCTCTCCAACACTTTGTCATTTGCGCAGAGATCAATATTCTGATCAGTTG
AAACAAAATACTCACCAGTTCCTTCTCTTTTGGAAGGCACAAAGCTATTCTTAGCACGCA
GCGTAAATAGAAGAACAGTGCTTCCACCGCCATCCATCAGTGGTTTTTCCAGAGTGTTCT
CATGAAGGATGAGACGAGGGTCGCACAAAGCATACCATCCGCTGGTGCGAAAACATTTTC
ATCCGGAGCAAACCTGTTTGGGACGGCATCAGGGTTTGCAGCATTAGCACCACGGTAGTC
GTTGTCATAAGGTGAAGGGAATGTGTCGCAGACTTCACCTTGGACTGCAGCTTGAAGGAG
TAGATCTCCACCGTACGTTTAGTCAACATTAATAGCTTCGATGCTGGTGGCATTGGGGTC
TGATAAATTAAGAATGAACAATTCCGTGTAGTTAACATTACTGGGATCAAAATTGGCCTA
CAGCAAGATTGGCAAGAAGCAGTGTGAAAAAGTCAGAAACAGATACATCTTTGGAGCAAA
CTTGATAATTTTTTTTTAGCGGAAGACGCTCACAGTTGGGTTTCCGCCACGAATCCGTGT
ACACTGTTCATCAATGACAAAACTCAACCCCTTGGGGGACTCGCTCAGCCTTCCTTCTAC
TTCTTCGACTTCGCACAACACGTATCCTACACTTCCGTCCACTGGCAAGACTTCACCCGT
TTCGTCGATCTGAAATGGATGATTCAACAAAGTGCGGATAAGTCCAGCATATCGAACGAT
GTAGGCAACATCTTGAATATTCAACGTCGTCGGTGCAGTGGACGGTACGACGAAGATGAC
AGAATGGTAGATGAGTCACATGGTGATGTGATTCACCGTTTTCCGCGAATAAATTATTGA
ACAATAATATACCAAAAAGACCCTTGATTGTGGCGGTGTTTGTGTTGGGGACGTTGCTGT
AGACATCAGCTCAATACTTGGTATGTGACAAACAAATGGAGCATGGAGAGACGGTAGTAC
ATACCATGAATAAGTTGGTAAACTGTCTATCGAACTGTCGGTTTATGACAGTATGGAAGG
AATGGTAGCAACTCTGTGTTCGAGGTGAGCTGGTCGAAGGTTAGGTTGATGGAGGGATGC
CGCTGGTGACTGGTGACAAAAAACGATGGACCACTGTAGGTTTGAGACAACTGCAAAAAA
CGCAGCCAGTCGACGACAGGCTGCAAAAAATGAAGCCAGTCGACAACTGGCTGCAAAAAA
CGAAGCCAGTTGACGACTGGCTGCAAAAAATAAAGCCAGTTGACGACTGGCTGTGAAAAA
AGCAGCCAGTCGACTGACCATAGGCCTGGCATCAAAGATAAGTAAGAAAGATACTTTCTT
TCACTTGACGAAAGGTATCTTATATTTCAGTTCAACTGATGCGAAGCCTCGTTTTTGATC
CAATCGTAGAGATATTTTTTTTCACATTCTACCCTCATTCTACCCTCATTCTACCCTCAT
TCTACCCTCATTCTACCCTCATTCTACCCTTTTAGGGGATCTTGCAGATGTAAAGGCGCG
AAATACTATAAAAGCTGCAGTGTTTCCGTGCTTTCTGCTCTGCCTATCTCTTTTTCTTTT
CACTTGTGACTGCTTCAGTTTTAATTTGCTTCTCGCCACCACCCTCACCAACAGCCAACG
CTCTAACAGACGACAGTCATCCACTTTCTATCTGTGATTGTCCATAAATACCATACTATT
GTCATCATCGCTGCCCAGAAACAGAGGCTCGATTCACCTTACCAATCCACAGGATGACGA
CTAAGCTCATTCCTCCCCTCCTTCGCAAATCGCGACATTTCGCTAAATTAGGTCATCCCA
TTTCTGTATCCATCCAATCGCATCCTCCAACCACATTATTCCATCGAAATCCATCATTCC
ACACCGCAATCCAAAGAAATTATTCCAACAACGACACCACCCATGAAACTCCTCTCCATC
CCTCCAACGACTACTTCCCCTGGCATCATTCCCCCGTCCTCCCCACACGAATACAAAACC
GCGACGATCTCAGCGGTATGCCCAATAACGTTCGTGCACGATTCGTACGAAGGATGATTG
CCGGACGAGAATTGAATTTCAATTTTTGGGATGTGTTGCCCTTGCCTTTTTTTGAGAGGG
GGTGGGAGCAGGAGTTGGCGGGGAATTTTACAACGGGTGAGAATCGAGAGAGGTTGTGGA
GTGTGGTTCTTTTTTACATTTATAGCAGTTATATTCATGCTCGGTGGATTGATTCCTTCG
TTTGTTTGTTCCTTTTTAGCGTATGGGTTGGCACTTGGGGAATTGTTACAGTCGGTATTT
CAAGGTGAGTCATTGGAACCATCCGTCATGTCGTATTATACTGGACGTTGAAACACCGTT
ACCTTTGCAGCCACATCTCTACTAATGACATCCTTGTCTTATCCTATGGCAGTCCCTGTC
TCGAACGATTACGTCACAATTTCCATAAACTCCACAACGAAAAGCAACAACGACGCGCCA
GAACCAGAGAGAACGAACCATCTATCCGATAATAATAACCACCAAGACTCAAACACATCC
TTACTCACACAAAACGAATACCTCAACAGCATGATGGATAAAACTCTCTTGGCCCGATAC
CAACTCGTCGACAAAAATGCCATCCACCTCAAACTATCCATCCGACCGACCTCCGCCAAC
TTACAACATATGTTTGCTATACCCCTCCTCACAAGGGAAATTGTTGAACGAAAGCCACAT
TTAAAGGGGGGATATTTACGAATCGAAAAAGAATTCGAGGAGACGAAATCATACGATAGA
GTGAGAGAAATGACGTATGCCTTGGCCGATGAGGTGGGGAGGGATAACTTTCAGCGAACG
GTGGTTGCCGAGGCCGCGATTCGGTGTTTGGAATTCTTTCAAGTTAAGGATGCCACTACA
GGTGAAATATTGAGGGGTATGCAGGATGGTGAGGAGGAGGAAGAGGTTGTACATGTGGTG
AGGTTTGAGGTGGTGACGGACAAACGACAAGATGGAGGGCCGGGACGGGAAGTTGGGAAT
TGGAAGATTATTGATTGGGATGATTTGTTGGAGGGGAATGTATTTCACTAGTGTCTAATA
AGAATAGCAACGAATGCTCTTTTGTAGCGCTTTGTAGATGAATTTTGCCAAGAAAATACA
TTGGTTTCTCTCATTGTCGAACAACAGTGTAGACCAAAGCAAGATAATATCAAAACCAGC
AAAGTATTCTCAAATGTTCATTGACAATGGTTGAAGATACTGCAACAAACTGAACAAACT
AATATGACTTAAAAAATCCTGTGGATACAATTCTTTTTGCAAGACATCAATGCTTTATCC
TGCATTCCTACACGAGATGATACGCAACAAGACCATGTTCATACTAGTGATACACACATA
GCCGCAACACCAAATCATTCTCAACATGCAATTGACTGAATGTTACAACGACACGCATAT
TGTTTGAATCCTTCGTACGTCACGTGTCCAATGGATGTTATTGTCGCTCCGGTCAGCTTC
AATGTTCACCATATTTGTCTCTAAATGTTGAAATGCCCGTTCCACTCTTGACACATGCAG
CACTTTGTTTGGAGGTCCAATTCTCATCATTTTCCCTGACATACTTGTCTAGAATATTGT
TGCATTTCACGACGATGGCAAATAACGATCAATTGGAACGAATGATGGAACATGACAAGG
ATGGGTAAAAGAAGACGCCAAAAATTGAACAAAATTAAAGAAGCTATCCAACAAATAATA
ATCAACACACCTTGCCGAATCTGATCTCTCGTCTTCTGCCTAGCCTTCTTAGCCTCCTCC
GCTTCTTCCATCCTCTTTTTCTCCATTAACATTCTCGCCTTTTGCTTCTCTGACATCCTA
CCTCCAGTACTGCTCGCCACTGACGAAGAAGCCGACAAGGTACTGCTAGTGCGATCCAAC
TCCGACTTTTTCTCCTCCAGATCATCGTTCGGGGAAACTATGTCGATGGCGGCGTTCAAT
TCAAAGAGGGATGCTTCCATGTCGCTGCTGTTCACGTTCGATATGCGGAGGACGTCCTCA
CCATCTTCCTCGGCGAGTGCGAATCCAATGGCTTGGAGGTATTCCATTGACGATGGGCAG
GGATCAAACCGTGAAGCCACTTTGGACAGTTTGATTTGACGATATTTTGGATCGGAGGCT
TTGATAGGGTCCACGAGATTTTTTAAGACGATTCGGAGTGTTTTCAGCTACCAGACAGGA
AAAAAACACACACAGAGATAGATGGCACGTTAAAAAGAAACATGCGGGCGATAGAGAAGA
CTTTCGGCGAGGAAACTCACACATGACAGCTTTTGCGCGGAGGTGGATTTATCATCGAGA
ATGAGATTTTGTAGGTGCGTTCCAGGTGCATTGGGCAGACTCATGATATTTTATCGTGGA
GATATTGTTTCTTCGGGGTGATGAGGCCAATTGACGATGCTGCTTTGCTTCTCAGATAAA
CGAATGCGGGCCTTTAAAACGGTGGCCAACACAACCCGTGTATTCGTTGGTTTTCATCGT
CGGCCGTCGACTGGCAATTCTTTTTGTTCGAAAGGAAAAATGGCGCGTGCCGGATTTAGT
AATGCAATATTTACCTTTCAAGAATGAATGAAGCTTACTTATTTCACAATTAAAAACATT
AGTTGTTCAAGGTAATATCTTAGACTCGTAGCGCGTGGTCGTGTGACGTGTTTCTACTGG
TCTGTTTGGTTAGAAGCAGTACAAAGTATGGTACCATACATACAATAAGTATTCATACAA
CAACACCTGTAGCATCCTGCAATACCAGCATGTTGTAATTACCAACAGACAAGACGAGTT
ACATCAAGTGAGCCCTTTTCTTTTGTCTGTTATCTGCCTATATTGTCTTTACATCATCAT
GGAGATGATGCAAGGCAGAGAGGTAAGGATCCCTAAACAAAGTTGCCATTTATAGACAAT
CCATTCTCTTCAACAGCAGTACAAATTGCGGGGCTGTGTCGCAATGATCAGCGCTCACTC
CTACAAATTTGTCTTCTGTCTTCTGTGGTTTGTTGTCTGATCAATCTAGATTGCCCCATT
CCACTACGATACCTTTCCATATTTCTTGCCGTTCTATTTTTCTCATAAAACTGACTTAGC
ATTGACTGAAAAGAAACATCTCGACTCTTATTTTCCTCATGCAACTGAGGGTGAGGGCAG
TGTCAAACAAAAGGAAAAGCTGAAGAATCACTTTTACTCTTCCTTCCTCCTTCCATTGTC
CTATCTGCAATGTGTGCGATGAAATTGGCTTTTTGCAAAAAGTCTTTATGAATAATCTAT
CACTGACAGCTGTTGACATGCCCAACAAACCAAAACCCTCAAATGCCGCTCCTACTAATC
TTGCAATGGGACTAGAGGATTCAAATTCATATTGATGTTGAAAATAAGAAGAATGCAGAT
TGGCAAATCTTATTTCTTTTTTGGAAACAATTATCACCATAGTTGGATTTGGCCAAGGCA
AAAGAGGAGAAGGAGTAGAATGAGGAGAATGAGGAGAACAATGAAAGGAAGGGAGATGCA
GCACACCCAGCCAAACCATTCCCAAGGCCATGATGGCATTTGCTACTTCAAAGGCATACT
GTGATACAGCACTCAAGGCTGAAGAAGACCTCCCATCAGCTATTGAATGAGGGGACAAAT
GTGTTTGAACTCCACATCATCCCTGACAAGACATAGGCCCAAAACAAAACAGCCTTATAA
GAAGACTTGAAAAGAGGTGTACACTATGAGAAGAGGTCATTTCTTTCCCAAGGTATTTTG
TAATGCTTCTTGAGAAGCCCTCGCGAACTACATCAAGACCTCATTGAAAAAACAGAACAT
GATTCAAACTTGGCAAACTATATGCCCATAGTGAAGAGTTGAACAGCCCTGCCTGTTCAA
CAGTCCCAAGGGAAACATGCAACTAAGCAGATACTGCCCTTAGATGGTGCATATCTCATG
CTCATCTTATGTTTGTGTGTTAAGAGAAGTGGAAGATGCAATATGATTTGCAGAGAAGAT
CACTCCAACAAGTACTACTCCCCTGGCCATGAGACCAGAAGTGGTACAGCCGTAGGAACA
AGAGCAATGATGACTCATACTTTGGCTTCTAAAGTCTTGGTTGGGTATCACAGTAAAATT
AGTTGACAACAAAAATAAATTAAATCATAAAGTTGAAAATGCTGCCCCTGGTCCAATCAA
AGCTATCCAAACTTGAAATCTGACCGTGTTGACCAAACACATTTGCTCTGAGAATATATT
CATGTCCTCATTGACACTGAGCTCCTTCTATCATACTCATGTGTCCACATTTGTTTCCAT
GTGCCCATGTTCATCTTTGTTGTCTTGTTCCTCTTTGTTGTCAAATGCCATACCATGTGT
CACAAATTGATCAGCCCACTTATCAAACAGCTCTGGACCCTGGGCTGGATTATGTCAATA
GTTTGCAAGGCTTGTCATACCATGTTCATGAATTTAAGATGTACGAACACCAACCAAAGT
GGTAATGAGACAAACAGAGGACGTAGGCCAAACGTCCCCATGTTTGTTGCTTTGTTGCAG
TGTTGCAGAGTTGTCCCATTGCAGCATTGCAGCATTGCCACTTTGCAAACATGGAGATGA
TTTTACACCAATGATTGGGTTTGTTAGTTCAGCGGTTTTGCTGTGGAATTCAGCACACAG
TTTGAAGATTTTTATGGTATTTTTAAATGGCAATACACCTGCAGACAAACCAGTCCTGTT
GGATGGGGCTAAGAGTCTAGTCCCATTTCATGAGATTTGATTTAGAACCTAAGTTTACAC
CTCTTCCAGGTGAGGGATTTTTGACTGTGGACTAGATAAAGAAACTCTCATGACTCTTTG
CATCCACTGATTCTGTGAAGAGTCAGAGAAAGTCTTCACCTATTGATGACTGCAAGTGTG
CATTTTGAACAGTCTCACAAGATAGGTACTATGGTATGGTTCAGTCGTTTTTTGTACTAG
CACCCAGACTTTGTCTGCAATGTTAAGTTGCACATTTGAACAAAAGATTGATGGCAATTA
CCAGACATTGATGCACATTCAGTGCCACACAAGAGACCATTCATGCCCTGTCCAGTCAGC
CTTCTGCAGCCTTTGTCGTGTAAAAAGCCTTACCTCTATTGGAAACCCAAATCAGAATTG
CATTGCAAGATCACTAGTAGTGACACCAACATTCCTTTGCACATCACTCAGTCTTTGGTT
TACCGGACTACCTGTCATACCTGATATATTATAGAAGCTCCTGAAGTGGAGTTGCCACTC
AATATGGGTGACAGCGACAATCTCCTACATTGAGCATGATTCTCACATTCCCACACACAG
AATTGTCCACTGTGGCAAAATGACACATTCCTCGTGTACCCGTGGAATACCTTTTACTAC
ATGATGACAGATCATATCCATGTTCCGATCCTTGTTATCACCCCACGCTGGGAGCAAGAT
AGGCCTCCACCCAAAACCAAAGAATCCCTCCTGGCTGTGGCCATTAAGACCTACCTCGCC
ACCTCTCTCTCTCTCTTGGTCTCACCCAGAGACACAATGATGACCACCGGAAATTTTCAT
TTTACATTATTGGTTTGCTTTACATTTTAGTGGTCTGTCCTACCAGATAAACTGCAAAAG
ATGAATGTATTGTACCTCGGAGAAAGTCTCTCTCGTTTTGAGATGACTAATAGCAAGCAT
TATGACCTCTCGCTCAATACAAAATACATTCCAATTGCACACTTTCCCCGCTACAACTCT
AGCATCTATAGAGTCATAGGACTTCGTATGACTAAGTCCTAGGGAGGTCCTAGGGTATTG
TATGGCTCTACGAAACGCCGGCAGACAAGCATGGCTCGGGAAAGGTCTCCACGTTAATAA
TATATATGTACAATAGGATCTCGTCTCGGACATGAATTCCTCCTCTTTACGACAGCAGTG
GGCCAAGTCCACACCCGAAACACAAGTTACCATTCATCATCACCTTAAAGCATCTCAAGT
CGAACCGTCCTATTATGCCAAGCACATCTAGCAGCAGACAAAGCAAGCGCCGCGACCAGA
CGTCGAGGCATAGGCATCGAGATCGCCCGCCCGACTCCCTCTCAATCAACAGTTTAAACG
CAGGATCGTCTGTGACAAAGCAACCGCCATCATTCGCAAAGAATGTTCTTCTCAATGGAG
CCATCTGCATGTTTGCACTTTGTCTCGTCAACACCATCAACTTGCAAGGCTACCTTGAAA
CGAACGCCCACTATAATTATCTGCGACGGTCCCTCCTAGGCCCTCCCAAACTAACTCAGC
GGCAGATCTCCCAATCTCTTTCGAATCATCTACTCCCAGTGGATTATGCCCCGACTGAAA
CTGTTACAACGATAGTGTGGCATGATCATGATCACCCCCCGTTTGAACAGATGCTGTCTT
TGTATCAATGCATCGGTAACAATGTTGCTACCGACATGAACGGAATGGATTCTCAATACG
GAATCGTCAAAACGGAATCGGCCAGATTTCGATTTTATGAAGCTAAAGGTACAACGAAGG
ACGTTGACTTGGCGGAATTTCAGAGCGGCATGTCCCCGGGGGAGATGGATGATTTATTAA
TCGTGACAAATGAACCCGTGTACACTGTCCACCAATTGTTTGATGACGAACATCGCGGCA
GAATGTTTGCCTTATTCAGCGACCCAGTACATCTAACTATTCATCGTTTCCTCGGAAGAA
GGGAGGGACATCAAACGAATTTATTGGAATGGGTACAATCCACTGAAAACGACCAAGATA
ACATTTTAGTGAAGAAATTGTTGGGGAAGCATCCTTCAGAGAAAGTCCTCTTGATTGATT
TGCAAATGGCCAAGGAGTTCATACGGAAAAGTGTGGTCGTGGGGTTAACCAGCGAGATTG
AGGAGAGTTTTAATAGGTTCAACGTAGCTATGGGATTTGACGAGCACAAGGTGAAAAGAC
ATGCCAGTTGTCTTGAGAATGTCTTTAGCCAGAATGATTTTAATCATTTTAGCACCGATA
AATTGAATCAGATGGTAAGGTGTTGACTGTCTCGTGGATTCATCTGCCTCTATGATGATC
AAAACTGACAACCACGAACGCTTTAATGTAAGGTTCCTCCAAATTCAAAGGAGTGGAATG
CCATAGCGTCAAGAAATTACCTTGACCTGGCGCTTTACGCGTATGTTGAGAAACTCTTTC
AAGAACACGACGGCATCTTTAATTTGTACCCACAGGATGACGAAGATTCTGCCAATGTTC
CTGGGAATACTGACATTGACATTAGCAGTGTCAATAGTCGCCATGCCATTCCCGATTTTG
AACGCATCAAGGAGATCGAATCTAAGGTGATGAGCGAATCCCCGTATGCCACCCCCCCGA
ATATAGATGAAGTCTCCGAATTGGACACAACAGACTCGAAAGTAATACAAAGTATAGACA
ATGAAGCCGTCTCCACAGCCAACCCGAAGAGTGCACTTAAACGTCGTCTGGCGGATGTGA
CTAGTCTCGGAGAAGTTGTTGACAGTCATTCTACGACGCCTTTCTTCTGGCATGTTCCAA
AGGTGAGTCAGGGTAATCCATGTGTACTCTACTCATACAACATGTTCCCTACGCTCTATC
GAAGTTCGATTGCTCACATACTACGGTACATCCCACACGTTTTACATTAGGCCGGGGGCA
CTGCGATCCAAAACCTCTATTGGTGCATGGGCTTGACTTTGGCCAATGAAGTTGGTGGCA
ACCCCAAGTTATTGGAGCGCAAGAACATTCGTCGTGATGTCCTGACGGTCTTTCAACCCT
GGAAGAAGAGTGGGAATCTCGCTAAGGTTATAAATGTAGATGTCACTACTCACAGAGGAA
TTGCGAATGCAAAGAAAATGGGTTTCCTCTCGCATGTAGACCAGCCTCAAACAGATTTCG
TCTCATCGAGTCTTTTCCATGTTGTATCGATGAGATTATTCACACCAAATCACAAGGCGC
GTATGTTCGCTCTCTTTCGGCACCCTGTAGAGAGAGCTGTCTCCAAGTTCTACTACCTTT
CCAAAGCTACATGGGAGCCCACCTACGATGAAACTTGGGCCAACATGACACTAGAGGAAT
GGGCATCCAATGACCGGGGAGAGAATAACTGGCTCGTCCACCATCTTGCTGGAAAAAAAC
ATAACGAACCGGTCAACACAGATGACTTAGAATTCGCCAAAGAAATGATTCAGACCAAAT
TCATTGTGGGTTTGATGAATCAATTCGACGAAAGCGTGCACAGATTCAATTTGCTTCTGG
GAGTTGATGAAAATGATTCGAAGAACAAGCAATGTATTCATGAGTTCGTTCACAATGAGA
AAAAGGAACCCAAGAAGAGAGATCTATCAAATAGAAATTCTTACACTAAGGCAAAGGAAG
GAAGTCCGGCTTGGGCGATGTTATCAGAAATCAATTCGTTGGATGTTGAGTTGTTTGGTT
TTATTGAGGAGCAATTCGTTGCGCAGCGGCATTTACTTGAACAGTATCAAACAAAGCGAA
TAATTTTTGAGCAGCTCGAGACACAGCGAAGAGTTGAGACTAGCTAACTTGTAATTATTG
TGTAGTACAGATTATCTTTTTTATGGGATTGAAACTTTCGCCAAGCAAATAAAAGATTGG
TCAAGTAGAAGGATTTGATATAATCACAAGTCAGCTATCACCCAAGTATACCGTTTTGCG
TATTTATAGAGGAGGAATAATTTCTGGACTCAATGCCGCAGTCATCTATACTTGGCAAAT
CTGAGTTAAATTGTTGTTCCATATCATTGACTCGAGTGGTTGTCAATGCACTGAACGCGA
CAAAATGGGTTCTGCAGACTCTGAATCTATTGCCGTGGCTAAAAGTGAACACGTCTCATT
TCTCCTCTCTGACCCCAAAAATTTCCTCGCTCTCTCTCAAATGCTTACACTCAACGAAAT
ATCCATAGACAAAATCCCCCAAAGTGCCTGCAAATCCGCCAGTGAGCATAGGCCACGGAC
CAACTTTAATTTTACTCGCGCGTAGTATGGAATATGCACCTCCAGCTATAACTCCAGAGG
CGCAGAGGCGGTATTGAGAAAGGAGGCATTGAGTTAAAGCCTCCTTTCGCTGTTCTGGTG
ACATTGGCTGGGGTGATGGGGCTTGCGATGGTGACATATTTAGTAATATTACGATAAGGT
CAAGAGATTTCGATAGCGAATAGATTAAAACGGTATTCTCTTTGAATTAGTGCCAATACG
TTGGATAAAAGTAGGGTGTCAAGAAAAGAGATCAAGTCGATTGTTCAATCCTTGCCGGGT
GCCGAGAGGGGCCAAGGCGAGGGAGATTGATATTGTATTGCACTCTTCCTGTGACCTTGT
TCTTGTTGCTTGCTGAGGCTTGCTGTTTTTCGAGTATGATGGGATCTGATGGGATGAATG
CTGAATGAATGTCTGATGGAAAGCGGAAAGCAACCTCTCTACCATACGTAGAACAGCGTA
GAACTATGATTGTTTGTTTGTGACACCTAGCAATCTGTTGCAAAGAGGGGAGCATCAACT
TCGCATAATCCTACAATTAGGTAGAGAGGTAAAGGAACTATTTTCATATAATATTACCCC
TATCACTCATTAATTTTCGCTGTCGACTCGCCAGAAGAAGACAGAACAGAATAGCCAACG
TGAAAAGCGATAAGCAGGCGAGAAAAGCCCAATCCGAGAGCCACACCATCGGGGGGAACA
GTTAGGGAGATTCAGGAACATTCCTAACACGAACTTGCTTCTGCGAGGCTCCTCCGTGGC
TCAAATAATTGATGTCCCCCGTCTGGCGACAATGTCAGCGGTAAATTGCGGAAGATAGTA
AGTTGGTGTGACAATCACGCTGCATTATTTCAAACATGAATGTCTCCTTGTCGTTTTGAT
GAAATGCATTACAAATGTCAGGTTCGTTGTCAAATGGTGGTTCTATGCTTTATAAATTGT
CGTTTGATGCCCTGCTTGCCAAGCAACATGCCTTACTTAATTGAACTTTGCCAAGAGGAA
GCTAGAGTCTATCCTCATGCTTCTCCGCTCCTCCGTCTAAACATGTAGCTTCTTTCTACC
GGATTCAGAATTCTTCCTGAACACCATGGCAAGAACAAATGAACGGGGCCACGGCCACTG
ACACCGACTCCTTGCAAAACTTTCTCCAAAAACTAAAACTCCAGTCCTCATCAAGTAATT
GACAAACTCATCCACCAACAATGCACAGTCTTTTCACCCCACCCCTCCCTAGATACAAAG
ATGCCCGATCCAAATCAACATCAAACACCTTGCACAACGTCACGCGCCCCTTTCGTGGTA
AAGCAAGCGAAGAAGAACTAACTGTATCCAACTTACGCAAGCTGTATGCCTCCCTGCTGG
AAGAAATGGCGCCTCGTCATTACGAAATGGGGACCGCCTTCCCCAGCAGTAACAACAACA
AAAACAATCATTTTCGTTGGAAGAATCAAGGCACCATCACAATAGAAGGAGACGATGACG
AGGGGTACGATTACGCGTACACTCCCGACAATTCACAAAAAAGTTGGAGGCTTGGTGTCA
GTTCTGGCAGGGGTGGAGGAGGGATGATGAATGGTATCACTGGCGGAGATTGGAGTAAGG
ATGGGGTTCGGAGATATTATACTGGTGGATCCATCGCCACTACGGGGGATACTGCAAAAC
TTAGGAAGGAGGGGGATATTCTCAGTATTGGGAGTATGGATGTGGATATTTCGACCATGA
ATGGGGTGGGGATTAGTCCCGAGACCAGTCCCACCAAAGGCGAGGCTGGAGAAAACAGGC
AAAGTGGCGAACTGTTGGGGAGTGATGGGCAATTTCCTCTGGAGTCAGCAAGGAAGGAAG
AGGAAGAGGAGGCTATGGTGGATGTGGATATTGCTGATTTGTCAGATTCGCCATCCGCTT
CTTTGGAGGAAATAACTTTAGAATCTACGACTCCTGTTGCTGACGATGAAGCTATCGACA
ATGACACATCTGCAGTCGACAATTATAAAAGCACGTTTGGCTCAAACAAAACCAACAGTA
TGACAACCTTTGAATCACTCTTTCATATCTCACCCACTATGGCCTGGAGACTTCGTTCTG
CCTACGCTCCCACCACTCCCCAAGAACATGATTTGCTCTTACTAGGATCAGAAGAGTTGG
CGCATCGTCATCCCGATAAGGCAGAGGGGATGGCCAAGGGGTTGGAACTGGCCAAGGAGT
GTGAGGATCGGGTGTGTAATGGGTTGTGGAGGGTGGGAGAATTGATTTGTTTTTGTGAGA
GGATGAGGAATAGAAATGACAATGGGGAGCAATCATCGAATGAAGATGATATTGAAGCTG
CGGAAGCCGGTGAGTTCGCAATCAGAGTGGTTACTTGCTCTTTGTCAATCGACGATCGCT
CATCCATAATAATTCTCGTTGGTTCTCGCTCTTCAGTATTTGCATACTTTTGCGAAAAGA
ATATATTACCTATGCTTGTTGATGCCATTTTGTGCCGTCCTCCTCCCTTGTCAAGTTCCT
CTTCCTACGACGCATCTCCCTCACCCTTCTCTGGTGCTACTTGGACGTCCGCGGTCAAAG
CACAAATTTTACAAGTCATTGCAATGCTTCTATTCAACACCACATCTCCACTTACTTTGA
CATACCTCCTGTCAAACAATTACATGAATGAATTGATTATGGGTATGATGCCATTGGATC
AGTGGAAGGAGGAGGCATTGGAAGAGATTTTGCCACCGTTTGTGACCTTGTTGAGAGGGT
TGGTGATGAAGTTAAGAGGGGAGGAAGGTAGATATTGTGTTCCTCTTCTGTTGTGCCAAC
GGAAAGTGAGAATTGGGTTTAGTCAATCTTGTAGTAATGACGAGAACAGCACCGAAGCAT
ACCTCCCTTTACTTTTTGCTGCTGTGCAAGTGCTCGTATCCAACATTGGATCTTCTCTTC
GCGACGGGGATGGTTGTCTTGTCAAAACAACAGCAATGAATGTAATACTAAATCTGTGTC
GGGTCGTAGATCCAGAAGTTAGGAATGTGTTGATCAGTGGTCTTGACCCAGCAGATGAAA
CAATTCTCCCAACGACAAAGTCGCAAGATGCGTCATCTGCTAAGTCAGCTACCCCTCTTT
CAGTGCACCTCACAATCGAACAGGAACTTTTGTTCCCTTATATTTGTAAAAGGTGAGCAG
ATTTAATATTTGTGTGAACAAGTTTAACGACCCTGTCTCACCGATTCGTTTCGCCGCTGC
TTTGTTAACAGCCTCATTGCATGTTACCATCGTTCCGTAAGACTTCTTATGGCCTCCCTA
AAACTGAATAATCAACCAAGCAATCTTGAAAGAACTCATGCAAAGAAAATTCCTCATCAT
GAGCTTACACAAGCCAAGGAGGAAGCTGCGTCTCGGCACAAAGACATTGCATCTAGTTTA
CTATCTGAGTTGCGTTACTGGCTCGGGTTTCTTGATGACTTGTTATCATGTGAAATACGG
AACTGGAATGTTCGTCTTTGCGAGTATATCATGAGCGAAGTGATTGTGGGTACTGTGTTT
CTTAATTGGAATCGTTCGACCGAGGCATTGGAGAAAAGATGTGAGGAATCGATGAAGGTT
TCGGAGGAGCTGAAAGCTAAAGCTGAAATTAGAACGTCAGTCAGTTTTGTCACTCATTTT
TTGGGAATGGTGGAATATGTAAGTCTCCAGGGTATGTTTCCGGTGTGGGATTTTTTGTTT
GTCCTCCTCTGTCTCACATGATTCTGATGTCGTTGCAATAGTACCCGCTGGTGAGAATGG
TAGCAGCAGCACTGTTGTCCGAGAAATATCCTCAAGCATGGTGTCAACATAACGACAACA
CGCTTATCCGCGGCAATGACTTTTTTGTGGTTACTCCCATCCTTCACAGTATGGTCACTA
GTGAATCTCCGCGAAGAGAAGAAGCTGATGCTGGCGCAGGAGGATCTAACACAGCACAGT
CAAATCGTGATAACAGAAACATTGCTCAAGAAGACATGCATCCATCTTTGTCGCGAGCTG
ACGATCAAAATCAGCAACGCAAGCCATCCATGAAAGCAAGCGAGATGGACCATCGTGCTC
TAGAAACGGCAGCTGCCGAGCTCAATCTTAACGATTTAGCAGATCAAGTGGAACTCCATT
GCAATGAACACCAGCAGTTAGATATGCCATGTGTTTCAAATAGTCACAGGACTTCATTTT
TGAAAATGTTAGCAGGCGATTCACACCCAGCCGAAGTCACAATTCTAGCTTGCATGCTTT
TTGCATCTGTCTTGGAAAACGATGCGATTGATGACAATGTGCTTGAAGCTCTTGGTGTGC
TTCCGTCATCGGAATCGAGTCCATTTGAACAAGCCATTACTTCTTTTCTCGAGAATTACA
TAAGCACACATGAGTTTGACCTCAATGTTCCTTTTCAAAGAACCGTGGTAACTGCGATGG
AATACATATCATCACTTGGAATTATGTTACTTGAGCGAACAGTATACCACACGTGGGCAG
AAGATGGTAGCTGTCTTGATGAAGTCCCGTTAAATCACTACTACTTGTCGTCGAAACTCA
TCAAAGCATTGCAATCATCGTTGAAATACTTTTCCACGTATTCTCTCAAGTTGAGTAAAT
GTGATGCGACAAAGGACTTGTTTGCGGATTACATTGAGACAGAAATCAGACAACGCTACT
CTAGGACTGAGTTAGAGAGCCCCCGATTATCTCATCATGAGCCAAAAATTACAGTGACAT
GCTGTTTGTCGGATTACTTCCCCTCCAACTTCGTCGACTTTGTTTCAACTGGAACTCAAT
TCGCACCAGCAGACCACGCAGGAAATGACATTGAAGCCTCGCAACTTGTCAGCCAATTGC
TGCTTCATTTCAGGTCTCTAGTCATATGCGTTCAAGAATTTCACTCCCGGTTCGCGCCAT
TGACTGGACTCCCATCAATTGCCAACAATCGTATGTGTGACGAAGATGAAGCCCTCTCCT
TTTGCATGATCCAGGAAGCTGACGATTCCATACTCGCAATTGGAGGCTTTCAGATGACTC
GTCTACCTGGAGTTGGCACTGAGATAGATCTTCGTGGCAGAACTGTCTTCCGTGGATTTG
AATACAAGCAACAGCTGAGTATTATTGATGCTTCAGTCATGGCTTTGATATTGGTGATCG
ACCCTGAAGAAATTTATGTGGGAAGGAAAGTTAGGACAGGTGACTTGAACAGAAGCAGTG
TTCTTGGTGTCATCCCTATTCGCAATGTGATCGCGTCTGCAATAGAAAATTCGTTATTGC
ATATAGCTCTCAGGTGTACAGAGGACGATTCACAATACGGTGATACTGTGAAAAACGGGA
AACTGACTATTGAATTCAAAAGTAATGAGTTGAGCATTTCAGTGAAGGACTGTTTGGATA
AGTACTGTTTGGCATACCGAACTAAGAAGGCCTTTGAGATTGAGGATTTGCTTGAAAAAT
GTTGTTTAATGTGTGCGAAGGATTCTGGCTCCGAGAGAATGGGCAATGAAACTTGGACTG
ACTTCCAGCAGGGTTGAGCACCTGAACACCATAGATCTGTTAACACAGTTTGTCTTTCGA
TGTTCATTCCATTGTTTGCTTAAAATCATGTGCAGCGGAAGTAAACTTCAAACAGATTCT
TCAACTGGCAAAGTGAGAATTGGTATGGCAATGTAGAAGGCCACATCACGTTGCTTCATT
TGTTGGTGTCATGCAAGATCAATCATAACTTTTACATGGAATTTGATGGAATGCAATTCT
TTCTCCTTGTGTGAACTCACTTCATACGTCAGGACAAAAGTGGAGTTCTACTAACATACC
TATGGTGCCTCTAGTAGACTACTGTATTCTTAAATTATAAGGACACCACATTATAAGGTC
AAGACTCCGACCGTTATAAAAAATGACATTTTCGTGCACTTAACTCATGCTTAAAAGCCA
CTAATCATTACAAAGTGATAGCCTTATTCATCTACATCACACCAATATGTATTGCTCCGT
GTATCTCCTTCCAGTTCATGAGTTATGTTATTTTGCATCAAAACTGACCACAACTGAAAT
GCACTAACACTGACATGAAAAAACTGATTCCTCTACAGTACAATTCCCGGTACACAATGC
TATTTCATAAATAGGAGTGGATACAACTAATTTTCATAGGTTCAGGCACTCTTGCAGTTC
AGAGACATATGTATCTTTTAACATTTTGTTGCCTTATATCTAAGAAATTGGTATTCTCCA
ACGACCGGGCAGCATTGGGATAAGACCTTTTTGAGATGATGACCCCAAATTAAGTACATG
AAGGAGGGGTTGTCTGGACACACAACAAAAGCCCAAATTTTCCTACCCAGAACATTATTG
CTGATTTATTGGGCATAGATGTATTTTTCTGTGTGGAGCGCTATCCCCAGCTATCTTCTT
CCAGTCGCATTTTCCTGCGGTGGAACTCACAGAAAGCATTCAATGCTGCCTTGCATTTGA
ATGGTCACAGTCACTGCGGAATCCAGATCAAGTCGTGATGTTGATGCCCTTCCAGATCAT
CACCAACAACACAATTTCCTCATCACTAGCTCATCCATCCGGCTTAAGTGCATCTCATAA
TGACGCCGCCTACCTATCTCCCTCATCTAGAGACATTTAATCAGAGGATGATGAGTCCGA
TACTATGGAAGAATTGGAAAGAAAGTCAAAGGGGAACAAAGTAAACAAACAGAAACCGTT
TGCTACCATGAAGGCAGCCAAGATGATCACAAAGTGAAAAAAGATGGCTGCTCCCAAAGA
GAATGTTAACAATGGAGAGAGTTCAAGAGCAAAATCAGGATGTATTGTTGTACAGCATGC
CATCTTGTCTGCACTAATAGTATGTCTGTGCTATTGCACAATACCTCAATGTTAATTTTA
CCTTGCCTCAGTCTGCCAACCTGCATACTGGTGAACCATCATTTGTTAAGTCGAGGTATC
AAGATTTTTCTTGAGCAAATCTTCGTTTATCAGTAACCAAAATTTCTTGTCTACTTCTTT
TCCCTCTTCCTCTTTCTCTTTCTCTTCCTCTTCCTCTTCCTCTTCCTCTTCTTCTTCCTC
TTCTTCCTCTTCTTCTTCATCTTCTTCATCTTCTTCATCTTCTTCATCTTCTTCATCTTC
TTCATCTTCTTCTTCTTCATCATCTTCTTCATCTTCTTCATCTTCTTCATCTTCTTTTTC
TTCTTCATCTTCTTCATCTTTTTCTTCATCTTTTTCTTCTTCTATTTCTTTTTCTTCTTT
TTCTTCTTTTTCTTCTTCTTCTTTTTCTTTTTCTTCTTCTTCTTCTTCTTCTTCTTCTCC
TTTTTCTTCTTCTTTTTCTTCTTCTTTTTCTTCTTCTTTTTCTTCTTCTTTTTCTTCTTC
TTTTCTTCTTCTTTTTCTTCTTCTTTTTCTTCTTCTTCTTTTTCTTCTTCTTCTTCTTCT
TCTTTTTCTTCTTCTTCTTCTTCTTTTTCTTCTTCTTTTTCTTTTTCTTCTTCTTTTTCT
TCTTCTTCTTCTTCTTCTTCTTCTTCTTCTTCTTCTTCTTCTTCTTCATCTTCTTCATCT
TCTCATCTTCTTCATCTTCTTCATCTTCTTCATCTTCTTCATCTTCTTCATCTTCTTCAT
CTTCTTCTTCTTCTTCTTCTTCTTCTTCTTTTTCTTCTTCTTCTATTTCTTTTTCTTCTT
CTATTTCTTTTTCTTCTTTTTTTCTTTTTCTTCTTCTTTTTCTTCTTCTTTTTCTTCTTC
TTTTTTTCTTCTTCTTCTTCTTCTTCTTCTTCTTCTTCTTCTTGTTCTCCTTCTTTTTCT
TCTTCTTTTTCTTCTTCTTCTTCTTCTTTTTCTTCTTCTTTTTCTTCTTCTTTTTCTTCT
TCTTTTTCTTCTTCTTTTTCTTCTTCTTTTTTCTTCTTCTTTTTTTCTTCTTCTTTTTCT
TCTTCTTTTTCTTCTTCTTTTTCTTCTTCTTCTTCTTCTTCTTCTTCTTTTTCTTCTTCT
TTTTCTTCTTCTTTTTCTTCCTCTTTTTCTTCTTCTTTTACTTCTTCTTTTTCTTCTTCT
TTTTCTTCTTCTTTTTCTTTTTCTTTTTCTTCTTCTTTTTCTTCTTCTTTTTGTTTTTCT
TCTTCTTCTTCTTCTTCTTCTTCTTCTTCTTCTTCTTCTTCTTCTCCTTCTCCTTCTCCT
TCTCCTTCTCCTTCTCCTTCTCCTTCTCCTTCTCCTTCTCCTTCTGCTTTTTCTCCTTTT
TCTCCTTTTTCTCCTTTTTCTCTCTTTTCTTTTCTTCTTTTTCTTCTTTTTCTTCTTTTT
CTTCTTTTTCTTCTCTTTCTTCTCTTTCTTCTCTTTCTTCTCTTTCTTCTTTTTCTTCTT
CTCCTCCTTCTCCTCCTTCTCCTCCTTCTCCTCCTTCTCCTCCCTTCTCCTCCTTCTCCT
CCTTCTCCTCCTTCTCCTCCTTCTCCTCTCTTCTCCTCCTTCTCCTCCTTCTTCTCCTTC
TCCTCACTTCTCCTCCTTCTCCTCCTTCTCATCATTTCTGTCATCATTGTCATCATTTTC
ATCATCATTTTGTCATCATTGTCATCATTCAATCATCATTTGTCATCATGTATTTTTCAT
CATTTCATGTCATTGTCATCATATTGTCATCATCATCATCATCATCATCATCATTTCATC
ATCATCATCATCATCATCATCATCATCATCATCATCATCATCATCATCATCATCATCAAT
CATTGTCATTCTGTCATTATTGTCATTTATCATCATTTGTCATCATTAATCATCATCATC
ATGTATGTCATATCATCTGAAGTTATCTGTACAAATTAATTTTTTCGGTTGGCCTACATG
GGTAGTCATGATATATTTCTTACTAAAATGTGCATGCCCATGTGCAAATACTATTTCATT
AAGCATAGACAAGCCACTTTATTTTTAAACTATGTCTTCTGCTGTCTCTACAATGCATTC
TGTCTAGCTTGCTACAAAAAATCTTGCAGCTGCTGCTAGTAGTTCTGTATGTTAGTAGCT
GTTTGCAGACCCCCCCCCACCCATCTATAGACCCCACCTCACAGTCTATAGATCCCCCTG
TAGTCTATAGACTCCAAGAAATTTGCCGAAAAGTTAGTGACCCCCCGTCTATAGACTGTG
AGGGGGTCTATAGACTATCACATGATAGTCTGCACCAAGACAGTCTATAGCCTCATCGAA
AAGGTGGTGTGAGTCTATAGACTGTCACAACTAGTCTATAGACCTGAAGAAGCGCACCAT
GGTGGTGATAAAATCTACCTACTAGATTTATGAGCATGGTGCTGGAACTACGCTAGCAGG
CAAAAAGCAGTCCCAGATGTATGTGGGTCGGTGTCTGTGAAAGTGGCTGACGGCCAGACC
CTGTGGGGCCGCTAACAGGTCCCAAGGTCGGGATATGGCCCTAGGCCTTAATTGTACTTA
GCTACACACCCTTGCAGCTACATCAGGGACCTACCCTGCATGTGTGGGGCGGTGCACCAG
GTGATATGCAGGTGGGTGGTGCTCTGTACTGTAATCTGCCAAGTTGGCTGATCCGCGATC
CCAATAAAAGCGGAATTGCCCTTGGGCCTCCTGGCATCGGAGCCAGTGCAGGCGCATCCA
GATCATTTTGATGCGGCATTGGATGATGGTGTCATTGACAAACCCTGTCGCAGTTGAGTT
GTCTCTTTGAATGGGTGTTTTGGGCTGTGGTCATCCCATCTCTTTGAGTGCATTACACAG
TGGAATCAGTTCACGTGCAGTGATGTATAAGGCTGCTAGTTCCGCTTCGGCAGCTGATGC
CATGACGTACTTGATAATTTGGGAGATTGTGAGGATGGGCATGTTGTGCCGGGGAATAGG
GTCATTTTCGGAGAGAAAGATATGTGCCCCAGCCCTGCTGTGTGACCCCGCTTCAGTGAG
GTAGCTGGCATCTGAGTGTGCAGCAAGAATCATGGAACTTGCACGGTATGTGATGCCATC
ATTGGGGTACGTATCAACATAGTCAAGTAGTTGGTGGACAGCTGTGGCCGTGTTCTGGGT
GGCGACCGTTTGTTGCAAGCTGATGGTGCTGAGTGCCACCAGCAGCTTGTTGTCCACAGC
CCGGGCATAATACAGGAGGGAGCTTACAATACCTTGGATGCGCTTGATGCCAGCAGCATC
TAGGGGAGGGCTGGTGTCCTTATCTGGGAGGAGCTGTTCCTTTGCGTCGTAGATGATTTC
ACGATGTTTATGGGGTGCATGTTGTGGTTTGCATGGCTGGGGATGGTTGTATTTAAGCAG
CAGGGTGCGTATGTATGTGTCCATGGTAAGGCGGCATGTTTGTTTGGTGTAGTCCCATGT
GATATCAATGCCTGCGAATTTAGTGCCCGTCCAGTCGGTGGTGACTGTGTAGTGCTCTTG
GAGGGTGTGCAAAATGGATGTTCAGCTTTTCGGTGGTCGGTGTATTGGATGCCGAAGTCA
TCAACAATGAGTACAAAAATGATAGGCCTCCATTTATGATGCCAAAGGCTGGGGGTTGTA
GTACATTGGTAGTATCCGTGCGTTTCCAAGCGTTGGGTGAGCAAGTCATTGGCCAGTTTT
CTGGCCTGTTTGAGGCCATAGACACCTTTGGTGACTTCAAAGTAGATGTAGTCATTGTAC
GCAAAGTCTTGGAGGCCATATTCCTGAATGAATTTGTCAGGAATATTGGTGAGTTTTATG
CGGGCGTACTCTGGTCTGTCCAGCAGGGTGCCGAGGTAAAAGTTGGAGATATCAAATGAT
GCAAACAGTGGGGTAGATGTGGAGAGGACGCTGTTGAGGAGAAGTTTGACGGTTTCTAAG
GAGCCTGCTTTGGTGCTGCAGTCCCCAGGGTAACGGATGCGGTCGCCCCCGAGGGTGATT
CATGTGCAGTAGGGGTCAGCTTTCTGCAGGCGCAGCTCGCAGACCACTCGGGTGTAAGTG
ATATCGCCTTTGCGCTGCGTTGGGATGTTGTGATACTAGATGAGCTTGAAAGTGTTAGTG
CCTTGAATGCGCTTTTTGTGTGGATGTGTGGTGTGTTTCCCAATGCCTTGGCAAAGGCGG
CCAAGCTCATTTGCACAGGACGTATCCCATGTGGCTTTGTGTTTGGGGTGACCGCGCAGT
TGCTTGTGTTCCAAGGATTGGCCCGTGTCCTCATCTAATACGGGCATGGCCATCGCATGT
GGTTCATCATCCGTTGTGTCCACTAAGGCTGAAAATGCATTGAGTGAGGCATTAGTTGCT
TGTAGACGCGTACGTGTGAGGGCGGCAATGGGTTGTGCCTCCGTAGGTTGGGGACGTGGC
CGGGTGCAAGCTGGTACCATTTGCCAAGGGCTGTCTGTGGAAGCTGGGCCTAGATTGGTG
TCACGTGGTGGGGGGTTTGACAGCATCCTTGGAGATAATGCTTGTCCGCTAGGAGCAAGT
GCTTGCACCCTTGGAGGTATCGTGTCGGGGTTGGGTACTGGTGTGGCGTAGTGGCGGAAA
ATGTCGCACAGCTTGTAAATGGCTTGTAGTTGCGCGGTTGGGGATTTTGTGGTGAGGCGT
AGTTGTTGTAGTGCATCAATGATTCTGTCCTCAGCTGTGAGGTCAGGGGAGGGTAGGTAA
TGGTGTCTGAACTTGATGGCATCCATGATGCCTACCGCTTGCGATTCTTTGTTGAGGACT
TGGTAGCAATGATAGTGGCGAAGTGCTGGACCAACGTAGAACCCTTCATGGCTGTGATAG
TCCCAGGAGCGATGCGTAGTGGCTTTGTTATGAATGAGTATGCAACACAATGCCAGTCCC
ATTGGTGTGGCATCAAAGTTGAATGGCCGGAAGAGGTCTTCCCAAGCAGAGAGTATAGGG
TTACAGCGGCTGGCGCGGAGGAGGTTCAGCATGAGTTCGGCATGAGGAATGAGAAGGTCC
CACCGGTCTGCCGAGAAGGAGGGCGCCGTTCCCGCCAGGACAGCCAGGAAGTGGTCTTTG
AATGTGGGTATGGCGCGTTCAGCAGCATTGCAACGATGGACATGTGGGGGGTACAAGTTG
GTAGGTACTTCCATTTGAGGTGATTGCCTGTCGGAAGGCAAGACTGGTTTTGTTATCTAA
CATATGAACCATGGGCTTGCAATTGGCATTGGATAGACAAGAATGGATGTCTCAATAATC
GGCGATGCGGTGCACATCACGCTGGGGAAGGGGCGGACTAGGATGGCATTGGTGTCTGCA
TGGAAGGCAATCATGATGTATTGGTTCCCACTGCGTGTTCGAGGATGGAAGCAGCCGGTG
TCATCGGTGAAGATCTTGTTAAGTGGGATGGTGAACAGGTCGATGGCCTGTTGTGGTAGT
GCGGGTATAGTTGGCATGTGGGTAGTTGTGCGGGTGGTCGATCTGATATGTTGCTGTGGT
TGGGCCATGTGGCCTTGGATGGTTGCGTTGTCATTCGGACAATACTTAGCTACCAGAGTG
TAAGTGAGGCCCGGCCATGAGTTGTAGAATGTGTTCTTGATGGCTTGCGGCCATATAGTT
TTGACTGGGTATCCGGCGGTGGCATGCAGGAAAGCAACCAGGGCTCGCATAGTGGGGAGG
TCATGGGTACGCAGGTGTGTATGCACCCGATGTGTGGTTGGTGGGTCAGTGTTGTGCAGA
GGGTGCATGGTTTCAGTTGGGGCCTTCTTGTTGTGTGTAGGAGGTGGTTGTGCCCTAGTT
GTCGGAGCCCATGTAGGGTGGACTCGCGCAATGTGGAGTGCGAGGGAGTGTTGAGGAGGA
GCTAAGTTGATTTGCCATAGGCGTGGCACGTGCATGTCTTGAGTACTGCTGAAGATTGAC
TGTATCCTCTAGGTCTGTGATGGTGAGAGTGTTGGCAGTGAAGTGGGCTGTGCAACCTGC
ATTGCATAGTGTGCCGATACTGATGAGGTTGTGTGTGAGTCCCGGAACAATGTAGCCATG
CCGGGTACCTGGAGGTATGGTCGGCAGGTTGATGGTTGCTGTACCCGTAGAGAATAGTAG
TTGGCCTGTTGCAGTTCTGATGGTGGTGCGCGGGGAGTGGGCATTGATGTTGGTAAGTGG
TGCCTGGGGTAAGAAGTAGTGGCCACTGGCTTCTGTGTCGGCAATGGCAAGGTCTGAGCA
GTAGGGTGGGCTACAGGAGGACAAAATATTATAGTTTGGACATGTGTTAGTTACAATACT
TAAAGCTGCTGCATCTACCTTCCCCCCCTGTGATTTGTTGTCCCACCCTTTATTTACCAT
GCTGCTCCCCATAGTGTTGGCCCGTGTCACTGCATCTTTGTGGCCTTCCGCTTTGTGGGC
GCAGGTTAGACTGAAGTGTCCCTCCCGTACCCAAAATCCGTGTGTCCAGCAGTATCCTCC
GGACATGGTGGGAAGGGTGGTCGAAGGCCGGGTGTTAGTTTGTGTGCATTGAGGTTGTTG
CATGGGTGCAATGGGTGGTGCAGCCCCCATGCGGTGTATCGCTGCCATTGTGGTGTAGGC
GGCCATGAGGCTAGCGACACTAGTGGTGAGGGCAGTCACGTTTGCCACCAGTGCCGCATT
GGCCTCCCTTAGGGATTGTAGAGTGGTACATTCAGTTGTGGCTGTCGCTGCATGTTGTCT
AGGTAGCCATCCAGCCGAGCAAATGTCCCCTCTGTCAGGTACGCGTTGTCCTCCGTGAGA
AAAGCGTTGGAAGTTGAGGCCTGCATGGCGGTGCCAGAGGCTAGCAGTTGTCGCTTACAA
GCAATGTGGGTGGCACGATAGTGCGTTTTCCACGCTGCCCATGTTTTTGTCACGCGGGGT
TTGGCCTCCCAGTCGTCGGTTGGGCGAGGAAAGTGATTAGAGGCAAGGACTGCAGTGGAG
GCAATGGCGAGGAGTTGGTCATCTGACATGGGGAGGTTGGCATGCGTGAGTTTGCATTGT
GTGGCTTCGAGCATGTTGATGTACTTGGGGATGAAGTCTGCTGTGGCGTAGAATCCCAAC
ATATTGGTTGGGAAGTTGACCACTTCGCTGGGGTGGAGGCCGCTGCAGTTGTCGTTGAGG
TGCAAGAGGAGTTGTTTGGCCGTGACGTGCATGTAGAAAGAACGGTCATGGCGGAGGTCA
CCCTTCCAGATCTCGTCCATGGCTTTGCGGATGAACTTTGCTGTGGGGTGTTTGACCGCT
TTGTAGGATACAAAGTCACGGACAAGGATGGCATGTTTGGCTTCTTGGTGAGCCCGGACG
ACTGCTGTTGCTGCATCGTCGATGATGGGATATGCAGGCAAGCATGGCGGAGGTGGGAAC
GGTGTACCCCAAGTAGTCGTGTACGAAGTGGATGGCTTGATGAGTGCGATGAGATTGTGC
GTGCCATCCTCATCGTAGGGAAAGTCGATGAGGAGGGGATAGAGGATGTCGCGCAGCCCG
GTGAGGTTGTCGTCGCTGGGCTGGCCCAAGATGGGTTGAAACATCGTCGCCGCTGTGGTG
TGGTGAAAGCGGCGGTGATCTCTTCTGGCGTCATGGTGGTGCAGAAGAAGACGGCGTTGA
CCGGTGCATGGTCACGAGATAAGTTGATGACAGTGTTGCCGGACATGAAAAGAGGAAGTC
TAAGTAGGTATGAAGAAGAGCACCATGGTGGTGATAAAATCTACCTACTAGCTTTATGAG
CATGGTGCTCAAACTACGCTAGCAGGCAAAAAGCAGTCCCAGATGTCGGTGGTTCCGTGG
CTGTGCAAGTGGCTGATGGCCAGACCCTGTGGGGCCGCTAATGGGTCCCAAGGTCAGGAT
ATGGTCCTAGGCCTTAATTGTACTTAGCTACAAGGCCCCCACCCCCCTTTTCCATCAGTC
TATAGACTGTTTGTGACTGGCACTTGTGAACAGAGGAAGGGTCTATAGACCCTTGTATGT
AAAATTGCTCACTAGTCTATAGAATATCTTTGCGAGGGCGATAGTCTATAGACTTATCAA
TAAATCCCTTGTGATAGTCTATAGACTCCAGGATCAAAAAAATACAAGTCTAAAGACTCT
ATCCGATAATTTTAGATAACTAATCTATAGACTCTATCAAGACATTGCGGACACTAACAT
CCAAATAATAAATTTGGAATCATGACTCGTGCCATGATTGTCAGAAGGGCAGTTCAATAT
TTCCTGCCAAATCTTTTTTAGAGGGGGGGGGGCTATAGACTGTGAGGTGGGGTCTATAGA
TGGGGGTCTACAAACGGCTACTAACATATATTTAACACAAACTAATTTGTGACAATTGTG
AAAATTGCTGGGGGGGCGTCATGGGAAAGAAGTGGATTCTTTTTTGGTTGATGATCTTAT
ATGATAAATTTTGGTACCTCCATTACTATATTATGTATATAACAATGGATATGACAGCTC
AACACATCAGCCTTCCCTATGATACATCCATGATATTGTTATGTTTATAACAAAAACCAG
CAACAACTCAACAAATCCCCTTTCCATTGATAAACAGAGGTATGTAGTCAATACTTTTGT
GTATATACCAGTGGATTAAGCTATTTGCCTCTAAACATTTTAAGTAAAATGAGAGGTCTT
GCAAAGGTGATAAAATTGAGATATTTTGCTAACCTTTTATGTCTATAGCATAAACTAATA
TATGTGACTTCCTTGCAAATTGATGGTGGGTTGTCTTGCAAAAGAAGTGGATTATTTTTT
GGTTCATGATTCTTTGTGATGAAATTTGGTGTGTCCATGACTTTATTATGTACATAACAA
TGGATTCAACAGCTCAACACATCAGCCTTTTCCTATGATATGCCATGACATTGTTGTGTA
TATAACAAAACCAGCAAGGTCCATGAACTTAATTATGTAGATGTTAGTAGTTGTTTGTAG
ACCCCCTCGTCTATAGTCTATAGACCCCCCCCCCTCCCCTCGTCTATAGTCTATAGACCC
CCCTTCTAAAAATGATTTGGTGGGAAATATTGAACTGTCCTTCTGTCAATCATGGCAGGA
GTCACAATTCCAAATTTATTATTTGGATGGTACTGTCTGCAATGTCTTGATAGAGTCTAT
AGACTTATTGTCTAAAATTATACGATAGAGTCTATAGACTTGTACTTTTTTGATTTGAGA
GTCTAAAGACTATTACCAGACGTCTATAGACTAGTCAACAATTTGTAACGTAAAGTCTAT
AGACTAATGCAATAAAAAAACAAAAGGGTCTATAGACTAGCACCTATTATTGTTAAGTCT
ATACACTATCGCCCTTGCAAACATAGTCTATAGACTAGTGTGCGATTTTAAAAACAAAGT
CTATAGACCCTCCCTCTATTCACAAGTGTCAGTCAAGAATAGTCTATAGACTCATCGAAA
GGGAGGTGGGGGTCTATGAACTAGTTGTTGTAGTCTATAGACCCACACCTCCCTTTTCAA
TAAGGCTATAGACTTGATGGGGGGTCTATTGACTCTCGGACAATAGTCTATAGCCCCCCA
TCACAGTCTATAGACAGGGGGGGTCTACAAACGGTTTTTTGCCAAATTTATTGGAGTCTA
TAGACTAGAGGGGGGGTCTATAGATGGGGGGTCTACAAATGGCTACTAACATATATAACA
AGGGATTAACAAATTTGAAGACAGAGGTATGTGAGGGTGAAAGGTGAATATTTTTATGTA
TATAACAGCAGTTTGTTTTCACATGTTACCACCAGAGATTGTTTTGATTTTTAAAGCAGA
GGTAAGTGGTTGATACTTTTTAGTATGGTTACAGCATTAAGGATGTTATGCATGTCTAAA
CCTGTCGATATTTTGTTGATAAGTCCATGTCATTTTTTGAAGACAGAGGTATGTGCGGGG
GTGTGGTCAACATTTTTATGTATATTACAAAATTTACACATGTCTGAAGCTGTCCATATT
TCCTGGGATATTTTCATGACATTGTTGTATACATAACAGAATTTGAAGACGTATGTTTGG
TGTGTGGGAACAATACATTTATGTATATAACAGAAGATGTTTCACATGTCACCACCAGTG
ATTGTTTTTTGTGATTCAAGGCAGAGGCAAGTGGTAGATATTTTTGGAGTGTGATGGAGG
CAATATAGATGTTATGCATGTCTAAACGTGTCAATATTTCCAGTGATATGACTGACTCAA
TGGCAAATTTCAAACCTTACACTTCATAAACTCTCTCAAGCTTTGTTTAGATCTATTTCC
CCAGTCTACAACCATATTTGTTAGTAAAGGTACGTATCACCTATCTACGCACAAACTAAC
GTATAGCCAGCAGTACGTATACATTGTGACACACATGACATACACATGATATAACCACTA
GCGCGTTTTTAATCATGCGCAAGTTTTCCTGCATGATGATCAACCACGCATGGATCAACA
GCATTGGCAAAGCAAATCTAATCAGTAGCAATGACCAAATGGTCTCATAAATTAATCGCC
ACCTGATCATTGCAACTTATCTTTTGCTGCTGTCTAGCAGTGGCAATTCATTCTTCTTCC
GCAAAAGACAAGCTTTACTTCCACCATGGGCATCAAACAAGACATCGAAGATAGCCTCAA
CAAATTTGACATCTCCAAGATCGATGGCCAACCAACCAACAAAGACATGAACCAACTCAC
CTGGGAAATCGGAGCAATGCTTGCAACCGTAACTACCACACATGGTGGTGGTGACCAGGG
ACACATTGGAATGATCCTCAAAGACTCAGAATACACATCCTTCTCAACCGGCGCTACTTC
ATTTGTTGTACCCAAGAACCCTGGCCCATTCCCCACCACCGTCAGCACGAACGAAGTGGG
CCGTTTACGCCAACTTGCGGAACACAAACAACTCATCATTGAGTATGAAACCTACCAAGG
ATGCCTCCAGACCACTCACATGAAAATCATTCACGCCATTGATCCTGAATGGCTCGCGGG
CATGCGCAATGAACGTTTGGGTTTCACTCATCGTACGCCCATCGAACTCCTCAACCACCT
CCGCTCCAACGGTGCCACTCTAGATGACATAGATATCCGGGAACTCATCAGCACCATGGA
CACTGCTTGGAATACTGAGAACCCCACCACCAAGTTTGAAGGGTCCACAAGATCAAACAA
CAGCTTGCAAAGGTCGGCATTCCTGCTGATCCACACTATCGCCTTGTACTCTTCAAGGCT
GCCGTAAAACGCCCCGGCACCTTCCACCCTGCTATCTGAGAATGGGAAGCAAAATCCAAG
AGCGACCAAATGTTCAACAAATTTTGCCCCCTAATTGTGAAGGAATTCTCCAAAACTACC
ACACGAAAATCACCTTGCAGGCTGCCGGCTATGGCATTGCTAACTACGTCGACACCATCA
TACCTTTCACCGCCGACACGGCCAATCTTGTTCTCGAAACCACTGCAGAACTCGTCAATG
CCGTCAGTGTGCAGAATGACAAGAAACTCGACAACCTCATCAAACTCCAGACAGAGACTT
TGGCAAAGACTTTGGCCGCTTTCCAAAAACTCCTCCACAAGAACAACCCGCCCATCACCG
ACTCCTCCCGCACTACCCACCAATCCCCCAAAACAAATGCCCTCACTGCAAGCACCACCA
CCCAAACATCCCCATTGACAAATGCTGGGAACTACCTGCCAATGCAGCCTCACGCCCTTC
CCACTGGAAATCCTTGGCGGATCGCAATGCCCACCAACCCATTGCACACCACATGAACAA
TGTCTAAGACCTCCCCTCCATGGCACATTCGATCCGTTACCTCCATGCAGTGCTGGGTTT
CCCCACCAAAAACACATTACTTGCAGCGATCCGCAACGGAAACCTCACCACATTCCCCGG
ACTCACTTCAGCAAACATCACCAAACACTTTCCTGAATCCGATGAGACACAAAAAGGTTA
GATGAAACAAATCCAACAGGGATTACGGTCCACCAAACCCAGAACTACCTTTCCTCCATC
CACACCTACGCCTGGCCTCAAACACGCCGTGATGCCTACCTCTGCGTCTACGATGCTATG
AAAAAGACCATGTACACAGATCAAACTAGTCGCTTTCCAGTCATCTCTGGACGAGGACAC
AAATACGTCATGGTGGCCATTGAACTTGATGGCAACTACATTGAAACTGAGTGCATGAAA
TCCCGAAGAACCAACAATCTCATCAAAGCCTACCAGAACATCCACCAATGCTGGAAAGAC
TCCCAGGTCATACACGTCAACTGGCACATCCTCGACAACGAGGCACCCTGCGAGCTCAAA
GCCACCCTCCACAGCAACTGATGCACAGTCAAACTCACCCCGCCCGACAACATGGATGCT
TTCACAAAACTCCAAAGCTCACTTACACCGGCAGCAACACCCCAACCCCACTCTCCAAGG
CTGAACTTCCACAATAACATTCAAGTCCACACTGTCAACCCTGATGGCGTGATACCTCCC
CCACAATCTCCATCACCACATTTGATTGTCGAGTCCCCGCTTGCCACGGTTACACCACCA
CCATCATCCAGCGAACATTCTCCTCTCCACACCAACCCCACCCGCCCCGACACCACCAAT
GCTTTCCCTCCTACAGACAACGAAAGCATTGCTACCCGCGTTGCCCAACGCCAGCGCACA
CCTCGCGACCCACCCAATGACAGCATTGCTGCCCGCCTCCTTGCCAGATGCTGCAACAGT
GCACACACAGTTGTCGACATGGAAACCGGACAAGCTCTCGAATCGCCAACTCCTCCGCCA
CCCCAAATTCAGAGATGCTTGGAACATCTCCGCGGCCAATGAATTTGGTCGTTTAGCACA
AGGGGTAGGTGGACACATAAAAGGCACCGATACCGTCGAATTTATCTCTAAATCCAAAGT
CCCTAGCGACCGCTTCAAAGATGTCACCTACATCAAATTCGTCTGCTCAGTGCGAACCAA
AAAGAAGGAACCCAACCGCACTTGCACTACCATGGGAGGCAACCTCATCAACTATCCCGA
CAACCTTGGTACCAACACGGCAACGCTCCTCCTCATCAAAATTTTCCTCAACAGCGTGAT
TACCTTGATTGGGACTACGACAAAGATGAGGTCCACCTCTCCATGGCTCCTTTCCGTGAC
AAAGCCCTCAAACGTTTTGCCAATTCCATCCCATCTGTACCCCAAGATAGCCCGCATCTG
CGTACTCCTCCAAACTACGGTGCCAGTGTAAAAATGACACACAATGACACCTCCCCACCA
GTCGACAAAACACAACAGCACTGCAAACGAATTGTTAGTAAGGCTCGTAAGACTGTTAGT
TAAACTGTAAGTAAGATTTTTTTACTTACAGAATAGCTAACACCAGTCTCAAGGGTCAAG
GGGTCCTATACATAATATGGGTGTGATGGTGTGGATGAGGAGAAACAGATTAAGAGGGTT
TTAGACTGTTCCGGACTGTTTTAATGCATGAAAACAATGGCGTTGAGGGAATTCAAGTGT
TGTGTGAAAATAGCACAATTTTTTACTAGGTAGACACTAAAATTACTGATAGCGCTTACA
CAGTTTTAGAGGTACTATACTTAACTTCTCTACAAGCATTCAAGTTCTCAATAAATCATA
CCACTACCCACGGATAAAATCATCAACATCCACCAACTGTGACACAGCAGTGGTGAGCCA
GCTTTCACCTTGTTCACTATGGTACTTAGCAGTGGTGCTTTGCTTGGCAGCACCATTTTT
AGTCACATGGTGCTGTCAGTTGTGTTGGTGTGACTGAATTGGTGCGTCAGCGAAAGAATC
CGTTATTTTCACATCATGTGGTTATTTTCACATTTTGAAAATAACGTTAACTGTAGAAAA
TAACGTAGTCGTGAGAATATAACGTAATATTTTATGTTATTTTCTCCACGACTACGTTAT
TTTCTCACCACCACGTTATTTTCACAACAACCGTAGTAAATAAGATGGTAAAATATTGTT
ATTTTCTCACGACTAGGTTATTTTCTCACGACTACGTTATTTTCAAATTGTGAAAATGGC
GAGCTTGAAAATAACGCGAGCTTGTGAAAATAACAGCCTAGATGACGTTATTTTCACAAG
CTAGCGTTATTTTCACAAGAAAGAGTCATTCACGAAGGTAACACGTGTTTCCAAAAAGAC
TCCCTAGCTCGCTCATGATCTCAGTCGCACCTTCTCAGCGTCTCAAAAACTTATCCATTT
TGGTCACGACATCACACAGCATGGGATCATAATATATAAAACATTGTATATTATTATGTC
TTTGGTGCTTGTCCCTCCCTGATTCAACTTTCAATTGAACATGGAGATCAACTATTTCCT
GTGAATCATATCCCTATGTAGAGTTTTCTATGTGATTTTTGGACTCTAGTAATTGTGACT
CAAACAGTACAATGTGAAAATTATGTTAGGAATAACAGTTTTCCCCCAACCCCAATGTCA
ATGGAAACGGGAAAACATAATTATAATATTCCGTGGGAGCTTATGCTCCGAGATATATGG
TAGTAGTAGGGGTGACATGCTAACAAATTACACTAACTAAGACCCAGGTACCAAATTCGC
CCGGCCAAATGATGTTTTCAAAGTAGTTAGGTACCCTGACCGGAATTATTGACCGCCAAC
CAAAAAAAATTGAGTACCTAAGTACCCAAAACGCCGGTCAAAATTTTTCTGTACTTAATT
CCCCCATAGCAATTTGCGTGATGTATCAAATACCCCTTATAACCCGTGACGGGTTTTTTG
GTTGTTATGGCACCCTGGTACTTGGCCGACCGCCTGAATGACCTCAACACAGTAGCCAGG
TACCCTAAATTTGGTCACTACTAGGAGCTAGTTAGTGATAATTTTTTTGACCAACCGCCA
AGAAAGTCAATTTGAGTAGTTAAGTACAATACCGACATCTCGGTCAATAAGTTGTCACCC
CTCCTACGGTAGTGTAGGGTTGTGTAAAGTAGTTAGCTGTAGTTAGTATTGTAGGATACC
ATAGTTGTTCTCCCAAACAAACTAAAAAAATCAACGCGAACGTCTCGACCGGGAAACAAA
AAAAACCATGGATCAGATGCATCAGCCACCGCTGCCTGCAAACTGGGATCGGTGCCACGC
CTACAATCAGAGAAAGCGGCGATATTGTCGTCAGATGCCCGTCCCTCTATCCGGAAACAC
GAATATTGACACTCCTCGATACTGCGGCAACCATATGCACCTAATAGGTGATTTCAGTGG
CGATAATGTGACGGCTTGCGTTTCTAATGATAGCGATGGCTTAGGAATCAAGTGCAGCCA
GGTGCACAAAAAAGAACGGGGCAAGCGAATCCCTTGTCCTATCGACCCTTCCCATTTGAT
ATTCGAATCGGCTTTATCGAGACATATGCTTGTTTGCCCCGCTGCGACACACCAACAATA
TGTTGCATCTCAAGAGTTCTACTCACAAAATTTCAACAGGGGAGGCTTTGGTAGGTTATG
TGCAGGTTCTTGTGAAGATCATGCAAACGGGGATAGATTATTCAACAATCGACATCATGA
ATTAGCCATTGCTGTTCTTCGGGTTTTTCATCACATCTTCCAACCCGATAAATGTCGAAG
TTTCAAAACATTGGACGATGAAAAGAAAACAGAACCTATTGATTACCTGAAAAGTATTAC
ACAAAATGAAATTTACGAATCAATTCGAGAGATTGACCTTTCCTCCATTGAAGAGCAGTG
GGAAAATTCTGAATCCACCACACAAAACGAGACCAAGAGTCCTCAATCCCCAGATGAAGA
TGAGCGAAGGGCAAACAAATCAGATAGCCATCAAGCCGCAGGGAGACTAAGCAATGCAAT
TGCTAGACATAGAATCAAAGCTGGAGGCCCACGTCATTTGCACCAAATCGCAAGTATCTT
AGGCCATTTGCGTGAGAACGATTTGCTAACAAATGAAGGAGCCATGTCCGACGAAAACAA
CATTAAAGTGAATGACAGTAAAGGATCAGCAATACCAATTAATGTGATTGAAATGGGAGC
AGGTCGAGGAATGCTTGGCTTAGTCGTGGCAGGTGCCATTGGTGCATCTTCTGCTGAACC
TCCGAAGGTACAACTATTTCTCGTCGATAGATCAGGGTCTCGTGCAAAGGCCGAAACAAA
```
