## Supplementary material for "Improved Reference Genome for *Cyclotella Cryptica* CCMP332, a Model for Cell Wall Morphogenesis, Salinity Adaptation, and Lipid Production in Diatoms (Bacillariophyta)": cryptica_pilon5.all.renamed.gff (part 542 of 634)

```
GATTCGAAATGCCATTAAAGACACAACCACTTGTGGGCCTAACACAAGTGAAGTAAAAGC
AGACTGTCTTAAATTGGATGCCGTTTCTGTGACGAGAATTAAATGTGATTTGGCTCATGT
TCACATACCTACCGCTCTCCCATTTCTTTGCCCGGATCCATCTTCGGAAAGAAGAGCATC
CACTCCATCAAAAACGATAGTTATTGCAAAACATCTTTGCGGCAGTGGTACAGACCTCGC
TTTGAAATCGCTCCGTGAGATTGCTCCCACTGGATCCATCGATGGTTGTGTCATGGCCAC
TTGCTGTCATGGCCTTTGTGAATGGAAGGATTATACGGGAAGAGATTGTCTCTTAGGGTT
GTTTTGCGGTGTAGGTGGACTGTCCTGGTTTGGAGAAAGCGACTTCGACGTCCTTAAGCG
CTGGGCACCGGCATCTGTTTTGGATGACAGACATGATGTTTCCAGTGAGGATGTGGGAGA
TGATCACACGGATTGCCTACATGGAAATAAGAAGGAGGATGGGAACGTGTTTACTGTGGT
TAAAGAGCTCGGTTTATCCTGCGGGGGCAACGGTTTAGGACGCGCATGTCAGCGTATTAT
CGACTATGGGCGATGTGATTACATGGAGAAAACTCTGTTTTGTTCATCAATGAGCTCAGA
TGGGGGAAACAGCGGGCAATCACTTTATGAAGTGAAGTTATTTCACTATGTCCCAAGAAA
TGTAACACCACAAAATGCACTAATTATGGCAGTTAGAAAGTAGGAAGCTAACATAATTTT
GTGATTGACTTGAGTATTTACAAAAATTGCCTGAGAAAGCTAGCTATGAATTAGAAACTT
CCCTTGTCCAATCTCCTAACGCATCAATCTTGACTGTCTTTTGTTCTCCTGTAGCCAAAT
CCTTAATTGCAACCTCCCCATTAGCATACTCATCCGATCCAACGATGGCGCAGAATTTGG
CCTCAATCCGACTCGCATGCTTGAACACCCATTTTGATTTTTTATTCTCCAGAATAAGAT
CTACAGTCTGACCGTTTTCGCGCAAAGAGGACGCGACTTGGACCGCGGCTCCATACAAGT
CGTCATTCATGGCAAATACCACAGTGTCAAAACCACACCCATCAAAGGAAGGCAATTTAT
TCCGCTCCTTCAACAACTCAACAATAACTGCATCACCGAATCCGAACCCAGCCGCAGGCG
TGGGATCTCCTCCGAACGTTTCTAGTAATTTGTCGTATCTACCCCCTCCGGCGATGGCTC
TCAATACGCCCTTTCTATCGAATGCCTCAAAGACAATTCCAGTGTAGTATGCCAATCCTC
GTACGACGGAGGCATCGAATTGAATCCAGTCTTGAATACCGTAGGCTTGACACAGTTTGA
ATAGTTGTGTGAGTTCTTTCACTGCTTGCGAGTCGGCGGGGAGGACTTCCCGAATGGACT
CTATGGATTTGTTGGTTAGGACAGATGTTAGTTTTTCGATGGTCGATCGTTCTAAGCCGA
GTTCTTCTAATTCACCCTGGATAGCATCCAGTGGAACCTTCGGCAGAGTTTGGTGATTAC
GAATAGCGAGTAGGCATTGGTTTTGATAAGGCAGCCACATTTGGCACGGTTAGATCAACG
AAAGAGTTATGATCAAAGCCGCACACGTTTCGCATTAACATGACAAAGTCCGGGAAATGA
CACTTACCTTTTCAAGCTTATCTACCAAAACACACGTCGCCGCAAATTTCTCCGGCGGCA
CTCCCAACTCGGCCAAAACCTCTCCAATCACCCCCCTGGAATTAACCTTGATCCCCACAT
CGTCCGAAGTCAACCCGACCCTCCTAAAGAACCCCACCATAGCCGCAATCAACTCTGCCT
CCACCTCCACCCCATCCACTCCCCAAACATCCATATTCCACTGATAATGCTCCCTCCTCC
TCCCCCTCGTCATCCTTTCATACCTCCAACACTGCGGAATCGAAAACCACTTGAGAGGGA
AATTCAACCCCCCCCTCTTCGCCATGACCATCCTCGCCAAACTGGGCGTCATCTCCGGCC
GCAACGCCACCTCCCTCCCTCCCTTATCGACAAAGTTGTACAGTTGCTGCGTCACCTCTT
CCCCCGCCTTGCGCACGTAGAGCGCCGAGGATTCGAGGACCGGCGCGTCGTATTCGGAGA
AGCCGTGAAGGGCGGAGACGGCGCGGAAGTGGTCGAAGAGCCAGGTGCGGAGGCGGTGGT
CGGGGGGGTAGAAGTCGCGTGTGCCTTTGGGGGGATTGGTGTCGAGTGCTTCGGGGGCGG
GGGGAGATTGGCCGTTGGTTGTTGCGGTGGATGTTTTGGAAAGGAGGGCCTTGTCGGAGA
CGGCGGCGGAGGATCGTCCGCCGGACTCGCTTTGGGCGTGGATTGCCGTGTTGGATGGCG
ATGTCATGTCACGATTGGGAGATGCGAGAAACGGGGTTCTACTGGAGGGGTGGGAGGATA
GCTGGAAGGCGGCGACGACGAATCGCCGGTGTTGGAGGAGAGAAGCGAGCATCATGGTGG
CAATGTTGGGAAGCTTCATTTTGCGGGGGTGGAATTGCTTTCGTTAATGTGTTGGTCTTC
GATCTAGTGCACTGGTTGCTGCTGTTACGATATATATAGAGAGAGAGGTGCTCGTCACGG
TCGCATGCTTGTACCGTACTGTACTGTGGAACCTCTCTAGTCCTTGTCTTGGTTGATTGC
CTTGAAATCAGTAAGCCCACCGTGACCGCGTTCACATCAATTTGCCGGGAGGCGAGCCTT
TGAGGTGAGCACAACACTAGCACAACACCTCTGCACAAACACACGAGAGCCGTCGTCGCC
GCCTGCGCGGTGCTGACTGAGTACAATACCCCGCTGACGCACCTATGACTTATACTGAAT
AATGACTTTCGAAGACTACAACAGTCATTTGTTCATCTCAAAGAGCAATATGAGACTACA
ATATTGGAAGTCGAAATGACCTTCAAAGGCAATATTATCTCCTTGCCCACACGAAATAGT
TGCCTGAAATCTTTTTGCATACCCTTCCAACTGGAAGTGGATATCGAAAATCCAGGAAAT
CTATAAATCCTAGATAGGATAAGGATGTTCAAGCTCCACGAGATGGACCGCACATTTCGT
GCTTTAGAGTTGTATGTTGTCAAGTTTGTTCTTCGAACTCTGTCATTCTCTCTCCCTCTG
TGAGATCAAAAGAAGTCCCCGCTCTAGAGAGCCTGCCTTGTTACATCATCTATAATACAA
CTGGGCGTCTTCCTCGTTGTACACTCTGACAAGCTCCACCATGGTCCGTTTCATCCCTCT
CATGGCCGCACTGGCCTACTTGGCCACCCCATCTACTGCATTCGCACCCGCCTCCTCCCA
AATCCGCATTCGTCAAAACACAGCCACTCCCTCCATCGTCGCCACCTCACCACTCGCCTC
CTCCACCCTCCTCCCCGCCATGCTCACCGAAACCGAACTCCCCGAAAAACTCTACTTCCC
CAAAACAGACAAAGAACCCGCCAAAGTCCTCGGAGGGCTCAAAATCGGCACCCGCAAACT
CACCGTCATCACCGGCGCCTCCTCCGGACTCGGACTCAACTGCGCCGCCACCCTTGCCAA
AACCGGACGACACTTCGTCGTCATGGCGTGTCGCGACGTCGAGAAGGGAAAACGCGCCGC
CAAGGAAATGGGCATGCCCGACGATTCCTACGTCGTCATGAAGCTCGAATTGGGATCCCT
CCAGAGCGTCCGTGACTTTGTGTTTAACCTCAAGGCCTTCAAGTCGGCGAGGCCTGTGAA
CAATCTTATTTGTAATGCGGCGGTTTATAAGCCTACGGATCCGGAGCCGGCGTGGACGGA
TGATGGGTTTGAGCAGAGTATGGGGATTAATCATTTTGGACATTTCTTGTTGGTGAACTT
GTTGGTGGATGATATGGCCAAGGCGAAGGGGGCCAGGTGCTGCATTGTTGGGAGTATTAC
GGGAAATACTAATACGGTTGGTGAGTTCATTCTGTAGATGCTGCAGTGTATGGAGTATAG
TCATTGTTCCTACTCTTGTTGAACTTCTACTGTACATTATCAAGTACTTTATGTTCACTC
ATCATTTTATACTTCTTGTTTGTCAAGGTGGCGGACTCGTCTACCCGCAAGCCGATCTCG
GAACTTTATCCGGCTTTGAAAAAGGAGCCAAGAAGCCAGTTGCAATGGCCGATGGTAAGC
CATTCTTTGGTGCCAAGGCCTACAAAGACAGCAAGGTTTGCAACATGATGACCGTTTCCG
AATTGCACCGAAGATATCATGAAAGTACTGGAATTGCCTTTAGCAGTATGTATCCTGGTT
GCATTGCTGAGACTTCGTTGTTTAGGGAGAAGAGACCGTGGTTCCGTAAGGTAGGATTCT
GCGTACTTTTCATACATGGACCTTATCAAGCTCTCTCGATGTCTTGTGCTAACTATTCAA
CTTACATTACTTCTCAGGCATTCCCTTGGTTCATGAAATATGTCACTGGTGGCTACGTAG
GCATGCAAGAAGCCGGTGAACGTCTCGCTCAAGTTGTTGACGATCCCCAATGCACCAAAT
CTGATGTGTACTGGTCATGGAACGGTGGTGCTCAGCAAGTAGGAAGATGGTCTCCGGATG
GCAAACCTCGCGGAGCTGGTGGCTCGGGTGGTGAGATTTTTGAGAATGAACAGAGTGATG
CTGTGAGAGACAGAGAGACTGCGAAGAAAATGTGGGAGCTGAGTGTCAAGGCGTGCGGCA
TGGACGAGAAGGATGTGCCAAAGGCCAAGGCCAGTATTTAACTTTTACTCAATAGATTGG
AAACACTTAAAGTATTGTTATTCTTTCGATATGATTAACCACCTTTACTTACACATCGGA
TTTATGCCATTAGTGCATTGTGAATGCGTTTCTTTCCTTATTGCCTTCAGGACGTCCCAT
ATTACATCCGATGCGACGATTAAAGTTCCCAAAACACCCATGTCACCTTAGTATTCTTGA
AACAGGCTGGCCATGATGTTGGCATCAACTCTTTGCAATTCCCTAGTATTGTAACTTCCG
CAATGACAACATTTCAAACCCACAAAATGATAACTTACGTTTCCCATCTTGCCACAATCC
TGACAGTAAATGTTGCTAGTGGTAGCAGCATACGCTGATGGCATTGGCTGCATTCGAACT
GCAGAATCGAGGAGAGCAAAGTATTCACTCATGTCATCTGCAGACTTTTTACACAATGGG
CAAGTGTAGCAGGTTCCCCTCATATACATTGTGAAACACGACAAATGCATAACGTGGCCA
CATTTTAGTCCACGTAAGGGCTCAGTGCTTTCGAACATGGTTTCATGACAAATAGGGCAG
TACCCTTGTAATCGCTGCGGAATGCAGTTGTGATCATCCGTCAATGACACGCAAGCATTG
CAGCGCATACAATGTCGGTAATCTATGCCAAGCCCCTGACCGGATCTACACACGTTGCAG
AACGGACAGTGATAAATTGCCTTGTTTGGCGAGTCATCGTAGAAATTGCATATTTTGCAC
GTGTACCTGGCAAAAGGTTTGCCCCTTGATTCACATTTTGGATTGACACATTTCTCGGAC
GCCGGTTGAAGTGCACCACATCTCATGCACAATATTTCTTTGACCTCGTATCGGTCCAAT
GGAGAGTCTTTGTCTTGAGTGGCCATATCACGACTTTGTTCGCAGCAGAGACGACATGTG
TAGAGCTTTCCTGACGTTGGGTGACGAAGTTTGCCTGTGTAGTTTGCAACGACAAAATGA
TCCGTGCTTCGTGTAAGTTTATGGCAGATCATTGCGACGATAGTTAGAGCCACAACACTC
ACATGATCTTGCATAGTGTGGACAGCCTAGGATGCGATTGATCCCTCCGTCATGATAGGT
AGGGGCCAGCTCAGATGTAGAAAACAACGGAACTGTACCATCATTCGGATGAAACAGTGT
CTTAGAATTCGGATCACTAAGTGTAGTGCACAGACAGCGGATGATGTTGAGATAATTCAA
TGATCAAACAAAAAAATACTTACACCACCGAATCTACTAACGTACCTGCTCCAGACAAGT
TTCACTTCTCCATCCTTCGACTTTGTAAAGTAAGATGATGGTGGGGTTTCTCTCTTGAAT
CGAGTACCTACTCCTTGTGAGATAGAAAAACTAATCGAGCACCGCAAAAGTGGGAAATGT
CCGTTCTTAAAGATAAAAAATATAAGTTAACAGTGCACATACCTTAAATGATGTGTCTGA
TGAGGATGACCTCTCTCCGTTGGTTGTACTACTGATTCAGAACGAGATGTCGCTGCATTT
GTCCCTACCGCCATGGATGAGGAAACATGACCTGCTTGCATCAAATGTTGATCCACGTCT
GTCCCATCACCGCCGTCCTCCCTTTTACGTTTCGACACTCTGCAGTTGCTTTTCCAAACA
GAGTCCCGAAGTCCTTGAATAGTTAAATTCTTTTGTTTCGTGTCCAAGTTGGGGTTTGTT
CCGATTGCACGGATGAGCTTCTCGAGCTCGGCAGCACTCGTGTAGGATTCAGGGCCGTGA
TCAGACGGGCTGCTGGTATTATTACAACAGCATGAAGAATGATCATTTGATTCCCTTTGT
TGCACCGATGTTGTAGCATCGGCAACAGTAGTTGATGGAGTAGACGTTGGTTTGCGTTCG
TCCTGAGAATTCGAAGAGTCTAATCCGTCACTAGAGGCACTTCTCGCATCTTCATTCGTG
CTTTGTTGGTTTGATGGAATTTTGCCTCCACCATCATCGATTTCTCCGGGATCAACACTG
CCGGACGCCAACGAAGACGACGATATCCATCCCCCCATCTTTAACCAGCGTTCAAAGAAA
GTTCCAACCATTGCTTGTTTCATGTAGCGCACCATGTCATCTCTATCAGAATCATTAAGA
TTCTGCACCGCCATTGTTAGAATTTGAGACATGAGCTCGGAAGACCTTTTTCCCTGTGTG
TGTGCGTGTGTACATCAGTGCCATTGACATGAAGCATTCCACGTCGAGAATTATTTTAAA
ACAGAACTCACCATAATTTTTCCAACTAAATCGTTGATTTCCGACTTGGTCAGATATTGA
GCCACCAAAGGCATACAGTGCGTCTCTTCTTTATCAAGGTGAGTCAATAAGTGATGCATG
AGATTTCCTGTACCATCTAACAACATCTTTGCAGCCTCCTGCAACGAAGAACCATCATCA
TTGATTCTTCCTTGTAATAACTCTTCTCGAAGTTTGGACAAGAGTTCGTTGATGGAATTG
AACATGCGCTCTTCGTCAGCGTGGTCTTCTTCGTATTCTTCTTGCTCAATCTGATGAACA
GTCACCGAATGAGCTCGTTCACGTTGTTGCTGCTGTCGTTCTCCTTCCTGTGCGTCAACT
CCATTCGCAATGGCCGCAACCTCTCCAACCACCTGTTGTTGTTGCTGCTGCACAATTGTA
ACACTATCGACGCTCCCATTATGGCTGGGGGAATGACACGGCGAGCACGCACCATCCGGC
AACGAAACCTGCTTCGCCTTCAGAGCGGGCCAAATGAACTCATCTTCTGCGGCGGAATGA
GCACGAAAGACGCTCCAAATGACAGTGAAGCGACCAGCGACGCGGCGTTCTAAGTCAATC
AATCGATCGGTCGGTTTTACCGCGGCATCCTCCGACGTTTTAGATATTTCGCGGCACAGT
TCCGTTACGTCCACTTCCAAGGCGCGAAGTGCACCTCTGAAACACTCGTGTAGATGGATG
ATTTCGACCAGTGCACAATCTCCGAATAAATTCTTTGCCCGACGGGAGGATGTGCTGGTG
TTGCTGTCGTTGGGGGCGCTCGAAGCGGCTGGGGAAGACATGTTACGATTTCGATAGCCT
CGTTGGAAAATGAAAGTTGTTGTAGCCCGGTATTTGATAGCTTTCCATCAGATCATGTGT
GAACTGCCAGGACTGGTGGAGACTGGTGGTAAACCTTGGTAAACTCTGGTGAGAGGAGGA
TCGTCGCGGGTCCGGTCTGGGTCGGGTATTGTACGTCTCTAGAGAGAGGGTACGTATTGA
TTGTAGCAGGGTATGGTAGATATTGGCGTTGAGGGAATTCAAGTGTTGTGTGAAAATAGC
GTAATAAATAATCTTTTAGCCACTATTGTAACGTCTACTAATAGGGCTTACATAGATTTA
GAAGTATGTACTAAATTTCTCTACAAACAATCATGTGTCTCAAATAGCCATATCACTATC
CACGGAAGAATCATCTTTATTCACCAACTCTGTCACAGTGCGTGAGACAGCCATAGGAGG
GGTGACATCCTAGCAAAATTTACTAACTAAGACCCAGGTATTATGTCGTGCACGGAGGTG
CGCCACCGAATTTTTTTTTTTAGCCAAAATTTTTTTTTATTCTCACGAGAACAGCCATTT
TTCACCAAACGACGTCCTTATCGGCTCGGACGGCACCAATTCTTCCCCGATCTCCTATCC
AACGAGCACAATCCACCATCCTTTATACCATCCACGATCCCCCCGCTCCGTTTTATGAGG
GGTGCCGTATTGCTCCCGCCAGATCGCCAACAACACCGTCCATTTTCGTCGATTTTTGAC
CGATGTCATCTGCAGATGATGGAGGTGAGTCCTCTAGGCTTGATGCTGGGCCACCTGAGG
ATGGGAACGACTCTCCCGGTCCTATTAATCATGTCTTTTTGGCCCGACATGGACTTTTGA
CCAACGAACAGGGCGGGTTATACCGCAAAGGTCATAGATATCATGCGGCAACAAAATTAC
TTGTGTGCCCATGTATTAATTGTTTGGGAGGGGATGACATTTCGACAATCAATATCAGCC
AGGTCTCCAAGGAGACAAAGACATCAAGATATTTTGTGCGAAAAGTGCGTGACGAAATGA
TTGAGAACAATGGCAACATCGTGGAACCCTGTGCAATCAGACAAGAGAGAGCAACAGGTC
CAGGTGTTAAAACATTTGATGAGTGCGACATGTTTGTTTTACTGATTCAGAGGAGTTCTC
TTACGTGGAGCGAGCTTGTTAGCTGTGGTATTTGAGGCATGGAGATGCCTTGGTATTGGG
CAATACACCAATATACACAGGCAAAGACAACAAATATCTGGAAGTTTTGTGTGGCATGAA
TTGGGAGTATTTATTCTCCTTTGTACTCGATCACCTGCATGAATGTCACATGAGTTAGTT
TTCTTGAGAGTCACGGTTAGATGAATGCAATCATAACACTTCGTGTTCTGAGCGAAGTAC
ACAGGCACAGTCCTGTATGTTCTGCTAATGAGGATTTGTATTTGGGCATGATTGCTAATT
ATAATGTGTTCATTGTATAATTTGGAAATCACAAGAACTCTAGCTGGAATAATTAAGAAT
TGTTAAGTTGACAGTTTGTGTTATTCCTGTGTGATGAAAATACTTACATCATTTATAGAA
GTGTACTGTTTCAAATAAAATTCAATGAGCTTAGGACAATAGATCAAAGCAATGTGGGAT
TTTCAGGCCAGTTTGGTTGGAAGAGTTGCGCAAGGGGTATTGCAAAGCCCCGAGCCGCAG
CCAATTTCCCATCAGATACCGGGCTTTCATCATCATGATGGCGCTTTTCCTCTAAATCAT
ATGATGTACCACTCCCCATCAACGCTTTCTACAAGAGCATTGCACCACCCGCCATAGATC
ATGTGACACAGGATGAGAGACATGACGAAGTTTCACTGATGGATTGTTACGTTGAATTTC
CGCCTCCGAACGACACATCCACTGTCTGTGCAAGTAATAACAAAGACATCCAATATCTGC
TTTCAATCAAATCAAAGAAAGATTAGTGTGGCCTTTGCTGTCATCACTCTCATTTGAGAT
CAAGTTAAGACACAGAATGGCAATATGAGATACAATACATGCATAACTTACCCGAAAGAA
GGCCATTTCTTCATTTCTTGGGGTTGAATTGTAGGGTCATTGCCATACTCCATGACAGCA
GATCCCTGTGACAAAATATGTTGGCCGTGGGAGGGATCCCCTTCAAATTGACGGCTTGAG
GGACGGTCGGGAGTTGGCATCAAGAATTACCGAAAAAACAAACAATTGACGGTGTTGTCG
GTGCTCTGGCGGAGAAATATCGCACCCCTGAAAAACGGCGCTTGGGGATTGTGGATGGGG
TTAAGGCGGATGGATTGGGGTGGTTGGCTGAGCGGTTGCCTTCAATTGTCGCCGCCCGCT
AATGAGGGCGAATTGACCAAAAATCACCTAAAAATGGAGGGTGTTGTTGGTGCTCTGGCG
GGAGAAATAGGGCCACTGCCCAAACGGAGCGGGGATTGTGGATGGTATAAAGGATGGTGG
ATTGTGCTCGCTGGATAGGAGATCGGGAAGAATTGCCGCCAGAGCCGATAAGGACGCCGC
TTGGTGAAAATGGCTGTTCTCGTGAGAAAAAAAATTGGCTCAAAAAAATCGGTGGCGCAC
CGCGGCACAACATAATACCAAAATTGACCGCAAATCTAACTGTCTAAAGTAGCTAAGTAC
TCTGACCGAAAAATTGCCCGCCACGAATTTTCCGCTGAGTAGTTGGGTACCGAAACAACC
GGTCAAAAAGATAGAAATATTTTGGCAGGAAGTTTCCCTCTGTCAAACTTCGCGTCGCCA
AAACTATTTCCCCCAAAAGAATCGCCAAAAATTAATTCTCCGTAAAGAATCGCTAATCTA
GAAAAGAATACTCGGACTTCGACCGAATGCCAGGATGACTTCCTTACAGTATACAGGTAC
CGAAAATTTGGTCACAAGTAGGGCTAGTTAGGGAGAAAGTTGCCCGACCAACCGCCAAAA
AAATCTTCTCAGTACTTGGGTACCAATGTCTTGGTCAAAGAGATGCCATCCCTCCTACAG
CCATCATCTTCTTCACTTTACCCTTCGCAATCACACGACGCTTCTCACCCTCAAGCCTAA
ACTCCACCTTAATCTTAGTTTCACATGTCTGCTGCGTCCGCGTCCAAAAATTGTTGAAAA
AGACACCGTGCAGGACATGTCCTGACACGCCCTGGACACGCCCAGGACACGCCCAGGACA
TGTCCTGGACATCTTATGTTTTTAGTGTTTTCAAACGAGGACACAGGACATTCAATTTTA
GACACAGAGGACATGACAGGACGTGAGAGGACATGGAGTGTTTACTTCATTTATAGGGTC
CTTTTTGATACTTTCAGGTGAATATATCAAGAGTGTTGGTTGTTGCATGTACATTACATT
CATTTAAGTGCAATCCATAATAGGATTGCAGTACAAAAATACTTAAGATACCTTGACATG
TGCCTTGATACTGTTATGTAATGTATGTGAGTGAAAACTTCTGAGGACACAGGGTGGACA
TTGGACTCAACACTGACATATGTCCTCGTGTCCACAAAAAAACCACGTCCTGGAGAAATT
AAGGACATAGGACACGTCCAAGGACACGTCCAGGACATGTCCAGGACATATGAAACTAAG
ACCTTAATCTGCATCACAGGGATCTCAACAAGTTCTTGAGCCAATACTTCCCTTGGTACA
CCAGTAAGAGGGTCTTCTCTAACTCGTGGAATATCCATCTCAAAAGGGACAGTATGACCC
GTAGGATAGTGACAAAAGCGCACATTGTAGGGTTGCCCAACACACTTCATGGGTAAAGGA
ACTTCCATGGGTGTATCAGGCCAAATCTTCCCATCAAGAAACTGTCCCTTATGTTCCATG
CAAATTAGCTGGGTGGTATTAGCGTGGGCGACAGCTTCGGAGGAATTCTTGTCATAGACC
ACTAGATCAGAGTCCTTGTTGACCTAGAAGTGGGCATGAGACCCAATAAACTCGTAGTTA
GCCCTATAAAACAATACCTTGGTCCCACAGTTCGAAAGATCAATTCGAATCATGTCTTCC
GGAACAGGATTTGTGAAGACTTCTCCAAGAACAACATAGACATCACTCTTGACGTACGGA
TGGACCTTATAGGGATCCAATACCGTGAACGAGTACCGCTTGTTCTCTAGGGTCACTCCG
TCAAGACCTCTGATGAGGTCATCCATCACATCACAGACAGGAGACTTAGGGGCAGATGGT
GCAGCCTTCTTGTTGGTAGGAGTCTTCTTCGTAGTAGTCTTCTTTGGTGGCATCTCGTCT
TCCTCTTCTTCGTCAGCTGAATCTTCAGTTTCCTCGTTGATGTCTTCCGTGCCCTTAGCG
TACTCGTCTTCACTGTCAGTCTCTTCACGAGATGATGCTTCAGCTGGAACAAATTTGTAA
GTCACAAGATGATGTAGTGTAAACACAACATAGCTGTGTTCTGAATGGACTCACCGTTCT
TGCCGTTTATGGCTTGACCGATCCGGTATTCGGCAACGGTGGCTTTCCAGTTGTTGCGGA
AGGATGCAGGCTTGCGATCGGGCCAATACTTCTCAGGGATCTGCTCGATGTACCTGGGGT
CGTCAGTGTTGACGTTGATTTTGCGTTGGCGAACCTTTTCAAGGAAGTCAGCTTTGTGGC
CCTTCCCCCACTTATCTGCTTTGGGAGGCATGCTCGGACAATTTATGGTGATCTGAGCAG
TGATGCATTTGCAGCATCATTTTCAGTCGCATGGTGTGGTTAGTTGTGTTGGTGCGACTG
AATTGGTGCATTAGCAAGAGAATCAGTTATTTTCACATCATGTGGTTATTTTCACATTTT
GAAAATAACGTTATCTGTAAAAAATAACGTAATCGTGAGAATATAACGTAATAATTTATG
TTATTTTCTCACGACTAGGTTATTTTCTCAGGACTATGTTATTTTCTCAACACCATAGTA
AATAAGATGGTAAAATTTTGTTATATTCTCACGACTACGTTATTTTCTCACGACTACGTT
ATTTTCAAATTGTGAAAATAACGCGAGCTTGTGAAAATAACGCGAGCTTGTGAAAACAAC
AGCCTAGATGACGTTATTTTCACAAGCTAGCGTCATTTTCACAAGAAAGAGTCATTCATG
TAGGAAACACGTGTTTCCAAAAAGACTGCTTGACCGCACCTGATTATTTCATTCGCACTT
TCATACGCAACAAGCATATGATGGGACGAGCATGGTGTTACGGTACCATACATGACAACC
TGTCACCAACATTACTCGTCGTCGCCAACCGCACCGCCGGCCAACCACAACACTTGCAAC
TATTTCACCCCCCGAACCAACCACCACCCCAACCAACCACCCAACATCCACCCAACTCAA
CCCTCCCGCGCAATGGATGAACCTGCACCCAAGAGAAAGAGAGAAACTCCTGCCACCACG
TCTCATATGGCGCCATCTTCCGTGCCATCTGCAAGTTCTGAGGCCGACGAGTTCTACGGG
CTTGCCCGAGGCATTCAACATCGCTCTGGCCTGTCTAAGGCCTCATTTGCGACAGAAGAT
TGTCGCTTCCGTGAGTTATTTGGCGTGAGCATGATTGTTGCTCTTTCTGCATGGAGGCTC
CTGGTAAAACACAACCTCCTTCCTGATGAGACGGAGGTTGGTGTGGCATCACGGGAGTAC
ATGCTTTGGGCGATGTACTTCCTCAAGTGCTATCCCAGAACTGGAGAAGGGTGTGGCGCA
GCTGGGGGTTGGACAAGAAAGAACAGTGCTGTTGACCCCAAGACGTGGAGGAAGTATATC
TGGCCCATGATATACTCTCTCTCTGACCTTGAGAGCATTGTGGTAAGTCATTTACTGGCC
ACATAAATCCAATTTGATGCACAACAATCTCTCACTTACCTATTCATTAGATTTGCTTTG
ATGAAAGGAGGATGGATACCACTCATGACACTCATCTTAGTCTTAGTGTCAATGGGACAG
ATTGTCGGATTCACCAGCAGAAGGATGGGAAGATGTTCGCTTCTCACAAATTCAACAAAA
AGTCTGGTGTTAGGTATGAAGTGGGAGTTGCAATTCAGTCCGGTTTCCATGCTTGGATCA
ATGGTCCTTTCCCTTGTGGCTTTTGGACGGACATAACAATCTACAGACACACTCTTCAGA
AGTGGCTTCCTCCTGGCGAGCGTTGCGAGGCAGATGATGGGTATGTTGGAGAATCTCCAC
ATTCCATCAAATGCCCATGTGCTGTGATGGCTCATCCTCAAGAGCAGGACAGGATGAGGG
CAATTGTACGGCGTCGTCATGAGACTGCCAATGAGCGTCTCAAAAACTTTTCCATTTTGT
CTGAACCTTTCCGTCATGACCTCACACAGCATGGGTATGTCTTCCGTGCTTGTGCTTCCC
TAGTTGAGCTATCAATTGAACATGGGGATCCACTATTTCCCGTGAACTATAACCCAAATG
TAGGAATTTAATAAGTTTTTAATGTGATTTTTGGACTCATAATATTATTTTGACTCAAAA
CTGTACTATTTGAAAATTACATTAGAAATAACATTTTTCCCTCAACCCCATTGTGTAGTA
CATACATCATACGAGAGGGCGCAAGGAGGGCGAATGGTGAGAACACGCATGCACGTCACA
TACCTACCGACTACACGGTGTTACAATAATATCTCTGTACCTGTGTCGTGATTCGTTATG
CACTTCGGATAGACAGCATCTTGAGAAGTGCATAGGAAGTACATTACCTCCCTAAGGCGA
AAACACACGTCGGCTCGCTCACCAACCTGGTGGGAGCTTAGCCTGCTCGCTTGGCATCAG
CACGATCATCCCAGGTTATGGTATCTTGCTCTCAATAGACACGTCAGCTCTCTTTCCCGA
AGATCGCACCTTGCACTTCCCCCAGACTTCCCCATCCTCCGTCCACACACAACAGCATCT
ATCAGCATCATAACTCATAAACACTACAATACCATATCGTGTGCTTGTGTCGTGACAGGC
AAAACCAAGTTTGTATACCTTTTGGTTTTCCAACTGAACCAACTGCAGATACCATACATA
CATGCGAATCCTTCATTTGTCAGAATGATGAACCTTCGAACAACCATCGTCGTCTGTGTG
GTTTGCGCGACGCATCTACTGTCGTCATCAACCGCATTTACACTTACAATGATGGGTGGC
CGTCGAGGCAAAGGCAACTTGAAAAAGAGTTTAGATCCATCGTACGTGGGCGGCAAAGGA
ATCAGTAGCTCTGGAGGGGTGTCGAGTCTGTGAGTTCGTGGATCGACATTATGACTTTTT
GGGCGTGCGATGAATTCCAATTGACTCTTGTTTTGGGTTGGTTATTTAGTAATGGTGGTC
GGGGGCAAGAAATAACAGGGGTCACCATGCCAGAACAAGGTACAGAAATCGACAACACGC
TTCGCTTGTGGTTTTCGCTCACGTCGTATTCAATTCAACTGCTCAATCACTGGTGCATAA
TATGCCACAGGAAAAATTCGTGGATGGGCTTTTGGCGATGATAAAACCATTGCATGTGCC
AATGTAGATGGTAAATTCTATGCAGTTGATGGTAGATGTCCCCGTTGTGCATTCGATTTA
TACAAAGGGAGGCTACTTGTCGACACAGATGTAAGGATCTGAACAACGCAGTTATTTTAA
TCTGGGTCGTGTCTTTTCGCGTTACTGAAGTCATTTCGTCATCAACAACTTCCTAGGTTT
GGGGAAAAGGTGCGGCTTGGAAAAAACGGAGCAGCTTTGCTTGGTTTGATTTTTGACATG
AAGATGAGTTCACTGGTATACCACACAATGCCCTTTTTTCCCTCATAACAGATCCTCGAG
TTGCGTGTCCAACTTGTGCAACAACGTATTCATTACGAACTGGAAAATTCGGACCCGAAC
TAAAACAGACAGGACTTGCTGGCTTCGTCAGTACTTGGGCAAAAACTGCTACAATTAACA
ATGCATCCCAAGATGTAGTCGCCTACATCATCACGAGGGACGAGGGTAGTGGACAGGTCT
TTTGCAGAGAAAGATGAGAAGGACCATTATTTCCGGGAATTATGCTAGTTGAGGGATTTC
ACAGTGGTAATACTTCACGTTCTATGATGTGAGGATTAGTGATCGCAACTAAGCACGCTG
AATCCTTTATTTACTTGGGGTGCAAACTCAAATTTTGTCATCCAGATGATCAAGTATGGT
ACTATGAAAACGAACACAGTCAAGTGTGAATCGGCACTAGCCAACTAATGAACTATAATA
CACTTATATAAATAACAATCCAGCATGCGATAGGTGATCTATGCACCAACTCAAAGCCCT
ATCGATAACTCGTTTTCCCATGCACCGTAAATGCATCGTGAATGTTTAATATCCAGCATC
AACCTGTCACAGGGTGTCACTTTGGTTTATAAAAGACCTGACATCAATTGGCTCACTATT
ATGATCCACGAACATATCAAAGCAGTCCAATGGCATCGGCATTTCTGCAACCGAAGCGGC
CCTTAGCATGTAAAATACAATTAGACCGGATGTCGCAAAACCAATGACATGCGTCGTGAC
TGTTGCGGCGGACGCGATTGCGTCTTGGATGGCGTGTTGGAAGTATTCTCGGTCCATAAT
TGAATTTGTCGGCTTGTGTCAGCGTTAAACTTTGTCTGTTTTGGCGCAGGTTAGGTTGAG
AGTGATGTAATTTCAGGCCATGAAATTATGAGAGTCGTCAAGAATAAATTATTATGAGCA
CTACTATGTGTATATTAACTTTTGACTATGGTACCATACCGCAAATGAAATTGTGTGAGA
GGATGAAGCTATGAAAGTCTGACTTGTGTCAGGTAGTTGTCGATACATGCCAGTTGGAAC
AAAATTGCGACCTCACGGTGGCTTGCTGGTATTGTACATTATTGTCATTGGGTCGTTAGA
GACATAACAATGCTCAAAAGTGCCAGATGGTACAAAATCCCAGCTGCTCCTCGTGTACAC
AGTGCCAGTTGTTTTATTGCAAAGACACCCAGTGTAAAAATGGTAGCATTTTATTCTCGA
TAGTGGTGCTTGGTGGCACAATACATTTCCTAGGGAGGGTTGTATGCGTTGCTTGTTCTC
GGATTACATCGTCAAGCGCTGAGGGCGATTCCTTTTGAGAGCCTTCCCCGAGGGGACTTC
CGTTATCCCTCCACAATATTTATTGAGGATATCACAAGTATTATCTCCATGTGGAGGAAG
GCTGGAGAGGAAGTCGTACTTGCCATCGATGCTAACCAAGACGTTTATGGTGGCAAGTTA
GCGACTGCCCTACGAGATTCCTTCCAAATGGGATGCCTCTTCGAACCGTCATTGGGTGAA
AAGGTCCCTAATTCACACTTTAGGGGCACAACCGCAATCAGCACAATATTTGGGACACCC
GGCCTCGTTACCAATAATGCAATGTGCTTTCCCCACTGGTATGGGGTCGGGGACCATAGG
GTCTTTGTGCTGGAGTTAAGCGCGGCATCCCTCTTTGGTGGCGAGTTCCCATCCATTGCC
ACGCCTATGGCGAGGCAATTGAATTGCAAAATCTCACGGATACGGGACCAATACTGTTCC
CACCTCTCTAAACTGGCCCAGCGACACAAAATGGAAAACAAACTGCAAAAATTGATAGGT
GCCAGTAGTATCCTTCCAGCAGAACAGTTGCGACCGTATCATAATCGCTGGGACGAAGAG
TGGGGAGAATTTATGACCTCGGCAGAGACTGCATGCTGTAAGTTTCGGAGTTGCGCAATA
GAATTTAGTCCCACAGTTGGTCAGTGGCTGAAACGCCGATCCATATTGAAATGGCTACTG
AAATGGCATGATGGGAGAGTTCCTGATACCAGGAACCTTGCGCGAGCCGCCCGTCGCGCA
GGCATTGACTCGCCATTCTCTCTCAGTAGATCGGAGGTAGACTTGCGCTTGCAGGCTTGT
TTAGGTGAACTTTTCGAACTCAGATCGCAAGCCCCTGAGTTGAGGAGGAAGCACTTGCGT
TGGCGTCTGTCGGAAGCTAGGTCCAGGGATGACGCCTGCGCTGCCCGTGAAATCACGCGG
ATCATCCAGGCGGAGTCCAGACGAAAACGACAAAGGGCTATTAACAAAGTTGTTCGCCCA
CCGCAAGGGCGATCGGTCCTTAGTGTCACGGCATCAGTACAGGGCGCTGATGTCACCTAT
GACACACAACATGATGTTGAGAGGGTGTGTGGGCAGCATTTAGGGAGCCGTTTCTCCCTG
GGTGCCAGAGCACCCATTAGCTGTGGACGGTTGGCTGAAGAGATTGGGCCCTTGGGGACA
CTGAAGCTGCCCAACACATTCTAAATGCCACGTATAAGTTCCCGCTGGTTGGGATACCGC
AACGGTGGACCTCCTTCGATCAGCGGCTCGGATCCGCCTAGAGATGGAAGAGCTACCACA
TAGTACTAATGAAGTAACTACGGCGGATTTTCATTCCTTCTGGGACACTGCAAGGGAATC
AACCTCTTCCTCCAAAAGCGGGCGCCATTTCGGACACTATAAAGCGGCTTGCATGGACCC
TAACTTAGTCTCCCTACATGTGGGCAACATCAACCTGGCGGCGAATAATGGATTGACATT
GTCCAGATGGAAACAGGGTGTCACTGTACTTCTTGAGAAAGTAGCCGGTAACACTCATAT
TGCTAAACTTCGTGCAATATGCCTTCTAGAGGCCGATTTTAACTGGTGGCTTAAAGTGAT
ATACGCCAAACGCATGATGTCGAGGATGCGTTCACAGAACATTCTTCCTATTGAGCAAGG
TGCAACGTCAGGAAAGACAACCATAGACTCCTCGATGCTAAAGCAGTTCTACTTTGATCA
AGCAAATGTGCTGCATCTGCCCTGTGCGATCTCAAGCAATGACGCCGCAAATTGTTATGA
CTCAGTTAATCATGCAGCAGGAAGCCTTGCCCTTCAAGCCATGCATGTTCCCATACAGAT
GGTTCGCTGCTATTTTTTATGCATACAAACAATGCAGTTTTTCCTCAAGACTGGGTTCGG
CATGGCAGATAGAAGCTATGGAGGGACATCTGATAATCCCTTCATGGGGCTGGCACAGGG
AAGTGGCGCATCGCCGGCGGCTTGGTCCGCGATAAGTACAGTTATTTTAAACGCCTATAA
ACACAGCGGACATGGTGCTAGCATCGTATCGGCTTGGTCTGGGCTTTGCCTGAGCCTGGC
TGCCCTTCTTTACGTTGACGACACTGAGTTACTCCATACAAGTACAGCAGTCTCAGAATC
CGACATGACCTTTGTACAACGAGTCCAAGAAGCTACCTATTATTGGGCGAGTCTCTTACA
AGCCACAGGAGGGAGTCTAAAGCCAGCTAAGTGTTATTGGTACTTCATCTCCTATAAATT
TGTGGGCGGTCAGGCAACGCTGCGGTCAGCCTCCGACCTGAAAGAGCATAAACTACTGAT
CCCCAGCCTGGCGAGAACGATGTGGCTATTAGTCTCAAAGATCCCTTTGCCGCTTCAGAA
GTACTAGGGGTATGGTCAAGCCCCTCTGGGATGGACGGGAGACATCTTCAACACATGATA
CAAAAGGCCAAGGCATGGTCTCGGCGCGTGTTAAATAGTTCCCTTACTCATGGAGAGGTC
TGGCAGAGCTTTCGAACGCAAGCCTGGCCATCAGTCACCTACGGGTTGGTACCGATGATG
GTGTCTCGGTCTTCACTTGACAGTGCCTTTGAGAAATGGTACTACTCCTTCCTCCCTGCC
CTAGGCGTTAACAGGAATATTGCACAACCATGGAGAACTCTCCCAACGACTTTCCAGGGA
CTCGGCCTGCCCAACATCTCCCTGGAAAAACTGGCTGCGTCACTCCAGTACATTCAAAGA
CACTGGGATTGCCAGAATCCTTATGGCACTGCCTTGCGGAGCGTTTTTGAGCTCGTTCAA
GTGGAGACTGGTCTAGAGGGTAACTTTCTTCTCCGAGATTATCGGCGGTATGGTGTACTG
GCGTCTCATACCTGGTTTAAAGTCCTGTGGGAATATCTCGATTACTACGGTGTCCAGTTA
CACTTGGACAACACCACCGTGCCTCTTGTTCGCGAAAGGGACAAAGTCTTCATGGAAGAG
GTGATACGAGTCCTTCCACATACGCAATGGGCATCACTCAACAGAACTAGACGGTTTTTC
AGGGTGTATTTGATGTCAAAGCTGGTAATGTGTGACGGGGTCACTGTGAACCCAGAGAAG
CTGCGTCTCACAAGCCAGCCAGCATCCCGTATGGTCTTCCCCAACGAGCAGCCCACACCT
AATGATTTGTTGCTCTGGCGTAGAACTGTCGCCCTTCTCACATCTAAAACCTTCCGCCTC
TCACCACGACTAGGGAAGTTTATCCGTCTCCCATACGACACGACCGTTTGGTTTACGACC
CCCACTCGGGATATAGTGGTGCAGCAGTCTCCTGATGTCGGCCATCTACTGCACACTCCG
GTTCACCGGCGCCACGCCACGAGAGGGCGGCAGACGTACACGGCAACGACAGATGCGCCG
CCAGTTATAGATCAACCGCACCTTGCCTCGGTAATGCAAGTGGATGGTACCCAAGAAGTA
AGCGTACATTCTCAGTCTGTATTGCAAATACCCTCGACTCAGGTGGTATGGACCCTGCAA
GAGACGTTGACAGATTGGGGGCATACCCACCTGTGGAAACAGCTAGCGGCGCAGGGGGAC
GTCCATTGGATAACAGACGCCTACACACGAGGCTCACTAGTGTTGTGTCACGATGGATCT
TATATGCCGCACCAGGATGAAGCACGATGTTCAGCAGCAGTTGTCATTGTGTGCACCTGG
TGCGCACGCCAGGCCAAGGTCGTCCTTTGTGAGTTCACCGAAACTGGCACAGCTTCCAAC
TACAGAGGTGAAATTATTGGAGGCGTCATCGCAACGTCACTCCTGCGAGCCTTATCCGCT
TGTGCACCACCTCCGCCTCCTCAGACGGGCATACCAATATACTGTGACAACCTTGGCGTG
GTATGCCATGGGAACAACTACCTTAGGTCTATGCCAGAGAAACAGGTCCAACAGGACGTG
TTGTGCATCCTACGGCGGAACATCCTTTCTTTACCACACCCGGTCTGTTACAAGCATGTG
TATGGCCACCTCGATGAAAGCGCTTCCTTTAACAGCCTGACCCTCCCGCAGCAACTAAAC
GTCATGGCTGATACACTCGCCAAGACTGAACTACTGCGGTGTATCTCCGCTATGGATGGG
AGGCCACCGGACTACCCCCTCGAACCGGTGCGGATCATAGTAGGCGGCAGGAAGGTAACA
GCTTCGATCAAGGATGCGATCTATCGGCACTGGGGTATGAACATGGCTAGGGGCCTCTTC
GCACGTAAACATATCGTAAGCCGGTCTGGTTTCTCGGCAGTATATTGGGAGGGTGTTGGC
CACACCCTGTCGAAGTACCCGCAGATGTTTCGGACTTGGTTAACCAAGCACGTGTCAGGC
TTTTGTGGCACAAACAGACACTTATCAAAAATAGATTCGTCAGTCATTAATGTTTGTCCC
TGCTGCGGTCACGCGGATGAATCAGTAGCACACGCCACTCGATGTCCCGATCCGGTAGAC
AGAAAGCCCTAAAACTGTCAGTCGAGAAGCTAGCAGCGTGGATGACAGAGACTCACTCGG
ACCAAGCCATGATTGAATGTATCTCGACTTACCTCAGTACCCGGGGTGAAGGATCTATGG
GAGATATCGCACGCCCCTTTACACATCTACACTCATGGGCGCTCGAACACGATACACTGG
GGTGGGACAACTTCCTGGAGGGGAGGATAGGACGAACACTGTTCAACATTCAGGCCGGTC
GACTCTCTGACAGTCCCTCTCGTATGCACATTGCCACATGGGCGTCAAAGTTTATAGGAC
ACCTCCTGGAGTTAACACACCGACAATGGATTTACCGCTGCACGAAGCTACACCTGCGAT
TAGTGGAAGGCAGAACCGTGACTGAACACGACGAGGTTATGCGCACAGTATTGTCTCTTC
TGCTAACGGATCCGGAAGATATGTTACCTCGGCACAGAACGCTGCTTGAATTGGATACTG
AGGCGTTAGGACGTGGCTCGACTACCGACCGACAGTACTGGATTGCGAATATGAACAGCG
CATTGGCTGCTGCTACACGCGCATCGGGAGCCGTGCCGCAGGCAATGTCTGTGCGCACGG
CATTACTAGTAGAGTCAGAGGTTGATGTTCCCATAGCAGATCCAACGTGATCTGCAAATG
GGCTTAGCTCGCCATAGGGCTGAGACACCTTTATAGGTATGAAGAAGGTCGGCACTCTGT
ATCTTCTGTGTGGCTCAGGAGCCACTGCTCTGCTTTGTCGGAAAAGAAAGACTTTTGTCC
GTGCTTCCCCCTGTTACTATAGTTAAAGCACGATTTACTAAGAGATATTCGATATTCTCC
ACCGAGAGGGGAAGTTTAGGGAGCAAGAGGATGGCCATTAATTGGCCATAGATGTATGAT
GGATGTAATAATAATAGACTAATAATAGTCTATAATCAAAGATAATGAACTTTCACACCA
CAGACTGTACCTTTCATGGTCCAATATTTATATTCAATGTGTTTATACTTCTTGGAAGTA
TTGAAGGTAATAAATATACCTTTTTCCAGCCTTTTTCCCATAATCCATTCATTATTATTT
ACAACTGTTCAAATAAAAAATGGTACAACCTGGAGCCACCTGGTATTGTACCTGTATTGA
GCATGTATTGTACAACACCGCACCTCACTTCAAAACCTAACACAAGGTAATGTTTGAACT
TGAGTGAATAAATTGATCGCTTATCCGATTTCTCAAGGAGATCAGAAATTCGCAACCATG
GGAAAACGAGGGAAAGCATCACGAAAGCGTCGGCGCGAAAATGATGTGTTGCCTGCCACG
ATAGTATCGAAAATACTTGAAAACAGTATACATACACGCACTGAGGAATCTCCGTCCGAT
GATGAATACTTACATGGGATATCCGATGAAGCCCTTGGAACGACTATAGCAACTTTGCAT
AGATTGTGCGGGTTGGAAGATAGCGCCAGTGGGAAACCTGCGATCAAAGACAAAAGATAT
CGAAGTCTTAGACGTGAGCTTTACGATTTGCAGAAATCGCTTGGTGTGCAATCGAGTGCG
ACATCGTTCGGGAACAATGGCGTGGCGTCTGTACTCCGTTGCTCTTCTTCAAAAATCACG
AATGACATCTCTGAACAGATTGAAAGAGGGGCATGGGACACGGCGGTGGCTACTTTACGT
AATTTGAGGCAAAATCAAGAAATTCTATATGGAAACCAATGCAGCACTGAAAGCAGTAAT
AACACATCAAAAAGTGGCATCAGTCCCAGCTACTTTTGTTATCGCCCGAAATTAGGATCT
TTGCAAAGGTGGGTGCGAGAAATCGATGCTGCAGGAACTAGCGACCCACTTGCCTTGGAA
GTTCTTGATGCCATTCTTCGTGTTGTAGCATCTGAAGTTTTGATTCCCGTGACTGACGCT
GATTTGTCACGTGCTACATGGGCAAAACTTGGTGTTGGAATGGGCATTGGCGAAGATGCC
GATACCAATACGCAGAGGGGGAGAATACGTCTTTTTCCGGCGTTTAGGTGTAAAGTATCA
GATGAAAATTCTGGTGGACAGGAAGAAAAATGCAATCTATTGGACTCACATGTAGAACGT
CAAACGAACGACGTTTTTGACAAACTGGTTTCCATCATGGTATGTGGTTCGGATGGCATT
CGTCGTATTTCGAATTCGAACAGTCCAGTAGTTCGCGATGAATGCTTTCGTGTCTGTGGG
CATGAAGATGGGCCTGATCGAAAGCCACCGAACAAGTACTCTTTGGACTTACTCACCACA
TCTGTGGTGAGAGAGAAAAAACTAGTCAATAGCAACGAAGAGTACACAACAATCTCTTCT
TGCGACATTCTTGTCAGACGCGAGCCCACCGATGTCCCAATTATCAAGACTCCGATCCCG
TATGTTCATAACACATTCTTGCTTCAAAATGTGCTATCACATAGTGAATGTGATCGATTG
ATTGCTGCGGCTGAAATGGCAGGTTATTGTCCCGATGAACCACTCGCAGGTCAACCTGGT
GCGTCTATTCTAGCTCATGCATGCGTCTGGGTTGTCGATCACAAAATGGAACGGACGATT
TTTGAACGAGTGAAGGAATTCCTTCCGTCATACACACAACTACAGTCCAGGCAGAGTGAA
AAGGAAAGGGATGAGGATGAGCTAGAAACGTTGAATCCACTTGGTATTAACCGTCGCTTC
CGATTCTATCGATATGTTCCCGGTCGGTACTATCGACCTCACATCGATGGTGCATGGCCT
AGCTCAGGATTTGACGACAATGGAGAGTATCGTTATGACATTAATGATATTGAAAACAAA
AATGGTGTTCAGTTCGTACAGCCAGGGAATTCTGCTAAAGAGGGTAAAGCTGTCGAATTT
CCAGAGTCCGCAACGTCAGAAGGGCACGAAGGAATTGATTCCGCCCCCAGACGACAATTA
TCACGTCTCACGTTTTTGATTTATCTGAACGATGATTTTGATGGCGGACATACGACGTTC
TTGATCCCAGCAAAAGAACGTGAAGGTGTTCTCAATGCATTCCCAGTCAAGCCTGTACGT
GGATGTGTTCTTGTGTTTCCGCATGGGTCATGTGGTGAGTCTTTCATAAAAATGGGCCGT
TCATTCACAACTCTCGTCTAGCTAAACCGTGACATATTTCATGCATTAACAACACACTAG
CTGCTCCATTGCATGAGGGGTCTCCTGTACTAAAAAGATGCAAGTACGTTGTGAGGACAG
AAGTAGAATATTATGTTTAATTTTCTGTCGTTGCAGATGGAGTCGTTCATTAATAAGATA
AAAAGGCAGTTACTTATGAGACGATGCCTCACAACTTAGGCTTTTCTCCATCTCGATTCA
CCAAACCTTCCTGCATTCGCTATCCAGGTAGAAGTTGGGATGGAACAAACACTTTTCGTT
GTGCAACTAGCAGCAGCCGGGCAGAAAAGGCAACTTGAGAAATGTTGACTCGTCCTGATG
TCCCAAGACTACAGCTTGTCTGAGGTGTCCGAAAATCCAGATACTTTTACCTCTTTCAAC
ACATCTTCCATCCCCATGACACGTTCTCCTTTCATAGCATTTTCAACGCCCTCTTTTCCA
AGTTTCATCTCCATATGCTCTAATAACCTCACATTTCTCTCCCATACCTTACTTGCATCC
CCTCCCAGCTTGTCCACGGCTTTCGAAACCTCATTCTCTCGCAGTATATGAAACATTGGA
TACGGACTGCGGTTGGTATAATTGTCAACACCCGAATTTCCACTTCCCTCAAACTGAAAC
AATGGGTGAAATGGAGCGATTTGAACCACTCCTCTCAAATCCTCATGCTCTTCAATGATG
TCCTCTTCAAGATATTGCACCAATGCCATGTACTCTTCGAAATCATCGGGAAAAAACTCT
GGAGCAATGACAACCGTCGTTCCAGGCCGTTCCGTTTGCATAATCATTTCGTATAGAACG
GTGGAAGCGATCGATTCTGTGTCGTTTCCACGCACGACAGATAGCTTGAGTTTGTCTTCT
CGCAATGGTTTTTCGGCAAAGGGACATAGATTGTACCCGATGACCACTCTGCGAATCCAT
TCTAGTGTTTGAGATTCAACGGTGTCATCACTGGGGTTGAACGAATTTGATGTGTTTGGT
ATTTTCTTCGATCTGTCGTTGTCTTCGTGGTTTTTCGAGGTGCTGCTGTGGACAATGCGA
TATTTTCTGTTTGAATCGGAACTCGAGGCGAAGTTTCGTATCGATATCTTTTCGGGATGT
CTAAGAACATCCATATTACTTGATGAGTGAAATGCAAGTGCCGAGTCACGAGAACTTGTC
CGAATCCGAAAATGTTGTACAATGCTTTTTGTTACAAATGCAGGTTCACTGCTGAGATAT
AGAGGTTGGCGTTCGTAGCCAATGTGGACTGGGCGTGCTGCCATTGTGGAAGCGGCTGCA
AAGAAGCAGTAGCATGTGCGTAATCCAGATGGTATGTGTCTTGGTCGATTTACGCGACGG
GCTATCATTATCATGTTGAAAGCGACGGGGACCGCGACGAGTTTTGGTGAAAATGAGAAT
CTCTAAGGGGTGAACCGTGAACTGGATGGCTGCGATTTGTGGCCAATGTGATCGTTTCTA
TCCTGCTTCTATCTTTGCTTTTGCCAATGGGCAGGTGTGGCAGTCTGTGGAGTACTAGAG
TCCTACTAGAGTCTGGCGGAGCGGTCTGGTGCGTTTTTTGTTGTGAGCTGCATTTCAGAT
GCGGTCCCTTCATGTACACGGGTCAACCTCGGGTCAACTATGAGCAAAGTATGAGTAGAC
ATCACTTCATTTAAAAATTACTCTCGCAATTCCTAAAAGACAGCTCGGAGCATTTAATAA
CGACTGGATTAGTTATTACTGGGAATTTCTTTTCATACATATTTAGTGTCGGCCCCATCA
CTCTTCACCAGTCAACTGTATAAAACGAAAAACTAGACCGTGAAAAACTCACGACAGCTC
ACGACTCACGACAACCGGCCGGGGGTTTGTTTTGTTCGAGGCCTGTGCACTCCTGTGCAT
AGAAGTAAAAGGAAGTACGATTTATAAAACCGGAATAAAACTTACCGTCCCCGAACGACC
ACAACGACCTCACCCACAAAGGCGAACACTACCACAATGAAAGCCTATCTGAGCCTCTCC
CACGGCAACAAACCCCTCGGCACGCTACGCCTCACCCTCCGCCCCGACATCGTCCCCCAA
ACCGTCGAAAACTTTGTCCACTTCCTCACATGTCACAACAAGAACCCCCCCTCCTCACCG
GGCGGCTACCGCTCCTCCACCTTTCACCGCATCATACCCAAATTCATGGCCCAGGGCGGC
GACTTCCTCCATCACGACGGCACCGGATCCACATCGCTCTTCGGCCCCAAGTTCCCCGAT
GAGAACTTCATCTTGTCCCATTCTCAACGCGGCACTCTCTCCATGGCCAATTCGGGGGCC
GATACCAACGGATGTCAATTCTTCATAACCTTTCGGTCCACGGCGCATTTGGATGGGAAG
CATGTGGTCTTTGGCTATGTGGAATGGAGGGACGATGAGGAAAGTTCTCGTGTCTTGGAC
ATGTTGGAGAAAGTCAAGACCGATCGTAGGAATGATCGACCGGTGGAACGGGTGGAAATT
GTCGATTGTGGGGTAATTGAGGAAGCAAAGACTAAGAAAGTGGAGGGTGGGGAGGAAGGA
GGAGAGAAGTTGGTGGGGGAGGCCAAGAAGAATAAGTTGTTGCAGGCTTATGGGCAGGTG
GAACGAGGAGGAGAGGTTGATCCTGCTGCAGATTATGATGAAATCGATATAGACGAAGAC
GATGATCATGGGGATCGAGCTGAAGAAAGGACTCAGGCAACAACAAAAGAATCCACGCTT
GGGGTCGACTCCAAAGCTCGTGATGAAGATGAAATCGACATCGAAGATGAACATGACCAG
CCAGAAGATGACCCAAATGAATCAGACCCGCCACCCACTGGAAAAGTTTCCTCCAAAAAA
GCCGCTCTTCAAAAACGTCTCGCCGCACTACGCACAAAAATCAACCAATCCCGCACTCTC
AACCGTCGCGAAGTCCATGCGGAAGCCAAAAGAATGGGCACCGATGAAGCCGCTGCCCAA
GAACGTAGACGCCAAAACAAACAAGATAAAAGCACCAAACAGAAGGAATACGAGACATAC
GTTGTCGGAAAGCTCAAAGCCGTGGCGGAGGCAGATTCAAACATGACTGCAGATGAGAAG
GCAGAACAAAAGAGGTTGGCGAGTTTGGCTCAGCCTGCCTACGAAAGCATCCGGAAAATG
AATGCAAAAGCCGATAAGATGGAAATATCGCAGTATGGCCCTGATGACTATTATAACCCC
GAGGGTCAATATTCCAACTATGCACGAAATTTAAAGTCTATTCGTCATAATAATGCATCC
AAGAGGGGTGGAGCGGGTGCCGCCGTTTCCTCGACCATTGATTCGTTCGATCCAACATTG
ACCAACCATGGAGGGAATGCGCATGATAAGTCGTCGGAAAAAGATGGTGCAAAACGCCTT
GCGGATGAAATGAAACGACGCGCGGAGAAGCGAGCCAATAAAAGGGGCAGGCCTGAATTC
GATGCCTATGATGTTTCGTATATCAATGATAGGAACAAGAGGTTTAATGAGAAGATTTCG
AGGAACTTCGATGAGCATACTGCGGAAATTCGACAGAATTTAGAAAGAGGTACAGCGCTT
TAATGTTTCTCTTAGTCGCGCTCCTTTAAAAACAGGAATGATGGGAGGAATGAAATGCAC
TTGTTTACAGGACACGCGTTAGAACAAAAAATATGTATTAGCTTTATTAATTAAGTAATT
TTACATCTCATAATCGTTTCATTTCATCTACTAGTAGACTTCTCAATGATGAATGCTACG
CCTAGCTTACGTTTGCATAGGTACGAGCTCAGAGACAAGCTCGCCATCTTCGTTCAAAGT
CATGTCTGCTGGAAAATTCTTATCAACCCGATACGTTAATGTCTTCACTCTCTTCCTCGC
AGGTTCTACGAAGTCAAACGATTCGTCTTCAGGAACCCCCTCAATGAAGACAGTGCAACC
ATTCGTAATTTCGCCCGAAATCAGCATTTTACTGAGCTTAGTTACCACAGTCTGTTCTAA
ATACCGCTCCACAGGACGAGCGCCATAGTTGCGATCATAGCTTGCGTCAAGGATAGCTTC
TGCTCCGCTCTTTTCTAATACCACACGGATGCCTTGGCTCGCTAGCCTCTTCTTGATACC
CTTCATGGCCTTTTGGCAAATCTTCTCGAGCTGAGCTGCTCCCAGAGAGTTGAACATGAC
CACGCCTGAAAGCCTGTTGAGGAACTCTGGACTGAAATGAGCTCGTACTGCCCTCATTAC
GCGTTCTCTGGCCAAATTTCTCGATGTCTCGGATGTATCGTCGTAATCAAGAAGTGCTGA
TGCGCCCAAGTTCGATGTGAGAATGATGACGGTGTTGGTAAAATCTACAGTTCTACCCTT
GCTATCTGTCAACCTTCCTTCATCAAGGACTTGCAACAAAACAGTGAGCACTTGCTTGTG
AGCCTTTTCGACCTCGTCAAAGAGTACAACTGTATACGGCTTCCTACGAACAGCCTCCGT
GAGTTGACCTCCCTCATCGTGCCCAATGTAGCCAGGTGGTGCCCCAACAAGTCTAGCCAC
TGAATGAGGTTCAGTGTATTCAGACATGTCAATCCTGACAATATGCCTTTCATCACCATC
GTACAGCTCACTGAAAAGACTTTTAGCAAGTTCAGTCTTCCCAACACCTGTTGGTCCCAG
GAAGAGGAAAGATCCATCTGGCTGAGATGGCCTAGCAAGGCCCGCCTTGGATCTCAAAAT
ACAATCGGTGACTTGGTCTACTGCTTCGTCCTGTCCAACTACTCGTTCCTTTATTCTCTC
GGACAGATGGAGGAGACGCTCGCGCTCGGTCTGCGATAATTTGTTTGCTGGTATCCCTGT
CCATCTTGAAATAATCTCCGTAATGTGCTTAGGAAGAACAACCTCCAAGGCAAGTGAATC
ATCGTCATCAAGGTCCGCGGATTGTTCTGCTTTCCTCTCTTCCTCCTCTTTGACGATCTT
TGCGATGTGGGTCTTTAGATCGGGGATCGCGCCATATTTAAGGTCTGCTGCAAGTTCGTA
ATTACCGACCCTCTCCGCTGCAGCAGCCTTGGCCTCCAGACCTGCTAGTTTCTCCTTGGC
ATCCTTCAGTTCATCTGCACGTCCGCGATCTGCTTCCCATTTTTCGAGTAGTGGCTCTAA
TTCCTCTCGAAGATTTGCTACTTCAGCTAGTACTTCTTTGCGCTTTTTCTTCGACGCTTT
ATCTTTCTCTCTTGCTAAAGCAGTAGCTTCAATTTCCAGTTGCATTATTCTGCGCTCAAG
TACGTCTATCTTTTCTGGACGAGAGTCCAGTTGAACTCGTCTCGCTGCTGCTGCCTCGTC
GACCAAATCTATAGCCTTATCAGGAAGGAATCGGCCGGTGATGTAACGATCGGAGAGCTG
CGCCGCAGTAATAAGAGCAGCATCAGAAATGCGCACTCCATGATGGGCTTCGTATCTGTC
TGTAAGTCCTCGTAGGATGGAGATGGTAGCCTCGACAGACGGCTCGCCGATAATAACTTT
TTGAAAACGTCGCTCAAAGGCGCTATCTTTCTCAATGTGCTGGCGATATTCTTCCAAGGT
GGTAGCCCCAATCAACCTCAATTCTCCACGTGCAAGCATTGGTTTCAGAAGATTCGCAGC
ATCCATTGCGCCATCGCTCTTACCAGCTCCCAAAACCAGATGTACCTCGTCAATGAATAG
AATAATTTTTCCGTTGGCCTTTTTGCATTCATCCAAGACTGCTCTCAAACGTTCTTCAAA
TTCACCTCTGTATGTAAAAAGCAGTAGACGTGGGACAGTGTTTAGAAAACAAGTAGACAA
TGGATATTTTAACAGATGCTTTTTCGAAAGGAAAGTGAACAGTAAACTCAGCTTACCTGT
ATTTGGCTCCAGCGACTAGGGCACCCATGTCCAATGTACGTAAAGCAACGCCCTTCAAGT
TCAAAGGAACGTCACCATCCAAAATACGCTTAGCTAATCCCTCCACTACCGCTGTCTTGC
CTACACCAGGCTCTCCAACCAAACATGGGTTGTTCTTTGTACGTCGACAAAGTATCTGGA
TTACTCTTCGAATTTCATCATCGCGACCAATAACTGGATCTAATTTCCCTTCGTCAGCCG
CTTTTACCAAATCAATCCCATACTTTTCCAACGCTTCGAAAGTCTCCTCGGCGGAGGCAG
TATGTACTTTACGCCCGCCCCTAATTTCCTCAGTTGCCTTGACGGCAATCTTCTTTGTAA
GACCCGCACTCTCCAGAGTTTCTTTTGTGGTCTTATCGTCGTATATTGCAATAAGTAAAT
GATCCAAAGCCACGAGACTGTCGCCATTCGCCTTGGCTTGCGACATGGCACGTTGAATCA
CTTTCTGAAGAGACGAGCCGATAGAGGCCTCGTGAGGAGGAGGACTCTGCGTAGGCTTCT
TCAAAATAGATCGTTGGATCGCCTGTCGAATTTGTCGGACGTCGATGATCTCTCCTTGCT
GTTGGTACGACCCACTCGTCGTGGCGTCTGCTTTGGCGACGACGCGGGAACCGATGGAAT
CGTCTTCTTGAAAGAGAGCGGCGGCGAGATGGATTGGTTCGGCCAATGCGTGGCCATTGT
CGCGAGCGATGGTCAGGGATTGCTCGATTGCTTTTGTGGTTGCGTCGGTCATGGTGCGGT
CCGTCATGATGAAAATGAGTTGAATAGGAAAATTATGAGGTTTTTGTGCTTGGTATTGAT
GCTGTTAGGATGTTGATTGATGTGAGATTATGAGATCGAGTGACGAGTTTTGAAATTATG
AGAGTGTCGGCATTTGTCCTGTGAGAGATCGAAGCTTCGTAATGTTGTGTGAGATTGTAC
CATAATATTATAGTCGAGTCGTGCAATATTGTTTTTCTTCGAAAATCTTTTTTATTCGTG
GCGCGAAAACGATTTCTACTGAAGATGCTACTACGGAGCTCACAGATTGGCATCGAGCAC
TTTTGTCAAAAAGGGTAAACGTCAATATGATATTATTACTAGCAGCCGATGCAAGATTTT
TTAGCAGTCGATGCTAGTTATCAATTGAGGCGGCAGCGGTC
>scaffold677|size35739
AAATCCACAACATGAGATTTGGCTTGAGCTGTAGTCAATCCCATGTTGGAGTATAAAATG
ACCCCCCAATATCGTTGTCAAAAGTTGCGATATCTACATAGTCCATATTCCACATTTGTG
GATTGTCATGTGTACTAATCCGCCAAAAAATTAGCAGGCAAAATAAGATGGATATGGTCT
GGCTATATTCAGAAATTCATAGACCTGAAGTGCACAGGGGGCAGCGGGAGTCATTCTGAG
AAGTCTACATGACATCATGCCATGCAGTATTTATTCCATGCATAAAAAGGCATGGAAGTG
TCCCATAAAAACAGACAGTAACAAATAATATCAAAAAACAACCATGACATCCCAAGCACA
AACCATAATTTGTTGACAAAGGGTGGCGGCGGCACGCCTCAACCAAGTCCAAGCTGACTT
TGTGGAGGCATTTTCTGTCACACAGGTGCCACCAGAACCCATTCCCCCACATTACAGAAG
GTGGTGACTGCCCCAGCTGCTGCAAATCAGCAAAATCAGCCCCCCATCGTGTGATTGTCC
TTGTTGCTGATGCACTTCATGCCATTGCCACCACCACCCCTGCCGCCGCCGTTACCTCTG
CCAAGAAAAAGCCCCTAATGCCCCTTGATGTGAGTGGTCACTTGCTGAAAAAGACCACAC
CCATCTTCGAAACTTCATGTCATTCAGGGATGGTATTGCTTATGACTGCAACCACGAGTT
CACCAGGGAGCAACTGGAGCCCCTCACGGCATTGGATTTTTACAGATGGTGCAATCATTG
CATCTACGGTGATGCTGATGCCGACAAAGGTGTCTCTCTGCCACTTTACTACAGGGTGAA
CTCAGTGCTTGCTTAGAACTGAGCCATCCCCTACAGCATGGTCAACAATGCCATGCAATG
GAACGAGACTGCTCAGATTGGTAACCCTACTCGGTCACAGCTCCTGGCTCGTCTTCTGCT
CCACATGAAGCGGTCCAAGATGCAGCCCCATGGCGTGGCTTCTCAAGCTCGACAGCCCCT
CATGAACTCCGAGTTTGAACAAGTCATGGAGGTGTATTAGCGTATCCCAAACAGGAAGCT
TGGCCTTGTTGGAGCTGCTGCATCTACTTTTCAGCTGGCAATAATTGGGTGCCAAGACAA
CTCAGGCAAGTTCCTGGAGGCCGACCTTCATCAGTTTTCTCTGTATCCCAAGTATGGGTT
GGTTGGTTGACTACCATGGTCAAAATAGGTTACAGATGAGAGGGATGCCTCGCCCCAAGT
GATCTTTGGGGCCACGGACACGAGGTATGACTTCCTTTCAAATGGTGGGCTTTGGTTGGA
GTGCCATTACTGGTGAGTCCAGGTGAGAATGAATTTATTTTTGGCCAATTTGAATCAAAG
AGAGGCTGAGCTGTCTCCTTGGAGATACTTTGAGAGATACTGATTTTAATCTTGACAGAC
TGGGGCTTGTTGGAACACACAGCATCAGGAAGATGACAGTCACCTTTGCCAGAGGAAATG
GCTGCTTAAAGGTATATGCTGTTTATATTTTTTGCTTCATTATTGACTAATTCAAATTAA
CATGTTACTAACCCAATTTCTGAGTTTTGTTTCACTGTTTAGGATGATACAGACTACAGG
GGCGGGTGGAAGAATAGCAGTTGTCAGCAGGTGACTTACGCTGATACAAATATTTCCCAT
GTGCATGCCAAGGTTGCATCAGCCATGTGCAAGGGCTGGGTAATTGCGCCTATGAGATTG
ATCCTTTGTCAGGGTCAGTGACAATTGGATCCTTGATTATGTTGTTCCTAACATGGTTTG
TCATGGCATTCTTAGTGAAGTTTGTATTGTTTTTTGTCATGCTGTCCTCTTCAGGGTTTT
TTAAATGACAGGAGAAGATGCTGTTCCCACTCCCATGAGGGAGTCAATTATGCAAGCCTA
TCATGAGTTGGGATCCCACAACATTCTAGAGGATGGATGCAATCCAATCAAGTGGAGGCC
TTTAATTTTAATTATGACGGGATATGACACTTAGGTAATCATTGATCTGATGGAAGCTGA
TGATGACAATGGACAAGGAGGGTTGTCCAATGGTGATGGGGATCCTTGAGGGCGGCCATG
ATTCACAACCCAAGAGGTAAGTATGCTGTCCTCCCAGATTCTGCACTTGTGCCATGAATT
TTGTGATGCTCGGACGGAGGGATATCATCAACTAACAATTATAAAAGAAAACTGGCATGA
CTGAGCAATAATCTAACTTGTCTCTCTAACAGGCCAGGAATGCTTGGTTACAAGAGGAGG
CTGTTAGCCAATGAGCAAGGTGGAGGCAGGCCTTCTGCTGTCCCAACTGTAGAAGGAGAC
CCTGTGTTAGGAGGGGAGGCTGGAACCTCCCAGCAGGAGCTCAAAGGGCTGGATATGTAA
GAGGTGTTTCTTGGTGATGGGAGCATTGAGGATGCAAATGATCCTGTTTCTGTGGTACCT
GTAGCTAAGCTTTTAAAGTGTCCTCAAAGTTTGTATGATTTGTGGAAGGAGTTTGAGTTT
AGTTTTCATGGGAGCAAAGCTGCAAAGGATTGGAATGGTTTGGAGAGAGGAGCAGATCAA
GTTAAATATTACAAGAGGAATGTTTTTGGGTTCAAGTGTTAGAGATGATTCGTGGATGGG
GCATAGTGCTGACAGGGCAATTGATTTGATTTATAGAGCTTATAGGTCCACTTTGTCAGT
TACCAAGAAAATTAAGAAGATGATTGGGGATAAAAAAGTAGAGGGCATCCTGCCATGAGA
ACTGTGGCTGGGTAGTTTATAAGTTTATTGTGACTGTGGCTGGGTAGTTTATAAGTTAAA
TGTGCTGTTTGAATGGGGTGGCAAATAATATACCTTGATATGTAGTTGTATGTAGCTTTA
TGTAAGAGGCCCAGAAGAGTGATGCATGCTAAAACATATCGTCGCCAAAAAGTTCCCTCT
TGCTTTACCCATGTTAAACAATCCCTGCATAGTGAAGCATGGTAAAAATGTCTTAGTGAC
CTTATTGCTCTCTAGCCCTTTCACAACATAGTTAGACTGTTGTTTGTCAACATGTTTATT
CACTATGTATTAAGTCGATTTTGAGACTTAGTAGGTATGGCTGTGTGGATCCCACAGTGT
ATTTTATTTTTAGTACATTCACAATCACCCTACCATAAATCCCGGATTATAAGAACTACC
TACGATAAGTAACAACTGTCCCAGTTTGTGTACATTTGTGTTTTCCTGCATTTAAGGCGT
GGTTCAGCATTACTGGTTCCTCCTTCTGGAATGGTACACACCATTGTGTATTAGACCCAT
TATGTGCATTTGCGATAACACTCACAACACAACGTTTTTCACATAACATACATCACAGAT
ATCATCTTGTCATGGTTATGCATGTCTGTTGAGGGGCAAGAACTGGTGGGAAGATGGTAC
CTACCCTACCTTGATATATTAAGGTAGCTTTAACAAGATACCAATAATTTTCTACCATGT
TAACAACACTAACAATGGGAATATGCATAAATAACATTAATGTATCTTTTGTATTTTTTG
ATATCTTATAATCCGGGTTTTTGGTATTTACTTCGAGGTAGCAGTATTGTATTGTACTCT
TCCACTCCTTTTGTCTCCCATGCTCTGCCATGCTTTCCACTGGTCCTCCATGTGGGCGAG
TTGTGTGATGTCTTTGGACAGCATCAAAGGTTTCTCGGCAACTATCTCTAGTCATGGGGA
GCAATACATATGGGCATATTGCTGTTAAGAAGGGGAAACTAGCCTTGGTGGTTTTAGGTC
CATCTGGAGGTTAAAATACCGAAAAGTCACAAAGGTAAATGGAATTAGCTTGATCATCCC
TATAGTTTGGTGGCACCTATAAACCTAGTTTTTATGGTACAACATTGTCCAAAACAAAGC
ATCCTCACCGGTGCCTATGATGATCTTTCTGAAAAATCATACCAATAAGTGGTGTTTGTC
CTTTTCTCCTCCTCTTTCTCCTCCTTCTCCTTCTTCTCCTCAATTGCCTCCTTCTCCAAT
AGACATATTTTAACTATTGACTAATGTAGATAACAAAGACATATCATTGTGTTCTGAATC
CTTTTGGTATGTTGAAAACATATGTTTTGCCAAAACTAGCAAACAGGGTATAATGATTGC
AATTATGTTCATTATTACAAAGTACAATGGTGCTACCTAGAAAAGTGAAGTAAATTCAGT
TAGTGGTCATGGTACATTGGTAGAATTGTAAAATCATGCATTCTTGAAATTATGAATGAC
TTCAGAGCACCTGCTCTGAGATAAAAGAGCAGTGATGGACAACTGAGGCCGCTATTATGA
TGCCAATCAAGAAAAATGTAACTTTCTCTGAGACATGTGGAAGCATGTTGAAGAAGGAGA
AGAAGGAGAAGAAAAAGAAGAAGGAGAAGAAGGAGGAGAAGAAGGAGGAGGAGAAGAAGA
AGAAGAAGAAGAAGAAGGAGAAGGAGAAGAGGAAGAAGGAGAAGAAGAAGAAGAAGAAGA
CCAAGATGATGACGATGAGAAGAAGAAGGCAAAGACAAAGACAAAGGTGACAAAGACAAG
ACAAAGACCAAGACCAAGACAAAAGACAAAGAAGAAGAAGAGGAGGAAGTAGTAGTAGTA
GTAGTAGTAGCAGTAGAAGAAGAAGAAGAAGAAGAAGAAGGTACATTTTTGGAACTGTGA
AGCTTTGCTGTTGTAAAGGTTTAACCTCCTTCCATCTCTGGTTTCAGTTTATTACATTAT
TATGGGAGTTTTGCTTCATTAGTAATATAAGTCTCTTGGTAAGCCATACATGCACTTAAC
ACCTTTGCATACACCCCTGCCACTTCCTTTGCTTTATCCTCCTTGTTGATTGATTTTCCT
TTTTGGTGTCTTTGAAAGGCTGTTCCTCTTAGACTTTCTCTCACATTCACTCACCACCTT
TAGTATGCTCCTCTTCCACTACCAAGTTAGGAACCTCACGTGCTGAAGCCTTGTCATTTT
CTCCTCTCATGGCCTCTCTTATATCTGGAGTGTTCTACTCACACCATGTTGCTTCAATTT
ATTCTTACCCTCATGTGTCATGCACCAGCTTGTTACCACCCATATCTGTGGTTGGGGAAT
CCACCCACACATCCAGGGATGGGTCCAGAAAAATCCCAGCTGATGGATCACATGCTGTAT
CATTTCGTAGTATTGTAAGGTTTTCTTTCTGGGTCACTCAGCTTTACATGACAATCTTTC
ATTTTCAGATATTTGCATGCAGAGATACATGACAAAAGGATGTATATTTGTTCCCAATCT
TCCAATGGATATCATGATTATCTATGAATAGTTTTCCCTCATGCTTAAGGCTTAAGGAAT
CATGATTTAAAATCCTAATTCAAATGGAAAATTGTCTTACGTGGACACAAATGGAACATT
GAAAAATGGATAACACGCAAAGTTGAATTGATGTTTTTTGAATTTGATTGCTGTTTGTTG
ATTGGAACAAAAATTAGGCTAATCACTCTTGTTGTTGCATTTGAATGTTGATCTTCTTAT
TGATATTTTGTCTTGTTGTTATTGTTGCTGATGATGCAATTGATAGTTTTACAGTACTGG
AAAGTGATGACCATCTACATTCATTAAGTAATACATATTTTTCTTAGTTATACAGGATTC
GAGTAATCTGAATTTAGGTTTTTAGTCAATTTCACAAAATATTTTACATGCTTTCAACTT
GCAGTATTATTAAGAATATGCCATTATGATCTAGTTCAAAGAACATCAAGTTCAAGTGAA
ATTGTTTGAAATAATTCCAGTTGTTCATGAACAATCTCATAGTAATTTATTCATGTTGCT
CTATTTCCGCACTGTAATGGATAACTGCAATAACCTGCCCATACGCTTGAGTGTACAGGT
ATCTTACTGAAGTCCCCAAACCCAGTGAGACACCCCTACTCTTCTGCAACCCAACCATGA
ACTAGTTTATGAATGGGTTTTAGAAAAATGTGCAGGCGAGTTACCATCAATTTGACACCA
AAGCCACATTACCTCATTTATTCTACATATGAGAGGAATTGGTGTAAAAATGAAAGAAAC
CCAACTTGTGAGTAGTAATAGAATCAATGTCAATCTACCATAAATATTGGTTCATATGAG
TGAAAGATGTCTAAAGATACATTTAAATTTATCTTATAATCCCTGCCAAGTTAGAGATGC
TAACATGGGGGGAAATTAGCATCCAACCCATTTATCAAAGTGTACCTTTGCACTGTATGC
TGTGTCAATTTCCTTTCAATTTTGTCCTGATGTGCCTCCAATTCCCCATGTGTGTTGTGT
GTGAAATAATGGGTGGTAAGTTTTCCAACAAAATGACATAACTCTAGGTAGCTAACTGCA
GTTCTAAGGACCTATGCATATTGGTGTGTTGCTGCTGAGAAGGAGAATCAATCAGTTATG
GTTTTAAAATGTCCCGGGTTGATTTAATGGGTTAAAACACAAATGTCATGAAAATCGGGG
AAGTATATCTTATAATCCTTGGTCTGTTATGAACCAAGATTTATGGTACATAGCCTATAT
ATTAGTGATATATAGCTCCTCAAACAAAGTTTACAGGTGTACTACTGGAAGTATATGGTT
GGGTTATGGGAAGCTGTGCTTGGGCTAAAGGATGCTAGTGTTGGGTTACGGTTTAGTTCC
GGATACCCAACTCTACCGTTCAACTACGACGAGTGTATAGTTTGGCTACAGGAGAGTGGG
TGCAAGCTATGGCTGACAATCCAATTATTTTGTTTTACAACAACAATTACATACTTCAAT
TTAATCTCTTCCGGGACCACTGCCCTTTCACCCCCCAAGAATGAGGCTGAAAAGCCACAC
CCTACCAAATTTCAGCCCCACATTAAAAATGCTTCCAATGACCAACCACACCAGCAGGAA
GACGTGTTTTTTCCTTCACACCAACATCATTATATTGCCATGTAATTAAAGTACTTAAAA
CTTAATTGTAATTCAAATAAGAAATATTATTAAAAACTAAAAAACAACACTTACCAACAG
TGATGTGGGTAGGATTCTGAACGCAGTCTGTGCACTTAGTTGTGGCTATTCCAGTGGAAG
TACAGCAAATATATAATTGGAAAAATTATGTGTAGTGAAAAACATTTCAAAAAAGTTTGC
ACTTATAGAACCTCAACCTTTAAAATGTACCTGCCTTTCCCAATAATTGCTTGCTAGGCA
GTGATATAGGGCTAGATTCTGAAATCGGTCTGTGGGCTGAGTTTCACCCGTTCATGTGGT
ATGCCTGTAAGCATGTAATTGAAATAAAATTTTCAAGATTAGCTCAAAGCATTGGCAAAA
AGGCTGAGGAAATAAAAACTTACCTTCAAAACATACCTGTCACTGTCCATTATTGTTGGC
TAGGTGGTGATGCAGGGTGGGATGCCAAACTCAGTAAGTGGGCTGAGTTTCAGCAGTTCC
CCTGATAGGCCTGTAAGTATTCGATTGAAATTTTTGGAGTGGCCTAGCCAAAAATCATGG
GTAGAAAAGATGAAAAAACTAAAAAATCAATCTGAAAATATACCCACCGCTGCCAAATGA
TGTTGGCTAGGTGGTAATGCTAGGAGAGAGGCTAAACTCAGTCTGTGGGCTGAGTTTTGG
ATGTGCTGTGCTAAGGTGACATGTCTTTAATTGAAAAAATGACATATACACAGCAAAATA
TGGGCAAAGCGGCAAGAAGCAACAAACTCACCTTTGTAAAATACCTGCTGCTGCCTATCA
TTGTTGGCTAGGTGGCAATGCCAGACGGGCGCTAACTGAGTCTGTGGGCTGAGTTTCAGT
AGTTCCTATAATGCAATGGCAGAGTAACAACTAATTGATAGAACTGACGACTAGGTGACA
GAAGTTGCGAGTGAACCCCCTCTAGAGTTGCTGCTGGTGCAATCAGGTGTGTTGCAGGTA
GGGTACAATTCCATACCATATTTTATGATGTGTGATCATTCTTGTGTTTGTTTTTGTGGG
GCAGTCACATATCATAGTCATGTTTTGGATACCATAAAATTATGGAATTTTACATAAACC
TATCTATCAAGTCTTGAATATATGTTGTAATTATGGCGTTAACCAATAAAAATAGGCCTA
GCCAGTTATAACGATGTGCTTCTGAAACATGAATTCTCAAAATTCATGCTTAATTAAAAG
TTGATTGTCCATGTCAAACATAACAGATTTATAAATGAAAAATAGAACTGACCAGTTCAC
TGATAAAATACAGAAACCAACCCTAGAATCACCACCAAAACTACACCCAACAAGTGATCT
CTTTGACGCAACTCATGACATATGAAACATCTGGCTTGAACTACCAGTATGCCACCCATA
CACACAAAAGATTTATTTCTGTGAAAAATAAAGCATGATAAATGAAATTTTGGCTTAAAC
AATGCACAAACCATTCAGTAAGCCACCTGGACACACATATAATTTTCTTTAACCCTCCCA
TACACTCTTAACATTTTTCAAGTGTAGTGGAGAATTTCAGATGATTTTAGTTTGCTGTGC
CTCCTTAGGTTATGTCGGGAACATATAGGGGCATTATTTAAAGAAACCCACATTTTACTC
ATCATGTCATACTCTAAGCTGCTCAAAACTTGTCAAATTGTCATATTTATTTGTCAATAT
CATGTCCTCCCAATTGAACATCAGATCATACTTCATCAATCATTGTAATCCTATTTTTAT
TTAGTTGCTCTTGAATGCACATTTTACCTTGACTTTTTATTTTAGTCATGTGTGAAGTCA
AAAAACAATATAATGCGACATTGTAAAATTCTTGAACAATTAATTTCTTTTATTGACCTT
TATATATTAGGTCATGAGGCTATGTCAGGTCGTATGTGGCCATGCCACTTTTTCTATTGC
CCTAAATGTTCATGAGTGTAAATTGCAATTGCAATATGTAGAAAACATCATATATTTCGA
ATGATGCAATTTCCTACTGCATTACTCACAGAGTACATCAACAAATTTTTCAATCTTGTT
ATATTGTTCAAACACTCCATTACAATGAAACCCTTGAGGCTATTGTCAATGACACACTGC
TATTAAAGTTACCTTATGTGACAGCTGCTGTTGCTGTTCATTTCATGACCAAGAAGTTAT
GAAAGCCATTTGCTGAAGGATTAATACCAAAACTTTCCTGTGAACAAGATCACTTCACTC
AATCTACTAAGATTATTTGACAAACCCCACTCAAAGTTCATATCAATCCAATTTAACTCT
ACATACCATTTGAAACCCTCGAATACTTATGAAAAAACTCCAAACATGGATGTACCTTCT
GTCATGTGTTGTAGCAAAATATGCCTAACTTGCAAAAACAGTCAATTGAATTCCTATTGG
TATTCTTAGTGGTCATCATTGTCCTTATCATTAGCCTGATTCGCACTCCAAAGGATGCAT
TTATTCACACGTCAAGTATACTGTGTGCTTGTTGATGTATGTTAAGCATGAGTCCTGTGG
ACCAGCTCATCATGATGATATGTCCACTTGCAATTCAATCAAACTCATGATGATTGAATT
TGGTGTCACACAATAGGAAAGATCCACTTTACCCCCATCTCATGGGTGTTTCTTGATTTC
CTAATGTGATAAGGAACAAAACCAGATATGTGTGCCATATTACTCAATGATGCAAAGTCA
TGTCATGTATTTCCATCAAATGTAAAGTATTTTTGACCTGTTTGGGATTGAGATGTACTT
TGGACAGATCCTAGAGAATTGGGCATTTCTTATTATGTTGATAGGTACAATAGTATAATT
TTCTTGCCAGCAAGGACACCTGAAGATACACTGAAAAAGTAGTGTTTGTGCAGAAATTGG
ATCATCAGAATGGTCATTATGTGGTAAAAACGTTTGGAAGACACGCTTGACTCAAATGAC
AAAATGCATGACATTATGATCTGTCACTGCATGAGAACAGGCTCATAGCCTTGATAAGGG
GCACAAGCAAGTGTTTCAGGCACATCTTTCCAATTGTCAGTACACTGGCACATCCAATCA
CACTAACAGGGCACAGCCAGGACATAAGCAATCACTTGTTAGCAGTCATTCATCATCACA
AATAATTCTAGAAGAAAAGTCATTGACGACAAGAGGAATTTCTATTGTGCTGTTGGTCCC
AACTCAGCATGATTTGAAAATTTGAAATTAAATTTGTAAATAAATTTATTGTATTAAACC
TTTTAAACCTTCATTTCATCATACCAAACTCTTCATCTTGTGCAACCTCATTATAAGCTT
CAAGTCATACTCATTTCTAACCATTTTTATTTTACATTGACTCAGCTCTCTGATTCTCCT
TTGTGCCATCAGTGTTGCCGACCCTGTCAACTCTACTTCTACTTCTTTTACCCTTGATGA
TGACATTAAAAAGATCTCAGAACTCTAATATCATGTCATTGATACATTTGAAGGAGATCT
TTGTATGGATTCATTTCAACCTTTTTAACTTAATGCGAAGCTATCCCCAACTGTTGAAAT
GTACATCTCCATCAATCAAACATTGATGGAAGAATCATAGGTGTTGCATAAGTCATTCAA
CCTGTACTAACTGTGAGAAAGAGATTTATGTCGTGTGCATGGGGGGGAATCTTATGGACT
AGATAATTATGCAACACTCCATTTTTTGCTATCAAAAACTTGTCCAGTTTATTTACATGC
CCAACGTATCATCTCTTCTGCACATATTGTTTAACCCTTACGTAGGCAGGTGGGACATAT
TTTTTTGGCAAAAAACTCACATCTCTCGTCCATCCCGCCTCCGATGACATGACTGCGAGA
GTGCCGATACCCCACTTTCACATGACTAACGGGGACTAAACTCCGCACGAGCACTCTCCA
CAACCCCTTCAAGCTCCCAGCCGAACCGCACATCAAGAGACATTCGTTGCGATGTTCTAT
CTTCACGGTGTCACGCAAGAATCAAATTCTCGATCTGACACTGCCCAAAATGCACCATCT
GACGACAATGGTGTATGGGACAAGGACTACGATGATTTTGGCTTCATCGCAAGCAGCAAA
CTTGAAGAGGAGGTGTATGAGGAGCCCTCCAGCCCTTGACCACACGATGTTCAGCCCTCT
GACATCGAGCTTGCACCCCCTGCTTTTGGCCTTCCACATGTTGTAGAAGCAGTCGATTCT
ACCCAAATGGCGGCCATCACTGACATATTTATGGTATATTATCAACATCACACCAACCAA
CTTGTATAGCTGCGGGATAGAAATAGTATACCAACAGCTACAAACAGCAAACAACACACA
AAATAATGACACATCTAATACACACAAAATAATGACACATCTAATGATGTCAAAAGCTTC
TCAAGAAAAACAGATCTTTTTTCAGTTTTGCCTAATTATAAATACTACATGTCATTGGTC
AAATAAGGAAATGGTTTCTTATGGATGATTAGTTTTCTTTTCGGCATTTAAATAGTTTTG
TTTTATTCTGGTCTCTCAGCTTGACAACACATCCTGCTTGTGCAAGATCATCACAACTGT
ACCCAACTGTCATGAACCATCACTAGGATTATGGGATATTACGAGGAAAAAGAACTATCC
ATGACAACAAAATGGAAAAGGTTGCACGAGCCTAATTGGATGAGGCAAGCAGCACCCCTT
CCCTGTGAATGTGACAAATGTTTCTTTTGCTTGGATTCGCTCACTACAGGTGTTGATCAC
AAGAGTAAGAGGTGTACTGTCACTGCGTTCGTGCAGCACGACCGCTCTCGCGCCAGGACG
ATTGACTGCACTGACAAGCGAGTTGATTTACAGATTGGTAGTTCTTACTGGAAGCAGTGC
TACAGGGAAAGACCTGGCACAAGAGCAGAGAAGTTGAACAGGATTAATACCTCTCGTATG
GGCTGCCCGTCATGTGAAGAACGTATTTGTAAATCTTGCTGGGACAAGGGATAAGACATG
CACCAGAAGAAGCGTCCTTGACTGTGTTGTAGTTCATTGATAATTTGTAGTACAGACTTA
AAATTAGACAAACCTACTGCCAGCACATCTATTATCAATATGTGAAACTTGGAATGGTCA
AAATCCACCATCTACGAGCCTAATTGTGGCAATGCATGCAAATGACGATACAATGACGAT
ACTGCCTACCTAAGGGTTAAGTTAGGGTCATTTGGTATCCTGCAAAAAATATAGAACTTA
AATATTCAATAAGATGTATCACTTAGGTCATCGATGCAATTCTCTTGAAATATGGAAGCA
CAAAAAGAAGACACAGAAAGTGAGCCATGACAATGGGGCAGACAAAAATGAAAAACCAAG
AAATAGTCAGGAAGGGCAATATTGCAAAATGGCGGATATGATTACATCATTGTAAAAAGT
AAACCCATTGTTTGATGTGACAGATCACATGAGATTACAATTGGTGCTTGGGCTGCTTTC
GACCATCCATCTTTTTTTCAGTCAAGAAGAAAAGAGTTCGAGTGAACATTCATTCGAGTG
GGGTGGAACAAAAATCTTGTGTCACTACACATGGAATTTTATTTCTAATTACGATAAGGA
TGACCAACCTTCATTGTGTTGGTCCATACAATGTCTGATACAATAATTTTTGGATTTACA
CTTAAGCCTGTGCGTTCGTAAAGCCACATTTGAATGACACTCTCATGCAAGTGACCACAT
TCCAAAATCACTTATCAGATGGTAATGCCAGGTGAGGGAAGCGGAATTATCATACCCGCA
ACAGCCGCACAAGACACAGTGCATGGCATACTTATGCCGGGAGATGATCAGGATATGATG
CCGAATGACCTTCATGAGACACACTGGCCACTTTTCTGTCAAACGAGATATCAACGCCAC
ATCGAAAGGATGTGGTAACTTCCTTGCCGTAAGCATCCGTGCGTGACGAGGCTTGCGTCA
CTTCGGCCTCAGTCAATTCGTTCTAGCAAGAGTCGACTGAGACGTCGACTTCTCCGTCAT
CATAGATGATTTCAGGGAAGTTATCGTAAGAGTCCAGTGATATGTCGACTTCTCCATCAT
CATAGATGATTTCAGGGAAAGATGACAAGTCTTCAACATCTTCAATATTTGAAAGGTGAA
CAGGTTCTTTATCACCTAATATCTTGACGTCATCGGTGTGGGAGTTCTCAGCCTGTTGAT
CTGTTGATATATTTACCGCTTCTGCTTCACAACTAAGATCCACATCTCCCTCCACATCAT
ATGTAACATCTACTTCTCTGTCCACATCGTCATCAGTTCCTTCTTCAACACTAATTTTCA
AGTGCTTCTCCAAAACAGTCGACCTTTTCGAAGCAGTATCTTGTAGCCTTCGCGGAAGTA
ATCTCGAAACTGCTCGACACAACATAAACACTACCGGATTCACAATAATGAGGCAAAAGA
GCGCCATCATTACAGCCGACGCAGTATCACTCTTCCAATTCAGCCAGCCGTAGATTGCAC
CATCCTCCTCCTCTCGATACGGATTGGACAATCCCGAATAGGCAAAAGCAACACTCCATA
CTAGAAATAATGTAACAAATGCTTCAAACAGATAGAATTGCTTCATACGAAGTGGGATGC
GGTTGATTAGGATACCGTCAATGAGAAGTAAAACAATACCAGCGCCATGCATGATAAAGG
TTGTATAGTCAATGGAACCGTTGTATTGTAGGAGCCAGAACATAAGTGTAACGACTATTT
GTGACGGGAGTGATATTGCGAATAATGCCTGTGCAAACGAAGTCAAATATTTCGATAACG
GAGAATCATGAGTCAATAAAACAATTGATTTAACGAAAGTATGAAAAATGAAATAGATGA
AACTCCTCACCCACGTTGCTTTCACAAGCAAATCAGTATGATCTTTGGGCCATTTCGCCA
ATCGTACCGCAGCTACAAATGAACAAATGAAATAAGCACAAACCGCAATCCATCCCCAAT
TTGTGAAATAAGCCATTTGAAAGACATTGGGATCCTCCAGCGCAGTCAATACTGACATTG
CCGCGCATCCTCCCATCAGAAGAAACTTCATCCCAATGCACACTTTGCGTGGACGAGGCG
AGAAGGTGTCAACCACACTGACACTGGGAGAGGCAACTCGTTCTACCTCAATCGAAGACC
GTTTGCGGTAGGATCGCCTTGCAGGCGTGAGGTTGACAGGTGGTTCGACTAAGTCGAATA
GCGGGAACGCGAACTCACGGTAGGCTGCGGTGGCGGCGACATGAATGCTGGATAGAAACG
TCATGGTTGTGTTGTCAGCAATACCGAAGATGTATGTCGATGGAATCGAAATGGATTTTG
ATGCATAAGAATATGTTATATCAACAGAATGTCAACCTGAACATTATTTTATGTTATGTG
AAGAAAGACCTCAATAATACCATACCCAGTTACGATATAATAAAAAGCATTGACAGAGCA
TAAAATATCATCATCATGTTGCATGGGCATGGTTTTCAGTTTTCATGTTGTACTACATAA
TATCTTTGAAAATGTTCAAGTGTTCTTGTTTGAGCGGGGACGGTGAAGGACATGATTTCT
CTTTTCGTGACATGAGAATCAACGGTCCACAGGCTGGCTCATGTTTACAGTTACCGCGCA
ATATTCTCAAACTTATTAACAAGAACGATCCCACATCATGTCAGAAAGGAAATTGGCAGA
TATATGTTTTCAAATTGATAGTCAAAGAACTCGTACGTGAGGAAATAGTATATTTCTCAG
AACTTCAAAAGAGTCTTATACAAGGATGACTCGGATAAAACAAGACACAATGAACCATAC
GTAAGCTTTTCTCCGTGCGTGGGACTGAATCCCATTCAAAAACCCATCAGCCTCACCAGC
TCTCACCAGTGCCCATCTCCCATCGCATCAAGAATTATGAGAGAAGATTCAAATCAAATC
CAAACCTTTCAAAGGATATGAAATATTATTCACCATGGGATTGCTCTCAATTTTAAAAAA
GGTAAGCCGGCACACTTTCAACTCCAATCTCCAATCGCACAAAGCCGTCTCACTTACCTA
AGTCAATTCCAGGTAAAAGAAAAGGAAAAAGAAGTCCGCATTCTCATCCTCGGCCTAGAT
AATGCCGGCAAAACCACGATACTCAGACGTCTCACCGGCGACTCCATCGATACCATCGAA
CCTACCCTTGGCTTCAATATCAAAACTCTCGAACATAAGGGGTATCAATTGAACATTTGG
GATGTTGGCGGGCAGAAGACCATACGTGCGTATTGGAGGAACTATTTTGAAAGGACGGAT
GGGTTGATTTGGGTGGTGGATAGCGCAGACAGGGCACGATTGCAGATTTGTAGAGAGGAA
TTAAATAATTTGTTGGGTCAGGAGAAATTGGCGGGAGCGAGTTTGTTAATTTTCGCGAAT
AAGCAGGATGTCAGGGGGGCTTTAGGAGCTGACGAGATTGCAGTGGTTTTAGGACTCGAC
GACACTGATCTTTTTAAGAACAGACATGTCTCGATACGGGGGTGCAGTGCCGTGTCAGGG
GGTGGCCTTGCAGAGGGCGTTGATTGGATGGTGGATGATATTTCCAATCGTATTTTTATG
CTCAATTAGGCCCTTCACGGAGAATGTTCACTCTCGCGAGCCATTTCATGAGACCAAACT
CATAATTGCATGAAAGCAACATGATTTTAATAATTTCTTGCCATGGCGACATGAATACAG
CATTTCGTAAACTACCTAGACGCGTTCACTTCTAGGTTTAATACTACTTTCCACCTATGT
AGCGATGGTCATCTCGTAACTTCAATTGAACACGACGAACAGGTTTGTATGATTCTTTTA
AGGAGGAAGACAGTGTGAGCTCTCCTTCAAAGCTGAATACTGTTGCTCAAATTCAGATAT
ACAAGCTTTCATAGAAAAGTACAACACTAAAATACAATCGATTTTCCAGTAATTCTCAAA
CTTGTTCGGGCTCTCCAACATTCTGACTGAATCCAAGCTCGATTTCTCCACTTTTGGTTT
CAGTAGCTATTAGTCTCATTGGAAGCAATCGTGACATCGCTCGACACAGTAGAAATAAAA
TGGGATTTGCCACAAGAAGAACAAGTACAGCAACGGTAACTGCTGATGAGGTATTTGTCT
TCCATCTCATGGAGGAATAAATTGCATCGTCATCCTGAGCACCCGACTCTTTGTATGGAT
TACCAAGCCCAGAGAAAGAAAAAGCTACATTCCATACAAGATAAAGGGCGGAAAACGCCT
CAAATAAAAAGAATTGCTTGATACGAAGTGGAATACGATTGATGAGAATACCGTCAATGA
CAATGAGTACAATTCCTATCCCGTGAAGCATCAAGCTAACGTATCGGACAGTGCCATCAA
ATTCTAGGAACCAAAAGAGAAGACAGATAACGACTTCTCCCGGAAGTGCTATTGCGAGCA
AGCCCTGTGGTCATGAAATTAGAGGACAACACGAATAAATGAACTTGACACATCGACAAA
TTAACGACATTGTGACCACGCAATTTCACTCACCCAGGTAAGTTTGATAAGAACCCCAGA
TGTGCGACCAGCACCATCGGCAAGTTCGCACTTGCTGAAATAACACGCGGTTCCCAGCGA
AGAAAGAAAATACGCCACTGTCACAGTCCACCCCCAATGCGTCAAGTATGCCAACCAAAA
GCTCTCAAATTGCGTCTGTTCAATCGACAGTGCCATCATGGCAATCACCCATGCAGAGAG
AAATACCTTTGTCGCGATGAATGGAATGCGAGGACGGGGACAGAATGTTTTGGAGACGTC
TATTGACGATGTGAGGACGCCACCCTCAGTAGAGGCGAGGTCAACGGCCGGTTCGGAGAG
ATCAAACATTGGGGAAGTGAGCTCGCGTCGAGCGTTGGTGCAGCTGACTCGTAGACAGTT
CATCATTTCTTCCTATTGTCGGTTGCTTTTGTGATCGTTGTTTGCAGCGGTTTCTTTCCG
TTTGTTCTTAACTTGATCAAGTTGATTGCGTCCCGCCGCTTTCTCGGCTTGATTAAGGAA
AAGCGTGCTCCCGTCGTGGCAAGACCAGGGCAAGACCCCACGCAGAAATTTTTTATATTG
CTATCCCCACCAGGGATGATCAATTTCTTACTGGTCTTCGGTCCACGTTTGGGGATTCTT
GATAGAGCTTGACCGTTGGAGCCTTTTTTTTTCTTTCTTTCTTTTGCGTTCCGACGATCC
ATGATTCAAAAAGATTCAAAATGGAGATAGATGGCAGACTGACACCTGCTGAGACTGAGG
ACCGGGGAATCGCCAAATTTCTGAGATATCTTCTACATAGGAATCTGTATGATCGACAAA
AAATAATGTAGCTGGATCCTGCCCAAACGATATAGAAAGACATGCAGAGCATGAAAGTAT
TGTATTATGGGTTGTCAAACTTTTTTCCATCATCATGATCATTACTAGGTATTATCGTTG
CAGTTTTGCGATATCTCACTATTTTGATGATTTAGGGGCGTAGTACTACTTATTACCGGT
CGTCAATATCATAGAACGATTCTATGATGAATTACCTATACAATTCCGAGCGATATCAAA
GTTATTATCCTGAATCGCGATCGAACTCATAGGTCATACTGTTCGCGTAATATGAAATAT
CTTAAGATATTACCTATATTTACGATCTTTTCACTAAATAAATTCGACAAAAATAATACC
TTGAACGATGGTGTAAGAATCACCTACCTAGTTATTTTGTACAACAAAATATTTCTCCAA
GACTTAAAAATTTACTTGAAACACTGCAAGCACACAACACAGTCAATTTTCACAAGACTG
GAACAAGACTACTATTGGAGCCATTACATCATTTACCCCATTACTAAAGCCTCCAGATGA
TGAGAAAGTCCTGTGAGAACACCTGTTACCAAGAGTAAGGAGCTCACAACACACACAACT
GAACAACACAATGATGAATACCGGTACATACCCACCTCTCACAGACATGAAAGAACCCTC
CCGGCTAATCCAACTTGTCCAATTCTGTGGGAACATCCAAATATCTCCCCAAATAGTTCA
TTTGCACAACCTTTGAATCCTGGCATTTACTCTGCCTACTGATAGCAATCTCAAACAGCA
GCAACTTTCTCTTTCTAGCTGTCCCTCTGGCACACAGTTGCATTAATGATGTAATTGACA
ATGCAAACATGGAGTATACAAAGAGATACCCTGAAATGATCCTAGATGAGGTTGTATCAA
TTCTGTACTGTTAGTTAAGGTTTTGAGTATTCCCAAAAACACAGTTGCACAATGTGAGAG
TGTGGTGGCACTTATTATCTTTCCTTTCAACATTGGCATTACCCTTATTGCTACCATTTT
AGAAGGAAGTTTGGCAACTATGCCAATAAATATTTAAAAACCTATTGTAATTGTTATCAT
CTGTAATGGTGACAAAGGATGCACCGATTGAAAAATAGAGTCAGTCATCTGAAATCTGCA
AGTGATACAATCAACTGACTTACCCAGTTGTGAACATGAAAAAGATGAGCAATCAAAGAT
GTAAGTGAAGCATAGTGAAGTGAATATCGATTGCAATGTGTAACAATGTGTCATACCCCA
ATTGAATTGCAAGAGGGTATTTGTTATAAAATACAGTATTATCTCAAGATATGTGTGCAC
TACAATGAATGAGCAATAAACAATAATTATTAGAACATCACTGACTGACCCTTATTGATG
ATCCACGGTATTCCTCAAAGTGTATGGGCATGACAACCTGTACAAAAACAAGAAGAAACA
ATAAGTAACTATTCAAAATGGTTGAGCTAAGGAAATATTCATTAATGAACATGAAATAAT
GCTAAAAACTGATGCTCAATCCATTAGCAGCAACACACACCCTCCGTAAATGTAATGCAT
TAAGGCTGCTGGAGTTACTTTAGTCAAAAAATCAATAAGCCTCCAAGAACTAGTTGGCAC
CATTCTACCTGCTCTGTACATCTTTGTACAAAGCAGAGGATCACAGGAAGATGTCTTGCT
TAATAAGATTTCATCTGTTGTCCCAACTTTCTAAGTAACAACTTCAAAAGAAATTAAGGT
TGTGATTCTTATTTCTTATTAAGCTTATGTTTGGTAACATGTAGTATCATTTCATATTGG
TAGAAGTTTGGGCAATCACATGGCATTTTTCATATTACTGTTATGTTACACATATATGCA
CCATTTTTCACAAGTGTTGTAAGCAACTTCATTTGGTACAACAGGTGTGCCAAAATGTAT
ATGTCACAAATGATATGTGTACCATATAAAAAATGGTGGTCTCTAGCTCTAATAGCAACA
GGAATTGTTGTTCAAATGGACCATCATAATCATCAAACTAGTGTTACAAACAATTATCAG
TTAAGACTCCATACTAGAGGGTGTATTGGTGGTGGTGGGGGGCTTGTGGGAGGGGGGGCT
TGTGGGAGGGGGGGGGTGACACTAGAAGGCAAAGCTATAGATGGGGCCCTTAATATAGTA
CTTATTTTTATCTACCTTAAAATGTATCATAAGGGGGTAAATTTGTATGATCCGTGCATT
AAAGGGCCTAAAGACAGGGCGTATGTGTGGCCAGAAATCGGATTGTGATATGTCATAGAA
CGAATCTATGATATTGAAAAAATCGACCGAGACTGCTTGATGACTACGCGTCACGGATTT
TTTTAGATTCGGATAAATCATAGATTCTTTCTATGATGGCTAGGTAAAAAACTTGACGTC
ATCTATGATATTGAGCATGGGTTATTGCGCATTGTCACCAATTTACCGCCAAATTTGGCA
GTCTCACACATAAAATGGAAAAAAGTTCGACTGCCCCCTTCATTATGTCCTCATTACCTT
TCGATTGATCATTTTTACGGGCGACCAGGAATTTGGTTTCGCGTCGCGCTTCACTTCTAA
CCAAGCAGCATAATCCATCATGGGAAGAAAGAGCTTGTGTTTCGGGATGCTCGAAGGGCA
CCTCGAGAGGATGATTACGGGTTAGAATTGACTTTGAACTACGTGGTGGATGAACCACGA
ACAATGGGATTTACTATTCCCACGAACAATGGGATTTACTATTCCCACGAACAATGGGAT
TTACTATTCCCACGTACAATGGTACGAGTCAAAACTTCTCAACCAACTGATATCTGACAT
AATTTACTCCGTACAAAACATACTAATTTCTACGGGGTTGACATAGGCCAAGAATCTGCC
CTTTTTAGTACCCTAAGGCACTAAAACAATAGGAGCATTCTTGTGACTCCCCAGTAGCAG
AGTCCACTGCCCCCCAACCCCCCCCTGACATAGGCCAATTATCTACCTTAACTGGTAAAC
CCAAAGAGGTTCCAGGTGGAACCTCCAATGGTCCTCTTCCCTTTGTGTAACACAAAGGAA
GTACAATAGTCATAAGATATTGTTTCTGAGAAACAATATTCAAAAGACAATTTCTTTCTT
GAGAAACACCCATATACATTCTAGGTGTTTCTTAGACAAAATATCCAAGAGAGGATTTCT
TTCTCAGAAACCTTCTCATGGGACAGTTCCTGTTGGCAGTTGAGAGAAAAGGAGCAGTCA
TGGAACTGCCCTAAAATCACCTCCAATCTCTAACAGGATCACCTGTGCTTGGTGATGCAT
GGATCACCTAGTGTACCATGCAATACCTATTTCAGTAGTGTAACTCTCATAAATAAAATC
TTTCAACAACATGTATCTACCCGTTTACTACATAGTAAAAACTACAGCAAAACGGCTTAG
GTCACTATCAATTGATAGCCTTCGCGCAACCAGATCGGATCGTCTGTCCGTCGTTCCACC
ATCCATCATCCATCAGCTGTTGTCGGTGGTTGACCATGGTAGGTTCGTCTGTCCGTCGTC
CATTGTTGCTCGAAGCCGTACAATACACTTGGTGTGTTACACGTGGCGCAACTTGTGCTG
CCTGACCCCAAGAGTAGCAATATTGCCACAGCTGAGCCCCGAGTCACGTACTCAGCCAGT
TGAAGTGAGTTCACTCACAGGCCGGCACGTGTTTTTTAAACACTTAGCCAAAAACAATTG
CCCTGAATGTCAGTGAGGACTAGATCCCACTTGACACGGGTATACTCCGCTTTTGTTAGC
AGAGTGCGCATGTAGCACTAAGTGCACTTGCCGTAAAAAAGACCACTTGTGACGTATCAT
ACGCACTTGTGGCACGAATGCTTACGTGCCTATTAGGTAGTAGCAGCCCCTCATTAAAAA
TGAGGAGGCAATAAACATAAATGCCTCGGTTTATTTTTTTCCGAAAGAGCAATATGTGTG
TAGTCTATTTTTAGACCTAAAAACACGATTAGACTTAAAATTAGTCCGTACCCGTGATCA
CATGCAGATGCAGTGACACCACGGAGTACTAAGTACTTATAGCCTTAGGGCAGTACAAAA
AAGATCTTCTAGGGCATAAAATGACCCTATGAAGAATCGTATGGCCTCTAAGGCCTAAAA
AGCTTGCTCGTGACCCCGAGAGGTTTCGGTCACTTGAAAGACTCGCGATCCCCTGGAAGT
TCGCGGTTCTCAGGTTTTCAATGTGTAAGACACATCCTCAAGGGAAAATGAGCCCGCGCA
GGGACGTAGTCCCACGATCGTGGATCAGCCCCATTCACATGGGAGCGCGTCACGGCACAG
CCCATTTCACAAAAGCGTTTCGCGACACAGCCCTCGCGATCACGATCTGAAAAAAACGAC
CACATATCATGTGTCCTAGACTCGCTGGGCTCAGCCCTAGTGCGCGATGGACCAGCCTAG
GAGAGAACATTGTTCTACTCCTCACATGGGCATAGGAGCGCAATATATTGCCGCATCCCG
GTCAGGCGTCAGAGTGACGCGGAGTATTGTCTCCAAGTCCCAGCACGCATGGGGCGCAAG
ATGGACCCATAAAGCGACTACGTGTCGTGCCCCAAAAACACTCTGAGCAAAATTCTCACG
AATTTCCGATTTGCGCAAGAATGCTGCATGCTTTTTGCGGTTTTGTCAGGAAAACACGCA
ACTTGTTGATTTATTTCTGAAATCCAAGCAAAAAAGTGAGAAAAGTCCACAAAAGTGAGA
ATTCTTCTCATGTGGTATTCCTTTCATGCATATAAGCTACTGAGCTTGGCAAAAAGGAAA
GAAAGCTAGTTGGCTTATGAATAGCCAAATGCACAACCTCTGGTCCGAGGAAAATAGAAT
TTAGAGCCCGAAAATATAAATTCGAATTATTTAATTTTAAATTAAAGAGCTCGTTAGAGA
AAAATCTTGATCAAAATTCTACTGTCACGTTAAAATAACCTGATATTCAAATACCTTGCT
ACATGTAAAAATAAAACAAAAATGCCAAGAAATCTTCTGGCATCATGAATTGTTTTCTCA
AGAAGATGAACTCTTCTCCCACGTAGAGAAATGTACACATGTGCCATGCTGCACTATTAA
CAAGCAATGGTATCAAAAAGCAACTGGAAATCAAACCATGTTGGGTTTCGAACCCCTGAC
ACGGTGTTGCTACAGTAACAGTGAAAGCAAGAAGGACGTAGTTCCAAGCTTCCCCATGTT
CCAAAATTAGGAACATCCATATGTTTTCCTTACCCAGCTAGGCAGGTGTCAAACTCTTGG
CGCACGCAGGATGGGTTCTTCCTACTCAAAAGGAAGGGCAAAGTCACACGATGTTTTTAT
TGCACAAGCAGTAAATTCCTGTCAAAACACACTTTTCTGAGTACATGTTACCCAGAGTGA
CTAAGCCAGCATATGACCTCAGTCTTTGACAAATGCAAGAACTGAGTTTGAATTGTTCTA
GATTTTCGAACAAATAACAACATAAAATATGTTAAGATCAATTTTACCTTGCCAGTGATA
ATTGATGCAAAGTCTGCAAAAATCTGTGAACCAGAGTTGAAACAAAACCTGGACACAACA
TACCAAGCACATAGCTAACCACTTAAGTGCAGGACTCTTCTTGAGCAAAAATACTCATGA
TCACAGAGCTAACCACTCCTGTGAAAAACTCCTCTGGGGGTTGAGTAAAATAGCAGACCT
TCCAAGCTGTGTCAAAATAAAAGAAAAAGACACACACTTACACTACAAACTCAATTTCAT
ACACGTTACTGAGGTTTCTCATGACAAGAGAAACTGTTTGATGAAGTTCAGTGTGTTGGA
AGAACGTGCCTGTTTACCTCTATTTTTTGAACGAGGTAGGTTTACAGCCTATAAAGACAG
AGCACAACCAGTCCAAAAGTCAAGTAAAAACAACGAGGACAATTTACCTTGGCGACTGGA
GGGTTTCATTGACAGCCGTCGTCAGAACTGGCTGTACAAGAACAGAACACCCAAACAAAC
ATAAATTACTGTAAATCAAAAAGTGATTCTTAAAATAAGATATGGACAAAAAGTTAGGAA
AACTGTCTAAACTCAAAAGAATCCTTACAGTACTGTAGATGTTGCTATGTTCAACTCTGC
AAACACCATAAGACTTCATGAAAAGTCAACAAATCATAGACTAGATACTGACGCATCTAG
AACCCGTTCGTGCCTAGAAAAACTGAAGAAGGTTATACCTACTCAGAGCTAGCAATAACA
ATCATGGGTTTTCCATGTGCCTCACAAGCACATTCAATGGAGTCAATGATGGCCATACTG
TTCTCAATAGAACTCATTTGGAGTAATATGATATTCTCCAAAGGCTAGCTTGAGAGACCA
CCTTAAACAAGGTTAGGATGGACTTACCAAGCAGCGAGTAAAGGTTTGCATGACAAACCA
ATACACAACATCTCTGCACAAAGACAACAAGGGCTTAATAACAGACCCAAAGTCTTCTCA
TGGCAAAAGCACCATGCTTACAAGCAGATGAAAACTCGCTAAACATTCGCCCATACAGGG
AACTCACATGCTACTGGGTGGTCCAGTACAAGGGAGAACCTTGGGTAAGACAATATGATT
GTCTCGCCTCACTCACAACTGGAATTGTAGAGGAGGAGGTACACCGTACACAAAAAGAGA
CACATTAATGTTAGACATTTGTTACCACAACAAGTCTAGAGCAACACCAACTCAGGTTGG
GTATGCTCGCATTCTAGTACAGCTTGCTGAACTTAGAGTGCATATAATACACAGAATAAG
AGAAAATGAATCCTTGACCATGATTAACATTATTGGATTCAACAGAACTGTGTCTTACTA
GATAATGGTCTCACTGAGACTCAATGACTAGTACTTGATTCTCTTGTGAGAACTTCTGAC
GGTTTACCTTCAGAATTATCCATGGAGAACACATATGGTGTCCATAAGGAAGGACTCTTA
GAGTCACCGAAACACGTGGGTCTTTTGCTAAAGACAACGGGATGACCATAGGTAGTGCAC
ATATGTGTTGCACAACAAACCATAAAATAAGCCTCATAATCATATGAGCACAACGAACAA
AAGGATCCACAACCTTTGTTCTTGTAAAACCACAGCATATAGAATTGTGAGTATCCCTAG
TTAAACAGGAATATCATCTCACACAAAAGGATAAGTCAAACATGAACATCTCTACTGAGA
GACATGTAGCACCTTGTTGGCATGCAATGCAAAACAAATGCAACTCAAGAAGCTATGCAC
AGAAATGTAGTATCGCTTCACTAGCTTAGACAAATCCAAAGAGAAACACAACTATTACGT
TGTCAACATATCATGGAAAGTTCACTTCTCCATGATGCTCGCTGTGAAGTCACAATATGG
TTCCATAAACCATAAGATTATAGTCAACAACTGTCTTACAAAATATAAAAATTGGTACGC
ACATGCACATTTAAATATGTTGCAATGTCATTACCACCAACAAAAGAGTTATACATGTAC
AGACCTCCCTCGAGGATCCTTGCTACAAAATACAAAAGGATATCATAAACACTGAATCCG
TACTCTTCATGGTACAAAAAGACATAGACGTTGACGCTTGGACCTTCCAATGATTATAGT
CAATACATTATGTATGACTTGACATTGTTCACTTGCCGATAGCTGACCCTTTGGGCAACT
ATTCCCATGGATACATAGGGGTGACAGAGCAAATTGAAGGACAATATACAAACACAAAGG
ATTGCAGAAGATAACAAACAGAATATCTGTACTATCAGCACCTTCGTACCTAGACCTGGT
TCAATATCCACATTGTACACAATTGTGACAATTAAGGTGCAGTTTCAACACTACACTTTC
GGACCATATGCATTTCATTTGGCTTCCCAGTGTAAGTCAACCAGAGTCTTCAAATATCAA
AACCCAAAAAGTGAATTACTATCTAGAGTTCAACATCAACCAAATCATGGAGATGCTTGG
CCTGCTGTACCAATCATGGTCTTGTCAGCAGCTTCTAGTGGCACAATGTTTACCTAAACA
AACACTCAGATGCCATTCACTCATACCTACTATGCAGTGCCTATCGCCTAAATGTAGTGT
AGCAATCATAAGATGGAATTGTTGTTCGGCATTCCACTTTTGCACACACAGACAAAATCA
ATAGGAGACACCAGGCAACACCAAACCGACCCAAAATTATCCTCATAAATTTATGGTCAC
ATGGTCCGTGGAAAGCAATGCTTTAGTAAACAAAGGTATTTTACCCCGCACAAATATTCA
GTCGGTATACCAGTGATAATTGGACTATCACAGACAGTATACGATAAGACAATCAGGGTT
ACACGCGGAAGTAAGTCAGAATATAAGTTTGACTTAGGAGAGTACAATCAAACCAGCTTT
ATCATAAGCCATGACAAATCTCCCTCTCCACATGAACTTACACTTCATATACTACATAAA
ATAATATGTAGGTACAAATCGTCACAGGCAGCTTGCACATTTTTAACCTCAACAAGAACG
GTTTTTCTGCAAGTCTGGCTCATATTCGGATTTTTTCCTCACAGAGGTTTTACTTTTCCG
CGAGCCACGCTAATTCTCCAATCGTGGGGCGAGTGACATAGGCCAATTATCTACCTTAAC
TGGTAAACCCAAAGAGGTTCCAGGTGGAACCTCCAATGGTCCTCTTCCCTTTGTGTAACA
CAAAGGAAGTACAATAGTCATAAGATATTGTTTCTGAGAAACAATATTCAAAAGACAATT
TCTTTCTTGAGAAACACCCATATACATTCTAGGTGTTTCTTAGACAAAATATCCAAGAGA
GGATTTCTTTCTCAGAAACCTTCTCATGGGACAGTTCCTGTTGGCAGTTGAGAGAAAAGG
AGCAGTCATGGAACTGCCCTAAAATCACCTCCAATCTCTAACAGGATCACCTGTGCTTGG
TGATGCATGGATCACCTAGTGTACCATGCAATACCTATTTCAGTAGTGTAACTCTCATAA
ATAAATATCTTTCAACAACATGTATCTATCCGTTACTACATAGTACAAACTACATCAAAA
CGGCTTAGGTCAAGCTGTCTTCCATCAAAGCTGAGGACAAGTAGAACTGGACTTAAGCCC
CTGAGATAGTCCCAATGGGTTGTGCAATCTCGGTCGGGTCTTACGGGTTGGATAATGAGG
TCACACCAGTGGCCAAAGATATCTGACATGTCATGGTTCAAAGTGAATTCTAACCCATAC
AGAAGTCCCCATTGCGAGGAGACATGTGTTGACAGATAGACATCTGATCCTGAGTAGTCA
GCATGAATTTGGGGTCGAGACGAGACGCAGAGATTAAATTGTGAGGACGGGTGCTGGAGA
AGTTGATGCCCAAATAAGTGTTCCTGGTGAGCTGGACCTGTCATGTAGGAGGGGTTTCGA
GACAGCTATAAGTAGTAGTTAAGGTAATGATCATGATCACTATGAAAAAAATTGTTGTGC
AACATTACATCAAATTATCGATTTAGAAGGACTTTTCTCCCCAGCAGAAAAGTAAAAATG
TATGAGAACAAGTAAAAAAATTATAGTGACATCAGCTTTACATATGAACAGTGGTATGCT
GTGTCACCAAAATAGTGGGAGTCAACAATTTCTGATATGATCAGATCATAGACAAAAGTT
TGACAACCCCTATTGTACCTTTAGAACAGTTCTTTCTAATCCAATCAGGATAATTTCAAT
ATCATAGTGATATTGGAAACTGAGGTGACTTTTCTCTTTCTCCTTCTCCTGCTCCTGCTC
CTGCTCCTTCTCCTGCTCCTGCTCCTGCTACTCCTACTCCTACTCCTACTCCTACTCCTT
CTCCTTCTCCTTCTTTCTCCTCCAGGGAGACACGGTAATAATTATTAACAAATAAAGGTA
CGAAAGACATTTTAATATGCCTTGAAGCAGAATGACCAATGAATAAATTATTTTCTGTTT
GATATAAGTGGGTAGTCATCACATTTTGATTTCTGCTTGCCTACAAAATTGTATCTAATT
GATGAAATGAGCATGTTCGCATGTGTAAGGCCAGCCAAGCCCTCGAAGCACACGGGCTCC
CTACCCAAGCTAATATGACCACACAGATACAACATGACATGCCAAACTCACATCTCCCTC
TCACATTTTTGAGAGCATCTCTACTATGGCCATGGTTTTGTCCAGCCGATATGCAAACAG
CAATATTGCCTAAAATGCTATCGATTATTGCTCTGTCAAGCCAAAAATTATGATTTTGTT
TGTACCAATACAACAACAAATAGCAAAATTCACCAATTTTCTATTATTGGGCTATTTGCT
TTAGCAAACTCAAATCATCCAATAGCAGGGGCTATTCAACCATTTTGAATAGATATAGTC
CAATAGCAAATAGCGTTTTGAATAGCATTTCCCGCCTTTTTTGCACCACCTCACCCATAA
TACTTACATCAAATTTGTTATTAAAGATTCTGTGCCATTTTAAAAAATTCAGAAGTTATA
CTATCTTCCTTTTCACAGAATTAAGCATTCATTAAAACTCATTGCTGCTTGTTCTTGTGG
TTGTAGGAGCATCAGTGTTGGTCTATTGGCCCGTTTGGTATTCAAGATGGTTCTGATTTT
ACAACAAAATCATGAGTTTGGTTGATAGAGAAAATTAAGTTTAATCACTGCAATTGTTAT
TTTCTATCAGCTAAGATCCCAACAAAATCACAGCATAAGTAGTATGTAGAGGCATTGTAC
CATTCCAGCTCAAGACCTAGATCTATTTGCCGATTTTCATTTTAAAATGTCATACTTTCT
CTGTTTTAACAAGTAAGACCTATTCAGTCAAAAACCTACTACAACATAATAATGTAGTCA
ATTCACATCATGCAGCCTAGAATGATTTTTCTTCTGTCGTGTTTGCTGAAAAAATCTTGA
TTCAGCTGCACGTAATGTTGCTGTTACATGGGAAACATTAAAGTTTATATTTTATCAAGA
TTTGTTCTTGAAAGTAGTGTGCCAGTAACTGAGGTTTTAGTTTCTCTTTCTCCTCTTCTC
CATGAAACACTTTTTCAACTATGGACAAAAAATGCAGGTAACAAATAAATACTGCCATGC
TCTGATGCAAAAGAACCTGAAAATAAAATATTATCTTGTTTGAGATACATGGGTATTTGT
TATGTTTTGACGTGTGCTTTTATATAAAAAGGTATTTAATAAAAATACAGTGATACAAAT
GATAGGACATGTATTTCTCTTGTATGTCACAATGGAAGTCATGGGTAACCATGAACATGT
CGCATGCACATGTATGCTTGGCAAACAATAATAATGCTTAGGTAAGACCCGTTCTGTCAA
TCCTATTTATATATAGGTTACAGCCTATTTACTTTTGACTCAACTCCCGTAAATAGGCAC
GAAATCACGTCTATTAGAGTGTCCATGTTTTCCAAATTTGCGAGCGACCAACTTTCAAAT
TTGTTAGTTGTCGGAGTAGAAGTCACAAACAAATATCAAACTAACAAATTTCTTTTCTCG
TGTGTCCATGTTTTACAGCCCAAATTTGTCAGCGACCAACTCTTGTGGTGATGGACAGAC
CACAAAAGCCTTCCCCACCTAAATTAACCACCAGAATCGGAAGAAAATGCTGTACGATAG
GAATTCAGTACCACATTTGTTAAGTTGCTAACAAATTTGATCAAATTTGTTAGTCGACCG
TTTTATATTTGTTAGTTCACCTGCGGACCGGTGATATTCTCTTGGGAGAGATAAAATGAC
TAACAAATTTAAAGTCGGTCGCTTCGCAAATTTGGAAAACATGGACACTCTATTGACAGA
CATTACATTTTGGCACTCTCGATCTTGATGTGACATTGAAACACGTGGCGGGGTGGATTC
GCATTTTTTGTTATGTACGTGAATGAAGAAAATATCTAAAAATGTCATGTCACATCTAAA
TAGGCATTAAATAGGGATCAAAAACCTCTTTTCAGATCTATTGCCCCTCGAGGAGATTTT
TGCCTATTTAATGCCTATATTGCTTCGAGCCAATAAAACACATCGCCAAAAATATATAGG
CTCCGATGTATAGGCAGTAAATAGGATTGACAGAACGAGCCTAATTATTATATTGCTTGA
GCAATAAAACCTACATAGTCATTTTTTTGCTTAACAGGAATAGGCTTCATTATCTAGCTC
ATACCCATATAACATGGCAAGAATCATGACATAAAAATAAATGCCGTACATTAGCATTAT
ACCTGATTGGTATACATCATGATATATACGGCACACATTGAATAAATTCAATTTCAAGTT
AAACACTCCTAGAAGCTTAAGATAACCAAGTCACACCTAAAATGTATTGTGACCCTTAGA
GGTGTATGTCAGGCTTAAATACCAGCACAACCCCCTCCTGAACCTCTCATTCCTCAAGTT
GCTTTGTTAATCCCAAAAGGCTTTTGGTCTATTTCGGTCATGTCCTTTCACAAGTTTGTT
TGGATCTCGTTTCAGTAATAGTTGGGTTGACCTCATTACAAGTTCCCCTATTTGTACAAG
TACCCAATGGATTTTCAAGAATACAAGTGAATTTCAAGGGAGAGTGTTGTCTTGCAAGGA
ATAGCCATCACAGTCCTTTTAGAAACAAAACAGCCACACAATGGAAAGGCCTTGATCATC
ATTGTTGGCCCTGAAGGTGAAAATGTAGTGTTTAAGCAAGCAGCAAGCCAAGATAAAATC
CTTTAATAGACATAGAGATAACATATTTGGTTATTCCACAAAATGATGTCAATGTTTCCA
TGTTGCCAAAAGTATGGGGGTATACCTGAGTTGACATAAAATTATCATCAATTGTATACA
AAGGCACCCTTGTGAAGATTTGCACAATTCCTGCTTCACACAAGAAACATTACTGCTTAC
TGCTGTATTGTATTCTAACTGGGAAGAACACGACTTTTCTAGATCTTTTGGAATTTTGAG
ACTGAATAGAAAAAGAGTAGCCTCTTCATACATGCAAACCTAGATGCTATGTGAGGAAAG
TAGAGAGGGCAGGATAATTTATTCCATGTATTCCAAGGTAGTGTTTGAATTACACTAAAA
TTGGAAATTGAGTTGAATTGTATTATTTCCAATTGAGAACAAAACATTATTTATGAAAAT
CTTCCCCAGACAGAAAGCAAATTCATCACTACCACGATGTGACACTGAACACAATACCAA
ACTGAGATCAAGGCCACTCAAAGAGCAACATAACACCAAGAATAAGAATGACTCACCAAG
ATCAGGACCACATCAAGAATCATGCAATGCACCAATAGCACTGCCATATTGAGAAGGGCA
CCACAGTGCCTCACATAAGTAGACATCGCATCAAGCATAAACCACACTTCTAGCAAACCA
GCACCAACAAAAAATATGCGCAGAAAGCCACCTCCTGGACAAACCATCTCAGGTTGATAG
AGGAATCAATCCATGCTGACTAATGTCTTACACTGTGATTCTGTCTAATGCATGAAATAA
ACAGGTATTGTCATTCACGTCACACATGTTATGCAACTAAGAAAATATAATTTTAGGCTT
TGTTGTTTTGCCATCCACAATGAAAAACAAAATATGCCACCGGCACAGTCCACCTCCAAT
GAGTTAAATATGTCAACCAAAATCTTGGAAATTGCATATGATCAATAGACAATGACATAA
TCAGAATGACCCATGTCATGAAAAAGATTTTTGCTTCAATGACGAAACAAAGCGGATGTG
GGCTGAATGTTCTGGATACATCCATCAGTGATGTGGCGGTGCCTCCCTCAAGTTTGGGTG
GTTCGGATAGATTGAACACGGGAGAGGTGAGCTCATGTTGAATGCTGGTACACCAAGCTC
GTAGACACTTTATTTTGCATGTGTATTTATCTTCCGCATTGTCTCCCTTGGTCAAATTGA
GTTTGTCCTACTGATTCAGCTCCCAATCAAAGATTAATCCTGATTCTGTTGAATCCCCCT
GGCAGGAAAGCTGAGGAAACTTTCAATGGAGAGGAGTACAATTCCTACTCCATGAACAAT
CTTGCATACTATTCGGAGGGTTCAATCTAATTCCAGTATCCAGAGGAGAAGACAGACTGT
AACTTCTCGAGGGAGTGCTATTGCGAACGAGCTCTATGGTTGAAGAGTGAACAAAGATCC
CACAAATTATATGAATTGGACACATTGTCAAAAAGACCAAGGTGTGATAATTTCAAGTAC
TCAATGCAACATCACTCACCCAAGTAATTTTGACAAGCAGTCCAAAACTACCACCAGCAT
CATTGTCCTGTTCCCATTTGATCCAAATAAATTGCCGACCACAATGAAAAACAAAATATG
CCACCGGCACAGTCCACCTCCTATGAGTTAAATATGTCAACCAAAATCTTGGAAATTGCA
TATGATCAATAGACAATGACATAATCAGAATGACCCATGTCGTGAAAAAGAGTTTTGCTT
CAATGACGAAACAAAGCGGATGTGGGCTGAATGTTCTGGATACATCCATCAGTGATGTGG
CGGTGCCTCCCTCAAGTTTGGGTGGTTCGGATAGATTGAACACGGGAGAGGTGAGCTCAT
GTTGAACGCTGGTGCACCAAGCTCGTAGACACGTTATTTTGCATGTGTATTTATCTTCCG
CATTGTCTCCCTTGGTCAAGTTGAGTTTGTCCTACTGATTCAGCTCCCAATCAAAGATTA
ATCCTGATTCTGTTGAAGCCCCTTGGCAGGAAAGCTGAGGAACCAGTGACATGGTTAAAA
TTGTTATTGTGAAGTGCGTGGAACCTTGAAGAGCATTGAATGACTTCCTGTTGAGCTGTG
TGTGTTGAATTATCACACAACCGTCAAAATGTTAGGAATGTTAACGAAACACAACCAATT
ACCTTTCATCGTTGATAAAAGTTTACGTTAAAGAATCTGTTATTTCCGAGGACACAACGA
TCAAATATTCTTATTTGGTAAACGACTTCTAAAGACCGACATTCATGTGTTAGAATCATG
TGTTAGAATTTTTGAAATATGTAATCGAAACAGACGTACTAAATTAAGTGTTTTCTCGTC
GCCAAAATGCTTTTTGACGTGAAAAGAGCAATCTCTCTCAACGTTCCTTTTCCAAGAACT
TTTTCATCCCATGATCAAACTGTTTTACGATCGAGATAAACTTTTCAACGAAACCCTGCT
GTTTTTGCCACAATGCCGTCGACCGCGGAATATCCACTGGTGAGTAATGAGAGGCGTATG
CTACGAATGATTCCAAACAAATAAGAATCGTCGTTCATCGTTCATCGTTCATCGTTCATC
AATTTTAACATCTCGTCCCTCCCACACCCACCCACACGTCCGCCCACATCATCCCCATCC
CTCTTGCACCCCTCCCGATCCACCTCGCCCCGCAGCCCAAAAAGGCCCGCCTCTCGGCCC
CCCCCGCCCCTCCCATCCACTCCACCCAAGAATTAACCACCGCCCAACTCTACGCCCTCT
CCACACGTAAACATCGCGATGCGGCCCGCCTCGCCGTGCACCGCGCCCGAACCGAACGAG
ACCGCGCCGACCTAACCCACGTCCAGGCCCAACGATGGCTCCAAGAGGCGAACGACAACC
TCACCAAAATGGAAGACGAGCTCCGGGAGGCGCAGAACGAGTATTTGGAGGCGAGGAGTC
TCACGGCTCGATTGATGGCGGGGACGGCTATGACGCTGGAAGAGAGCGAGGAGGAGAATG
ATGTGGAAGAGAATGGGAGTGAGAGGCCCAAGTCGGGAAGGGTTGGGCAGAAGTATAAGC
GGGCGCCGCTGATTACGGATTTGTTGGTCGAGATGGCCAGGAGTGGGGAGCTTGTGGGTG
GGAAGAAGTTGCATGAGGCGAATGTGGATATTAATGAGAGGGATAGGACCAAGTTTGTGA
ATGCTATGGTTTTGGTCGAGGAGCTGTGGACGGAGGAAGAGGTGAGAAGAGATCCCATAT
CTTCTAGTCTCTAGATTGATTTAGTTTCAAACTTGGAGTAACTAACCTCTTCCTTCATGC
AATCAAGGAGCTTTTCCTTCGCTCGCCGCCCCAAGAAATAGCCGAATCCATCGAAGAACT
CAAAATCATCACCGCCGCCATCGGAGAACGATGTCTCGTCAAACTCAACGAGTGGGAGGG
ACGCGACGACCCCACTCCTACGCCACATCAAAAGCCTAGTATTGTGAGCGTGGGGATCAG
GGCGAGGAAGGCGTTTTTGGATAGAGAGATGAAGAAGGAGGTGAGTGAGGGAGTGAATGG
TGCGGAGGAGAGGAAAGAGGAGGTGGATGTTGAGAAGGAAGAGATACAAGTTGGAGAAGA
GGTCTGATGAGAATGTCAGTGAGAGCTTTGCTGAATGAGCGGTTGTTGAATCACTTCAAA
ATGTCTGTCTCTTCGTTTCTATTCATATTACGAGTATGGTACTATCCTGACACTCAGTTA
ACAGTATGAAAAATTAAAATAGATCTTCTATACATTCTGCACCTCGCACTTTCACTCTTT
CAGAGGCAAAAATAGTGACCATTGTGTCAACCTACCAATTCCATTTTCTTTTTTCTAGTT
GTAGCCAACTGCCCGCACGCCGCCGACTCTTCGTCGCCCCTCGTCCCTCTAACGTGGGAA
TAAACCCCAACGTCTTGCAATCGTCTTTGAAATGCCAATATTCTCTCCATGGATGGTTTA
CGATAATGATTTTCGACACTTCCACCTCCAATATCATTGTAGGGGATTAAATTGCAAATC
AATTTCGACCCAGGAACTTCGACTGTAATGTATTTCACAAAATCTGCCAATTCATCTGCC
TCTCGTAGAGAATCATTGACATCAGCTATGAGCGCCACTTCAATCATTACAGTTCGTAAA
TTTCTCTTCTTTAGCGTATCAATCAATCCTTGACGGAGTTCTTCCATTGTGTATTTTGTT
GTGGGTACTAATTTCTTTCGCAAGTCGTCTCTTACCTAATTGTTGTGTCGACCAAAGTAC
AGGAACAGGAGAACAGACAGTATGAGGAATGGCATTCAGAACATACTTTGAAAGTGAAGA
TACACAGCAAGAGCTTACTGCATGTACACTCCAAGCTAAGACACATTTGGATTCACAAAA
TTCCATAAACGCTTCAGGAGTGGGCGCGACGGTCGAAACAGTGACACGATTGGCACCTAG
TTGAAATAATTCTCTTCGTGTCATGATTTCAATGGCGTCTCTGACTGATTGAGCATTATC
CCTGCCAACACATGGTGATTATTACCAAAGAAACGGAGTGTTAGGTAAAGCTCCAATGTG
TTAATGATGCCGGTGAATGTAAAGGTTGGAAGGATACTCACGCAGGTTCACCCATACCCA
TAAAAACAATGTTGGTAACCGGTGGCAACACCAAACTACCATCATTAGGACTCCCCGAAT
CAAGGATGCCATCACGACTCAGTCGAACAATCTTTTTAGCATAAAATAATTGCACCAATA
TCTCGTCCGCTGTAAGTGAACGTAGTTTACCCATTCGTCCCGTGGCACAGAAGCTGCATC
CCTGCTTACATCCCACTTGAGAAGAGATGCATACCGTCGTCCTTCCGAGGCTGGCATATC
TTGTTGCCCTTCCAAGACTCGTTCTCTCCTTGTCTGTATCATTAGTCTGACTATCCTCAC
TGGTCTCATCCCCTGCATTACCATTGTGATATCCTTTCGCCCAAAAGGGTATCAACACCG
TCTCCACCTCAAATCCATCCACCAACCGCAACAACAATTTAGTAGTTCCATCCGACGCGG
TAGAAATGTGAACCAAAGTAGCTAACCCGTTCTCTATCGTACCACGACAATGTGAATGCA
ATCCGGACAAGAGAGAAAGAGCACTATTTCCAAGGGGTTGAGTGACTCGTGGTGTGGGTA
AAACAGATTGTTTGAGTGATTGCTTCTCCGCGTATTCGTTCCACGAGGAGAAGGCTAGGG
AGGAAGGATCGTTCCCAATAGTACTACCAAACAAATACTGAGGGTCCACGCCGTTGGAAT
AGCAATCCCACGCCAAACGGGCTCGGCCCCATCCTCCCAACACTTCTTCCAACTGCTCTA
TAGTCATGGATAATGCTGTTTGCGTATTTATTTCTGTCGGATTGTTTGTCGCATCATCTA
CTTCTTTCATCGCTACCACCAAACTGCCGACCGAGTGACGCAATATAGATGACGCTTTCC
CTCTTGAGTTGACGGCCGTTGTATGGAATCCAAAGCATGATACATGCCGGATGGTGGCGA
GAAAGAAGAGATGGATTGAATTTTGTCTCATTTTCGATGTGTATGTGCTCGTTTCTTAAT
ATTTGATGGAGAGGCGGCCTACCTAGCGTCGGCAGTGCCTTATTAGGTACGATGTGAGAT
GATGTGTCTAACTATCGGTGTTGGAAGGAGAGTGGTTGGGGAATGTGGAGCGTGTTGAAT
GGCGTACAATAGAGAAATGGCATTACTGGCATCTACCTCTAG
>scaffold427|size81841
TACCAACAACAAGCACACTAGAGGGATGGATGCTTAATGATGCACTTCTAATGACTGCCT
TCATGTCTTCCTTCCTGAGAGGATTTAGACAGTTATGATGGTTTCTACATGCATTTCTTT
TCTTGGAAAAACAGAGTCCCCCCAAACACATTTTTAACAGCATACATGTTTCCTGACAGT
AGGAGGTGGATGATTTTCCATGGTTTAACAATAGCTGGTATTTGTGCTCTGATTGTGGTT
TCTGCAGGCACTTGTGTCTTGCCATGACACATATATGGGCAGTATGTCACTCTTCAAACA
GCAAAAACACATGGGAGATGAATCGTTTTTATGTTCTGTCAAGAATGGACTGCAGTGTTT
TATTGTATATCATGATATCTGTATCTGCAAGTATTTCTTTCATTTGGTAAAATGGCCACT
CCCCACAATGAAAACCTTGTGGAAGTTGGACCATTTTGCAATATTTCCAATTACTCATTT
ATTCATCTTATTTCATAATGTTTTGAAGATTTGGTAAGGTTTCTAAAAGCGTGAGCAAGT
AAATTGTCCCAACGCACATAATTGGGATGCCAGCCCTTCATGGAACCTAAACATTTGAGA
GCTATTTAGTTTGATGCCCTTCAAGTGACTGAATTTCACACATTATTATAATTCAAAATT
ATTACTATACAATGGTTTGAGCAAATGATGTTCATAGTTAGTTAGGTGATGTGAAGTGCT
ACATTTAAATTTGACATAGGTGAGCAGGTCAGAGATATAATTCTGATTTCTGGGATATTA
ATAAATTGTCAAAAAATGTTAATCTAACCAATTCATTCCCAGCTCCCATGTCTAAGATAT
ATGAAACTCCATCTTCAGCAAAGCTACAATTGATCATTGTATTTTGAATAAAGTGATTAT
GACAGAAACAAAAACTGTTATTTCAAACAAGCAAGGAAAGCTTTTTGCAATTTACCTGTG
GCGTTGTGTTGTGGTAGTTATAGACAATTACTAATTCCCAAGAACAAGTGGAATGACTGT
ACAAATGTTGAAGCTTCCACTTAAAATAGTGTAAATGTCACTGGAAATGATGATTCCATG
AGGACTTTTCAAGAAGATGGTATTAGTGAATTTGTTACAATTACTTAATACCTAATTCAT
TCTTTCATTGTTAAATGGGCTTTCTTCACTTACACATGATGTATTCACCACTCATGTTAT
CAAATGTAAGTGAGATATTTCATCCTCCTCATTATTGTCATACATGCTCTAATAATAATT
ATTTTGAAGTTTCCAAATAAAATTATGACTATGTCACATCAGCAAGACAAGTTAAAAGAA
TTTGTTACAATTAATTCTACGGCAAATTCATTGCTTTATTGTGGCCTAGTTTTTAGATAT
TAGTCCATTTGTATTTGCCACAATGACAACAAAATGAGCAAGATGTTTCCTTGTCTTCTT
CCTCCTCCTCCAATATGTTGTAATAATCATTATTTAGAAAATTCCAATTCAAAATAGTAT
CAATGAAACTGGAAATGGTGATATAATATAATTTTTGAAGCAAAACAAGGTAGAGGTTTA
ATTATTTTTAAATTGATTCTATGAATAATTCATCAGCTAATTATTATCCTGTTCTCCTTA
CTAATCAATGCTGTATTTACATAGCTAATGGTGGCAAAGCATGAGCAGATGCTTCCTTCT
CCTCCTCCTCCTCCTCCTCCTCCTCCTCCTCTTCCTCTTCCTCCTGACAAATAAACTCAT
ATAATTTTATTGCTGTGTTCTTAGCACTTTGCTATCATGGCAATCTCCAGAATCCAATAT
GTGAGGGTTGAGGGGTATGTGAGGCAAGAACAGTGGCCTATGAACTGTCATACTGCCAAA
TTAATTGAATTTGGAATACTTTGCCTCAGGACAGTTTTTAGGGAAAAAAGTGCAGTGAGT
TCTTGTCGCCCTTCTGTATCTGTGAGGTATAGGGGTGTCAGGCTTGGTGGTTCAGATGGG
TGCGAGAGAGGAGGAAGTGATGAAGCTGTCACTTTGTTAAGTAATGCTCATGATTGTTGT
ATTTTTATACTGGCCATTGATGAGTTATTTGGAGACATCCCAGTGTACCCCCAGATACAA
AAGAACAGTAAATCTCATGAAGCATCTAAATGTTGCCCTTGTAACTTGATGCTTTTTCAA
AATAGCCGTAGGTATCATGGCATGCATGTTTTTTGTGAGAATACTGCATAAATTATTTTG
AACTCTCATTGGTTCTCTCTGCCTTTGTGGTTTGATGTATATTGATCTTGGTCAAAAAAC
GAAAATGCTTGTCGTCTTTTGTCTCTGTTCGCTTGCCTAATCGTGACTGTCTAGTCAGAT
TTTTATTGTGAAGATATAACAATGTTTTAGTTTGGCGCCATGGGTATTACTATTACTTTT
CATTGCTTTGAATGACTGTGCCATTGCATGAGGTTACAATGCCTGCACACATTTGATTAA
TTAAAGGTTTTAGGTATGTTTTATACAATGTTAGCATTATTTATGAACACAGAGAAAAGA
AAGAGGATTTTTCCTATTCTCACATTTTCTGGGTGCATGAGAGCTACAGGGAGTAAAATG
AATAACACTATTGCCAACTTCTAACACAACTATCAACCAATGTGGAATGAGAGAATTTAT
CTATTTCATGAAAGTGTTCCCATGTGCATGACCAATAGCCAATATATAAAACTGTCATGC
AAGGCTTCTTCAAGGGCACCCACTAATTACTTGATGTGTCATACCTTTGAAGTTGATGTG
ATGCAAAAGTCAGAACCTTGATGAAAGATAGAAGCAGTATTGGTGCATACTGCAATGAGG
ATCCTAGTGACAGGCTGACTGATCCTTGTGTGTGCCAGTACAATTATCAAGACCCGCACT
TAGCTACTATTAGGAGAAAGGTGATTAAGCTCTTAAGTGCATGTATCTGCTTTGTGACAT
CCTGGTAGAATTCCAGTCAGTTTCCATGATTTATTCATCTTGGGGTGCAAATACTGTGCC
TAATTTCCTGAGACATGTAGTCACCAAGGAGATTGTGCAGGATGACTATATGATATTCCA
AATGATTCGCAAAGACAAAGATATGTTATAATTAGAGATATCATCAGTGCTTTTTATGTC
AAGTATGCATACCCATTTCAATCATAGGGCTCATATTTTCTGCAGAAATATTATTGACAT
GGACCAAGAAAAATGCGAAACCTTCTTTTCAGAGGAATAGTTATGGTGGATCTTGATAAG
AACTGCTTTGTCTGTTTTGCCATGAAAACTGAAAATGAATGCTCACATTTTTCCAGCTTC
TCTTATACACTTTACATAGAAAGTTGTAGTTTGTTCTGAGAGAAAGATAAGGCGGTTAAA
ATTGAGATGAAATCACTGCAAAAAAACACCGGTAACCTCCCTGTACACTTGAGTGTACAG
GGAGGTTACCAGAGCCCCTTGGAATGGTATACTCTGGTAACTTTCCTGTACACTTCTATA
ACCAATTGGTACACTAATGTACCGGTGGGTTACCAGAAATTCCAGACCTAAACCAGTCTT
TGGATTTATTTCTACTTACAATAGGAATGGGTACTTTTTACAGGAAAACAGACGTCTCAG
TATGTCTTAGAATTGATATCAATCTATTTTTTAGCTTAAAAAGATGTTAACCGGTGGCAT
ACCATAAGTGTACGGGTGAGTTATCAGAAGTGTACGGGAGGATAACTGAAGTGTACGGAA
GGGTAACCTGAGTGTACATGAGGGTTACCCGAGTGTACAGGAGGGATACCCCGTCTGGTA
TATACTGTTTGACTACAGTATAGTGTAAGATTGGGCAGAGTACATGCAATTTATTTCTAA
TAATGTAATTATATACATAATACATCCTAATAAATTCTGGACCCGCCCCATCACCCTCCC
AAGGAACAAGTCTCAATGCCACATAGTCCCAAATTTTGGCCACAAACTAAAAAATGCTCC
TGCGGACCATCCACATCAACACTAAGACTTGATTTTTGTGCACAGCTACAAGATGCTCTT
GCAATGTAATGGCAATTAAATGAAGTAAATTGGAATTCAGTTGAAATATAATTAAAAACA
CAAAGAAGAACTTACACTTGCAGGCAGTGAAGTGAGCAGGAGGCAAAACACAGTCTCTGG
GCTGAGTTTTGGCCTTTAAGTTAGAACAAAATTAAATATTTAATTGAAACTAAGATGTAT
TAAAAGATTTGTGGGGATAGCTCAGTCAAAATTTCAGCACATCAAATTATTCTTAGGCAT
GATCTGGCCTCCAAATATTACTTAATTATGTCCAAAATGGTGTTCTTAAAGTTTGCTCAG
GTTAAGAGCATCAAAACACTGCCATTTATTGCCAAAATGACTTGTGCAGTTTTGCTAACA
TTTGCTAGCATCGGCTAGGGAGCCATAGGCAACTTGCCCCTTCTTGTCGAATGATCCCAG
ACATGGTTTGGCTATCAAAGGTGGCCTCAAAGGGTGTTATTAAGATGATTTGACAGTTTG
GTAATGATATTTGCACCTCAAGTCATCGTTTTTGTGCAAGTAGTAGAAGGTGCATAAGTG
CCCATATAAGGGTAACAATCAGGGTTTTTATCAGGTTTTTCTATGATTTTACCCTTTAAG
ATACCTCTATCTTTGCAAATAATGGAGGATGAATACATTGTTAATAATGATGCTGATACT
ACATCATTTTTGCACATGCACCTTGAATAATATTACACAATTTATTTATTGATTGATGTA
TGTGTTTGATGGTTTGTCTTTTACATTTTCGAAGCCACCAATTGGCAGGATTGTCTCGCT
GCTCAGCCTCAAACAAATGTACATTTGTGATGCTAATTCTTGCATTTGGCCGACATTTTT
GAGTTCTCTAACCATCAGAATACATTGATTGTTGATCCGGCAGATTGGACTGGGGCTGTT
TCTGCAGAACTAGCATCTGTGACTACCTTTAGATTGAAATGATCAAACCACTGTAGACTG
TTGATTTTGAATTCATACAACATTAAACATTAAACAAACATGTGCAACAAAAATGAAAAT
TTCTCTTGAATCAAACATTTTGACTGGAAAGTAAATGATTATAAAGTAACGAAAATATTT
GATATTATTTTAAATAATGCAAACAATCATGCTGAACACTTTCAATTGAAAAAAATCACA
CAGTCACTACCAGTTGATTGTTGTGTGCTGCATAATTCTGCATTAGTTTTGTTGTGGGGT
GTTCCCATGGACCATTGATTATTGTATGTTGTTCCCAAATTAAAGTTAGTAAATGAATTT
GATTTGAAAAAGTTACAAACCAAAGGGAGTGACAATTTATATGTCAGTTGAATGCTGTTT
CTGCGATAAAAACATAAAATGCATCAATACCTCACCTTCTGGCCTCATATTTTGACACTG
TGCGACCATTCTATATAAAGGGGGAGGAAGGAGAGTGGGTCAGAATTATGCTAGGGCAAT
ACCGGCCAACGAATGCCGGCCAAGCTGCCATGGCCTCAATGATTAGTGTTGTCGTTAATT
TGAGGGCAAAAACTTAAAGTAACATGTGTTCTCACCATTTGTTTCATTTCCCTTTTGCAC
TGCAATACTTTGAACTTGCTACAATGAGGGTAAGCAGCCTCATTATACCGATGACGTGTC
TCTGGTGTCTTCTTGTCCTTGCATGTATTCAGATTATGGGAATACCTCTTCTTCCCCCTC
TTCCCAAAGGACTGGCCTTTCTTTGCCCCCCCCCCTTTTTTTTTTTGGGTGGTTGCGGTG
GATTCTCCCCCTCAATGATTGCTTCCAGTGGGCTTTGGGTTGTTACAATTAATTTGTTAG
CAAGATATGGAACTAAATCATGTGCAAATGAAATATAAGTGCACTAACCATCAGATTGGC
TTCATCACTTTTAAAATTCGTAGCATGAGGTTGCAGTTGGTTCCAGTGGGTTTTGGGTAG
TTCCAATTCATTCGTGAGCAAGATATGGAAATACAGCAAGTGCACATGGAATATATGTGC
ACTAACCATCAGATTAGCGGTATTATTGCTATGGAATGCATAGCATGCGTTGGCGGTTGG
TTAAAAGAATAGTTGACGCGTTGGTGATCTTTTTTTGCCTCCAATTCTGATGATGTCAGC
AGGGCAAGGGCGGGCGATCTAACAGTTCTCTCTACGTTGGACGGACAACTAGAGAGATTT
TGTGGCCGTGGGATTGGCGAAAATGGATCACTTTGATGAGTAATTGCGGCTTTTTGGTTG
ATGCCACTACAGCCATCAACGTTTCAGCTTCGGCTCGTCGCACGTAAACTGTGGATGTGG
CCTGTTTGGGACCAGCAAACCCCCAAACTGGAAATACAGTCGCATTTTCTAATGTGCGCC
TGTCGCGACTGTATTTAGCAAATTTGAATTGCATTCGATTTGGGGTGTGCTATAGAAATT
TCAAATGAGGGGGAATCAATATTTCCATTCGATCAAATTGATAGGCAAGAGAGTGGCTCG
AGACGGGCGACTCATTGTTTTACCCCCTCAGGACCAGCAGTCTGAGTAAACTTGTTTCCA
CATCTTTATGACATAACATAAAATTCCCTACCTAAGATTTGACTGTTGCCACCCCTAATT
GTGGTTGGCTAGATGGTAGTGCCAGGCGGGAGGACTAACTCAGTTTGTGGGCTGAGTTTT
GGCCATTTGCCAGTGGGCCTGGAAATATTTAATTGAAAAAAATTGACCTGTGGTGAGTAC
AATAATGAAAAGGGCAAGCTCAAAGGGTGAGTTCATCTGAACTCAGCTTTAAAAATTGAC
GCGCCATTGCCAATTGTTGTTAGCTATACACGGCAGTGGTAAGCGGGACGACAAACTCAG
TCTGTGAGCTGAGTTTTGGCCATTCCTGTGGTCGGCCTGTAAATATTTAATTGAAAAAAT
TAGGTGTGCTGAGTTGAATAATTGAAAAATGGGTGAGTTCATTAGAACTCACCTTCAAAA
TTGAGCCGCCGCTGCCAATTGTTCTTGGCTACACTGCAGTACCAGAGGGGTGCCTAACTC
AGTCTGTGGGCTGAGTTTTGACTGTTTCCATGATGGGATGGTGGGGTATTAATGTAATTG
AAAAAAATGGAGGTGAACCAATAGAAGTGAGAGCCCACCCTCTCTACAGTTGCTGCTGGT
GCAAGTGTTTGGACAAATGCTTGGTAATTTCCAATTGCTAAGCAATTGCCCTCAGTTCGA
AAGGGCACTTTGCAGTTCCTCGTTGACATTTGCACTACCAAGGAATTGCAAAACTGCTGG
GAATACGCAGAACAATTCCTTGTCCACGGCCGAATTACGTTTGAATTGTGTGAAAACAGT
CAGTTTGGATGCATTTGTAGCCAAATTTGGCGCCAAAACACACTCAACTGACAGGGTTTT
TAATTGTACCAATCCTTACGTAAATTAATATCTTATGTTGGGTCAGTGTTCTCTTCCCAA
GGAATTGTAACGGCAAAAAAACCTGGACAATATTGAAATTCCTAAGGAATTGTAATCACA
AAGATATTAAATCTGTATTACAATTCCTAAGGAATTGAAATTTCTAAGTTATTTTACAAA
TGACTACTGTTGAGTACCATCGAACGGAAAAATTGATGCCAAATGGGCATGTTACCATAG
ACACTCCTCTTATGCCGATCAGACGTGTCACACTACAATACAGTATTGATGCCAAACAAG
GGGTTGTTGCAGAAATCCCGAGCTAAACCACTGTTGTCGAGGAATTGAAAACATGAAAAT
TGCAATTCCTTGGTAGTGCAAACGTCGACAAAGAATTGTGATGCGTTTTTTGACCCATTT
TGCAACTGCTTAGCAATTGGAAATCACCAAGCACTTGGCCTAACACAAGTACCTGTGTTG
TAGGTATGGTACAGTATTGTATGCCATACTATATTGTACTGTAGGTATGTAAATACTATT
TTTAGATGTTTAATTCTTGTGTTAGTATTTTTTGGCGCAGTCACTTCTGATAGTACTCAT
ACATAACTATTAAATGTAGAATGTAGTAGTAATCATGATGTTAAAAATAATATTAGGCCT
AGCCAGTGAATGACGTACATCTGGTATGGGAATTCCCAAAATTTGTACTTTATTCCTATC
TGGAGGGTTTTGAGAGATTTGGCAGATTTGGGTCCCAACCAAGCCAGTGGACTTACTTGT
GGGACAGGAATTCTCAACATTCATATTTATGTCCTACATGGAGTGCATTTAAAAATGACA
GAGCATATATAAAACCAACGGGTTCGAAAAAAATAGGACCAATAAGCCATCACCAAAAAA
TTCAAAGACCAAGCATAGATTGCCATCAAAACTAGACCCAACAGGTGATCTTCCTGCTTG
TAACTTGTGATTTGCGAATAGTCAGTCATGAACAACACAAACACTCAGATTTTTTTGCAT
CAAAGCTTAGCGTGATAAATGTAACTGTGGCTTAAACAATGTACAAAAAACCAGTAACCC
ACCCGTACACTCTTGAAACTTCCGGTAACTTCCCTGTACACTCTGATGTATCGAGAGTGT
ACCAGCAGGTTATTGGTGTATTTTTGTTGCAGCGATGGTCCGGGTGTGATTTTTGTGATC
TCCTAGCAGAGTTTTCCTAGCAGAGTTTCAGGGGCAGTTATATGGAACCCCAGGACTATT
TCTGACAAAACTAGGTTAGGTCATTTTGTCAAACGAAGCATTTTTGTCGGTTAGATGTCA
GTTTAGAGTCTAAACTGTTTGTATCAAATTTCAAAACAAAACGTGGTTTTGTCTTACAAA
ATCATTGTTCATGTGATTTTGTAATACAAAGTGGATGTCATGCATTTCACTGGCAACAGC
AATTTTGGCTGACAAAATGATAAAAAAGCACATTTCAAATAAAGTAACTGAACTAAGATA
CATAGTCAACACAAAGTAGTCTTGAATTTCTTAGGCTATCCAGATTGGAAATCACAAGAA
TTTCAATTTATATTACGATAACAAATTTTTGCTGTTAAACGTGGAGAAGATCACAGCTCA
CATTGGAGGAAATTTAAGATACCATTTATGCTGCATTCATGCATGAATGTCTCATAATGC
ACACAGGATTCATCAGTTGAAGACACTAGAAAAGTGTATTTCATCAGAGGAAGTCTATTG
ATTCTATATAACTTCCCCCTGAAATAAATCAAAAAAATCTTTCATTTTGTTGTAGGTAAA
TATTTTTACTGAAGCATGTCTGAGTGCTAACTGCCCATTTTTGAGATAATGCCCAACCAA
TTCAAAATTGAGTAGTCATCATTATGTAATTTCTGGTCAATAAAAGATAAACTCAATGTT
CATGCATTTGTTCTTGTGGGGGTGAACTGAATGAACACAACAATCCATCCACTAATGAGT
ATCATATTTTTGTCAATAGTTACATCTTAACCTACAGTCCATGCCTGTCTAATACTTTCC
ATATGATTTTGTTCAGCAGATCAAGATCCTGACTGAACAAAAGGTGAATTTTCTTGATCC
TTTGCTTTTTGCTTGGCACTGATTGAATAATGAAGAAAGTAACATATCTACGATGTTATC
CTCTACAATCACAGGATGGAGAGAAAGCACACATTTTCATCATCTCAGTTTTTGCAGACT
CCAGCGAGACATGCAACTTGGCCAAAAATAGGTCAACTATTGATCAAGTATGAATGTAAC
GTTATCTACCATTTTTGGCAGGATTGAAAAATGTTGATAGTATTGACTATATAGTCAATT
GTGGCAACTCATATCAATAAAAACGTTGATATAAGGGCAAAATATTGACTTTTTCTTTTC
GATCAATCCTGTTAACTTGTTGAGTTGATATTATCAACCATTGTTATCTATCAACTATCA
ACTACACTGCAGAAGATTTTGGTAGGTATGATATTGAATCTCAATCAACCCATATCAACT
GATGAGATGACATACAAAGATTAATTGTCATTGCATTGTCTGCCTGTTTTAACATTAGCT
AAGTATTCCAACCTGGCAATTTTGGAGAATGCCTTTTTTGTAAACTAGGTTTGTCATACG
CATAGTGAAAAGGGCTCAAAATACATTGTGTGTCACAGGAACTCAGGAACTGCACAGTAA
ACGCAATCAGTCATGGAACACATCATCTTGACCAGTTTATTGATGAAAATTGCCAACGTC
AACGTCAACGTCAAGGTCACTGCTGTTCTGTTTTCCATTTTCCAATCTAGAGTTTCTTTA
CTTGCTTACCTTCCTTGGACCGCGGCATATTACTCCTGTTCTTCAATTATTACTGGGTGT
TTGTTTGAGAGAACATAGTCATTTTACATATATTACAATCGCACAAAGGGTTTGAAGCAA
GCTATGTTCACACAAAGCACAAAAGAAGCAACTGATAAATAATAGGCAATAGTTTTTTTG
CCTATGATCCTCAGTTTTTCACCTTACCCTACTCATGCTGCTAACATCTTGCTCTCGTAC
TGGTGTGATTTCACAAATCCTAAAAGAAATACCCCCACAACCTTGATGCCATTAAGCATG
TTTGACTACTAAATTTAGAGTACCAGGATACCGAAGGCCATCCCTGCAGGCAGAAAAATT
TCACCACTTTTTTACCACCCACCCCTCCGTCATTGTGTGACCATCACCTGGGTGGGCACC
CTCATCTTTAGGCAGGAAAAAATGAACTTGTCGGCCCACCCCATTTTGATGAAGGAATTG
CAAAAAGAGCTCTATCCTCCAATTTGGATGACAATCAACCATAACAATCAGCCTCATTGA
CATGTTGCTCTAAGGAAATAATGTAGTCAAATTTGTTAGTAACATTGTCAATCGTTCAAA
CATATAACTTAGGCATGACTACGAAAGAGCTCTAAGTTTGTTGACATTTTTATTGGTTTC
CCAATCCAATCAAACCTGGAAGATGCTAGATCACTTTCTTCATCTGCCCTCTCTCTCATT
GCAAGTTCATGCACACAGCAATGGTCCTTTTCATAAATACATTATCATCACCTAGTGACA
GGATGTTGTGACAATCAGTCACAAGCACAAGATGTTGTCCATTTATTTGGACATGAGGTG
AGTGATTTGTTACCACTCACAATGTAAAAGCAGCACAAAATTTGGCCGTAAGCTCATTCA
CAGAAGGCTTAGTATTGCTCATGTTCCTTGCAGAACTCCATGGTAAAATGGACAGATCAA
CAAGCGGACCGCCTTCGTTGTTGCATAGCCTGTCATAAAGAACAACAAGAGCATTTGCTG
AATGGCCACTTGTGATATAACACAATTCAGACTAACTTTGGCCTTTATTCATTGCTTCAC
TAAATGTTTCATTTTGGGATTGACTCAGGCCAGTAGTGCAGTTATTGCCATTATCAACAT
CAGTCACAATTGTTGTGTGAGAGGCGAAAGGGGGTGGGTATGTTAGGGGCAGTATTAGTG
CTCAATTATGTGCACATTATGTTTTTTTGATATTTTCCCCCCATTAATGACTTTTAACGA
TGCTTTGCATAAAAAGAGCTCCGTGATTTTAAGTTTTCGCACATTTCCCTGGTCTGATAT
GTTGTGAAAAATCTGGGAGGCTCCTCTCACCTCTGTAGCTCCCCAATTTCTGCGAGCTGG
ACAGACTTGCCACCCCAAATTTGGGGAGCTCCTCTTTACGGTCACCACATGTTTGACTGC
CAATACTTTGCATCGTCATGCGTATTTCATAATATTCTAGGACACACATTCTCTTCAACA
ATCCCACTATCATGGTCACATCTTGTCCTTGCACTATGCATCGCTGTCATAGACAATATA
TATTTATTCATTCATTGCAGACTACTCATGCCATCGTGATCCTTGTGGCATGTCACCAGT
GAATAGCACCATTTCATATGTTAGATAAAGAATCTTCAAAGCAAGTACTTATGAAATCAT
CGTTCTTGTAGAAGTTAAATTGCATGTAATAAGTTAAGGTGATAGTAGTGTAGCCATAAC
ACCAACATACAAAAGGTCTCCTCTCTTCACTGCCTTGCCTTTGACACGAAGAGCAATCAA
GCCATGTTCTTTAACTTGGAGAAAGCAACATCATCTGTATTTATTGCCACATCATTAAAA
AATCCTGCACCGTTCATATCACTCCCACTCCCCTTCTCTCGATTCCATTTCCTTTTCACA
CTCTCAATCTCAATATCCAACAAAGGCTCTTCCTCATATTCTCCACTTGATATTAAGGGT
TGAATCTTCAAAACACCTCAACGTTTTTGCTTCTGTGCACAGATGATGTGGAACAACCCA
TGATCAATCGTTTGGATGCAAACTCATTATTGAATTCCCTTTCCATCAAATCATCTCGTT
CCACTTCTTGTCTCGTCCCAATCTTTTCCGCATGGCTAATCCTCTGACTTCCCAAAAAAA
CCGCACAACACTGCCACCCCGCCCAACTACACTGACATGTCGGTGTCCCCATCGGCCAAA
AAGTACACTTTTGATCAATGATGGTGCCCAATAATTAGAAATTCATAGATAAGACAAAAG
TGAGCTGAGGCGGATACTAGCTGAAATACCCATTGTTCTGATCCCGTAACCATTCCTGAT
TGGTGTCAAATTAGCATCTGAAGAGAGCGCCATCATCAGTTGTAGTGACGGATGATGTGT
CAATAGGGGCAAGATTAATTACAACAATATCGTAATATAATAATACAATACAATGAGACG
TGTCAATATGGCATGACATCGTCCCTACAAAAATATGGGAGCTGTGACGCACTGGAGCGC
TAATACCAGAAAGTTCCCATTTTCTAAAAAGCGTGAAGAAATTGGTGCTGGGAGCTTAGG
ATATGTTGAGCACTATAATACAGTGCATTAGGGTGGATGAAAAATGGTTTCTGCAGCAGA
ATGTTAGAGACCAAGACGCAGAAACATTTTTTGACTACCTTTTCATTGTTTCTTGTTAAG
ATGAAGAGTTTTCTCCCTAGAGAGAGGAATGTCCAAACATGTCTTAATGCACAACATTTC
TGCACTTCTTTGTGCACAATTGGTTGCACCAATTCCTTAATAAAGCTTACTGTTTAGCTA
ATACATGTGTACGTACAAATATAGTATGAAGAGAGAAATTTCTCAATATACGTGCCACAG
TATCATCTATCTACTTAGTGTAGAAATTACGCGAATGCCAGTAAAAATTCTGTTCAAAGG
TCTATCAAAAATAATAATAACTAGGGAGACAAAATATTTTCAAAAAAGACAATTTTATCT
AGATGGAGGACGCTCGAAACAGGCTAGTAACTAATATTAATTTAATTGCTTGATGAATTA
ATAAACCGAAGGGTACATCAATTACCTGAACTCTCCTCAACTTCTTTGCTCCCATCTATA
TTGGTTGATTGTTGTGATTGCTAACTGTGAAATTAGTAATGGTGGCTATATTATCAGGCT
CCATTGTTGAGTCTACACAGACTCTTTCCACTCTCCTATTGCTTTAAGTTGATTATTTGG
TTTGTTGGTGATTGGCTCATATCTCTACTTTCCCTAGTTGCTTAGCCTTTTCAGAGTTGA
TTGTTGCATGCTTGCAGCTGATTTGTGAAAGATGGCATGAAAAAGGTGAGATTTCATGCA
AGTTCTGCATGAAAAATGCAAGAATACAATGAACTCACCTTTTGACCTACAAAACCCCCC
GCTTTCTCCCATCGTCAAGAGAAGTGGAAAGAGTGAGAGACCAGAGTTGGAAGGGTCAAA
AATGGCACTTCTCTTCTTCCTGGATTGTTAGAATTTGGAGACGTCCAAAATCTGAGTCCA
TGATCTCTTGGGAAGGAGGGTTCAGTAGTTTTTTCTTTTCATGTCAATCTGACCATAGCT
TCATGAGCGCTCGGTAATAAGGAAAAAGGCACTCGCACTGGATAAAAAATAAGCAATATT
TGCTGAGGTATACAGTTCGGGGCCGGATTGCCACCATGGTCTATCTGTATTTTTTTCTGA
GCTTGATTTGTGATTCCACGGGCGGCACACAAAATCACGTGGTATTGTCTCGTACCATAC
TGGTGTGCCCCCAGATAAGTTAATAAGAGGAACTGATCCATATGTAGGGTACTGTATCCC
ACATTTGGACCAGTAACATGCGAATAAAACATTACGTCTGTCTTTGCATTTTCTATGAGG
GCAGTGGTAATAAAACTTATAAGAAAAAAAGATCCAACCAAGTCCCATGCACTTCTTTGT
GCACAAGTTTTTAATAATGTAACATGGTCAACATTTGTGCACATACCATGCACCTTTTTG
AGCACGAATTTCCCACTTTCCTTTTTTGTGCATATTTTCTAATTATGTAACATAATTCTA
TTTTGATTGTATTGCGTGAAGCTAGTAATTTTTAAATATGCTACATTATTAATAACTTAT
GCACAGAAGAGTGCACGGGAGTTGGTTGGATATTTTACGCCTAATAATTTTTATTACTAC
TGCCTACACAGAAAATGTAAAGAAAGACATGATGTTTTCATTTGCACGGTATTGTACTGG
TCCGAATGTGTTTTACAGTACTATACCCTACATATGGATCAGTACAAGAGACTGTACCAC
ATAATTTTGACTGCGGCTTGTAGAATCATGAAGCACGCTGGGAAAAAATCCAGATCAACC
ATGGTGACAAGCCGGCCGCGAACCAGATTTGCAATACCTCAGCAAATATTGCTCCTTTTT
TGATCTGGGATGAGCGCCGTTATCCTTATAACCTCGCGCTCATGAAGGTATGCTCAGATC
GACGTGGGGAGAAAAAACCACTGAGCACTCCTTCATGAGAGATCATAGACTCAGATTCGG
ACATCTCCAAATTCCAACAGTCTGGGAAGAAGAGCAGGGCCATTTTTGACCCTTCCAACT
CTGGTCTCTCACTCTTTTCATCTCTCATGAAGATGGGAGGAAGCAGGGGGTATTTGTAGG
TCAAAAAAAGGTGAGTTCGTTGTATTTTCCAGTTTTTGATGCAGTACTTGCATGAAATCT
CATCTTTTGTATGCCATCTTTCATCTTTTCCAAATCAGCTGCAAGCATGCAACAATCAAC
TCTGAAAGAGCAAAGCAATTAGGAAAAAGGGGCCCAATCACTAACAAATCCAACAATCAA
CTTAAACCAATAGGAGAGTGGAGAGAGTCGGCGATGACTCAACAAATGAGCCTGATAATA
ATATAGCCACTATTACTAATGTCAGTTAACAAAACACAACAATCAACAATGTATAAAAGG
GAGCAAAGAAGTTGGGTAAAGTTCAAATAATTAATTTACCCTTCTGTTTACATCAAGCAA
TTAATTAATTAATTGATTGATTAATTAATATTAGTTACTAGCTACTAGCTTCGTCCTCTC
TACTTAAAAATGTCTTCGTGAAAATATGTTGTCTCCCAAATGATACTGTGGATACTGTGG
CACACATATAAGGCAACTAAAAACAAAAGGAGCACTCGCTCTCTGCCTTTCATCCGTGTG
ACGGGAAAAAATGACGTCACAGTTGGAGTAAACACATTTTTAGAACCTTACATCAATCGA
AAGATCGCTTTCCGAGCTTCTGAACGCTGTTCTTATTTTGTTCTTTTGAAGAGTGTTTCA
CAAGTTATTGCCCGTTGATTACAGCAAATCGGAACGATCCGATCAATTCATTCTTGTAGA
AAATTGGTATGTTTCTACAGTACTATAGTAGAGCTACTTCGTTCGCTCCAAAATTCTTTT
TTAATTTACTCGAAATCAGTTTTTGGAATCCACTGTCTGTCTGGTTGGGTATCATGATAC
CTCTAGGATACATAGTGCTCCTATTGTTTGTAGCTGTCATATATTATTGCGAACTTTCTC
TCATCATACCAGATTTGTGCGTACACTTGTATTAGCTCAACCATAAGATGGACTTCCTAA
GGAATTGGTACGCCCACTTATGCACAAAAAAGTTCACAAATGTTGTAATTTGACAATTAA
AAAGATCTTGCTTACTACAATACAATGAACATGCACAAAACGTGCATGGATAGGTAATAC
GAGCCCACACTGAGATGTGAGCTTATGTAACATGCACAAAACGGGCCAAAATTGAGCCCA
CACGTAATGGAACCTGCAAGAGCGAAACTAACTATACCGCTGACGGAGGCGTGTCCCGTC
CGGGAATCGAACCCGGGTCGTCGCAACCACAATGCGAAATACTAACCACTGTACGAACGA
GACCGAAATTGACGATAATTAGAGGTAAATAAAATCTCATCATTTTTGTCGTTCTCTCAT
AAGCTCATAACCGCAACCTTTAATCAATATTATGACTAAGATACTGGTGGTACTCATAGC
CATTATTTTTTGTCTTCTTCACGGAGGTATCTTTGTGGGATATAACAAGTCAAAGTAGGT
ATTTCACATTATTGTACCATACCTACGGGACGATAATTTTAAGCAGTTCTTATGGTATTG
TACCATCCTGTGCCATCACTGATGTGAGAGACATCAAAAGGATGGTGGTATGTACGCAAT
ACAGTGTATTATATTATACAATACGATACCACATCATTCATGATGGCTGCTATTGTGTGT
AGTCGCTCTCGACCGACAGTTAAGAAAAAATACGCATGCATCGTTTACCTTCCAATTAGA
GATCATCTCTCGTCATCCCCCTCGGAACTGATGTAACCACTGTAAACTGCTCTAAGCAAA
ACAATGAAATATCAAACGTTGAAGCTGCTTGCGTCCTCACCTCTGATCGTGGGATTTTCT
CCCCCACCTACAAATAATTATCGGCTGCACCATGTTCATGACAAATGCAACGTTCATGGT
TTCGTCGTGGCCACTAGTACAGAAGGAATCATACAAACCTGCCCAGCGGCTGTGCCGGGG
ACTCAATCATCATCATCATCATTATTTGCTTTGAAATTTCGAACAGGAGCATTGTTTGCC
AAGCCTAAGGCTAGATTGGATGCAGATGATGATGACGAGGAAGACTTAGATTATGCCGAA
GACGACGAGGAAGACGAAGAAGAGGACGGTGAGTAAAGATATAATATTGGTCTATTTTCG
ATGCATCTAGAGTATTCATCGCGATTGTTGCTACGTGACATTGCTTTCACTTCAGATTAT
GGAGAAGATGTCGAAATAGGAAACGACGACGAAGAGGAGGAGGAGGACGAAATAATGATG
GAGTACAATGACGAAGATGAAGGTATTATTCTTGGATATATGTGTCACAGGTCTCCCCAC
TTTCTCTTTTTCTGACAACATTCTCTGAATTAATGCATTCTCTCATCTAGAATACGAAGA
AGAGTATTACGACGACGACGAGCAAGGAGATGCGACTCAAGCATCCAGCGAAGAGGACGA
ATATGAAGAAGAAGAAGAAGAAGCCGACGACACAGCAGTCGCCATGGGAGATTCACTGCC
TGACGTCTGGTCCTCCTACGACGCTGCCTACGAAGACCCGCCAACTCCGCTCCTAGAAAG
TGACGATTCTGATCCTCTGTATGTCCAAGCAAAGGAATCAGTCCTCTCTCAAATCTCCGA
CCGAAAGGAGTTGGCAGAACGTGAAAAGCTTATTCCTCGCAATATCGAAACTGTGGAAGA
TATGCAAAAAATGATTAATTATTTCCAGAATGAAATGACCGAGGAGGAGAAGATGGAAAT
CATGAAGGATCCGGACGTTATGGAGGCGGAACGGATGGTGAAGGAGAACAAATTGCAAAT
TAGCGAGGAGGATTTAGAAGAATTTATGATTCAAGACGAAGATGGTAACTTGATTCTTGA
CCCTGAAGCAAAAGGAGATGATGAGGTTCCATTTTCAGAAATGCATGGTTTCGATGCATT
TCCTTCCGTATACGATACCGAAAATGGAGGGGATTTGATCTACCCTCCCAACAAGGCATT
TACCGAAAAAGACCTGGTAGAAATGGACGACTTGCTCAGAAAGTATCGCGAATCACGAGC
CAAATTGGAAAACCAGACATTCTTTGGTGAAGAACATACCATGGCCTACATGGACGTGGA
ACGAGATTGGCCGCGTCTTTCTAATGAAACACAGAATGAAATCCTTGATGTAATTGAAAA
TTCCAACACCATGGCTTGTCCCGAGCCTGAGATGTGGCTCATGTACGATCTGAACTTTAA
CGTGACCAATTTGATCTTAGCCAGTTTTAAGCATAACATTGAGGCACCAATCATATTCAC
GCAATGGATGCCACAGTTGGAGGTGTACGAACGCTATGCCGATCAGAGAAAGAAGGAATT
TGCTTGGACGTGGGATGATGTCGAAGCAGCTGATATGGACGAGTTGGAAAGATATTATAG
GGGTATCGGCTATGATGCCATTCCAAAGAAGGAACCTCACGAGACTGGCATCATTACACT
AGATGAATCGGATTTAGATGACGAAGAGAGAGAAATGTTGGCATTGGAGAACTGGTATGA
TGAGGTGTACAATGAGGAGTCAGATAATTTGCTGTTTGATGATGAAAATTTTGAACCGAA
GCATAACGTGTTCGATCCAGAGTATGGTACCTCGTCGTCAGATAAATCAACTACAGTGGA
AGACAAGTTTATGAAGGAATATGAGGCTTTTGAACGAGAGTTTGCTGATGAATCTCAAGA
TTGGCGAGATCAATTTGCTACTGTTGAGAGATTTGAGATAATTGAGGATCCAGAGGGACA
AGCGGCGTTTCGTGGACATTTGGTTATAGCCTGCGCCCCGCTGGACGAAGATTTGGAACT
GGCAGAAAAGATTACTGAGAGGTTTGGCGAAGAATTCGGCAAGGTAAGTGTGATTCTCTG
ATTGAATGAAGTAGGTCACCGTGCTTGTTACTTCGGTTCTAAGATACACTTTACGTTCTA
GGCTGTCTTTGTCGAGACAAGGGTGCTAGGACATGCTCGAAAAGAGGACAATGTCTACGA
GATATGGCTCGAGTCTTACGATATTGATCTATTGCACTCAAACGTCAGGCATTCATCAAT
TCAAAGTTGTGGACGGGACCAAGTGAAGTGGACGATGCACAATTGGACTATCTTGTCGAA
AAGGTTAGGGACTTGATTAGTGACGAAAGTAGATACTCATATCGAATGAGTGACTTCGCT
GATATCAAAATTTAGAAGTACTTAGATCTACTATTCAACGAGAGGGGTGATTCATTTGAC
TATTTTCTATCATATAATAGACATAGCAGTACGTTCGTCCTCTAGTTGAGAGATGAGGGG
AAGTGATGCTGTATCCTCAACTGACTCGTTCAACCCCGACCCCGTCACACCCTGGGGGGC
GGTAACATTTAAGCAATCCGTGCACACACATCTTGATCCACAGAGTGTCTTTTCAGAAAA
GCAGACGCAATACTTTTTCAAGCATTTGGAGTTCCTGCATGCGCATCCCATTGTGCTTGG
CTTGTCCTTTTTCCGGAATGCATCTGGCCTCCGACTTAATATTGTATGGATAGCTTTTGT
CCTTTCGCCGTGCTCGCCGCTTTCACCCTTCGTGTTCAAGCAAGATGTGCAGCTGCAGCT
CGAAGTGCAAATCTTGCCTCCCCGGAAGCAATCACAGTATAATTTTAGGCATCTTGTCCT
GCTGCACCGACAGCCTATGTCCAAAGTTGGGCCATTTGTTTGAAAATGTCTCGTTGCTGC
TGCTAGCACAGGAGAGAATTCTTCAGAGTCTCTCTTTCTCTTGGAGAGAACTTTTGTAGT
GCCACTAATTAGTATGGGCATAGGAACAGGAAGTTGCATAAATGCGTTTACACTCCACAC
GTTTTGAAAGACAGGAAGAGACGGAAGAGCATTTTGTACGCCTCTGGCATTCTGCTTGAT
GTCTATTTTGAACGATGGCTCCTTGGTGCTGCAAAGTGTCGACGCCACATTGTCTTTATC
TTTGTATTTGTCCGCGGCTGTACTCGCGATCTTGAAGGAGTCTATCTTGAACATCGAGTT
CAAGTTGGCACTAAAGCTCGGGCAACCTAAAAGATAACTGTGACTTGCACTATGAACATC
TTTTCCCATGAAGGAGTCTACCGCAGATGCGGAACGAGTCGGCGATTCCAAAACTTCGCC
AGTCAATAGAGTCATAATGTTTTCTGGCTCGTTAGCTTGGATTCTCGTGTGCATTCTAGC
GGGCTTGTCATAATGACCGTTTTCGTTATCTTTCAAAAACTCTTCCATGCTAGGACTGCG
TAGTTGGCATACCTTTCCAAAGCTGTCATTGTCGTCATCGAGTGTGTCTACATCAGAGGG
TGGATCGTTTGCTGTTGAATTTTGATTTGATTTGTCACGCGGCCCTGCGGCTTGGATGAA
GTGGGCGCATTGATTTGAATCGTTGGGAGCCATACTCTAGATTGTGTTTTTTTTTTGCAG
GCTGTTTTAAACGAATGTTCGTAGTTACAGTTTTAAACTGAATGTTTGGGAAGCTCCTTG
TGGGCCCTGAAGCAAAAGGAGATTGCGATCTTTAATTTTCTGAAATGCATGTTATTGATG
ACGGAGGGGAAGCGTCGCTTTTGTTTTTGTTGCCTTGTCAAATCGGTTGTACAGTGCCTG
AACACAGGACTCAACAGAAAAATGTTGAAGAAATGCAGGCAAGACAACACAAGATGGAGT
TAAAATGATCACCCATCTTAACAAAGTAACCTAGTAACATGTTTTTATCTCATAATTAAT
AAGTTGAATCTTAACATCTTCTTTATCTTCGATCAGTTCTCCGCGACATCAACCATTTGA
TACCACTTGCTTCGCAAATCAAAACACCAATGCAAGTTGCTTAAGTCTTGGAATAACAAA
TATTGTGGCAACCATGTTTTGTGATAATGTGGTGATGTTTACTGTTTCTCTTTGATTTGT
ACGTTCTTTGCCGTCGGAGTCTCGTTATTGCTATGTTCGCGTTGAAGTATTAATCAATCG
ATTTCCTGTTTGCACAACTACTATGTACTAATATGCAATACAGTGATCACCTTCACTGCC
TATGACGTTACTGCATACTATGCCCGCAGATTAGTTCCAAAAGACAATTCTGCTCTCATA
TCTAATACAATGTTACAAATGTATCATCATCAAAGGTCACCTGACATGTTAGCAGGATTA
ACAGGTCAGGCAAAACTTCAAATCCTATCCTGCACTATCTACAAGGCAAGCTAGGGCAAA
GTGGTAACTTGACAGGTCCGTGATTTCAAGATGTTTAAGAGCTCCCGCAAAGAAGGGACA
TTGCAGGTTTGTGGCAAGCATGGATAGTAACATACTCAGTAAGTTGTCAGCAAACAAAGT
GTTGGATTTCATATGGTTAATGGCAAAAAACATTGACTTCAGAACACTTGCACCACTACT
AGCAGGATCTAGAGTTGATCACCATTGCAAGAAAATGAGCTTGTAAATTTCCTCAATGGA
TGATTATTATGTATGAGCAGGTAGTGTTGCCTCTGAATGAGATTGAAATTGTTAAACTTA
TGTGGAGATGAGACCAGAAAACTCTTCTAACTTCAATATCATGAACAACAGTTTCATTGC
TTGTGATATCTCAATGCTTGTGATCAGATTCACGATTGTCAGTGCCGTGTTGTTGAGTAT
CAATCATGCCCTCAACTCATGTTGCTATAATCAGGACCCATGGTTTGTTATGTAGGTTAT
TGGGTGGAGATGAGTATTGCACAACACCAGTATGCAGCCAATGATACTCGGGCAAAATGG
CAGAGTCCCCAATTAGGCAAGATTGCAGGGACACTCAGAGCATATAATTTTCCATAAGCC
ACAAATTCTCTAAGAATGGGGAACTTAGCACTTGCATGAAGCATCAACAAAATCTAGATA
GGAAGTAGGGAATTGTTCACCATTTCTTGTGGTGCTCCATGATTCGACAAGACCAACATT
TGCAAGATTGTTTTGCGTTTCCTCTAACACTCAAAGCAACACAAGCAGATCAAAAACAAG
AGTAATGAGAGATGATAGTGGATTTGTTCTACAGTCAGTCAGCTGTTTGATTACTTGAAA
ATCATCAGTTTCTTTATAGTATGTGCTACACAAGTCAATCTATTTGAAATATAGCCCCCT
CCCCAAAATGTAGAGCAAAATGCAATATCCAGTTCATCCCAAAGTTGAGGAGGGGGAGGT
CCCACTCAAGTCTTCGTCTGTGAGTGAGGGCTATGATCATCCGGTGGAGAATACTTTACC
AGTTTGTTTGCAATTTCCCCGTCCTAACTTAAATAGTTGGGATGTTCTCTCTATGCTCCA
AAAAGTAACATCCTTTGATAAGAATGTTTCTGACAGCACTACCATCTCTTGACTTGAATA
CTCCTTATCCCTTGTCTGAAGAAGTGGCACAGTTTGTGGAGTATCTGACTCCTCAAACCT
TGTTCCAAAATCCGCTTACTTAATCTCTGTCTTGATTCAAGCATCTATCAAAATAAGCCT
TGCCATCATAACAAATTTGTGTCGTCTAAAATTTGCATTGCTACCATCCACAGACTTCTA
TCTTGTTTACCTTATTAGTCAAGCAAAGCTCTGAGAAGGCACAAGGGATATGAATAGGAT
CCACCTTGGCTGTACTTGACCACTTTCATGATAAGAATAATTCATTTTCTTGAAGAAGAG
TTTATTTATGTTCATGTAGACACACATTCACTGTGTATTTCTGTTTTGCTATTTCCTTTC
TAGAGGTCCAAAATTTTCTGTTGTTCCATAGAATGTACAGCTTGTCCAGCACTGGTGGTT
GGCTCATTGGCAACATTGCCTTGTTTGCTTCAAAAGAATTCAGCTCTTGAATATTTACCA
AACAATCATTATCAATCTCAACAAGCTTGGCTTTGGTCCCGGGCAGTTTGCATGTTTCAA
TGAAACATGACATCCCACAACACTTTGTTCAACCTGACAACTTCACCAGGGCACCTTTTA
ATGTTGTAAGCTTCATTCTTCCTTTTGAAAACCCTTGCAAATATTTGGCATAGATACCAA
ATACCAACAAAGTACATTATTTTGTTGCTAATGATGATGTTATAGTGTAGACTGGATGAT
GTAAGGATGAATTCCATTTCTTGAATTCAGTGTCTCGTTGATGAGTAACTTTGGTGACTT
GTTTGTATGTGAGCGTCAATTCAACATAGAAGAAAACCCTCTCCATAATGTTTTGTAGCC
AAATCCCAATGATTAGGCATTTTTTGTTCACTGATCCATCCAGTAGCATCTTCTTCTGTC
GCCACACAAATGTCTCCAGTGGTGACTCAACCACACGGCTATCATTTGGTTCTTTGAAAA
TATCAACGACTGTCATTATAATGATTGTATGATCACAACCACAAATCAACTGATGCTGAT
ATGCACATTTACATATCATGTCAGATTACATTAATCTAAAATTGTTGGCATCGTGGTATT
GATCGACTAAAACTGCGTGCAAACTATGTTTCCCACACCCGTTTGAACAACTTTTTCAGA
TGCATGCACACGCAAATTTGATGAAACCAAGGAAACATCAGTGCTGGGTACATCCTGAAT
AATCCTTTGCAAAGCCAATGATGAGCTTGTTGAAGAGGATCAGTTTCATAGTGCTTCAAG
TCAGGATGGCAAATACTTTTGTAACACTGCATGCTTCCCATTTCAAAAATGTTAAGCCCA
AGATCCTTATATGAAACCCTTCTTTGTAGGCACATCAAGACATCAGTTTGAGCCTTTTGT
ATGCTTGCTTGCTTGCTTGCTAGATCTACACTGATGGCTGCTGTGAGAATGAAGTTGAGT
ACTATGCCATATCATCGGTTGAACTGTTCAGGAGTTTCATGCAATGATTTTCTAATGGGT
TAAGAAATAAAGAATCATGTATTTGGATCACTCTATCTCCAGGTCATCTGCCTTACTTGC
TGTTTGCCACTGTGATTGTGGTCTTTTTAATACCAATGATTAGTAGGTATCAAGAAGATA
AAGAAATGTCTTATTACTTCTTGACACACACACACTATTCCTTCCGTATGTGCATACTAC
ATGTTAAAGCTCGTTGCTTTTTTTAAATTACTGGAATTTCCAGTTTTCTTTGGCACTTGC
TCTCTTGACACTTTCAAACAACTTACCTCTTACTAGTACTAGCTTGCTCCTCTTTCATTG
TATAGGGATAGATACAACTGAATTAAATGACATGTGTGACAAAACTGAAGAGTCAGATCT
TTAACTCTACAATGGAAAAAATTAATATTCATCAGAACCATATTGGAGCTGCTGAAAAGA
TCCTCAAATCAATGCCCCCCCAATTGCCAAATAAAGAAATGCTATTGGAGCAAGTAAAGT
CATGAATCACATTCCTTTCATTTTTCCCTCCTCACATCAGTTGATATTTAGCAGTGACAA
AAATAGAGTCAGACTACTACCAGAAACATATATCATCAACATAAAATAATGCAAGATTTA
GTCATTTAAGTTAATCACAAAAATTATTAGTCATTCCCCATTAGTGACCTAAGCCGTTTT
GCTGTAGTTGTTACTATGTAGTAAACGGGTAGATACATGTTGTTGAGAGATTTTATTTAT
GAGTTAAGTTGTCTGCTAGTAACAAGCAGCAATGAAGCAAACATGCTTCATTGCACAAAA
TGAAACTGTGTAGAATTCTACCTGACTTGGTATGAATCCACATGTGATAATTTTATAGAG
AAACTCTCACACTGCAAGATTGTCAGTTGAGAAGGTCTCACACTGCAGTCTTGTCAGTTG
AGCAGTTGAACTCGCTCAACTGCTTCACTTGAATTATTGTCTCTCAAAACATACCTGATC
AGTATGTACTTGAAATATATTGTTTCTGAGAAACGAATATATTATGACTTTCACACTTCC
TTTGTCCAATGCAAAGTGAAGAGGACCCTTAGATGTTCCAGGTGGAACCTTGTTGGGTTT
ACTACTTAAGGTAGATAATTGGCCTATGTCACTCGCCCTCACGATTGGAGAATTAGCATT
GCTCGCGGAAAAGTAAAACCTCGGTGAGGAAAAAATCCGAATATGAGCCAGACTTGCAGA
AAAACCGTTCTTGTTGAGGTTAAAAATGTGCAAGCTGCCTGTGACGCTTTGTACCTACAT
ATTATTTTATGTGGTATATGAAGTGTAAGTTCATGTGGAGAGGGAGATTTGTCATGGCTT
ATGATAAGGCTGGTTTGATTGAACTCTCCGAAGTCAAACTTATATTCTGACTTACTTCCG
CGTGTAACCCTGATTGTCTTATCGTATACTGTCTGTGATAGTCCAATTATCACTGGTATA
CCGACTGAATATTTGTGCGGGGTAAAATACCTTTGTTTACTAAGCATTGCTTTCCACGGA
CCATGTGACCATAAATATATGAGGATAATTTTGGGTCGGTTTGGTGTTGCCTGGTGTCTC
CTATTGATTTAGTCTGTGTGTGCAAAAGTGGAATGCCGAACAACAATTCCATCTTATGAT
TGCTACACTACATTTAGGCGATAGGCACTGCATAGTAGGTATGAGTGAATGGCATCTGAG
TGTTTGTTTAGGTAAACATTGTGCCACTAGAAGCTGCTGACAAGACCATGATTGGTACAG
CAGGCCAAGCATCTCCATGATTTGGTTGATGTTGAACTCTAGATAGTAATTCACTTTTTG
GGTTGTGATATTTGAAGACTCTGGTTGACTTACACTGGGAAGCCAAATGAAATGCATATG
GTCCGAAAGTGGAGTGTTGAAACTGCACCTTAATTGTCACGATGTGTGTACAATGTGGAT
ATTGAACCAGGTCTAGGTACGAAGGTGCTGATAGTACAGATATTCTGTTTGTTATCCTCT
GCAATCCTTTGTGTTTGTATATTGTCCTTCAATTTGCTCTGTAACCCCTATGTATCCATG
GGAATAGTTGCCCAAAGGGTCAGCTATCGGCAAGTGAACAATGTTAAGTCATACATAATG
TATTGACTATAATCATTGGAAGGTCCAAGTGTCAACGTCTATGTCTTTTTTTACCATTAA
GAGTACGGATTCAGTGTTTATGATATCCTTTTGTATTTTGTAGCAAGGATCCTTGAGGGA
TCTGTACATGTATAACTCTTTTGTTGGTGGTAATGACATTGCAACATATTTAAATGTGCC
TGTGCGTACCAATTTTTATATTTTGTAAGACAGTTGTTGACTATAATCTTATGGTTTATG
GAACCATATTGTGACTTCACAGCGAGCATCATGGAGAAGTGAACTTTCCATGATATGTTG
ACAACGTAATAGTTGTGTTTCTCTTTGGATTTGTCTAAGCTAGTGAAGCGATACTACATT
TCTGTGCATAGCTTCTTGAGTTGCATTTGTTTTGCATTGCATGCCAACAAGGTGCTACAT
GTCTCTCAGTAGAGATGTTCATGTTTGACTTATCCTTTTGTGTGAGATGATATTCCTGTT
TAACTAGGGATACTCACAATTCTATATGCTGTGGTTTACAAGAACAACGGTTGTGGATCC
TTTGTGTTGTTGTGCTCATATGATCATGAGGCTTATTTTATGGTTTGTTGTGCAACACTT
ATGTGCACTACCTATGGTCATCCCGTTGTCTTTAGCAAAAAGACCCACGTATTTCGGTGA
CTCTAAGAGTCCTTCCTTATGGACACCATGTGTGTTCTCCATGGATAATTCTGAAGGTAA
ACCATCAGAAGTTCTCACAATAGAATCAAGTACTAGTCATTGAGTCTCAGTGAGACCATA
AACTAGTAAGACACAGTGTTGAATCCAATGATGTTAACCATGGTCAAGGATTCATTTTCT
CTTATTCTGTGTATTATATGCACTCTAAGTTCAGCAAGCTGTACTAGAATGTGAGCATAC
CCTACCTGAGTTGGTGTTGCTCTAGACTTGTTGTGGTAACAAATGTCTAACATTAATGTG
TCTCTTTTTTGTGTACAGTGTACCTCCTCCTCTACAATTCCAGTTGTGAGTGAGGCGAGA
CAATCATATTGTCTTACCCAAGGTTCTCCCTTGTACTGGACCACCCAGTAGCATGTGAGT
TCCTTGTATGGGCGAATGTTTTAGCGAGTTTTCATCTGTTTGTAAGCATGGTGCATTTGC
CGTGCGAAGACTGTGGGTCTGTTAGTAAGCCCTTGTTGTCTTTGTGCAGAGATGTTGTGT
ATTGGTTTGTCATGCAAACCTTTACTCGCTGCTTAATGAGTCCATCCTAACCTTGTTTAA
GGTGTCTCTCAAGCTAGCCTTTGGAGAATATCATATTACTCCAAATGAGTTNNNNNNNNN
NACCAACAACAGCTGATGGATGATGGATGGTGGAGCGACGGACAGACGATCCGATCTTGT
TGCGCGAAGGCTATCAATTGATAGTGACCTAAGCCGTTTTGCTGTAGTTGTTACTATGTA
GTAAACGGGTAGATACATGTTGTTGAGAGATTTTATTTATGAGTTAAGTTGTCTGCTAGT
AACAAGCAGCAATGAAGCAAACATGCTTCATTGCACAAAATGAAACTGTGTAGAATTCTA
CCTGACTTGGTATGAATCCACATGTGATAATTTTATAGAGAAACTCTCACACTGCAAGAT
TGTCAGTTGAGAAGGTCTCACACTGCAGTCTTGTCAGTTGAGCAGTTGAACTCGCTCAAC
TGCTTCACTTGAATTATTGTCTCTCAAAACATACCTGATCAGTATGTACTTGAAATATAT
TGTTTCTGAGAAACGAATATATTATGACTTTCACACTTCCTTTGTCCAATGCAAAGTGAA
GAGGACCCTTAGATGTTCCAGGTGGAACCTTGTTGGGTTTACTACTTAAGGTAGATAATT
GGCCTATGTCAATTAGAGCACTTCTTGGAGATATTGGTTCCCATGTGAAATCAAGAATGA
CTAGAGGTGATTGGTGAGACAACACCAAAAGCTAGTAAAAGCGAGGTGAATTATGTCAAT
TTTCCAAAATTTTAACTCAATGAATAGTGACATAGCTAAAATTTTGTTTTCGTAGCTTTC
TTTGATCCTTAGGAAAGAAGTATACTGATAAAATATTTTTTTAATATTGTAAATATTCAC
TGAGTTAAAATTTCGGTAAGTCTACACAGAGTGTTGTAGGTATCGTGATGTGTAATTTTT
CATTTTTGACAATACCCAGAATCTCCATCTACACATCATCACGATGTTGACAAGGAACTG
AAAAAGTGAAAGAACACCATTGTGGTCTGAACTTAGAATCATCATCACACCACCACTGCC
AGAGAGATAGCAATTGATCATCAAACTTGCCTTTTGCATGAGTGTCCTCTATTATTGTTT
TTTCCTACTCATTTACACCATCTAAGACATTGTCACACGTGCTGTAACATCTTTTCAACA
GGTTTTTATTTGGTGGCCCTGGATCTATTTACTCACTCTCAACAGCAAAGATATGCAAGG
TAAGATAAAGAGGAGCTTGTTTAGCCCAATGAGTTGTTTATCACTTTCAGCCATTGAGCA
TTGATGGTTCAGGCCAAGTTCCATCACCAGAAGATGAACTATTTTCAGTGAATCAAAACT
TTACTGTGTAGAGGTTTTTCAGACTGTTGCTATTCTACAGTATATCCTGGTTTGCAAGAG
CCCACAGATTATGAGATATATTTCCCAGACTTTCATGACATTTGTGTTTTCACCCATTAA
ATAAATCCAGGATATTCAAACCATCATAAATTGATTCTCTTGTCAACAACAACACACCAA
TATGCATAGGTCCTCATAACTCCGGTTGGTTGTGGAGTAATGCCAATTCATCAGAAAACA
CACCGCCAGTTTAAGTTGAATTATGTTGCATTACATTTGGTGTTGGTAGAAAGCGTACCA
TGCTCTACAAACCACCAAAAAATCACGACACAATTCTTGCAGACCATGATAATTTCTGAT
GTCTGACACATCTCGGCCTCCCACACCAAGATGGCAGCAGTCATCATCAATCTTTGAACC
CTGATATCACCATGACATCCCCTCCTACAATACAACATCTTGGTTTAGTACGGAAAGGGG
AATTAGTCGAGAATTTTAAATTCTCCTGCACCGTGATTTTTACAAAAATCCAGCACATCT
TCGCAAACAGCAGGATGGGGATTTCATGAAGGTAAGCACCATTTAGTCCCAATTTGTTAT
CTACTCATTCGGCATCATTGACTTTTTTGTTATGGTAACTCTTCACTATTCAAATTGTTC
TGAGGGTGGCTGTTCATCCTGAGGTGCGCTGGGGATTTCTGTATGAAAATCTGTGATGAC
AGAGAGACTTACCTCTTGTGAGTCCTTGTTCTCCTCCATTCTCTCCAACTCACCCTCCCA
CTCACTTCTCTCCTTGTTTGATCTCCCAGCAATAAAATGTATATATTGTTTGTAACATAA
AAAAATAGCAAGACACAACAATCAACAAAATTGGACGGGGGCAACATCCTGTCAACCGTG
GCTCGGTTTCGTCATACTTGTTATCAGCGCAGTGGAGATATGAAGCATTTGGTTATTTGT
TGAATTCAATTTCAATAGTTTGTTTTAGATAAGAAGTCTATTGATTGTGGTATAACCGGT
TTTTAATGATTTAATTATTACTGTTACACAAGAATTCATTTTTTGTATTGGTTTCTTAGT
TTGATTTATCTTCCATGAAACTTTGCAATGTCTGTCAAGTAGAGGCCAGTCATTTTGTGA
ATGAAGAATAGCAAGCAGTCTCATTGCTAGACTTCAATTTGGATTATTGTTGTGCTTAGT
TTCACATGTCCTGGACATGTCCTTGGACGTGTCCTATGTCCTTAATTTCTCCAGGACGCG
GGTTTTTTGTGGACACGAGGACATATGTCATTGTTGACTCCCATGTCTGCCCCGTGTCCT
CAGAAGTTTTGACTCACATAAATTACATAACAGTATCAAGGCACATGTCAAGGTATCTTA
AGTATTTTTCTACTGCAATCCTTATGGATTGCACTTAAATGAATGTAATGCACATGCAAC
AACCAACACTCTTGATAATTCACCTGAAAGTATCAAAAAGGACCCTATAAATGAAGTAAA
CACTCCATGTCCTCTCACATCCTGTCATGTCCTCTGTGTCTAAGATTGAATGTCCTGTGT
CCTTCTTTGAAAACACTAAAAACACGAGATGACCAGGACATGTCCTGGACGTGTCCAGGA
CGTGTCCTGCATGGTGTCTTTCTCAACAATTTTTGGACGTGGACGCAGCAGACATGTGAA
ACTAAGTTGTTGTGTGAGGGACACCATAGTTTATTCCTCCTCACCTGCTCCACAGGTCTA
CTTGGTCATCAGCTTGTCTATCCCATCTGGTCCCCATACGTCTCAATTATGAAGTACAGC
CATTGAAAGTTGTTTGTTATTTGCTTGGTGGATGAGTAAACCAAGTGGCAGACTTCTTGT
TGAAGGGTGCAGTCTTCAGCATCCTCATCTGTGATTTTACCACTCTGATGGCTGCCAGGA
TGCAAAGAGCCAGTTGGTCCTGCTTTACTTGGACACCCTGCATCATGAGGCCTTCAACTC
AGCCTCAGTCCTAGCCATCTTGGGCATAAATTGGCATTGGTGTTCACAATTATTATTATT
ATTCATGGGCCCGATGAAGATATTGCTCATGTAACACAGTTGCTTGAAGCAGTTGTTGCA
TTTTTTGTGGCCAGCTGACTTCTTGTGCATTTGTGGCAAGGAACTAGACCCATCATATCA
TACATCAAAATGATCCTCACGATTTGAAGAATTGTAGTATTTTCTGCAAAAGGAGTCTAC
AAACGCCATGTAAAAAGTTAAGATCAGTCGCAGAAAAATGTGGGAATTGTTATTTTTTGT
TACAAAACAGGTTGTGACATAATTCAACTTAAACTGGTACCCATTACTTCACACACACAA
CACACATGGGGAATTGTAGGAGGTCTGATAACATGGGGCTGTAGAATGCAGGACATCAGG
TGGGACACTTTTCCTGCCAAAAAGTGTAACAAGAAAATAATATAGTCATCTCCCCTAACC
CCACTGTGCAGTATACCCTAACAATTTGGACTGTGTGATGGGCCCTAAAAATTTGGACTG
GACATCAGGCCCTGTGAATTCAGCATGTGCTGCAAAATGAGGAGCCTGGAACCAAACTGT
GTAACCTCATCCGAATCAAACACCCAGATACACAGCATCTGTTGCATCGAAACTGTCTGG
TTTTCTTAGCTATTTATTATGTATGTTTATGGCTGACTTTGTTTTGGCGGGAAAAGTGTC
CAGTGTTTGTTCCGCCTTCTAAAGCCCCATGTCATTAGACCTCCTGGGGGATCAGAGGTG
CATCCAGACAAAATGGAAAGGAAATTGGTGTGACATACTGTACTAACTCGTACGTTGATA
AATAGGTTGGATACTTATATTTTTCCCACGTTAGCATCTCTAACTTCACACAGACTATAA
GATAAGTTTAGAAGTGTATCCTCATCCTTTTCGTACGATGCAAAAATTGCACCATAAATA
GCTTTCTCCATCTTAATCCTCATAGTGCAATTATTGCACCATAAGGAAGACGATTCCTAT
GTGACTCGAGTAGAAATGAAAAAACTCATGTGTCCCCAAAAGTCAATGGAGGCTTGGCAT
CAATATTTGGATGGAAGTTACATACACCATTTTTAAATGATAACACGTGAATGCTAGGCA
TATATAGTGCTAATGGTGCAATTATTGCACCATAAGAAAATGTGGAATTTGATAAAAGTG
TATTGTGCAATTATTGCACCGCTGGGGGTGGGGATACCTCAGTTCCTTCTAACAGTGAAC
TATTTCACCATCAGAAAAATGATAATTACCTATTTTTCTAACCGTTAGAATAATGCCAAT
TCCTAATCCTTGAATGTCTGGTACAACTTTTTGAAAATATTAGATTTGCCTAGCTTTCAC
CTATAAAATTGACATGAATGAGGCTTGAGTATTTTTTGGTACTATTGATGAGAAGCCAAA
ATTTCCTCTGGGGGGCAAATAAGTTTTATTGGAATTCAACAGGAGTCACGTAAGAATCGA
AAAGCTAACGGTGAAATGATTCACTATTAGGATTTAAGATGGGGAAAGCTAGTAATAGTG
AACAATTTCACCGTTAGAAAAGGAACTAGGATATCTTTTGGCATTTTCTTGCTCTTATGA
ACTGAGATATACAGTACAATAGTGACATAAGGTCATAATAATATGTTGAAAAGCAAGGCT
CATGATACTACTGTGAAACTGGATTGCATTAAGAGGTTCAGTTGTCAATCTGTACTCTCA
ACTTGTTTGTTTGGTTGGATCTGTAATGAGGAGGAGAATGGAGCAGTAGAGTTGTGCCAA
TTATAACTTTGAGAAATCAATTATAACTTTGCGAAATCAACTATAACTTTGCGAAATCAA
TCTAATTATATTTTATTCAAATACTAGCCTAAGAGCTTGAACTGGGTAAAAAAGACAGCA
CTATATGCTGTGGCTTGACACTGTCAACCCAATTGACAACAAAATACAATATACCATTTG
TAATTTCGCTGTGCCCCCAACATGATCGTTGAGATCTTGTCCATCCTTCCCTCCAAACGC
CACAGCCTTCAACTGTGTTATTGCCATTGGTAATGACAATAGTGGCAACAAGGCAAGATA
TGTATTCTCAAGTGATGCAATGTACACACAAAACCCATAACTGATCGCAACTAGAAGAAA
GTATTCGGTTCGAGCAAATGTCTCTCCAAATCGCACCGCTACTGTTTTCTTACCCGCGTA
TATATCTGTATGGCGATCGCGCAGATTGTTCACAACAATAATCGCAGTGGCAAGGAACCC
TATTGGTATTGCAGGAATCAATGTTTGTTTCAGTGATTGTAATTGTAGTATCTTTATAGC
CTTCGCATCGTCGTCATGATGATCAAAGATGGTTTCGACAACATCTAAACACTCGACCTT
GGTCAAATAGAGGTAGGGAACACCCATTGTAGCCACTATGCCAAAGTATAGAAAGACGAA
TACATCCCCGAGACCGGAATAACCAATGGAAATATTCCCAAGAGAAGGGTGGATGTACCC
TAGTGGAAATGGTCCACCAGTGTATGCCACCGCGTTGAAAACAGAAGATAACACGATAAA
AACCATTATTGGATCGTGTCTTTCCCTGTATGTTGAATTGCTAACATAACAACTTTCCGA
TGACGGGATCAACGACCAAACTCCAATGAAAAATGCGAGTGATAGACAAATGACACATCC
TCGACATGCTTCGTAGGGCGTCAGCCATCCTTTTTGAGTGGCGCGTGCTTGTCCTATTCG
TTGATCAGTGTCGGCACCTACATAAATGAAATATTGGTCGAACATTGGTTTTGTTGTTTG
ATGATTGAAGAGATGCCAACCAAAAAGAGTTCAATAATACGCGTGTGTGAGTGAGCGCAA
ACTGAAAAGATCAAAACAGACAATAGCAGCCACTCAACACTTGCAACTGAGAAAAGAGAT
AACAATGATCTTAAACAGAAGGACGAGTTTTCAATACCGATGCGCACTAACAGTAAACCT
GAAACATCGAGGGCACATACAAAGGAGACGTGAAAAACCGCGACGCACCCTTAACAAAAT
CCGCATAATCATTATGCAAATTGGTCCCAATCTGTATCAAACCCGCAAACATAGCAAACT
GTACTGCCATCCAGAAAATCGCGGCCTTGTCCACCAGACACTCGCCCCCGCGAACCCCGT
CGAGACACACACAATAGTGAAGGGTTAGAGCATACCCCGCCAAGACCGGGGAGATACTGG
CCGTGAGAGTGTGTGGCCGACTGGCTAGTTTCCATATTTGAAGGCGAGAGGGCGGTTTGT
CTTTGAGGTCGGAGGTCATGGGCAACTTGTAACTGACGGCTGGTGTGCGCGGCGGGTCAT
CGAAGTGGCGGTTTTACGAGGTTTGTACGGTTGATGGCGATGAGTATGCGATGATATTAT
ACGGTATTGTACCATACAAGTTGCAAGAGGTTGCAAGGTGTTGAAGTTGTGCCTTTTCTA
TATGTAATTTCTCTCTAGGTACGACGCCTTTATTATCCTCGTATGTACATACGGTTTTCA
CGAAGAAGAGGCCACGGCTCACGTGAGGCTTACATGAGGCTTTTATTACATGATTCTCGG
GCGACCTTGGATTAGAATCTATCTTAGATTAGCATGTTAATCTATGTTAATAGACACACA
GAGACCTACAGAAACACACATCAAAATGAGATCAACAGGGGAAACGCTGTGAAACATTAC
ACCAAAATTATTGGTCGTGAAAAGATGCCGGCTAAAAATGCCCGCTCTGATGATATTTCT
CTCGCTTGCGGTGGCGGCATCACCGCGGCCAGTTGCGGCCTTCTGTTCAGTTTCTCGCTC
GTTTCCTATCTGCACAACCCATGTAGCATTACGGGTACCTTCGTGGTCATCCACGAGATT
ACGAATGAAAGATAGTGATGAGTGTACGAGTTCAGATCGTGCCCGAATAGAAACATCCAA
AAATGAAGAGGCCAACGAGGACGGAAATAGCAGCAAAGCTTGCAGCGAGGTCTACGCAGA
GGCGTGGCATGTACGGACTCGATTAGGACACCATGCCGCCGTCCCATACTACAAACAAAT
TCTGTCATCTAAGATAAACAGTCTTCGCGATACCAGTGCCGCAACGAGAATAGCCGCATC
GGAAACGAGTTTGCAAATGCTCGATTTAGTAGGCCGTTCTTATTCCTCTCTCGAAGCAAC
AGGGCGAGGAACACAGCATATTGATGTAGGCAGTGCTGATGTGGAATGGGAAAATGACAT
AGCTAAGTTACGGAATCTGCTTGAAAAAAGTCACTACAACCATTCGACTATTCGACAGTC
TATTTTCAACCTCCCAGTAGGATGCTTGACACAACAGCATCATCTAAATTATGACATCGC
ATCCCTAGAAAAATACAAGAACAATTATCCCATGGGACCAATCTACGCGCGTCCTCTCCA
GCCTGGGCAACATCTGGATGTCCAAAGCATTATTAGTGATACTTCCGCATCGTCATCGCA
AGAGACTTATAAGTCGTCACTGCAGTGTCTGACCGCCCTTTTTCTTCTTGCAAGTTGCAT
CCCTAAAGCACTGTTCCTACTTTCAGTGTTCGACGGTGAAGAAACATTGGATTTGTTGTT
AAGACTGGGTCTTGTCTTTCTGTTCAAAGATTCTTCTAGCGACGAAGATGATGATAACAA
AGAGGAGGAATGGATTACTCCCTTGGTTCACTTGTTCCCATTAGAGATACCGGAGCTAAT
AAAGCCGTTAGAAGCGAGTGATGATTTGATTCAAAAGGACATCTTCGTGACTGACAGCGA
TGAGACTAGGAAAAACTTAATTATCATGACAGATATGCATCCGAATGTCCTTGGACTGAC
ATCTATTCCGGATTATTTGCAGAGTAATGGAGATTCAGGGCCAGGTGCAGGAGAGGAAGA
TGGGATGGTGATGTACATTGGTCCAGATTCATTGGCGCTAGTTCATCACTTTCATGCTAA
TTTCTTGCAGTTTTGGAATGCGGGGCAGCCTAATCCCAAAAGCAATGTTGATGGGAGCGG
TGTCAGAAGAAGCTACAGCAGCGATGATGATACAGCTTCAGACTCGTTTTCTAAATTAGA
GCCATTCAAGGTACTAGATTTGTGCACCGGTTCTGGGATCCAAGCATTAGCTACGCTCTC
GATGTTTCAAATGCTTCCCTCTTCCGAGTACTATCAAGACGGATCGGATGTGATGGCCCT
AGCTGTCGCAGTGGACATTAATAAGCGTGCATTAAGGTTTACCGAGTTTAATTCCATCTT
GAACGGCTTTGGCGTTGTCGGCTTCGAGAGTGGAAAAGACTCTATTAACAGCAACTACAG
TAGAATGAAAATATGCACTGTACATGCAGACTTGATTTCAGGCAAAGTGTCGAGTCATGG
CTCTGTTGCAAATGATGATAGGAGCATTAAATCCACCGATCATTCTCTTGTTGATCATCT
TTTGGGGATGTTTCGTCAAAAAAGTCCAATTTGCGAAAAGGAACCTGACAATTCAAAGTT
CGACGTACTGCTTGCCAACCCACCATTCATCCCAGTGCCTCCAAAAGTATCCGACAATCG
AGTATTATCCGTGTTTAGAAATCTAGGCACTATCGATAATACTCCTCAGTACGGACTTTT
TTCATCGGGCGGGGAAAATGGCGAAGAATGCCTACGCACCATCATTCAAATGTCACCCAC
TTTGTTGCGTCCCGGTGCAATGGCCGCTATTGTTTCTGAATTCATGAATCCTCCTTCAAT
GCATGGTAGCGAATTGGATCAAGTACTTTGCTCCAAGATTGAAACATGGTGGAACTATTC
TTTCGGTTCGCAAGGAGCCTCTCCTCCTTTCACAAAAGGAATGCTTTTTACCAACGAACA
TGCGTTATCATCTGCCACATATGCTCAGCGCCGAGCATTTCGAAATGATCACAATGATTT
CCTATTATGGAATAATCATTTGGAGGAAAAAGGGATCAATTCTGTGTCTCCCGGCCTCTT
ATTTTTGCGAGTTTTTCCTGATGAGATGGGATGCCAAACTCAACCGAAATCAAGGCGTGG
ATATCATTCCCACCCAATCCAAAGACCACCGATGCTAGTGCATCGATTTGTTCGAAAAAC
AACGAATGGGTCCGTTTGGACTCCTCATAATTTTAATGCTGTCGAGTCAATAAGAATAGA
CTTGCTCGATCTTTTTCATTCGGACGAGATATGACGATGTAACTCTTCATTATGGGCATT
CTGGCATGCACATATAATGGTCAGATCGTCCTTTTTTCGCTCAATAAAACCACATGCGCA
TGAAGTCTTTCATATTCCGAGTCTCCAAACAAGTGAGATGCTCCATATCTAGTCATCACA
GGGCCAACACGTTGTATGGTCGCGGCGGAGCGTATGATTCCGTCTGACACCATGCATGAA
AGATCATAAGATATGGGGCTCGAGTTCAACATCTGTTTGCATTAACCATTTAACAGGGAG
ACAACCTTTATTATTACATTTAGATGCCCTCATTATTTTTATACTGGCAGTCACCTGTCA
ATTAATGTCCCAGCTTGATGGAACCTTGCCCAAAATTTCCATGTAAACGTTTAAAATAAG
TGATCATTCGTTCAGCTATCAATGGTCAACAACTTTCATTTCGCGAAATAAGTCTCAATC
GCATTCTCTATTAAGGCCATATGCTCCAAACTCATTTCCAAACTTGTATCAATTGTGGCT
ATTGCATCGCTGGCCTTGCTTTCCACGTATTCCATCAATCTATCCATAACTTCGATTCCT
TTAGGTGTACCTGCCTTGCTCCCTTCTTGTATCACTTTATCTAAGTAACCACGAGATGCC
GCAATAAGGGAGATACATTCTTGAGACAATTTTCGAGTCTGGTTGGGTCCCTGATGCATT
GCCAGTAGGAAAGCCTCCTGTCGCAATACCTGCTTTGTATCTCCTGATGACACGGGATTG
TTCGGAGAGCCGTCTTTTCTCGTTATCATATCTGTTGCCTGCTGGAACTGAAATCTCAAG
CTACCCGCAACTGTTCTCAGCGCGGGGGCGTCTGCTCTACAAGGAGTGTCCGCACCTACA
CCTACTCGCGTCTAGATACCCGCCAACAAATGAGTCAGCCATGAGATCTGACATTGAAAC
AAATGAACAAGTACATCCAGAAATGACTTACAATCGACCTGGAAGGGTCCAGCGGAGGGC
TTCGTCCCATCTTGGCCAAAACATCATCAAACCATATTTGTCCATCACTCATACTAATCA
AATCGTCAACATGTTGAAGTGCTAACCGTTTCGCATCCTCTGACGCCGAAGGGCGTGGGA
TTGGGATTTGTATTTTTCGCAAATTGGCCGCGGTCAGAGGCACTTTTGCTTTGACCAATG
TGGCTATGCGTGTTCGAATCTTTTCAGACATGGATTCAAAGTCGGATGGGTCAAATACGA
TCGAGTCATCTTCACTGTTTCCCGAGTCATCGTTGTCGGCTTCATCTTCACTGGGGATTG
TTGACATAAGAATGAGTGTAACGCTACCCCCTCCCCTTTTCGAGTTGAATCTCGCCGCAC
GTTGAATCAATCCCGAGAAATATCCTCTCATTTCGGAAGAACTGCCCCCCTGCAAATCTG
CCTTGACGACTGCGTCGACTCCATAAATCTGGACCAATTGTTGTGTAGTAATATCCCATA
AGGACTTATGTAAGTTGATATCATCGATGATGACGAGAGCGTCTCCGCCAGTGGTAAGGG
CATAGTGCTCTCCAAGTGTGCACGCCGAGGCAGCGACAGCCACGGCTTCAGCGGCTTCGA
GCTTTTTCGAGGAAAGGTCTGTGGTACCATCGTTACTGTGTGTGGAAAGGACAGACACAA
TATCGTTTCGAATCCCTGCTTCTTCCAACCGTTTGATAAAAGTAGAACGAACCTCTGGAT
CTGTGGCAGTCAATCCGTAAAAGCATCTAAGTTTGCTGTCTCTCTTATTCACCACCGATT
TCAAAAGATTCATCATCCAAGCTCTTTTATTCACTTTGTTTGTAGGGATTGGTGCTTCTC
CAGTCTCTAACTCAATCACATCTTCTTCCTGATTCCCGATAACCAGCATATTCTGTCCCC
TCCCAATAGGAGTCAATGCATCAATGGCGGTTATACCGGTAACTAATGGTGTATTGATGA
GACCAATGTCTGATATTTTGGGGATGGTTACAAAGATGGGTCGAGAAGATGGAGCAGCAT
CGAATTCTGTTGTGATTGGTGCAGCGGCGCGAACGACTATTCCATTTTCGTTCACTTGGA
CATGTCTTCCCAAGTAATCCACGGTGGATCCGGGTGGGATGGAGTCAGGATGAATGGTTA
CCCGATCCTTCGAGACGTAGCAGGAATGATCGGGAAATGGCATGCCTTTTTCGGCAACAA
GATTTGTATCCTCTGACAACGTATCGAGCAAAACAAAGGCGATGGGATGACGATGTGCCA
CAACCAATCCTTGTAAATTATCAGGGAAACTGACTCTCCGACCGGTGAGATCTCCGTCAG
CTAGATACAAAAGAGAAAGGAAATGGTGAGAGTTATGACCTTTTCCGGTTACAAACGAAC
AAAAAGAGAATAGCCGCGGAAAATAATACGAAAGAGGTAGATGCATTGACAACGCCATCG
TTCACGATAAAACTCTCACGCATACTAGAGGAAGACATTCACATCGAGAACATCGAGAGA
TGACCGGATGACAATAGTCTGCATCTAAACCCCGTCAAAAGCAAGCACAAACAATTCACT
TCATTCACTAAAACTCTCGATTTCGAGCCGTCCCTTCTCTCACCAATGACCCCACCATTC
GGATTATGCAAAACACCAGGCTTGGCAGCAAAAAGCGCCCGAGCCAACTCCACTCGATCT
TCCTCCGTCTCTCCGCCCACGACGGGCGACGCAGCCGCAGCGACAGCCACGGCATCCGCG
GGACCGAGATCGTCGCGAACTCGCACGACGGCAAACCGATCCGTTGTCGAAAGAATCTCC
GCCTCCGCCTCCTCCGTGCTCGCGGATGATTTTTCTTGGGAGAGCAGCGAGTTCATTTGG
AGCGAGGACGAGAAGGTTCGTGAGAGCGGTCTGGCTGGGTGGAGGAACGACGCGGTGGCT
GGTGTGGATAATCGACGAGTTGGGAGATCGGCGGTGGCGGGATGGAGGTGAAAGGCGCTG
CCGAACCACGATGGCAGTAAGAGCGGGAGAGCGGCGCTCGATATCTTCATGTTGATGAAA
TGGCGGTGGGTGATTTGTGGATGTTGATTGGTGAGAACGAGGTTGCGCGGTCGAAGGCAG
AGCGAAGAGAGAACAAGTGGCATTCTGAGGCGAATGCGAGTATGGAGGATGGACCACGAT
GACGATGGATGACGATGATGGAGAAGGACATATTATTTTTTGTTGTTGGTGGTGGGATAC
GAATAGGCTGTACTACTATGTAGTACGACATCATACGTATCCCCCTCGACTGGACCTCTG
TTTTCGGCAAGTTTGATGGCGGTGAGAGATTTCACATGAGAAAGGTACAAGTTAAAATCT
ACTTTCGAGCCCGAAATGTCAGACATCTTTGGCTACTGGTGTGACCTCAATATCAACCCT
TTTGGTCCCGGCTGATATTGCACAACCCTTTGGGACTATCTCGAGGGCTTAAGTCCAGCT
CGACAAGTCCTCAGAATCAAGGGAAGGCAGCTGCAATTGCAATACAAAAACAGGCATAAG
GCTCGAAAGTCCACCCCGTAGAACTCGGTACATTTTCTACGGGAAAAAAATGTCAGGTAT
CGAGAGCCCTCATAATTCACAAAAAATCAGCCAGAACGCACAGTTCGAATAATATTCTAC
CGGGAGATCGTTAACAGTCAAGAACCAGAGTGAGCTTGCTTAACACTCCAAAACTAAATA
CATTTATGCAACAGTATGTGAGCAATATAGTGTGTCGGGGTCCCGCACCCACACACCAAC
CCTGGCTCGCACTTACTGAAAATGGTAAGTCAGAGTGCGCGCCATTATAAGCGAATACCT
GGCAGTAAAGCTCATCAGGCCGGAAACGTCTCGGACTGACAAACAAAGACGGAGCTGTCT
CTGCCAGACACTCAACTCATAACGTAGGCAGTATGTCTACGGATCCAAGGGATGGGAGGG
TGGGAAAAGAAAAATCTCTTACACGGCTTCCGCTGTACTATTAGTTTGATAGGGCGGAAG
CGGCCATTAAGACTGGTTCAACAGTCGCACAAGATTATGGCAGAGTTTGCCTCTGCAGCC
AAGTTTGTATTCAAAGCCCAAGTTCATCAATCTTGAAAACCCGAACCCAAAAGGCTGCAT
CAAACGCGAACTCCTGTGACTCTCTGTATGCAGTATTGATCGTGCCACGGGAGCTACTTT
AGTACAGCCCCATAGCACTTAGTGTGAAGCCCTCGTGACTCGTGATGTCTAGACAGTGTC
ACTCTCTCCCTAGCGAGATGATCATCACGTTTGGGGAGATCGTTAACAGTCAAGAACCAG
AGTGAGATTGCTTAACACTCCAAAACTAAATACATTTATGCAACAGTATGTGAGCAATAT
AGTGTGTCGGGTCCCGCACCCACACACCAACCCTGGCTCGCACTTACTGAAAATGGTAAG
TCAGAGTGCGCGCCATTATAAGCGAATACCTGGCAGTAAAGCTCATCAGGCCGGAAACGT
CTCGGACTGACAAACAAAGACGGAGCTGTCTCTGCCAGACACTCAACTCATAACGTAGGC
AGTATGTCTACGGATCCAGTCCCATCACATGTTGCTACACACACATTCGCCGATCCCCTA
AGCTATACTCCCTCTGTAACTGAACCGTGAATACAGAGTTGTTGTGATAGCTCTTCAGCA
TACCAAAGATGGTTGCATCAAGGTCTTCTTCATATTTCTAATCTCCGAGTAAAGATGAAT
CATGGATCTCACCACTGCCCTTTGCCCATTGGCTCTGTCCGTTTGCCATCGGCATTGCAA
CTCAATGACATGAGTTGGCACTCCCTGAATAGTAGCGTGCGTAGTCAGGAATCGTCTGCC
CGAACGCTGAGCACCATACTCTGCCCTAACATCGCAATCTGAGTCAATGAGCTTGGTTGT
GGCTTGAATAGTCTCCAAACGCTGATAGATATCTTCCATGTAGTCTGCTGCTTTTGCACG
AGATCCATCTGGCCTCTTGAAAGCCCATCCATCACAGTGTCCATTCATGGCTAGGCGACC
CACAAACCTTTGAGTCCAATCAAAGAACCGAATTCCAGAACGAGTCTTGCCCGCGATGGG
AATCATGTAACACCCTAGTCTTCCATCGTGTGCCTTAAATCGACCAACAATTGGCCAGGA
GACTGCAGTGAAATCGCCAACCTCTTCGCAGTATTGGAGATCATATTGCAAGGCTGCCAG
GTCAGTCCACATTACCTCGAAACCACGCATCCCACCCAGAGATGATACCAGAAGAAACAT
GACCGAGGAGAGTGTGGAAAGAGGCATATCATATCCTGACTCTATCCATTCTGCCTCATA
AGAAGCAACCAAGCGGTGGAGCACTTCAATTGTGTAAGCTCTATCTTGTGAAACAACATC
ACCCATCCGAGCTGAGACACCCAGATTGAAGCTTTCATACCAACGGGATTCACTGGGGGC
ACGCGTGGCAACGTAGCGCCCCTTCCTAGAAGATGATGAAAGAACTAAGTCCGCATGGGC
CTCTGGGGATGCTTCCCAGATCTTCGTCAACGTTGCTCGGACCTTTCGGGCCGTACTGTA
CTGAACAGTGGCCTTCTTCTTGCCTTTCTCAGTTGATCGTAATAGCAAGAGAATTGCCTG
AAGCATTCCCCCATGCTTATATAGAGGGATTGGGCCCAGTGATGGCATAGGTATGAAACC
CAATGACTTGCCATATCGACTCATGAACCTCACATTGGTGACGTGAGACGCTACTGTGGT
GGTGGCAGATGACCAGAAGGCATCTAAGGTGGCTCGAATGACCAGAGCCTCAAAAGCCTG
ATCACGGGCTAACCTTGGGTCTAAGCTGCGACCACGGATGTTCTGGGATTGACAGTTTGG
GCACTGAAATGACGTACAGATGTGGTCACCTGGGCGAGCAACACAAAACCTCTTCTCATC
ATCAAGCTCAGCTAGGGATGCACCATTAAAATCTTGCGGGAGTTTGATCTCAAAGCAATC
TAAGTCATGTGCTTTAAAGCACGTGGCACACCAAGCTCCTTCACACCTGGGGAAGCGCAC
GCGGGTTGCCCCAAAGTTTGCGCAGATAATTCCCGATTCGAACGTGACTCGTTTTCGACA
TTTCTGACAAGGCGCGGCCAATTCCCACCACCTTTTCCGATTCAAGTCTGAGTAGCCATG
GATAGGACCTGTAAAGAGGAAAGGATATACCAACAATCAAGGGTTCGTGAGCAAAGCGAG
GCCAACTTTCACCAGTATGCATTGCAAACCAAACATCCATCTCTTTCTCGAAACGAGATT
GCCACTCTTCCCAGTAGAGCAAACGTGGAATCATAACAATGTGGGTCAGCTCATGTGGAC
GCTTCTGCTTGGATCGGGATAACTGTTTGAGCGCAATGAGTGCTGCTCCAGGTGGTGGAG
TCCACACGTGCACACCAGGAAGGTGACCTTTCCAGAACCAATCTTCCGGAGCCAAAAGCC
CTGTGAAATCATCTCCTAACCAGTTCCTAAGCCATGGTAATAAGGTGGTGCCAGCCACAT
CTATGCAGCTCCGAGACAAGGGCAAGAAAGTTCTAAGGTCATAACCTAAGGATACACCCG
TCTCGAAATTGCCTCTAGACCATCCGTCAAGGCCTGTTTCAATCATCCGGTCACCGGAAA
TGTGACAAACGTGAAGATAGACTTCATGAATGCGACACTCAATCTTGAGCCGCAGCACTA
ACATGAACAAATGCTTAGCTGTTGACAGCCCTTTTAACCAGACTGCTGACCAACACCCAT
TGTCCGTGAAGGCCCATACTTCACACCCATCATGCAACCCTGCTCTAACTTCCTGGATCA
GATGATTGACTTGATTCTGTGCTTCACGCAAATTTGAGCCTCCATCTGCAAAGGAAGGTT
CCCACACACCTCGTCTGCCTCTGATGCTGAGGTCAGGAAATTGAGTGGCTCCACCAAGCC
CTTCCCGAGAAGCATCTCCAACATAATATCGATATGAAGTGGCAGAGGCAGGTCTCAAAA
AGTCCGCACGGGGCAGTTCCGAATCAAACAGCTCCAGCAGGGCTTCACAATGATCTAACA
GCTCCGAGGTGATTCGCGTCAGGGTTGGATAGCCGCTGGCAGCAAATTCTGTGCCAGAAT
CATTCATTTCCAAACCTTCCGCCGCCTCCATAGCATCAGTTTCCTGTAAAGGAGGCAAAT
CAACTATCCCAGAGGATGATCCGTCTATGCGGATAGAGGACAGGTCTACACCAAGTCTCC
TCCGCCATCCATCGGGGTCCCTGTCTGCTCTGAAGGCCTCAATTGCATTGAAGAATCCTT
TCAAATAACACCGAGCATCTCGATACACGTCAGTCACATTGACTCCTAACCCAGCAATGC
GCCTGAGCTCCGCTGTTGGAACCGTAGGACCCAGTCGCGACTGCTCGATAACCCAAGCTA
CTCCATCTTTGAACCGTGTCCACTTTTTGACAGTGGTAGACTTACGTGGTAGAGGCTGAT
AGGTGTGCATGATTTCACCCTTCCAAGCTCCTGGGCGGCAGGTAGGACGTCGATACTTCT
TGTCATCTGCTTGATTCCCAAGAGAATTCATGCGTGACTTCAAATACTTGGCAGCAACTG
TTGCGTTTGTATCATCAGTGCCCCGTGCGGTTGGGTGGATATCATCCACATAATCAACTT
GTGCTGATGCTAACTCCCCATCTTTACGAATCCGCATGACACGAGGTAAAGAAGGATCCC
ACGTTATACTGGTGGGCAGGTTCAGCAATACCTTGACAAAGTGAAATGGAGAATTAAGGT
CATTGGGTTGGCCACGGGCTAACTCGAGAATACGTTGTTGACCCATGCATGCAATGTATG
GGGAGGCTCGGCCGCCAAAATGCAGAGCAGAGAATCTCATGAACCACTCCCTTTCCACAG
AACCATCATTGTTGGTATCAAACATCCGAACACCTAAGTATGGACGGTCTTTGTGATGAG
CTGCAAAATTGTTGAATTGTTGACCTACATCAATGTCAACATGCCATGACTTAATGAAGG
TGGTAGCTTCTTGGGTATAGTCCTGATCAGGACTGCCCATCTTTAAGTAGTTGTCCACCG
GCACGGACAGCCACTTCACCGTAATCTCCTGCAAATCCCCAAAATCACCCAGGATGAAGG
AAGGAGCCCACAGGCAAGTGTTGTGTCCATTGGCTTTGGAGTCCCAGACGACTCGAACAT
CCGTGGCCTTTGGGACAGTAAAGCGGGGGATGACCAACCTGACTAGCCCCCTCTCTAAGT
ACCAATTGTAACGTAAGCGAAAGATCTTTTCTCGTGTCAACAGTTCTTGTTCGCGTGTCT
CGGTAGGTAGGTTTCGCATAGCACCCGTGGGGAGAGAGGTGTTTGGTAGTTGAAGACATT
GGACTCCGTCCCGAAAATCAAGACGCCATCCTTTATGACTGTCATCATCTGGTATTAACC
AAAAGAAGATCCGACTACCCCTCACCCATTTGAAATACCGGCATGCTTGAATGCGCCGCA
AACCATCCTTGACAGCCAGATGATCAAACTTATCATGTTTGCCAACAGAGAGCCATGCCA
AGGCCTTTTTGGTATGATAGCTTGCCCACCACTTTACAGCAAGGCGCCTTAGTACTGACC
ATGCTGCCGCCTGTGTGGTGGTCTCATTTTGACCTGCCCAGATTGAGATATCAATCTCTG
CATCATCTGGGCAGGCTGCCTCGGCACGCACCTCAGCCAAATCCTCCAATGGCTGGAATG
GCACATCTGCAGATCTTACCCTAGTGTTGAGCGTGTTTGCTTGACGTGGATATACACATT
CAAAATACTTTACCCTTGCATCCAAGAGATGGTGCATCAGCAAGCGTGATAGCTTGCCAG
GGGGTGAATATAGACGCTGCTGGAGGAGAGTGACAGCTTGACTGTGACTTTTGCCACGGC
ACTCGAGTTTACCCTCAAAATCCCAGATTGCAAAGAGCTCATGAAGTTTGATCGGCCTCA
AAATCTTCTGCCCTTTTGACCAGACACTGACTGCACGAACCCAGAAAAACCAGAACCTTG
AAGACCTTGAGGCGCTCAAATCCGGCGCCAAACCATCAGAATCGTAAACTGGAAGCTCAG
CGTTAGTACGAATCAACTTTACTTTTCCCACATAGTCTTGACCAATGCAAGGCTCAAAAG
AAACCCTCTCCTGTGTTGCGCCCTCAGTATCATCTAATGAGAACTGCAACGGCTGGGGAT
AATGTTCCTTTGTCATTAAGGCATTGATGTTGACTGGAGAAGTGAGACGAGATAAGTGAA
TGAAACTCCAGACCAACACTGTTGAGCCTCCAAAACTCGAATGACTCCCTCGTGAAATCT
TGTAATGATAACGGTTGGAATGGGTTGGAACAACATCAGCTAGCTCTCGGCGTGAAAGCT
TGCCATGGACTGCCAAAACCGTATCACCAGGGAGCCAGGCATCAAAAACTTGTTGGACCA
AGTGTCTATCCTGAAGAGTTCGCACGGTAGCAAAAAGAAGGCCATGCCATGGGCCATGTG
GAGGTAACTTGATTGCTAGGGCAGGAGTAGTAGTAGGGACTTGAAGCCTGGCAAATAACA
ACGAAGTTACTTGCGGATTATCGGCCACTACGGTTTGCACGTCAGCGCCCCAATTGCAAG
CTAACTCCACCCAAGTGAAAGATGAATTACCCACGACTCTAACCTTCACCTTTGAACGAT
TTAATCTGCCAACTCTAGACATCAGATCCACAGCCACCTGCTCGCCGTGTAGCAGTTGAC
CAGAGTCGACAGTACCCCAGGAGTCAGCAGCTTGATTGGCTGACTCCAAATGTTTACCCC
CTCAACCCACAGGCCCCTCCAGCTCCGGAGGAAGCACTGGGGAAGATCAAGCTTGGGGGG
AATCGCCTTTCTTCATTTTCAATGCTTTCACATCCTTCTGCAACTCTTTGATATCACCAG
CGTGACGATTAACAAGTGTGGTGTGAGACTGCACCTTTGCAGCCAAATCCTCGAGAGCCT
TCCCTTCCTTGCGCATTGCAGTTCTAGCAAGAATCGATGACGTCTTGGGGTGTTCAACCC
AATTATGTAGCTGATACTCCTTAAGCAGCTCAGTGGTCTGAAATGATGCCCAAACATATG
AACCAGCAGATGGTTGTCCACTCAAAGCCCGTACCGACCTGACCACATCACAAACTTGTT
TTGCATAGGCTAAGCAACGGACCCAAGAATCTTTAGGAGACATGCCGCCCCCTTCAATCT
CCTTGTAAAGAGGGGAGAGAGAGTCAAGAAATTCTACACACTGGGCAACCGCTAGGGTAG
ACTGAGCTTTTAACACAGCATTGGCTTTTGGATGTGTGGACGCGGGGAAAGAAAAGTCAA
TCCCAGCATCAACTGACTTGGCAGCCGCCGCTAAGGACTTCTTGACTTTCTTATGGGTAC
CATTACTGTAGTCACCCTCAAAAACTTCATGAGTGGCAAATGGCGTAGCCCATGCAATCC
CATCAGTGACCTGAGCTTCAACCTTTTCGGACTTAGTCATCATGTTCGGAGGGTAGGTCA
TAGAGAAAGACAAGACAATGGTGGCTAGGTCCAAAGATGAGTACTGAGCCTTAGCCACCG
CTGCCATTTGATCTAGACCTCCCTTTACTGTGTCAAACTTAGGATCAGCCAAGAGGAAAT
AAGACAAGAAGTCTGGTACAAGTCTATGAAGTTCCTTATCAGCCAAAGCCCTTGTCCAAG
TATCAGTAGCGGCTTTGTCAGTGAAGATGAAACCTCCGATGTCAACTGCCTTCGTGGCCC
TGGCTGCTTCCAGATTCTCTACACGTTCATTGAGTTGAGACACAAGTCCTGCATCGTTAA
AAATCTCACCCTCCACGTGAGTGAGGCGAGGCATGATATCAGGTGGAAGAGAAAGCTGAG
TCTTCTGGAGATATGCCTGAGTGACGTAGTGCTGACGATCCATGGCCAGACGAACCTCGG
TCATAATCTCCTCCAACTGCTGGGCGCTAATACCTGTTGATGTAGAAACTTGTCCAAAAC
GAGGTTGTTCCTGAATCTCAGACAACACTGTCTTGGTATATCTCAATTCCTCATTAAGCC
TCTGTATTTCTCGGGCCATAGAGGAAAAAGTACGCTCAAGAGAGGCCCGCAGCTGGACAT
CATTACTACTAAAGATATCCTCCCGTTTTTCCAAGGCAGCAAGCTTTTGCCTAAGTTCTC
CAAATGGTCCCTTCCAATTTTCACTTTTAGGGATAGCCGAGTCAACAGACTCCTCCAATG
AAGGGCTTCGCTTGTGCATAAAGGCACTTTCCCAAGGGAAGGCTTGCTTAGGCTGCGAGG
AACCGGTAGATTTGCGAGAGTCCTCTCTCAAGAGTTCTTCACTGAGATCCCTGTCTTGCT
CCATAAAATTCCAGCCTTCTGAATGCTCAAGCTGATAGCTTTGTCCAAGCTGGGCCTTGG
CTACTGCAGGCGATGTAATAGGCGCTGCAGATACTTCCTCTAATTCTGACTTGAGGGGAA
CATTCACCTTAGGGGGAGGTGAAGACAAGTATGGAGACTGTCCCTGCTGCATAAGATATG
GGGCCCCAGGAAACAACTCAAACAAAGTCTTCCATACTCGCGCCTCCATCTTGATAGTTA
AGAGTCTGTCATAATGGGGGGATCCTCTAGGGAGATAACGCAGATCACTCTCCTCGAGAA
ATGGTCGGGAGAAGACCTCCTTGGCTCGGTTCGTGGCAATGGCAAGGAAAAACTCCCCCT
TGGCTGGCGGTATAAGCCGCCGAGTCTTGGGGCCTTGATGGTTACCGATCTCGCACTTTC
CTTCACCAACCGAGGGTACCAAACAAGCTCTGAAATCTTTCACAGTTTCCGTGACATCTA
TACCAATAGCTGCACCACAAATACCTGACACCGAAAGCTCTACCAAACTAACCAACTTGT
TATGATTCCAAGCATCTACAACTGTACGCGGCGTCCCCGGCTCAACGGCGGTAACTGGGA
GCGTACCTGCACTTGCCACTTCACTAGGATCGCTGATCATCTCAAAGGAGAAGGTCCCCA
CCGTCCCGCACATTTCTGTGATGGCCGTGCGCGTCTCCTCAACCAAGCCAGAGATATCAT
CTTGACGAATTCCTGACCAGAAGTCAGCCACGGTCGAGGCGGGATCTTCGAGCAAAGGGG
AAACCATGATATGAAATGTCTAACAATTCGGAGAAATGAAACCTTGTGCCGACGATGATG
TGTTTACTTAAAGGATGAAATTAACTAATACACACCCCCAAATCGTTAATGCTTGCACAC
AATCTTGACCTAAAAGAAAAATCTCTTACACGGCTTCCGCTGTACTATTAGTTTGATAGG
GCGGAAGCGGCCATTAAGACTGGTTCAACAGTCGCACAAGATTGTGGCCGAGTTTGCCTC
TGCAGCCAAGTTTGTATTCAAAGCCCAAGTTCATCAATCTTGAAAACCCGAACCCAAAAG
GCTGCATCAAACGCGAACTCCTGTGACTCTCTGTATGCAGTATTGGTCGTGCCACGGGAG
TAACTTTATTACAGCCCCATAGCACTGAGTGTGAAGCCCTCGTGACTCGTGATGTCTAGA
CAGTGTCACTCTCTCCCTAGCGAGATGATCATCACGTTTGGTATGGTAAAGTAGAGTAAA
GTACAGACAGACTGTCTGACATTTCGTGTCCATCAATTTTTTGTCGAAACACATAGATTT
GTACGTAGGAATAATACCCCACGTCGATAATGCCTTAAAGTAGACTCGAGGCTCGAAAGT
AGATTTTAACTTGTAAAAAGATAAGATACATAATTCAAGGCTGCAATGAAAGGGGGATCT
GAAGTATTACTTCATATATGTATTGTAGTGTTATTGTCCATTTATCTCTGGTGGAGGTGC
CATACAACACATAACAGGCATCAAGTCATCTTTACACCTGTGTCATCATAATTCATTTAC
AAAAAATGAGTAATTAACAAAGTTGATCAACGTTCACGCCCAATCATGGCATTCTTTAAA
AGCTATCAAAAATTATCAGTTTGAACACTTGATGACCAGCACTACAACCTACAACAGCAC
CAAAATAGATGAGTCAAGTAATTTTGAACTGGTGTAGGTGTAGTCAAATATTCAAACACT
ATGGGGACTTGATTTACAGTAACAGCACTTAAAAATTCAACTCTTGATTTATAGACAAGG
GCACATGTTCTTTACTGACATTTGCTGTGATACCACCGACAAACTAGCTCTCCAGCTGAA
TTGTGTCAAACAAGATCCTCTTGAGGCAGCTTGTTGATTGTTAAAGATAAAGCAATATTG
TGTCATGCAGGAGAAAGCCTCCCCTTGATTATAGTATGGGATGAAGGTACCATAACTTAC
TGCACCATTTTTGGACATGCCGCGTAGTAGTGCAATGAGCTTGTAATAACTGGCAGATAT
TTGATAGATGGCAAGAAGAGCACATGTTTGCATATGCTGCAGCAGGCAATGAATGTGACA
AAATTAATTTGAATGAATGCACAGTCACAAGCTTGTGTACATGATAAATAATATTCATGG
TCTCAATTGGTCACATTCCTCAAATGGTCACAAGGACATCAGCATTTATAAATAGTTTCA
TTGAACTGGGTACTAATAAAAGTCAGAAAACAGCCTTCTGTCAACGTATGTTAATTTTGC
CCAATATTGACTTTTATTTATGCCTGTATGTTTTTTAAATAGTAGTCAAATTCATTTAAT
ATACTAATTCCCAAATCTAATGCCCAATGCTTTGATCATTAAAGAGGTTGCATTGTTAAT
ATTTCCCAATTTCTTTTTCTTTTATAAGAATAACAATTTAAATTTACAGTGTAGAAATGA
AGTATCGGAAAACCTTACATGAAGCTAGGAGGGTTTTTATTATCATTTAGTCTTGTCTTT
TTTCTTGACACACATTTTGACTTTGTCATTGATTCCTTGTAGCCCGTCCACAGTACCGGA
TACACTTTCTTAGTGATGTAAAATATGTTATGTCTGATGTGTGAGATTTGTTGCTATTTT
TTGTGCATGACCTGCCTTGTCCTGAGAACCACACCAAAATCTGGCCGGCCATGGAAAAAA
CAACCGACCATGGAGAAAACGACCGACCTGGGCAAAACTGTTGATGTGGCAGATTTTGTG
ACTATGACTCAAAAGGTCAATGAGGAAATAGGTACATGATGAGGGAGGGTTTTATCAACT
AATGGGGGGGGTGCAGTTTCGTGGGGCCGTGAGCGCAAGGAGACCCGGTCTCTTGGGAAA
GACCATGTGTTCCCTCACGCCCCTTGACCCATGCTGATTAATAAAGGTCTCGTCAGAAAG
CGTAAGTATACTTTTGTGTTGCTACATATGAAAGGACTTCCTCTATATGCTTGGACCTCA
CACAAACATATTTTTAGATATATGATGGAGACAGGGCTTTGCTTTGTGGTTTGTCACTGC
CAATTACTATTGGACATGGTTAAGGAAGAAGTTTGTCGAAATGTTGGATTACAATGAGGG
GCAAGTAACTGAAGATATGATAACTTTTGTGACCATTTGAGAAATGTGACCAGTTGTGAC
AACAAAAATTATGAACTGTGTACATGTATTATCCCAGATCAGTGCCATTCTTTGAAGTAT
CAATGTCAGTTTGCATACCCTAGCTACAATATCATGGTGTACAATGGTGCAAATAACACA
GATGAAAGATTATAGGATTGGAGTTTTCTTTCACTAGGAGAGACTGGGAATCATTCATGA
TGTTGTGCCATGAGCATGCGACAAAAACAAGATATTTTTATGAATCCAGATGTGTTTGTC
AGACAATTACTGTACACAAACAAAATTTGCCTTCTGTTTGTCTTGTGTTCACTGGAATTG
TTTTACAAACAAGAATGGTTTTAGTGCTGTTCTCGTTTGAGGCGGGGGATAATGAGTGCA
ATCTTCATCCCAATTATTAACTGGTGTGCATGATGTTAAGAAGTTGAGCATAACTTGTGA
CACCTTGTGAAAAGAGAATTCAGGAGGTGATGAGTGTCATTCTCAGTGCTGACAAACTAC
CTTAAGAATCATAGTGTACATTTATGTGGGATTCCCCTTAAAATACTATTCCTCAAATTG
TTTGCCCTTACTGGGTATGCCCTTACTAGGAGTGCGTAATTACTACAGTAGGGGGGGGCA
ACAGTAAATTTCTTATGTAGAGCTATTTCTTTATGTCCAAAAGCCTCAAAATCACACTGA
CTCCAGCTTCCCTTTGGGTAGGAGTCAACACCAAATTTTCCCCACTGAAGGGTAGGAGCA
CTCACAAAATTGTCGATCAATTGAGTAGATCCAAAGCAGCCCTCGCCCGTTTTCGTGCAC
AAAGTTCTCCCCCAACAGAGCTTTCTACAAATGAACCAGTACAAACTTCACATCGGGGCG
ACACTAGAGAATGTGAAGGTTGTCCTAGTTCTTTTGTTGAGAGGCTGCGTCACTATGAGA
AAGCTGCATTAAACCCAGCGATCTTATGCTCAAAACATCAAACCCCCATGATTGTCGTCC
GATTCGAGCCCGGCCAAGCCATCCCCTTGCTTAGCCATACCAACCACCACATCTTCACTT
GCTTGCTTCCCACAATCGTAGGAATGCGGCGCCACCCTCTTTTTGCCAGTGCTGTGGCTT
GCGTCAGCTGTGGCTTGCGTCCATGCTCAGTGCTCACCGCGGCAATATTGCCGGAATCAA
AAAAATCGTGCACACAAACCCGATTGCCCCGTTCTCCACAATCATCAGAGAGGGAACAAC
CCGCCCGCCTCCATGCATCTCTCCGTGCATCGTAGATGATGCGGCATAGTTAGAATTGCA
AAAATGAGGTGAGACAAGTAAAAAAATGTATGTAATCTCATTTTTCTCGCGACCATTACT
AATTCATTCTCTGTCCCAGTCATGGATATCATGGGCATGCCAGCATACCTCTACCTTGCT
TACCCTCATTGCAGCAAATTCAAAGTATCGCAGGGCAAAAGGGAAATGAAACAAATGGTG
GGAACAAATGTTATTTTCAGTTTTTGCCCTGAAATTGACTACAACACTAATCATTGAGGC
CATGGCAGCTTGGCCGGCATTAAGTGGCCGTTATTGCCCTAGCGTAATTCTGACCCACTC
TCCTTCCTCCCCCTTCATATAGAAAGGTCACACAGTGTCAAAATACTAGGACAAAAGGTG
AGGTATTGATGCATTTTATGTTTTTATTGCAGAAAAAGCAGTCAACTGACATATAAATAG
TCACTCCCTTTGATTTGTAATTTTTTCAAATCAAATTTATTTACCAATTTGAAGTTGGGA
ACAACACACAATAATCAATGATCCATGGGAACACCGCACAACAAAACTAATGCAGAATTA
TGCAGCACACAACAATCAACTGGTAGTGACTGTGTGATTTTTTTCAATTGAAAGTGTATG
TCCAGCATGATTGTTTGCATTCTTTAAAATAATATCAAATATTTTTGTTCCTTTATAATC
ATTTTGTTTCCAGTCGAAATAATTGATTCAAGGGAAATTTTCATTTTTGTTGCACGTGTT
TGTTTAATGTTCAATGTTGTATGAATTCAAAATCAACAGTCTACAGTGGTTTGATCATTT
TCAATCGAAATGGTAGTCACAGATGCTAGTTCTGCAGAAACAGCCCCAGTTCACTCCGCC
CGTTCAACAATCAATGTATTCTGATGGTTAGAGAACTCAAAAATGTTGGCCAAATGCAAG
AATTAGCATCAAAAATATACATTTGTTTGAGGCTGAGCAGCCAGACAATCCTGCCAATTG
ATGGCCTTCGAATATGTAAAAGACAAACAATACAACCATCAAACACATACTTCAATCAAT
ATATTGTGTAATATTACTCAAGGTGCATGTGCAATGTTGTAGTATCAACATCATTATTAA
CAATGTATTCATCCTCCATTATTTGCAAAGATACAGGTATTTTAAAGGGTAAAATCATAG
AAAAACCTGATAAAAACCATGATTGTTACCCTTCTATGGGCACTTATGCACCTTTCACTA
CTTTGCTCAAAAACGATGACTTGAGGTGAAAATATCATTACCAAACTGTCAAATCACCTT
AATAACAACCTTTGAGGCCACCTTTGATAGTCAAACCATGTCTGGGATCATTCAACAAGA
AGGGGCAAGTTGCCTATGACTTCCTAGTGGATGCTAGCAAATGTTAGCAAAACTGCGAAT
TCATTTTGGCAATAAATGGCAGTGCTTTGATGTTATTAACCTAAGCAAACTTTTATAACA
TCTTTTTGGATATAATTAAGTAATATTTGAAGGGGTTTGCGATATTTTTGGTCGCGATTG
GTCTCCTTCTGCAAATGGTCGCAGGATTTATCAGATTGCATGTTATAAAGTGATTCCAAA
CTACTATCCTTTTTCAATAAATTTCATTTTTAGTACTTATTACCCAATCAACATTCAAAA
TACACCCATCCTGGAGGTGTGTGATTGGCGAAAAAAACCACTGCAGGGGCATCCTGCGTT
GTGGAAAAAACCCTAAAAGACACCTACTTCGCGCGTTTATGTACATAACACTGTTATACA
CATGATGCTTTTGTGAAGGCAAGACCATATTATGTACATAACAACGATATGAACATACCT
TTTTTGCAAAAATAACATACTCTCAGTTCAATCATTTTTCTTTGTGAAGGCAAGACCATA
TTATGTACATAACGAAGTCATGAACATACCTTTTTTGCAAAAGTAACATACTCTCAGTTC
AATCATTTTTCCTGAGTTTTTCTCTTGTTTGGCTGTGTCCACTCATCAAAATTGGCGGGT
ATGTCTGGCCAAGCTACTTCACTCCATTTTTGTCTGTGTCTGAACTTTACCTTCAAGGCA
TCCTCGTGTGTCCTCTCCCAGCGCGATGCTTCCTCTTGAACTCTTTCACTTTTCACAAAT
AAGCCTGGCTTAGGTGAATCAAATAGGTTGTTGAACTCCCTGTTGTATCGTTCCATCACA
TTATTGGTGCACTGATGACTTTTTCACAACATTGAACAAAAACAGTGTCAGTCGTCATGT
TACATACATAACCAAGTTTCAAACATACCAGACCCCATCATCCTCCACACTTGTCCATAC
TTCCTGCGTTCGCTAGCCAAAAGCATCGACACCATACTTCAGCGCTTATATACATATCTC
ATCCAGAAGACAGAATCACAGAAGCAAAACTAAAAAATGTATGTAAGAACTAACCTTTCT
TTGACCTGTGGTTGAAAACCCTAGAAGACAACGGCATGGCATGGTTATATACATAACAAC
GTCGGAAGCATCACCTTTCGTGTGTGGTCAAAGAAAATTCATGTGTTATGTGCATATCTC
ATCCAGAAGAGAGAATCACAGAAGCAAAACTGGCCTTACCTGTCTTCATGCAAAGTTATG
TACATAACAAAGTCACAAACATACCTTTGATACAAAAATAACATACTCTGAGTTCTGTCA
TTTTTCCTGAGTAAATCTCTTTTATGGCGGTGTCCACTCATCAAAATCGGTGGGTATCTC
TGGCCAAGCTACTTCACTCCTTTTTGTTGGTGCCTGAACTTCCCCTTCAAGGCGTCCTTG
TGTACCCTCTCCCAGCGTTGAATCCAAAATTATCGATACCAGGTTGCATCCATTTCTTCA
TCATCATGGACCTGCGCCATCCAAAAATATGACAAGAAATACCCCTGCGTGGTCCAAAAA
TATCGGTACAATACTTCATGCGAATCCAAAAATATCGACACCCTTCTTCCTGCTGCCGTC
AAAAAACATTGACACCATACTTCCTGTGCAATCCAAAAATAGCGACACCATGATGCAGTG
ACATCAAAAATGTTGACACCATATGTCCTGCGCAATCCAATAATATTGACACAATACTTC
CTTTGCAAATCAAACAATATTGACATCATACTGCCTGCAATCCCAAAATCAAACATCTGA
CGCAAGCCCAAAATATTGAAACCTTCTTCCTTTGGTTTAGGTGCTCACCTGTTCTTGCTT
TCATCTTTCTTGTTTAAATACATAACATCGTTCTGTCTATAACACATGCCATCAAATATG
AGTCACTAGTGTAGAAAGTAAGGATTCTTCTGATTAGAAACAATTGGTAAACAAACAATA
AATATAATGATAAAAATAGCGCAACTTTCCTCTGTTTTCTCTTACCTCTGTAGGTGGCAC
ACATCATGCTTGACACCCGAAATTATGTAGATAACAATTTTAAGTACATAACCCACTAGA
GAGCAGGAGGAAAAGTCATACACATAATAAATCGATTTTGTGCAAATAGAGGATCCGTTA
GTCGTCGTTTCGGGTTCCTTCTATGTGAAAACGCATGACCACGTAAAAATTCTTACCATA
CCACATCGCGACACCGTAAAATTTATGTAAATAACATGTTATGTAGATAACGAACACGTG
AGTGTGAGAAAAGTTATGTACATAACAAATTGATTTCGTGCAAACAGAGGATCGGTTAGT
TGTTGTCAGTCTATGCGAAAAGCACGATCACGTAAAAATTCTTACCATACCACCTATCAA
ACAGGTCGATGGTGAAGTTCACGCGATTTGCGAAGTGAACGTGAATTGAGTTTCTCAGTA
CGGTTGGCTGAGGCAAATTCTTCTTCGCAACATGAGAGTTCGTGCCCATGCTGACATGAA
GTTGGTCGTAGTGATGAGAAGCAGGATGGGTCACTAGACGTGAGGCTCGTGTCCTGTGAC
ACAGCCGAACAAAAATAATGCAATCAACAACAATCAAAAACAAGTCCACCGGACAAGTCA
CTCACTAAGCCGCCCAGCCCTCTAACCCCAGCATGCATTCCAGTCCTTGTGATGGTGGTA
TGGTACAAATCCGTCACCTCAGCAAAACAAGCAAAACAGTTCATGTTTGTCATGGTCGGT
CATTTTTATCCTGGTAGTTTGGCTTGAATTGATGCAGCAGCCCCCACCACAGCATGACAC
AAAAATTAGCGACGTGGCATGAAATTAAAAAGTGTGCCAGGAAAACGGCATTTTTGTTAT
CAAAAACCTTAATTGCTGAATATGATTGAGAAGATGTCTTTAAATGACATACAGACATAA
ATAAAAAATATACATACAGATTCATTGAGTCGTTTAAATAGTTTTGTGCCTTGTTATTAT
TTTTATTAGTTCTCATATATAGTTAATACAAATATATAACCCATTTATGTAAATACAGAA
ATTAATAAAAATTATCTATATGTACTTTTAATAACAGATGCTTTCTTATATTTTGTGGAC
ACTAACTTCGATTATATATATATATTATATAGGCCATTTGTCTTGCGACCATTTGTAGAA
AGCGACCAAATGCGACCATAAATATAAAATACCTTTGAAGGCCAGATCATGCCTAAGAAT
AATTTGATGTGCTGAAATTTTGACTGAGCTATCCCCAACTAGTAATTTTCCCTAACAAAC
CAAAATTTTCATGGTTACGGACGAAAAAAGTCAACTTCTGATCAATTTTTCTCCCTCAAA
CTTGGTATACATTCTAATTAGACATATGTCCACAAGTCCTGAAAATTTAGTGATAATTGG
TGAAAAAGTATATTTGGCCATTTTGAGTGGTGCCCCCTCTAACTACAGCACTAAAGTCAA
CCCACATAGAGTCAAGCACTCCCCATTTTCCATGCAAATTGTCTCATGCAAGTCACAGCC
CAAAATATTTCACCATGAAAATGTCTTAGTTAAATCACTATGGAGATCATTTTTAAAAAG
AAAAGAAGCCTTAGAAATGTATCAAAAGCTGGAACACCTTAAAAAGTGTCATTAAGGCGC
ATCAACATATAATCACAAAGCAAACGAAATCATGACTTTTGAGGAAAACGTGTGTGGTAT
TTTTGTGATGCTATGTGCCTCTTTGTCTGGCAATTTCAGGATGGAATTTTCCATCCTGAC
TAAATGTTCATCAACCTCCACATAACAACATCTAAACATCCTCTCACACAAATCATCTCA
TGTCTGAGAGTGCAAAACTCCATCTGGATAGGTGATAGGTGTAATACTATGTGTTGATCA
TAAGTAAAGTTACAAAAAAGTGTAAAGCAAGTATCATGAAAAGTCACTGTGCTCTATGTT
ATTGTTTATGTGATGTAAGTATTATGGGCAAAACATGTGAATTGTTTACCAAGAGTTAGG
GGAGTCTACAGTAAAAGTCAGTTTATAAGAACTAGCAAATGTCATAAGATACATTTGCGT
CTTGACCTGAAGCTAATAAATTTTACATGTAACCTCCTTTTTCTAGTCCGCTCTATTTAC
TTCAAATAAGACGTATGGACTGTTTGGTACCAAAAGTGGGTGTGCGAAAAGCATGTTGGT
GGCATGTAGGTGGTGTGTGGGTAGTGTGGCCGTGATGTGTGTGGTGAACTAGGGGAAAAT
GACATAACTCGTGAACCAGAGGGAGTTACCGGGAGCCATGGATATAGGCATGTTGAGGCC
GATGAGCACTACAGATTGGCTATGATTTAGATTCTAAAGATTGCGTTTACGGCCTAAAAA
TGACTAATATTGTGCCAGTTGAAGATGGTGGTTCTTAAAATGTGATAGTTCTTATAAACC
GATTTTTAAGGTAGATACAACAAAAACATTGTGCATCACTGCACTGTGTTGTTACCCATA
TGCAGTACATAAGTTAGAAATCGTAGATAATATCTGTCACTATTGTTGTTCATTAGCAGT
GACCACTTTCAGAAATATAATGTTGATACTTCTCACCATGTTATGTTGATACTCATGAGT
ATCAGTTGTTGCAACTAATACCACAAACTGAAGTCATAAAACTATCATTGCATACATGCC
AAAAAGCCAAAGTGATAGATCAATCCATATGTTAACTTATTTATGCCATACACTACCAAA
AATGAATTAACAATCTAGAAACGTATCTCCAGATTATGTCTGAGGGCTGAGATAGTAAGC
ATGGTGTAGACAATGGGTGAGTAATTAATCAAAAAATGAAGTAATAAGATAAGAAGCACA
TCTTTACTCACCATGCACTCATGCACGCGGCGCTCTGCTGTTGTTGTTGGCAACAGGAAA
CCAGTGATGGCTGCGTTAGATTCAGTCAGGTAGCTGAGATATTAAACATTGTGCTGATGG
TGCAAAAATATTTAAGTGGAAAATCTAAATCAGAACATCAACATGAATATGGAAAGTAAA
TTTTTACTCACATTGCACATGCACACCCTGTTTTCAATTGTTGTAACATCAGGGCAGCAT
AGTGGTGGTGGTGCTAGATTCAGCCATCGGACTGAGATGCCTACCATGGCACTGACAGTG
CAAACATGTTAATTTGTTTAATGTTCATTCAGAACATCAGTATAAATAATTGGAGCATTT
TTTACTCACTTTGTGCTTGCACACCCTGCTTTCTCATGTTGTAAGCAGTGGGGTGGAAGT
GGTGGCAATGCTAGAATCATGCTGTGGGTTGATATGTGGTGTTTGTGACAGATTCAGTCA
TGGGGTTGAGATTTCTACCATGGCATACACAGTGCAAAAGTATTATTTGAATAAAATAAA
ATCAGAACATCAATTTAAATAATGAGAATCATTTCTTCTCACCTTGTGCTTGCACACCCT
GCTTTGTATTGCTGTTAGCAGGGTCGTCGAAGTGGTGGCAGTGCTAGACTCGGGCTGGAG
ACTGAGATGTACATCATGGCATGAAGCCATGCCACCAATGATGCACCCCTCATGTTTGAC
ATAGGCCAAGAATCAGCCCATTTTTGTACCCATTGGTAACAGACTCCTTAGTTTGTTATA
GTTACTCTCATGAGAACACTTTTTTCACCTAAAACATAGTTAGGTTTTTTACCTGATAAC
TCCATACGTGGGGGCGAGTGACATAGGCCAAACATCAGCCCATTTTTGTACCCATTGGTA
CAAAATACAAAAGGATCATTCTCAGGACACCCCAGGCGGGAAGTCCACTGCCCCTGATCC
AAAAGGCTAGGACTCCCCACCACAGGAGTACACTGCCCTATGGGCTCCGGAACACCAGAG
TCCATAGCCCCTTCATTTTGGAAGGCTAAATACATACCAAATGTGTGTAGAATCTACACA
CATTTTGTTTGTATCGTTTGGTTTGGAAGAGCAGCTCCACTGCCCTTCCATCCTCACAAT
TAGAGCAAATTAAGCTCATAAATTAAAATCTTCGACCCCTGTCAAAACTACCTATATTTT
TTGCGTGATATTTTTTTTTGCGCCGAACCGCTCAGGTCACTATCTTAAGATAGCCGTGGT
GCAACCTTCGCGCACCAAAGCCAACGACATCCAACCCTTCCGACACGAGGTACGCTAAAA
ATTTTTTGATCGCGAGCAGCAATTTTAACTTTTTTGCATCGGTGTTATTTTTTTTGCGCG
ATCGACGATCTCTCCAAAATCAGCTACGCGATCAACAAATTTCTTTGGTTTTGCGATCAA
AGAGCTCTCCAAAATTTCTCCTGTGATCAGCGAGTTAAGCGATAAACTTCAAGGGATCGA
CTTCTGCGATTGGGGAGTCCTACGGGTCGGATTAATTTCGTGATTGCGAGTTCTCGTGAA
TTAGTTAGAAGCAAGACCTTCAAGAAATAAAAGTCGAAGAAGAAAAATTTATAAATAAAA
AAATAAAAAAATTCTTTTTCAAACTAACCTCCACAGGGCACCCAAGACCTTTTACAAGGC
CTCGTTATATAATACGCCCCTTGGAGAGGCAATTGAAAGGATGTCGTCGAGTAAGTTGAG
CCCAGAAGGTGTCAAGCCGCAGGAGTGTGAGTGGAGCTCTGGGAGGTCCAAGCCACCCAT
CTCCTATATTCCTACTGTCATGGACACCACCAAGGTGGTAAATAAAATCAAGGTCTCCAA
CAAGATGACTTTGTCCGTCACCGTCTTCGATGAGGGAAGTCCGGAGCAGTTCCAACCATG
TTCAGACCTCACTGGAGATTATTTCCCAGAGGGGACTAGACACGGATTTCAAGGAAGCAT
GCAAGGCAGACAAGAAGGCCGAGGAAAAGCTGACTGCGGCCACTGCGGCCAAAGCCAAGC
ATAAGGGAATGGATGAAAGTTCTCCCGTCCTCCAGGCATGGACAAAAGCAACTGCTGCCA
AAATCCGTAGCCAAGAGGCCATAGAGTCCGCTGGCTAATCAATCTTCTTGCAGTATTCCA
CCCAACTGTCGGAAACTGCTCGTAGACCTTGGACCAACATCGTAGGGGAACAGATCAACT
GTGAACCATGGACTGATGTCTATGGGGTTGAACACCCCACAAAATGCTCAGCAACCTGGG
ACTCCTTCAGGGAGTGTGTCCAGTTGCACCTGTAGACTGTCTTTAGGACTGATGCAGCAG
AGCAAGAACGTTTCTATATCAGCAATGGGCTGAAGAAACCTAACAGGGTACCTATCAGGA
CTTTGTGCAGAGGATCCAATGCCTTAACAGGTATGTTGAACTCTTGCCATGCCTGTACTA
CTCTTCGAAGGCTGCAAAGTCAATGAAAGTATGTGGACCCTTTGAAGATGCCAACTTGGC
AAGCCACATCCTTAGGATGGTTCCTAGGAACTGGCAGGACCAATATGAGCTCAGTGGAGC
TTTGGTACCACAGAGTGTCAGGGAACTTCTAGAAGTCCTTGAATGCATTGAAAAGGCCTA
ACCCACCGAGAAGGTTGGAGAAGGACCCAAAAATGCAGCCAAGTCTAGCGACTCAACTAA
GAAGAAGATGGTCTCTTTTAGTGACCGGATTCCAAAGAAACGTCGCACAGAGAAGTACTG
CTCTCTCTGTAAGAAACATGGGGGTGCACATACCACCCACAATACTCCGGATTGCCGGAA
GTATGGATCCAATGGTACCCCGAAGCCTAGCTTCAAGGGAAAAAAGACCAAATGGAACCT
CTTATGGACAAGAGAGACCTGCTCGAGGAGGAAGTAGCTATGCGCAGCTATCCGCTAAAC
TTGACAAACTTACCAAGTCCAACAAGAAAATGAAATGCGCTATCAGCAAAAAGAAGTGTA
ACCATCACTACATGAGTGACAGTGATGATTAAGACTCATCCTGAGATGATGGGTTGGGGA
GTACTAAGAAATTGTGTAGTAAACTTGACTGTAATGACATGATCAACACTTATCGTAGTC
CAATTAAAACTTCTCCACGTGCCAACATAACATTTTCTGATTCAAACATTGTCAGTTCGA
ATCCAACACAAGACCTAGGAAATCCTGCAGTTGAACCAACACAGAGTGAAACAATTGCCA
AATTGTCGGACCCGAACTGTCGGGTGACCTTTTCAATAGTGTGAACCCTCCTTTGACAGG
TTAAGAAGGACGGGTCACTACTGTAGAAGCCAAAGCACGTTATATGACAACTGAAAATCC
AGCCCATAAGAACCTTGAACACTCTACAGGGTGTCGTACCAGTAACACGATCATCAAGAT
CCTACTTGATAGTGGATCTGATGGTGACCTCTTGTTTCACGCATAAGGAACGGAGCAACA
CTTTCCCTACTGGACTAGGCAGGTGCCAAAGTCTTGGCATACGTCAAATGGGAGCTTCCT
AACCAAAGGACGGAGCGAAGTTAACTTAAAATTCTTTGAGTATTCAAACAGTAAGGAGTA
CTTAGTGACTCCAGATGTAGTAGAGTACGATAAGAAGAAAGTGACCAAGCCAGTGTTTGA
CCTCGTTCTTGGATGCAAAACCATGAAAGAGCTCGGAATAGTTCTAGTTTTTCGAACAAA
AAAATTACCATTGGCCAAATCATTTTGCCAATGAGAGATGTCAATAGTCTGACCAAATCG
AACCTGGATAAAGCCTGGGCTGTCAACAACAGTATGGCAAATGAAGGCAAATGAACCGCA
AAGTACGCAGGAAGCGACACAGCGGGTGGTTAAAATCCTAGATGTGAATTATAAAAAGGC
AGACCTCCAATCAATTGTTAGCACCAATTGTACTCACCTTAGTCTCCAAGACCAAAACTC
ATTACTGGAGTTACTCACACATTTTGAGGAACTTTTTGACGGAACAATAGGTGATTGGAA
CACAGAGCCCGTGTCTTTTGAACTCAAGGAAGGTGCTAAACCATATCATGGTAGGGCATA
CCCAGTACCTAAATCGTGTAAAGAAACAACGATTAAAGAATTAAATCGACTATGCAAACT
GGGAGTGGTAGAGTTTCAGCCTGAATCGGAATGTGCATCACCATCATTTATCACTGCAAA
GAAAGACGGAACTGTACGCTTTCTCACTGATTTTAGGGAAGTAAATAAACGACTAGTTAG
AAAGCCGTTTCCATTACCCAAAATCAGTACAGTTCTGCAAGAGCTAGAAGGATTTTCCTA
TGCTACAATCCTAGATTTAAACATGGGTTACTATACCATTAGATTGGACCCCAATTCATC
CAAAATATGTACCCTCATTTTTCCATGGGGCAAATATTCCTACCTCTGGTTGCCAATGGG
CATCGCTGGTTCACCAGATATTTTTCAAGCAGGAGTGTCATCACTAATGGTAGCCATAGA
GTTCATAAGAACTTATCTTGATGATTTGTTATGCATCACAAAGGCAAATCTGGAAGACCA
CCTTGACAAACTGAAAATGGTGCTTACCAGATTACACGAGGCAGGCTTGCGAATCAACGC
CCGTCTTTCTGTGCCCTAGAAACTGAGTATCTAGGTTATACCCTCACATGTACAGGGACT
AAACCACAGCAGAAAAAGGTACAAGTGATTCTCGCGATCTCACCGCCACAAAATGTCAAA
GACCTCCGTAAGTTCCTGGGCATGGTCCAGTATTATAGAGATCTTTGGGCAAGATGCAGC
GAAGTGCTTGCCCCACTCACCTCACTGGTAGGGGAGTGTGGTGACACCAAGATCACCAGA
GCCAACAAGACGAAGAAACGTCCATGGTACTGGGACACGGTGCATCAAAAAGCATTCGAT
GACATAAAGACTACAATTGCCAAGGATGTAGTCTTAGCCTATCCCCATTATTCAAGGGAA
TTTGAGATATATACTGATGCCTCGTCTAAACAACTTGGATCAGTTATCACCCAGGGTAAC
AGGCCGCTTGTGTTTTTCAGTAGGAAACTGTGGACAGTGCAGCAGAAATACAGCGTGACC
GAACTTGAACTACTGGCCACAGTGGAGACACTAAAAGAGTTCAAAGGCATGTTGTGGGGA
CACAGATTGAAAGTCTATACAGACCACAAAAATCTAATCCAGGACGTGCTAGGATTAACC
TCTGACCATGTCTACCAATGGAGATTGCTCCTTAAGGAATTTGGCCCCAAAATTGTTTAC
ATTAAATGCATACATAATACTGTCGTCGACGCCATCTCTCACTTAGACATCGGATCCATT
CCGAGTGGGCATGAAAACTGGATGACGTTTACAAAATGCTGGTGTCATTACACCATGCAA
GAAGAGAGTGCAATCGACACCTCTGCATACCAAGAGGAAATGAATCTGGTATTTGCGAAC
CGCAGCGAAGAAGATGTAATCTACCCGTTAACAGTATGAGAGATTGCAGAAGCACAAAAG
CTTGATGCCAGCTTGAAGACAATGAAAGATCACTACTCGACACAATTGGTCGAAAGTACG
GAACTCCTCTGTAAGGATGGAGAAATGATCATTCCAAAAGATCTTCAACACCGTGCAGTT
AGTTGGTACCACCACTATCTACAGCACCCTGGACACACTAGACTCGAAGAAACCCTCTGT
GCTGCAATGTACTGGAAAGGTATGTGAAATACCATCCGTAAATATGTCAAAAACTGTCAT
GCATGCCAAGTAAACAAGAGGCATAAGCATAAGGATGGGAAACTCCCTACTAAGATCGCC
ATCACAAACCCTTGGGAAGTACTATGTGTGGACCTAATCGGCCTGTACTCAAGCAAAGGT
AAAGATGGGACAGTAATTGATTTCATGTGTCTGATCCAGCTTCCAGCTGGTTTGAAATAG
TTGAACTGCCGGTAATCACTGAGGCGATTATTCCCCTGGATACAAAAGGGCGTAGGAGCA
AAAAGGACAATGAAGAACCTAAGTTAGCATACTTTATAAGTCATCAGCAATGATCAGCAA
CTTAGTGAATAAGACCTGGGTTAGTAGGTATCCACGTTGTCAATACATAATCTATGACAA
TGGAAGCAAATTCAAACTTCACTTCAAAGCCCTATGTGAATCATATGGGATCACGAGTAA
GCCTACCAGTGTCAAGAATCCTCAAGCGAATGCTATTCTAGAACAAGTGCACCAGATGAT
GTCATTGATGCTCCAAACAGCTGAAATAGACATGGCCCCTTCAGTAGAGACAAGCGATAT
AGACAAGTTCGTGACGAACCTCGCTTAGGCCATTTGCTCAACATACCACACAGTACTAAA
AGCCTCCCCCGGTGCAGCCTTTTTTGGACGGGACATGTTGTTCGACATTCTGTTCCTGGC
CGACTGGAATAAAATTGGAGAATATAGGCAACACCAAACAGACCAAAACACAGAACAGGA
AAATTGCTCACATCGTGATTGGGACTATAAAATTGGTGATCAAGTACTTCTTATTAAAGA
TGGTATACTCCGCAAAGGCAAAAGCAGGTATGAAAGTGATCCTTGGACTATCACAACAGT
TCATACGAATGGCACCATCAGGATTCAATGCGGAACAAAATCAGAAAGATTGAATATTCG
AAGAGTTACACCTTTTTTTAGCAACCAAATGTAAACCAAAAATAATGTCAGTTTTCAAAA
ACGGCATCTCCCTCTTCAAACAACACCGACTCGTTACATATATTTAACAGACTCCTTAGT
TTGTTATAGTTACTCTCATGAGAACACTTTTTTTCACCTAAAACATAGTTAGGTTTTTTA
CCTGATAACTCCATACGTGGGGGCGAGTGACATAGGCCAAGAATCAGCCCATTTTTGTAC
CCATTGGTACAAAATACAAAAGGAGCATTCTCAGGACTCCCCAGGCCGGAAGTCCACTGC
CCCTGATCCAAAAGGCAACGTCTCCCCAACATTGGAGTCCAATGGCCTGGTCCAAAAGGC
TAGGACTCCCCACCACAGGAGTACACTGCCCTATGGGCTCCGGAACACCAGAGTCCATAG
CCCCTTCATTTCGGAAGGCTAAATACATACCAAATGTGTGTAGAATCTACACACATTTTG
TTTGTATCGTTTGGTTTGGAAGAGCAGCTCCACTGCCCTTCCATCCTCACAATTAGAGCA
AATTAAGCTCATAAATTAAAATCTTCGACACCTGTCGAAAATACCTATATTTTTTGCGTG
ATATTTTTTTGCGCCGAACCGCTCAGGTCAAATGTCATTCTTGTCAAATTCTACTTTACC
AGTTGCTCTCCAGAGATCACAACCCTCAGCAAGTTCAACAGAAAATATGAGATAGTTATG
TAAATGCACCCAAATTTCAAATTCTTAATGCAATTCATGCCACGCAGCAAATCCCACGAA
CACATCAACATGATAACAAAAGGTGTGGTGCCATTGTTATGTTGTCCGGTCCTTGAAACA
TCTGTTGGTATGTTGACTATGAATCCTCGGGTCTACCTTTTTATCATGATAAGTAAACTT
GATTGCGGTGGGTCTAAAGTAGGATTCTGTCTCTAGACACGGAGATGCCTACACCAAGAT
GCAAGGGGGATATCATCGGTGGAAATTGACCCCATTTTTGTTGAACCTAATGTTTTCTTG
AAGTTTGAAAATGAGAAGGGTTAATACCTGTGCATACTCCACTGACACACTCTCGTGCAA
TCCCCTACAGATGCTAAAAGTAAAAGTAGTCATAGGTAAAAGTATAGATAGTCATATTTT
TGGCGGTTCCTCTTGTCTTCATGTGTTAGGCCAAAATCCAGGGAAAGTGTGTTTCCCAGG
GAATCGCAAAAATGTAAGTTCACCGGATTGCAATATCCAGGGAATTGTTTTTTTCACTGG
ATCTTGCATTCATCCCATGGAAGTACGATTGTAATTCCTATGGTATAGCTGAATTTTTGG
GGGTTCTGTAGAAATCGGATGTATCTACCTCATTTTCTTCTTTTGGAGCAAGGATACGGG
CACACATCGGTCGGTGATCAGAAGTAATTCTGTTCTGTCGAGATGTGCCAACTAGAACCC
ACCCATTAATTACACAATTCCCAGGGAATTGTAATCTAACACATAAAATGAACAGCATAC
CAATTCCCTAGGAATAGCGAAGACCCCTGAATCCAAAATTTACTCTGCTATAGGAACCAT
TACTATAAGAATTACTGGACAAATCCACTGAAAATGCAACCAATCTAGGGCTATTCACAT
TATTTTAAATCAATTACAAGTGTTCCCTAAGAATTGATTCTCGCCTTTATTGGCCAGAAT
GCAAGATCCAGTGCAAAAACAATTCCCTGGATATTGCAATCCGGTGAACTCACGTTTTTG
CGATTCCCTGGGAAAAGCACTTTCCCTGGATTTTGGCCTAATACATAGTCACTGTGACTT
TCACCGAACCACCCGTTTTTACAAACGGTTCAGGTCGTACACGGATATACAAAACCTCAG
CCTTGGGGTTCGGGTTCAGAAGATATCATCCGATCGATCCTCGATACATCTCTGAGGACT
AACAGCTGACAGCTCAAAATGTATCACACTACACATCTCACAAATTAGCAGCAAATTAGT
CATGGCCGTCCTCAAGATCCTCTCTGCAGCGGCGAGTGTATTGTTTACCCATCGTGGGGT
CTACGCCAACAATGCTGCGTTCAACGCAAACGGAGATGAGGCTCTCATATCAAATCTAAT
TCAGTGGGTCCGAGCCAACGGCGGCTACGTCAATGATAAGATCTCGTTTCGACGCTTCAA
TCTTGGCGACCCTATCTCTCCTCGCGGCGTCTTTGCAACACAAGAAATAGACGAGGGAGA
AACTCTGGCCAACATTCCTTGGGATATCATCATTAAGTCTCCTGAACGTGCAAGGGGTGA
AGTGGAAGGATGGAGTAAGGACGATTGCGGCGTTATTCAAGAGACGATGAAGGTTATGGC
TGCCAGTGCTGTTAATGTTGAGGGTAACCCGTATGGAAGATACCTCTTGTCACAGCCTCA
TAATTACACGGTGGGATTCTGGAGCAATAAAGGACAAGAATTGTTTGTCGAGATGACTGA
TGACTTCCTCCCTCCAAACTCCATCGATGACATGTTATTGTGGGAGTTCAAAGATGCCTG
TGGGGGTGACGTGAATGATCCCATAGCTGTACAGGCGGCCATGTTGGTGAGGGCTAGGTC
AGATTGGGAATACATGGTTCCGATTTATGGTGAGATGGATCAATGCGGAGTTTGCGCAAT
AATGTCATCTGTGTTGACCAATATATTCTCCCTTTATTCTCGTGACATAGACTTGTTCAA
CCACGATAACGGAAAATACAATATCCAACACAAATATAACCCCTACAAATCTTCCTTGGA
AGACACAGGGTATGAAGTAATTGCATCGAGAAAAATCTACCCCGGAGAACAGTTGTACAA
CTCTTACAACCGATGCAACATTTGCGAGGCATATTATGATTGGTTCGGCACACCTGAGGT
TTATTTACATTTTGGGTTTGTGGAAAGTTATCCACAAAGGTGGTTGTTTGATTTGGCCCG
TGTCAAGGCCGATTTAATTGTGGGCAACGACGGACGAGTCGGTGTGAAATTTCTTGTTCC
GCCGTCCCAGAAAGGAATAGAGATGTTGCGTAAACAGCTTATTAGATTAAATGATTTCGG
TGCAAAGTATGGGAACCGGAGCGCTGAGGAGGTTGGTGTGCGAGGCTTGGAATGGAGTTC
TCTGTGGCAGTATTATGGTGCTTTGCGTGCTGCCCTTACGTATATTACTGAAAGCAAGGA
AATGTTGGTTGATGATGTCTGGAAAATGGATGATAACTGGTGGGTTCAAGAGGGCACAAC
TCGTGCAGGGGAAGATGAACATTGGGTACGTACATCTACCAGAGACGAACTCTAACAGTC
TGCGCCATGGTGTTATAGAGTTAGTATCTAAGTGTTAATGAGAATGTCATTTTGGCATCT
AGCGATCCTTTGATCTAATCAAATATCATTTGAGCCAAATAGTATCTGAAGTACAACCCC
AGAGCACAACAGAAGATTTGGAATGCCAACAGAACAATGCACAGCCTCTCCTCGTTCATT
GGACCGCAGATTTGTAAACACAAATTGATCAAAGTCATATTAACCACCTCTTTCTTCTCA
TAGATGGCCACCTTTGATGGCTCCATCTTCCCTGTCTTGGCATTGTACCTCGGCAATCGA
TGTTTGGGGCATGGTATCAGCTTAAACAACTGCGGCGTAGAATACAAGAAATTAAAGATT
TGGGGAATGAAAAATAGCAGAAGAGTCTTGCTAAAATGGCCCAAGATCCCCACAACAGCA
AAGGTCATTCCAGCGAAATAACAATAGGTATCACCCACAAACACCGAGGATGGGTACCAA
TTATGCCTCAACAGTGCCAAAGAGACACCGAGAAAAGAAAGTAGTATCATTGCAGAAAAG
ACATGATTCTCCCTTGACAAACTATCACTCTGAATCTCCACAAGATTGTGGAACAATACT
GCACATCCAATAATGAATGATTGTCCCACTTCCAACCCGTTAATTCCAGCATGAATGTTG
ATTGCATTAGTGCAGAATACTGCCAGTAAGCCCATGTAGAGGAGATAAAACCGACCCAGG
TTGATTATTGCCCCATCGGCATTAAGATCAATCTCGACCAATCTAGAGAGTTTCGACCCC
AAGTCTGTCAAGCTGCCTTGGTGCATGAGTAAATACCTTAAAGGAATCGGCACTACGACG
GACGTACTTCCGTTATAACAGCATAAAAGTGGTAGGGATGCGACCGACGGTAAAAACAGT
TTATATCGCCATGGCCATTCTAGGACGTCATCAGTGAATCCGAGGAATAGCATAAAGCAG
ATGGAAAGGAGAGCGGAGTTTAGGTCTAGAAGCTACAAGGATGGAAGAGAGATAACTCTT
GAATTAGGCCGAGACCCAAGTGTAGATGGAATGGGTGACAGCAGTTTGCGTACCTTGCTG
GGATAATTCGTTGCGAATCCAACCAAGCAAAAGATGAGACATATTAAGAAGATCGCGCCG
GGCACTATTCCCAGTGCTTCTGGACTGGTTTGCATGAGGCAATGATTAGTTTGGTCAAGG
CAGAAGTGAGAGGGAATGTCGAGATAGGAGACAGTGACGAACTCACACATCAACGTCTTC
ACTCTTACTTCCCTTCTTTCCCAAGTCCTTCCCACAAATACCCCTCTTGATCATGTAACA
CTTAATATTCGGAACAAGTCGATTCGTCATTATATAGCCTAACAAGCCCAGCGCTGTGAA
AAGGAGCAGTTGTGCTCCAGTAGAGGGTGCAGGGACTCCATCGGAAGTAGACGACGATGC
GGGGTTCGAGTCGACGCAGACGAAACGGATAAGGATCCACAGTGAGGGGAGTAGTGGGAG
AAGGCACAGGAGTATTTGGTAACGTTGGGGCATTCTTAGAAGTATTTCCGGTTGGTTGAT
TCTCATGCGACGCTATCGCAAATGACTATTGCGCCCGATACCTCTGGGCAGCTACTGGGC
TACACGATACTGTGGAAGGGGGGAGAGAAGATGAGAGAATTGAAGCAAAACTCCTACCAG
TATATCGCCGAATTTCTTTTGCATATAATGTCTCTGAATAGGAATAATAAACAGGAATAT
GAAGAATCGCCAAAATATCTCGGTTCCTATTTAGTTCTTTTAGACAGTTTAAGTACTAAG
CATTACAGATCCAACCAACCAAACAAGTTAAGAGTACCAATTGGTGATTGAATCAATGCA
AAAGTAATTCCTTTGCACCCTAGTATCCTCATTCCTTGCTTTTTGACTCATGACCTTACA
TCACTGAAACAGCACAGCAGTCATATCCGGAAACTTCAAACACTCAGTAACACTTCGATT
CACTAAAAAGGTGGATTCCCTTCACGTGGTGGAACTTGACGCCAAACAATCAGCACTCAA
CAGCCAAAAGTGATAAACAACCCATTGGGTTAACCAAGATCCTTGTCCTAATATATTGTA
TCTCTTGAATGCGGAGAAAGAGGCGAGTAAATCGAACTGGGACTTAGAAATGGAACATGT
TGTATGATTATTGACAGAACACGTGTTAGACCGTGATAATTAGGAATACAAAGCAGAGAA
AGCACACTTGCAGAAATTCTTTGCAAGAGGAACAATAATCAATTGTCACTTCTTTGGTCG
GGGGTGGTAATGGTATGAAGATGATGGTGGTGTTGGACCACTGTGGTCTTCTTGCGCTTT
TCCAGTTCCTCACCAACAACATGATGGTGTGTTGATGGATGTTTTGGAGATTGTCAAGAA
TAAAATTATGAGGAAAAAATGAATGGAAAGTGATCTCTTACTTTGCACCTACTTTCCACT
AGCTTTCTTTCTATTGGGAAAGATTCTATGATCGTAAGTGGATCGTTGACGTCCAATTTC
TGTCAATTGGATGTTGTGCTGAATAAATTATCTTGATTCCTTTGTGTTGCAAAAGATCCA
ATGCTTGATTTTCAGTGCATCATGTCATTGAACTCATAAATATCTATTCCGGTGTATTTC
AAGAAAAGGAAGTAAGTAAGTGGTAACAGCTGGTCGAACTTATAAAAAAGGTGAGTTTCA
TTGGAAATTAAAAATTTCCCCCAGTTATCAAGTAGAGTAATAGAGTCTGCTTTGCATCTT
AAGAACATGGGCTAACAGAGGAATAGTTTCATTGAACAGGTAGAAAGGAAAACAAGTAGT
CAACAGAAACAACCATTGTCATGAAATCATAATGGAGGCTTCCTATTGACAGACATTTCA
TCTCTATTTTACTGCCGATGAAATGCATTCTGCTGTCTCCTTTGACTGAAAGGAAAATAT
GGTGCTAGTTTACTAACCCCTGCTGCCTGGAGTGAATTGGACCATGATAACAGTGGAACT
GTGGACTTCAAAGAATTTGTGCTAGTTTTTCTTGTTGGGTGGCTGCAGACAAAAATGAGG
ATGAGAACGAATAATAGGATCAATAAGACGTCTGTCATTTCAACAATTTAGCTTGTTGCT
TCCCCATAATCATTTATAGAGTGAGGGTTGAAGATAAACTACTGATCATGCATAGTTACC
ACTTTCAATAGGAGTGCTTGATTTGAGTTTCTGCTGAGAACTTGTCCAACCGAGTTGCTT
GTACAAATCATAGAAACCGTCACTCTGTGTAGCACTCGCACACAAATCATACAATGCATT
TGCCTTCACCGCCTGCTTCGGGCCACTAAAGCCCAGACTTTGAGCATAATATTTTCCGTG
TCAACTTACTGCACCTGCACTGCCATCTGTTGAGCATAATCCTGAAAAGACACATATCTA
TTGCCATCATGATCAAAGTCTTCAAATTTTAAATAATCCTTCTCTGTTAAACCAGGGTAG
TTTCACAAATAATCCCCAACATAGGAATTGAACTCCATACAAGAGAGTCTGGCATCGCCA
TCTACATCATGCTGTTTGAATTCATCATATTCTTGTTGAAGTGCCTCCATTTGTGTTTCT
CGTTCATTTTGACTAATTTGGCCTGGAGTTGATTGATGATGCATTGCAACTCTCATTTTT
TCTTCAAGTTTGTAAACATCATTGCAATAATGATATAAAGAGTCTTTTCATCTTGTTGAT
GCGTCTTTTTGAGTTTCTTAGCAACTTGGCCTTCGTGTATTTTAGCCCCAAGAGAGTAGG
TAATGCTGAAGATAAATCCACTTTTCCCATTCTGATTCTGGGAAATGATTGCAAGCAATA
GAAATTAGCTGGAACATATGAATTGGTTTTGTTCACCACAAAACAGAAATTTCATCAATG
ATGACTGAACAGTTTTGTATTGCATGCCTTTTTTGTTCTCCAATTAAATATTCAAGTTCA
ACATGGGAACCTCCTTGTGGACCCTGAAGCAAAAGGAGATTGCAATGTTCAATTTTCAGG
AATGCATGGTATTGATGACAGAAGGGATGCAACAATTTTTGTTGCCTTGTAAATAGCTTA
GTTTCACATGTCCTGGACATGTCCTTGGACGTGTCCTATGTCCTTAATTTCTCCAAACAC
GGGTTTTTGTGGACATTCAGACATACATCAGTGCTGAGTTGCATGCCCACCCTGTGTCCT
GAGAAGTTTTCACTCACATACATTACACAACATTATCTAGGTACATACCTAGGTATCTGA
AGTATTTTTGTACCACAAGCTTTAAGGATTGCACTAAAATGAAAGTAACTTGCATGCAAC
AGCCACCACTCTTCGTATGTATCACCTGAAAGTATCAAAAACAGAGCCTTAAATGAAGTA
ATCACTCAATGTCCTCTCACGTCCTCTCATGTCGTCTGTGTCCAAAATTTAATGTCCTGT
GTCCTTGTTTGAAAACACTAAAAACACGAAGTGTCAAGGATATGTCCTGGACGGTGTCTT
TTTCATCAATTTTTGGACACGGACTCAGCAGACATGTGAAACTAAGGAAAATTGGTTACA
GAGTGCCTGAACACAGGGCTCAAGAGAAAAATCTGGAAGAAATGAAGGCAAGACAAAACA
AGACAAATGATGACCTATCTTAACAAAGTAAGCTAGTTACATGTTTTTATCTCATCATTT
ATAAGTTTAATCTTAACCTTCTTTATCTTTTATCATGATACACTTACTTTGCAAATCAAA
ACATGGATGTGAGTTGTTGCCTAAGTCTTGGAATATCAAATATAGTGGCAACCATGTTAT
GTGGTATTGTTGATTGGGACATTCACTTATGCACTTTGACTTTTTATTCATAAGTTCTTT
GTCGGTGCAGTCTTGTTATTACTATGTTCGTGTTGAAGTCTTAATCAATCGATTTCCTGC
TTGCACCACTACTGTTTACTACAGAGGTCCCCCTTACTGCCAATGACATTACTTCATACA
TCATGCCCACAGATTTGTTCCAAAAGACAATTCTGCTCTCACATCTAATACGATATTTCA
CATGTATTACATCAAAGATTATCAGACAATTTAGCAGAGCAGGCAAAACTTCAAGTGCTA
TCCTGTACTTTCCTGCAAGGGAAGCAAAGGCAAAGTGGTAACATGACAGGTCAGTGGTTC
CAAGATGTTCAAGAGTGTCTGCAAAGAAAGAACATAGTAGGTTTGTGGCAAATATGGATA
GTAAAAGACTCAGTAAGTTGGCAGCAAAGAAAGCATTGGCTTTAATGACTCAATTGCAAA
AAACATTGACAAGAGAACAGTTGCAGGCATAAATGACAGTTTGCGGGCCTTATTTGGCAG
GCATTCACCCCTGAATTTACTGCACTTGTAGCATTGATACGGTAAAGTACAATGCAATAC
CATACTGATTAATAGGTAGGTTGGTTAAGCTCAAGAGATATGGTATGGTACCTCTTCGTG
ACACAAAAATGAGGCTGTCCTCAAACGGTGTATGGAGTGTGTTAAGGTATCATACAATAC
ATACAGTCTGTGTCCCGTTTTTGTATAATATTATGGTATGGTTTTGTAAGACCACTAAAG
AAGATTATTCTTCTTGTTATGACAGCATTCAATAGACTTTATTTTATAGAAGATCTTATT
CAGACAGTCATATTTAACAAAGACATATCACCTTTGTCATAAGCAAGACAAGAAACCATC
CCAAGTTGAAGTTGCATAGGTTTTCAAAGGGGTTGACTTTGTGAAGCCCTTTCAAAATAA
GATATCATTCGGTGTGGCCCCTCATCCATGAAACCATTACCAGCAGTCGATGCAAGATTT
TTTGTAGCGAGCTAGACAGAATACGATTCATAGAGACAGAGGAAGACATACTTTAAAAAT
AAAGTGGCTTGTCTACGCGTAATTGAATTTTCAGTTGCAAATGGGTGCAAGCGCCTCACA
GGCAGATATAATTTTTAAGGTAAACAGACATCAAAATATTATGACTACCCATGTACACCA
ACCCGAATAATTAATTTTTTACAGGTAACTTCAATTTTGATTATAGTGTAAGTACCTGTT
ATGGCAAAACGTGAAAAAACTGTCTCACTGAGGGAGAAGAAGAAGAAGGAGAAGGAGAAG
GAGAAGGAGAAGGAGAAGGAGAAGGAGAAAAGTGGCTCAGTTTCCAATACAACTAAGATT
TTGAAAAAATCTTGATATCACATACAATGACACTCACAAAAACTTAAAAAAGTATCACAT
ACACACTAAACCTCCCATGCAGAAGGCCCTAAAAATGGACTGAGCAATAGGCCCAAAAAA
TTTGGACAGCACAAAAGCACTAAAAATGTTAGCGGGACAAAAACATTTGGGGACCGAACC
CTTGACCATCATGCATACGCATGATATCATGCAGCATCTGTTCCAGCAAGACACGTGTGA
TTTCTTTAGTATATAAAGGGATGTGTTACGACTGGTTACCATACACTGTATTGAATGAGG
TGACTAGTGCCTTATTTATTATGGTGTTTATTGGGGGTGTCACCTTATGATATCCATTTT
TGAAGGGCTTGTAGTTGCGGACCCATAAATCTGTAGGATACTAGTCATAATGATGGCCAC
CAAGCAACCATGATCAGTGTTTGTATTCAGAAAAAGAAGTGTACATCCGGTGTATGTATT
AAGATTGCAAAGTTAAGACCACGAGGAGTAGTGTCATCATGCATGAAAAAGGAATGAAGA
GAGGTATGATAGGTGAGCCTGTGTATTCTTTGGAGCATGGTGAGAATCATGTAATAAAAA
ACATTTAACTCAAAATTTCTGGCAGAAAATCATGTTTCTTGTAGATATGGGATGTGACAC
TTGTCAAGGTCCAAAAATTATGAGCACTTCCAATGACCAAAAATTCAAGATATGAAGTAC
TCTAGGAACCAAATAATTATTTATACCTGACCCTGATCGTACAACACATTTAAACATGTG
AAATATGAAACAGGCCCTTTCTGAATCTTGTGAATGAATTTAGTCACTTTTTAATGAAGA
AAGATTGAAGAAGACTGGTAACAAGTGGTTCACAGTGATGTGACAGAGACCCCCCCTTTG
ATGACAAACTACTGAGGCTATGTAGGAGTTGTAGAGTTATGGTGCACGTTTCGTATTTTT
GCCAAAAAAGGCGAGAATGCGCCCTAATGCGATTCCTAGGGAATGTTTTAAAATGTCGAG
AATGCTCCTACATTGGGTGCATTTCTTCCTGTATTGCCATTGAATATTTGATTATTGATT
CCACAGTGGAAGGATGTGCAATTTGATTACATCATATGCCTTCAAATACGATTCACTGAG
AATTGTAATTGAAGGCAGTAGTGGAGGTTGTGTTCATGTTTCCCTTTGGACTAAAAGTGA
ATTAATGCCAATCAGAAATTGGAATGTGCCAGAAAGCTCAAGTATCCATTCCCAATATCA
GGAAACTATTGAAGATACATTATACTTCAGCTGATTCCCTAAAAATTTGGCTATTCCCTA
GGAATTGCATTAGGGCGTATTTAGGGCAAAAATACAAAATCCAGATCTAGGACTGTTCCC
TGGCATTCGTACTTTTGATTTTCTTGTTTTTTACGATTCCCAGGGAATCGTTTTTTCCCT
GACTTTCGGCCTAACACATGGACACACCGTATGCACCACTTCCAATGAATTGAATATTCC
TCATTGGTATTACAAGAGGTGGAGGGAGGTGGTTGTGAAGGTTGACCAACTTGCATCCCC
TGATGCTGTTGTTCCCTTCAACATTACTGGCGAGAGTCGCAAGGTTCACCCCGGCCTTCA
CAGTCAACTTGGTCCGTTTCCGGGTTGATTTGTTGAATTCTGTTTTTGAAATGATGGAGG
AGGGTCTCCTGGTCAACACGCGCACCCTGAGGAAAGAAGCCGCAAGAGTGTCAGACAACT
TCAAGAACAAGAGTTCCCAATCAAAAATATCCAGCACGCACCATTTCATCAAAAAAGCTG
GCCTCTCTCACTGTGTTTCTACGTATGTTGCACAGAAGGATCACAGGGAGACAGAGGAAG
AGTTGCCTCATTTCATATCATTAATGAGACAGAAGGTTTCGGGGATAGATCCGGGTGATG
TCATCAACATGGACCAGATCCCAATACCCATCCCTTTCCCAAGATGATACACATGTGAAC
ATTGACAACTTACACAAAGCATGCAACGCTCACAGCTACTGTGACAGCAAGCGGTAAGTT
GTTGACACCTTTTCCCATTTTTAAAGGAAAGACAAATGGACGAATTGCATCAAGAGAGCT
CCAAACTTACCCCAATTAGTGCATCTACACATGCCAAGAGAAAGTGTGGATGGACAAATC
TGTGATTCACAAATGGACTGACTTGGTGTTGATCCCTTGGAGGAAGTCAAGGGATCCTGC
AGTAGTGCTGCTACTTATTCTCAACACTCACTGTGTACACAAGATATGTTTTATTGGAAC
TGCGTAGAAGCTCTAGGGATTGAGGATCAGAACATGCCGGTGGGCTGCACATATTTATGC
CAGCCTGTGAATATTGGAATAAATTGCTTGATAATAAAAGAGATGACTGAACAATGGGAG
AAGTGGATGATAAACGGAGGTTGTGTAGAGGGTGGGGTTGGTATAACTCCATCAAGAAGG
CAGGTGGCAGAATGGATTGTTGGGAGATACAACAATATCAGTGAGCAGACAGTCAGAAAT
GCATGGGAAAAGAGGGACTACCGATGGTTTTTTTGGTTAGGAGTATATATAACAAAGTTT
ACCTTTGTAGTATTGGTTTTTTATTGCAATGATTATTACAGATTATTAAATATTATTAGT
CTTCATTTTTGATGTAGGGAAGGGAGAGAATTTTGTCAAAAGTGTTGCTGCGATTGCGAT
GGTAGAGTCATCTCGCCATCAGGTTAGGATTGTTGGGTAGAAAAACATCAACTATCCAAA
GATTGTCCCATTTAATTGTGCCCCTTTTTCTCTTGCCGCATACTCCTTCACCATAAATGA
TAGATCTGGACCTTCATTCTCAACCGCAATTCCATTCCAACTCTGTGGTCCACTCTCTCT
AGCACCAAAGAATTTCCCCATCCCTTGGGATGCAAATCGCATCTGCTTTCATTGTTGGAC
TCAACGAGACCCACAATAGTGATGCTAAATGATGGCAGTGGGAAGGTGGAAATCTTTGCA
TGGTGCAGAAAAGAATGAGGTTGCTAAACTTTTGGGTAGATTGATATGTGTGTGTTTGAT
GTGAGCGTGATGTGTGGTGATTTTTAGGTCATAGGAGCTTAACTCAGTGAATAATGGGAC
CCGTGTGGACCTACACATATGGGGGCGTTGCACCAGATGAGGAGAATCTAAACAACACAT
GTATAGAGCCAACAGAGTATGTTAATTGACCAAAAAAGCAAATGTCAGTCAAAATGGGTC
ATTTTCCTGTCGTTCTTATAATCAGGTCTGGAAAAGGGGGGGGTGTCCGGACACCCCCCC
TTTTTGTCTATTTTGGAAAAATAGATATTTAGACCAAAAAAATACCATGTGGAAGCAGGT
GGTAGCACATGAACAGCTTATCCATGTGAGAAGTCTTTACTAATATTGACATACACCATG
AGCGAAGACAACGATGACTCTGCCCTGTAACTTCCTCCTCATTGCAGTGGCAACCAACAT
GGCCATCCAAATTATCTGAATTATTTCCTCATCCAATCGACAGATACCATGGCTGACCAG
GAAGATAGAGACAATGGAGACTGGAGACAGTGCACAACTACAAAATGAAAAACCAACAAT
CAACAGATACCATGGAAGTGAATGACGGAAGATAGTGACATTGGAGACTGGAGACATCAA
GAAACTACAAAACAACAATCAACAGATACCATGGAAGAAAACAGCGGACAACAGAGACAA
CAGAGACTGGAAAGTGGTTGGTTGTTGTGTTCGGCCACGGCACTCAACTTTTCTTTGATC
ATTGAGACAATAAAATAACAATCAACAGAATCCATGCTGGAAGAGAATGGCGGAAGACAG
AGACAACGGAGACTGGAGATGGTGCGTGCCTACAAACAACAAGCAACAGATACAATGGAA
GAGAACTGCGGATAACAGAGAAAACACAGACCAGAGAGTGGTTGTTTGTTGTGTTCAGCC
ACGGTGCACAACTTTTCTTCTATTAAAATAACAAAACAACAATCGCCGGTGGAAAGTGGT
GGAGAGGGACCTAGAGGGACAATAGCTATCAATTTGTGACAATGGTGGACAGCAACAAAA
GCAAACTATAGTGACTACAGTGGAGAGGGACAATATAGCAGAGTTCAATAATGAAGACGG
TGGAGGGCACCGAGATTGAGTTATGTGACATAACTTATCTTCTTGAGAATTTACACTATT
TCCTCGGTGAGTAGGGTAAAAATTGAAATCTGGATCGATTTGGTCTAAAATACATTCCGG
TAGCCATTTTTAAAAACTGTCCCAAATCCGTTCTAAATTCGGAATTTGGGTCTGTATATC
TGGACATTTAGACACTTAAAACAATATTAC
>scaffold380|size98558
CACAAATACGAAGTTGATGATTTATATTTTTTGTAATACATCAGTCGTGCATATAATGCT
CCATAAATGAGGTTCGACCTAAGAAAGAACGAACCAACATTATTTCTGTCGTGTATGATA
CAGAAAGTGATGACGCTATAGAGTTCCGAGAGCTCCAAACTCTGAGCTATAGTTCGGAGA
AAATACCACCTCATAGCCCATTCTCTGAACTATGAGGACATTTTCATCAATTTTTGTGTT
AGTGTTCGTGTCCATAAGGTTCGTAATTCCCGATGAATTGCGGAAAAGGCATGGTTTGTC
TTTGTGATCGTGCTCCCTTAGCATCGGCCAAAGGAAATTGCACAAGCTCAGGCGACAGAT
GCAACTTTGAAGAGACTAAGTCTACATGATAAGTATTCTACTCAATTGGTAGAGGATACA
GAATTATTGTGTAAGGACGCCAGGATGGTCATCCCCAAAGTCCTTCAGAGTCAAGCAGTT
AGCTGGTATCACCAGTATCATGGACATACACATCTTGAAGAGGCGTTAAATTCCACGATG
TATTGGAAAGGTATGAGAAATACCGTCCGATCACATGTCAAAAACTGTCAAACTTGTCAA
GTCACAACACGACACAAGCACAAGTATGGGAAACTCCCTACTAAGCTGGCCATCACAAAC
CCTTGGGAGGCATTATGTGTGGATCTTATTGGACCATACACCCTCAAAGGTAAAGATGGG
ATAGAAATTAACTTTATGTGTCTTACTATGATAGATCCAGCTTATTCTGTGAGCAGAATA
ACCATGCGGCGCCTTGGTCCTAGGCTGCATGCGGCTGTCTGCTAGATTGCTAGTGGTTAA
GAGATGACTGGGTAGTAGGTAGTGGGACACATTATGAAGGATTTTACAAAGTCCCTAAAG
TAACGGGCTTATGGACTAATACTAGACAAGTATGTGTCCCTTGCGTACTGATGACGCTTG
GCCTAAGCTCGTCACGACGGCAGCGAGGGGATGGTGGGCGGGAAAACTTTTCGGAGGGCG
TTAGCCTAGAGGAAGCTAGTGTTTCGATTGGTTGAATAGGTCAAGCAGTCAAAGGAGAAG
ATTTGTGAGGACATGGATGTCGTTGCAATGATGTGTGTTGTGGAATTGACGGGGGGGGTG
GTGCTCCCACGCATTTTGCACTCTTACAGGCAAGTGCGAAGACAGTCTATACTAAGTAGG
ATAATGTTGTAAGTAGGGTGTGGAGGTCCTACATCCATCTAGTGTTGTCCTTAGCTGGCT
ACAGATAGGGCAATGTGATGCGTAAACATCTAGGCAGCTGCCTTAGCAGCTGGCCCGAGT
CTATTAATGATATTCTGTGAGCAGAATAACCGTGCGGCGCCTTTGTCCTAGGCTGCATGC
TGCTGTCTGCTAGATTGCTAGTGGTTAAGAGATGACTAGGTAGTAGGTAGTGGGACACAT
TATGTAAGGATGTTACAAAGTCCTTAAAGTAATGGGCTTATGGACTAATACTAGACAAGT
ATGTGTCCCCTCGGATACTGATGACGCTTGGCTTAAGCTTGTCGCGACTACCCATGCGCT
CCTGGAGTGGAGGCGCAGTGAAGCATGGCGTGTTGAGTAGGAGTGCATTGTCGTGGTCGT
AGAGATGTGACGTGTGTGCCAACATGATGACACAAAGTGCAATGAGATGAAGGCATCTCA
CAGACAGCCATATGTAGGCAGGAGCAGGTAAAAAAGAAAAAGAAAAAGACATCTTTGGAG
CACAGGAATGGACCTGGTGCAAGGAGGGGAGGCTGGGCCATCTGTTCGACGGGGGTGGCG
CTCACGGTGAGCAAGCCACAGGTAGGAGTAGAAGTCTTGTGGGAGGTGATGTCACCACGT
GGGCCGGGGGTGCCAGAGACCGCGTGAGGAGGAGAAAAAAAACTGTGACAATGTTGTTGA
GCAAGAAGACACCTTTGGAAGGGAGCGTGAGCTCGACCGCGAGTGGATGGGGGTTGGGTG
ATCCCGGAATGGGCATGAGTGGCATGCACTTGCGGGTGCTAGGGGGCCGGCCAGTGTGGA
GTGTGGCCGCTGGCATTCCACGAGTTGGTGACGGTGAGCAATCGCCGTGCATATGTGGAG
CAGCGGATGGCGGGTGTGGACTTTGCACCGGTGCCGCTAAGGGCTGGGGGCAGGCAACCG
CTGATTTGGGTCGCGTCCTCCGGGGGGAGGCGATTGATGTGACCACGCGTGAGATTCCAC
CAGGTGGGGCCGATCGCGTGCTATCGGCGCTTGGGCTGCTCCACGTGTGGGTGAGGTGCC
TGATCCTGGAGGAGTTGGGCGGGTATTACGAGCCCGAGGTGAGTCTCTGTGTTTAGGTGA
TGTCCATTTGTCATTGTGCTGACGCGTTGCTTGTCCTCAGCAGATGCTTTGGTGGGGGAT
GGACGAGACTCTGGCAGAGTTGTTCACGCATCACCTGTCCATGTGTGCGTTCAAGGGGAA
CCCCAAGGACAAGTTCCGCGCCGTCATTGACGGAGAGGAGTACAGGCCTGACCTCACGCT
CGGGGCCATCAGGTTGAACGGATGGCAGTACACGGTGGAGTTCTGGCCCGGTAAAATCGG
GAGCGGGTGATGTGCCGTTGCTGTCTTGGGTGCTAATGCCATTTGTTGTTATCCACAGGA
TTTTGACTACCGCTCAGTGCAGAACAAGATAATAGATGTCCAGTGGATGGGGGGTGATGC
CAAGATGACGGAGAAGGAGTATGAGACTGGGCTCTACCGCAGTAGCGAACTGCATCCAGA
GAGGGGTGGTTGCTACTTCCAGCCTCGCTTGGCTGGCACCGGGTATGTTTGTAAGGTGGT
GCAATCGGACTGACGTGGATCAAGGAGAGGGGTGGCAGAAATGAAGTCCTGTAATACATT
TAAAGTAAAGAGATGGATGTTATATTTAAAGTGAAGTGATTGTAGTGGTAATGGTAGTCG
TTGTTATGGATAGTGTTTTCTTTAAATTAAATGTTTATTTGTTAACAACAAGCATGCGTA
GGTTATGGAGAAGCCAAGAGACGCCATTGGCGTGGGCACCATTAGGCGGCGCCGGCACAG
AGGAGTTCCTCATGTGGTTCAAGGGGTCAAGATAGTCCCCGAGCGGGGGGATCAAGGCCA
AGGGTGATGGCCTTTGTGTGTTGGTCGGCCGTGTAAAATGTATTGTGAAGATACATGAGG
AAGGTGTTGCTTTGCCAACGGAGATGGTTCTTGATATAAAAGTCGGAGAACCAAGCTCGG
TGGAGGAGGTTTGCCGCCATGATGCAGATCGAGTGACAGGACCATGCAAGGAGGTCCCTG
TGGCCAGCGGGAATGTCAAAGACTTGTGTGCCATGTGCCGTAGGAAGGTCGCGACCTGGG
TAGCGGTGATCTGTCGCCGTTTGCCAGTGGCCTGGTTGAGATATACTGCCGCCCGGCAGT
CGCTGGGAGTGCCTAGTTGTCTGACACACCAAACAATGTCGAGGCTGGCTTGCGTGGGGG
ACATCCAGTGTGAGTCTGATCTGCACCGGTAGGTGAGGGTTTGGCCGTTGTCGTTGTTTT
TCTGCTTGCAGAAACATAGGTTTGTGAAGGCGATGTCTCCATCGGGCCTGGCAGCAACAT
TGTTGACTCGGCGGTCAGTTGCGGTGGAGAAGCTGAAGTCCTCTGCGATGATGGGCAAGG
CCGGCTGGCGATCACCCCAATGAGGGTCGTTCATGGTGGCAAAGGCCTCGTGGTGGTTGC
TGCGCCACTCAGATTTTTGGAAGCCGGTGTATCAACCAAGTGCTATCCAGTCTGTGATCG
CACGGATGAGCGAATCCGCGGAGGCACGGGAGGTGAGGTTAGCAATGTAGTGAAACATGC
TATCGGAGATCATCTCCTTACGTTTAGGAACTACTTCATAATTTTTAACAGCATTGGTCA
TTATCTTTATGTAGTTCATTTCGGCCTGGTGGGGACTGGGTAGGCCGTGGTTGGTTTGAA
GAGTGATGGCCTGCTTGATGTACCCGAGCAGCGTCGCGTGCCGGATTCACACACCAGTGA
GAGTTAGGCCCCGTATCAGCAAGACTGCGTAGCACGCAATCACCCAGTTGCGGCCCTGCA
GGGGTAGCTCCGGAGTGCAGGGGTCAGGGAGGCCTATGTTGTAGCACCAGGAGAGGAAGT
GAATCTTCCGGGATTGATCAGTAAGTCCTTGTTTGCAGTGAGAGAATCCATGTAGCCGGT
CCGCAATAGGATGTCCACAATCAAGGAGGTGAGGTCGGCATTGGGGCAGAAGCGCTGACA
GCCAAGCAAGCTGGGGGCCTGTGCTAGGAGGAGAGGGAATTTGCAAGTAAGGGACGATTG
GCACTGTATTCGTGAGATGCCATCGGCAATGACATTTGTCTTGGTGTTGACATGGCCGAA
GCGGTAGACGGCGCCTTGATCGAGGAGTAGAGCAGCCAGAAGCCGGGCGAGGTCGCGTCC
GGTGGCGCTGGAGGTGCAGCCCTTTCTTAGTCACATTTCACCAGCAGTATTGTTGCACTC
GAGGAGATAAAGAGGGTGTGGGTCGTGACAAATGGTGCGGGTTTTGAGGTGGTGCAGATG
ACAACCCATCATCATGATGAGTTGTGCCTCGTACTCGAGCAAGTTGATGCTGATGAGCTT
GGGGTTGTTTCTCGTGATGATGTACTGGATGGTGTGTGCGCAAACGGCAGTAGGCCATTC
AAAGTACCACCAGAACTTGGTTTGAGAGCAGTATCTGCCTGCAGCGGTTAGGCTTGAGTC
GCTGTGTGCAACCCCGAAAGGGACGCGTGGGATAAGGTATGCAATGGGGCATGACGTAGG
GCAACGAGGCAAGGATAGGGCCCTCTTGATCAACTGCAGGTCCCTGCGGAGGCCGGACCC
GATGTAGTGGACAATTGGGCAACCGTATATTGAACGTGCGGTAGCGCCAGTGAAGAATGC
CCCCTTGGCATTGCCAGTGGTGGAGGCGGCTGCAGTGATGGTATGGAGTGCTTTGCCAAA
CCGCTGACTGGTGCGGATGATGTGAGAGTTGTTGAGGCAAAGTGCTGTTGCGAGGGATGA
GTATATATCCCCTAGGAGGAATTTTTGCCACGGGGCGCTGAATGCAATGTGGTTGAGCTT
CCCCGTGAGCTCCTCGGTCTCTTTGGCCTTGAAAGAGTGGCAGTGAGGACCCCATGTTGT
TTGGAGCAGGGTGATGGTGGCCGAGACAAAGTCCAGCGGAGTGCTGGCCGTTAGTTTCCA
GAGGTTCAAGGCAAGGACCAGTATCCTGTTGACCGGGGCCATGTGTAGTTCATATAGCTT
GTCCCAGGAGATGGGGTCCTGGTGGAGCACTGTGTTCGAATCGCCCAGCAGGATGAAGAT
GGCTTCTATGCGGGCTGTGATGGCTTGCTCAAACCGGCCAGTATCAGCGATATCAAGGTA
GATGTCATCAACGACGTAGATCCCATGTGGCGTTGGACTGGGTGTGCCAGCCTTGTCGCA
AATGCCCCGGTTGATGGTGTCGCGGAAGGCTTGGGTGAAGTGTGGGCATGTCTTGCGGCG
CAATGAGCCGCACCACTTGATGTTGTCAAGGACTGCCCTGTGCTTGTGTACCAGGGAGGG
CTCAAGGAACAGCCGTTCAGCCAGAGCGGATTGGGCATTGGTGGGGCTAAAGTCCGCGCC
GAACGTGAGTCCAATCTGGAAGAACAGGTAGTCCATGAGGATGTAGGAGAATGTGCCAGC
CACATCCGGGTGGTGCTTGATTTGTTGGAAGCATGACTTGACGTCATTGGCGTGCACAAC
GATGTTGTTGTCAGCGTACAAGAGACGTAGGTTGTTTGCTTGGATGAGGATGTCCTCGCG
CACTGAGCCAAACTCACATTTGAGTTCCGAGCCATGTGGTGTGGAGGTCATGGCATTGAC
TGGGGTCGAGTCCCAGTCGTATTTACGCGAGGCATCGAAGATCTGGCGATCCTTCTTGCC
GGGCTTTTCGAGTATGTGTTGGGGTGTTATGAAGCAGTGGGGTATGAACCACCAAAGCCA
GTGTGGGACATGAATGACATAGTTGTTCCGTTCCTCCTTGTTCATGGTGGCCATGACATG
ACCAAGCTTGGTGTGGATGGAGGGGTGGTTCCCTTTCCACCAGTACAGGAGTGCATTGTC
GCACGTCGTGGCTGCATTGAGGTGGTTCGGGCATCCTACCGTCCTGATGCAGAAGTAGTG
AGTTATGAGGGTTTCAGCGATGCTGTGGGCGTGGAGGGATGCGACGATCAACGCAATGTT
GCGGTATGCTCCCGTGTAGTTGTTTCAGAGGAACCGTATTGTGTGAGCTATCCTCAGATT
ATAGTGGAGAAGGCAAGCAAGGAAGGCGTAAGCCTTGCTGTTGCTGAGGGATTCTTGGTT
GGCCCAGTCCAAGTTGTACTCGGCGAGCCAGAGAAAGTTGTGGTTGCGCAGGTGCACTCA
GCAGCAGAGGAGATGCAAGAGCAGTGGGTGGCACCAGTGAAGTGCGAGGATGTCGGATGG
TTCAAAGCTCCCTGATTTTGCACAAGGATGTAGGTTGTCTTGAAGCAAGCTTCTTGGATG
AAGGAGTAGTCAGAGCTGGGTCGCCCGAAGGATGACTGCAGCAATGCATGCAGCGTAGGA
GGCCGTGTTGGTGGCATGTCATTGGCATGGGTGCCATTGCTGACGGCAGAGAGCAAGAGA
TAGCAGTCGTAGTACAACTTACCGAGGGAGGTGGCAGTGGGATCGTAGTCCGGGTAGCGT
AGATATTTTTTGTTGAACTCCTGGAGTAGGTACATACCGTGTGCAGATGAGATGGTGGGC
CGCGCATTACGTGGCGGGGGTCGGAGAAGTTGCTCGTCAATAGCAGGGATCAATGACATG
GGAGGCAAGGGCCAAGAGCCGGCTGGTGTAGTTGGGCCAAGAGTGGTGGGCATTGTGGAT
GTCAAAGCCGGTGGTGGCCGAGTACTAGGGTATTTGGCGGTGGCCGTGGGATTAGAGGTA
GAAGTAGAAAGTAATGGCGTAATAACGAAGAGTTAATTGTTAGGCTTACTTTAATTTTGC
TGTGGTTGTGCTAGCAAGACAAGATGCGGATAGCTTTGTGGTGTGGGACGATACCTTGGC
CGGATCAATGATCTTGCTGTTCCATTTGAGGGCCTGTGTCTTGTCGACATGAGCCAACTA
CTTTGCAAATGTGGCATCCGGTCGCTTGGCAATGTCCAGGTCATGGATCATCATGCACGA
AGTGCCACGTGGGCAGTTGCGGATGATGCGCTGGCGGCAGCACAGAGGCGAAGGGAGGGA
TTGGCCTTGCTGACTGTCGGCATCATGTCGGACCCTGTGTACACGAGAGTGCCAGAGATG
TCGTCGGGGGATGGCGCAGTGTCGCCAGGCTTGCTGTTACGCTGGCGCTTGGGGTCGGGT
GTGACAAGACCCGTTCTGGCCTTGTCATTGCTGGCAATGCGTTTTGGGGCCCTGTTGAGC
TTGGCCTCGGTGGTTGTTGCCTCGTCAGCATAGAAGAGCGGGCAGGACGGGATTGTGCCC
GTGCCACACTCAACCTTGCACAGAGTGCTGAAGCAATCATCGAGGAACTTGAAAGCTTTG
ACAAACTTGTCAGTTGCCACTTTGGAGATCCAATTGTTGGCGAGGAGGTAGGTGTTCTTG
GTGTGGCGGAGCAGGTGCGTGAGCAAGATGCTCAACTGGTTGAGCATCTGGACCGTCCAG
AGAACAAGTGGCTTGTGGGACCGATTGCTCTTCTTCAGGGAAGCCTGCATGGAGGCGGAC
AAGAGGTGAAGGGCAAAGGTACGGGCCACTACAAACATGGTGGGCGTGTGGATGTCCTTG
AGGGACATGTCACAGGTGAACTGGGCCTCAATGATGGCGCAGATGTTCGCGAGTTACACG
CAAAGGTGGTACACAGTGCTGATGGCCGTGCTTGTGGTGATGGTTGTCTTGACCTTGCTG
AGGTTCTCCTTTGGCTTGCCGAGGAGTTCCTCAGCTTCACTTGCTCGGCAAGGGACTTGG
AGTCCGGGACAAGGTAGAAGAAGTGGAAGCATTTCTTGCTCTCGCCGGTGAGCTTGATGA
ATTGCATCAAGGAGACCTTGTAGTAGCTCGTCGCATACTGGGTGTGCAGGAGGGGGTAGT
GACAAGGGAGGTCAACCTTGCAGTGGAGGAAGTCCGTGGACTGTGAGAGGGCTTCAGGAA
TGTTGGCGAACATGTTCGCCATGGCCTCATTGATGGCCGCCCTGTACGGGCTGCAGTAGA
TCCACTCGCCATTCTCGGTGAGGATGGGTAGATGAAGGGANNNNNNNNNNTGGAACCACT
GCATTGACGGATCGAACCCTGGCGACCGTATACGTACCTTGGGCACAAGGAATGACAGAG
GACATGGTGGAGAAGAGGCCGGAGCGTTTGCGCAGGCGGAGAGGAAGGGTGAAAAACGTT
TTGGAGGGCGTTAGCCTAGAGGAAGCTAGTGTTTTGATTGGTTGAATAGGTCAAGCAGCC
AAAGGAGAAGATTTGTGAGGACATGGATGTTGTTGCAATGATGTGTGTTGTGGAATTGGC
CGGGTGTGTGGTGCTCCTGCGCGTTTTGTCGTCTTACAGTCAAGTGCGAAGACGGTCTGT
ACTAAGTAGGATAATGTTGTAAGTAGGGCATGGAGGTTCTACGTCCGTCTAGTGTCGTCC
TTAGCTGGCTACAGATAGGGCGATGCGACGCGTAAACATCTAGGCAGCTGCCTTAGCAGC
TGGCCCCAGTCTATCAAGGATATTCATTACAAAGTTGGTCATAAAGTACTTCTTAGAAAA
GATGGAATCCTCCGGAAATCAGAGAGTCAGTATGAAAGTGATCCTTGGACTATCACAACA
GTTCATACAAACGGGACAATCAGGGTTCAACGCGGAATCAAATTTGAGTGATTAAATATT
GGAAGAGTCACACCTTTTTTACCCAGCAGCCTTAACCAGAATTAAGCATGTTATTTTTTA
TGTGTGTCATCTCCTACTTTGACACAAACACTTACGCTTTAGTATATAGTACAGAGTTTT
CAGTTTGCACAGCAAAAGAGAAATGGATAATTTTTTTCCTGCCGAAGGTTTCCCCCTTTT
TTTTACCCCCCCCCCCCCCTTTGGGGGGGTGAGTGACATAGGCCAAGAACCTAGAACTTA
TTTAGTGTTTTTAAAGTACCAAATCAAAATACCTGGATAGGGATTAAATCAGACCTCCCC
AGTTAGAGAGGTCCCAACAAAGGAACAAAGATCAATATCTTTGGATCTTTAGAAATGCAC
TGCCCGAAAGATCCGTATCTTTGGATCTTTGGCAGTAGCACTGCCCATTTTTAGAGCACC
CTCAAGAGAAGGGTAGAGACATACCAGACTGGTGTAGAAACCTACACAAAATTACATTGT
TTCATTTTAGGATGAAAGGGATAGCATAGCCCTTCCATCCTCAGTAAATCCTAACTATTA
GCTCACAATTTACCAACACCAACAAGTTGTATACAATTATCTAGCCATATTCGTACTTAA
TATTTTTTATCTCCAAACGGCTTAGGTTAGAATATAGATATCTTTTGGAGAAGACTCCAT
TTTCCTGGTGTTCCCTGAACACCTATGGCCATCATATACTCTGACAGTAGCCAAAACTAC
ATGGCAACCGAAATTTAGTAGCAGGGGGTGTGACTGGTCTTGCTTAACAGGTATTGTACA
ATATTGTACATGCCAGCTGGTACATTATGCTTACAGTATGATACAAAGATTGTGGTCAGG
GCTCAGAGAACACCCGGAAGATTGATTATTCGCTAAGAGATATATCTATGTGCCTACATA
CCTAAATTAGTAGATAATCTGTCAAAGTAATTAGGCATAATGTTATAATATTACACAGGA
CTGATTGGCAATGCACCAAGACGAATGGATACCATCTACATCTAATGTAGCAACACTAAT
TAAAACTCTATTGGGAAGTACTTGAATCTAATCAGATTTACTAGTTTTGCTAAAATAGAT
ACTCAAAATTTGTTAGATCTGGAGTGTATGATTTAGAAGAATCACATAGCTAGAAGAGAA
TTAATCATCTAACTTCAAAAATCTATTTCTAATGTAGAAAATCTAAGATCTGTGATCATT
GCTAACCTATGATTTCACATCCTAGGCAAGCGTCAGTTTAGATCTATTCTTTTTCAAAAT
CAATCTAATCGTGAATAGATCTTCTCACAAAAGTCTTGATTTTGTCTTTTAGGTTTAAAT
AAAATAGCAACCTATCAAGGTCGGAAAATATATTGGGGATTGGTTTTCTTTTGGAGAATT
AGTTTTCTTTTGGCATTTACCAATCTTTGTAGTATTCCTACATGAAAATGATAAGGTATC
TGGTTTTCTTTTTGGAGATTGGCTTTTCTTTTAGAGATTGGCTTTTCTTTTAGTGATTGG
CTTTTCCGTTCACCATGAAAGGTAATTAAAAGCCGGTCCTGTGTCTGTTCACGTATATCA
TCGCCAGTTTGTCACCATGTCACACGAATGTGCTGGTAACCTCATGAGAACTGTCCTAGC
CACGAACCGTTGGATGACACAGTATGGTATTATACCAGAAGACCTGTGAATGAGTTCTGC
AGAAACACGAATCAAGTACTTCATGATAATATAAAATATATATACGACTTGTTCCTGCTA
TAGTAGGACGTACACTAGGTGTGTCCTTTCGATATTGGTGTATCTACCTAGCTGGAGGTA
CCATAGTGTATTGTAAGGGTGTGTGCGTAGGCAGAAAAAATCACACCCTACCCATAAAAT
CGTACCCCTCAATAGGTTATGAGTATGTGATTTTGGGGGTATGATTTTTTTTGATTGCAC
CGGTTCGACTCCAACTGTGCAAAAGAAAAAACATTATACCCCAAGAATCATACCCCCCTC
CCGCCAAATCTTTAAGAGTCCTCATGGTGTCCAGATCATCATTTCCACAATCACTCGTGA
GGGGTTTGATATGATGGGTATGATACTTCATTTCTGCCTAAGCACAAGGGTACACACCCC
TGTGATGGCCAGATGCTTTCAGGGTACGATTTTCTGGGGTAGGGTGGTATGATTTTTTTC
TGCCGACGCACAGACTCTAAGAGGAGGTGCACACGAGTGATGAGGATTGTATGAATTGTA
TGGTAAAAAGTAGGCACGATAGGTTGCGCTACAGCTTCACGGCAAATGCAAAAGCATCAT
GTTATAAGTATGTCGCCTGATAGAATATTTCCTATCTACAAATAGGAAGAAAAGTTAATA
CTTAGTAAATTAATTAATGTCTTAACTACCGTATATGTCGGATTATAAGTACCGCCGGAT
TATAAGTCCCAAAGGGCTAAATCCATTGACATTTGTGGTTTTCTCGAGGTTTTCTCATGC
TAAATCCATTGGAAATCACCCAGTTAGTTTCTCCTTGATGCCAGCAATACGCCGATATGT
AGCACTCCCCGTGACTCCGGATGGTTGCCAAGAAACATCCGATGCTGTCGGAAGTCACTA
CACATCTTGCACACATGGTGGAGGGGTGTACAGCACGGACAAGCAAGGGCGGGGGGGGTA
TAATACGGTACAATAGGCCTACCTAGAGGTAACTTTCAAGATAACAATAATTTTTCACCG
TTTTAAAAACGCTAACTTCAGATTTACTATAAGTATAATATCCAAATGTATCTTTTGACA
TTTGTGGTACTTATAATCCGGCATATACGGTACTGGAGCTGCGGTAAATCTGGAAGAATA
TAGTAAAATTTAAAGGTCGCAAAAGATTTAAGTAGATGATTAAACCTTCCTTGTCTTGCT
CACAGGTGACATGAAATTGCGGAGTTATCATATATACTATGTCGTCACTTTTGGTCGTAA
CTCATACATGTGTTATATTTTATGGTACGAGTACAATCACTCACCTAGAGTCCAACATTA
TCTGGATTCGTGTCTTTCCACAACACATGAAAACTGCGGTAGAAAAACTGGGCTCAAAAT
TGGATGGACTCTCTTTCTTATTGCTTGGATTCCCTCTCAATTGTTCGGACTGTTTGGACC
ACGTTGCCCTCTACGCTACCCTATCAGCAGCAAACATGGGTATAATAAAGGTAGCGACAC
AAACAAGCTTAGTTTCACATGTCCTGGACGTGTCCTTGCATGTGTCCTATGTCCTTAATT
TCTCTAGGACATGGGTTTTTTGTGGACACAAGGACATTTGTCAGTGTTGAGTCTCATGTC
CGCCCCGTGTCCTCAGAAGTTTTGACTCACATACATTACATAACAGTATCAAGGCACATG
TCAAGGTATCTTAAGTATTTTTGTACTGCAATCCTTATGGATAGCACTTAAATGAATGTA
ATGTACATGCAACAACCTGAAAGTATCAAAAAGGACCCTATAAATGTAGTAAACATTCCA
TGTCCTCTCATGTCCTGTCATATCCTCTGTGTCTAAAATTGAATGTCCTGTGTCCTCGTT
TGAAAACACTAAAAAGACAAGATGTTCAGGACATGTCCTGGACGTGTCCAGGACTTGTCC
AGGACATGTCCTGCACAGTGTCTTTTTCAACAATATTTGGACGCGGACGCAGCAGACATG
TGAAACTAAGCAAACAAGCGATTTCAATAAGGCCACCTAACACCAAACAACAACTCACTC
TAAAGATAAACACAGCCCTTCATACCCATGACTTTACCAAGCCATCGTTGGCTTGCAAAC
TTTTACAAGTTCCATCGTTTCCGCGATGGTGACATAAACAAGACCCCTGACCCATTCAGT
CTTGATACAGAGGAAGGTAATCTCAGCACCTGGGTATCAGAGCAAAGCAATCTTTGGTAC
AAGCTTCATCTTCATCCTCACAAAAATGTTGATAGTGAAATTGATGCTGTCAGCGAAAGT
ATCCACGTCCTTGAAACAATACCCAACTGTGACAATAAAGTTGATGCACGAATCGAAGCC
ATCATTGGCTTCAAAGATAAACATGGTCATTGCACTATCCCCCAATCCACACCTGATGGC
CTCAGCGCTTTTGTCAATAGACTTCGTGCTGTCGAGTATAAGCGCTTTGTTATTGGACAA
AAAACAAAGTTAAGGTTGGATCATGTCCAGTTGCTTGAGTCCATTGGTTTTGAATGGTCC
GTGAAGGATTTGCCAGATATCGCATGGGACAAAAAATTCAAAATGCTTGTCAGTTTCAAA
TCTCAAAACGGTCACAGTAATGTTCCTCGTGTGACAAAGGGTGACAAAGAGATGATTTCC
CTTGGTTGATGGGTGGCTGAGCAAAGGAAATACCATGAGGAAAACAAGCTACTACCAGAT
AGAGTATTGAAGTTGGATTCGATCAGATTCCAGTGGTCAATGAAAAAGTACAACATGAGA
TGAGACATAACTCTGTTCTGTTTGCATATCAGAGCACATCTACTCCCTGTCTTTTGCCTC
AATCCGTGCTCAGGTTTCAAATCTACCCAGAGTAGATTTATCATTGTTTTGATAGCATTT
CTTTAAATCTAGTTCTGTACAAGCATTCAATGCAATAATGATGGAAAGATCCAGTTCTTT
AGCTTACAAAAAGTTGATACCAGATTCAAATGCATTGGTGGGATCAAGCCGTTGAATGAA
TTCGTAAATAAAATCAGCTACAATCAATAAGAATCGAAACATACAAAACAATATTCAATT
TTCCTTTTTCCATGCAAATTTTTTGGGGGTGGCAACAGCATGCTGCTGAGGAGATACTGC
AGCTGCTCCTGGCAATTTTGGAGAAAAGGTATTGAGCATCTTCTCCAGACTTAGTGCACT
CTCCAATTGTTCAACAATCTTTTTGTATGATTGCTCCAAATTCTTGAGTTTATCTTCCAT
CAATTCTTTAAAACAAAAGAAGTTACTCAAGCACAACTCATAAGTTGAAGGAAACTAGCA
CCAAAATAATACGGAATTAAAAACTCACTGTAATTGATTGTGGAAGAAAGTTTTACATCA
TCAACAATTTTTACATTGTGATCAAGTTCTTTCTCTGTCTTCTTCTTGAGCTCAATCAAC
TCATCCTTCACCACAATTACTTCCTCCTTCACAACAGTAAATTGAACCTGATGTTCCTTA
AAGTTTTTGATTCCAGAAGCTATGAGACCACATGCATTAAATACTTTGTTTTGTGCAAGC
TGAACTCGCTCAGAGAGATCTTCTGCCTCTCCTTCAATGAACTTGACTCTTGCAGCAAGA
ACATTCAACTCAACCAACATGTCAATTGTTCTTCCCTAATTTTTCGTGAACTGGTTCACG
ATTGGAGCAGCATGAAAGGGATTAATCATGGCCAAAGGCCAATGATCTGGGTGAAAAGGA
TTTACAATCCCATTAACAGCATCACGATACTTCATCTTTAGATTCGCCTGTGCCTTATAG
TTCCACCCAAAGCGCTCTCGGTCTTCGGGAGACAGTACGTCATAAGGTTTTAAGCCTTTG
AAAAATTTAAACCTTTCAATGAGGTAAGCTTTGTGATATTTGCTCCAATTCTTTGTCCCC
ATGATGAACAGTTAGATTGAATTTTGCCGGATGAATGATGATGGGGGGTTCCTTACAATA
GTATGGTTTCATATCCATAGAGAGGTGGAAATGTGTGTCAATGGGGGGTTGGGTGTCATT
GGGGGGTTGACTGCTGATATGGCATCATATCGTAGTGTGCATGCTATTTGATGTTCATGT
CACTATCTTGGCATGTTGTTGCGGTCAGTGACACATAACCGATCAACCCTTCCAAAAGCT
CTTAAAACATAGGAGATGTTAAATTTACAATGGTCTTGATTGATTCCTCCCTAGGTTTTG
AAATACACGATAACATACAATCATTAAGATTTTTGACTCAGTCCCACCACTTGGCTTCCA
TGCCATTAAAAATATAAAACCGAATATTTTGTAAAGGTTTAATTTATCTGAGTCAAGTAT
GTGCAATTGTTATCAAGCGTTAATACCTATTGACGTTAAATCAAAACTTACAGTGCCTCC
GTTGCTGATCTGTTGCTAATGCAACGTTATGTGTCATGTTGTCTGTAGAACACCAAGGAC
AGCCAATGATAACATACAACAACCCAATCACTGATAACCATTTCAAAGTTCATTGTGGGT
GACTTGTTTGGTAAGTTCATTTTCAGTAGGTCGACAATGAACGAGTGGAAAGGAGTTGGC
CCAGCTGAAAGCACACTGATTCGAAATCTGCTGTTCGATTCAAGTATTCTTGATCTGGTT
TGGATCATTCGGAACAATGTCCTGATGACAAAACACATTGACATGACACCTGCATCATTG
TCCGATGAGGAATTTTTCACTTTGGTCAAACGCATTGCAGCTGAAATTTTATTGGAACTC
TGGATGAAAAAATCCATCGAACCAAAAGAGGTCTGTGTCATGTCATCAATTAAATTTGAT
TTGTTGTGCTTCACAAAATTGTTTAAATTTAGACTTCAAACATCATGAACTCATGTAAGC
TCTTTATTATTTCTTTGAAATCCAATTAGAGGCACAATAAATCTCTCACAGTGTCAACAA
AAGAAAAATCCACAAAGAAATCTCAAGCAAAAACTTCAATTGGGCAGAAGAAGAAAGCTC
CCTCACCTACAAGTATGAAGTTGAAGGAAGAGACGCCTGAGGATATCCTCGCCCCCTTTG
TGATCAGTACTGTTTGGCAGGATGGTGATGGTAATAAATGTAGTCATCACTTTCTCCACA
TGTATTGTGGGATGGATTCGATTAGTAACCTTAAGCTTAGTTTCACATGTCCTGGACGTG
TCCTTGGGTGTGTCCTATGTCCTTAATTTCTCCAGGATGCGATTTTTTTGTGGACACGAG
GACATTTGTCAGTGTTGAGTCTCATGTCCGCCCCGTGTCCTCAGAAGTTTTGACTCACAT
ACATTACATAACAGTATCAAGGCACATGTCAAGGTATCTTAAGTATTTTTGTACTGCAAT
CCTTATGGATAGCTCTTAAATGAATGTAATGTACATGCAACAACAACACTCTTGATATAT
TCACCTGAAAGTATCGAAAAGGACCCTATGAAAGAAGCAAACACTCCATGTCCTGTCATG
TCCTCTGTGTCTGAAATTGAATGTCCTGTGTCCTTGTTTGAAAATACTAAAAAGACGAGA
TGTCCAGGACATGTCCTGGACGTGTCCAGGACTTGTCCAGGACATGTCCTGCACAGTGTC
TTTTTCAACAATATTTGGGCGCGGATGCAGCAGACATGTGAAACTAAGACCTTAAGTTGG
TTTGTGGTAAATCAAAGTTGAAGTTTCAGGTAAAAATCAGTCCAGCCTTGTTGGATTTAG
ATTTAATCTACAGCCATGTATCCTTTGGGGATCATTATGACCGTGAACATCCGAAGGTTA
TTGCATTCAAGAAAGTGGTTGATTCCCTTGTTCTTACAGGAAGTGATGTTACAAAAACAG
TGGAAATTGAGCTCGATGGAGGAGGATGGAACTTGACAGACCCTGACATTAGTGGGCATC
CTTCTGTTATGCATTTCCGTATACCTGACAAAAACAAAGCTGTCCCTACAAGGACATGTG
TCCTAATGATTGACTTGTGCAAGCTTGCTCCTGACACAAGTTATTCCAAGCACATTAAGA
ACTCTACTGTGGACGATTTCAACATGTGATGATGTTTTGAGCATGGGATTAGAGCTATTA
GTTGTGTTGAGTTGCATTGCTTTCGAACAACATGTTTGTAAAAATCAATCAAAACATACA
TCAAGTTCAATTCCATAGGGGGTTGATTTAGTCATCAGGGCATTTTGATATAGTATACTT
CATTCGTCCAGACATTGAAACCAACCATTTTGTCCGTAATGATCCCAGACAGAAACTGTT
TCACTCCTCACAGTCATAATACAATTGTTTAACCATTACATTAATTTACTTTGTAAATGT
CCTCTGCCATGGTTTTTAAATCCAAGTCCAAATCGAAAGCAAAAAGGGGTTTGTGATATT
TATGGTCAGTTTTGGTCGCATCCCCCAAATGGTCGCTGATTTTACCAGAATGTAAGTTAT
AAATTGACTCCAAAGTACTATCCTTCTTCAATAAAATCCACTTTACTACTTATTAATCCA
TCAACAATCACACACACACACTTCCCTGGGGGTGCTGGTGAAAAAAAAACTGCAGGGTCA
TCCTGCCTCATGGAAAAAACCTTAGAAGCCCATCCATCCGCGCGATTATGTACATAACAC
TGTTACAAACATGTCGCTTTTTGTGTGTGGACAAAAGAGAATACCAATGTTTTAATATCC
ATCACAAAATGAAGAAAAAATGTATGTACAAACAAACCTTTCTTTCGACCAGTGGTTCAA
ACCCTAGAAGACAACCGGTTGGAATGGTTATATACATAACACTGTCACAAACCCATCACA
CCTTGTGTGTGGGTCAAAGAAAATACTCTTGTTATGTACATATTTTATTCAGAAAAGAGC
AAAATGATAGTATGATTGGCTAACTGGACTTACCTGCAATTGCACAAGATTATGTACATG
ACATGAACATGACTCATCTCTGAAAAAACGGTCTTACCTGAGGGATGGGGCATCTTGTAT
TGCCAATAAGAGATCTGCAATCCGCTGTTATATACATAACAACGTCACAAATATACCATG
TGGTGTGGGATTTACACTTTCGCACCAGTCTTACCTGAGGGGGGCATTTCTGCCTGGCAG
ATTTAACTATGAAAAAAAGATCTGATGTCAGATGTTATATACATAACGACGTCACAAATA
TACCATATTGTGTGGGACCAAGAGTTTGGCAAAAGTTATATATGTTGGGCCCCAATTAGG
CACCAGCCCCATGCTGGAACTGGGACCGCATTTTCGCCCTGTTCTGGAACTGGGATGCCG
ACAGCCCCATACTGGCACCGTGCACAACGGGCGCCCAGTGCCGAACTGGGCACCCCGTGC
TGGAACTGCATGTCTAACCCTATACCTAACAACAACACTAAACTCATGGTGCCAGTATGG
GGCTGTCGGCGTCCCAGTTCCAGCACGGGGCAAAAATGAGGTCCCAGTTCCAGCACAGGG
CTGGTGCCTTATTGGGGCCCAACATATACACAACGTGTCCAGTCACACATCCAAACATCT
TGAAAGCATTTGAATGTGTAATCCGAAAACATCAACACCATGGAAAAGCTCTATCTTCAT
GTTCACACCAAGATACATTGTCATCTTCAAAAACATCGAGACATCTTCCTGTCACAGAAC
CAAAAAATATTGATACAATTTTTCACAGCACGAATCCAAACATATCTGCACCATGATAAA
GCAATCTCTTTAGAAACATCAAGAAATCATCCCATTGCTCATCCAAAAATATTGACACCA
TATTGGCTGGGTGTGTCTCATTAAACATCAAGTAATCAGTTGGTACTCACCTGGCGTATG
CCAAAACGAACCATGTTAAATACATAACCCCGTTACAAACATACCACTCTCCCTGTTCCA
TCATTTTTCCAATGCTCAAAACCTTTTCCATGGCAACCCCCTCAGTCAAAGTAGCGCATT
AGTTCATGTTATATACATAATTAACGAACAAAAATCCCAACATTCTCACCTTTTCTGAAA
TAGGTTTTTACAAATGATCAATGTTAGGAAATGCCAAAGTGTCAAAACTGCCTTTTACAT
TCATAACAATTTCATGTACTTACCTCTTTTAGATAATAGAATGTCATGTCATTTTCATCT
TCTTGCCTTCCTCTGGAGAGGTAGCACCCATAAACTTACACACAAAATGATGTTATATAC
ATAAAACTTGACATACATGGTAGACTTACCTATGCAGCAAGTTATGTACATAACAAATCA
TATATCGATTTTGAGCACACAAAGGAGTATTGCAGTTGTGTTAATAAAATACTGCGCGCG
ATGTACATAAAAAGTTGATATACATAAAACAGACGTACCTATGCAGCGAGTAAGTACATA
ACAAATTGATTTTGCACAAACAAAGGAGGGCGACAGTGCAGTTGTGTTAATAAAATGTTG
CACGATTGCGTAAAAAACAACTTCCCCCGATCTGACACGTCCATATTGTGTGATTCGTTC
CTTGAGTCCGCCAGGTTCATCCTGCGTCATTCCGATTCGTTCCGTGAGGCCGCCAGGCTC
ATCTTCTGTGACCATTGCTCAACCATAGAAACATTCATGCAGCATGGGAAAAAACAGTCA
CAGCAAGCACATTTCATGCGTTTACTCTAACAAAAAGTCGTCCCTTCAAGATGCCATCAT
GGTGGTATTGCATCATCACAATCCGATCATGCCAAAACAATCGTTTTGCTCATGGTCGGT
CATTCTAATTGGCCTGATATTTGCATGGTGGTGGAAAGCAGTTCTGGGACAGCCTACATG
CAGCGTGGGTATGGTACCATTAAGGTGGTACCTACCATACAAAAAAATTAGCGATGTGGC
ACAAATAAGTGAGCAACAAACAGATATTTAAAATGTGTGCACGAAAAATGGCATTTTTGT
TTATCAAAACCTTCATTCCCTTATATGTATAAAGGCGTATAGTATGGTATTTTTAATATT
CATGTAGGAATGTGAATATGCATACCCCATGATTATGTATATAACAATTTGAATGCTTAC
AGGATGGTTGTTACGCAGCATACAAGAAAGGTGTGATTAAATGATATTCAGACATATATA
AAAAATATATTGACAAATTTGGTGAATTCATTCAAAAAATGTGTTCACTATTGCCTTCTA
CTAGTGGCCAGGATTTACATAACCCATTAGTTTATATTCAGACATGAATAAAAATGTATG
TTATTGCCATTGTAGTATGGGTTTCAAACCAGTTGCTTTCTGATCTTTATTGCAACTAAC
TTCGATTAAATATATTTAATAAGCCATTTGTTTGTGACCATTTGGGGAAAGTGACCAAAA
CTGACTATAAATATAAAATACCGCATAAAGGGACCCAAAGGCAAAAAAGCTTGGTCCAAA
GCCAAACTCAAACAAGTCTGGGGCAACTACAAGATGAGTACAAGAGAAAGGCTGGTAGTT
GGACAAGAATTCACAAGTTCAGCTTGCTGCCATCTTCAATACAATAAAAAGGTTGCAAGC
AACAGTAACGCTTCAAATATATTACAGCCAAAATATAGAGAACAAACTTCATATTTAATA
TTTTGAAAGCTTTTCATATCATTTGTGCAAGGCAGCATTAATAATCAACTCTCAAACAGA
AGAGTTTGGGTGACTTATGAGATGAAAGAGTGATATAGATCATCCACACCTCTCAGCCGT
AAAAAACCTCAGACTTACCTGAGCTACAGTTATCTCTCTGACCCACAAGTATTACAAGCC
TCTGCTCCTTAACAAAGCAGAAGAGAGATTGTCAAAACTCTCTGAAAAGGAAGAGAGTAC
CTCTCATGTCAATGAACAAAAGAGAGATCGCCTGGGACTTTTACCTCACGGTGATCAAAA
TCTCTAACATGAGACAACAAAAGAGAGATCGTCTGAGAGTGTTACCTCGCGGCAATCAAA
ATCTCTAAAGTGAGTTGATGAAAGAGAGATCGTCCGGGAGTGTTACCTTGCAGTGATCAA
AATCTCTCACGTGAGATGACAAAAGAGAGATCGTCCAGGAGTTTTACCGCGTGGCGATCA
AAATCTCTAACATGAGATGACAAAAGAGAGATTGTCCGGGAGTTTTACCTTGCGACGATC
AAAATCTCTAACATGAGATTGACAAAAGAGAGATTGTCCGGGAGTGTTACCTCACGGCGA
TCAAAATCTGTCACGTGAGATGACAAAAGAGAGATCGTCCGGGAGTGTTACCTCGCAGGG
ATCAAAATTTCCGACGTGAGATGACAAAAGAGAGATCATCCGGGAGTGTTACCTTGCGGC
GATCAACATCTCTAATACATGATGAATGATGACAAGAGATGAGAGGGTTCGTCCAGGAGT
GTTACCTCGCGGTGATCAAATCTCTCATACGATGAAGGGAACAAATGAACGAGTAAAAAA
CGAGAAAGCATTATATGACCTTAACTTTTTGCATCATCTAACTTACCTCACTTGAGTGCA
ACGGGATTACTCCGATTACAGTGTAGTATAATAATTGGGGGCAGCCTAATAGATGCTGAT
AGCAGTCAGTGACTGGGACGAAGAATGATAATTATTTATGAAGTAAATGTATGCTGATGG
GGAGTGAGAGGTAGGTACATATGGTATGGTATTATTGTAGTGAGTGATGAGGGTGACGGG
AGATGAGAGAAGAAACAGAAGGAAAAAACGAAAAATGGAATTTGTAATTATAGGTCGCGC
CATTTCATAATAATTTAATATTATATGTTTTACTACAGGTCCTACCTTACAAAAATATCT
CAACCTATAATCTACCACATCATGAGAACGAAAAAGTTGCCATGTGGTTCCATCAAGAGG
TTGGGTTCTAATCATGGATGTCCCCATAGGATAAATTAATATCATTAGTAGGGCAAGTCA
TGGTATGATGATGTTTGTAAAAGGTCCTTTGCAATAGCTTCTATTATATAAGATTATGTT
GTCCATCTCACAAATATGACTGCTCACATGTCACCCTAAGCATTTTACTCTACCTTTCTA
TTATTTAAGCAAATCTTCTTGTTTAGCAGTTGATGTAATCAACTTTGTTCAAAGGATGGC
CATACTCAATACTGAGCTGAGTAATCACAACGACCACTCTGAAACACATAGAATGTTTTT
CCAGTCCATAAAGAAATTGAGCCTTCAAAATTCTCAATACCTTCAGTCAATTGTTTGCCG
TTTCATGGCGAGATCTTGTCACCGCTTTGATATGTCTGTGCTCCTCAGTTTTTGCATCCT
TTGGAATTTTTATATAGAATTCCTTGCCTGCGTATCCTCCATCAGCTTCAACCATTCCGC
GATCCTCTAATGCACTAATCACTGCCTGGCAAGCAATATTCAAGTCATTTTCTCCTCCAC
GAAATGGCCCATTGACCCACACAATATTTCCTGACTGAATACAGACCCCGACCTCGTATT
TCAACCTGTTGCTTCGGAATTTATGAGAGCAAAACTTGGGATCGAATTTATGCTGCACTG
GCATATCTGTCCCAGCAATCGTGACCAATGCGGGACAGCAAATATCTCCTTTATATTGCT
TCTCCCACAATATCTTTCAAAATTGGAAATGGAATGTAGTTCTCACATGAATTGCATACA
AAGGTATAAAATGCAACAATGTAAAACTATCCACTGCAAACTCTTGGTATGATATTGCCT
CAATGAAGAGCCAAAAAAACTTACGAGAAGTCTTTTCAACTGGGTTTCCTTCTATATTCT
GAATGTTAACTTCTTCTACACTGTAGATTTTGAGGCAGTAAAGAGTCCACATGATGTGTT
CTGCCTTGGCTCCTCGGGGCATTGTCTTTTCTGGGTCGATCCTTGTCCAAAGATCAGCGA
CAACTTCAGGCTCAGCTCCGAAACATGACATCCAACGCCGACAATCCGTCACACCTTCCA
AAGAGGTTGTTCTTGATTTGAGAATGGGACTCGCCGCAAGAGTGAAATGGTGGGGAGGGA
GAATGAACTTCATCAAAGCAGAATGTTCTGAATAAAGTGGTCTGACAAAGTCGTGGTGTG
GATGTGGTGGGCCGGTTGGCAGATGTGCTTTTGTTGAGGTGTTTTGGGGGGAAGAACAGC
ACAATACCTATTATGATTATATAATAATATTGTGCGACTCATGTAAGAGTCCAAACAATA
ACAGTCAGGTAAAGAGAAAAGTCGAATAATAAGAGACAAAAGCATAATTAAGCGGATAAA
TCCGTATAATTTATGTCAGTCGTGAAAGTATGAAAAGTACTTTTGTTAATCACCAATGAA
AATTATGATGTCATAAAATGTTAAAATTCCTCCGATGCGACTGCAATTGGTCGTAATCAT
TTATTTCATGATTAAAATCCTAAAAATATATGTGCTTACGACATACTACCTTTTATGTTG
TTGACTAAAAGCTCAGAGGAACGGACAAAAATTCAACAATTACCGCAACCTCACTATCTG
TTATGGAAACTACTTATCAACTAAAAAATAAACGTAGTTCCCTTAGACCATTTGCAGCCC
TGGGGTCTATTTTTTATTGGGTTATGATCCCCAATAGAGACCCCTGATGGGCGAAAAATG
GCAGGCAGCCCTGGGGTTTATACGCTCAGGGGTCTATAAAAATATAGATCCCTGACTTAT
TTTTAGAGTTGTGTCTCATCCGGGATTAAAAACCAGGATGACGGGATATCCCGGCCGAGA
TTGTCATCCCGTCCCGCCACCCCTGATCCCGGGATTCCCGGGATTAAGAGTGACGTACTT
ACGTGCAGAACTTGGTACAATATGTAGGTTCATATGTCACGAACAGATTGTTCAGATGGT
ACTATATGTTACGTACTGTACCTATCATTAAGATAAATTATTCTATGTAGGATTTACCCA
GATAAAAGATAAGATCTTTGCAAATGCAAGCATACCGTAAAATGGGTATTGTACCTGCTA
GCACGATATAACATGTATTGTACCTGCTAGAGCACGAACCTGTTGAAGGTTTGTTACACA
TTTGTGAGTCTTTTTGTTCGTGCCCTTTTCGTGCAATCTTTGGACAGGTATCCATCATCC
CAGCTATATCCCTGTATATCCCGGGAAAATCCCGGTCAATCCCGGATATTTGGTCATCCG
TCGAATCCCGGGATGATCCCAATCCCGTTGGGTCCCATCCCGGGACAATCCCAATCTGGG
CGAAACGTCTGGGATGAGAACAGGACACAACTCTACTTTTTTTATTATAGACCCGGGGTC
TATATCGACCCGATATAGATCCGGGGTCAATATTTCATTTTTTTGAAGGTCGACCGGGGT
CTATATTTATATATGAGTTCCTCCTGTGCATTTCCACGAATACCTTAACCAGCCCTTCTC
CGATTTCATGGAAACTTTGGTCTGCTTGCTCAGTTGGTCAATCGTATATCATAAAAACCA
AATATTCTGCTAGACTTATCAGTCTAGTAGAATAACCCAGTGGCTTCTGCCCACGCTGAT
GGGTTCTTGCAATAGGAGAGGCCTACTAGTTAGGGTAGAGACTAAGGGGTGCATGTACTA
AGAGTTACATGTAACAAAATCCCTAACTAGCTGGGTTACGAATTCTAGACCTAGGTGAGA
AAAGTGACCCTAGGCCCCTGCAGACATCATAGCTCGTTGCGCGAGGGGCGGTGGGAGGGA
GAAACTTTCGACGAATCGTTGGAAGGCAAGTCGATTTCGTGGGTATCGACGGAAAAGAGA
ATAATGAGCAGAGCTGCTGTCGCCTGGAGGCTATTCTCTTCGCGTAGTAGCCGGAAATCG
ATCGAGAGCAATGCTCGATCAGAACATTTCTCATCAGAACAAAGATTTGTTCTGGCGCGC
ATGTGGCTATGATTCGGGTCGGTCTGACCATCGTAGCTAGGCTAGGATAGGGCGATACGC
CAGGACACAACAAGCCCATAGCTTGTCTACGTCTATCCAGGATATTCTGCTAGACTTATC
AGTCTAGTAGAATAACCCAGTGGCGCCTTGCCCACGCTGATGGGTTCTTGCAATAGGAGA
GGCCTACTAGTTAGGGTAGAGACTAAGGGGTGCATGTACTAAGAGTTACATGTAACAAAA
TCCCTAACTAGCTGGGTTACGAATTCTAGACCTAGGTGAGAAAAGTGACCCTAGGCCCCT
GCAGACATCATAGCTCGTTGCTACAGCCCACGTGACTGCTCTGGGAGTGTACGGAGGCAG
TGCACTGGGTACCGGTGTATGGTGGAGTACGAGTGCGGCGAGGTGATGTTGCGCAGGGAG
TATCGCGAAGGACTGCCCATCAGTGTGGAGCAGAGCAGGAAATTCGAAAACCTGCGGAGA
CGTGACTCCTCAATGCGTACCGTTTGGGAGGTGCAGTTGGGGGGTCATCGTGACTGAGGT
GCGTGTTCTTGTCGGTGCACCTGCTCACAGTCAGTGTTTGTCAAGTATCAGAGATGTGGA
CCGAGGAAATGCTCGTGTTGTTCGGGGGGTCGGCGGTGAGTTCCAGATGGGGAGGTCAAG
TTCTAGTGCTCCTGTGTGTGTTGTCGCTGTATAAAAGGTGTTGCGAAGGTAAAGTAGGAA
TGTGTCTGATTTCCATCGCAGCCTGTTCTTGATGTACGTGCCTGAGAAGCCGGCGCGGTG
CAGGAGGTTTGCCGCTGTGACGCGGATTGAATGTGTGCTCCATTTTTGGAGTTCTGGTGA
GTTATCTTGTATATCGAACACTGTGCTGGCAATTCGGCGGAGGAATGTGTTAGTGTCTGA
TTGTGTGATGAGGTTGATTTGTCCGGATTTTGTCCTGTAGACTGCGGCAGGGTGCGTATC
TGGGAGATGAAAACGACAGCTGCGGCAGTAAATGTTGAAGGCGGCCCTCACAGGGCACAA
TGTTGTGTTTCTGGTGCTCTTTGCGTATGTGAGCTTTTGGTAGTTGTCGTTGTTCTTTTG
TTTGCGGATCCGAAGTTCGACGTAGGCCACCTCTGGCGGGAGTGTGGAATGGTGACTATT
TGTCTGTTGTTCTGTGAACTGGAGGTATGCTCCCTTTTCGTCAAGGAATGTCATGTCCTG
TCTAATAATGGCTACGGCATCAGGGCGGTCGCCCCATTCGGGGTCATCGATGCGTGCGTA
GTCAGTGGAATTGGTATGACACCATTCTCTACTGCGGAAACCTACATATCTGCCCAGGAA
TATCCATTCGCAGAGTGCGACGACGAGGCTATCCGGTGAGTGTTGCGAGTGTTTGTTGTA
TAGGGCGATCATGTGTTTGACCATTGCGTCGTGGATCATTTCCCGTCGATTAGGGACAAT
CTCGTATTTCTTGACCGCATCTGTGACGAATTTGATGTAGTCGATTCGTGCGGATCGGGG
AGAGGGTAGGCCACGGTCCGTGTGGCATTTGATTGCTTGCGCCACGTATCCGTTTAGCGT
TGCATGTCTTATTTTCCTTGTTAGTAGTGTTTCGCCTTGGACTAGCGAGATTGCATAACA
TGCTATGATGAAGTTTCTTGCTTGGATGTCTCGCTCGTTTGTGCCGCCTGCATCAATACT
CATGGATTTGCACCATCGAAGGTAATGATCTTTCCTGGCTTGTCCTGTATTTGCTTGCTT
GCTGCAACTGGATTTGTGCATTCTGCTCGCAATATGGCTGCTGTAATGGCGGAGATTAAA
TCGGAGCTTGGGATGAATCGTCGACATCCAGCCAGAACTGGATGTGCCTGTTTTATGCGA
GCATAGTGAAGCGAAGTGTGAGATTCGGTTGGAATTCGCGATAGTTCATCAGCGATAACG
TTGTCGTGTGTTGAGATGTGAGCTGTTTTGATGGCGATTGGGTTGTTTATCATGAGTGCA
CATTGTAGTCGACCCAGTGCCCGACCGCCCGGTGAATGTTTACTGCCCTTTGTTGCCCAG
GATTCACTGGCAGTGTTGTCGCCTTGGCAGAGTATAACTGGATGCGTGGGGAGGTGGTTG
GGTAGTTCTTGATGTATGCAATAAAAACTGGCGGCGTATGTTATGATGATGCCCGCGTAC
TCCAGGACGTTGATGTCGATGAGTGTTCCGGTTTTGTTGTCTTTGAGCTGTGGCAGTGTC
CGTTGGCGAATTTCTTGATTCCACTCGAGGTACCACCAGAAGTTTAGGTTGGGACAGTAT
CCTCCGGCTCCTAGGAGGCTAGCGTCGCTGTATGCGGTGGCAAGAGGCACCCGCGGAATC
AGGTGAGCTATCGGACAACTTGTTTGCACTGAGCTGTCGGATAATGCTTGACGTATAAAG
TCAAGCTCTTGGCGTAGTGTCCTGATTATGTTGTGTTGCTGTTTGCAGCGATGGACCTGC
TGTGCATTTTGTGCTTGGTAGAATGTGCGTGTTGTTTCTGTGCTCGCGTCTGCTAATTGT
TTCATCCCTTGGCGGAATGATTTGCTCGTTCGGATGAGGTGGGCACTGTTCATCTTGAGT
GCTGTTGCTAGGGAGACATACACGTGTGTGATTAGATGCTTGAGCCACAACGCTGTTCTT
GCAATATGTTGTAGTTTTCCTGCGAGTTCGGCGGCCTGAGAGGTATAGAATCTTCTGCGT
TGTACGCCCCATGTGGTCTGTAGGGACTTAAGGACTTCTTCGATAAAGTCTTGTGGTGTG
CTTGTGGTGAGGGCTCTTGTGTTGATTGTCTCACCAAGTATCCGATTTCTATAACTGACT
AACAGCTCTGTCATTTTGTCGAAGGAGACTGGGTCTTGGCGTCGGCGGAGGTCAGAGTCG
CCCAACAGCAAGAAGATTGCTTCAATGCTGGCTGCAATTGCTTGTTGGACTCGTTTTTCA
TCGTAGATGTCGACATAGATGCCGTCGTCTACATAGTAGGCATGAGGTGTGTGAGGTGGT
TGTCCTGCCACGATTGGGATACCTGGGTTGAGGTCGTCTGCGATCGCCGGGGCACAGGTA
TGTGGATTGATTTTTCCGAGGGCACGGTCGAATTGCATCCGTTTAATATGTTCCGCATGT
TTTATACATAGGGACTCGTCGCCGAAGAGTGCCTCAGCTACCGCTTCGAGTAGTCTTCTA
ATAACTTCCCAATTTGCTGGGCTGAAATCGGTTCCGAACGGGAGGCCACATGAGAGGAAA
AGACGCTGCGATATAATAAACGAGAAGGCCCCTACGATGTCCGGATGCAGTTTTAGTTGG
CGGAAGGCTGATTTTACATCGTTGGCGTGTATCACTAGGTCATGCTCTGGGTAAGTGATA
CGCAGGTTGTATAGGCGTTTATAGATTCTTTCTCTCACATCGCCAAAAGTGCATTCTTCC
TCAGTACCCAGTCGAGTGGATGTCATCATATTGACAGGGATTGCATCTGGGGTGTGACGC
TTGGATGCGTCGAAGATATTTTCAAGCTGTTTTCTCATCGTGTTCAAGCGGTTGGCAATC
TCATCATCTTCATCGTCGGCCAATACCGGCTGGGTGAAAGCCTGAGTAAAGTGCATACAC
GGTTTACGTATGGTCGGAAACTTTTTCCCCAGGATCTTCTTGTCGTCGTTGATGCTGGAG
AGGATGCAGTTTTGTATGTCCTCGCTCCAGTTTTGTACGTGGCGGGCCCAGAAGCTTGAC
GATGGTATGTTGATGTCCATCGAGTCGATGCAGTTTTCATCGACGGGGCCCCTGTGGGTG
CCTGCGTCCCCGAAGTGAATGGGTAAGCACGCTGGCAAGATCAGGATGCAGAGGTCGTCC
ACGTCGGGTGGTAGGAGCGCGTGTAGTGTGGGGATGTTTAGGATATCCTCTGGTTTGAAA
GGCGTGCCAGCGTTCTGTGAGAATGCTGGTGGGATCTTGTTTGTCTTCTCCGTGATCAGG
ATAATCACGTTCTCCGTGATGGCGGGACGGATCGTCTCTGGGCGGAAGGTGTTGCTGTCG
TTTGTACCTTGGGCTAGGAGGACGTTCTCGGTTTTACCGTTTTCATCGATGGTGGAGACC
TTCTGGAGGAGAAAGGCCGGGCGGATCGTCTTTCTGGGGGTGATGAAATAGCTCCCGGCG
AAGAGGTCGTTATTCGTGATGATCGAGAGCCTCTTCTCTGGTGACGTTGTGACCGAGATG
AACTCGACGGCAGCTGTGTTCGCTGCACTAGTTCGTTGCTTAGAGTCCGTGATGAGGCGA
CCGGATGTGGACAAAGCCGTAGGGACGGTAGAATCTGCGTTTTGAGAGAGGCAGTGAGGT
GAGGGGCCTGTGACGCCGGGCGAGCGAGATGTGTGTGTTGACACAGGGTTCTGTGCCTAC
AAGATGCGTGGTCTGATTTGTTTTGACCGTTGAGCGTGATAACAGAGAAACAGTTTCGCC
AGGGCAATGGCGGGAGGCCCATGGCATGCCATTGCTGTGGCGTCACTGTCTCTGCGAGAA
AGGAAGGGTTACTGACGTACCGGAGGAGGACATGGTGATGAAGGGATGAGGCGGAGGAAA
CTTTCGACGAATCGTTGGAAGGCAAGTCGATTTCGTGGGTATCGACGGAAAAGAGAATAA
TGAGCAGAGCTAAGCTGTCGCTCTGGAGGCTATTCTCTTCGCGAGTAGCCGGGAAATCGA
TCGAGAGCAATGCTCGATCAGAACATTTCTCATCAGAACAAAGATTTGTTCTGGCGCGCA
TGTGGCTATGATTCGGGTCGGTCTGACCATCGTAGCTAGGCTAGGATAGGGCGATACGCC
AGGACACAACAAGCCCATAGCTTGTCTACGTCTATCCAGGAGTTTATGCGTTCGGTTCCT
AGTAGTGTATGTCTCATCTTAATCAAGATTTTTTCTTGAAAAAATCTTAGTTCATCATTA
ATTGAGAATTTTTTTCCTTCTTCTCCGTCGTGAGGCACTTTTTTCACTTTTGACCATTAT
TGGTAACATCTAATTATTATCACATTTTTACCTGTAAATTTGCTGTTTTTGTGTTTGACA
TGCATGGGTAGTCACAGAATTTTGCGGCTGTGGTTACCTTTAAAGGTATACCTAAACTCA
ACATAAAGCATAGCCAAAAATTCTTGTACATACTAGTTACAACGTGTAACTCATCACCAA
AAATTGGTTTCAGCGTAAAGGTGCCACTTTAAGGCATCGTCAAAAATGTCTTCAACGGTG
AATCATCAAGCAGATGGCCACGCGCGGTCATTTTTGCATTGCCCCATAACAAAACAAAAC
AATGGGATTTCTGCTCACGCCGACAGTCATCCCGTTCGATCTCTGTGAGTTCATGGAGTT
TTGAGCGGCGAGTTGGCTCATCGTCTTCCCAGCCATCGCGCCAACGCGACGTCTTTAACG
CCCCCTCAAAAGACAGGTTGGATGTTGTGTTATGCTGATTTTGTTTTTTTTACGTGTTAA
ACAATTTAATTGAAAATTGTCCTTACTGACCCTGTCCTTCCTCTCCACACCCCTCCCATA
TCTAATCAACAACATTGCGACATGGCCGCGTCCTCTACAATAAACAGCCGTGCTGGCAAA
AATAGAATCAGGTCCATTGCTCACCTGAGCGGTGAGTTCTGCCATTTTTTTATTTTCAAC
TATTTAAGTGAAAATCGTCCTTACTGACCCTGCCCTTCCTCTCCACATCCCTCCCACATC
AAATCAACAACATCGCAACATCGCCGTGTCCTCTACAATAAACAGCCCTGCTGGCAAAAA
AAGAATCAGGTCCATTGCTCACCTGAGTGGTGAGTTCTGCCATTTTTTATTTTCAACTAT
TTAATTGAAAATGACAGCGTTGACCATGCTCTTCCTCTCCAAAACCCCTCCCACTTCAAA
TCAACCCCATTGGCCCGTCGCCGCATCCTCTCTTATCAAGAGCCCTGCTGGCAAAAAAAC
AGGTCCATTATTCACCTGACTCGTGAGTTCTGCCATGTTTCTTTTTTCTTTTTACCTATT
TAATTGAAAATTCAATCTACTGATCCTACCGTTACTCACCATACCCCTCCCAATTCAAAT
GAACTTTGGCCAACAACTACAGACTATCATAGCATCCTGTCAGCACAAAAACAGTGTTGA
AATAGTTCAAAAGACTTAGAAGAAGAGGGTAGCGAGGGAGAGTAGTGACACTTAATTGTA
ATCTCTTTGTTGTCTCTGGGTCAATACTGAATATCTTAGATCTAATTGTAATATCGTTGT
TGTCTCTGAGTCAATACTGAATATACATCACATTATCTACACTGAGTATGTTACATTGCA
TGTCTACTAGAGAGTACAAAGACATCACCGAAGACATGCCATATGTTGCGACATTCACGT
ATCTTCTAGACACCCCATGAAGCAATGTCTTCCTGACATGTCACAGCGACATTCCGAGAC
ATGTCTTCAGTGTTGCGGAATGTCGCGACATGACATGTCTTTGGTACCCCCCAGCCGACT
TGTCGTGTCACAACATTCCCAACATAGGTTATCTGGGCTGTTCCATCAACAGGTTGTTCA
GCGATCACTCCCATGCTCTGCTCTTTATGCGTAGCGATGAACTCCCATGTTATAAGGGCT
GTTGCAAATTCACATGAGACTCATTGCATGCGACTCCTCCTCATCCTCGGAATAAAACTT
GGGCAATATTTCTCTTTCTTGCAAGACTGTTGGGATATGTTCTTGACCTCACCCTACTTT
TAAAACTCGATTCATTCCACAGCAAAACCTATGTCCATCTTGGAACCGGGCACAACTCTA
CCTAGGTAGCTGCCACCTTGTCATAATCGACCAAAATGACGTCAGGAGTGGTACTCGTGC
ACATTTGCTTTATTAAATTGGGAAGCACATGATGTAAGTACTACAAAAGTCGTGCCAGTG
CGTGCCGCGCTAGCTTATCGGAAAGCATTTACTACAAAAGTCGTGCCCGTGCGCGCGGAA
GCCACTGTTATAACTTTTTCCTTTGTTCAGGCTTCCGCCGCTGCTAAAAATCTTGCAGCG
GCTGCTAGTAATATATTCGGAAACGGTCTCCTTGAAATAGACCCTGCAATCAAAAAATAT
AGAACATAGGGCTGCACGGCCATCACGAGGGTCTACTTTTTATTCTCCGAAAAATGGGGT
CATAACCCATCGCAAATATAGACCCCAAAAAATAGACCCCAGGGCTGCTAATGGCCTTAA
CCCCGTCATTTTAGATCAAGTTACTTTCAAGATCAACACAACACCATAACACATAAACAT
ACGGTATTAGGGGTTGTCAATCTTTTTCTCATTATCATTATCATTATCGTTCCTTTTTTG
CAAAATCTCGCTATTTTGATGTTTTAGTCCCGTAGCATTACTTATGGTGCATCGTCACTA
TATTACGATCAAATTTGGCAATCACACGCATAATAGAAAAAAGTTTGACCGCCCCCAGCA
CATTTTCATTATGATCTAAATACCTTTCGATGATTTAATTTTTTACGAGCCTTCACATCG
AGACCACGAATTTTGTCTCTCGACGCGCTTCCAAAAATTATTATTGACCGAGCATCACAA
CAATACATCATGGGAAGAAAGAGCTTACCATACGTTTCGGGACGCTCGCACGGATCCTGG
GGTGGGTCCGTGAAGTCTCACGATTCGCGAGCAAGAAGAACTGGACGAACTGGGCGAACG
AGTGGATGTGTAAGAAGTCTCTTGTTGCTAGGCTATGTGTGTTGATGCGAGTCACGGCAA
ATCGCGAAGACGAGAATAAATAGCAAAGGTGTGCCATGGAGTTGTTTGTTGATGTGAGAA
TATTTTTTGTTAGTGCCTGTTAGCGGTTACGAGCTCAGCACGTAACTTGCAGGGAACTCG
AGGGAGCTTGACTGAAACATAAATTTTGCAATAGTAATGGTAATGATCATGATCATGACG
ATTTTCGGTCATTATCATGATCATTCTGAAACCAAGACGTGATGTGACAACATTACGCCA
AATTATTGATTTAGAAGTACCTTTCTCCCAACAGAAAAGTAATGACGCCTGAGATGGTGT
AAAATAAAACCTCCAAAACGACATCTGCTCTACATACGTACACTAGTACACCGTGTGATC
AAAACAGTGGTAGAGGTTCAGGGAAATGCGATATTATTTTTTGAAATCATCTTATATCTA
TCACTATCCTCATATCTACTGTATGTCAAAAAAGTTCAGTCAACTTTCACCAAAGGTTTT
AATATTTTGATGTACACAATGATAATAGGTCTAATTGATTTATTCCTTAGTGTGATAAAA
GATGTCGTGTGAATAAAATTTGTGTATGACCTGAATGACATGATGCTAATATGACCAAGT
TACAAGAACTTCATTCTCCCACATGAATTAATGATTTTAACCACAGTATTCCACTAAAGT
CCATCTTTTGCCATACTAAATGAAAATGTGATCCAAATCAACAATGGCACGAACACACAT
CCAATGATCACGAAGGAAAATCCACGACTATTTGCAAAACAGAATGTCCCATTCTTTGAA
GGATCAGTTAATATGTGTATGTATACTACAAACCCTCTTCGCCTCCTCTTCTTTGCAAAA
GGAAAAAATAGTATGCTAGGCTTTAACTCAGTGCACTGTGTCAACTCTATGAACTTATCA
GCTACCAACTTTTCATGTGTGTGTAATTTCAACATAGCCATTGTAGAGTCGACAAGCTTA
GAGCAAACACACCAAGGAGATTTCACCAAACTGAATCAAAAGCATCACTCTGTACTGCAA
AGCAGTAATATTGAATTTGTGACTGTAAACCTTATTATCCCAGTTTTGCATCAAAAAGTC
AGCATCACCACCTAGCAAGAAATCACTGCCATGTTTGTGACTTTTTTTGAGCAACAAACA
AGATCTGGTCAATTCATTAGAAGTGAATGAAAAATCAGCATAAATTGTCATTTTTACCAC
ATAGTATTCTAATTCCACCAGAGGGCCTTACCAAGTTTTGAAATATCTTGGGGCTCAATT
CTCTGTATCAGAGCCTTTGGTATTTTTACAAAAATGATATTTGATGGAATACACATTCCT
GAACGTTACCACAACAAATCAAAAAGAACATACCTCACGGTGGACTAAAGTGTACACCTG
ATAATTTTCCACATCATACAGGGGTCCCCAAATCCAGTGGTGCTGCGTCATTCAGTGGTA
ACATTTCCCCAAACCAACAATCTTCAGATCTCACAGTGCCAAAATTTCCAATGCCTTCAG
TAATCATAATCTTTACTTATCAAGTATACACCACCAACTGCCATTGAATTTTGGTTGCTA
AGAACTGGTTCCATGAAGAAACAGTCAATTGGAGCGAGAGATAGTAGGATGGTGTGTCTG
GTGGTAAAGAATAAACTTGCCACAAAGGATGATAATTGGTAAGGTGCATGTTTTGGCTCA
AAAGTTACACACACAAGGTGTGTGCATGTGTTCAAATGCATCACTTGGATGAAGGATGGA
TTTGATCAATTCATCATGGCCCACAATAGCACCATAACTTTCAGTGCAAAAGTATACTAT
AATATGATAGTTATTTCTTGCCGGCCATATTGTGTCATTGTTGGAGCTTGTGTTTAATTT
TTGGTGAAATATTTTAATGAAACTTTATTAATGTCACACAATTAGAAACCTTCATGTGTC
AAAATTCAACTATTAATTCACAAGAGACGGTTCTCATTTTAATCCTTTAAAAGTACAATT
CAATGAAAAAAGCTCATCAAATTTTACTTGACATTCTGAAATGTGAGATACTCTTCTCAC
AAGTTCTTCAAATATGAATTAGGCGTAATTCATGGAGCATAAATAATCATTTGAATCATG
GAGAAAGCAAACAAGTTAACAAGGTGAAAAGAGGAAAAGAGGAAAAGCAGAGAAACAGAT
TACTAAAAGGATAATCTACATGTTTTGGCCAAAGCCAAAAAAGTAATCACTGGAAGACTA
CTAAAAAACTATTTTTTAATAAATATTTCAATAATTAGAATCCTCATTGTTCTACTAAAT
ATTCATTATCGAAGTGCTGCAGTAATTAAAATATGAATCCACTGTACAAAATAGAATTCA
CAAATATTGCAGTGTAACCAATGGTAACCCAAAATTACAAACTGGGCAAAGTGTCATCAT
CAGGATCAATACCACGCCCATTTTCTCCCTCTGGCTGAAAACTAACAATATTATGCTGAC
GAAGCTCCTCACGCCGAAAAACATTCTATTGTTAATGTGATTCAAAAAGAATCCTCCGAC
ATTGACCCAACAGAACCAGAATTGTTGTGTGGCCCATGCATATTGTTTGAGTAATGAGGC
TGGGGAGGCTGATGGGGAGGCTGATGGGGAGGCTGATGGGGAGGCGGAGGAGGAGGCTGA
TGGGGAGGCTGATGGGGAGGCGGAGGAGGAGGCTGATGGGGAGGTGGAGGAGGCTGCTGC
AAAGGAGGAGGCGGAGGAGGCTGATGATAGTTGAAGACAGGAGGAGCTGGGTGCCACAAA
GGAGGATTGGCTTGTTGTTGAGGAGGATGAGGAGGAGGAACATCCCTTGGAGGTGTGAAG
GCCCTTGTGCTCACCCTCATCTTGCTCTCGCCATCGACGGCATGGCATTTCTCTTGCCCT
GTCAAGATGACACGGAGGATCTTCGGTGACTGATACTCAGCCCCATGAGGAACACTTGGC
TGATTGAGAAGGAAGTCATAGAACTCCCTGTCGACAGGCATGTCCAAAATGATTTCCTTG
GAGGTGACGACTGTCTCCACAGGAAAATCAAGAGGACCAACCTTCTGCTCCGTCGTCCAG
ACCCCATCGAGGGAGTCATTGTTGGATCGACGGATCCTTCCAAGAGTGCTCAAGAGAAGC
TTTGGTTCCTGGAACGACATCCCTGTTGCCGTCAAATTGGAGGAATGGCACGGGGATCTT
GATGCTGTAGGACAGGTAATTCCCATCTGGGCTGACCCAGATGTTGTACTTGTTGATCGC
AAGATCAAAAGCAAGGAAGTCAAGAACAAGGAGCTTCTTCCCGTCAGCCTGGAAGTTGGT
GTCAGCACCAAGGAAGGGCAAGGTGGCAGTAAGGTTGTACATGCCGCCGCAAAGAGAGAA
GTTACTCGCTCTTGAAGTGAGGGCATTGACGACTCTGCCAGGAGGCTCTTGGTTGGGAGG
AGTGGGAGCGGGAGCTGGTGGTGCTGGACGGGGCTGTCTAGCAGGAGGCATTTCCTCTGC
TTCTTCTTCTTCGTCGTCGTCGTCGTCCTCGTCACCTGTGAAAGCAGTCTCTAAATATCA
TCAAGGTGAGTACCATGTTGAACGATGATATTAAATTTGTAAGCATGAGAACATCAAATG
AACTTACCAGTTCTCCTTGGGAGATGAATTCCCGTTTCGTAGTTGGCAAGTGCGTTTTTC
AGCCTCTTGTGAGCCTGATGTTTCCTCTGTCGATTCGTGAGGTCACAGTACTCCGAAAAA
TACTCCTTGTTGTAGAAATCGATGATATCTGGAGTGATGCGGTCGATGTTTGAGATGTCA
ATCTCGCCGCTTTCAATGTGGATGGCCAGGAGTCGTTTTGTGTTGTCGTCCCACCTCCTC
GGGCCGTTGTTGCGCAGCATGGTGGGGTTGTGTCACCACAACGCGTGGAGAGTGTGTGTG
CAGCAATCCCGTGATGACACACAACATCACAACCGTACTATATCATACACTGATAGTGAT
ATTGTATTGTACCTTATTGTACACAGTATAGTGTACGATTAAAACATGAATTCAATCATT
TCATCATCTTTTCATCTTTTCATCATCTTTTCATCTTTTCATCATCTTTTCATCTTTTCA
TCTTTGATGAAAAGACACTACTAGTTCCTTCCGTAAAATGTATACTCTAGTTCATCTTTT
CATCTTTTCTTCATCTTTTCTTCATCTTTTCTTCATCTTTTCATCTTTTCATCTTTTCAT
CTTTTCATCTTTTCATCTTTTCATCTTTTCATCTTTCTGACGTGATTGGTTTCTCCGTGA
TTCAAATATTTATTACTTAAGCTCCAATCAGGAAGCCACGCATGATTGAATAGTTCTTTC
TCAGTGAATGAGAACGGTCATAACAAGCTACACTACCTTGTCAAAAACGAATTATTAGCT
CAATTGAACCTTTTTTTTTTTCAAAACTCTAACTCATTCACGGCTTCGTTAAATGACTCC
GTTTTGTTGTGTCATCGCCGAAACACTAGCTCCGCAAGTGACACAAAGGATTTTACTTTG
TGTATCACTTGCATCTCCGCTCTCTGGCTGTTGTGGCCCATCGTGGTACCATACATGATG
TGATTTACCGTCAAAACTCGAACAACAGCATTTGTACAAGTTTGTACAAGTTCGTCGTCC
TCCTCAGGCAAGAATATCTCCCACCATCACTTCGCTGCAACTGATTGTTGTGTAATGGCA
CCAAGTCGCATCAACCCAATCTACCAAAATCCAACAACAGTTGATGATGTATACTTGTTG
GGGAAGGATATGATGAATAGAGGCCAACATAAGCTTGGAGATCTTGGAGCAGGGAGGTCT
GAAGATCGTCGGTTCAGGGAAATGTTTGGGTTGAAAGCGCCAGCAGTGCTGGATGCATGG
AACAGACTGTGTGGGTACAATTTAGTCCCCACAGGAGGCATGTTTTTCCATTTCTTGTGG
TCACTAATGTTCATGAAAGTGTATTCTGTGGAGGTGGATTTGTGTGCTAATGGAGGAGGC
TATGATGGAGCATTTGACCCCAAGACTTTTCGAAAGTGGGTATGGCCCTTCATCAAGTCT
CTGGCAGAATTAGAATATCATGTGGTAAGAATGAATTCATTCCTTTTTCTCATTCGATCA
TTCCTATTCTGAATTGGCCCTAGATCTTGCTCGAGAACAGATACAAAAATGACAATGGCA
GTGATTGCTTGTTAAGTGTGGATGGGACAGACTTTAGGATGCCAAACTGGGGTAAGAAAT
TTTACAGTCACAAATTCAAAAGTAGTGCGTTGCACTATGAAGTGGCGCTTTCCATTCAGT
TAGGTGGAATCTGCAGGATTTATGGGCCCAAACCTCCTGGACTCTACAATGATTTACAAT
TTTTTAGAATGGGGCTTATGTTGGAATTGGATGCAAATGAAAAGGTGGTTGCTGATGGAG
TTTATAGAGCTGAGGCACCGCACCGAGTTAAAGCCCGCATACTATTTTTTCATTTCGCAA
TGAAGAAGAGGAGAAGCGGGTTCGCAGCAGACATGAACACATCAATAGGCGCTTCAAGGA
ATGGGGTATTCTTTCGCAACAATGGCGGCATCGCTTTCGTGATCATCAGGATGTATTTCG
TGCCATTGCTTGTTTGGAACAAATTCGAATTGAGAATGGCGAAAGATTAAGTACTGTGGA
ATACACTGATTAAAATAATTCTTTTGTTTGAGAGAACTAATAAAATTGTATTAGTTTTTA
CTAAATTGGCATCAATCAGGTCATAAAATTATTTGTTTGATAAACTATTATGTTCTGATT
ACACTAAGCAATAAAATTATTAATACCTATCATCATTGTGTATGTCTTGAAACCTGGTTT
CCCGGGAAATTTAGTGAACTACAAGACAGACAGCACATGACATAAGTGATTGCTTTACAA
TTTTCTGAACAGCGCTAGTAATAATCTAATTATAATTAGAAAGATAGTACCATACCATCA
AAAGATTACCCAAAGTCAAAAGTATCACAAAAATGAACAATGACAAAAATGTTGGATGAA
GTGGAGAGTGAGTACAACACAACATCTCCTACCACAACATGAAATAATGTACTGTTTTGT
TGTTTACTGATCACAAAACTGCGTTAACATCACTCTCCTGTGGTTAATCACACAACATAA
ATCACACAACATGACGATGCTGCAGACCAGTGGTCCTAGAAGGTGGGAGGAAAAGCCTAA
AACTCCTTGCTGGCCATATCAAAGAGGATGAGATTGACTTCCAAAACATTGAACACATCA
CACAGAAGACCCTAGTTTCTAATTGAGGGGTACTTTTTAGAGTACTGCAATGAAAGCATC
AGACTTGCAACTGTTTGAACAATGTCTTTGCCAACAATGACATAGAAATTCTTCTTGGAT
ACGAAAGTTCATTTTGGTTTTATATGTTACATGATTCAACATGGTACTCACCTTCAATAT
GATACTTGCATTCACACATTACATGTTGCTTGTGACACAGATGAACAATGCAAAGCAAAT
AAAATATTCTTGGCTCGTATCCGTCTGTCCCATCGAGTACCACCAGCTTAATCTCCCAAC
AACTAGGTGCCCCCAACCATCAATACCAACACTACATGAGTGAGTAAGTTCTTGTATGTC
TAAATGCCCATTGTTCTCATTGGTGCAACTGACAACTATCAAGCCGATGACAGAAGTTTC
TTCTTTGGTCTGGCTGTCAAATAGGAGAGTGGGTGGCTTTTTCTCCTACAGCATCAACAT
CCCTGTACAATTCCTATAATTTCATGGCAACAGAACTCAGTGCACTGCGTCAACTCTATG
AACTTATCAGCTACCAACTTTTCATGTGTGTGTAATTTCAACATAGCCATTGTAGAGTCG
ACAAGCTTAGAGCAAACACACCAAGGAGATTTCACCAAACTAAATCAAAAGCATCACTCT
GTACTGCAAAGCAGTAATATTGAATTTGTGACTGTAAACTTTATTATCCCAGTTTTGCAT
CAAAAGTCAGCATCACCACCTAGCAAGAAATCACTGCCATGTTTGTGACTTTTTTTGAGC
AACAAACAAGATCTGGTCAATTCATTAGAAGTGAATGAAAAATCAGCATAAATTGTCATT
TTTACCACATAGTATTCTAATTCCATCAGAGACTTGGTGAAGGGCCTTACCAAGTTTTGA
AATATCTTGGGGCTCAATTCTCTGTATCAGAGCCTTTGGTATTTTTACAAAAATGATATT
TGATGGAATACACATTCCTGAACATTACCACAACAAATCAAAAAGAACATACCTCACGGT
GGACTAAAGTGTACACCTGATAATTTTGCACAACATACAGGGGTCCCCAAATCCAGTGGT
GCTGCGGCATTCAGTGGTAACATTTCCCCAAACCAACAATCTTCAGATCTCACAGTGCCA
AAATTTCCAATGCCTTCAGTAATCATAATCTTTACTCATCAAGTATACACCACCAACTGC
CGCTGAATTTTGGTTTCTGATTGTTTCACCTGAATAATACAGTGTTCTATAGTTGTGAGT
AGATTCAGCGGAGGAAAAATGTTAGTTTTCAGCCAAAAGAAGACAACAATTAAGAGAGGA
TCCTGATGGAGGTTCGTTTCCCAGTTTGTGATTTTTCCAATTTTTGGTTATTCTGCTAGT
TTATTGATCCTGCCTGCATTATGGAGTGCATTCATTATTATGATTACAGCACTTTGATGA
TAAATCCCAGTTGTTTGATGAATGACAGTACTGATAATGTGAAGCATTAATTGGATACTA
TTTCATGTTTTATCATCCTCATCAATTGCATGAAAGCTGTAGAGTATTTTTCAGAGCCAA
TCACATAATATCCTGAAATTAGTAGTCTTTTAGTAGTTCATCATTTTTATAGGCTTTCCC
GGAACCTCGGAGTCTACCATTTTGATAATGATAATCATCATGAGCGAAAGATTGACAACC
CCTATTGTGTGGTACAATACCATACACATATATATTACAAATCATTTGATCGGCGCCCCG
TAGCGAGAATTAGAAAGGGTATACCGCTGAAACTCACCCTACAAAAATTAACAGGTACTT
CGCGGACTACTCTCGTAGTGATCATTTTGATTTAGCTGATCTCAACATGCTTGGAAGTAG
CCCTCTACGGAAAGAAGAGATTGCTGGAAGACCTCACATTGTGCACTCCACTCTTGATTT
TCTAGAAATACTCGTTGTAGAAGATAATAATTATGTATTGCTATGTTGAGTTTAGAGTGG
GAGGATAAAGTGACTACACAAGATAAAGTGACTAGGAAAATGCAAGAGAATATAGAACAC
CATACCATACCGTATAAACGTATCCTTCAGCACTACGTAATGATGTGCAGACATGTGCAT
TTACTGCGTTGAAAACGGGGTGTCTTCTCGAGTTTTTCAGAGAATCCGCTCCTGACTTGT
TATTTGTCAATTATTTTGAAAGCAAGTAGTAGTGCAATGCAACTTTGCTGCAGCCAAAGA
CTGCAACTACGTAGATAGATTTCGCAGGACCGAATTATATACCTCGAGTTATGAAAGCCA
TTGCTGAATTTGAAACCAAGTCGAAGGCCAGGAGGGGTGCTAAGGGCTCGAAATATCCTG
GCCGACCTCGTCGGCCTTTGACATCCTACAATATCTTCTTTGCCAACGAACGCAAGAAAA
TCGTTTGCGAGCAGCACCAGGGGCGAGAGAGAGGTAGTAATGATCACGCTGATGGTCAAG
CGGGATTGCGGTTGACGGTCGGCACCTCGGGCAGAGGCCGGGCACATATTGGATTCGCCG
GTTTGGCTCAACATGTGTCACAGAAATGGAAGACAGTATGCAAGTCATACAAGATGGAGC
TAGAAGAATTGGCACGTCTTGACAAGATTAGGTATGATAAAGAGATGAAGGATTGGAGAT
TGAAGCTCAAGTTTGATACGGATCTTGGACAAGTAGACAATGGAGAAGAAGTGACAAGTA
AATCTTACGATTCTTGCCTGAAGGTTGAAGAAGAGACCATGAAGAACCCTAACATGAAAA
TCGAAGTTGTTTCGGAGGACGGAGGAACCGTTTCCGCTCCTAGAGTATGTGCAGAAACTA
ACGAAAAGGTACGGGATGGCGGCACAGAGGCTGATTCTGCACACAATAGGGAATCATCGA
CATATTTCCACCTAGAGTCGCCGAAATGTGTGACGAAGGACGATTATGAACCTCTACCCT
TTCAACCCGGTTGGGCATCAATCACGTCCGTTCCAAGCATTACCACGATGGATTTCGCAA
TATCCTCGCGTAGCCCTTGTAGCATACAACACATACTTGATGACTCCTTCGCTTACCTCT
GTCGTCCTTGTAATGATACAACCGACCCATCAGCTCACGTCCGCCCTCGTATGAGTTATG
CCGCGGGAAACGTTCAGGCAGGCATTTCAGCATCTCCTTTTGTTCGATACACTGATGCCC
CGTGCAATGCCCTGGATATTCAAGAGCAAACTAATTTCACTGAGATGAATATGTCAATGG
GGTATCATAATGTGAGGTCAATGCCCAGTGTCCCTGCTGGCAGCCAGTTTCCTCTTGACG
CAAGAAGCAGGGGTATGATGGGAAACAATGGGGACCAACGTTTCTCCTTTACTGCGAGCA
TTGGAGGCTTCGACGAAAGTAATGGTTGTGAACAGTCTTCGCGTGATTATTCTCTTCAAG
ACATTCAAAGATTCTTTGGAATCGAACCTGATCCCGAACAAAACTAAGAATCGGAGTTTC
CACGCAAAGGTTTGTAGAATTTGTACTGGCAAAATTTGCTTCTTAGTGTGTATTCTTGAT
AATTCGAAGTAACAACAGCAAGATATTTCGGCCCTTAAGCCCTTACATAAAAGAGGCCCT
CTAAATTGGTGATCGAAGTTATTAGTTCAGTGTTCAAGATCGCAAACATTTAAACTCCTC
AAACATCTAGATCACCCAGCTTCAGACTCTCCGCGTTTTCTGATATAAAATTTCGTCTTG
GGGCCACAGCGTCACCCATCAATATATCTAAAGTCTGATCAGCCAAAGCACAATCCTTCA
CAGACACTTGCAGCAGTATTCGTTGTTCTGGGTCCATGGTGGTCTCCCAAAGTTGTTTAG
GCATCATCTCCCCCAAACCTTTGAACCTTTGTATTGTGACACTTCCGTCTGATATGTCTT
GATCGGTAATGGATTTACCCTCCTCGATATTCAATTTCTCTCTTAGATATTCTTCCTTTT
CATTCTCTGTAAACGTATACTTCTCTACTCGTCCTCTTCCTGTTCCAGTTACAATCTTGT
ACAATGGAGGCTGAGCAATATACAAATAACCCTTCTCCACCAATTCCCTCTGATAGCGAA
AGAAGAACGTCAACAACAACACCCGGATGTGAGCCCCATCTACATCAGCATCGGTCATAA
TTACAATCTTTCCATATCGCAATGACCCCTCCTCAAGTTGCGCCCCCTTGATACCTAGCC
CACACGCTGAAATCAATCCCTGCAATTCCCCATTTTGATAAATCCTCTCGGGAGCCGCCC
GTTCAATATTCAATATCTTACCCCTCAGCGGCAATATGGCTTGAGTCCTCCTGTCCCGTC
CCTGCTTCGCGCTACCCGCGGCCGAATCACCCTCGACAATAAACAATTCCGTCTCGCTCA
AATCCCGCGAGGCACAATCCGCCAATTTTCCAGGCAACACCGTAGACTGCAGCAATGTTT
TACGTCGTACGACCTCTCTCGCCGCCTTGGCAGCCGCCGCCGCCGCCTGCGCTCGACTTG
CATTCTCGAAAATAACATTCAGTACATCGGGGTGAAAGTCAAAGAACTTGCTCAATGCGC
CACCCAAGGCTGTCTCCACTGCGGGACGTACCTCCGGATTCCCCAGCCGCCCCTTGGTTT
GGCCTTCAAACTCTGGTTCGGCCACGCTCACGCTGATGATAGCGGTAAGACCCTCTCGAA
CGAAATCTCCTGATAGGTTAGAATCGGAATCTTTGAGTTTCCCCAAACGTCGCGCCTGCT
GATTGATTGTGCGGGTGAGGCAAGATTTGAGTCCTTCGACGTGAGATCCTCCGTCACGCG
TACGGATGTTGTTGACGAAGGAAAGTATTTGTTCGTTGTATGTGTTGGAGGAATATCTTA
GTGCAATATCGATGGTAATGGGTGTAGGGCTTGCATTATTGTTCGAGGAAGGTGAGATTG
TTCCATGGTACAGTAGAGTGGATCCATCGTCGGACAGTGTCAACCCATCTTTTTGACCCT
CTTCGTCCTTCTCTGTCTTCGTCTTTCGTTTCGATTGTGATTTACTCGATGTCGCTCCTC
CAAACAACGGAGTTTTTTCACGGCATAACAATTCCACATATTCAGCCAAGCCACCGGCAT
GATGAAATATCATCACTTCGTTATTACTATTAGAATGTTTCACTCCCTTTTTTACATTGG
TCCGTTTGTCTTGAAGAGTTAGTACCAGCCCTGCATTGAGGTAGGCGATTTCATCCATTC
GAGAGGTCAATCGATTGGCGTCGAATGTAATGTCAGGCTTTCCATTGGTGCCTTTGAAGA
CCGTCTTATCTGGTAGGAAAGTCACGGTGGTTCCTGATGTACGTCTCGAGGATAGACGTT
TGACGAGATCTGTTTTATATGCGAGTGAGGACGTGTTGCTGATATCATTTTCATCTGTCT
CCTTTCCGGATTTTTTCTTATCGGACGACTTTGTAGTCTTTTTCTTTTCCTTCTCGGCCT
TTTTCGTTTTCTTCTGATTCTCCTCCTCTATATCACCCCAAGAAGCAGCCCTTTGATTAC
TAGTTCGAAACACCACATCTTCATCCCATCCATCGCCATCGCTCTCCACATCGATCAAAC
CACCCACAGCACATCCCCTCTCAAACCTCATCCCCTTCCTACCTCCTCCAGGCCTTTCAC
TCACCACCTCCACGTACTCACTCAAAGCATTCACCACACTAATACCCACACCGTGCAACC
CCCCCGATACCTTGTACCCACCCGTCTCGGCGGAATTATCGAATTTCCCCCCGGCATGCA
ACACAGTCAACACCGTCTCCAGCGCCGATTTCCCAGTGACGGGATGCAAGTCCGTAGGGA
TGCCGCGTCCATCGTCCACAATGGTGATGCAGTTGCCCATGTCGTCTTCTTGTGCGGCAT
GATGATCGTCGTGCAGCGTGACGGTGATGATGGAGGCGTGGCCGGCCAAGGCCTCGTCCA
CGGAGTTGTCGAGGACTTCCCATATGAGATGGTGGAGGCCGTCGGGGCCTGTGGAGCCAA
TGTCTGTTTTGGATCGATGGTGGCAGTTGGAAGAAAAAGGGCGTGACAAAAGGAGACAAA
AGGTATTCAAGTATATCTTGATGAGAGACTAGCACATGCACGTGTCAAAGTGACATACGC
TTTCACTGTCAAAGTACCGTAACTCACACATTCCAGGCCGTTTCCGAACCGGTTCAAGAC
CCGACAAAACGGTGATTTGATTGGCGGAATAATCGCCATTCCCCACCGCAAAGGATGATG
CCCCATTGATATTTTCCACTGATGCCACATTTAACTTGGTCGAGCGATGATGAAGCTGCT
GCTGTATCGGAGACAGGCGGAATGTGGGTGCTGCTTGAAAGGCATGTGTTGTGCCGTGGC
CATGTGATAGTAGCAGGAGGATTAGTGGTGTCATTGTTCTATTGATAGTAATTGGTGAAG
GGCATGGGGGTGGGTTTTGTTGGTTGTTCTATTGTTTGGCAACTTGCAGAGGACACGAGA
CAATTGGTTTGTGTACAATACAATACAGTAAGGTGAGCGATTATGTTCAGCCACATTGTG
ATGGCTTGTGTCATCTTCATTAGTTTTTGATGGTCGAAAGTGACGAAGGTCCGAATATCC
AACAGTGACCATTTAAAGGTAATTGTATATTTTGAAATATTAATTTATCATAATTACTAA
AATCAATTTTAAGATCTCTCAAGCACAGCAAACCAAACCTGACTGGTACAATACGGTATG
GTACAATACCTACCATACTTCTTTTTCAAGCTCTTCAAGGCTCCTTCAAGGTGTGGCACC
TATGCCGTACCGAGGGCATTGCTAGTTTGCAGAACCAGAATGTGTAGACTAATTACTCAT
TGAAACATCAGGTAGCTTGTAGATTCCAGTCAGGTAGTTTACAGACTAACAAGTGATGGG
ATCCCCATCGTTATTACATAAGGACATCACTCTCACTATTTTTCTCAGATCCTTTACTTT
GTCCATCATTCTAGGTAGGTGCAAAATTGAAAATATGTGTATTCACCCTTGCATGTGAAC
TGAAAACAAATATGAATTCCAAATTCCACCATGACCATGAACAGGAAGATGTATGACACT
GTACAGACACCAACTAGTACTAGTAAGTAAAAATAATGGGTAAAGCACACAATACACAAT
GTGAGGTCCGCAGATTAGGCAATGATGGTATTGGTATGAAATCTACAAAATACCTTAAGT
CAGTACTTTCTGTGAACAACATAGTCTGTACACCAACTGGAGTCTGCACTTTAGCTGAAC
AAAAAAACTCAGAGTATAAAGACTCCAAGATTTCACAGATTCCTGACAGCTAGTCTACAG
ACGCCGGGTAGTCTAGACACTAGCTGCAACAGTAACATACACCACGCTGCATTTCTCTGT
TAGAGGGGGGGGGATGAGATTTTTACAATTTTCTTCCAAATGTTATTTTGATGTTAGGAA
CCTTTAGGTGAGTACTTTCTCATGTCAAACATAAAATTTCATCCAAAAATTCCACCAGGA
ACGTCCTCATTTTTGAGATACCATTTTTCATGTGTTTCTACTAGTGACTAGACTAGTGAC
TGACCAGAACCACAGTGCTGAGGTAACGTTATGAAAGATTTGTCTTGGTCTAATACATTC
TATAGCAATTTTGAATGTGTAGCTTTCCTGACATTATTAATGTTATGGATCTGTTTCTTG
TTTCATGTGGTTCTTTGAGCTTTGTTGTGTTTTTAGGTGACTTTTTGCTGTTTCCGGCAT
AAATTACCTCCTGTAACGTGTATATGCTATATCCTTCTAGACAACAAAAGCACATGTATG
CTGGATTGTTCTTGAGGTAGGCGCAATGACTGATATTTTCACCTTGACAAAGAGCACGCT
ATGCTTTGGCACTAAGGTTTGCACATCTTTTCTGCCAAATCAAACAAGGAGCGATGATGT
TAGTCTATATTTATAGACCACCTCATGAAGCCCCCCTGGCAGTATACAAACCCACTGAGG
GTCTACACTGACATAGGCCAATTCTCTGCCTTAACTGGTAAACCCAAAGAGGTTCCACCT
GGAACCTCCAATGGTCCTCTTCCTTTGTGTAACACAAAGGAAGTACAATAGTCATAAGAT
ATTGTTCCCGAGAAACAATATTCAAAAGACAATTTCCTTCTTGGGAAACAACCATATACA
TTATAGGTGTTTCTTGGACAAAATATCCAAGAGAGGATTTCTTTCTCAGAAACCTTCTCA
TGGGACAGTTCCTGTTGGCAGTTGAGAGAAAAGGAGCAGTCATGGATCTGCCCTAAATCA
CCTCCAATCTCTAGCAGGATCACCTGTGCTTGGTGATGCATGGATTACCTAGTGTACCAT
GCGATATCTATTTCAGTAATGTAACTCTCATAATTAAAATCATTTAACAACAGCATGTAT
TTACCCGTTTACTACCTAGTAAAAACTACATCAAAATGGCTTAGGTCACTATCAAATGAT
AGCCTTCGCACAAACAGATCAGATCGTCTGTCCGTCGTTCCACCATCCATCATCCATCAG
CTGTTGTCGGTGGTTGACCGTGGTAGGTTCGTCTGTCCTTCGTCCATTGTTGCTCAAAGC
AATACAATACACTTGGTGTGTTACACTGTTACACGTGGTGCAACTTGTGCTGCCTGACCC
CAAGAGTAGCAACAGCAACAGCTGAGCCCCGAATCACGTACTCAGCAAGTTGAAGTGATT
TCACTCACAGGCCGGCACGTGTTTTTTAAACACATAGCCCAATAGAATTGCCCTGTACAT
CAGTGAGGACTAGATCCCACTTGACACGGGTATACTCTGCTTCTCTTAGCAGAGCGTGCA
TTTAGCACTCAGTGCACTTGCAGAACAGAAAAAGACCACTCGTGATGTATTATACAAAGT
TGTGGCACTAAAGCTTACTTGCCATAGAGCTCATAACAGCCCCTCAGTGAATGAGGAGGC
AATAAAAATAAATGCCTTGGTTTATTTTTATCCAAATGAGCAATATGGACCTAAAAACAC
AATTAGACATAAAATTAGTCGGTACCCGTGATCACATGCAGATGCAGTGACAGCACGGAG
TACTATGTACTTATAGTCTTAGGGCAGTACAATAAAAGATCTTCTAGGGCCAAAAATGAC
CCAATGAAGAATCGAATGGCCTCTAAGGCCTAAAATGCCTCTACGTGACCCCCGAGAGGT
TTCGGTCATTTGAAGGACTCGCAATCCCCCAGGAAGTTCTCATCTTTGAAGTGTTGGGTA
CTCCAAGGATCCAGTTCCATTGTTCGTTCGCATGGTAGTGGTAGGACTATTGATGCAACA
CTGCACAGGCACAGGTTGGGCGCGGGACTCAAGGTTTCAAGATTGGCAATGCAATAACCT
TAAAGGAAAATGAACTTGTACAGGACTTTGTCCCACAATCGCGGATCAGCCCCATTCACG
TGGGAGCATGTCATGACACAGCCCATTTGATGAATCGCATAGTTGCACAGCCTGCGCGCT
CACGATCTTAAGAAAAAACAACCACGAATAGTGAGTCCTAGAATCATTGGGCTTAGCCAA
TGATTGCAAAGGACTAGCCTAGGAGAGAACATTGTTCTACTCTGTATAAGGGCATAGGAG
TGCAATGTATTGCCGCGTGCTGGTCAAAACGTCAGAGTGACGCGGAGTAACATCCCCAAG
TCCCAGAACACATGGGGGTGCAAGATGGACCCATAAAACAACTACGTGATGTGCCCAAGA
AATACTCAAGGCAAAATTCTTGTGAACTTCCAATTTGCACCAAAATGCTGTGATTTGTTG
GCTGTTTTGTCAAGAAAACACGCAACTTGTTGATTAAGTCCACAAAAATGAGAATTCTTC
TCATGTGGTAGTCCTTTCATGCATATAAGCTACAGAGCTTTGCAAAAAGGAAAGAAAAGC
TAATTGGCTTATGAATAGCCAAGGCACAACCTCTGGTCCGAGGAAAATAGAATTCAGAGC
CCGAAAATAAATATTCGGAATTAATTAATTTTTAATTAAAGAGCTCGTTAGACAAAAATC
TTTTGAAAATTCTACTTTCATGTTAAAAATAACATGATATTTAAATACCTTGCTACATGG
AAAAATAAAACAAAATGCCAAGAAATTTTCTGGCATCATGAACTGTTTTCTCAAGAAGAT
GAACTCTCCTCCCACGTAGAGAAATAAACACATGTACCATGCTGCACTATTCACAAGCAA
AGGTAACACAAAGCAACTGGAAATCAAACCATGTTGGGTTTCGAACCCCTGACACGGTGT
TGTTACAGTAACAGTGAAAGCAAGAAGGACATAATTCCAAGCTTCCCCCATGTTCCAACA
TTAGGAACATCCATATGTTTTCCTTACCCGGCTAGGCAGGTGTCAAACTCTTGATGCACA
CAGGATGGGTTCTTCCTACTCAAAAGGAAGGGCAAAGTCACACGATGTTTTTTATTGCAC
AAGCAATAAATTCCTGTCAGAACACACTTTTCTGAGTACATGTTACCCAGAGTGACTAAG
CCAGCATATGACCTCAGTCTTTGACAAACGCAATGATTGAGTTAGAATTGTTCTAGATTT
TGGAACAAATAACAACATAAAATATGTTAAGATCAATTTCACCTTGCCAGTGATAATTGA
TGCAAAGTCTGCTAAAATCTGTGAACCAGAGTTGAAACAACACCTGGACACAACATACCA
AGCGTGTAGTTAACCACTAAAGTGCACAAATACTCATGATCACAGAGCTAACCACTCCTG
TGAAAACATCCTCTGGGGGTTGAGTAAAATAGCTGACCTTCCAAGTTGTGTCAAAAACAA
AAAAAACAAAAAGACACACACTTACACTAAAAACTCAATTTCATACACATTGCTGAGGTT
TCTCGCAATAAAATAAACCGTTTAATAAAGTTTTGGTGTGTTGGAAGAAAGTACCTGTCT
ACCTCTATTTTTCAGAGCATAAGGTTTATAACCTCAAAAGACAGACTACAACCAGTCCGA
AAAGTCAAGGAAACGCAAAGAGGACAATTTACCTTGTTGGCTGGAGGGTTTCATTAATAG
TTGCCATCAGAACTGGCTGTACAATGACAAAACGCCCAAACAAACAAAAACATACTGCAA
ATCAAAAATTGATTCTTAAAATAAGGAAAGATAGACTAAAAGTTAGGAAAACTGTTCAAG
CTCAAAGAATCCTTGAAGTACTGTAGATGTGGCTATGTTCAACTCTGCAAACACCATAAG
ACTTCATGAAAAGTCAACAAATCATAGACTAGATACTGACGCATCTCGAACCCGTTCATG
CCTAGAAACACTGAAGAAGGTTATACCCACTCAAAGCTAGCAATAACAATCATGGGTTTT
CCACGTGCCTCACAAGCACACTCAATGGAGTCCATGATGGCCACACTGTTCTCAATAGAA
CTCATTTCGAGTAATATGATATTCTCCAAAGGCTAGTTTGAGAGACCACCTTAAACAAGG
TTAGGATGGACCCATCAAGCAGCGAGTAAAGGTTTGCATGACAAACCAATACACAACATC
TCTGCACAAAGACAACAAGGGCTTAATAGCAGACCCAAAGTCTTCGCATGGCAAAAGCAC
CATGCTTACTAGCAGATGAAAACTCGCTGAAACATTCGTCCATACAGGGAACTCACATGC
TACTGGGTGGTCCAGTACAAGAGAGAACCTTGGGCAAGACAATATGATTGTCTGGCCTCA
CTCACAACTTGAATTGTATAGGAGGAGGTACACTGTTGCTACAGACAACGGGATGACCAT
AGTTGGTGCACATACGTGTTGCACAACAAGCTATAAAACAAGCTTCATAATCATATAAGC
ACAAGAACAAAAAGGATCCACAGCCTTTGTTCTTGTGAAACCACAGCAAAACAAGGGATA
AATCAAACCATGAACCTCTCTACTGAGAGACATGTAGCACCTTGTTGACATGAAATGCAC
AACAAAAGTAATACAAGCAGCTATACACAGAAATGTAGTATGACTTAATAAGCTAAGACA
AATCCATAGAGAAAACAACTATTACTTTGTCAACATCAAGGAACGTTCACTTCTCCAAGA
TGTTTGCTGTAAAGTCACAATATGGTTCCATAAACCATAAGATAATAGTCAACAACTGTC
TTTAAAAATAAAATAAAATAAAATAAAAAGGTACGAACATGCACATTTAGCTATGTTGCA
ATGTCATTACCACCAAGAAAAGAGTTATACATGTACAGACCTCCCCCGAGGATCCTTGCT
ACACAATACAAAAGGTTATCATAAACACTGAATATGTACTCTTCATGGTACAAAAAGACA
TAGACGTAGATGCTTGGACCTTCCAATGATTATATTCAATTCATTAAGTATGACTTAACA
TTGTTCACTTGCCGGTAGCTGACCCTTTGGACACCTATTCCCATACATACAGGTGACAGA
GCAAATAGAAGGACAATATACCAACACAAAGGATTGCAGAAGATAATAAACAGGATATCT
GTATTATCAGCACCTGCGTACCTAGACCTGGTTCAATATCCACATTGTACCACATCGTGA
CAATTAAGGTGCAGTTTCAACACTACACTTTCGGACCATATGCATTTCATTTGGCTTCCC
AGTGTAAGTCAACCAGAGTCTTCAAAAATCAAAACCCAACAAGTGAATAACTATCTAGAG
TTCAACATCAACCAAATCATGGAGATGCTTGGCCTGCTGTACCAATCATGGTCTTGTCGG
CAGCTTCTAGTGGCACAATGCTTACCTAAACAAACACTCAGATGCCATTCACTCATACCT
ACTATGCAGTGCCTATCGCCTAAATGTAGTGTAGCAATCATAAGATGGAATTGTTGTTCG
GCATTCCACTTTTGCACACACAGACATAATCAACAGGAGACACCAGGCAACACCAAACCA
ACCCAAAATTATCTTCATAAATTTATGGTAACATGGCCCGTGGAAAGCAATGCTTTAGTA
AACAAAGGCCTTTTACCCCGCACAAATGTTCAGTCAATATACCAGTGATACTTGGACTAT
CACAGACAGTATACGATAAGGCAATCAGGGTTGCACGTGGAAGTAAGTCAGAAAAAAATT
GACTTAGGAGAGTACAATCAAACCAGTTTTATCATAAGCCATGACAAATCTCCCTCTTCA
CATGATCTTACAGTTCATATACTACATAAAATAATATGCAGGTACAAAGCATCACAAGCA
GCTTGCACATCTTTAACCTCGACCCTCGACAAGAACGGTTTTTCTGCAAGTCTGGCTCAT
AATCAGATTTTTGTCCTTACAGAGGTTTTACTTTTCCGCGAGCCGCGCTCATTCTCCAAT
TGTGGGGGCGAGTGACATAGGCCAATTCTCTACCTTAACTGGCCACCTGGAACCTCCAAT
GTCCTCTTCCTTTGTGTAACACAAAGGAAGTACAATAGTCATAAGATATTGTTTCTGAGA
AACAATATTCAAAAGACAATTTCCTTCTTGGGAAACAACCATATACATTATAGGTGTTTC
TTGGACAAAATATCCAAGAGAGGATTTCTTTCTCAGAAACCCTCTCATGGGACAGTTCCT
GTTGGCAGTTGAGAGAAAAGGAGCAGTCATTGAACTGCCCTAAATCACCTCCAATCTCTA
GCAGGATCACCTGTGCTTGGTGATGCATGGATTACCTAGTGTACCATGCAATACCTATTT
CAGTAATGTAACTCTCATAATTAAAATCTTTTAACGACAGCATGCATTTACCCGTTTACT
ACCTAGGAAAAACTACATCAATACCACTTAGCTCATACACATGTTTTTGTGGAGTGCAGT
AGAATCTTTGATGTGACAGGATCTCAACATGCAAGAAGGTTCAGTCTTTTATAGGGGGTC
TAAGAATGGCTATTAACATATTATTCTGTGCATGAATGCCTGCAAAGCAGCAGGTTCTTG
TTCCATGACTAAATAGTCTATCAAAAAGATGATAAGAGAAATACCTGGGATTTTGTGAGA
TTTGGTGTTATGGTTTGGAATAGATTATCTGGTCTCAGTTACAAGTGTGGACCGTGATGG
GGTATGGAGGATTCAGGTGAAAAGGTTTGGGGGAGAGAAGGTCAATTCAATTTTTTGGAA
TACATTGCAATGATTTATGGGCATGTTAGTAATGCTCCTTAGCAATAGCAAAAGAATTTA
TGACAGGCATACAATGGAACATCAATCCATTGAAAACTAAAAATAATTAATTAGTAATGT
TGGTGTTTAAATGTAAGCAAGGCGTTTTTGGAAAAATCAAGCCCATAGCACAAATAGCTC
TAAGGACTATGTTGACAATAGGGGCAAAAAGAAGACACTCTTTACTTTGAGGTACATCAA
ATTTAACCAAAGCTCTGTTGTTAGTCAAGCACACAACACAATTAAAATCATTCAGTACCC
ATTTTTAAAGTAGAAATGAAAGAAAGGCCTTCCATAATTCACTGAGTAACCAATTGAACT
TTAGTTTTCCCTTGATCTACTCACTCTCCCTTTTGTTTAAGTGGATACTATGTATAGAGT
AATGTACTTTGTACTTTATTGGTGAGTAAAATCAACATTCAACTATTTGTCCATTAATAA
CATGACTTATCATCTACCAACACACATCTTAATTGTAAATCAGAATTGAACTCATCACTC
TACTTAAATGTTCGAAACATAATTGTGATTCATACTCTGCATTGGCTTTATTTTAAATTG
CAATGAACTCTGTTTCTAATATCTTTGCTGATTGTAGAATTATAGAATACGCATCTCACT
TACTTTGCTGTTTATACTGTGCAACACCAAAATGCATCTGCAGATAATCAACAAGAAGAC
AACAAATAAAATTATCTAAACAGTGATCCACTACTAGCCAATACTCAACTTAATTGCAAA
CTAGAATCGACTACTTAATGTTCTGAAGTGCAATTATGTGTCATAACCGCAACTTAATCG
GCAATCATTTGGCTAATTGTAGATTTAGGTCAGACACACCTCAAACACCAAATGCTTCTT
CGTTGTCAATGAGGAAAGGAAGTAGCAAAATGATTTAAAACACACAATCTACCACCGGCC
AATACTCATCTTAACTGTAAATTAGAATTGACTTCAACAAATTATTACATTGTTTGAAAT
ACTATTATGTTCCATAATCAGAGTATTGTTTGTTTTAATTGGCTAGCAATTTAATTCATA
TTATCTTGGCTGGTTGTAGATTCGTATCACCCTATATTTCACTTAAGTAGATGTTCCAAC
TTTGCAACACTAAATTCATCCACAGCTTGCCAATGCCGAAAGAAAGAAGCAAAATATTTA
ATAACATGATCCATCACGGACCAATGTTCAACTTAATTGTAAGTGAGAACTGAATTCAAC
ATAATGTTCTATTGTTTGAAATACAAATATGGTGCGTACTCAGACGTTGTTTTATGATTA
TTGGCAAGCATTTTCATTCATATCACTTGGCTGATTGTAGAATGAGTCCAGATGATGTTC
AATTACTTGTTGTTTAAACTTGCAATACCAAAGTCAGTCACGGCTGATCAGTTCAGTTTG
ATTAAGATTATAACAGAAACTAACAATGCTCAATCAAAAGCATAAAACAACGGCACTCTT
CTGGTATCAAGGAAATTTGTTCACAATTCTCTACGAAATTGTTTTGTAGCAGTGTGACAA
TGAAATGGCCTTGCTGAATATGTTGGTTGAAAAGGAACACAGCCTGGGCATTACTATTTT
GAAGTTTCAAATTAAAAATAGAGATATGATAGTGGAAAGTGGAATGATGAGGCTTTAAAA
AGATAATGTAATTAATTTTGTCAGAAGTATTGTTATGCCATATTCATTTGATGATTGTTA
TGCCACTAATCTTAACAATTTCATAATGTGAAGACTAATGGAGACAAAAGCAACCTTTCC
TGCCACAAATCTGCCATGTCATGACCCATTTGAGTTTTGTTGCATCACAGCTCTTTCCAC
GTTCATTTGACCCAAATTGTGCTCCTGCACCAGGTGCTTGTCCGCCCCAGTTCAAATATT
GTTCCCCAATGTTCTCTCTCTTTAACTGTTGATTGTTATGTCCACTGTTGAATAAAAACA
AACATCAATAAGAAGGGAGTTAAGTAATCAAGAAATAATGAAAAATAAATCCTTTTGCCG
ATACAACAATCAACTATTGCATCATTTGCTTACCTTAATTTGAGAATTGTGTTGGTTTCA
AACATCTACAATGCTCTGGGGGCTGCTCATGATGGACTGGCCATCAAAAAGGTCAAATTG
GAGGCAGATGATCCTTCATGATGGCTGAATCGCTTATCTTCAGAAAATGGACCCGGAAGA
CAATATTCGATCTCAGACAAGACAGTCATGAGTTTTTGCCCCGAGTCGCATTCACATGGT
TTAGGGGTGTTGTGCGGGAAATGTCGGGTGGTTGAGACAGGCGAGAGGATCAAGGAAGCA
ATAAATTTGACACTTATTTGAGCGGTATTCATGGTTGTCGTCAATTTTTCACTTGGGCCG
TGGATGTGTTCTGTGGAGACATCTCTGAGTACCCCCACGTGATGAAAAATCAGACCATGC
TACGCCATTTTCTAAGGATGCCCCCATGGCGTAACATTGGCAGAATTTGTGTTGCTTGTA
CCCTTGAGGAGCACATTTGAATACAAAGTGAGGGGGGGGTCTATCAATTGCATTGTTCTT
TTTGGGGGGATATGCACATTGTTCGAGATGCCTGATTGGCAAAGAATCTCACTTCGCTGA
AGTAGGAGTACATGTAATATGATACTTTTTAGTAGATAGCATACAAAAAATATCTCTAAT
CCCCTCCTATCTCTATGTACTACTGCATCTACAAAAATCATCTCCCACAAAACAATCTGG
TTGTCGTATGACCTACCTGGATATACATTGGAGCGAGGCTAAAATTCAATAATCCTTCAA
GTAGTATTTCCCATATACCTACATTCAAGATTTGGGATAAATACATTACGTAGCTTCCTA
AAATGTTTTTTCTTTGTGGCTTATGTATTGCACCGCATTTGCTGTACTACTTTTCATCCT
TGAATTATGGAAACCCCTGGTGATAATCTGACCTGTTATTTTATATACCACACAGACATA
AATAAAAGTATGTTATTGCATATGTAAGATCCATTTCAAAACAGTAGCTTTCTTATATTT
GTTGCCACTAACTTCAGTGAATATTATTTATATAAGCTATTTGTCTCTAACAATTTCAGG
AAACTGACCATATTTGACCATAAAGATAAAATACCATTTTGTGAATTTGCTACTCTTTGA
CACCATTATCACTATTTTTCTTTTGAATTGTACATACTTTGACATTTCATATTAGGACGT
TTGATGTAACTGGATTCACCAGGTTATTATTGCCTGATTTTTGTACCCATCTCTTTTATT
ATGATTTCCTTAATTTTTGACTGTCCCAACTTTTTGGCTTTAGACTTTCTAGACTATTCA
AATTTTCAATGGAGGTATTCAATTTGAGATGGTATTGAGGCATTTCACATCACTCATTGA
AAAATCACCCGCTAATGATATCATCACTATTATCCCACAGCAAAATGGTTTACTGCTCTG
AAAGATTGGCCGCTACAAATAAATAGACCAAGCCTCCAGGCACTAAAAAATGTAACTTTG
CAGCATATGGTTGCACGAAGACATGCATTTCAAAACAGCATAACCAGAGTCCCCTTCATA
ATGGTGTTCCATATTCCATATTTCCCAAGATTTTCTTAGTTTCACATGTCCTGGACGTGT
CCTTGGATGTGTCCTATGTCCTTAATATCTCCAGGACGAGGGTTTTTTTGACACAAAGAC
ACATGTTGGTGTTGACTCCCAAGTCCACCCCGTGTCATCAGAAGTTTTGACTCACTTACA
TTACATAACAGTATCCAGGCATATGCCGACGTATCCTAAGTACTTTTGTACTGTAAGCCC
TATGGATTGCACTTAAATGAATGTAAAATGCATGCAACATCCACCACTCTTGGTATAGTT
CACCGGAAAGTATCAAAAAGAACTCTTAAATGAAGAAAACACTCCATGTCCTCTCACGTC
CTGTTGTGTCCTCAATGTCTAAAATTGCATGTCCTGTGTCCTCGGTTGAAAACACTAAAA
ACACGAGATGTCCAGGACATGTCCTGGACATGTCCCGGACGGTGTCTGGAGATGTGAAAC
TAAGAAGATTTTCTCATCGAATCAACTTTTACCAAATCTGTGCATGCTCTTCATTATGAA
TGTTCCATTGCTTCTTGCCGAATGTAGCTTTCTATTGCATATCCTACTTTCTTTGTCAAA
TAAAAACAGTTATTTATTTGGGAACCTTTGAGCAGACAAAGCAAATGATAGAGATCAACG
TTGATGAATAGGTCACATGTATGAGTAGTGAGACTTACACTTTACGGCTTGCAAAAAACA
CAGCAAATTCATCATGAAGACGGGAAAGCTTCTGAAATGACTCCACATGATTGCAACAGA
ACATTATTTGTGACTACATGTGAGGTAGGTGAACATCCAATTTTCATCATTTGTACAAGA
AATAGATGCAGGCTATAGTTCCTGCATTGTAGTGACAACTCCTCACACTCCGTTCAGAAA
AGGATTGTCTAACAAAGCAATCTATTAATGCAGAACAATACCATTAAGTAGTCTTATCCT
GTGGCACGATTTCCCCCTCAATCACCTCACTGTCTCTCTTCTCCTTCACACTCCGTCGTA
TCTCCTCCAATATTCGATCCCTCTCCTCATACGTCCTTTTCCTCACGGCCGCAATCACAT
CGTCCATATCCCCACCCTCCTTCTCTAATATCTCCAACACCTCCTTCCTCTCCCTTTCCA
CTGTGGCCAAAATGGCATCCACTTCCTCCGGAGTGTGATGTTTGTGCAAACTCGAGATGA
TTTCTTGATAAGACTTGTCGATGTGAGGTGTTTCATCGGAGTCGGAGGTGCCTTCTATTC
CGGCGAGGATGGCAGGATCTTCGGGAGGACCGTGGTCATCCCCTTTGTCACTTGACATTC
CCTCCGAGCCTTCTTCTCCGTAGACTGTTCCTTTGGCCTGTTCTTTCTTCTCCTTAATAT
TCACAACGTGTTGAAACAGTTCCGGTTCGATAATTTGTTCCAGCATGATCCTCTCTGCGA
AATCAACAAATTCACGTAATCGGTAGGAGGGGAGGAATGATGCCGATCCTGCCAATTGGG
CATTTTCATGATTGGTTGGGACTATGCCTTCCACCACTCCTCGAACGTAGGGGGTTTGTG
TTTTTCTGTTGTCATGTTCCCATGGCAAGACGGGCCCTCCGCACAGTCCTTCCGGGAGGG
GATTTGGCGTTTTTGCTAAAAATCGATCCGGTGAACCAAATGTCAGTGTCCCCGATGAAA
CGTACGGATGAAATATCCGTTCATCCTCGTTTGTGTTGGCAGTGGGATTGGATTGATTTG
TCTCTCCCTTTCCAACCAATGGAATCTCATCATCGGCCTTATTTGGTTCGTATACCTCAA
ATCCATGAAATGAAACACGTTCTCCGGGTTCAAAGACCGGATCGGTGGAACTTTCAAGAT
CGTGCATTGTAAGTAGATTGAGGGGTTGGATTCCCATTTTTTTCATGTGTTCGAGAGCTA
TTGAGCATGCATGGTGTTATTGTTGTTGTTTGTGTAGAAAGACGACGAAACGAGAGTAAG
CATGAGATGAATACCTGAGTGTCATTATATCTTTGAATACATCCAACCAACCGATATTCA
AAACGTACCCTCCTCCTCTCCCTTTAAATGAATCACCGCAACATCCAACCCATTCGGATG
ATGAATCGGATAAGGATTCAAGGCAAACTTGGCCATGGGTCGAAACACTCCCCTCATCTT
CCCCTCCACAGCAACCCCCACATCATTGTTTTCCTCTCCCCCACCCCCTCTCCCACCGTC
CCATCCAAAAACCTCCAACGAATACCGAACATGCTCCTCCCTCACCTCCCCCAACCATTC
CTGCCCATAATACTGCGGCCACCTCCACGGAGCCAAGACATGACTCGACGCCACGACATG
CACCCTCGGTCGAAAGGTGGGGGGACAGAATTCCAACCAATTCAATTCGTGGGCGTGTCG
TTTTGGTCCCGATGCCGGGGGGTGGGCGTAGTCTTGTTGATGGAGGAGGGCTTCGCGGCG
GGTTTTGTTGGCGAGGAGGTGAGGGAAGGCCGATTTGGTTTGGTGGGCGGAGGAGGGGGA
GTGGGGAAGTGGGCGGTGAGTGGGGGAGTCGTCGTCGTCGTTGTTGTCGGGGGGGTCGAC
GTGGAGGAGAAAGGCGGTGGCGCGGCTTAGGATTTCGTAGTCTTTCATGCCTAGTTTGGG
ATGGAGGAAGTGGACGCTGAGTGCGAGGCAGGTTTGGAGGGGCGACGGTGACAAGGTGGA
CGAGGAGGAAGGTGGGATGTCATGGTTCGATGTGGTGGATGAGAGACGACATGTGAATAA
GCACGATGCAGGTGGTTTTATGCGAAAGGGACGCTGCTGTCGTATTATTTGAGAGGCGTG
GGAGAGTCTGGCTGGGTTGGCATGCCGAAGGGTGGCGGTGATTGTTGGCGGCAGTACCAT
GGTCTTCGACGATCAATCATTCGCTTTTTGGGCTGTTTTGGGCTGTTATCGTGTTTGAGC
ATCTAACAACAATATCATTATTTCACTAGTAAAGGTATTGCGTATTATGCCATCTTGGTT
AGAACGATGGCAATGATGTTGCATTGATTATTTCAAAACTAATTTATATTTTTAAAGGTA
AGTACTTCTTCACTTGTTAGCAGTTAAAATCACTTTCTGCCGTGTGGCAGCTTGGAACTT
CCTAGCTCTTCCAAGTCTCGAGCTTCCCTCCGACACAAACCGGAATCCACCATGGCAGCC
ACCGCCCCTCCACTAAGCAGCCCCGTAGCCGCCGCCCCCCTCCCACCCCTCCCCACCCCC
AATCGCCCCTCCTCCGCGCCCACCACAGGAACAGCCAACGCCGCATCGTCGTCCTCCCTC
CCGCTCCCCCCCGTCGAACACGTCTCGGAAGCCGCCTACGAATTCCTCCTCTCCGAAATC
ATACAATGGGTCGAACGCGACGAGAAACGCCTTGCCGAGGAGGCGAGGCGGGTGCATCAG
CAACAACAGCAACAAGAACAACAACAAGAAGATCAGCCACCATCATCAGCCACCGAAGAA
GCCACCGGCAACCCCTCCGACGAAGCCGCCGCCGTCATGGCAGCCGAACGCAGCGCCGCC
CGCATAGAACGCATGGGATACGACGTGGGATATCGATTGTGCGAACGACTCGCGCAACAT
AGGCCTCTTTGGGGGCCGGGGTCGCCTTCGCCGGAGGTGGGTGGGACGGAGGGGGGTTCG
GGTGGGAATCCATTGGTCATGGGTGGTGGTGCAGGACAAAGTTCGGTGACTGGTATGGAT
CCCAAGACGCAATTGGAGGCGGTCAAGTTTCTTTGTAAAGGTGAGTCGTTGTGCAAGGAC
ACGAAGCATTCCATACTCGTCACTTACATCTTACTGTACCCACTCGACAAACTCCGAACA
TCCCCAACGAATCCTCCAACTCTCACACGTACGAAACGTAAACACAGAATTCTGGACCGA
AGTCTTCCGCAAACAAATCGACAAACTCCAAACCAACCACCGTGGAGTATTCGTCCTCAA
GGATCTCGAATTAAAGTGGCTGCGGCGTCTTCCCCCCGACGAAGAGAGCGCGCGGGTCGG
TGCGATTCGGATGTTGGCCTTTCCGTGTGGGTTGATTCGGGGGGCGTTGGCGTGTTTGGG
ATTGGGTGGGGCGGTGGTGAGTTGTGATTTTTTGGCGGATGGGAAGACTATGGCGAGTTG
TTCTTTTAATATTAAGGTCAAGTGAGTGAGCGAATGGGTGGGTGGGTGAGTGAGGAATGG
CTGAGTGAGTAGTTGTTCCTTTGGGGCAATGCCAACGGGAAGGAGACTGGAAAACAAAAG
TGTAGACATGAAAAGTTATTGTCCGTGTGGTTTAGGAAAGAAAGAGGATATTTATTGGTC
ATGCAACTGTAATACCTAACTTCAAATGGTTTTTGAACTCACATGACCTCAGCACAGTAA
GTTTCATTTATGTAGATAAATCGCACATTATCATACCTGTACAGTTGCCAGACAGTTGCC
ACATGATAACGCACTTCTGTGGAGAGCCAAAACATTCACTACGACAACAGAACCTCTACA
TTTTTCTCTTCCATGGAGTACCAAAGATCAACCCATCGACATCATCTTCCTCGTCACAAG
TATCAGCCGACTCAATGCTCTCAATAAACTGCTTGAGAGATTCTTCGTCTGAAACTGATC
GACTACGAGTAAGTTTGTAAGGCTTATGAAGCAGCTCATCCCCACTCGTACAACGGTTCG
CACCCGAGAAGGCCCGGATGACACCCACCGAAGACATATTTTCAAACACTATCTTCTGTC
TCGAAACCGACGACGGAGGAGTCAACGTCCTCTGTGACGGACTGGGACTAGAAGAAGCAG
TGGATGCTTGAGATTCGTCATTGGACTTGTCATCATTTTTCTGATTCCTTCTGTCGGGTA
CATTCGCTTTGACGAATACGACGGTGCCTGGTTTGGAACAGGCGATGCAGGTGAGAGAAC
GGCAGTTGTGAACGTCGGTGGCGGAGGGTGGAGCTGACATATCTTTCTAAATTCGGTGGG
AGAGGAAATTGAATGACATGAGATTCAGTTATGAACAATGAAGTTTTTTCGATGGTCGAT
GCTCGGTTCATTCTTCTCACCTTCTCAAACAAATTATCATGGATAATGACTAGACTTGTA
TCATCGTGAACTTTTGTAACATTCTGTTTGTTGTAACAAGAGAAGGAAATCTTTCGAAAC
GCCTTTGCGATTGTCATTGTTCCGATTCATTCAAGTGACCTATGAGCTCGAGAAAGCGAG
GATGGAATTGTGTCTTCTTGCTTGTCGGTTCTTCATTGCTGTCTTGCCATGAACGATTTG
ATCGAATCATGTGTATCATGTGAAGGTGATTCAATTCGACAGAAAACGTAGGATTGAATG
CCATATCGACCGCGTGCTTTACGAAAACCGTGGACCATTCCGAGGACTTGATAATGAATA
GAAAATATTGCCAAAAAACATACCTTTAGATTAATTCATATAGAACATAACAGATGATAT
CAAAGCCAGTTGGCCTCCAATCAGTCAAATATCGTTCCCCATACCATCAAAAACTACCCA
CCATCGTACAGTAAATGCCACCCTACCTGCATCTAACTCTTGTCTCTATTGTATCCCCAC
GTCTCAGTGCAAAACGCTCAGTCACAACGTTATGGGGCCGTTGTGCCCTTGTCACTTGGT
TTGGTAACTGGAGCAGCCCTCCGAATATTCAAGTACTCCATGACATCCACCTTCTCTACT
CCCGAGTCTCCCATGACTCCCGGGTGTGATAAGTTTTCGGGCAAGCAATCCACATCCTAA
AAGAACAGTAAAAGCGTCGTTAGAATAATGACGAAAGAAGGAATCTTGATGGACGATTCA
ATAGAGAACAAACCCGAATTTTCATACAAATTTATCTCACCTTTCCACACGGCATGGATT
TTATCCATTCTTCCGCGACAAACGCAGCAGAATATATTGTAGAGAGGCAGTCATCGTCGG
AGTCGTAGTTGTCTTGCCAGCAGGGATTCGCGGCGTCTGGCGTCGAGAATAGTTGCCATG
GGTGTGTAATGATGCTGCGGCTGTGGAGATTGGACGTCGAAATCCAGGCGTCCACGCTGT
TGCGGAGAGTGAACACGGCGATCAGTGCGGTATTCGTCAGGCGATTCATGTTGACTGGTT
GGAGCTAGTTCGTGAGTGAGATTTGACAGGCTGGACCAAAGAAGGAGTGCACCGAAATTC
AAGATACTGATCGCGCAACCCGGAACGACGATGTATAGCAAAAAAAACTCAATGGAGTGC
TAAAGGGGTGACGATATAGAATGGAGACGTGTCCTTCAGCTTGACGGGAGGCTTTCAGCG
TATGGTATGCAATGTGATGATTATCGGTGCACGCTGTCTATGGGTGTGATTAGTGCGAAG
TATTCCGTGAGATGATCGTACTATACATGATACGCTGGGTGTTTTGATGCATCGTTCCAG
AGAGTCCGGCCTTCTCAGATTGGTGTCAGTCCAGTCTCCACGAGAAGAGTGTCACAAAAG
ATTTCACAACAGATGGCTATATTTTCATTCCTGAAAGAGTGCTGTATTTATTTAAGCCCT
TTCGCTCGAAACTGGGCACAACACAACTGTTACTACCGATCCCATCTGTAACCAATCCCA
AAAATCGAAAATTTATCTTCTAGTGGGTTTCTCGAGGACGGTAGTGGGATTTAAAACTGG
ATTGCCCACGACATTAAGCCCACATCTTTGTAGACAGAGGAATAAATAACTCATTTTCAA
GTAAAGAGGTAAGCGGAGATATCGTCTTTCCTATCAGTCCAATTGCCGTCGCCTCCGTCG
CCTCCATTTCAAGAACAATACCTCTACCATGACGCGCTATTCAGTCGAACCCGATGCGGC
CGTGCCCCACTCCAAGTCTCGGGGCTCTCACCTCCGCGTGCACTACAAGCACTGCAGGGA
AATTGCTCACCACATCAAAGGAATGCCTGCCAACAAGGCAAGCAAATTCCTCGAGGATGT
CCTTGCCCGAAAGGCCATCGTTCCCTTCACCCGACACACCGGCGGCATCGGACGTAAGGC
TATGGCAAAGCAATCGAAAAGTGCAGGAGACAAGGGAAGGTGGCCTGTGAGGCGACGGCC
GTCGTCAGGGACCTTCTTTCGAATGCCATTGCCAACGGAGAGACCAAGGGATTGGATGCT
GAGAAACTTTTCATCAGTCATGCTCAAGTAAACCGCGCCCCACCGGGTCGCCGCAGGACC
TATCGTGCGCACGGTCGTATTGGCAAATATGCCAGTCAACCCGCTCACATTGAATTGATT
CTGAGTGAAAAGCAGGAGGGAGTTGAGAAGGCTGAAGAGGATGATGGCGAGGGTGCCCGT
GGAAAGAAGATCACCAAGAAGATGGCTGCTAAGAGACGTTTTGTCAAAATCGGTGGTGAT
TCTGCGTAATCATTTGTCACTATTAAAAATGAAGTTATTGTTCTTTCGATAATTTGTCTC
TATTCATCATTCTCGTTTGACCGGTTATCTGCACGAGGTGTCCTACGACGTCAATCCACA
CATCTCAATGGACATCTTGCAGCTTTCATGAAGTAATACACGCATGAAGTTCTGATGTTT
GGCAAACAGAATTGAATTGATTCGCAAGTGAGAGGTCCTCACACGTGCCATTCCAGAGCG
GTTCATAACAAAGAAAATTAGCAAGTTAAATATACAACCGTTGTGCAAGGATAATTTTCC
TCCTAAATAAGGACATTTTATGATATGGCAAATGTTCGGATATATTCCTGCTCTCAAATG
TTAGAACTTTCCTCTTCATTCGCAAAATCTCCTCCAGACAAAATATCTTGCGTATCACAT
CCTTAGTAGTGCTGTGGTCATTCATCTTTGCATCATGCCAAATACCTCATATTCTCTAGT
ACATACTTTCAAGCAATTTGCAGGAAACTCCTGCTTCACCAGTGGATGAAACAGCACAGG
TGAAAGTTAAATTCAATGTGGTGGGCTTTGAACTCTGAATCAAAAAGGAAGGTAGAGGAA
AAGAATTCAAATTGTTTTTCTTGTTTGGCCTTCTAGTTTATTTGACTTCACAAATCCAAC
AATGCTGAAACCTGGAACATTGATGAAACAGTGCTGGTAATTTCCACTGCCTGAGCTTTG
TTACTCTTCAATGGCAGCATCAGCTCTAAATCATCCATTCTTTCTAGGGATAACTTGAGC
ATCAGATGACATATCATCTGTAGACCAAGGAATTGATGCAGCATACAAGAATTCTTCACT
GTGGTAGAGTTTTTTGCAGCATGAGCTTCCTTCATCACAAAGCAACACATTGCACATCTT
GAAGTACAATCTTCTCCCATCTGTCAGCAAACTTGAATTAGGCAAATGATATTGGATGGC
ATATGTCTCATTAGGATTATTTTCAATTCATTATGTCATGACACATCCTCCTTTTGTTGT
ATCCACTTTCAAAACACAGCCACAACTAAGAGCCACATTGATCTAGTTCCAATGACAGTG
GGTCAACATTTTCCCAGATTTTTGCTCCACTTTAGATAGCATTATGTCTAAGAGGTAGTG
CTGAGCAATATAAATTAGTTCCTTCTTATCATAAAAGTAATCTCTTCTTTTCAAAACATT
GAGATGGATGAGGTGGTAGGTTCATCATAAAAATTGACAGATCTAAATTGAAAGAGAAAA
AGAACAGTGTGAGTGCTGAAGTCATTTTAAATTCTGACAAAATGATATCATATCTAAACT
TCAGCATCATCGTGCCACTTTTCTAAAGTGCATTAAAAATGTTTGATGCAGGGACGTTGT
ATCATTTCTGCAAGGAAAGTTCCTTCTGAGCCCAATGATGAATTGTAATGCCTCAAGTGA
CGAATGTGCAGTGAATAATTTCCCCCAGGCAATTTATTGATATAGTACCTAAGATCTGTT
TCTTCTTTTGTGCCATGTGCCTGCCGTTCATTGTTTGAGTTTCATGAGTGAATTGTTTGA
AACCACATGTCATCTCTGTGTATTCTTCCAAAATGGCATCACAAGCATACAGTAGTAAAA
GACATTTTACAATGGAATTCAATTAATCTCGATCACTGTAGTGATAACCACCTTAATTAC
CGAAAAATTGATAAAAGGAAAATGTTCTTCACCAAATTGTACCATAGACTGAACATTCTG
TGAAGACTTGTTGCACCCATGCTGCATGTCCTGATGACAGTTGCATCAGTGATCTTCCAT
TTGTTCAATAAGATCTGAGATAGGAAGGTGACCCATTTGCAAGATTATTTTGAACTTTAA
ACTATCAGTGTTGCACTCTGCCTTTGTTGTGTCCACCAAAAATGATCGGATTTCCTTCCT
TCCTGGGTTAATTTTCCAGAAACCAATGTGCCAAGGCACCACCCACTTTTTTGTTAAGAT
GGTTCAGAAAACTGTACAGCAACTGCTCAGGATCAAGGCTGTGATATCTTGAAGGAAGTT
GAAGACAATTCAAAAATGAGAGATTTGTTTGTTGCAAAAGGGGATGAAATGGCAGTGAAG
TGACAGAATGGGCAGCCTCCGTGAGGCATCTCGCCTTGCTCTGGGATCTATATGTGACAA
TGTGTGGTGCACAAAGAGCAATGACGTGGCATCTCGTTGCATGTTGCATGGAAAGCGTTC
ATTTGATTCTAATGTAAAAGGAAGGTTGATGATGATTATTGAGGTTGAGGGAAACTGTGC
AATAGTTGAGGTATACGAAATATTTAATATTTTCGTTCAGAGGGAGTGAACAAAACTTGG
GTACGGTATACAACGTCCCTCCAATTTCGCAAGCTGTACTGGATTTTGTGAGAGACGAAC
ATTACATACGTAGGATTGACGACTTGAACAGAGAACAGATAATTCGCATTTGTGTTTGAA
TTTCGACGACAACACGAATTGCGCAAGGTCTTCAATATTAGGAAATGAATATTTACATTA
GTACTATCAAGTAATGCAAATTTTCGAACAAGAATAAGCTTCTTTCTATTTCCGAGAGAT
AAGGCAATAACCGAGGAATAAGACTATAACCGAGTCTCGGTTATAGTCTTATTTCTCGAT
TATAGCCTTATCTCTCGTTATAGCCTTATCTCTCGGTTATAGCCTTATCTCTCGGAAATA
AGAAGCATGTCTACATAGGAATAGTACTTAGTCATGTAAATCTCGGGAATAAGCTTATTC
CTCGGGAATAAGCTTATTCCTCGAATAAGCTTATTCCTCGGGTATAAGCTTATTCATCGG
AAATGGTCTTATTTATAGCGCTATTCCGAGAGATAAGCCATTTCAGAGATATAAGGCTAT
TTCGAAAAAGAGCGATATTGTTTCGTCATGGAGCGGTTGTGCTTATGTTCGATGGGATTT
TCAAAGATTTTTTTTTATTTTCAACCATATCATTTTCAATAAAACAACATATGATTATTG
TATTGTTCCTACATTAGGCTGTTTCTTGATCTAAGTATATTTTTCACATTTTTTCCAGTA
ATTGAAAAGAACTTTGTCAAAAATAAAGTTATACTGTTACAATTGTCTTATCAATTGAAA
ATAGTGATATGATGCCATACAATTATACATATCCTACATTACTATTTTGCTATGTAGCTT
CCCTCAACCTCATTGTTATAAGTGAAAAGTAGACATGAGTAGCTGTGACGGTGTAGAGGG
GACCAACAGAGAAAAGAGTGGAGCTTGAATGCATGGGTATTGCACATATTGAATTTGAAT
GAAATGGTGTTGTTTACCATCATGGAGGAGTATGCTATACCACAAAAAATGATCGAACTG
AACAGTGACAAATCTAGAAACGTTTTGGAGCAATATCAAATCTGTTAAATGACTACTGTT
ATAGCGGAACTAGTATTGCGCTCGGCAATATTGTGTCATGTTAAGACTTAGTTGTCAAAT
TGACATTGCCACGTGGATGTAACTCTCTTTCCCCAGTCTCCACTGACGACTGACAACGAC
GACCACCTATCGTCAGTATTATTTGACAGTTTGCCTCTATCGGGGACAATCCCAGGGCCA
TCCGAGGACGATGAAGAACCTCCTGAGTAACAACTCTACAAAACATTAGCATCTATCGAC
ATCTACTCACGCGCTATACGATTCTTCCTCACACGCTCGCCTCCCCGAACATTGCGGCCA
AAAGTGCCACTTTCATTTCAGCAACGGTACTACTCACAGTTGGTATAAATGAACTTCACC
CTCCCAATCCTCCTCGCGGCCCTTTGTGCCAATGTCACCGCTTTCGCTCCATCACGCCTC
GTCACCGGGCGATCCAACCAAAGAACGCTCGTCCTCCCTCGTGAATCGACTGCACTGACC
ATGGTGCTGGATTGTGCCATGAAATCTCGGCTCGATGGAATCCGTCGGTCTTATCTATCC
CTGACGGAGCGCTTGGCCGATCCGGACGTCATCGCCGACTCCAATTTGTTGAGGCAGGTG
ATGAAGGACCGATCGATGAGTGAGGAGGTCGTCATGGCATTCAATGAGGTGAGTATGGCG
CGTTTCTGAACGATCTGAACATTTCCATAACTCTCACTTATGGTTTATGATTATCGCTCT
GAACTCACCTTTTTCAATATGCAATCAAACATCATAAACATGCAGTACACACGGCTCGAG
GAAGAGTTGGAGGGAGCTCAAGAATTATTTGAGGCAGGTGACGATGTGGAAATGCGAGAA
ATGGCACGTTCGGAAATTAAAGATATCCAAGAGAAAATGGAAGAGCTCGAGAGGCAGATC
AAGATATTGTTACTACCCAAAGACCCGAATGATGATCGAAATTGCATGCTGGAGATAAGA
GCTGGGACAGGTGGATCAGAGGCTAATATTTTTGCAGGTGAGAAATAGCAACGACAAAGC
TTGCAAATGATGTCATTTTCTTCTGTTTTGCCTCTTTCGCTAAGCTCATCGGCCATAGCA
CTCACTTAACTTGATAAATCTCGCCACGATACATACCCAAAGGAGATCTCCTCGACGTCT
ACCGCAAATACATGGCATCGGAAGGTTGGCAAGTCTCCATGATGGACAGCTCACCAGGAG
ACGACGGTGGATACAAAAATGTTGTCCTTGAAGTCAGAGGTGATTCCGTTTACTCCAAAC
TGAAATGGGAAGCAGGCGTTCATCGTGTCCAACGCGTCCCCGCTACCGAAACTCAGGGAC
GAGTCCACACATCCACCGCCACCGTTGCAATCATGCCTGAATGCGATGAGGTCGATATCA
AAATTGACCCGAAGGATATTGAAATGAGCACAATGCGATCAGGTGGAGCTGGAGGACAGA
ACGTCAATAAAGTCGAAACGGCGGTGGATTTACTTCACAAACCCACAGGAATCAGGATAA
AATGTACACAGGAACGCAGCCAATTAAAGAATAAAGAGTTGGCAATGAAAATCTTGATGA
CGAGACTGTATGATATCGAAAACGAAAGAGAGGCCGAGGAACGAGCTCGGAGAGGTGATC
AGATTGGTACAGGAGGGCGAAGTGAGAAAATTCGAACTTACAACTGGAAGGACAGCCGCG
TGTCCGATCACAGGTTAGGGCAGAACTTTCCACTACAAAATTTTCTGGGAGGGGAAGTTG
GACCAATTATTGATGGGCTTATTGCAAAAGATCAGGAGGCGAAGCTACGGCAATTGAGTG
AGGACTCAATGAATTGAAGACTATAGTGGAATAAATTGACAGATGCAACTATTTAGCAAT
TCTTAATCTAGTCCTACATTCATCACAAAGTGCTACATACAACCATCTGTTCTATCAAGC
AATAGGATACGCTCTGATGCCCTTTACAGACCAAGGTTGACTGTTCGTGGTCTGACAATG
TTTCAGCTCACTGATTCTCTCTTCAATCTTAAATTTTAATGCAAAGCATGAAGTAAATTT
GCCAACTAATGGGCTATCTTGCCTGCTATCACCTTTTCTGTTCTCGCAACCTTGGAACAT
GGTTCGCTTATGGATATTTCTGGGGTAGAGGAAAGTATGGGACCTTATGACAGAACCATA
GTTGCATTTTCGGAGGCACAACTATAGCAACTTAGTGACCAGCAGCAAAAATAACTGAAA
TTGAACCATCATAGAGTATGCTGCATGAGATTTGGTCAAGGGAATGTCACCTCTTCATGC
AAACGTGCTTTCAGAAGTTTTTTGTTTCATCAGATTTCAAGTCACGAAAACCTTTTCATG
CCATGATCCATTTCTTGACTGGGTAATTATGATATAATATTGTTCTGTTACCTAGAACTG
GTGATTCTATAAAAATATTTCTCTCTTATATTGCTTGACCTCTGTTTTACACATTTCAAT
TCCCCTTTGCCATTAGCATTGGATTCTTCCTGACTCAAGTTACAATTACAGTACCCCATT
GCCATAGCCATCACCACCCTGAGCCATATCATTGGTGTCAAAAAGATGGTGATATCAAAA
ATATCCTGATGTATGTGTCCTAAGAAGATGCCATATGAATTATCTGGTGTCGTGTTTTAT
CGAAGCCGATCAAATTTGACATGCAATAGAATTAAGGTCGTTCTTTTTTAACCTCATGGC
GACGATCTGTCTGCTTGTCTTTGCCAGCAAAGTACTCAACACTGGAGGATCCCAATATCT
GATGATGCAATAAGACTTCAACAAGACAAGGACTATGTGCTGAATCAATCTCAGTTTGTT
CTGGAAGGTTGATTTGAGTGCCTACTTGCAAAGAAACACATGTGAACCCTCCTTATCTTC
ATCATCCCATCTTTCAGCCGTCACTTGCTTTTCATCTGCTGCTTATTTTCAACTACCCCC
GTTTCTTCCCTCATACATTCTAGGTAGGTTGCAAATTACTTTTTTGTTACTGTCACCAGA
AACCCCAAAATATTACTATCACAGTAATCATGGTAATTACCCGTAAATTACTCTATATTC
CTCATTAATTGTTCAATAGGAGTCTCATTGATCTCCTAAACCCAACCCTATTTTAAGTTA
GACAGTAAATATGGGGTAACAACAACCACCTTGCCTCCAAAAATGGCAATATTACCCAGG
AATGCTAAATTACTGGCGGATTGCTGGGTAATTTGCAACCTAGCACTCATTTCAGTGACC
TATTTGTATGATATGAATTGTCCTTTTGAATAGCTGATTCCCTTGGCATCTTGATAATGG
TCAGCCTCCTTTTGAACCAATGTATGCCTCTTTGACTCATCATTATTCATTCAAGTTTTG
TCATCATGTTGTGAAGCAAACCTATCCATCTCGTCACCTGGTCTACAAAAAAGCACCATG
AACATCAAATGAGAGGTTTCTTTGTGATTTGCAGCATCAGTTTAGGAAGCCATCTTTACC
AGACTTGTCAAAGAAGGATTCAATCAAGATGCCAAAGCAATCATTAGAGATCACTGTAAT
TTGGACTTTGCAGCTAGGTTGCAAATTACGGCGGAATTACAGTGGAACTACACGTTACTC
CAGAATATTTGCTAATTTTGACAGTAACATGATTACTGTGATTGCGAGATTACTGAGAGA
GACTTACTTTAGCACTTTGCTCAATACTTAAGGACTGTGAAGCCGTGGCGTCACAAAATA
AGGCTCATTTTGACAAAATTTAACGCAATGATTCCGGAACCGACCGGAATTACTGCAGTA
ATTCTGATTGGTTACTGGTTACTGTGTTTTGAGACAGTAACCAAAATCGGAATTTGCAAC
CTAGCTTTGCAGGTATTGTCAGAGAACTTGTTGAGAAGACTTCACAGAAATTTTGGAAAA
GGTTTCCATCAATATATCAGAGCAATTGTTCGAAGTTGCTACAATGAAGATGTCACAACA
ATGCTGAAGAAAGCATTTGTCAAGATATTGCAGCAAACTCTTCATCCATTGTTAGATTTC
ACTACTATCAAGATGTTGCAACCCTTGGATGATCATTTTATTGCAACCACAAAGATATCA
AAACATCACATCAGACTATTCTTACCAATTATTGAACAAGGAAGAAAGCATAAATCTATC
TCCAAAGATGTAGTATTGAGCACTTGTGAGATACATCTTCTGAGAAAACACCAGGGTTGA
AGCTGATTTCTGTGTGGTGTGCGAGGATAACAAGTGAAAGATTATAATCATTTTATGTAC
TCACATGTGTTTGTGTGAAAGGTGTGTAGATATTTTTGATGTCATCAAAGAGTGTCCAAT
GTGTGGAACCAACAAGCAAGGTTTTTTGTGTGTTTATTGGTTGATTGTGACATCAGGGCT
GCTCTCATCATGTCTCCAAAAGTAACATCATTGGCAGCACCAATGACAATTGAGGACCTA
TTTTGATTAATACTGATCCTGCAAATTAAGTTTTGTGTCACTCAAACTTGAAGGTTGTTG
ATGAAATGGGGAAGACACTCGAAACTGAAGACTAGCAAATATATTCTTCTTCTATATGGA
TGAAAGTATTTATGATCCTAACAAATTTGAGCCATTTACCATTGAACTGTAAATGTGAAA
ATTGCAGCTGCTCCCTGCTGTTCCTTACTTCTACTTATATTGTGGAATTAGTGCTCCCTT
ATCTTTAGATTAAAAGACTTTAAATTGTTTCAAGACACAACAAGGGGATTTGCACACTCA
ATTTCAAGCAGCGGCCCAATGTAGATCAGCTCATCAGTTTTCTTTAAAGAGATTCCATCA
ATCTTTTCAAGACCTAAGTAGACAAACTATGCACTTAGGATGAGGGCTCAACATTAATCA
GGCTATTGAATTAAATGTATTGGTCTGTGAAAATACCTACCAGTTGATTTATCAATTCCG
GAAAGAATTTTTATCTTTGCATCCCGAAGTTTGTTGAACAGGATGTCTGTGTCTACCATC
GAAATCCCAAGGTTTGCTCACATGATAGAGGTGTGCCAGTCAGTATGCACAATCAACTTA
TACACATTATCTTGATCTCTGTTTTCTATTTTTCTCAGAGTCTCTTTGCTGTTGTCACAT
CCATTAGTATCAATAAGTGCGCCTATGATTTGCATCATGTTTGGTGAAAAAATGTTAATG
CGCTTGAGAGGAATTCGCTTGTTCTAATTCAGCTATCCCTAATCCCATTAGCATCAGGGG
CCACAACATGTTGCTTGTTGTGACAATTTCATGTGAATTTGGATAATATTTGGTGTTGAT
GATTCCATTTATGATGACTGTTGCTTCTTGTTGCTGTATGGTCATATCAGAAAAAGCAAG
AAAGGCGACACAATGGTGAATCTGATCCTTAGCAACTAAGTTTAGTCTGCTTTCTTCTTC
TGATTTAGTCTAAAGTCTTTCATGCTTGCAGTACTAGATCTTTATTGATTAAACCAATAT
GCATCCACAAATGGAGATGTTGAAAGGGATCTTATATACAAGAATGAAGTCAAGGCTCCA
GTTGAACTGTTACCAGATAGATACAACAATTTTTCCAATTAACTCCAACAATAATGAAAG
AGTACGACATGCAGCATCCTTTCTATTAAGCTTAACAATACAACTTTGTGACCTCGTTCA
AACAAAGAAAAGCTTCTGTTAATCTCATTTTTCTTGGCCACCTATTTTATCTTACTCATG
CAATTCAATGGCAATCTCATTTCCACTTTGCCTGCGCTCTGTCCTTGACGCCTTATATCC
TTTAAAATGTCATCTTAAAGTAATCTCATGTTAATGAACTTTGAAGCGTTGAACACCTAG
CTAATGACCTTATATGACCTCACTCAAAACCACTCCTGAAATCATCCTTATCGATCACGG
AATTTTTTGAGTAATCCAACAAATCGAACAAATAATTGATTTCTTCGTCCCGAATAAAGT
CTGGTTCGCTGGCGAATATCATTTCTCTGAACTTTTCTTTTGTCAAGGGACCATTTTCTT
TAAGCATTAATTCAAACGAATGATCAAGCTGGATGAAAATTATGATGGAATGCTCAATGT
TATTTTTAAAATAGAAGCCGGAAACACCATGGAAGGTTGGTTAAGAAATAGAGATGGCTT
ACCGCTGGCATGTCGCTTAGAGCACGGTTCAGAACTTCAATCTGGTTCAAGTTTTGTATG
GTCTTTGTGTGTGTTCTGAATCAGCGTGCATGCACCAATTGAAGCAAAGTGTGGTGAGCG
AATATTGTAGAATTCTTCATGGAATATACTGTTTCGCTTACTTGGTCCCCTCCAAATAAG
TAAAGCATGCCCCCATGAAGCCTCCTCCAAATAAGCATGAGGAGAAAACTACAAGCGAAA
ACACCCCTTCTACTTCTTCCAAGCCATTGATCACATTCATGCCAAAGAAACCAGCAACGG
CTACAAAAGTAATAGTTTTTGGCCAGAAGAAAAAGAGGAGTTATTGATCACATTAGAAAC
AAAAATATTGGCATACATTGATCACTCAAACTATCGCAGTTAGCTCATTCTTACCTGTCC
CAAACCCTATGGATATTCCGGCAACACTGAGATACAAATTCATACGGATCATTCTATTCC
TATAAGCATCCATGGACAATGCCAAAATATCTTGTTTGCTTTGTACACGTTGTAACAGGT
AATCTATTTCGAGAAGAATCGAGTTGAGCTGCCTACCATATTCCTATTCACCAAGATAAT
ATTGATTTCACAATGGAAACTCTCTTTAGTATCACACCTTGGGATGAAGTAATCTTTTTC
GATTGAGGAAGCTCGACATCAGACACTTACCTCAAGCAGCAGTTCAACGCTGTTCCCATC
ATGAATGCAAAAGTGTCGCTTCATCGTGATTGATGGCTGTACATATGTGTAATTTGCATG
AATAGGTTTGGTCTACTTACCTCGCGTGTGATTCGAGAGGAAGAACTTCATTTCGTTCTC
GTGCAATCGATTGTTCTGTTAAAAGCAAATTGTTCATGTCTTCGTCACTCTCTAACAGAT
CTGTAATGCATCGAATGGCTCCTTTCACGTTCATCTCTAGTATTTTTGAATCATTTTTGT
CGTAGTTACCAGTGATGCATTGATGTTAGCATGCATTCTCGATGCGCACAACATGACGTA
AGACTCTACTAGTGTTCGACTGTACTTACCAAATCTTTGTAATGAATCCTTCACAGGCAC
CAACTTATAAAGCCCCGATGGTGAAAATGCATCATTGGAAACTCTATCCATTAAGGAATT
CACAATGGGTTCGTACAAACGAATCCGTCCATTGTACATTGTGCACACTTCTCGTATAAT
CTCCTCCACCATGTTGATTTCGAAGTGCGCCTTTTTGTTATTGTTAGTGCTGTTGTGGAA
TAGAATTTCCCCATCACGCATAGTGAAGAAGTCCTTGCGTTGGACGTTTTCACATATTCG
TTGAGCTTGTTGCTGTGGTGAATTCAATAGATAAGCATATCAGAGGTAGGAAATGTGTGA
TGCCGCATCACGTGTTTCGAGGTAAATGATTGGTATCTCACCTTGATTGTAGGCTTGTGT
GCATCAAATATAATTGCTGATTTTCTGCTAATTATCGCACGAACACAGCCAAATGCCATC
TGAGAAACAACAATTGTTTAGCAAAAGACGAATCATAATCAGAACAACAATATTATGACG
ACTCGCAACACTTGTATACCCTACTAAAAGAAGAATACTTACAATTATCTCCGTCTCCCT
TGGTAAAATAAACCAAGGGTGAATTTTACTCATCGAATAACTAGTCCTTCGTTTCCTTGA
GGCAGCATCGCCCAAACTCGTTAGCGATAACGAGAAGAAATCACGAGCGTGTGTTCCGGG
TGCTTCCTCGAGTATTTCCTCTATGGTTAGATTCTTTGACGATAGCTTCAAACTTCGTGG
AGAGTTTGGCATTGCCGTTACGAACGGGTATACGATGGCCACGGCATACCTGTCTTGGGC
TTGGTGCTTGTCAGCCCCCTGTTTGGACTTTAGGAGGGTGTCGCCATTTGACTTTGAGCT
CTTGTTTCTGGATTGTATTGAAAAAGATTGAAGAGCGATCTGTAGTGATTCGAGGTTTCA
AGTAATGTCAGGGAAACACATTGCGGAGCATGCATGGTTCGACGAGGTTGATAACTTAGG
TAGGATAGGCGAGAATGGCCTGATCGAGGGAGCTGGAAAGAGCTGACCTGACGACCGATG
TTGACGTAGCCGAATCGGCATCCACCTCTTGCCAGTACCTGCACTCTACCACCCATTGTA
GGAACGTGACACATTACAACCGAAGCGACTGACAGAAAGATGATGGACGTACGCCTTGCT
TCGAAAGAATTGTTGTATAGATAGATTTGGGAGCTATCGATAATGTCGTACGGCGATCCA
CATCATCTTCTTCCAAACTCGCCTGCCCGAGAACAAAAATTGTGGAGGATTATTACCTTT
GGAATTTCGATATATTTTGCTTAAAGTGTTATCCTATCTTACATAAATATTATTATTATA
AAATGTATTGTGAAAATTTTAAAACTGGCGCTAACAGGTATCGTGCTCCCAACGAGAACG
TGTATGGTACTGGATGCTGTCCTTGCTCTCCTCAGACCTCCTCGGATGCCCCACTTGCTA
TGATTTACAGGATAGGGTAAAAAGCAGGGGCTCTATAGGAAAAAAGGGAAAGCTGCAAGG
AAAAGCAGCATAACTCCGCAAGTACTAAATCGGTTTTAAATATTTGTTATGCATTTTTTT
CTTCTTCTATTCAGCAATTTTTAGCCAATGTACCCCTTTATCAGTGCTTTGGTGCCCATA
CAAACAATCTCTGTGCACTGAATAATCACCCCCCATGATAACATATACAAAACAAAATAA
ATCAAAAGAAATGAGCGAATTTAGAACCCGAAGTCAGAGGACGGGCTCGCCCCAGCGCTG
TAATTGTCGTTGAATTCCTGCTCGTACTGCCTCATCAATTCGCGTTGAGCATCAAGATCA
ATAGTGTTCTTCACCTCATTTACTTCCTGTAGTGCCTTCTCACGCGCTGCATTTCGAGCA
ATTTCTGCTTCTCGCTCTTGCTCCTCAAGCCGACGGGCTTCAATGGCAGCTTCCTCTTCA
CGTTTTGCACGGACTTCCTCTCCCAGAGCCTGGGCCTCCTCCATTCGCTTCTGCATGGCC
ATATTAGCTTCCGCGATCATCTTTTCTTCACGTTTGGCGCGATCGGCTTCGAGGGCTTTG
GAGGCTTCTGCCTCTTTTTTAGCAGCTCCCCAGAGATCGTCCTCGTCGTTGTCGGAATCT
TCTTCGCCTTCATCTTCGGGGTTGGCTGCCTGAGATGGGTTGGCGACCCAGTTCGCGCAA
TATCATCGACTTTGAGGACGTCGTCCTCGTCCTCTTCGTCATCAATGTCGCCGTCGTCTG
CAAAGGGGTCTGCAGCGGGAGCAGAATCAGCTTTCGCTTCAGCTGCATGCTTGCTGGATT
CGGGTTCTGAATCACTATCACTGTCATCTTGACCAAGGGAGAAGAAAGTTTTGCCCGAAG
GCCTTGGCTTGACTGTGCTGGGTAGCTCTTCTGACTCTGGCGATGGAGCAGGTGGAGGAG
AAGGTGCTGCTATGACAGGTGCTGGGGCGCTTGATTTTCGTTTCTTCTCCTTCTTCCGTT
TGGGTTTACAATTCTAGCAGAATAATAACCCGCACGAATAATATTTTTGCAGTTAGTTAA
GCAACTTTTGCAACGAGACAAATATATGCCATGCACTCGCCACAAAGATGGGACCACATG
CATATCTCACCTCATTAATGTAACGTTGGAGTTTTCGCTGTGTTCTAATGTCAAGCATGT
CAAGGTCAAGGTCGATTTCATCGTCATCGTCATTGACAGTATCTGCTTCCCGGATGATCT
GCATAGCACCAGGGAGTAAAAACTCAGGTAAACCATTAATGCCATCGGAAAGAGCTACTT
GCTCTTCCATAGTCAACGGCTCAAGATTCTCGACTGGTGATTGGTCGGGAGAGTACTGTG
GAGACGGCGGTGCCTTGGCTTTTGCCTTCTCGTGCTTCTCTGTCTTGGGCTTTTTCTTTT
TGGGTGGGGTGGTGGACTTGCGAGAATCTTCGACATGATTCGATGTTGTAGCTGCAACCG
ACGAGTTCTTGGTGTCGGCACCTGCGCCGGAAAGTGAAGAGGACTTTGCCACCAATTTGT
GTATAGCGACTGTGTGCTCATTCTGCAGCTGAATCAGCCGAAGGAGAAGATTGAACTCTT
CACGCGATACTGGGACATCCGGCGATTGTGGGGCGCTTCAGAAAGCGCCTCCATCAACGT
CTTCGATTCTTCGACATAGTCGTTCAATCTCATGCGCTTGGAGTCATTGCCTCCATCATC
CAGACCTTTGCGCTTGCCTTTCTTCTTGGAATCTTTCGCGGCATCTTTCTCTTTGCGCTT
CATTTCGATCAACTCTGCTTTTGTCAGCTTTTTGTTCTTTTGGGAGCCGTCAAGAACGCG
CTCTACGGTTCGAATCTTCGAGTTGAAGAAAGCGAGCAAACTACGTGCAGTGGATGCGAC
AAAGCTATCAGGCATGGTGTTGAACGTGACGGCGTTCTCAAAAACAAGGCGCACAAGTCG
GATGAATTCTTCAGGAGAGTCCAGTTCCCCGCTCTCGAGTCGGGAGTTGATGGTGCCCAG
ATCCATGGGGTTTTTTATTATTTCAAAGTAAGTAGGAATTCCGAGGGCTACCGGATCAAC
GGGTATCGCAAAAATCGACTGGACATCTTTGCCCTGAAGATCTCTCAGGATCTGTCGACA
TTTCTCCATCAAAGATGCGCGTTGTGCCTCGGGTCGTCTTCCTCCAGTCTAACTGGAACC
TTGACTTGACGGCTGGACTCTCGCCTTTGCAAACTAGATGCAGACGGTGTAAATTTTTCG
GGTGGCTTCATCGCAGGCATGGGCCTACCTCCAACTGCTTTCTCGGTCAAAGATCCTGGA
AACACTTTGCCAGAACTCTTGGCGGTAGCAGGTGGAATGTGCTCAGGCTCAGCCAGGACA
AGAGGATATACGCGATAAAGGATGAGATGACCACTGGTCGATGTCTGAAGAATGAGTGTC
CCGACAATGTCATAAACGCCCATGTTGTTTATTCCCTTGCCGTAAACATTGTAACTACCC
GAAGTATTTTTGACAAACTTGAGAACGATCTGATCATCTCGAACAGTTGTCGACTTCGAC
ACCCCCTTTCTCATTTTAAACGATCCCCTGTACCTAACAGAGTCAATCGGGAACGTTTCA
TTATTGAGCATTGTCGGACCGCCCCTATCCGGAATGTTTATCCTCCTATCATCGTGATCC
GTCGCACCAACCTTGTCCATGCGTTCTAGCATCGTCTTGGCATCTTCGGCGGCAATGTGG
GAAGGATTCCAAAATGGCAAGAACTCGTTGTCGTCCCACTCGATAACTGCTCAAAGGTTA
TGGCCCAGTTTCCGGAGCAGGAATGATGACCGTCCTCAGTTATCTTGAAAATACCCTTGG
AGACAGCACCGTAGGTCAGTGGAGCTTGAACTACTGGAACCAACTCCGACCCATCAGGTG
CTTCTACGTCATCAAACGAGAGTTGTAGGTCTTCCATCGGTGGTATGGGCGGCAATGCCG
CTTTCTTGTCTCGGCTTGCATTCAAAAGACCAGGGGCTGGAGTAGTAGTAGTCAATGTCG
TCACTGTCGTCTCACCGCTCTTCTTATTCGACACCTTAAGTTTGAGAGGTTGAAAATGAC
GAAAGAGGGTAATTATTCCCTCCGAATCCAAAGTTCCACTAATCGTATATTTTCCATAAA
TATTACTCCCTTTCCCCTCCACGTTGTGATAACCCTCACTATTCTCAGTGAACTTCAACA
TAACATCCCGTTCAAAATTTTGGTCTTCGTATTAGACCCATCCTCGGCGCTGACATAAAA
CCATCCCGTGTACTTCCCCGACAGGGGGAAGACGGTCGATTCCCCCGAACATTTGTGTTC
ATACTCAAATTTATTGCACAATGCCTTGGTATTGTCGGGATCGTCAAGGATGTGATTTAG
CCCCATGGCCCATATGCCAGTGATTTTGTGTATAACGTCCCCGAGGCCGAGGGACAAATT
TTCCGAGGTGTTGCGAGATAATTTTCCGCGGAGGCAGACTACATTGACTGGGGGGAGGAC
GGTAGGAGGAGGCGGTTTTACAGCAGTCGCCTCCTCCGTCGGTTCTGCCTCAATTGCTGA
TGATTTCTTCCCACTCTTTTTCTTCTCTGACTCTGCCGATGATTGTTGCTGTTGCGCGGG
GGGGTGCGTGGTAACAGTGTAGATCTTCTTTAGTCTCACATGATACCCCGGGTCATCCTC
CATCTTGCTTTTGGTGGCGGTTCCCACTAATTCAAATGTGCCATAATCATTAACGCCCTT
TCCTTCAACAGAGAAAACGCCAGGCTCAGCCTCTTTCGTAAATTTGATTTTGACACCGGA
CTCTGTCACACTCTTTCGTTTTGCCTTTTTTTTTCCCTTGGAAGTCGTGAACTCAAAAGC
CAGCGAAAATGTGCCGTGATACTCGCCATCCTTCGGCAAGTCTTTCAAATCTTCATCGGG
GGGAATGGCTCTTATCAATTCGAAACGTTGGGGGATTGCAGAGGCTGGACTATTTTCGTA
TTTCCAATTTCCACGGATTTGGTGTTGGCGGCGTGAGCCTTCCTGTTCGGAGTAAGAAAG
TGTGCCAATATAGAGGAGGTGGTTGGATTCTGGCACATTGTTATCGCTTGTTGCTTCAGA
TGGCTGGGCCGCTCCGGTGGGTTCTTCCGATTTAACTTTCGAATCTCCCGATTGTTGGTT
GTGAGAGCCATGATCCCCATTGTGGTGTGCATTTGACGCCCCATCCCCTCCATTCTTCCC
ACTGCCACCCGCCCCCGCACCATGCTTGGCCTCGGCCATGACAATATCGTGATCGCCCGT
CCCTGAATTCTGCCCCTCCCTTCTGTAATGTTGCTGCTGCTCCCCCAAAAGAGTCCCCCC
CTCCGCTGCCGCTGCCCCCATCTCAACCTCATTCATGATCACATCATGTTCTTTGTCAGG
AGTGATGCTCTTGACTTCTTCCGATAATTCCGACGTCTTTGCGATGGATTCCGACGGACG
GTCGGAAGACTTAGGAGACGACGCTTTGAAAGAAGAAGAAGAGGGGGGTGCGCTGTGGTG
TTGGACGGGGAAGTCAGCGTGGGTCCATGAGATGTGGCGTTGGGACAACGTTTTGAGCAT
GCAGATCGACGGGAAGAAGTCAGTTGCAGTCTCGTTGATTCGTAACACGTCTAAATCAAA
TGATGCATCGCATTCATTCATACAGTGTTAGAACATTCAACAACAATCGCGTCGGTCGCT
TAAAAATGAACGTTGCGTTACTGCCGCTATCATTGCAAAATCACGAATGAAAAAGTCCAC
GAGTGGACGCGAAAAAACGAGCGATGGCAAGACGATGCACAACAGTTTTTATGCACGACA
AAAACAAGAGCGCCGCCGTCGCCGCCACAGGGGCGGTCGAGGACGGCCCTGATCGTCATG
GTCACGACCCTCGCGTCCCCACCTGATGGTAGTATTGCGGATCGCGATGTTCGATCGCTA
AGCAATAATACTGTCGGCGGGCGTCGAGGGGCCGTCGGCACCACACAAAACAGCATGGAT
ACCATGGATACAGAAGCCAGTAACGCACATGCAAAGCATCGGGTTTTTATGAGTGGCGCG
GGTATTGTACTATACCTCATTTTACTACATGTATCTCAAATCTAGAAACCTCATTGGGGA
ACTCCATCGAAATCCACCAGCTTGGGTCCCGGGAATGTGGGGGGGAAGAATTTTTAACGG
GGGAATCAATAGAAGCGTCCACATTGCCTTTTTGGGCTGACTCATAGCTTTTCTATTATG
CGGGACTTGGTCCTGAAATCTCTCCACGTGGAGAGATGGAATGACAAGTGACCCCAGCTA
AAAATATAAATCTAATATCTAAGTTTTACACTACAGATCGAAATCCTACATCCCATGTCT
AAATAGAGCCTGGACAAAAAAATAATGATTATGAACTATATCTTAACTTAACTTAACTTA
AAACTTGGTGATACCTGGAGCCATCCTTATAATCCTATTTCAAAAATCCTTAACCCTCCA
ACGCCAATTTGGCCTAAATTGTTGTAACTTATGCAAGATTCTGCACAAGTTGTTTTGTAT
AACATATGCAGAATCTTGCATAAGTTAGGACGATTTAGAGCTCAAGTGCCTTATAATTTT
TCATTATTTCGCACGACCCGCCCCCCCCCCTCTCTTCGTCAATCTACAACTTACACATAG
CACACAGCCATTGCAAAGATTGAATCCATACTATAGCCACTCTTTTGTTGTGATCGATCG
TTCTGACTGTTCAGAGGGTCCCATTGTCTCGCATTTTCACTCATTTTTGCAGTGCGTTGT
CACGATTGCAACCATAGACCTTGTAAAGTCCTTCTCTACAAAGAAGGCTTGGAGGCCGAG
TTTTGGCTATTGAGTTCATCAATGTCCCCCAGTCACAAAAGAAATCATCTCTATCACAAG
TTTGTTGTGGGGGAGCATGGCACTCTTGGTCGTCGTGACCGAGTGCGCATCCCTGAATGC
GTGATGAACTTTATGCGCAACTTGTGCCCTGAACCATCTGGTCTGTATACTGGTCACAGG
GACACCAATGAGGATAGTGAGGAAGAGCTTGGAAATGACGAATCTTTCGAGGGAGTGTTA
CCTGAAGGACAGATGGGAGTCCTCAATTTTGGTGACGGGACAAAAGTCAAGGTTTGTGTA
TCATTTGAGAACAGTGTTCATCCCATTTCTCACATTTGAAAGTTCATCAGGGAGTGTAAT
GTTCCTGGATGGGCAGTAAGATTTGTCGGAGAAGATTACACCAATGCTACAATCATCTGT
GATACGGAGGCATCATGGAATGAAGTCTTCTATTATTGCATGGATAAGATTGAAGAAGTG
TCTGGTGTGACTTGCGATGATTTGAGAACCAGACTTATTTAGTGATTTGAGTACGCAATC
AGCATACGTCTTTGTGTTTTGGAGCAGTGGGTTGTCTCTTATTCAGGCAGGTAAACATTT
CCTTTGTACATTGTACAACAAAAGGTTTGCTTTTACCAATAATAATTTAGAGTGTAATTC
AGGAAATAAATGTGATTCCTCTTATATGTTAGTCAATTTTGTTGTTTCACAGTCTTTTCC
TCTTCTTTTTGTCTAGTCCATATTTTGTATGCAAATAATGATAGAGTGAATGATCTGTAC
TCACAGAATGGACAACACGTTTCCTTTTCTACCTGTCATCCTCATGAGATATTTAGCTAA
AATTGGAGTTTGCCTTCCACAGACCCTCTGCAATTGGATGATGGGTTTAGCTGAGGATGT
TTGAAGATGAAGTTATGACTGTCAACACATATGGAGTGTGCATGTATTGTGCATGAGTCA
TTGCTGCATGCTGCCAAGTTTCAAACATTGTTTGGGATGGAATCAGGTGATATCTCAAGG
ATTTCAGCCAACTCACTCAGTCTCTTTTCTTTTCTGAATGTCTATTGACATCCCTCCTCA
ATATGACAGATGCAACACATTCCTCTGAAGCCAGTTGGGACAGGCCCAGGGTTATCTCCT
GATAACTTTGATGCAGAAGCAACCAGAGCCACCTCTTGCATAATGTTCACACTGCTTTCA
TCAGAGAACGAAATCAATTGCTAACAATATATTAACCGAAACTTGCAGTTGGGAAGTACA
AAGCAACAAAATCCTGTGGTTGACTCAGATGCAGCCATATTCCAGGCAACTCTTCTTTAC
AAGCATGCAATAAAAAGTTCCTATTACACCCATGCGATATCATTTTTTGAACATTGCCTT
TTCAGTGAAAGCTCCACCAATTTTTGTCCTATCCATGTTGTCAACACCACCCATAAAATT
GTCACTGGTATACCGTTTGAGGCATTCCTCAATTGGTAAAATTATCTTTTGGTCTCCAAT
CTTTCTTGGCACAGTTACTGAACGCAAAACACCCAGAGACGAAATGAACGATACTACTTT
GTTGTCGTTCCATTGCCCAAACAGAATACGATTCACGGGATCATACTTAACTAGAGAAGT
ACCCCTTGGAGCAGTTTTGGTCAGATTCACGACTGTAGCATCCCATCCCTTGCAATAAGA
TCAAATCGCACCATAGGCAAGGATGTGATATTTCTCTTGTAGAAGCACAAACAATTTGGG
TGCGCTGTATCTATTGTCCATATAGAACTCCCACATGCCATCTGGATCAGTGGTGATCCC
ACTTGATACAATTGCATTCACCACAGCTTTCTGTGTAGTTGGTATCGTTCACGCTTCCTT
GACAGTGTGTGCATTTGTTGCATTTTTTCCTTGATACACATCTATGTATGAATGAAGTTG
AGTCCTTTACTGGAATTCACAATCACAAAGAAGTCTATACAATACTTATCAGGTTTGGAT
TAGTTGTACTGACAATCAGGATTGTACCTTGACTTGCTCGTGATACCTCCTTCATCAAAA
GAGCACTCTCTCCCTATAACAAAGACTTGTTTTGTGTGTTCATATAATGACGTGATAGAG
GCACGTAGCTGCTGACATTTATCGCCTACTGATGATGTGCCACTTTCTGGGCAGAAAGCT
GCATGGATTTGTTTAAAACAATACTCTGACATTACATCCAAGGCCCAACTGGTAAAGCCA
TGGATTTTTGTTGATTGAACAGGCGTTGAAAACAATTCAACTGGAGGACTGAAATACGCA
TGAAAACCGCCAATCTGACGATTGACAATGCTCATTTTTAAAATGATACCCAAGAAGCAG
TACACTTCTTCGACAGTTATGGCATGCCACAAATAACCAGCAAAATTGGTCCCTCCGAGA
TGCTCTGATGCATACACATTCAAATTTGCTGTGATGCGTTTGATAAGTTCATAAGTAAAG
CCACCTGCAACTCCACATGGTTCCAAAACAGTTCAGAATTTTGTTTAGACATAAGGTCTC
AAAGATGGTCCAGGTCCACTGTATTTATACAGGTCTTCATTCAGCCCTTCTGTTGGGAGA
TCTTTGTTCCTTTATATACAGACATAAAAAATATGTCATTATATTTGTAAGATCAGTTGT
AGCTTTCTTATATTTGTTGTCACTAACTTTATGAAAATTATTTATGTGCTATTTGTCTTC
TGACCATTTCAGGAAACTGACCATGTTTTACCGTAAATATAAAATACCATTCCTACTCTT
GACTCTTGTCCCAACAGAACAGCCAAACCTGTTCTCTCCCTATGTCGATCAAACATTGTG
TCTCAATGGCCATCCCCCTTGACACCAACATCATTTGCTCCACCATACACAAATGACAGT
TGCAAAACTTGCCATTGTCAGTTCCCTGCTGTGTCGTCATCCAACTTCCAGGCCAACAAG
ATCAAGAAATTTATATAACTCCAAATTTCTTACCTGCAAAAAGACCAGAGATGGGTGCAC
AAAATGGCACTTGTGAAAAGTTTCAGGCAAACCATGGCATGATTTTTGAAAACTATTTGA
GAGTGCAAAATCACTGATGGTATGTGAAAATTTTCTAGAGATACATGACATTGATGATTT
TGTCATGTACCAGCATTAATTTTCCATGTCTTTGACAAGTTTCATCAAGTCTCAATATGA
TTTCACATATCTAATTTGTATCTTCCATGACTAATTTCATTATGTCTACATTTAATTTCA
TCGATCTATTTCTTCATCTACGTTAAAAATGATTTATCGCCATTGATAAAAATCATAGCA
CTATCTGCTAAAATTGTTTTCACTACCGTATAAGCCATATTATAAGTAACACAAATGTAA
AAAGATACATGAAGCAGGAGACATGGGAGGTCTAGGAGGAGCAATAAAAGTAGGATGGAG
TGTGAGGGAGTGCAACCATTTGCTTGGACCGTACTTGCAGGTAAGCTCTCAAGGACTGGC
AACATTGCATCTAATGCAACAACTGCAAAACAAGGTTTGTGCTTGTTGTATCAGTGGTTT
ACTTGAATTAATTGACAAGTGCAACAACAAAATCCCACAAGATGACCCATCAATTGCTTC
ACTATCAAGTCCATGACATTTGCCTTGAAGAGCAATGATGATCCACGAGTAGACTTTGGA
ATTTGCTGTGCATTCAGATGCCACCCCATCTTACACAAAGAGTATGATTGTTGCTCCACC
TAGAGTGCCCGAGGTTTCAATCACAGACTCACCTGACACTGAGTTCATCTTGATCAGTGA
TAGAGATGCCCAGAAGAAAAGCTGCTGCTATCTTAACAACAACAAATACATCAATCCTGA
GGCTACAAACTTCCTCTAAGCATATTTCTGAAGAGGACACGCAACTTACTTCTACTATAC
TTCAACATTCCTACAAACGCTGGCTTATGTCTAAAAGGGCAAAGTACACTAGGAAACACT
TTCAAGGAGCTCTTGTTTCCCCCATTAGGTTTATTATTGGAGGTAGATGCAACCCATCAT
CTTATTTGTGACCAGCACCTAAGCAGTAATTCATTGAGTGATACCAGATGACAATGCCAA
GATAGCTGTGGACTATCTCAAGGCCCACAAGAAATCTATTAATCAAAACAATGGTATGAG
GGATTGCATTGCACTCAAGGTGACATCTCTGCAGGACATTACAAAAAAGATGACAGGTGC
AGTGGATATACGTGTTGTAGAACAAGTGAGGAAATGTTCTGAATTCAAGGACTGGAAAGC
TATTACTCATTTTGTTCCAGGATTTTGAAGTGACCGCTAAAGCATTTTGGCCAGGATGAT
ATTGCGTGAGTGTCTGTGTCTTTTACTAGTTGTATTTTTACATTGTTTCTGTCTATATTA
GAATCTGCATTTTCTGATTTACAGGGATGACAGTAATCTTATAATTATTCTTGGAAACTT
TACATTGGAAGAGGAAGCCAAAGCCCCAATGCCGCTACTTCTTCATCGAAGTGGTATGCT
CTGCAATGAACTCTTCAGCAAGTCAGAAAGAGACACCTTTGTCCAAGACATATACCAGAA
TCTGAGATCTTTTGCTGGCAGAAGAGGATTTGAAATCAGACGAACATGTTTGTCCTTTGG
CAAAATATCCCACAAGACAGACAAGGACTTGCTAAGACTCTTGAGTTACAATGAAGCAAT
CTTTCCTTGCTACACACATGGGTGCTCAATCATTCACACATAAGACAGATATTTGTTTTG
CTGTGCAAAGGCAACTCCTGCTTCAGATAACAAATTTGTCATGTGGAGTTATCATCCTCC
AAAAGGATGGTTGCCAAATCTATATGGCTGATGTATGTATTACAAAATTCCCTCTAATTG
TGGAAATGATTTACCTCAAAACACTTTCTATTTCTGTTCTTGTCAGCCTACATACACACA
GACTTGACAGAACTGAGCCTGCAGTTGCTAGTGGCCCTGTGAAGTATGACATGTTAAGTT
TAGAGCAAGCCAGGAAAGTCTACAAAAAAACCCTACCTGAAGAAGCCATGTATTGGTTTC
GTACATGCTTCAACAGTTTGAATCACTATAGCATGGTAGCTTATCTGGTGGGAATGCATT
GTGATCATTTTCAACATGGGAAGGAAAGTTCAGAATGAAAGATATTGTTTTGTTTGAATC
CAAACATGGTAGTGGGATTGGATGGGGTCGGTGTCATTTTGGTGATTCATATGTTTATTG
TGTGATTGATTGGTAGGTGAAGAGGTAAATACTACACTGTCATGTTGAAGCACACTCTAA
AACACAAGTATATAATAGTGAAAGTCGTCGTCTGCAATTTGATAATGAATAATACTTTTA
TTGTGACTGATTATTTAAATAATACTATTCTCCAATTCAAATTTGCCATCGTCCATCCCG
ACAGAGATTTTTTCCATGTTTTTCATTTGACAACGTCAACTGCAGAGCTGTTTTGTTGTC
CACATATTTCTTCATCTTGTTCTTGTCACCTTTCCCACTATCCATTTGTTGTTTCCAGAC
AGGATCTTCCGAACCATTTCCTGACAAAAACTAACATAATAAACTCTGTTATTTAAAACA
TCAAAAGAAGCCTTACCAATTTCTTGAACACGATGAAAGATGAAATTCTTCAATTGAAGG
TTACTCAGTATGACACCAAATATTTGGCTTTCATGCGGTGATACACCAATCTTGGGAATA
TGCAAACCTCTCACTCTTTGTCTGAGAAGGTCCATGTCGTGCTCACTGCTTGTCGAAAGT
TCATACTCATAAGCACTCATTTTCAGTTCATGTATACAAGGACAGTTTGTCACAATATGT
CATAAAGCAAGGAATTTAGAAGCACCACAGCTTTAGTTGCCATTTACTTGAATGAAGCAT
GCATCATTAGACACATCTTGGGATAAACCAATATTTTGCAAGCTCTTCCGATTTTTTTCG
ATGCCATGTTGGGCATCGGTAATGCTTGTTTCTTCCGCTGAGTTGATCTTGTTAGAGGAT
TTGGAACTTCAAGAATCATTCCTCTGTCCTCAGTGCATATTACATCACTTCTGTTTTTAT
TGGCACAAATTACTTCTTGCAATTTTAGGGTGAGATTGGATATCTGGAAGTGTTGCTCTT
CACTGAAAGGTTGTTGAGACTATCCAATGCATCCATATTCAAGTTGTTTTGCGTCTCAAT
CATTGTCAGCAGTTGTTCTTGCATGATGTACTTACTAGGTAATGGATTGTGGTCCTCTTA
AGAGGTATGCCAATTTATATCAGATTTTAATCATGATAGTGGAAGTTTTATGATGACATT
TCCATGATGGAAGATTCATTAGGTTCCTTTTTGTAAGTCTGTCCATCACACCCTGAGTGT
GGTGCCAAAACAGTCGTGCCGAGAATATCACAAAATTCAGCCATGCAGAATCAGACCATC
TGCTGCAAGGTCAACTTTGAAAGGTTTCATTGTGTCTGGACAACTTTCATCTTGTGCACT
GGTGTGAATTGTCTTGAACCACATGATCCAATAGCAGCAATAAACCTTACATCAATTACC
AACCTCCTCTTTAAGTTGTGTAGATTTCATTGTATTAATTATGAATGCCAACATTATGTG
TTTTATTCTTGCAAAGTGTACATAGCCTTGCGACAATTTGTAAACTCTAGAAATCATAAG
GCCTTGAGGCAGATGATGGATGCAAGAGATTGTTACGTTCAGTAACAACGTATCCCAAGA
GGCTCTGTTATTCTGAGAAGCAGAAGTCATTGGTGCCACATCTACACGTACGGCAATGAT
CAGGCCATGATCACTCTGACAGGTTTTCATTTTGCTTCATTTCACTGCTTGTTGTTGTTT
TTTGCTCCTGTATATGATCAATACGCTCCATTCATGGAGAGGGATGGATTCATCATCCAA
AAGGTTAGTCTCACAAGAAGGAGGCCACAAATGATGCATCCAGCAGATTGTTTGCACCTT
TGTTGTGGAGTCTGACACATGGATCATTCCTGGTATTGCAGTTAAATTTTGGATTGACTT
GAATCCTGCTGCAAAGTATCTACAGTTTGCCACAAGAATGCTAGAAGACATTCTCAAGGC
TCATCCGATGACAAAGATTTGTCTCCCAACACCAGGGAAAACTGACGAATTGAGGTCAAT
GGTTCATGCTTGCCACCCTGTACTTGACAATGTGTGGGGTACAATGTATGGGCTGAAGAT
ATGTACAAAGAAGCTCCCAACATAATTCTGCAGTCAAGGTTTTACAACGGTGGAAATCAG
ACCTTTTGTTGCCTGGGTCTTTGGTTTTGTTCCCGATGGCACAATCAGCTTTGCTTTTTA
TAATGTTCTGGGATGCTGCCATGAAAGTACAGTTACAGATTAGGGTGACATTTACGAAAA
ACTTGAAATGGTCTACAAAGAGATGGGTCACAAATTTGTTATTGATTCTGCTTCTTCAAG
TTGAACTGCAATTTTCTAATTAAGGCATCACAGGATGACCTGACAGCAGATGCATGTTTT
GAGAATATTGAGGATCAAATTGCCAATACTGAAATCAAGAGAGAGGCTACGAGTGTGCAC
CAATCCACCAAATGGGGAATGAGTGCAGTGCAGGCAATGCTCCCTGGACTTAAGGATATG
TTCACTTATAAAGAAAATGGCAAGAGACAAATTATGTTTGATTGAATCTTCCATTAGTTT
AATCTTCAATCACTTCTGGTTGGTATCAACCAAATCAAATCTGTGTACTTACCAACTCTT
GACATTGAAACTAATATTGAGTTTCTAGGCTAAACAAATGACTCAGATATATATATATAT
ATTATATATATTATATATATTATATATATTATATATATTATATATATTATATATATTATA
TATATTATATATATTATATATATTATATATATTATATATATTATATATATTATATATATT
ATATATATTATATATATTATATATATTATATATATTATATATATATATATATATATGTTG
GGCCCCAATAAGGCACCAGCCCGTGCTGGAACTGGGACGCATTTTAAGCCCGTGCTGGAA
CTGGGACGCCGACAGCCCCATACTGGCACCATGAGTTTAGTGTTGTTGTTAGGTATAGGG
TTAGACATGCAGTTCCAGCACGGGTGCCCAGTTCGGCACTGGGGCCCGTTGTGGCACGGT
GCCAGTATGGGGCTGTCGGCGTCCCAGTTCCAGCACGGGCGAAAATGCGGTCCCAGTTCC
AGCACGGGCTGGTGCCTAATTGGGGCCCAACATATATATTATATATATATTATATATATT
ATATATATTATATATATATTATATATATATTATATATATATTATATATATATTATATATA
TATTATATATATATTATATATATATTATATATATATATATATATATTATATATATATTAT
ATATTATATATATATTATATATATTATATATATTATATATATTATATATGTTGGCCCCCA
TATCGATAACCGCCCATTATCGATAATGGGCGACCCCACATTGATAATGGGACGGCGGTC
CCAGTATTGATGACGAGGCCCGTTAACTGCCCCTTCTTTCAATATCGGGATTCCAATTCT
GATTGTGGACACCCAGTATCTATACTGGGATTTTTTTAGCGTAGCCCATTTTGATAATGT
TCCCATATTGATAATTTCAGCACTTTAGAACGGCCCTTACTTCCCTTCTCAATTATTTTT
AAACTAGATCAATATCGGACGCCCTGTTGTGCGTTGGGAGAGTTGTGTTGTGAATGCGGA
GTGGCTGGTGTGATAGGTGGACGAAATATGAGAACAGCGTCGTCTCATATAGGCAGATGG
GTATGTGCGTTGGATGCATTGTGTTCTGTCGCCAAAAAAAGAACACACCCTACCCATCTG
CGCACGTCACAAGATTACAATCCCCATATTGAAAGTGCCCGATTTTTACGGGCCTCGTCA
TCAATACGGGGACCGCGCATCCCATTATCGATGTGGGGTCGTCCATTATCGATAATGGGC
GGTTATCGATATGGGGGCCAACATATATATTATATATATTATATATATTATATATATTAT
ATATATTATATATATTATATATATTATATATATTATATATATTATATATATTATATATAT
TATATATATTATATATATTATATATATTATATATATTATATATATTATATATATTATATA
TATTATATATATATATATATATATATATATATATATATATATATATATATATATATATAT
ATATATATATATATATATATATATATATATATATATATATATATATATATATATATATAT
ATATATATATATATATATATATATATATATATATATATATATTCAAAAGTAGACTAATAA
TAGAACTACTACTCTGCAGGTGTTTTCCCTTCTCCCGCAGGTTCGGCTTCCTCCACTTCC
TCTTTCCTTTCATCATTATCATGATTCCTGTCCATGGGAGGAATTGTGGGAGGATGATGC
ATAATGTGGTAAATGTGAGGAACCATATGGTTTTGTTGCATGCTTCTTCCAGACATCATC
ATCATCATTGCAGTGATGAACTGCATCTGCAACTGCATCTGCATATGTCATTCTTCCTGG
TGCTCCTCCATTCTCATTTGCCTTTCTTCTCTTTCTTCCTCCCAGTCAGCCTCACGGTGA
CACATCTCATACATCTGCTGATTTGTCATTATCAGCATTTCATTGCTTTGTTTGTTGTCA
TGGCGACCTCATTTATTCTATCTGCATGTGATTGACGTGGAGACAATGCTTTACTAAAAA
GAATTATAAGAATGATATTGTATGTGTAACCAAATGACAATGGGTGATGTGAGGTACTCA
CTCTTTGAAGAGGTGTGCCTATTACTCCTCATCCTACAGTGCCATCTCCTCCCTGTGTTA
CTTGTGCAATACCTTCTGCATCACCCCGGGCAACCTCCACAGCTTCCCTGTGTTGAGGGG
GGCTTACCACTGCACCATATCATTGCCCAGCACTCCTTGATCTTCATCTGCATCATTGTT
TTTCGCTTCAACTGTGTTCAACTCAACTTCATCATCAACATCATTGGCATCAAATAGCTT
GTCCTCTGATCTTGATAATCAAACATCAAATCTCTTTTGCCCGCCTGATGTCGTGTGGCA
TCTTGGGATCTCCCACCCCCATCTCAACCTTGGAGAGCTCGTCAATCACCACTGTGACCT
TTGTCCGGATGTTAGGCCATGTAGCACTGAACCACAAGATCCCATTCTAAGCCTGAAATG
GGAAGATACTCATGCACCGATTCCAGGAGGTTAAAAATCTTGTCTGGGAATAATTTGTCT
TTCCCATTGGATGTCCTCCCCCAACATGCTCTCAACCATGATCGCATCTATGACCAATGT
GTCCTGTTATCTGTCCACTGCCACGACCTCCACCCTGACCACCATCTCAGCCAGCATTAC
TGTGACAAGCATCTCATACTCTACCCACTGCAGCAATGACTGCTGGAACTAAGGACTAGG
GCTAAAACCGCATTACCGGTCAGATCATGTTCGAATGGCTGAGCATTGCTGTTTGCATCA
TCATCAATAGCAGAAGCATTGCTGCCGGTGGACGAGGACAGATCACCGATCCATCATCAC
TGTAGGATTTGTCTGATGGACCCGCATCAACCATTTCAACCATTTCAATTATGGCGCTTA
TGACAGAAGCAGGAGCTCTGGGCCTTTAGGTACCTAAACACCTAGGAATGTTAGGAACAA
AATTGATTTCTATCCTATTTTATACCAAGAGGGATATTGGACTTACCCCTCCAATGCCAA
CTTATGCAGGATCCTGCATAAGTTAACAAAAATGATGTCATTCTCTCATGTTCTTGTCAC
TTTCAGTTCAAACTGATGCATCATCTGAATTCCTCATGAAAAATTGGCCCTAGAGACCCC
CATATCACTCCCTGTTGTTTTGACGGAGCATCTTGTACAGCTTTGTGATCTTCAAGCAGC
AAGGTGCCACATGATGAAACATCATCACGTCAAATTGTCATTCTATTCCGGCAGTTTTGC
AGCAAGAACTTACAGATTTGTGACGAAAGCAAGTCTGTCCTGTTAGAGCCACAAATTATC
TTGACATACATCCCCAGACTCCTGAATCTGATCCACCTCTTTTATTTTTGATAGGATTAC
ACCAATTAATACTTCTGGCTCATCTCCAGAAATTTAGAAGAATGCAACATCCCAGTCCCC
AAACTACCACCTCTTCCTTCTACCAACTATTCATCTGGATCAAACTCTATCAGCAGCACC
TCAGTAAGAGGAGCAGAAATATTTGAGGAATCAGATGCCATCAAGAATGGCATTTCTCAA
GACCTATTAGAGGATTCTGAGCCAAATGCTCTTGTAACTGTTTATGGTTCTGAAACAGCG
GCAGAGTATGGAATCTCTCAAGATCATTTAGAAGATTCTATGCCAAATGACAATGGAACA
GCATGTGATCCCTGCATGCAGCAGCATGTAACTGCAACAGCAACAGCGCACTGCACCCAC
TGCCCAAAGAAGAGAATGAGCTTTGTAAATCAATGCATCAGGGCTACAAAAACCTTTTTT
ATGCTCCACCATGAAGGTAATCTCTTTAACGATATCAACAGCAATGCCTACTTGAATGGA
AAAGTTCTCTGCTCCAAGAAAGGGAATCCAAGTATACAAACTATTCTGGGATACATCATC
CATTCCCGACCTAGTTATTGACGAGTCAAAGCTACGTTGTACTGTTGCCAGGAGGACAAA
GAAATGGCCTCACGCCTCAAGTTAGCTTGCCTGCTATTTGATGAAACATATCCAAAGGGA
CCTCCATCAGGTGCTCTCATGGTTAATAATCATCGAGTTAGGAAGAAACAGCACCAATCC
AAAGTGCCAAAATCAAGAAAAGACCCTCAACAATCAGCTATTAATGTCACGGGTGCATCA
GTAGATGAGACGTCAAATACAAATCAACAACTGACTAATTTGAGGATGGCACTGGTACTA
GGGAATAGATTTCTGGACACTTCTAATGTACCTCACAACAATATGCAGTGTGTGAAAGAA
CATGAAGCATACGACTCCGAGGAGGAAAGGAATGGAGAAGAGCTCGTTGGTGGTAATGAT
GGCAATGTGTAGGGAAACAATGATTGCCTTCATGGGTATCTCCCCGATGAGGGTTATGTT
CCTGAAAGCATGGAGGAACAACTTTCTTGGAACAATTATTGCCAGAACCCGCAAGGGACA
GATGGCGGTGCTGACAAGGAAAATGTTGGCAATCTGTGCAAGGTTACAAATTCATACAAG
CGGGCAGTGACACCAAAGCAACTTGCTCACAAAACACATTTCAACTTTGTGAAGGATCCA
TACAAGAAAGTTTCTTTGTAAAAAACAGCAAAGAACCATCACGCTGCTGCGCAGGACAAG
GAAGAAGTGAGTAGATGTGATTTAATACCAATACACCTCTAAATTGAGGATAAAAATGAT
GGTAACGCATTTCCAAAATATACTGTTTCAATGCAGGAGGGGATAACTGCAAGAGTGAGG
CGGTCAATCAAGGTAACAGAAGTAATGATATTACTCTATATATGTGTGATGATTATGGTT
ATAATGGTGATTTTTTTCTCATGGGAACTTGAGGCTGTGTCAGAAGACAAAACTCGATGG
TGCAAGTCCAAGGAAAGGAGGTGAGCCAATGTTGCCAATGACTTTTTCACACATCCCACC
AACTTGAATAATCTTTCTTTTGTGTACAAAACCAAAACTGACAGTAATTCATGTTTACAA
TTGCAGCATGACACACAAGAGGGATGTGACAGTTGTAACCAATCATTTCAAGCAAGTCCA
TTTATCTCCTTTTAACTTGCCTTTATTTAAGAATACTTCTGTGTCATGACTGGAGGGTAA
CATACATGTTTGTTCATTCATGATGTTCTCATATATGTCACCGGGCATGTATATACCACT
TGATTTGGGGTACTGGTTGCATGATACACAAGGGAGAATTCACACACATTGTGCCACTAG
TCCAGTCCACCCAACTTACCACCAAAGAATGGGGAAGCGACTCCAAGGATGATGATGATG
AATCCCATAATTGAAACAAGGAACAGGTACTGTTTGCTATGACGAGGACAATGGCAGTCG
GTCTGTTGTGCAGCCACAGAAGCAGGAACAATAGCATGAGTGCGGGTACGCCACACTTCC
CAAAATGATTGCAAAGGTTTGTAACATGTTTGAGAACTATCCTCTGTTTTTTGTTGTAAT
GTATATAAATCATTTTGATATTTGTTGTTTTCGCCAGGAGTCAACGCTGGAAATGGTGGA
GTCTTTTGAAGATGCACAGGTAAAAGGAGAAATAAATATTCATTTGATTCACTATCATAG
CAATGAATTATG
>scaffold636|size40550
GGGACACAATGAAAGATCTCCTGGGTTTCATCTTTAACGGAAGGGACCACACCATGTGGT
TGACTGAAGGCAAACGTGACGCCCTCATCGCAACGCTAACGACATGGTTACGCCGAGTCG
GAAAAACAAGACCTATGGGATCCCCTTTGTGGAGTTTCGGTCGGTTCTGTATAAAATTCG
TCATGCATTCATGTCAATTCCTGCAGGAAAAGGCCTACTTTCCCCATTTTATCGGGTTTT
AAGTGCGCAGCCCCATGTAATATTTTTGCAGCGTAACAAGATGCTACAGCAAGCACTGAC
CGAGACGAGGACGTTCTTGCGCGACAGCATGGCTCACCCCACACACTGTCGAAGCCTGGT
TACAGGGTGGCCTGACTTTGTAGGGATCTGCGATGCCTCCAAGCATGGCGTTGGAGGGAT
CGTAGTGGGAGAACTACGAGCCGTATCACCAACCGTCTTCCGCTTGGAATGGCCACCAGA
GATACGGGACGCGGTCGTATCGGAAGCCAACCCGGAGGGCACGATCAGCAACTCAGACTT
GGAATGTGCAGGATTGGTCCTGGTGTGGCTCCTGTTGGAAGCTACCGTGGACAATCTAGA
AGCGGCTCGAGTTGCCCTCTATAGCGACAATAGTCCTGCCGTTAGCTGGATCCAACGCCT
TGCAGCACGACGCTCACCCATTGCAATGCAGCTCATCCGTGCATTGGCACTACGACTTCA
ACTCCGAAAGGCATCGCCACTGACGACACTGCACGTAGCAGGAGACAGGAATCAACTCAC
TGACATCCCCTCACGCTCATTTGGGAGCAACCCAAAGTGGGCCTGCCATACTGACTCTGC
CTTTGCCTCTCTCTATAACTCTCTCTTCCCGCTACCATCGCAGCAATCTTGGAACGTCTT
CCGCTTTTCCAACGCGGCCGTTACGCGGATTATTTCCGTCTTGCAGATGCGGCCTTCCAC
AATGGACGAGTGGAGGCGTCTACCAAGACTAGGGAGATGCATTGGTCCTCCTGGACCAAG
TTCCTCTCACCTCTGGGCATGGACCCATACTTACAAGGGCTCTCCTACGAGCACCGCGTC
AGACTCCTCACAGGATTTGCAGCCGCAGTCAGATGCGGCTACTACGGACGAGGACGCACG
GTTACAGCTTCAACTGTCACTACGGCAATCACGGCCGTTGGCCAGACGATCGCCCTGGCC
GTTGGGGTAAACCCTACCAAACTCCCAGGAGGGGACGACAAGCTCCTACCACGTCTCAGT
CAAATGCTGGACGGGTGGCGCAAGTCTGACCCACCTCCAACGAAGAAGCTCCCAGTCGAA
GCCGACATACCGGAGTTTTTATGTGAACTTGGGCACTCCGATTCGGCGTCTCCCGTGGAG
GCAGCAGTAGGGGATCTCACCGTGATAGCATTTTATTACCTCCTTCGTGTGGGAGAGTAT
ACCACGAAAGGTACTCGAAACTCTTCCAAGCAAACCGTCCAGTTTAAACTCGAAGACATT
ACCTTCTTCCGCACAGACGCCAGTGGCAATCTTTGCCAACTCAGACGTGATGCATCGCGG
GAACACGTCATGACAGCCCACTCTGCCACCCTCAAACTTGACAACCAAAAGAATGGGTGG
CGGGGGGTTTGCATACACCAAGAAGCCAACGGTGAAGACATGGCATGTCCCGTCAGGGCG
CTGGGAAGACGGTACCTAGCCATTCGGGCGCACAACACTCACCCAAAACTCCCGCTCTCG
TCGTACTACCAGACAGGGGTACGACACGACATCACAGATAAACACATTCGGGCGGCCCTG
AAAAGGGCAGCCAGCGCGCTGGGATATCCAGCACGCGGGTTCCCCATCGACAGAATTGAT
ACTCATTCCCTCCGCAGCGGAGGAGCCAATGCCCTCGCGTTAGCAGGGTACTCTGATACC
CAAATACAAAAAATGGGTCGGTGGAAGGGGGCGACCTTCAAGGAGAATATCCGTGAGGAA
CTCCACACTTACTCGAAGGGCATGTCCACTAGCATGAAACACAAGTTCAGGTTCGTCAAC
ATATCGGGAGGCGTGTACCACGATGTCACCGCCGACACCCTTGCCTCCGACTACAACACC
ACCGCTGCGGCGGCATAATGTAAGCCCTACACCCAGTCAAGAGCATGCGCGAAATCACCT
CGGTATGACGGCACAATCGATACCCTTTATGTTGGGTGCCGTATGCCTGAAAACGTTTTC
AACACGATGTGATCAGTGTGTGCCATCTGGACAGGAGGGGCTCACATTTTCGTTCCACTA
TGTATTTCACGTCTTTCTTTCGTTTATGGCAGTTTTGCCACGTCCACAGTCGGTGTTGTA
GGAGACGCTGGGGCGGCCCGCCTGATACAGCGTCCCGCCCCAGCCTCTCCATAGATGGGC
CAAATCACACCCTCCTTCTTTCCTCTATGACCCACTTCGTGGGTCGAATGGGCAACATTT
GAGTCAGAAATGGGGGGGCAGGGTTCGCACCAACCGGTACTAACCCTGCGACAGTTTTGG
CACCACTCTACAACACTACTGTGACTACATATCTAGATTGTTCTACTGTATCCAACCAGG
CATGGTGGCGAGGAGGGAAGAACCTAGGTCCAGTGCTTGCACTTGATTGTTTTTTTAGCA
TGTAGCTGGCAGATTCCCGCAGCTCCAGTGAATTGCGTGTCATTTTTCAGTACACACTCT
GCCTATTTTAGCAAAAACTGCCTCCAGCCCCAAGTGGGGCTTGCTCTCGTTCGAGATTCC
ATCCAATCAGGGCAATCCTCCGATATAGTAGCTTATTAATCAATTGGTTTCCCTCAACCT
CAGTGTCAGCTCAAACGCTATCTCTTGCCCATCATCTCACTTATTTTCAGGTCTAAGAAA
TATTAGAATGGTGAATAGGCCGCGCCGTTTTTTCCCCTTAAAATGGAGGAGGGTCTTTGT
GTCGGTGATTTCCGCAGTTTCACTTCTCAGATTTCAACCCATCAACGAAATGGAAAGCAA
ATCTTTCACGAATGATGTTTCGTATTCATCCCAAAATGTAATATCATTCTCCCTTTATGG
TAACGAAGATAGGTACACAGAAGGGGGGGCTGCAAACGCCATTCTTGCCCAAGATATTTA
CCCTGAATGGCAAGTCCGCATTTATCACGACAATTCTGTTCCAGAAAATCTTTTGGCACA
CCTTGCATCCATGTCAAACGTCATGCTCGTCAACATGAGTTCTTCTCCTTCATCTTCCAA
TCCTATGACGTGGAGGTTTCTTGTTGCCCTTGATCCTGACGTTAAAGCCTACGTTATCAG
AGATATAGATTCCCGACTCAGTGAGTTTTCTTCTCGGCTAAATGATTGCTGTCACTTGCC
TCTGACTTTCCCTCCCCCCTATCAGATTTTCGGGAGAAGGCAGCGGTCGTCGAGTGGCTT
GAAGAATCGAATGCGACGTTTCACATAATGCACGACCATCCACACCAGTGTGGTGTGCCT
ATGCAAGGAGGTTAGACTAATTCTATCATGTTTTAATGAAATATTTTATCATCTTCTTCT
AACTCTTCTTTCCAATTTATTTAGGTTTATGGGGGGGCAGGTCAATAATTCCACAGATAG
CACAGGTTGTTTATCCTCCTGCTTACAACACGACTGTTAGAATTTTCCGATACTGGGATG
ATACCACAAAACTTGAGAGACTTGTGTGGCCAGTGGTGAAACAAGATGTTCTTCATCATG
ATTCTTTCTGTTGCGGAAAATTTCAGGAAGTGATCAAATCTCGTCCATTCCCGACTCACC
GGGCAGAGGGCACGGGGGAACATGTCGGCAGTGTTTACTTGCCTGTCCTCAAAGGTGAAC
TCCGTGACGGGGATAAGAACGCATTGTTAAATGAAATTAGAATTAGGGGAGAATGCAACC
AACTGCCGTAAGGAGCAAACGCCACCCTTACCTCCACAGGGACGAACCGCGTTACAGGTG
GCGTGAGTGAGGATGGATAGGTTGGCTATATTGGTGATGACAAATAATGATCAAGAACAG
GTACAACATGACTTTCAGTCTGACATGAAGACATATGTTAGAGTGTTGACAATGAATAGA
TAACATAATAATTAGTCTAATTGCACAGTGGAGCCCTCATAATATTTCTGTTTCAGACAT
TTCCAAAGGTCCATAGATCTAAATCCATAAAATTGGATAGAAATCAATTTTGTTACTATT
GTTCCTAGAAGCTGTAATTCCCTATGTTTTTTCACAAGTAGTATTCTTCTGCAGCCCCAT
TAATTTTTCATCATCACGATGGGCACATACAAGTCTGAAGAGGAATCTCAACGGGATTAC
AATGCAAATGAATGATTAGAATCCACAGATGATGACAACGACAATGTGAGGATACCGCAC
AGCTAATGGTACAGGCGTAGCTGCTTATGTTCAAGTACCTGTTGCAGCAGCAGTTGTTGG
TAGAGGCCGTGGGGAAGGATACAGCTAATCCCATCGTGATGCACGTCACAGTGCAGGTCA
TGGAGGTGAACGAAGGGGTGAGCGAGCTTCTAAGGGAGGTCAGGCTGGTCGTGGCAATCA
AGGATGAAGCTGTGAGGGAGTAGGTCGTCTCATCAGAAGATCCAAACTATTCCCCAACCA
AAGTTGAGAACATTCTTGAGTCTGTTAGGGAATATCTTCTCATTTCAGGATGCAAGCAGG
ATCTAATGGGCCAATGCCACCCGTCATTTCATCCTGATAGAGAGCTATAAGGGGATCAGT
TAAAAAGGTTCAACAAGCTTTTGAACACCAAGATGGGACAGGAGATCCCACCATGCCTAT
AGGTGTTTGCGAGAGATTATATATGATTAATAATTGAGAAGTCTGAATGTGTTATAGGCT
CCAAAGATGAGCCCTTTGCCACTGACTATGTAAAAGATTACAACAAAGAAGAAGAAGAAG
AAGAAGAAGAAGAAAGAAGAAGAAGAAGAAGAAGGAGGAGGAGGAGGAGGAGGAGGAGGA
GGAGGAGGAGGAGGAGGAGGAGGAGAAGTCAATAGCAATGATAAGCAGCAAGTGAAGCTG
AAAATGACAATGTGTATGGCAATAATACTGTGATGGTAGGAGATGCTGATCTTGATGATG
TAGTAGGAAGTGGCACCCATTGGTGTGATGCAGAAGGTGTGGCATGTGCTGGAGATTCTC
TTGGTATGGGGTTATCACCTCATACATGAGTTAGTGATGATATGATACTTTGTTTCTTTT
CTTCGTTTTAAGTGGGTAACTAACCACAAAATGTAGCAAGAGTACCAACTAATTTCATTT
CTCTGCAGGCATAACAAGCATGGTCACGGTGACAACGAAGAGCCTACATTCAACCGCAGA
TCATGTTGATGATCACAAACAAGCAAATATCACATGCAGGAGTGTGTGGCAGACCACTTC
CAAGAGGTAGGATCATTGCATCAAACTCTAATGTTTAGACAAGCAGAGGGAGGAACATTG
CATGCAACTCCAAATGCAACACTAATTCATGACCACAATGATGATGATGATAGGTGAGAG
TAATAGGTTTTCTTCTCCAACCATGAACATCCCACTGTGTATTCCCGCAATGCAAATGAA
AGAGGAAGAGCATGAGGAGGAGGAAGAGTAACAATTTGTTATTAAGTGATTATTATAAGA
GATTTTTGTGTATGTCATCTTTGTTATTTTCAAAATACTAGTTTGAAAGCAATTTGATTA
ACCATATTAGATATTTACAAACTGAACATTGACATCATTGTGAAGAGCAGGTGAGCAGGC
ATATGTAATTTGCTTGATTCTCACATGTCTTTCTCTCAAATTGTACTAATGAAACATGCA
ATTTAAAAAATCATCCTCTCACCATCCTCTTCATAAATCATTGCATACTTCAATCTGGGG
AATGAAGATTGAACAGCTCTCATTCCCCACTCAGCAGATTGTCTCCTACTTGTTGCTGCT
CTCTTTATGGCAATGTTTGCAATTTGATCCTCAATACCAAAGAGTTCTTTGTCAGCAGGC
AAGGCCTGTTGTGATGATTTGATGAGAAATTGGTAGGAACCACTTGCAAAGGCTGAGTCA
ATGTCAAATCTTAACCCCAAATCATCATTAACTTGACGTAGTTGTCGTATACATAACCCT
AATCCACAATTGTATTGTCATGGCAACATCCCAGGACATTGTAGAGTTCAGTAGCAATTG
TACCATCAGGAACAAGCATATCACAGCAGATACAAAATGTTCAGGTTTCCATCCATTGTA
AAATCTCAATTGTACATTTCATCGGGTGCTTTTTCAATACAACGCTTCAAACCATCCATG
GTGCCCCAAACCATGTCAAGGACAGGATGACAAACTGCAATTATGGATCTGTTCTCTTTC
AATGTGTCTACCAATGACATAGGCCAATTATCTACCTTAAGTAGTAAACCCAACAAGGTT
CCACCTGGAACATCTAAGGGTCCTCTTCACTTTGCATTGGACAAAGGAAGTGTGAAAGTC
ATAATATATTCGTTTCTCAGAAACAATATATTTCAAGTACATACTGATCAGGTATGTTTT
GAGAGACAATAATTCCAATGAAGCAGTTGAGCGAGTTCAACTGCTCAACTGACAAGACTA
CAGTGTGAAACCTTCTCAACTGACAATCTTGCAGTGTGAGAGTTTCTCTATAAAATTATC
ACATGTGGATTCATACCAAGTCAGGTAGAATTCTACACAGTTTCATTTTGTGCAATGAAG
CATGTATGCTTCATTGCTGCTTGTTACTAGCAGACAACTTAACTCATAAAAATCAGTTCC
CAACAACTTGTATCTATCCGTTACTACATAGTACAAACTACATTAAAACGGCTTAGGTCA
CTATCAATTGATAGCCTTCGCGAAAACAGATCGGATCGTCTGTCCGTCACTCCACCATCC
ATCATCCATCAGCTGCTGTCGGTGGTTGACCATGGTAGGTTCGTCTGTCCGTCGTCCATT
GTTGCTCGAAGCCGTCCAAAACACTTGGTGTGTTCCACGTGGCGCAACTTGTGCTGCCTG
ACCCCAAGAGTAGCAATATTGCCACAGCTGAGCCCCGAGTCACGTACTCAGCCAGTTGAA
GTGAGTTTACTCACAGGCCGGCATGTGTTTTTAAAAACGGGCCCAAAAAAAATTCCCCTT
GCGTGTCTGGGGGGGCAAAAGCCCCCCCTCGACGGGGTCCCCCCGGTTTGTGAGGGGGGC
GCACGTAGCACAAAAAACACTCCCCGAAAAAACCACACCGCGGCCAACACCCCCCACTGC
AAACGAATTGTTAGTAAGCTGTTAGTAAAAACCAAAGGGCTTACTAACATGTGCATGTAG
GTTTGATACTAGGCAGAAACCTTCTCGAAATCGGACTTGTTAGTTAATCTGTTAGATATT
TGTGGCTCTTAACAAAATTCATCGATTTTTCCAATTTACTTACATACTTACTAACAGGTC
CGTTTTTGCTAACATTTTAACTAACAGACTAGAATATTTCGCGTGTCGATGAACTCCAAT
TTCCTTACTAACATATTTACTAACAAGTACTCCCCCCTCCGGGTAGTAGGAGTAAACACG
AAAAATAACATGTTAACTCTGTCCCTACAAAACCATTTTTGAAATGTAATAATATTTCCG
AACAATAATTTTGAAATTTAGGTTTACGAATGGGGGGACGAAAACAACTATATCATTACA
CAACAACAAACATTTGTTTAGCTTGATGCAACGAGAGGGAAGTTCTGTGGGAGTGAGGGT
TGTTTTTCATGGTTGTCGTGGGGGGGTAGTGGGAAGATGACATGATGAGGGCAAATAATA
ATTTCAAATTAAATAGTTCGGCAAGAAAAGAATTGAAAAACTCACCATGGGTGTAGTCAG
TTGTCCTCCCTATTTTTCAGGCTTTAGATTTAAGCCATGGGAGGGTGNNNNNNNNNNTAA
TTCAAGCAACCGGAGGGCGTGGCGTTAGGTTTGTGATTGATACAAGAGGGGGGTGGCAGA
AGAGGGCAGGTCAGCTCGGACATTAAATAAAATAATTGAAGAAGAAAAATTCCCATAACT
CACCACTTGCACGGTCAAATGTCCTGCTCCGTTGGGGGGTTCTGGATTGAAGCCGCGGGG
GGGCGCCGCGTGGGGCGTAGTGTCTGTAATTAGAAGAGGAGGGTCGTTGCAGAAGAAGGC
AGATCAGCGCGACAATTCAAATTAAAGAATTCACCAGAAAAAGAATCACAAAACTCACCA
CTTGGACGGTCAATTGTCCTGCTTCTCTAGGGCGTTTCTGGATTGAAACCGTGGGAGGGC
TCGGCGTGGGACGTGGGGTTTGTTCTTCGTAGATGAGGGCCGTTGCAGAAGATGGCAGGA
CAGCACGCGATTTCCTATTAAATAATTAGCAAATTAAAAAATCGCGATTCTCACCACTCA
CATGGTCAATTGCCCTGCTTCTTTTTCTTGTCGTTGGATGGAATCCATCGGAAGAGCGCG
GTGTGGGGCGTAGGGCGTGGGGTTTTGAAAGGCATGGAGGGGGAGTGGCAGAAGATGAGA
GAACAGGGCGTGAATTTCCAATTAAATAGTTTGGCAGACAAAAACATCGCGAAACGCAAC
AACCAACCAACCTTTTCGCCGCATCTCAGGGCGCCTTGTTGCCAAGAGCTGGGTTGAGAA
GATGCGCCAACTTTCAGCTCTAAAGTCCACCAGAATGCGGAGATACGATGGTGAGACGGT
GGGGACGATCGGAAATCCCATCTTGCTGAAGGTGAAGTCAATTTTTATGTGCCAACGGTA
ATAATGGGCGCGGCAACTGCATGCATTGTGCAACACAGTGCATGCGAGGCTATACCTTCT
ATGTGTCGAAATTTACAGTTTTAATTTTGCATAAATGTTAATGATATAAAGGTTATACAT
ATGTAGTGCGATTACCTTCTACGTGTCGAAATTGACAGTATAAATTTTGGATAAATGTTA
ATGATATATAAAGGTGATACATAAAGAATGAAATACTCTAGAGACGACAAAATTTTCTCT
AAGACAAAAAATAATTATCATGACATAACTGCATGGAAAATGAATATTACTAACTGCATG
GAAAATGAATATTACCAAGCCACTATTCAAACATGAACAGGCAAAACAATGATCAACTGG
CAACAACCCCCAAATACAGTTCATTTTGTGCAAGCTTTCATTATTCCTGAGAATTGATCT
CATTTCGCATGGTGGATTTAATATCATAAACTTTATTCGTGAAGGTTTCGAATCAAGTTT
GGTTGAAGTTTTGTATCATAAAGTGTGTCAATTAAGTTACACTGCACTTGTTATAAGAAA
AAAATAATTATCATGACATGACTGCATGGAAAATGAATATAAATTACCAAGACACCATTC
AAACATGAACAAGCAAAACAATTATAAGCAGGCAATAACTCCAAAATAAAGTGCCTTTGT
GCAAGCTTTCATTTGCCTCAGAATTGATCTCATTTCACATTTCATTGGTGGAATTGGTAT
CATAAACTTTTACATGAAGGCTACACTTTAATTTCTTTTTGGAAAGGGTTGTTTATGAAG
GCTCATTTTCTGGAGAAAAAGAGCATCTATGTGTTCTCCTAAAAGTAAGATATAATTTTT
GGTGTCATCCAGGAGCTTAATGCTCACATTTATCTATTTGGCATTCAAGTTATGTTCACA
TCAATCAAATAGAATTTGGATTCATGTGCTGGCAAGTGAGATCACAGGGGGACTTAAAGA
AAAAGTAGACAGGATGTCGATGGGCAGTAAAGAGGTAATCAATTGCCATGAAGTATGCCC
ATTAACTTATATATATTGTATACTGGGTATATGTGAACTTGTGACTGTGAAACTCAGTGA
TATCATAATCTGCAAATGGTAACTCGAGAAAAATGAGCATCTCAAAAGAGTTATATCATA
TTATTGTCATCCAGACGTTTCATGCTTCCTTATATATTTGGCATATGTGTAAGTTGCAAC
CAATGTTGCATCAAGTTGTGAAAATGCTTCTTCAGAGACCGGTTGCAAATTACCCGCAGT
AATTCCTAAGTAAAAGGCGGAATTTGTCACGGTGAAATTACTGTCAAACTAAACTCAAAA
TAGGGCTGGACTATTATGAGAGTAACAAAAGAATTAATTTGCGGGAGAAGGACAAACATG
GCAAATGGTGACTTTAGACAAGGTCTTGATGCTAAGGTTAATGTAAAATCATTGAATATG
GCAATATTGGAATGCTTTCCTGTTAATGGTATATTGAATTTATGAATCATTATGAGGTGT
GTATTGTATGGTGGTTTTGCTAAGTAATTCAGCTGAATTCTTTATAAATCAAACACACAA
TTGATCGGCAGTCAAGATGTTTTGTTTTCAATCTCGAATTTCTCTTATATGGAAAGCTAC
CTTAACTTTAGGCGTTTGTAAATTAATCTTATTAAACACTGAATGACAGTATCATTTTTA
GGAGAACTTGAAATCGGCCATTTTAATCTGGACGCCAAACTTTTATAATAAAGCACATGA
AATGAAAGCATTCATTGGTGGTCTGTTAGAAGCAAAAAAAGAAGACAAAGATGATCACTA
CATATCATAAGATGAAAGGCCCAGTTGATTACACCTGTTCAATAGTCCTAATGATGTATT
TCAAATGTGTTTTAGTCGGTGTTCATGCGCTGTAAGACCCAAAAGACTGAGATAAACTCT
ACTTCAATTGTGTTTTAGTTAGTATCATTACACTGTTGGATCTTTGAGAATGTGAAAATC
TCTAAAATTTACTCAGCAAGTAAAGAAAATGGCCATGGCCAACATGGCTTACTTTCAGAA
AACAGTGCACTTTTAGAAGAGCCAAAAATAAAAATGATTTCTTCAACTATTATAAGAGTT
TAGTTTGATGTGCATATGGATTGACATTCCAATTCATAATATAATAGCTGACTAATAATA
CGGTGATAGATTAATTATTTCTGTTGTGTAATGTATGTTCTTTTTCATTAGTTATTCAGA
TTATTATAACTTAGAAACCCTGCTTACTTCTTAACAATTCCACATAGCTACCGATTGTAA
CAAGGTTGATTGTTGGGGGTGGGCCTATTTTAAACTCTCAGCTTTCCTCGAGAGTGGGCC
TATTTTAAACTCTCAGCTTTCCTCGAGAGTGGGCCTATTTTATACTCTCAGCTTTCCTCG
AGAGTGGGCCTATTTTATACTCTCAGCTTTCCTCGAGAGTGGGCCTATTTTATACTCTCA
GCTTTCCTCGAGAGTGGGCCTATTTTATACTCTCAGCTTTCCTCGAGAGTGGGCCTATTT
TATACTCTCAGCTTTCCTCGAGAGTGGGCTCCTTTCGTAGATGAGCACCTTGATGTATGG
ACAGTAAAGCTGCTGAACTGAAGATAGATGTCAGGCGAAAAAGAAGATCTCGTTTTGCCG
AAAGAGTCAACACCCACGAAGGATGAAGGTACCACAGTCGACACGACCACGACCGAATTT
CGCGAGAACACAATCCCAGTTGTCTGCTTTGAAGTCACAGTCTCCCCTTTCGTAGATGAG
CACCTTGATGTATGGACAGTAAAGCTGCTGAACTGAAGATAGATGTCAGGCGAAAAAGAA
GATCTCGTTTTGCCGAAAGAGTCAACACCCACGAAGGATGAGGTACCACAGTCGACACGA
CCACGACCGAATTTCGCGAGAACACAATCCCAGTTGTCTGCTTTGAAGTCACAGCCCCCT
TTCGTAGATGAGCACCTTGATGTATGGACAGTAAAGCTGCTGAACTGAAGATAGATGTCA
GGCGAAAAAGAAGATCTCGTTTTGCCGAAAGAGTCAACACCCACGAAGGATGAGGTACCA
CAGTCGACACGACCACGACCGAATTTCGCGAGAACACAATCCCAGTTGTCTGCTTTGAAG
TCACAGTCTCCCCTTTCGTAGATGAGCACCTTGATGTATGGACAGTAAAGCTGCTGAACT
GAAGATAGATGTCAGAAGGAGGAGACAATTTTGAATCTTCATTCAAGAGAGGAAGAGGGA
GGCAACGATGGAGGAGGCAGGAGTTGGAAATGGTGGATGGAGACAAAAGAGGAATCAAGA
GAGGAAGGAGGCGACAATTTTGAAATGAAAGATATCAGAGCACAGAAATCAGATCTCGTT
TCGCCAAGAGAGTCAATGCCCACGAAGGACAAGGGTACCACAAATGACGCGACCACGATC
ACATTCCATGCAAATCAATCAATGCAAATCAAAACATNNNNNNNNNNAGTGCGAATTGCC
GGATTGCCGTTGAGGGCCAGACTATATAGGGTGGGGAACTCCACAAATGTTAGCCTGCTC
AAAAATTCTGCCTCTAGGTGTCCATATTATTTAGATGAAAGAATCTTGTTTTAGTACCTC
ATGTTAGTAAAATTGTAATTGGGCAAGCGAGAGATAAATTTTTGCTAACATGTAAGTAAA
AAATGAGAAAGAATCACCTACTCCTCCCAAGGAGCGTGACCGTTGAGTGCTGTTAGCTAA
TCTGTAAATAAATTTTTTTTGCTAACCATGTAGCTAACAGAAACTTGCATCTTGCTAACA
ATTCGTTTGCAGTGTTGTGGCACGAATGCTTACGTGCCTATTAGGTAGTAGCAGCCCCTC
ATTAAAAATGAGAAGGCAATAAACATAAATGCCTTGGTTTATTTTTTACCGAAAGAGCAA
TATGTTTGTAGTCTATTTTTAGACCTAAAAACACGATTAGACTTAAAATTAGTCCGTACC
CGTGATCACATGCAGATGCAGTGACACCACGGAGTACTAAGTACTCATAGCCTTAGGGCA
GTACAAAAAAAAATCTTCTAGGGCATAAAATGACCCTATGAAGAATCGTATGGCCTCTAA
GGCCTAAAAAGCTTGCTCGTGACCCCCGAGAGGATTCGGTCACTTGAAAGACTTGCGATT
CCCCTGGAAGTTCGCGATTCTCATGTTTCCAATGTGTAAGACACATTCTCAAGGGAAAAT
GAGCCCGCCCTGGACTTGGTCCTACGATCATGGATCAGCCCCATTCACATTTGAGCGCGT
CACAGCACAGCCCATTTCACAAAAGCGTATCGCGACACAGCCCTCGCGATCACGATCTGA
AAAAGCGACCACATATCATTTGTCCTAGACTCGCTGGGCTCAGCCCACTTGCGCGATGGA
CCGGCCTAGGAGAGAACTTTGTTCTTCTCCGCATATGGGCATAGGAGCGCAATATATTGC
CGCATCCCGGTCAAAACGTCAGAGTGACGCGGAGTATTGTCTCCAAGTCCCAGCACGCAT
GGGGGCGCAAGAAGGACCCATAAAACGACTACGTGTCGTGCCCCAGAAACACTCTCAGCA
AAATTCTCGTGAATCTCTGATTTGCGCAAGAATGCTGCATACTTTTTGCGGTTTTTGTCA
GGAAAACACGCAACTTGTTGATTTATTTATTAAATCCAAGCAAAAAAAGTGAGAAAAGTC
CACAAAAGTGAGAATTCTTCTCATGTGGTATCCCTTTCATGCATATAAGCTACCAAGCTT
AGCAAAAGGAAAGAAAAGCTAGTTGGCTGTGAATAGCCCCTGCACTTCCTCTGGTCCGAG
GAAAATAGAATTTAGAGCCCGAAAATATAAATTCGAAATTATTTAATTTTTAATTAAAGA
GCTCGTTAGAGAAAAATCTTGATCAAAATTCTACTGTCACGTTAAAATAACCTGATATTC
AAATACCTTGCTACATGTAAAAATAAAACAAAAATGCCAAGAAATCTTCTGGCATCATGA
ATTGTTTTCTCAAGAAGATGAACTCTTCTCCCACGTTGAGAAATGTACACATGTGCCATG
TTGCACTATTAACAAGCAATGGTATCAAAAAAGCAACTGGAAATCAAACCATGTTGGGTT
TGAACCCCTGACACGGTGTTGCTACAGTAACAGTGAAAGCAAGAAGGATGTAGTTCCAAG
CTTCCCCATGTTCCAAAATTAGGAACATCCATATGTTTTCCTTACCCAGCTAGGCAGGTG
TCAAGCTCTTGGCGCACGCAGGATGGGTTCTTCCTACTCAAAAGGAAGGGCAAAGTCACA
CGATGTTTTTATTGCACAAGCAGTAAATTCCTGTCAAAACACACTTTTCTGAGTACATGT
TACCCAGAGTGACTAAGCCAGCATATGACCTCAGTCTTTGACAAATGCAAGAACTGAGTT
TGAATTGTTCTAGATTTTCGAACAAATAACAACATAAAATATGTTAAGATCAATTTCACC
TTGCCAGTGATAATTGATGCAAAGTCTGCAAAAATCTGTGAACCAGAGTTGAAACAAAAC
CTGGACACAACATACCATGCACATAGCTAACCACTTAAGTGCAGGACTCTTCTTGAGCAA
AAATACTCATGATCACAGAGCTAACCACTCCTGTGAAAAACTCCTCTGGGGGTTGAGTAA
AATAGCAGACCTTCCAAGCTGTGTCAAAATAAAAGAAAAAGACACGCACTTACACTACAA
ACTCAATTTCATACATGTTACTGAGGTTTCTCATGACAAGAGAAACTGTTTGATGAAGTT
CAGTGTGTTGGAAGAACGTGCCTGTTTACCTCTACTTTTGAACGAGGTAGGTTTACAGCC
TATAAAGACAGAGCACAACCAGTCCAAAAGTCAAGTAAAAACAACGAGGACAATTTACCT
TGGCGACTGGAGGGTTTCATTGACAGCCGTCGTCAGAACTGGCTGTACAAGAACAGAACA
CCCAAACAAACATAAATTACTGTAAATCAAAAGTGATTCTTAAAATAAGTGAAAATAGAC
AAAAATAGTTAGGAAAACTGTCTAAACTCAAAGAATCCTTACAGTACTGTAGATGTTGCT
ATGTTCAACTCTGCAATCACCATAAGACTGCATGAAAAGTCAACAAATCATAGACTAGAT
ACTGACGCATCTAGAACCCAATTCGTGCCTAGAAAAACTGAAGAAGGTTATACCTACTCA
GAGCTAGCAATAACAATCATGGGTTTTCCATGTGCCTCACAAGCACATTCAATGGAGTCA
ATGATGGCCATACTGTTCTCAATAGAACTCATTTGGAGTAATATGATATTCTCTCCAAAG
GCTAGCTTGAGAGACACCTTAAACAAGGTTAGGATGGACTCATTAAGCAGCGAGTAAAGG
TTTGCATGACAAACCAATACACAACATCTCTGCACAAAGACAACAAGGGCTTAATAACAG
ACCCAAAGTCTTTGCATGGCAAAAGCACCATGCTCACAAGCAGATGAAAACTCGCTAAAC
ATTCGCCCATACAGGGAACTCACACGCTACTGGGTGGTCCAGTACAAGGGAGAACCTTGG
GTAAGACAATATGATTGTCTCGCCTCACTCACAACTGGAATTGTAGAGGAGGAGGTACAC
GGTACACAAAAAGAGACTGATTAATGTTAGACATTTGTTACCACAACAAGTCTAGAGCAA
CACCAACTCAGGTTGGGTATGCTCGCATTCTAGTACAGCTTGCTGAACTTAGAGTGCATA
TAATACACAGAATAAGAGAAATTGAATCCTTGACCATGATTAACATTATTGAATTCAACA
GAACTGTGTCTTACTAGATAATGGTCTCACTGAGACGTGATGACTAGTACTTGATTCTCT
TGTGAGAACTTCTGACGGTTCACCTTCAGAATTAGCCATGGAGAACACATATGGTGTCCA
TAAGGAAGGACTCATAGAGTCACTGAAACACGTGGGTCTTTTTGCTAAAGACAACGGGAT
GACCATAGGTAGTGCACACATGTTTGGCACAACAAACCATAAAATAAGCCTCATAATCAC
ATGAGCACATGAACAAAAACGATCCACAACCGTTGTTCTTGTAAACCACAGCATATAGAA
TTGTGAGTATCCCTAGTTAAACAGGAATATCATCTCACACAAAAGGATAAGTCAAACATG
AACATCTCTACTGAGAGACATGTAGCACCTTGTTGGCATGCAATGCAAAACAAATGCAAC
TCAAGAAGCTATGCACAGAAATGTAGTATCGCTTCACTAGCTTAGACAAATCCAAAGAGA
AACACAACTATTACGTTGTCAACATATCATGGAAAGTTCACTTCTCCATGATGCTCGCTG
TGAAGTCACAATATGGTTCCATATACCATAAGATTATAGTCAACAACTGTCTTTCAAAAT
ATAAAAATAGGTACGCACATGCACATTTAAATATGTTGCAATGTCATTACCACCAACAAA
AGAGTTATACATGTACAGACCTCCCTCGAGGATCCTTGCTACAAAATACAAAAGGATATC
ATAAACACTGAATCCGTACTCTTCATGGTACAAAAAGACATAGACGTTGATGCTTGGACC
TTCCAATGATTATAGTCAATACATCAAGTATGACTTGACATTGTTCACTTGCCGATAGCT
GACCCTTTGGGCAACTATTCCCATGGATACATAGGGGTGACAGAGCAAATTGAAGGACAA
TTTACAAACACAAAGGATTGCAGAAGATAACAAACAGAATATCTGTACTATCAGCACCTT
CGTACCTAGACCTGGTTCAATATCCACATTGTACACAAATAGTGACAATTAAGGTGCAGT
TTCAACACTCCACTTTTGGACCATATGCATTTCATTTGGCTTCCCAGTGTAAGTCAACCA
GAGTCTTCCAATATCAAAACCCAAAAGTGAATAACTATCTAGAGTTCAACATCAACCAAA
TCATGGAGATGCTTGGCCTGCTGTACCAATCATGGTCTTGTCAGCAGCTTCTAGTGGCAC
AATGTTTACCTAAACAAACACTCAGATGCCATTCACTCATACCTACTATGCAGTGCCTAT
CGCCTAAATGTAGTGTAGCAATCATAAGATGGAATTGTTGTTCGGCATTCCACTTTTGCA
CACACAGACAAAATCAATAGGAGACACCAGGCAACACCAAACCGACCCAAAATTATCCTC
ATCAATTTATGGTCACATGGTCCGTGGAAAGCAATGCTTTAGTAAACAAAGGTAATTTAC
CCCGCACAAATATTCAGTCGGTATACCAGTGATAATTGGACTATCACAGAAAGTATACGA
TAAGACAATCAGGGTTACACGCGGAAGTAAGTCAGAATATAAGTTTGACTTCGGAGAGTA
CAATCAAACCAGCTTTATCATAAGCCATGACAAATCTCCCTCTCCACATGAACTTACACT
TCATATACTACATAAAATCATATGTAGGTACACAGCGTCACAGGCAGCTTGCACATTTTT
AACCTCAACAAGAATGGTTTTTCTGCAAGTCTAGCTCGTAATCGGATTTTTTTCCTCACA
GAGGTTTTACTTTTCCGCGAGCCACGCTAATTCTCCAATCGTGGGGGCGAGTGACATAGG
CCAATTATCTACCTTAAGTAGTAAACCCAACAAGGTTCCACCTGGAACATCTAAGGGTCC
TCTTCACTTTGCATTGGACAAAGGAAGTGTGAAAGTCATAATATATTCGTTTCTCAGAAA
CAATATATTTCAAGTACATACTGATCAGGTATGTTTTGAGAGACAATAATTCAAGTGAAG
CAGTTGAGCGAGTTCAACTGCTCAACTGACAAGACTGCAGTGTGAGACCTTCTCAACTGA
CAATCTTGCAGTGTGAGAGTTTCTCTATAAAATTATCACATGTGGATTCATACCAAGTCA
GGTAGAATTCTACACAGTTTCATTTTGTGCAATGAAGCATGTATGCTTCATTGCTGCTTG
TTACTAGCAGACAACTTAACTCATAAAAATCAGTTCCCAACAACTTGTATCTATCCGTTA
CTACATAGTACAAACTACATTAAAACGGCTTAGGTCAACCAATGGCAAATTTATTTAGGC
CAGATGCTTTCTCTTCAGAATTTAAACAGAATCTTGCAAGCAAACTAAAGAAATTTTGCA
ACTAAAGACATCTTCATCCCAAAAATCAACTGGAGCAGCATCAATGAACCCCTGGTCCTA
CTCCATGTCAACAGAACAGCCCAAGACAATCAGCTAGATTCATCAATCTGGGCTGGCCTC
TGGTTAAATTCACTTTGCAAATAATAAAAACATTTTGACTCATAAAAGGGGTAAATTGCT
CATACACAGGAGCAAATAAGCCAACATGATATTGGAATGAATCCATATCAAAACCCGTGA
GAGTGATCATGGCATGATCATCTCTGGATATAAAAATGCACTGCCAAATCAACTTTCTAA
CATTCAACAATAAGCATTGTGGAATGTGATGCTGATGAATTTACCTATTCATAGCCCAAG
TGAGCGGGAGCATACATTTTTTGTGTATTTTTTGTTGTCTTGTATTTCAACACGATGGTG
CATATATAGAAGGGGTTACGGGAACTATGTTCATGTTTTAGCCATTTTTATCGGAATAGG
TAAATTGTGACCTCAGCTGTTTCTACAAATTATATTTTGTATGTATGGACAAAAGCTTGT
GAAATGATTTTTATGAGTTAAGTTAATTGTAGCAAAATAAACCCCACAACAAGGAGTTAT
CATGAAGTTTACATGATAACTAATCTTCACGGAGATTGGCATCAATTCTCTGTTCCATGA
TTGGTTTTCTCAGAAAGAAGTCATAGATTTATGAGAAAGGAGTGATAGTTTTCTGAGAAG
GAAAACATAGTTTTCTGAGAAAAAACGTAGTTTCTGAGAAACTAATATCTCATTACTTTG
CTTACTTCCTTTGGTCAGGACAATGTGCAAAGTACCCATAGAAGTTCCAGTTGGAAGCTT
ATGGGGTGTACCTAAAGAAGGTCGATAATTGGCCCATGTCACTTGCCCCCACGATTGGAG
AATTAGAGTGGCTCTCGGAAAAGTAAAACCTTTGGTGAGGAAAAATCTGATTACGAGCCA
GACTTGCAGAAAAAAACTTATTGTTAAGGATGAAAATTGCAAGTCTTGGTGACTTTGTGT
TTTTCATTAGTATTTTACACAGTATTCTTAAGTGTAATTGCTTGTGGAGAGGGAGAAATT
TTTGAGTACTCTCCTAAGCCAGGTTTTATGACTTATTCCGCATGAAACCCTAATTGTCTT
GTCGTATAAATGCTGAGATAGTCCAAGTATCACTTCTATACAGACTGAATATTTTGTGCG
GGGTTAAAGACCTTGTTCACTATAGCATTGCTTCACAAACCATGTGACCATAACGTTTAA
GAGGATATGTTAAGGTCGATTTGGTGTTGCCTGGTGTCTCCTATTATGGTTTTGATTGTG
TTTGCATGATTGGAATGCCAAACAACAGTTCCATCATTTGTTTTGTTACACTACAATTAG
GCGGTAGGCACTGCTTTGTAGATTTTTCAAGTGAATGACATGTTGATACATGTCAGGATC
ACAAAATGCCACTAGAAGCTGCTGAAGAGACCATTATTTGTTCAGCAGGTCAAGCATCAC
CAGTTGGTAGATGTTATCTCTCGTGAGATATTCCCTTATGGTATTTATTACAATTCTAGC
TGACTTACACTGTGTGCCAAATGATATCATATGGTTGAGAAGTGGAGTTAAGAAACTTCA
CTTTGATTGTCACATGAGTGAACAATGAAATATATTAAAACCAGTTCTAATTTACAAAGG
TGCTGATAGTACATATTTTCTGTCTCATGCATCCTAGGTATGAGTGTTTTGGTCCTTCAT
TTTGCTCTTTCACCCCTATGTATCCATGGGAATAGGTGCCCAAATGGGTCAGCTACTGGC
AAGGTGAACAATGTCAAGTCTGGTGACTATGATCATTGGAAGGTACAAACATCAATGTCT
GTCTCATTGTTGTCCAAAGAGTGTCGAGATTCATTTATGATGGTATTCCTTGATATTTTG
TACTGAGGATCCTCAAGAGAGGCTTTTACGTTTATAACTCTCTGGATGTGGTAATGACAG
TGTCACATAGTTAAATGTGCATGTGCGTACCATTTGTATCTTCATACAACAGTTGTTGGT
AATTATATTTATGTTTTTTGAATCATATTGATACTTCATAGTTTTGCGCATCATGGAGAA
ATCAACTTCTCTTGATGTTGACAACCTAACTTACCTAGATGGTTGTTTTCTTTTTAGTGT
TTGTGAGTTTAAAGAAGACTCACAATTTACTTTCCTATGGTTTTTACAAGAACAAAGATC
GCTTTTTTTGTTTTTCTTGCTTCATAGGGCTCAATTGAGGCTTATACTATGTTGCGTTGT
GTGCGTCACATTGTTGCACTACTAATGGCCCATTGTCTGCCTCTGAGAGAAAAGACTAAG
GTGTTATAGTGACTCAATGAGTCGCTACTTTTGGGTATCATTTGTATTTTCCCTGGGACT
CTCTAAAACTCACAGAAGTTCTTGTGAGAGAATTTCACACTAGATGTTGTGTCTTGTAGA
GACTACTTATCTAGATTACACAGGTCTTTAGAATCCATTTTGTTAATATGGTCTTAAAGG
GTCAGTTTTAGTTCTGTGTTTGAGCACTCTTTGTTCAGCATGCTGTACTAGAATACGAGA
CAACCTTTACTCGAACCCGAGTCTGGGTAGCTCTGGGCTGTGTTATGAAAACAAGAGTCT
TTATGTTGAGTCTCCTTTGATGTGCCATATCTCCTGGGCCATGATAGTGGCGTTAGTGCC
ATGACACTTCCTCCTCTACAATTATTGTGAGAGATGCAAGATAATCATATGTCTTACACA
AGGTTCTCTGTTCACCCAGTAGCATTTGAGTCCCTGTATGGGCAATTTTATAGCAAGTGC
GCGTCTGCATTTGTAATCATGGTGCTTTGCCATGGAAGACTTTGGGTTTATTCCCTTACT
GTCTTTGCAAAGATGTTGCATGTTGGTTTTAATTTGACCTTTACTCTCTGCTTGGTATGT
CCATCCTAACCCTGTTTAAGGTGGTATTTCAAGCTTAGCCATATTGAAGACCATTGTGTA
TCCAAAATGGGTTCTATCTTAGAACTATATGGCCATCATCGACTCCATTGAATGTGCAGG
TCAGGCACATGGAAAATCCATGATTAGTCTACTACTAAATGGATTCTAGCATTTTGACTT
GAATGTGAAGTCTTTGTTTATTTGGTAATGTTAAATAATGCAACATCTAATTTACTGTAT
TGTTTCTATGTGTTTTTAGACAGTTTTCCTAACTTGTTGTGCATTTTCACTTTTTTAAGA
ATCTCTTTTGAATTAACAGTAATGTGTTTAATATTTCGGATAATGTCATCTTTAGTTTTG
TGCATGCAATTCTGACGATGGCTCACAATAAAAACCCCTTCAGTTCACAAGCAGTAATTT
TTCCTCTTTTTCAATTTCCTTGGTTAATTAAACTGGTTGTGCTCTGTCTTTTGTAGGATT
AGACCTATCTCTCACTTTAAAGTGGATATAGACAGGCGATTTCTTCCAAACACTCAAACT
TACTTCAAACAGTTCCTCTTGTTATGAGAAACCTTGGTAACATGTTTGTTTGTGAGCTTG
TGGTGCTAAATAGTGTCAATTTTTCTTTCAAACACTTTTTGGAAGATCTGGTATTTTACT
CAAAAACCCCTAGAGGGGCATTGCACTGGAGTCATTAGCTCTGTTTGCAAGAGTATTTCT
GCTCTAGTAGAGCACTGTACTATAGTGGTAAGCCTTGTGCATTATATTTGCTGTGTCCTG
GTGTTGAAACAACCCTGGTTCACAGCTTTTAGCCGATTTGTGATGTCAAAATTCACTTGC
AAGGTGAAATTGATCATGACATATATTTTTATATTGTTGTTTGTTCAAAAACCTAGAACA
ATTTCTTTCAGACTTTTGTTCATGTCAAAACTGAGGTCATATGTTGGTTTAGTCGATCTT
GGTTTTATACCCTGAAAAGTGTATTTAACAACACTGCTTTTCAGCAATGATGCCAACATC
ACTTGATGACTGTACCCTTCCTTTCATTTATGACGCAATCATCCTGTGTATGCCAAGAGC
TTGACACCAGCCTTGCCTGGGTAAGGAAAACGCATGGATGTTATTCATTTGGAACATGGG
AGATGCTTGGGAACAATGTTCCTCTCACTTCCATTGTTACTGTGGTGACCATGTTAGGGG
TTTGAAGCCCAACATGGTTACCTTGATGCTCCCAACATGGTTTGATTTCCAGTCGCTTTT
GATACCTTGCTTTTTTCTTTCTACCACAGTAGTGACTCTTCCTTCTTGTATTGGAGGAGG
AGCTCACACTATTGAGCAGGACACCTCACAGTTTGGGGCCCGGCATTTTGTCATTTAGCA
CACTCTGTGTATTTGGTCTTGTTGACATTCCAATCAAGACTTATTTTATTTTTTGGTATG
CAAGGTATGCAATTAAATCTGATTCTTTAAATCTCATGTTTGAATTGTGCTTAAGAATTT
TTTCTTACAAGCTACTTGAAACAGAATTAAATTCTATTTCCCTTTTTGGTTTAAACTTTG
AATTCTATTTTTCTAGGACTAGAGGAAGTGCTGGGGCTATTGCTAACCCACACTGCAAAG
GAATTGTTAGTAAGGCTAGTGTTACTGTTAGTTAAGTTGTAAGAAATAATTTTTTATTTA
CAGAATAGTTAACAGAGCCTTTCTTGGTTTTTACTAACAGTTAGCAAGATCCTCAGGATA
TTTTCCCAAAAGTTTCACTGCTTACAATTTTACTAACATGAGGTTCTAAAACAAGATTTT
TCATCTAAATAATATCATCACCTAGGACGAATTTTCTGAGCACTCTCCTATTTGCTGAGT
TTTCTACCCTAGGAATTGCCATGACAGCTCTCAGACACAATCTACAGCCGTAGACTTGAC
CTTTTGACAGCCTTTAGTCTCAGCATCACGCAAAATATTTTTTTGAGGTCTGAAAATGAA
GCCCACTTAACAATTTTCAATTAAGTTGCTCACATCCCTCCCAACTCTACCATGGGAATC
TTGGCCCACAGAGGAAATTAGGCCACGCCCCCGCCGCCCACCTCTAGCAAACAGCATAAC
CTGTCAGAAAATCCTGCGCGCAAAGTGAGAAAGTGTTTGATTTCTTTGTTATCACAGTTC
GCGTTGTATGATTAATTTCTCAATCATCAATTAAATTGAGGTTGAGGGAAGTCAGCAAAA
TAGTCTTCATGGAACAATATTTTTATGTGACAAATTACATATATATTGATAGATTCTCCT
GTTTTCATGAAATGAATATGTAGTTCAGACAAGTGATGTTCTTTTTCCATTCTGAACATG
AGGTTGATTGGGAGATTTATTGTTAGCAGATAAAAGTGTGCTCGAGTGCAGTTTCAAGAC
TGTTGGTGTACTCAAGGATGGTTTGGTGGTCGTTTGGGGACAGGGTTCGAAGGGAGGTAG
TGCCAATGCTGCCGGTGTTGATGAATGTGATGGCACAATCGTACCCGCCAGTGCGAGCTT
TGCATTCGGCATTGAACTTTTCCTTGCTCTTTTACAAGGTGACGAAGTGAGTTTTGGCGG
AGTCCCACGTTTTGTCTGCAGATTGCTTGGTTCCCATGCCTGCATTTCCTTGTCGTCGAA
CATGTCTGACGAGTACATGCCTTCCACGTAGTACTGGACCTTGGTGGCATCTGGAGCGGG
TACGCCGATGTCTCGGCAGAGCTTCTATGTTGCTTGTTGAGTTCACAGCGAACTTAGTGA
TGTGGGATGTGAGATCCCATTGGACATGGAAAGCAGCGGATGCCTGCTTCTTTTCCAGAG
TGGTGACCACACACCATTCTGTTTGAAGGTGTTTGAGGATAGTCTTGATGGTCTGGGATC
CATAGCCGATGTAGTCGTCGTCGAGTTCTTCAACATACGCGGCATCCACGGCTTAGCGTA
CTATCTTGTCGATGATGATGGCGTCGACACACTCCTGTTTCCAAAACTCTTGGCATTCAA
GGTTGTGGTCGGCCATGATGGGAGTTCTGTGGGTGAGAGTTGTGTTGTTCGCAAGGTTGG
CTGGGACGATGGGAGGTAGGACAAGACATGTGGTGGTAAGCGTGGGGATGTTGGTGACTG
TCTGGTACTCTGCGTTGTTGAGAACGAGAGCAAGATGGCCGTGTCGCCCATCCCAGCAGC
TGGTTGTTTGGACGGCTGCGGCGATCTTGGCAAGTTGCTGTTTCAGCATGTTCATGGTGG
AATTTGACGGTTGGCCCACAATTTTGTCGATCAGCATGGGTGAAATGATTGACTGGACGG
CTTCGCGGATGGCTGCTTTGTTGGCTATGGGTGACGACATGTTTGTGTTGCAAACGAGTT
GGTTGATTGTCAAGTGGTTAGGTTTTTAATTGGTGAAAAACAAGTTGGTTGATTGTCTAG
TGGTTAGGTTTTTAATTGGTGAAAAAATTAGTTATCACTGCTGAGCATAGCGAGATGCAT
CGATCATCGTTAATTAGGTGATAACTAATTTATGAGAGCTATTTTCTAGTCAATACAGTT
CCACGTATTGACGACGCATTTCATTGGCTCTTAGGACGGGCCTTTTTGGGCTGAGGACCT
GAGAGAGTACTTACGTGCTACTCGCATACTGTAGGTACATACTTGATTGTATGTGGAGAA
CATGATGTGTGTTTTGGCTGGTTTTGGCTAGTATAGCATCCTGTCTCTCCCCCATATCCA
ATGAAATCACATGCAAACCCCCTTTTCCTCTCTTATTTCCTGTTTCTTTATTTCTGTATG
TCCTGGGCTAATGAGAAAGGTGTGAAATCAATGGGCTGGGAAGAAAGGGGTGTCATCTTG
ATTTGAATTGATCGATTAGCTTTAGACGCTGAGATTGTGGTCTTGATGACTGTGGTACCA
ATTTCCTTTGTAGATGTTGAATCTCTGGACAAAATGAGATTCCATTCTTTTCATCGACAT
CTTTCTTTTCAAAATTGGTATCACCTTCCTCTCTTAAAGCCTCTCGTATATTTTTCTACA
ATCTCCAACCCCTGCCGTCTCCCTCATCATCAAGGGTGGAACCCCAAATGGGATGATTAT
CTGTTGTGTATCTCTCAGAAACATTGTCACAACTTGATCCAATATTGGATGCAACTTACA
CAGAAGCCAAAGATATAAGCAAGCATGACACTTCTGGATGACAAAAATATGATATATCTG
TCTTGAGATGCTCATTTTTGTCCACTTACCATTTAGATTATGATACCACCAAGCCTCACA
GTCACAAGTTCACATACCAAGGACAGTATAAGTTGATGGACATACTTTTTGTCCTTTGAC
ATCCGTCATTACTAAAAATCTCTCTCCTGTTTACTTCTCCTAAGTCCACCTGTTTTCTCA
CTTGTGAGCATACATCCCACCAAATTCTGTTTGATTGATGTGAACATTACTCTAGCCATA
ATATCTCATGAAATTGATATGTAGATACAATGATCAAATTGGATGATTATCTTTTCTCTC
TCTCAAGAAGCATTGTTGAAACTTGATGTAATAATTGATGCAACTTACACTGATGCCGAA
GATATATGGGAGCATCAAGCTTCTGGCTGACTCCAAAAATATTATATTACCCCCAAAAAG
AAGCAGGACAATTGACCGTGCAAGTGGTGTGTTTTGCATTTTTTATCTTGCCAATCTTTA
ATTTGAAATGTCATGCTAACTTGCCTACTTCTGCAATGGCCCTCCTCTATGCATTAAATA
CACTTCGCCCCACTCATCGTCCTCCAGTGGCTTCAACCTAATACCAAAATAACGCAGCGG
GACAATTGACTATGCAAGTGGTGAGTCTTGCGAATGGATGGGTTCTTATCCTAGACGCAA
AATATGAAAAAGCAGACCTCCAATCAGTTGTTAGCACCAACTGTACTCACCTTAGTCTCC
AAGAACAAAATAAGTTACTAGAGCTACTCACAGAATTTGAGGAACTTTTTGATGGAGCAC
TAGGTGATTGGAACACATACTCCGTCTCCTTAGGGTTTGCGATATTTATGGTCAGTTTTG
GTCACTTTCCCCAAATGGTCACTGAATTTAACAGATTATAAGTTATAAATTGACTCCAAA
ATACTATCCTTTTTCAACAAAATTTATTTTACTATTTATTTCCCAATCAACCTTCATATT
ACACACATCCTGGGTGGGTGAAAAAAACCACTGCAAGGCCATCCTGCATCGTGGAAAAAA
CCTGAAAGACATCTGATTCACGTGATTATGTATATAACATTGTTACAAACATGTTGCTTT
TTGTGTTGACAAAGAGAATATCAATGTTATATACATATCACAGAACGAGGAAAAAAATAT
GTATGTTAGAACAAACCTTTTTTCAACCATCTGTTGAAAACCCCCCTAGAAGACAAGTGA
TTGGCATGGTTATATACATAGCAACGTCGCAAAAAAACAATCCTCTTTGTGTGTGGTCAA
AGATAAAATACATGTGCTATATATGCTAAACAGCGCGAAATGTCAGACCAAAAACGAAAT
GCTTACCTCCAAGACCCGTGAGGTCGCACTGTCCTTGCTAGGATTCTCCTCTAACTTCGC
CTGCAGGAAACATGACCTTCCATCCAGCGTGACTGGTTGTTTTGCAAGTTCAATTGGAAT
GTTATAGACATCATTGTGTTATGCATCGTTAGCAAAAAATCATCGAACAAATTATGAGTA
AATGCTTACCTCCAAATGCACTTGCTCCAGTATAGCATTCGCTGTGGGTTCTTGACACTG
GTTGGCTTACGCTTGATCCCATATGATTCACATAGGGTTTCAAAGTGAAGTTTGAATTTG
CTTCCATTGTCATAAATTATGTATTGACAACGTGGATAACAGCTATACCAGGTCTTATTT
ACTAAGTTACTTATCATTGCAGATGACTTGTCAAAGTATGGTTACTTAGGTGTATTATGA
GTATTAATGCCCTTTTGCCCCTTGTTATCCATGGGAGTAACCGCGTCTGTGGTTACTAGC
AGTTCGACTACTTCAAACGAACTAGAAGCTGGATATTAAGACACATAAAGTCAATTTCTG
TCCCATCTTTACCTTTGAGAGTGTATGGTCCAATAAGATCCACACATAATGCTTCCCAAG
GGCTTGTGATGGCCAACTTAGTAGGGAGTTTCCCGTACTTGTGCTTGTGTCATTTTGCGA
CTTGACATGTTTGACAGTTTTTGACATGTGATCGGACGGTATTTCTCATACCTTTCCAAT
ACATCGCAGCATTTAACGTCTCTTCAAGACGTGTATGTCCAGGATGCTGCAAATAGTGGT
GATACCAGCTAACTGCTCGATTGTCAAGGGCTTTGGGGATGACCATCCTGCCATCTTTAC
ACAATAATTCTGTATCCTCTACCAATTGAGTAGAATACTTATCATGTAGAGCTGGGGTTG
AGGGAAAATTGTTATTCCTAACATAATTTCCACATAGTACTGTTTGAGTCACAATAATTA
AGAGTACAAAAATCACATTGAAAACTATACATCGGGTTATAATTCACAGGAAATAGTGGG
TCTCCATGTTCAATTGAAAGTTGAATCAGGGAGGCACAAGCACCGAAGACGTAATATTAT
TATGATCCCATGCTGCGTGAGGTCATGACCAAATGGATAAGTTTTTGCGATGCTCAGAAG
GTGCGACTGAGATCATGAGCGAGCAAGGGAGTCTTTTTGGAAACACGTGTTACCTTATCG
TGAATGACTCTTTCTTGTGAAAATAACGCTAGCTTGTGTAAATAACGTCATCTAGGCTGT
TATTTTCACAAGCTCGCGTTATTTTCACAAGCTCGCATCATTTTCACAATGTGAAAATAA
CGTAGTCGTGAGAAAATAACCTAGTCGTGAGAAAATAACAATATTTTACCATATTATTTA
CTATGGTGTTGTGAAAATAATGTAGTCGTGAGAAAATAACGTAGTTGTGAGAAAATAACA
TAAATTATTACATAATATTCTCACGGCAATGTTATTTTCTACAGATTACGTTATATTCAA
AATGTGAAAATAACCACATGATGTGAAAATAACGCATATACTTTCGCTGATGCACCAATT
CAGTCACACCAACAAAACTGACCACACCATGTGACTAAAAAAAGTGCTGCCAAGCACAGC
ACCACTGCTAAGTACAACATAGTGAACAATAGGTGAAAGGCTGTCTCACCACCTGTGTCG
CAGTTGGTGGATGTTGATGATTTTATAGAATGGGTAGTGGTATGATTTGTGCAGAACATG
AATGTTTGAAGAGAAATTAAGTACCTCTAAAACTGTGTAAGCTTTATCACAGTAATTATT
TCAGTGCCTAGTAAAAAATTGTGCTATTATTTTCACACAACACTTGAATTCCCTCAACAC
CGCTAGCTGTGCAATTTCCTTCACTGTTAATGCGTAAATTACATCTTCGTCGCTGCGATT
TGCAAACACCAGATTTATGTTATCATGGTGATTAGAAGTGCTTTCTGCACTTAAGGCATG
CTCAGTGTATTGACACCAGCATTTTGTGAACATCATCCAATTAGCATTGTCATCTTTGGT
GTAATGACACCAGCATTTTGTGAACATCATCCAATTGGTGTTGTCATCTTGGGTTGGACC
AGAGTCTAACCTAGAGATGGCATCAGCAACAGTGTTATGGATGCCTTTTATGTACATGAT
TTCGGGACAGTATTCTTCAAGTAATACCCCCCGCTGCCAATTGTTGTTGGCAACACGGCG
GTGCAAGGCGGAATGCCTAACTCAGTCTGTGGACTGAGTTTCGGCGTTTTCGCCGGCAGG
CCTGTAACTAAGTAATTGGAAAAAAATGGACGTGTGGTGAGTATTATAGTGCAAAAAATG
GTGAGTTCATCAAAACTCACCCCCAAAATATACCCGCCGCTGCCAATTGTTGTTGGCAAC
ATGGTGGTCCAAGGCGGAATGCCTAACTCAGTCTGTGGACTGAGTTTCGGCGATTTTGCC
AGTACACCTGTAACTAATTAATTGAAAAAAAATGGACGTGTGGTGAGTATTATAGTGCAA
AAAATGAAGAGTTCATCAAAACTCACCCCCAAAATATACCGGCCGCTGCCAATTGTTGTT
GGCAACACGGCGGTGCAAATGGGAATGCCAAACTCAGTCTGTGGAATGAGTTTCGGTGAT
TTCGCCAGTACACCTGTCACTAATTAATTGGAAAAAAATTGACGTGTGGTGAGTATTATA
GTGCAAAAAATGGTGAGTTCATCAAAACTCACCCTTAAAATATACCGGCCACTGCCAATT
GTTCTTGATAAACACTGCAGTCCAAGGCGGAATGCCTAACTCAATCTGTGGACTGAGTTT
CGGCGATTTCGCCGGCGGGCCTGCAACTAATTAATTGAAAAAAATTGGCCGTGTGGTGAG
TATAATATTGTAGAACAAGACGAAATCGTCGTTACTCACCCCCAAAATATACCGGCCGTT
GCCAATTGTTGTTGACAACATCACGATGCAAGGCGGGAGGGATAACTCAGTCTGTGGACT
GAGTTTCGGCAGTTCCCATGATGGGCCAGTGGGGTATCAGTGATGTAATTGAAAAAAATA
ATTGTGTGATGTGAAAGCAGTGAGAGGGCGCACTGCTATTGTACCATACTGTTGTGTCTG
GGTCAAGCACCATTGTTGTAGTATGGTACCATACGTAGATGTACTAAAACTGTATTATCA
TACAAATATGTCACACAAGAATTAGGTGACGTGATACAAAGGAATAAGTAACAAACACGT
AGACACAGTACTCTCATTTTCAGCCCCACTTATTATTCTTATATGTTCTGATTTTTGGCG
CAGTCACTTCTGAAAGGACTATATTATTTTGAAAATATGAATAGGCCCAAAGCGCACTCA
CCAAATGAAATCATAGATCAAGCCTAGAATTGAAACCAAAACTAGACCCAACAAGTGATC
TTGCTGTTTACAACTCGTGATTTGCAAAATGTGAGTCATGAAACAAACAACCACTTGGAA
GATTTTTTGCTTCAAATCTTAGCGTGATAAACGAAAATGCGGCTTAAGTAATGTATAAAA
AAACGGTAACCCACCCGTACACTCTTGAAATTATGGTAACCTCCCCGTACACTCTGACGT
TTTGCGAGTGTACGGGGAGGTTACCGGTGTTTTTCGTTTGCAGTGTGTGTAATCTAAGAT
AAGATTACTTTCCCCACGGGAAAATGATGGTGCAGATTTTGGATGCTTCAGGATCCAATC
TTATGGTATAGTATCCCATGTTTAGGTCAAGGGCCCTGGCAAAAGTAAATCCTTCTAACT
CTTGCAAGACTGTACTGATTTTAGGTAGTGGAAACGGTTTCCTAACTAGTCGTTTATTTA
CCTCTCTAAAATCAGAAATAAAACATACAGTGTTGTCTTTTTTTGGTATTATGAATGTGG
GTGACGCCCATTCTGATGCAGGCTGAAACTCCAATACGCCCAGTTCACAGAGTCTGTTTA
ATTCTTTGGTTATCGTCTCTTTGTGAATTTTTGGGACTGGGATTTGGCTTCGCGCCTTTC
TTTAAATCTAAGATGATGGGTTCTGTGTTCCAATAACCTAGTGCTCCATCAAAAAGTTCC
TCAAATTCTGTGAGTAACTCTAGTAACTTATTTTGTTCTTGGAGACTGAGGTGAGTACAG
TTGGTGCTAACAACTGAATGGAGGTCTGCTTTTTCATATTTTGTGTCTAGGATATGAACC
ACTCTCAGTGTGGCTTCCTGCATACATTTTGGTTCATGTGCAAACTGTTGTTCACAGCCC
AGGCTTCTTCCACTTCTTCGTAAGTTGCATCCAATATTGCATCAAGTTGTGACAATGTTT
CTGAGAGAAACACAACAGATAATCATCCCATTTGGGGTTCCGCAGTCCCCATCAGACCGG
ATCTTAAGGACTGTGTTACTATTGCAACTTCTCCCAGGGTGTTAGGGTGTCTGGTGAGAT
TGATTTTCAGTTGATAATTGGTACCTTGCTTTGGCTACTACATCAGTGACCCTTCTTTCT
TTTTGACTTTTGGAGGAAGTGGTTGCACTATTGAGAAAGGCACCCAACATTTTGGGGTCC
GACAGTCTGACAGTTATCTCACTCTGTGTAATACTTTCAATTTTTGAGGCAAGATTTTTT
TCATCTTGCATGAGCATGGTATCATAAACAATTCGATTATTTCACTACGAACTTTCCAAG
GTCTTATTTAGATTTTTAAATCTTGTATAAGGTCGGTATTTAAATCATTATTCAAGTTAT
TTATTGAATACAAATTAGCGGTAGTGTTACTCGGACTGGGGTAAGTTTAACTTGTTTGTG
TAATACTTTTACGTTTTTTATAACATGTAGTTCATTCCCCAGTACTACAGTATCCATCCT
TTCAGGATGAATCGGAGTCTTTGCTGTCACTTTCGTGAGGGCGCTTGCGTTTCTTCTGCG
AACGCTTGAGTTTCTTGTTCGACTTCTCAAGCTTCTCAATTTCGCGGAAAGCTGCACACC
GCAGTGGTGAGCTTGGTGGCACGGTTGGAGTAATACAAATGGGGCAATAGATCCAAATAG
CGGTTCAGCTGCTGGATGTGGCTGATGAACTTGCGAATCGGAACCCTGTTGGGCTTCTTC
AACCCGTTACTTATGTAGAAATGCTGGGTCTCTGCAGAGTCATTACAGAACATGGTCAAC
AGATGGAAGTTGATGCACTCCATGAATGACCCCCAGGACTGCTTACGCTTCTCGGGATGT
TCTTCCCCATAAAGATCTGTCCAGGGTGCACAGTCAATCTGTTCACTCACGATCTTCTTC
CAGGGGCACCTTGCTTCCTCCATGAGTAGGTTGGAGTAGAGGCTGAACACTTGGCTGATT
ATGGGCTTAATTGCCTCACTAGCCTTCTTGGCGGCTTCTAGGGCCTTTGCATAAGCTTTT
TCTTCGGGTGTGGATTCGCATCCGATCCCAAGTACTTTTTGAAAGCTTTGCTATGTACAC
ATACTTTACCTGTGTACCTCATTACTTACACAGCGGTACAGACTTAGAACTTTACCTGTC
TACCTGATTTCTATACGGTATGGCTAGCATACAACAGTCATAATTTAGTAATCACCTGAT
TATCAATATCTACGTGTTTGCTATGCTCAGCAGTGATTACTAATTTTTTGCACTGAGCAA
CACCTGCAAAACATCAACAACAACCAAAATCAGCCACCACCATGTCCTCGCCGACCGCGA
ACGAAGCCACCGTCTATGAGGCCGTACGAGCCATCATATCACCACTGCCGCTTGACAGAT
TGTGGGCCAACCAACGACATCCACCGTAAACCATCTCCGGCAACAAATCGCGAAAATCGC
GGCAGCCGTCAACACAACAAGCTGGGGCGGATGTCATGGTCATCTCGCACTCGTGCTCAC
CGACACCGAGTATCGCACAGTCATGGGCAACCCGGACATCACCATCGACCGCCTCCCAAC
GCCTCTGATCGTCACGGCAGGCCTCACGAACACCACCACGCTCACGAATCAAGCATCGAT
CATGGGCCTGCACAACCTTGCGTGCCAAGAGTTTTGGAAGCAAGAAGCCGTCGATGCGCT
CATCGTCGACAAACTCGTGCGTGAGGCCGTCGATCCCACGTACGTCGAGGAGCTCAAAGA
CGACTACATGGGCTACAGCGGCCAAACCATCAAGACAATCGTCCAGCATCTCCGCACCGA
ATGGTGCATCGTCACGACCCTCAAGAAAAAACAAGCCACCCAAGCCTTCCACGTCCAATG
GGACTTCACGAGCCATATCACGAAGTTTGCCCGTGAACTTCGACAAGCAACAAAAGCTCT
GTCAGGACATCGGTGTCCCGGCCGCGGAGGCCACGAAGATCCAACATTACGTCGAGAGCA
TGTACGCCTCCGAAATGTTCGATGACAAGGAAATGCAGGCTTGGGAAATCAAGCCTTCTG
CCGACAAAACCTGGGACGCGGCTAAGGCACACTTTGTTGCCATCTACAAGAGCAAGGAAA
AGTTTAATGCCGAGCGTGAAGCGCGGTCGGGAGGGTTCGAGCGCCAGCAGTTTTTGACAG
TGGCAGCCGCACATCCAACAATCCACCACATGTTCCGTCCAGCATCACCTCCGCCTTATC
ACCTGCAGACCACCACTCACTCCTCGAGTACACCAACAGCTTGGAGGGGGCTTTGGAGAA
TGCCACCGATCACGCCGCCGCCATCACTCTGGACAACACCATGCTCCTCCACAAACTTGA
AGCCCAACAGAAAGCTATCCTGGACCAACAAGCTAAGTTCTTGACTCTCCTTTCACCTCC
CACTGCACCTCGCCAGCAACGCAACAGATCCAATGGCACGCCACCCTCCGAAGGCAGACG
TCCCCAACGTTTCTGCAGGCATCTACCACGAGGATGACGAGTGTTTTGCCCTGGACAAAA
ACAAGGACAAACGCCCCTCTTGGTACAAAACCAAGAAATAGGATCCAGCGGAGACCGTTA
GTTATTTTAATTCACTAAACCCATGTTCACTAAACTATTGGTCTCCACTTGCTTGCCCTG
AAACAAAAGTTCGTTTCAATCTCCCGCCGCACCACCATGACAAGAACAGCACAGCATGGT
GACACCACATGTCCCGCAGCAGCTCCACCTTGTATCGTTCCACTACCAAATACAAGCGGC
AACGCCACCCCACACCCATGACCAAACAGCAAGTCAAGCAGGGCATTTCAGACGGCACAA
TACCCTCCGCAATCAGTGACACCGGTGCCACTTCGACAGCAGGAGCACTCCATGATCCTT
TCCACTCCACTACAAAACCTTCCACCAAGGTTTTCCTCCTGCCCACAGGTGGCACTGCAC
AGACTACACATATCTCCCAACTCATGCTCAATGTCCGTGCCCCCGCTAACCAAGTTGACA
TTGTTCCCAATCTCACACAGACTCTACTCAGCGGCAGCACGTTTGCCGACGCTGGGTACA
CTGCCGTGTACGACAAGGATGAAGTCAACTTCTACGACTCCAACAAAATCCACATCAACG
CCACCTCCATCCTCCAGGGTTACAGATGTCCACACACCGGGCTTTGGCGAGTACCCTTAC
GCCAAATCACCCACAACATCAACAACGATACCCTCATCTTGGACTCTCCCTGTGGTATGA
AATCACTCAACACAAAGTACGTCGTGCCATCCACAGAAGAAATCCGCACCCTCCTTGCAT
CATCTAGTATGTGGGAGCAGCACACCATCCTCAATGTCTATGAGCTACCCAGTATCGAGC
AAACTATTCGTACCTCCACGCCGCAGCAGGTTTTCCCACCAAAACAACATGGATGGCAGC
AATTCGTCGTGGAAACTACGACACATGGCCCCTCGTAACCATCGCCAACGTACACAAGCA
CTTTTCCCAGTCTGAAGAAACGCAGCAGGGGCACATGCAAAGCCAGCGCCAAGGCGTGCG
CTCCACCAAGACAACTCTGCAAGCTCTGGCAAGCCCACCCGCTCACACTGCCCCCTCTCT
CCCTCACCATGACATATACATCAAGACCTATGACACCCGGGACATTGTCTACACCGACCA
AACGGGTAAGTTTCCTCACTTATCATCCAGAGGCCACCGGTACCAGATGATCCTGTACCA
CACCGACAGCAACTCAATATGGGTTGAACCCACGAAAAATAGGACAGAGGGTGAACTAAT
CCTAGCACGCACCAGAGCTCTCTCCAGTATGCAATCATGTGGACTCGCACCCAAGCGCCA
GGTCCTTGACAATGAAGCGTCCGTCGCATACAGGCAAGCCATCCTTGATTCAGGCATGAC
GTACCAACTGCGGTGCCATCTGATGACCACCGCCGTAATGTTGCCAAAAAGGCCATCCAA
ACATGGAAAGGGTAGAGACATACCAGATTGGTGTAGAAACCTACACTAAAACACATTGTT
TCGTTTCAGGATGAAAGGGATAGCATTGCCCTTCCATCCTCATTAGTTCATAATAATTAG
ATCACAAATTACCAACACCAATAAGTTGTATATGTTTACCTTAAGTATTCGTACCTAATA
TTTTTTATCTCTGAATGGCTTAGGTCACTATCTATAGATAGCCGTTTCTGTGACCTTCTC
GTGCAAAAAGCCACCAAAAAAGGTTTTTTCCCTCCACTCCGTTACTCGTCACTCCGTTTT
TTAAGCAGACCCTTTGTCAGCTATGTAATCACAAGAGTTTGCAAAGCGCAACTATGTCAC
GTCAGCCACAAGAACTCGCGCACGTCAGCAGTACCCCCAGGAGCTTTTTTAAAGCCCTAT
TTATACGTACACGCCTAGGTGACGCACTTACGAGAATGAGCACCTCTAAGGCAGTCCCTG
ATGAATTAAAAAGCCAAGAGTGCGAGAGGAACCCCGGACGGAGTAAGCTGCCCGTTCCAT
ACATACCCAAAAGGGATGTGATTCAAGAAGCGTTGGCAGTAGATTCTACCGCCAACACCA
TGAAGCTCACCCTACGTGGCAAAGTAGAGTTAAGGGTGTCCATGTGCTCACACGGGACTC
CTGAGCAATTCTTGATGCATGTTCAGGCAGCACTTGATGCCATGATGCAGAAAGGCCTAG
ATACAGCGTATGATAAAGTCTGCAAGGACGAGAAGGATTGCATCAAGAAGGTGCAAATGG
CCGAAGAAGCTTGCTGAGCATAGCAAACACGTAGATATTGATAATCATGTGATTACTAAA
TTATGACTGTTGTATGCTAGCCATACCGTATAGTAATCAGGTAGACAGGTAAAGTTCTAA
GTCTGTACCGCTGTGTAAGTAATGAGGTACACAGGTAAAGTATGTGTACATAGCACACCC
TTGCAGCGGTATGGTGTAGACCGTATCTGTGTTGGGTTATGCGGCACTAGCAGCTGGTCT
GCTGATGGGGGGACGCAGTAATGTGTTGCGTGGAATGCAGGGTGCTGTTAGTTTCGAATT
TGGTAGTATTGGTTGATCAGTTGTTAAGAAGAGGGGCCGGACTGCTTGGTGATGGATGGC
AGGGTGATGCTTGGTGACATAGTCAGCTAAGTTGGTGGTACCTGCATGCCAGTATTGCCA
GAAGTGTTTTTGGTTAATGTGACAGCGCAACCAGTGAAATCGCATATCGATGGCTTTCGT
GCACTTGGGTTGGATGGTGTTGTTTACAATGCCGAGGGCGGTAGAATTGTTGGTTTGGAT
GGGAGTGGGTGGTTGCGGGTGGCCCATTTCGAGAAGGAGGTGTCGCAAAGGAATGACTTC
GCGGGCATTGATGTATAGCGCACCGAGTTCGGCCTCAGCAGCGGAAGACATAAAGGCTTT
GATGATTTGCGCAATGGTAAGGACGGCCCCATTATTGTTTGGGTAATGGTCGTTTTCGGA
GAGAAAGAAATGCCCACCGGCGCTGCTGCGTGCTTTTGTTTCAGAGAGATATGAGGCGTT
GCTGTGGGCGGCTAAAATCATATCACTTGCTCGATACGCGACGCCTGCGTTGGGGTGTGA
TAGGGCATAGTCCAAAAATTCGTAGACCCGGTCCAGTGTGGTCATTGTAGGGTTTGCCTG
TTGTGTTGCAAGAGAGCCGAGGGCTGTAAGCATGGTGCAGTCAACTGCCCGGGCGTAATA
CAGGAAAACTCCAATGACTTCCTGTACAAATGTTGTCTGTTGCTTTCCCAGTGCTGGTGA
AGTGTCTGCAGTGGCACACAGTTGTTGTTTGCTGCCGTAGGTGCGGGGCGCACTGGGATA
AGGTTGATGTTGTGGTTTGGTAGGCTTAGGGTGATGGAACCGCTGCCCAGCTTTTTCGCA
GTAGCCAGGCATGGAAAGTCGGACGGTACGTTTGCGATAGTCCCAACGCAGGGTGAGCCC
GAAGTAGTGGCACCCCTCCCAATCCGTGGAGATGTCATACACTGCAAACGAATTGTTAGT
AAGCTGTTAGTAAAAAGCAAAGGGCTTACTAACATGTGCATGTAGGTTTAATACTAGGCA
GAAACCTTCTCGAAATCGGACTTGTTAGTTAATCTGTTAGATATTTGTGGCTCTTAACAA
AATTCATCGATTTTTCCGATTTACTTACATGCTTTGGTGGCCAAGAGTCCCCCTCTTTGC
ATCAACAAAAGAGGTTGGTCATTGATCAGCAAATGAGTGAAACGTGAGCAATCAACAGGA
GAGTAAGTACAACAAGTTTTTTATCTCATACCTTTGTATCTTTCTTTTGAGACTACATTT
CATAGTAAGTTGTGCATTTTTATCACTGATCGTGCCACACATCAAACAATTCGTTGCGAT
CTTTCTTTTTAGCAATGACAAGAGAATCTTTCTT
>scaffold1171|size11965
GTTAGTAAAATTGTAAGCAGTCCATCGAAGTCCAACATTGTCCCGAAACCTTACTAACAG
TTAGCAAGAAGTGAGAAAGATTCTTGACTCCTCCCCTTAAATCGACCGTTGAACCCGGTA
ATAGCTATTCTGTAAGTAAAAAATCATTTCTTACAGCTTAACTAACAGGAATACTAGCCT
TACTAACAACTTGTTTGCAGTGGAGGTGGCCAGTTAACAGATGATGGCATTTTTTTGGCT
GCACAAAAGAAGGTTGTTGAGACAGAAATAAAAGAGCTGCAAAAGAGGAAAGAGTCTGCA
GGAAAGATGCTTGATATTGAGAGGAAGGCAAGACAAATTTTAGTTCAGACAAAATCATTT
CAAACTTACAATATTGCAGAGTTGAGAGTTTTGCTGACTTACTATCAAGTCAAGTGTCTC
AGTGGGATGAAAAAGGATGCAATGGCTGAAAAGTGGAAGGAAATAGTGCGAAGTCAGAAA
GATGCACCAATTTGCATAAAATGGAGTGCAAATGATGAAGTGTTGAACATACAACTAGAA
CAGTTTGCAATAAAAGTGTTGTTAGCAATGTATGAGCTAACTAGTGTGATAAGATTGCTG
CACGAACGCAGAATGGAGCAGCTGTTATTGGTTGGATGTGAGGCAGTCCCATATGCTGTC
TGTTATGTGGGACTCAACCTAAACTGGTAAGTGGGATTCTTGGCAAAGGAGATGCCCGCA
TGTATCCGTTGGGTAGAGATCCAACACACCCTCTCAGAGAGCTAGGGGCTGCTGCCTAGG
TAGGAAGTGAGGGGAGTCCTTGGTATGGAGGTACCACGGGCGGATAGATACCTGATGTCG
TGCGTCGAAGTGTTTAGTGAAATAATTGGCCAGGTTTTTTTGACCAGGGTGCCACTTAAT
TTGAAAATTACGACGGTTGACTTGATCTGTCACCCAGAAGAAACGCATATCCATGGAACG
CGAGTATTGTTTCTTTATGGTGTTGTTGGCAATGCCAGTTGCCGTCTCGTTGTCACAATG
TGTAGGCGTGGGCGGTTGTGCATGTCCAAGTTCCTGGAGGACGAGTCGCAAAATTTTTCT
TTCTTTGCAGTTAAGAAAGAGGGCCCCAAGTTCGGCTTCTGCAGCTGAAGCCACAACAAA
TTTCAATATACCACATAAGACATAGATGTCGCCGTTGAGTTTAATTGGGTCTTGTCAATG
GGGACACTGCTGAGGAAAAAATGGCCCGCGATTCGACTTCAGGCATTGGATTCAGAAAGG
TATGAGGCATCGGAATGTATATTCAAAACCATGTCGGATGCTTTGAACCGGACGATGGCG
TCTGGGTGTGATGCACAGCAATCGAGGAGCTGGTGGCAATGTTTGTACGTGAGTTGTGTT
GGGTGTGCTTGTTCACTGGTGATGGCACTCAGGCTGAGTAGAATGGTGTTGTTGACAGCA
CGCACATAGTAGAGGAGAGCTCCCACAATTTGTTGAATTCGTTTGAGGCCAGCAGCATCG
AGGGATGCTGAATCATCTGTTGGTATGGGGTCTTGGGCTGCTGCCCCATACTTCTTGGGA
TATGGTTTGTAGGGACCATGTTGTGGCGGTGAAGGGATGGGGTGTTGGAATTGTTGGAGT
ACTTTGTTGATGTACCGCGGCATGGAAATGTCCAGCGTTCGATTGTTATAATCCCAGTCA
AGGTGTATGCCACAGTAGAGTGCCCCATCCCAGTCTATGGACATTGTGTAGTTTTCTCGT
AACACCTGTATGAGGTGTTCGGCGTGTTCCCGTCCCACATATTTTACACCGAAGTCATCC
ACAGCAAGGGCGAAAGAGATAGGCCAGGTAACATGGCGCCATAGACCTGGCGTATGTGCC
ACCTCGTAATACCCGTGTGGTGCGAGGCGTTTTCGGAGGAGTTTGTTGGCAAGTGCGCCC
GCTTGGGGCAGTCCATAAATAGCTCCACGTAACTCTAAGAAGATGAAACCATGCATGGCG
TGCTTGTCGAGGTTGTATTGCGCTTGTATATGGTCGGGAAACAATGCAAGTGACATCTTC
ATATATTCGGGTCGGTCCAGCATTGCGGTGAGGTAAAAACTTTTAAGGTCAAGGCCCATG
AACTTCGCATTTTTGGTGCTGAGGACACGTTCCACAAGATTTTTGATGTTGTGAGATCAG
CCGTGCGTGTAGTGAGTTCGCCGGGATAATCTTTGATTAAGTTGCCTCCAGTGGTGATAT
GTACACAATTGGGATCATCCTTTTGTGGGTGGTAGTCCACGACAATGTGTCCGTAGGTGA
TGGTACAGTCTCGTGGGATGTCACATACCTGTGCGTGCGTCATCACAAACATTTTTGTTA
GTCCCTTTCTCACCTGTTTTCCTGTCACCTTGTGCCAGAATTCCAAATTCCTTTCCAAAT
GCGGTGGTCCATACATCCCGTAAGAGTGGGCATGCAATGAGTTTTTTGTATGATGTCATT
GTTTCCCCAGTTGTTGGGTGGACCACGCAGGCACACATGTGTTCGATGTCTGCGTCTGTC
CCGATGGCTAAGTCAGAGGGACTCAATGTGAGGAAGGCGCGGGGATGCCAGACCGCATTG
TTGTCGGTGTAAACTCTATTGGTGACATGGTTGGCAGCTTGGAACGCGATGATGTTTGGC
GAGTGTAGGGGAAGTCGTTCAGATGATGGGACAGTGCACACAGGGAGAATGGGTGCCTCA
TCTGGTGCGAGTCGCTGTGAGCGGCATGGTGTGTGGTCGTTGACTGGGTTAATGATTGCG
GGTAGGCTGTTAGGGATGTTATGTCGCGTTGTGCGTTGATGTGTTCTTGGCTTGGCTCTG
AGCTCTTTAGGGTCAGTAGGGTTAGTACTTGTGGTGACGGCCGGATGTTCAACCACCCTC
TGAATTGGTAGTGCATGTGCGGGGTGGTCAGTTGTTTCACCCTCTGAAGCCACCCTCTGT
TCCGGCGTTGTGTTCAAGATATCCAACGCCTTCGCAATCTTTTTGAGGAATTTGCGCTTG
GCAGGTTTGTTAAGAGTCTTTATTGATTCAAACAGTTCTCTGTGGACCTCGCTTGAGTTT
TGTTCTGGTGTGAATGTTGGGAGGATACAATGTTGAGGGAAAAGATCATACGATCCAGAA
ACACGGTACGCTTTTGTGCTGGGCACATAAAACATCATGTTACGATAGTGGTCAAAGACA
CGACCACAGTACCATGCATCAAGGCCGCGGGCGCCCCAGGCTGTTTGTGTTGTTGGAGAT
TCATAGATAATGGCCTTTGTGCCTGGTGCGGCTAACGGGTAGGCATTCCAATCATATCTG
TGACCGTGTACTTGGTGGTACGCAGATTTGGTGGGGTCAATACGTGAAGGTCGCAGGAGG
TTTAGCGTTATGATGGCCTGTTCTGTCATTGTGTCCCATAATTGGAGAGGCCAGTCGCGG
TCAGTGGAACATAGACCACTGACAAAGTGATTCTTGAAGGTTTGGATGGCGCATTCTGCT
GCGTTGACTCGATGGTTGTTTGGTTCAACAAACTGTCATTTGCAGTCTTCAGTCTTCAAG
TAAGCCTTGATGGGAGTCGTTGCTTGATTGTCGGTGACGTTAAACGTCGGTTTGTACCCT
TTGGATTTTAGGTCCTGGAAGATGTCGTTGAATGCAGTCATAATGGATTCGTCTTGTAGA
TTGCGTAGTGGGGGGGCGTAGATGTAATTCGGATCGTAGGTGTATGCCACAAAGTAGTAT
TGGTTTCCTTCCAGCGTGACAGCAGGTAGGGCGCCTGTTGCATCTGTGTACATGGTGCCG
TGATGTTTATTTGCTAGTGCAGCAAAACAAAAAACATTGCAGGCGGTGTCAGTGATGTCA
GGTGGGAAAAAATGCGGAGCCATAGGTTCTTCGTGAGGTGCGTTGTCCGGAATGTTGGAG
GGAGGCGCCACCAGTGCGGCAGGGGGTCCAGTCATTGTCGGCCTGGTGCTTCAGATGCTG
GTGCAAGGCCTCTTCATATGGCCTTTTGATGTCGCTGGGCTTGGGGCAAGGTACTTTCGT
ACGAGGTCTGCCTTCATCATCGGAAACCCTCGGAGTTGGTTGTTGTTGATGGCCTTGATG
AGTGTGGATAACGGCGGGCTCAAGAAGGCCTGGTGCATGTGTTAGGCCGAGTGCTTGGTA
ATTTGAGATTGCTAAGCAATTGCAAAATGGGGCAAAAACGCGTTGCAATTCCTTGTCGAC
GTTTGCACTACCAAGGAATTGCAATTTTCGTGTTTTCAATTCCTCAACAACCTAGGTTTA
GCTTGGGATTTCTGCAACAACCCCTCATTTGGCACCAATTCTGTAGTGCGACACGTCTGA
TCGGCATCAAAGTAGTATATAACATGTCAGTTTGGCATCAATTTTTCCGTTCGATGGTAC
TCAACAGTAGTCATTTGTAAAATACCTTAGAAATTACAATTCCTTAGGAATTGTAATACA
GATTTAATATCTTTGTGATTACAATTCCTTAGGAATTTCAATATTGTCCAGGTTTTTTTG
CCGTTACAATTCCTTGGGAAGAGAACACTGACCCAACATAAGATATTAATTTATGTAGGG
ATTGGTACAATTAATATCCCTGTCAGTTGAATGCATTTTCGCGCCAAATTTGGCTACAAA
TGCATCCAAACTGACTGATTTCACACAATTTAAACGTTATTTGGCCGTGGACAAGGAATG
GTTCTGCGTATTCCCGGCAGATTTGCAATTCCTTGGTAGTGCAAACGTCGACAAGGAATT
GCGAAGTGGGTTTTGCAATTGAGGGCAATTGCTTAGCAATCTCAAATTACCAAGCACTCG
GCCTAACATATAGACTCCACGAAATTCCCCGAAAAGCTGTTTGTAGACCCCCCTGTCTAT
AGACTGTGAGGGGGGTATATACACTATCACATGATAGTCTATAGCCTCATCAAAAAAGGT
GGTGTGAGTCTATAGACTGTAACAACTAGTCTATAGACCCCCACCCCCCTTTTGATGAGT
CTATATACTGTTCATGACTGGCACTTGTGAACAGAGGAAGGGTCTATAGACACTTGTATG
TAAAATCGCTCACTAGTAATTACTGGTGATATACGCCGGACAATATCATAAAAGGATTTT
ATGATGGATTTAGGATTTACTTTTATTTTGGTTCACGTATACACGTGTATCTATCGTTCA
ATATTCTTTTCGCAAAGAAGGTCTAACTTTGCTCGTAATATTAATTATTTAAAGATATTA
TACCTTTCTTTTTCATTGATTTCCTCTCCACAAATTGTTACTTGGACAAGGTCTAGCAAT
GCTACTAGTACTTAGCTCAAAAAATTACATGTCCAAAAAATGAGAAATTATCTTCATGTT
ATTTCTGTATTATTTCTGAGACTGCCCCCCCACCACCACCACCACCCATCCTATACTCAG
TCCCATGCACATGGAACACATTAGCAAAAAATCCTCTACACCACAAAATGCATCCTCAAA
TAATGCCGCAGCAACTTCCTCCCCATCATATCCCACCTTGCAACCATCTTCCACTGTACA
TTATTCACATGAATGAATTATTTGCTCTGTTGCTGTGTAACATATTCCTCCTTTTTCTAT
GAAGATGACATTAGCTTGTGTTCATTTCAAACACAAATGAATATTGCACTATGACTATGA
AGAAAATGATAGTTGTCATTTACATGACAGGTTCATACAGTATTTCTTGGTTTCTATATA
GATGCTCTTCAGTTGAAGCCAAGCCCCTGTAAAACTAATATCAACATTCTCCACTTTCAA
TTCTCTACAATACACACCATAGCCATGACTGTATTCTTGGGGTGTCAGATTAAGCCATGT
GGTTCTCAATCCTCTGACAATCAAAATTCACTCCTAGTTCCAATCATACTTTCGCAGTCA
AAAAATCTCAGTTTCCTGGAGGGATTACAAAAAAACAAACCCACTTTACACCAATTTTTG
TACGAACTGCACCTCTGTAGGTGATATTTCATTTCATTGCTTAAATGGGTCACTGTGACA
AGGTTCTGCCTACAAGTTTGATGCCAATGGATGTCCAGTTTTGTTCATGTTTGAAGGAGT
TGTAGTCGCCATTGTGTAAGTATATGATCATGAATGATTTGTCAGTGTCACTGCATGGCC
CTTGTTTTCTTATATGCTACAAAATTACAATTACAGCCAAATTTCTTTCATTACATTTTC
TAGCAGCAAATAGTACTAAAAACTCTAGCTTCTAGATATTGCAGTGTCTTATGGACTGAT
ACTTGTCACCTATAATGTATATTAAGTACCCATATTAATAGGCATTGTTGTTTATTTTCA
CTGCCTCAATGTTTTAGTATTGGGTCATTTACATGCCTCCTGCCGTCCTTGGATGTTGTA
GCCGTCTCTCATGCTCCCTCTCAGAACTCTTGCCCTAACAATTTGTTACCCATCAAGTCA
TAGGAGTCCAAATTCATAGGATGATATATGTGGAGGCATACTGAAACAACTGACTCTTTT
TTGTTACAGTAGAAAAATACTGTATAATAAGTAAAGAGAAATTACTTCACTCTTTTGAAA
ATAGTTGGGATATGAATTCGTCAAGAGTCCAGCTGCTGTCATAGCAAAAAGATTCTCTGT
CTAAAACAACTTCATAGAACTTGTTGTTTTGTTTTGTTGGAGGCTTTTTGGTTCAATCAT
TTTCATCTAATCTATGTTTCAGCCTCTATATCTGCTGTCTGTGACAATATATATATGACT
AACATATCTTTCTTGTAGTTGCCATTGTGTAGAGGCATGCCATATTGGCCACAATCTCTG
CATACATAAGTACTGCGAAACACCCTTTGTGTTGTGTAGATGTGGCTGGTGCTATCGCAT
ATTAGTTAGGTAGTGACATAGGCCACGAATCTACGACCAAGGCTATATTGGCAACAATCT
CTGAATTCTGAATACATAAGTACTGCGAAATACCCTTTGTGTTGTGTAGATGTGGCTTGT
GGTATCGCATATTAGTTAGTGTGCATTGTACTGTGGCATCATACCATTGTTGATGGCTAC
AACACCAGATACTGTAAAATGTACATAAAAAAGAGACAACAAAGATGGACAGTCCTTGCT
TATGTTGGATTCGTGACATTATGCTATTAAATGTACAAGACATTTTTTATCTATGGTACC
TATGTTAGGGTTAACCAGGCATATTATTGGTATAAAATAAGTCCATAGTTACCCTTTCAC
CTGTAGTGTACGGTACCGTATAGTATTGTACGATAGCAGAAATATCATAAAACACTTTTA
TGATATTGACGTCATCTTTTTCGACAGTGAAAAATAACCACGCTTTTGTTGCAGCGCGCA
CGAAATTCCGATTCACCAATATCATAAAAAGTGTTTATGATGACCACGATAAAATTATGG
GATTTTTTATGATATTGAAGGCTGTTGTATAAGAACCACAAAATGTCCGGTCATTTTCAA
AAGATACAATAAGTGGTTCTTATACTACGAATGCAGTTAGTCTCCCCACTGCGATGAAAA
AATAAATGTATCTGAAAAAATTACCCTATTTACTTGGAGGTAGCCACTATGTACCCTTTC
AACCACTGCTCGTCTGTGTGATATCCCCACCCCCAGTTGCGGTGCACTAGATGCACCGCA
CACTTTGACCAAATCCTTGAAATCTCTTATGGTGCATCTAGTGCACCATAACTTTTGTAC
TCTTCCTGCATATGTAAAGAGGAAACCAACAACCATTTTTGAGAAAGAGAATATTTCAAA
TACTAGTTTTAGAACAAAAAATCCCAGTAAGTACACCACACTGAGGGAGTTTTTAGGAGC
CCCAACTGTCTGGTACAACTTTCGAAAATATTATATATGCCTAACTTTTCCATCTTAATT
GGCCAAAAATTAGGCTTATGTATTTCTACCAAAATAATGATGCCGAGCCCGGATTACCTC
TGATTGGCAAATGTGTCTTTTTGAATTTCTACTGAGGCTATGTAGGAATCGTCCTGTTAT
GGTGCACTAGATGCACCATAAGGATTATGATGGGGAAAGCTAGTTATGATGCACTAGATG
TACCATAAGAAAAGGATGGGGATATGTGTGTTTGTTGTGAGCGAGATGCGTGGTGAGTTT
TCGATCATAGTGCTGTAACTCAGTGAATAATGGGACCTTTGTGGACCTAAACATATGGGT
GTGTTGTTCCCAATAAGGAGAATCTAAATGACCAATGTTTAGAGTCAACAAAGTGTGTTC
ATTGACCGACACGGAAAATGTCCGTCGAAATGGGTCATTTTGCAGTGGTGGTTCTTATAC
ACCGGCGGTTCTTATACACCAGTAATTACGGTAGTCTATAGACTATCTTCGCGAGGGCGA
TAGTCTATAGACTTATAAATAAATCCCTTGTGATAGTCTATAGACTCCACGACCAAAAAA
ATACAAGTCTATATACTATATTGTCTAATTGTAGATAACTAGTCCATAGACTCTATCAAG
ACATCATGGACACTACCATCCAAATAATAAATTTGGAATCGTGACTCATGTCATGATTGT
CAGAAGGGCAGTTCAATATTTCCCGCCAAATCATTTTTAGAGAGGGGAGTCTATAGACTG
TGAGGTGGGGTCTATAGATGGGGGGGGGTCTACAAACGGTCAGTAACATATATATCAGTT
ACATTTAAGGATAGGTACAATATCATCTCAATAAACAAACTGGTACTCAGGTGCCAAAAA
AGTGGCCCAACTAGGCATTTGCTAGTACTGGACGACCATAGCTGAAAGTTGAAAATGCAC
CTGGGTACCACACACTCCGCACAGAAGTTGTCATAGGTCCTCCTCATCAGGCCGCTCCCA
TGTCTCGTCCATCTATGATAGGTACCAATCAAAAGCGATTGAAGGGCATCCATCACAAAT
TGGTGGTGTTTTGCTTCTTCTCTAGTGGTCAGTAGTGGGGGCTATGACCTATGAATCATA
GTCCTGAGCAACTAAGGTTCCTATGTGGTTCTGTGTAGAACTATGGGGCTTGCTATGGGG
TCACGAGCTATAGGCACAAGCTTCATAGTACTGGGTCTATTATATGGCATAAAAATTACC
AGCAGCCGGTGCAAGATTTTTTGTAGTGAGCTAGACAGAATGCGATTTGTAGAGACAGAG
GAAGAAATACTTTTAAAATAAAGTGGCTTGTAGTAGTATGCCACAGTTGCTTGTCTACGC
ATTAATATGTAACAGTTGCAAATGGGCTCGAGCACGCTTCGCGTGCGCCGCGCTCGCGCC
CATTTTTAAAGTGTAAGATATAATACACTATTATTTTTTAAATAAAAGTAGTTTACAAAG
GTTCCCTTTTAGTTTGCAAAATCATTCTTGTTAGACACTCTTTTGTGACACGATAACGTT
CCCTTCAAATTTCTTCAAGTTTATAGAAGCATTGTTGTATGATTAAAATGATTTGTGACA
CTTTAATGTTCCCTATAGCGCTGTTCTCTAAGCTATTCACAAAGATATAATTTTAAGGTA
GACAGAGATTAAAACATCATGACTACCCATGTAAGTCGAACAAAAAAATGAATTATTTAC
AGGTAAGTTGTGATTAACTTGTTGGTCATAGTACCTGTTTTGGCAAAAAGAGAAAAAACT
GTCTCACTGAAGGAGAAGGAGAAGGAGGAGGAGAAGAAGAGGAGAAGAAGAAGAAGAAGA
AGGAGAAGGAGAAGGAGAAGGAGAAGGAGAAGGAGAAGGAGAAGGAGGAAGAGGAGAAGG
AGAAGGAGAAGGAGAAGGAGAAGGAGAAGGAGAAGGAGAAGGAGAAGGAGAAGGAGAAGG
AGAAGGAGAAGGAGAAGGAGAAGGAGAAGGAGAAGGAGAAGGAGAAGGAGAAGGAGAAGG
AGAAGGAGAAGGAGAAGGAGAAGGAGAAGGAGAAGGAGAAGGAGAAGGAGAAGGAGAAGG
AGAAGGAGAAGGAGAAGGAGAAGGAAAGGGAGAAGGAGAAGGAGAAGGAGAAGGAGAAGG
AGAAGGAGAAGGAGAAGGAGAAGGAGAAGGAGAAGGAGAAGGAGAAGGAGAAGGAGAAGG
AGAAGGAGAAGGAGAAGGAGAAGGAGAAGGGGCTCAGTTTCCAACACAACTAAGACTTTG
AAATAATCTTCATAAAAATGAAATATTATTTTTTGTGTCAAGTTGCATACCATGTATATT
ACTATGCATAATTGCACACTAAGAACTCATTAAAAATATCACTTATTGAATCTACTGCTC
CTTCTGAGAGGTGGAGGACTAACAACTGAATCCTCCTCATCCTCATAGTGTTCTCTTGCT
ATTGATCCTGTGCCTTAGCCTCTTCCCTCAATCTCTTCCACTTGTCATTCCTCTCTTCCC
TCTTCTTCTTCTCACTACAAGTCAGCTTGTATTTCTTCAATTGATCTGGCATTGTGAATG
CCATGTGAGCGACAAACCAACACCCAAGAATTTGATTGTGAGTCATGTTGTGTTCCACAA
CACAAGAGTACATTCTTGACTTTCTGTTGGAGCGATCAATTTGGCACAATGGCATGTTGC
ACCAAATACACATCCATTGAGTGTTGATAGTTCTGGGGGTGCATCTGCGGCAAATGAAAC
AGGTTTTCTGATGGCAAGGTGTCTTCTCATCAGGATTATCTTAGCGTAGTTCCAACTTCC
ATCTTCTCTAATGATACCAGTCATAGCCCTGTTGTCCGCATTTGTTGACGCTGTTAACCT
GTGGCTGGGATGGATGATTTTCCAATAATACTTGAACCTTCCATCAGTCAACGGTGTCCA
AATCAGATTTGCCATGGTCTTGATGTCAAAGTCATTCACTACTCCATCATCATCATCACC
AAATCCAGCAAGCGGTCTCATCATTTAGCCATGCCTCTTGTTATGATCCCAACGCTGAAC
ATCGATAACTGCCATACCTAGGAGTCTCGTGATGATCTGATTCCAACAACTCTTCATCAT
CCAACACTTTTCCAGTGCCAGAGAATTTTGCCGTGCCTTGTTATACTCATCTATGAGTGG
CAGGAATTCATACAACAGGTGAGCTTGTGCAGGACGTGGCAATCCTTTTCTTGTACATTA
CCATACTCATCTTCAAAGCGAGAGATGTACGACTGTTCATGCCTCACAGCACTGCTACCG
AAAATATAGTTGTGGTTATAGTTGCAAGAGCTCAACTATAACTCTCCCTACAGGTGCCTA
TAGTTGACTTATAGGATAGAAATCACAACTATAGGTCCCTCAACTATAACTACAACTATA
AGATGAGATCTCTCTCTCTCCAACGAATGGTATATTTATTGATTCCAAAGTATATACACA
AGCATTTTCTGTAATAGAAGAAACACTCACAACACTTTTATTTGAATAAATGTTTTTCGG
GCTTATTAAATGCATGTCTGACCCAAAAAGAAAGAACCTAGTTCACCATAGAGTAACATA
GAGTCTTGTTTTGCTTCCATTAACACAATTGGGGCCGCCCCCAGCAAAGTCCATTTACCC
AAGCTTAAACTGGATCTTCATTTTTCCCAACCCGCGCCAAATAAAATGGATTGCATCAAT
TGGGATATGGCAACGGTCTAACCATTGAAAAGATAACACCCCAAAACAATGTTGTTTGCC
TGGCAACCTAGCTGTGGTTCTGAATTGACGAACAGTTTGGCAAGGTCAGATAAGAAACAG
TGGCTGGGCGCCAGGTAAGTAATGGAAAGCCTCAATGTGCATTATCATCTCCCCGTCGGG
TACGGCTTTGAAGCCGTCTTTCGTAATACCTTGACTACCCTCCCTTTTGCCTCTTGCATT
ATTCATCCCCCCCGGTGGTTCTCCTGCTCATTTCCTTGCTATTCAAAGGGGATAACAAAT
CACGGCGGCAGGTAAGCATGAGAATGCATTGATGTGCGAACCCTCCTCCTGGAGGCTTTT
TCCCTTATATCTTGAATACGCTCCTTCTTACCTCTTTTACCCATCGTTTCCCCAATGGTT
CACCTTTCCATTTTCCTTAGGGGCC
>scaffold1040|size33643
CATGGAACTCTGCAAAAAGTAACTCTTCATGTCCCATTTCAATATGCCACAAAATGGCAA
ATTGCATTACCCACAGATTGCACTTCACCAAACTCAACACTTGCCCATTCTCCAATATAT
CTCTCTGTTAACGAGTGGTATTGTAGTGTGTGATAGCAAATTTGTATGCAAGAGACGGGC
CGCGCTTTGTTGTATTCAAGAAACCCATGTTGGCGTCTTCAAGCAACTGGAAACATTTGT
CATCGTTGTATCCATGGTCACCATGGATTGTTGTCATTGGAAAATGAAGACTGTTCGGGT
TGTTGATGCCTTCGATAATCATCAAACCTGATGTGAAAATATTCTTTGAAGATTCGCCAT
GGTGGTTCATGTGACACGACATGGAGATTCCCATTGCAATGGAGTGAATGCAATTACCTA
CAGGACCGAAGGATTTTGCGCTCTTCATTCTTGAGAGAAGCGTGGTTCAGCCTTCGTAGA
CCCTCATTCGTAGCTTTTCATCATTGATTATTACATCGGTGCATCCGTTGACAAAAGCAA
TGTGCGATGTTCGTCCTCTGACATCTCTGAACAGCTTCTCGAGCTTGCAGTCAATGTCAT
AAATTGGAGTCCAGAACACTCCGTCCTCCAAGTCTTCCATACAATTTGTTAGAGTTGTCT
CCATTTTGCCGTCAAAACTCCTAAGCAAACAATTCATTCGGGCAATTTTACTATCCACCT
CCGGAGCCCTAGAGTTCAACTCTTGAAGGGAGGTTGTAATGAGAGGGTAAGACTTTGGGT
GCTTCGACACGTCAGAGAGACTGCATCCGTAGAAGCAGAACCCAAAAAAGGAACGCAGGA
ATACTTCAAACTCTTTGAAGTCCATGGGCTTCTGCTTTTTTGCAATGAGAGACTTGTTTT
GAAAACTAAGCACACTGAAAAGTATGTCAGTATTGTACACTGCATTGAAAACCTCATTTG
CATTCAGCGTGCTTTTCCTTTTGGAGTTGTCACTGGAAAAAGTATCAAATTCCCGAAAGA
CACGCTTTCATAGCTCCTTCACCTCCTCGAAATAGCCACGCTCCAAATCCGTGTCAACCT
TATTGAAGGAAATGGAGAAGTCTTTATACTGGAGCGGAGTCTCCTGCCAGGAGGTGCCAT
CATCATCAAGATGTTTGTCATCCGAGTCTTCCCCATCTACTGATGGAGTCCAAGTCTCAT
CGGAGGAGCAGGAGACATCATCTTCCTTGAGGGATGCAAGGAGCTTCTCTGGCAGGAACA
GGTGAAGAACTTCTCTCACCCCCATCATTACTATCACGAGGAGAGGGAGACGCATTTCCA
CTGTTCAGATCACGGAGAAGAACACTGTCACAAGGTGGAGAAGCTCCGTCAGCCAAGGCA
TTAGTGGTCGCGCGTCACAACTTTGAGATCGCGTTACTCTTTGTGGATTGCGTCAAATGC
CGGATGGGTCGTGGCATGTTGAATTGCCATTCATGAGCACAAAAAACAAGATTATACCAA
CAGATGATCAAGATTTGTCGATATTTCGGATCGTGAAGGCACGGTCAACCTGAAGGCTGG
TATGAGACATGGAAGAACAGGAGTCACAACACAAAGGCGTGGAGAGGACGTGAGGCACTG
AAAATGATCGTGTGCCTATCAAATCTTGAAGTAATACGGGGATTTGCGATGATGTTGACC
GCAGGGCGTAATTGGAACAAATTCACGCACAAACGCACGATTGATGTCAGAACTAGAAGG
CAATGGAGGCGGTAAGTGTACAATCGTTGACACGATGATCTAGTTGGAGTGTTTTTGTGA
AAACGGAAGTTGGGAGACATGAATTGAGACGTGAGGGCGGTGTGGCATGAAGAATGCCAA
CAAACTGTATTGTTGAAGGGGTGGATTGCTGCGATTGGCCAGAATGTCTTGTGTGGGGCA
GATGGAAGGTTGCATTTACATGCATGTCACATGATGTGATGGGAACCATCACAGTTTTGG
CCGCGAAAGTTGAAATTTTTGCTACTGAATCATTCTAGATAGGAATTAGTAAAAATGTCA
AGAATCAGTGAAATTTCTCATTGACAATTTTCGGTCTGCATGCCATGGGAAGGGCAATAT
GTTGATTCAGATTGCACAATACACCAGATTGCATCTTGAGACACTACTGATAGGTTCTGA
AGCATTGGAACAGTGAGAACTACTTTTTTTCTGCCAACGGGATGTGCCCAAATAGCCAAT
TTTTCGCTCTAACGCATAAAGTATTATTAGAGTTGTGTCTAGTCCGGGATTAAAAACTGG
GATGACGGGATATCCACGCCGAGATTGCCATCCCGTCCCAACACCCTTGATCCCAGGATT
CCCGGGATGAAGAGTGCCGTACTTACGTGCAGAACTTGGTACAATATGTTGTATGTTCAT
ACGTCACGAACAGATTGTTCAGATGGTATGTTACGTACTATAGCTATGATTAAGATAAGA
TTATTCTATGTAGGATTTACCCCAATAAAAGATAAGATCTTTGCAAACGCATAAAGCATC
CCATAAAATGTGTCAAGATTTTTTCAAAATCTTAGTTGTGTTGGAAACTGAGCCACTTTC
TCCTTCTTCTCCTTCTCCTTCTTCTCCTTCTCCTTCTCCAGTGAGACAGTTTTTTTGCTT
TTCGCCAAAACAGGTACTGACCAAAAAGGTGATGTGAACTTACCTGTAAATAATTCATGT
TTCGCTTGGACTTACATGGGTAGTCTTAGTGTTTTAATATATGCCTACCTTTAAAAATAC
ATCTTTGTGTGTAACGTCTGACATTATTTTCAACAATGTTTCTGTAAACTTTAAGGGAAC
ATTAGTCACAAATCATTTTATGACGTAGAGACGAAAAATTTTAAACAAGGGTTCTTTAAA
ACTTGAAGGGAATGTTATCGTGTCACAAAAGAGTGTGTAACAAGAAAATGATTTCACAAA
CTGGCATACACTCGTACTACAAGCCACTTTATTTTAATGTACATCTTCCTCTGTCTCTAC
AAATCGCAATCTGTTTCGCTGCAAAAAATCTTGCAGCGGCTGCTGGTAATATTGTACCTG
CTAGCACGATAAAGGGGGCCACTATTCGGAGCGCATCCATTACCGTATGATATACGGCAA
TGGTTTTGTCGCTCTCAGATCGGCGTCAAATTTTATTTTGATGGGTATCCTATTTCCGTT
CAAGATGCAGTCCTTTTCCGTTATTTTTTTTGTCATTGATATTCTCCGCTTACGCCAGAC
AGACCGTATTCGCCGTATTCCGATCCCAAGCCACCACACCACTCCCGCAACCAAAACGAA
TCAATCTCCATCCATGGCAACCGGTCAACTTCATCGATCATCCCTAACCTCGGATTAATA
CTGATCACGCCAACCCATTCTACTGGGGTTTGTATCGACTTTCTCAATCGTCATTTTGTA
GGTTTGTTCGGCCTGTTGCCTCTACCTATGTTTGCGTGACAGCCCCGATCCAAGTTGTCA
CTGCCTCATTTACTCGGGATCGTGATTCTCACATACCCCCCCTTTAAATTGTTCTCATTA
TTTGTCGCGATCACCTTAATTTCGCCCGCTTTTATCCTTCTAGCTTACATCTCATTTCTA
CCCTTTATCCCGCCCGCAGGAGTGCCATTCTGTGCTTCACAACAATATTCCCATCCAACC
CAACAATTAGCGTACGACCTAACTTATACGGTGGATCTCAGTTCTATACCGCCTATCATA
CGGGATAGAAAACTCCACCCATTACCGCTCCTACTACGGTGTCGGAAATCCACGGCCTAG
CTTGTACCAGGACCACATCACATACGGTGCTAGAGTTACCATCCACCACCGCACATCATA
CGGTCATCAACAACGGTGCAACTCGCACCTACATCGTATGGTATACGGTTATTATCACGA
CTTACACCACCGCACTCCATACGGTGATATTTAAACCGATAAACAGTTGTTTCTATCGTT
ATTTATACGGTGACTTCACAATAATATTTCACCGTTACTCTTACAGTGTTATTGGTGCAC
GGATTCCAAGCATTATACGGCAGTTGAATAACTCTCACCTCCACATATACGGTTATCCTA
ATTCTGATATCGTATATTATACGGTGAGTATGATGTTCCCAACGCACTATGACGAGACAT
CCCCTCTATGCATGTTATTCTCAACCGTTGTTTTGCCTTCCTTACCTATGTCACGTGCTG
TTCAGAATAAAATGGATCCATCATTGGAAACCTCCATATTACAGACATTTGCTGAATGTC
AACAATGGACACAATTGTTTGTCGTCGATGATTCCGGTGGCACTGTGGATCTCTCTTCTG
CATCAACCAAATTATCCCCTCGACACCTGACAACACTAAGAATCAGCCAGACAGGTATCC
TGATCGTTCTGTTTACCGATTCGACGCAATGTTTAAAGGCAAGGATTCATTCCATGCAAT
TACGCTCATGATACAAAACTCTCTACATGGTTCAAAGTTTTCGTTCGTGAGGGGATCTAG
GAACAATCGCTTTGTACTTTGGTGTTCTCACACCCGTCTCCAAGAGAAGACCCAAAAGCC
TCCCATGCGTTTGAACAAGACAACTACACTCAGGACGGGGTCAAGGCTGAGAATCTCAAA
CGGAAAAGCAGTAGGCTTCATTCATCACTTGATGCCATGGCGGGAAAACAAGAAACAAAG
GCTCTCATATGCTCGACGACCTCAACGTTTCTCAGTATTCTGACAATCAGCCTTCGAGCC
GTCGGGTACATTCCATTCGAAAACCGAAGCAAACGATCGGTGCAAATGTTGCGTGGCGTT
TTTTTTATGTAGTGATGGGTATTACTATTTGGACTACAAAACAACCTGCCTAACGCATAC
CGGACACCCACCATATACACCCGAAGCCAAATTGAAAGGTATCCGCTACATCAGTGATCA
ATCCAAGCTGTTGATCGAGCGCATGTCGGCGGTAGGAGTCCGTCCGGCACAGCTCGGGTT
GTTGCTGGAGATGCTAGATGATGCTGAAGGAACGTACCAGTCCGCAACAGTACGCAATTT
GGTCCAGAAATGCGAGCTTATACATCAAAAGGAGTTAGGCATTGACCATACAATGTCGTC
TGCTGAAAAGGCCATGGAATTCTTAAACCGGTGAGTCGCTAGATGTAATTTTCACTTGCA
TCATTATACTATGATTAAATCACAATGTAATTTTCTCTTTTCTATCGTAATATACTATGA
TTAAATCACATCATCATATCGAAGAAACGAAATATCTTGCCGTATTGTATATGACGATCC
CACACTCGGACTTTGTGCCATATCTCGACCACGTGGACGTCCCTGCTCCACTGACGTTTT
GAAAACTGATGCTTCTATCCAATCTGAAGTTTTGGACCTGCGAAAAGAACTGACGTTCCA
CGAGGATAAAAAACTCGTTCTAATGATCTCATTCGCCTCTGATGAAATGATCCGAGAAAC
CATGAAGTACCCTGAGGTATTTTTTATGGACTGCACTGCTCGTGTGAACAAACAAAAACG
AGAATTCTTTTTCTCCGTTATCCGCACCCCTCCGGCAAGTGTCACCTATCAAACATGACT
GTGATCCCATCCGGTAGGTCCTGTAATCAAATATGATTTTCCATTTATCGTCACTTATCC
TTTGAATTCTTGTGTTGGTAGGGAAATCATGGGTATATCGTTACATATTCAAAGATATAT
TCCCGTTTTTATACGGTTCAGAAACAATTCAAAGAAACAGACTCACCTTGACTGATGAAG
ACGCATCAGAATATCGAACTTTTGAAACGATGACTTCAAGGGTACACGACTACAAAAAAA
GTAAAATCATGCTCTGTACCTTTCATGCCATATGGAAATATTTCAAAGAAAAAATCCGAC
CGACCTTGCCGAAGGAAGGTGTTATGCTTTCTGATACAGGTAGACAATATGGTACGTCGC
AGTTCCTTCATTGGTCTTTTGTTTTTGACCCTGTGCTATACGACGGTGTTTGATCAAGAC
CTGTACAGTAGGCGTGGGTGTGTTGTCATCATGAACGCCAGTCATACCGTCATGACTTTG
ATTTCTTGCACCGCGCAAAATGGAAGATGTGCCTGATATAGTTATATATTATACGGTCAT
GATAGGTGAACGCCCTACGTCTATTCTACAGCGTTCATTCCACGCTGTAGAAGAACTTTG
ACCGTATGCTATGCGGTGGGGGGGTGTCCGCCAACACCGCTAGTTGTACGGTCATATCGC
CTATTGCCTGCTCCTCATGATATGCACAGTATGGCTTGTAACATCGCATATTATACGGTT
TAGATGGGGACATGTACTCACACATCTCATTTTCTCTAACTATTACAATTTCACAGGCAC
TTTAATTCTGCAATGGATTATGAGACAATGCAATGAACATGAAACTATTGCAGAATACCA
GCGTTCATGTGACGAATTGAGATCCTTTCTGAGGGACGATCGTACCGTAACCGCCCTTGG
ATCCACCTGTGTTTCCGCAATTATCTCTTTTGCAGAATCCTTGATAGACAAGGAGAAATA
TCTCGGTAATCACATTCGTCTTTACACTACAAACTGCATGGACTCGGAAACAACTTCTCC
TGTTGAATCACAGAACAGCATCGTGAAACAGAAACTCGGTGTCAACGCTAACATGGACAT
TCACAGAGGTATTGAGAAGATAGCTCAAAACACCAACAGGTCAATCCACCTCCAGAAAGA
AGCGGCTCTAAGAGCTTTAAACCAAGTGAACCTTTCATCCCGCTCACCTACAAAAAATTA
TATCATTGCCAAAACACAAGCCATCGCCGATCACCACTATGATGACAGATCTTTCTACAA
GTTAAGTAAAATCAGTGAAGACCAATGGTTGTGTTGGTGTTTTGAAGATGTGAACAATTC
ATCCATAAGTCAAGACAAATGGCCCGACTCTGCACTACCAAGATTCTTGAGAGTACGCAA
AATTAGTCGTAAGTTCACAAGTAATCTGATTTTCCTCTGGTGCGATTGCGGATTTTATGA
TCGGTGTGGAGTACCATGTTCACATATATTTAGAGTGGTAGACAATATGAGCATTAATAT
GATTCACGTCCGTCACTGGAAGGTGTACGACGCCCACTACGGAGACAACACGACACTTGG
TCGACTTATGATTCAGGCACAGGTAAAGTTACTTTGTCCTGTTGTTATCTGTATACTTAA
ATTAGGTTCTGACACACTTTTTCATAGGAAGAGCATTTCCGTAATGAAGGAATGGGTGTC
CGTATAACTCCCAAACAAAATGAAAATTTGGCCGTCACACCTTTACGGGAGGTGATTAAT
GGCATCCAGATAGAGCTTGCTGCCAACACGACTGTCTATGATTATGTTTGCGCAGAATAT
GTGTTGTCGCAATCTAAGGAAATGGGGTGCACTACAAAAGATTATCGTCATTTCACTGAC
TCATATATGAATCGGAAAAAAGCAAACAGTGGCCCCAATTCCAGTGAAAACGGCGAAGAC
AATAATGGTGATGAAGGAGACAACATTAATGAAGACAGTATAGGATTTGGGGGATATCGA
GAGTGTAACAAGTTCATATCGCCAATTGCCAAAAGGCTGCAAACTGAGATAGAGGTTTGT
CATCGTTCAGTAACATATTCTCCATCTGTTGCCTGTTTAACAAATGAATATGATCTCATT
TCCGCCCACTCGAGAGATGAAATTCGTAAGAGGATTATATGTTCTTTGGATGGAGTTCTG
TCTTCGTCAAGACTGCCGGCATCCTACGTACAAAGGTTTGAGGAAGATGTAATGCGAATG
ATTCGCAACCTTGATACGGATATTGCTAAGTTGAAAACAAAAATGTTCGAAGACATGAAG
GAAAAAGTGGGAAAGATGAATAGTGACGAGCAGTCGACGGGTTTTGAGTTTGCTTGTGAC
GAAAAAAAAATTGATCGTATGGAAAAGAGGAAAAGGAACGGATTAGATTATTGAGTATAC
CATTTTAAAGCAAATCCAAGTAGGCTATCTTGTCTGGAGGAAATTGATTTGGTTAACAGC
ATTATGTCGCAAACTAGACGGTTTGATTAATAGATATTGGTTGTAACCGTATGATACACG
ACCGAACACAGCCTACAACCGTATGTTATGCGGTAAAGGAATTCGAAGTACAGTAACCGT
ATAAGAAACGATTACATTTTAGCTTCATCGGATATTGGTGGTAACCGTATGATACACGAT
CGAATTGGAATACAACCGTATGTTATGCGGTAAAGGAATTCGAAGTACAGTAACCGTATA
AGAAACGATTACACTTAAGCATCATCGGATATTGGTCGTAACCGTATGATACACGACCGA
ATTGGAATACAACCGTATGTTATGCGGTAAAGGAATTCGAAGTACAGTAAGCGTATAAGA
AACGATTACACTTAAGCATCATCGCATGATATACGTAATAACATTCACAACACCATTACA
AGCTTAATCAAAATTTTCTCGAAAATGAAAAGGAGCTACACTACTAATCGTCATGTAGTC
ACTGTCATACACATTTTCTTGGAGTGATACATGTTCTTCGTGGGACAACAAGTAGACAAC
TCAGTAACATGTGGGGATATAGATTTTGTTTGTAACCATATTATATACAACTCAATATAG
ATTTTGTTTGTAACCGTATTATATACGACTCAATTGAAATACAACCGCATGTTATGCGGT
TCTAGAATGCCCAGTACAGTAACCGTATGGGGTACCATTACAATGTAGCTTCCTAGCATG
ATGTACGTAATAGCAGTCACATCACCATTACAAGTTGCTTAGTATGTAAGTATGTGTGCA
TTGTGCGCACACTTTTATTAATGTTCCATTAATCTTCTAGATAACAGTTACAATTAAACC
CAAAACCACTGAAGTTTCTTCAAGAAGAAGGCCACTGTTCACCCCGTTCACCCGCTTCCT
CAATCATCTGACGTACTCTGGAAATGCTGTCTGGATAGTCATTGTAGATGATATTGTTAT
TGTCATCCACGACATGGGACATCATCTCGTTGGCCTGGTTAGACAAGTGAGGAGTAAAGT
GCACAAATTCTTGAAGAAGCAAGAAATGGGGCAGAAACATACGTGGACGCTTCCCTTCGA
GCAACGCAGGCCAACTAACCACGACACCACCACTCTTCCCGCCCTTGGCCTTGATTTCAC
TCATTGAGCGAACATAATGCAAATAATGTCCTCTTTGAACAGGGAAACACTCGTGATCAT
AGATATGGCTATCATGCCTCATTTTGGTGAGTCTCTCGGATAGATCTTCACAGATATGGA
ATATGCAGTCTGCGGCCAAGTCACAATTCTCTTCATGAATCAGCAATTGAGCTTGGAATT
TCAACAGTTCCTCGGGGTCGGTGGGTGGCTTCTGGCGTTCGGCAGACGGCATCATGCTGC
AAAGCACAAATGAGGTCGCCATGGCCTGGATGAAAAACTTGTCGTGAAATTTTTGGGTCT
TGGTGATTAGCATCTTCTTGTTGTCCCATTCTGGAGTAGGGAAGGTGCTCGAAATTACCG
ACATGACACTGTTGTGGTTACGCGAAACAGATGGGTGCGTATGGTGCCGGAGGTAAAGCT
TGGCATTTAGGTGCCAGGCTTGTTCGTACCTTGCGAGTTGACGTGGTGACACATGTCCAC
ACAAGAATGGCCTCGATTGCGAGCCATAGCTCAAGCAACGAGTAATAGCCTCCCCGGCGT
GTTCTTGAAGGCAGGCACATACCCAGCCATAGATAGGGGGTAGTGCCGCTGGAATGTAAA
ATTGGTCGTAAGTGTGAGAGGACAAACAATATATCCAAAGAACGAGCAAGAGTACTTACA
CAATCGGACAATAGGAGTTCTATTGTCTTTGCGGTCATGACATTTAACTATGTTCAGTTT
ACTGTAAAGGCAGTCCAGTTGAGTTGGGGTGATTTCCGTCTTTTCTTCTTCCTCATCAGT
ATCAAGGTCTTCATCGCCTGAGGAGGTATGAGACTTCTTGGGCTTCTGTGGGATGTCTTG
GGTTTCGGGTGGCGACTTCAACAGAGAGGGGATCAGCCTCTTGTTGGTGTGTCTCCTTCT
TCTGCTTGGAGGCGGCAGCTTTTGTTTTTGTAGCAGATTTCTTCTTCTGATCCTTTGGTT
TGGTGGACACCGCCTTAGCCGGTAAAGATTTGGTCCGACTTTCTTCATCGTCAGTATCAG
AGTCTTCACTGTCTGAGGAGGTATGAGACTTCGTGAGCTTCTGGGGGATGTCTTGGGTGT
CATCGGTAGGTGACTTCAACTGAGAGAGTGGATCAACCTTTCGCTTATGTGTCTCCTTCT
TCTTGGAGACGGCGGCCTTAGTCTTCGTGATCAGCCTTTTTTTCTCACCTATGGTGTTGG
TGGTCACCTCCTTGGCCGGGATAGGATCATCAACTTGATCGACTGCCTTTCGCTTTTGAT
GCCTTCTTCTTGCTAACAGACTCCTTCTTCTGTCCCTTCAATGACTCATTAAATACCTTT
GTGGGAATGGGATCATCCTTTTCTTGTCGGCGGCCCTTGTCGTACGAACAGATGCCTTTT
TGAGTGACCTTGTCTTACGAACAGATGACTTTTTGGGTAACACCTTCAGCGGGAATCACC
GGCTTGAACCACTTCCTTTGCGGGTATGGTCAACTTTTGGATGCTTTACGCGAGGAAGCC
CTCGCTTGGACAGCAGGTTTGGGGGGTAGAGATTCGGATGGATCGCCCTTTTCTTGGACG
AAGATCTGGTGGCACGAACTTTGTCGTTTTGCAATGACGTAATCTTGGCTTTCTTGGGTG
GGGGGCCTAAACATGAATATTGTTATCAACGGAAGGTAAGTAAACGTATACAATGCGGTA
TCACAAAGATCATCATCGTTTACATGACGGTGTTACAGCGAACACATGGCACCGTATGAT
ATGCGGGCAAAGGTTCAACAAATGAACGGTTTCACATAGGTCATCACCGTATATCCGACG
CCACATAATTACCGTGATATTAGACGTGGATAAACAGACACTAGTCACCGTACGATATGC
GGGGATTCTATCCGTGCAAAATATGTGACTTTAGTCATGCAATAACCGCATCTTACGCGG
GTGATGGTGGGAAACCAACGTGATCGGGCAATTGACAAACAAAGATGTCAAACATGCGCT
CACGGTCCACGGTGCAATCAACCGACGCCGCGAAACACAAGTTAGAAGAAGCGATCGCAT
GTAAAAGCGCTGACACTTACCCTTTGGGAAGTAGGTGGGGGCTGGGGGCCTCACTCATGC
GAGACGCTCCTCCGTAGCAAGACTGTCCTCAACGGCGAAGTTCGGGTGCGCGAGACGCTG
ACGAGCAGATGCGGGAAATGGAGCGTGGCATGGTGAATAGGTTTCGGAGGGGTTGGTGAG
CCGAAGGGCCTACGTGTGTGGGATGTGAGCTCGATGACTGTCACAAATACGATGATGGAT
GGCTATCAGCGGGGATTGTGCGTGGTGCGTGAGGTGATGCGTGTGGTGCGTTGAGATGAC
ATTAACATTGGTGCATAAGGTTGGGGTCGGCGCGGCGTGTGCAGTGAAAAGATTCGGCAT
GCGTGTGTCGTTTGTTGAGATTGGGAGGGTTCAGAGGATTGCGGTCGTGCAGAAGGTCTC
GGCGATCTGCCAAAAATGAAAATGCAAATGGGTGAGAGAAAGAGATACCTGAAAATGAAG
AAGGTAAGATAAATAAATCCAGTAATAAGGACTTGAGGGAAATTTGTCAAAAATAGAAAT
CATACAAATAAAATACTGTCAAGGCAAAAGAATTCAAAGAACTAATATGCTAAACATAAT
TAGATTTATTTGTTTAGTCTTCATATTCCGCCTGAAATAGAGGCTCCCCATGTTGAATGG
CAAGCTGGGAAATGGTGGCAATGGCAGAGAAAACTCTGCCATGCATGCCAAGGTCATGGC
GGAACACGTCACTCAAAATTTTCCATTGCTTAAACCGTCTGTTGACGGTCTCATGCCTCC
TCCTCACAATGCCCATCAACCTTTGCCTCTCATCTGGAACAGCAATTGATGAAGGGCACT
TCACCTTCAATGGTGCCTCTCCCTCATAACCATCGTCCGCCTCAACCCGTTCAAAAACCT
CTAGCCAAGTCATCAAACCAGAGCGGAAGATCTCAAGATCATTCCACTCACCCGGCAAAA
AAGGCCCGTTGATCCAACAAATGTCTCCAGTCTTAATGTTGATTGCTACTTCATACCTTA
AACCCGACGAGTTTGTTTTCTTGGTATGGAAACGACGCCCATGAAAGTACACCTCAAAAT
CCGTGCCATCAACGCTCAGCATACAATCGTTGAAGGTATCTCCGATAAACCTGTTCTCAA
GCATAATCTAAAAGATAAATAAGCATCAGATACCATGAAAAAGCAATGTTTAACATATTG
TACACTTTTTACTTACCACATGCGGCTCAAGATCAGACATGGCAAAAACAATTGGTTGGA
CCTACTTACGAAAAGTTTTCGGGTCCACTTTATGCCCAGGTCTTCCAACAGCTGCAGTGG
CTGGTGATTCCGTAGGATAGCACTTCAGGCAGTAGAGGGTCCACAACAAGTGGACTACCT
CTACTTCAGCCGGGAGCAAGTCGAGAGCATCCATCATCTTCCAAAGGATGACGACAAGAT
GAGCACCGCAGCCAAAAAAATCTCGAAAAAGACGACTTTCGGCCTCATCGGAGCTAACGG
CCATGCCCGTACGGTTCTGAATTGACCTGGCGATGCCGTAAACATACGCAGTGTTGAGGT
GGCACCCTTCTTCCTCTTTGATGATGCTTCAACGGCAGGGTGATTGCCATCATTATTGCC
GAGGGGGGAGCAAGGAGGAGGAGGGGGGCGAGAAGGAGGAGGAGGAGGAGCATGGTTCAT
TTTGTGGTGCCAACAGTTGGTTTGTGGTTTGTAAGATCGAAGACGACGATGACGACGATG
ACGACGATGACGACGATGCGGATTAAGTGTGGAAAAATAATATTGATGGTCACGTTCTCA
TGTTTGTTAGTAGTGCGTGGATTGTGTGTGGAGGCTTCGGTGGGCAAGCATGGAGGCAAA
GTGGTAGCTACGATACAGTACGATACTGTACCATATTGTACAAATCAGAACAATGATGTC
ACAAGATGTACCAAATGTAACCAAAGGTATTTTTTTAAAGATCGGTACATTTTGGTACCG
ATCTTTGAAAATGTACCGATTTCGAAAAAAGTACTAATGCATAGCAACAGTACATTTTGA
AAGATCGGTACATTATACGATAGGATCTAATACAATTTCTACAGGAATTCTAGAATCAGT
ACATTTTGAAAGATCCGTACCAAAATGTACCGATCTTTCAAAATGTACCGATCTTTGAAA
ACGTACTAATGCATAGCAACAGTACATTTTGAAAGATTGGTACATTTTGGTACCAATCGA
GAAATGGCGTAAATGATTATTCAATCATGCCATGTTTCACCGTTGTGGGTGCATGCCCAC
TTCTTTGACATCTCTGTATTGTACAGTACAATACATTGATCCATACTTCTCTCTAGCTTG
AGAGAGTGCGGTCGTACGGCTGCTCATGCTCATAATTCACAATGATCACGGCATCGCCGC
CGCCAAAATCAGCAAAGTGGGGTAAACCAGACGACTCCAAACTCCGAGAACTTGTTGCTG
CAGGTCAGTGCAACTATCGCGACCGCAGCAAACACGCAATTGAGAACCTACACAAGAGAC
ATTGGCCCCACAAGAACTTGACCACCTTCGCACGACTTGTCCGTAAAAAACTCCGTGACA
TCGAGACGGACGCTGTTTTGTCTGGAGCAAGATGTGAGTCTTGTGTGCTTTGTGATAGTT
TGTGATTCTCATGTAAAATTCACAAATGACTTACGTTCTTCTTTTGGCAGACGACGACGG
CGGCGACGACGAAGAGGAAGAAGAATTCGAGCCTGAAGAGGACGAGGAGGAAGAGTCTGA
AAGAGAAGACACTGACATCGAAGACGACGAAGTGGCTGACTTAGAGCGTGACGCTGCCAC
CAACATGCCACCAAAGAAGAAGTCCGTCTCCCCAAAACCATCCCGCTCTGCCAAAAAGAA
GCCCATTGAAGAAGTCACTGACACCATGACAAAGCTGTCAGTTGCTTCGCCTTTCAGTCT
CGTCAAAACCCCACCATCTGTCTGTTTTGACTTCCGCTTTCCCACTTCCAAGTACACCGT
CATGGATGAAACATCCATCAAGATCTACGTGGAGTTGGTGGGGTGCCAGCTCCCTGATGA
CTATCTCAAGCACGCGAAGGTCTTGCCTGGCGGAGGAAGTTTTCTGTCCTCATCGGTGCC
CTCGTATGATCTTTGAGGAAGGCTTCATGAGGGCACGCATGGGTGCTGAATGGAATCCAA
ACAGCGCCATCGCTGTTGCCTTCAATTCCCAAGTTGTCCAGCCTGTTCGCCAGATGTTTC
CTGGCAATTCTGACTCTGTCGAAGGCAATCCAATGCTCATTGACTTGGATGAGCAGTGTG
TTGAGGGAAATGCTCAACTCCTCAATGGGGACGGGCGAGTCAGGAGGACTCCTAGTGTCG
ATGGTCAGAGGCAGTTCCTTCAAGGATGGACCTTCGCCATTGAAGCAGTTAAGAGGAACC
TCAGGAAAGTTGGCAGGGCTAAAAGGGTTGTCTTTGGCTATGGAGACAGTGATGGTGATT
CTGAGGAGGAGGATGAAAATGAAGGGAACATGGGAATGTAAATATTTTGTTTTAGAATTG
TTCCTTATTACTATTTGTCTTAGAATGTAAAAATGCTATAAATAGAATAATGCATTTTTT
GGTATGATTTGTTGCATTAGTATAAAGGTATAACTTTTCCCTTAAGTCCTAAGTTCGTGC
ACTGAGGTACAGGAGGTTGCCACACCCAGTGTTTGCGACACATTGGTTGCCGGAACCACT
TCGTTGCAATGGAACAAATATGCCAAGGTGTTTGCTACATCATTTGGTTGGTCCTGCATT
CCCAATGCAGCACAAGAGTGATGCACATGGCTCTTTCCTTACTGTTCCAGTGTGATGGGG
TTCCACCAGCGCGCATTGTTGATGGCTCATTGGAACAAGTAAAGGGTGAATTTAGCACAA
ACTTAAGGAAGCAAGCTGCCATTTAAAGCAGACAGAGCCATACTCTCCATGGTAAAATGC
TGCCGAAGGAACTATCCGTGAGCTCAAGAAGGGAGCAGGTCAGAAGATGATCAAGTCCGG
ATCACCGAAGAAGCTGTGGGATGATTGCCTTGTGATAGAATCCTACATTAGGTCCAACAC
TGCTCATGATATTTACATGCTGCATGGTGAAGTGCCTGAAACCATCATGTCTGGTGAAAC
TTCTGACATTAGTCAGTTTTGTGAGTTTGAGTGGTATGCGTGGGTCAAGTTTAGAGATAG
TGCTGTCCAGTCCCCAGAGGATAGTCTTGTTTTGGGAAGATATCTCGGCCCAGTATTGAT
GTTGGACCAGTGCTCACTGCAAAAATCCTTCAACAAAATGGTGAGGTAGTTCATCGGTCT
ACTTACCGTGGACTTACACCTGAGGAGATTGTGAATCCAGTTGACCAAGCTGCAATGAAT
AGCTTCAATGAGTCAATAGAAGTCAAGCTTGGACCCAAGGCATCCGTTGATGATTTCAAG
GATTGATGAGCCTCCTATCTTTGATAGGTACGAGGATGATGACCTAGATGGCGCATGCCA
GACCCTCCTTATGAAGAATTAGATGCTACACCAGAGGTTGGAGACAGCTATGTCAACACC
GGTAATGCTATCAAGAGGGGACCGTATGGCAAGGGGAAGGTTGTCGTCGGAAACGCGGAT
GCTGAGGGAATCCCATTGGACGAGCCAACAACAATCCAATCCTGACACCACAATATGAGG
TTCAGTTTATGGATGGTGAAGTGACAAACTGACAGCCAATGCAATCTGAGGCTATGTTTG
CCCAGTGTGATGAAGATGGCAATGAGTATGTCCTCTTTGACTCATTTGTTGACTTTAGAA
GAGATGGGACTGCATTGTCCCTGGCTGATCAGAAGGTAGTTGTCAAGGGTAGACCATCTT
TGTCCGGACAACTGTTGGTTGGCTGTTGTTGGAAGGATGGCTCAACATCATGGGAAAAGC
TCTCTGATCTGAAGGAATCACACCCAGTTCAGACAGCTGAATATGCTGTTGCCCAGGGGA
TTGACCACGAGCCAGCATTTAATTGGTGGGTTCCTTGCGTGCCAAAGAAAAGAGATAGCA
TAAGTGTGCAGGTCAGCCAAGTGCCCGATATCTCAAGAGGACTCATAAATGGGGTCTAGA
AGTCCCACAGTTGGTTGATGATGCCCTTGCTATTGACAAACGGAGTGGTAATACCTTTTG
GGCAGATGCAATAGCTGAGGAAATGAAGAATGTAAGGGTTGCATTCAAAATCTTGGATGA
TGGTGAAAGACCTCCACCTGGTTTCCAATTCATCAGATGTCACATGATTTTTGACATTAA
AATGGAAGACTTCAGGAGGAAGGCTCAGCTGGTTGCTGATGGTCATGTGGCAGATGTCCC
ACCAACCATCACCTACTCGAGTGTTGTGGGACGGAGACTGTCGGATTGCCCTCACACTTG
CAGCTCTTAATGACCTGGAAGTCAAAGTAGCTGACATTATGAATGCTTATGTGACAGCTC
CAACTGGAAGAAGATTTGGACCATTCTTGGGCCAGAGTTTGGTGATGATCAAGGGAAGAA
GGCAGTGATTGTCCGTGCACTGTATGGGTTAAAGAGTGCAGGAGCTTCATTCAGGCATCA
TCTTGCTGATTGTATGAAGCATCTAGGCTACCATGCCTTGCTGATCCTGATTTGTGAATG
AAGCCTGAAGTCCATCCAGATGACGGCGTGGCTTATTATGCATATATTCCGAGCTATGTT
GATGATATTTTGAGCATTGCTCACAATGCAGATGGCGTGCTACGTCCGTTGGACAAGTAC
ATGTTGAAGCCTGGGTCACTTGGTGATCCTGACATCTATTTTGGCGCAAAGCTCAAGAAG
ATGAAATCCCAATGGTGTTGAGGCATGGGCAATGAGCCCGCACGATATGTGCATCAGTCA
GTGAAGAATGTGGAGAAGTATCTGGAGGAGAACTTGTCAGCGCGCTGGAAGTTGCCATCT
AAAGCTGAGAATCCATTTGCCATTGGTTACTCACCAGAACTAGATGACTCTCCAGAGTTG
GACCCTTCACTTTCATCATACTATCAGTCTCAGATAGGTATTCTGAGATGGATGGTTGAG
CTTGGTAGGATTGACATGATGACAGAAGTGTCAATGCTGGCATCCCACTTAGCAATGCCC
AGGGAAGGTCATTTGGAAGCTATCTTCACATCTATGCCTACCTGAAGCAGAAGTATAACT
CAAGGCTTGCTTTTGATCCTACCTACCCATCCATTGACATGAGTGATTTCAAGGAGTGCA
GTTGGAAACAGTTTGATGGTAATGTGACAGAAGCCATACCTCCAAATGCACCAGAGCCAA
GAGGCAAGGATGTGGATCTGCAAATGTTTGTGGACAGTGACCATGCTGGAGACAAGCTGA
CAAGGCGTTCAAGGACTGGGTTTATGATCTTCATGAACACAGCTCTCATGATGCATTGTC
CAAGAAGCAGGCTACTATTGAGACGTCTGTGTTTGGGGCCGAGTTTGTTGCCTTGAAGCA
TGGTACGGAACGTCTTCATGGTTTGCAATACAAGCTTCGCATGATGGGAGTTTCCATCTC
AGGTCCATCCTATATTTATGGGGATAACATGTCAGTCATCCATAACACTCAGCGACCTGA
GTCTACCTTGAAGAAAAAGAGCCGCTCCCTTTGCTACCGTGCTGCTTGTGAATCTGTTGC
GATGGGGAGTCTCTGACAGGTCACATGGCAACTGACAAAAATGTTGCAGATTTGATCACC
AAGGTCCTCTATGGTCAGAAGAGGAAGCGCATAGTTGGTGAAATTCTTTATAACATTTAT
GATGACTTTTAAGTTATCTGGGGTTTTTTGTCGTAGTACCATTTTGCAAACTTAGTTAAT
GGGGACCAATGAATAAGTTTGAGGGGACTGAAAAGGTATCCATGACATTTGTGTGGACAC
GGCCATGCCATAGTCGTGATCTTGATCTGTTCATGATTGTGTCCGGATCATGGTCTTGAT
CACGTATTGTTCGTGATCATGTCCGTGTTGCATCTGTGATGCATCACATACTAGTAGGGT
ACATGTGTACAATACTGGCTGATTGTTGATTGTGTAGTTTTAGACAATCATAGCCATAAT
ATTAAAATAAGTCTCCTCTCTTGCACACAAGCCAGTGTCAATGGGGCCAAGCCAGGCCAT
CACTGCGTGAAGTATTATAGCCATACTACTTCCTCTTGTTCAAGTACCACCAGGTACTGC
CAACTATTTTCATCCCTCCATCTCCCCGTAGTCTCACAGTCTTTACTTACCCAGGTTAGA
GTTAGGGTTAGGGTTAGGGTTCGATATTCTGATGCATCTGGCACATACGTGGTCAACTGC
TGCAAACGGTCTCCAAAGTGACTTGGATGGAGCTGGGGGAAGAGAAAAGAATCGAACTGA
AGCCTGGAAGAGCTGGCGTTACTGTTACGAAGCAGAACAAAGAGTGTTGCTTTGTTCGCT
GGCTCCTAGTTTCTATTTTGCAGTGATGGAGTCTTCCAGCATAGGCTTGTTCTCAGCCGA
AGAGTTGGAGCTGCTGGTCTGGAATGTGAAGGATTTGGACTAGAGTAATAATTCCAAACT
AGCATTTCTTTGTTGAGAAATATTTGTGATTTAAATCTTAATCACGTCCAATACTTGCCT
GTCTCTTCTTCAAAGACAACATCAACAATCCCTCCTTTCTCTTCTCAGCGTCATCTGCAT
TTCCCGGACCAGTATCCACAAAATACCCTACACATTCATAAATCACGACATCTCCTTCCA
TCCATAACACTCCCCAACAAAGACTCCGCAAAGGCAACGGGCCATCCGGGAGGAGGAGGA
AGCATCGGCTCCTCCCTCGACATTCTCTCTGCTCATAGTCAGGACATCCCAAACCATCAA
ACTGGATCTCAACAACGCATAATACCTACTCGATGCCAGCCTCTCCTCGCCCTTGGCCTC
CAACCTCCATTTCTTCATACTGCCCCCTCTTGCGCACGCCAATTGAAGCTCACTCGGGAT
TAGTCTCCACCACAAATGTTCTCGTCGATCCTTCATCCCCATTGACGGTAAATTCAATCA
ATTTTCCAGTACCGCATCTTGCATGCAGATACACGGGTCTGATCTGGCCACCACGGCCGC
TGCAGCTGTGCTGATTTGAAGTGCGGTATGGTGACGCAAGATGCAATGAGGAGGATGGTT
CCTTGTCGTTGGCCGTTTCTAGGTTATGGTTGTTGCTGGAGAGTGGAACGTGGTGGGAAT
GATGAGGTTGGTTGAGTGTGAGTGGTGGTTGGTAAGTTGATAATGCAAATGCTTGGATTG
AATTGATTGCCGGAATGATGGCGGGCACTTTACGGCTACTTTATAGCAAACATGGTTGTA
GGTCTCAGCGTGTCACGGCCAGAACTATTGTGTCAGTGTGTTGCCATGTTGTACGTGAAC
TTATGTAGTGAAAAACTGATTGGTCGATTGGACATCTAGGGGAAAATGGGGTCCAATAGA
AGCTCCTATTGGACTGTCTAACTCATGACAGAAGCGATTGATCAATTGAAAATTTTTCTG
GAGAGAGTTGGAGATGTTTATTGCACGATACAAAGTCATGCCGATCGGTCAATCAGGATC
GTGGGACTCACTCCGATCTGATAGGATTGGCCTATTGAGCCTACAAAGTCCCAGCCTCAG
GGTCATCAGGGTTGTTTTTGTCATCATTAAGGTCGTCAAGTGTCATCATGTGGGGTCACA
TCAGTCATCACAGAAGATCTGTTGGGTCATCAGCTAGTGTCGTCAGTCGTCATGGTCGTC
AATGAGTCGTACTTTTTGTTGCTCTCACTCACAGGTGTAGTTATTTGTGGAAGGTCATCA
ATGTTGTCACGTTGGTCGTAAGTGACGTCATAAGGGGTAGTCATGAGATAGCCATGAGTT
GTAACACGGGTCAAAATATCTTGACCACAAGTTGTCAGGGCTGTCAAAATGTTGTCACAT
GAAGTCGTCAGCGTCGTCTGATGGTCATCACATGGGTAAAAAAATGCAGAAGTTGTCACT
TGTAGTCAGTTTGGCTTGCCAAAACCTTTCACACGGCAAAGTTGCCTGTCTTGCAGGGTA
AAGTCATATAGATATGGCAAGAAGCAATTCCTAGGGAACCATTGTAATATTTAAAAATTT
CAAGAATGGTCCTAGATTGGGTGCATTTTTCCCTGTATAGCCATTCAATATTTCATTATT
AATTCCAAAGTTTAGTGATAGGACGAGTGGCTGCTGTGATGCCTATTTGAAATGGTATGC
CTTCAAATACAAATCCCTCAGAATTGTAATTGGTGTACGGTACAATAGTGATGGAGCTTG
TGTTCATATTATCCTTTAGAATACTGAATTAATACCAATCCGAATTCGGAATGTGCCAGA
AAGCTGACGTATCCATTCCTGATCTCAGGAAACTGATGAATATATATTATGTTTCAGCAG
ATTCCTCAAAAATCAGCTATTCCCTGGGAATCACATTATGCCAAAAAATTTGAAATCCAT
ATCTATGACTTTACCCTGGCATTCGTACTTTTTGTTGTTTTGATTTTTACTATTCCCATG
GAATGGCATTTTCCCTGACTTTCGGCCTAACACATGGTCTGTTACATGATAATGTAATCT
ATTATCTGCTTTTTAGTAACACACCTCTGTATTTTAACATGCTGTAAATCACGGTGCATA
AGACCCAACAGATTATAAGATATATTTTGCCAATTCTCTTGACATTTGTGTTTTTCACCC
TGTCAAACATGTTGGCAAATCTAAAGTGATCTTTATTCAATGTTCCTTGTCAACAGCAAC
ATGCCCATATGTTTTCCTTTCAAAACTCCGGTTGGTTGCCGAGTTTGCCAGTTTGCCACT
TAGGCTCGCAACACATATCACACACACACAACACACAGCACACACACACACACACACACA
CACGCACGCACGCGACGCGACGCGACGCGCGCGACGCGACGCGACGCGCGCGCGACGCCA
CGCGCACGCACACGCACACGCACACGCGCACACGCACACGCGCACACGCACACGCACGCG
CACGCACACGCGCACGCACACGCGCACGCACACGCACACACGCACGCACGCACACGCACA
CGCACACGCACACGCACACGCACACGCACACGCACACGCACACGCACACGCACACGCACA
CGCACACGCACACGCACACGCACACGCACACACGTTATATCTAGGTATTGTGGTAGTTGT
GATGTATTCTGCATGATGAAGATTGTTCTGATTGTTCTTGTTGGTTTCCTCTCGGACTGC
CACGGACACAGTTGTGACACACATCCTTACGGATGCGGGAATGCCTTCATTGAGAGTATG
AGACATGGTGTCGGAAGATTGGTGCGTTTGTGCTTGGTTGACAAGACGAACCTTGCAGTA
CACGAAGTTAAAGAGGATGGAACAGATGGCTGTCACATTTGTTTATCAGCGTGGGAGTAC
TCCTGTGGTCCACATGCACACAAGCTTGATGGTGCGGTGTTGAGGATTACTGAAGTCTTT
CTTCCTGATTCTGACAACAGGAGCATGAGGGCACTGAATTGCCACAATTGTGGGTACACA
TATGACGAAACTGTCTGTGTAGTGGAATAACATTTGCCAGAAGGGGGATGGAGCAGACAA
CGGATCAGCAAATACATTAATTTAAATAACAGTTAAATTTAATCACTGCGTAGACACATC
CAGCATTAAATTTACTTAATGAAAATTAGAACCACTTGTACCCCTCCTTCTTCCATGCAT
TGATCCCAATAGTATCGGGAATGTTGTTGTATACTTCCATCAACCATTCAGCTACCATTT
TATGAGATGGCTCCTTGGCATGACTGTTGACTATCCCATCTTATTCTGCCATCCACTCCT
CCCATTAATCATGCAAGTCCCATTTGATGGGCTTGTTGATTCCCATGTCAATTGTCCAGC
AAAGGTATGTGCACCCGGCTGTGATGTATAACCTCAATACCCATCATTGAATGTGATTCA
CCACCGAGCCCCTCTGATGGACATGGTACGCATCCAAAATAGTGAGGGGGGGGGGTGCAT
GTTTGGATTGTTCTCATCTCGTGTGTCCTTCCACTGTTTCAAGATAACATCAACCCATTC
ATGCATCCTCACCTCATCCATCCAGGCCTTGTCCTGACACGCATATTGTCTGTGTGCAGG
GTAAGTCAAGAATTCCCTCATGGCAATGTGCCCATTTGGCTTCCCTTAAAAAATTAGGAA
TGGTGGTCGCCGCAAGAGTGATACGCATTGTATCACCGGTTGGCACTCTGGTATGGATCG
CCCTCGCTCCCTTGACATTCAGTGTTTTGTTTGAATGGTACAAAGACGGGATCGGTGATC
CATATTCAAGATGTCATTGCGATTCAACCCTTCCAATTCCTGCTTCACCCTGGCAATGAA
GTCCTTAGCGTTTGCCGCTGTTTCAACATAATGCTTTTGGGCAGTGTGAGTAGCTGCACA
GAGAGTGAGTCCAATAGAGCACAAAAATCGAGATACTGACACGATCCTTGATTGATCTGA
TTTCTGTGCGAAGGATGGGAGAATCCAAGCAGCCTCTCTTCCAACCATCTGGCTCGTAAG
TTGAACTCCCTGTTTGCAAACTTTAAACACAAGTCATTTCAGTTCAGTCTCGACAGGCTT
GAGAATACCTGGACAACCTCCATGAATCTTGCATGCTTTGCCTTTTGTGTTGTACAGCAC
AAAGTGTTCCCCATCAATAATGCTGTCAACCTTTTTGATCAATCTTTTCCAGCGGCGATT
GTTGTCGTGACAACAACATTTGAAGGGCTCACGACCATGGTGATAATTTTGATTTCAAAT
TAATTATGTGAATAATACACAAGTTATTATCATTAAATGTGTCAAATGATTGTTAGAATT
ATTGAACTTTAGCAATGACAATGCTTTGAGATTCTTGCATTAATGTCAATTGAATGCAAA
CTCAAATGGTAGCGCTCTACAAGATCATATCCAAATGGAATATGGCTAAGAAGTCCTGCT
TCTGATTTGAAGCAGTACCTTCTCCAATACCAGGAATGAGACGGCAAAAGCTTCTGCTTT
CCCAATTGCACTGGGGTTGTTTATTGTAGTCAATGGCGCGATGCTGGTCTTTGTTGTGGA
TGGCATGATGGAACAGAGAAGGGGATGGGATGATAATAGGTGGGCAATGAGTGGAAAAAT
GTGACAATTGCACGTTTTGGGCCCACTATTTACGTACAGTACCGAAATAGAGATAACTTG
TCGAGATACTTTTTTGGCACATGTTAGCATCACTAGCTTTGCAAAGATTATAAGATATGT
TTTAAAGTATCTTTTGGCATTTCCTTGGTCTTATGCACCATGATTTACATTAGTATCTTA
CCTAAGGTATGTACTGTGTGAACAGACATATCAATTTCTGAGAATATGACAATTTTTGTA
TATTACCTACCTAGTAGTATCACACATGCCAAAAGATGCAAATAAATAATATCCTTGCTT
CATTGTTGGCACTACTTGTGCATCAATAAGCACAATGCAATGACTTGAACTGATTCTTAA
GAACTAGATACTTCAGATGATTATTGTGACTATTTTGAATTCTCAAATTAGCATGTAATT
CTTCATTGATTGGTGCTTCTATAGGATAGAGAATTAAAAAACTCAGTTCAAATATTGCTG
CAATAAAAATGTTTCTTTCAAGTCATGATAAAAGCAAGAATTACAATATATGACAACAAG
CCAATAAATGAGTCCTCTGTATAGTGAAGATGCATTGCATGGAAAATTAAAATAGTAATG
ACTCAAATCAAGCAATCAACAGTAACATGTCCAAAGCAAAAAAATTGGTTGAAACCCTCC
TTGATAGACTAGGATCCAGCATCTAAGGCAACTGCTTTGTTGTATATGCATCATATTGCC
CTATTTGCAGCCAGCTAAGGGCATTACTGGACTGTAGTGGTACCGCCCTACGCGAACCCA
GGTAATCCGTACCCTGTTGATCTATGGTTCCCTAGACCTTAGTTTCCCAGCACTAGCATC
TGTACATACGTACTTCTCACATACTGTACGTACGTATCACAGACCCTTGCCTTGGTCAGC
TGTTATCCAGATCATCACTAGGTAGTCATAATCTTTCTAACCTCGCGACCACGAGATCTA
GCTTGTCTTAGCTTAGATAGTTATCAGCAGACGTTAGAAAGACGTCAACACCCACAGGGC
CGTCCCTAACGGAACAACGTCGTATCACACACCACGCCCACCATGATCATCACTCGAGAG
TCCGTCCAGGCACTCATGTCAAACCAAACTCTCACAGCACAGACCATCCTTGCAGTTGCC
TGTAAGACCCACACGTTCCGCCATTTTGCCGATGCACATTGTTGTGAAGAAACTCAGGTC
GTCACAATCCTTTCCCTTCAATTGATTGACCAACTCAAAATTGAAATGCTAGCTTCCTCC
AGGGTAAACACCCTCCAAAAAAGTTTCCTCCATTCCGCTTTGTCCGCAAGACTGTTCCGG
CCCTTCCTCCACAATGTCCTTGGTCATTTCCCGCGTCCAAGGTACATATCAGGTTGGGAG
GGATTTGATCCATCTATGCAGTTGTTCAAACTGCTGGATGGCCCTCAACCCTCCGACCGA
GATGTAGAACCTACCACTTCCGGACACGCTCAAACTTGCTCCGGCAGTTCCTCTTGCCTT
GGCAAACCCCTCTTGCGCACATGCGACATCTCACAACAGGCTTCCCTGTTCCCACCTGTC
ACAGTCTCGACTGCCTCCGGTCTCACCTTGGCTCCCACCCTGGTAGCCTCGCACTCCACA
CTCATCACGCTCTACAAGCCGTGCAACCCCGACACCGCAGCGCTCGATGCCAGCTTCAGG
AAAGCCGTCTCCACCATAAAGTGCGTCATTTCCCTGGCAAACAACAACCTCTTCGTGGGG
TTCTACATTGTCACCCCGCACAAGGGGATCCACCCACTCTTCCAGCCCCAGCGATGCACC
CTCACCGATCCCGCCACTAGGACCAAACACGATTAGCCCGTTACGATAGGGACTTTGTTA
TATCCTACCTAGTACATACTGTGTCCTACCCTACCTAGACTCACCCCATACCTACTCACA
AAGTATAGTAGACAACCGCATGTAGCCAGGACCAAGGCCCCATGTGGTTATTCTACTTGA
AGAATATTATCAAGGTTTCAACTTTTTTTTGCTTTGAACATGTTACTGTTGATTGCTTGA
TTTGAGTCATTACTATTTTAATTTTCCATGCAAGGCATGTTCACTACAAAGGACTCATTT
AATGGCTTGTTGTCATATATTGTAATTCTTGCTTTTATCATGACTTGAAAGAAGCATTTT
TATTGCAGCAATATTTGAACTGAGTTTTTTAATTCTCTATCCTATAGAAGCACCAATCAA
TGAAGAATTACACGCTAATTTGAGAATTCAAAATAGTCACAATAATCATCTGAAGTATCT
AGTTCATAAGAATCAGTTCAAGTCATTGCATCGTGTTTATTGATGCGCAAGTGCCAACAA
TGAAGCAAGGATATTTATTCGCATCTTTTTGGCCTGTGCAGTACTATTAGGTAGTATACA
AAAATTGTCATATTCTCAGAAATTGATATGTCTGTTCACACAGTACCATACATACCTTAG
GTAAGATACTATGTTATTGTACAGAGGTGTGTTACTAAAAAGCAGATAATAGATTATATT
ATCAAGTAACAGACCATGTGTTAGGCCGAAAGTCAGGGAAAATGCCATTCCATTGGAATA
GTAAAAATCAAAAAAAATCAAAAGTACGAATGCCACACTGCAAACGAAAAACACCGGTAA
CCTCCCCGTACACTTGAGTGTACGGGGAGGTTACCGGAGCCCCCGGAATGGTATCTTCCG
GTAACCTCCCGGTACACTTCTGTAACCCTCCGGTAAACTAGTGTACGGGAGGGTTACCGG
AGTCTACCGGGAGGTTACCGGAAATTTGAGACCAAAAGGAGCTTTCAGATTTATTTCTAC
GTACGATAGGAATTGGTACGTTTTTACAGGAAAACAGACTTCTCAGTAAGTCTTAGAATC
GATATCAATCTAATTAGTGGCTATAACTGCATTACTTAGTAGCTAAAAAAATGTTTACCG
GTGGCATACCAGAAGTGTACAAGAGGGTAACCGGAAGTGTACGGGAGGGTAACTGGAAGG
TTACGGGAAGGCTACCGGAGAGTACCGGAGGGTTACCGGAGCATACGGGAGGGCTACCGG
AACGTTACAGGAGGGTTACCGGGAGGGCTACCTACTGTTGGACTACAATAATAGAGTATG
TGTAATTTATCTCCACTAATATAATTAAACATACTACATTAACATATTTTAGGGGCCCAA
CACATCGCCCACCAAAAGGACACAGGTGCCAAAATTTCAGCCCCAAGCTGCTCCAAGATG
AAAAACGATACTGTGGACAATATTATCACCAAGGTAGAAGAAAATTAATTATTTAATTGA
AACTAAGCTGAAATGAAAACAATTGAAATATAGTATGACTTCAATAACTCACCATAAAAT
TTACATGCCTCTGCAAACCGTTGTTGGCAACACGGCGGTGCAGGCGAAATGCCAAACTCA
GTCTGTGGACTGAGTTTCGGCTGTTCCCGTGCCTGGCCTGAAATAAAATAATTGAAAATT
AGATGTAGTCAAGACATGTGTAGAAATAATTGTATTCTATTCAACTCACCTCTGTTAATA
TACCCGCCGCTGCCAAATATTGTTGGCAACACGGCGGTGTAAAGCGAATCCCAAACTCAG
TCTGTGGACTGAGTTTTGGGGATTTCAGAACTGGGCCTGTAACTATTTAATTGAAAAAAT
TAACATGTGTTGAGTATAATAGGGTCAAAAATGATGAGTTAATCAAAACTCACCCCCAAA
ATATACCCGCCGCTGCCAATTGTTGTTGGCAACACGGCGGTCCAAGGCGGAATGCCAAAC
TCAGTCTGTGGACTGAGTTTCGCGATTTCGCCAGTACACCTGTAACTAAGTAATTGGAAA
AAAATGGACGTGTGGTGAGTATAATAGGGTGAAAAATGGTGAGTTCATCAAAACTCACCC
CCAAAATATACCCGCCGCTGCCAATTGTTGTTGGCAACATGGCGGTCCAAGGCGGAATGC
CTAACTCAGTCTGTGGACTGAGTTTCGCGATTTTGCCAGTACACCTGTAACTAATTAATT
GGAAAAAATGGACGTGTGGTGAGTATTATAGTGCAAAAATGGTGAGTTCATCAAAACTCA
CCCCCAAAATATACCCGCCGCTGCCAATTGTTGTTGGCAACATGGCGGTCCAAGGCGAAT
GCCTAACTCAGTCTGTGGACTGAGTTTCGCGATTTCGCCAGTACACCTGTAACTAGTTAA
TTGGAAAAAAATGGACGTGTGGTGAGTATTATAGTGCGAAAAATGGTGAGTTCATGAAAA
CTCACCCCCAAAATATACCCGCCGCTGCCAATTGTTGTTGGCAACACGGCGGTGCAAAGG
GGAATGCCTAACTCAGTCTGTGGACTGAGTTTCGCGATTTCGCCAGTACACCTGTAACTA
ATTAATTGGAAAAAATTGGACGTGTGGTGAGTATAATAGTGCGAAAAATGGTGAGTTCAT
CAAAACTCACCCCCAAAATATACCCGCCGCTGCCAATTGTTGTTGGCAACACGGCGGTCC
AAGGCGGAATGCCTAACTCAGTCTGTGGACTGAGTTTCGGCGATTTCGCCAGCAGGCCTG
CAACTAATTAATTGAAAAAATTGGACGTGTGGTGAGTATAATATTGTAGAACAAGACGAA
ATCGTGATTACCCCAAAATATACCCGCCGCTGCCAATTGTTGTTGGCAACATGGCGGTGC
AAGGCGGGAGGGATAACTCAGTCTGTGGACTGAGTTTCGGCCATTCCCATGATGGGCCAG
TGGGGTATCAGTGATGTAATTGAAAAAAATAATTGTGTGATGTGAAAGCAGTGAGAGGGC
GCACTGCTATTGTACCATACTGTTGTGTCTGGGTCAAGCACCATTGTTGTAGTATGGTAC
CATACGTAGATGTACTAAAACTGTATTATCATACAAATATGCCACACAAGAATTAGGTGA
CGTGATACAAAGGAATAAGTAACAAACACGTAGACACACTACGCCAATTTTCAGCCCCAC
TTATTATTCTTATGTGTTCTCATTTTTTGGCACAGTCACTTCTGATAGTACCATATTATT
TTGAAAATATGAATAGGCCCAAAGCGCACTCACCAAATGAAATCATAGATCAAGCCTAGA
ATTGAAACCAAAACTAGACCCAACAGGTGATCTTGCTGTTTACAACTCGTGATTTGCAAA
ATGTGAGTCATGAAACAAACAACCACTCGGAAGATTTTTTTGCTTCAAAGCTTAGCGTGA
TAAACGAAAATGCGGCTTAAGTAATGTATAAAAAAACCGGTAACCCACCCATACACTCTT
GAAATTCCGGTAACTTCCCCGTACACTCTGACATTTTGCGAGTGTACGGGGAGGTTACCG
GTGTTTTTCGTTTGCAGTGCAGGGTAAAGTCATAGATATGGATTTCAAATTTTTTTGGCA
TAATGCAATTCCCAGGGAATAGCTGGTTTTGGGGGAATCTGCTGAAACATAATATATATT
CATCAGTTTCCTGAGATCAGGAATGGATACGTCAGCTTTCTGGCACATTCCAAATTCAGA
TTGGTATTAATTCAGTATTCTAAAGGATAACATGAACACAAGCTCCATCACTATTGTACG
GTACACCAATTACAATTCTCGGGGATTTGTATTTGAAGGCATACCATTTCAAATAGGCAT
CACAGCAGCCACTCGTCCTATCACTAAACTTTGGAATTAATAATGAAATATTGAATGACT
ATACAGGGAAAAAATGCACCTAATCTAGGGCCGTTCTTGAAATTTTTAAACATTACAATG
GTTCCCTAGGAATTGCTTCTTGCTTTATTTTGGCAAAAATACAAAATCCATATCTATGAC
TTTATCCTGGCATTTGTACTTTTGATTTTTACGATTCCCACCGAATCACATTATATCTGA
CTTTCGGCGACCCATTTTGGCCCCCCAACTCCATCAAAAAGCCACAGAAAGAAGATAATG
AATCAGATGATGCACTGCTGTAGAGATTGCAAGGCACTCAAATTTTCTCATGACTCACGG
TACTCCAAGATGTCAGTGCCAATTAAAAATGCACCATATTCAACCAGAGAGCATCACATG
AACATACTTCTATTGACTTTACTAGTAATGACTTATGAAATTTCCTGTTTTCTGTTTCTC
ATCATCATCCTAACCAATGCAGACTGATTGTTCATGCCTCAATCTTTTCTTGCCCTTCTC
TCTCTGAATTTTATCCTTATTCTTTGCATTCTCTTCATGCTTTAGATTCTGTAAATTGTG
ATCAACAAATCATCAAATTATGATTGCTTATCAGAATATCGAATGTACTTATTATGGAAT
AGGATAGAGTCATGTATATTTTAATTGAGTACACATCATACTAAAACATTCGACAAGCTA
GTGCATATTTTGTTTTCAAATCTACCAACGCCATTGTCCTATGAATTTGAATGTTCAAAA
ATCCACTGAGCATAGAGTTCTTGATCTGATCTAGTTGTTCTTTTATCCTCGATTGGATTT
TCTTTATAAATTCATGTGTTCTCCTCTAGGTATGCATGTGTGCTTTGTCTTGATGACTCT
CAGTACCATTGTCATCCATTCATGTGAAGGGTAGCTACATCATTAATTGTCGGGGTATTG
TTGTAACTGCATGCAAAACAGTGAAGGCATTCCCTTGTTACCCTTCTGCTTTTACCTATT
GAAATTTTACATGATTAACACAAAGATATCAAAATGTTCTCCAGCCCTTACGGTTGAAAG
ATTGTTGTTGCCACAGCTGCAGCTGCTTTTTGCTCTCTCTAGTGCTGGCACTCGTCACTT
TAGTTGTTAATTCTTCTCTTCTCTGCTTATTCTTCAGGCTTTCTGTTGTTGTATATGGGT
TGTCTAGAATACCTTTTGATATGCCACCAGTCTTCATTCTAATTCTTGTATTGTTTGACT
GCATAATAATCTGACTGTGAGGCTGAATAATTCAGTTTTTACAAGATTCAAAAAAGTAGG
AACAATGCAGTGGTGACCATGTGTGAAAAATCATAACAGGTGTTATTTATGTGTAATTTT
AGGTGCGAATGTTGAAATTTTACATACACATATTAAAATTTATATGTGTGTCAGTGGGCC
TCTACCTACCTAGTATGGTTATCCCATTTATTAGGTCTAAAATCTACCTTAACCTAGGGG
ATCGTAGCGTAGAAAGCAACAGGAGGAATTATTACACATGGTTAGTCACCATAAACCTAG
GGGACTTCTCGAAGAAACGCTACGGTTGGAATCTCTGCAAATGGTTGAGATGTAACCTCC
TAGCATAAGCCAAGAGCCCTTTATGTTATCTTTTTTGTTGTGTGCGAGTGCATGTGTTCT
ACCAGGGTTCTACCAGGGTTCTACCGTATGCGCCCTAGAGGTAGGGGTTAAGGGAACTAC
CTTTTTAGTGGTCATTAGTAGTTATTTCCATAACAGAGTAGGTAGTGACATAATAATATG
ATGTCTCGCCATGCCTTCCATTGTATATTAACTGTTATTATTAACTTTTCTTCATATCAA
AAAAATCTTACTTGTATTGGAAACTGAGACCTTTTCTCCTTATGCTTCTTCATCTTTTCC
TTCTTCTTCTTCAGTGAGACAGTTTTTGACTTTTTGCCAAACAGGTACTTCCCAATAAGT
TACCTGTAAATAATTAATTTTTCGGGGTGACGTACATGGGTAGTCATGATGTCTTGATCT
CTGTTTACCTTTAAAATTATATCTTATTTCAACAAAATGGGTGCGAGTCGCATGCACCCG
TTTGCAACTAAGCCTAGACAAGCCACTTTATTTTCAAACTATTGTTTCCTCTGTTTCTAC
GAATGGCATTCTGTCTGTCGCGCCCACAAAAATCTTGCAGCAGCTGCTAGTAATCTGTAG
ATAGGAAATATTATATCAGGCGACATACGTATAACATTATAAGCTTTTACATTTGCTGTG
AAGCTATGAGGTAGTGTACGTGCGCTACCTATTGTACCTACTTACCATACAATCCTTCAA
CCTAGGTAGATATACCAAATGGAAATGACACACCTAGCATACCTCGTAGTAGTAACAGGG
CGTATAGATCACAAAGTACATGATTCGTGATTCTGCAGAACTCATGCACAGGTCATATGG
TACATACTGTCTCATCCAACGGTTCGTGGATAGGATGGTTCTCATGAGGTTTCATGCACA
TGCGTGTGACATGGCGGCAAACTGGTGATCAGATACATGAACAGGCATGGGACCGGCTTT
TAATTACCTTTAATGGTGAATGGAAAAGCCAATCTCCAAAAGAAAAGCCAATCTCCGAAA
AGAAAACCGGATACCTTATCATTTTCACGTAGAAATAGCACTAAGATTGGTAGATGCCAC
AAGAAAACTACCGTATATCTCAGTCAATAAGATCCGCAAAATGTCAAAAGATACCATTTC
AGATGATCGTTAACTTTTGATAGGATTAACTTTTGCCTACTGTGTGACACACCAAAAACT
TCAGAAGAAGGTAAGCTTTCTGGAATATCTTATCTGTTTCGTCCAGAATTGCTTAGTTTT
CGAAATAAATGCAGTTCAAAAGTAGGGTGGGTCTTATAACCTGTGATCTTATGCACCGAG
ATATATGGTAATTCTCCAAAGGAAACCAATCCCTAATATATTTGCCGACCTCTATAGGTT
GCTGTTTTATTTATGCCTTAAAGATGAAATCAAGACTTTGATGAGAAGATCTATTCAAGA
TTACATCAATTTTGAATAAGAATAAATCTATAAGCTGATATTTTCCTAGGACCTGAAATC
ATATGTTAGCAATGATCTAAGATCTTAGATTTTCTACATTAGAAGTAGATTTTTGAAGTT
AGATGATAAATTCTTTTCTAGCCATATGATTCTTCTAATCATACACTCTAGATCTACCAA
ATTTAGAGTATCTATTTTAGCAAAACTCGTAAATCTGTTTAGAGTCTAATACTGCATAAT
AGAGTTTTAATTAGTGTTGCTATACTAGATGTAGATGGTATCCATTTCTTTTAGTGCATT
ACCAATCATGTATGTACAATATTAAGACATTGTGCCTAATTACTTTGACAGATAATCTAC
TACTGTAGGTATGGTAGGACTAACCTACCTTGCTCCTACCACTGTAAAGGTCCAGTTATA
GCTTAGGCACATAGATATATCTTTTGGTGAATAATCAATTTTCCTGGTGTTCCCTGAACC
CTGTGATCACATCCAGAGAGAGAATAATTACACCATGAAAGCGCCTAGCCGTCACAGGGG
TGTGTACTGTGATGTGTAGGCAGAAAAAAATAATCATACCAGCCGTATCATACCCCACAC
TAGCAACACAGGTAACTTGTAACAACTTCGGACATTTTGGTGTTAGTGTTTCAGTGAAGG
GATGACTTGTAACATACTGACAACTGGTGAAACTTGAACTGAGGACACTTTGATGACTTG
GAGAGCAAAAGTGACAAATCATGACTAAGTGACAACACATGAGTCATCAAAATGTCTTCA
GTGAGGACCTTGTAATTACCTGCAGAGTCGACAACCCACAGAGTAGTCAGTTACAACCTT
GTGATGACTTGCAGAGTCATCAGTGACAACAAAGTGACAACCCACTTTGTATTATGAGTA
ACTAACTGGTGACTACCCTGTTACAACCATGTTACGACTTGCAGAGTCCTCAGTTACGAC
CAAGTAACAATCCTCAGAGTTGTCAGCTACAACCTCCTGACAACCTCGATAGTCAACGGA
GAAGAAGAAGGTGAAAAAGGGCTCAGTTTCTAATACAACTGAGATTTTGAAAAATCTTGA
TAATCATCATTTTCAAAAATCTTAGTTGTGTTCGAAACTGAGCCACTTTCTCATTCTCAT
CCTCCTCCCTCTCTTCCTACTCCTCCTCCTTCTCCTCCTTCTCCTCCTCATTTTTGTCCT
CCTCATTCTCCTCCTCCTCATTCTTATTCTCATCATTCTCCTCCTCCTCCCCCTTCTCCA
TCCTCCTCCTCCATATCCCCCCTTCTTCTTCTTCTTCTTCTTCTTCTTCTTCATCTTGAA
GAAAGGCACCCTCCTACAGAAAATGAGAAAAAGATAGCTTGTTGTGGAGGCTACTGTATC
CATCCACAATTTTGTAATGAAAATAATGGGTTCAAATCAGATCAAGACTATCTTTGATCC
GAAATATGAACAAGTTGTGAATCTTGGGGTATGATAGAATTAGTTCATATTATCTATGGC
CTGAGGACTACAAGGCTGATGAGGAGAATGAGTAAATTAATTCTTGATAATTGCAGATTT
TACTTTT
>scaffold845|size29454
CGAAAGTATACTTTCAAATTTTTCGTCTCTCTTAGGAATGAATATGTAATGGAAAATCGG
CGAGCGTCGCAAGAAAGAAGTGCATTCAGACGAGTGAATACGTGCGTGAAATGTTTTAAG
AGCGACCTTAATTGGCGACAAGCCAATGTCCTATTGAATATTTTTGAACATTTTTAAACA
TTTTTGAACATTTTTGAACATGTTCAAAAATGTTCAATACCACGTTGTCTAAATACGAAC
CCTAATATTTGAACATTTTTGAACAGTTCAAAAATGTTCAAAAATGTTCAAAAATATTCA
ATCGAGTTCGGAAGCAACGATCGCTTCTTCGCTAGAGGTCATACTGGACTGAATCGTTGA
GAGTTTTAAGGGATATATATTTGAATCGCTTTACATACTCTTTCTTTTCTTCCGTTGAAG
TCAGCTATATAAAATGTATACGTACAATAGATTTAAATTTTAGCGGGATTGCTTCCATCG
ACGTCTTCTCGCCAAAATTTCCGTGATAGGGTTATTTCAAAAAATACTTCCTTTGTTCCA
CATTTGCCGGATCTTCCGGACTTGTTTTCGAGATCCAGTGCGGGCATTGACGGACCATGT
TGTATCAATATTATTATTATACCAGGATCACTGCACACCATACGATAATATCACACTGTA
AAACCATTTCTTGACTGACTTTTGAATGGTTCAAGCACAGCGTTCCACCAAAGAGCTCAT
CAATAAAGTATCCTACGTTCTTATTTTATCAAATCATGATTGTGACTTCAAGCAATTGTC
AAAATCCCACTTGAAATACTCAAAACAACACAGATACTTCTTTGACCGAAAAGTAGTTGT
CACCCATTCATCTTCTGTTCCATCCGCCGCCTTACACTTGCCGTCACTCCATTCCGGGTA
GTAGCTGTCATCCGCGACTCTTGACGGCGGCTCGAGCATTTCAAGATCGAATCCAACGCA
AGACTCGAAAAGTTCGAGACTATACATGAAGTAGTTTATGCAGCATTCGTATTGGGTGGG
GTAGGAGGCACGCCAGCTCGATCCTAGTCGACGATTCTCGCTCTTCCTGCTACTATTGCT
TTCTTCGGGGACGCATGTGTGCTTCGTCCAGCTGGGGATGTAATTTTGAGTAGCTGCAGT
AGCAGTGGTACTTGTTGCGGCTTCTGTTGCCGCTGTTGTGGACGACGTACCTTCCAAATC
ACCTCCATCGTAGACAATTTGAGGCAAGGTCGATGAAGTACTTCCACTGTTGTCTTGAAC
CCACTTGCCGCTATCGTCGATCATCTCTGGAGTCGTGGTAGTTTTGGGAGGTGGTCTCGT
CGTGGTACCTCCATCATCAGCCGTTGCCTGAGTTGTTGTTGTCGCGGGTGGGCTTGTTGT
TGTATTTCCGTCATCAATCCGCTGATCAATGACATTCAGCGTTAAGGTGCAGGTGGCATG
GCATCCACCGCAATAGTTGGCTACACATTCCTGGCCTTCTTCACATGAGTTTACCTCGCA
TGGATTAATGAGACACTGATGCATGACTCCACACCCCCCACTGGGTGTGAGGCAAAAACC
ATCGGGGCACAATGCGATTCTTTGATTGTTGACGGTGTCATCCTTGACGAGTACGCCGTT
GCATTCTCTCACTGAGTTCCTTGGCTCGCAATTCTCTGTCCGTGTACTGTACAAAGTTCC
TTCTTTGCATTGCGCCCGATCGATTTCGAAACCATTCATACAATCAACGTAGCCGCGGCA
TTCGTCAATTGACAATCGGCCACTAGTGAAATCGGGACAGGATGTATCAGGAAGGATATC
AATTAAGCTGTTTTTGTCGTTTCCATTGTTTCGATTCCAGTCGGCAATTACCGGATGATC
AGCGAGTAGGACTGATGCTGCGAGTGTGCTCAGCTGGAAAGCTCGTTGATGGTAGATCAT
GAAACGCATTGTCGCTGTAGAAATCTTCTGTTTGTTGATTCAAAAGAAGTTATTGCCGTG
AGATGTATAATACTAACTGGAATTATGTGCGATGTAGCACCATAGTTAATCCGAAAGTAT
GTTCGTACAATACTCCACTTCTTCTTCTATTTTATGTTGTGTTACTTGTAATCCTGGACG
GATTTGCAAACGATTCGCAAACACGATTAGACTACCACCAGATCCTATGAGATCTGGCTC
CCGGTTAGGGTCACCCCCGACCCCCTGTCTCGCGGTGCGATACAGCCCTCGTCATTGTGT
GAACCTCAAAACAAAAAAAGTATCTATGATAACCACATAATTGGGTCATTGTCAATCGTA
CGTATCAGTTTTATCTCTTCATATAATATATCAGAAGAGAGTGTCAGATGCACTGCCAGG
TATGATATGGTATTGTATACAGAGGCAATCTCTCTCAAATGCTTCGTTCTGTGATTTTCA
GATCGGGCGGGCAGGTTGCGAGTTGCTTTGTCTCCGATTCCCTCGATTGCTCACAAGATC
AAGCGGCAATATTATTTTGCGCGAAGCCCGTGTACGACTAGGGCTTGATCGGACAAAAGA
ATCAGACTTAACAAGCATGTCTGATGCACGATAGGTTATGACCGACCAATGTCACGACAA
CAAAAAATATAATGGGAACGTGTTAAGTAGATAGATGAGAGACCATTTTGCTTACATGGT
GCATAATACTATCAAAGATAAAGCATCACTTCATTGTAAATGTATGAAGTTACAATGCTC
AGGTTATAGCTCCAATGTAATTAAATGTATAAATTGATATTGGTGTATCACGCGGCAGTG
ATGGAGCTCTTAATTCAAGGATTCAGTCAACCCCTTAAATGCCCTTTTCTCTTTGCATGG
TGGAGATAATCCTTGTCTTCAGAATCGTCAGTGGTATCTGTAGAGTAAACAAATCGACCA
TAGTAGTAGCTCCGATAGTAATAGACATCTAGATAATCAATAGCATCTTCATTCTCGAAG
TACGTGTCCAGGCAATCATCAATCTCATCCATGTAGTAGTATTTGCCCACAACAATACCA
TCCATCTGGTAGTCACCATAGGTCATCATCAATAATGGTCGTCAAGAAAAGTAAAGTTGC
CCATGTTGTGATCCTCATAATTGTAGTGATCCTGCAGTCTACATCACATTCATCATCCTC
GTCGTTATAATAAGAATTGCCGTTGAACGTATTAATGTTTGATCCTTGTAATAGAAGTAT
TCGTCATTGTCAGTAAAATTATCTAAACTCAAATCTCTACTGTGATCCATGGTGGGCATC
GATCTCGCCGTTGGATTCAACTGTTATGTTGATGATTTCCGCGCTTAGAAATGCAAAAGA
ACTTATCCCTTAAAAGGGAAGAACATTAAATATTGCCACACTTATCGTCATGACTCATAT
CTCTTTTTAATTGTAAGGTGGAAGTGCTTCGGTCTCAAGTTTCAAAGCTGGTTTGTGAGC
ACGTTCACTATAGAACGTGTCCATGAAATAAACGCTGACATGATCAAGACCCGGAGAATT
CGCATCTCGTCGTGTTTCCTAACCAGCCATTTTTCTCTATGCATACCAATGCACTTTTCG
CATTCGGAATTTAAAATTATTTTAATTGTATGCATCCTACTGAACACATTACGTACCCAT
GATCGATCATTGCCTGTCAGCTTGTATGTCAACTATTAACGTATGGGGATCGACTGCCAA
CAGTGCTCTCGGATGTTTAGATAAACCCGCGAAGGTACAACTGGTGCCCTGGCGAATGTC
ACCATGTTGTGTCTATCTTTTGCAGTCTCAGACTGTGTTGAGTGTAATTGCTGGTAATGG
AGTTACAACGCTGGTCACAGACCGATTGAACGCATTTACGTGGGTTGTGAAATAAAAGCT
CAACAAGGAAATTCATGTCAATGTCATCGAATCCCTCTGGAGAATGTCACAGCAGTTACA
CATGGAAGCTGCCATTCAATTGTAATAGCTCGGAAATGTGATGTTTACGGATGGAGTGAC
TTACCACACTGCGAACTTGGTATCAATGGAGCAAAATCATTGTATGCATGTCATCCTTCA
TCTGCAACGAATAGAAAAATCACAAAACCCAGGAAGATACCAATGACTTGTCTACTACAG
CAAAGCACGTCATCAGGCGTCCGACGTCGTCAACAGCATTTCACGAGACAAGTGGCTTGC
GGAGATAGCCACACCTGCATTCTCAGGGATGATGGGGTAATTTTGACGATGGGCCGACTG
AGGATTGGTTGTAATGGTACACTTGCTAATCTTCACTTCAAGGAAATTGCATGCGGCCAC
AATAATTGTGCTGCAATATGTACGCAACGAGGTGCAATTTATACCTGGGTGGGTGAGAAC
TGCTTGCTTTGCTCCATGGTTAAAATGATTCACTCGAACCTAACTCAGAATACTGATTGT
TTCTTTTCCATGTTCAGGGTTGGGGAGCGAAAGGCCGCTTGGGACACGGTGATGAGTTGC
CACAAAACGATCCAACTCTAGTAGAAGCCTTAGTCCCTATGGACCCATTCACCACTGTTG
CTTGCGGATATGCACATACTTTGGTTGCATCAAATGGAACAAATGTGTACGGCTGCGGTT
GGAATAGTCACAGGCAAGTCGTTAGCGGTGACACAGGTTTGACAGACTGCCTTTTACCAA
TTGTGTCTCTGCAGAGAACAGGAGTAATCAAACTGAGCTGCGGCTTTGCGCATTCAGCAG
CGTTGACGTCAACTGGGAAATTAGTTACATGGGGTAAGGATCAATGAGTTTTGTATGCTT
GTTGTTTGAATTGAAAATACTGAAGCTCATAGCATTGTGATTAGGAATGAACAAAGACGC
ACAATGTGGAACCCGAAACTAGCTCACATTGTTATCGCCCACTCAATTAGATAAAAGATA
ATGAGCTTTACGTGGTCGATGTCTCCTGTGGCCCCCCACAGGTGAGTTGGTATGGTTACA
CTTTGCTCAGACATATCAGATCCCTCACGAGAATTGTTTAATTTTGTTTTTTGAAAAAAC
ACCCCCCACCGCTAGTTGAGATACGTCAAAAGTTTAGTTTAACCTATAAAGACTACAGAT
CTAACCAAACAAACAAGTTTAGAGGTACCAATCGATGATTGAACCACTTTAAAAGCAATT
CTATTGCACCCTAGTATCCTCAGTTCTTGCTTTTCGACATATGACCTTGCATCACTGAAA
CAGCAACAGCAGTCATATCCGGAAACCTCTACACTCAGTGACACTTCGATTCACTAAAAA
GGGGGATCCTATTCATGTGGTGGAACTGGCCGCCGAACAATTAGCACTCAATAGCTGAAA
GTGATAAACAACCCGTTTTGTAGGCCGACGGTGCCCCTCTTCCTGATACCTTGCATCTCT
TGAATGCCGAGAGAGAGATGAGTAAAAAGAATGGGACTTCGAAATGGAACCTGTTGTGTA
ATGAAAAGAGAACACGACAATGTATTAGGAGATGTTTGACATGTTGAAATACAAAATCAA
GAGAAACAACACTCACGTAAATGCTTTTGAAAGCAAGACAACAATCAACTGGTACTTGTT
TGGTGTGGATGGTGGTAATGATATGAAGGTGGACTACTAAAGTCTTCTTGCGCTTTTTCC
AGTTCCTCGTCAACAACATGGTGGTGTGCTGGAGATTATCCGAAATGAATTTTATGAGGA
GAAAATGAATGAAAAGTGATCTTTGTCTTTGCTTGCTTTCCACTAGCTTTCTCTTGATTT
GGTGATGATTCAAGTATGATGAACGAGTCATTGACATCCGAATTCTGTGGATTGGAATTT
GTTCTGATAAATTAATATTGATTCCTTTGTGTTTTGAAAGATCCAAAGCTTAATTTTCGG
TGTGTCATGTCATTGGGTAGGAAAATATTAATTCCTATCTACAGTGTAGTCAGAAAGCAA
GTAAATGGTAAAAGACTGTTGAAAAGTATCAAAGAAGGTGTGTGTCACTGGATACTTAAG
AATTCCCAAGACTGACACATAATACTATGTCTGTACTGAGGAATATTATGTTACGACAAG
TAGAAAAGAAGCCTAAGTAGTGCCAATGGAAACAAGTTTGCTGGGAGAGGAAATTCTCCA
TCAAGCGATGTATTAAAACGATTAGTAAGTATTGTTGTACCACACCTACGACGTGATGTA
CCATACCAGTCATGTAATAATAGTACAATACCATAGAGTACCATAGACAACATGATCGAG
TCGACATCATGTGGTACATCATGTTGTTGAGGCTCAGCATAATAATAATATTATTATTAG
GAGAAGCCCCTTAAAAAAATTCCTTTTATCAAATTCATGTATTATCGTGGGCAAGAGCAC
AAATAATTGCCAGCAAAGACAGCAGCAATCGGCAGACACAACAGACAAACAAGATACTGC
CAGCTTGACGATGTGCCGTTGGAAGAATTTGCTGATTGTGACTTCAGGCATGGTGAGATC
CTTGGTTCTTGCTGTCGCCTTAAATGCCTTGTCAAAGAGTATATTTCCTAGAAAATCGCT
GACACAGTCTCTCTTGCGTGCTCTCCAAAGCTCCTCCCGATCGGCCCCGCCCTCATTCTG
ACACTGCATGCGCACGCTCACGCGACCAAACTCAGCTGCGTGGCCGGCCCAGACTCATCG
CTACAATGCCCGTCAAGCGCTCATTACAACGCCAGCGATGCCAGCCACTGTCGCAAGACC
TGGCAGGATTATATCAAAGAGAGCGCTGAGCAGATTATAGAAGGAAGCGAGGAGGAACAG
AGGTGGAGCGAGGAGAGGTTCAGACAGATGGAGAAATACCTTCAGAGGTCAGACACCAAA
CACACAATCGTTGATCCTCGTCTCACGTATATTGATACTTCCATTCTGATTCTATTTTTA
GGTGGGTGTCAAATCATGACATGGAGGAGAAATTAAATGAGCAGTGTACCAACAAACATC
AACTGTGTGTTTATTGGGCTTCGGATGGAGAGTGTGAGCTCAATCCGGTGCGATTTTTAT
TGGTCGTTTCGTTCTATTTTTCTGCGTTGGCTCCTTTGCATAACACTCTAACCAAGCAAT
CTTCAACCCATGCCCATACAGATGTTTATGGAGGAAGAATGCATATTGGCCTGCCAGAGG
TGTGATCATCTCATTGATGACATCTTTTAATGGTAAAGAGACAATTGAAGTCGAAGGTGT
TCACTTTCAATAGTGAATAAACTGTACAACTAGTTTGCTGCTTGCCACCCACGCGAGGAA
TGAGTAGGGTTGGGTCTACAAGATCCTTTGGATATGAGCTCGTTTCCTGCTTCGGCCTTT
CGGCAGTACAAATTAACGTCATGAACGCCCAGCAACCATTGGAACACAAAGTTAGGTACT
TGTCCTGGGTGTTAACCAGAAAGCAATACTACGTAATTTCATTTAGGAAGGAAAGATTTA
AAAACCCCACTCATATTATTTTCTTTTCCACGTCAAAGTTTGCACAGGCGCCCTTCAGCT
GCCATGTTATTGTAAGGTTTGCGCGGCGGGCGCTCTTCCGAATACGTTGCTTGAATAGCC
TGAAAAAGAGAAAGGCTGCACATGATATCAGTTCTAGTCCTAAGGCTTTCTTCCTTGAAG
TCATGCAATCTGCAGAAGGGGCCTTAGAAAACAACCCGCGTGACCAATCTGTCTCATCGT
CTTTGACTTCACATTCGAGTTGGTGCGACGATGATCAGTGCAATCTTCATAGAAAAGACA
AAGAAAACAGGTAGAAGAGCAATGATCTTGCGCGGAGACTCGTTGAAATGGCACTAATGT
CCGACGAGGATCAACGATCAGAAGCCTACAAGACCCACCTTCAAGCCATTCGCGAGCGAG
CAGAGAAATTAGCAACAGAAAAGAAACGAAGTCAACGAGAGATCGAACAGATGCGCAAAG
AAGACGTGCTGTCAAGGGAAGCAGATAAAAACTGTAAACCCAGGGGTAACCGACAATCTG
TAGTGTCCAATGCACCTGCAAGAAACTCGAGAACAAATGATCAGATTAAAAAAGCAGCAA
ATCGCATAAATGAAGCTAGAGAAAGAAAACAACAAGATGCCAAAGCGAAAGTGGTGCTAC
CAGTTGTATCGAGAAAAATTTCAAGAAATAAGCATCGCAGTCGACCGGCGTTGCAATCAG
TGACCACGAACAATGCGCACAAGTCTGCTGCTGACGCTGGGCATTTAAAAAGAAGACAAA
AACTATTAAAGAGACGAGAAAAACGGCTAGAGGCACATCATCAACACGAGAAAGAGGCAG
ATTTAGCCACGTCTCAACAGCTGCAGGATGAAAGAGAAAGGCAAATTGTCGAAGATCAGC
GAAGAGAAGTTGAAGGAACACTGGGAAAATTGATTATTCTCAAAAAGATATCCATGTTCC
CTCGTGCCTAAAAGCAAGAAACTCAAGGATTTGATCATACGACCAGCCCTGAATCATACA
ATACAGGAGGGGTGACATGCTAACAAATTTCTTTAACTAAGACCCGGGTACCAAAATGGA
CCGCCAATCCAATGGTTCAAAGTAGTTAAGTACCGAGACCAAAATTTTTGCCCGTCACCC
GTTCTTCTCATGGGTAGTCGGGTACCAGTTTAATCGTAGTACTGACGCACCCCCTTTTGT
AACAAAAAATAAACGATTCTCGTCAATTTTTGTAAATTGCATGTAACTTTTTCCACAGCC
CTCGCAGTGGGATTTGCGCAAAATACTACGGATTCTCCTTTTCACGAGCTTTTGAACGAT
ATATGGGTTGATGGGTGTCTGACCACTGCAAGTCATTGAAAATCGCGCTTGAAGGGACAT
GTTTGCAAAAAAATATGTGACCATATCATGGTGTACACTTGTTACACTGTCCATATCTTC
CCTGTTGCCGCAAATAATCGCGACAACAAAGGGGCACCTCACTCCTAACATGAATAGGAG
TGAGGAGAAGCTTAAGGAGCTTGTCTAGAAGGCTGCGAAGGCCAGAACACACCATCCAAC
TCTCAGTGTTCCTGAGGGAACTTTGCTCTCAACTGCAAAACATTGTTGTTATTCTCCCTT
CCAATTACAATTCTGAAGTTCTTTGGGTATACAGACTTCATCGACCTTACATTCTGTTAG
ACTAGCAAAATAAGTCTGTTAAAACTCCATGTTGTTTAGTTTACTATGTTACTCTCTCAT
CATTTGTAATCATCATCAAAAAACAGGGTCAAAAAACTTTGTAAAGAATTGATTACTTGC
AATGGATATTAGTTTAGCATACACCCCGCACTGTACAAAACAGATAAACAATAAAATCTT
CATTCTTGCTCCCACTATTGGAACTCTGATCATAAGAGATGACTTTCATTTTTGGATGAT
TCTATCCTAGATGCATCTAACAATCCAAACTCACGCTCCTTGACTCCGCAGTCACTTCCT
TCATTGTTCAAACTCAAGTCAACCTCATTGACCTGTTCTAATATTTGTCGTGTTTTGTTT
TTGATAACTGTTTGTGATAAACAAAAGGTTCATGTAAGATGCAACGATTACCATAAAGTG
GAGTGAAAATGAGGACGTATATTTGTCCCTGCTCACCTCTAAGCCAATCACTTTATCTGA
CACGGCACTGGGGAGGCGTCAGCCGATAATAAAGAGCGAGTTAAATAATGTTGTTACTAA
AATGGTGCGTGAGGAAAGAGAAGATTCAAGGAAGAGGCTGGAAAAATTAATTAAATGGAT
GACAAAGAGCACTCACCTTTAATTTTGGTGTTACGCAAATTTCAGGCCAAAAAGTCACCA
TCAAAGCCTGGTGAATAGTTCACCCAGGACTGCAAAGAAAGAAACAACAATGAATGCCCC
TATAAGTTGATAATGTAGGCAAAATCAGGGAATAGGCACTGTAAAAATAAACTTACAGTC
AAGAAATTCCCATCTTTCCCCCTCCCGGTCATGATGGTTGCTGTGTAACAAAAATGGCAT
GTTAGAAATGGTGCAATTTCTCTGGGAATACGGTGAATCTCACCAAGCCAAGCGGCAGTA
TGGTCGCGGGTGACGTTGCGGTGAGGGCGATTGTGGCAGACCTGGTGTTGCGACGGTATT
CACCATGATCGAGGTGATGCGGCGGCGGCGGCGGCGGCGGCGGAAATTGTCATGGTGATG
AAGAGTAGTGTCGCGATTTTATTTTTTGTCATACGTAGAATCTGGTATGTTTTTTTACGT
GGGCAGATGTAACGCAACAGTACTACAATTAAACTGGTACCCTAAGTATGGTCAAAAGTA
TACAAATATTTTGACTGGAAAACTTATGTAATTTATCTATTTTCTGCCTATGTACCCTGA
CGTACCCTGACCAGTTGCCAACCTGACCCCCCCACGGTAGTCGGGTACCTGAAAATTGGC
CACCACAGGAGCTAGTTAGAGCGAAAGTTGACTGATCAACCGCCAATAATGACTCCCAAA
GTAGTCGGGTACCGATGTCTTGGTCAAGCTCATGACACCCCTCCTTACAATACGATACTG
TTCACAGCTTAGCAGTGAACAATAATTATGTAATAAGAATGGATACCATCAATAGTAATT
ATAATGTTGAGAAAGCGGTCCACGAATAGTATTCCTTCTGTTCTCAATAGTATCTTTCCT
TGTGTTTTATGCCAGCTGCCACATTATACTTCCTGTGATGCAGAGTATTGGCCGCAATCC
AGTCCATCATTGCATTTGATTCCAATCAATCTGTTTGAGGAGGATTCCAGCAAAGAATGC
ATTCCTCTTTCAGAAGTTTTGAACGACATTGCAAAAGGACTTCTGGCTGGCACATTGACA
AAGCAAATCATGTTGCCAGATCTCAGAGAAATTGTGACTGGTGGTTCATCTGGAAATCTT
CATGCTTCCCAGCTATTATTAGTCCTCTCCTTCCCGTTTTCTTCAGCATCTGTCCTACCG
AATGTCCATGCTTCTACGGCGGCTCTCATGCATCAAAGACAGGCATCGAAGAGTTTTTGA
CACTGCAATGATTTTCTTCCTAGAAAAAGCAAATTTTGATGCTACAGGATTCCTACCATG
TTCAAGCTTTACACACCGGTAGAAAGCCCCACTTGTAAGCTGTAGTGACTACTGATGTAC
TTCTCACATAGTATTTTCCGGGAGACAGCCATCCCCCCCATTTTTAATTATTATCTACAT
GTGCTTTTGATGATCTCAATAATTATGGGGGTTTCCCTGACTCATTGTCAAAATATAGAT
TCTGTTGAGGTTGGATTGGTCTCCTTCGGGAGTATGTTCCCCCATTGTCTGATTGAACTG
ACAACAACCCCCCCCCTGTCATAAGCCAAGAATCTGGCTCATTTAGTACCATTAGGTACA
AAAAATTAAAAAGAATCTTTTACCTAAAACAAAGCAGTAAAATCCCAAGTGGCAAGGACT
CTTCAGGGAAAGATCCCATTGTCCCTGATCCCAGAAGCATGGACTCTCCGCCACAGAAGT
TCATAGACCCAAACAAGGGAACACCCTTGAGAATGGTAAAAACATACCAACATTGTGTAG
AACCTACACAAACTTCATTTTCAATGAAAGGGATGAAAATGCATTAGCATTGCCCCTCCA
TCCTTATTTTTTACACAAATAATCTCGTAAAAATAAATCATTGACCCCTGTCGATCTTCC
TTTAAAATAGCAATCTAAACGTTTTTTGTAATCAAATGGCTCAGAGGTCGCCCCCCAATT
CCAACCTCCTATCAGACAGTTATGATTGATTCTTCCTGTGTGAGTATCATTACATATGCA
GTGATTTTCTCCTTTTTTACAAATGCGTTGGCCCAACTTTAACTTTAAAATTGGTAATGT
CATCTTGACCAATTTCATTATTTCATTCCAACTTTTGCTTTTTGATTTGATTGCAGCTTG
ACTGAGTGGTTGATGCTCTTGGATTTTCAGGTTGTCATGTTGTTAAACCTGGTGTGCTCT
CTAAATTCAAGCTGCATGGTGTTCAACATTGTGTGATATCAATTTTTCAACTTGCCGTGG
CATTCAACACTGTGTGCTACTGATTTTTCAACTTGCCATGGTATTCAACATTGTGTGCTA
TTGATTTTCCAACTTCATGTGGTGTTCATCATTATGGTTACACTCATTTTGAACTTGCTG
TGGCATTCAACATCATGTGCTCTTGATTTTTCAACTTGCTCTTGTGTTCATTGTTATGGT
TTCTTAGATTTTCAACTTGACATGGAATTCATCATCATGGTTTCTTGGATTTTCAACTCG
CTGTGGCATTCAACAATGTGTGCTATTGATTTTTCAACTTGCAGTGATGGTCATTGTCAT
GGTTTCTTGGATTTTCAACTTGCCATGGCATTCAACATCATGGTTTCTTGGATTTTCAAC
TTCCAGTGTACATTGTGTGCTATTTATTTTCAACTTGTCATTGCATTCAGCACTGTGAGC
TATTGATTTTTCAACTTTCCATGGTGTTCATTGTCATGGTTTCTTGGATTTTCAACTTGC
CGTGGTGTTAATGTGTGATATTTTAATCCATTTCATCTCACACAGCCTTTTGAAACACCT
ACAACAATGGGAGTATTACCTTCCAGGAACGGATGGATTTTCCCTTGTTTACTCCATTTT
CCTATTTGAGACTGAGGAATCAGATAGAGAATCTATAAATACCTCATCCTCTGTAAGTCA
ATGTGTCCAATATTCACTAATCATGAGACAACTTTATACCTCACTATTTCTTGTTCTATG
TCTGAGAGCGCGAAACTCCCTCTGGGTGTGTGTAGTACTATGTACCATACTTTATCGTAA
GTATAGTAACAAAAAATGTGTTAGGAAAGTATGAGGGAAAGTCACAGTGCTGTATGTTAT
TAGTTACTTCGGTGTAAGTATTTCCCAACACTGTCTACAAGTAAACACAAACAAAACAAA
TGTGTCAACACTTATCTCTATCTTGCGTTGCTACTTGTGGTTAGCGCAAGATACAACATG
CAGACTTCATTGGTCACTACTGACATTCATCAGAAATGACCATTTTCATCACTACAGTAC
TTTACTCATAGAAAAATCAAGTGCTAATATTATAGTGCAATAAAATAAATATCATGTTAA
CTTGGTTTATTGACTTAATTTTACTTAACAAATCAACTCAATTGTATGTGATGCAGGCAG
GGTGTAGCTTTTTTCTTGAAATGAATAAATTAATTGTGAGGTACTGTAAAAATCAATGTA
AAATTAAAAAATGTTCATTGTTCCACCTTCTGCCCCTCGTCCCAGCTCTCCATATGCTGT
TGTTGTTGTTGTGTGCAGGGTGAGGGGTGATGTGCGAGGGGGAGGAGCCAGTGGTGGTAT
CTCCAGATTCAGTCTGCGGGCTGACATTTAGTAACAATGGCAAGGGCGGAGTGAAAGGAA
AATGGAATATGAAATCAAATCAAAGAATCATCTTTCTCTTACCTCCCCCTGTTCCTTTTC
ATTGTTAGCAGGGGACTGGCAGTGGTCCTGTCTCCAGATTCAGTCTGTGGACTGAAATTT
CAACAGTGGCATGGGTGTTGCGTAAGAATTTCGTTAAAGAAAAATTAAATGAAGAAATGA
AACTAAAATAAAAACATGATTATTTCTCACCCTGCGTATTTCTCCCCCTCTTTCTTTCCC
ATGTCAGCAGCAGGCATCCGAGCGAAGTGGCAGCAGCCAAGTCTCCAGATTCAGTCTGAG
GGATAAGATGTCAGCAATTGCACAGTCAGTGCAGAAGCAAAAAGCACTGTCAGTGCAGAA
GCAAAAAAAGACAAAACAGGCTGTTTTCTTACCGTGCACCTGCATCCCCATCATTTTTCC
TTCTAATAAAAGGAGGACCACACTGGCGGCGTCTTCAGCTTGACTCTTGGCACAAATAAT
GTCCATGTCACAAATGTTGCATAATTATATAATTGAACACATTAGCCCTTAAACAAATGA
AAAAATTAAAAAGAAATGACACTCATACCTCGCGTCCGCATTTTTCTGCTTGTCTATCTT
GTTTGCAGCAGAGCTGGGGTGATGGCGGCTCTAAATTCAGTCTGTGGGAGGAGATCAGGT
GTGTTGACTGTGGCAACGGCAAATTGCCATTGTGGTTTTTGATACAAGAGCAAGTGTGTG
AACAGGGTGCGTGCGCGTTGGGAAATTCATTCGTTTGCACATCACACAAAAACGTACTTA
CATCACAAAAGCAATATAAAATCAAGATCCTATTCTCATCGAGGCCAAATCCAGTAAAAT
TTACTGAATTCAATTTCATGAAGAACATGCCTAATTTAATTCCATAAGTTTGGCCCGCGC
CATAAATTTGGAGTTACCCAACAACGTTAAATTTGAATTACCCGACAACTTTTAATTTGG
ACTTACCCGACAACTATTGAAATAATACAACATAGTACAATACAACAAACTTCGATAAGT
TAATGAAAAAGCTTTATGTAAGAAAAGTTAGCGCTTTTTTAGAGTTATCATTCTCTAAGT
AGAAACTTACATGTATCAACTTCGACGAAAATAAAAGAATGGCAACTAATTTATCGCAAT
ATCCATATCTGAATTTGTGTGTGCACGACTCATTACAAACTCCTCGTTAGTCAACTTAAA
ACGTGTAAGTACACTCATGACACATGTAAGTCATATTTTGTTGAACATGAGCTACACATG
ACTGTGCTTACAAAATTTGTTTGTACTACTGATGTTAAGTATCTATCTAACACCCAAGGT
CTGACTAAAGGGCTCTCAGACATATTCACTCAAGTGCTTTGCACTGGACCTAGGTTCTTG
CTCGCTTGGTCCCATGACCCGATTGGATACCTGTACAACAAACATGAATACGACATATGC
ACCTACATGTGTATGTACCTAATAGCTGCTCGATATGCCAAAAACTGTCGCAGGGTTAGT
CTTTGCGAACCCTGCTCCCCTTGCCTGATGGCCAAAGATTTGCCTTGGATCAAGGGTGGG
GAGAGGGTCAACGGTACACAAGTCTATGGTTTACTTAGACAACAAACAAACCGCTGCATC
AATCGGTCATGGAGGCAGCCCACTTCGCCAAACAGAATGAGCCGTTGGTGAAGGAGGCGG
AGGCGGCAGCATGGAGACCGTCTGTCCATCACCCCAATCAAGTGCTCTGCACTGGACCTA
GGTTCTTGCTCGCTTGGTCCCATGACCCGATTGGTTACCTGTACAACAAACATGAATACG
ACATATACACCTATATGTGTATGTACCTAATAGCTGCTCGATGTGCCAAAAACTGTTGCA
GGGTTAGTCTATGTGAACCCTGCTCCCCTTGCCTGATGGCCAAAGATTTGCCCATTCTAG
AACCCAGTGTGGTGGGTCACTTTGGTAGACAGGGCATGGGGGACCTTGGCCCAACGAGCA
GTGTTGGTGGGGTGACCGGGGGGAAGCTGTATCAGGCGGGCCCCCGGGCAGCCCAACAGA
ATGCTGCAACAACCACCCATGAGGTGGGTACCAACGTGATCATTGTTATACTCGAGGCAC
GCCAGCGCTCGTGTTGTCCATCCTCTCTGTTGTTGTATCAGTGGTGTGTATCAAAAGCCC
CAGTATGAAGACCCCGTCATTCCGACAAAGAGGATGGTTGTGACAAATACTATTGTTCCC
TTGCATAACCCATGATCTTCCAAGCTGGCGGCGCCAGTTACGCTGCAGCTGCATTCACAT
CGTATTCCATCTCCAGGATGGACGCTGTGACGTCGTGAAATGCCCCGCCGGAGATGTTCA
CGAATTTGAACGTCTGCTTCATGTTGGCCAACATACCCTGGGAGAACACATGCAGTTCCT
CCCGTATGTATTCCTTGAATGTGGAGCCCTTCCACCTTCCCATCTTTTGAATCTATCGAT
CGGAATAGCCAGCCAAAGACAGGGCATTTGCACCCCCCGACCACAAGGAGTGCGTGTCAA
TACGCTTGATTGGGAATCCTCTGCCCGGGTACCCCAGTGCTAGTGCCGCCATTTTCAAGG
CCGCACTAATGTGGCGGTCATTCACGTCCTGTCGTTTCCCTTTCAGGAAATACGCCGACA
AGTATATAGTGGGGTCAGGGGTGTGCTCCCTAATATGGATGACGCGCCGTGCGAGGGCAC
GGACGGGCATGCAAGCGGCTCACCGTTGCCTTCTTGATGATTACAGATGCCCTTCCACCC
ATTTTTCTGGTTGTCCAGCTTCAGAGTGGATGAAGTTGCGGTTAGTAGTAGCATTGCCGG
GGTGTTGCGTGAAAGTTGTCTGAGGCAGCCCGAATGGTCCGAAAAGAACGTGACGTCCTT
CACTTTAAACTGCACCGTTTGCTTGGTTTCATTCCTGTTCCATTTGCAATTGCACTTGCC
AACCCGCAAGAGGTAATAAAATGCGATGACCGTGAGGTCTCCCACAGCTGCGTCGAGGGG
TGTGGCCAATGGTGCCATTCCCATGTTGCAGAGGAATGTAGGGACATCTGCCTCCACTGG
CAATTTCTTGGTAGTGGCGGGGTCACACTTTCTCCAGCCGTCTAGCATCTGGGAGAGGCA
GGGGAGGAGTTTGTCGGAGCCCATGATTTTTGTTGGATTTTCATCAACGGCCAGGGCGAT
CGTCTGGCCAACGGCCGTGATTGCCGTAGAAACCATCTGAGCTGTGACTTGGCGGCCCCT
TCCGAAGTCACCGGAGCGGACTCCTGCGGCGAATCCTGTGACGAGCTTGATGCGGGGGAC
ATAGGGGACCCCCTGAAGGTAAGCGTCCACTCCCATAGGTGCTGTGAATTGAGTCCAATG
GGACCAATGACTGTTCTGGTTCTTTGCAGACAATGCCACTCGTCCGCCTCTATAGCCTTT
GTCCGCAAGATGGAAGTAATCTTGGTACCGATCCCGGAGGACAAGCGGAAGAGTGTCCAA
CAGTCCTGTGTCGGTAATGGAAATAAAGCGTTGTACAATGTTAGAAAGGCGTGGTCAGTT
GCACAGTGCCATTTTGGTATGCTCCCAAAGGACCGTGGCGGGATATCTGTCATGGAGTTT
TGCGCCCCTTCGATGTGTAGTGTGGTGAGTGGGGAGATGCGGTGTACCTGCATGCCGAGG
GCCAGAGCGCGGCTGAGCTGCATTGCTGCGCATGAGTTCTGCGCCGCTAGCCATTGCACC
CAGTGTACGCTGGGGCTGTTATCACTGTATAATGTGACTTGTTTGCTTGTCAGCTCAGAG
ACAGTACCCTCGATTACTAGAAACAGCATCACCAGTGCCGCCATCTCCAGATCCGAATTT
GTGATGCTGCCGTTGGGGTTGGATGCAGACTTGACGTCACGGCGTATGTTGTCCAGTGAT
TGGAACCAAAACACTGTTGGAGGGGTGGGGGATCCTTCTCCAAACACCACTCCACCTATT
CCTTCTTTTGAAGTGGCGGTGATGCCGATGATGTCTGGCCATCCATGAACCAAGTTTTGA
CAACGTGTGGGAACGGACACGGATTGTTGGAGGAACCGTCTACAATCTTCGAGCGCTGTG
CACAATGTCTTGTTGCGACGTAGAAACACTGTGTTTGGTTCCTTGCTCAAGACTCTATAA
AACGGGGACATTAGTCCATGGCCCGCTGGTATAGAAGTGAATGCGTGTCATATTTTGTAC
AAGACAGAGCGAAAGTCCCGAAATGGAATCCCAAAGTTGGCGTTTTTCTGTGTGGCTTGC
AGCCACCCCTTTATGGTGTCTAGTAGAGCATCCCGTTTCCCTTCCGCTAGCCACATAGTT
TTTTCGGAACCATTGAACACAAAGCCCAATATTTCTTTGGTGATATCCCGCGCCCCATTG
CCTTGTAGAAGCTTTTTGAGGGAGAGAGGATCTTCACCCTGTGGCGGGAAAATGTCATGC
ACGACGCCATTCGCAGCGTGGTCCAACTGTTACCGTGTTGTAGGTATCGCAAGCCCAATG
AAATCATCAACATAGACATCTACTAGATACCGCAACAGTGTTGTCACTGTGGTGTTGTGC
ATGAGTGGGAGGTCCTGGTAAGCTGCTGACATCTGTGTGTGCGCGAGGAATTTGTGACTT
TGTTGAGTTCCAACTGCCATTTCGATGTATTCTCATGCCACTTCTCGTGCGGTCTCTGAC
GCCGCACAGAAGTAGGGTGGTGATTCGATCCACCTCATCTGTAATGAATTTGGCACGACT
AGGGTTGTGCTCGCAGCATTGTGCTGTGGCAGCACATATGCAAAGTTCAACTCCTCCCCT
TCCTCACAGTCAAGAATTTTGCCATGAACACCTTTTCGTCTGGTGCTGTAGCTGTGAACG
CATGAATGACTCTAGATAGAGAGTGGCCAATCTGATCTATTGCTCCAGCCGGTGCAGTTT
TGACTGTGTTTTCATTCACCGACGGAACCCGGGATCCATCTTGTAAGCGTAGGGAGAAGG
AAAGGTCCAGAATGGCCCTGTACTTCCTTGACTTGTGCGGGATCATGGAGATTGGGGAGA
TCTTAAGCTCCTTCTGAGGGTTTGCTCGGATGTCCTCCCATTGTACTAGCCGAGCTTGTA
TGTTTCGTACCTTTTCTTGTCATGAGAGCCTTGATTGTGGGGTGGATGTCCGATTGTCGG
ATTTGCACCGGCCAATCCTGTGCCACCGATTGGGTTTGTTCGGGGCGATGTCCCGTTGCT
GGTGTGCCCGTTCCTCATGCCGCCGTTGAGGGCTGAGGTGGTAATCCCAACGGCGGGAAG
TTCAAACCGCCTCCATACCCTGTGCCCGTTCCCTTACCTGCTGTTGCTCTGGAGCTATTT
GACTGGGTGGCAATTGGGCGCCACTTTGCCGGGAAATTCCCCATAGTAATTTCTCTGCAG
GCATGAACATCCGCCCCAATAATTTGCATGAGCAGGGAGCTTGGCCATCAAACCTGTCCG
TTCTATTGTCTCCTTCACCTGATGATGCTTGGCCCTCCGCTCACAAAGCTGCCACCACCG
CCAACGTTACCTGCGCAATTAGTCCCACATCAAGTTGTCCTTGTGTAGCTCCCGCCGGTG
GTGACGCCCCTCCAGTGTTGGTGTAACCCTGTGGACCAGCTGGTGTGTCCAGCTACATAG
GCCCTAGTGTTGCGAGAAGTCCTGCGTGCGCCCACAAGTGAAAGTGCTCCGGTGTCCCCA
AGACCGCGGGGGTGGCAAACGCCAGCATGCTACTCGTTGCATTGGACCCTGTGCCCGGTT
GGGCAGCCAGACAGCACCAGTCCAGGACAAGTTGGTAGTCTGCTGGATCCTCCGCGGATG
TTTGGAGGTTGTGGGCAACATGGCCCAGAAGTTTGGCCGGTGTCCGCCTGGCTTGCGCGC
AAAATACCACGCATTTAGGTGAAAGGGCTAGCATGCGAGGGCACACCACTCTTGCAGTGT
TCGAGGTTGGGTCCGGTGTCCACCAATGCTCTGCATTGACCGGCGCAGCATAAAACATTG
CGATGGCCATGTCATCCACACACGCAAAGTGTTCCTCCCATTCCCATGCTGTGGTTTTTC
CGAGCTCGATGAGTTGGGGCGTGGCAAACTTTGTCCTGTCACCCAGGAAACCTATGCACT
TCACACCAGTCTTGATCGGCCCCAGGGACATTGGGGTAAATCCCCACCGAATGGATAAGG
TGGATGTGAGGGGACTTCTTTTGCATGGCTGCGAAGACCAGAAGATGTGGGTACCCCACA
GCATCATCACGGAACCGCTTTTGCTCCTCTACTTCCCCTCTGCGTCTTGCCTGCCAGATG
AGGAACGTTTTTAACTCTTCCATTGTTGTCACCTGTGGATGTTTTTTACAGACCTTGATT
AATGCCGACGCTGACGGCAGCATGGCGTTCCGGACGGAGGTGTGTTGTCCCATTTCCGCC
AAGGTCGGCGGATCTGGTTGCTCGGGGTCCGGCGCAAAGCTGGACGGCGTCGCCGGTTCC
CCTCCCTCACTTCATGTGGGTGTCATCGTCGTCTGCGTCACCCGCAGCCGTTGCTGTTGG
CCTCGAGTGCGAGCGAGCGGTTGCAGTGTTCCCGTCAGGAACAGGGCGGGGTCGGGGAAC
ATCCATCCCTTGCCGGCGTCCTCGATGTCCACGTCGTCGTCGAAGTTCTCTGGAGTGGCT
GTTGCCCCTCGATCCGTTGCCGGCTCTGTCAGCTGCAAAATCGGATCTGGCCACTGTGCC
GGGGTGCTGGTCTGTGGGAGGGTTGACATTGGGTTATTTTCGTTGTCGTTCATCGTGTTG
TTCCAACCTTACACAAGTCTATGGTTTACTTAGACGACAAACAAACCACTGCATCAATCG
GTCATGGAGGCAGCCCACTTCACTAAACAGAATGAGCCCTTAGTGAAGGAGGCGGAGGTG
GCAGCATGGAGACCGTCTGTCCATCACCCCAAAGTTCTTCTGCATTTATCTTTCTGCAAG
CAACAGCTGGAGATGGCGAAGTAATTTTCAGTGCACATGAGAAAGGAGCATGACAATCAA
CTGCTAGTTTGTCTACTTTGGCACAATCAAAAACTAAGAAGCAAGCATCATGTAAAAATA
AATTCATTTCTCAATCTCCAAGGCAAAGCAAGCAAATTCTGGTCAATGTGACACCGGCTA
ATGTTCTTGAGATGGTACCTGTAGTTCCAGCTCCTTTTACAGCAAGTGTGGGACAGGTAG
GGGGAAACATTTTTTTACATAAAATAAAATTTCTTCCAACTGCTATTTTTATGTTAGGAT
TCTTTAGGTATGTACTTTCTCATGTCAAATATAAATTTTCATAAAAAATCCCCCAGGAAT
GTCCTCATTTTTGAGATACTGTGATTTTCATGTTATTTTACTAGTGACTCGATAATGACT
GACTATCAACGCAGTGTTGGGGTTATGTTATGACAGATTTTTGTTTGCCAAACACATTCT
ATAGAGTTTTAGATGTCTAAATTTACTGACATCATTAATATTATGTTTTCTGTGGTTATT
TGAGTGTTGTTGCAGTACTTGTGGTTCTTAAGTGATTTTTTTGCGGTTTTCAGCATAAAT
TACCCCCTATAACATGTATATTGTCATATATTCTAGACAAAAGGCATATGGAACCTGGAT
TGTTCTTGGTGTATGTACAATGACTGAAGTTTTCCCCTTGTTAAGAACATATTATGCTTT
GGTAGTACAGTTTCCATAAACTTTTCTACCAAATCAAACAAGGTGTGATAGTAGTCTACA
TTTATGGACCACCTAATGAGGCCCCCTGGCAGTATTCATGAACCCACTAAGTGCCTACAC
CTGTTTTTGCGGAATGAAGTACAGGCTTTGACTTGAAAGGATACAATGTGGAAAAAGGTG
CCTTCTTTTTATTGTGGGTCTACAAACCAGGTTTTTGTAGCCAAGACTAAAACATCCACC
CAAAAGAGGACAAGAGAAATACCTGGGATTTTGTAAGATTTAATATTGTTGTTTGGAATA
TATTCTCTGGTCTCAGTTACAAGTGTGGACAGTGGTGGGAGATGGAGGATTCAGGTGGAA
ACGTTTGGGTGAGAGAAGGTCAATCTAACTATTTTGGAATATGTTGAATGTTTTGTGAGC
ATGTAAGTCACAAAAGGAACTGCTCCTAAGCAATATCAACAGAATATATGATAGAGATAC
AATAGAACAGCAATTCTTTTAATGATAAAATAATTACCAATGTTGTTTTGTCAATGCAAG
CAAAGAATTTTTGGAAAATCACGATCAGAGCACAAATAGCTCTCAGGACTCTCCTAACAG
TATGGTACAAAAAAAGACACACTGTTACCGTGAGGTAAAACAAATTTCATCAAAACATGA
AATGAAGTTTGAAATCTGTTCCTAGTCACACACAACACAATGAAAATCATTACCAATTTT
CAAAGTAGAAATGGAAAAAGGCCATCCATATTTCACTGGATTGGCAATTGAATTTTAGTG
TTCCCTTGATCTTCTCACTCTCTCTTTTGTTCAAGAGGATACCATGAAAAGAGTCGTGTC
ATTTGTACGTTAATGATGAGAAAAGTCGACATTCAATTATTAGCCCCTGGTAGGAATAAC
ATGACTTATCACCTACCAACATTCAACTTAATTATTCAATTGTTTGAAATACAATTATGA
TTCATACTCAGAATCGGCTGATTTTTGTTGGCTAGTCCATTTCTATTGAGGTTGAGGGAA
ACAGTGAAACAAAGAAATAAACACGAAAAATATGTTTTGTTTTAGAGGAGGAAGCATGAA
CATTTTTCACCTACTCACAATAAAAACGTGAAAATGATGTGTCTTGTTAGGAGGTGTGCG
AATCTCAGGAGTGAAATTTTCAATAATTTTATATAAGCCAATTATAGCCTATAATATAGC
CTATAATATAGCCTATAATATAGCCTATAATATAGCTTATTTCTAAAAATCGCTCATTAA
AATAGCTTATTAAATAGCCTATTTTAGAAATATTATTTTGAAATAGGCTATTTGGAGAAA
TGGGCTATTTTGCCTCTACTGCACAAATTACTATTCCTACGTCACTAGTGCTGCTATTTT
CGAGCAATAGGCTATTTTCGATATATATCTGCGAAATAGGTTTTCGAATTTCCAATAGGC
TACTGATCATAGCCGATTTCTCAAAAATAGCATATTTGTTTAAAATAGCCTATTCTCAAG
AGTTATTTTTGACAGTTTGTCGCCAATAGTATCTGGTACTGCTTCATATTGCTTCTACTA
TGTACGTCATTTTCATTTCTCGCTGATTGCAAAAAATAGTATAGCATGGTGTTGTTGTTA
GGTACCGTACACCATATATAAAAATGAGCAGCACCTACAGCCTCCTACAGCACACACACT
CAATAATTGTTAGTTTCCCTCAACTTCATTATCTTGGCTGATGGTAGAACAATGTCCTTA
CTTTGCTGTTTAAACCGTGCAACACCAAAATATATACAAAAATATTCAACTATAAGACAA
AAACAAAATAATCTAAAAGTGATCCATCACCAACCAATACTAATTCAACAGACTACTTAA
TGCTGTAACGGAATTATGTGTCATATTCAGAATTTTGTTTTAGTAATATTGGCTATCAAT
TTAATGATTATAGAATAATGTCAGACACATCTCACTTACATTGCTGTTCAAATTTCGCAA
GACCAAAATACATCTACAAGCTCACAAATGAGACAAGAAAGATGCAAAATGATTTAAAAC
ATGATCCATTACCAACAAATAATCAACTTAATTATTAGTTAGAATTGAATTCAACAGATT
ATTATATTATTTGAAATACAATAATATAGCAAACTAGTTCGTAACGTCAATGCTGGTGGA
CGCAAAAACAATGTTTCCTGCCACCAGTCTGCCATGCCATGACCCATATGAGTTTTTTCA
TCCCAGCTCGTACCAAACCCCACACATTTTGTCATTTAAAATCAAGAACCAACCAAGCAT
CAAAGACAACTTTCATTTGATATAGAATCTTCTTGACATGATTATTTTTGATAAGATTGT
GTTCCGGCCATCAACAATCTACCAACACGCGTTGGTTGTTATGAATGGAAGTTTGGTGTG
TGAATTCCATTTTCAACTTTGGAATAATACTTTGTTCAAATTATTTCATTTCATTATTCT
TATTCTTAAGGGTAAGTGTAGGTGTCAGCTATGTAACAGACCAAATGAACTGAAATCATT
ATTTGTACAACAGATAATTTGTAACATGATGTTAACTGCTATTGAATGGTGTCAACAACC
TTAGTTGGCTTTGTGTAGAATGTTCAATTTTTGACTAATACACCAAGAAAGAATTGAAAA
ATCAGAAACTATAGATGTTCATGACACTCTTGGTCATTTGAGTGTATCAATGCAACCTAG
GGGTGATACTGTTGATGCACTGTTTACATGTGAAGATGCTGATGCTATTGCCCAATGTCA
TTATGTTTCTCATGAGAGTGCTATACAATCAAGAGGAGACCACACCTTTGATGCTCAAAA
TGATACTGTTTCTTATGATAGTGCTATGCAGCCAAGAAGAGATGTCACTGCTGCTTCAAT
TGAAGTGTTAAATATGACTGACTTGGTTGAGATTAGACTCACTGATGACATTGATCATGG
CAATGGTGTTGTGCAACAGTTTATAGGAATTGTTGTAGAGAAGCTGATGAACAGTTATTT
AGCTCTATATGAAGATGGTGAATTGCATGAGTATACAGTGGATGAAATTGTTTCAAATAA
CAACCTCATATCACTGGACTCAACCGGTCTTCATCAAAATAAGAAACTTACAAGACATGA
GAGGTGCTTAAAGACTCAATGGGGTCATATTAGCTTTGTCAAAGAGAAGGTGCAGTTTTG
TCCATCTCTTGTTGTTTTGCTTTTTAACACAAGTGTATGTCCTGGTGTAGAATTGAACGA
TAGGGAGAAGCCTTATTTGAAGGTAAATCAAGCATATCTTTATTACAGAAACAACATCAT
TCATAACTGACATTTCTTTCCCTCAATGGAAATCTAAGACAGCGAAATCATTCCCACTGC
TTGTCCATTACTACAGTCTGTTTCCATGTTATGGGATTATTTCTGAGGTGAAATTCATTC
CTTATGAAACAGGACTTCACATGTGTGTTACTCATGTCAATTCACAACTTAATGCCAAAC
TATCATCACTGTCACTTTTTAATGAATGAAACTGGTGTCCTATCATCATTAAAAGAAGCA
AGCTGTCATTATTAAAAACTTCCACATGAACGCATGCCACTTCTCTTGATGACACTCAAA
CAAAAAGTACAATGTGGTACAACATCAATGAAGGAGCTAACAACTGCAGAGCAAAGCGAC
AAAGCACAGTCAGGAATTGTCAAACACAGCAAAGCTTCAGATGTAGGTTATGCTGCATTG
TATCGAGACGTGGGGTTGATAGTAGATTGAGATGAAACGGATTCTGTTGCTTGTTATGTA
GACAGTGATGATGCTTCTATCCAAGATCATGTTTCCGGTGACATGGATTCTGATGGAGAT
GGAAACCAATGAAACAATGAAGAGCAAATACTGATAACTTTTGTACGTGTATCAAAAATT
AAAAAGCCACTGTGAAGTAAGGACAATTCAATGCTAATGACAGGGAAAAAGACATGAACA
ATAGAAAATAAATTTATCATCCACAAGTTGGAAATGATCCAGAAAAGTATTGGTCTCATG
ACCAAATTAGGAGTGTATTAGGAGAAGCTGAAGTAAGTTTACTGATTTGATGGTGTGTCC
TCAACAGTCTTTCTAACTGATCCTTACTTATTTCATTCAGAAAAGAAAATTGACAAGAGG
GCAGTACAAACAAACCAACCCAGAAAAAAGAAATGGCTAAGAAAATGGTACTAGAAGTAT
TCTGTGGTTGATACATTTTCTTCAGGTTTCCTTCACATACCATTTCGATTCGCCACCCAC
GTCGAACAGGATTGGGACGAGACTCGTCCCATACTGTCGGCAAATGCAAACGAGCAATTA
TTTAAGTTCTCTTCTGGGATCTACCATACAGAGGCACCCAGGTCGGTTTATTGAAACACT
GATTATTGCCAAATGTTCCTCCTGAACTATATGCAGCAGATCCTCTCCTCGCAACCCCCA
TTTGTATTCTGAAACTGATCACTCGCAGTCAACCGAACCTTAACTGTCTCCACTAATTTT
GCATCGCACTTTCGCCAAATCTTTACATCCACAACATCACCTTCTCTTCTTGCCTCAATC
ACCGATAGTAAATCTTCCACGCTCACCACCTCTCCATTCACTTCAGTGATCAAATCTCCA
AGCTCGAGCGTCCCATCGGATCGAAGAACTGTAGACTTAATCCCAGCCGCTCGCAGGAGA
CCCGTTCATCACTTCCACCACCAACACCCGTTCAATTCTTTCCTTAACTGCATCTCAATA
CTCTTCACCACCTGATCGGCTGCCACATTCACACCCATAGTAGGCCTCACTACTTTTCCA
TACCGAATAATCTGATTGACAACCCTACGAACTGTATCAACCGGAATCGAAAATCCAATA
CCAGCACTTGCACCAGAAGGAGAGTAAATAGCCATATTGACGCCAATCAATCTGCCTCGA
CTGTCTAAGAGGCCCTCCACTGTTTCGGGATTAATGGCTGCATCAGATTGAATGCATCCC
TTGATGAGCCTCCCGCCATTCCGTCGACATCTCTCCCCAATGCGCTTACTACCCCGGTTG
TCAGAGTATAGTCCAGACCAAATGGGCTGCCTATAGCCAATACGTTCTGACCCACCTGAA
GATCGTTTGAGCTCCCGACCTCAACGGGAGAGGGCAAGTTACGAGATGATATCTTTAGTA
CTGCCAAGTCTTTTTCTGGCTCGTATCCTACAATTGTGGCGGGAAGTGCGGGCATTCCTT
GGAGTTTCACCTTGATATTAGGGTTATTGCTTTTAATGACAGAGGCTATTACGTGATAAT
TGGTGACAATGTGTCCCTGAATTCGTGTGGTTTTGCGTCGTATACATTAGGTTAGTGATC
ATCATCACAGTCATCCTAAACATTCCACGTGACAACACTCACCCTATCATCCCACAAGAA
CCCAGATCCAGCACCGACGGGCACTTCAGTTCCTATCGCGCGTCGATCGAAGTAGTGTTA
AATATGTCAAAACACGTCCACCACCATAAGGCACCAAATCTACATGAGTAACAAATACGG
ACAATCCGATTGAACTCACCTTTCAACGAAAACCCATTCCTCTTCACACCACCCACCACC
GTCTGAATATACGCAACCGAAGGACTCGCCCTCATAAAAGTATTCACCACCCGATTCTCC
TCTTGACTCAATCCGTCCTTCACTTCCTTATTCGAATGGCGATACGAGCTCGAAGCCGGA
CTAGTCAATATTCTTTCGATCAAATCACGTTTCTCGAGACAGTCCCGATAATCGATGGAA
CGGTCGCGTTGAGGATTCGTTTAGTTCGGACACGGAGAGGGAGTTGAGCGACCCGTACCG
TTATTGTTGCTATTCCTCGCGGAATCGCCACCGCGAAATCCGTTGACACGATGGAGGTAT
GGCGATCCGTTGGCGAGGAAACGCATCGTTGTGGAATGGGTTGGAATCCATGTAGTCGGG
GAGAGTAAAAGACGGGTTTCGGAAGATTGTTCATCTCGCTTCGAGGACAAACCGTGGGGT
GTTCTTTCCTGAGGGCGATGAGGAGAGAAAGAGAGACTGCCATCGGAACTGCAGAGCAGA
AAGAGGATGCATGGGAGGATCTTCATCTCGTTGTTGAATGGCGAAAGATGAAGGTGTAGT
GGAATACTAATCGCTACGCTGACAAGAGGGATGATAAAGCGGGATGAGTGAGGAGACAAT
GCGAGGCGATGGGTTGTCGGAGGTTCTATGGTATTGGAGCTAAGTAATTCTCAAGTCGTG
CAAATTGCCGTGCAACATGATTGTTTGCCGCGATCACGGCTTTGTTGCGAGTATTCAAAG
AACATTCAGAACTTCTTATAGCCTCTACGGACAAATTTGCGTCGGAATCAGTATATTCCT
CAGATATGGTACCGTTCGCCAGATGCCGATGTAGGTAGGTACAATATGTACAATACCGTA
GACCTTTTCCATGGTTCAGTTCGGGATGAAAACGCTGTTAGGTACTTGAATCACCACACT
CACGTAAATACCGATAAAAGATCCCATCAGGATCCCATCAGAGCTCCCGAAAAGATTTTG
GTGGGTGATTTTCAACCTTTTAATATAGGAGATGATAATTAATAATTAAGACAAGTTGAA
ACCAGAAGAAATCGAATACAACCCCAAACCATGACGCCTCCCATCTCCGTCCTCCTAACT
CCCAACACTCCAACCACGCTCTGCATCGGCTCTGGCCGTTTCCTCCGGTCAGTCCTCGTT
CCCTCTCTCCTCCAATTCCAAACCCGCCGTCTTTCAAACTCGTGGGCGATCATTCCTCGA
TTTTTCGTATCCCAAAACGAAGCGGTCGCTCATGAGCATGGAGCAGTCGTCCCTTCGCTC
CGCTATCCCGTCGATACCATCGCATACGACGGCACAATTTGCACTGACTACATTGAAATA
TCCGGAGTGGGAACCCTGGGATCTTCCGACGGAAAATCACGTCTTCTCGACCTCCTACGA
AACAACATACGAGTGATTGGAGTGGGCGTCACCGAGGCAGGGTTGAGTCACGCCGCTAAT
CAGTGTATGCGAGATTTGACCTTGATTCTTCATACTATGTATTGCAATCAAGGAAACAAT
GAGGACGAGCACAAGATTTGCATCATTAATACAGACAATGTGCCAAACAATGGCGATGTC
ATTCGCTGTCACGTTTTAGAGAATGCTCGTGAATTCTACACGGACAAAGATGAAGGCAAT
GGAAGAACACAATCCTTTGTTGACTTTTGGAGAAGAAGGTGGCATTTCTCAATACAATGG
TGGATCGTATTACTTCGTCTCGAGAGGGTCAAATGGAATGATTCCGTCTTGTGAGCCTTT
GCCTGAGAAGGCTATGGTGATTTGTGATCCGGGAAGGGACTTGCCAGATTGGATGAGAGA
AGGGAGATTCAGAAGAAGTACGGGAAGTAAGTTTGATGGTTTGGCCACTTTTTCATGATT
CTTTGGTTGCCTCTTCGACGTTTCGCCTCATATGATGTGTTGCACTCTTCTTTTTCGCGC
TTGCGCTTTTTACTTATATACGTCTAACGCTGTGTCAATATCTTGACAAACCCAAGGTTA
AAATACGTCAACATTCGAAGGAATTAGAATGTGACATCTCACTCAAACTACGAGTGGCCA
ACGGCACGCACACGGCATTAGCGCACGCCATGGCCTCATCGTCTTTCCCCAACACAGAAT
CCCTCTCCTCTCCATCATCGTCGCTCTTTCTTTCGTATCTAGATTCGCTCTACCAAACCC
AAATCTTACCAGGAGCACTTCACGATGGAATATCTGAACAAGAGACGGAGTACGTGGCAT
GACTGGAGGAAAAGAATGCAGCATCCTTACTTTGGATTGTCCACGTTTTTTATTACACAG
AATGGCGCTGCTAAGGGTGGGATACGTTTGGGCCCTACTCTTAAATCCCTCGTGAATGGT
GCTGTAGGTGACGACGGTGTCTCGGTAGCAAAGCCTTTCTGTCTGTCATACTCTTGTTAT
GTACTTTTATTGTATGAATAAGCTTTGCTTGATTCCTCTCGTGAAACCATCGCGCACACA
GACCGAGAATCCTATCAGTGTGTCCATGGCATTTGCTTTCGCTGCAATTTTAAGGTTCCT
ATCCCCAATAATTAAACAATCGGAAGAGGCCAGGCAGCGAGGAATCTATGTAGGCTGGTT
AGACGGCCACGAAGGGAGGTATCGGTGTTGTAGATATGGAAAACGCTGCCAATGAAATCG
TCACTTATGCCGATGGCCTGCGGTACAATCTCTCTGTTCAATGGTACGAATTCAAATGTA
CTTGCTCTGTTGAATGGAATTCATCATCCTCTTTTGCGAAGCGGGAAGTTCCTTTACCTG
AAGCATTTTCAATGTTGGGAAGGGGCAGGCAACCCTCGGCGTACAAAGACGTTATTCGGT
CCTATCTACTTCATCCGCAAGGTGGTGATCTTCGAACGATTCTTCAGGGTGA
>scaffold421|size195849
TGTGTGTGTGTGTGTGTGTGTGTGTGTGTATGTATGTGTATGTGTGTGTGTGTGTGTGTG
TGTGTGTGTGTGTGTGTGTGTGTGTGTGTGTGTGTGTGTGTGTGTGTGTGTGTGTGTGTG
TGTGTGTGTGTGTGTGTGTGTGTGTGTGTGTGTGTGTGTGTGTGTGTGTGTGTGTGTGTG
TGTGTGTGTGTGTGTGTGTGTGTGTGTGTGTGTGTGTGTGTGTGTGTGTGTGTGTGTGTG
TGTGTGTGTGTGTGTGTGCGTGTGTGTGTGTGTGTGTGCGTGTGTGTGTGTGTGTGTGTG
TGTGCGTGTGCGTGCGTGTGTGTGTGTGTGTGTGTGTGTGTGTGTGTGCGTGTGTGTGTG
TGTGTGTGTGTGTGTGTGTGTGTGTGTGTGTGTGTGTGTGTGTGTGTGTGTGTGTGCGTG
TGTGTGTGTGTGTGTGTGTGTGTGTGTGTGTGTGTGTGTGTGTGTGTGTGTGTGTGTGTG
TGTGTGTGTGTGTGTGTGTGTGTGTGTGTGTGTGTGTGTGTGTGTGTGTGTGTGTGTGTG
TGTGTGTGTTGCGTGTGTGTGTGTGTGTGTGTGTGTGTGTGTGTGTGTGTGTGTGGTGTG
TGTGTGTGTGTGTGTGTGTGTGTGTGTGTGTGTGTGTGTGTGTGTGTGTGTGTGTGTGTG
TGTGTGTGTGTGTGCGTGTGTGTGTGTGTGCGTGTGTGTGTGTGTGTGTGTGTGTGTGTG
TGTGCGTGTGTGTGTGTGTGTGTGTGTGTGTGTGTGTGTGTGTGTGTGTGTGTGTGTGTG
TGTGTGTGTGTGTGTGTGTGTGTGTGTGTGCGTGTGTGTGTGTGTGTGTGTGTGTGCGTG
TGTGTGTGTGTGTGCGTGTGTGTGTGTGTGTGCGTGTGTGTGCGTGTGTGTGTGCGTGTG
TGTGTGTGTGTGCGTGCGTTTGTGTGCGTGTTTGTGTGTGTGTGTGCGTGTGTTTGTGCG
TGTGTTTGTGTGTGTGCGTGTGCGTGTGTGTGTGTGCGTGCGTGTGTGCGTGTGTGTGCG
TGTGTGTGCGTGTGCGTGTGTGTGCGTGTGTGTGTGTGTGTGTGTGTGTGTGCGTGCGCG
TGTGTGCGTGTGTGCGTGCGTGTGTGTGTGTGTGCGTGCGTGTGCGTGCGTGCGTGTGTG
TGTGTGTGTGTGTGTGTGTGTGCGTGTGTGCGTGTGTGCGTGTGCGTGTGTGTGTGTGCA
TGTGTGTGTGTGTGTGCGTGTGTGCGTGTGTGTGTGTGCGTGTGTGCGTGTGCGTGTGTG
TGTGCGTGTGCGTGTGCGTGTGCGTGTGCGTGTGTGCGTGCGTGCGTGTGCGTGCGTGTG
TGTGTGTGCGTGTGCGTGTGTGCGTGTGCGTGTGCGTGTGCGTGTGTGTGTGCGTGTGCG
TGTGTGTGTGCGCGTGTGCGTGTGTGTGCGTGTGTGTGCGTGCGTGTGCGTGTGTGTGTG
TGTGTGCGTGTGCGTGTGTGTGTGCGTGTGTGTGTGTGTGCGTGTGTGTGCGTGTGCGTG
TGTGTGTGCGTGTGTGTGTGTGTGCGTGTGTGCGTGTGTGTGTGCGTGTGTGTGTGTGTG
TGTGTGTGTGTGTGTGTAGTGTGTGTGTGTGTGTGTGTGTGCGTGTGTGTGTGTGTGCTG
TGTGTGTGTGTGTGTGTGTGCGTGTGCGTGTGCGTGTGCGTGTGTGTGTGTGTGCGTGTG
TGTGTGTGTGTGTGTGTGTGTGTGTGTGTGTGTGTGTGTGTGTGCGTGTGTGTGTGTGTG
TGTGTGTGCGTGTGTGTGTGTGTGTGTGTGTGTGCGTGTGTGTGTGTGTGTGTGTGTGTG
TGTGTGTGCGTGTGTGTGTGCGTGTGTGTGTGCGTGTGCTGCGTGTGCGTGTGTGTGTGC
GTGTGTGTGTGTGTGTGCGTGTGCGTGTGCGTGTGCGTGTGTGTGTGTGTGTGTGTGTGT
GTGTGTGTGTGTGTGTGTGTGTGTGCGTGTGGTGTGTGTGTGCGTGTGGTGTGTGTGTGT
GCGAGGTGCGTGTGTGTGTGTGTGTGTGTGTGTGTGTGTGTGTGTGTGTGTGTGTGTGCG
TGTGTGTGTGTGTGTGTGTGTGTGTGTGTGTGTGTGTGTGTGTGTGTGTGTGTAGGTAAA
CTTAAACCTAATGAAATGTATCAAAACAACAAACATTCCCCAATGAAAGTGTTCTTGCGA
CCACAGTGTTCCCATATTTGCCACTTAAGTCCCATGGTCAATATGCCCGGGGCAATCTTT
GCATGTGCAGTGTGCAATCATTTCAGCTGTGAGTGTTTGATTGGTGGATGTTTCATGTGT
GTGTGTGTGTGTGTGTGTGTGTGTGTGTGTGTGTGTGTGTGTGTGTGTGTGTGTGTGTGT
GTGTGTGTGTGTGTGTGTGTGTGTGTGTGTGTGTGTGTGTGTGTGTGTGTGTGTGTGTGT
GTGTGTGTGTGTGTGTGTGTGTGTGTGTGTGTGTGTGTGTGTGTGTGTGCGTGTGCGTGT
GTGTGTGTGGTGTGTGTGTGTGTGTGTGTGTGCGTGTGTGCGTGTGTGTGTGTGTGTGTG
TGTGTGTGTGTGTGTGTGTGTGTGTGCGTGTGTGCGTGCGTGTGTGTGCGTGTGCGAGTG
TGTGTGTGTGCGTGTGCGTGTGCGTGTGTGCGTGTGTGCGTGTGCGTGTGGGCGTGTGCG
TGTGTGTGTCGTGTGTGTGTGCGTGGCGTGGCGTGTGCGGCGTGTGCGTGTGCGTGTGTG
TGCGTGTGTGTGTGTGTGTGTGTGTGTGTGTGTGCGTGTGTGTGTGTGTGTGTGTGTGTG
GCGTTCAGAATAACCTCATTAATCGTGGATTTTAAAAAGTGTTCATTTAATTATTTGTCC
TTCCTTCTGGCATTTTCCATCATCTACGATTTGCCTGACGTCAATGACCTCTCAAAAAAT
GATCAAACAACTCCTATTTTTGCTGAGTTTACTGACACACAGAAAATAATGAGAATTATC
AAGCTTCCTGTCTTTTTCTGCATAACATCTTGCCATGTTGTTGCACAACAAATTGTGACA
ATGAGGATCAACCGAAGCCTTATAAAAGCCCCTGCCATCCAAGAAATCATCCGCTCTCTA
CCACTACTTGATAACAAGTTTACCACTGGAGCATACTGAAAACACATTTTGCAAATAGCA
TTTACACATATCACACCCCTTCCTTACTATCAATAACCATTTTGTTGTGGAAAAGAATCC
ACCTGGTTAAAGCAATAACACAAGTGCACGGATGAAATGTATCGACAAAAATTGTATTAG
AAACCTATTTACATTTGTGGAAAGGCAACATTTGTCTTGCAATGCAAAATTTTAGGAGAG
GCCAATACTTACACCCTAGCAAGACAAGCTTGTGCAGTGATCTTCCATGGGCATAACTGC
TATTGTCAATGTATTGTTGCAAAGGGAGGAGTCAGATGAGAGGCACAATAACACAACATA
CTGGACTGGACCAAACAAATCATGCAGCAATGAATACACAAAACATTCACAAACCCAATG
AATTCTCACTGGATGATCTCACGTCTTATTTCTTCAAAGAAAAATCTGATTTTTGACAAT
AGATGCATGCAATTGAAATAATAAGTGAAAAGAAAGGGGGGCTTACTGTATGGTTCTGGT
GAATTGTTTTGGGTTGTTCAGTTGTGCTCCAACCATCAATGAATCTGAGAATAATTCATT
AGTAATCACATTGACATGGGGCTGTATGCTTCCAGATTCTCACAGGAAGGTGACACTCTC
CCCTCAATTCAAGTGTGACAAGAACCAAGCAAGAAAAAACAAGTGCCAATTCACTAATGA
AGCAAATTCAAACACCAACAAGTGTGCAATATCATGCATGAAAGTTAATGGCTATTTGAA
AACCCCATATCACTTACACTCCCCATTGAATTTTGATCAACCCAGCAGGGAAATGATTGA
CAATGGTTTTGGCTATCAATCAATGCATGGGAAGAGTTGCCACAATTACTGTGGTGTCAG
TGTTAATGGGAGATGGAAGGAGATGCAAACAGCACACCATGACTGTAATGTGCGAAAAAT
GTGGACGACAAATGGGTTGTTTTTCCCACATAAATATGGGAAGCTAGAAGTGTAATGCCT
AGATTTTTCCAAGATCATAAAATACTTAAAAAATGACTGCCATATCACTTGAAATTCATC
GTGAAATAGTGTCAGTTCTTGTGTCGTTCTTACAGTAAATCCATGGACTTACTTTGGATG
CAAGAGCTCACAAAATTGCAAATCAACCAAAAATGCATATCAAAAAGTAACTTGCTATGC
TGTGGATGAAAAAATAAACTCCCACAAAAACGAAAAACTCTAACAGTCTTGTAATGACTC
AATTAACATCAAATTTTCTGATACTAGTGGATTTTCTTCATGTGACAGAAATGAGACTCA
GGTGATTTTTTTATTTTTTGTCTTCGGACTTTGTGTTTGTGTTTGAGCATGATTTTTTGT
AGGGATTAAGGGAAACATGCTTAGCTTTTAACAGATATTTTTGCCAGACTATTTTCATAG
GAAGAGCATATTTACAATAATTATTTCAGGCATGGGGACCGTGCTGATTCTCAATCACAT
CCTGGTGAGGCAAAAAGAACATCATGGTGGCGACTAAAGTTGATGGCAGCAATCTCACTG
CAGAGTATATGTACACATGACACACCAAAGATGTGAAACCTGGATATCAAGCAATCTATT
CTTAATACATGAAAGATGAGACTTCTATAATTGAGTATTAACACTCTACCATAAATGTTG
ATCTCTTTGTCCAAACACTCTTTGCTTGGAATCCATTATTCTGCAATTCAACAAATACAT
TATTATCATATGATGGGGGGCCAGTGACGATGCATAACCATCCATAAAATTGACAATGCC
TTGTATAAATTTCAACATATTATTTGCACACTGGTGCATTGCTTGTTAAACATCAACATC
AGTGATTATCAGTATTTAGAGGGCTCAAAGACAATAGGTCAGAAAGAGTTGCTATGGTTG
TGATTTATCTATCACCTGTGTGTCTTTTGTTTTTGTTGATTGATTAGGATGATAGAAAAG
GACATAATTAGCCACTCCACCATAACTCCCTTTTCTGACCATGCCTGAAATGTGATTAAT
GAAAACACCTTTTAGGACCAGAGGACAGAGGAACAAAGCACCTTTTATGTGTCATTGGAA
TTGAGTAGTTGGTGGTGGGCACAAAGTTTTACTCACATGATGATTGTACCACATTATGAT
ACCTATTTTTACATAATCCTTTTGTGGGTACTTTCTTGTGGCACATTAGCTAGCAGATTA
CAAATAGAATCTAAATTACTATCTATTACGAAACTTTTTGTTTGTATTAGTTTGGATGTG
TTCATTAGAAAGTGTTGAGTGAAAAACCTAAGCCCTATCTCCAATTTCTCATCACAATCT
GCCTACATAAACAAATTTGTTGAAAAAGAATATTCTTTAGACTTCCACACATATCTGAGA
TGAAGATTTTTTAGTTGGTGATATTGTTAATGTGGAATATTTTAATATGTCCTATAATCA
AGATGTGCTTGATTTCAAATTAAAATAAGGTTTAAAATTTGCATTGTGAGTGTCTGGGAC
TGTATAGTCTTTGATTGTGTGTACTCTACTGGGTCCTCCACTGTAACCCCATTATTTTTA
ACTGCCACATTGTGTATACCATACCTTGGGGGTGTGAGCAATCTAGCAAGCAATCTAACA
AGAAATAATTATCATGTAATGTACATGATAGACTAACGATTGTTGATTGGCATGAAATAA
CATTTCTCATTGTCATTTTCATTTATGCACTACTTGTTTACATATTACAATCTACTTAAG
AATTATTACCTCCAATTGGCCTAAGTCTGCTGACACTCAAACTGTTATGACAATCACACA
TCAAACCACACATTTCATATGTATGTCATAATGGCCATTCAGAGTATGACTGGTATGTTT
TTTGTTTGGTTTGGTTTGTTTGGTTTGTTTTGTTTGGTTTGTTTGGTTTGTTTGGATTGT
TAGGCTTGTTTGTTTTGTTTGTTTTGTTTGGTTTGTTTTGTTTGGTTTGTTTGGTGTGTT
TGGTGTGTTTGGTTTGTTTGGTTTGTTTGGTTTGTTTGGTTTGTTTGGTTTGTTTGGTTT
GTTTGGATTGTGTGGTTTGTTTGGTTTGTTTGGTTTGTTTGGTTTTGTTTGTTTGTTTTG
TTTGTTTTGTTTGTTTGTTTGTTTGTTTTGTTTTGTTCTTTTGTTCTTTTGTGCTTTTGT
GCTTTTGTGCTTTTGTGCTTTTGTTTTGTTTGTTTTGTTCTTTTGTTTTGTTTGTTTTGC
TTGTTTTGTTACTTGGTCCGCCATCGTTTGGGAGCAGGTTGACTGCAAGCCCTGGACAGT
TCTCACAATCTCGTCAAAGCCCTCAGTAAGTTCCTGGGCATGGTCTAGTATTATAGAGAT
CTCTGGGCAAGATGCAGCAAAGTGCTTGCCCCATTCACCTCACCAAATAGCAGAGTGTGG
TCACACCAAGGTCACCAGAGCCAACAAGACAAAGAAACATCCATGGTACCAGGACACAGT
GCATCAAAAAACATTCAATGACATTAAGACTTCAATTGCCAACGATGTAGTCTTAGCCTA
TCCCAATTATTCAATGGAATTTGAGATATACACTGATGCCTCATCTAAACAACTTGGATC
AGTTATCACCCAGGACAATAGGCCACTTGCGCTTTTCAGCAGGAAACTGTTGACAGCGCA
ACAGAAATACAGCGCGACCAAACTAGAAGTATTGGCCATAGTGGAAACACTAAAAGAGTT
CAAAGGCATGTTGTGGGGACAAAGATTAAAAGTTAACACAGACCACAAAAATCTAATCCA
AGACGCACTCGGATTAACCTCTGACTGTGTCTACTGGTGGAGATTGCTCCTCGAGGAATT
CGGCCCTGAAATTGTTTACGTTAAAGGCACACATAACACTGTTGCCGATGCCATCTCTCG
CTTAGACATTGGACCAATGCCGAGTGAACACGAGAACTGGATGGCATTCACAAAATGCTG
GTATCATTACACCATGCAAGAAAAGAGTGCCTTAGACACCTCTGCATACCAAGAGAAAAT
GAATCTGGTGTTTACAAACCACAGCAAAGAAGATGTAATCTACCCGTTAACAGTACAAGA
GATTGTCCAAGTACAAAAACTTGATGCCAGCTTGAAGTCGCTTAAAGATCAATACTGGAC
ACAATTGGTTTAGAGTACAGAAGTCCTATGCAAGGATGGAAAATTGGTCATTCCAAAAGC
CCTTCAACACCCTGCAGTTAGTTGGTACCACCACTATCTACAACACCCTGGACACACTAG
ACTCAAAGAAACCCTTCGTGCTGTGATTTACTGGAAATGTATGCAAAATACCGTCCGTAA
ATATGTCAAAAACTCATGCATTCCAAGTCAACAAGAGGCATAAGCATAAGTATGGGAAAC
TCCCTACTAAATTCGCCATCACAAACCCTTGGGAAGTACTATGTGTGGACCTGATAGGCC
CTTACACGATCAAAGGTAAAGATGGGACAGTTATGGATTTCATGTGTCTGACTATGATTG
ACCCAGCTTCCAGTTGGTTTGAAATAGTTGGACTGCTGGTAATCACTGAGGCAATTCTTC
CTCTGGATACAAACGGGCGGAAGGGCAAAAAGACCCATGAGGAACCTAAGTTAGCATACT
TTGATAAATCATCAGCAATGATCATCAACTTAGTGAACAAGACCTGGTTTAGTAGGTATC
CATGTTGTCAGTACATAATTTATGACAATGGAATTGAATTCAAACTTCCCTTCAAAGCCA
TATGTGACTCATATGGGATGACGAGTAAGCCTACCAGTGTCAAGAATCCACAAGCGAATG
CTATGCTAGAACAAGTACATCAGATGATAACGAGTGGTTCCCCAAGACTCCACCTTGATG
ACAAGCTACCAAAAATAGTAAGAAAACTCGTGCAGATGATAACCGTGCTATTATTTATAG
CTAGAATGAGTAACCCATGAGGAACCTAAGTTAGCATACTTTGATAAATTATCAGCAATG
ATCATCAACTTAGTGAACAAGACCTGGTTTAGTACTTATCCATGTTGTCAGTACATAATT
TATGACAATGGAAGCGAATTCAAACTTCACTTCAAAGCCCTATGTGAATCATTTGGGATG
ACGAGTAAGCCTACCAGTGTCAAGAATCCACAAGCGAATGCTATGCTAGAACAAGCACAT
CAGGTGATTTTATCTCTGCTCCAAACAGCTGAACTAGACATGGCCCCTTCAGTAGAACCA
AGCAATATCAATACGTTCGTGATGAACATTGCTTGGGCCATTCGCAGAACTTACCACACA
GTACTAAAAGCCTCCCCAGGTGCAGCCATTTTTGGTCGGGACAAGTTGTCTGACATCCCC
TTCCTGGCCGACTGGAACAAAATTGGAGAATACAGGCAACACCAAACAGGCCAAAACACG
GAAGGGGAAAATTGCTCACGTCGTGGATTGGGACTACAAAGTTGGTGATCTAGTACTTCT
TATTAAAGATTGTATACTCCAAAGGTGAAAGTAGGGAAAGTGATCCTCCACATCAGTTCA
TACGAATGGCACCATCAGGATTCAACGCGAACAAAATCGGAAAGATTAAATATAAGAAGA
GTTACACATTTTATTGACAATCAAACTTAAGACCGAATTAAATGTCAGTTTCAAACAACA
AAAAAGGCCTCTCCTCTTCAATCAACACTTACTGTTACACATTTTTAACAAACTCTTTAG
TTTGTTATAGTTACTCTCATGAGAACCCATTTTGACCTAAGAACACTTAGGTTTTGTTCC
ATTTTTACCTGATACTCCATTTTTGGGGACGAGTGACACAGGCCAAGACTCTGTCATTTT
TAGTATATGTTGGGCCCCAAAGCTACCGGCCCCGTGCTGGAACTGGGACCCACGCCCGTG
CTGGAACTGGGACGACAGCCCCGTTGTGGCACCGGCCAGAAAAAAACACGATCGAGTGAA
GATTCGGGCGATTTTTAGTCGAAGTAGAGAGTTAGAGTACCCCTTCTGACATATGTAAAT
AGAGTTAATAGCGGCCATCTGGCCCATTCCACATCATCGCTCACATCGCGATTCTTGTGG
ATCGCAGCCATCATCCAACGCACCGGAGAACAGGGAAATTACGTCTAATTGGCTCTTATG
GCCGAAATAAGCTTTTTGTCATGCGAGTCAAGTGTGAGTACCATACTAGATCCCAGATTG
TGATCGTTACTAGAAAATAATTTAAATCACGCTCCATTCACGACATTTTACACGCTCTCT
TCAGAATGGCTGTTTCATTAGAAAAGGCATTAAGGCCGCTTGCAGGCCGTTTTACGCGCT
CTCATCCTTTCTTCTGAAAAAAGGAAGAGAGCATGTAAAACAGCATGTAGGCGGCCTACA
TGCCTTTTTAGATACAACATGCCTCTTCATGTAGGAATTTGGGTTAGAGGGTGCTTTAGT
ATATTGAATTAAGTGTTTTCTAAGGTTAGACAAGGTTTTGTTGTCTCATAAGGAAAAAAA
CATGTCAATACATTAGTGCCACATTGGGATGTCCCAAAATGGCACTGCAGCTACAGTGCA
AAAGACAATCCGATTTCAAACTACATACTTATGTACCCTCATCAGTGACAATTCGGGGTG
CCCCAAACTGGCACTAGTGCCGGTTTGGGGCGCCCCATGGTGGCTCTGGTGCCACAATGG
GGCCAGTGCCAATTCGGGTTTCGAGACGAAAGTCCAGTTCCAGCACGGGCGCCCAGTTCC
AGCACGGGCGCCCAGTTCCAGCACGGGCGCCCAGTTCCAGCACGGGACATATCGAAATCA
CATTTTTGGTCCCAGTTCCAGCACCGGGCGCCCCGTTGTGGCACGGTGCCACAACAGGGC
TGTCGGTGTCCCAGTTCCAGCACGGGGCGAAAAGTCGGTCCCAGTTCCAGCACGGGGCCG
GTAGCTTTTTGGGGCCCAACATAGTATGTCATGTTGATACAAATGTAACGAGAAAAATAA
ACATTCGCTTACTAAGTTATAGGATGGGAGGGCAACGTTACATGTGTAAACTGATTACAT
GTGAAACAAGGGAAGTGTTTGTGAGGCTCAATTGAAGCTGTTTGAAGTTGTCATGCTGTC
ACACAAAGATACAGTCAAAAATTGACTTACAATTTCTGATGCATCATAAAATCAATTGGC
ATGAACTGGATGCATAAGGAGAGACAGACATGAGAAGACAACAAATTCTTGACTTTGTGA
TGTGACCCTTGATGAAAACAAATGAGCTTTCATTGAGTGCCTGTGAATAGAGCAATGTTG
CCCTGAATATAGTATGATGTGATGTCCATTGGATGAGTCAGGCAATTGGTACTGGGTGGT
ACACGGCAATGGTCCATCATCCAGTGGTCATCAAGCTATGGCTTGAAAGGTGCTTTGGCA
GCCATAGTGGAAAGGCCAGGCAGATTTTTGTCCTTGGGTTGATAGATGGAAAAGAATAAA
TTTGTGCAACTTTATTGTTGTGCTGAACCAGATATAGAAACCAACACCCAAAATGATGAT
CAGTATGGTATTGCACCATATCAATTGTGCTGCAGCCACTTCTTTTTTCAAGAAAAGGCA
TGGTTGAGGTATGATACAGATTCTATGAAGACTGCATAGATAGCAACCAATTTTTGAGTA
GTGATTCAAAAAAATGAGCTGGAAAGTTCTGTTTAGAACAAAAACTCCCTACAATGATCA
TCGTAGAGGCAGGTAGCTGCCTTTGGTGGATGTGTGCAGCAGAAGGAGTATCATGTTTCA
ATAAGAAACATAAAGCCATTTATAGAAAAGATCATAATATAAAAGCATATGGACATTAAT
TAAAAGATCATAATATATTTGAAGTACCATTGAAAAATATTTTTGAAAAACATACTGAAG
TAAGTAAAAATCAATCTTTGTAAATTTTGTCTCCATTGAAAAGACATTTGCTCTCTCACT
TTTATAATTGCCAGATTCAATTAAGACTATTCAGATATGCAGGTGTTTTGTGACGGTTTG
ACAAATGTGACTAATTGTGATCATATATATTATTTACCGACAAGTAGAATAATTCATTGA
GTGAGTGAAGGATAATTTTGTTATTCAAGTTCTCTGGAACACAACAACAACAGAAAACAT
GCACATTTATGTGTTTTTGTGACCGTCTTCATATATAACTGGAAGGAGTGAATTTTATTG
ATGAAGGGAGATCAAGTACAAATTTGCACAGCTGTGCATTAGGCATTCAACTCCATGAGA
ATTTTGTCAAGCAACATCAGTTGATGATGATGAGTTGAAGCTGTTGATATCTCCTATAGC
CAGTCTTGGAGCTGCAGAGTATGAATATTGTGTGAGTTGCTTCGGGAGCTTTATCAGCTA
GTAAAGAGACAATGTGTATGATCTGCTTACATATTCTATTGCAATGGGTTTCCCACTGAT
CATGTTCCTCACACAATCCATAACTGATTGAATTGCAGAAGAAAAATCCTGGAACATTGA
TACTTCATGAGATTTGAAAGACCTTAGTTGGGCGGCAATCAGTCTAGTAATGCCATCTGG
CTATGTACATGACAATACTGCTCAAAGCCAGAAATCAATCAATGGTCAGTTATCATTATT
TAGTGTTGATCAGTCTCCTGTTGGAGGTAAGCTCGTTGATTTGTTAACATTGTTTATATT
ATGAAGGGATCAGGTCATGTTTGTAAGGAAGTTATTTCATCAGATGAGTGTGGGGACCCG
TAACTGACAATCTAAGAAGAAGATAATGACAAAGATTCAAGGCACAACTTACTTAGGGTC
AATGCAGTATTTTCTTCACAATTACCCTGGACAACATATACATTTCACAAATCAAAGCAC
CAACATCTGAATTTACCAAGGAAGAGTGTATTCAAAATTTATTCAATACCAGAAGGGAAC
TAAGTATTCAGGAGCATGTTCTCTGTCTACCAAGATGGAATACAAGGGGTTTAATAATTA
TTGGGTTGGGACTACAAGTAAGAATAGTAATGGTGTAGGAATTGCTGGTCATTGATGAGC
ATGCTTACTAAACGGTAGCATGAACAAGTCCATTTTGAATGTCACATCAAAACCTACCAA
GTACATACAGGCATTTCACACATTGTTGTGTACACTTTATCACTTGTTAGATGCAATCTT
TACAGATGGTGACACGGACAATTGACAACGGTAAGTGGCATGTTAGTGAAGGTCCTGTGA
CAGCCCATGTGACAACAATGGACTACCTTGTGACGTTCCTTGTGTTGACTGGCACTACCT
CATGACCACCCAAGTGACAACACTTGACTACCATGTATGACCACTTAACTAGTGACGACC
TATATGACAAACTTGCCTTAACCTTGATCATTAGTTGAGGACATCTGATGACTCCAACTG
GAATTTTTATGCCATTGTCGATGCTTGCCTGCCTAACAGTATAAAGGCGCACTAATACAT
ATTGAATAATACATCAAACAATTTTACACTACTATTGAAGAGAAATCTTATCTGCTCTAC
CCATTCAACCTCACAGTCCTACTTGATACAGATGTCCAAGTTTGATTATTACTGATATTC
TTAGCGTCTTGGAGAACCCGAAATACACAAACCAAGACAAGGATTGTTAACGATAAAAGC
CAGAAAAGCCACCATGCTGGTACAACAAGTGCAATTGTTGATACAAATAACAATAGTATT
TGCATTGGTGTTCCGAATATCAGAAAGTCACTCATGCTGTAACCTCCATGGCCCATTACC
ACTATTAGAGAGTGAGAACATGTCAGCAGTGAATTTTAGTTATAACGCTTTAGGAAACAA
AAGAGGCAGTCAATGTTGAAGAATAATACAAGTGACTTACTCAAATTTGTTTGATAACCA
AATGGAGTCATGAATGCTGCTGATGATGCAAGCATGATGGCAAAAGCCATCAATAAGTTA
TCTATATCAGCTCTGTCTGCAGCATGCATTGCAATTGGAAATATTAACGCTGCTGCTGCG
TTGTTCGCCACAAACTGTGACATCAAGACTGTCGCCAAATACACAGCACCAAGCAAGCCT
GCTCTCCCAATACCCATGGCGGTGCCAACCTCAACGAGGAAAGATGCAATCGCACTTGCA
ACACCGGAATTGATAAGTGCCTGGCCAACACCAAACGCGGGTGCAATAGTTAAGTAGATT
TGCCACTGGATTGCAGATCGTGCTTCGGCCTCACTCAAAACACCGCACGCAACCATGAGG
ATAGCAGCAGCCATTGCAGTCCCAAACAAAGATGCAAGATTAAGCATATCACAAATGTAA
GCTCCAACTGTGAGGACAACTGCAGGAATCAACATTCGAAACCTCGGTGGCGAAGAGTCT
TCCACTTCTGCAATCAAAGTAAACCCTGTGTCGTATCTGTTCTTGTTAGCAGCAAGAAAC
GACTTCCCAGCTTCCAAAAGTAGAACATCTCCAGCTTGGAGCTTGATGTTACTGGGCAAC
TCATGAACTCGACGACCCTCTCGGTGTACTGCTATGACAGCTGCTCCATACGAGGATCGA
AATTTGAGTTCCTTCACTGATCTTCCCAGAAGCTGTAACAAAGCCAGGAACGAAAATTGA
AAATTCCATGTGTTGTAATACATCGCACAGAAGGATCAAACCGTACAAAATGAACTCACT
GGACCATTGCGAGAAACAACGGCTTCAACCAGGCAGCGGTCAGAAGCTTTTTCGTCCATT
TTCATCACCTCATCGCTCTCAAGCAAAGTTAGGCCAGGAATCTTGCGTAGATTTCCCACA
GAAGTTGCTGAGCCTGAGAACCAAAGCACGTCACCTTCACTCAGTTCGTTGGTCAACGGG
ATAGTGGTGTAGTGCTCGATGGGTGGGGTGGACTCAGGAACAGTGGAAGGATGATCGATG
CTTACAAGGAAAAGGCCTGGCAGTTTGTCGATGCCCACTTGAGCTACAGTTTTTCCTGCC
AAATAACTAGACTTTTCCACTTGCATTGCAGTGAGGAATTCTCTCTGGACTTCATCACCA
TCGCTGCACGCTTTGAGCACTTCTAAATCGTTCCAAATGGATATATTTTTATTGTTGAAG
TTTTCCTTTTCTACATGATTTTTCACTTGATTCATCAGCCAGTGAGTTGTGAAATAAGTT
GCATGACAAGAGCTTCTTTGATGAATCTTTCGTGATGTAAAATTCTTCTGGCGGTGATTG
GCGAAGTGGCGAGTCCTCGTTCACTTGCAGAACTAATAGATCTCCAGCATCAAACATTAC
TGTCGACAAAGACTGAGTGTAAACACTTCCGTCGGCCTTTTGTATAGCCACAATAGCAGC
TTTATAAGTCTCTCGAAAATCAGGAATATCACCAAGGGTCTTGCCTATCAAACGTCCATC
ACGCACCCGAGCTCGTAAAACTAGTAACCCACGTTGCCTGGTCGCTTCTGCACCCGACGT
CGACAAAAGCAAGTAGGTTACCGACCAAATCTCATTTATTGAATAGTCCACATCAAATGA
TGGCTCACAGCGCCAGATCGACAATGAGCGAGAGCAACGAGCAGCAGCTTCGGCGTTGTG
ACATTCCAAATGAAGTCGTGCCAGGCATTTCGAAATGTCAAGTAGCAATCCTGGTCTGTC
TAACGTATCGATTGCCACTACCACCAAACCTTGATCGTCCTGGTTTGTTACCACAACTCT
TGAAGTTTCGCCTGATAGTGGCATGTGACATAGAGGCGAATACACTTGCCATTCGCCACG
AATAGCGTCTTGTATGTTGAAAATGACGCGCATGCGGTCTTGATGAGTGGAATCTAAGAG
GGAATCCAGTGTGAAACCGAGACTTGAAAGTTTCTTCTCTGTGATTTGTAGTGAAGATGC
AGGAGACCTCCGATGAGAAATCGGCGATGATCTGCAATGGGGCATGTTATACGAGTGACA
TACCAGTTTCGTCTTGGTCGTGAGACTCTGAGAATGTCTCGACGAGTGCGGGTTGTCCAT
TTTCCTCCATTGTATCTCCTGCTCTATCCATCGATGACTCAACTTCATTCGTTATCACTG
GACGATTATAAGAGTGGGCATTAGGGTGACATGAATGACTGGACAAGTGCATATTTCGTA
AGCCAACAACTCACGCTCGAGGCCATGCTCTTCACAGAACTCTCCGAAAGTATCAATGAG
GCCAGTAAAATATAAAATGTCGTCAACTTCCAGAACGAACTCGGGAGAAACTGCGGTGTG
AACATTTCCTGTGGCTCTCCTCATCACACTCACAAGATATATGCCACCGGTATCGCGAAG
CCCGGAACGCTTGATCGAGCGCCCAGCAGCAGGAGACCATTGGGTCAATCTTGCCCTCAA
GAGTATGTCTTCTTGGCCGCTTAATGATTCGCCTCCTTTATCTTTACGCATCAGCAACAG
AGGTGACATCAAAATAACGTAAGCCGTGCCTATCAGAGCCACGGGCACTCCGTACGGAGT
AAGGGCGAACAGAGAAATGTTCTGATACCTCTCTTCGTCGGGATACGCATCCAATAGCAA
CCCCACCACGATCAAATTCGTCGACGTGCCAATGATGGTACACACGCCCCCCAGCAAGGC
CGCGAAAGAAAGAGGCATGAGAATCAAACGCAGCGGGACATTAACCCGGCCCGCCCATTG
AATAAGGACAGGCAGCGCTATCGTAACCAGCGGGGTGTCGTTGATGAAACCCGAAAGCAC
TACAATAGGAGCCATGACCCGAATCTGGGCCCCGGCCGGCGTGCAGGGCCTCCCTAGCAA
TTTGCCGATGTACCAATTGAGAGCGCCCGTTTTGTTTAGTCCCTCGGCCAAGACAAAGAG
AACAAGCACCGTGAGGAGGCCAGCGTTGGAGAATCCGGCAAGGGCTTCTTCTAGATTGAT
GACGCGAGCGAGATAAAGCGCGGTGAGGGCCGTGAGCATGACGGAGTCCGTGCCTACTTT
GTCGATAATTAGTGTCGCGAAGGCGAGGACGAGGACGAGGATGGTGAAGACAGCTTCCCA
TGTTTCTGGCGCAACTTCCGTGTCGACGTCCACTCCTTCAAGGTAGCGATGCTGGTCTGG
CATCATGGATGGTGTGTGACAAGTCAGTGTGAAGCGATGGATTGCATAGTTATCAGATAA
TCGCATCAATAATATATAATGACACTAACAGATGGTGGGGTGAAAAGGGGTACCGGACAT
ACATAGGGGAAGTATACAAAATTATGTGTGCAATAATTGTACCAATGAAAATAGAGATAT
AGCACAAATCAAGGAGTGCAATTATTATTGTACCCATAAAAATAGTGGGGATGTCAAAAT
TAGACCTCATGTTGCTACCTAAAAAGCCTAAGAAAAAATACATCTCTGGTGAAGGATGAC
AGAAGGAGACACTAGAAGAAGAAGTAAAGTGGAGAATCTACAATGAGACGGAAGATGTAG
AAGGAAGGACGAGGAGAAACAAACCAGGAAATTCCACATTTTAGTTTTTTGGAACTAAAA
AAATTGAAAATAATTCTTCAGTATGGTATCAAAAACATGTTATAAAGGTTGCCACAGGGG
GCGCATGCAGTTTAAGTACTTCTTTTTAAAACAGACACCTATCTACAAATGAAGTATGTC
CCATGATGTAAAACTACCGTATAACCCCCATTACAAGAACTAATGCATTATAAGAACATA
GCACAACTTCTTAGGACATAAGTGTTTTTAACCTATTAAAACACAAATGAGTAGTCTAGT
TAGTTCTCCGTTAGATTCTCCATTTTGACAGCAATGTACACATATGTGTGGCTCCCCATA
ACGTCTGGATTCAGAGTTATGAGCAATCATGTGAAAGTACACTCTATACACATCAATCAC
ATCACTGGTGGGCTTACTGGTTCTACGGTGGGGAGTTGGGACCGTTCCAAAAATGGTTGG
TGGGCACATTGGCCCAATGACTATTGTATCGTAGTAGGAGGTAAAAAAAGAGCGCATACC
CGTAATGTAAGAACATTGAAGGTATCATACTGACATTTGCCGTTATTATGATGAGGGTTA
TATGTTATACATGGTATTGCACTGAAAGCCTCCAGAGCATTGTTAGGCAGAAAGATGGTA
GGAGTGGCAAGCATCTAGGTAGGGCATACCTTGTTAGAGGCCAAACTCTTTTACCTTAAC
CTGTTCCTAATCACCACCACCCACCACATATGGTCCTATGTTGAACACCTGGACAAATAC
AATGATGAAACACATAGATTTTCCTCAGTAACAGCAACATTCCCATGTGTGTAGCTTCCA
CAAGTTCCCATTAATTGTTGAGACATCCCATCTCACATCAAAGCACACATCAAACATCAA
GCACCTCAACCATCACAGTGATATGCATGGACATTCACTGAGCTATTAAGGTGATCAAAC
TGCACAAGGTCCATCCCACATTGTCCTGGTCATCCCTGCTCCATCATTGTTGAATCCTTG
TGCAACAATGGTGCACCTTTGAGTTGCATCCTGATGGATGCAGGAATGTTGTGTTGTATT
GGAAAGAGATGACCACAGCATGTTGTGTCACTTTCACATGCTTTGGACAGGTGGCAGCTT
ATGCAATAAAGCTGGACAAATATGACATTGGCTGGGATGCTTTTGCAATGAAAGACATTG
TAACTGGTGACATGGTATCCAATAGGATGGATGAGTTATCCAGCTCATGGATGTTTTCTC
CCAGTAACTGAGATCAGGATCAAACACCACCTGTATTCCCACAACCATGGTTATACTGTG
GTGGAACTTGCTCAGTTCCGTGAAAACAGTTGAATCAAATGCCTATTAATCAGTTAAACA
AACATTCACTTCACCAATAACTTTAGTTAATAAAAATGAATCAACCAACCACTCAAACCC
TTCTCCTTCCAGAAATTATGGTCAATTTCCCACTGATCTTGTTTTACATGCAATTAATTC
ATATGGCTACCAACTTTTCTGTTGGTGTACTTACCATCCCAGCAGCTATGCCGCCACCCC
CCTCTCATGAATCGAGTTTCCCCTCTCATGAATCGAGTTTTCCCATTTTTCTGACGGCTT
TTTTGATTGGAAGGTTCATTCCAATATAAGCAGGCTGCACAATACTTACAGCTGCCAATA
ATGTGCTGGACTTCAATGCACAATGTCTGGATGCACTTCACAATGCTACCCATCATGTGA
ACCTGCTATGCATCCAGGATGCAAAATGGCATGATGGCATTGTCTTCTGTAATCATCCAG
AAGATGAGAACATGGTTGGCCTACAAAAACATCATGGATTCTTACATTCAGGCTTACTGT
TGTAAGGCATATTTGCATTCTTCTAGATATATCTGTGATGGAAGCTCTAGGGATTGAAGA
ATCCAGAATCTAGATTCTGTCGATTGCACTCTTGAAGCATTTAATGAACTTTTCACATAA
CTTATTATGCCATCATAAGAAAGACATTAACAAACAGAAGTATCTTGCATTACCCTTCAC
ATTTCAAAGCAATGAAAACTTCAATGTTTAAATGCTTATCAGATTAAACTTCTAGCACCC
TTCCTTGATCATTATTTGGATCACCCCCTTCCTGTTATCCATCTTCTGGCATTGCAGTGC
TCTTTCATATTCAAAGTGTGAGTTTCAAACATTCATTACAACAATACAAACTAAATATTG
GTAGCTCTTTCTTTGTCTTTGCTTCCATTTGCTTCATTTTGCTTCTTGCTCCTTACTGAA
CTTGCAGGCTTCTTGTCTCCTTTTCCTTCGTTCTCCCAATAGGTTACAGCCTGAAAACCG
AGCTTTCAACAGTAAAAACATGCTTTATACATTGAACAACTCCCAACGCAATTCACTGGA
CACTCATATTTCTTTCTGTGTTCTTATATCAACATGCATCATCTTGCAGATCTTACTTGT
GCTTTACAACTGCACTACTTGTGCTCACATGCACAATCATCAATGCCATACATTGGTAGT
TTCATACAACTTGGCCATGTCACACAGATCACTTGCACAAGTTAACATTTTGCTTTTTCA
TTTGTTGCAAAAGTAATATCTAGACTTTACAATGCTTGCTTGAAGGGACTTTGGAAGTTC
TCACTTTTTCTTTTCTTTTCTCATGGGTGTTCTCTCTTCCTATGTCCTTATGATTCCGCA
TGTTGTTATATTGTGTTCTTTCTTGAATGTTTCCTCTTTTCCCTTGTGGTGTTCTCTCTC
TTAAGAGACTGACTGATTCACTTCAAACTTCTGTCAGTCAATAATGAAATATTAAGGTCT
TTTAATCCTCACTGATCAATCTATGGACTAGCCTTTCCTGGGTACCAGTAATTTGAAGTA
TGCTGGAATGTCTAGGGCTTCAGCAATCCAGAATCTAGCTTCTGCCTATTACACTCTTTA
AGTACTTAATGAACTTATCACAACATCATAAGAAAGGCATTCACAAACAGGTATGAAAAA
CATTATTCAAGTGCTGATCAAATTATTATGCTTCCAATAATATTGAATTCTCCTTCCTCA
ACTTGTCCACGTCCTTGCCCTTGAAATGAGCATGGGGCACAACAACTCTTCGTTGCTGAT
ACCATCTTGGATATGGATAGTATTTACTCCCTTCTTATCAAAGTTACTTAAAGAGTGGCA
AGAATATGGTAGGGGTGTTTAATCCGTGGTGATGAGGCAGGATCTATGACAGTGACCATG
TTCCCGATCATGAGGATGAAGTGCCAGGATACCTCCTCCATCTCCTTGTGGTCTTTTGGG
GCAACATGAGTTGACACTGTGTGAGATAGACCAATTCTTTAATAAGCCTATTGATACTGT
CAAAAATGTTAGACGATTGCGATGCTTGACTCAGAGTACCTGCATGTACTATTCAAAGAT
TGAGTAAATCAAATTGCTTGTGAGGGTACTCATCAAACTTGGGCAACCCATATGACTTTT
TTGACATCTTGACTGACATTGAAAAGGATTTCTTCATGTTTGAATGGGTTTGTCCACTTT
TTTCATTGCATTTAGATTTGCAGTCAATCAGAGGGGAAATGGATGGAAAGTCTGCCTTTC
ATGAGCTCATCAATAGCACAGATGAATTCTCACTTAAACCTGATGGTGCAAGACATATTG
TGCTGGACAACACAATCATCCATACCTCTACATTGTGAAAGGGATTCACTATTTGAAGCC
ATCATGCAACATAAATTCTCCAACTATGAGATAGCATACACGTATCTAATGTAGTTTTGT
ATTTGTGGCTTCAACTATGTTACTTGCTCTGTAGAGAGTAAACAACTCTCTAAGTGTGGT
GGACAGACCAGTTATAGATTGTTTCCATCCCCTCTGCCCGTTGTTGTTTCATGTGACAAG
GAGAATAAACATTTTGACTTGACTTAGTGGTTTTCTAATGAATTCAGTACCAATGGAGAA
TTTAAATGTTTACTGGACTTTGTGATTCCATGGAACAAGATTAGAGATGAATGATCACAC
TATGCAGTTCACCCATGCTATACACATGGGCAGTCATGGAGAATATACATTAGCACTGCC
TGTGGCACCCTAAATTGTAACACATTATGCGTTGTGGTATGATTTTTGTAATATGTTATA
ATGCATAATTTGTGTGGTTGCTTCTTGTTACAATGGAGAATGTACATGTTGACCTGACTA
GCTGCTTTTGTTATTGATCATGTGAGGAATGAGAGTTTACAAGTCTACAGTACTGAGTGA
TTTGAGAATTTGGTGCTCTGTCATACCAAAGAAAGCAATACAGACAAGGAACTGACAACA
TGGATTACATGACCATATTTATGTAGGAATGGGAAATATATGTTGTTTCTGCTGGTGGAA
AAGGTTACTTGTAACACAATATATGTTGTGACCTGCATTTTGAGAATAATAACAACAGAG
AGTTTATGTTGTTTCTTAATGTGACAACAGATAATTTACATGTTGACCTCAATGAAAATT
TCTCCATTGAACAAGTGATAATGCGAAGAATTTACATAGTGCTGTCACGAAGAATCTATG
TTACCAATAGCAATGACGTTAGTAGTAGTAGTAACGTATTATATATAGCAACCTTCATTT
TGAGAGTAGTGAGAACGGAGAATTACATTGTTGCTTCATGTGAAACTACAATGGAGGATG
TATGTGTCCACCAGATGGGATATTGTGATTGATTGATTGATTGATTGATTGATTGATTGA
TTGATTGATTGATTGATTGATTGATTGATTGATTGATTGATTGATTGATTGATTGATTGA
TTGATTGATTGATTGATTGATTGATTGATTGATTGATTGATTGATTGATTGATTGATTGA
TTGATTGATTGATTGATTGATTGATTGATTGATTGATTGATTGATTGATTGATTGATTGA
TTGATTGATTGATTGATTGATTGATTGATTGATTGATCAACTGATGATTGACCTTGTACT
TGTCGAGCACTCTGACCTTGTCATTATAAAAATCCCTCGCACCTTTCAGTTGAAGCCTGT
CTAGCTCAGTCTCCAACTCGATCATGGCACTGGCATCCGAGGGCTTGTTTGACTTCTTGG
CCTTTGCAACAAACTCATGCGCAAGTCCATTGGGAATGTCCTTGCTCTTTGTCTTCCCCA
ACAAGGCGATACCATGACTCTTTCCCTGATCCAGTGCGATTATTGAGTACAGCTTCTTGT
TTGCTTTGTACAGCTCAACAAGAGGTCCATTTGTGGGATTCATCACATCGAGTACAGTGA
ACTCTGACTTGGTCGGACAGCTCGCCATCAACATGGGATCCAATGCATCCCCCACACCCA
TGAACTCTGCGTACGCCCCAATCTTGCTCACGTACACTCCAAAACTCTCCAACTTCCATC
CCAATAAGTGATCTTGCTCAAGCTGTTATCAGGCATCTTATCATGATTCATTTTCTATTT
GGGTTCGTAACTTCCTCAAGTTACTTCGAAGTATGTTGGAAGTCTTTACTGCCCAGTAGT
CACTGTAACAGCTAGTTGTGTGAGTTTAGTTCTAGTTCATGGATTTTATGATTTAGTTCT
ACAGTTACATCACTCAGACTCTCTTGTGTGACTATCTTGGGTGAGCCCGGGTGTCCAGTC
TTGCCTGGGTCCTGCAGGACGTAAAACCTCGTGCTACTTCCCCTCATCCGAGTTCGGGCG
ATTTCGCTTGCCGACAAGATCGAGAACGAGAAAGCACGATTCGACAAATATAATACCCTT
ACTGCCATCCCAAGAGATTCGCTACCAAAAGGTGCGAAGGTACTCACTACAACATGGGCT
ATGATGCAGAAGTCAAATGGAACGCGTAGGGGAAGGCTTAATGCGCGAGGGTACGAGCAA
GTAGATGGGAGTCACTTTGCATCTGACTCTATTGCTGCACCGGTGAGCAATCCCATCACA
GTGCGTATCGTACTCATGCTGTACTGCATGAATCCCACCTGGATGACAGCCATCATCGAT
GTTGAAGGGGCATTCCTTCAGGGACGATTCGCGAATGGTGAGGAACTATACATAGAAGTT
CTGGATGAATTTCACAAGTGGTATCCAGGTGATGTGGTCCTACAAATGAACGTGCCACTG
TACGGTACCAAGCAGGCTGCATACTGTTTCTTCAAGCTGTTCGCTACACACATAAAGAAC
GTGACCTATAAGCAATCAAAAGCCGACCCGTGCCTGTATTTTGGTTGGATCAACGGGGAG
ATGGTGGTGTTTGTAGCATGGGTTGATGACGTCATGGTGCTAGGACCTCCCGAGTTGGTT
GAACAAGTCCAATGCGATCTAGAAAAGGCATTCACATGCAAACGTGAAGGGGAGCTCACA
GAGTACATAGGCAATAAGCTGACAATCACACATGACAAGGAAGGACAAGGAACTGTAAAA
TTCACACAGCCTATTCTCTTAAAGAAGCTCAGTGACGAGAATGAGGAACTGGAAAGGCCG
GTATCCAAGACACCTGCGGTAGCGGGGCAAGTGCTGGTTAAAGGCGATGATGATGGTAGA
GTGTCAGAAAACACAATCAAGATGTACCGGTCCGCAACTGCGATGTGCATGTTCATGATG
CAGTGGTCGCGCCCAGACATTTTCAATGCCATGCGAGGACTGGCTAGGCACATGACTGCG
CCTAGGGAGGCTCACATATGCGCACTCAAGACCTTGATAAAATACGCCACGCACACAAAA
CATTGAGGCTTAACGATATCCCCAACAGACATGTGGAGGGCTGGCTACAAGTTTAAGCTA
CATGGAAGGTCAGACTCCGATTACGCTACAAATCCTGACGATCGCAGAAGCATTTCGGGC
GGTCGTGTGTTAATGACGTCCCAATATCATTCCGAAGCGTCACACAGAAGTTTGTGACGT
TGTCGGTGACAGAGGCGGAAATTGCAGTGGGAGTCATGGTGGTGCAAGACATGCTCTTCA
TTTACAGACTACTGGAGTTGTTAGAACTTGAAGTAGAACTGCCCATGGTACTAGAGATGG
ACAATTCTGGCGCAGTAGATATAGCAAACAGTTGGAGTGTAGGCAGTAGATTGTGTCATG
TGGATGTACACAACTACTTCTTACGTGAACTTAAGGACCAGGGACTATTGGTCATACGAC
ATATTGCAGGGGAGTTGAATGATGCTGACATCTTCACCAAGAATGTGACGTCAGCAATAT
TCGACAGACACGTACCACTATACGTGGGACATGACGAGTACGTAAGTGACTGAGATTTGA
GCGGGGAGGCTGTCGGCGAGCGAAATCGCCCGAACTCGGATGAGGGGAAGTAGCATGAGG
TTTTACATCCTGCAGGACCCAGGAAAGACTGGACACCCGGGCGCACCCAAGATAGTAACA
CAAGATAGTCTGAGTGATGTAACTGTAGAACTAAATCATAAAATCCAAGAACTAAACTCA
CACAACTAGCTGTTACAGTGACTACTGGGCAGTAAAGACTTCCAACAAAAAAATAGTTAA
AAAGCTTAGACAAGCATTCAACACTGATGGGAAGGAAGGGCAAGCTTGCCTTGTCTTTTT
AGCTATTGCTGTCAATGTTATTAGCATGGAGGAGCAGGGGATGGAGTGTCAAACTTCAGT
CAGTGAGCTGAAAGGTGGCAATTACTGTGGAGACATAGTAAGTAATAAATTGAAAAAAGG
TCCAGACTGTCAGAAAACATTGAGAACTGGCAATTCTCATGGAGTGATTGTATTTGTTTA
TTGAACAAAAAGGATCAGAAGCTGCAAGGAAACAGTCAAAAACAATGGGAAGGAAGAGAA
ATCATACCTCCTCTTCATATCTGCTGCTACTTGATGTTGGTGGAGGGGAGAGAGAGGATC
GGGTAAAGAGTCAAACCTTAGAGTGTGGGCTGAGAGGTAGTGATTCCCATGGAGTCATGG
TAAGTGTTTCACTGAACAAATTAGACAGACGCCATGTGGATGAAAAACCGGAGGGAATAG
AATACTCACCTTCTCTTTGTAGCTGCTACCACCTTATGTTGTTGGCGTGGAGGGAAAGGG
GATGTTGTTACCTAATGTTGTTCGCATGGAGAAGAGAGGGGAGTCAAACTTAGTCTTTGT
ACTTAGAGGTGGCAATTTTAGTAAAGTCATGGTAGTGTTTGATAGAAAAAATGGCTCAGA
AGCTGAAAGTAAAACTTCAAACATAATGGGGAGGAAGAGAAAGCTTACCTCCTCTTCATC
ATAACTGCTGCTACCTGATATTTATGGCATTAAACTGCATTGAGGTAGAGATTCCTGTTG
GGTTAAGGTGAGCATTCAATTAAAAAATGTTGTTCAGAAGCCTTAAGGAAAACATTTGTA
ATGATGGGAAGGAAGAGAAATCTTACCTACTCTTTGTGACTGTTGTTTCCTTATGTTGTT
GACATAGAGGGGAGGAGGTAATGTGAGAAGTTAAACTTCGGTCTGTGGACTGAGTTGTCA
TTATGTTGTTTATACTGCAACTCTTATGCTTCTTTATTGTACTTGTACTTAGGTTGAAAA
CGTGGTAACATTGCCTTCAAATTAAAACTGAGCTTTACATCTAACAAGCCTCATCTGCAG
CCTTTGTAACTGAACCTGATGGCTCCTTGACCAATTGAGATTGAGGAGGTAATCCCTTAG
TCATTCCTGTTGGTCCCTCCACATATAACTATTTACACGTGTCAGTTGAATCTACATGTC
CACCAACACATCCTTGAGTGGACTGCAAATACATTTTTGTGCCCCCAAACCTTGTTTTGT
TGCTTGTGCTTTTGGTGATGTCATTTATTTGCACCTACTATGTTGATCGTTTTGATGTTC
TTTGACAATCTGCACATTCCATCTTTCTTTGCCTCATCCATCTTATTCAACAACACCTTT
GTAAACTCCCCATCATCATGTGATGTCAAAGTCGAGAACGCACTGGTACTGCTCACATCA
CAAGCCATCAGCTTGGTTTGTCAGTACATCAGACCACATTTTCTTGGTGGGGTAGCATTT
GATACTATCAGTTCCCTGATCTACAAGTACTGCACTTTGATGTGCTTCATGTGCTCCAAG
CTTGATGTTCTCCCATTCTTTTCAAGTGTCATGTTGCTCTTGTTGTCTTGGAATAGTATG
ATGTTTGTTATGTTGGAGCCCATTGACTTAAAGAATTAGTCTGCATGAAGAAATCTTGGC
AACACATTGTAAACCCCAATGAGCTCAGCTTCAATGGAGCTCCTGGTATTTATATCATCT
CCCGCATGTGCCCCCTTCAGTCTTTGTGAATGGCATATAGTGTGTCGACATACCATTGGA
TGATTCCCATGCTACCTACACTTACAGTAAGTCCCAGTTCCTTTGTTACATTTTGGTATT
TTAATACACATTTGATTTTACCCCAGCAATCTTCATCCAGCACCTACACTCAGGTTTTCA
GAAAAGCCATGGCAGTTCAAATGTCCTACCTTGTCCTTCCACTCATAAAAAGGAGCTGTG
CTTTTGACCCGTAAAATGCTGTGGCCTAATCTGTAGGTAATTTTCTTGCTTATCCATTCT
CTCTGACTTTGCACAAGTAGTTCCGACTTGCCAAGATTTCAACTATCTCGTATGATTTCA
CTTCTGTACTTGGACATCATGCTACTGCATTTCTTGGCTTCAGAGTAGTTGCTGTCCATT
CTCAGGTATGTGTGTTTTTTCATCTACTCACACTGATGTCTCCATGTATGCTCCTTGGCC
ACTCACTATCTTTGTCTCTTCCGCTTTCTTTCAATGAGACACCACAAGGTTGTAGACACT
CCAGCAGAATTTCATTTGTTTTCGTTGCATGATCTTCATGGCTCTACATGAATCATAAGC
TAGATGGTGAAGCCTTTTGCAAGGAGACTAGTGAGTAGCTCTTTTATAAAACAGTAATGC
AGTCTACATCCCATAAAAGGACTTTTGTAGCTCACAAACAGGACCAATTCACCCCTTGCA
TCAGAGATGACAACTTTTTGATGAATTTGTGGTGTAGTTACTACCATCAGCTTGGCCAGC
CCCCCTTGGAACTGCACAATGATGTGATCTTCAAAACAGGCACGAAGGAACACTCCAGGG
AGGTACATACTGCTACATCTCTCTCTTCATTAGCATCTATTGCACATGACATTAACATCA
ACTTGATCAAGACAGTTCTGGATGCTGCTTTAGCAGTTGTATACCATTGCTTTCTTCCAT
CTGCACATGCCCTATTGCAGTATCTGGTTAATAAATTGTATGGTCACATAAGGTGACATT
TGCACAAACTGTCACAAGGATGCAACAGTGTATATTAATTCAGTCCAATGAAAAGGGCAT
TTACAAAATTAAGAAATGGACACTTTCAATTTACTCTGAAAACGGACATCTCATTTTGTC
AATATGCATTTTTGAATATCAGCCATTATTTATTATTGCTGCTTTTGAACTGACCATTGA
ATCCCAACCTCTACTTTTATTCAAGCAGGTATAACATAATATAAATTTGTTTCATTATTT
CTCCTGTAACCTGCATGCATTATCGACAATATTAGATGGTACTATGATAATAATAAAATA
TTCATATCCATAACAATAATAAATTTTTTTGAACATTATTCAAAAGTGTTTGCAATCTAC
ATAGCAGCCATACAATCTGTACCATGTCTTGACCCATTTCTTGCACAAAGATGTGAAGCC
AAGGTACAAATGGGTACTGGTCATCCTTATTTGTGTGTCAGTTGGTATGTGTGGATCAAA
TATCAAATATCACTTAATTAATTGTGCTCTAACTATTCCATACAGTAACAGACATGATAT
CTTTCTTTTCTGAGATAAGCAGAGCAATGGCTAATAAGCCATACAGAAGATAAACTTGGA
ACTCATCTTCATACCCATGAGGGCACACTCAACCTAAATGCAGGCTAAACTGATGACTTG
TTTCATCATTGATGCCATGGATTTATACAAGTTCAAGAGTATGGTACTGCATGGGGGGAT
GCCAGTATGCCGCGGGCTTTGCGGTCATGAATCTGTGCCACCCAGAGAGCAGACAACACA
TTGGCCAGCAAATATTGATGGTCAATGGTGAAGCCTGCCCCTAGCTGTTCAAAGTCCTGT
TGGAGGAGATGCTTGTGTTGTGGGAGTAGTGTTATCTGGGTCAATGTAGAGCAGGTCATG
CATTTGTTCCATTATTGCTTGGTGTTCAGCTGTAGATATCCTTTTAAGCAGGCATATGTG
AATTCAGGTGTTTCTATACAGCCACTGTCGATGTGCAATGGCAAGGATGTACTTTGTGAA
TTGTGTCGCCCAGGTTGCAATGCAGAGTCTTGATCTGTGTAGCTTGAGACGGTTTGTCTG
TAAGGTGAACAAGGTGTGGACCAGCCAGCTTGATACAACAGAAAGTGAGAATTTATTTTT
TCATCCATTGACCCAAGCTCAAAAATCTGACTAAACTCTCCATCTTTGTGGCCAAAACAT
TTTTAATCCATAACTCAAGAACCAACTGGTATGGTATACGGATGGACAACAAGCCGGTAT
GATAGCACTTGACACACCTGACAAAACAACACCCTTTTCAGGGCCTTAGTTCAATGAAAG
GGCTTGCTCTGTGAGAATTCTTGAGAAAGCAGTGTACCCATCCTTCACATGTGTGTCACA
GCCAAAGATATGTCATTGTCTGGTGTCTGTCTCTCCTTTTATGCATCCATCCATCTCATG
ACATGGTGCGATTTGACAAGTCAGTGAAGTGTAAGTTTGTTTTTAAAGTCTCATGCATCA
TGAGAAATTATAATGAAGTCCTTTGAGCATCAGGAACACTTCTCTTGTTTTGCACATAAC
AATTTATAATTATAGTCTAGGTCAAGAATTCTTGAGAAATTGTTTGGTATCCATCTCCTG
TTGCGTAAAGCACATCCAAAGAATCTATCAAATTCTCTTGGCTGTCTCTCCTCTTGCATC
CGCCCAACCATACCCTGCAATTGATTCAATGAAAAGTCAGAAAGCGTGTACATTTATGTG
CCTTAATTAAAATGAAATCCATTGATCCTTGCCAACACCTCCCACAATCTGCATGAAAAC
AGTTCATGCATAACTGCATTTTATGTTTCTGGAAAAGTCAAAAATTTTGTGTCAGAAAGT
TTGAACATTTCTTACACTTTTCCAGTAGATGGATGCAAAAGTGGAGAAAAGGTGCATCAG
GAACAACTGAATTTATTCAACGAAGAAAAAGTAAGCAACATAAAATAAAGTACATATTTT
GTTTGTACATAAAATTATTTGTGTTTTCTGTGTAAAAATTTCGGAGAGCGGAAAATTTGG
ATGAGGGGTAGGGTATGTGAATATTTATTGTTCTGTCTTTGAATTTTTGTCTACAGCCAA
ATTATGTATGATTTTTTGAAGGCAGGCACTAAGAGGAGACATATTTGAGATGGGGGCGGT
AAGTGAAGGTATGTATATAATTGTTTTTATATTATTTATTGCTCACCTTTTTTGCTTTGG
GATTGTAATTTACGCATATAAGATTAGTGGGGGGCAACGGTAAGTGAAAAATATGCATTT
ACCAGTTTTTCATTTGTAAATCAGTTACTGATACTTTTGGGTTATAATTTTTCATAATCA
TGGGAACATGTATGTAACTAAGGAACATGCTATATGTGAGAAATGATGTTAGAATTTACA
GTAGAAGTAAATGGCATCAATTTCTGACTTAAGTTAGAATAAACATGAGACCATTTGTGC
CAATTTGAACATTTGTGTACATAAAAAGTAAACCGGTTAACTGTCCCATTCTTTTTTAGT
TTTAGAAAATTCAGAGAGGCTGGTGCTACTGATCTTTCTTTCTGGGTCAGCTTTGTTTGG
TCTGCAGGCACAAACATGCTAATGTCTTGGAACTGATCCTGTTCTTTTGTCATGACCACT
CCTCCTTGCATGCCAAACTTCATCCCTGCCTTCAGTGGATACTGTCTCATGAGGTGCTGA
TGCATCATGTTTCACATTGCCTTTTTGTAGTTTCCTTTTTCATTCTGCAGCCCTGCTCTG
AGCAAATACTGAGTTATAGAGAACACATTCACAATGACCAGGAAAGAGTCTACATCCCCA
CATTGTTCTTCAGAGATTGTGGCATGCATGTACCTATCAACCTCCTTGCACCCTTATGAC
TGCACGTGGCGAACATTTTGTGCTAAACCCTCAAATCTTGTTGATAACTTGCTCTTTCAT
TTTGATTGTCCGGAACGTTCACCCTCATTCTTGCTGCCTGATATCTGGTCACCTGCATCC
TGGATGTTGCATAAGTCTTCTGACACAGTTCCCTGATCTGACAATCCACTATAGCTCCCT
GATGTAACAATTCCCCATCATTCCAAAAACCTGGCTCATGGCAAAAACTTGCTCCTGGTC
ACCCCTCTCCATGGGATTGTCATCTACTTCTATTGTGTTGTTTGGTAAGTCTGATGCTAC
GTCTATATTCCCAACATGCTGCCATTGTCCATGTTATCCAGATCTGGATCCCCTAGGTGT
GGTCCATGGTTCACCAAATCTCCCACTCCCAATCATGCATTCTCCACATCTAGTCTTATC
CGCATTGCAACTTTGGCTTGTTTGTCTGGTTTGTCATTGTCATCACTGATTCTCTGACTC
CACAAGCTCCATGCCTGGCAGTTCTGAGATGGCATGTCCAGGTAAGGTGATGGATCCTCT
TCTACCAACCCTTTCGGCTGCTCATCTTTCTCTTCATCTGCTTGTCATGGCATGGTTGGT
TGTTTCTGTCTGCAAATCAGAGTATCACCATTGCTTTGTCCCACTGAGCTTGTCTGTTCA
CCTATTTTTGATGGACACAGCATCAGCATGTTGCCACCCATCACATTTGTGTCAGCTTCT
TCTTTCCCTGGATATTTCCTGTTGGTTCTATACATGTGGTTCATGCATCTGACGGGTCAT
GTTATTGGATGGGGTGGGCTCATTTGACCTAAGCCGTTTTGCTGTAGTTTCTTCTATGTA
GTAAACAGGTAGATACATGTTGTTGAAAGATATTAATTAGGAGAGTTACACTACTGAAAT
AGGTATTGCATGGTACACTAGGTAATCCATGCATCACCAAGCACAGGTGATCCTGTTAGA
GATTGGAGGTGATTTAGGGCAGTTCCATGACTGCTCCTTTTCTCTCAACTGCCAACAGGA
ACTGTCCCATGAGAAGGTTTCTGAGAAAGAAATCCTCTCTTGGATATTTTGTCTAAGAAA
CACCTATAATGTATATGGGTGTTTCTCAAGAAAGAAATTGTCTTTTGAATATTGTTTCTC
AGAAACAATATCTTATGACTATGGTACTTCTTTTGTGTTACACAAAGGGAAGAGGACCAT
TGGAGGTTCCACCTGGAACCTTTTTGGGTTTACCAGTTAAGGTAGATAATTGGCCTATGT
CACTCGCCCCCACGATTGGAGAATTCTTGTGGCTCGTGGAAAAGTAAAACCTCGGTGAGG
AAAAAATCCGAATATGAGCCTGACTTGCAGAAAAACCATTTTTTTGCTGAGGTTGAAAAT
GTGCAAGCTGCCTGTGACGATTTCTACCTACATATTATTTTATGTAGTATATGAAGTGTA
AGTTCTTGTGGAGAGGGAGATTTGTCATGGCTTATGATAAAGCTGGTTTGTTTGTACTCT
CCTAAGTCAAACTTATATTCTGACTTACTTCCGCGTGTAACCCTGATTGTCTTATCGTAT
ACTGTCTGTGATAGTCCAATTATCACTGGTATACCGACTGAATATTTGTGCGGGGTAAAA
GACCTTTGTTTACTAAAGCATTGCTTTCCACGGACCATATGACCATAAATTGATGAGGAT
AATTTTGGCTCGGTTTGGTGTTGCCTGGTGTCTCCTATTGATTTTGTCTGTGTGTGCAAA
AGTGGAATGCCAAACAACAATTCCATCTTATGATTGCTACACTACATTTAGGCAATAGGC
ACTGCATAGTAGGTATGAGTGAATGGCATCTCAGTGTTTGTTTAGGTAAACATTGTGCCA
CTAGAAGCTGCTGACAAGACCATGATTGGTACAGCAGGCCAAGCATCTCCATGATTTGGT
TGATGTTGAACTCTAGATAGTTATTCACTTTTTGGGTTTTGATTTTTGAAGACTCTGGTT
GAAATGCATATGGTCCAAAAGTGGAGTGTTGAAACTGCACCTTAATTGTCACGATGTGTG
TACAATGTGGATATTGAACCAGGTCTAGTACGAAGGTGCTGATAGTAGAGATATTCTGTT
TGTTATCTTCTGCGATCCTTGGTGTTGGTATATTGTCCCTCTATTTGCTCTGTCACCCCT
ATGTATCCATGGGAATAGTTGCCCAAAGGGTCAGCTACCGGCAAGTGAACAATGTCAAGT
CATACTTTAATGTATTGACTATAATCATTGGAAGGTCCAAGCATCAACGTCTATGTCTTT
TTGTACCATGAAGAGTACGGATTCAGTGTTTATGATATCCTTTTGTATTTTGTAGCAGGG
ATCCTCGGGGGAGGTCTGTACATGTATAACTCTTTTGTTGGTGGTAATGACATTGCAACA
TAACTAAATGTGCATGTGCGTACCTATGTTTATATTGTAATAGACAGTTGTTGACTATAA
TCTTATGGGTTATGGAACCATATTGTGACTTCACAGCAAGCATCATGGAGAAGTGAAATT
TCCATGACATGTTATTTGGATTTGTCTAAGCTGGCGAAGCAATACTACATTTCTGTGCAT
AGCTGCTTATGTTGCATTTGTTTTGCATTGCATGCCAACAAGGTGCTACATGTCTCCCAG
AAGAGATGTTCATGTTTGACTTATCCTTTTGTGTGAGATGGTATTCCTGTTTAACTAGGG
ATACTTGCAATTCGATGTGCTGTGGTTTTACAAGAACAAAGGTTGTGGATCCTTTGTGTT
CTTGTGCTCATATGATTATGAGGCTTATTTTATGGTTTGTTGTGCACACGTATGTGCACT
ACCTATGGTCATCCCATTGTCTTTAGCAAAAAGACCCACGTGTTTTGGTGACTCTATGAG
TCCTTCCTTATGGACACCATATGTGTTCTCCATGGATAATTCTGAAGGTAAACCATCAGA
CGTTCTCACCAGAGAATCAAGTACTAGTTATTGAGTCTCAGTGAGACCATTATCTAGTAA
GACACAGTTCTGTTGAATACAATAATGTTAATCATGGTCAAGGATTCATTTTCTCTTATT
CTGTGTATTATATGCACTCTAAGTTCAGCAAGCTGTACTAGAATGCGAGCATACCCAACC
GGAGTTGGTGTTGCTCCAGACTTGTTGTGATAACAAATGCCTAACATTAATGTGTCTCTC
TTTTGTGTACGGTGTACCTCCTCCTCTACAAATCCAGTTGTGAGTGAGGCGAGACAATCA
TATTGTCTTACTCAAGGTTCTCCCTTGTACTGGACCACCCAGTAGCATGTGAGTTCCCTG
TATGGGTGAATGTTTTAGCGAGTTTTCATCTGTTTGTAAGCATGGTGCGTTTGCCATGAG
AAGACTTTGGGTCTGTTATTAAGCCCTTGTGTCTTTGTGCAGAGATGTTGTGTATTGGTT
TGTCATGCAAACCTTTACTTGCTGCTTAATGAGTCCATCCTAACCTTGTTTAAGGTGTCT
CTCAAGCTAGCCTTTGGAGAATATCATATTACTCCAAATGAGTTCTATTGAGAACAGTAT
GGCCATCATTGACTCCATTGAATGTGCTTGTGAGGCACATGGAAAACCCATGATTGTTAT
TGCTAGCTCTGAGTAGGTGTAACCTTCTTCAGTGTTTCTAGGCATAAACGGGTTCCAGAT
GCGTCAGTATCTAGTGTATGATTTGTTGACTTTTCATGCAGTCTTATGGTGTTTGCAGAG
TTGAACATAGCAACATCTACATGCTGTAAGGATTCTTTTGAGTTTAGACAGTTTTCCTAA
CTTCTTGTCCATTTTCACTTATTTTTAGAATCACTGTTGATTTACAGTAATTTGTTTTTG
TTTGGATGTTTTGTCCTTGTACAGCCAGTTCTGATGACGGCTGTCAACAAAACCCTCCAG
TCAACAAGGTACATTGTCCTTGTTGTTGTTTTTCCTAGATTTATGGACTGGTTATGCTCT
ATCTTTATAGACTGTAAACCTACCTCTTCTGAAAAGTGGAGGGACACATGCCTTTTTTCC
AACACACCTAAACTTCATTAAACAGTTTCTCTTGTTATGAGAAACTTCAGTAATGTGTTT
GAAATTGAGTCTGTGGTGTAAGGGAGTGCCACCTTTTTTTCTTTTGACACTACTTAGAAG
GTCTGCTGTTTTACTCCACCCCGAGAGGAGTATTTCCTGGGAGTTGTTAGCTCTGTAATT
GGTAGTAATTTTGCTCAAGAAGAGCCCTGCACTGAAGTGGTTAGCTATTTGCCCAATATT
GTGTGTCCTAGGTTTTGCTTCAACCCTGGTTCACAGATTTTTGCAGACTTTGCATCAATT
ATCACTGGCAAGGTAAAATTGATCTTAACATATTTTATGTTGTTATTTGTTCAAAAATCT
AGAACAATTCAAACTCAGTTCTTGCATTTGTCAAAGACTGAGGTCATATGCTGGCTTAGT
CACTCTGGGTAACATGTACTCAGAAAAGTGTGTTTTGACAGGAATTTACTGCTTGTGCAA
TAAAAAACATCGTGTGACTTTGCCCTTCCTTTTGAGTAGGAAGAACCCATCCTGCATGTG
CCAAGAGCTTGACACCTGCCTAGCTGGGTAAGGAAAACATATGGATGTTCCTAATTTTGG
AACATGGGGGAAGCTTGGAACTACGTCCTTCTTGCTTTCACTGTTACTGTAGCAACACCG
TGTCAGGGGTTCGAAACCCAACATGGTTTGATTTCCAGTTGCTTTTTGATACCATTGCTT
GTTAATAGTGCAGCATGGCACATGTGTACATTTCTCTACGTGGGAGAAGAGTTCATCTTC
TTGAGAAAACAATTCATGATGCCAGAAGATTTCTTGGCATTTTTGTTTTATTTTTACATG
TAGCAAGGTATTTGAATATCAGGTTATTTGAACATGACAGTAGAATTTTGATCAAGATTT
TTCTCTAACGAGCTCTTCAATTTAAAATTAAATAATTCCGAATGTATATTTTCGGGCTCT
AAATTCTATTTTCCTCGGACCAGAGGTTGTGAAGTGGCTATTCATAAGCCAACTAGCTTT
TCTTTCCTTTTTGCAAAGCTCGGTAGCTTATATGCATGAAAGGGATACCACATGAAAAGA
ATTCTCATTTTTGTGGACTTTTCTCACTTTTTTGCTTGGATTTCAGAAAGAAATCAACAA
GTTGCGTGTTTTCCTGACAAAAACCGCCAAAAGTACGCATCATTCTTGCGCAAATCGAAT
ATTTGCGAGAATTTCGCTCAGAGTGTTTCTGGGGTACGACACGTAGTCGTTTTATGGGTC
CATTTTGCGCCCCCATGCGTTCTGGGACTTGGAAATGTTATTCCGCGTCACTCTGATGTA
TTGACCGGGATGCGGCAATATATTGCGCTCCTATGCCCTTATACGGAGTAGAACAATGTT
TGCTCCTAGGCTGGTCCTTTGCGATCATGGGCTGAGCCCAAGGATTCTAGGACTCACTAT
TTGTGGTCGTTTTTTTGAGATCGTGAGCGCACGGGCTGTGCAACTACACGATTCATCAAA
TGGGCTGTGCCGTGACGCGCTCCCATGTTAATGGGGCTGATCCGCGATCGTGGGACAAAG
TCCTGCGCGATTGCATCTTCCTTTGAGGTTTTCGCTCTGCCAACCTTGAAACCTTGAGTC
CCGCGCCCAACCTGTGCCCGTGCAGTGTTGCATCAATACTCCCACTGCCACCATGCGAAC
AAACAAGGGAACTGATCCTTGGAGTACCCAACACTTCTAAGACAAGAACTTCCTGGGGGA
TCGCGAGTCCTTCAAATGACCGAAACCTCTCGGGGGTCACGAGCAAGCTTTTCAGGCCTT
AGAGGCCATTTGATTATTCATAGGGTCATTTTCTGCCCTAGAAGATCTTTTATTGTACTG
CCCTAAGGCTATAAGTACTTAGCACTCCGTGGTGTCACTGCATCTGCATGTGATCACGGG
TACGGACTAATTTTAAGCCTAATTGTGTTTTTAGGTCTAAAAATAAACTACACACATATT
GCTCATTCGGATAAAAAATAAACCGCGGCATTTATGTTTATTGCTTCTCATTCACTGAGG
GGCTGTTACGAGCTCTATGGCAAGTAAGCTTTAGTGCCACAAGTGCGTATAATACGTCAC
AAGTGGTCTTTTTCTTTACTGCAAGTGCACTAAGTGCTAAATGCGCGCTCTGCTAACAAA
AGCGGAGTATACCCGTGCCAAGTGGGATCTAGTCCTCACTGTCGTACAGGGGAATTCTAT
TGGGCTACGTGTTTCAAAAAAACACGTGCCAGCCTGTGAGTGAACTCACTTCAACTGGCT
GAGTACGTGACTTTGGGCTCAGCTGTGGCTGTTGCTACTCTTGGGGTCAGGCAGCACAAG
TTGCGCCACATGTAACACACCAAGTGTATTGTACGGCTTTGAGCAACAATGGACGAGGGA
CAGATGAACCTACCATGGTCAACCACTGACAACAGCTGATGGATGATGGTGGAACGACGG
ACAGACGATCCGATCTGGTTGCGCAAAGGCTATCAATTGATAGTGACCTAAGCTGTTTTG
CTGTAGTTTCTTCTGTGTAGTATACGGGTAGATACATGTTGTTGAAAGATATTAATTATG
AGAGTTACACTACTGAAATAGGTATTGCATGGTACACTAGGTAATCCATGCATCACCAAG
CACAGGTGATCCTGTTAGAGATTGGAGGTGATTTAGGGCAGTTCCATGACTGCTCCTTTG
CCTCAACTGCCAACAGGAACTGTCCCATGAGAAGGTTTCTGAGAAAGAAATCCTCTCTTG
GATATTTTGTCTAAGAAACACCTATAATGTATATGGGTGTTTCTCAAGAAAGAAATTGTC
TTTTGAATATTGTTTCTCAGAAACAATATCTTATGACTATGGTACTTCTTTTGTGTTACA
CAAAGAGAAGAGGACCATTGGAGGTTCCACCTGGAACCTTTTTGGGTTTACCAGTTAAGG
TAGATAATTGGCCTATGTCATCATTATGCACCTTGCAGTAGCCACCAAATAGGGTCTTGC
AATGGGTCTTGGCATATAGCTGCCGACGGCATATCAGCTCCCTTGTGCTATACTTAGCGG
ACATTTCCACATTGTCTCTGAAACATTCTTTTACTAAGTGTACAGTACATCTTATCCCAG
GGAAGCGCTCATTAGCAGCAGCAGTGTTGATTGGGAGGGAGGGGCACTGATAGACCACAG
AGGTGAACTCTATATCTGTAAGGACAGTTTGCACCACAAGTCAGCACTGCTATATACTTT
CAAAACTAGAGTAAGTTTATCACCGAGTATTTTAGTAGGTCTCCTAGGGACAAGCTCACT
GTAATGTGCCAGGCCCCTTGTGATAATGTAAACAGGAACGGAATGTAGTTTAAAAACATG
ATGATTGCCATCACAACAACAGACTTATGCAGCTTCACAGAATCCATTTGAATTGTCACC
ACTTCATTAACCATGCTCACCCCAGCTGTCTCTGCATAGTTCATTTCTGACACCTGGAAG
GCCTGTACTACAAATTGTTTGAGCATTACCAGATCAACTACATCAATAGGGCAGTTATCA
GCTATCAATGAGTTTCCATGTTCCGTCTCCTTGATATTGGCACAGGCTGGGCTTCTAATC
ATAGATTGGAGTTTTCTGACCTTGATGACATGCATCACTTTTTTGTGAACTGTTAAAGTT
TCCTTCTATGGTTTGGAGGTTGTATACCATCTCATGATGATTTTCCTGGCCCAGATTGTA
ATATTCAATCCTTATTGTGCAGGGCTTGAATTCAACAACACCACTTTGAGTATATAAGTG
GAATGATGCACACAGTCATCATCCTGATTTCTCTTTTAAGTGATGTGGAATAAGTTCTTC
ATTGCCTTGAAAGAGAGAACATTGCATATCCTGTTGGGCTTGTACTTCACAGGGATGTTG
CCACATTGATTGATGGCAAAGCTAGCATCTTTGATGCATTCAGTCAACCCAGCATTGCGG
TGAATGGTATTGGGCTGATTGGTAGTCTTGGCATGGATGTAGTCATGATGGCAGAATAGA
TCAATGGAACTTTGGCTATCCAGTAGTAGCCAGTCCCTGCTGAGCCCTTTATGAGCTCCA
CTGATGGAAGAAGTAGTATGATTAGCCACCGCTGTCCATGTCTTCCATTCTGTCCCACGG
CTTGTCATAATCCAATTCACTGTCACTCTCTATTGCTCACATTGTGTGCATGTGGTCCCC
TTCTTCCTTGTTCAGATTGTTTCCTCCTGGCTTTTCTGCTGAGTAATTCCTTGAGGTGTG
CCCCCACATCTCAAACACCTACAGTTATCCGGTTGCCCTCCTTCCTCTAGGACAAACATG
AGTACTGAGTGTCTTGCCTTGGGTACTAGGTGGCTTTTGCTCTTCACCAACCTCAGCACG
TCATTTTGTTCATTGGGTAGATGTGTGTTTCTTTGACTGAATCATTGTCAAGGTCCTCAC
AATGTTATTGCGCCTGAAGTAGTTTGCTCTGTCCAACATTAGCATGGATGGGTCATGGAT
TTGTCCAATCTTTACTGCTTTTGACTTTTGTGATGGAGTAGCAGAAGATTGCTCTAACCC
ATTTTACCAGCTATAAAGCCCCAGAATGACCAATTGTATTCTGTTAGCTGATGGTTGTAT
TCAAGAGGGCATTGAACCTCTTGAAGTACTCCAATTGGACACTTGCCCCTCCTGAATGTG
ACACATGATGACTTTGTGATCTGCAGATGGACCTAGTTTCGTGTTTCATGGGATCAGACT
TGCAGCACAGTGCTTTGATCTTCCTCGAGAGGAAGAGGAAGGAAGAGAACTCTTACATCC
TTTACCTGCCTGCAGCTACCTGATGTTGTTGACATGGAGGAGGGGTGGTGGTGTCAAACT
CAAGTATGGTACAGAAGAGAAGTTTGCATCCATCAAGTAAAAGTTGACCAAAATAGTCAA
TTGATGCTTATTATTGTATGTGTGCTACTATCTCTCTCACTCAAAGTTATGATGTATATT
GAATTGTAACTTTTGCAGCTGGTTTTTGTTACATGGAAAAGTGTTGCCTACCTGCTGCTA
CCTGATGTTGTTGGCATGGAGGAGGGGTGGGGGTGTCAAACTCAAATATGGTACAGAAGA
GAAGTATGCATCCATCAAGTAAAAGTTGACCAACATAATCAATTATTGTAGGTGCACTAC
TATCTCTCTCGCTCAAGTTATGATGTATATTGAACAGTAACTTTTGCAGCTGGTTTTTGT
TGCATGGAAATGTCTTCTAGGAAATGTTCTAGTAAAGAGGTGCTTGTTTCTATTCTCAAA
TCATTGCAACTTGTTTATTACAATATGCTCTTTAATGACCTTCTTCCTTTTGTCATGTTG
TCACTTAGAGTAGTTGACTCACTGTCACTTCCGTCAAAAAGTAAAACATCTGCAAACTCT
TTGGTTATCATGCACCCATTCATTGTTGATACTATGGTCACTTGTTTGGTTACTGTGCCA
GTGGTAAAGACTACATAACCATCAATCAATTGATCTTCACTGCTCACGAGGTAATTGACA
TGAGCAGCTCTTCTTCCGCTGTTTATAATGCCTCGTTTTTGGTGGTACATCACTGTGATT
TTGTGCACTGAGCAATGCTTTTTTCTTGCATACAACATTTTCTATTTGCACTGTCTCACA
TCCCTAGGAAATCATTATTGCATTGCCATTTTCTATTTTGTCAGGAACAACACTATAAAA
CAAGAGCTTACCTTCCTCTGTACAGCAGTCACACATCCATTGCTTTTTGTTGGGATTTTC
AGATGCAGACAAAAGAGTTTTGTAAGTTGTTTCATTCACAAATGTAGATTCAGCAGGTGA
TCTGATGATCATGATGAAACAGATGCTCTACTCATTGAAGGCTTTGAGTCCACCTTGATT
CCAGAATATGATCTTTCTGAAAGTGTCTGAGTTCCACCGGTTCCAGTTCCTGTTGTCTAA
ATACTGGTTGCTAAATAGGTTCCATTTCCAGAATAGATAACAAAGCAGCTGCCAGTGTAT
TGGGCCAACTATGCCATTGACATTGTGTCATGAGTCATGAGATTGAGATACCTGTGACAA
GGGTTCTCCTGAAGATTTGGAATGTGTATAAGCAGAAGAACTGTTTGCCATTTTGATATA
GGCAGAAGAAATAGAACATTAGAACATCTGGTGCTTTCCATTCTGTATACTGACAGAGCA
AGGACATGCATCTGTGATTGCAAAACAGTCGCCCTGTTTGATGGGTATCAGGGATTCAAT
GTGCAATTATGATGGAGAATTGCAGTTTTTCCATCATGTCTTCACCATGGGTCAGAGGCA
TCAATTGAATAGAGAATAACTAGAATATACGTTATCATAAATTAACCTACATTATATCCC
AGTACTTTTGAAATTCTGCCGATTCGGCAGAATTTGACTTAGTCATTGTACGTTTCTACA
GGGATTTGAAATTCTGCCACAGCCGGCAGAATTCTTGGACGCTTCCTGCGTTGAAATTTA
GTAAACATCCCTTGGGCCCGGAGGTTGTAACCTTAATATCTTGAAAAGGAGTTTGAGGCT
ATGTGCCATTATAAAGTAATGCCAACAATGGTTTCAATTGAGCCAAGTGAACTGATTCCA
GTCTGCAAAATAACATTATCATGCCTTGCGCGCGAATGCGCAACCTGTCAGAATATTTTT
ACATCAACATCTGATGTGACGATGAATAAAGTTTTGTTACTATTGTTAGACAAAGGTCGC
ATAGGGATTAGTACAAAATGAAGTTCTGCCGATCTGCAGAATTTGGATTTTGCAATTCAG
CACAAAACCAAATTCTGCCGAATCTGCAGAATTTCAAAGTACTGGGATATGTTGTAATTT
GTTTGGCACTTATTTTCTCCAGTGTCTGGATGTAACTTATATTCTCCATTGCTTTTAAGG
AATGCAAAGTATAGGTGGCCAATAAGCAATGGAGGATGTGCTTTGGCCTATTAGCCATTT
CGAATTAAAAAATACTCAGTAAGTATCTTGTAGATTTATTGTTTGTGAGGAATAAATCAC
AATAATTGTCAGCTTCATTTTAATTGAATGCAGAATGAATGGTCTACTTTAGATGCACCA
TGCATTCACAACACACAGGGGATCCTGCAAGAGATTGGCTGTTGTCTGGAGCAGATACAT
GACTTTTCCTTTGTTGACTGCCAACAAGATCTGTCTCATGAGAAGTTTCTGAGAAGGAAA
GTATCTCTTGTTGGTATCTTTATTGAGAAACTCATTTGACAGATATGGGCATATCTTGAG
AAAGAAAATGATTTTTGAATATTGGTTCTAAGAAACTAATGTCTTATCACTTCTGTACTT
CCTTTTCATTGAACAAACTGAAGAAGATCTTTGGACTTGTGTAAGCAGATTCTTGGCCTA
TATGTCAACTTTCCATCAAAGGAACATAAAATTATGTTCCTTCAAAGCAATGGAAATTAG
AATGCTGAAAGAGTGACTGTGTTGAATGTGCATGTTGACTCACCAAATAAGGAAAAGTCT
ATTTTTCACCTTTTCTTTTGACCACAGGAGGGAATTTGTAACCTAATGAGACATCAGAAG
GATAATCATAGAGTCACATTATGGGGTATTAAATGGGGGGACTCACCAGTACTGGGGGAA
ATTCTTAATCGGTTTTCATTGATGGGTCTCAGCTGGAATTTTTCTATTTTTTTCTTGGGG
AGCTTCAAGGGAGAGGGAAAGAAGCATCAGGAGGAAGTGCTTTGGAGTATATGCCTTTTG
AGTTACAACAAGAAAATGGGAGGCAAGCCATCATCATTGGATCACTCCAAAAGTGGTGAC
CGTGTTTGCTGAGGTAGTCCCAATGTCAATTATTTTGCAATTTGAGATGATTGAAGCACA
CTACGCACTAAACAGAGCACAGCGTGCAGGTAACAATATTTTAACTTGACTGTTAGCAAT
TCTATAGCTTTGCAACTAATATGCAAAAAATAATACGTGCTTCTCCAGTGAATAGTTAGT
AAATCAAAAGTCAAATACAATGGATTAATTACCTTCATGTAATTTACACATTACATATAT
ATTGTGTCATGTTGCTACATGTCAAGAAAGAAGGTAACAATAAGTAACAAGGGACAAAGA
AGGCAGGCACAGGATGTGGAACATCAATCTCATCAGGAATGAAAGGAGGCAGTGGGATGT
GACAGAAAGTGGTGACAAAGGATATTGGTGATGGGCTTGTCACTTAACTTAGTCAGCAAT
GTCCAATTGGCAGCTGTCAAAAATCCTCAAAATCTGGAGACATGAGGATACGACCTTGAC
ACATCCTGTGCATGCTATTGTTTTGGGCATTTATTTTCAGGTCATGGTACCAAAAAATAG
TCCTGATAGACACAAGAGGATCATAAAAGTTGTGTTCAAGTACTTAAGAACTTATTGCAG
ATGGAATATGATAGCTAATTTTGATGTTATGTCACTATTATCAAATGCATTAGTCATCTA
TAATTGAAACTTGTAAACCACACAAGAGACAACAATACCATACTCCTAACTATATCTAAA
AAAACTCAAGATGTGGAAATATACCGGATAAAATTAGAGATTGTAATTATCCAATTGTCC
AAACAGCCCACCCTTTTATTAACCCAAGAAAGCAATAACAAGCCCCACAACAGAACTGCA
GAGACACTGATACGCCATTATCAATAATTTGTACAACCCAATTGTGAGGCTCCCGTTCCT
TTTCAGCAATCAACCAAATTATCATTTCCCCAATCATAGCGGGCTTTTTTATCATTAACA
CATACAACCTCTATGATGTTCCACATATGGTAGTATTGCTCAGGTGCTTTTGTTGTGTGA
GTGCTTGTCCAGCATTTTGCAGCCCTCCCTTGTCTTTTTCTATTCATCTGTCTCTCACAA
ACCTATACTCTTGCATCATATCTGTCCCTGTCTGTTTTCAAAAGTTAACACTCCAATGGA
ATACATCATTTATGACTAATGTATTGCCTACTGTAACTGTGACCAATAGTGTCCATAGTT
GTATTTAGGTCATTTGTGGGAGGAATAACTGCATAAATACAATCTTGAAGAGAAGGTACA
AAGGATAGGCCATTAAACAAATAGACAAAACAATGTCATGAAATGTGATTGGTTTCACTT
TATGATCACAAATTGGGCAATGGAAGAGTAGGGTCAATAAAAGGCAATGATGTTTTTGTA
CCAAAAATGATGATTACTATGACAACTCAATCATGTGGAATGACGACGACAGGGTTGGGT
GACGTTCAATCAATTGGTGAAGAAGACATGTACCATGCCTGATTCCACTTAAGATTCTTT
TACAATTTTTGTCCATTGACATGACAAGATTTATCAAGACATATACAGGACAATGAAGCA
AAGAATTGGGCAAAAACTTGCAAGGAACACATTGTGATTATTTCTTCAGAAAAGAACATC
AATATCACAGCACGAAAGACATAGTGTACATTGAAAGTACTCATTATAATATGATGACAA
GAATTCCAATAATTTCTAGGTGAGGAAGTTCTATGACAGCAACAAAAAGCTATGACATAT
ATACTTTTTATACAAAGACTACAATAATACTCCAATGACAGAAAATATTCACAATTCAAA
CAAGGTAAGCAAGATGGGAGAATTGTGAAGGCAATAGTCTGCAATAATAGACATGTCCAA
TACGTGAACATTGAGATTGGTGTAGGTTTAGTTTAAAACACAGTTTTCCTATTGGAGTTA
AGAACCACAAAGGGTATCATATGCACTTTTGTGGTTCTAATGATCAGAAATGAAGTAGAC
TCGCCAGACAGGATAGACCTCAAATGATAATTGATATTCCCTGGGGGGGTATATAGAGAG
CTTTTTGTAAAATGCACAGTCTACCTAATATCTTGGTTCAGAAGAGCCAGAAAATGTCAA
AAGATACATTTAAAATATCTTTTTCAGTGCAAAGCTAGTGATACTACCATGGGAAAGCAT
ATTTATCCAATGTAATTCACAAAGTATGCATTGGCACTGTATGTCATGCCAATGTCCTTT
CAGTTTGATACCATGCTTGGTCTGTGACATGTACCGAAAGGATACACTACAAGGTCGTTG
AGCCTTTGCCAGTATATGAAGTTTCCTTCCTAGAAGAAAGCCTAGTTTGGCAGTGTTGTA
GATTTTTTTGAGCTATATTCAACTATGTAAAATTGTCTCTATGTTTCATAAGTAGTTCAC
CTATTAAAAATATAGGACATTAATCACAAATAGACCAAAGCAAGAAGAGGTGAAACTACC
CCCGCCTAAAAAGTTCCATTGATATCTCTGCAAAGTGATCACACCAAGGACAAACACACA
ACCACTTGGAGGTGTAACAGGCACAGAAGGTGCAAATATTGGAGGTTCAACGGGGAACAG
AGAATATGTATAGTTGGTATGTCTTTTTGCTGGTTAGGTCTCACTATTCGTTCCATCCCA
AAATTTTGCATGCTGAGATGCCATCAACATTGCATGATCAGACACCACATCTCTGTGCCT
CTTTCTCACTCTCAAAGGCTCCTCATTAACTACACCAGGAGGCTTTTTACAAAATCACTC
TAAAAATAGGGTGCTCTAAAAAAGAGTAGCCAAATAGTGGGTTAGGGTAAAGGCTAATAT
ATTCGAAGCTATTTTTTTAAAATTCAATTCCTGAGAAGGTGCGTCAGCACCCGGCCTAGG
CAGGAAAGTAACAGTATGTATATATACATTATATATATATATATATATATATATATATAT
ATATATATATATATATATATATATATATATATATATATATATATATATATATATATATAT
ATATATATATATATATATATATATATATATATATATATATATATATATATATATATATAT
ATATTACTGTCCGAATGTAAGGGCCTAGACATTGCAGTCCGAATCCATTAGGGTACAATT
ACTCTAGCGGGTTAGGGTAAAGGCTAATAATATATTTGAAGCATTTTTTTTAAATTTAAT
TGTTCTCTGGCTACTCTTATTCTAGAGTACCCTTTTTTAGAGTAAAAAAGGCACTCCGCC
AGGATTATTCACAAGATCCCATGCCAGATTCCTTCTAAACTCCAATCAAAATACCTCATA
CAACAGGAGCAACACTTGTGTGTGATGGAGATCTTTTCCCCAGTGTTTGAGGGTTATCAA
CACAGTAATTCTCATGGGTTATTAATTGTGGGGATATTAATATGCATGCTTTGGAGTGAG
ATGCAACTTTAGAGGGGGATGTTATTGGAGCAGATACAATGAACAGGTCCTTAATGACTC
CCTCCCTACCTATTACTCATCCTTCCACCACGACAACTCTAACAAGGAATCTCATCCTAC
ATCAGCCTCAACTAATCCAATCCCAAAAGACCACATCAAGGGAAGAACAACACTGGATAT
CTCTTTTTTCCACTTCTATAATCTTGTGTATGCAAGTAAGTGGCAACACCAAAATCCTAT
TGGTAAGAGCCACCATGATGGACTTGCATACACTTTAGACTTCCAAGACTTTGCTAACCC
TCTCAAACAACACTGAACACATTGTCAGAAGTTAGAAAAGAGGACAACAATCAGTTGGTT
AAAGGTGGACTGGGATTTCTGGAATGCATGTGCGGTAATAGATATCTGAACAGCTACCTT
AAGGATCATTCATGTCCCACAATAAGCAAACAACAAGAGTTTACTACTTGGACAAAGCTC
TGTTGTTTATACTTTTTCTGAAGCAAAAAGAGCTACCTCAGGGCTGCCGACCAGATCCAA
TCCTCTAGTGCAAGATAGGTTGAAAAATCTACCTGACATGATAAATGAAGCTTGGGCAAT
GGCATTGAGTCCTGATAAAAATTGTGACAGGGAACACTTCAAACAAACTGTGGCCAAGTT
TGCTGAAGAACTTCAAGAGGAGAAGTTATAGGCTTGAAAGACTTCCGCAACACCCTGAAT
TACTCTTTAGATCCCATGAAAGTAATGAAGACAACCAAAGCCACCAACCAAACTCTGTCT
GAAGCAACACCAAATGTCAGTATGAGAACCCCAAATGGCAAACCATTCACAAGTAATAAG
GGCAAAGCAAACTTGTTCCAAAAGCACTATGCAAAAGTCTCTGAATGACCACCACACAAA
CATGATAAAAAGTAATGTGCCAAGGAATGGAAACTCAAGAGTAAGGTCAATGCATATGTC
CATTGCAATGATCCTACTCCTTCTGTCTCACCCTTTTGCTTTGATGAACTTAATGCTGCC
ATTTTGTGTCTCAAATGCAGGAAAGGGGGGGAGATGAAATTTACAATGAATTTCTCATTA
GTGCCAATGAGATAATACATTACCACCTACTTCACTTGATGAATTTAGTCTGTGAACTCC
ATTGTGGTTCCTATCTTCAAAGGCAGAGATTGATAGCCAAAGGATCCAAAGGCCTATCAT
CCAATTGCATTAACTTCATGCATCTGCAAACTCACAGAAAGCTTAGTCATAAATGGGATG
GTCTACCTCATTGAGTCAAATGAAGTGTTTCAACATATACAATGTGCTTAAGGTGTTGCC
TCTTGTACTCTTGACCCTTTGATGCACCTTGTTGCTAATGTAAAGAATGGGTTTAACCAA
AAACACTTCCAACCTACACTTGGCACCAAGTTGGATTTAACATCAACATACAACAAGGTG
GAACATGAGCATCTCCTGGATAGTATAAATGATCTAGAAATACTCTCTTGTTTGGGCTTT
TTGCAATTGATTCCTCTCTGATCAAACATTCAAAGTATGATGTGGAAATACATTAAGCAA
ATCAGCAAGGGAAAGCTGCGGATCATCACAAGGTATAGTTTCTTCACCATCGCTGTTTCT
TGTTTACATGGAACCTCTCTTGTAATTTCTCATGCCTATGACACAGTATCAATATGGGAA
TGTTTGCTGATGACTTAACAGTATGAACCATAGGAAGAGATATCCCTGTACTTGAGATCC
AACTGACTGATTTGGTCAATCTTGTATCAAAATAGTGTAAAAAATATAACATGAAACTCA
GTGACGGACCTGGAAAATGCACTCAATTTCATTTGCTAACAACTGGAATGATAGAGCTCC
AGACATCAAATAGATGTGAAAAAGACAAAACTCTTGGGAGGGATTCTTGACCAAAGACCG
ACAATGAACCCTCATTGTATGAAAATATAAAAAGAAGGTAAAAGCCGGGTTGCTCAACAC
TCGTGTGTTGCATATAGCTGCTTTGGTCCTTCACAATTATCTCTCCAAAATATGTATTTG
CTTATACCAAGAGTGTGCTCAATTATGTTGCCCAGGCATGGTATCAATTCATGTCAAAAA
CACATCAAGTCATTTAGAGTTAAACCAGAACAAGGCACTACAAGTGGTCCTTGGAGTGCC
AATGTCCACAAGGACTTTAGAGCTTTGTTAGACCCTTAACTGCTTGATATGAGGCAACCA
CAGCCTACCAAGCTGAAAAGTACCGTCAACACCTGACAGACCAGTTTATAACATAGCACA
TGCAAATCCACCCACAAGACAAAAAACAGACTATCTGACAACATGTTTCAGATGATATAT
TTCAGAAGCTAGGTATAGACCAAGCTTGTTATCTTTCTGATTCCAATTTCTCTTTTGCTT
TATCTCAATCTCACACTTGTGACAATTTGTTACCAAACACACAAGAATTGCTTCCGTCAT
TTCATTAGAGAACCACCAACTACTATCCTTAGTATTGAAAGTTACACCATAGACAATATT
TGGCCCAAACATCAAAATAGTAAGTGAAATTCATGATGTAACCAATACAACTATCAATCC
TAACCATATTCATAAACTCAATGAGGACACCCTAACTGAATAAGGGCCAGTTCACTTTAC
ATTATGGACAGATGATGGTGGAATGGAAAATGGATTAGGCACTTCTTCATGTATCTCATA
CTATGAATACCCAGTACCAAACCTGGATTAGAAATAATGCTTGAATCAACATATCTTGCA
GTGTGCATAACAAGACCTGTGGGAAGACTTTGTAATCCAGCAGATACAGAAATCATTGGG
ATTGACTCTGCACTGGATTACATTCTTCATCATCAAAGCACTTTCATAGGCAAGTGCATA
CTATTAGCTACCAATACACAAAGTATTTTGTAAGCAATGGATGTGCATGTTGGACTGCAT
AAGAGATTTTGTTACTTGCACACCGATACATCTCCACTCTGAATTGAAATTTGAGAAATC
ATGCAATTCTGAAGCAAGACAATGCTGCACTATGTTCCAGGTCATCTTGGTTTTGTTGGA
AACAAATTGGCAGATCAAAATGCCAAGAGCAAGATGAAGTATGCAATTATCTCTCAAATT
TAAAATGTTACTCAAGGAAAAATCTCCTCAAATGTTGGAAGGAGAAGAAAACAGAGACTT
ATCAATCTCCAAGTCAATGAGATATAATCCTACAAACTAAACCATCTAACCTCAAATTGA
GAGTTGATTCCCATCAACCAAAACCAGGTTTGTTTTTCAGATATTGAGTTAATACATTGT
ATAGTCCTGGAAAGTACCCACAAAAACTGAAGAACATACTCAATCCATGCTGTGAGCTTT
GTGGGCATTCACAGGAGACAATCCTGCACCTACTAACTTACCGCTTAGGGACCCAAACCT
ACTGCCAAGACCACAGTTCATCCACCCATACAGTAATCCAACATAATCCCACCTCCATGC
TCAAAATTGCTGATTTTGATGTGCGAATCTGAATGTTTGGGCAATAACAACACAGGCTAC
AGGATTATTGAGTCCAAGCCACTCTCGTCAATGACTGGAATAGAAAGAAGTGCAAATTAC
CTAATGAAACTACTGAAAGTTCAAGACCTACACAATGAAATTGCCTTGTAATACCTGATC
ACTCTTTATATTGAACACAATCAAGTCAGCCACGATTAGATAAACATATTGAGTCATTGC
TTGGGGAAGGACTTACCTACTTTGGTATAAAAGGGTAAAATTAAACCAAGAAAAGGGAAA
CAAAAAGAGGTGTTCACCTCGTCTTGGTCTGCAAGAATATCGAGAATGTCATCCACCGAC
TATGAGTGATAATGCCAGATGATGTCAGCAAATGACCTGAGCCAAGACCTGCTCTTTAGA
TTTATTGCACTCTATATTATTTCATTCCTACATAAAATGTATCATTATTGTTGAGTAGGA
GTTGTCCGTCTTCGCCACTTGGCCTTGGCTCTTTCTTGACTCTACCGCACCAATTCTAGG
GTGCTGGATACGACAAGTGAGACCAACACAAACAAGCCAGCAATGACAAGCTAAGACAAG
ACATTGTGATTGGTGCCGACACTGAGTGGGGTTAGACTTATGTGAAAACCCCGAACTGAA
AACCCCTTGGCAAACGCATTGCCATTTGGTCAAAGGGTGGGCTCGCGAGAAAAAGACAAA
ACTGCACTAACATCAAAACCCACTGGCAACACCTGCATTGGTGGTGCCACTCAACAAAGC
AAACAAGGCTACAAGGATAGAGCTACCTCTCTCCTCTTAGCATCACTCCATTGTTACTGG
GCAGCGTGTCTGTTCATCAGCACAACCATGTGCGAGCACTGGGCCTTGGCTCTTGCTCGA
GTCCACCGCACCAATGCTAGGGTGCTGGATACGACAAGTGAGACCAACACAGACAAGCCG
GCAATGACAAGCTAAGACAAGACATTGTGATTGGTGCCAAAACTGAGTGGGGTTAGACTT
CTGTCAAAACCTCGAACCTAAAACCCCTTGGCAAATGCAGTGCCCACCAAGCTCATCCTT
GATGCGCTATCATTGCCAATGGATCTTGCTTTTGGGACTCGTTGCCCCATTACATTGGCT
TGGATTGTGCAGACGCTGTATCAGGTGGGCGCATCTCATCCAGCTGCATCACAAAAGTGT
TGGCGTTGGCTTTGCTGTGTTGTCTGGAGGGAGGCCTGTTTGACTGGCCTGTTGTTAAGC
TGCTCTTGAAATAACATAAAAAACTATACAAGAAGATGAAGTTACCCCAATGTTTATTGC
CCTTACCTGGGAGATAAAAACCCTCTGTGCCGGTAACTGTAGCTGTGTGATTGTCAGCTT
TCCCCACCAAATGAGGACCTTGGCATCCACACCATGCTGTTAGTTACCGGAACTACATGC
CAAGGGAGAGCTCTGCCAGCTTATCTGGAAAGCTGTGAAAAGCCCCTCTGGCAACTACAG
TGTATCCAATGACTTTTTTCATTGCCCGTGACATCCCGCTTGAAAACTCCGCCAGCTCAC
TACGAATATATTCCTTGAAGGACTCCCCGGTCCAATGTCCCATCTTCTGAATCTGTGTGT
CGCTATAGCCATTTAGTGACAAAGCATTAGCACTTCCACTGCATAATTAGTGTGTGTCAA
CTTGCTGGATTGGGATGCCGTGATTCTCTGGATACTTTAGCTCATGTGCTGCTGCCTTGA
GCCCCTGCGAGATGTCTTTGTCCATTACATCTCCACAAATACCACATGCTTGTCCCAATA
TGCTGACAAAGAGGTCACCAAATCACCACCCATCCACTCACGTGTATGAACATATCGACA
CCCCAATGCCTTTACCAGGCAATAATATTCATTACCGTTTGCTTCATGGTGTATGCACAC
CAGCTTATGTCCATTCTTTTGGTTGTCAATTTTTAAATTTGCCCTGTCAGCCCCCATTAT
CATGTCTACCATTGCATGCCACCATAACCCTCGCAATCGCTCCATCTGATCCGTCTAAAA
GAATGTAACATCCTCCATCTTAAATTGAACTGTCTGCTTACTCTCATTTTGAGAGTGCTT
CCTTGTGTACTCTCCAATCCTGAGGAGAAAATAGAATGCTGCCAATGCCAAATCTCCACT
TGCCAGCATCACCACTGCTGCAGCCAACAGTCCCCATTTAACCATTAGTTGGGGACATTT
GCCTCCACTGGCAGCGTTTTCATGGTGTGTGGGTCCTCCTTAACCCATCTCCTCAACATC
TGCTGTATGCATGGCACATACTTGTCGGATCCCTCAATTTTTGTTGGGTTAACCCCTGTG
TCCAAAGCGATCTTCTGCCCAATGGCTGTGAGAGCTGAGAGTGCTGTGCCACCTCTAACT
TGGGATCCTCTACCATAGCATCCAATCCGCACTGCCCCTGCAAATCCCATGAGGTGCCTG
CATTTTTCATCATGGGCAACACCCTGTAGGTAAGGGTTCAGTCCCATAGGCTGGCAGTAG
GCTTGCTAATGTCTCCAATGAACCTCCCTGTTGTGGGAGTCGCCTCCACTTTCCTGTTTT
TGTAGGCCGCATCCTCAGCACGGAAAGCACTCTCATCACAACGCTGGTGAAAAACCAGGA
GACAGTCCAGGATTGCTGGTTAGGGAGGGGAAATTCGGTATTAAAAAGGGTTAGTAATTA
TGTGTCAGACTTGCAGTGACACTCTGGCTCATTTCCAAATGATCTAGATGGAATGTCCCT
CATGCGTGAGAGGAGAGACTTGCTTTAACTTCAGACGTAGTGCCAGCACAGGCAACAGCT
GCGATGCAACCAAGGACCCCCTGCCGCCATGCGGTGCACCCAATGTTCCGTTGGTGAGTT
GTTGCTAAACAGCACCAAGTGCACCCCCGGTTTGAACCGACAAACCTCTTTCATTAGGAG
CCAAAGCAAGAGGAGGCCTGCCATCTCTAAATCAGAGTTGGTAATTGATCCCCATGGGTA
CGTGAGTGATATTAGTGCCTGCTTGATATCCTCGGGCCATTCAACATGAAAAATGGTTGG
TGTGCACCCAAGGTTTTTGCCAATGACGACTCCACCCACTCTGTGCTTGGATGCAATCTT
AACTCTGATGAATTGCGGTCACGCTGTAGTCAGTTTGTAGCAGGGGGTGGGGCGTGTTGT
AGCCTCTTGAAGGATCGTGTGGCAATCCCGGAGAGCTTCAAACAGGTTCCAATTTCTCCG
TATGGATACTAGCTGCGGGCATTTTCCCAGGATTTGGTCCCAGGATTTGGTTGCAACACA
AAAACAGACGGACCCCTGCAGGGATAGATAAAAATACATGCCGGAGTTTTGCAATGACGG
ATTCAAACTCAGAAAATAGTACTGGCGCTCCCATTCTTTGTGCTGTTCTAAGCCATTTGT
GCAGATTCAGTGACAAAAACTCCCTTTTAGGCACTTCTAATTGCAGTGTTTTCCTCCCAG
CTTCACCGTCAAATGTAAATCCAAGGATATCTTTCTGGAGGCCCCAAACTCCTTCCCCCT
TTTTAATCTTCTTCATAGAAATTGGATCTTTGTTGTCCTGTTCATGTGCCAGGAACACAT
CATGCACACAATGCATTACCCCGTTAACTACGCATTGAAGCTGCTCACGCAACGATGCAA
TGGCCGTTGGTATAAAATCAATTATGTAGACATCAACAAATATCTGGTAGCATGTTCACA
TCTTTCCCTTCCATTGCATGCGTGATGAACTTGTGCTCCTCCAATGTGCCAATAGGATGG
TCTATGTACTGTGTTGCAATGTCTCGTGCTGTTTCCAATGCTGCCCAAAAATATGGCAGA
GACTCTTCCCATCCCATCTGGAGTGAGGAATGCACTGCCAACTTTATTGGCTGGTCTGGT
TTTCCGGTAAAACATACGCAAAATTGTACTCATCGCCTTCCTGACAATTGAATCTGCAAA
AACCATCCTTGATATCATACTTGGCCATGAATATCTTACAATCTGGCTCAGCTTCCGCAA
ACACATGTAGCGCTCTCTTCAACCAGTGACCTAACTGATCAATGGCACCTGCAGATGTGT
TAAGTGTTGTGCTGTCATTAACTGATGATACCATTGTGCCATTTTGCAGTCTAATCCCAA
AAGATAAGTCCAAAATTGCCCAGAAGGCTCGTGACTTGTGGGGTGTCATGGCTAATTGGG
AGTTTTTACGTTCCTTTGGTACCCGTTGCCGCTTGAGTTGTTCCTACTTGATGACTCGTG
CTTGCCCTTGCGCTACTTTGTCCTCGATTTTGCTTGCCATTTGTACAATGGCCTCAGGCA
CTAACGCTGATACATGCGGGCCACACACAATTGCAGCTATTGCAGCCTCTATCTCCTCCA
TCATCCAAAGTTGCCCCACATTTACTGGACACCCTCTCGTTGCATACTCATGTAGTTCTA
CTGCTGCCGGGTGGTGTAGTGCCAAGCCCTGGGGGCACATCTCACGTTCCGTTGACTTTG
TGGGCATCATGAATTTGCCTTCATGCCATAGCCAGTACAATTCCTGGCATTGTACACTGC
TGTCACCGCAATTGCTTCTGCTTATTCTCCTTCCGCAGCTGGTCATTCAACTTCCCTTTT
ACCCTTCAGCCATCTTGCAACAGAGGAGGCTGAAGACTTGCGGCATGTTGTGTTTTATCC
TCTCAGGTGTCCCACGATTGGCCTGCATGCTCCTTGTCCTCGCCGATGGCAAGTCCCCAG
ACTCATTGTCAAGGGCTGCCTGTGCCGGTGCTTTCACACCTTGTTATTTTGCATGGGGTT
CCGGTGTGGTTGACTCATTGTCAGACGCACTGTCCTGTAGCACCATTGTGCTGCCAGCTC
ATTGCCTTATTTTGCAACTTCTGCCTCTTTGGCTGCTTTGCTGGGGCTGCTTATGCCCCC
ATTGCATCAACTCATCATTGTGCCATGCTTGGGCTAGCTCTTTTGCATCATCTGGTACCA
TTGGCTCATTGCCGACCAGCATTGTACGAGTGCCGCCGTCTCATGGCTCATCGCCGGAAG
TAAGGCTGCATGTGTTTCTGCTGCTCTCTTTCTCTCACAACCTCTTGCCATCCCGCTGCT
ACCGCTCTCGTCACTCACCATAACACTCATACCAGTCTCACCTTGCCCGCCAAACATCAG
CTCGCTCCCTTGTGTCTCCCATCACATCTTCACAGAAACTCCAGTGTCCATCTTATTGAT
TTTAGTTGTTATTGTATTCTTGCTATCTGTTCGTATTGGATGATGACAGCATTGCCTCTC
TGCTGGTGCTTGTCCATCTGCCATCTCTCTGACCATCCACTGTCCCTCTCTATGTGGCTG
CCAGGCATTCTGCTGCTGTTTCCCGGGGCTTCTGTTCCAAGTCTGTGGCTCATTGTTCCC
GTGCTTTCCCTCGTATCCACGGCTGCAGCCACGAGGATGGCTAACTCCATTGGAATGACC
CCCGCCAGCTCCACCATGGTACCGCCACTGATGCCTTTTTCATAATGGCTGTTGTCACCT
CCTCTGCTTCTGATCCCTTTGTTGCTCAGATTGGTTTCATTGCCTATCACATAATGTATT
CCTTGTCCACACACCTGAACTAGGTCCCCCGCGAAACCATCTGGTATCTCCAACCTACCG
GCATGTTGATACCAGCATCGTTTATTGGAGCATATCCCCATTACATGGCTGTAACACAAT
TCATTTTTGGTGGCCACCCTATTAATGAACTCCTGTAGGACAGGGGGTTGGTCAAATGTT
GCATTGGCCCCACTAAGAATCTTTGCCATCATTACCTGGCCTCTGAATTTCCCATGGTAT
TCCCTCATCCTGTTGGCTATCCAGCGGTGAACGCGAGCCATCTGCTCCTGCAAAGACTTT
TGCCGCACAACTTCTGTGGCTTTATGAATGGATTTGCTACAGTTGGCCGTAATAATGACA
ATGTTGGCAGCAGTTGGGGAGGGTTTTCTGCCCATGCCATCGGAAAAGTTGATCGATGAA
TGGGTTCCTGAAACATGGTTTTGGGGATGATGTCATCAAGGAATGACTTGGGAAACTGGG
GAGATGTTCCTCCTTTGAAGTCTTCTGGCAGTAACATTTTGTAGAAGTAGTTGCATTCAT
CATTTACGATTGCCCATGTCACCTGTTTGCAGAACATTGCAGTGAACTTATGGTCCATGC
TGCTCACAGATGGGACGAGCAACACCTGGTACAGCTCCTGTAACTTTTTACAAAGTCACA
CCTATCCCCCATAACACCACATTCCAAATTGTCTACATTGATAGGTTTTCTTGAGTTGAT
CATAATACCCAGCTTGCATGCGACTATCCCCTTTCTTGAGTTGCAGTGCTTCCGGCAACG
TACGTATCACCGTTGTTTGCCGCTCCGCTGCCACTCTTTCACGTTCCTCCTCTATCTCTG
CCATGGTTTTTGGTCTGCAGGCAAGGATGCTCAATCCCTTTCCTGCTGACGCAAAGTTTG
GGTTGCATCCCCTGGGTTTGGCTGAAGTTTGACTATTGCCTTGATGGTTTTGTTGGATAA
GTACACCCTACTGTCAAACTCCATCCTCTTTGCATCTGCAAGTCATTTCATCACAGCCAT
CCTATTTGCCCGCTGGTCTCCCTCATCTTTTGTAGTCAGCAGCCTTGCCCATATTGGGGG
CACATCACACTCCCTGTACATGTACACATGGCACCACCCCATGAGAGCTGCAAGGCTGTA
TTGGGAGAATACAGTTGAGTCTGCCTTGGTGCTTGTTGCCGTATCAAGTTGTGTTTGTCC
TGTTGGTAGCCGGTGTTGCTGCGCTGCTAATCTCTGAACTAACTCAGCCAACACCTGGAT
AGCCGGTACACTTGCTGATGTCTCGTTGTTGTGTAAGTCTTGTTCTGGCGCCTGTCCCTT
GATGCACTTTGACCCCAGTGTGTTTTCCAGCCCGCAATAAGCGCATTTTGCAAATACTTT
GCAGTCAGTTTGTACCACACTCACTACCATCTGCACTACTGGGGAGCACTGGGTGTTGCT
GGCTGATTGGCTTGCAACCAATAGCCACTCCAACAACACTTCTCAATCCAACTCGTCTAT
ACCGCTGGACTCATAGACTACCAGCCTCTTGATTTCCACCCTCAGCTCCCATGGTGTCCT
CCACTCTTTGAGGACAAACTCGGTTAGAACTGACAGTAGAAAAACCATTCGTGGGACCAA
TACTTGTTGACAATTAGTATCGGTAGGAGTTATCCAACACACTTTCTTGTCAGATGCCTG
CTGATAAAAAGCATTTGCCTTGGTCTCGTCCAATGCTGCTGTCACAGTTGACCATGCCCA
AGCATTCCGGACAGGTAAGATCACTGGGTGGGGGTTACGGAACTTGGTTCTCTTGCCCAC
AAACCCAATCGCGGAGTTGTTGATTTGCTGCCCCACTGTGCGATCGAAAAACTTTGCAAT
CGAATGTATTACCTGCAAGAAAGGTGATCTGTGGGCCATGTACACAAACACATCCAAATT
CTGAGTCGCAATCAACACTTCATCCCGAATTTTCCCCCAAATCTGTGATGTTGCTCCAGC
CTTCTCCTGCCACCTCAATTCCTGTTTCACTTGCTCGGTCAATTCCTTCCATGTTGCCAC
TATTTTCCTAGCTGACAACACCTCTGTTTGACCCGTGCTTGCCTGGACTGGGTCCCGTTG
CGTTGCCCCTCTCCACAGCTCGCCATTGGCGTTTGTGGCATTGTTGCTCCTACTATACCC
TGGGTTCCATCACAACCCTCATCATCCTGGGTGACGGCCAGTGTACTGTATGCTAACCCT
TGGGTGGGTGGCAGTGACTGCACTTGGAGGTAATCATCGATATCGTCCTCCCAGGTCTTG
CGCTGGTTGGTGGGTGATGTAGCCGGGGGAATTTGCTGTTGTCCCTGCCTGTTCCCGCCG
TCTTCTCCGGCTTCTCCGGTCAAACTCATGCCAAGAAGGGAGCCAAAATAACCACCAAAT
GCATCCATAAACTGTGTTCGTGTTTATGGCATGAGTGGTTGTTGACAAAAGAGAAAACTA
CACTAACATCGAAACCCACTGGCAACACCTGCACTGGTGGTGCCGCTCAATAAAGCGAAT
GAGGCTACGAGGATAGAGCTACCTCTCTCCTCTTAGCGTCACTCTGTTGTTACTGGATGG
CACGTCTGTCCATCGCCACAAAGTCTCAGAAAAAACTATTGAATGCACTACCACTATGAT
GAGGTTTCACTTCAAGCAATACCTTTTACGTGGTGAGTGCTAGGAATACAGGGAAAATAT
TCGTGAGGGCTTTAGCTCCATTTCAGTACATGAAATACCGGAAAAACACAATGTAGAACC
CGCAAGACAGGCAAGTTTGCCACGTGGATGATTTTTGAGCGACTAACTGACGTCAAATGA
CAACAACTGAAGACAACTGACGTCTTTTACATTATCTCATTAATGTGACTAACCAAGTGA
CGACATAAGAAGGCACCATGTGACGACCCTAACGACAATGTGACGACCCAAGTGACAACA
CTGAAGACAAAATGACGACCCTAAGTGACGGCACTGAAGACAAATGACGACTGAACTGAA
GGCAGTTAACGACATTTTAACGACCCTTGGTGACGACACTGACGAACTTCGTGACGACAC
TGACGACCCCTACGTGGTATATATACGACTGCCTACTGACAATAGTGACGAACAAAGTGA
GGACAAAGACGACTGATGACCCTAAGCAAAAACATAGTGAAGACAAACTGACGACACAAG
TGACGACCGTGAAGTCCTTTTGACGACCCAAGTGATGACACTGACGACACAATGACGGCC
CAAGTGACGACAACCCATAGTGAAGGCATGAAATGACCCGATATTTTTAAGTGACGTCAA
CTGACGACATCGGACGACATTGGACGACTCAGTTGGTGACTCTTTATCGCTAAAGTCCAA
AGTTGCCTGTCTTGCCGGGTTTTATCAATACTGTTCTGAGTTGCGACAGTCAGGCGATGT
CACAGGTTGTAGGGGGCGTCCACTAACGTATGGTCTTACTATGGTATCGTCGTTAATAGA
GAGGTTGTAACAAGGTTCAATGATCTACGCTCCACGATCAACCCTCCCCGATTTTCGTCA
GAATTGGCTACTTGTCAGTTTGATGACGCAATGCGCTCAACGTAGAACGATTCATCGCAA
AATTGCGTTGCGTGTAATCGATTTCACGCAAAAATCCAAACTCAAATTCCAGAATTTGAG
TTTGGATTTTCTAAAGTAATTTCACGTAGGAATACATAGTTGAAAATGGGCAGGTTCAGT
TCCACGCTCTCTAATCGTGAACTTGACAGCTGTTGATGCCTCATGACCACTTTTAGACAA
GAATGGTGTCGCAGGTATGTGTAGTACGTACCAGGGGCAATACCAAACGCATGTAGAATT
AAAAACCAGAAGAAGACAACAAAGGCAGAGCAGTTCGAACAAGCGTGGGGTAGAATTTGT
GACGTCAAACCAGCTGTGTTGTTACAACCAGAGTTTCGTGCACGAAAGGAGTTAAGGGAA
ATAAGCTTTTTTGTCAAACTCATTTGCCATCTAAAGCATTTTGGCTTGGATTTCATAATT
TAATCACGTAGACCAACACTGAGCGGGGTTGTGCGATGAGAGGTACGTAATTACAGCCGC
ATTTTCGGAATTCTTGTACGCTGCGACAAATGGTATCATCTCAGGCATATAAGAATGTCT
TGTACCTACCTACATAGACGTAACTCTAGAGTTGGTTATAAAAGTAGAGGTTCTTTTCGT
GTCATGCGGGAATGGAGGGAGTCCCAGAAAGTACCGGTTCCCATAGGGAAGTTTATTCGT
GTTTAAGCTGAACGGCTTACTTTGGGAAAATGGCTTAATCTTTAAAGTAAGCCATTTCCC
AAGAGTAAGCCGTTTAGATCCAAATCGGCTCACTTTAGAAATATGGCTTAGTCTTGAAAG
TAAGTCTTTCTGTTAAGATTAAGCCTAATTACATGGGAATCAATATTTTTTTTACGAGAA
AGCTTGAAAGTGTGCCATTTTCTGAAGAGTAAGCCGTTTTGGCCTGAAATGGCTTACTCT
TCAGAAAATGGCTTGTTTTCAATAGTAAGCCGTTTTCTCAAGAGTAAGCCGTTCTCGCTT
AAAACGGCTTACTCTTGGAAAATGGCTTGCTTATCCAAAGAAAGCTGTTGAACGGAATAA
GTAACTTGTTTTAGGATCATGTTGGGATAATTATTTACTAGACAATAAAATCAATGCAAC
TACCACATATCTTATATCTACCATAACCTCTAAACGTTTTAATTTTTATTCCTTCGTCTG
CCAATCAACTCCCCTTTCATCCTTGCACATCCTCATACTATGGTGCGTGAGGTACCATAG
GTACCAGTTGCTTTGTGGAGGTCAAACTACAGTACCTACAAGTATAGAGTTCAACTATTG
TACCATTAAATTTAGTTGCCATAACAGAGGCTCTTTTCCCTCAACTCCAAACCTCCATGC
TACCGTAAACTGCGGGGTATAAGTACCACCGGAGTATAAGTTCCAATCGGGCGATCGCAT
GAACATTTTCGTTTTTCTCCTGCTTAACCTGCTTAACCCCACAACTTAGAGCGAAAACTC
CCTTGAATGGTTTCTCCTTCCCAACAGCAACACGCAGATCTGTATACGCCCCAATAACTC
CGTGCAGTTGCTGAGTTATGCCGAACAGCATCAAAACTCACGACACTCTCATGACACATC
GGGACACAACAAAAATAAACCATACCATGCTATTTGCACAAGAGTCGGTGAGAGAATTGG
CGGGAAACTGAGCTCGTCTTGAGCAAAAAGGCAAAGTTGGTAGCCTACAGCAAAGACACG
AAGAGAAGAATGAAAGTTGGAGTAAACGTGTGAACCGCGGACACACACAGACACGAGTAT
CCAGGACCACGTGTTGGAAAGGAACACGCACGTGTCCATCAAGCCAAGAGCAGATGGTGA
GCGGACTTGGGAGCAAGTAACCGGCCCACGGTTGAAATGCTCACAACTTGGATTTAATCT
GCAGGCGAACAGCTTGGGATGAGCTTCTAATAACTACCATTGGTGAAAGGGGCGTGATCT
GCTGCTTCAGCAAGGGTGTTCATCAGGAAATTTTTTGTTCCCTCCCTTTGTGTGCTTCGA
ATGTCCACCCCTTCTTCGTCGGGCCTCGATGCCCTCCTAACTTGCATCCGGGCATCCACG
GCTTGGGCTGCGCCGCCGTCGCCAGCTCCCTCGCTGATGGCGGAGGCACACGAGGGTGAG
TCCACGCGTTCGCCAGCGTTTGATAATCCATTTTTGTTGTCTGCCGGGGTTCCGAGGCTT
CGATGGGCGGTACGTCTCAAGGGCCTCCGCCAACTTTCTCAGCCCCACAGGCTTCGAGGA
CTCCTGTGAGAGCCAATCTCAAAGGCCAAGCATCTCCAGAATCTTATTCCCTCCTGTCGA
ACCTCACGGACTTGTCCGGCCCCTCAGCGTTTACGAGGGGAGTCAAGAACCTGGCGAAGA
CGTTTGGCACAGCTATGCAAGTAAACGAAACGGGGGAAGGAGAGGACGATGAGGATCCAG
TGCTATTGGCGAACCCCGAGAGAGGATTTCTTCTCCCCACTAGGAAGGGAAGTGGATAAC
CCTGTGGTTTCTCCAAGGTTGGACTTGAAACCAACGGTTTTAGGGCTGAGGAGCGCTCGA
CCGGGGGAAGGTGTCTACCGGTTGGTGGTGCATCTCAACGACTCTGAGACGCCGATGTGC
AAGGGATATGTGGGGATGAAGAAGGAGAAGTTTTGCTCCGTTCGTCCCGAGTTGTGCTCG
GTGTTGAGCCACTCCCTCAAGGCCCCGGTCGCTCAGAACACAGTGTACGTGGCGAAATCT
GAGACCACGGGCATCCTCAAACCCTCAGTGTCCGCTTCGATCGCTGAGAAGAGTGCAGTC
TTTCGTTTGCACGGAGGAAACGCTCACCCCATGGTGACCTGGAAGGCCCTCTTTGATTGC
ATCGAGGCGAACGCCCAGGTTGGAACCGTGGACTCTCCATTCGTCACGGAAGATGATTCC
AAGGACCTAGTTGAGGAATCGATAAGGTTCACCAATCCTACCCCTAAGCGGGTGCGCCTC
ACGAAGGAGACGGAGTGGAAGGATGGGGAGGGCATGGATCTTGCCGGCTGTGTTCGCTCA
TCAAAGGCAGCATTCGAGAAGGCAAAGCGGGAGTTGACAAGGCTGCACACATCTTTGACG
CTTGTTGCCTCATTGACGGGACGACCAAAGAGGGACCTCAACGACGGATCGGCGTGGGCA
GCCATAGAGAGGATCGATGATAGGATCGATCATCTAGATTCAGACCTGAAGTCCGCAAGA
TCAGTAGTGGGAGAGACACACTCCTCCATGCGTATGATTGAGAGCATCATAGGGGAGAGC
AGTTTGAAAACTGACAAGGTCGTGCATTATGTGCGTAATTTCAAGTGCTTCGGGGCGGTA
GAGAAGATTAAGATCTTAGAGGATAAGATTGTTAAATTAACTGCGCATAATTCCTCTCTT
TCTCATGATGTTGATCAGCTCGTGGGAGCAGTAGGACAGCTGTTGGATACGGGTTTGGAC
GGAGGTCAGCGCACCGGAGGGGTAGACAGATCCTCAGCTCGGTTGCAGGCGCTGGAATGC
TCGTTGGCCCTACAGATGACGGAAATGAAAGCCTTGGTGGCTGGATCGGGAATCATTTGA
TTCGGGAAGTGGAATCTGGACGGAGTAGCCAGCTGCAGGGCCATCCTCACGAAGAGCGGG
CTCATCTAGGACTGCTACGAGTACGTGGTAGACCTTCCTCATTTGTTGGCAATGGTCCAA
CCCCCCACAAGATCCCATACAGAAATACACGACGAGACTGTGCTTGAAGCCAAGTCCAAG
CTCAACATCGAAAAGATGTTGGCCATTGCTTCGACAGAAACGCTCATACCAGAAATTCTC
GCCGGCTCCAGCGGAACCAGGTTGGACTTACGGCATGACTTTGGCGCAATGAAGATGTCC
ATCATGTGGGACGCCCAAGACGGGGTACATGGGACGAAGAACTACGTCCAGCGGGCATTG
GAACACCTTTGGGACGGCTTCAGCCAGCGCCTCCGCTCAGAGTTCGAGTGGGATCATCCC
GAGTTTTTCCAATTCTGTGAGTTGGCATTTTCAAAGTCACTAACAGCCTTCAAAGAGTTC
AGCTCCGAGGTGTCGGACTTCAATCGGACCCTATTGGCTCGTGCACATGGAGACCCACCC
CACTCAAAGGAGCAAGAGAAGGAAGTGTGGCCGTTGGTACTAATCTTCCCACAGGTATAC
TGGGAAGAAGTTAGCAAGGTACGAACCTGTGCTAAGCGGCTAAAACAATGGATCCCACCA
CTGCAACCGCCTCTATGATGTGGGCGGTGGTTCAGGCCCACGCCAAACACGGAGAGTTCA
AGGCAGCCAGATTTAGAGAACATCCAAGGATTAACCCGAAAGTGCTGAGCTACCTTTTCG
AGCGGTGTGTTAATAAACGGGACTTCCTTCTCGTCAAAGCGGCTCAGACGGGTGCCACCT
CAACGGTGAGCTCCATGAAGGCATCAGTGGATCAGCTTAAGGTACAAGTGGACCGCATGG
CTACCAAGGTGGCGGGCATAAAAGGCGAGGGACAGGACGCAGAAGCAGGCAGGGGGGCAG
GAGGAGCGGGTTACAACCAAAATCGGCACGGTAATGCGGCCGGGCAGCCTCCGAGGGACC
GCCCCCCAACTCCAGCTCCTGCGGCGGCACCTCCCCGAGGGGAATGACGGGATGGCCGAG
TGGATATTGGGGTGACCAATAAAGTAAAGCCCACGCTTTCTCTTTCTAATTACCCCGGTG
TATCACTCGGCACCTTACCTAAAACTCGTCTTACTGCTCCCGAGCACTCAACCTCAGGTC
CCCAAGTGTTGCCACGGCCCCACGCCGCGTCGGGGATGTTAATGGGGTCACGAAATCTGC
CGTCCATCTCTAGGGGACCGTGTGACGTTTGGGGCTGCACCCCGCATCTCTGGATTCCCG
TGGTATCAGCCTTGGGCTACGTCCCCACGCGTGTATGGTTCAAAGAGGGAGTGCCTGTTA
ATGTGGTTAAAGGTTTGCTATCTTGTCACCCATCTGCATTATGCAGTCTTCCTGGATCCC
GACGGCCCGCTCCATCGACGCCTGGGGGGTTGGTATTTGCAGACTACCAGTCGCTGCCGC
CTTTAGACTCACGATTTTGGGGCGCTACCAGGGCCGTTTTTGTGATATTCACTTCGGGGG
AGGTGACTTGTCCCCCAGGATGGACACTGCGGGGCATTCGCTTGACACACCTTCAAGTCG
GAGGGGCGACTGATAGCAACTGGACGGTGTGTTTGATAGGACGATCAGACGCCCTAAGAG
ATTTGGATAGTACAGGAGGGGCTCCCACCACCCGGCCCTGGTCCGTGATCTCCCATTCAC
TGGAATTTAGGGTACCGGGTGTGCCGTGCGCACCCCAGGTGGGGGACCTCACACCAGTCC
CGAGAGTTGTGTGGCGGGGTAGGAGACGGCTCGGGTCCTGGGGACTCTTCCCAGCCAGTC
GGCCGTATGTTTACGTGCTGGTGCCCCCACAAATTATGCCCAAGCAGTGGTCTAGCCGGC
GAGCTACCTCACACGAGCTTGGTGATATGTGGAACATGCCCCTCCTCTTACAAGACTGGT
TCGTCACTCACTCCTTAGGGGACTCTTTGCGCGCATTCGTTCCCTCCTGCCCTGCGAAGA
TATTACAAGTGGGGGCCACAACACTCCTGACAAGTTTTTATCGGGGGTTACAGGGGACGA
TAGTTATGGGCGAACCAAACGACCCCAGATGGGACCTACAAATGTACTTCCCATTTGCGA
AGGAATGAAGGATGGAGGATTGAAGCGCAAGCAGGAGGAAGAACCGACACCGGAGGAGCC
ATGGACTACTATTATACGTGTAGCGAAAACCCATGCAGAGAAAATCGCACAGGAAGCTTG
GGCGGGTGCCGGGGAGCTCACCCCTGAAATAGAGGTGATCAAGGAAGATGGACAGAAAAT
GGATGATGCTGAGGTCCCCGTCCGGTTGTGGGAACAGTATTTTGAGGCGTCGTGCCCAGG
AAGTTTTGGGAACCTGCCCAGTGGTTGGAGATCAAGTCTTGTTGCCATGCGGGTTTTCTT
GATACGGGTTTGGCGGCGCAAGGTCACCCAGTCTTTTCTCCGATACAGACGAGGGAGACT
TCCTAGGAGTGTGAGGGAGCAACCAACGGGGATACTGGTCAGATGGTCGGTCGATAGGTA
TGGTTGGGACCACCGGGGCCGCAAACGCTATGTCACTTGGCATCAGGCCGTGGTGGGGCA
CCCGTCCACCCTCCCTGACATGATTGCAGGGAGAGAGGCCTTAGAAAAGGCATGTGGGGT
GACATGGTGGGACTGGAGTAAGGGATCCCGGTTGTTTTTCTGGCGGTGGCCGGAACGGGC
GCAGGCGTGGGCTCGGTCTGGACAGCCACATATGTTGGTTAAGGACCTCCCTCGGTACCA
GAAGCCCCAAAAGAAACCGGCAAATAATCGAGATCGTCGTCTGGTGATAGAAAAAATCGA
GAAGGTGCGGAAAAAGGGACACATCGCGCCGGGGCCGGTTAAGAGTTTAACTCATTTTTT
CTATGTGCCCACGGGAGATAATGACACCAGAATGGTGTACAACGGCACCTCCTCCGGCTT
AAACGATTGCTTATACGCTCCACACTTTGGTCTACCAGTCATCCGGCACGCTCTCAGGAG
CTTGCTCCCTGGTTATCATCAGGCAGACATTGATGTTGCAGAGATGTTCCTCAACTTCAA
CTTGGGAGAAGTCCTACAGCCCTACTCCGGAGTAGACCTCACCCAGCTAGGATTGGGAGA
GCTGGGAGAATTGGGAAGAAGGCTATGGGAGCATTGGACCAGGAACTTCATGGGGCTTCG
GGATTCCCCGTATCGATCGATACAATTGATGATCATTGCCAAGCAGGTCACATATGGGGA
CCACACTGATCCGAACAACCCATTCCATTGGGAGGCAATCATTCTGAACCTCCCTGGGTC
TTGGAACTATGACCCAACCCTACCTTGGGTGTTCAAGGTTAGATACGATGGGCACCTCGG
ATGCGAAGTATATGTCTATGTTGACGACGGAAAGGTCACAGGCTGGTGCAAGGTGGCTTG
CTGGCGGGCAGCCGCAGAGTTTTCCAAGGTGATGGCAAAACTTGGGTTGCAGGACGCTGC
AAGGAAGCGCACTGAGCCATCCACTACGCCTGGGCCATGGGCCGGAAGTGTAGTCCACAC
AAATGGAGCGGAGGTGGCTTTGTTGGTGTCAGAAAAGAAGAGGGATAAAACACAGCGGCT
GGTCACCGAGCTGAACACTATGACGGCTACCTCCAAGATTGAGAGCAAGGCTCTAGAACG
TATACGTGGATATCTTATATATGTCTCGAGGACGTATAGATGGATGGTGCCGTACCTGAA
GGGGATTCATTTAACCATAGATTCCTGGCGGACGGATCGGGACCAGGAGGGATACAAGCG
GAAGGTTCCAAAACGAGACAGGGGCGAGGGAAGCTGGACGTGGAACTGGGAAAAGGAACA
ATGGTATAACTTAGACCTGGAACCCCCGGAGGAGGATGGGGAGGACCACTCACGGGATGC
TCCAGAGTGAATGCAAGGTGTGCCCCGATTGGTTGAGGATATGCACGCCCTTCAAGCATT
GACGAAGGATGCCACCCCTCCCAGAATAAATGCGAGGCCTAAGCAACTTATAGACGTGGT
ATATATGATGGGAGATGCCAGCGGAAAGGGGTTTGGTACCGCGGTTTGGGAGAAGGGAAC
CCTGTACTGGGAGTCAGGGCACTTCACGTCTACGTACCAGGAGGAATCCTCAAATTACAG
GGAAGCGTCTAACCTAATCCTACGCCTGGAAGACTTGGAGCAAGAAGGAAAACTGGAGGA
CGCGGAAGTCTTTGTGTTCACGGACAATGCGGTGTTTGAAGGAACTTTTTATAAGGGTCA
TTCAAATTCTAAGAAGCTAAATGGCTTGATCCTCCGGGTGAGGCAAGTGGAGAGAAGAAC
GGGGTGCATACTCCATGTTATCCACGTTGCAGGAACAAGGATGAAAGAGGCCGGCATAGA
TGGGCTCTCCCATGGAGACCTGATAGAGGGGATGATGAAGCGAGGATCAGATCCGATGCG
CTTCCTGCCTCTATGCAAGGGAGCGTCTGAGAGAGCAGGCCCGGGTGTCGAGAAATGGGT
GAGGAGCTGGTGGGCCCTGGAGGACGGGACTCCTTGGTTTGGGCGTGAGCTAAAGTTGCT
CACCCCAAAGGATTGGTTTTTATTGTACCAAAACGAGGAGCCTCGACTGTGGCTTCCCCC
TCCCGCAGCTATGGAGACCGCGCTGGAATTATTTTGTGATGACCGGTTGGTTAATCTGCA
CATCCCCCACGTGTTTTGCGTGCCAAGGCTCATGACACACCTGTGGAGAAAGCAACTATC
CAAGGACGCCGACTTGATAGTCACGTTGGACTCAGGAAACCCCTCTTGGCCCTCGCACAT
GCATGAACCCCTACTCATACTCATCGTCTTGCCGTTTGCCTATGTTCCCAAACACAGAGG
TCCCTGGGTGGCAAAAGGAACTCGGGAAGCAGATGAGCTGGAATCCTGGAAAGCAAGGGT
TTCCAGGATCTGGCGATCAAGGGGACATGAGAGAAACCAATTGCATGACCTGGAAGGGAA
GCTGCCGGGTGTGTGGGACTCTTCGGAGGAGTGGATCGGGAGTCTTTTGCGTCAATTTCT
TGACACACAGAGAGGGTTTCCCCCCCCTGCGCAAATGTTTGGTGCGGCAAATGTTACCGG
ACAGGAACCCACGACCCGTTCCCGGTGATGGAGACTATGGAAGAAGGAATGGATCTCGAG
TTAGACCCCGTGGACAAAGATCTGTATCGCCAAGGAAGAGACGGAGATCATCTCATGGGG
GTGCCGTTTGAGTGTGACCTCTGTCACTTCAGAAATCTCACCAAACGTAACCCAATTTGG
GGCGACCCACGGGACGAGTACACCATCACGTGCATCAGGCGAGCCAACCAGGACGCCATG
TGGGCCAGGGCTCCAAGCACGGTACAGGCGAATCTAAACCGCATACGTTTGGACTACTCG
GCATCAGTTGAACTGTTTTCGATTCATGACCCTATGCCTAAGCTAGGATGGGAGAAGATA
GGGTGGGAATGGGTATTGCCATAGTCACCCTGCACTCCTCTCTAAGACCGGGAAAATACT
GTCGCCATTTGCAGTACGACTCCATGAGAAAAACTCCAACTTGGTATGGGCATGTCTACA
GAGGAGGGGCAGCCTATTCTAGGCTGACGCTATTCGCCCAGGACGAACGCAAGGTGAAAA
CCTCGACGTCGCCCACAGATGGAGAATGGTTCCAGAGGTTCAAGTTGGGGGCAAAACTTA
GGATGGGGCAAATCAGGAAACAGGATGAAGCGCTCACGCCTGGGATCATTTGAGCCTTGG
ATGAGGTGGCGGAGGAGGAATGGGCCACCGCGTCGTCAGCAAGAGAGGAGGAAGAGATTG
AAGCCACGATGTCCATGGTGATCCTAACTTTTTGCGCTGCACTTAGGGGCGAGGAGGTGT
CCCTTGTCTCCCTTACAGGACTACTCATGTTTTGGGAGGAGACCACGATGCAAGACCCCT
GCCCTCACATCATGGTGACCCTTCACGGGAAGTTCAAAGGGGAAAACGGAGTGCGTTGGC
ACTGTATCCCCATCGCACTAAGGACCAAGTCAGGTCTGCCAGTGGGAAAGTGGATAGCCC
GTTTGGTCAAACACAGAGTCTTTGATCAGGGTATAGACGGAGGATGGCTGTTTAGGAACG
CCAATGGTTCTAGAAGAAAGTTTGGGGTGTTTGACCCAAAGCTTTTGGAACTTCTCGAAA
AGGTCAAGGGCCATTTCCCTACCGAGATACACAGGGTGACACAGATAGAGGATTTTAGCC
TATGGAGGTCGGGAAGAAGGGGAGCCATAACGGAAGCTGCTAATCAGAAGATTGACATGC
ACATCCTCGACCTAATGGGAAGATGGAGAAAGAAGGAGGCGGCGAAAGGAACCGAGCCAG
GTCTCCCAATGCGTCAGGTGTACACACAAATGAGGAGCATGTTTCCGGCAATGTTGACGT
TCTCTGGGTCTATGTAAGTATCCGGGGTGCTCTCCGCTTAGCGAGAGTTTTTAGTTTCTA
TCATCGAAGTTCCATCAGGACCATTGGGCCACGAGACGGGGCATCAATGCCAGCTCCAGA
CGACGGTCGAGCAAACGTGCCCTGAGTGCCGTTCGGCTCGGATCTCGAAAGAGATTGATA
TATAAGTTATCCCGTCTATTCGCTGGACTACAGCTTTGAGACTTGGAAATCAAGCAGCCT
AGTTAGGTTACCTTTTGACTACAAGGCTTGGTTGATAGCAAGCAAGGGCTAAACATCCCT
AAACGAAGTGGTCGAATTGACCCGATCAGAGTATTTCGTATGTAAAGTAAAACTGATACA
AATTCGATGTAGAGACTGATGCTATTGTACCGTACCGTACCGGAGGGCAAATAATAGAGT
CACTTGCACGGATACCAATATTTAATCACAGCGACAAAATCGCTAGATTTTGTTGTGGTA
TAAGTGCCACCAAAATGTATCTTTTAACATTTGTGGGTACTTATAACCCGCAGTTTACAG
TAGACGCATCGTGATTTTTGTCACAAATAACCTTAAAATCAAGGAGTATGGAGCGTGACG
TCAAAAATCGTGGAGCGATGATCGTCGAGCGTTTGGCGTGAAATTACGTTACAACCTCTC
TAATGGCTCTAGAAAAAAAAATCTGGTTCGAGACTGTAACCTGACTGTATCGTACGATGC
GCACTCGGTTCTCGAGTGGACGCTGACTTCTTCTATCCGTGTGACACAATTCTACACTCT
GCTCGTCTCGTCTATCACGATCTCAAAACTATCATGCAACATTCTGGTACAATAACGTAT
GTGTGATATTGTACTAGGTATTAACAATAATACCCCTCACATCAAGACCGTCAACCCAAA
CTCGATTATCGATTATCCCACTTCCAATTTACGCCGCCCGTAGATTGTGACAGCCTGTAG
GATAACTATGCAATCCATCGCTTCACACTGACTTGTCACACACCATCCATGATGCCAGAC
CAGCATCGCTACCTTGAAGGAGTGGACGTCGACACGGAAGTTGCGCCAGAAACATGGGAA
GCTGTCTTCACCATCCTCGTCCTCGTCCTCGCCTTCGCGACACTAATTATCGACAAAGTA
GGCACGGACTCCGTCATGCTCACGGCCCTCACCGCGCTTTATCTCGCTCGCGTCATCAAT
CTAGAAGAAGCCCTTGCCGGATTCTCCAACGCTGGCCTCCTCACGGTGCTTGTTCTCTTT
GTCTTGGCCGAGGGACTAAACAAAACGGGCGCTCTCAATTGGTACATCGGCAAATTGCTA
GGGAGGCCCTGCACGCCGGCCGGGGCCCAGATTCGGGTCATGGCTCCTATTGTAGTGCTT
TCGGGTTTCATCAATGACACCCCGCTGGTTACGATAGCGCTGCCTGTCCTTATTCAATGG
GCGGGCCGGGTTAATGTCCCGCTGCGTTTGATTCTCATGCCTCTTTCTTTCGCGGCCTTG
CTGGGGGGCGTGTGTACCATCATTGGCACGTCGACGAATTTGATCGTGGTGGGGTTGCTA
TTGGATGCGTATCCCGACGAAGAGAGGTATCAGAACATTTCTCTGTTCGCCCTTACTCCG
TACGGAGTGCCCGTGGCTCTGATAGGCACGGCTTACGTTATTTTGATGTCACCTCTGTTG
CTGATGCGTAAAGATAAAGGAGGCGAATCATTAAGCGGCCAAGAAGACATACTCTTGAGG
GCAAGATTGACCCAATGGTCTCCTGCTGCTGGGCGCTCGATCAAGCGTTCCGGGCTTCGC
GATACCGGTGGCATATATCTTGTGAGTGTGATGAGGAGAGCCACAGGAAATGTTCACACC
GCAGTTTCTCCCGAGTTCGTTCTGGAAGTTGACGACATTTTATATTTTACTGGCCTCATT
GATACTTTCGGAGAGTTCTGTGAAGAGCATGGCCTCGAGCGTGAGTTGTTGGCTTACGAA
ATATGCACTTGTCCAGTCATTCATGCACCCTAATGCCCACTCTTATAATCGTTCAGTGAT
AACGAATGAAGTTGAGTCATCGATGGATAGAGCAGGAGATACAATGGAGGAAAATGGACA
ACCTGCACTCGTCGAGACATTCTCAGAGTCTCACGACCAAGACGAAACTGGTATGTCACT
CGTATCAACATTCCCCATTGCAGATCATCGCCGATTTCTCATGGGAGGTCTCCTGCATCT
TCACTACAAATCACAGAGAAAAAACTTTCATGTCTCGGTTTCACACTGGATTCCCTCTTA
GATTCCACTCATCAAGACCGCATGCGCGTCATTTTCAACATACAAGATGCTATTCGTGGC
GAATGGCAAGTGTATTCGCCTCTATGTCACATGCCACTATCAGGCGAAACTTCAAGAGTT
GTGGTAACAAACCAGGACGATCAAGGTTTGGTGGTAGTGGCGATCGATACTTTAGACAGA
CCAGGATTGCTACTTGACATTTCGAAATGCCTGGCACGACTTAATTTGGAAATCCATCAC
ACTGAAGCTGCAGTTCTCCACTCGCGCTCATTGTCGATCTGGCGCTGTGAACAATTATAC
GACGGGGACGACTTAATTGGCGAGATTTGGTCGGTAATTCAATCTCTTTGTTCGACGTCA
TGTGCAGAAGCGACGAGACAACGTGGATTGCAAGTGTTGCGAGCTCGAGTTCGTGATGGA
CGTTTGATTGGCAAGACCCTCGGTGATATTCCTGATTTTCGTGAGACCTATAAAGCTGCT
ATCGTGGCTATACAAAAGGCCGACGGCAGAGTTTACACTCAGTCTTTTTCGACGGTAGTA
TTTGATGCTGGAGATCTATTAGTTCTGCAAGTGAAGGAGGATTCTCCACTTCGCCAATCA
CCGCCAGAAGAATTTTACATCAGGAAGGGTTCAACAAACAAGCGCTTGTCATTCAAGGTT
CATCGCAACTCACTGCCTGATGAATCAAGTAACAAAGGTGGAGATACAAAAATTGCATCT
AATACAAACACATCTATCTGGAATGATTTAGAGGTGCTGAAGCCGCGCAGTAATGGTGAT
GAAGCCCAGAGAGAATTCCTCACTGCAATGCAAGTGGAAAAGTCAAGTCGTTTGGCAGGA
AAAACTGTAGCTCAAGTGGGCATCGACAAACTGCCAGGCCTTTTCCTTGTAAGCATCGAT
CATCCTTCCACTGTTCCTGAGTCCACCCCACCCATCGAGCACTACACCACTATCCCGTTG
ACCAACGAGCTGAGTGAAGGTGACGTGCTTTGGTTCTCAGGTTCAGCAACTTCTGTGGGA
AATCTACGAAAGATTCCTGGCCTAACTTTGCTTGAGAGCGATGAGGTGATGAAAATGGAC
GAAAAAGCTTCGGACCGCCGTCTGGTTGAAGCCGTTGTCTCGCGCAACGGTCCTGTGAGT
TCATTTTGTATTGTTTGATCATTCTGTGCGACGAATTACTGCACATGGATTTTTTAAGTT
TGTGTTCCTGCTGTGTTACAGCTGGTAGGAAGATCGGTGAAGGAACTCAAATTTCGATCC
TCATATGGAGCAGCTGTCATAGCAGTACACCGAGAGGGTCGTCGAGTTCATGAGTTGCCC
AGTAACATCAAGCTCCAAGCTGGAGATGTTATACTTTTGGAAGCTGGGAAGTCGTTTCTT
GCTGCTAACAAGAACAGATACGACACAGGGTTTACTTTGATTGCAGAAGTGGAAGACTCT
TCGCCACCGAGGTTTCGAATGTTGATTCCTGCAGTTGTCCTGACAGCTGGAGCTTACATT
TGTGATATGCTTAATCTTGCATCTTTGTTTGGGACTGCAATGGCTGCTGCTATCCTCATG
GTTGCGTGCGGTGTTTTGAGTGAGACCGAAGCGCGGTCTGCAATCCAGTGGCAAATCTAC
TTAACTATTGCACCCGCGTTTGGTGTTGGCCAGGCACTTATCAATTCCGGTGTTGCAAGC
GCGATTGCATCTTTCCTCGTTGAGGTTGGCACCGCCATGGGTATTGGGAAGGCAGGCTTA
CTTGGTGCCGTGTATTTGGCAACAGTCTTGATGTCACAGTTTGTGGCGAACAACGCAGCA
GCAGCGTTGATATTTCCCATTGCAATGCATGCAGCAGACAGAGCTGATATAGATAACTTA
TTGATGGCTTTTGCCATCATGCTTGCATCGTCAGCAGCTTTCATGAATCCATTTGGCTAT
CAAACAAATTTGAGTGAGTCATTTATGCTTATTTCGTTATTCGCCGCCTTCTGATTGTCC
TCAGCCGCAAGATCTAACATTCACTGTAATATGGTTCCAATCCTCAATAGTGGTAATGGG
TCACGGAGGTTACAGCACGAGTGACTTTCTGATTTTCGGAACACCAATGCAAATACTATT
GTTATTTGTATCAACAATTGCACTTGTCGTACCAGCATGGTGGCTTTTCTGGCTTTTATC
GTTAACAATCCTTGTCCTGGTTTGTGTATTTCGGGTTCTCCAAGACACCAAGAACATCCG
TAGTAATCGAACTTGGAAATTAGCAAGCAGGACAATAATGTTGCACAGTTGACCTAGAGG
TTATCGCGGAGCTATGTTTTTGAAAAAATATAATCGAGTAGAATTAGATACTTCAGTTTT
TGCATTGATCTACTCTACTATTCCAATTTCGAACTTGCGGCTTTTTGATTGACTTGCGAT
TTCGTTGGTTGGTCAGCTTACAATAAGATTTTTGCTAACTCGTCGTAGCACGACAAGACG
AAATTGTGGGCCTCGAGCCCAGAAAGATTGCATTAGTTCTTGGAATCACTCTGTTGTGAG
ACGGCAATAAGTAGCACAAGAAATAGACTCACATGAGCATTCTGCGACGGCCTAAAATTG
GATGCCCTTAACAACGGAGGCTTCTTTCCAAAACAAGCGACTATTGCATTTTCGTCAGAA
CTGTCAGCGTGAGTTTCCCCATCGAAGCTTCTACTCATATCATTCAGTATCGCATTCATT
ATATTCTCGTCATTTTTTAAAACAAATGCATCGTCATGATAAGCTGAGTGTAGATGCGAC
TGAGGCGATGCAGAGGAATGATAAATCTGCCGCTCCTTTATCCACTTGAGTTCGTTTTTC
AAACGATTAGAGAGAGTCAATAATTCTTCACGTTCTTCTATCAAAGCCTCTATTTCGTCG
GAGGCTTCTTCTAAGTTAAGTATAAGCTCCTTCTCTCTCAAAGTCGGACCAGTGTTATTA
TTGTATTGTCGCGATTCGGATTCTTGTCTTAGTCTAGAGTTGTTCCAATAGTATGACTGT
CATCAAACGATCGTTTAGCGTTACGACGAAATGAAGAGTATATAACTTACCGTAAGTTTT
CACCTCTTACTTGGTCCAATGCGTCATGTAGTTCTTTGTACCTCAAACGTAGGAAAGGAA
CTTCATCATCATCTTGTCTTGAAAAATGCAAAGCACCGCGAGACGATACTTTGTTATCGA
CACATCTGACCTTCAATAAAATATCCAAGTAAGCACGGCATTGGACTAGCTGTTGCTCTA
GAGAAAAATTATACGATTGGGATGATATGTGGTTGCCTTGTTCTGGATTTGATGGTTCCA
AGGAATTCGTGAAATTCTCGATGTCCTTTCGCATCATGGTTACAATTTGCTTCAATGCTG
CATTCTCTTCATACACTTTCTGGAGATCGGAGGCATCTTGATTGCTGACGTTCTGAAGCT
CTTCACTGTTTCGACAAACTCGTTTGGCTTCCATTAGTTCACTTTCCAGGCGATAATTTT
CTCTTTGGACTTCAAGCAGGCGTGATCGTAAATGGTTGCATTCATTGGTCGCATCGATAG
ATGAATATTTTTGGCCTTCGCCATTGTTTCCATGAAGATGTACGACAACAGGCTCATTCT
TTCTATTCGACTTTCCCCCTACAGCTTCAAGAGCCTGAGTTACTTGCAGTTCCTTTTGCC
GCATGCGATGTTCCATTTCCATCTCATACCGACGTTTCTCCTGCTGAAGGGATTCCGCGC
GCTCATTAGCTTCAATGTATTTTCGTTTCATGTCGACACATTCCTTTTGAAGTCTGCTAG
TGTTCTCGTGAAGCTCTTCGATACGTGTGCCCAAGTTGGAAGCTTTAACGGACTGCTGCT
TCAATTCCATGTTCAATTCACATATTGTCAAGGTTTTCTGTTGCAGAGTTTGTGTCAAAG
AGTGATTCTCTAACTTCAGGTCCGCTACTTGACGATCTAAAACGTGCTTACATGAATGAA
TATCAACCAGGTGATTCACAGTCTCGTTCTTCCTCTGGTCACACGCGCGCTTTTCTTCTT
CTTGCTCCATGCGTTTGAGCTCCATAGCTTTGTACTCCAATCTCAAATGAACTAACTCGT
TGTTCAATGATGCGTTATCGGATTCGATCATACGAATTGCCTCTTGCAGCTCTTCTTTCT
CTTGGACCACGGCAATCTTATCTTGATGTAATCGCATGATTTCGTTGTGATGCCGTGTCT
TGATTTCTCTCGCGACATCAACAAACGCATGGTCCAAGTCAACCAAGTCATTGATGCACT
GTTTGACTTCAAGTTCTTTGTCTTTCAACTCTTTCTGCAAAAAGTCACGTTCGGCAAGCA
GTGCTGAAATCTGTTCATCTCTTGATTGGCATTGTTTTTCGGTGTCGGTGATAACCTGTG
ATATCCTTTGCTCGGCTTCAATGGAGCTCTCTTGTCTTGCAGAATCCCAGATCTCGCTGC
TCAATGCTTCCACTCTATTCTCTGTTGATTCCAGTTCCATCCGGTGCTGGCGTTGGAGTA
TCTCAATGTAGCGTTTGATATCAAGCTCATTTCGTTTTATTTCATCCTCCTTTTCTTGGA
GAATGCTTACACACTCTGCAGATAGTTTGTCGCGTTGACGTTCGAGCTCTACTTGAAGTG
AAGACTCGTATTGCGCTCTTAGTGACTCTTGCATTGCTGCACATCGACTTTCCACGTCAT
GTAGAGCCGATTTGATTGTTTCGTCCTCGAAAGCTTTCATAGCTTGTTCCATCTCCGTCT
TCATTCGGTCCACTTCTGCAGCGGCTTCGGTCTGTACTTGCAGAATTGCTTTTTGAAGAG
TACGTTCATGTTCTCTATGCATGTCTTGCATCTCGTCTTCCTTAGACTTAAGGATGCGTA
GCATTTGTTCGTTCGATTCGTCTTGTTGCTTCTTTGCGGCATCGGCGGCAGCATGTCTTA
AGCGAGACAGCTCCGACTCTTTGTCGGATATCAGTTGAGTCAAGTCCATACGCGTGTGTT
ATGGAGTCAATTCTTCTTTCAGCATTCACCATATTATATCATACAATGCCGCCACCAACT
ACTGATTCGTATCGCATGGGGATTGCATGGTTCGATATGTCAAATTAAAATTTGAAATGA
GGTTTAAAAAGCAACCAAGGTACAGTAAGCGAAAGTGCCAATACAAAGCCCTTCACTCAC
ATATGTTGCAGGGCAATGATCAACTAGTATGAATATTGAATACTACAACCCTGCGTCTTC
TAAGGACAATTCGGCTCATGCCGAGCAGATTGAGACAGAAAGTCCCGGCGCAAAGAACTT
GGACCCAACAAGAATGATGCAAACCATTCAAATCGAGCATTGGCATCCTGGCCTTTACCA
GCCGTCACCAGTACCAATACGAGCTCGAAAAGCCAGGAAGAACGTCCCCGCGGATAGCAG
CGGCGCCGAGACTTCTTCGAACTCTGTATTCAAGCATGAAGCCAAGCGAAGAAAAGTCAA
CGGCAGCGTCAAGCCTCAAAAACATTTTGATCCGGAAGATTCCAAGCCAACATCCACAAT
AAAAAGGACTAACGATGAGGTAGCATCGAGCAAGACTAAGTCTCGTGAGGTGCAAGTGTC
TTCACCGAATGGACATACGTTACATCACTCGTTTCTAAGCTGTTCAGAGGCGGCAAGACG
AATGGACGTATCGAGAAGTAAAATCAGTCGAGGTGAGGTTTAATGTATCTATATTCGCAA
AGCGATGCAGAGCTTTTTCCAATCATATTCGCGGTTTCACTCGTTAGCTTGCCGTCACGG
TGGGGCTGTAATAAATGGATTGCTCTACAATTATGCTGAGCCTCCCGTCATGCCTCCGTT
ACCAGATGTTCAAAGGGATTGCGATGAGTAAAGATCTTGTAGAGCTGACTAAAGTTTTTT
GTTGTAGGCGTCAGTGTTGCATCTGATGAGGGCAGACAAATTCTTCAGTTAACTGCTGTG
ATTAGAATTCTCTAGAAACTTGATGTATGCTAAATAAGAATTAAACGCACGAATAGATCT
ACTCATTTGGCACAACCATTTTGTCAAATATTTTCCATCGAAACGTGCAGTCAACCCCAC
ACAATCCTTTCTCACTACGCTCCGTCGACGATATACCTGTAGCACCTTGCAGTATCATTC
CCATCCGAAGTGGCTATTTCGCCAGAACCCGAATTCTGAGTTGTAAATTGACCAGGTGCA
GGATTGGGAAGAAAGTCATCGTCGTAAAGACAACTGCAATAATAATTGAACTGAATGGTG
ATCCCTCGGAAGGCATCTCTCTTGATACATATAGCCCCGCATTCTTCGGGGATGTCATAC
TGGATTTGCTAGTAACCATCGTATGGCTTTCCGTTTGCATCTAAACAGTTGCCAGGTCCC
ACATATTCATATGTACCCCTCTGCGTTGACAAAAGCGCCACAAAAGTAATGTCGTGTGAG
ATTTGTTGGGAACGAATCTAGACAATCAAATGTATTTTATTCTTCATGGTACTCGCGGCG
CTTGGGTTGTAACTGGGACCAACCGAAGGTGTCATGGATGGTAGCGCAGAAGCCGTTAAA
GAAGGAAAAGACGTCGGGTAAAGTGACGGTAATGAACTCGGACTCAACGATGGTAAACTT
GATGGCCCTGACGATGGATATAGTGATGGAAACGTGCTCGGATGACCTGTTGGGAGAATT
GACGGGGAAAACGATGGCCGATGGGAAGGAAACGATAAAGGAATACGACTCGGAGGCACT
GAAGTTGTAGGATGGTTTGATTTGGAGGGATACTGAGAGTAAATTGGTGAATACGTGTGC
TTCCTGTCAGCTCATGATCCTCACTTCCAAGAAACGACGACAAACTTATGAAAACCCAGT
CTTACCATAGTAGGGAAAGGAAAAGTCGACACACTGGGAGAAACACTGACAAACGGCAAT
GTTGGGCTGCTCGTGGCATTCACTACTGGTGACTCATCCCAAAGAGTTGTTTCGCTCGCA
TACGTTTCAGTGGGTGGTGTGAAATCCTCATTATTTGTCAGCACTATGCCAAGAATGATT
GAGATACTAAGAATAGCGATGAGCAAAGCAAGAAGAGAGATTCGTCTACCCATTCTGTTG
GCAATACCGATTCGACTGTTTCGAGGCGGCTCTTGTTTCTCTTGTGACGACGAAGCAACG
TTGCCATTGTTTAGCGGGTTCGCATTTTCTGTTGATGTAGCAAGCAACGCCTCGCTACGA
ACTGCTTCTTTATGGGGTTTGGAATCATGATGAGTTACTTCTTCCAAGCAAGACGGAGTA
ACTGTGGATTCAACGTCTGCTATTGTCTTTTGATCACGTGTGTCATTTTCACCACGGCGC
ATGAAAGCAGACTCGCTATCTTTGTCGGTCACAGGACTATCATCCGGAGCACCGTCGACC
GAACAAGAAAGCACATCGCATGGATTGCCACAACTAGAGTTTCTATCGTGACGAACCAAC
TCACTCTCATCCACACTCTCATGCCACACATTGCCCAACCTTCCGACTTCTCTCTCGTCG
ATATCTCTTGCGATCGAGCCGACATCCGGCGGCGCGTATTTCGCCGCAAGCTCATCCGAA
CTCAATCCCGCAACGACACATCCGGCAGCGAGAGAGGAATAGCCGCATGTCTTTTTTGCA
TCGTTCACAAACCTCCATCGGGGTGGAGACGGTGCTCGTTTCGTTGGGGTGGGTGGGGGG
CTGAGGTTGTCCATGACATTCTCTTGCGATGGCTCTAATGGCTGTTTTGGTGTTGCCAAT
GTTGGCGAACTTGGGCTTTCGGCCGAGTCGGGAGGCTCGCGGCAGCTCACTCTCATTCTT
TCGTCTACATCTACCATGGGTGTTGGGGAGGAGGAGGAAGAGAATGCGGAAAGGGTTCCA
CAGTTCGCACCACCCCGTTCGGCAAGATACTGCTGGCAAGATATCCGCCCACTCTACATA
CGATATGTAATATGACAATCTCTACTTGACACGACTCGAGGAATCTTTTTACCTTCTGGG
AATAAGTTTACTAAATTACAACCAAACGAGATGAATCGAATCCAGAAAGGTAGAAGATTG
GAAAAATACTAAGTGTTAGACGAACCATGCATCTATCTGGAGAAACAAAGGACAACAACA
GTGGATGTTTGTTTTATGCAAAGAACGGTCCAATACCCCACACATCCCAAGGGTGAAGCA
TTCTTTCGTTTCTCCCGTGTCCTGGCTCGTACCCGTCTCCTCAATTACCCATCATATAAA
CGCAAATAAAGTTGAATTTCCTGTACGCATCCCTACAAATAACTATTTTTCCATCGTCGT
ACCGCCACCCTCCACCTCTCTCAACAAAAAACGACCATAAATAATATCCGCCTGTCTCAC
CGCTTCCGGAATCCTACTTTCTCCACAAGTATATGCCACCAACGCCACGGCATCTCGCAG
GGCAATACCGTCCCCTACCGAAATGTAAATTGGTTTCTGGCTTCGTCGCTTCACCTTGGC
ATGGTTCCTCGAGGAAGTACGCCGGCTGCCCTGACCCACGAGAGCGTAGGCCAATGGTAT
TGTTCCATCGGCGGTAGTTTCATCGTGCAGGGGTAAGGCCAATCCGTAGGACATGGAAGA
CAGTTTTGTAAGCATCTCTTCCATGGATGCCTCCATCTTCTCGGTGTTGGAGGGAACAGT
TTCCTCCTCCTCCTCCTTTTCCTCTTCCGTCTTGGAAGAGCAATTTCCCAATGAAACCGA
ATCCAAAACAACACACTTATCGCACGTCATCCAACCTTGCTCACTCGCCTCCCATCCAAA
AAATAAGTCCTACCACTCTTGCACACACTTTTTTCCATCCCCCTCCTTCCCACCCCACTT
TCCTCCCTAGGCCCACAATCTCGATCTATTCCAAAACCACCGTCGTACCCATTCTTCCCG
ACGCCTATGCAGTCAGTAATTCTTTTGTTTTTGCTGTGAGTGGAATCGAGAGGTAGCCCA
TGTTGAGGTCGATGGTAGATGCAAAGATGAATCCCCGAATGTTTTGGAACATTTCTTCAA
TGGTTGGGAGTGGGTATTCTTTTCGCTTGAGGACACTGTTGAGTTTTCTGAAGTCCATGA
CCAGTCGAATTGTATTGTCTTTCTTTGGAATTCCAAAGCATGGAGACGCCCATTCTCTGT
TCTCAACCTCACTGGCAGAAAGTTCACGTAGAGCTCCAATGTCGCATTGCCTGTAAACTT
CCTCTTTGAATGTGTCTCTATTCTTCAGTGGGATTGGGTATGGTCTGGACCAAACTGGTA
CTGCACTGTCGATGACTTCAATTGAAACTGGTTGCCCTTTCCAATTCCCTCGTGTGCCCT
GGAATAACGCTTCGTGCTGTTTCAGGACTACTAGAAGTTTTGCTTTCTGCTGTTCATTCA
GTGCATCACAACTCTGAGTAATTGCGCTGAGGTCGGCCTTTTTGTAGTTTGCTGCGCGTA
AGGCTTCGGAGGCAAAGACTTCGTCGGGTACTTGGGTGGGGTTCGTCTGGGTGTCAGTGT
GGTTGCTGAGTTTCTGTTGCTTCAAGAGGCGTGATTTCTGCTGCATGATGCGTTCCACTG
TCCAATAGTCTCGTGGTACCATGTTGACTTCACAGTCGCCCCAGGAGATGGTGTTGTCAT
GAACACTTGTATCCAAATCCAGGAGTCGCATAGATTCTTGGCCAATGATGACGCCATAGT
TCATACTGGCACTGCATTCTTTAGGAATCACCATGAGTTCGATGGTGAAAGTCCTGTTGG
CGGAGAGGCAGGGTAGCATTGCATTTTCTAATTTCAACGTGGCATTCGAAGAAAATGAGC
CATTTGCGGTGGCAAAGACTTTGGGTTCACTGGATGTCGTGGGAAGGTTCAACATGTTTG
CCATTTCCCAGGAAATAAGTCCCCTATCGGTGCAGCATTGGTCCAGGAGTGCTTTGCAAG
CTACTCTTTTCTGATTGCTGTCGAGGAGGGTGATAATAGTGATGGGATGCAAATTTTGTG
AGTGAGATTTGCCAACAATTTCCATCAATTCTCCACGTGAGGCATGGCTGCTGTATGCGG
ATTTGTCGTCGGCTTCACAATCATCGTCAAAGCGAACCATTGGCGAATTTTTGCTGGTGC
GCTGGTTTTCTGTGCTCTTAACTTCTCCTCGAGTTCCTTTTCTTGAACTGGAATTCTGAG
TGTTGGAGTTGGAGTTGGAAGAAGAGGTTTGGCTTGAAGTTCCTGAATTGGCGTTGTTGC
GGTTTGGGTTACGCCAGTTGTCAGGACAGTCTTTCCAGAGGTGTGCGCCGTCGTGCTTCC
TGCATGGCGCCGAGCTGCCGCTGGAGTTGCTGTTGCTGTTTTCGCCGTTAGAAGTAGTCC
TGTCATTTCGACCTCCATTGCTGTTTCGATTGTTGGAAACATTGTGCTCGCGCTTGAGAA
AAGTCATGATTTTGCGGCAGAGCTCGATGATTTCGTCGGCATCGTGCAAATCTTTGCCAC
CTTTGTCGTAAAAGCAAAGGCTTGCGGCATTCTTGAGGGTGTTTGGGATGACTCGTCGCG
CCATCTCCCGAATCGTGAATTTACCGACTTCTTTGCCGAAGAGTTCGAGGTCTTTGTTGA
TCTCGAAGAGTCGTTCGAACGCACTTGTGTGATCGTGGCCGTCGTAGGTTAGGTCGCCAT
ATTCCATGGCATCGCGCTGTTCTTCGATTGCATCCTTGCCAAGGTATTTCGAATTAACCT
TCTGGATTAGCTTTTTGAACTTCTTGCGCTGGGCATCGGAGTCGCCCGAGTTGTGTGTAC
GGACTCCCTCGACGATGTCCGTCCAGTATTTTTGCTGCGGCCTTCGAGAGCTCGACCTCC
GAGTTGGCAGAGGATCTTCCATCGCCCGTTTTCAAATAGGTCGTAGCGATCGCCGAGTTT
GATGAGCTGCTTCTCGAATTCGATGAGGAGTTCGGGCGGATCGCCGTCGCGAAACGTGTG
GACGTATTCCTTCACGTCATTGCCCTCGGTGTCCTTGAAAGTAGCCTTGATGGTGTGCTC
GCTTCGTCGAGCACGCTTAATCTTGAGGATGGCTTTCGATTGCCTCGTCGATTTTAAATT
TTGGCTCTTCCCATTGCCTCGATTCTTGGCGCTGTCGCCGGACTTCTGCGCTCGCTCGCT
ACGCTCGGTCTTCGTCATTGTCGTCGTCGTCGTGTCGTCGTTTCGTCATCACGGTGGTGT
AGTTCCTTGTCAAGAGACTGTAGTTATATTGATCAATATGTCCTATTCTCTTTGGACTTA
GAATTGGAGTAGTGATAATCAGTGCTAAAACTAAATTATGAGCTATAATTTCCTAGCATA
GATGATTTTAAAAATATAGAAAAGAAGAAAAAGAGTTCTGTAGAACCGCGCCACAGAACT
GCATAGGATAACCGCATTGTCCGATGAAGCATGCCAAATTCCGGCATGACGTTCATGCCA
TTGTCCATTCCCATCGACGAGAATGAAGTGCGGTCGATGTTGTGGATGAGTTTTCAAGTT
GTCGTGCGATGAGAGAGAGAGAGAGAGGAGGGGGGAGGATTCACGTAGGGAGAGGTAGGA
GGGATGGTAGGGTGTGGGGGGAGAGTAGTGTTGGTGTGATTGATAGAGGATGGTGGGGGT
GGAGGAGGAGGAGGAAAGGGGGTGGGGTATTCTAGAATGATGTAGACGGCAACGGCAACC
GCGATGGCGTTGGAGCTTTTTGGGTAGGCAATGTTGACGCCTCCGATGAGGAGGGGGATG
GGTTGAATGGCGGGGGATTTGAATGTGTTGGAATCGGTTGGGATACCATAGTTATTGTGG
GAATGAGAGAGATGGTGCGTGGGAATGGCGTTGCTCGACTGTGTAGAAGCAATGAGTGGG
TTGTTTCACTTTGGAGGCTACTCGTAATTGTTCTTCTCTCCATGATTTCAGTAATTGATC
TTTGTCGTCCACACTTTTGTGCATTTCCCATGGTTGTCGTGCAGGAGGCGTCATCCTGGC
GTCATCCTTGGTTTCGTGTGGATCTGTTTTTGTTAGATATAGTAGCTAAGGTATATATAA
AGCTCACTCTTATCTCCTATCTCTCTTGTGCATCACGAGACCACGGGAGTCTGAGAGGTT
ACGAGACCTTCAACGCAAACGTTACCAATAACAAACACGGAGCAACACACAGTTCAGCGC
AGAGGAAGCGTATTGGACTAAACAACATGGAGGAGAAGAAGCATGCAGCACCAGTGACGC
GACGAACGGGCCGTCCCCACAAACCAACACGTAAGGCACAGGAAAGTGCTGCACAAACAC
GAAAACAAGTCATGGCATCAGCACCCCCACCAGCCCGGGAAACGCCAGCGGAAGTGGGGA
AAATAACTCAAAAACCACCGGGAGACATGACGGTGGTGGAATTAATCAAGCACATTGACG
CCCCCATGCGGGAATATTTGGAAGCCGCTAAAAATGAATTAAACCAGCCCTCCCCGTCGG
CATGGGAACACCATCAAACACTTCGCGACCAAGCTGAGGCAGAAGAAAGTTCTGATTGCG
AATCGGACCCAGTGATACAGGGCGGCCCTCGTGGAGGAAATGGCGACGAATGAGGAGGCC
AGCGAGGACCAGGAGTTTAGTCCAGACCTTTTATCGCCTTCACAGCCGCCACAACCACAA
GAGGACCCCGACGTGTGGACCACATTGCAAGCACTCATTTCGAAGATGGACAAAAGGGCA
ATGGAGCGATCCACGAGATTGGAAGAACACCTGGTGCGGACAGTTCAGGAATCCAGCGCG
GCAACAGAGGCACGGATTGCCACTATGCACTCGGAGCTCAGACAGATCAAGGAGGACATG
CGTCAGGAAATAGCGGACCAAGTCAATGCATGGTATGCCACATGGGAACAATCTATCGCG
GACACACATGTGGAATACATGAGTGCACGTGACAATCTTGAACAAAAGATGAAGGAAGTG
ACTCAACTGCAAGGGAAAACAAAGGGGATGGTCAGCCTCGTGCAGGAAGCCCGGAACAAA
TTCACCTCAGCTGCCCATGAGTCCAGCACCACAATTCATTGCATAGATAAAACCATTGAA
CAACACAACAGCAAGATGGTGATATGGGAGGAACAGATGACACATAATCGTAAGGTCCTG
GAACAAATCGGCAGCATCAATTCCCTTCTACAGTCAGTTGAGGCGAGACAAGCTGAGTTG
GAGCACGTTCGAGTCGATGTGCAGAAGATGCAAGCCAACATTAATCAAACACGGGCGCAA
TGGAAGCAAGTCACCAGTCTAAGCCAACAAGTAAAGGAATTGCCAACCAAACTGCATGGG
ATACAAAAGCTCACCGCCAAACTGGAAAACGATCAGGTACAAGCTCATGCATATTGGAAG
CGACAATGGACCCAATTAGAGGAACGCATGACAGACCAAGAAGACCACAGACTGGATGAG
ACAAAAATTCAACAGTTTGTAGACACTGCAGTCAACACATCGAACAAAGCAAACACTGAC
ATCACGGAAAGCTGGATCACGGCGGCTATCCAAGAGCAGGTGGCAGAGGCCATCCGACAA
TTTGACAATCAGACTGGCGCAAGAAAAGATACTTTGAAAAACACGGTGGAACAGTACACG
GAGGAACTCAAAATGTACATGGAGTCAGCGGCGCAGTCTCATCACGAGGATTTGATTGCG
TGTGGCACGCAGCAACAAGCATCCATTAAACGAGTGACGGAGGAATGGGAGACTCTACAA
CGGAAAGCAGCGCAGGAGAGCTGCAATCAGTCACCGCCAAAAACTGATACAAGGAACGTA
CCTGATCATGTCCACATCCCGACAACGGATAGTCATATGGAAATGAGCTGACGGAGCGTC
GACCCACCGGAAGCCCCAACAGTTCAGACTGGACAGCAGGCTACATCATTGGCTGATGTG
AGAGTTCGAGATGGGAACCAGCAAAGATTCACACAGCCTGATAGGAGGCAATCACCCCGG
ACGGACAGATGGCAGGGGATCACAGTACCCGGTGGAGCACCAATGGCAAGGCAACCGACT
TAGACGCGCAGCACATGAACGCATGAGATGAAAATGCCACAGGACACCACAATGCACCGA
ACACTGCAACACGAGGAGCAACCAAACCTCAATCCCTGTTTGTTGCAGAAGCCCATAGAT
GGACAGGATAATGAGACCATGGCGAATGCGCCGTTCATGACTCCTGCACAACTCCGCCAG
GCATATCCTCACCTTATAATCGAGGAACGGATGCCACCTGTTAATCATTGAGAGCGCGCA
CAAATTCAACCACGAGGGTTATGGAGACAGGAACAGGACAACCAAGATACGTCGGCACAC
GCTGCGACAAACCACACTCGGCCACAAAAACTACAGTATCAGTGCGACGACGAGTTCGAA
ACAGCTTTCACAAGAGACACAAAATACCTCATGGGCTTTGATGGAGTCAAGTCCCTCACG
GTTCAAGACTTGGAAAGCATCGGATTCTCAAATCCTAGGAAGGCTTATCGGGCGTTTCAA
ACCGAACATCAAACTCTAATGACGAACTGGCATATGACCACTTCGCTGGGCAAGATTGTC
GGACCCAATCAAAAACAACTTCTTCAGGATATTGGATTATTTAATCCCCTCAATTCTACT
CGTCAATCCGATGTCATCGACTTCGTGGCACAATTCCACGATCTAATTGATAGTTACAAC
ATAGCGGTGATGCCGTTCTCGATGATTGAAGTTAAATTTGGAATCGTGGGCCTGTGCATC
CCGGGTGTAGGCGAAATCAAGTACGACCGCATGGGACAGGCCCTTGCGAAAATACTGTAC
GGGCATCTCATACCCCATAATATTGACAACATCGGGCGACTTGATCAGCTACTCCTAAAT
GCCAAGAATAGGGTACCTCCCAACGGGTATGAAATGCTCCATATCCTCCTGGAGCTGTAT
GTAGACCCTTTTAAACCACACATGGTGGACATTCGGTGGCCTACGTTCGGGAGTTGCCGT
AACATTTTTGATTACGCAGGGCAGTTCAATGTCATCATGCAGCTATACGAGAAGAAGGGT
GAAAAGGTGGAACCAAGGAAAGCAGCTCTCAAGTTTTTGGAAGCAGTTAAGAAAGAAGGG
GGAGTAACATATAAAGCTGCTGCCCTTCTGCTGAAAACGGCCATTATGGAGAGACCTCAG
GAGGCGCCATTGCCAGCATGATTTGAAATTGGGAATATGGCCTCCTTTTTTGCTGACTCC
AATGCAGATGCATCGGACGATGAGTTTGTGAATGATACTAGGCCACCTAATCGTGCTTTG
AAAATGGCACAGGCGTCTGTCCCTCATGACCAGCCGACAACGCAGTACAACAGGGAGATA
CCGCACATCGAAATACCAACGGCTGTTGAACAACCCACCATCACAGACACCACTAAGAAA
ACCTCGCTCTCTACCCTCGCTAGTGACTTAAATCGTTACATGCAGGGGCATACCCCGCAC
CGGCACCGCATCAATCAGGCGTTTCGAGCTGCACGCGATCCCTCCAGGACCGCGATACGA
CCAACTCCAGAACCACTCAAGGGACGCACAAACCCCAGACGCCGCCAAGCCTATGATCCT
TATATCAAATGCCACGCATGTGGAAGTACGGGACATGCCGCTGTCCAATGTGACACCCTG
GCGATGGCCATCCTCATACGCAAGTATATGAGCGAATCCGGCAATGCCGAGGCCATGAAG
CAAGCAGCAGAAAACTGGTTTAGGCGAAATGAAGAAGCACTCAAATGTCCACAGAGTTCG
GCGGCATCGCAAGCAAAGCCTCTACAAGTGTTACACACCTATATGGACCGGTATCTCAAG
GACATTGATGAAATCGATGAACAAATGGATAGGGATTTCTTCCAGGAAGACAACACAGAG
CCACCAGAGGGTCATGCCTGAAATGCGGTGACGCAGACGGATCAGCTGTGTGGGGTGGAG
GAAGACGGGCACATACTGCATGACAAGTGTATACTTCGACAAAGTTGCCCTAATCCACCA
CAAAGACAACCAATGGACCCGATGCTGGATGGTACTCCGATAACTCATAAATTGGGGCCT
ATTCAAGGCGGAACTCCTCTGAAAAACCACCCACAGGACCAGAGGTCTATGGACGAAACA
AAATCGGACACGACGGTTGACCCTTTGGATGATGACAGCATAAACAATGAGTGCTTGAAC
GTACCCGACGGGTGTATACTCGACATGCTCCGACCAGAGTCTCCTACAGCAGTGACTGAT
TTTCCCTCTTGTGATACGTCAAAACGCACAGTACAGTTGGCAGAGTCACTTCAACTCGAA
CCATCCACTGTCCGGCCACTCCCGCTGATCAAGCGCACCACAACCCCACTACAAAAGATA
GTACAGGAGGTCAATCAAACAAACAAAAACATGTCTTACGTTACTCCTCACCCTCCTTCT
CAGGTGATGGCACCCACCATGGTGGCCGATTTAGGTGTAAATGGACATACGTATGTCAGG
CACGCAACATGCAAACGGGATAGAGGAAAGATGGCAGATTCTGGTGCTAATTGCTGTATG
ACTAACAACTGGAGTTTGCTGGAAAACGTCACAAAACTAGGGAACCCGGTCCAAGTAGGA
ATGGCTCTGGAGAAGGAGGGCGGCAATGTGGACATGCAATTATGCCAATATGTTGGAGAC
TCACCCGTTGAATGTGATGACGGGCATGTCATCCGCACTAAATGCTTTTACAACCCATTT
GCTTCGGATACGATTATCTCTCCGCAGGCCATATTGGACCAATCACCAGAATTTACGTCA
TGGCTACAGGAAGGCAGTAAGATTGGACATCCTGGGATGCTTACATTCACGGGCCCCGGT
GTTACACGCAAGATCACGTTGCATCAACAGAATGGGTTATATTACTGCAATTCGATTTGC
TACGACATATATCAAACAGCTAATGAGGATGCGGTCTATGTCAACAAAGCGGTGGATCAG
GAAAGGAAACAAGTCAACCAGCAAATACAACTCACAAAGAAGGGGGTACCACGAGCCAAA
AGATACCAACCAACAACGCGGGCCAAAATCCTTGAATCCGAAGCATGGTCACTCAGGATG
GGGGCATGTCATGAAACACAACTCAAGGCTCTTCCAAAGCATGCAATAGGCCTTCCACAG
GAGTTTGAGTTTCACCCTTTTTGCTATATTGATTTCAAAGAACAGGCACGCATTCGGAAA
CAGCCGGCAGGTCGCAATCCAATCTCAATTAGCAACCGTGGCCAACAGTTTCATATGGAC
TTTGGCTTTCTACGCGCATCGTCAGAGGACTTTCGCAGCACCAACCTGAAATCGGATCGT
ATAGTGGAATCATTTGACGGGTATAAATCCTACCTCATCGTTGTAGACAAAACAACACGA
TATGCATGGCTCTTTATTACAAAGACGAAGAAACCCCCTGTGGGCATCATACGACTATTC
CTCTCTAAATTTGGCCATGAGGATGGAGGATTAATAAGGGTCGACCAAGGGGGTGAACTT
GCCCGGAGTGTTGAATGGAGGACAATGGCCCTTAAGGATTTTCGGTATGTGGTGGAACCT
ACCGGCGCGGATAGTCCTTCCCAGAATGGACAGGCGGAAAGATACAATGAAACCATTGCT
ACCATCACGAGAACGTTATTGTACCGTGCTGACCTCACAGCACGGTATTGGTCAGCCGCT
GCACTTCATGCGGTATACCTCATGAACCGTCGCCCACACAGTGCCATTGGAAAAACGCCG
TATGAGGCATGGTGGGACAATAAGCCAGATTTGAGTACACTGAAGGTATTTGGATCTAGG
GTATGTGTCAAGATCACTGGGAAGCGTCAGGCTAAGCTTAACCGGCATGATTTCACGGGT
ATATTCCTGGGTTATACTGCAACAGATGATAATATTCGGTACATTGATGTACAATCAGGA
GTGGTAAAAACCTCACACCACGCAGTATTTGATGAGGCATGGTACCTCCAACCGACACGA
CCCCCAGCAGCCCAGCTGCTCTATGATATGGGTATGGAGCTCGATGTTTCTGACACATGG
ACACAAACCCCAATCCCATCTCCAGCACCCTATCCCACAGTACCAGATTTGCCGTTACAG
AAAATACCTGGGAAAGCACGCCTTTGTCGTGTCAGCCCCGAACCGCCAGGACAGGTGTAT
GCAGCGAGTGCGGCCAAAACCGATGCCAAAAGAGAGGACAGTGCCATCGAATTTCTCACT
ATGGGAAATGGAAGTAAAAGCGACGCATTCCAACAGATATACCTTTCGCCCAATCCATAT
TATGATGCCTTCACAGAACAATTGGACAGTTGGCACCCCAATGATCACCCTACTGCTGGA
CTACGACTAGTTGAAAAGGGTAATAGGGTGTTTATTACTCTAATGGATCCGTCCACTCCG
GCATCGCGCATACCACGATGGCGATCACGTATTAAGGGTGCTTGGCTGATGCAAGTGGCG
AATATGCCGGTGCATTCGGTCAAAGAGGTCCAGAAAGCCTTGGAACACATCAAGAGGAAT
GGCCGGTTATTTTGTGAGCTACTCATGGCACATGCTGAATTACGGGACGGTTTAACAGAC
GACGGGATCCCACAGGTGAACATAGACCAGTTGAACACACGATTCTTCATCAACGACAAG
TTTATTGCCACACAACACGTTCCAATGGTCGCGAGTGGAGGAGTATATAATTATGCATTC
ACTAAACTCACACGTGGTAAATTGCTCAAACAGGATGACTGGCATGAATGGCAACAATCT
GAGTTCCTTCAATTGGACCAATACAAGAAGCAGTTTATGTTTGGTACACCAACATTGGTA
CACGATCGGTCACAAGTATTTCATCTGGTATGGACGTATAATATCAAAGATTTGGATAAA
CGCAAGAAAGCTCGGTGTGCTTGCGATGGTTCCACACGAGGTGGAAAAGTGCGCTTATTG
GATTACACGTATGCAAACTGCGTGGACCACACCGCATCGCAGATGTTCTATGCCATATCT
GCGGCTGAGAACCTACTTATCTTTGGGGCCGATGTATGCAATGCTTTTAGTGAGGCCCCA
GCACCTAAACAGGGATTCTACATTCAACCGGATCGTGCCTTCTGTGACTGGTGGATACAC
CAAGGCAACGAACCCATACCAGAAGGGTACGTAATACTGGTGATGAGGGCAATGCAAGGA
CAACTGGAGTCACCACGCCTATGGGAGAAATGGTGTGATAAAATGATCCAACAACACAAT
TTCAAGCCAACAACACATGAGCCTTGCCTGTACACAGGAATATGGTTCGGAGAAAAGTGC
TATTTTAAAAGGCAGGTCGATGACTTCGAATTTGCCGCGCCATCAGTGCAGTTAGCACAT
TTGTTCTACGATGCAATTGATGATCACCTAACAATGCCAATCAAACGGCAGGGCATGGTG
ACGTTATTTAATGGCATTGATATACAACAATCACGCCATTACATTAAGATATCCGCGGAA
ACATACATCGAGAAAATGGGCGCTAAATATTTGGAACTCTGGCACAATGAAGTCCCAATG
ATGGCCGAGCATCCACTACCCATTCCTACACATGAGTCGTTTATCAAGAACTTTCACAAC
GCCATTGGGGACAAAGACCCCGACATTCAACGCGACCTACAACAAAGGTACCATTTCGGG
TATAGGAATGGAGTTGGGGAATTGATTTACGCCATGGTCACTTGCAGACTGGACATCTCC
ACTGTGACTGTCAAATGCGCACAACAAAGTGCCAGCCCAGCTGAAATTCATTTCCAGGCT
GTTAAACATGCCATAAAATATTTGGTGGCCACACGCAAAGATGGAATATACTTCTGGCGA
GCAAAACCCCTTCTAACACTACCGGATCATCCTTTACCAGTATGTGCAACTTCTCTGCAC
GGACCACTCCCACCTACGATTAATCGACCTCAACATGACCCACTCCAACTAAACGCCTAC
GCGGACTCTGACTGGGCCACCTGCACTAAAACTAGACGTTCGTATTCCGGGATCATTGTA
CAACTGGCGGGTGGTACGATTGCATACAAAACAAAACTTCAACCAACTGTTGCCCTATCT
TCAACTGAAGCAGAGTTTATGGCGGCATGTGATACCGGTAAAATGATTTTGTACATTCGG
AGCATAACGTGGGACCTCGGAATCCCACAACAAGCTGCAACACTGTTATATGAGGACAAT
GACGCATGCACAGCCATGGCCAATGCCCAAAAACCGACAACCCGGACACGACATATGGAT
ATTCGATACTTTGCACTTGCTGAATGGGTTGAACGAGATCTTATGATCCTTGAACGAATC
CACACATCTATCAATGTGGCAGATCATATGACAAAGATTCTGGATCGTACCTTATTTTAT
CATCACGTCGATCATATCATGGGTCACGTTCCACCGCTTTACTCACCATGTTTCACCAAG
TACAGTAAGCAAACAGAACTGACAATAATCCACGACAATACTGTCAATGGTCTATGTATG
AGTGATTTCGCGGCAGCGGCGGCTAAGTGCTATACCACAACATATCCTTGGACAATCATC
ATTACAGGTTCTGCACCGATACAATCCAACCACCTCTCCAGTAGTCATTGGATTGTGGGG
GGGTGTTAGATATAGTAGCTAAGGTACATATAAAGCTCACTCTTATCTCCTATCTCTCTT
GTGCATCACGAGACCACGAGAGTCTGAGAGTTTTGGTTTCACGCAAGTCAGTTATTGGCG
GGAAGTGGAGCATTATTGATCTATCTACCACCTGTATTGTATTAAAAAATGGCAGCGTAC
TGCTCTGCATACAAAGCACTATGATACCATAATTAGGTATTTTACGGTGTATTGTATGGA
GCAGCGGGAATAGCTGACTGCAAAGATTATCTCACACATTAAAGTTCAGTGTCTTTCCTG
CATACACCGCGGTTCAGTTTATTTTACGACTAACAGTTGCTAGGATTCAATTTACTCCGC
GAAATTCGAGTTAAGTTTAATGTATTCGCAAGAAAAATCCTTTTAGTTCGACGTCTTGAT
ACAAAATTTTTTTAGTTTGTAGTATTGCCACATTTATTTTTTTAGTTTAGTGTCTTTCTC
ATTAGTTTAGCTAATATTATTTTAGTTTATCGTCTTACATATTAGTTCAATGTTCTCTTA
CACAAAGCACGTGAGAGTTCGAAGTATTTCACGAAGTTGAGAAACGTGATATGTGCGCTC
ACGAAACTCTATGACTAAACGTCACGGGAGCAGAAAAGACCACCTGTAGCTGCGGTTCGC
GCTCTACCGTGAGAATACTGCTGTACTAGTGCTGTATTGTACTTCATCGCTCTTCATCGC
CATTTCTCACCATGACGATTTCCGCAGTCGCCATAGCCAGATCACCTCTTCCACGAAAAC
TACCTATGCAACACCAGCTCCGCCATGATCGCCCTCGTTCCACATCCTCTGCGACCATCC
ACCGTATTCATTTGGTCTCATCTGGTGTTTTTTTAAAGATATAACACCATTTTCACCACT
GCAACTTTGTTTCGTGCTGTCCTTGAGGACAGACGAAGGGGGGGGGCACACAATTAAAGC
TTGCCATCCCGTCATTGCCGCCCTCATGCCATTATGTCCCGCAATCTCCTAAATCTTGAG
AAAGGTAAGAATTAATTGCTACATCGAGGATTTACAAATCTCCCGTCACTCACACATGAT
TTTTTCGATTAATTGTTGCTGCTAAAGCTCCCCATAGTAAATTGATGCCCAGCTCCAAAA
CAATAATCAACAATCAACCATATAGTGCATACAAAGGGGGTCAGAATTTTTTTAAACATT
CGCTCGCATTAGGGCACGAAACAGCAGACGAGGGCTATTACATTAATGTCTGCTTAAAAT
TGTTTCTTATTGTCCTGTTTTATATAATTTTACAATCACAATTAGTTTGAAAATACTTCT
GTCATTTCATGAGGGAAATTGACAATTACTTTGATTTAGGAGTGCTTTAAAATTCTTCTC
CACTCTATCGTAATACACAGAACCCCCCCTCCCAATTTCTACTCCAAAACTCTTAAGAGC
TTTCCAACAGTGCCTATGGCTTGATCTCTACCTTCATCACATGTTAGTACGTTTTTAGTT
ATAACATAACATGACAACCTAATTTGACAATGAAAAGTAAAGATTGAAGATGGCCTTAAA
ATCATTAAGTCAGTACAAAGCACGCTTCTATCATTGATTATCAATGTGGACCGAGGCTTT
TACAAACAAGCCAGTGTCAATTCCAGTGTGCAGTTTCTTTTCATAGTTAGCGGCAAGGAG
TTTGAAGGTATGAGCAGTAATAAATCCATGAAATGTTGAATTTGAATAACTAATCTGAGC
TTGGAATGCATCCCGCATCATTTTTTCCTGTGCTGATCAGTAGCTCTATTGGTAACTCAG
CAAGCAGCAGTAGATCCTGTATGCAATTGTCAAAAGTTCCTAGACCTTTATCCCAAGGCT
TTCTCAGCAAAAGTGTAATTTGGTTCTGACTACAGTCTTGTAGAGGGGCTGATGAACAGT
ATTATGAAGCAGAACCAATACCGGCTTGATACAAACTAGACTGAAACCAGGCCTCTTGAA
TTACTGCCAGGCATATCAATGGAAACATTGATTCCCAAGATATTTGTTATGAACATCTTG
GATGAAGGAAGTCATCTTTAAAAGTCAAGAATTCTTTTTGACGGGCACATAAACTATAGC
TATTAATTCAGTCATGATCAATTAGAACAAGATATCACTCACACATTCAGCCTGGGGGCT
GAGAACACCATGATACAAAGTACTTTCACATTCATTCTCAAATTGAGTATATAGAACCTT
AGAACAGAACACCAAAATCCTCATATTTGACCTCCTTGAAATATGACGCACCTTGTCCAA
ACCATTTTCAAAAAAGGACCGCCCAAAATACTGTCACTCCTTATGTTGCAATCATTTCAA
ATTCCAACTCAACTTTAACAAAGGACCATCCAGAAAACTTTGAAGTCATAATGCTGCAAT
AATTCCAAAAATTGCTATCCCGACTCCTCACAATTGGAAATATCAACTCAGCCCTCTGGA
TATCCTACACCGTGTTGTTCTTGTACATAGATCCTGATAGAAGAACATGCCAAAATAATA
TTACAACCAAATTATATTCACATTCTACTCCATGATAATTACTACCGTATATCACGGTCT
TTAGGATCCCACTGATAATATTTGCCGATTGTGCTGACATTTGTATTTTTCAGCTAGTAA
AATGACCCCGGACGTTCTAAACCCTTGATGGTTAGACTCACCTTTCTGACAGCAACACAC
CCATGTGGTTCGCTCCTGTGATTCCACATGGTTGCCAGCTTCCGATGTCCGAGAAAGTCA
CCAAATCTTGCTCATAATGGATGAAAAGTTAAAGCCCGACATCCATGACAAGACCATCAA
AGTCCCTCCCACTCCAAAACATGTTAAGGATGTCATTCTGCTCAAGACTGTAAAAAAGGA
TGCTGCCCAATTTTATGCAAACACGAGTTGACTCTGGAAGAAAACAGCACTTGTGAGATT
CCTGCAGCCAGTGTAATATGAACGTTTTGCATAGGACCATGTCTTGGTTAATGAGTAAGA
GTTTCCTCTGTCGGATACGCACAGAGATCACATTGAAAATTATTTGAAAGAGCAAGGACA
TAGTATTGTCCAAAGTGCATCGCATAATTGTTACCATCATGAATTGATGATATACATTCC
TAATCCAAACTAGAAACCACAGGATTGTCCAGAAATTGATTTGATTTAAGCAACAATTAA
TTCGTAATTTATGATAGAAAATAAGTCAGCCAACTCAATGAGAAAACTGCCTCTTGTCAC
TCTTCTCCCTTCGACCATAAGAACCAGCCTAGATGTTTTGGACTCGATACTACTTAATGA
ATGACCAGGTGACTCTAATCATTGTTTTACTCTACATGAGAGATATAGCAAAAAGGAGAT
TTATCACACAAAACACAATACACAATACACAACAAGAATCATGACCAACTCAAATGTCCT
AAAGATATCGCTGTAAGTCACGCAAAGGCGATCCGTTAAACTCAAAATATAACACTGTTC
TCCCATAGAATAATAAACACAAATTTGCATCAAATATTTGCCAATTATTGTTTTAGAGAA
CTCCTTTAATCTGTTCTCATTTTGCCTGTAAATGAACATCATGGATGGTGTCTGTCTTTG
TAGGAAATAATACCATCTCCTATGATGATAGCCTTACTCAAGTTTCAGATGGCATTATAT
ATCTATTGTACTAAAATTGTATGAAAGGGAACCATCTCTTACTTTGGCATTCAAATAAGT
CCCAGTATCATTTGACGTGCTTTTTACATGATTGTTCTGTAGAAGGCAATAGGATACCTC
TTGCATACTCTACAGCACGTATGATGTTCTGTTAGAGTATGATAGGGGCAAGGGTACTGT
ACTTTTGTTACACTTGGTAATACTTCCAAGTGTAACAAGTTTGCCTGTGCAATGGAAGGA
AGAGACAAACATACTGTGCCATTACAATTCCCCTTCTTCTGTACTGGAATTGTAGTACCT
TAGTGTAGTGCCACACAGTAGAACATATTATGCTAGGTATTATTGTTAGGGGAAGGACAC
GAGAGGAAGGGGACTTGAAGAGATAATTAATATGGTGGTAAGCAAAATTAAGTAAAAAAT
AATTGGTGTTGTTTCAATAGAACATTTCATTCCGACATATTTGATATTAAGATCTTGGAT
AAGACCATATCTTGGTTGATAGCATGACAAAGGAAGTCAGGGTTAAAAGTCATTCATTCT
TTGCAACAGGCACATAAGTAATAGCTAATTGTCACTGCTCAAGCTCCAGGTAGTAAATTG
ATGCCCAACTACCAAAAATATCAACAATGAACCATACATGGATCAGAAATCATTTTTGAA
AGTTCATTTGCATTAGGCAGATGGGGGGAATGAAATTAATACCAGCTATAAATTATTTGG
TATTAACCCTTATTTTATTTCATTTTACAATCACAATTAGTTGAAGTTACTTCTGTCATA
TAATCGAGTTTAACTATTACTTTGATTTAGGAGGGCTTTAGCATTCTTGTTGTCTCCATC
TTACTATACAGAGCGCCCTTCCCAATTTCTACGCCAAAACTCTTGAGGCTTTCAAAGAGT
GCCAATGGGTTGATCTTTCCCTCCATTGCATATAAATACTCTTTTAGTTTATCATATGTT
ATACTTTTGTAAAGACCATGGCACAAATGTTAACCACAACAACTATGCTGGTACCTCATC
AATGGCAGTACCTTACCTCTCTATTTCACACTTGTCCACAGTTTCAGCAACCAACAAATA
AACATGGTAATACTGACTATGTTGGCAAGTATTTTGAGTTACTAGTGATCTTATTTTAAT
ACATGCTGCTCTAACAAATGTTAATAATTGATGCATGTCATATGTGAACTGGCATCCGTA
CCCATGCCTTTGATTTGGAGGCAAAGAGTCCGTCATACACTTTCATCCTTTTGTCGTGTA
TGCACAAGAGTTTACAATTGGGCAGAGAGAAGAGACGTATTTCCGATCGGTCGAGTACAT
GTCAAACACTCTGTTGTGTGCCTTGTGGCTAGGTTGGTACAATTTGGAAATGGCAATGTC
AATGGCATACGTCTTCGCTTTGATGAGTGCATACAAATCGTTCTCCATTTTCGATTGGAA
AGGAGGATCGTCATTCATTCGGTCAGCCAATGTGGTGGTGGTGGCAGACGCCGCAGAGGA
GGAGGATACATTCCAAACTTCCAAACCTCCGCTGCCATCGCCGCTGACAACCCAATGCCT
CTGCAAATGGTACGCCATGGAGGTAACCCGTGCCAAGTGATAGGGTACAATTCACAGCGG
TTCCGATGACAGGGTGGTGGGGGAAAAGCATGGATCCCGGCGGAGGCGATTTGTCCTCGT
CCTGTTTTGGATTCGGTCCGTCGTCGCCATCGTTGTTGTTGTCATGACATCTTCTCGTCT
TTTCCCGCTCCCGAAGCTCCTCTCGGCTCCAAGCCCACACGGAAGCGAGCAACATCCCTC
CTCTTGCTCCAACAACACGGCCGCCCCCCGAAACGATAGTGTTTGGTCCGTATCATGCCC
GCCACATCGAAGGAGGCCACGCCGTAGAATTTGATGGTTCCGTCGGCGAATCCGAAGGGT
GCGACGGCATTTCCATCGGGAGAGGAGGAGACTAGCGATGCCAGGGGTCTCATGTGAGAC
ATGTAGGATTTGACGAATTCGAGACATCGTGATGGATGGAGAAGTTTTGTTGCTGCTGGA
CGAAAATGTCAAATTGAGTGGTTGAGACCGAGATAGACTATCATGGAGCAACTATGGAGC
AGTGTGTTCTGCCTTATGGTACTTGAAGGGTACTTGAGTACCATTCGTGTAGCTGTTCTT
TCACTCACGGTCGATTTTTCTCAAGGAAATTTCACGCTCGTGCCTCACAAGACGATCCTT
TCAACTTCAAAGATTGCATTGAACTACATAATGCGACTTTAAACTGCAAAACGGCCGTCA
AACTACTAAAACGGCACTTAATAGATCCTGAAAACTAAAATAGATGGTTTTTCTATCCAT
CGAACTAAGAATATGCAAATTTCTATACAGCAAACTACGAAAACGCGTTTTTTGATCCTC
TAAACTAGGCGGAGCAATTTTTTAACCCTATAATTTATGCCGTAGCATTCCACTCTACTC
TTAATTACTCCGATGCAACTTATTGATCCATTGAACCGAAATATATCCAATACCACCTAT
TTTCGTCCATTCCCGCAGCTCCATCTGGAATTTTTTGGTTTAGGTCGTTCACGAAAATGC
GAAAAGTCCAATAGAACTCGTGTTGATGATTTTGATAACGTCTCGAGAAAAAGGCAAAAA
ACACAGATTACTTGCATGGCACGTCAACACGAATAGAATTTTTGGCCGAACCATCATACT
ACTTGTCATGTTCTGATGCTTAAATATTGAAGCCAGCATACACTTCTTCAGCGAAGCTGC
ACCGCACCGGCAAATATACCATCCACACAGCTGGTTCCTTCCAGAATCCTTCTTTGCAAC
AGTATTTAATATCAGTCCTTCCGTGGTTCAACTATTAGAGAAAACAATGTGGTAGTCAGC
AACGTGCTCGTAAGTCAGTAAGGATTCACGGTATTTCTAAGATAGCGTGCACAGCAAACC
CAAACAAATCGATGCTCCGTGATAGGGAATCGACTAAGCAATCAATTGTTATACTTTTGC
AAACAGCAAAGATACATTGGTCCCACCAAAGCCAAAACTGTTACTCATTGCCAGATTCAC
CTCTTCGTACAAAGGTTCATGCTGAACTAAATGAATAGCCCTCTCTGGACTTGTTAAATG
CATTGAATCGTCCACAACGGGGCATCTCTCATCGGTTATCGCTTGCATAATATCATCTGA
TATCACATGAAGGTTACGAGTATGAGGAGCCACTTGATTTGAAACTGCCAGTACGGTAAT
AGCCGCTTCAATTGCTCCGGCTGCGCCGAGTAGATGGCCCGTCGCTCCTTTCGTACTACT
TACAAGCAAAGGCTTGTCAGTCAAACTTTCACTTTGAGACAGCGCTTGCCGAATAGCACG
AATTTCCGCTACATCGCCGACAGGTGTAGAGGTGGCATGTGCATTAATGTAATCTACTTG
CGTGCCATTACTTGTCGATATGCCATCCTCAGAATCCAAAGCCGCATCTTTTATCGCATT
TCGCATAGCCCGCGCCGCCCCCTCACCCATCGGTTCTGGAGCAGTGATATGAAAACCATC
TCCACTATAACCGACTCCAACCACTTCCGCTAATATGTTCGCTCCTCGCGAAACGGCATG
ATCATGCTCTTCCAACACGAGAGCGGCCGCTCCTTCGGCCAATACAAATCCATCTCGATT
GGAATCAAACGGTCGAGAAGAAGAAGAAGAGGAGGATGCGGCATCTCGATATTCCTCCGT
TCCCTCTCCATGCGAACTGCCCTGACTCAAAGCCCTCAACCTACTGAAACCAATCAATCC
CAATGCCTCAACGGCGCTCTCGCATCCACCGGCCAACATCCCCGTACTTCTTCCGCATTG
TATCAATTCCACCGCATGAGCAATGGCACATGCACCGGCGGCACAAGCTTCGGAATGCGA
CAAGTTCGGACCGAGTAATTTGTTGTGTATGGCGATGCGAGCCGAGGGGGAGTTGGGGAG
AATGCGTGGTACAAAGTGCGGCGATATTTTGCGATGCAATTGGGAGGAGTTATTCGATGG
AGCTGAGAGGAGGTTGGATGCCATGGAAATGTCTCGGGTGGAGGACATGCCGTTGCCTAT
GGAGACGCCGAAGGATTCTCTTCTTTGTTGGAATCTTGGCGTGTCGATTGATGAATTTGA
TGGTTGTTCAAGGTGTGAGTTCTTGTCGATGCCAAGCCAAACGTCTAATCCGGAATGAAT
CATGGCTTCTCGAGCAGCAATGAGTGCCAACTGTACAAATCTCGAGGTTCGTCCATCGTT
CCACGGCGCTGCATCTTCGTGTCCATTGGTAATCCATTCAGAAGGAACGGAAGCTGCAAC
CTGACACGATAAGGATTGCACCATGCTCCATTCTTTTTCGTATTGATCCGGTGTAAGATT
TTGAAGCTTTAACGCCTTTTCCAAGCTGGTGATTCCTACAACTTGGCTACCAAGACCATT
GCTGTCATTGCTATACGATGGAAGAAGGACGGATTTCCAAGTGCTCGGCATATCAGCGCC
GATGGGTGTGATGGCGCCAAGTCCAGTGACTACCACGCGGCGTCGTCGAAATGGCCGTGA
CTCGCTGCGACTGAATGTGGAAAGTGACCTTGAGCAGCAGAACCAGTGACGGCATGGGGT
TTGAAGGAGCGATTTTGCCGGGATCGACGACATTTGAATAGGGTGCTGTGATGCCAGGTT
GATGTTGTTGTTTGAGCTCGTGTTAATTGTTGATATTATGTTGTGGGCAGAGGTGGGCAA
CATGCAACGGGAAACAACATGTCAAGTATGGTAGGCTTTTAATGTGTCTAAGCTGCGAGT
AAGGTTAAGTGAATACAAGATTGGCAGTAACTGGGAACTCTCTTTTAGGGCCTTTTGCGA
AGAAAAAGACAGACAGGCATATTTGAATTTCGATTGGATGACATTTCAGAGACCGCCAGA
ACAGTACAATAGCATCAAATACATACCGGAATTAATTCCTCACATTTTGATATGGCAGTG
TAGATGCAGTGAGGCTGCATGGTACAATAGTCTACCTAGTGAGTGAAGTGTCGTCATAAA
AAGTAAAAAGTGTCACGTTGTGTTCGTGAGTTGTTTTACTGCCACGAATCAACGTCCGTG
TCGACAACACAACCTGAAGACAAAGAACCAACGCCTGGCCCGTCACACAATATCACCACA
ACCTACTACGACAATATGCCATTCCCTCAAAATCTATTCCGGCGACATGCCGCGAACCGC
AGCAGAGATTCGAGTGACAACCCCGCCAACTCTCCCGCAGGCACCGACAATTCCCCTCCC
AACGGTGACGCAAGCATGAACACCAGCAATAGTTCCGCAATGAATATCAATACCTCCACG
TCAACGTCAACCGAAAATGAAAACAGTACAAACGACGAAGAACAAGAAATTGTAGTCCAA
GTCCCCATCGCCCCCCACCTCCTCCCCTCCAACAACTTGACCGTCCTCACCTCCCCACAG
CAACGCAACTACAGCAGAGACGTCAAGACATTCTCCGGGAAGTCGAACGAGTGCAACGCG
CCAACTTTATTCACTTCGCCTTGCTCTGTCTCGTCCCCACCAGTCTGTTACTGATAGTGA
TAGCTGCAATTGTGAGTGAGGGCGGGGAGTGTTTGGGGGCAGAGGGTATCACGATTTGCG
AGAGGGAGGCGAGGACTTTTGTGAATGCGTTTACTACGAGGTGTGTTTGTGATGCCGTCA
GAAGTGTGGTGAACGAAGATGGTAATGATGACTATTGAGGTTTCTCTCGAGAAAAGGACG
GCAAAGATGTTGTGATGCGAAGACGAAATTGATTCTGAGGTCAAGAATTTTATCGGACAA
CGCCCTCTGACCTGATTATATTGCGGGCGATCACCAAAATATAATTTGTCATTATTACCT
GTTGGCTGTCCTATAACGTTGGACCAGGTTTAATATCAATGGCAGAGTACAATGATAATC
AACTTAGAACCGTGATTCTTCTTGGGAATCGTGTCGAAAACACTGCGGGACACCATGAAG
TACATCCGAGTGACAGCAACAGCAAGGGAAGACAGAGTCAGATTTTCAACAACATGGCTA
TTAGTGGATTGTTGGCCTATAGTAAGCAAAAAGAAGTGACTGCATCAAAAAGTGATGAAG
TTTTTCAACTTTAATCAACAGAGCAAGAATATGTCCCTGATCTCATGCTATCACAATAAC
GCACATATCCCCCATAATTGCCACAGCTTGGTTTTGGTCCAGTTGTACTGCTTAAACTAA
AAATCACTGCTGCGTCTCATGTGGTTTATTTAGGCACCCAATCGTATAGAACTGAATACC
TAGTTCACATCAAATTGAACAAATTGATCTGTTTGCTAGCAGTCTACCAAGTTTGAAAAT
GACCATAAAATATCATGCAAGAGAAATTCCTTGGATCTAGGATAAGTTGATGAAATCAGA
TACATCAGCAATACATCCTTTGACACTTTGTGTTTACTCATAAATAGTCATTATACACGG
TGGCATGTTGGTCGAAACTGGGGAACGTCTACATGCTAGTCCCCACTTTGAAGTAATGGT
TCAAATTTGTTGAAATGAAAAGTTAATGTAGATTCAACAAACTGCCAATATTTGTACCAA
TTTGGCTCTGCATTCATTATAAACAGTATACATTTGTGCTTTGTGCAAAGCTTTCACCTG
AAAGATGTGGAATTGGAATTGAAGCGGCCATGTCAATGTTCCTTGCCAATTGAAGCAAGA
ACTTTATATGCAAGGTAAGGCATCATACAAAATAATCATGAGACTGCAAAGTCAAGTGAT
TCTCACCACCACACTCACTCAATTTGTACCGCAATTGTGTTGCCTTGTAATTTATCTATT
CAAATCCACCATTCATCAATGCTTCTTCTGCACCAAGTTTGCTATGGATTATGGCAATTG
AATATCACAACGACACCCATACTCAGAGAAATCTGCATTAGCAGGCCCTGTTAATTCCAA
AGAAGTCACTCTTGCATGATCTATTTCACAATGCTGATGTCAGGTCCTTTCTGATGGTGG
GCGTAACAAAGGAAATATTGTTGGGTCTTTTTCCTCACCAGTAAACTTCCTGTGCTAAGC
TCACCAAAAGTTAAATCTCAATTAACAATGCAACATTTTGAGCTTGGCTTGTTTTTATTT
TTCATAGATAGAACATTATAACTCAAGCATTTGTGTCTACTGTTTAGAATACCATGACCC
GTGTGCATGCTAGTGGTTTTTGCTTTTAAGTTATCCCTACAATCATGCACTTAAAAAGAA
ACAGACAATCAAATAATGGCAGAGTATGCAGTGATACTCATGCATGAGTAGTTTTTTAAA
AGAATGTTCCTAAGGGTTGAGATTATGAAGCCACTGTGCTTTGATGCACTAAATGAACCT
GTCATGTCAGACCAAGTATTTTTGTCAGTTTAGAATCAAGTTTTCGCCCAAGTAGGAGCT
CAAAGAAGAGAAAGTATGGTGATGACCCTTCAGTCTCTGAAGGCTTGACATTTGATAGTT
TGTCCCCACAAGCCACCACCACTACTGGCCCTTGTCATAAATATTGTGCCCGTCATTTAG
TCCTTGCCCCCAAAATAGCGATGTTTTCCACTTAAACTTACATCAGGCACTGTCTCTGAA
GCCTTTGCTCTTTTCCGTTTGCTCTTACTACCCCCTTTGTTGCATACAACATTTGATAAA
AAACATGATTTTGAGGATGGGCATGTGAGATTTTCGTGTCCATAGTGTAAGATAAGACTC
CATAAGATAGTATTAATATTAACATAGTAACCATAGAGAGATGAAATAAAAATTTTAAAG
TTTCGAACCACCACTCATGTCATCAGAGAAATCCATTTTGACATGGTGACCTCCTTTCTT
TAATGGACACTTGATGTCCATCGGCAGGTTATGACCATTGCAGCATTTGATACTATCCTC
CTGGACTCTATGCATTGCTTCTGTCAAAGAGCATGGGTTCGATTTCTGACACTGCTCTGT
GTAGGTACACTATCTTCTTTCTTCCTTTCAAAGTTCAAAGTTCAAAGTTCAAAATTCAAT
GTTGTTTGTCAAATCAGATGTGTTGCTTGGTACCAACTTGGTGAGTTTACCCCCTTTTGC
ACAATCTTCTTCTACATCTTCTACTTACAACACCAGATGTTGCTATGAGCATTGTTATCA
GAACCATGGGCAATCCATATTATATAAGACTGTAAAACCTAATTTTAGCGGATCTGATTT
TCCCGCCAAATTCTTAATTGCATTATATCCAATTTTAGGCCCAAAGGACGATAAAAATGA
TCTCATCCATTTCTGTGGTTGTGCATATCATTAAAACAAAAGAAAGTTCAGCGTTTCAAC
GGTTGTATTCACACCTCTGTCAGCCGATCGCAAGAAAAATTACTACAATTCAAAATAACT
GGATACAAACTGTGTCCGGCTTTCTTGCAAAGTCAGATCCACACAAATTAGGTTATACAG
TCTTATATTTCAGGTAGTGGCTAGAATTGAACATATCTTACACCAAGACTACAAGGGAGT
GCAAGATACTGCTTTCAATTTAAGTAACTAAAGAGACAAACACCATGTTCTTAAACTTTT
GGACCACTGTTCTTGTTGTCTGTTGTTGGATAAATCTCTTTGGATATGGCAGTCCCCTCT
CCTTATTAAGCACTTGATTATCTTCTACAGATAAACAGAATGTAACGGACATCTAATTGT
GAGAGAAACATATCAGGCATGAATTTCTTCATGGGATATATAAATCATCATCACAGTCTC
ATGACTAGATTATGTCAGTGAGCTTACCTCTCTTGGACATCCACAATAAATTTACTTTTT
CTACTATTGCATATTACGTATATAAAACAGGGTCAAATAATGTTTTTTGAATGTAATACA
TCCTCAATGAGTACCATGTGTACAACCTAGTGTGTCAGATGTCACCCGCTCTCCCATAAC
TCATTTTATTGATCTTCGAACTACAACCAATGAATACACAAAAATTGTGGATTTCAAGTT
CATATGTGAGGCAATCTGAAGTCTAGAGATATGTCTGATTTTGATAATCAATGTATGTGC
GAATAATCAGGAAAGTAACCCAGAATTGTCTTCCAATCATGATTGTACCACTTATTAAAT
ATGAATGAAACGAAGCTGTACTCAGATATTGATAGCATGGCGGGCATTCATGTGGTGAAT
CATGGTACACAAAAACGTTGAAGTGAAAGAATTGCCAATAAACTCCCAACTACCAAGATA
GTTGGCATTAGAAATCATTCCCTATGGTACCAAAACACATCAAATATTGTATTCCTATGC
AACATGAATGTGTTAGTAACTAACAAGTGTCCCTGCTCTCTCTTCAAGAATTCATGGATA
TTCATGGGTAAATCTTACCCATTTCGTGGTCATCGTGCATTGTTGTGTCTATTGTAAAAC
GAGAGACAAAGAATGTTACGAGAGACAAAGAATGTTACGATTGGTCGACTATGGCATATA
TGTCTTTTTACGTCTTATGTCTTTTAAAGGCAATTACAAGAAAGATAATATGATTGTACC
TTTTGGTGTTTTCGAGCTGATCTGGTATCCTTCTTCGGCGGCGGGGGCCGCTGCGAATGA
GGGTATCGTACCACATGACGTGTATTTAATCCTACGTATCACACGTCTGCGCAATCACCA
TTCAACATCTGGTAGGAGTAAAATGTAGACGTAATTTCGAAAAGATACCCAACAATCACG
AAAGGAACCCTAACAAGAGACACAAGTCATGCATACGTACACCCCCCACAATAATATATC
AACAGAAGTATGATGTCTTCGACAAATGACATCACGATCATCCGACATGGCGTTCTCCGT
TTGTATTGGGCGCGACACAAACACCGTTTTTATTTGCAATTATTCTTATCCCTGAGAAGG
TCAGCCCCCTCTCTCCAATATCGAGATTTTTTCATTAGCCCCACCAATCCATCGAAAGAC
ACAGCAACAATATAACGAAGGCAACGAGATAACGCCCGCCACGGCTGACAACGATATAGG
GGCATAACATACGTAGTCTGCCTCCCCATCAAACGGACACCATGCTAGGATTTCGACCAA
TATCCCGTCCACCAACACCGTCTCCACAGCAAGCCACCTCTCAAACACAGGCAACATTCC
AGCAACAACAGGGCGGCAAACGAAAAAAGAAACATTCTCTAACAACTTCAACCTCCTCCT
CTTATCAATGCCGACGATCGCACAGCAGTCCCCTCCCCGTCATTTACGAAGACAAGAATC
ACAACAACAGCCCCCGTTCTTGTCGTGACAGCCATCACTCCCACGGAGACTCTTCATCGT
CTTCGTCTTCTTCTTCCTCCTCCGACGAATGTTCCGACATCAACTCCATCTCGGTCATAT
GGCCACCCGAAAATTCCATCCCCTGGCCACCACCCAACTACGACGATTTCCTCCTCGAAG
CCACCATCGATTTGGAACCTACCACTGACACGACACCGCATCCCGCCCAACCGCTGTTGT
ACCGTCCTCCCTCGGTGCGACGGTACTACGGATCCGCCGACGTCTTTTCGCGGTGCGAGC
ACGACACGGATGCCGATGTCTCGACTCCGCCTCGACGATCGCGACCATGGATGGAGGACG
TGCTTCGATTCCTCTCACCGTTGAGTCGTCGTGTCGAAGAAAAACGGTTGCAATGGATGG
AGAGTGATGAGGTTACTCCTCTTCATTCGAATCGTCACCCCGTTGTGGATGGTGGGGAGG
GGGAGGATCGTTGGAATGACAGTAGTGACGACGACGATGACGACGACGATGTGGAACTAC
TGTGGGACACTAGCAGCGAAGGGAGCGAACGGAGGAACGACTCGAATCCTTCCTTACTCC
ATCATCATTACGATACGCGTCATCGTCATCATGCCTACATGATACGGATATGGCAAACCT
TGTCGGTGGGAGTTATGATTGTTTTTTGTGTTTGTCTTGTGGTTATGCCAAGTGTGTTGC
AGAAGAGTGAGAAGGAGGGGCATACGTCCAAGAGTATGAAGCATGGTGGTGCCGGGACGC
AGTATGATATGTATTATGGTGGTCGTGGCGAGGGGGGGAAGGAGAGTGTTTCTACAGGTA
TCAATAATGTCGTGCAAGATGAGAAGGAGGATGGGGAATGGAAGTATCCCAAGCCTTGGA
AGTATTTGTTTGGCAAGGAGAATGGTGAGGAAGAGGATGGTGATGATGAAGGGGTGGATC
AAGATGTTGTGGTGGAGGTTAATGAGGGAGATGTGGCACCTAATCAGAATAATGGCACTC
AAGATGAAACTTCGCTTTCTCCTCTTCCCATTGACACCAACCAAGACAGTACGTCGAATG
ACAACCCCCCACCACTCGACGACGACGACAACGACACCACATCCTCCCTCATCAACACAA
ACATCACCTTCGCATCCCTTGCCTCCATCATGCTCCCGCCCTACTTCGAAACCACATTGG
AATTATGTAAATCCACAATCACACCCTATCACCCTCCTTCCTCCAAACGTCACGACAAAA
AGCCCAAAACGGAGAAACAACTCGAAACAAACACACTCGATCTCACCGCTCCAACCACAA
GTGTCACTCCCGACTCAGTCTTTGAACTACGAAAGAATATGCTCAAAACACGCGACTTAT
TCGATGTCTTTTCCCCGGTCTATCCCCCCCACTATGCAGGGTACACGCATTACCGTCACG
AGGGGGATTTGGACTTTCAAACACGAGATGTCCTATGGGCCACCGGCGAAGATTTGGATC
TGACCTTGGAAAGTGGAGAGAAGAAACGACATCGGGGGAGGAGGAAGGATGATGCGTTCG
GACGGGGATGGTTCTTGGCAGGTTCGAAGCATGAAGCGACGGGGAGGCGTGGCAAGGGGG
GATCGTTGAGTCGAAATCGCTATGAGGAGGAGGAGGAGAAGAAGAAGGAAGAAATGTATG
ATTTGTGGAAGATTCTACGTAAATTCTTGGATGATGGGTATACCATTATAGGGGATTTTC
AAGATTTGGACCATGCCAAAATAGAATACACCCCGGAGCAATTGGCACAGTATCAATTGG
TGGTTTGGGAATGGCATGTAGAATTCATGACGTTTGCAACGAGGAATTATTTGGATATCA
TGAGATACTTGAGTAACCCCTGTCCCATTGTGGACGACGAGGAGAACAATGACGAAAAAC
GTGGCAAGTCAAAATCGGGAAAGACATCCAAGGAACAAGAGGATGCATCTCGCCCTTCCT
TGCCGTCGTGTCGATATAGCCATTCCAAGTCCTCTCATCTCTTTTGGGGAGGAACTCCTA
ACGAAGACTTGCCCGATGGGAATCAAGTTGCCGCAAGCAGAGCATTGGGTCGATTGGGAA
GTGAACAGCTCGAACGTGCCCAACAGTATTTAAACATGCTGTGGACGAAGGATCATGTTA
TTTCTAAGGCAGATGTGAATGAACCCGTCGAGAAGGAAAGGGCTTCAAAACATTCATCTT
CTGGCGGCAAAAAGAGCGACAATGATCCCCTGACTCAATATTTGGATGCTCCCGTCGAAG
AGGATGATGATGGAGTCAACGTTCACGAAGTATATCACAATTTAAGGAAGGAATTTAGGA
GCTTTTTGGATGAGGTGGATTTGTTTGGAAAATTGCTGTTGCCCGATACAATGGTTCAGC
CGGAAGTGATTGTTTTGGGATTGATGCCGGATACAGCCTTGGATGGAGAGGTCATAGATG
CTGCCAATGATGAAGTCGTTGACCCTCCATCGGTGGTCCACGAGCAACCGATAAATGTTG
GAGTGGCTGGCAAAGAAGCGATTGGTCCGCAAATATCTCCTCCAATCGACACAAATCTGA
CGCAGACGACAACAACAACAACAACAACAACAACAACAACAACAACAACAACAACAACAA
CAACAACAACAACAACAACAACAACAACACCCCCATCGACAGACGACTTCAAGCAAAAGA
CATTCGACGCCCTCACAGCAATAGGCCAAACACGTAAACTTTTGGGCGATCTAAACGATG
ACTATACTGCCTATACGAAGTATGTCGAGTGGAACACCAATTTTGGTGAACAAGTCCGCT
TGATGGGTAAGATTGAGGCGGAATGGAATCACTTTCGGTGGTGGGCGGCACAGATTGATT
TGAATGGACAGATTGATTTTCTGAGGAGCAGAATGGCAGTCGCCGCGACCGCAAGCCCGA
GTCTCCAAGAAGTAGACGACGGTGCCGCCAACACTACTACAAGTCCAACTGAAGAGCAAG
ACGCTGGTGTCGTCAATGATGTTTCATCAGCTCCAAGGCAAGGTGAAGATGTTGGTGTTG
TAGAAAATCCCGGTCAGTGATTGTTCAAGTGTATGAACTGGCCAAATATACATTGTCATG
CATTCGAATAAGGATTGTATTCATATAAATGCTAATAATTGTGATTTGTTGGTTTGTGTT
CAGGCGCCATGAAGAACACTGAGTTGAAAGTATTATTGGTTGTCCAAGTGATGTGTGCTT
ACATTATTATTCCTTGTTATGTTGATGTTTCACTCCTACCTAGGTGAGGGCTTAACACGA
ATTACCGACGAGGTTATAAGTGGCATGGACGAGTTTCTGGCGGAACGAAAGGCAAATCCT
ACAAATCGCGTTGTTATCGGGAACGATGCAGGAGATGCAGATACAATTGTCAGTGCGATT
ACATTGGCCTTCATCGAATCCTTGTATGGGGAATCACAAGCCACACCCGTTGTGTCAATA
TCAAAAGAGAGTCTTCTAAACGAACGACCTGATATAAATCTTCTTTTCAATCTTGCTGGA
ATCCACGATGCAGGAGATGAATTGCTTTTTATTGAGGATTTGGTGGAGATGCTAAAGGCT
GGTGGTACTCTTGATTTTAGTTTGGTTGATCACAATACTTTCAACACTGAATTGGATCAG
TACAAGGAGAAAGCGAACATTGTAGAGATTCTGGACCATCACTACGACGAGGGAAAATTC
CTTGACACATGTTCTGGCGAGAATAGAAACATAGCATTTCGCCAAGGGGCAGCTCTTGTG
GCAAGCTCTTGCACTCTTGTTGCTGAACGTCTGAAGGGCCTATGCGATGACCAGCCACAC
CAATCGATTCCAGTTTGTCCTTACCCGGAGACTCTGGCGACACTTTTGCTTGGTGTCATT
CTTATAGACAGTGTGAACTTGAACGAGTCCATGGGAAAAGTAACGCAAAGAGATAGAGAT
GCAGTGTCTGATTTGATTTCACATACCGATTGGAGGCCATCCGAATCCAAGACCTACATC
GTGTCTGCAAACAAAGGATTTGCCACGGTAGACACAGACATCCTGTTTGATAAGCTTCAG
CGTGCGAAGTATGAAACTTCTTTCTGGAATGCAATTCCTGTAGAGCGTGCACTGATTTAC
GACTACAAAGATTTCCACAGCGATGGAATTCAGCTATATAATGAGGTGGGAGAGAAAAGA
AATTTTGGGATTGCCACTATTCTCATGCCCGGAGCTGAATTCATCCTGAAGAATGATTTT
GTTTCGAAAACCAAGGAATTCATGCTGTCAAATCATATTTCATTCCTTGGAATTATGTTT
GCTTTTTATGATAAAGCCTCTGATGATACATTAAGAAGGCAATTGGCATTTTGTTCAGAC
AATTCGATTTCACTCGAAAGTCTTATCGATGTCATGCTGTCATCCGAAGTGTATAATTAC
GTCGATTTGGGTCTTGACAAAGTAGACGACATCGCTTTGCAAGAAACTCATGAGCTTCAG
TTATATCTTTTTGAGCAGACTAATGTGAAGCCAAGCAGAAAGCAAATAGGGCCATTGCTT
GAGATTGTGTATGAATCATACTTGCTGTCATCATGGAAAAGTGAAGGCATTTGAGCCTAA
ACAAGGATAGGACTCATTCATAATATTATGTAGGAGGCAAGAACTTCAGGAGCAAAACAA
TACATATCTTTATAATTACAGGCCGATAGAAAATAGCTCGAATTGTCAGGATCATTAACC
GCCTCACCTGCATTTTGATCAAATGTTTGTCACTCTTCATTTTCGTCCTGGTTTTGGTCA
ATGATGTCCCCTGTGCAGTTGGACACGTTGCAATGAGCAGGATCATTATCGGTGTGCTAT
TACTGCTGCTGTCAAAATGAGCTAAGACGACAGATACCGCAGACAATATTTCATAATCTA
CCAATAAACATCAGTAGAACCCTCCACTTTCGTTCGACACATTGGACAATCTTTGATTTT
ATTGAAATCGGCACATTTTTCGCACAAGCACATGTGTTTACAAGGAAGAATCATAATTTT
CTTCTTGGCATCTTCACAAACCACACAGAGATCAGCTTCCACCCCCGTGTATTCTTGGGA
GCCGTCATTGAACATGATATGCTCATTTTCAGCAACGGCTTCAATTGCATCATGAGGATT
CATGTCGTCATCTGGACTATCACCACCATCGTTTTGTTTCTTTTCGAAATGTTGCCCAAG
GGGTTGAAGCATCCCCACGAGAAACCGAACAGACATCGATTCTTTCAACAGCTGTTCTGC
ATAGTCGATATCACAAAGATGCTTCGAACTGACAGATTCCTTGATAAAGAGTTGCAGCAT
ATCCATAAGGGAGTCGGCGTCAGTATTCCGATTGACCTTGAAGGTATATCTAGAAGGGCC
CATCCCCAGGAAACCCCAGTACTTGGGGTGAACTTCATCGCTCCACTTTTTTTGTACAAA
ACCGACAGTAAGAGCAGTCTTGAGTACTTCGAAGAGAGCAGTGACTAACGGACCGAAGAA
TCGGTAAGGTTCGAGAAAGGGAGGCTTTTATGTCAGTAGTTGAAAGGACACTAACGTACC
TGAGCTGGTCGCGTACCGGGTGGGAAATCCCAGAGCCGCCTCAAGCCCGGCAACATCTTT
CTTTCCCTGCGAGGACCCGATGCCTCGGAGAGTCGAGATACCCGGTTCTAGGGGCCAATT
GCAAATAAGTGTGCGTTTGCAATCATTATCAACTCTGGAGTCACAAGTGCAATAGGAATA
CTTATTGCGATCGGCATGATCTTTTGGAAGGGTTTCAATCATATAGAACAGTGAATCGTG
CTGATGAATGCCTTCATTATACCGCTTCACATCATCACATAAGGTGAAGAATCGATCAGC
AAAAGTCTCATGTTCCTGCTTGGTCTTGCCACTCGACGAGCAGATTATCAAATCTGTTGC
ATGGACGAACAGAGTTAGGAGAAAGCGTTAATCGAGCAATTGACAACCAACATTCCGGAG
CAGCTCAAACATGTAAACTTACCGATTGGACCAAACCGTCTCACTAAATCTTCAGGATCG
GCTCGTACGTCATCTAGAGTGTTGTAAAGCCCAACAATGTGCTCGATGCCGTCATCCATT
TCCATACTGCCATAATTCAAATCGTGGTGGAAACGAATGACATGTTGAGCCACTAGATCA
GCTTCAACGTGGATAATTCGTTTCGTGCCGAAGTTAACCTGCTTGAGTGCCACGGCGACA
CCACCAATACCAGTGTTTATGCTCAACACCACAGCTCCACCCATTTCATGGGCCGGTTGG
TCACGTGGACTCAAGAGACTGCTGATTGTTACCGCACTACATTTTGCTTCTCTTTCATTT
TCCGATTCTTCGCCCGCGACATCTCTAACACTTCACCTTCCCTCTCCGAGTCACTACCAT
CACCATCTTGGGGCGCCTCAAGCGCTTCCATGAGAGCTTGACCGGCAGCACACGCAAAGT
CATCTAGATTATCAGTGACTCGGAGACCGTGACAACAAAGACGATGATACTTCCGTGCAT
GCAAGCAGTTGCGGGCTGACCTTGTGCCATCCTTGTCACTGCATTTACAGACAAAGCAAC
AAAAGTCCATCTCCAAGAGGTCAGGCTCTTCCTCGTCGAATTCATTAATATCAATGACTC
CCGGAAAGCAATTTTTGTATGCAGCGAGTTCGGTGTTTTCCTCATCGTTTACGTTCTCAT
CGATGTAATCGTTTGCTATATTGGGAAATAAGAAATTCTCAAAACTCATCCACAACGTGC
ATGGCGTTTCCGTTGACCCATCATTCTTATCCCACTGGACCAGAAATTTACTCGTGACGA
GAGAATGATCAACAATGGTGGGTGAGTACATCGACATCATGTCAAACTCAGTGTAGATGG
ATACTGCGCTATCCTCAGCTACGGGTTTGCTCTTTTTCTTGGTATTGGAGCATTTCTTGG
GATTTCGACTGGGCTTCTTCTTGGCAGGGCTTTTCTTCTTGGGCTTTGATTTGGGCGCTT
TAGTTGTGTTTCCAGAAGCTTTGGGCCGAGAAGGAGAGACACCAACCAAAAAGTCATCAC
TAGAGTCTTCGACATCGAAAGATTCTGGCTGAAAGGATGGATCGTTATTCGCGGAATCTG
CGTCACTGGTTTCTGTATTGTTGAACGAGGGAGCAGCAGCAGCAACCGAAGTCGCAGTAA
GGTTTGCGTCGCTGGCTGCAGTGTTGAGGCCAGTGCTTCTCGGAGTGACACTCGCAAGAG
CAGGTATAATCGGGAGACTTGCACCTCCACCGCCATCCACCCCCGACGCTCTCTCCCCTC
TCTCATTCGACACTGATTGACTCCTCACGATCTCCAGTTGCCTTTTCGCCTCCTCCAGCT
TCAAGTTCTGCTCCATGATTTCTCGTTCGGCTTGAGCCTTTCTCAATTTAGCCTCTGTCT
TTTGCGCTTCGAGACGATGTGCATCCCTTTCAGCCTTCAAGTGGTCAATTTTAGGACGCA
AATCAGTCCTTGGCCTCTTGGAATCGTTCTCAGAGTCATGGTAGTGATTGGGATGATGGG
ATCTTCTGGAATCTTGATGAATTGTCGAATCCCTCTCCCTTGACGAATGGTGTCTCTCCG
TCTTTGGGACATACTCTGCCTCCCTCTCACGTGAGGAGTGATGATGGCTTCTACCATCCT
CACGACGCCCGTAGTCGGCATCGCGGCGGTGATTGGAATCACGATCCCTCGACGAGTAGG
AATAGTTCTTGGAGTTTCTATCCCTCGATGACCAGGACGAGTTGTTGGACGAATGATACC
CCCGATCTCGAGAATAGAAGCCACTTCGGGCGTTGTACGAACGAGAGTCTCTAGAAGCGT
ACTCTTGGCGATGTCGGTTGCCGGTGCTATGATCACGGTAATCTCGTTGATAGTGGTACG
AACGAGAATCTCTACATGAGTTTTCTGTGTAGTGTCGGTTGCCGCTGCTGGTCTCTCGAC
TCAGGTCTCGATTGTCACGATGTCGATCGTCGTCCCTGCGACTAATATTGCGGTTGTCAG
TTGATGCGCGACCATTGTCAGCCCTCCGGGATCTGATGTACAATTCGAAGAGAAGAAAAC
AAAGGGTTGAGTCAAACAATAGAACACAGTGTGCATTCGACAATTGATTCGTGATATCAG
TGCGACAGACTGAGTAATTCGAACAACAAAATCGGACAACAAAATCAGGACAATCATATC
TCTCCCTCTCCTTCCATTGGTTGGAACCGATGGTGTACCTCGACACATACACCCAACCAC
ACATCAAAAACAATCAAAGCAGCAATCGAACAACATAACAAACGCAAGACACTGAATCCA
CTGTTCGCACCGAAAAAAATACAAAGAAACTCACGATGAATCATGTCCAGAATGACGAAC
TGACGTAGCAGGACGCTGCGCCATCTCTCTCTCGCGATACTGCCCCGCCGTTATCGATGC
GGTGGCCGTCCTCACGATTGCATCACCACGCTGTTGTTGATGATGATGAAGCGATTGCGA
ATGAGAACTGGATTGTCCCCATCCATGATAGCGTGACGCAGTCCCAGTATTCATATTCGC
CATGGGTACCTCGGTCTCGTGGAACGATGTCGCTCTATGGGAGGGAGCGGAGAGAGTTGT
CGAGACGTTGTTGGGAGGATGCGACTGCGTGGTTTGTGGCCGAGTAATCGCGGGACTGGC
GGCCAACGTGTTCGTGCCATGATTAATTTTAAATTTCGAACGGAGACTTGATCATATTAT
GTGTCAGCATTGTTTGAGTATTGGCCGAACCTCGTTCGCTTGATAAAAATATCATGGTTG
GTGTCCAGTGTTAAAACGCTCTCATTAAAACACGAAAATTATTACTACCTCGCTACCTCT
AGCTACTACCTAGAGCAACCGTTGCAAGATTTTTTGTAACGAGCATGACAGAATGCAATT
CGTAGCAACAGAGGAAGTCCTGAGTATAAAAATAATGTGGCTTGTCTACTCTCAGCGAGA
AACAGGATTTTACCAATCTTTTTAGGGAATTCGTATTTTTCTCAACAGTATACCTTTGTT
TTTCATATCATTTTTGGGGCCTGACAAAATAATTCGTACTCCGTCTCGTGTACACGAGTC
GATTTTTTTAGCGACGAAGTACATTCCTTAATGCCAAAAAAATAATGAACCCGCGAAAAT
CCCCCTTAGACAACTAGTGCCAAGAGTAGTTCCCCGTAGTTCCAAATTGTTCCAAATAGT
TCCAAATAGTGCCAAATAGTGCCAAATAGTGCCATGTAGTGCCAATAGTTCCGCCGATTT
TGGCACTAGATGGCACTAGATGGAACTAGATGGCACTACCAGTTTAATTGTAGTAGTGTC
CCGTTACATCGGCCCACGTAGAAAGACATACCAGATTCTACCCAACACAAAAAAATAAAA
TTTTCGACACTACTCTTCATCACCATGACAATTTCCACCGCCGCCGCTGCATCACCTCCA
TGGTGAATACCGTCGCAACACCGGTTCCACCATGATCGCCCTCACCGCAACATCACCCAC
GACCATCCTGCCACTTGGTTCGGTCAGATTTGCTGTATTTTACAAGGAATCACACCGTTT
CTAAGGAGGGAATTTTGTTACACTGCAGCCATTGTGACAGCTAGGAGAGAACATGGCACA
TTACGACGTGGTAAGTGCTTTTTTAGTGTTCATCACCCCATTTGTCGCACTAAATTGTTG
CCTCATTGATGCCTTCAATGTAGTTCATTTCTCTGTCGTCCTGGGTTGACTGCTGGACTT
CCAGTGAGGACATACCAGCATCAGATGGCAAACCCCCTAGTGATGATGTATTTGTCGCAG
ATGATGTTACACTAATGGGCCTCCTGGAGATGTTGCCGCTGACACTGAGGACTGATATAG
TGATGATTATGCAAAATGATATGGGTAGAATCATTGAGAAAGTGGCCGATTCGAACGTTA
CATGACAGTTTCACCAGAAATCACTGCATGAATGTAGTTCACCTCGGGTGCCGTGTGATT
ATTTGAAGTGATCAATCCTGTTCGTGCTACAAATATTCCAGTTTCAGTACAAAATGAATT
ATTTGACTATTCCAGACAAAGATGAAATTAATTACATAGACTAATTTAAACCAACATATT
GACGCTTATTTATTTCATGTCTCTAGCTTTGAATGCATATGCAATACGCTCGATCTCGGC
CAATAGTTGATCACACACCACACACAGTGTTGCTAAACTCTTTTTTCTTTTGCATTGTGC
TCTTCACTATTCTTAGCCCGGTTTCTTCTGGAAGTGATAAATTCTCTCCAATGTTGTGAA
GTGCTGATCTAGGTTGCAAATTTCGATTTTGGTTGAAACACAAAACACAGTAATCAGTAA
CCAATCATAATTACTGCAGTAATTATTGTAGGTTCCGTGAGATTACTGTGTCACAGTGCA
ATTTTTTGAGTCTCACGGTAGGAGTACATATACCCTACCATTTCAAGTTTCAGTAATGTT
ACTGTTGGAATCTTACTAAATCACGTTTCAGTCGTTACTGTCTTATTTCTATCCACAAAG
TCCAAATTACTGACTTTGCAGTAATATTCCATGTAATATTCCTCTCGCTTACAGTAATTT
TGCTGTCATATTCCTGTATCTTACAAACAGAAGTCTGATATCCATTGTAATATAAGTAAT
AATACTATGTCTGATATCCATTGTAATAACAGAAACTAACCACTTCAATTGCATTAACCA
CTGGGTACTGTAGTGCCAAAAAAACCCCATCCACAGGAACCAAATTTGTGGTGAAAAAGC
AACTATACCATCCTCTTCTTCTTGTGCTTATCTACTGTCTTCTCTCCATCACTTGACACC
AGCATTCTCTTCTGTGCAATCTTGTATGCCTCCAATTCTGTCATTTCATCTATAACGCCG
TCATTTCTATATATCTTCAAACCAATTTCCTCTGCTTCTTCCGGATGCTCTGTGTAATAA
TCCTCCACCATGCCGTAGAAATCACAACCCTTGAACAGTTCTTGTAGACCCCAGCATTTT
TGTGGCTGTCTGTCGTATGGTTCATTAATATCATATCCTGGATAACAAAGCAAAATGCAA
TACTTATACCCATATCCCTTGACTGGCTTCTGTAAGCATTCTCATCCAATTTCCAGAGAA
CACAACAGTTGTCTTCCAGAGAACCTTCAACCCCCTTCAAATCCATTTAGAAGACCATCA
ATGTCAAAAAATCTGAGCCCACCATACTTGGAGGTTAGAGCCGCTGCAAATCTATCATCA
CCCGTGCTCAAGTTGCAACGACTCCCAGCCTTGTACCATGCCCTGAATAGACAAATGGGA
ATCCTCTTTCTTTCCTCCCAGATACCTTTACCATGAAACTGGGTGAAATCCTTGTCTTCA
TACAACTTACTGGCTTTTGGTTAGCCTTCCGACGAAGACTAGACTTCATGACTGTAGGGC
CGCTGCAACTGCTGCCTGCTTCTTAGTCTTATCCGCTCCTAAATTAGATCGATGACCACC
CGTATTCCTCTTGGTGACCTTCCAGTGCCGCCTGCTTCCAATACCTAACAAATTGGGTGT
TGTCTTGCACCCCGCCCTGCCAAGCACCTCAGTGAACGTGCTTGAGTAATTCTTGTGCCA
CTCGTGGGCAATGTAATCTGGATTATCCAGATGTGCCTTCACTTGAAGTATCCCTGCTTA
GTCCAGAAGTCATTATGCTCCTGCTGAAACTTATCAATCAACCGAGCTTCCTCTTGTTCA
CGCCCTCCTACGTAAGAAAGTTGTTAGCAGAAACATCTTACAGATCAACCACTCACATGC
TAACCTGTCTTCTGGACCCTTGTTCTCTGGATTGAAGCAAAAGCCATTATGGTGGGATCA
GGACTCAGCAAATGAGCTAAGCACGAACTACATCATTCAACAATTGAGGTTTGTAATACT
CCCATAGGTATCCTCCGCAAATCAGAGAGTCGGTATGAAAGTGATCCTTGGACTATCACA
ACTATTCATACGAATGGGACTATCAGGGTTCAACGCGGTACAAAATCTGAACGATTAAAC
ATCAGAAGAGTCACACCTTTTTTAACCAGCAGCCTTAAACCATATTAAGCAGGTTTTTTG
TGTCATCTCCCTCTTCAAATACAACACTTACGCTTTATTATACCAACACAGACTCTTTAG
TTTGTGCATAAAGAGACATGGGTTAAATTTTTTTCCTTCACAGGTTTTTTCCCTCTTTTT
CTCACCTGATACTCCATTCGTGGGGCGAGTGACATAGGCCAAGAACCTACCTCAATTAGT
ACCCTCATTGGTACCCTTATTAGTACCAATATGGACTAATTCAAAAATACCCAGATAGGG
ATTAATTTTGAACAAAGGAACAAAGATCCATATCTTTGGATCTTCAGAGCAGCACTGCCC
AAAGATCCATATCTTTGGATGGCACTGCCCCTGTCAGAACACCCTCAAAGAGAAGGGTAG
AAACATACCAGATTGGTGTAGAAACCTACACAAAATCACATTGTTTCGCTTTTAGGATGA
AAGGGATTGCATTGCCCTTCCATCCACATTTGTTCATTGTAATTCATAAACAATAAGCTC
ACAATTTACTTTCATCAACAATTCTATATCACCTTTATCTACATAATAGGTATTTAGTAT
TTTTTATCTCCAAACGGCTTAGGTCATTCATTTATGATGCTCTCTTTTGCTTAGCATATG
CTGCTATGATACCCTTGATCATTTCGGATGATCCTTCCGCATGGCTAGCTAATGTCTCAG
CCATGTCATCTCCTATCTACATTCTGGGTTTCTTGTTCTTCCTGATCTAGCTTACATGGG
GTGCCAATTGGCGTAGAACTCATGTGGACAGGTTTCGCATTACCCACCCCCTGTATTTTT
CCTCGTCTGATCCGGTCAAAAGGACCGTATCATGAGGTTTTTTCCCACTCTTTTCCATGT
TTTCCTTCGCTTCCAATTCATACACAGGAGAAAGGTTTTTGCATGGTATTACTCCATCTC
ATCACCAATTTGTTGGCCGACTTCGGGTTTGAGGCGCGACTGATGTGCTAATATCGAGTC
AACATGCTCACTGCCCCTTCGCGACTCCGCCCAGCTTACCTGGTCTTTGTGGATATGTGA
CGCTTTCTGCTAGGGGTACATGGCTTATTACATCCTTCCCATTCTGATCTGTCTGGGTCT
GGCTGATCTTTGACTACGATATCCTAGTCACTTGTTTGGGTATGGCATAAGAGAAGGACG
CTTCTCTGTGCCAGCCAGACATGCTATCTTCGAAGCACCATGTACTAAAGTCCTTGCAGT
GATTACTTCCTCTCTAGCACGTCATACTATTTTGTCTGATGTCCTAACTGACATAACTGT
CGATACTTGACCGTTGAGTTTATACTCAACGCTCCACTCACGGCATCAGTTAGCATACAC
TATTGGCACCAGTTAGCATACACTATTGGTACAAGTTAGCATACATTATAAGCTAGAGAG
CTCACTTTCCAGACATTTCAAATTCATGAACTCGTAATTTCCTACCGATTGGTATTTAAG
AGATTGATTCTCATTCCAACATTTTCTTTTAAATATGACTGAAATCCAAGAGTAATTTTT
TTTCAAAATGTTTGATTGATTCACACATAGAGAATAAAAATAAACATCATGTACATCCAA
TATTTGGATTGTTCACGTTTTTGAATGCTAGTCAACAGGAATGGTGCATGAATGTAAAAA
GAAAATGATGATATGGATACCTTTATTCCTTATCTCAAAGTGGATCACTTTAAAATAATA
ACTGCTATTTGCAATGCCACTGTAATCACCTACACATCAGCTGCTCACAATTACATCTCC
AAATTCCTTTGCAAGCCACAGAGGGCACCACAAATCCCCAAATGCTTAACAGTTAGAGCA
TTGGATTCTATGACACCATGTTGAAAGCAGAAGCAACAACATTGTTAGCATGACATTTTT
GTTGGTCAACAAGCAACAACATGTCTCCAACAGACATTGCAAACATACTGCATGCAGGAA
ACTAGACCTTTCTGCACTGCAAAAATTATTTTGTGAACCAAACAATGTTTGGAAACAAAA
CACTCCTTGTGGTGTGGTACCATGTTTGATTGCTGTGAAACAATAGTACCTAAAATAAAA
ACTGCTCACATTTGCCCAATAATTGGGATGTAACTTGTTTACTGCTAGCCACAAATAATT
TTCCCTAATATGCAGCTGAGTTGCCGACAATGTTCATCATGTGCGTTTGCAATAAAAACA
CATGGCAAGTTTCAAGTGCATGCCAGATTCCAGCATTGTAAAGTTGCCCTCGGTATCTGC
TCAAATGGTGTTGCACAGACATTGTACTTTCAATGGAGATGAAGTCACATTGAATCAATA
CATGACCTTGATGAAAGTATTAACTCACAGAATTCAACGAGCAACTGCAATGAAAAGGAT
TTGACAAACACTTGCAAGAAAAAGGATTTGACAATCACTTGCAAGAAAAAGGAGCATACA
TGCATGATCTTGATGATGATAACATTCCTTTTTTGGTCAGTGTGACGATGCACACACTTA
AAATCAACAGTCAAAACTCATACAGAGAGTCAGTCCTTAAATAATGATGGTTGGCTGCAC
TCTCCTCATTTTGGCATCGCAATAATCACATAAAAGTGAAACATTAAACTTAAGTGGGTC
TTGTGACATTTCAACATTGATGGAACTACTAATGTAATTGCTTTGATGAATTTTTGGTCC
ATTTCAAAATGATGGTGCTCAACTCATCATTTTTCAAATCATGGCATAAAATTCAAACAT
TTGAAAATTTGGGCGCTGTTCAATTTCAAGATTATTGGAAAAAATGTACCTCATTTGACT
ACACTCTTCATCTGTTCCAAAATAGTGATGCTTGACCACTCTCTAATAACATAACAACAT
CACAAGCAACACTAAGCACCGAAACCAGGGAACTTTCTGAGATTTCAGCTTTGATGACAA
CACAAATGCACTTGCTTTGGCGCTCACATTTTCAGATCATGGTATATAACATAAAACATT
GAAAGCATTGGGTGTTCCTCCATCTCCACGCATTGATTAAAAAATAGGTGCCTCTTCTAG
TACTTTTTGTCCATTCCTAGGTATTCATTCATGTCTACTCTCTCATCATTTCCGCATCAT
GATTCAATACACGAACTATGAAAGCCATTTCAAGTTGAAGAGTAATTTTGCAGTGCACGC
CAGATATACGATTATGAAGCCGGCCATTCAATTAAGTTACCACTGGAATCTATACCAAAG
AGATGAAAAAGTAAAGTGGTATGCGCCAGTGCAATGCTCAACGTTTGCACAAACAATCAG
TTGTTTGCGAAACTCAACGTCTATGAACAAGGAATCTCTCGTACTAACCACAACACAACA
CAAAACATTCAACAAGCCCTCCACCTCAATCAGGCCCCTCCATCCCCACCAATCCACCCC
CCACCCTCGTTTTCCTCCTCCATCCTTCCTCATACACCTCCATAACCGCATCTACCATCT
CCCTCAACTGATCCACACCCCTCAACCCCCCTGGACGTAATCCCACCCCCACCACCAAAG
GGGGCAAAACACATCCCCCCTCTCCCCCCAAAATGGTACTCTCACTCACTCCCGCCCCCC
GACGAACAAAACGAACTACCCCCTCGGCAATCCTCCGAACCAATACCTCACGGAATGCCA
CTTCTTTATCCACATCGATGGTATTCGCCACGCCCGTCCCCAACAGAGTTCGAATCTCGT
ACGTGGTAGAATTGTCAATGACGCTTTCTTCGATGGAGCAGAGGAATAACGAGCCGATTT
TACCGTGGAGTTGTGTGAGGGAGAGGAAGGTTCGATCGGAGAATAGTTGGAGCGTTATTT
CGGTGGGGGTTGTTGTTGTTGTTGTTTGGTTGGGGTTGCTTGTATTGTGGTCGTGGAGGT
GGAAGGTACGAACGAGTGAGGTGGGAAGGGAGGAAGACTTGGGACGATATCGTTTGTGCG
GTCGAGTGGAGGGATTGTGTGAGAGGTCTTGTGTTAGTGATAGGTTGGCTATTGGTGGGA
GATTGGATTGTGGGATCATTGTTGTTTTGTCGTCGTGATTGGTGTCTGGAGATTCGCTCG
TTGCCATCGCTATATTTTTCATTGATTTTCATTGTGATTAGCCGGCCAATGCGACTGGTA
ACCAGTGTCCCCATCCCGTTTGGAGCCCCTAACACAATTGTTACTACTTGTATATTAAGT
AGGTACATGTACGTAGGGAAAATTTCCCATCTCTCGTTCGTGGAGTGGACTGTCGTGGAT
CATGGAAGAGGTTCAGGGAAATGCGATATTATTTTTTGAAATCATCTTATATCTATCACT
ATCCTAATATCTACTGTATGTCAAAAAAGTTCAGTCAACTTCTCACCAAAGGTTTTAATA
TTTTGATGTACACAATGATAATAGGTCTAATTGATTTATTCCTTAGTGTGATAAAAAGAT
GTCGTGTGAATAAAATTTGTGTATGACCTGAATGACATGATGCTAATATGACCAAGTTAC
GAGAACTTCATTCTCCCACATTAATTAATGATTTTAACCACAGTATTCCACTAAAGTCCA
TCTTTTGCCATACTAAATGAAAATGTGATCCAAATCAACAATGGCACGAACACACATCCA
ATGATCACGAAGGAAAATCCACGACTATTTGCAAAACAGAATGTCCCATTCTTTGCAGGA
TCAGTTAATATGTGTATGTATACTACAAACCCTCTTCGCCTCCTCTTCTTTGCAAAAGGA
AAAATAGTATGCTAGGCTTTAACTCAGTGCACTGCGTCAACTCTATGGACTTATCAGCTT
CCAACTTTTCATGTGTGTGTAATTTCAACATAGCCATTGTAGAGTCGACAAGCTTAGAGC
AAACGCACCAAGGAGATTTCACCAAACTAAATCAAAAGCATCACTCTGTACTGCAAAGCA
GTAATATTGAATTTGTGACTGTAAACTTTATTATCCCAGTTTTGCATCAAAAAGTCAGCA
TCACCACCTAGCAATAAATCACTGCCATGTTTGTGACTTTTTGAGAAACAAACAAGATCT
GGTCAATTCATTAGAAGTGAATGAAAAATCAGCATAAATTGTCATTTTTACCACATAGTA
TTCTAATTCCATCAGAGGGCCTTACCAAGTTTTGAAATATCTTGGGGCTCAATTCTCTGT
ATCAGAGCCTTTGGTATTTTTACAAAAATGATATTTGATGGAATACACATTCCTGAACAT
TACCACAACAAATCAAAAAGAACATGCCTCCTGGGGACTAAAGTGTACACCTGATAATTT
TCCACATCATACAGGGTCCCCAAATCCAGTGGTGAGGCGTCATTCAGTGGTAACATTTCC
CCAAACCAACAATCTTCAGATCTCACAGTGCCAAAATTTCCAATGCCTTCAGTAATCATA
ATCTTTACTTATCAAGTATACACCACCAACTGCCATTGAATTTTGGTTGCTAAGAACTGG
TTCCATGAAGAAACAGTCAATTGGAGCGAGAGATAGTAGGATGGTGTGTCTGGTGGTATA
GAATAAACTTGCTACAAAGGATGATAATTGGTAAGGTGCATGTTTTGGCTCAAAAGTTAC
ACACACAAGGTGTGTGCATGTGTTCAAATGCATCACTTGGATGAAGGATGGATTTGATCA
ATTCATCATGGCCCACAATAGCACCATAACTTTCAGTGCAAAAGTATACTATAATATGAT
AGTTATTTCTTGCCGGCCATATTGTGTCATTGTTGGAGCTTGTGTTTAATTTTTTGGTGA
AATATTTTAATGAAACTTTATTAATGTCACACAATTAGAAACCTTCATGTGTCAAAATTC
AACTATTAATTCACAAGAGACGGTTCTCATTTTAATCCTTTAAAAAGTACAATTCAATGA
AAAAAGCTCATCAAATTTTACTTGACATTCTGAAATGTGAGATACTCTTCTCACAAGTTC
TTCAAATATGAATTAGGCGTAATTCATGGAGCATAAATAATCATTTGAATCATGGAGAAA
ACAAACAAGTTACCAAGGTGAAAAGAGGAAAAGACGAAAAGCAGAGAAACAGATTACTAA
AAGGATAATCTACATGTTTTGGCCAAAGCCAAAAAAGTAATCACTGGAAGACTACTAAAA
ACAAATTATTCATACAACATAAACTATTTTTAATAAATATTTCAATAATTAGAATCCTCA
TTGTTCTACTAAATATTCATTATCGAAGTGCTGCAGTAATTAAAATATGAATCCACTGTA
CAATATAGAATTCACAAATTTGCAGTGTAACCAATGGTAACCCAAAATTACAAACTGGGC
AAAGTGCCATCATCAGGATCAATACCACGCCCATTTTCTCCCTCTGGCTGAAAACTAACA
ATATTGCGCTGACGAAGCTCCTCACGCCGAAAAAACATTCTATTGTTAATGTGATTCATA
AAAGAATCCTCCGACATTGACCCAACAGAACCAGGATTGTTGTGTGGCCCATGCATATTG
TTTGAGTAATGAGGCTGGGGAGGCTGATGGGGAGGCGGAGGAGGAGGCTGATGGGGAGGC
GGAGGAGGAGGCTGATGGGGAGGTGGAGGAGGCTGCTGAAAAGGAGGAGGCGGAGGAGGC
TGATGATAGTTGAAGACAGGAGGAGCTGGGTGCCACAAAGGAGGATTGGCTTGTTGTTGA
GGAGGATGAGGAGGAGGAACATCCCTTGGAGGTGTGAAGGCCCTTGTGCTCACCCTCATC
TTGCTCTCGCCATCGACGGCATGGCATTTCTCTTGCCCTGTCAAGATGACACGGAGGATC
TTCGGTGACTGATACTCAGCCCCATGAGGAACACTTGGCTGATTGAGAAGGAAGTCATAG
AACTCCCTGTCGACAGGCATGTCCAAAATGATTTCCTTGGAGGTGACGACTGTCTCCACA
GGAAAATCAAGAGGACCAACCTTCTGCTCCGTCGTCCAGACCCCATCGAGGGAGTCATTG
TTGGATCGACGGATCCTTCCAAGAGTGCTCCGAAGAGAAGCTTCGGTTCCTGGAACGACA
TCCCTGTTGCCGTCAAATTGGAGGAATGGCACGGGATCTTGATGCTGTAGGACAGGTAAT
TCCCATCTGGGCTGACCCAGATGTTGTACTTGTTGATCGCAAGATCAAAAGCAAGGAAGT
CAAGAACAAGGAGCTTCTTCCCGTCAGCCTGGAAGTTGGTGTCAGCACCAAGGAAGGGCA
AGGTGGCAGTAAGGTTGTACATGCCGCCGCCAAGAGAGAAGTTACTCACTCTTGAAGTGA
GGGCATTGACGACTCTGCCAGGAGGCTCTTGGTTGGGAGGAGTGGGAGCGGGAGCTGGTG
GTGCTGGACGGGGCTGTCTAGCAGGAGGCATTTCCTCTGCTTCTTCTTCTTCGTCGTCGT
CGTTGTCCTCGTCACCTGTGAAAGCAGTCTCTAAATATCATCAAGGTGAGTACCATGCTG
AACGATGATATTAAATTTGTAAGCATGAGAACATCAAATGAACTTACCAGTTCTCCTTGG
GAGATGAATTCCCGTTTCAGTAGTTGGCAAGTGCGTTTTCAGCCTCTTGCGAGCCTGATG
TTTCCTCTGTCGATTCGTGAGGTCACAGTACTCGAAAAATACTCCTCGTTGTAGAAATCG
ATGATATCTGGAGTGATGCGGTCGATGTTTGAGATGTCAATCTCGCCGCTTTCAATGTGG
CTGGCAAGGAGTCGTTTTGCGTTGTCGTCCCACCTCCTCGGGCCGTTGTTGCGCAGCATG
GTGGGGTTGTGTCACCACAACGCGTGGAGAGTGTGTGCGCAGCAATCCCGTGATGACACA
ACATCACAACGGTAATAATATATCATACCCTGATAGTGATATTGTATTGTACCTTATTGT
ACACAGTATAGTGTACGATTAAAAATGAATTTAATCATTTCATCATCTTTTCATCTTTTC
ATCATCTTTTCATCTTTTCATCATCTTTTCATCTTTTCATCATCTTTTCATCTTTTCATC
TTTGATGAAAAGACACTACTAGTTCCTTCCGTAAAATGTATACACTAGTTCATCTTTTCC
TCTTTTCTTCATCTTTTCTTCATCTTTTCATCTTTTCTTCATCTTTTTTTCATCTTTTCA
TCATCTTTTCATCTTTTCATCTTTTCATCTTTCTGACGTGATTGGTTTCTCCGTGATTCA
AATATTTATTACTTAAGCTCCAATCAGGAAGCCACGCATGATTGAATAGTTCTTTCTCAG
TGAATGAGAACGGTCATAACAAGCTACACTACCTTGTCAAAAACGAATTATTAGCTCAAT
TGACCTTTTTATTTTTTCAAAACTCTAACTCATTCACGAAGCTTCGTTAAATGACTCCGT
TTTTGTTGTGTCATCGCCGAAACACTAGCTCCGCAAGTGACACAAAGGATTTTACTTTGT
GTATCACTTGCATCTCGCACTCTCTGGCTGTTGTGGCCCATCGTGGTACCATACATGATG
TGATTTACCGTCAAAACTCGAACAACAGCATTTGTACGAGTTTGTACAAGTTCGTCGTCC
TCCTCAGGCAAGAATATCTCCCACCATCACTTCGCTGCAACTGATTGTTGTGTAATGGCA
CCAAGTCGCATCAACCCAATCTACCAAAATCCAACAACAGTTGATGATGTATACTTGTTG
GGGAAGGATATGATGAATAGACGCCAACATAAGCTTGGAGATCTTGGAGCAGGGAGGTCT
GAAGATCGTCGGTTCAGGGAAATGTTTGGGTTGAAAGCGCCAGCAGTGCTGGATGCATGG
AACAGACTGTGTGGGTACAATTTAGTCCCCACAGGAGGCATGTTTTCCATTTCTTGTGGT
CACTAATGTTCATGAAAGTGTATTCTGTGGAGGTGGATTTGTGCGCTAATGCAGGAGGCT
ATGATGGAGCAGTTGACCCCAAGACTTTTCGAAAGTGGGTATGGCCCTTCATCAAGTCTC
TGGCAGAATTAGAATATCATGTGGTAAGAATGAATTCATTCCTTTTTTCTCATTCGATCA
TTCCTATTCTGAATTGGCCCTAGATCTTGCTCGAGAACAGATACAAAAACGACAATGGCA
GTGATTGCTTGTTAAGTGTGGATGGAACAGACTTTAGGATGCCAAACTGGGGTAAGAAAT
TTTACAGTCACAAATTCAAAAGTAGTGCGTTGCGCTATGAAGTGGCGCTTTCCATTCAGT
TAGGTGAAATCTGCTGGATTTATGGGCCCAAACCTCCTGGACTCTACAATGATTTACAAA
TTTTTAGAATGGGGCTTATGTTGGAATTGGATGCAAATGAAAAGGTGGTTGCTGATGGAG
TTTATAGAGCTGAGGCACCGCACCGAGTTAAAGCCCCGCATACTATTTTTTCATTTCGCA
ATGAAGAAGAGGAGAAGCGGGTTCGCAGCAGACATGAACACATCAATAGGCGCTTCAAGG
AATGGGGTATTCTTTCGCAACAATGGCGGCATCGCTTTCGTGATCATCAGGATGTATTTC
GTGCCATTGCTTGTTTGGAACAAATTCGAATTGAGAATGGCGAAAGATTAAGTACTGTGG
AATACACTGATTAAAATAATTCTTTTGTTTGAGAGAACTAATAAAATTGTATTAGTTTTT
ACTAAATTGGCATCAATCAGGTCATAAAATTATTTGTTTGATAAACTATTATGTTCTGAT
TACACTAAGCAATAAAATTATTAATACCTATCATCATTGTGTATGTCTTGAAACCTGGTT
TCCCGGGAAATTTAGTGAACTACAAGACAGACAGCACATGACATAAGTGATTGCTTTACA
ATTTTCTGAACAGCGCTAGTAATAATCTAATTATAATTAGAAAGATAGTACCATACCATC
AAAAGATTACCCAAAGTCAAAAGTATCACAAAAATGAACAATGACAAAAAATGTTGGATG
AAGTGGAGAGTGAGTACAACACAACATCTCCTACCACAACATGAAATAATGTACGGTTTT
GTTGTTTACTGATCACAAAACTGCGTTAACATCACTCTCCTGTGGTTAATCACACAACAT
AAATCACACAACATGACGATGCTGCAGACCAGTGGTCCTAGAAGGTGGGAGAAAAGCCTA
AAACTCCTTGCTGGCCATATCAAAGAGGATGAGATTGACTTCCAAAACATTGAACACATC
ACACAGAAGACCCTAGTTTCTAATTGAGGGGTACTTTTTAGAGTACTGCAATGCAAGCAT
CAGACTTGCAACTGTTTGAACAATGTCTTTGCCAACAATGACATAGAAATTCTTCTTGGA
TATGAAAGTTCATTTTGGTTTTATATGTTACATGATTCAACATGGTACTCACCTTCAATA
TGATACTTGCATTCACATATTACATGTTGCTTGTGACACAGATGAACAATGCAAAGCAAA
TATATATTCTTGGCTCGTATCCGACTGTCCCATCGAGTACCACCAGCTTAATCTCCCAAC
AACTAGGTGCCCCAACCATCAATACCAACACTACATGAGTGAGTAAGTTCTTGTATGTCT
AAATGCCCATTGTTCTCATTGGTGCAACTGACAACTATCAAGCCGATGACAGAAGTTTCT
TCTTTGGTCTGGCTGTCAAATAGGAGAGTGGGTGGCTTTTTCTCCTACAGCATCAACATC
CCTGTACAATTCCTATAATTTCATGGCAACAGAACTCAGTGCACTGTCAACTCTATGAAC
TTATCAGCTGCCAACTTTTCATGTGTGTGTAATTTCAACATAGCCATTGTAGAGTCGACA
AGCTTAGAGCAAACACACCAAGGAGATTTCACCAAACTAAATCAAAAGCATGTACTGCAA
AGCAGTAATATTGAATTTGTGACTGTAAACTTTATTATCCCAGTTTTGCATCAAAAGTCA
GCATCACCACCTAGCAATAAATCACTGCCATGTTTGTGACTTTTTTGAGCAACAAACAAG
ATCTGGTCAATTCATTAGAAGTGAATGAAAAATCAGCATAAATTGTCATTTTTACCACAT
AGTATTCTAATTCCATCAGAGACTTGGTGAAGGGCCTTACCAAGTTTTGAAATATCTTGG
GGCTCAATTCTCTGTATCAGAGCCTTTGGTATTTTTACAAAAATGATATTTGATGGAATA
CACATTCCTGAACATTACCACAACAAATCAAAAGAACATGCCTCCTGGTGGACTAAAGTG
TACACCTGATAATTTTGCACAACATACAGGGGTCCCCAAATCCAGTGGTGCTGCGGCATT
CAGTGGTAACATTTCCCCAAACCAACAATCTTCAGATCTCACAGTGACAAAATTTCCAAT
GCCTTCAGTAATCATAATCTTTACTCATCAAGTATACACCACCAACTGCCGCTGAATTTT
GGTTTCTGATTGTTTCACCTGAATAATACAGTGTTCTATAGTTGTGAGTAGATTCAGCGG
AGGAAAAATGTTAGTTTTCAGCCAAAAGAAGACAACGAATTAAGAGGGATCCTGATGGAG
GTTCGTTTCCCAGTTTGTGATTTTTCCAATTTTTGGTTATTCTGCTAGTTTATTGATCCT
GCCTGCATTATGGAGTGCATTCATTATTATGATTACAGCACTTTGATGATAAATCCCAGT
TGTTTGATGAATGACAGTACTGATAATGTGAAGCATTAATTGGATACTATTTCATGTTTT
ATCATCCTCATCAATTGCATGAAAGCTGTAGAGTATTTTTCAGAGCCAATCACATAATAT
CCTGAAATTAGTAGTCTTTTAGTAGTTCATCATTTTTATAGGCTTTCCCGGAACCTCGAA
GGATCATGAACCATCATCTACCCAGCATCTATCATCATGGACCCATAATGGACTATCATA
CAGCTATCATACTATCATGGAGGACAACGAATCATCGTCTCGTCATCCGTTTGTCTCGTT
CTGAGACCTGCCAGAGATGTAAATAATACACCATACAATCCTTCAACTCGTGTTTTCCCT
CCAAATCACAACCAAAATCACCAGTCCATTATATTGTCGTGGATCAAACATATGGAGGAT
CAAAGTTCTCCAATTCGCAACCGGTCACATGCAGCGACGGAAGAAGAGGATTACGTCAAT
ATTGACGAGAGTGATGTGTTGGTGACGAAGGATGATGAGAATCGAGGTGAGTGTGTGGAA
GGATGCTTGTTTGGAATGTGACGATTCATGTGATGTGTGTGGAGTGGAACTTGGCGCTTA
TGGTTTACGTCTTTTTGATAATGGCCAGACACTTTTACGTGCATGCATACTTTTTGTCAT
GCCATGGCCTGGTTTTTGCTTGCACCTTCGTGTGTTAATTGTTTCACGAGATGATCTCTT
TTTCGCAGTGGCTAGTGTTATCTTGATGATGCTGAAACATACATCATAATGAACATTTCC
TTTATGTGTCTTAATTTCATTGTATCGTCCTTCGTCGTGATTTGCTTCATGAGATGAGCT
CACTATTTCACTTTTTGCACAATTTTTCGCGTCCTCGTCATCACATATTCCATTCTCCTC
CATTCTCATGTTTCTATCCCAGCGAGCGTCTCTACCCACAATACTGATTCGTTACAGGAG
CTCAGGACTAGTCCCACGGCAAGCTCATCCGACGCGACTCTCGATAGATCCAGTGGACAC
CATGATTCCAACAACAACAACGATATAGATAGAAAATTGCCTCCCCAAACTTCATCCGAA
AAATCGCAAAACCTCACATCCAAGAAGTCAGCCACCAAAAACAACGACAATCGATTCATC
TGCTCCATATGCCTCGAAACAGTCAGCAACGAACCCGTCGTAACACGCTGCGGTCACTTA
TATTGCTGGACATGTCTCTATCAGTGGTTAGAACCGGGAATGCTGCTCAGCGAATACCGC
GCGGCCTTCGGCGCATCCTCCGTGGCGGAGACTACGCCACGAAGGGCCGGGGGAGGCGGG
GGCACTCTCAACTTCTTTCATGAAATGGCGTACGATCCTTCGAATTTGAATGCCAATCAT
CGTCCGTACAATCCGAGGGGGGCGAGGTATAATGAACAGAGGAGGTGTTGTCCGGTCTGT
AAGGCGGATTGTACCGTGGATTCGGTGATTCCTGTGTATATTCATGTTCAATCTCCAATC
ATGGCCGGTGGTGGGACTGTATCATCTTTGTCGATGAAGGATGATGCATCATTTGACTTA
GAATCTTTGAGGGATGCTGATGTGGGTGATTCGGAATCGATGCCACCGCTGGAAGGGGGG
GAGGTGGAAACGCCTCAGGGGTCACCAGTCCATGCTCCATCTTCTTCGTTTGATACCGAT
CCAACGAGCAATGTAGGGTTACGTCAACGTCGATCTGCCTCTCTTCAAAACGAGCAACCG
TCGCGTGATGATCCCAGGTTTGATAGCCCTGTTCACGAAACTACCTTTGTTAATGTCAAT
GCTGCAAGGAACAACGCTCATTCCCTTGCACTCGTTGACACGCCCATCCATCGGAATGGA
AGTTTTATTGACGAAAGAGATCGAAGAACCGATAACTCTGCCATACCAACATCATCCCAG
GTTCCATCTCGGCCCGTTCCGACGTCTCCGTGGGTAACCAATCGTACCACTCATCCCACC
ACACCCTCCCGGTCGCAGTCTTCCGATGGTCATCGCGGACAACATGAACATCTTCCACAG
CAATTCGACACTGATGCCAACGAGACATCCATTGGCACGTCTTCTCCATTCCGACTCGGA
CTTCGTCCTCGTCGTCAACCCTTCATAGCATCCTCTACTCCCGATACCCGTCATGGACCA
TTGTTTCACCCCGCCAGCACACACTCTCATCAAGGTCGTTTGACATCCGTTCTGATGGGA
CTTGTAGATACAATCGATAATCTCGCGGCCTCTCAACATGCCGTGTCGCAGTCTGCGGCG
AATGGACAATCCACGCAGGAAGATACCGTTGTAGTGCCTCCATTGCACAGATCGGATGGG
GGGATGGGTGGCATTGGAAGGGCATCGGAACAAAATGATGCATCGTTCCATCCCACGCAA
ACTGTTATGACAGAAGAGGATTCCTCGCTGGAGATGGCGAAAGAGTTTTTATCGAGGTTG
TTGTTGATGTTGGCTTGCTTTGTGATTTTGTGTTTGCTTCTCTTTTAACACAGTTTAGTT
TAACATATAAAAACTAGTCACAGACCCGACCAACCAAACAATTTAAGAGTACCAATTGGT
GATTGAATCACTATAAAAGTTATTCCTTTGCACCCTAGTATCTTCATTTCTTGCTTTTCG
ACATATGACCTTGCATTACTGAAACAGCAACAGCACTCATATCCAGAAACCTCTAAACTC
AGTAACACTTCGATTCATTAAAAAGGTGGATCCTCTTCATGTGGTGGAACTAACCGCTGA
ACTATCAGGGCTCAATGGCTGAAAATGATAAACAGCCCATTGGACCCACGGTGCCCCTCA
TCCTGATACCTTTAATATCTTGAATGCCAAGAGAGAGGTGAGTAAAAAAATGGGACTACT
AAATGGAACCTGTTGTGTAATGATTGAGGGGACACGACAATGTGTTAGAAGATTCAAACT
AGTTGGAATAAAATAAGCAGAGAAAGTGCACTCACTTAAAAGCTTTTGTAAGTGAGACAA
TAACCAGTTGGTACTTCTTTGATGAGGGTGGGGCCGGAGATGCTGGGTCATACTCCAAAC
TCCAAGACAAAAATTATATCAATATCAATGATGATGCCACCCAATGGTACACACAGGTTC
TTCATGGAATTTAGCCCCCTTTAATTCAAAGTGCTAGGAAACATGTCACATGACCATTTT
GATTTGATGGACAAACCCAAATGCACTGATGTTGGCATCATCATCAAAATGGGTTTTGAG
GCCATACTACTAGTACCAGTAGTAAAACGAATAAATAAAATTGAAACATCAAAAAAAAGG
TGGTGAGCTGACTGTTTTGGTTGCTTGAGGAAAGTTGAGAAATATTATGATGAAAAGTGT
TGCTTCAATTATGCATATGTTCTCATCAGGCTTCTCACTTCCAATTGCATGTTTCCTGCA
ACTTCCCCCACTTTTATCGTGCATTCAGTTGCCATCTGCTCCAGACACCTAGGCTAGAAT
CATTTCTATTTGCTTACGTGTATTCGTATTGTAAACACAAAAAACAACTTGTACACATCA
TCGCCTGTCATCTCCGAACGCAAACCACGTGATACTTGCGTGAACCAAGACACCGCAAGC
CTCCAAACCACGCAGTCGCATAGAATTATTGTACCTTGAATTGTTATTGAAAAACACACC
GCCTCGACGTTTGAAGAGACCATGGCACCCACCACGGAAAACACCACCAACCCAAATTCG
GTCTTCAAACGCGTCATCTCTAACCCCGATCAAATGCTGCGCGAAGCGAAAATCACCAAA
GTGGGCGACGACGCCTTCGACGCCGCCGTCGTCCAAACCCCCACCATTGATGAATTACCG
AACGAGGAGACGATGTTGGATCGCTTAAACATCGATGATAATAAATCCAACATGCCGGTG
ACAACTCTATCCTCAAGAATTGAATCCATGACTGATTCCAGTTTGTCTGATGATGCCCCG
GCAGCCGGGGGGGAAGATCTCGACGCTGCGCTTGGAGACAGGACCGCGCCCGCTCTTTCG
GCTGCCGAAGATGAAACGAACAAGATGAGCCGAACAATTTCCCATGAATCACAAGGATCG
TCGTCATCCATGGCGAATAAGTCTGTCACGTCGTACTCTAGCGAGGGAGCACGTGTGAGC
GTGGGGAATTGGGGGTGGTATGAGGATATTCATGGCCACGAGAGTGTCTTTCTTCCAGGA
ATGAGGGAAGATGTTGAGGAAAATGGAGAAAGTAAAAATGGCGGAGGCAGGAAGAAGGGG
GGATTGCTTCAGATGGGGAGTGAGTTGATGCCAAGTGCTCTCTATTCGGTTATTGAACCG
CAAAGAGGTGAGATGATGAAGACTTTTACATGTTGTTGCCAAGTTTGATTTCGCTGCTTT
ATTCTTTGAAATTGGTGAGAGTTCACGGGATGAAAACAAGTCAATGCATATAAGTTGTAC
CTTGTTGTACGTTGCAATCACCTGTAATGTTATGGATTCTTTTACCTTTGATATCTCTTG
TGATGGTGCTTTTGCTGAGTGATTTGATTACATTCAACTTAGTGCCATAACTCGCTGTTT
GAAGTTGAGTTTGGATTCCGGAACTTCCAGTTTTTTTCACAACCGAGGGAAGAAACATAG
ACAGATGGCGAAGTCTGAGATTGTTTTAATGTACAGATTCCTTTGTATTTTGGAACGGTG
ACGCTCTCCGTTCAGTACCGCTTGTGTTGTCCCGACGACCCATTCAGCCAGACACTCGTT
TCAACAAGTCATTCTCGCACCTTCTCTGTGCAGCGTTTAATTGTGGAGATGTACCACACT
AACGATGAGAGCCCTCATGCCTGGCACTGCTTAATTTCCCCGTACTTTCTGGGTTGTTGT
GTGTGCTTCTATGCTGTTCGATGTACGCATGTCAAGTGATCTTGTAGCGCAGTTCCCAGT
TGGGATTACGAATTGCGGTTCCTCCATGTTTTTGGCCTTGTTCTTTGTTTGCGAGAGAAT
CGATACCATCATTTTGGTGGATAGATGCAGGGGATTCTCGTGATCATCCACGCATGAGGA
GTGGTTGTATCTAAGTTATTCTCAATGCCCTTTTTCTCATAATATCGAACGCCCTCTGAT
TCGTTGTCAACCGTCTTATCTCATTCAACATGATGTGCCGGACAACATCGAACAATGTCG
CTGCGCCTCCACCGACAGATGCCAACGCCATGGCAGTGACCGCTCCAACGTACGTTCTCG
AAGAAAGCCTCTCGAGTCAAAAGCTCTGGAAGCAGACCGCCGGGAATCGTCCTCCACAGC
CTGTTGAAGAACGAGCCTTTTTCGAACAAGTTTGGGCTCAGAACTTTGCCCGATCGAAAG
TCAAGTATGAAATCCCAGTTGAAGTCCTAACCGCATCGACACCCATTTCCATCTCCCCAT
TTAATGATGGATTCGGGAATGACGGTGCAGGCGGTGGAGGCGACCTGTCCAACTACAACC
TCGCTGCACCATTCAACGTCAAATCTGGTGACGAGCACTCTGCGGATCCTGCATCCGTGA
AGGCTGCGCAAGCGGATGTAGCCGAAGCAACCCTCATTCACAAGTTGAATCACAGCAACG
GCGCCGTAGAGATGTATTTCGATCCTAATAGACCCAAGGATTATAATCTCAAGACTTTGG
GGCCGCACCACCACCACCATACTTTGGTCAACAAGAAGATTAAAGCTGAGGGAAGCGATG
ACGACCTTACTGTGGTTGTGAGGGGTGATAATGTTTTCGGGACTACTGTCAGTAAAAGTT
TTCCGAGAAAGGATGCATCTGGTGAAACAATTGATGGTATTGATACTGTTAGCATTTCAA
TTGCAAGTTATCGTGTCGTTGAGGTAAGAACCATCTACCGCTGAAGTACTTTGCTCTTCT
TTTGTTCCAGCTCATTTCTTAGCACACTACTCCTGCTAAATGTCCACCTCAGTCGAAGAA
GCATGGAAAGTACGCCCAATATCTTGTCATATTCTGTGACGGCAACTTTCGCAACACTAT
TGGGGTTTGGAAGAGATATTCGGACTTCTCCGAGCTCAGTCGCAAGGTTACTCACGGCCA
CGCCGAAAGCTGTGCAGGAGTAGTGACTGGAATGAATCCATTGTCAGTGACTGATGATAC
GGATGTTGAAATTCTGCCTAATGCTATCACCAGTTGGTAAGTACCATAGTTTTTGTTAAC
CTACACTACGGGCACTTCATTGCCTGAACGCCTTCGTTACTGCTCGGATTCTCTTACAGG
AAACTCCTAAAGAAGCGTCAGCGCTGGTTCCGCTGTCTTGATGCAGGCTACCTTTCTCTC
AAAGTATTTCTTCTAGAACGATTCCTTCACGATATCTTATTCGAGAGTTCTAATCCTCAG
ATCCTTCGTGATTTTGTTGGTGTGCATACTTCAGAAGCGAGTAAACTTAATACGAAGGGA
TAAGAAAATAATTCAGTGATCGATTTCAATTGGCAGATTTAAGTTTGATTTCAATTTGCC
GACTTAACTCATTGGAACTCGAATCTTGGACTGCAGTTATTTGTACATAGTAGTATTTTT
TGTTATGGCAAACTAGCATGCTTGTGTCCTTTCTTCAGATGTATTATTTCAACTTCTTCA
TCACAACATTCAGATATTCCCGTACGGATGAGAACATCAAGTCTTAGAATTCTGCTGGGA
AAAGTGTGATTGCAGGAAATGCAGTGTATAACAGAGTTATAGGAGAAGATTGGTACAATT
GTAACTTTTTTTTGGGTGTAGCAGAAATTTACTCTTAGTTTGATGCTGTTTGATGCCAGT
TATTAGCGCTTGTTTTCTAGCAGGTTGCTGACCTGCTATGCCGAGCTCTTAAGAGCTGTG
AGAACAGTACAAACCAATGCTGTCTTCATGAGAAGACAATGCAGCCTTCTAGCAAATGTA
GGTAGACATTTGCAAAGGCACTCAGGGAGATCTCTACCACCAGGGTCAGAATGTGAGTGC
ACAACTTTTGATGCACATGCCGTGCTGCACCAGGAATCGTAAGATTCATTTGTGAAAGCA
TGTCTGGAAATTTTCCAACAGGTTGCTGGCCCCCTCTTAGGAGCTAGTTTTGTTGATTTT
TTTTCTATGACAAGAGACACACACGAGACAAACAGCTACACTAGCGAGGTTGTAAATTCC
GGCGGAATTCTGTATTCTACCGGAATTACCATTCCGGTGGAATTCCGTATTCTACCGGAA
CTGCCAGTCATTTTAGCCGAGACCTGCAAGACAGGCAACTTTGGACTTTGGCGATAAGTA
TCGCCAGATGGAGTCGTCCAATGTCGTCCGATGTCGTCAGTTGGCGTCACTTAAAATATA
TGGTCATTTCATGCCTTCACTACGGGTCGTTAAAATGTCGTCAGGTGTCGTCACTTGGGT
GCGTCATTGAGTCGTCCGTGTCGTCACTTGGGTCGTCAGAAGGACTTCACGTTCGTCACT
TGGGTCGTCAGTTTGTCTTCAGTTTTTTTACTTAGGGTCGTCAGTCGTCTTTGTCGTCAC
TTTGTTCGTCACTATCGTCAGTAGGCAGTAGAATATATACCACGTAGGGGTCGTCAGTGT
CGTCAGGAAGTTCGTCAGTGTCGTCACGAAGGGTCGTTAAAATGTCGTTAACTGCCTTCA
GTTTGGTCGTCACTTTGTCTTCAGTGCCGTCACTTGGGTGCGTCATTTTGTCTTCAGTGT
CGTCACTTAGCGTCGTCATTTTGTCTTCAGTGTCGTCACATGGTGCCTTCTTTTGTCGTC
ACTTAGTCAGACACATTAACGAGATAATGTAAAAGACGTCAGTTGTCTTCAGTTGTCGTC
AGTTGACGTCAGTTAATCGCACAAAAATCATCCACGTGGCAAACTTGCCTCTCTTGCTGA
TTACTGTGAAATCAACATTACTGTTGTGATTACAAAGTAATTAGATATTTTAATGATCTA
TTTAGATCTATATGTGACAAGGAATCATTCAGTAACATCCCGTAACCACAAAAATACTAT
CCAGAACACTGTCTGTCCATCTTTTGTACCAGTGATGCATGACTGATTGTAGTTTCATGT
CCTGTCTACCCCCATGGGAAAGCTGCCCCCTACTGTGATCTGGACAAGTCAATGACCATG
AAAAAATCTGCTGCTGCAGGATTAAACACCAATATCTGAAGTAATACCCACCCAATTAAA
GCGTGCCCTGAACTCTTATGTGGCCACCCCTGCTATGGATCTATTGACTCACCCGTAGCT
CATTAACTGTCAACCCCATCCGCATTGTCTTCGCCTGCCTACGCCCATCGACCACAAGGA
TCTATTGTCCCGCCCAGTGCCTTGAGTTCTTTTGTTTTTCTCGTCTCTCTGATTGTTTTC
TCATCTCACTGATTGAAAAATCCTCACCCCATAAACAAGAATACATCCCGTTGCTCATTA
ACTGCAAAGGCAACAACTCATTGCCTTTGCCCGCCTCTGCCCATCAACCATGTGGATCTA
TTGACCAGCCTTGTGCCGTGAGTCGTTTAGCATTTTTGTGATAATGATATTTTTCTCATC
TCACTAATTGAAAAATGACCTAAGCCGATAGTTGGTAGAAGTTCTATGGAGTAAATAAGA
ACGTGAAGTTCAGGTTGATTGGAAAGTAGTTTTATGAGCTATTTTAATGATCAAGAATGA
GGACTGCCCAATGGTGGTCCTCTAGAGTTTATCATGTAGTTAGCATATATCCTGTTAGAT
TCTGATGTATCTAAATTTTACTGAGAAACTCTCACACTGCAATTTTGCAGTTTGAGAAGC
TCTCACACTGCAGGCTCTTCAGTTGAGCAGTTGAACTCTCTCAACTGCTTTACTTGAATT
ATTATTTCTGCAGAACATACCTGATGAGTAAGTACCTCAACTATATTGTTTCTGAGAAAC
TAATATTGCACACTTCCTCCTTCAGTTGTAATAATATTATATTGGGGCATATGTCGGCCA
GAAGTACCATTAGGTATCCTTGGCTCATGTCACTCGCCCCCACGATTGGAGGATCAGTGT
GGCTTGCGGACAAAAATAAACTTCCATGAGGAAAAAAGGGTCCTCTGTAGCCATGGCTTG
CGGGATATGAAAAACCTCTGTGAGGAAATTCCTGCTACGCCAGTGCCAGCATGCAAAAAC
CTGGTGGTGCAGGTAAAAATTCAAGCTGGTTTTTGTGATATGTATCGCATAAAAGTGTGT
ATGTATACTATGAGCGTAAGTGCATGTGGAGAGGAAGACGGATGTCATTGGACATTGCTT
TGTGACATGTGTGATTTGATGTCGGTGTGTTTTTGTTGTTGTTTCTATCCTAAGTCATGA
TAATGACATACATCCGCATATAACCCTGGTTGTCCAATCGTATGAAATTCGTGGTGGGCC
AAGGATCACAGTCATATGGACTACTTGTTTGCCGGGTAATTACCTGTTTGTATTATGATT
GTGCATCCACTTACCATGTGACCATTACCGGCTTGTGAGGGTACAGTAAAGGTCTGTTTG
GTGTTGCCTGTGGTCTCCTAGTTTCTGTCTTGTGTGCAGAAAGAGGAATGCTGAACATCA
GTTCCTTCTTTGTTGCTGCATCATGACAAAGGCGGTAGGCACTGCATAGTAGGTATGAGT
GAATTGAACATTGGTGTTGTTAGGGACACACAATGTCACTAGAAGCTGCTGACAAGGCCA
CAATTAGTTCAGCAGGACAAGCATCACCATGATTCATTTGATGCTGATCTCTAGTATGAT
ATTCATTGTTGGGTTTTTTGGAAGACTCTGGTTGACTTACGCTGGATGCCAAATGCTGAC
CATCTGGCAACAAAGTGTCATGTTAGAACTGCACTTTAATTGTAACAATAAGTTTACAAT
GTGGATATTGATTCCAGGTCTTGTCACTAGGGTGATGAGAATATTGTAGATTTTTAATTT
GTTATCTAGCTCATACATGCTTAGTGCTGGAATGTGTCTTTTTATTTGCTCTCCGCCCCT
ATGTATCCATGGGAATAGATGCCCTTTGTGTCAACTACCAGCAAATGAACAATATCTAGT
CATTCTTCTTATGCTAGGATCATTGTTGAGCACATATGTCAATGTCTGTCTTTTTACTTA
CCAAGCAGAGTCAGGATTCTATTTGGATTGCAAAATTTAGTGGTGAGGCTCCTTAAGTGA
GGTCTACACCTTTTGACTCTTGACGGGTGATCATGACATTGTATTGTTTGCAAACATTTC
TTGTCCGTGATACTTTTTATGACAGTCTTTGTGATGATATAGTACTTACAGTACATATCC
TATCTACACTAGTGAGACGACAACCACTCATTTATCTTATACTAAGCCAATGCATAAGGC
AAACCATTACTCATAAAATAGGAAAACGGATTGATATGATTAGTATGCCCATGATGCTTC
TCCATCTTCCCTAGTTTTCCTATTTCTCCTTCTAACTCCAGCATGAGTGAAGCCTGCTAC
ACCGCAAAGGCTACGCTTCGCACTGCTTCAAAAGATCTCGTCGCTGGCCTCTCCCTTCAA
CGCAACGACAATGGACAGTACCAGCACGATGCCATCATGCTCTTCAAAACAGGCATCGAG
CGAAAACTCGCCGAGATCTACAATCCCCTGGTCCCCGGAGAAGGGATGAAACAACTCCTC
ACCCAAACTCCGAACGTCCTCAACTCCATCAAGTCCACGGACAACAAAACACCGGACGAA
CTCCTTCGCAGCGCCAAAAACCAAGCTGCGCTCCTCTCTACCAGCTCTGGACAACCCGTC
GAGCCCACCATCAAAACGAGAGCCGAAGCCATCGACGAGGCCGATCGCATCAACTATGCA
TATCAGGCCACCATCGGCACCAAAATGGGTGTTGCCGATGCCATCACCAAAAAAGTGGGG
AAGGACATCACGGATCCCATTCTCCGCACCGCCGACGGCACCGATTACAAGTCGGTCGAC
GATTGGTCCCTCCACGAGCTCATGGAAGCGGCCATCGCCGGGGCCATCAACCCAAATTAC
GTTGACATTCTTTCGCATTTCAACACGCTCATCCATTTCAAATTCGATTTTCGCAAAACC
ATTTCCACGAACATGGAACATCTTCGAGCTGCCACAACCCGCGTCAACGTCTACGATGCG
CTGCACACAGAAGCTCACATGGCCCTCCAAGTCCTCGCCAACATCGAGGAGGCAGTACAA
CATGGCTGGGGGCGTGAAAATCCGCTCCACTCCATTCGTCAAACCTATCGGTACAACCAC
AAACACACCGCAGCTTCGCTCACCACCATCATCACGCTTCTTTCAGCTGTCGATGCCGTT
CGCAATCTCAGCGACGCACCGCCACCCACAAAATCCAACGAGGCGGCCAACTCCATCACC
GAAGCCACAAACATCCTCTCTCAAATTATGCAAGAGTCGATGGACTTCGAAGAAGTCGTG
AACGCGGCACAATCCGGCTCAGAATCCTCGACGGATAAACCCAAGCGCGGCCGCGGCCGC
GGCAGTAAGCGCGGAAAATCGCGCGAGCGAGGCAAAAGCCACCTTCGCAGCAAATCTCGT
GACGACCAAGACAAGGTAAAAAACACTTGCCCTCATTGCAAGGTTTTCAAACGCTGTCTT
GCTCACCCAAACGTCCCTGAGGCAAAATGTCATTGGAACCCCAAGCGCAAGTGTTACAGG
CAGCGTTGGGTCTGCGACGAAATGGAAATCGCATTCAAACCTCGCCACAAGTTCTCAGCC
GACATGGGTGGATATCCGGATGACAGCGACAACGAATGACGGCGTGGGGATCTACACATG
GACGAAGGATGGAAGGTAGTCAGCGGGAAGCAGTGCAACAAGATAAAATTAACAAAATCA
GTCGAGGATTATGTTTTTAACAACAAAACTCTTTACAACCATAACTCTTTTGCTTTTTCA
CCTCCCACCTCCAACCCAAGTGCAGATCCACCCAAACGCCGCTCTGGCAAAACCAAAACT
ACGCCAACACCACCAAGTAAACAACATGTCCGTCGCATTCTCCGCCTCCTCAACCAACAA
GACAACAAGTTCTTAGACCACTGCATTGACGATGTGGAACAGGAACGCACGGCCATGGCC
AAACAAGACACAGCCAACAAGCAACGCCAAGCCATAGAAACAGCACACAACACCCTGCGC
CATCAAGTCCCAATGATGCAACAAGGACGCAACGCAACCTCCAGTCTTCGTACAGCCGTC
TCCAGGGCACTTCATCAACTCATCCCGCATCACAAACGTGTGCACTTTTCCACCACCAGG
AGTGTACGTCTCTTTCACTCTCATGACAAACCCACTCTCATCACCTATGATTCAGGTGCG
GACGGGCATTACCTCAGCGAGAAGGACAGAATCTCCGCAGGACTGCCCATCCTACGCAAT
TCCTCCAAACGCGTCGGTGTAGCAAATGAAGGCTCCAGTCAAGCCAAACACGTCACACAG
CTACCGTTCAAGAACATCTCCAGCAAAGCTCTTCGGGCTGACTCATTTGATGACTTTCCT
ACATCACTAATGAGTGTCGGGAAAATTTCTGATGCTGGTACTGTGTCAATTTTCACACGG
GCTGGGGTCACCGTTCACAATGAGAAGGATGTGCTCATCACGTGCACGGGTGAACCAATC
CTCCTGGGAATACGCGACGAGCACGGCAGATACCGCATTCCACTGCACCAACACCAAGGA
CAATGGCAGCCTCGAACACCAAGCAAAAAGGCCAGGCAAACTCTTCGACGCGCCAACAGT
GTCTACGACTTACCCTCCACTGAACAGGCCATCAAATGGATGCATGCCGTTTGCGGTTAC
CCAGTAAAATCCACCTGGCTCAAGGCAGTCAAGGCTGGAAACTTCATTGGATGGCCTCTC
CTCACAGAAAAGAACATCAGAAAGTACTATCCCGAAACCACCGAAACCCCAAAGGGACAT
CTCAACCAAACAAGACAAAACGTCCGCTCCACCAAAAGCCAACATCCCATGGAAGAGTAC
ATCCACAAACAACGCTTAATTGGAAAGAAAACCCAAGACATCTTTATCAAGACTTATGAG
GTACGCGAAACTATTTTTTCCGATCAAACAGGCAAATTCCCCACAAGGTCGCAACGGGCA
ACAAGTATATTATGGTGTTAGTGGAAATTGATAGCAACGCTATTCTGGTGGAACCCATGA
AGAGCCGCAAAGATGAGGAAATGATCCGAGCGTACGACGCTTTAGTCGGACGCCTTCAAC
GAGCGGGCATTCAACCCAAAAAGCATGTCCTCGACAACGAGATATCCACCGCCATGAAAA
CCCACATCGACAACAAATACAAATTCCTGCTCGAGCTCGTCCCACCAGGGTGCCATCGCC
GAAATGCTGCTGAAGTCGCCATCCGCAACTTCAAGGCCCATTTTCTCAGTGTACTAGCGG
GTGCTTCTCCAACATTTCCACTTAGCCTTTGGGACAGACTGCTCCCTCAAACCGAAATCA
CGCTCAACCTTCTTCGGCAGTCCAATGCCACGCCAACCGTCTCCGCCTATGCACACCTAA
GCGGGCCATTCGACTACAACAAAATGCCTTTGGCCCCAATGGGGTGCGATGTGCAGATCC
ATGAAAAAACAGACAGCAGAGGCACATGGGCTTACCACAGCGTTGACGGCTGGTACCTCA
ACACATCACCGGAGCACTACCGCGTCCACAACTGTCATGTCAAGCACACCAAAAGCGAGC
GCCTTTCCGATACAGTACAATTTCAACACAAAGCCATCACAAGTCCATCCATCTCGCCAG
CCGACAAACTCATGCTTGCGCTCGCCAACTGCAAGGAAATCCTATCAGGGCACCTCAAAG
GGGAACACGAGCACCAAATCGGGGAGCTCAAACGACTCATCGACAAAGCATCCACACAGT
CATCCCCCCAGCAAACTATCTCAGTCCTCCCTGCCGACGAAAGCAGGCTTTCCACACAAG
TTCCAAGGGTGGACACGCCGCAGCTCGCGCCCACACTTCCAAGGGTGGCAATCAACCCAA
CTCAACCGGCGTCGACACACTCAGCTCCTGTGAACACGGTTCAAGCTCGAGCCAAACGCG
CAGCAGTGGAGCGCACACGCGCCAGGCGCACGGCGCAAAGCAACCCACCAACTATTCATC
TTCCCCATGCTCCACCTGCATTAAGTACTCGATCACGGGTCGCTGCAGCCAAAGCCACAC
CACCAGTGCTGTCGCCCGCACCCACACGACCCAAGCGGGTCTCAAATCTACGTCAACCCA
CCTTCAGTAGCGCGAAAAAACAACATCAGGCCTTGTCAGCAGTCATGCAAAGCCCTTCCA
AACGCAAGGACTTTATCAAACAACTAAAAAGTTTTGAAACCCAACTGGAACAGGCTATGT
CCGTCCTCGATCTCGACACTGGCAAGCTGCTCAACTATCGCCAGCTACTCCGGACTCCAA
AATTTGCCCAAGCTTGGAGCAAGTCCTCTGCAAATGAATTTGGCCGCCTCGCCGATGGGG
TAGGCGGCCGCGTCAAAGGCACCAAAACGATCCGGTTCATTTTTGAACATGAAGTACCAC
AGGATCGCAAGAAAGATGTCACGTATGGCAGCTTCGTGTGCATGATTCGTCCGGAGAAGA
CCGATGAAACCAACCGAACCCGTTTCACTGTTGGTGGCGACCGCATCAACTACCCCGGCG
AAGTGGGAACTCCAACGGCAGAAATGCTCGTGGCAAAACTTTTATTCAACAGCGTCATTT
CCACTCCTACGGCAAAATTCATGACCATCGACATCTCCAACTTCTATCTCATGACACCCC
TTATGCGCCCAGAATACCTACGCGTCAAACTCACCGACATTCCCGTCGAAATCATCACCG
AATACAAACTGCGCAACAAGGTCAACCAAAACGGTTTCGTTTTCATAGAAGTAACAAAGG
GCATGTATGGCCTTCCACAAGCCGGCTTACTCGCAAACCTACTGCTCGAGAAAAGACTCA
ACAAACACGGTTACTTCCAAAGCAAGCTGGTTCCAGGGCTTTGGCACCACAACAAGCGAC
GCATTCAGTTCACCTTGGTCGTCGACGACTTTGGGGTCAAATATGAACGTAAAGAGGATG
CAGACCACTTGCTGTCAGTCCTTCAGGAACATTACACTGTCAAAGCAGATTGGGCAGGCA
CCCGCTACATTGGTATTCATCTTCACTGGGATTATGTGCAACGCAAAGTTCATCTCCACA
TGCCGGGCTACGTCAAAAAAGCCCTTACACAATTTCAACATGTGCTCAAGAAAAACAACA
ACAACCTTTTCCCCACACACCTATCGCTTCTACGGAGCCAAACAACAATTCGCCAAATCC
GCCTCAACAGCCCCTCTTGTCTCAGAACAGGACAAAAATTTCATCCAAAGAGTCTGCGGC
AAATTTCTCTTCCTCGGACGGGCAGTGGACAGCACTCTGTTAACTCCTATCAGTGCATTA
GCATCACAATCAGCACAACCAACAACCGACACAATGAAACAGACACAACAGCTGCTGGAT
TACTTGGCGACTCAAGACGAAGCTGTTCTCACCTACTCCGCCAGCAAGATGATCCTAACC
GTGCACTCAGATGCTAGTTATCTCAGCGAACCCAAAGCCAGAAGCAGAGCTGGCGGCCAC
TTTTTTCTCTCAGACAACTCGTCCATTCCACCCAACAATGGAGCCATTCTCAACATTGCC
CATATCATCAAACACGTGATGTCTTCCGCCACTGAAGCTGAACTTGCAGCACTCTACATC
AATGCACGAGAAGCCGTCTACATCAGAATAATCTTGGAAGAAATGGGGCACAAGCAACCA
GCCACTCCCATGCAAACCGACAATGCCATGGCGGAAGCAGTCATCAATGCAAAAGTCCAA
CCAAAACGCACAAAAGCCATGGACATGCGCTTCCACTGGCTCCGCGACAGAGAGGCCCAG
CTCCAGTTCCGCTTCTATTGGCGCCCAGGCAAATCCAACCTTGCCGATTACTGGACAAAG
CATCATACAGCGGCCCATCATGTAAATGTCAGACATGACTATCTTACCCCGCATATTGTT
CTCGAAATGCTGCGCATGAGCAACGCCGCGGCAGCTGCGGCATAGTGGGCACTCTTCTCT
TGCCACCACCACTTGGCCTCTCCTCTAAGCTCAACAAGTGCTTGCAAGGGTGTGATGATA
TAGTACTTACAGTACATATCCTATCTACACTAGTGAGACGACAACCACTCATTTATCTTA
TACTAAGCCAATGCATAAGGCAAATCATTACTCATAAAATAGGAAAACGGATTGATATGA
TTAGTATGCCCATGATGCTTCTCCATCTTCCCTACTTTGACTCTTATCAAATGGTATGCG
GAGCCATATTGATACTTCACAGCAGAGATACCTTGAACACTTTTTTAGTTGGAAAAATGT
GGTGTTGTTGTCATCTGAGTTTGACAGGTTTTGTCACGTCGATTAAGTATACCAATGAGG
TGTATATAGTGGCTTGTTTCATCTTTGTTTTGGGGAAATGCTTACAAAGTATTACATGTC
TTTCAATAGAGAAACAATCATGTTTGATATTCACTGCTGGGACATGATTGTCTCCTGGTC
TCGTGGTGTTGCAGTATTCCTTGCCATTTGGTGCTGTGGGTTCACAAGAACAAAGTTCAT
GGGATCTTCATGTTTTGTGGGTTGCTCGTTTGAGTGTTACATTATGTTGGGCTTGTGCAA
CAATTGGTGCACTACCAAAGGCCATCCATAGTCCTTTCCTTGGAGAAAGGACAAAACTAG
TAAGGTGACCTCACGAGTCCCGTAATGTGGATGCCATTTTTTTGTACTCCATGTAATACT
TGAAGGTGTAACCTATCAAAGTTCATATAAGAGACACAAATGCCAGATAGTGTTGTCTCC
ATGAGACCATCCTCTAGCTTTACACAGTCGTATTTGAATCCACATTAGTTTACATGGCCA
GGGATTCAATCTTGGTTATCTGTGTCTATACACGCTTTGGTCAGAACACTGTCCAAAGAA
TGCAAGCATACCTTCATTTGACACAAACTTGGGTAGCTCTGGACTGTTGTTATTCCAACA
TTAGTCTTACACCATAGATTCTATTCTTTGATGTGCATTGTCTCATTGGCAACTGTGGTA
GCCTTGTCAACTTAGCACAACCTCCTCTACAATTCAGTTGGGAGAGAGGTATCTAATCAT
AGTGTCTTGCCCAAGGGTCTCTGTAGCACTGGACCACCCAGTAACTGTTGAGTACTCCTG
TTGGACGATCATTCAGCAAGTATTGTCTGCATTGTTTCACTTAGTATGCCCTTGTGCATG
GGTAGATATCTGTAACTCATGCACCTCTCTCTCTGTTTGCAGAATGGGCTACAGGTTGAC
ATTCAAACTTGATTCTTGCTACCTGGTACAGACCATCACAACATAGTTTAGTGTGGTTGT
CCAAGCTGACCCTTGAAGTGACTTGTAGCAGTCAAGCTTCAAGTTAGTTCACTTTTCGGA
ACTTTGTGGCTATCATTAGTTTCATCATATGTGATTGTTCATCACTTGGAAACACTGTGT
TATCCATATCTTGATTAGAGTGGGCAACTACCCGCTCAAATCTCACAATGGCACAGAGTC
TATATGCTTCAGTATCCAGTCTAATGATTGATAGACTTGTCAGAAAGTCTTGTTGTTGCT
GCTGATGTATGTCATTGACTTCTGCTGTGTTGTACTGAGTTCTTTAGGCTCTAACAACTT
ATCCTAACTTAGGTGTTTTATATTGCCCTTTTTTAAGAACTCCTGTTGTGTATGCAGCAC
AATTTGGTCTTTATGGTATTGTGTTTGTTGATCAGTCAAATCTGACAATGAATGTCAACT
AATACCACAGTTCACAAAGTGAATTCCCTCTTGATTTTACTTTGGTCTGCTATTTTCTCT
TACTTAGGAGGAGCATGGCACTAGAGTGGTTAGCTCTGCACGTATGGGAATTTGCTCAAA
GTGAGCACTGCACCTGAGTGGTTAGCTCTGTGATTGATACTGACACCTTCTGTCCTGGCT
GTGGTGCAGCCCAAGTTCACAATTTAAGCAGACTTGATGATGTTTATCACTGGCAAGGTG
CTTTTTATCATTGCTTTATTTTTTGTTTGAAAATCTAGAACAATTTCAGATCATTCATGG
ACTTGGTCCAGGAATGAGATCATATGCTGGCGTGGTCATCTCTTGCTCTATCACCACTGT
CTATGACAGAAACTCAAAACCATGAAATGTTTCATAGTCATGTGACTTTGACCTTCCATT
TTGTTGGAAGCACTCCATCTGACGTATGCCAAGAATTTGACATCAGCCTAGTCAGGACCT
CCTCATGCTGCACCGACAGAGCTATCAACACAGACACCTGTTGTGCCATTCCAATGGGCA
ACACCTACTGCCGCATTTCTATTTGTACTGCAGCAGCAACAGCATCTTCTACACTCTTGC
TTGCTGCACCTTGTTCTGCAATGAAATCTTCTATATCATCATGCAAAATGCTCATCCTTG
GAGCCAGTAACACCTTCCAACTTCTTAATAATGTGCCGTCAAATTTAGTTTGCATCGCGG
ACTTCTTCATCTGAGAGGGCGAAACTCCATCTGGCTGTGTGTAATACTATGTATTTTATC
GTAAGTAGAGTTACGAAAAAAGTGTAAGGAAAGTATCAGGGAAAGTCACAGCAGTGTATG
TAATTACTTGTACAATGTAAGTACTAGTGGCAAAATCCATAAGTAATTTACCGACAGTTG
ATGTGTGTCCGTACGACAAAAAACTATCTGTAATCACCGATCCCTATGTTGTGTTGCTAC
GCAAGAAATACACAAGACAAATTATATATAATATATGTAACAACTCTGTTGTTACTTATA
GAAATATTGTGTTGATACTTTACATTTTGTTGTGTTGTTACTGATGCAGTATTTATTATT
ACATTGACTACTACAATGAAGTTGCACAAAATAATAGTCTAAATGCCAAAAATTCTATGT
GATAGATCAAGGCTATTGTTAACTTTATTGGTACCAAACGAATACCACCAATCTAAAAAC
AACCAAATTACACCATGCGCTCGGAACCCTTTCCTTTGTGTTGTTGGCTTTGTGGCAATG
GGAGGGGAGGTGTTAAATTCAGCCTGGGGGCAGAGATATCCACTGCGGAGAGGACACAGC
AGAAAGATTTTAATTGAAAAAATCACTGGTGATAAAGAATTGTAAAAAGTCAACCTCCAT
TGCTTTCTTACCTTGGGCTTGGCACCCCTGTCACTTTTTGTTGTTGGATTTGCGGAAATG
GGAGCGGAGGTGCCGAATTCAGCCTGAGGGCCGAGATATCCACTGTGGCGTGAACAGTGC
AAAACAATTTAATTGAGAAATTAGTGGTGAAGAAGCATGGTAAAAAGTGGAACTCCTTTT
TTCTTACCCTCTGCGCTCCTGCTCGTTGCTATTGTTGTCTTTGCGGCGATTGGAGCGGTG
GTGCCAAATTCAGCCTGGTGGCTGAGATATCCACTATGGCGCCGACAGTGCAAAACAATT
TAATTGAAAAAAATCGTAGACAAGAAGCATGGTAAAAAATAGAAACTCCATGTTTTCTTA
CCTTGCCCTCCGCGCTCCTGTTCCTTTCTGTTGTTAGCTTTGCGGCGATGGGTGCGGTGG
TGCCAAATTCAGCCTGAGGGCTGAGATATCCACTATGGCGTGGACAGGTCAAAACAATTT
AATTGAAAAAATTCGTAGACAAGAAGCACGGTAAAAAATTGAAACTCCATGTTTTCTTAC
CTTGCGCTCCGTGCTCCTGTTCCTTTCTGTTGTTGTCTTTGCGGCGATTGGAGCGGTGGT
GCCAAATTCAGCCTGGTGGCTGAGATATCCACTATGGCACGGACAGTGCAAAACAATTTA
ATTGAAAAAATTAGTAGCGAAGAAGCAAGGTAAAAAATCGAAACACCATTTTTCTCACCT
TGCGCTCGGTGCCCCTCATCCTTGTTGCTGTTAAATAAACATAGACCAGAGCGGCAGGGC
CAAATTCACTATGGGGACTGAGATATACACTGTGGTGCAGACAGTGTGGAACAATTTTAT
TCAAAAACTCAATAGCAAAGAAGCAAAAAAACGAACTCCATATTTTCTTACCTTGCGCTC
GGCGCCCCTCATCCTTGTTATTATTAGCTGAACAGCGATGGGAGCGGCGGAGCCAAATTC
ATTATGCGGGCTGAGATTGGAGGGTTTGATTTGGACAGTAGCAAAAGTCCATGGTGTAGA
TAATTTTTTTGGGAGAGGCAGCAAAAATATGTGCGTGTGATGGGATGTGTTGCATGTCGG
GGCATTAATTTCCCGACAGGCCGTGACTAGGCTTTTTTGAAAATAGCACGATATTAAGAC
CCTGAAGTCAGGGCCTTTCATTTCCCAATTACAGTCAAACATAAATGTTACATAAGTAAC
TGTAGAACCCACACAAATAATAATTAAAGTATATTTATAGGAAGTACGTGGAACCAAAGT
TAAACGTTGATTAAATTGCTACTAACAGACTCAAGACTAATTGAACGTACAAGATGTTAA
AAAATCTGAGATAATTACTTTTGGCATACTGACATAGGCCAATTATCTACCTTAACTGGT
AAACCCAAAGAGGTTCCACCTGGAACCTCCAATGGTCCTCTTCCCTTTGTGTAACACAAA
GGAAGTACAATAGTCATAAGATATTGTTTCTGGGAAACAATATTCAAAAGACAATTTCTT
TCTTGGGAAACACCCATATACATTCTAGGTGTTTCTTGGACAAAATATCCAAGAGAGGAT
TTCTTTCTCAGAAACCTTCTCATGGGACAGTTCCTGTTGGCAGTTGAGAGAAAAGGAGCA
ATCATGGAACTGCCCTAAACTACCTCCAATCTCTAACAGGATCACCTGTGCTTGGTGATG
CATGGATTACTTAGTGTACCATGCAATACCTATTTCAGTAGTGTAACTCTCATAATAAAT
ATCTTTCAACAACATGTATCTACCCGTTTACTACATAGTAACAACTACAGCAAAACGGCT
TAGGTCACTATCAATTGATAGCCTTCGCGCAACCAGATCGGATCGTCTGTCCGTTGTTCC
ACCATCCATCATCCATCAGCTGTAGGCGGTGGTTGACCATGGTAGGTTCGTCTGTCCGTC
GTCCATTGTTGCTCGAAGCCGTACAATACACTTGGTGTGTTACACGTGGCGCAACTTGTG
CTGCCTGACTCCAAGAGTAGCAATATTGCCACAGCTGAGCCCCAAGTCACGTACTCATCC
AGTTGAAGTGAGTTTACTCACAGGCCGGCACGTGTTTTTTTAAACACGTAGCCAAGAACA
ATTGCCCTGAATGTCAGTGAGGACTAGATCCCACTTGACACGGGTATACTCCGCTTTGTT
AGCAGAGTGCGCATGTAGCACTAAGTGCACTTGCCGTAAAAAAAGACCACTTGTGACGTA
TCATACGCACTTGTGGCACGAATGCTTACATGCCTATTAGGTAGTAGAAGCCCCTCATTA
AAAATGAGGAGGCAATAAACATAACTGCCTTGGTTTATTTTTTTCCGAAAGAGCAGTATG
TATATAGTCTATTTTTAGAACTAAAAACACGATTAGACTTAAAATTAGTCCGTACCCGTG
ATCACATGCAGATGCAGTGACACCACGGAGTACTATGTACTTATAGCCTTAGGGCAGTAC
AAAAAAATGATCTTCTAGGGCATAAAATGACCCTTTGAAGAATCGTATGGCCTCTAAGGC
CTAAAAAGCTTGCTCGTGACCCCCGAGAGGTTTCGGTCACTTGAAAGACTCGCGATCCCC
CTGGAAGTTCACGATTCTCAGGTTTCCAATGTGTAAGACAGATCCTCAAGGGAAAATGAG
CATGCGCAGGACGTAGTCCCACGATCGCGGATCAGCCCCATTCACATGGGAGCGTGTCAC
GGCACAGCCCATTTCACAAAACGTTTCGCGACACAGCCCTCGCGATCACGATCTGAAAAA
AACGACCACTTATTATGTGTCCTAGACTCGCTGGGCTGAGCCCTTGTGAGCGATGTACCA
GCCTAGGAGAGAACATTGTTCTACTCCTCACATGGGCATAGGAGCGCAATATATTGCCGC
ATCCCGGTCAGACATCAGAGTGACGCGGAGTATTGTCTCCAAGTCCCAGCACGCATGGGG
GCGAAGAAGGACCCATAAAACGACTACGTGCCGTGCCCCAGAAACACTCTGAGCAAAATT
CTCGCGAAATCCCGATTTGCGCAAGAATGCTGCTGACTTTTTGCGGTTTTTATCAGGAAA
ACACGCAACTTGTTGATTTATTTCTTAAATCCAAGCAAAAAAGGTGAGAAAAGTCCACAA
AAGTGAGAATTCTTCTCAAGTGGTATCCCTTTCATGCATATAAGCTACCGAGCTTGACAA
ACAAGGAAAGAAAAGCTAGTTGGCTTATGAATAGCCACTGCACAACCTCTGGTCCGAGGA
AAATAGAATTTAGAGCCGAAAATATAAATTCGAATTATTTAATTTTAAATTAAAGAGCTC
GTTAGAGAAAAATCTTGATCAAAATTCTACTGTCACGTTAAAATAACCTGATATTCAAAT
ACCTTGCTACATGTAAGGCATCATGAATTGTTTTCTCAAGAAGATTAACTCTTCTCCCAC
GTAGAGAAATGTACACATGTGCCATGCTGCACTATTCACAAGCAAAGGTAACAAAAAGCA
ACTGGAAATCAAACCATGTTGGGTTTCGAACCCCTGACACGGTGTTGCTACAGTAACAGT
GAAAGCAAGAAGGAGGTAGTTCCAAGCTTCCCCCATGTTCCAAAATTAGGAACATCCATA
TGTTTTCCTTACCCAGCTAGGCAGGTGTCAAACTCTTGGCGCATGCAGGATGGGTTCTTC
CTACTCAAAAGGAAGGGCAAAGTCACACGATGTTTTTTTATTGCGCAAGCATTAAATTCC
TGTCAAAACACACTTTTCTGAGTACATATTACCCAGAGTGACTAAGCCAGCATATGACCT
CAGTCTTTGACAAATGCAAGAACTGAGCTTGAATTGTTCTAGATTTTTGAACAAATAACA
ACATAAAATATGTTAAGATCAATTTTACCTTGCCAGTGATAATTGATGCAAAGTCTGCAA
AAATCTGTGAACCAGAGTTGAAACAAAGCCTGGACACAACATACCACGCACATAGCTAAC
CACTTAAGTGCAGGACTCTTCTTCAGCAAAAATACTCATGATCACAGAGCTAACCACTCC
TGTGAACAACTCTTTTGGGGGTTGAGTAAAATAGCAGACCTTCCAAGCTATGTCAAAATA
AAAGAAAAAAGACACACACTTACACTACAAAACTCAATTTCATACACGTTACTGAGGTTT
CTCATGACAAGAGAAACTGTTTGATGAAGTTTAGTGTGTTGGAAGAACGTGCCTGTTTAC
CTCTATTTTTCCAAAGAGGTAGGTTTACAGCCTATAAAGACAGAGCACAACCAGTCCAAA
AGTCAAGCAAAAACAACGAGGACAATTTACCTTGGCGACTGGAGGGTTTCATTGACAGCC
GTCGTCAGAACTGGCTGTACAAGTACAGAACACCCAAACAAAAATAAATTACTGTAAATC
AAAAAGTGATTTTTAAAATAAGTGAAAATAGGCAAAAAAATTAGGAAAACTGTCTAAACT
CAAAGAATCCTTACAGTACGGTAGATGTTGCTATGTTCAACTCTGCAAACACCATAAGAC
TTCATGAAAAGTCAACAAATCATAGACTAGATACTGACGCATCTGGAACCCGTTCATGCC
TAGAAACACTGAAGAAGGTTATACCTACTCAGAGCTAGCAATAATGTTCATGGGTTTTCC
ATGTGCTTCACAAGCACATTCAATGGAGTCAATGATGGCCATACTGTTCTCAATAGAACT
CATTTGGAGTAATATGATATTCTCCAAAGGCTAGCTTGAGAGTCCACCTTAAACAAGGTT
AGGATGGACTTACCAAGCAGCGAGTAAAGGTTTGCATGACAAACCAATACACAACATCTC
TGCACGAAGACAACAAGGGCTTAATAACAGACCCAAAGACTTTGCACGCAAAAGCACCAT
GCTTACAAGCAGATGAAAACTCGCTAAAACATTCGCCCATACAGGGAACTCACATGCTAC
TGGGTGGTCCAGTACAAGGGAGAACCTTGGGTAAGACAATATGATTGTCTCGCCTCACTC
ACAACTGGAATTGTAGAGGAGGAGGTACACCGTACACAAAAAGAGACACATTAATGTTAG
ACATTTGTTACCACAACAAGTCTAGAGCAACACCAACTCAGGTTGGGTATGCTCGCATTC
TAGTACAGCTTGCTGAACTTAGTGTGCATATAAACACAGAATAAAAGAGATTAAATCCTT
GACCATGATTAATATGATTGGATTCAAAAGAACTGTGTCTTACTAGATAATGGTCTCACT
GAGACTCAATGACTAGTACTTGATTCCCTGGTGAGAACTTCTGATGGTTTACCTTCAGAA
TTATCCACGGAGAACACATATGGTGTCCATAAGGAAGGACTCTTAGAGTCACCGAAACAC
GTGGGTCTTTTTGCTAAAGACAACGGGATGACCATAGGTAGTGCACATACGTGTTGCACA
ACAAACCATAAAACAAGCCTCATAATCATATGAGCACAAGAACACAAAGGATCCACAACC
TTTGTTCTTGTAAAACCACAGCACATAGAATTGTGAGTATCCCTAGTTAAACAGGAATAC
CATCTCACACAAAAGGATAAGTCAAACATGAACATCTCTACTGAGAGACATGTAGCACCT
TGTTGGCATGCAATGCAAAACAAATGCAACTCAAGAAGCTATGCACAGAAATGTAGTATC
GCTTCACTAGCTTAGACAAATCCAAAGAGAAACACAACTATTACGTTGTCAACATATCAT
GGAAAGTTCGCTTCTCCACGATGCTCGCTGTGAAGTCACAATATGGTTCCATAAACCATA
AGATTAGAGTCAACAACTGTCTTTCAACATATAAAAATTGGTACGCACATGCACATTTAG
TTATGTTGCAATGTCATTACCACCAACAAAAGAGTTATACATGTACAGACCTCCCCTGAG
GATCCTTCCTACAAAATACAAAAGGATATCATAAACACTGAATCCGTACTCTTCATGGTA
CAAAAAGACATAGACGTTGATGCTTGGACCTTCCAATGATTATAGTCAATACATTATGTA
TGACTTGACATTGTTCACTTGCCGATAGCTGACCCTTTGGGCAACTATTCCCATGGATAC
ATAGGGGTGACAGAGCAAATAGAAGGACAATATACCAACACAAAGGATTGCAGAAGATAA
CAAACAGGATATCTTTACTATCAGCACCTTCGTACCTAGACCTGGTTCAATATCCACATT
GTCCACAAATTGTGACAATTAAGGTGCAGTTTCAACACTCCACTTTCGAACCATGTGCAT
TTGGCTTCCCAGTGTAAGTCAACCAGAGTCTTCAAAAATCAAAACCCAAAAAGTGAATAA
CTAACTAGAGTTCAACATCAACCAAATCATGGAGATGCTTGGCCTGCTGTACCAATCATG
GTCTTGTCAGCAGCTTCTAGTGGCGCAATGTTTACCTAAACAAACACTCAGATGCCATTC
ACTCATACCTACTATGCAGTGCCTATCGCCTAACTGTAGTGTAGCAATCATAAGATGGAA
TTGTTGTTCGGCATTCCACTTTTGCACACACAGACAAAATCAACAGGAGACACCAGGCAC
CGCCAAACCGACCCAAAATTATCCTCATTGGTCCGTGGAAAGCAATGCTTTAGTAAACAA
AGGTCTTTCACCCCGCACAAATATTCAGTCAATATACCAGTGATACTTGGACTATCACAG
ACAGTATACGATAAGACAATCAGGGTTGCTCGCGGAAGTAAGTCAGAACAAGTTTGACTT
AGGAGAGTACAATCAAACCAGCTTTATCATAAGCCATGACAAATCTCCCTCTCCACATGA
ACTTACACTTCATATACTACATAAAACAATATGTAAGTACAAAGCGTCACAGGCAGCTTG
CACATTTTTAACCTCAAAAAGAATGGTTTTTCTGCAAGTCTGGCTCGTAAATCGGATTTT
TTCCTCACAGAGGTTTTACTTTTCCACGAGCCGCGCTAATTCTCCAATCGTGGGGGCGAG
TGACATAGGCCAATTATCTACCTTAACTGGTAAACCCAAAGAGGTTCCACCTGGAACCTC
CAATGGTCCTCTTCCCTTTGTGTAACACAAAGGAAGTACAATAGTCATAAGATATTGTTT
CTGGGAAACAATATTCAAAAGTCAATTTCTTTCTTGGGAAACACCCATATACATTCTAGG
TGTTTCTTGGACAAAATATCCAAGAGAGGATTTCTTTCTCAGAAACCTTCTCATGGGACA
GTTCCTGTTGGCAGTTGAGAGAAAAGGAGCAATCATGGAACTGCCCTAAATTACCTCCAA
TCTCTAACAGGATCACCTGTGCTTGGTGATGCATGGATTACTTAGTGTACCACGCAATAC
CTATTTCAGCAGTGTAACTCTCATAATAAATATCTTTCAACAACATGTATCTACCCGTTT
ACTACATAGTAACAACTACAGCAAAACGGCTTAGGTCACATACGCAACTCTTCACATACA
CCTACTTTTTCGACATACAACATGTAAGTATACTCACGATATATATATGCTTTATTACAT
CAGACTTGACGACACTTATAAAATAAGCGTGTATTGCTGACCTTAAATATCTATCTTACT
CCTAAACTATGACTTTCGGGCTCTCAGACATTGTGGCATGGTAGGGTAGCCAGTTCCCAT
CTATGTCTTCAAGAGCATGTTGAATTTGCTTTTGACTGATCGCCAGTCCACTCATGATCA
GGGTGAAATGACATGTGACATTGAGCAACCAGACCCCACTGAAATTCTGAAATGGGAAGG
TATTTCCCGACAGACTCGAGCATATGCTAGATTTCATTTGGCAAATAGTTGGTGCGGCCC
ATGGGGCGACCACCATCACGGTGTCCTCCTCTACTGCTGCAGCCAGCACGACCACCCTCA
GGACCGTGTCCCTACAGGTTGCAACACATCCAGCAGAACGGTCAGCACAGGGCAGTGCTA
TTCCATACCATCCTCTGTGTCCTAACCCCGCTGTGGCTACTGCCCCTTGGACCGTGAAAG
TGGCATCTGCAACATCTCCTTCTTCTAGATGAGGGGCAACATCTCCTTCTTCTAGATGAG
GGGAAACATCTTCGATGACAAGAGCCGACGGTTTGTTGACGATCAAATTCCTGTGGGAGG
TGCCGTCGAAAAAATCGCCTGCATCGTTGGCCATCCTGGGGATGAAAATTGAACTAGTCA
AGAATAACACAGCGTTACAAATAATAGGAAAAAAGGACTTAGGGATAATAGGAATGGGAA
TGGTGCCTATCCTATTTTCTATATCTAGGACAAGGGACTAATAGGAATAGAATAGGAATT
AAGGAAAGAGGAATGTGAAGATGGCTTCACTCTTACTTCACTGTTTTCCAACTGCATTTC
GGTATGGTACCTTTTGCAATCTAGAGAGGTATCATATTGGAGTTCAAGTGGACAAGTCTT
AAACCCTCACCCTTATCTAGAGCAAAATTCGACCCTAGTTAATAAACTACAGCAAAAACC
GACCCTAGTTAACGAAATTGCCCGATTTCGCCCACTTGCGCTCACTTCTGAGTCAATCTG
ATAGCACCGTTCGATTCCTCGACAAAAATTACCACTATAGACCCCCACCAAGAATATTAT
TTGATCATTATTTAGGCGAACACAATACGCACCATTTGCCATGCTTTCGTCGTACAAATT
GAGCAATGTTTCTTTTCACGTGTAGTCTCAATCTCGTAAAACGTTAAATTTGGTTATCTA
GAGCAAAAATTTTCGCGGATAAGGCCCCGTCCATTGCAAAAAAAATTTAGGAGCAATAAC
TCAAAAACGTACGTCTGTTTTTAGTTCTTCTTGAGGTCTGTTTTTGCTCGCCCCGTAGCC
ATCCATTGCAAAATATATCTTGTGACGTAAAACGTACTTCTAAATCAGTAGATATTATCT
AGTGTTGAAAAGCGAGCGATCCACCAAAATCGACCATATTAAATATTGCTATCGACGACT
ATTTGCATCATCGACACCTCGTTGCATCCATTTTCGGCCTCGCTCATGCTATCTTCATTA
TAGCTTATTTGTAGCCTGTTGACGCTAGTCAGCCACCCATCTCTCACTACGCATAACCAG
TTCAATGTTGGTATGCAGGTATCGACGTAATGCTGAGGTATTTGCTGTCCACGCCGCATC
TGCTGCAGCCATGCACTTTATAAGTGGCAAGAATGCGATAAAGAGAGGGTCTTGGTATGG
TGCACCAACGAATACTCGACGGAGACGCACTATTCAAGAAATATACATGTGCCTTGGTGC
CAAGTATTTTCAGAGGGCATACCGTATGAGTTATGAATCATTTTGGAAGTTGCATGAAAA
ACTAAAGGAGGGCATTGTACTCGCGCACAAACAGTATTTGGAAAAGATGAGGAGACAGAG
GAGAGCGCGGCGTTCTCGTAGCAGTGTCTGTGGCCGCCGCCGGCTCAATAGCCCTGCCCC
GTCACCAATTCCAAATGGTAAAATTGAGAGTGAAGTGCGGTTGGCTTGTGCATTGAGGTA
CTTTGCTGGAGGGTCTCCATACGATATTATGGCCAAATATGGCATGTCTCACAGTGAAGT
GATGAATAGCGTTTGGTATGTGGTTGAAGCGTCAAACACTCAGAGTGATTGGTACATTTC
TTATCCCTAAAGTCACGAAGAGCAATTACGAATTGCAATGGAGTTCAAAGATAAGAGTTC
CGTCGATTTTGAATGGTGCTCTGGTGCAATAGATGGAATTATCATATGGATGAATAGACC
TACATTGAAGGAGGCAGCTAACGTGGGTGTAGATCAACAAAAATTCTTCTGTGGTAGGAA
GCACAAGTTTGGTTTGAATTGTCAGGCGGTATGTGATGTGCGTGGAAGGTTCTTAGACAT
ATCAATCACCCATGGTGCATCTGCTGCTGATTGTTTGGCTTTCGAGAACAGTGAACTATA
CAAACGACTGCAGAAGGGTGTTCTTGCCGAGGATCTAGTATTGTTTGGTGACGATGCCTA
CATCAATTCTATCTTCATGGCAACCCCATATCCCAACACGAGTGGTGGGTCAAATGATAA
TTACAATTTCTACCATTCACAATTGAGAATCAGGATTGAATGTGCATTTGGCATGTTGGT
ACAGAGGTGGGGTATTTTACGTATGGCAATTACACAACTTTTGTATTGACGAAGTGGATG
CGGCAGCAGAGGGATTGAGAGAGGATGACAGTCATATACAGTGCGGTGATTCTGGCTATG
TACCGATGGTTACAAATAACACCATTAGGGATGTATTAGGTGCCGAGGTACAAACTCCTG
ATTCGTTGATTGGAGGTGGTGATCACTTTGATGAAGTACCTCTCTCCATGCGCCGCGACC
GGACTTCAGCGTCAGCGGAATTCACATTGCCTCGGACTAAGCTTTGTAAGCACGTTGAGG
ACATGCACATGGTTTGCCCTGTTAGTAATAGGAGGTATTAAGTCCATAATCAACTGTTAA
TTTCATTACACTTCTCATGTGAGCATCCCAATTCTACTTTCTTTGAAGACTTAATTATAC
TATTACTTTAAAGAAAGTAGCATCCCAATTCTTTTTTCTTTGAAGACTTAATTATACTAT
TACTTTAACTGGGATGATTAATTCTACTTTCTTTGAAGACATAATGTCAATTTCCAACTA
AGGTAAGTAGTCTGAATGTGCAATTATATTTGCAATTAAATTTAGGTCCTAGGACAAATG
ATTGCTTCTATGAGGTGGGGTTACATTGCTTTTTTGTGGCGTTGTCTGGTGTGCATTCAT
CTTCCCATCTAGGTCCTCCAATTCCTTTTTCTTACTTACTAACTGTACGCCAATGCCAGA
TGAAAAATACCAGATTGTTCTAATTCACGAGCGATAAACAAAGGTCGGAAAGCTTAACTA
CCGGTACACTTTTTTGCTCTATTAACGCACTTTGGTCCAACTTTATGTAAGAGGGTTAAA
GGCAGCCACGAAACAGAATTGAAAACGACTATATGCATCAGTGAATAGAGTGATGAAGAC
ACTAGCACTAAAGATGAAGATCGAAGGTGTGTGCAAAAAAGAGCTGTTTTCTGAATTGTA
ATCAAAATAACCTGTCACTATAGAATTCACTTGCTATGATTCGTGATCATTGCTATTTAT
GACACCGCATACTCAACACAGACTCATCTCTTCTTGCAATAAAAGTACTTCCCTTAAAAA
TAAATAAAAGTACTTCCCCTAAAAGTATGTAGTCGAGCTGGACTAAAGCCCGTGAGACAG
TCCCAAAGGGTTGTGCAATGTTGGCCGGGACTCACGGGGTGTATATTGAGGCCGCACCAG
CGGCGGAAGATATCTGACATTTAATGCGTCAAAGTGAATTCTATCTTGTACTTCCCCTAA
AATTATAAGGTAATCTCCTCTTACAGAGGAAAAACCAGGTAAACCAGTATGATAAATGGA
AGGCATCATGAACACACTATGAACACAGATGGACAACTTACGACACTAGTACTTGCTTAT
TTTTACCATCAGACCATATTCCTGACCAGCTCCTGCCACTCCTTGATTGAGTTCATGGGG
AACAGGCAACATGGACACCATAATTCAGTACTTTATGGAACACCAAACCAGCAACAAACA
GTCAAACCAGCAATAAACAGAATGTCATTGTATTGAATGACATTGCTTTCTTACTCAGCA
CTTCTCAAATTCGAGACAGAGCTGAAGAAGGAGAGAAGAAGGGCGGGCAATTGAAAGTCA
TCGGGGAGGTTCACTGTATGGATGTGGATGGATGTGGATGGCGCGACAAAAAAGTGGGCG
GTGAGTGTGGAATGGCAACTGTTGGAGGCAATACGCCCCGATTTGGGGATCAGAACTGGC
GGGAATAAGGTACCAAACGCTACAAAAATTAAATAGGGTAAAGTGGCAGGATACCGTCTA
AATGTCACCGTGTTAAAAATGCTAACCTGACACTTATTATAAGTACAACTCAAATGTATC
TTTTGACATTTGCGGTCATTATAATCCGGCATATACGGTAAATTACAGTAACTATATTAT
GTCGTCACAAATTTATGAGTTGGCCTGTACGTCTATAGACGTCTACAAGTTAGAATTCAC
TTTGACGCATTAACTGGACTTTGACGCATTATGGATGTGGCGTATTATTCCTACGTAAAG
TTGTACATATTTCGACAAAAAATTCTTTATGCGAAGTGTCCGATAGTCTGTCCGTGGCTT
ACTTTAAGTTACAATAAAAAAATAAGGCGCACGGATGCGCACAAAGTGTCATTATCCTAG
CTTGATCCCACAATTTTCACGATGTTCGTTATCTGACACGGACATCACCGTAGAACCCAT
ACTAAGTTCTACAGGATGGACTTTGATGCATTATGCCCATTTTGGGGTTGAACTGCATTG
CAATTGCAGCTGCCTTCGTTCCATTCTGAGGACTTGTCGAGCTGGACTTAAGCCCCTGAG
ATAGTCCCAAAGGTTGTGCAATGTTGGCCGGGACTCACGGGGTGTATATTGAGGCCGCAC
TAGCGGCCAAAGATATCTGACATTTAATGCGTCAAAGTGAATTCTATCTTGTACCTATTT
CAATCTACACTCGTGGTTCAGCGTGATGTGACAAGGACTCCACCTTGATGACAAGCTATG
ACAAGCTACACCTACGTCTAGAATAATATTAGAAAACTCGTGCAGATGACAACCAAGGAA
TTATTCATAGAAATTCAAGTGGACAAGTCATAAAGACAGCCACGAAACAGAAGTCACTCT
CACCCAATTGAAAACGACTATGGTAGATGCATCAGGGAATAGAGTGATGAAGACACGAGC
ACCAAAGATGAAGATCGAAGGTGTGTGCAAAAAAGAGCTGTTTTATGAATTCCTGGTTGT
ATTGTGTATGTAAGACCACTAAAGAAGATTATTTTTCTTGTGTATGACAACTTTCAATAG
ACTTTATTTTATGTAAGATCTTATTCAGACAGTCATATTAACAAAGATACGTCACATTAG
TCACAAGCACGACAAGATACCATCACGAGTTGAAGTTGCATAGGTTTCCAAATGCATGAA
AATCCGTAGGGGAGGAGTCATAATGACGGCCAACAAGCAACCAAGATCAGAGTTCGCATT
CAGAGAAAAAGAAGCGTAAAGTTTAGACCAAGAGGAGGGGTGCCGTCATGTGCGAGAAAA
GCAATGAAGAGAGGTTTGACAGGTGAGTGGGTGCATTTACTTCGATGAGCATGGTGAGAA
CAACAAGAAAACCACTTACTCAAAAAAATCGTGCGGAATATCGTGTTTCTTGTAGATCTG
GGATGTGAGACTTGTCGAGGTCCGAAATTTATGAGCACTTCCGATGACCAAAAATTCAAG
ATACGAATCATAAAGAAGTGTATGGTACAAGAGAAAGAACTTTTGATACCTGCCCCTGAT
CGTACACATTTAAAAATGAGAACAGCGAAACGGGCCCTTCATGACTCTTGTGAATGAATT
TTGTCATTTTGTAATGAAGAAACATAGAAAAAGACCGGAACGTTCCCTTTAAAATATCTA
AATTATAGTAACTGTATGTCATCAAAAATTTACGTGTTCGCCTGTAAGTCTATTTCAAGT
TGTCATGACAAGAAAAAAATCTTCTTGCGTGGTCTTACATACACAATACAACAGTTGTCA
TCTGCACTCGTGTTCTTACAATTTTAGGTAGCATGTCATCAAAGGGGGAGTCTCTTTGTC
ACATCACGGAGAACCACTCGTTACACTCGTGGTTCACCGTGATGTGACAGAGATTCCACC
TTGATGACAAGCTAGCAAAAATACGTGTAAGAAAACTCGTGCAGATGACAACCGTGGTAT
TATTTATAGTAATCAAAATAACCTGTCACGATAGAATTCACTTGCTATGATTCGTCATCA
TTCACCGCATACTCAACACAGACTCATCTCTTCTTTCAATAAAAGTAGGTACTTCCCCTG
CCCTACCCCTGCCGATTTTGACCCCATCGCAACTAACATGTGAATTATGGCATCAGATCG
AATCCACTATCAGAACAGCATCGCCAGCAGGCAGTCCCCCTTTTCAGATGGCATATCACT
TTCTTCATGTTTGTCTTCAAGATCTTCAAGCCACGATGATCTCAATCAATTCTTGGATAC
AATGCGCCAAGCGGACGATTCCGCTGCTTCGCGAAACGTGCTGGAGGACTTGTCGCATAA
TCAGTGGAAGGCAGGGTTAGAAGCAGCTCCGGCTTGCCATAATCCAAAAACCTCGACACG
CGAATGTAGTGCCAATTGTGATAAAGGACCGGCCACTTCAGTTGACGCAGACGACAAGAA
AGACAAAGCAATTGTCGTGCCATTAAAGCAGTGGATCGATGACGAAGAAAGCAAAGCAAG
GCATTTCGATCTCAATTGTCAGAGGAACCTTCAACAAGCTTCCATTATACGAAAAATCAC
GATCGGCTTTGGAATCGGCAAGTTATTGCAACAAGTCTCGCAACAACAGGAATCACCGAT
TTCCCACTACTCTTGGAGTCAACTTCAATCCTTGTGTTCCATTGATAATTTCGCGGTGGA
GTCCGTCGACGAAGGGTTTTTGTCGGAATCTGGCTGGGAAGTGAGAGGGGTCTTTATGAT
AGCTCCTTTTTTGTCTGTGCAAATTGACGCCTGCTCATCGACGAGTTGCACTCCAAGTCG
TATCGATAACAATGATGGAATGACCGGTAGGAATTTAGTGGCTACAATAGTGAGCACTTC
TCCGCCAGTTTGCGTTAATACGGCGAGACCAGATACATCTGAGTGTGATTTTATGTTATG
CCATTTACTTGGAGTTTTGCTACATTTTCTGTTTGCTGGGAGTCGAAGTGAACACATAAC
TGGTCGCGGTGCCCCGAAGGACGACAGAGATAATGATCCTTCCAGAGTTGACGTTATTAA
GGTCAACGAGCCCTCCATGAAAAAGAAGTCAGCGGACTTTTTCCGATTGGATGAGCGAAG
TGGTTTTTGTAACGAACCGATTTATGAAAGGGAAAATCCATACCCGACTGTTAGAAGTGT
GGACTTCTCGCACGCCATATCAATAGCGGGACATGGCAGTGGCGCGGATCATAGCAGCCA
TACTAGAGGGCCACAAGACAACGCACGCCTATCCCCTCTTAAAGATTTGGGATATCCCAC
ATCCTTATCACAGCTCATCACAAATCTGGTGCATTGCAGTTTAGCTCTATTTCGTCCGGA
TGACTCATACCCCTCATTGGATGTTGCAATCAATGATATGCAAATTATGCTTCAGAAGCC
ACAACTATTTTTATCACTTGATCCTCCGTCCACAGTGAATGCATTTATGGGCAGTGGGCA
GTTGTATGGGCGATCCAATGAAATTGCTGCTGTGACTAATGCTTACTGCAGAGTAGCAAC
AAGTGGAATTACTGAAGCTATATTTGTAAGTGGGTTTTCTGGGTGAGTCTTGAGAGGTCC
TTCTTCAACTCTATTGTAACCGTATTTTCAACTCACATATTTGGTCGCACAGGTGTGGCA
AGACTCGTCTTGTGCACAGTATTTTTGAATCAGTAAACGTTGCTGGGGGATACACAGTGA
CTCAAAAATTCGATGAAATGCAATCTTCAAGCCCATTGACTGTCGTATTGTCTGCATTCA
ACGAGTTGTGCAACTTGGTGGCACAAAGCAGTTCCGAGACGTGTCTGATGGAAATATATG
AGAAACTTGCAAGTGCCATCGGGGCACCAAATTTAGCCTTTTTGACACGTATTCTACCAA
ATGCTAGGAGGCTGCTTCCATCTCATATTACACTTCCACAATTGAACAGCCAGGCTGGGA
TCAATTTCAACCGTCTTTGCTTTACTATTCAACACCTAATGAGGGCTATTTCGAGCTCTT
CGAAAGTCGCACTACTGTTTCTTGACGATTTGCAGTGGGCAGATGCTATGTCGCTGAAAC
TAGTACAAGGCGTACTTTCAGATGTGAGAGGTTTGAACTGTTTGCTCTTCGTAGGAGGGT
TTCGTGAAAATGAAGTAGACCAAGGCCACGTTCTTCTTGAATTTTTCCACGCCTTGTCGG
CGTCTGAGGTTTCATCTTCGGTAATTCGCCTCAATGGAATAAGCGCAAATGATGTGAACT
CAATGATATCGGACACACTCGGTGTCTTCCCTCGTCTATGCAAAGATCTCTCGGATGTCG
TGTTTCGCAAAACGAACGGCAATCCCTTCTTTACATTGGAGTTTCTACGTTCACTCATTA
CTCACAATCTCGTTCGGTACAGTCTACGAGATAAGTGCTGGAAGTGGAATCTCAATGAAA
TCAATGCAGAGAACATTACAGACAATGTACTTCATCTGCTTACAAGGAAGATGAATGTTC
TCTCAGAGTCTAATCAAACAGCGCTTAAGGTGGCATCTTGTTTTGGAAGCATCATCAGCA
TTGATATCGTGAGAAAACTTTCTTCCACTTCTAAGTATTCAAGCTTACAAACAAAGTTAG
ACGAAACCGCTGTCAAGGAAGGCTTCATGGATCGAGATGACGCGAGTTATCGTTTTGTAC
ACGACAAAGTCAGAGAGGCTGCGTATGGACTGATTGTTGATAAGGAGCAATACCATTTTG
ATTTAGGTGTGGCTCTGCAGTCCGTTGGCGGTGCAATTTTTGCCGCAGCAAATCAAATCA
ATCGTGGACCCCTTCCATTGCTTCACGACGATTCACGACGTATTTCAATCGTCCATCTCA
ACTATGAAGCAAGCACGAAACCTATGGATTGTTCCGATTTCACAGCAGCCTATTCTTACC
TCAACTCTGCTGTTTCACTTTTACCCCATGATTCCTGGACGACTGATTATGATCTAGCTC
TGAAATGCCATTTCCAACTTGCGAAGGCGGCTTATGGTTGTGGACAGGCAAAGAGAGCTC
AACAAATATGCGAGGAAATAATTGAAAGCGGAAAGTGCTTGGAGGACACACTCGAAACAT
ATTCACTTCTTGTGTCTATGATTTGTCTAGCGCGCAAAGATTTGCCGCTGGCATTCAAGA
CATGCCTCAAAGTACTCAACTTGCTAGGTGAAGACATTCCTGATGACGTTGTCGACATAA
ATCCGACCGTGAACGAAGTGAAGATGTTTGTTCAGAATACGTCATATGAATATTTGCTAG
CCATGGTCGATGAAACGAGCTCCAGAAAGATATCTGTTATGGAGTTTTACAATCATCTTG
TCACAGTCTCCTTTCTTGTGAAGCCTCGACGTATTTGTCATTACTATGTTGCAAGGTGGG
CCTCATTTTGTCTTACTCACAAAGTTGCATGCAAATATACTCCAGGTGAGTTATGATGAC
CACGAAGCCTTCTGTTTCTCGCCTCATTGCCCGATACGCTGATTCTGGTCCATTCTGGTT
GTGAATTTAGGAGCATTAGTGTCCTTCGGTTCCATGCTTAGCCGAGACTTGGATGAAGAT
GCAAAGCTTGCATGCAGGATCAGTAAGGCTGGAATGATGATGCTAAGCAGAAATGATACC
GCAATGATTCAACAGCTGCCTGTCGTCTACTCTGCTCATTATATGTGGGTTGGAAGTTTA
ACTGAACCCATTCAATCAGCTGCAGCGATGAGTAAGCACGCTTATGAAATTGGAATGCAA
ACGGGGAATCTCTCTCACGCAGCATTTAATTTATCCATTATGCTGGCAAGATTGTTGTAT
GCTGGAACAAACCTGTTGAAACTAAAGAACGATCTTGAGGTTCATTTGAAGTCTGCAAAA
CAGCACTCTCAGTTTATACTACTTGCCAACCTGGTAAAGATACTTGAGGTAGTTTCGAAT
CTTATTGGGGACGAGGAAGCCAAGAGCTCACTTTATCCCGAGACAATTCGTCAAACAGAT
GAAGACTTTCAGTTCACTTTTGAGATGTTTTCTTCATTTTATCTTGGACATACGGAGCGA
GTCCACTATAAATCAAAGCTATGGGAAAAATTAGAAGATTCTGAACAGCGGAAGGTGCCA
CTTCATTTTATACACACTGCTTTCTTTTCAGGCATTGCATCATTTCGACTGTATTCATAC
GGTAGAAAAGACAGCCAAATTCACATCAAAGTCTTGGCGAAATCATTGTCAATCCTTGAA
AAGGCATCACAATTTTCGGAATGGAACTTTAAAAACAAATATTTGCTTCTGAATGCCACC
TATCTCTCGATCACCGACAAAAAGTTCAACGCAGAAAATGAGTTTCGCGCTGCTATTCTG
GCTTCTCGGGCGTCAAAATTCGTGCATGAAGAGGGATTGGCTTGTGAACTTGCCGCTATG
CATCATGTGAAACGTGACAACAACGCCGTCGCACTCAGTTTATTTCGTCAAGCTAAAGCA
TGTTACAAGACGTGGGGCTCTCGTGTAAAAGAAGTTCACATCTCAAGCCTGATAGATTCT
ATTCAAGAATAAGTCTTGACACTAGTTTAAGTCTACAACCAATACCACCATCTAGCCTCT
TTGAATACATTTTGTCTTGAAAACTTTGGCTCTGGCGAGGGTGTTAAGATATAAAGTCAT
TTATCATCAACGTGTTTTTGGGGGTAGCTCAATTCTCCATTGGTTGAAGTAGCTGTCAAA
TTGGAATCGTTAGCTGATGTAGATGATCTGTGCGCTGATTCACGACAAGACATCAGCCTT
TTCATTGTAACCATCCAAAATAGGCCAATTTCTTGCATCCTTTGCTGGAATAGTAGTTGC
AGGGCAAGCACGATTCTTTGTATTCATGACAGATGTCATGGCATAGTTTGTTATAAACTT
AGATAGTTTGAATTAAAAATATGGAGTTAGCTTCTAGTTAGGGCATCCCCATGCTTTCGA
AGCAGGCTCTTGTAGTTAATGTAGTTATGATGTTAATGTCAAATAAGAGAGGATAGCTAT
TTGGAGCATCTTCCAAGTTGTACATAATAAGGTGGGTCATACTGACTCATGTAAACGAAA
ATATAAAAACACTTTATATATTAGAATAGAGCAAGACTCTCAGTTGTGACAGATGCTGCA
CGCCTCTGTGGCCGAAAGGGAAGTGGTGTCCTGGATGTAGTGCGATAGTGCATCCAGTAT
GGTGTTGTACCGTGCGAAGTTAGGGTAAGAATTTGCAGTCAGGCATGAGCCCCGGTCCAA
AATATTTAAGGTGACGCAGCTCATCGTAATTTTGAAATTAAAAAAGCTTACGAGGGTGCC
CCAATTGTCCGGCCAAATTGTCAGACATTGAGTTCAGAAGCAATACCAATGGTGGGTAAT
GATATTTCACTCTCAAATAGTGAGTATTGATCCTTGGCAAATCCCCCCAAAAGACCTTCG
ATGAATCTTTCCCTCAATTCAGTTTTGGATGCCATAGCATCAAATGATTTCAACGCGCCA
GGAGTTTTAGTTCTTTTCACTGTTTCCAAGCGAACACCAGACTGTGTGAACAACTCAGGA
AGGTATTGTTTAGTACGTATGTCCAATTTTTTATCTGTTGCAGTGCAATGTAAATCGGAC
GCAGTTTTGGGCGAGTGCTCGAAAGTGTCTACATTCAATAAACTCAGAACCAGGACGGCT
TTCTTCGATCATCTTCTTTAATGAAGACCACCCTGATTGGCCAGTATACTTAGTGATGTC
AAAGCAATATATTTGGCCAATGGGGAGTTTTTTGGTTGGTCAGGGGCAATGGCAGTGGAA
GTGTTGGGTTGGCCACAGGCAAAACTCAAATTTACTGGGTGGTCATTGTGCAGGAAAGAA
AATGATTGATCCCATGACAGAGATTTCTGATAGGTTGTAAGTATTCCATCTTGAATTGAA
GGATTCATGTTTCTAATTTTATAAAGTGTGCTGCAATCTGTGCCTGTGTTCATCATTTAC
AGCCATGGCAGAAGAAAACGCAAGAATCAAATGAAATCAACATGGTGGTGAGGGTGCTAG
GAAAATTATGTTTGACATGACTGTGCTGTGTGAAGGTGCATATCATTTTGATGATGGATG
TGGCAATGGTTTTCTATTGGGAAATTTATGTTTGTCATGACTATAATATGGTGTGAGATC
GTGCATATTTTTTTGATGATGGATGTGGCAATGATTTTCTATTGGGTAATTTATGTTTGT
CATGTCTATAATATGCTGTTCACGTGCATAGCGTTTTGATGATTACAGAAGAGCAAAAGT
CAACAGTGACAATCATGGTCTAGTCTGTTCACTTAGATTATGAATGTCTATTGTTGGTTG
CGCTCTCTGCTGAGAGCTGTACTGTGGTCTTGCAGTCACGCATGGGGACCGTGCTTAGTC
AGGTACCACATGCGGAGAGCCCGTTCCAGGTTCCAGCTGGAACTAGGATCATCACACCCT
TGCAAGAGCACTGGACGTGCTTAAGCCGCCTGATTTACAAGTCGATTTTTCTCTTGGATC
CGTAGCATTTCCAATACCAGATATGGCGTGAGAAAATCCCGGCGAATGTTTTGATGATGT
TTTGCTGGATGGTGTTTCATCCAGTAATCTGCATAATTGAGTTTACCAGGTCGCCAGTAG
ATCCTGAATTGGTTCTGGCATTCCCGATCGCGGAGCCAATGGATACACATATCCATGGCT
TTGGTGCGTTTAGGTTGAATCTTACCGTTACACACTGCCTCTGCCATTGCGTTGTCCGTT
TGAAGTGGGGTAGGAGGTTGTGTGTGTCCGAGTGCCTCGAGGATAATTCGGATGTATATG
GCTTCTCGTGCATTAATGTACAATGCCGCCAGCTCCGCTTCAGTTGCTGATGACATGACG
TGTTTGATGATGTGAGCTATGTTGAGGATGGCTCCATTGTTGGGAGGGATATCTGCAGAG
TTGGAAAGAAAGAAATGGCCACCCGCGCTGCTGCGGGCCTTGGGTTCGTTGAGGTAACCT
GCATCGCTGTGTGTTGCTAGGACCATATCGCTGGCATTGTATGTGATGACGGCGTTTTCT
TGTGACGCGATATAATCCAAGAGTTGTTTTGTTTGCTGCATGGTGTCGGATGTAGGGTTT
GTCGATTGTGATGCGATCGCGCTGATGGGGCATAACAGTGTAGGGTCGACTGCGCGTGCT
AAAAATAAGAACTTTCCACACACCTGTTGAATAAATTTCTTGTCGTTCTTGCCGAACAGT
GTTGCTGTGGATTCTTGGAGAGCATATTGCTTTTTGGCACCATACTTGATCTTTGCACAC
TGGAACGGAGTGTGCTGCGGTGTCAGTGGTTTGTGATGTTGGAATTGTTTGAGGGCTTTT
TCTTTGTATCCCGGCATGGACAAGTGGACTTTGCGATTGGCGTAGTCCCAGTCGATTGTG
ATACCTATGTAGCGGTTGCCCGACCAGTCGGCACTGCACTTGTAGGATTTTAGATGGAGA
GCGTGTTCTTTCCCAATGTATTTGACTCCAAAGTCATCTACGACCAAAGTGAATGCTATG
GGTCGAGTTGTGTGTGTCCACAAGCCTGGTACCAATGTGGATTGATAGTATCCCGCCTTG
TTTAATCTTTATTCAAGTAATTCATTTGCAATGAGTCCTCCATGCGGGAGCCTGTACATA
CCTTTATTTGCTTGGAGATAAATGGATCCGTCTTCTTCAGCAATGTCCTGGAGATTGTAT
TCCTCGATGATCTCTTGTGGTATGTTGGAGATGTTGAGACGGATGAATTCGGGTCGTGCG
AGCGGGGTGTTGAGGTAAAAGTTGGAGATGTCCATGGTCATGAATTTTGCACCCCGAGTA
GATATGGTACTGTTGAGAAGGATTTTGGTAACGAGCATGTCGGCTGTTGGGGTCGCGACT
TCGCCGGGGTAGTTGATTCTGTCCCCCCTCCTACAAATCGTGTTCTATTGGGTTCCTTCT
TCTCTGGCCTGACTGTGCACACGAAGGTACCGTAAGTGACGTCTTTGCGGCAATCTCTGG
GGACAGCAGACTTTGGGATGAATGTGATCATGTTGGTGTCTTGTACCCGGCCCCCTACAC
CATTAGCAAGGCGACCAAATTCATTGGCGGATGATAGCGTCCAATCTGCATTGTATGCTG
GGTGCCGCAGGAGTTGTCGATAGTTCAGCATTTTTCCTGTTGCTTTGTCCATCACAGCAA
GCACACATTGGACTTCATTCTGCACCCGTGTTATGCGGCGTTGGAGGGTTTGAGCAGGCT
GTGTGGATTGGCGTAATTTGGATGGTCGGGTACGTGTACCCATAGCGGGGGGGGGCAGCC
AATTTAGTTTTGGCTGCTGTTCTTGCACGTGTGTTCATAGCTGGTGCTGTAGGGGATGCT
TGCTGCTGGCTGTGTAACTGTCGCTTCTTTTTGCAAACTGTGGCAGGAGTGTGCGTTCGT
GCAAGGACCGGCAGGTTTGCTAACATCAGCTGTTTGGCCGACTCCCGCGTTATGCGTTGG
TTATCCTGTAGTGCTGGGTCCACCCTTGGCAGAGGCGTAGGTGGCTGGTTCACCCGTGGA
GGTGGAATCTTGGACTGTTGCTTGCTGTGTTGGATTAATCGTTCCAGTGTGTTCGGGTTG
GTCGTGGATTCCCGGAGGACGGCATGAAGTTGATGGAGATCGCTATTTGCTTTGAAAGCT
GGGATGCCCTGTATGGTTTCAATGCATGATGCAATTGCTTTCATGATCTTGTCGGCGGGC
TTGATGGTGGGGTTGGTGATGTACTTGTGTTGGAACTCCACGGTGTCGCTGAAACGTTCG
CTATTGGTGGCTTTTTTGTGTGGCACCCGTGTGTACGGTAGTGTTCCGGTGAAGTGCTGA
TGTACCAACCATCAACTGAGTGAAACGCCCAGGTCCCACGTGCATCAGATTTCTCATGCA
CTTGGACGTTGCATCCCATCGGGGCAAGCGGCATTCTATTGTAGTCGAAGGGCCCGTTGA
GATGGGCGTAGGCTGAAATTGTAGGCGTGGCGTTGGATTGCCGTAGAAGGTTGATGGTTA
TTTCAGCCTGCGGTAGTAATCTGTCCCAAAGGCGCATGGGGAAATCGTCAGCCACACCTG
CCAAAATGCTGAGGAAATGAGCCTTGAAATTCCTGATGGCTACTTCAGCGGCATTACGAC
GGTGGCAGCCTGGGGGAACCAATTCGTAGTCCATTTTGTACTTGATTTTGATGAGGTCTT
TCATGGAGGAGGAAATTTCGTTATCAAGGACATGCTTCTTGGGTTCAATGCCAGCGCGTT
TGAGACGTTGGAGTAGGGTCTTGTATGCTCGGGTGAGTTCTGCATCTTTCCGGTTTTTTA
TGGGTTCAACTAAAATGCCGCTGCTATCGATGTCCACCATCACCATGATGTACTTGTTGC
CTGATTGTGACCGGGTGGGGAACTGCCCAGTTTGGTTGGTGAACACTGTTTCGCGTACAT
CATAGACGTTGATGTAGACATCTTTGTTCTTTTTGCCACGCAATTGGCTGGTGTTGGGTT
CTTCAAATGGCTTGGTCTTGGTTGAGCGAACATTCTTTCGGGACTGGTTGAGATGCCCTT
TTGGTGTAGCTGTGGTTTCCGGGTAGTACTTCTTGACATTTTGCTCGGTTAGCAATGGCC
ACCCCATGAAGTTGCCTGCCTTGATGGCTTTTAACCATGTTGACTTGACTGGATAGCGGC
ATACTGCGTGCATCCATTTGATGGCCTGTTCAGTGGATGGAAGGTCGTACACACTGTTAG
CTTGTTGGAAATGCTGGCGGGCTTTCTTGGTTGGGATTCGTGGTTGCCAATGGCCCTTGT
TTTGAATGAGTGGGACTCGGTAGCAACCGTTGTGGTCACAAACACCTATGAAGATTGGTG
CACCCTTGCATGTGATGAGTACGTCGTCTTNNNNNNNNNNCGCGGTGGACTGTGACCCCA
TCCTTGTTGAAGACAGATATGGTTCCGTCATCCGATACCTTACCCACGCTCATGAGTGAT
TGTGGGAAGTTGTCAAATGTGTCTGCTTTATTGGCACGTTGGGATAGGCCTTCAAAAGGT
AGGCTGGACTCGTGTTTGGCGGTACTGACCTGGCCGTTGGCTACTGTGACTTGTTTAGTG
GATGGGCGTAGAATTGGCAGTCGAGCCCGCCGGCGGTCGTCTTCATTGAGATAGTGTCCA
TCAGCTCCGGAGTCATAAGTTATGGCAGGTATGGTACAAATGTACCAGATTCTACAGAAC
GCAAAAAAATAAAATCGCAACACTACTCTCCTACACCATGAGAATTTCCGCTGCTGCCGC
CGCATCACCTCGATCTCGGCCAATACCGTCACAACACCAGGTCCGCCACGATTGCCGTCA
CCGCAACATCACCCACGACCATCCTGCTGCTTGGTTCGGTAAGATTCGCTGTAGTTTAGG
AGAAATCACACCATTTCTACAGGCCGAAATATGTTACATGGCCACCATCATGGCCTGGAG
GGGGAAAGATGGGATTTCAGGGCAGGTAAGTTCATTTTTCAATACAACCCTCTGCCATTT
TCCCCATAAATCATTAACTTTGTTGCCTTGTTGCTCTTCCTTAGGTGGTCAGGTTTTGCT
AGGTTGCCTGCCTGTTTTTGATGGTGATGCCTCACCATAGCTCACTATCCACACCGAAGA
CTTGACAATCAGCCGCAATACACTGTAGAAATTGGATGGGTTGAGCTGGCATGGGAGGTT
CGTGACATGGTAATAACCATGATTTTGTGGATTTGCCATGAACAACTGATGTTTGTCATC
TGACGAAGGAACCTAGAGGTGGATCTGGTGGTGGTTGGCAAACCAAACAAAAATGGTGTG
ACACTATCAGGCAATTCAGTTGTTTGTTTGAAATAAAATGTAACCAATAGAAGCCGAGCA
ATGAAAATTATCAAATTTAACAAAAGAATCTATTGCAATTAATCTTTAAACATATTTTCA
ATGATTAAAGTAGGATTTATGCTGGATTTTTGCAGTCATCTGTGGCAGCAGTGGCTATCT
GTCATGATATGCACCACATGACAGTGGCATGTTCAACGTCTGTGGTGGCCTTGGCCGCCC
TGTTTGAGCTCTTCCTCACTCCCATGTATGTCTGGAGTGAGGCGAAACTATGTTGTCGCG
ATTATTTTTGTTAATGGAGGAGTTATTTCCAGTGTAACATGACAACATGATATGATGTTG
GTGATTTTTTACCTCAAGAATGATGATCAACCGTAATTTTGAAGGGGAAGTATCAGTCCC
AGACCCCCAGACCCATATACCAATCGAAAGCTCGTGAAGAGAGGAATCTGTAGTATTTTC
CGCAAATCTTGCTGCGAGGGCTGTGGAAAAAGTTATAATCGATCTACAAAAATTGACGAG
AATCGTTATTTTTTTGTTACAAATGGGGGTGCGTCAGTACTACAATTAAACTGGTATCTC
CACTCTCCGCTGTCGCCGCCGATGCCTGTTTGTTGGTGGCGCTGTCGTCGTCGGAGTAGA
CATCACGCTCGTTGAGTAGCTGTGATACGAGGTCAACGGCCAGCGCAGATTCATGGATGA
CTGTCGGCGCTCTGCGAGGTTGCGTACTGCATCTGCGCCTGCGAAGAGAGTGAGCATTTT
GGCGATGCTGGCGGCATCATGTGTGTGATTGTAGGGGTATTTTTGGCGGAGGGTTTGGAG
GGCGGGGCGTAGATCTCGGCCCCATTCATAGGTGGAGGCTTTTTCGACTTGTTGGAGAAG
GATGAACCCGATGATGGAGGGGCTCAGAAGAATGCCCATGTGCTTGAGTTGGCCCGCTTT
GGCGTTGAGGGAGTCATAATTGACCTGGATTTTCGATTGGAAGTTGAACGAGAAGTTAAA
AATTTTGAGGGCTCGTGCGTGGGATTCGTCGTTCGTTGGTCGATCGGCGCCTTGACGGAT
GGCCTCAAGGAGATCCTCGCACGTCCATTCGTTGATGGATTTGAAATCCGAACCATCGGC
CAATCAGAGGACTGGATCCGTGATGTGTTTTCCGAATTTTGCCGTGGCAACCTTGGCGAA
AGCTTCTTTTACGCTGGTGATGAATTGGACGCGTGTGTTGAGGCGTTCCACTTCGTCCTG
AGCGTCGGCGCGCGTGGTTATCTCCGGAGTGTTGCTTGCGTTGTCGGGATTGGCGATGGC
CATGGCCTTGTACGTTTTGAGCACGGAGGAGGGAGTATGCATGTCGATGGACTTGATTTT
GGAGAGATTGGTTCCATTGTTGAGGAGTTGGAGGGCGCCGTCGCTGCTTGCGCTGCCACC
AGGCACGTAGAGTTCTTTCATTCTATTTTCGACGCCTCCGATCCACTTCGAACCGAAGTC
GACGTTGTATGAGCCGGTGGAGATGGTGATGAGCTCGATTTCGTTGAGGAGCTTTTTGAT
GAGCTCCGCCGCTGCGTAGCGGGTTGTCATCGCCGCATCCGTCATGGCTGTCGTGTGGGT
GTTAGTATCTTCTTGTTGCCCTAGTCGTTAATGGGCTGTAGCGTTAACTGCGTTCTAAGT
GAACTACAGAAGAGCGAAAGTCAACAGTGACAATCATGGTCTAGTCTGTTCACTTAGATT
ATGAATGTCTATTGTAGGTTGCGCTCTCTGCTGAGAGCTGTACTGTGGTCTTGCAGTCAC
GCGTGGGGACCGTGCTTAGTCAGGTGCCACATGCGGAGAGCCAGTTCCAGGTTCCAGCTG
GAACTAGGATCATCAATGATGGATGTGACAATGATTATCTATTGGGTAATTTATGTTTGT
CATGTCTGTAATATGCTGTGTGAACGTGCATAGTATTTTGACGATGATGTTGCAATAATT
TTCTATGGGGTACTTTATGTTTGTCATTATAATATGCTGTGTGAACCGATGGATGTGGCA
ATGATTTTCTATGTGGTAGTTTATGTTTCTCATGACTATAATATGCTGTGTGAACGTGCA
GGATGTGGGAATGATGTTCTATGGGGTAATCCAGTACCACATGAGTGATGGACATTAAAG
TCCTCCTAATATGTTATTGGGCATGGGGGGACATTTCGATTTTTTCCAAAAAACTACAAT
GACTGGTGCGCGTGACAGATTTAAATTAATTTCTGTTCAGATTGATGAGAAAGAATAAAG
ATACCCCAGTTTATGGCTTAAGCATTGTACTCCTTAACTGACAAAGTTATTTTGGCAGAC
AAAACAGTGAGTTACGTCAGACAGACCCAGGGGGCTCCATATAACTGCTCCCTTTCATGT
ATTAGTTGGTCTTATAACAATGGATTAATTTAAGACATACCAAGCTATGCATACTTTAGT
ATGGGATTTTGTGTTCAAACACCAATTAAGCTATGTTTTTAGGGTTGAATGGGTAATGAG
TCAAAATATGCAATTTCGTGTATTTGTTGGTGTTAGCTGGACCGGGGTTAGGGCGAGTGT
TAGCGCCCTAAAAACAGCATTTTCACACATATCCTGGGCTCGGACGCGAAGTTCCGCGAT
CGTGTTCACATTTTGTTTTCACACAAGTTTTATCCGATGAAGGACAGGTGCCCTTCACAA
TTTATTGTGAGGGTTGACCTTGGTCTCACAACTTTTTGTGAGACTCTCCATGCGCAGTTG
CGTGCAATTATGACGCATCATATCCGGTTCCCATGCACGTACATTTAAAAAGAGATTCAG
ATATAATATGTGAATATTGTTTTTGAGAACCTCTCAAAATAATATCGAGTTCCTATGTGA
TGGTTGAGGGTGGTTGATACTGTTGTGTACACTAGCAACCATACACATCAGCATCAACAA
CCGTGACTGTGTGTCAACTATGCAAAAGTACACTTGTGTGCATGGAAACAAGTCGGTTCG
AATCAATAAATATAATCTTAATCCACCTACATTCCAAGCATATCTTGCTCTTTAGTGTTT
GCAGTTAACTAATTCTTAAAATAGTTCTTATTTGATTGATTATACTTCCATTCTACTAAT
CATGTATAAACTAACGACAGCATCTGTAGATGTAGCATATACAACAGTTGTTGATATTCC
AAGCGTTGGCGTAGGAATGATTTTAAGCCCACTCTAATAGTAAATTTGAAGCGAAAAGAT
AGAGCAATTGAGATTGCCAAAACCCATTTTGTGACGATGAAGAATTGTGGCCGATGGCCA
TGAATAAAGACTGGGAAAAGTTAAGATAGGACAGAAAAACCCTCCTTTTATAAATCTTGT
GTTTGCAGGGACTCTTGCTGGTCATTGGTCCAGATATCCAACACTCCCTCACAATGACTA
TGCAAGAGGATATGAGTGTGCTTAAGCCGTACAGAAATACTTGCGATGCCCTATCTGACC
ATTGGTACTGATGGGATATACTTTGATGAACCCAAGGTGTGATAAAATAGTGTGGACACA
AAGGTAGGGCAACAATCTGAGTGGACAAGGATCCTTTGTATCTTCCAATGAATCTTTGGG
AACTTTGTGTGGATCTTTAGCTTGCACGTAGGAATTGACGTGCGCAAAAGAGAACACCAA
GATCTACATAGGAATCATTGAGCACGGTGCTTGTGTGACTAAACTGTAGAAAAGGTGTCA
TGAGACCCTCTATAATTTTAAAAAACTCAACCTCTTCACACCGATGCATGTTGGGGCTAA
CCAGGCCACTATTTGTTTTTTTTTCGGGGTTAAACTACCCTTTGACCATGTTGACCCATC
TCCACGATTCCTCCCCATCTCCGGCCGATTCTTATCAGTTTATCAGACCCAGTTTGACGA
GGTGCAACACTGCTTCCGGTCTGGCATTGAAGGGCGCTGGTTTTACAACCTTCAATGAGG
CAGCAGCAGCAATTAGGGAGGGAGTCGCCTCCGTGTTGGGGGATGCCATGATGGCATCCC
TCGGAAGTTGCTTTGAGTGCCTCAGAGACGAGTACATTTGCATCCTTGTGGATTTATATA
CAGCCGCACCGAGTGCAGCAATGATGATGGCTGATGCCATCATGGAGCCGGAAGGCCCAA
GCACTCTTGCCAAGTGAGAGAAGTGTAGACCACCCTTGCCCTCTGAGGCAGGTTTTGACA
AAGCCACCGGATCCCATTCCCAATCAGGACGGTTCTGAGAGGGCAACTGTACTCTCACCC
CCACAACAAGACCACATCTGATGTGCCGCTTGTGCATGCCACCACTTTTTATGGCTCCAG
TGGCCCCCAAAATTCTTTGAAATCAGGTAAATGTGCCCGCGGCAATTCGAGTCCACCTGA
GCCCATATGGAATGGGAGAATCAGGGCCGAGTGAACGTCAAGGTGATCCCCGACCTCACC
AATTTCCCCAAGTGGAAGGATCACGGTTCATGTTCGATGTCAAAGCACTTCTGGGATTTC
AAGACATACTTGTCTCAGTGCTATGGCATTGAGGGTTTCCCTCTGGACTGGGTGGTCTGA
CCACAAATTTGCCCAGTGTTCTGGGCCGACCTCAGACACTTGGCGCACAACAGCTTGGCT
CCAGGCCTGACTTTGTCACATTTTAATAGACTGACCACAGATGCCAGACCATGGCCCCAG
TAGTGTCATGGGATGACACGCCTTACCTGAAGTACAATGACCCTAAGGTTATTGCTGAGT
GGGAATCAGGGAACCGGTCCAATCGCAGGGGCTATGTGTTCTGCCTGGACCATGCCATTG
TTTTTCAACTGGCTTGTATTGCTTTTGCCAATTCCCCTGGAGAGGTACACTTTATCCCCA
AGAAGGGCAAAGTGCAACAGGGTGGGTGCCAGTCCTATTTTGCCTGTAAGGGGTATGATC
TCACAAGAGATGTAACACAGAAGCTGTATTACAAGGGGGACTCCCAAAGCTGGAATTGGG
ACAAGCACTGCACCAACTTCCACCAGCAACTCCGGGTCATCGATGAGTGGGCAGTTGTTG
GTCTGGCCACAGCCAACCAAATCAGTGCATTTCTCAAAATGATCCCTAAGGACACCAAGA
ATGGCAAACTCTTAATTGCCAAGTGCATCATCAAGGGTGATTTATCAAGGTTCCTCTCCC
TGGTTGGTAACATGATCCCTCACCTCACCTTGTACATTGTCACCAAGGAGCCCAGTGCTA
TGGCAGCCAGATGCACAATCACCAACATGAGCTTTGCATCAGGATGGAATCCTGAGAAGT
GTTGTTGCACCAGTATAGGCTCAGGGAGAGGCCGTGGACAGACTGCTGGGAAGTGCCTTG
TGGTCGGCGGTAGAGTGGTGGGGGCTGTGGAAAGCCTGCATCATACAGATGAGATCTGCA
AGGCCATGTCCAAGGAGCAGAAGGCCAAGGCAGCAGAGCTGCGCAAGGCATGGAGTAATG
AGCATGATGTGAAGGCGGCTAGTACTGCCCCTGATGGGACCATCCCAATGGCATGTCAGA
TCAGCTGCAGACGCTGACTCGTGTTATCCAGTCTCTTGATTCAAGCAAAGATAGTGGATG
CCAGTCAACAGATTGTCATTCCAGTTCCTGCAGCGGCGGGGACTTCCATGGCTCCCATCA
GTCGGGTGTGAATGTAGGATGCTGTAAACATTTACAGTCAGGACTGTTGGTTAGGTCCGA
GTATGATGACTCCTGTGGGGTGCAGTCCAACACTGTGGAGTGCGTGTTGTGTGACTTTTG
CTATGTCATTGGTGGTACCCATTGCCAACTAAGTAGTTTAAGAGCAGAACTAGACTCTCA
TGCTGACACTTGTGTATTAGGCAAGACTAACTTAGTCATACATGAGCATCCTAGTGTAGT
AATGCTCAGTGGCTTTGACCCCTTGCAGCCACCTTGCCAGGCAAAGGTAGTTGATGCGCT
GCCATCGGGTACACATGCCGTGATGCAGGGGACCACTTGATCCTCATTATCAACCAAGCA
ATCTATGTCCTTGAGGTTGATCAATGCCCACTATGTCCCATGTAATGCCGGATCAACGGG
GTGGAGGTCAACAAGGTCCCTTAGTTCCTCACGCAAGGCCCCCTTACCTCGACCCATTCT
ATCTGCATTGCCAACCCTACCAATGCTGTCCACCCATATATCATCCCACTGCAACTTGAG
GGGGTTGTCGGCTACTTTGAGTATTCCCTCCCCACTTTGTCCCACTTTGAGGATCCTGAG
ATCCCACACCTGGATTTGGTGGATGGTGCCGCCCCACCTTCATCAGTATATATGCTGTCA
CATGATCTTTGACGTCAAGATGGAGGATTTTTGATGCAAGGCCGGGCTCCTAGCTGGGGG
ACATGCAAAGAAAGCTTGGGCAACCCTCACTTATGCCAGCATCGTGTCCCAAGAGACCGT
CGCTTATTGTAGCACTGAGCAACATTGACATATGGGTAGCAGGTGTGTTGATGTGTTGAA
TGCCTACATCACTGTGCCTTGCCAAGAGAAAATCTGGACTACTCTTGGAAAAGAGTTTGG
TGACGATTGTGGCAGAAGGACCATTGTAGTCTGTGCATAGTATGACCTCAAGCTGAGGGG
TGCTGCTTTTAGGATGCACTTGGTGGAATGCATGCAAGAGATGGGCTAAGTGTCGTGTCC
CACTGATCCTGACCTGTGGCTCAAGGATCAGACCATCCGTACTATTCTTATATCCTCTGT
TATGTTGACAACTTACTTGCGGTCCACCACAACCCCAAGGAAGTCATGGACAAGATCAAC
AGCTTTCTCCCACTGTAGCCCAACTTGGTTGGCCCACCCCAGATGTATCTTGAGGCAAAG
CTTAGGAAGAAGACCTTTAAGGATGGCACTTTGGCATAGGGACTGTCCCTCACCAAATAT
GTACAACAAGCAGTTAGGAATGTCAAGACATACCTCAAGACCAATCTGGAAGGGCAGTAT
TCCTTACAAAAAAAGAGGAGAGAACCTTTTCCCTCTAGATTATGCCCCCAAAAAGGATGT
TACCCCGCTGCTGGATCATGAGGTAACCACCTACTACATGCAGTGCATTGGCATCCTGAG
ATGGATGTGTGAGCTCAGGCCAATTGATATCTGCACCAAGGTCTCCATGTTGTCCTCATA
CTCCTGCAATGCCTTGTGAGTTTGAGGTACATTTGGAGGCAGCCTTCATGTGTTCAAGTC
CAATCTGGGAGAATCTGATTTCGTGGAGTGTGACTGGTCTGATTTCTACCCGGGTGCAAG
TGAGGCTCTCCCGCCTAAAGTCCCTAAGCCCCTTGGGAACGGTGTGACTCAATGACTGTT
TCTTGATAGCAACCATGCTGGTGACAAGGTGAGACGTCGCTCACGAACCAGCTGAGACAT
CTTTCTCAACTATGGCATGATTGATGGACTCTGAAAGAAGCAATCAACAGTCGAGACCTC
AGTGTTTAGAGCGGAATTTGTGCTATGAATCACGACATTGAGAACTCGTGTGGAATCCGC
TATTCCTATGATTGGAGTTCCATGAAGGGCGCCTCTTATGTGTATGGCGATAACATGTCT
GTCGTCAACAACATGAGCAAGTCTGAGTCAACATTGAGGAAGAAGCCGAACTCAATCTGC
TACCTTGCAATGCATGAGGCTGTTGCAATGGGCGAATCTCTTGTTGCCCACATCCCAACC
AAGAAAAACCTTGCTAACCTGTTCACCAAGGTGCTGTGTCGGCAGACTCAAAGATTTCTT
GTGAGCCAGCAAGACAGGCAACTTTGCCACGTGGAAGTTTTTGGCGAGCCAAACTGACGA
CAAGTGACGACTTTTGCATTTTTTTTACTAAACTGACGACTTTCACGACCATCTGACGAC
CCTGACGACTGCTTGTGGCGACATTTTGGCGACCTGGCGACTTTTGGTGAAGACTTTTGG
CGACCCTGGCGACTTTTGGTGACGACCTTTTGATGACCCTTGTCACGACTGATCAATTCC
CTTGTGACGACCCTTCTCACGACTCTGACGACCCTCTTGACGACTTCACGACCTTCCACA
AATATCTTCTTATCTGATAATCCCGTGCGTCAGAGCAAGTGACGAACAGTATGACTTGGT
GACGACCACGTCGACAAACGACCCTCTGACGACCCAAGAGATCTTCTTTGACCACCAATG
TGACTCCACCTGACGACCCCTGACGACCCCTGACGACCCAAGTGACGACCAAAAAGCGAC
CCTGGCGACCCCTGGCGACTTTAGTGGCGACCCCTGGCGACTTTAGTGGCGACACGTTGA
CGACCGTCAAAATCTCTTGACGACATCTGACGACTCCTTCTGGCGATACTTATCGCCAAA
GTCGAAAATTGCCTGTCTTGCAGATGCTCTGGGATGTGTTCCCAGGACAAGATGTACCTG
AGTAGTCAGGGTGCAAGGGTGCGGCTAATGACTGACCCTTGCTACCACTACCTCAAGTAT
GTTGTTAGGTTGGTGTGGCTACTGCCAAATGATGCTTCCTGTAGGCATTTTCCAAGATTG
TGCCAGGTCTAAAATGACGTGGGAATGAAAATAGTGCAAAGATCCGAGTGGATAATGATC
TTTTGTATGATGTGGATCTTTAGTTAGCGCATAGGAATCGATGTGCGCAAAAGAGAACAC
CAAGATTCACATAGGAATCATTGAGCACGGTACTTGCGTGACTAAACCTGTGGAAAAGGT
GTCACAAGACCCTGTACAATTTTAAAAATACCAACCTCTGCACACCAGTGTATGTTGGGG
CTAACCAGGCCACTATTTGCTAATTTAGTTAAACTACCCTTTGACCATGTTCACCCATCT
CCACCATTCTTCTTGGTTCCAGCGAATCTTTATCAGTCTGAGGTGTTCCAGAAAATGATG
ATCACAAATATTTATATGATTTGTTCTAGGGCATAGCTTCAGGAGACGAGCCAACTCTAG
AGCTCCAGAATTGTCATCAAAGACCTTGCAGTAGACTTGGGGGTTAGTACAAATGACCTT
GAAGTTTCTTTCCCAAAATTCACTCATGTGTTCCATGACGGGAATGATGTCATGTAAGGC
CATATACATTGCGATATACTTTGCCTCAGTGGAGGAGAATGCTACTTGGGTTTGTAGCTT
TGAGGCCCAAATGATAGGACATCTTGCATATGAAATGACCCATCCACTTCTAGACTTGGC
CATACTAGGGTTGTGCTGGGCAAAGTCTTTGTTCCAGTTGCCTGAAAAGCCTGTGTCGCA
GTAGCATTCAAAGCCCTTTGAATCATTAGGCCTAAACCCGAGATGTTTGGATGAGATAAT
TCAACTTACCAACAACTGACCGCTAGTTGAATTTAAAATCACACTCATCGAATTGTAAAG
AGTCTTTGAACACATGTAGCTGCTGTGTGGCGGTAACTGGTTCCAATTTTGTGTATGCAT
CTCCAACATTGATGTCGTTTATAGTTGCATCAATGAGAGTGTGTTTGGTGAACTCAATGC
AGCCATTACTATGCTTGGTGATCGGGACTCCAACATAGTCCACTGGGTGTCCTTGATCTT
CAATATCCGGGCCTGCAGCAGAAGTCTTGTGAATGACTTCAGTGAGCTTGTGGTTGTTTG
GTCCCAAGACAATTCCATCATCAACATATACAATGATAATGATATCATCGCATAAACACT
CATCTATGAGGTGTTGATCAGGGTAAGCCTACCTACAATAGTAGGCACCTTATCCCTGAT
CTACTACGCCAACCTAGCGTAGTAGACCGTAGTACTTGGACCCCAGCAGCTGCAGCTTAG
ACCATAGAACTGGAGCAGCCCTAACCACTGCTCATTAATTTAGTTAGTTCATCTTTGTCA
TCTAAACTACTGAATTAACGCTAGGGTCCGGTTCTGCTCCTCTTGACAGAACTAACTAAA
CCCTGACTAAGTCAACAAACTCAAGACTTGACTAACAAGCACCGAGGGTGAATCCCCGGC
AAAAATGACTAGCCAAGTCTATAAAGCACAGGATGTGGCCACCATTCGCGCCACCATCGA
AAATGGGGGAATCGATCCAATTCAAGGACAATTGGACTGTATGAAACTCATCCACTTCCT
CAATCAAGTGACAGAGGGAGCCAAGCAAGTGGACTGTGAATATTCCAACTTCGGCATGAT
GTGGGTATGCCTCCCGCAAGATATTTATTTCCAGATCACCAACGAAAAAATCACGGCACC
AGTTGTGCCACCACTCATCCCACCCTTCAACAAACATGGGACACCAGCGTATAACGCCCA
GGCGCAAGTCACATGGCAGAAAAACAAAGAGTTAAGCGATCAACGTAAAAACACCGAAAA
GGCGCTCATCGAAATTGCGAAAACTGCACTCGATGCAAATTATCAACGCACACTCACCCA
GCTATTCACAGGCCTTCCGGACCGCAAGTTCTTGGATCTTTTTGGACGCATGTGGACAAA
ATGGGGCAACCCAACTCCACACGACATCACCACAAACGAAGAACGCATGAAAGCACCGTG
GGACCCCAACGAGCGCGATATCGCCGACGTTATAAAACAGATCAATGACGGGAACTTATT
CGCATACTTCGTCGGGCATAAGAAACCGACAACGATCTTGTCACGATCGGAGAGAAGATC
ATCCTTGACACCGGATTATTCGCAATCCAATACGGACAATGGCGAAAAATCGACCCAGGC
GAGTGAACTTGGGCAAAATTTGACAAGTTTTGGACCTCCGAGTTAGATTTGTGGCATGAG
ACCACACGCACAGCTTCACAACATGGATATGGCGGCAATGCAACCGGAAGCGTCCAAGGT
TCCAACATCGATGACGCCGAACAGGCGTACTACGATAGCCTCCAACGTTTTGGCGAAGCA
AACCGAGACAACGCCGCTACTTTCAACTCACCGGTGCAAACCAATTCACACATGCACACA
ACATTGCCACAGACGCAAAGACACTCCAGCAGCAAATGCAGCAACTAATCCTTGCTGTTC
AAACTAAACCGCCGACAGTGCCAACCCACCAATACCAACCACCCATGCCATATCCTCAAC
CAACCGCGTACGCAGGCCCCGGGCAACCCTACACAACCGGACCACCTTGCCAACAGCAAT
ATCAGACACCCCCACAAACTGCACCCTACTACAGCCAACCCTACATTGACAGTGGTGGCT
ATCCGCAAGGAGGACGAGGCGGCAGGGGATGGAACAGAGGACGTGGCCGTGGCCGGGGAC
GAGGTAGAGCACGGGGATACACCAGTGTTCCCACGGCGACCCAACAACAACAAGGCGGAT
ACGGCAGTGGAGCGCCAGGAATGCATGGTTTTCACAAACAACAACGACCCATGAATCCTG
TCAAATTTTTCAAAAATTGGAACTACTCTTGGAGTTGTGGTTTTGATGTAGAAGATTGGC
ACACCAGCGCAACGTGCCCATACCCACGTGAAGGTCATGTAGCAACTGCAACACAAGAAA
ATCCATGCAATGGCTGCATGAAAGCAAGCCACAAAACACAGATGTGACGGTTTGGGGCGG
ATCTCTGTAGACATAACAATAACTTTGATGTTACACTCAATATTGATCCGACCCCCACCC
CGTTATACTCAGCGACTACCATGAAAACTACACCAACCAGTAAAAATTACAATGCTATTC
TAGATAGTGACAATTATGGAATATTGGATTCGGGAGCAACAGATATCTATCTTAAAGACT
CAGCCCCACTACAAAACATTAACTACAACCATGTCCCGATAAATGTCACCATCCCAAATG
GTAAAACCATGATCTCCTTGGCTAGCGCAACCTTACCAATACCACGGCTGCCAAAAGAAG
CGCTGTTGGGGTACATCATCCCAGAACTCAACAAAACTTTGATCTCGGTAACAAAACTCT
GCGCCGCAGGATGTACTGTCCTATTTAGTGATGATGAATGCATCATAACGTTTAATGGCA
ATGAAGTGTTGAGAGGCAACAAGCATAACAAAAATGGTCTGTGGTACGTACCACTTCTAC
CTGACACCTCCCCAACCAATTACATCCTTCAAAGAGAAGCCAACCATTTTGCGGGGGGAA
TACATCAATCCACTACCATGGGGGAAACAGTCAAATTCCTCCACCAGTGTTTATTCTCAC
CAACGGTGGACACGCTATGCAAAGCAATAGACAATGGTCAGCTAGTTGGTTTTCCACATA
TAACGTCAAAAATGGTTAGAAAGTACTTACCGGAGTCAACTGCAACCGCAAAAGGACACC
TCAACCGAACGCGAAAGGGATTACGATCCACGACTAAGGGAATCAGAAAGAGCACACAGG
AACAGTCAAGTGATTTCAACCCTACACAAGAGGAAATCGATGAGGTAAAATTGTTTATAG
GAGCCACAATAGGTGAGCAAAATCCTGGTACCGTGTACACCGACCAGACCGGCAACTTCC
CAGTATGCTCATTTCATGGCAACCGCTGTCAATTTGTTGCATATGACTACTGAAGCAATG
CTATTCTTGTACGAGCACTCAAAGATCAAACGGATGCTTTGCGCCTCGCCGCATTCAAAG
ATGTTTATGCATACCTCACCAACAGAGGATTCAAGCCACAACTAAATGTGATAAACAACC
AATGTTCAAAAACAATCCAACAGTTCATCGAATCGAGTAAGGCCTAGATACAACTAGTCC
ACCCCGACGACCACCAAGTAAACGCTGCCGAACGGGCCATTCAAACATGGAAAAACCATT
GGATAGCTCGATTGGGTACTTTAGACCCGAACTGTCCGATTCAGTTGTGGTGTCAGTTTA
TTGAACAAGGACAAGATACCCTGAACATGTTACGAACGTCACGAGTCAACCCTAAATTGT
CAGCGTACGCTATCTTAGACGGCCAATTTGAATATGACAGGACCCCACTGGCGCCCGTAG
GCACAAAGGTATTGGTTTTTCTCGACCCAAACAAGAGAACGTCATGGCAATCACATGCAG
TTGATGCGTGGTATGTGGGTCCAGCTAAAAAACATTATAGGTGTTACAAATTTTACATAC
CCGAAACAAAAGGGTACAGGATTGCGAACACTGCAAAGTTCTATCCAGCACATTGCAAGA
CACCAACAATTGAACCGGGAGACACCATCCGGTTAGCCGCACAGGATCTCATTGCAGCGA
TGAAACAGACAGCGAAGAACGCACCTATCAGCTTGCATCACAAACACAACGAAGCGTTAC
GAAAACTCGCGAACATCTTTGCTGAAGCAGCAGGCGAAGCAGAGTATGCACTTCCGAGGG
TGCAGCAACCAGTTCCGAGGGTGCAGCAAACAGTTCCGAGGGTGCCAAATCGTCCTACGA
CATCAACCGAACCAACCGCACCGAGCAAGCTAAAACAAACGCGATTTGTACACCAACGAG
TAACCAGATGCAACGTGCCTCCACCAGCAATGCCAACGATACATGAAGAAAGCAAGCAAA
GCTTAGCGCGAGCAAAGCAAAGAGAGCGCCGTGCACAACCCGTCAAACCACCGCCGGTAC
GAAAGAAGAGAACAGTTCGCGAGTATCAACAAGCACAGCAACGCGTAACAGAGGTAACAC
TGACACCGGTCCCGCAGCCACCGCCAAACTACATCTCACAAGATGAGGACGAGGCATATC
ATACAATGCAAACAAAACAAACCACACCGCCACAGGCTTTGACAAATCCATGTGGGATAC
CAGCACGTGCCGTATACTCCTTAATGGAGCAACACATCAAGCAAACATCCACGTGGTTCG
ACCCTGAAAAATTTGCGAACCAAACAGCCACGTACGAGGACAGCATTCTCCTTGATCACA
TGGCCAATGGAGTGGTACACCCTATCACTCAAGAGACAATCACCAAGTACGAAAAACTCG
CACAAGACCCAATCATGAAAGACACTTGGAAGAAAGCAATGTGCAAAGAACTGGGTCGCC
TGGCACAGGGGTACGACACGACAAAAGGGACAGACACCGTTTTTTTATGTCAATCGACGA
AATAAAACGAATTCCCAAGGACAGAACCGTCACGTACACCAGGATTGTTGTTGATTATTG
GCCGCAAAAGGAGGATCCAAATCGAGTCAGAATTACAGTAGGGGGCAATTTAATTGAATA
CCCAGGCGAACTCACCACTTGTACCGCCGACCTCACCACGGCAAAAACCCTAAGCACTCC
CGGTGCGAAATCTGGAGCAGCGGATGTTGGAAACTTCTTTTTGGCGACCCCTCTCGACAG
GTTCGAGTACATGAGAATAAAGGCGGAGTTAGTACCAGAGGACTTCAAACGGCTATATAA
ATTACACGACAAGATATACAAAGGCTTCATATACCGCGGCTGCTATGGCCTTTCCCAGAG
TGGGAATTTAGCCAACAAATTGCTTAAAAAACGCATGGCACAACATGGACACTTCGAGGT
CCCACACACGCCAGGTTTATGGAAGCACGTCAGTCGCCCAGTACAATTCACACTTGTGGT
GGACGATTTTGGGATAAAATACGTGGGTGAAGACAATTTTAACCACTTGATCAATGCCCT
ACAACAACATTACGACGTCACGATTGACAAAGAAGGCAAATTGTATTGTGGCATCACCTT
GGATTGGGATTATCATAAACGCACATTGGACATTTCCATGCCAGGGTATGTCCACAAACA
ACTCATCAAATACAATCACCCCATGCCAAAATCACCACAGCACTGCCCATGGTCCCCCCA
TCCTATTCAATATGGCAGCAAAACACAAGATCCATTTCCCCCCGATGTAAGTCCGGCACT
CGACAAGAAGGGCATAAAATTCATTCAACAGGTCGTCGGCAGCTTCTTATATTACTGTCG
AGCCACGGACACAACGATTCCAGCAGCTCTCAGTGAACTCTCCCAGCAACAAACAAACGC
AACGGAAAACACGCTCAAACGATGCAGACAATTTCTTGACTACATGGCCTCGCACCCCGA
TGCAACGATTCGGTACTACGCATCCGACATGATACTCAACGTGCACTCCGATGCATCATA
TCTCTCCGTCCCCAATGCACGCAGTAGGGCAGCAGGCATCTTTTTCTTGGGATCCCTCCC
ACAGCCAGACAAACCCATCCTTCTAAATGGCATCATACACGTCCTCTGCACAATATTACG
CTTTGTGGCCGCCTCCGCCGCAGAAGCCAAATTAGGAGCACTCTTTTTAAACGCAAAAGA
AGCCAAAATAATGCGACTTACCCTCGAAGAACTCGGGCACCCGCAACCTCCCACACCCAT
CCACGTTGATAATTCAACGACGGTGGGAATTGTGAATAATACCATCAAGAGGCAGAAATC
CAGGAGTATGGAAATGCGATATTTCTGGCTTTTAGATGGAAAGATTCAACAACTTTTTCA
TTTTCAATATCATCCAGGTTTTGAGAATCTTGCAGACTACCCTAGCAAAAGTCATCCGGG
AACACATCATCAGGCAGTACGGAATTATTATTTACATACGCCTACTTCCCCAAGGTTTTT
AGAATGTGCAGCTATGCCAAGCAAACGGCGAGGGTGTGTTGATCAGGGTAAGCCTACCTA
CTATAGTAGGCACCTTATCCCTGATCTACTATGCCTACCTAGCGTAGTAGACCGTAGTGC
TTGGACCCCAGCAGCTGCAGCTTAGACCATAGAACTGGAGCAGCCCTAACCACTGCTCAT
TAATTTAGTTAGTTCATCTTTGTCATCTAAACTACTGAATTAATGCTAGGGTCCGGTTCT
GCTCCTCTTGACACGAGGGAAGGCTGGAATCCTATGCTGCAAATCTTCTCAATCAGAAAA
GAGTTCCAAAGGTGACTTGCTTGTTTTTGACCATACAAGTTTGATAGGAGCATCAGGACA
TGATCTTTTGATGATCAGGCAATTCCATGTACATGTCAGTCTCGATTGGTGATTGGGGAT
ATGCTTGTACAAAATAAATCTGGCAAAGTGATAATATGAAGAGAATGGTCATAATGATTA
TGAGCCTTATTGTGAGCCATGTCTTAACTGGGGCGCAGGTTTCAAAGAAATTAATGATGT
AGACCTGCTTGCCACCATGGAGATTGAGTCTTGATTTGTACTTGATAATCTCATTGGTTG
TAAGGTCTCTTTTGTGCCTCATAGCCCAAACAGATGGAAATACTTCTACATCTTGAGGTA
CCTCTGAGTATTTGATTAGCTTCCACTTTTGGTGCTCGTTATGTCTGTTTATCTCCTTGA
TTATGGCCTTTACAAACTCTCCTGCCTCATTCTGTTGCATGGCTTGGTGAAAGCACATAA
TATCTCCCATCATCTCTGCATGAAATGCTATGGGTTGATGATGCATGCATTCTTGAAGGC
TCAAGTGATTCTCATGTTCTCAAATATACAGAATATCTGCTTCTTCAAGGTCAGACAATA
CTGTCCTGTTGCCCATGTAGTGCATCCCATGATCTCTATAAAATGATCTATGCGACACTG
AATCCTGCGTAGCTTGACTCATCTTTCTTACACAACCTCTGCTGCTGGCACTTGCAGTGG
GAGTGGGCTGTGTCTCTTGAAGAGGAGGGTCAATATCTCCCTCAGGAAAATGAGCGGTAC
TTATTGAGTCACCTGACAAGCTGATGTCATCATCAGGAGCAAAGTATTGTGTAAACTTGA
TGGGATCATTCACACAAGAAGGAAGATTGATCCCAATAGGCATCACATCTTGAACTGCAC
TAGACAACCAGCATCATGCATGATAGGAGTACCGTCATACTCGGTGTAACTGGCCAGTTG
TTAAGAGTTGTCTGATGTCATGATGCCTCTTTCTGAGTGTGTGGTGGTCTCAACGAAATC
ATTGTACTGCAATGGAACTGTGGAGAAACAAGTCCAGTGTTCAGGTTGAGTATCAGGTTC
ACATTTTGTGCCTGATTTGGACTTGGGCCTAGATTGAGACCCAGGCAAGATCTTGGTGAC
AACTTGGGTATTGTATTGCCCGCTGCCAGGCTATTCAAATCCCTTGAGATGTTTTTCCTT
GATACATGGTACTGAAGTGCAGTACACCTAAATCCTATTGCTTTTTTATGGTTAACAGCT
ACCCTCACACACACTCTCTGTCCTTCACACCAACAACATTGTTGTCATCAACAAGTCTTC
CCTATTTAAAAAAGATACATGCAACACTGGTTTGCTTACTCATAAGTAATAGCACTCACG
ATTCTCACATGTAGTGCGAGAATTTTCAACACTTTCAATATCTTACAACTATCTTTACGT
AGAAAATATACCAATTTCTATGTGTTAGACTTTGAACCTATATATCATTATAGACCCAAT
TTGTTGGCTAGTTTAAGAATGTGTTATCAACCACTTGAGAATGTGCTGAGCTGGACTTAA
GCACTCAAGATAGTCCCATAGGGTTTTGCAATCTTGGCTGGGTCTCAGGGTGCAGATATT
GCGGTCACACGAGTGGCCAAAGATATCTTACATATAGTGGTTCAAAGTGAATTCGATCTT
GTACGATGGATGGATTGATGTGTTGAATTGAGAAGGCTCTTGATGTGATTGTACACAATA
TTATTGGTTCTACAATGGATGGATATTGAAATTCAAGTGGACAAGTCACGAAGACAGCCA
CAAAACAGAAGTTACTGTTATAATACCCAATTGAAAACGACTATAATATGCATCAGTGAA
TAGAGTGATGAAGACACAAGCACTAAAGATGAAGATCGAAGGTGTGTGCAAAAAAGAGCT
GTTTTCTGAATTGTAATCAAAATAACCTGTCACGATAGAATTCACTTGCTATGATTCATG
ATCATTACGATGTGACACCACATACTCAACACAGATTCATCTCTTGTTGCAATAAAAGTA
CAAGATAGAATTCACTTTGAGGCATTAACTGAACTTTGACACATTATGGACGTGGCGTAT
TATTCCTTCGTAAAGTTGTACATATTTCGACAAAAAAATCTTTGATGCAAAGTGTCCGAT
GGTCTGTCCATGGCTTACTTTAAACAATAAAAAATAAGGCGCATGGATGCGCATGAAGTG
TCATTATCCTAGCTTGATCCCACAACTTTCACGATGTTTGTTATCTGACACGGACATCAC
TGTAGAAGCTATGCTAAGTTCTACAGGATGGACTTTGATGCATTATGCCCACATTTGGGT
TGAACTGCATTTCAATTGCAGCTGCCTTTGTTCCATTCTGGGGACTTGTCGAGCTGGACT
TAAGCCCGTGAGATAGTCCCAAAGGGTTGTGCAATGTTGGCCGGGACTCAGGGGGTGTAT
ATGAGGCCGCACCAGCAGCCAAAGATATCTGACATTTAATGTGTCAAAGTGAATTCATTC
TTGGTAATCTCCTCTTACAGAGGAAATACCAGGTAAACCAGTATGATAAATGGAAGGCAT
CATGAACACACTATGAACACAGATGGACAAATTACGACACTAGTACTAGCTTATTTTTAC
CATCAAACCATATTCCTGTTCAGCTCCTGCCACTCCTTGATTGAGTTCATGGGGAACAGG
CAACATGGACACCATAATTCAGTACTTTATGGAACACCAAACCAGCAACAAACAGTCAAA
CCAGCAATAAAAAGAATGTCATTGTATATGGAATGACATTGCTTTCTTACTCAGCATTTC
TCAAATTCGAGACAGCGCAAGAGAAGAAGGGCAGGGCAATTGAAAGTCATCCGGGAGGTT
CACTGTATGGATGTGGATGGATGTGGATGACGCGATAAAAAAGTGGGCGGTGAGTGTGGA
ATGGCAACTGTTGGAGGCAATTCACCCCGATTTGGGGATCAGAAACTGGCGGGAATAAGG
TACCAGTCTAAAACTATTATGAAACACAATTCCTATTCTGAACCACAAATTCGATTTTGT
ACTTATTCCTTCGTAATTTTGGCCAGTTTCAACATGACGATCGATTTTTCGCTGACATTT
TGTTCTACATAAAATACATACCAAGATCTACGACGTACTATTTGAATCACAAATTATGAA
ACTTGATGATTGTATTGTTGTTGTGTTTGGAACTTCTGTTGGGTTGACAGATCTAGCGAC
TTGGACTTGAGCTCTTGAGAGCACGTAGAAGGATTCTGCTGTGTCACCTGGTCGTTGGAT
CCTAATCTTAAGGACACAACAACGTGCCAAAGTTGGGCAATTTTGCTGACATTTTTGTGT
CACATAATAGTTTTAGACTGGTACCAAACGCTACAAAAATTAAATAGGGTAAAGTGGCAG
GATACCGTCTAAATGTCACCTTGTTAGAGGCTGTCCACAGGCAGAAAAATTACCATCATA
CTTTCATACTTTCATACCTTTAAAACGATCGCCAGACAGGCAAAGTATATGCCCTCGTCT
GCAGGCAGAAAATTTGGATCGTAGTGTCATACCTAAGTTTCCTCCTAATTAAATTTCAAA
CATGGCAACTTTGTATTATGCTCGCCACAACTCATTCATCATTTGAGTTCTCAAGTGTCA
GACGCACTCGCAATTGCGAACGAGATATTCCCATGTCATCAGTAGGTATTTTACTGCCTT
TTCACACTTGTTGGGAGCGTCAAGGGGACGAATCATAAGGAGCGTGCGAGACCGTGCGGA
AGGGAGGAGAAGATGTGAGCAAAAGTTAGGAGGGAGAGCGGGATTCAACATTGTGGGGAA
TAGATGAAAGCAAGATTCTCACGATTTGCGCGCGCAACTGACGATTATGTACATACGTCG
GATTTAATACCAAAAAGGTAGGGTATGATGTTTGACCTCTGGTCAGGTACGATGTTTTTT
CTCACCAGAGCTTGCGCGTCAAAAATAATTTCGTACCCTCTATTGGGTCATGATCCTTAA
AAAAGGTAAGAAAGTATGATGGCTAAAAACAAAAGGAGCACTCCTTATCTGTCTTTCATG
CGTGTGACGGACGAAAATGACGTCACATCTGATGTCAACACATTTTTACAACCTTACATC
AATCGAAAGATCGCTTTCCGAGCTTTCGAACGGTGTTCTTATTTTGTTCTTTTGAACACT
GTTTCACGAGTTATTGTCTGTTGAATAAAGCATATTGGAACGATCCGATCAATTCATTCT
TGTAGAAAATCGGTATGTTTCTACAGTACTATAGTAGAGCTACTTCGTTCGCTCCAAAAT
TCTTTTTTTTAATTTACTGGAAATCAGTTTTTTGGAATCCACTGTCTGTCTGGCTGGGTA
TCATGATACCTCTAGGATACACAGTGCTCCTATTGTTTCTAGCAGTCACTTCACAATAAT
TTAGTCAGATACATTAAATAAGCAGATATCAGATACTTTTAAAAATTTGGCGCGAAACGT
GTGCAATGCTCATCGCATTTCTCGTCGCTCGCTCACAATCACACCATGGTATTTCGCCGA
TCAACCGAGCTATACGAGACCAAAATCACGAGATAGCGGAAATACTAGAAGTGCCTCTAT
GCAACAAAACATATCGACTCATAGAGCACACTCACCGCTACAACATATCAATTTTATTGC
ATAGCGGCATCATTATGGGATGTGAAAAAGCCCAGTTACTGCTGAAACAGCTGCTGGGCG
TGCTACCCAGCAACTATTGGTGCGCCATTCTACCTAACAAGCACACCAATACATGCCTTT
CCAAGGTATTTGGGCTCTCAAATTCTGAAGTTAAAGCCCTCACTTACTTTTGCTGATGCT
GGTGCTTGCCATGCTAGATGGGGGTTCAGTGTGAGTCTAACTACCTGGGCAAAATTTCAT
GCTCATTTAGAAGATGAGTACTCTGCCATAGACTACTTCAGGACGGTCTTCATATGCAAA
GGGTCACCAGTTCACAAAAATCCACAGCAGCAGATTAAAGCAAGGTCGCAGTTTCCTCTC
TCGATAGTTCTATCTGCTGACATGCTATCAGCCATTAAACAGTTGGCTGATGCATTTGAA
CTTCATTGGAGCAAACGCAAGAGCACCTTTACTGAACAAACCCCTCCTAAAAAAGCAAAG
ATCTGATGCTGATGTTGCATCAGTTCTCGGATTCACATCGAGTTATAATATGCTTTCGAA
GGTGTGTGATTTGGCTTTTGCAACACCTGATTTAAAGAAGGTGCAAGAGATAACTAATAC
TTTAGTTATTGAGTTAAATGCTCTACACCAGACATTGAATTCAAACATTCACTTAGAAAT
TGTCACAAACAAAGATCGAGTTAGTGTTGTGATTCCGATGTCCGGATCAAAAGAAACACC
TCACACGAGTGAAGAGATTGAAGTAAGAGTAATGTAGTACATTGCTTTTCCTAGATGAAT
ATGTGTCTTACTTCATTCTCTAATTTAGTATCCTATAAAACACAAACAGTCTACCCGAAA
AGAGAAGCGATACACAGTGATGAGACTGCTTGCTCCATCTGCAAGGCTATTTCCTCCCTC
ACAATCATGGGAGACATGCCATCGTTCATACAGCAGAGCTACACTTAATAACGACAAGAA
TGACATCAAAGCAATACTCGATGCATCGTTCGGAAGAAACCTAACTCGAGCTGCAGGTGC
AATAGTTTCTGTACTAAACGACAAAGGAAATGAAAAATTGCATGAGGAAGTGGCAAAGGA
AATGAAAGCAACAGCCGACTGTGATGAGGAAATTTCAGATATTGTGTTTGCAGGCATCAA
AGGTATTTTAGCTCACCTCAAAAGTAAAACCCAGCGGAAGGTTCAAGGCAAGGTGATGAT
GAAACACATTACAGCAGCCTGTGTATTTCATATCGAAAAAGAGAATGCATCTGTGAGAAA
TATTGTCCTCAGCAAAGAGCTTGGAATAAACATACATCAACTTACATTGGCACGTGAGAA
TGTTGCAAACATGATTAACAACTCCTCAATTGGATTTGCTATTACACGGAAGGAAAGAGC
TGACAGAATTCGAGAGAAGTTGATGAGATACGTGTATCAATATCTCAAAGATGACAAGTA
CACACGGGTAGATACTAACCAAGGCTCGGTGGAAGGGAGGGATCCTGTTACAGGTGCAAT
TATTTCTGAACACATGAGGATTTGGGAAAATTCAAACAAAGAAGCACAACGACAAAATTT
CCTTACATCACCATACTATGAAGAATTCTATGCGGAGACAAATGCCACAGCAACTTCTTT
GGGTGTTTGGTGTGACGTGCTCAAAAGGGTTGGGTGGTTCGTAACGAATCCAACCTATAA
GTCCTGCGTTGACAAAAAAATATCCAGCTTTGAACATTTGAACAGAGCATAAACAAGAGT
GATGCAAAATAAAAAAGCAGAACTTGAGACTTACTCTGGTGTCGGTCTAACATTTGAAGA
CACTTTACAGGTGGTGAAGCGAGGGACTGCTTACAGCATGGTGGATGCTATCTGCTGTGA
GAAGGAAGAGAGGCAGGACATTCACATTGACAAGGATAAGTCAATTCCCATGTTTTTAAA
ATTTGAGTGTACTCACGGCAATTGTCAGCGATGTGGCATCGGTGTTCGGTTTGGCATTTT
GTTCCTGTTGCGAAGTTTGTCTTCAGACTGCGTCTAAGATATGGTAGACGTTAAAGTCTG
GGCTGATTCTCCTCGGCAAGGAGTGAACAAGAAGGGAGAACAAAACAAGCAACAAGAGTT
AGTGTCCACAAAATATTCTGTTCCCAAATTGTGTGACGAATTCATAGAAAAGTTAAAAGG
TTTGCATCAAACACTGTCAGGAGATTCGATGGATCTGTCACATTCAACAGACAGATTTTT
CTTGCTTACCTCAAGATACACTTCTCATATTCACCGCGACTTTGCCGCCAGTATGTGCCT
GAGGGCGGCAGAAACAAAGAACTCTTCAGTTGACGCTCACGCTGTCAATGACAATTTTGT
TGTCATCTGGAATCGCAGTCCAGTACATTTGAAGACAAACAAGGTTAGGGCAGGTTGATT
TGGATGAGGAAGAATGGGAACATCTTACCATGTGGTCATGCGATGTCCACCACTTCTTTG
CCGCAACAATGTCAAAAGGCAAAAAAAGTGATCACGCAATGCACAACACTGCCCTTGACG
CACTCATTCAAACTACACTCAGGTTTTTGAGGGAGTAGGGACCCCCCTGCGTGTCGTAGT
GGTTTGGTCTGACAATGCTCTGACGCAGTATTGATGTCGCCAAAACTTTATGAAGGTTGC
ATCAGTGGTTCAGCTTCATCCAAACATTCAAATGATCCATCGGTTGGCGGTGGTGGACCA
ATTCAAGGGAAACCATGATGCAGTAGGGAAGGATTCGGCAAGGGCAATACGGGCAATGGA
ATTGTCGGGTAAGCAAACAGCAACAGCCAAAGATGTATTTGTGAATTGTCGAGTTTTGGA
GAAATCACAATATGACACAAAATGGTCCGCAATGGAGCAGCGTGGTGATATTGCATTAAA
AGACAAGGGAAAGTATGGTATGGACACACACACCGTTTGGTTTGTGTGTGAAACTCAGGC
CGATTTTGAGTGGATGGATGCCCAATACCCAGGGAAGATTCTGCTATGCAACAGGACGTA
CATCCTAGACACTCACAATCGGCAGGCAATCCCTCAAACGTCAGATCTGCACAAAGTCAG
GTCTGTGGCAAAGGAGGTGCCAGTGGAGATGCCTTGTGTTTGGCCGATGCAAGTATCGTT
CTTGCCCTGCAATTGTGAGTTTTGAGTGGTGGATGGTGAGTATTATCCAGAAAACACCCA
ATGCAGGATGAGGACGTGGAGAAAACTTACAACACACAATGTGAAGATTGGTGGTGTTTC
ACATGAGGAGGCACGATCGTTTGTTGGAGATATGGTTTCAAGGGAGAAGGATGGCAGTAT
GGAGGTAGGTGAGGTTGTGCATTATGTGCAGCCAACCAAACCAGAAGACAGGCAGCTGTG
GTGTGTTCGCTATGGCAATCTTCCAGTGGAATGGCTGAATTTTGCAGACTATTGCAAAGC
CAAATCTCTTTTCACAACTATTCAGCAGCAAAATGCTTAGTGACATTACGTAAAAATATA
TAATTGCATCATTCATTCAAAATAACTCTCCTCTGTGATCCCGTGGTACCTTCAATAAAG
CAAGCGCACTCACGGGCGGCAGGGGACTGATTGGTAGGGGCACTATGAAGGGATTCCGTG
TGATTCCGCTCGCCTAGGTGTCTGTGAAACATGGTGGCTGGTTGAGATGAT
>scaffold502|size82484
TGGGACACGGCCGTGGTGTAAATCCGTATTTTTCACTATGGGCACGGCCGTGGTGTAAAT
CCGTATTTTCGTATTGTCACATGTAAATCTGCCAGCCGTGTGAAATCCCTATTTTCACTA
TAGGACACGGCCGTGGTGTGAAATCCTTATTTTCACTATGGGACACGGCCGTGGTGTAAA
ACCGTATTTTTCGCTATGGGACACGGCCATGGTCGTTTGTAAATCCATTACTTTCACTAT
GGGAAACTGTCGTGGTCTAAATCCGTATTTTTGCTAAGGGACAGGGCCGTGGTGTAAATC
CCTATTTTCACTCTGGGAAGCGGCCGTGGTGTAAATCCGAATTTTCACTATGGGACACGG
CCGTGGTGTAAATCCGTATTTTCACTATGGGACACGGCCGTGGTGTAAATCCGAATTTTC
ACTATGGCCGTGGTGTAAATCCGTATTTTCACTATGGGTCACATGTAAATCTGCCACGGT
GGAAATCCGTATTTTCACTATAGGACACGGCCGTAATGGAAATCCTTATTTTCACTATGG
GACACGGCCGTGGTGTAAAACCGTATTTTCGCTTATGGATACGGCCATCGTGTAAATCCT
TACTTTCACTATGGGACACTGTCGTGGTCTAAATCCGTATTTTCGCTAAGGGACACGGCC
GTGGTGTAAATCCCTATTTTCACTCTGGAAACGGCCGTGGTGTAAATCCGAATTTTCACT
ATGGGACACGGCCGTGGTGTAAATCCGTATTTTCACTATGGGACACGGCCGTGGTGTAAA
TCCGAATTTTCACTATGGCCGTGGTGTAAATCCGTATTTTCACTATGGGTCACGGCCGTT
GTGTAAATCCGTATTTTGTGTAAATTGCCGTGGTGTAAATCCGTATTTTCACTATGGGAC
ACGGCCGTGGTGTAAATCCGTATTTTGTGAAAATCCGTATTTTCACTATGGGACACGGCC
GTGGTGTAAATCCGTATTTTGTGTAAATCCGTATTTTCACTATGGGACACGGCCGTGGTG
TAAATCCCTATTTTCTGTAAATCCGTATTTTCACTATGGGAGACGGCCGTGGTGTAAATC
CCTATTTTCTGTAAATCTGTATTTTCACTATGGGAGACGGCCGTGGTGTAAATCCGTATT
TTGTGTAAATCCGGAAAATCCGTATTTTCACTATGGGACACGGCCGTGGTGTAAATCCGT
ATTTTGTGTAAATCCGTATTTTCACTATGGGACACGGCCGTGGAGTAAATCCGTATTTTC
TGTAAATCCGTATTTTCACTATGGGAGGCGGCGCGTAAATCTGTTTTTGTGTAAATCCGT
ATTTTACTTGGGCTTTGTGTAAATCCGTATTTTCACTATGGGTCACGGCCGTGGTGTAAA
TCCGTATTTTGTGTAAATCCGTATATTCACTTTGGAACAAGGCCGTCTTGTAAATCCGTA
TTTTGTGTAAATCCATTTTTTCACTGGCCCGCCGGCGTATTTTCACTATGGGACACGTCT
GTAGTGTAAATCCGTATTTTCACTATGGGACACGTCCGTAGCGAAAATCCGTATTTTGAC
TATGGGAAACAACCGTGGTGGAAATCCGTATTTTCACTAAGGGACACGGCCGTGGTGTAA
ATCCGTATTTTCACTCTGTGTCACGGCTGTGGTTTAAATCCGTATTTTAAATCCGTATTT
TCACTGTGAGATGCTGCCTTGTTGAAATCTGTATTTTCACTATGGGACAAGGCCGTGGTG
TAAATCCGTATTTTAACTATGGGACACGGCCGTGGTGTAAACCCGTATTTTGTGTAAATC
GACGTGGTTTAAATCTGTATTTTCATTATGGGACACGCCCGTCGTGTAAATCCGTATTTT
GTGTAAATCCGTATTTTCACTTTGGGACACAGCCGTGGTGTAAACCCATATTTTCACTAT
GGGACACGGCCATGTTGTAATCCGTATTTTCACTATGGGACACGGCCGTGGTGTAATCTG
TATTTTCACTATGGAAAGCGGCCGCTGTGTAAATCCGTATTTTCACTATGAGACATGGTC
GTGTGTGTAAATTGTGTAAATCCGTATTTTCACTATGGGACATGGTCGTGTATGTAAATT
GTGTAAATCCGTATTTTCACTATGGGACATGGTTGTGTGTGTAAATCCGTATTTTCACTT
TCGTGGTGTAAATCCGTATTTTCACTATGTGACACGGCCGTTGTGTAAATCCGTATTATG
TGTAAATCCGTATTTTCACTATGGGACACGGCCGTGGTGTAAATCCGTATTTTCACTTTG
GCGTGGTGTAAATCCGTATTTTCACTATGGGACACGGCCGTGGTGTAAATCCGTATTTTG
TGTAAATCCGTATTTTCACTATGGGACACGGCCGTGGTGTAACCGTATTTTCTGGTGTAA
ATCCGTATTTTCCCTGGGACGGCCGTGGTGACCGTATTTCGTGTAAATCTGCCACTGTGG
AAATCCGTATTTTCACTATAGGACACGGCCGTAATGGAAATCCTTATTTTCACTATGGGA
CACGGCCGTGGTGTAAAACCGTATTTTACCATGGATACGGCCGTTGTGTAAATCATTACT
TTCATTATGGGACACGGCCATGGTGTAAATCCGAATTTTCACTATGGGACACGGCCGTGG
TGTAAATCCTATTTTCACTCTGGAAACGGCCGTGGTGTAAATCCGAATTTTCACTATGGG
ACACGGCCGTGGTGTAAATCCGTATTTTCACTATGGGACACGGCTGTGTTGAAAATCCGA
ATTTTCACTATGGCCGTGGTGTAAATCCGTATTTTCACTATGGGTCACGGCCGTTGTGTA
AATCCGTATTTTGTGTAAATTGCCGTGGTGTAAATCCGTATTTTCACTATGGGACACGGC
CGTGGTGTAAATCCGTATTTTGTGTAAATCCGTATTTTCACTATGGGACACGGCCGTGGT
GTAAATCCGTATTTTGTGTAAATCCGTATTTTCACTATGGGACACGGCCGTGGTGTAAAT
CCATTGTATTTTCTGTAAATCCGTATTTTCACTATGGGACGGCCGTGGTGTAAATCCGTA
TTTTGTGAAATCGGAAAATCCGTATTTTCACTATGGGACACGGCCGTGGTGTAAATCCGT
ATTTTGTGTAAATCCGTATTTTCACTATGGGACACGGCCGTGGTGTAAATCCGTATTTTC
TGTAAATCCGTATTTTCACTATGGGACACGGCCGTGGTGTAAATCCGTATTTTTTGTGTA
AATCCTTATTTTCACTATGGGACACGGCCGTGGTGTAAATCCGTATTTTGTGTAAATCCG
TATTTTCACTATGGGACGGCGTGGTGTAAATCCGTTGGGACACGGCCGTGGTGTAAATCC
GTATTTTCACTATGGGAAACGGCCGTGGTGTAAATCCGTATTTTCACTATGGGACACGGC
CGTGGTGTAAATCCGTATTTTCACTATGGGTCACGGCTGTGGTCCGTTTTTAAATCCGTA
TTTTCACTATGGGATACTGCCATGGTGAAATCTGGTTTTTCACTATTGGACAGGGCCGGG
GTGTAAATCCGTATTTTCACTATGGGACACGGCCGTGGTGTAAACCCGTATTTTGTGTAA
ATCGCCGTGGTGTAAATCCGTATTTTCACTATGGGACACGGCCGTGGTGTAAATCCGTAT
TTTGTGTAAATCCGTATTTTCACTATGGGACACGGCCGTGGTGTAAATCCGTATTTTGTG
TTGTAATCCGTATTTTCACTATGGGACACGGCCGTGGTGTAAATCCGTATTTTCTTGTAA
ATCCGTATTTTCACTATGGGAGACGGCCGTGTGTTAAATCTTTTTGTGTAAATCCGTATT
TTCACTATGGGACACGGCCGTGGTGTAACATTTTGTGTAACGAAATCCGTATTTTCACTA
TGGGACACGGCCGTGGTGTAAATCCGTATTTTGTGTAAATCCGTATTTTCACTATGGGAC
ACGGCCGTGGAGTAAATCCGTATTTTCTGTAAATCCGTATTTTCACTATGGGAGACGGCC
GTGGTGTAAATCCGTATTTTGTGTAAATCCGTATTTTCACTATGGGACACGGCCGTGGTG
TAAATCCATATTTTGTGTAAATCCGTATTTTCACTATGGGTCACGGCCGTGGTGTAAATC
CGTATTTTGTGTAAATCCGTATATTCACTTTGGAACAAGGCCGTCTTGTAAATCCGTATT
TTGTGTAAATCCGTATTTTCACTATGGGACACGGCCGTGTTGAAAATCCGTATTTTCACT
ATGGGACACGGCCTGTTGAAAATCCGTATTTGAAAGTTTTTCACTATGGGACACGCCCTC
CTACCAAAATCCGTATTTTGACTATGGGAAACAACCGTGGTGGAAATCCGTATTTTCACT
AAGGGACACGGCCGTGGTGTAAATCCGTATTTTCACTCTGTGTCACGGCTGTGGTTTAAA
TCCGTATTTTAAATCCGTATTTTCACTGTGAGATGCTGCCTTGTTGAAATCTGTATTTTC
ACTATGGGACAAGGCCGTGGTGTAAATCCGTATTTTAACTATGGGACACGGCCGTGGTGT
AAACCCGTATTTTGTGTAAATCGACGTGGTTTAAATCTGTATTTTCATTATGGGACACGC
CCGTCGTGTAAATCCGTATTTTGTGTAAATCCGTATTTTCACTTTGGGACACAGCCGTGG
TGTAAACCCGTATTTTCACTATGGGACACGGCCGTGTTGTAATCCGTATTTTCACTATGG
GACACGGCCGTGGTGTAATCTGTATTTTCACTATGGAAACGGCCGCTGTGTAAATCCGTA
TTTTCACTATGAGACATGGTCGTGTGTGTAAATTGTGTAAATCCGTATTTTCACTATGGG
ACATGGTCGTGTATGTAAATTGTGTAAATCCGTATTTTCACTATGAGACATGGTTGTGTT
TGTAAATCCGTATTTTCACTTTCGTGATGTAAATCCGTATTTTCACTATGTGACACGGCC
GTTGTGTAAATCCGTATTATGTGTAAAACCGTATTTTCACTATGGGACACTGCCGTGGTG
TAACCGTATTTTCACTTTCGTGGTGTAAATCCGTATTTTCACTATGTGACACGGCCGTTG
TGTAAATCCGTATTATGTGTAAAACCGTATTTTCACTATGGGACACTGCCGTGGTGTGAC
CGTATTTTTACTATGGGACACTGCCGTGGTGTAAATCCGTATTTTGTGTAAATCCGTATT
TTCACTATGGGACACGGCCGTGGTGTAAATCCGTATTTTCACTATGGGACATGGCCATGT
TGAAATCCGTATTTTTACTATGGGACACGGCTGTGGTGTAAATCCGTAGTATTTTCACTA
TGGGACACTGCCGTGGTGTAACCGTATTTTCACTTTCGTGGTGTAAATCCGTATTTTCAC
TATGTGACACGGCCGTTGTGTAAATCCGTATTATGTGTAAAACCGTATTTTCACTATGGG
ACACTGCCGTGGTGTGACCGTATTTTCACTATGGGACACTGCCGTGGTGTAAATCCGTAT
TTTGTGTAAATCCGTATTTTCACTATGGGACACGGCCGTGGTGTAAATCCGTATTTTCAC
TATGGGACATGGCCATGTTGAAATCCGTATTTTTACTATGGGACACGGCTGTGGTGTAAA
TCCGTATCATTTTTTGTGAAAGAGGACAAGTTGTTCACTTCAAGTTACCATTACTATTCT
TGTAAAAAAATGACGCGTTGATCACTTCAAGTTACTATTACCATTCTACTAAAAATTGAC
TAGTAGTTCAAGTTACCATATTACCATTCTTATAAAAATTGACACGTTGTTCTTTCATAC
TATTAACAAGATATATTCTTAAAGGTAAATGATAAATTAGAACAATATAGCTACCCAAGT
AAGTCCAAACGAAAATGGGAATTTTTTACAGGTAAGTTAAGATCAACTTATAGATCTGTA
CCTGTTGTGGCAAAAAGCAAAAAAACTGTCTCACTGGAGAAGGAGAAGGAGAAGGAGAAG
GAGAAGGAGAAGGAGAAGAAGGAGAAAACGGCTCAGTTTCCAACACAACTAAGATTTTGA
AAAAATCTTGACAACTAAGATTTTAAAAAAAATCTTGATAGCAATTTTTGAGCCCGAAAA
AATGCCCCGACTTGTGGGTTGTACAGCTGCTAGAAATGGACAGTTTAAAGCAAAAAAACT
TTAAACACCCTGAGACACATCTATACTGATGTCCTAACCACTTGGATCTCCTGTTGCATG
ACTGTAGATTACCAGCAGCCGCTGCAAGATTTTTTGCAGCGAAACAGATTGCGATTTGTA
GAGACAGAGGAAGACGTACATTAAAATAAAGTGGCTTGTAGTACGAGTGTATGCCAAAAG
GGCGGGAGCGCCTCGCGCGCCAGCGCGCCGCTCCGCGCCCTTTAGTTTGTGAAATCATTT
TCTTGTTACACACTCTTTTGTGACACGATAACATTCCCTTCAAGTTTTAAAGAACCCCTG
TTTAAAATTTTTCGTCTCTACGTCTTAAAATGATTTGTGACTAATGTTCCCTTAAAGTTT
ACAGAAACATTGTTGAAAATAATGTCAGACGTTACACACAAAGATATATTTTTAAAGGTA
GGCATATATGAAAACACTGAGACTACCCATGTAAGTCCAAGCGAAACATGAATTATTTAC
AGGTAAGTTCAGATAAACTTATAGATCTGTACCTGTTTTGGCAAAAAGCAAAAAAACTGT
CTCACTGAAGAAGGAGAAGGAGAAGAAGAAGGAGAAGGAGAAGAAGGAGAAGAAGAAGAA
GAAGAAGGAGAAGGGCTCAGTTTCCAACACAACTAAGATTCCATTTTATGATGTTATCTA
GTGCCAAATTCTGGCACCAAGACTGTGCATACACATCATAGAGGGTACAACCCCATCAAA
AGTTCAGCAGCACATCTGGCATGGGCAATTGTAACAGGAATCCCTCCTTTGTCAAGCAGT
TGTAGCATCAACAAGCTGGAAGAGATTGCAATGAGCAGTACTTGAAGAGGGGTAAGTAAC
GCTATAGACAAAAAGTGAAGGCTGATGTTGGTATCAATTCTTCCATCCTCGATGAGAGGC
TAAAGAACTTGCAAGACTTACTCATGAAACGGTTGGATGAAGTTGGTAACATAGGTAGCA
GTCCTGTTGAACCCAAAGTTCCTGTGGCCGGTGATCATGTTGACATACTGCAGAGGAGAA
ACATTCTTTTCTACTGGGGTAAGTTTTGGTGTGTCCCAGAGTCTTTTTCATTTCTTACCG
AAGTTACTCGTTTGAATGGCTGGAGAATGTGGCTGAAGGGTAAGGCTGGTGTTCCTGTCA
ACAAGACTTACATTATCAAGCCTTTCATGTAGCTCAAGGGTTCAGATTAGCGACGGAAGG
AGTTGGCAAATGAGTTAGCACAAAGTGGAAGCCAATTTTTGGAAGATAGCGGAGGCTCCA
GGATTGGTGATACCAACAGATGTCGATGAGGATTTTGTCCAGTCTTCTTTTCATTTCACA
ATGGATTATCTCAAGCAGAATGTGAGCTATATTTGGGTGTGCAAAAGATGAAGGGCAGCT
CAGTAAGTATACAATTGGGAAGTGGTCAAGAAAGGTTGCTCGTAGTGAAATTATCAAGAA
TGGTACAGCAGAAAATAAAGCAAGACTTCCTCCAAGTCCAGCTCATAACAAGGTGGATGG
CAGGAATCATGGTGGGTGGAGTGTTCAAAGAAGGAATTAGACAGGTGGCAAGAAGGGCAA
GAGTAAACAGTCAGGAAGTAGCACATGAGGTAGTGGATGGTTTTGAGAGGGCTTTTGGTT
ATGTTGGAGTCTCTGAGTTAGGAGGTACATTAGATGGCCTTTGAGATGGCTGATGGGGCA
GGGGTACAGTCCTGATGTTTTTTATGTCTAGGTGACTTTTTCCATCATGGTCTAAGGGAC
TGTACCTCAGGGTTCTGTGTGTTTGTTGTGTGGATTTTTAGTCTTTGTGGAATTTTGTGT
TCATAAAGTATACTAGATGATGACTAGACCTTTTTACTCCTGCAGTATTATAAGTAGTTC
GTATAATAAACAAGTTACAATCACAGGTAATAGAGTTTGTTGAGTTTTTCTGAGTACACT
TAGACCTTTTCACATTTGTGTGTAGCTTGCAATAGACATAATAATTACATCCTGTTATAT
CTTTTCACTATGATTAAAGCTAGACCTTTCTTGTCCTCGAATCGCTTTAACATATAATAT
GTTGTTACATGTACATACTTGGGTACATATATGATAGTGTCAGCCTGTAACGAGGATTAG
AGATAATATAAAAGTTACCCTACCGTAAAAATCGGTCTTTAAGAACTAGTAAATGTTCCA
AGACACCTTTTCACTGCCCTAGCTAGTGAAATTAACATGTGGTCAATATTTTTATGGTCT
TATTTTACCTCTACTTGGGGATACTTCCAATTGCCAAAAGTGAATGTCGGTGATGTGGAC
GTGTTGTGATGAGCTACACGGAAAATGCCATAGCTTGTGAACCAGAAGGAGTTACGAGGA
GCTATACATATGGGCGTGTTGAAGACGTTGAGGGCTATACATTCCTAGTGATTTGAACAC
TGAAGAACATGTGTAGGGCGTGAAAATGACAAAATTGCGCCAGATGGACGGGTGGTTCTT
ATACTGTGATGGTTCTTAAAGACCAATTTTTACGGTAGTAGGTGGACATGTAGAAAAACA
TACTAGGTTTTGACTAATGATATTCCGGTAGGTAGATAATTTAAGCCTTCTTAGGCCTAA
AACCAGTACCAGACCCCATAAAGGGAAGCTTAATAAAAATGACCGCCGATTCCCTGGAAG
TTCTCGCCCTTAACTCAAGTTTTCAAGTCATTTTGGTTGATTTTGGCAAGGTGGCAGCTC
GAGTTGAGCCAGGTTCCAAAACGGGCATAGGTTTTATGTGGAATGAATAGTTATAGGGTG
AGGTTAAGTACCTATCCCAACAGGAAGTATTGCCAAAGGTTGATTCAGAGGAAGAGGAGG
AGTCACGTGAACACAATATAAGGGAATATTGCCAAGTGAGATTCAAAGGGTGAGTAGGAG
TCGCGTTAGCAGTCTTTTCACCAAGCAACAGCCCAGATAAAATGGGTATCCCAACAGTTT
TGCAAAATAGAGAAATATTGCAAGGTTGATTCAGAGGAAGGGAGGAGCCGCTGCCCAATT
AGGGAATATTTCCCAAGTGTGATTCAAAGGGTGAGGAGGAGTTATGCGCTAGCAGTCTTT
TGCACTGCAACAGCCCAGATAATATGGGTGGTCATCGCGTAGCATAAATTGACAAGACTG
GTCATGGGCGCAGCCCAACATGGGCCATGAATTACCCGTAATATGGATTAGTCACGTGAT
TGCTTGTTTTATTAAAACCATTGTTATAGAGAAAGGCCTCATCAATCGAATCCAGCCCCT
CAATTTTGGCAATGTTGTCATTTGGTCATTTTAATCTGACATAGATATCTTGGGGTCACG
AATATATTACTAAGGGTAACTTGAAGGTAACACAATATTGTACAGTTAAGAAGTACCATT
GATTGCAAAAGTTAATACCTAGAAACCAACTATTAAAGTGAACAATATTACCTAAGCAGA
CACGAAGACAAATTTAGATATAAATTTATAGGTAAGCACACATGAAGAAAAGGTGACTAC
CCATGCATTTAAACGAAAATAAGCATTTTTACAGGTAATGTGGATGTAAAAATTAGATGA
TACCAATAATGGCCAAAAGTGAAAAAGTGTCTCACTGACAAAGAGAAGAACAATTGTGCT
CAATGATAAACTAAGATTTTAGAAAATCTTGACAATTCTTGTGTCCACTAAACAAACCAA
ACCAATAGCTAGCTAGCCAGCCAAACTATCTGATTTGTTTATTGATGCAATGAAATACAA
ATAAATCTACCGAGGGAACGCTGATACAGAGAAAAAATGTCATATCAGACAAATCTTTTT
GTCCACACCAGCAAACAATGTAATCATACACTCTTTTTGCATGAACAAAATTTCTCTACA
CATGGCTACAACTATTTTTTTTACCCAGGAGTTGTAAGCTTATTTTTGTTTCTTGAACAT
CTATGACCAATTATCTTCATGCCAACAGAAGGACACAAAGTATCTCACCAAACCCTGGGT
TTTGATTGTGTCAACTAACCATTAAATTAATTGGGGGTGAAGTGACCATGCTCCTTCTCT
CTTGAAGAAACTTTTGCTGATGAAGGAACTTTCTGATCTCACAAAAAAAATTAGTGTAGT
TTGTCTGCAATGAAAAATATCGCAAGGGCTGCAAACAGTTTTGCAAACCCAGAAGTCATG
AGTTTCTGTTTTATTTCTTGAATTTCAATAATATTTAGGTTCTACAAACTATTTTGATGA
AATGTCAATTAACAAAACAAAAATGATACAATTCCTAAGCCTAAGCTCTCTGAAAATTGT
CTGTTGTCATATTTGGATAAGGCTGACAAATGTATCTACAAATTTTGCTAGTGCTCTGTG
TTGACATGGACTCATTATTCATTTACCATGCTCCTTATCAATATTATCATCATTACTACT
TATTTAAATATGATTAGGATAGAATTGATGTGACGTGACAGATTTTCATATTGTTTGATA
CACTTGTTACAATCAATGGACTTAAAGTGAGTAGCAGAAAAATGGGGATAGATAATATTT
TGAATTCACATGCAACAAGAAATGCTCTCCAACTTATGGTTGCACAGCCAGCACTATGAA
TGAGCTATATAAATGATCTGCTACCAAGCTATACGTAAAAGTGTCAAACTTCATCTGAAT
AATTGCTATATTGACTACTAGTATTAAAAAGTGCTCAATAAAAGACAAAAATACACTTTG
CGGAGACCTGCAGAATGTGACATTGGCCAATTATCTACAATAACTGGTAAACCCAAAGAG
GTTCCACCTGAAGCCTCCAATTGTCCTCTTCCTTTTGTGTAACACAAAGGAAGTACAATA
GTCATAAGATATTGTTTCTGAGAGACAATATTCAAAAGACAATTTCTTTCTTGGGAAACA
CTCATATACATTATAGGTGTTTCTTAGCCAAATATCCAAGAGAGGATTTCTTTCTCAGAA
ACCTTCTCATGGGACAGTTCCTGTTGGCAGTTAAGAGAAGAGGAGTAGTCATGGAACTGC
CCCAAATCACCTCCAATCTCTAACAGGAAAACCTCTGCTTGGTGATGCATGGACTACCTA
GTGTACCATGCAATTCCTATGTCAGTAGTGTAACTCTCATAATTAAAATCTTTCAACAAC
ATGTATCTACCCATTACTACATAATATTAAATTACATCAAAACGGCTTAGGTCACTATCA
ATTGATAGCCTTCGCGCAACCAGATCGGATCGTCTGTCCATCGTTTCACCATCCATCATC
CATCAGCTGTTGTCGGTGGTTGACCATGGTAGATTTGTCTGTCCGTCATCCCTTGTTGCT
CGAAGCTGTCCAATACACTTGGTATGTTACACGTGGTGCAACTTGTGCTGCCTGACCCCA
AGAGTAGCAACAGCCACAGCTGAGCCCCGAGTCACGTACTCAGCCAGTTGAAGTGAGTTC
ACTCACAGGGCGGCACATTTTTTTTTAAACACGTAGCCAAGAACAATTACCCTGTACGTC
AGTGAGGACTAGATCCCACTTGACATGGGTATACTCCGCTTCTGTTAGCAGAGCGCGCAT
TTAGCACATAGTGCACTTGCCGTAAAAAAGACCACTCGTGACGTATTATACGCACTTGTG
GAACTAAAGCTTTCTTGCCATATAGCTTGTAACAGCCCCTCAATGAATGAGGAGGCAATA
AACATAAATGCCTCGGTTTATTTTTTATCCGAATGAGCAATATGTGTGTAGTCCATTTTT
AGACCTAAAAACACGATTACACTTAAAATTTGTCCACACCCGTGATCACATGCAGATGCA
GTGACACCACAGAGTACTATGCACTTATAGCCTTAGGGCAGTACAATAAAAGATCTTCTA
GGGCAGAACATGACCTCATGAAGAATCGTATGGCCTCTAAGGCCTAAAAAGCTTGCTCGT
GACCCCCGAGAGGTTTCGGTCACTTGAAAGACTCGCGATCCCCGTGGAAGTTAGCGGTTC
TCAAGTTTCCAATGTGTCAGACACATCCTCAAGGGAAAATGAACCCGTGCAGGACGTAGT
CCCACAATCGCGGATCAGCCCCATTAACATGGGAGCACGTCACGGCATAGCCCATTTCAC
AAATCGCTTGGCGACACAGCCCTCGCGATCACGATCTGAAAAAAAAAACGACCACATATC
ATCTGTCCTAGACTTGTAGGGCTCAGCCCATGAGCCTGGAGGACCAGCCTAGGAGATAAC
ATTGTTCTACTCTGTATAAGGGCATAGGAGCGCAATGTATTGCCGCGCCCTGGTCAATAC
ATCAGAGCGACGTGGAGTAACATCTCCAAGTCCCAGCACGCATGGGGGCACATGATGGAC
CCATAAAACGACTATGTGTCGTGCCCCAGAAACACTCTGAGCAAAATTCTCGCAAAATTC
CGATTTGCGCCAGAATGCTGCGTACTTTTGGCTGTTTTTGTCAGGAAAACACGCAACTTG
TTGATTTCTTTCTGAAATCCAAGCAAAAAGTGATAAAAGTCCACAAAAATGAGAATTTTC
TCAGGTGGTATCCCTTTCATGCATATAAGCTACCGAGCTTGGCAAAAAGGAAAGTAAAGC
TAGTTGGCTTGTGAATAGCCATTGCACAACCTCTGGTCCAAGGAAAATAGAATTTAGAGC
CCGAACATATAAATTCAGAATTATTTAATTTTAAATTAAAGAGCTCGTTAGAGAAAAATC
TTAATCAAAATTCTACTGTCACATTAAAATAACCTGACATTCAAATACCTTGCTACATGT
AAAAATAAAACAAAAATGCCAAGAAATCTTCTGGCATCATGAATTGGTTTCTCAAGAAGA
TGAACTCTTCTCCCACGTAGAGAAACATACACATGTGCCATGCACACTACACAAGCAAAG
GTAACAAAAAAGCAACTGGAAATCAAACCATGTTGGGTTTTGAACACCTGACACAGTGTT
GCTACAGTAACAATGAAAGCAAGAAGGACGTAATTCCAAGCTTCCCCCCATGTTCCAAAA
TTAGGAACATCCATATGTTTTCCTTACCCAGCTAGGCAGGTGTCAAACTCTTGGCACATG
CAGGATGGGTTCGTCCTACTCAAAAGGAAGGGCAAAGTCACACGATGTTTTTTATCGCAC
AAGCAATGAATTCCTGTCAAAACACGCTTTTCTGAGTACATGTTACCCAGAGTGACTAAG
CCAGCATATGACCTCAGTCAATTGTTCTAGATTTTCGAACAAATAACGACATAAAATATG
TTAAGATCAATTTCACGTTGCCAGTGATAATTGATGCAAAGTCTGCTAAAATCTGTGAAC
CAGAGTTGAAACAAAACCTGGACACATAATACCAAGCACATAGCTAACCACTTAAGTGCA
GGACTCTTCTTGAGCAAAATTACTCATGATCACAGAGCTAACCAATCCTGTGAAATACTC
CTCTGGGGGTTGAGTAAACTAGCAGACCTTCCAAGTTCAAGTTGTGTCAAAACAATAGAA
AAAAAGACACCCACTTACACAAAAAACTCAATTTCATGCACATTACTGAGGTTTCTCATG
ACAAGAGAAACTGTTTGATGAAGTTTTGGTGTGTTGGAAGAATGTGCCTGTTAACTTCTA
TTTTTCCAAAGAGGTAGGTTTACAGCCTATAAAGACAGAGCACAACCAGTCCGAAAAGTG
AAGGAAAAACAACGAGGACAATTTACCTTGGCGACTGGAGGGTTTCATTGACAGCCGTCA
TCAGAACTGGCTGTACAAAGACAGAACACCCAAACAAACATAAATTGCTGTAAATCGAAA
GGTGGTTCTTAAAATAAGTGAAAATGAAAAAGTTAGGAAAACTGTCTAAACTCAAAAGAT
TCCTTACAGTACTGTAGATGTTGCTATGTTCAACTCTGCAAACACCATAAGACTTCATGA
AAAGTCGACAAATCATAGACTAGATACTGACGCATCTGGAACCCGTTCATGCCTAGAAAA
ACTGAAGAAGGTTATACCTACTCAGAGCTAGCAATAACAATCATGGGTTTTCCATGTGCC
TCACAAGCACATTCAATGGAGTCAGTGATGGCCATACTGTTCTCAATAGAACTCATTTGG
AGTAATATGATATTCTCCAAAGGCTAGCTTGAGAGACCACCTTAAACAAGGTTAGGATGG
ACTTACCAAGCAGCGAGTAAAGGTTTTCATGACAAACCAATACACAACATCTCTGCACAA
AGACACAAGGGCTTAATAATAGACACAAAGTCTTCGCATGGCAAAGCACCATGCTTACTA
GCAGATGAAAACTTGCTAAACATTTGCCCATACAGGGAACTCACATGCTACTGGGTGGTC
CAGTACATGGGAGAACCTTAGGCAAGACAAGATGATTGTCTCGCCTCACTCACAACTGAA
ATTGTAGAGGAGGAGGTACACCGTATACAAAAAAGAGACACCTTAATATTAGACATTTGT
TACCACAACAAGTCTAGAGCAACACCAACTCAGGTTGGGTATGCTCGCATTCTAGTACAG
CTTGTTGAACTTAGAGTGCATATACACAGAATAAGAGAAAATGAATCCTTGACCATGATT
AACATTATTGGATTCAACAGAACTGTGTCTTACTAGATAATGGTTTCACTGAGACTCAAT
GACTAGTACTTGATTCTCTTGTGAGAACTTCTGATGGTTCACTTTCAGAATGATCCATGG
AGAACACCTATGGTATCCATAAAGGAAGGACTCATAGAGTCACCAAAACACGTGGGTCTT
TTTGCTAAAGACAACGGGATGACCATATGTAGTGCACATATGTGTTGCACAACAAACCAT
AAAACAAGCCTCATAATCACATGAGCACAAGAACAGAAAGGATCCACAACCTTTGTTCTT
GTAAAACCACAGCACATAAATTGTGAGTATTCCTAGTTAAGCAGGAATACCATCTCACAC
AAAGGATAAGTCAAACATGAACATCTCTACTGAGAGACATGTAGCACCTTGTTGGCATGC
AATGCAAAACAAATGCAACGTATACACAAAAATGTAGTATTGCTTCACTAGCTTAGACAA
ATTCAAAGAGAAACACAACTATTACGTTGTCAACATATCACGGAAAGTTCACTTCCCCGT
GATCCTTGCTGTGAAGTCACAATATGCTTCCATAAACCATAAGATTATAGTCAACAACTG
TCTTTCAAAATATAGAAATTGGTATGCACATGCACATTTAGTTATGTTGCAATGTCATTA
CCACCAACAAAAGAATTATACATGTACAGACCTCCCTCGAGGATCCTTGCTACAAAATAC
AAAAGGATATCATATTGATGAATCCGTACTCTTCATGGTACAAAAAGACATAGATGTTGA
TGCTTGGACCTCCCAATGATTATAGTCAATACATTAAGTATGACTAGCCATTGTTCACTT
GCCGGTAGCTGACCCTTTGGGCAACTATTCCCATTGATACATAGGGGTGACAAAGCAAAT
AGAAGGACAATATACCAACACCAAGGATTGCAGAAGATAACAAACAGAATATCTGTACTA
TCAGCACCTTCGTACCTAGACCTGGTTCAATATCCACATTGTACACACATCGTGACAATT
AAGGTGCAGTTTCAACACTACACTTTCGGACCATATGCATTTCATTTGGCTTCCCAGTGT
AAGTCAACCAGAGTCTTCAATAATCAAAACCCAAAAAGTGAATAACTATCTAGAGTTCAA
CATCAACCAAATCATGGAGATGCTTGGCCTGCTGTACCAATCATGGTCTTGTCAGCAGCT
TCTAGTGGCACAATGTTTACCTAAAGAAACACTCAGATGCCATTCACTCATTCCTACTAT
GCAGTGCCTATCGCCTAAATGTAGTGTAGCAATCATAAGATGGAATTGTTGTTCGGCATT
CCTGCTCACACAGACAAAATCAATAGGAGACACCAGGCAACACCAAACCGACCCAAAATT
ATCCTCATCAATTTATGGTCACATGGTCCGTGGAAAGCAATGCTTTAGTAAACAAAGGTC
TTTTATCCCGCACAAATATTCAGTCGGTATACCAGTGATACTTGGACTATCACAGACAGT
ATATGATAAGACAATCAGGGTTGCACGTGGAAGTAAGTCAGAATATAAGTTTGACTTAGG
AGAGTACAATCAAACCAGCTTTATCATAAGCCATGACAAATCTCCCTCTCCACATGAACT
TACACTTCATATTCTACATAAAATAATATGTAGGTACAAAGCGTCACAGGCAGCTTGCAC
ATTTTTAACCTCAACAAGAACGGTCTTTCTGAAAGTCTGGCTCATAATTGGATTTTTTAC
TCACCGAGGTTTTACTTTTCCGCGAGCCAGGCTAATTCTCCAATCGTGGGGGCGAGTGAC
ATAGGCCAATTATCTACAATAACTGGTGAACCCAAAGAGGTTCCACCTGGAACCTCCAAT
GGTCCTCTTCCCTTTGTGTAACACAAAGGAAGTACAATAGTCATAAGATATTGTTTCTGA
GAGACAATATTCAAAAGACAATTTCTTTCTTGGGAAACACCCATATACATTATAGGTGTT
TCTTAGCCAAAATATCCAAGAGAGGATTTCTTTCTCAGAAACCTTCTCATGGGACAGTTC
CTGTCGGCAGTTGAGAGAAGAGGAGTAGTCATGGAACTGCCCCAAATCACCTCCAATCTC
TAACAGGATCACCTGTGCTTGGTGATGCATGGACTACCTAGTGTACCATGCAATACCTAT
GTCAGTAGTGTAACTCTCATAATTAAAATCTTTCAATAACATGTATCTACCCGTTACTAC
ATAATATCAAATTACATCAAAACGGCTTCGGTCAGAATGAGACAACACAACTCTTGTCTG
ATTCACCTGTTTCAATCGAGATTAAAGATAGTGATCATGACAATCAATGAAGCAATCAAT
CAGGCAAAAATGAGGCATGCAAGGCCAGGAGTGGGAGGGTGAATGTATCATCTCCTACTT
GGGTGGGGCGATATCACTGTGATGTGGAATGGGAAGGACTGTTCAATTGAAAAAAGCAAG
TTTCTGACAAATGCAATAGAAATGGAAGATAGAAAGGATCAATCATCTCACCTTTTGCTT
GTTGCTTCTGCTTTCTATTGTTGTTGGTTTGAGGAGGACCAAGGTGGAGTATCCAGAAGA
TGCCTGTTTCTGTTATATTCCAAACCATGGCACAAATAGTGAGTGAGCATTTACTTGACA
ATATAGGAATTGTAATAAGAAGGACATGCATTTTCTCACCTTGAATCTTTGACCCATGTT
TGCTGTTTGCTGACATTGTAGCAGCTGAGTAGTGGAGATGGTGTCATAACACTATTACAC
TGCAAACGAATTGTTAGTAAGCTGTTAGTAAAAAGCAAAGGGCTTTCTAACACCTGCATG
TAGGTTTAATACTGGGCAGAAACCTTCTCGAAATCGGCCTTGTTAGCTAATCTGTTAGAT
ATTTGTGGGTCCTCACAAAATTCATCGATTTTTTTGATTTACTAACATACTTACTAACAG
GTCCGTTTTTGCTAACATTTTAACTAACAGATTCGATTATTTTGTACTCCTACGAACTCA
GATTTCCTTGCTATCGTAATTACTAACAACATTGTTCTTTGCGCGATCACCTTAAAAAGG
TCGGACTAGATACAAAAATGTAATACTTCCTTTGTTACAACAAATATTTTTTTCTAATTT
TGCAGGTATTTTGGGTTAACCCTAGGCAAAGCAGAAAAACATATTTTAGGGTTATTCCAT
CCAACAAAGAATGCAATATAGTTATTTTTCCCCCACTGTGAACATTCTCTCACAATAAAC
ACAGCCCTTCACACGTTCTAACCATTGCTCACCACCCAAATAATCCTTGGTACACCACCA
GATGTCTGCACATAACTGTAGATGGCATAACTCATGATGACAAGTCTCCATCAAATCATC
AGCACTCAGGACTCCCCCCCTTGTTCTCTTCTGTGTTTTGGATTGTTCCTCATGGCATAC
ATGACACACTGCATATTGGCATTCTCCTCTGTTTGCTCTCTGGCACATGAAAACACAGTA
AGAGTCCTTCTTCAAGTGGATTGCATGGTTCTGTCTGAAATCAATGGACCTCCAATCCTT
TCCGACATATTCATCCAATGGTGCCTGCAGTGAATCAAATAAAAGGAGGGAAATAAAATA
AAATATGAAGAGCTTGTGAAGTAAACAATTCAACAAAGTAGAAGATGGCACACTTACCTT
CTATTGGAGGAAATTCAACATAAAATGTGTGAGGTCTTCTGAACATAAGTGGCTGAAACT
AGAGTGCCCATTAGGTAAAGTCTCACCTCTTTCTTGTCTTTCTCCACATCTGAAGACTAG
AAAATCGAAAACCAATAAAGCAGGTGTCGGTGACATGCTCAAATTTATACAAAACAAATG
ATTCATTCACTTACCTCTACATTGGTTGCTAACTGCCACTTTACCTTGTCACATGTATGC
AATCGGTGAACAAATGACCAAATGAAGTGTCAGAAACAGTTGAAAATCCAGTATTTTCCA
CTGAAAATGCACTTACATCATCCACCAACTCCTTGCTAATCTCATCTGATGTCTGTTACA
GATCAACACAATGGTTTAAAATAAGAAAATCTCATTGCATTACTGAGATAAAAATGTCAT
TCTCACATTTACTTTGAACTCCATTGACTTGATCTGTTGAGAAGTTCAAGTTCATGAGGT
CAAGACATCAAATCGTTGACTCTTATGATTTATTGACTATACTCACATCATTTTCCATCC
CTTTCTTCTTTTTCCTCTTATCAGATACCTGTCAACATGCAACAGAGAACAAATGCGGGG
GAAGCTTCATAAATAGAGAAAGAATAGTGTTGTCAAGACTGATCTCACTTCATTATGCAA
CTTCTTTCGCTTTTCTGGGGGCACATCATTGGTTAATTCCTTCTCTTTACTTTTCTTTGA
TTCCTTCTCTTTACTTTTCTTTGTGTGTTTATTGTTCTCAAGTGAAAAAACAGAAAACCA
AATTATTAGAAGATTGCTATTTTTGAAGTAAGGTGATAACACTAGTTACATTCACCTCAG
ATAACGTTCCTTCACTGTCCCTTTTTTTCAATGCCAAGGCTTCTTGATCTTTTCACAAGG
TATGTTTTGTTAGCATTTAAGTTGACAAAACATGGATGATATCTTTAATGGAATGGATAC
TTACATGCATCTTCCCCTGAAAGGTTTTCAAATGGTTCCCAAGTTGCCTCACTCAAAGGG
TACCCAGCCCATTTGACAAGAAATTCTTCCTTACCCTTTTTGCTTACTCGCATTTTAATT
ACCTTCTCCACAAAGAATTCCTCCCGCTCTTCTTCAGCAATATCGTTATTTGTCTGAGAT
GCCAAATCATCGCTTTTTGTCATGTCAGGTATGTGATTCAAGAATGCTCTCCTTTCTTCG
TCTGTGATCACTTCATAACATTTATGCCAAATGATATATTAGGTGTGAGTTCTTGTGAAT
AAAAGTAACCTGATCATGACTAATAGCTCACCAGAAGCACATGGAAGAGAAGCCATGGCA
GCCTTCTTATTTTTCTCATCTGATGTGAAAATAAATAGCCAAAACTTGTTACTACTTTGA
ATTCTTGTAATTAAAATATGTATGATGTGGGCATGATAACACTTACAGGTGGATACCAAA
TTCTCAAAACTTTTCTTTCCAGAAGGTGCAGATATGGGCGTCTCACTTGCACTTGGCTTT
CTTTTTCCATCTTCCTCATGATGGGGTAGGCCATTCATTTTCGATTCTGCTGAAGTGATG
AGGTGGCAGTTCCATTGAGAAATTTCATTCCCCAGATCCATGGTTCCCGGTATATCACTT
CTACAAGTCAATTCCTCTTGATAATATCCAATGTCTGAATACTCCAAATCATCAGCACCT
ATTTATTTCAATGCAATGAGAGGTCAAAATCATAGTGAAAGTACATGCAAACAAAAAATT
GACTACCTGAATCTATATCTGGAAAAGATCAGGTCAAAAATATTCTCAATGGACAACTTG
CTTCAAATGTTTGAAGGTCATGGAGTGGGACTATGCATTGATGCCATATTGGATAATATT
TTCAAGTTTGGAGGGATGGATGAGCGGTACAAAAAATCACGTCGTACATGGGCCAGCAGT
AACTGTTCAATTGAATCTGTTTTTGCTTCAGCCATGGTCATATGCCAAGAGGTCCCGTCA
GGAAAATTTAGATTTTACTGTCAATGCTGTGGGCAAAGTGTGCACAATTCTTCCTCTGGA
TGATATGACTCTCTCCATGAAGCCATGCTTGCCATTCCCCTTGTCTCCATCACACATCGG
TTAGCCAAGAGGCTCAGACTTTCTTCCACAGGAATGATAATGGGGGAACCTGAAGATTAC
CGTAATCAAGCTGATTTCAGATTATACTCTAATCATCTACAGTACACGGAGATGGATAAC
ACAATTGTGGAGTGTATTCCAGACTCCTCCATGATTGATAAAATCTTTGGCGATGACTCA
TTGATTCTGTCAGCCATCAAAAATGACATAGAAGAGAGGTGTCTTGAGATTACAAGGACA
TGGAAGAACATTGTGACATGTTTTTTGGTACTGATGAGGTTCAATCTGTCAATGAGGATA
GTTCGTCCCCAACTGTATCCTTACAACATGACCATCAAGTACTTCAAGGAAAATAGGAAA
AAGTTATCAATGGAGGTGATGCGTCTGCTCTGTTTTCGGTCAGTCATAAGGAGAAAGATT
TGTATTTAGAAGATAAGGAAGAAAAGGAGGATGATTGGAAGTCAGAGCTGGATCATGTTG
AAGGGCTGCTTGCAAGTAAAGCTGTGTCGGTAACAAAGGTGGATTGGAAGGATCCTGGCT
TTCCATGTCAAATGCCAAATGATATCCATTTTCTCTTGAGAGAGGAAGACATCAAGCACT
TGAATGGCATTCTTCAAGATGACACCATTGACTTTAGATATTTCCATCAGTTGGGTCTTC
TCAGTGCCTATCTACAGGTGGCCCATGAAGGAAGTGATGATGCTCACAAATACAGGAGGA
TACCTAAAATTGCACATCAATATGCATTCGAGTGTTCCAATGGCTGTGAAAATATCTTCA
CCAAGGATGGCCAACACAAAACAATCAAGGACTCCAATGTGTATGTAATGACCTCAGAGG
TTACTTCATCAGATTTTAGGAAACTACAAAATGTTTCAAAATTCTTGAAGAATGAGGAAT
TCTATCAACTTGCAAATTTTCCCACAAAAGCCAAACTTGTTCAATGGGTAGCCAGTGAAG
ATGTGAAGTCAATCATAGAGGCCGATTTGGTGTTTTTTGAGAAACTGGAGCATAATGTAT
CAACAAAACTACCTGACAAAGTGAAGAGAGAACTCAGGCATCATTTCAGGTCATTGGAGG
AAAAATACGAAATGCCATTGTCTTTTCAGTTGACTCTGCTTCATCCCTATCTTGCATGTA
TAAAGTCAAAAGTTGAAGAAAATGACAAAAATTCTATATTTGGATTTGCAGACAACAATT
GTTTATTTGGATTTGCAGACACGCAATATGCCATCAGCACTGCATTTGTGTATGATACCA
TCCCCTACATGAAGACAATCAAAAGAATGACAAATCCATGTTTTCAGGAAGCTCCATTTG
CCTCTGTCATGAAAGGTAAACATGTTTTGAATGAACCTGATGAATTGGATCTCGAATCAG
ATCACATTAAAGAGTCCAGTGGTGAAGCCATGGTGGTCGAAGGGGACAAAACTCCGTTTG
CCTCTGTCCCGAAATGTAAATTGGTCTCTGTCCCAAAAGGTAAACGTCATTTGAATGAAT
CTGATGAATCAGATCTTGAATCAGATCAGATTGATGAGCCGAATGATCATTCCATGGTGG
GCAACGAGGAGGTGGTTTCCGAGCAGGTGGATCAAAACGACTTCCAATCTACCTTGGCGG
AACCAGGTGGACAGGTGGATCAAATCGATCGGGTGCAACCGGCTGAATCCAGTGGACTGG
TAGATCGAAGCGATCCAGATCAACCAGGGGAACCAGGTGAGCAGGTGGATCAAAGAAATC
CTGTAGAAACTCAGAGACCTGGTAAAATTGCCAAGAAAAAAGGTGGTGCTCCAGGAGACC
TGCCTACAGCAAGAATGGGGAAAAGACTCAGGAAGGAAACAACGCGGTGGGCGCCTACAT
TTAAACCCATACCAGGTAAATATGCTCCTCATAATGATGACTCTCCACCAGTGGTTGCTT
CCTCCATCTTGCTCCCAATTCAAGTCACGAGAGAAGTCAAACTGTGCTTTTGGAAATGCT
GTGAACCTTCTCACTTATATCAACCACTTCAATACTGGATTGAAGCAAAAGATGATCACA
TTAGAGGCTGAAGCACAAGGGTGTCCTTTTGTCGAAATTCAGAAGTTGATGTGTCAATGT
GGATATGATGTCAATGTACTTCCAAAAATCTCAACATTTACTGAACTGGAGTCTTTTGTC
ACATAAATGGGTATTCCAATGTTGATTAATCTGGAACTGAAATTCCCTTTGATTACTTTG
GGTCACGTGATTGGTATTTCACCATACAAGTCATCAGAGAACAGCCAAGTTGAGTATCAC
ATCATTGATGGTGCTCATCCAAAAATGAAAGTGATGCACTTCAACAAAGAGAATATTGAC
TGGTGTTGTGGGACTCTGAAGCTTGGGAAGATTACTAAGGGGTTTGGTTTTGTACCTGGG
AGAAGAAGAGTATTAGAAATGCTCCAATGTAACTTGGGGTACCATATAGTGCCTGGGAAG
GCTGTGTGTTTGACAAAGCATAGCAGGAATATAGGAAAGTGGGATGACACACTGCCTGTC
ATTGATGAAAGTGTGTTAGCACTCAATGTGTGTGACAAGGAAAAGAGTGAGTATGTGAAA
ATCTGGAAGCAACTTATGGATGAACACAAGAAGCAGGCAAAGTAACATAAATCATATTTC
TTTTAACAGCTTACTATTATAATTCCCATCAATAGCTATGCCCCAAAAAGGCTAGTTGTC
AAAATGTACGAGCATGCTTCAAAGAGGTCCCCCCTCTTCTGCAGAATACTCCCACCATCC
AGAATTTTGATACCTTCTGATATCATCGTCAGGTTGGGAAGTATTTTCTTTAATTGTCAT
CGAGCCCAAGCACAGTACACGATTTCTGAATCGTCTGTGTCTATAACGATCTATCAGTTT
CACAGTAATGTATCCATGCGTCTGACCCTCATCATCAGCTTCTGGTGCGTGAATTACAAA
ATCATCATGATGAAATCCAAACACATGGAGCCATCAATGGATGATTCTACATTCATTCTC
AAAATTAGCGACGGTGTAGTCATGATCGATGTAATGCACCCGAAAATCCATCCCCGCAAA
AATCTTAGTTGGAAATGTCGCCGACATGTCATCACGTGTCATCGCGACGCCGACAATGTC
GGCTGAAAACGGCCGACTTCACAATGTTGCCGACGCCATGACTGGGAGTCAATATCTTAG
TCACATATTTTGCGTCACGACATTTGCGAAGCTAGTACAAAGCTAGCACGTCGGGACAGA
TGTCTTCCGATGTCGTCTTGGGCAAGCCACGACATTGCTCATGTCGCCGGCATGTCTCGT
GACATTTTCACGACACGTCTGCATATCAGCGGACGACATGTCGTTTGGGGGGTCTTGGCA
ACGTGACGCCGACATTTCCAACTAAGGCAAAAATTTCTTCAATGTTCGTGTCGTAGAAAT
CAATATCAAAACGATCAATACCACGCTCACGACTATGATAATGACTAACCTCTAGATCGA
ACCAGTACTCTTCTGCTGATACCTTACACCATATAATTCCTTCTCTCCATGTCATTGAGT
TAATAGGGAACAACACGATCGGATCTAAAAACCCATGCAAGCAATTTAAGGTATGGCCCC
ATTTCTCCTGAAAAATCTTAAGGGTTGCACTCCTCTCGATGAAGAGCAGCCGTCTCCATT
CTGTGTTGTCCTCATGTCTGCACGCAGAATCCATAATTTCTAAGCGCCGGAGGTGTCGTC
TATCGCCCCCATAATATATTTTTGCAATTCTGTGCCATATGGGGTCGGCAGTGTCAGGAT
CCTGGTTGATTATATCGTCCCATGGTTTGCAAGTTCGTGAAAGTAAATACACATCCCCCA
TCGTCATTGCTGCAAACTCTATGATTCTGATTTGAATTTCCGATTCTACCATGTTCTGCC
AAAACGAATGCATGAAAGATGCATCACTGCGAGACATTGCATTGGAATCACTTGTCTGAC
ACAATAAATTACCATTACTTAAGATGATAGCATTCTGGTCATCTATATTCCCTATATTGG
GGATATATGTTCATCTCTCAAGCCAAGAGAAAGGCTCGCAGCGATAATGTACTTCCTTTC
TGATAACCGGTTCCCCCTCATTGGCAGAAAGGTCCCACATCCAGTAATCTTGATACCTTA
TGTTATCAATGTCACATGGGGAAGTATCTTCTTTAATTGTCATAGAGCCCAAGCAGAGTA
CACGTCGTCCTCCAACTCTATAATGATCTGCCAACCTCACAACAATGTATCTGTGGTGTA
TTGCATTCGGGCTATAAGGTTCTGGCGGGTCAATTGAGAAATCATGATGATGAAATCCAA
ACACATGTAGCCATCGATGGATGAGTCTACATTCACTCTCAAAATTAGCGACAGTGTAGT
CATGATTGAAGTAATGCACCTTGAAATTCATGTCATTGAAATTTTCTTCCATGCTCCCGT
CAGTGAAGGCAATATCGAAAGAATCAATACCAGATGAACGTCTACGAAGATGATCGACCC
CAAGACTGTGCCAGTAATCAGCTGCTGATACCTCATTCTGTATGATTCCTTCTCTCCATG
ACATTGATGTGTAGGGGTCGACAGGCTCATCACTACAAACCCATGTAAGCAACTTATGGT
ATGGCCATACATCACCTGAGAAAAGCATTGGACTCCGAACGATGAAGAGCAGTCGTCTCC
ATTCTGTGTTGTCCGCATGTCGGCAAGCAGAATCCATAATTTCTAAGCGCCGGAGGTGTC
GTCTATCGCCATCCTTGACCCCATAATTTTCCTTTGCAATTCTGTGCCATATGGGGTTTG
CCGTGTGCGGGTCATGGTTGAGTATTTCGTCCCATTGTTTGCAAGTTTGTGAAAGCAGAT
ACACTCCCCCCTCGTCGTTGCTGCAAACTCCATGATTCTGATCTGAATGTCCAATTCAAC
CGTGTTCTGCCAAAACGAATGGATGAAGGATGGATCACTGCACGCCATTGCAGTGGAATC
CGTTTTCAGACACAATGCCTTGTTGTTGCTTAACTTGGTTCATTCCCTACAACAGTGCAA
GTAATAGAGGGTAAGCGGATGGTTTCCAAAGGAAGTCATTCTTGTAGAACCGCTTGTGAT
AAACTCACTGGAACGGCTGCTTTGTCTGAAACCGTACAAGGCCCCCCTCCGAGCAAGGAA
CTCTGGTTGACACGGTCACATCCGTATCAGTGCAAGTAATAGAGGGTAAGCGGATGGTGT
CCGAAGGAAATCATTCTTGAAGAACCGTCTGGGGTCAACTCACCGGAACGCCGGCTTTGT
CTGATACCGGCAAAGGCCCCCCTCCGAGCGAGGAACTCTGGTTGACGCGGTCACATCCTC
GCTGACATTACGTTCTTCTTCGCGAACGGGTACCGTTCGTCCAGCGTTGCAGCTAGTAGT
TCCGTTCTCCGACATTGTCCAAATAATGGTGGATGGGGGAAGGGGAAGTTGATGGCAGAT
GTTGTGGAGAATGTGGCAGTCTGGATTTTATGGAAATGGGCATGACAGCCATACTTACTT
ACCAGTAATTCATAATTTTTTTACAAAGTACTGCTCAATGTCAATACAAAGCATTAAAGG
TATCTACACATGGTACTAATATTCATTATGACAGTATTACACAAAACAACTGAAGAATTA
ATTACTTCATTAGTAGGACATTTTTGAGTGGTAAAGGCAACCTTAATTTTCCCAAATCAT
ATCTCACCCTCCAGCTGCGACAAACCATGGTCCTCAACAAAGTATTAGTTGTATCCTTAT
CCCTCAACAGTATGAAAAAATCTTCACAGTCTTGCAATAGTTCGTCTCTGTTTGCATACA
CATTGTGATGATTGATTTGTGTCCTGGTCTCTGAATACCAAAGATTACATTTCCAGCTAC
CTTTGTTGTCATCAAAAATCAGTGGATGCACACCAATTCCTCTGGCCCGTGATTCTTCAA
AGCATATGAAGAGATTTCCTTTCTTGTCAATCACCCCTGAAACAATATCTTCCTCTGCAA
AGACATCTTCCACCTTGGAGTGCTTCAGACCTTTGTTGTAAATCCTTACATGACTAGTCC
GTGAATATTTTTTTGCTTTTGAGAAAGGATTGTCTGTGTTCAAATGATCGAACACTTTTG
TCCTCAACATTTTAGTCAGAATGGTTTTGAGATAATGCTCATTGTGCTTCATGGTGGATA
TCTCCCTCTTGACATTTTGAATATAACTCTCATTGTCACCCTCCCAGCAATGTCTCATGC
TCCCAGAATGCTCAATCATTTCAGCTATGTTCAAAAGACTTAAGAAATTAGCCTTGCTGA
CATAGAAAGGATTGGTGGCTTTTGGGGAGGTTTTCTCTGATTTGTTGTCATCAACCTTTC
TATTCTCCCCACTGTTTGTTGTTGTTGTACCCTCATTAGTCGATTGATTTGTGGGATTCC
TTTTTCCAAGAATCCATAATCTTCTGCAAGATGATAGAAACAATCTTACCAACACATGGA
TTGTCTTTGAAGGAACCTTTTCTTCTGCAAAAATATGAGAAATGAAACAAAACCAAGTCA
CTCTCATGCTTCGAAACGCAAGGACCATTTGTTTGTCCAGCTTGCTAGTAATGCCCCCCT
GGTCCAAAGGAGCAAAATGATACAGTGAAACCCTTGTAAATGCCAAGTAATGATCAGATT
GCCAATTGGCAGTGCCAATGTTTTTTTCTCCTTATCTGAAAATTTCATGGCAAGACACCA
CACCAGGTAGACTGAATTAATCGTCTCCTGACTCCTTTGCATGGAATTGAACAGTTTGTA
CCATGCTTCATTCTGGCTATGGTCCCTTCTGTTTGCTAATATAGAAGTTAAACCAATCAG
AGATTTCTCAATACCAAGGAAGCACATATGCATGGGCATGGTCTGGAAGCTATGCATTTC
CACATTAATTGTTGCATAATTTCTCAGGATAGAGGGCAATGCCAAAGATTCAGTCACCTC
TTTTCCATCAAGAATATCTTGAGATAATGCTGGAATGAGCTGAGATGAAAAACCAACTGC
TTTGAGGTATGCTTTGATCACTTTCCCTTTTCAGTTTTTGAAGAGTTACTGGAATGAGAC
CAATCTTGGAGGGATAGAATAGAATTAAAGATCATCCCAAAAGATAGCTCCACTGCAGGG
TAATTTTTGATTGGACTTCAAAAAGATTCTGGTGGAATAGGGTATATTTTGGGCTTTGTC
ACTCCACGAATCCACCAATCAAGGCATCTTTCGCAACAGGTCTCTTTAATCGTATAGACT
GACGGTAGTGTGAGAATATACTCAATGTTTTGTAGATGACATGATTGGCATGAGGGGACC
AGACTGTCATCAAACAAACAGGAATGTCTCCATCTATGAGTGAATGTCCCATTCAATGTT
GTACAGGTATTGGAGCACCTTTCTGGAAGATCATTGCTAATCATTTCCAGAAACACCATT
GTAGGATAGACCCGATTTTCCTTGCCACCCCAATATCTCATTGTAGAAGACTGAAGCTCT
CTCAACTCCCTTAACAGCTGTATCAGGATATCATCGTGGCTTTTCTTCTTGAAGCACAGT
GCAAATGGTACTGTATGGCGATTGGTGTTTTGATAGTGGGGCGCAAGGACTGTTAATGTG
AATATCTGCAGACTGTTGTATTCATTTTTTGCTTTGATTTGATGAGCCTCAAATCCATCC
GACCAAACTCTCACAAGGATGATTCGAGTGTCCTTTGAAATGTCAGTCATTGTTGAAACA
TTATGATGAAGATCTTGCAGAAATTTTGTTTCATAGTTGCCTGATTTATCAACCCAGTCT
TCTTTGTGCCCAGCACAAAAACATAATATCTATCCCCATTGCAAGAAGATGATTCACAAT
TTCATTTGCTGGAATGTAAGCAGCCTTGTGAGCAATGCTAACCGTGGGAATTGGTAGACT
ATTGACAATGGAATTATGCCCATCTGTATAGACAGCTCGAACTGTGCTATGTTTCACTGG
TGCGGACAGGTTGTTGAAAGTACGTTTATCAAAATCTGAATGCCACTCTGTTTGAACACT
ATGATTGATCTCATCTAATATCAGTTGTGTTTGATCTTGGTTGGTTAGCAATCCATGTGA
TTTGAGAACTTTCACTATGGAGTTGCGATAGGCATTTTCCATCAATTCCCTTTCTTTTTG
GATGATATGTTTGTGATCTGTACTAAGATGCATCATCATAGTTGTTATGTCAATTGATTT
GGTTGAAGGGAGTCCGTAGTGAATGGCTGCAATGTGGAGATGAAAAACATTTCCTACACT
GTTAGCGATGAAAAATCATTATTGATTTTTGGGTCAATAACAGAATTGAAGACCAATCCT
CTTAATCCGTCCCCCTGATTCTTGTGATCTCGAATAAAAAACCTAGAACTAGCGCTAGGC
CATTCGTTCTGGTTTCCAAGAATGTCAATCGGATTGACATAGTCAAGACAATTGCACGCT
GCTCCGATTCCAGGATCACTCCTCTCACAGTCGATCTCAGGATCCATATCAATATCAACT
TGAGGATCGCAATGTTGATCTAAAGCCGAATCAAAAGGATTCACATCATCAAAACCAACT
GCATAATCATGAATGCTAGCATTGCATTCGCTAGCCACGCTTTCTATGGATGTTGACCTG
TGCGCTATGTTCTTGTTTTGATTGTTGTGTTCATATTGAGCACTATCTTCTGTTGTCTTC
TCTGTGGCTTCATTTTTGTTTTTGACTCTCTCTGTACATTTCTTTTGAGAACAGCTCTTT
TTCGATTTGTTTGCATTGACTTCAACACATTTGCATCCTCTATCTAGTAGCCTTCCCAAT
GTATGTGAACTCTGACCTCCGCAAGACAAGCAAAAGAAGAGTCCCTTTCCACAATTTCCA
ATCGACAATGGACAGGGGGAGTGATGGACTAAGACGATTTCATATTTAACTCGGGCAGAA
GAGAAACATGGAGTCCCGTCAATACAAAATATTGATACCTTACAAGAAGGACACTGGATA
TCTTTCTTCTTGTGCCAAGCTTTCAACAGATGTTGTATTCCTGAGTTGTCCTGCTGAAGA
TCGTCCATTTGCCACACTATATATTTTGTTAATGCATGATAGAGTGCTTTGCCATGTGGC
AGGCTCCCTGTTATATATGGCTGCTTTATATTTGTATTGTAGAATTTAATGAAATCGAGT
GGTTCACAATTATAGCATCTAAAGGCATATTTTATGAGAAAGATAATCTACCTTTAGACG
CTCGTGTTAGTAAAATTGTAAGTGGTCGCCCAAGAGATAAATTGTTCCAATGTTCTTGCT
AACATGTAAGTAAAAAAAGAGAAAGAATCACCTACTCCGCCCACGGAGGGCGACCGTTGA
GTGCTGTTAGCTAATCAGTAAGAAATTTTTTTGCTAACCATTTAGCTAACAGAATCCTGC
ATCTTGCTAACAATTCGTTTGCAGTGTAAGGAAGGGAAAAAACCTTTTTTTTTTATCCGT
CTCTGTTACCGCATACCTTATCATGGACGCAGTACACAGCGTACATTGTGTACCATAGTT
GACTTGGCGTGATTGTGGTTGTGAGGTGATAATTTGAATTCTGTTCATAATTTTTCTACT
GTAGGAACTCAGTATGAACAATTGTGAACTTTTGCGTGATGTGTACCAATCCAGAAACTG
GGGCCTCTTCTCAAAAGTTGCTCTGCATCGGCAAACGCAGAGCAACTTGATCTGCAACAA
AATAGCTGGCTGAAAACCCATTTGATGGAGAGCTATGTGCTCTGCATCTTTGTCTGCATC
ACCATAAGGTCCGTAAATCCCTACGTAGAGTACAAAAATGTGCTCTGTGTTCTACGCTAC
ACCGTACAGTAAGCATCAGCCTTATACACATTTGCATGTAGCATTTGACAAGGAGGGACC
AGCAATGTGGGATTTGGTTTCTGAACCAGGACTCAAATACAGGAAAACACAAATGTACAC
AAACTTTGAGGGGTGTTACTTATAATACATAGTTTCTTATAATCCAGGTTTTACAGAAGT
TGAGGGAAATGGTCCAATAAAATTAAGTTAAAGCAGTTGAACCTTACAAATGTAAGTTTA
AGCTTTCATGCAAAATTAAAGACTTGTACTAGGTAGAAGTAAACTGCCTATTCTATCAAC
TGTTCCGTAAAATCATTCATACTTGTAAATAAGCGACAACTGCCAAAATATTGGGAGTCA
CAAGAAACCCCCTCTAGGTGTGTTTTCTCTGTAAGTAAAGCCAAACAATGCGCACTGGTT
GTATCGGGTTGCGTGGGAATAGAGGAACTGTTTTTGAGTTCGGTCCGTTCTTGGATGGTA
TTCTGAAAAGTCTTTCGTCCGGAGAAGTTTCATCCGTTACGGCTGATTCTTGAGAAACAG
ATGAATCTTAAGATTAATCTTTTTCTCAAGAATCGGCCCTTTAGGGCCAATTTAGACAAC
TCTTGGTAAAAAGGATGAAACTTAATTTTCTTGTAGAAATTAGACGGATTCCTACAAGGC
TTGGATGAATCTTTGTGGGATGGATGATTCTTGAAAATCATACATATCGCCAAGATTCGT
CCGTTTTGGCTTAAATAGGCTGAATCTTGAGGATACTGACTTATTTACGAGAATTGAAAG
ATCTTGAGGATACTGACTTATTTACAAGAATTGTCCTTTCCCAAAAAGACATCCGTTCGG
CATGATTGGCAGTTGCTATGAAAATTTCGAACATCCAGCAGTCAAAGCAAAGCCGTCTCC
TCCTGCCAGATTGCCATTCAACAGGACGTTGAGGATTTGGTTGAGGTGGAGTATTCTGAT
CAGATGAAGGAGTGAGAAGGGTATGATATAGGTGAAAAAATAATATGGGTTAGGATTTGT
TTTTGTATACATCATATCCCAAAGTATCATTACAGTTATCTTTTCCTATTTTTCTTTTAC
TACCGTATAATATTATCACGGTCTTTAGGATCCCACGGATTAGAAGATATACTCTACTTT
TGAACTGTGTATATTTCAAAAACTAAGCAATTCTGGACTAGACGGATAAGATACTTCAGA
AAGCTTACCTTCTTCTGAAGGTTTTGTGTGTCACACAATAGGCAAAAGTTTGACTTATCA
AAAGCTATCACATATCAAAATTGTTATTAATGCCAATCAGAACCCTAGTCCAGATCTGGA
CTAACAATAATTGTTAGTTCAGATCTGGACTAGCAATTCGGACATTTGCAGAATCACATA
GAAGGAGGCCTCTCTGGCATCTGCTGATGAGCTGGATTGATTCCTCGCAAAAAATTACCC
CAGAAGACTTATCACTACCCACCATATCTGTCGCAGGTAATTTGCAGTAGCCGCCGCAGA
AAATTACTACACACCCATGCTTTCATCCATGTTATTGGTATTTTAGGCCATGATGCGTGA
TGCGACCGAAACATGACTCACATTGACATGGGGAAAAATGAGAAAGGAATTTGAGCGTTC
TTGGAATGATGTACATTAGGGCGCGATAAAACATAATAAACAAGGAATGACCCCAATTAC
TAGTCCATGACCAACAGGACTAGAAACAGTAACTAGGCCAGAACTGGACTACCGTAAAAT
GTGCATTCTAAGGTCAGCAAATGTCAAAAGATACATTTGTGAAGAAGACCAAAGCTAGTG
ACGTTGACAGTAAAAATATATTAGTATCCACTTCTAGTTACAAAAGTACCTGGAATTGTA
TCGTAGAGGCATCACTTTTATGATGAGAGTGTTAGCGCAGTTCGTTGTGGTGAGTTTTGC
ATGTTAAATGACATAACTCGTGAGCCGGAAGGAGTTACGCGGAGCAATACATATTGTTGT
GACGTAGCTGACTAAGGCTATCACTTTGTAATAGTTGCTGGCTCTGAAAAGCAAGTTAAG
TGCGTGAAAAAGACATTTTCGGAGTCTAGGCCTTAGAATGTGTGGGTCATAGAATGTGCA
TTTTACAGTAGCAATCGAGATAAAAAATACCGTTCTGATTGGAGTTAATGGTATCTTTTG
ACATTTTGGGGATCTTAAAGACCGTGATATACGGTAGAGTATGGTACCAGTAAGAAATTA
TAATGAAGCACTATCACTATTTTGAATCATTAACATGTTTATTTACCTATTCCTACGTAT
TTTTGTGCCAATTCTACGCCAAGAAAGGGAAGCTATGTATGTCAGCTATTTTTTAGCGTG
CCTAGCATAAAAAATGGTATTCCGTAAAAAGATGGTCAAAAAATAACTGATATATTGCTC
TACGTACAAAAAATACCAGATTCTACGACAAACTATGATGAATCATTATGTCGGAGAAGG
TGTGTAAGAGATCCAACGTGATGGCCCCTTCGTAATGGATTGAGGTTACAGGAAATGCGC
ATAAGCTCCATTGAGAGGTCCCGAAGGGATTTGCAGTGATGCATATGAGCTCGATGCATT
ATGTGCCTTCGCAACAAGCGGTCAAAGATGGGGAATATAACTGACATTTTAGTGATTCAT
TTTAATTTTTGACTGGAGGATCCAGTCCTTAGTGGGCGTCACCCATTTATAGGCACATAA
AAAACTCGCCAAAAAACCTCTCACACCATGGACACAAAGGTCTGTCCGTACTCTGCTCTC
AAGTGACGTCATGATTCACCACCTTGTCCCCGCCCCGTCCCCGCCCGTCCCGATCCGTCC
CCGCCCCGTAAGTTTTTTTCTTTGTCGTCCCTGCCCAGTCCCTGCCCCGTCCCCGCCGTG
CCCACGACATGTCCCCGCCCGATCCGTTTCACGCATGCACGGGAACTGCCCGGGACTCAT
GCGATCGCGCCACATCACTTCTCACTCGCCAAAAAATATTGCCATGCCCCACCCACCCGG
ATCCTCCTGGTACTACAGCTTGTTGCAGACATTTCTGACCTCACGTATACATAGTCTTAA
TTTTTATACCTTGCACGATTAATGAATCGTTTTTGCTAGCCAAAAAAGGCCAACTTTTTA
CATCACCAGTCGAAGGGTTATCAAATCTCCCCCCTCCCATCCTCGAAATACCTCACACAA
AGTTTGACCGATTGAAAGAGAATGCCCCCAACAAATGGGGGAATTGCTAAAAGACATTAC
GCTCTACACAATGTATTTCTAATTCCCCCTTATCGCGTATCCATGTGCTGTCAGATTCAT
TCAGAGACTGTAATTGTTGCAGCCATTATTTTCGATTCACGGTGAGGGGGGAAGAAATAG
AAAATAATTAATTTAAGCAATTCTTAGAAGGACCCAAAGGTCTGAAAATGCCATATAGGT
GTATGTAGAGCAATGAAGCTTTTTAGGTCCTTCTGAGAATGTTCATAGACGAAGTCCACT
GCGAATGAATTCTTGGGTGGCTGATCCCATGGTGGTTATGCAATTTATCTAGGTTGATGG
AAGATAGGAAAAAAATAACTTAGTATTTAAAGGTATTTGTACTAGGCTACACAAGGTCAA
TTTTTCGTGCAAACAGCTGTACTTAAAAAATCATTTAATACTTCTCTCAATTTTAAGTAA
ACTAAAACGTTCCCGCAATCCCCATACTTTGCGTTTTATCCAGAGTCTCACGCGCACTAC
AGTGCGCATCTCGCCCGAAACATTCATCCAACGCACGAGCATATCGCGCGGCATTTGCCA
ACACCACACTGCTCATTCCTGTCGACAGTCTACCTACGCGACTCGCCCATGGCAGGGCTG
ATTATCCAGCCCAACAATGGCACCACGTTCCTTTGAGCAACGACTGTACATCACAATGGC
TCGAACAGGACACAGTATAGCATTCCTTTCTAGAGGGGTATGCGCAGGACTGGCCTCGCG
ACTGGACTGCCTATCTCGTTTTTGCGCGCTGTATTCGTTTACGGGCGCCTTGTTTACGGT
GAGATAGTTAGTTGTTCCTTCCATCTTTGTAGAAATGGGCAAGTTGCATCAACTGCTAAG
ACGCTGTGTTGGTGTGGTTGGGAAAATATTATCGTGTGCTTTGTGGAATTGGAGCGCTGA
GAGCAGATATACTCCCAGAGGGCTAATTCCTTTTATGTGTGTTTGTGTTTCGGTTGCGAA
AAAATCAACTTTGTGGCATACAAAACTACCGCACAAACATTCTTACCGAGCATCGATCAT
ACCATGCCAGTTTTTTGTAGGAACGATGATATCAAAACAACCGTTGTACATTCAAGGGAT
CAATTCAAGTAACCAAGAAATAACAAAAGAAAGTGCATTTGGGGCCATGGGGATGTTTAT
CTTCTTGTTCAGTTCATCAATGATTTATTTATGTTATCATAAGTGTCACGACGAGGAAGA
AATTATTCGGTAAGTTTCAACCTGAAGTTGGTGGGATGGTTCAGAATCCTACTTTCTCAT
TTGAGCGATGTCACTTAATTGTTGCGGTGAAACCCATCATAACGATACTTCGAAACTAAA
TCAAATATAGGTCACAGGGATATGTGAGACCAGGTCAAAGAGCGCTGAGGATCAGTGACT
ATGAGGTGCAGGTAGAAATCCCCTCGGCTGCATCTTCGCCGTCCGTCTCACCTCGAAATT
CGCCACGAAATTCTCGTTCCAACGAAGAAGTGGTTGATTTATTAAGTTAATTACGTTCAT
ATTGGTGACAAATATTGGAAGCTATGAACATCATATAATGTTATCGACCGAGACAAACAA
AACAAAGAGGAAAAAATGGGGGATCGATGTGATGTGCACCTACCGAATTACAAGTCTGGT
CGTTTGGTGTTCCAGAACAACAATCTAGTACCTGAGTGGTTCGTATTAGTTCACACGCAA
AGCAAACTTTAATTTGAAGTGTGGCGCCGCGAGTGTTGCGGCCAGGTTGCATAATGCATG
AATTGACGGTGTCTATGCTGGCATCTCGTTTCGCGTTATGCACTAACTATGTCTATAAAG
TTGATGAAGTCAAGAAATCCATATATTTGTCGTAATCGCGTTTATTACGGATCCATGAAG
ATTTCGTGGGCTTACAGAGCACTAGAGTGACTCATCCTACGTAGATTATGTGCATGTTAG
ATTATATCCACAGAAATTTCATCTTTACAGTCGTTTCGCTTCTGTTTACCGGCGCATGAG
TACCCAACGTATTTGAAATACCCAGAGGTGTGGTTTTGAAATCATATCAATTTGTCAGCG
GACTATTCGTGGTATCGCACAAATTGATGTCTCGTCGTATTCTGCACATTCAAAATTTAA
AACTTCATTCTACGATTACTATTCGTCAGCTAACACAATACTAATTAGTTACCTCACTTT
TGAAGGCAACCAATGCTACTTCACGACGCGGCATATAAAATGACAGTGGACAGTTCCCAA
TCACGCTTTCCGACTGAGGCTTCAATCAACGATGAATGCTTCAAGAAACGGCAGCTCGTC
GAGAGTGCCGGAGCATTCAAAACTGCCGCAGTCATGATTTACTGCCACTTTTCAGTGGCA
TTGCTTTGTTTGAATGTGATGTTCGATCTTTCCTTATTCGGCCTCCCGATATTCATATTG
CGCAAGATGCAAATCATCCCCAACAAATTGTATTTGTCTATCACAACTTTCATCATCAAT
TGGACTACGCCGATCGTGTTTTTTATGCCTATGGTGTTTTCCGGTTCGAAAATATACTGC
AATGACATCGGTCTGTTGGAAGAGACAAAGTCAAAGAATTCTTTACTTTTATCAAACCAT
GGCTCTCGCATCGACTGGATGGTGGGGATGTTTGTTGGATTCTCGAGGCGTCTCGTCGTT
GAGTCATGTGAACGTATTAGAGTAGGGTTCGTGTGCGAGGCGTTGATTCAGTTCATGCCA
CTCATTGGATGGTACCGAAAGCTAGTCTGTCACGACATTTTCGTCTGGAGATCGTTTCAC
AGAGACGCACCCACGATCAGAGGAAATATTCTCGATTTTCACAGTGCAAATGAACCCCGC
ATGCTCTTTCTCAGCCCCGAAGGTGAATCTAGTTGTTTCCTTGCTCTATCGAGCAAAGAA
ACCAACGTTGTGAGATCTTTACTTCTCACCACCTGATGTTTGTCGCACTCATGTTCGTCC
ATCGTCTAGGGGTCGTTGTGGACTTTGGACCGAAGGACATGGCATATGTCGCAGCTTGCC
GTCAATTCTGCGTTGACCAAAACTACGAACCATTTGACTATGTCCTCACACCAAGATATA
AAGGCTCAATGACACTTATGCAACAAGTCCGAGATTGCCAAGGGCCAGTAGTTTCAGTTT
GCGTGGCTTTCGTCCGCGACGGCAAGCTCCTGAACTGCAGCTTACTTTCACCAGACCGTG
TCATTCCTGACATATATACATTAAATCAAGGTGTGGGCGGCAGCCCCGTTGACATATACA
TTCACTTGAAACGAATGAACATTGCCCAAGATCTGAAGGACCCCAAACGGTTCATGATGG
AGAACTACAAGGAAAAGAATGAAATTTTGGCCGAGTGGGACAAACGAACAGCAGCCGGCA
GTGCCGGCGACAAAGATTGGATGTCACAATTTGACAAATTAGATACCCACCAGCTGGAAT
GCATTTTGTACCAAATTGCTCACGCAGCTGTGATGATAATCGTTGCATTATGCATTGGTA
GCTTAGGCGCACTGTTCAAGCTATTCGCTATATTATTTGGGTTAGTTTCTGGTTGCCACA
CTATTGGATGGATTCTGAACTCGACAAGCATGGAATCGGTACCATTTGAGACTGGAATAA
AATCGATTGCTCTTGCCTTACAGACGTGGAGAGGAGAACCGAAGGGATCCAATCCCAAGA
TAGCATAGATGACGTGAATACGAGATGTTTTCTTCCATTGATTCGCCATTCTTCTTCACA
AATTTGCTTTAGACGATATATTATGTTTATGTTGAGATGAAAATGATTATATATTTAGGG
ATAATTTTAGAGATGCGGTTGTTACCGAGGGCAAAACTGCCATTATGCTGTAGATGAAAA
GGTCTCAAAACTAGTATACATATTTTTAAGATTTAGTAGCGTCGATTCAATTTCGACTAA
ATTTGTTCACAGACCGTCCAACTGTCTGTTCACATCTTTCTTCGAACGAATCTGGTATTC
AACAAATCTCCCAGAACCTCGACATAAATGATATTGATCTGGAGAAATGGCCGCCTTTAC
CCACCAACCATCTGGTAATATCTTTCCCAGGTTCATGTCTCCTAGAATATCTGAATCGCC
ATCCACTTGATTGGTGTCACTCTCTGGACTAATCACTGAAAATCTATTGGCATACTCCGT
GCCACAAGCCAGGGTGCCGAATGTTTCCAACCAATTGGCGTGTTCGGATCCAACAATCTC
AACAACAGACATGGCACTGCCCCGACATTCTCCAAATGTACAAGCAGAATCAAGGTCGCT
CCGTCGGGAATACGAGGTGTCGGTAGAAACCACCTCCACTCCAGTATACGCAGCCGAAAG
AACCGCGGGGCAATCTCCTGTGGGTTTGTGACCAACCACTACCCGTCGTATACCGTGGTC
AAGTAACCACCGTGCCGGTTTTGGATCGAGTACATTGCTGGCAACACCTTCAAATACTAA
CGGATTCGAATCTATTATGGAAGCGTGCAATGCATCCCTTTGTTGCACTTGGGAATCGGA
CGTAGAAACGACGCCTCCATCCCCATACGAATTGCACACCACGGATCTACCCCACATCGC
AGGTCTATTTTGTATTGCCAGGAGGGCTTCGCCTCCGCGAGATGTTCGATCCGCATTCCA
ATGAGGACGCATTTCAAAATCCTCCAGGCCGCGTTGTAGATACTCATTCAGGGCTTCAAC
CCATTCATGAACATTGTCAATCATTGTTTCATCGTTTTCGTCAAATTCATCGGGGTTAGT
GGATGACATCGCCAATATTGACGATGGAACAGTCGTAGGAAGTTCAAACTTGGATGATAA
TGAAGGAACATACTTCATCGTGAGTGCGTCGATAGCACCATGCACAAAGATAGTATTACC
AATAATGGCAGCGATAGACGCATGTTTCAAATATTGACGGAGTGAACCCTCGGGATGGTT
GATCTCATACTCAAAACTCTCCACAACTTGCTCATCTGTAACTTCGATGCTTTCCTCTCG
TTTCCAATCTACAGAAAGATGCGTGGAATCAATATCATTCTTCATGGTATAGTCGACAGG
ATAACAGCCATAAATCCGACGCAATATCCCCACCTCCTCTCTACGAAACTCAAACGTATC
AGGACACCCCAAGGTATGTTCTAATATCCACTTTAATTTCTCCACCTTGGTATTCCTCTT
TTCCCTCCTCCTCAAATACTCCATATAACTCGGGGCATTCGGATCCCAAAATGATGCCTC
TCCCCCAAACTCCCAATCGTCCCCCGACAACTCGCTGTGGAATCTCAATTTGTTCAAATC
GCGATTCCCCACCAGCAAATGCACCCGAGATGGATATCGTCGTTTCAACCCCACCAAAAC
ACGGCACAATCGAATATCTCCGGGGCCCTTGTCCACAGAATCTCCACCGTAGACAAAGTG
CGTGTCGGGACGGAGGGTCAAACGATGGAACGGCGTCGACAACGTTGGATTGTTGGATGG
AATTTCTTCCCAGGCGAGAACGTTGCTCCGTCGAACGTAGTCGAGGAAATAGGACCAGTG
GCCTTCCATGTCGGAGGCGTATCCGATGCGAAATGGGGGAGGATGGCTCGTTGTGGTGAA
GGAGTTGGATTCGTATGGGGAGGAGACGCCATGGAGGTTGTTTGCTGTGGATGAGTGGGC
GGACATGGTTTTTGGCGTGGGACGAGCGCTTGACAAGTGCACTATGTCGATGAAGGCGTG
AGAAGGAGAAAGGGAGGAGGCCGATAGCGATAGCTGTAGGAACCAGAGAGGGAGGTGTGA
CGTTCGAAGCAGACGATGGAGCATATTCAGAGGCCTGCTATTACTCATAATAGCGCTCTC
GTGAGTGTAGTATGTGATGCCATCTTAGAGGCCGGCGTCCTCGTTCGGTCTCATGAACTC
TCTATTATATTGTACAGAGGCAAGCAGTCACTCTCTGTGTTACGTTTGGAATGTTTGTTC
GCTGTTTCTTCCCTTGGTATGGTATGGTATAATTGTACTATGGTATGGTATTGTACCTCT
ACCGTATAAATCGGTTTTATAAGTACATGAAATGTCAAAAGATACATTAAAAAGTAACCT
ATAATCCACTCAAGTTAGCTTATCGCCCGTGTAATTTTTTTTGGTATCTTTGCCTATTTA
CTTCCGTAGGGGGTACTTCTTTTTTTTTGCCCGTTGTAAGGCCATTCGCCTTCGACTGGG
TTATATCCAGGGGTAAACGCATTTTTGAGCTCATAACCAAAATATAACCCGTTTGGCGTT
GTGCCTACGACTGGGTGGTCGACTCAGTTGGGTTAAAAATAATATCCCTCTGTTGTAAAT
CGAAATCTCCTGGGGTTTTCAGGCCCTTTTTGCCCCTGACCATTTCTCCTGGGGTTTAAT
TTTCGCAGCCACACATTTCTTCCCGCCATATCTTTTGTCTTGTTCTTCCTGTCAGAACTC
TGCATTCTCTCTCTCATCGATGTGTGGCACTTCTCCTTCCCCATTGTTCTGATCTCATCG
CGTCACGACATCATCATCATGTCAAACGCAGACGATTCCGACTTCACGCCTAGAGCTGAT
GAGAGCGAAGAGAGCTCCTCATCGGACCAAGACACTCTCGTCGAGGTTGCTGAGAAGAAG
CGCGCCGCAGGTGAAGTCAGTAAGAAAAGAAGCGCAGCGCCAAAGGCAGCGAAGCCTGTG
AAAAAAACTCCTGCTAATAAAAAGGCAGGCAAGGCTGCAGGCGCGCGACACTGTACTGCC
TCTTTTGGTAGTGAAGAGCTCTTGCTGGTTGCTAGGGCCTTCATGAAGGTATCAACTGAC
GCGAAGCACTCCACTGATAAGAAGGCAGAAAAATTTTGGGATGAGGTGTACGACACATTT
GAGAAATATGTTGCCAGTGCTAACAAGATGAACGAATCCAATGCAGAGTACACCCCCATT
GAACCTGGTCGTGGGGCCGAGTCTATCAGGAATTGCTGGCAGCGAAGAATTCAACCTGCA
GTGAATAAATTCGCAGGGATCATCTACAGCAATCCCCCCAACTCTGGAGAGGTCAAGGAT
GATGCATTGATGGATCTCTACTACTCCAGGATGCGTGAAGAGTATGCCGCCAGATCCCAC
ACCTACGTGAAAGACTGCCCCAAGTCCTTCCACAAACTCATGCAGGCATACAAATTTCTG
AGTCAACATCCCAAGTTTGAAGTAGAGTTTCCACCTGATGGCTCAAAACCTCCTGCCAAA
CATCCAAACTCCATCAGGAAAAGCAACCTCCCTGAAGATCTTGCCGAAGCTATTGTGGAG
CTGGATGAATCTAAGACATTCCTCAAACTGCCATCGAGGAAGGAGCGCCCTCCTGGCAGG
GAGAAGTCTAAAGAGTTGACGCTATCAATCTTGTTGTTGACAAGGTAGTAGAGAGAACAC
AGCCCATACGTGACAATACAGCAACACTTCAGGATATGTGGTTGAAAATTGAGAGTGCCA
TCGAGATGACAAGCAAGCACATGAAGACGAACGTCGAGAACCAAATCATGTCCCACGCTC
CCTCTCCTGTGCGAAAAGCCTACTTTGACAACCTCTACAAGTCAATTGCTGCTGATGCTG
AAACCCATGCTGTGGAGGCAGAAAATCGGAAGAAACAATTGGAATTGGAGAAAAGAGAGT
TAGACTTAAGAGAGCAGTCGTTGAAACTCCGAGAGTCTCTGCAACGAGCTGAGGTGGAGT
CAACTGAACAGGCAACAAGCCAAACAAATCCAAAAGAGGTAGAGTTGCTCTCCTCCCTGG
TTCTCCCATTCGTGACACTAACACTCTGTTGAACCAGTCTAAATGGATGCAATTGATAGG
TACAGGTCTTGTCGTTGAGAGTCATCACCTTTGCAATGCAGAGAGTGGGGCGGAGTTTGC
ATGCGTGCACAATCGTGATACTTCTGACTTCATGAATCAAGAGAAGTTTGAAAGATTCAT
TTTAAAGAAAACGAAGTGTTCTGAACCATATGAATGGGACTTGATGGATGAAACGGGGAA
TGTTTTAGTTGAACATATTGTTGAAGACGAGGATCGGGGGCCCAGTAAGGAGTGGGGTCC
ATATGGGTGGTACCGTCATCCATCGCAAGAGGATATTGCAAAGGGTTGTGAAGGGAAGAC
AGCTGATATTGGACCGGTGTTTCCTGTTTGATGATCGTGTTGAATGTAATAATTCTTGTT
CAGGGGGTTGCTTATTGGGGTTCGAATAGTTTAATCAAAAGGATTATGTTAGTCTAAATT
AAATTATTGAATATTATTTAATACTATTTGACTGTCAACCATAAATTGAAATATTAGTTT
AAATCTGCAAGGGATTATAATTATCCATCCACAAATGTGCCTTTTCCAATGCAGCTTTCC
CATACTTCTGACAAAACAAATGCCTTTTCATTGAATCTTTGAGATACCTCGATCCTTCAT
AATCATACAGTTCGGACCACCTCTTGTGTACCATTTGAAATTTCTCATGCCTCCCAGCAG
GTGTTGAATTGTATTCATCATTATCGAGATCAGTCTCTTCCTCATTGTCTTCGTTGTCCT
CATTGTAAATTGTATTATAGAATGATCCATCCTCAACCTCGTCACTCTCAACTCTTTCCT
CGACCATCATGTTGTGCAAGAGAATCGTTGCCATCATGAGATAATAAATGTCATCCCTGT
GGTGTAGATTAATGGGATGAGTTAGTGACAAGAACTTGAGCTTCAGTACACCAAACCCAC
GTTCGACATCTTTGCGTGCGGCCTCCTGCTCTATCTTAAAGCTACCATCCAATCTAGTGC
TTGGGTCGGTTTCTGTACCGAGGAGCCTTGATAGTGATGGGTAGATACCATCAACTAGGT
AGTACAACTTCTTGAACGGTTTCTCATCCAGAGTAAACGGATGGTCAATCTGTTCGTGCC
TCCCGTTTAACATCGATTCAAGCAACGACGAACGTTCCCATATGTTGATGTTGTCGAGAG
TTCCAGGAAATCCAAAAGATGCATGCCAAAACCATAAGTTATGATCCACTATGGCTTCAA
GGGCAATCGAGGCATGCTTCTCTCGACCTTGAAACTGTCCTTTTAAGGCTGTTGGACAGT
TCTTCCAATGAACTTTAGTCACATCCAACGATCCCAACATGCCTGGCATCTTGTGTGCAT
TCTTATGCATTGTTGTAACCTTGATAGAATCTGCCTTCGTTGGGATTCAAGGTATACCTC
CGCTAATGCAGGGCATGATACCAAACCCGTCACGAGGTGATGCACACACCTGCGGCTTGT
CGGTTCTCCAAATTGATGATAATCAAGGAATGCATTTCCAGAAATGCCGTAGCATATCAT
CTTCAATGCACAAAGAAGCTTCACATACGGGTTGATTGTTTCCTTTCCCGCACGGCAAAC
AGTTTTTACCCAAAAGGAACTTCGATGGCACAAATTGTTTAGGATTGTGTCAACCATGTG
ACGCTTAATCCTGAAGGTGCGCTCAAACTGCTTGTCTGGAAACCTTGGGACTTCACCAAC
CCAGTCACTTAAGACACTCTGTTCAGCCCTTTGGTAATCGTACTTAATGCGTGGGCATTT
AGGCTGGCCTGCTGAAGAGGCACGAGTACGCTTCCCTGTCAGTGGAGGAAGATTGTGTTC
ATCAACTGCTTCCAAAACCATATCACGAATCACATCTTGGGGGATCTCGATGTCATCTTC
ATCAAGAGCAGCATGAGCGATCAAGACAAAAACCATCAGAACTTGAAGCAAAGCAATAAA
GTCCATGACTAGGATATTCGCCTTCACGTTTAGTGCCATGACAGAGGCAGCGCGACGTGG
AGGGGCAATTGATGGAGGCAATGAACAGATGAGACCGCAATCATGGAGGGGGGGCTGGTT
AAAATAAATGGACAGATCGTGATAGCGTTTTACCCCAGACGAGCATGAAAACAATTCCCC
AGTTGAAGGCACGGCTTGTCTGGGTGAAAAATAGAGCGTAAATAACCCTGTCGGTGGCGT
GAAAATTCGCCTGGGGATCAGTCTCCGAAAAATGAAAAATTGGTGGGTTAAAAAAATAAT
AACCCAGGACGATAACCCAGTCGGCTGAATGGCCTAACTCCTTCGGCCGAAATTGATGCA
TCCTCCCGTCTTCATCAGAGATGTGATGTGCCCGTGATGTGTGGTGTGTTCGCAACCATC
TGGCATAACTCCACAACTAGAAGGAGTTATCGGGAGCTACACAGATGGACGTGTTGCTGG
CGGTGAGGAGAATCTATTTTTATGTTTTAGTGCTGTCCGGTGTGAATGAAGTAGAAAAGA
ACAAATGTCACTGATTCTACTCCCACTTGACTTATGATGTGAATGACTTATAATCCAATT
TATTCTACGTAGGAATCAGTAGAAGCCGATGATCGACCATCCCCAACATTGGACGACTCA
CCCTCCATCAGTGTCACATGTCAACCATCAAAAACATACAAATTCTCGCGATTTCCATCA
AGGCATCATACAAATCTTGTATGATTTTGAGGAGTCGTAAAATAGTGCCCATCTACTACG
ATGGGCACTAGATATTATTTTTGTGTGGTGGTTTGCAACACAGCAATATCATACATAAAT
TGTATGATTTCACATAATCCCCAGAGTGCCCTATTACCAGGCATTTCTCGACAATTATGG
CCTGTGAAATGGACGGACGTATCCAGGCACCATCTGCCTTCTGATCAGTCTGTTCTCCTC
CAGTGCACCAGTGTTGTCAGAATTAATTAATTAATTAATTATTTCATCTCTGCCGTCAGC
CTACCGCCACCATGAACACTTCATCGCCATGGCAGTGAATTAATCTCTGCTCCATTGCAA
TCGTCACTCCATCCATCCACCCACAATTTCCCACAATGCCACCATCACGCAGTCGCCGCG
GAGGAGGGGGGGGGGCGGTTGCATCTTGCCGCACACCCGAGACACGGACGACTCAACACC
GATCGTCAGTGGGCATGGACTCTCTGCTGCTCACGCAGCAGCAATCTTTGCCACTTCCAA
TCAAGGCCTCGCCAAACTTGTCCGCCATACCCACCGTGCCAGAATCCGCCGATTTATTAA
GTTTCTCTTCGAAAATTACTGTGACATCTAGGGGCTGTGCACCTGTATCATCTCTCCCAA
AGATTGCACCAACCCAGAACTCTTCTACACTGATAGAGACATCAGGGACCTGACTTATTC
TGGTCTCGACCCCATTGATTGCCTTGCTTTCCTTTCTGATGTTGACACAAATAAGGCCTC
AGTTTTTATACCTGGGTAAGTAATATGGTGTGTTCCCGAACGTTTCCAGTTTCCTCGTGA
GATGAATGGGTTGAATGGGTGGAGAATGTGGCTTTGTGGGAAAGTGGTGGTAAGCAACAA
TGTGGCATAAAAATCAAACCTTTTGTTCTTTTCAGGGAATTGACTTTACTGAGAAGGCAG
TTGAGAGAAAGCTACCAAGTGGAAGCCTATTCTTAAACTGATGGAGCAGTGTCCTGGATG
GGAAGAGCAAGCACAAGTTGATGAATCATTTGTTCAATCATCCGCCATGCTGCAACTGAG
TTTTTGAAGACAAGGCGTGGGTATGTTTGGAAAAGAGCAAAGGATGTTGGAATGCTTTCA
CATTATGTCATTGGGACTTGGAGTAAGTATGTGCAGCGGAGGGAGATTGAAAAGCATGGC
ACAGCACAGGACAAGGCAAATCTTCCATAGGCAACAGCAAGGAATCAGGCAGACAAGAGG
AGGCAGGTGTTCACTATTGTTGGGGATGCTCGACCAAATGGAAGGATTAGACTGAACAAG
GTAGCTATGGCCACACAGCGGCACAATCTGGAGAGAGATGCAGTAGCAGATGCTTTTGAG
GGTGCATTTGGTGTACAGTGACTGTGAGTATGGTTTTTTTAACCACTGCATTATGGAATT
GCAACCCCTCCCTCTCAGAGGTTAAGGGTTAGGTTGGCCGCAGGCTCACGTAAAAGTAGT
AGGATAGCTTTTTCACAAAGACTTTTTCACTAGTAGATTATCATGACCTTAGCCCGTACT
TAGAATGTGTTAGCATTACTGTTACATCTCAATTTTTATAGGTAATATCTTTGATTTTTT
CATTATGGCAGAAGCATGACCTTGTGATCCATACTTACAAGATGGAACCTTGTGCAAAAA
TGGTCTTTAAAGAAAGGTAATATCTTACAATTTTTTATCACGTAAATTACGAGACCTCTA
AATTCGATCGCGTGTTATATATGATTTGTTTGTACTTGTATTATGTTTTACAGGTATTTC
ATCATACACAGTTTGTATGATTTTGACATTGGTATATCAACAGTAAAACTCAGACCAGAA
TCCCATCTGGCAAGGTATTCAACTGCAAGAAGCTTCCACGGAGTAGTTAGTGGGGCTTAC
TCAAAGGATTGGGAACAATTCGTGATGCTGCTTGCATCAATGACTAAGAAATTTCCAGAA
TGGTGAACCATGTTGGGATAACAGGAGTGAGGGTGGACTAGGTAGGATGAAAGTTTGTAA
TATTTCAAACAAGTGTAGACAAAAAGTCATCCCAAGGTATAAAAGGAATAAAAAACAGGC
AAATAACAGATGAGAATTTAGTTGTGAGATAAGTGGCAGTAAATTCATCTAGGAAGAACT
CTGTGGTACCTCATTCACATCTGATCTCACATGGAAACAACTGTGTTAGTCACAACAGGA
CTCATTACCCCTTCCAGTAAATGGGATTATGGTTATATTTACAACCAATCGATATGTAAT
CATCATGGAACAAATAATCATGATTGTGGGTCAAGCTTACTGATCATTTACCTCAAAGTG
CTACTGTGCTGACTATCCAGCATAAAAGACAAGTGTCTATGCTCTGTTTTTTGTTAATTA
ACATAATATCTAAGTGTTTATGTTTACGGTAGCTGTTTGTAGACTCCCACCTATCCCATC
ATCTAGCAGCTTCTAGTCTACATGGCAAAAAGCTATGGAATGTCATTTCTACAGGAATAC
AGAAGAGGCGGCATCAGCATGATGCTCGTAATCTAACTGTTGTACTATTTTATGAGCTGT
TAGGTGATGCCTTTGCATGTGAAGATGGAGACCATCTTGTCATCTGCTTTTTTGCCAACA
CTCCTGAGGGAATGAGGAAAATCAATGAATGAGTCGGCCCGCAAAGCCTGGGGTGAGAGT
TTGAGAAAGGCAATCGAGTTACATTGGTGCTGTGGCTGGTGCTGCTGTTTGCTACACCAA
CACGTTTGGTGGAGGGCTTGAGGATTGGAAGGCAGGCTGCAAGGCGGTTGGTCTCCCTGA
GATAGTGTCCATGGGCGCCTGAGTTGTAGGTGACCATGGGAACATTGTTGCTGTGGAAGA
AGCGGAGTTGTTTGTGGGCAGCATGAAATTGCACATGTTTGTTGGAATGTAGGCATCATT
GGGCGGCAGGCTAGGGAAAAGCTAAGATTTGTGCTGCCTTCGGAGAGAGATGGTGTCTTG
TGGGTCTGCCGGGTCGATGGCATGGCGTTTGATACATTGGGTGTTGGCCTTTGTTGCCGT
GGTGTGGAGGTCCTCTGCCCAAGTGATCTGGTGGTTGAGGAGTAGGTTGTCGGCGGCTGC
TTGGGCATGCTTGCCCCTTGCATTTGAGGAAATGGCGTTGGGCTTTGTACTTGAAAGTAC
AGCTGTGCACAGTGTGACGTTTTGTAGTTGCTGAGCGTGGGTGGGTCTCAGGGGGTCTGT
GGCAAATACAGGGAGTAGTGAGTAAGCATTGCTTAATGTAACATAAAAAGGGTTTTTGTT
GCGGTTATGTACTGGTGTAACATGTTTCGACTTGTTACTTTCATCCATTCATCTACCTGC
TTTGCCGACCCACCCTGTCAATCCCTTTCACCTTCAGAGCCGCTGGAATCTACCAGGTAC
CTCCCAAGTCTGCAGTGAATTTGTGGCGTAGCTTGTAACGCATCTCCATCTCGTTGCAGA
TGCCTTTGGGGTGATAGCTCTTGTACTTCTTGTTCCAGAAGCAGTTGTCATGTGGAATGT
TGGGATGCTGTCGGTACCTCTTAAACTTTTTGCAGTGTGGGCAGGGGTTGTCCCGATAGT
CCTGGCAAGCATTGTTGCATGATTTGGATGGGCGACATGTCCCTCTTGGCGTAGTGGTGG
CGTTGCAGCGACGGGGGCATTGGTTGGCATCTGCTGAGGTGTTGCTATTGGACTGCATGG
CTGCGGCGGATTCATTGGGGTCCATGGAGTGGCCGTAGGTTTGTTCTTGGAGGAGTTTGG
TGAGGTAGGAGACCTGGTCGGAGACGGCATGGGCACTGCCAGAGTGTTGGGCTGGTGCTT
TGGTGAGTTTGCACACGGCGTTGGCACTGGTACATTCAACAAGGATGGCTTGGGTGCTTT
GCGGTGTCATGGGTGTGGTTGTAGGGGTACTTGCATTGGATGGCTTGGATGGCGGGACGA
AATTTGCATCCGTAGTCTTTGCTGGTTGACCAACAGGACAATGGCAAGTTGTGTGTCATC
AACGGTGATGCCACAGGAATGGATGCAGCTCCATGTTCGAAGTTACCTTGCATTGAAAGT
TGAATTTGAAGGCAAGTACGGCGGTGAGTAGGCCAAGGATGTTGGTCATGTCGGGTCGAT
TGGCACCTTCAATGGCGGTGACAATGAGCTTGTGGAGTTCGTAGTTGTCAATGCTTTTTA
GGTCAGTGCTATCAGCTGTGCAGAGGACAGTGTCGGTGATGTTGCTGCCAACCTGGAGGA
TGATGGCTTCAGTGGCTCCATCTTTGGCCCCGATGACAGCCTGATTCATTTGGCCGGTGC
GGTTGGCCTTGTCCTGTGCATCGGCGTGAGTGGTGATGGATGGCAGTGTGGTGAAGGTGG
CCGTGCTGGCGCCTGGTGTAGCACATGATGCTGCTAGGACGGATGTCACAGTGGCAACAT
CAGTTGATTTTATGGTGGCAAGGAGGCTGGGCAGTGTGGCAGTGCTGCTAATGAGTAGTT
GGGCCATGCCATTTGCCGGATCGGCTGGGTTGGACGTGCTCTTGAGCATGCAAGTGATGG
TGGTGAAGAATGTGGTGATATCTTTGTGGTTGTACTGCCCGCTCGCATTTTTCAGGAGGT
TGAGCTTGGTGATGCTGTTGCGGACATGCCGCAATTCATTGCTCGTGTGGTGAAGCATGC
ATCGGCCATGCTAGGTGTAGCAGCTGTGATGCAAGCCGGTCAGGTTGATTGTTGTTTGGT
CTGCAATGCTAGCCGATTGGGTTCATTGTTGAGCTGCAAGAAACAGTACAACTACAGAAG
AGGTGGCATCAGCATGATGCTTGTAATCTTCGCTGTTGTACTATTTTATGTGCTCTTAGT
TGGTGTACGTCTTCTGTTGCACAGCGCTTGGAGCTTACTCAACTTGTGTAGATGGATACG
TATGATAGTATGTAATCATCAAGGAATTGTTACAAGAAACAAGAAAATAGCTAAAGCTCA
AGCTTAAGCTAATTCCACAGATTTTTTGGTGTTGTGTTCTGTTCTTGTCTGGGATGTTTC
CCCAGGATCTGGATTTTCCTGTGATGGGACTGAACATGATTGGGATCATCGTGGAAGTCA
ATGGGATTATCATTTTTTGGATCATCTGGGATGTTGCCGGGATGGAGCTGGGATGATACC
AGGCATCGGTCAGAAAATAAGATTTCATTACTTTTGATGTCAGGTAGTCACATATGTTAT
TTTTACAATCAGATTTACCAATAGCAATGTTAAACAAGCAACTTAACTAAATGTCCAGTA
GATGACCATTTTGGCCAACATTACCATCATCTTTAATGAAAGGAATAAGTATTTCATTCG
ATGTTCCACTGTAGGATGCAGATACTTTTCTGACTCCTCCTTTTCAAGTTGCAGTAATGT
TTGTGCAAAAATTTAAGTTCTCTGTGACAAACATCATTTGAGCGGCAAGCTCATCCTTAA
GTTTTGCATGGCAAAAGGAAAGAGTTCTTGCAGCTGGCCTCAAAACGTGTTCAGACCATC
TCCAAACAGGTTCAGATGGCATGGATGTGGTCCAAATTGCTAGGAATTTTCATGAAACCT
TCACAGTGTAGGGTTTGTCCACTGCTTCAACTGGTCATTGAAAGAGTGATAATCAGTTTC
CACGAAAAGAGCTCCACTATTATCATCAGTCAAATAATGAACAAGGTCAACTTGACAAGT
GAGATAGATTGTGTCATTGTTGTCTTCATCTTAGTTAGGGGTAGAACATTTACTATTTGA
TCCATGAAACACTGTATTCACCTTACTGGCATGACTTGGTTTCTTGGTGTTGGTGTGGAA
GGAGAATCATTTGGAGCTGCAGCAGCTTGACCTTCTTGGGATTGGGTAGTTTCTACGGGA
AGTGATTCGTTTGTTCTATTTGGATGGTTTTGCTTTAGCACTGATATCTGATTTCAGACT
CCAACCACGGGACTCCAACCACCAGACTCCAACTGTTCAAAATCTGTGTTTGTCATCTTT
CCAGGTAACATGGGAGCAATATATGGATCAAGAAAAGCTGAAAAGAAAAGCATACTAATC
GATTCCAATGCAACAATTGCTACTACCATAAACATCTTTACAAAAGTATTGAGTAGCCAC
ATCAAATTTTGCTGGGTTGCCACCTTGACCACAGAAGGTTCATAATAGTCACTATCAATA
ACTTCCAAATATGATTCCCAAATTTGGTAGACAGCCACCCGAACTAACAATCCAGTACAT
AACTTTCACCTTCAAGAATATGTGGAAAAGTAGCCATTGTTTCAGGATTGGTGTCAATCT
TATGTGTGACCATTAACTAATCATCACTTAAGTTGAGGCATATTATCTCCTTGTTGGAAA
TGAGGGATTTGATAGCCTTCTTAAAGAATCTCAAATGCTTGGTGATACAGCACATAGACT
ACCACCTAGTCTTGTCTGTAGGGGTTTCTTTGGATTTCCCTGATTTTTATAAATTACTGT
CTGTAATCTTCTGGAAGTCAAGTGTTTTCCCATCCCTTGTATGGAGCTTTCAAAGAAACC
ATGTAGGTTCCTCATCATTTTTGTGACAGAGTTTACAAGTGGCACACTTTAGCTTCAAAA
GCATGACATAAAACATACAAACTAAACTGAAAATAATGAACCACAAGAATATTGCGCTAC
AAAAGCAAAAGCATGAAGTTGGAACATAATTGTCAGTAAACACGCTCTCAATGAAAGTAA
TGGTCTGGACAATATCCATGCCTGCATCCATTTGCATGACAATACTGCTCTAGCTTTCCC
ATGTTACCAGTAGTATGAGAGATTCCAATCGTATCAAGAACCACAGTTCATTCTCCCAGA
AACTCACCTAGTACTACTTGAATATCATTGTAGAGGAACTCCCTAGCGACTGCCCCTTGA
AAACCTTGATATCCAACACAAATGACTTCCTAAGCCAGTCTTTAGTAAGGAAATGTTCTG
TTGTTGTGGAATTAGTCTCATTATTTGGACCAGTCCAATCATCCATGGTCCATGCAATTT
CACATTCTTTAATCTCAATTAGTGTAGCTTTCTCTACATACCTGTCATTATTTGTCAACC
CTTCAATTTACAATATCCCTTTGGTCAATGTTTGTTACTTGATTATCTTCTTCTTGAAAG
GTCCAAACATATTATAGTATATAGACTGATCAAATATGTAGAATGGGGCAGCCCCTTTAT
CAGCATAAGATGCTGCAGCATCCTTGTACTGTTACTTGACTTCATCCCAGATGAAGTACT
GCTCCTTAGGCATTTTGGGGAAGATATTTGAGAGCGTGGTGCTACTGTCTTGATTTGTGG
GCATTCTCGAATTATTTCATATTCTTTACAGTGGTGAGTTTGAAGATGATGCTTGAGCCC
AGAAGCACTGCCTCCCTTTCAAGCAACAGTGCCTTGGTGGAAGCTTTTCTCCTCGAAACA
CATACGAAATGCTGCTATATTTTTCTCTTGGAATGAGGACGAGGATGGAACTTTCTGAAG
TACTTCCACCATCCAGAGTGCACCCCTGCCGTCTTACATAAAAAGCAATCTGGTCCATCA
AGAGCAGTAGTAACTCCTTCCACACCTACCACCTTGATCTTGATGGGCTCAGAATCATCA
TCACTTGTCTGGGTGGATTGTTGTAGCTTGGTTAATATGGTTGACTTCTTCTTTAAAGGT
GCTTCATCATGAGCAAGAGGTGGCCTTGTGTTTGAAAAACTTGCTTCTGATTTTACTCAT
CCTGTCTTCCTTTAGGTTCAGAAAGAAGAGTTGGCATCTTGACACACACAGAAGGAGGAG
GAGTAGGAGAAGTAGGTACTGATTTGGATGGAATTGTTCCCCCTCTTCTTTGTAGCCCTG
CTCCTTTCCCTTGTTGTGATCTTCTTACCTTCTGTAACCAAGATCATGTTGTTAGCATAT
GATTGCATTGTAGCCAAGATAGAAATATGTTCCAACTACTGCATCCAAAATAAAAATGAT
AATTATTTGATATTAGTTATTGGTGCATGAGTTCTGCAGCAAAAAGGCATAACTCAACAA
CCAGCTGTAGTTATGGGGTCCTTCTCACATTGGCATGCTGCTGATATCAAGGGATTACTA
TCCATGTGGTTTCCAATAAATTTAGTGGGGCTACACACCAGAAAAATGCATATGTCAACA
AATCAGGCCAAGTTTATATAGTGGTGTTTCTTATAATCCAGATTATATGGTAAATCCCCC
ATTTCTTATAAACCTAAGTTTGAGATTTAGGATATAAATACCTCAGCTTCCAAAAATTAA
TACATGGCTTACATAGTACTCCACTTTTACTGTGTTATTTTATTCATCAAACCATGGAAG
CCTTTGGCAAGAACAGTCCTGAACAGGTCAAAGCTCCAGATCTTCTCCTGATCAAGAGTT
TGATGCCCACAACTATTCAATATATGTTAATGCAGCACAGACAAGAGGTCCCAATTCTAT
CACTGTGCAATGAATGGTACCAGCTGGGAGAGGTATGGTGGAGTAGGCCATGGAGGAGAT
CATGGAATTGTGTAGAGGAGGCATGGAGGAGGACGTGGTCTAGGAAGTAGGGGATGCAGC
GACAGGGGATGATGTGGTGGTGCACATGGGAAGGGTGGCTGCCAAATTGGGGTAAATGAA
TTACAGTGCAAAGAAGACATAAATTTCTTTTTCACTCAATTATATTTGAAAATTATATAT
GTTCCGATTCTCCTATACACCTAACATATGCTAGAAATAGTTCCCATTCCTAATATTCTA
TATCCCTTAATAAACACCTGTTTTCTATTTTCCTTTGACTTTCTATTTTCCTTTGACTTA
GTATTAACTGTACGTATATTATTTTTGTTCCCACCTCAATGGATCATTCAGCTCCTCCAT
TCAACTATTTGTCTGATGATTCAGTAATGCACAGATAGGTCCTCCAGTTGTTAAACAACC
AAATGCTCTGGTAGCTGATTCTGCTGGCAAGGGAGATGCAGGCGGTTGAGTGATTGGGCA
TGTGGGTGCACGTGAACGGGGACATAGTGGAAGAGAAAGAGGTCTGGGGCAAGTCTCTGC
CCCCGGTCGTGGTGGTGGGGGCAGCCAGGGCTGTGGAAGAGGACATGGCAAGGGTGGACA
CCCCATGGGTTGTACCAATTACTCAATTATGATGGTGGAGCATATGCTTGAGTTCAACTT
AGAATTCCTCCCAATTTATGGACTTGAATTGGACCTCGTTGCACAACATCATTTGTCATT
CCATCCATATCAACTGGCAATCAGGATGATGCAGATGGCGCTTATTAGGACAAAGAAAAT
CAAGAAGAGGGAGCAGTTGCAGCACACAACATCATAGGAGGAATTGTACCTGTGGAGGAG
CCTGTTAGTGCTGCAGCGCATTCTTGGTATCCAACCACCAATGAATGAGTTTACTTGTTC
CTGTCGAAAATTTTGCACATGCTCTAATACTCTGACAACAATCTACAGAGTGTACTGTTG
ATAATGATAAGACACCAAGAGGATCAGTCAGGATAACACCTATCACTTGCACGTATAAGT
ATGACAGAGGTGACAATGAACCAATTGTAAAATGGTTATGATGATGATTCAAACTCAACA
GCAGAACAAGATGCAAGAATGTGAAAGGGATCAGCAGGTTGAACCTGATGAGATGAGGTT
GAGATTGGAAGAGCAAAGGGAATATCACAGGATGCATTATCAGGTAGCCCAACAGCAGCA
ACAGTCCATGATGTCCATGATCATGATGGTGCTTGGTACGGCTCATGTGGTTCCTCCTGT
TCCTCCTGTTTCTCATCCAACAATTACTCCTCTGACTAGCAGTGGTGGTTGAAGGCAATG
AAGAGGAAGCCAATGTTGGGTGGTATGAGAGAAAAGAAGAGGAATGAATGTGCAAGACTA
TGTGTGCAGGAATAAATGTGGAGTTGTTAATACTATTTATGTTTAAGTTTTTAAACTTGA
TTTGCTTGATGCAATGATTTGATTTTAGTTTGAGACAAATTGTACGTTAGTATCATTTGA
AAGCAGAGGTAAGCACACTGATGTGATTTGGTTTATTCCAAAAAGATGTGAATGAAGGTT
CAACAAAAGAAACAAACCATCAGTGCGCTATAAGTGCCATCTACATTATAAAAAGCAGCA
GCAGCAATTGTGCCATCAGATACAAAGCATAAAACCCCTGTCACATAGTGATCTGATTTC
CATCTCTTGAATAGTCTTGACTGAACAATTTCACTGGAGCTTTCTCTATTTGACCCTTGA
CATCATCCATTGTGCCCCAGACATTGTTCAATGTCAGATGTCTTAACTCAATGACTCTCC
TGTTATCTTCCAGCTTATCATGTCTAGGAAGAGTTATTTTTGCGAATCTGGTCATCTTCA
AGATCTTCACAAAAATCCTTCTTACAAATTGAAGACATTTTGCAACTGGACTCATTGTCA
TCCCTAAAAAGAAGTTGTAGAAGCATTGTGGATCCATGTGTGCAATTCCCTGTCAGCCAA
GTCCAAGGGAATCAACAGGATAAAATCATAGTGGCCTCATCCTTGTACTGCTTTTGGACA
ATGAATTCATTCTCACCAACAATTGGGATGTAGCTGTCAAAAACTGGTGAAAAAATGCTT
AGGACATAATGAAATGAGTGTGTGTCAAATCCTTTCAAAGTGATGGCCTGGTCACTGCCA
GTTGTATGTCACCAGGGGCATTGTCAATTCACAACAAGGAGCAATCTGGGATGTGATGCT
GATGAGTGAGCACCAATAGTGCATTGGAATGACTTACAATACAATGAGTGCACAAACGCA
CTATGTTCTTTACTCATCTTATACTTAGAACCTAAAGTCAAGCGAGTGCAAACTTCATAA
CGAGAAGATTGAGTTAGAAAAGACAAGATGGTCACCTCAGGTACTTGATTGAGTGTTTCT
TGCTATTATTGGTTTCTGTGGCTCAAGATGATTTGCCATGCTATTCCTGAAATGGGACAA
TAGGAGAGAAATATGTAGTCCTTTGTACCAGGGTCCTGCCCCCTCTAAAGGAACTAAGTT
GGAAATAGGTTTAGAAACATCTAGATCAATGAAATTTGCTAGATGCGGGAAATGACATAA
GACATAAATATGATTTTACGACTTGTTGCTTTACAAATGTTGGGAGGGCTCCATTACTAA
CTGTTGTCGATAAAAATGGTGTTGATGAAGTGTGAGCTTATATTTTACCATTTGAAAATC
AGGTTGAAGATGTAATGCAATTCCGTTCATCTCAAAACAAAACAAAACAAAACAAAACAA
AATGAAATGAAATGAAATGAATTGAAACTGTGTAGATTCTACACATTCATGATATGTATA
CACCTTTCTCTTGCGGGGATCCTCTGTACTTGTGTTCTTTTGCAACAGCAAGGAACAAGG
TTCTGGAACCCTGTCTTTGCATTGACTCCTGCCCTGGTAGGAGGTTTACCGATTTACTTT
CAAGTAAATGATAGGCATTATCATGTGGATATTGAAGTGGAAAAGTAGGTAGATTCTTGT
CCTATGTCAATGCATAGCTAGCTCCCAGTAGCTATGGTTTGCTGCTTACTTATGAGTTGA
TGTTGCAAAATTCACTGAACATCATCTTCACACACCACATATACCACTGACAAAGTATTC
TGCAGATTGTAATTGTCAGCTTTCTTCCAGAAGATAAAGGATGCCTCTGTGACAAATGCC
CCTATTGATATAGAAATACCTTGCTTGAAAAAGCCAATGTTGTGGGCAGATTGGTGCACT
TGCAGTTGGTAGAGAAAACTCACCTTGCTGGCTATGCAGGTGAGGTGATGGCATGTTTGG
TTGTCAAGTTTGTTCTACAGTACAAGAATATGCAATTTGTGAAAATGCATGTAGACTTGA
CCGTTCCTTGTTTAAGATTGCAGATGTTTTCATTCCCAATGCAGCCAACAGGAGCATGAG
AACATTGTATTACTGCAACAGTGGTTAGTCAAATGACAAGTTTGTTGACAGAAAACAAAG
AATCAATTAAATTAAATCTTATCTAAACCCTCGAAACCTTCTCCTTTCATGCATTCTCCT
CAGCTCCCTAGGATAAGCCAGAAATATTACTGTAGATATCAATCAGCCACTTGACCAGCA
TGCTATGACATGGCTCCTTTGCCAACCCGTTGACAATCCTGTCACCATCCATCATCCAAT
GTTGTCCACGGAACTCATCTGATTCATGCAATACTACACATCAAGCACAACAAGAGGTGT
CTGAAGAGGTCTCTTGTTGGCACCCCAGCTTCCTTCCACATTCTTAATACCACATCAATC
CACTCATGCATCTTCATTTCATTCATCCTGGCTTTTTCCTGGCATGCATATTATTTTCTT
GCATCAGGTTAGTTGCAGATTCCCACATTGTGATTTGTCAATGTGGCTTACCTTTGAAAG
TGAGGAATGCTGGTAACATATTCCCACCCACGACAATGGTCATTGCAAGTATGACATGCT
TTGTGTTGCGGGTTGATGCTTTTGTGTGGATTGTCTTTGAACCTTTCACATCAAGCATCT
TGTTGGCATGATATTAGTATGGGACTGGTGTCCAATCCATTTTAAGAATGCCATAAGGGT
TTCTCCCGTCTAACTTCTCCTTCATCATGGTGATGATGTCCTGCCTCAGTTTCATGAAAT
GCTTTGAGTGATATGTGTTGCTGGTAGACAAGACCATCAGGTTACATAAAAATGGCGAAC
CACTAGTTCCTCTGATTATATCAACTTATCTTTGAAGGCAAGAAGAATATGAGCTGCTTT
TCACCCCATCATCATATTGGTGAGCTGAATACGCTGCTCATGAAGTTGTAAAATACATTG
CTTTGTCTGCAGTTATATGGTGGCAAGGGCACTTGTACACCATGGTGAATTTTACAAGCT
GTGTCTTTTATGATGTACAATATGAACTTATTCCCTATCATCAATATCATCCACCTTTTC
CTTCAAGTCTTCCCTCAACAATAATATAAGTGAGGATTGCCCACATCAGAACAGACCTTG
CAACACAAAAACAAAGTGGAGTCAAGGTCTTTAATTCATTACAAATCTTGTTGTTTTCCT
TGATAACATATTATGACAATCACTCTAAATGATAGACACCGCAACAAGAGAAGCATTTAA
ATTTTCTAACAGTGGAAATTACTTCATGCATTGCTTATGCATTCAATTGGGGATGAATTT
CAATGAATAAAAGATCAGAATTCAAAACTTTGCTTCTATGCCATGCAGCCAGATACTACA
TCTTAAGTGGCATATAAAATAAAGATAACTTACATCTCATACATGCATATGTTTCTGGGA
ATGTCATGGCATTCTCCAGTTAAAGCAATGAGATTGAAAAGACTTCTGCTTTTCAAGAAA
GAAGGACAGATGGTTTGAGGTGGTTAGTGTGCTTTCAGAAGAGTGTGCGTAGGCTAAGAT
GGATGGTACAAGTGATGGATGTCACAAAACATTAACAAAAATAACCAAAACTTGTGCAAA
CACAAGTGACAACAGATAAGATATGTATAATTTTGCTGGTATTAACATGAATTGTATTGA
ATGGATTGTAGGATAAGTGTACATATATCTTTTGATATTTTGTGGGTCTTATGTATGGAA
GTACATGGCAATTAGTTTCAAGATTGGTCTAAGGATCACAGAGCCATATTTGCAGGTTTT
ACGGGTAACAATTTGTTTCATATAAAAGCCATGGTAATTTTATTTAGATTTAGTGTTGAT
GCAGAATGAATATCTGATAGTGTTGCTATTATTGTAAGGAAATGGAACTGTTAGTCTTTA
GATTAAGGTGCCCAATTCGATTAGCATCAAGATTAATGCAAGGATTAGTCATTAAGTAGT
AGCAAGGTTTGTTGTAGAATTGAGATCGTCATATTTGTAGGTAACAATGAAGCAAAACAA
GTAGGACCACTATTAGCAATTGATATTAGTTCAAGGAGAAGTGTTTACGATTTGTCAATC
TCCTTATTAGTACTATTGGAATGCACCCTATTTTGTATGTGCCAATTTGTTTATTATATA
GACAATACTGAGTCGTTTTTATATTGTGTGCTCATGTAAGATGAAGAATATTGTTCCCTT
TGCATGTTCATAAAATGTTCTTCTCAGAGTTAAACCAGTTCCAAATTACAGTTTTTATGT
CTTTGCCCGGACCTCAGTAATCAGTCACCAAACAGTAATGACCAGTCTTGACTCAGTAGC
AGGTGACAGAATACAAGATAAAGTCATGTCACAATTAACTGTGTGACACAATGCCATCAT
AATGTGACACACTGTAACCTTCAGTAACCATTCACTGTTATGAGGTTACTGTGGTCCAAT
GACGGAACTTTGCCAAGTAATGCAAAATTACAGAGCAATTTGAAACTATGAGAGGTAAAA
GATAGTCATACACAAATGAAAACCTTCAAATGTCATCATGGAAAGGTAAACAGGAAATTT
GACTCTTTGCATATATTTCTTAGATATGAATAGTATCTCATCAAAATAAATTACTCTTAA
CAAATTGTTTTCACATATAAATCAATTTCAGCTACAGAAATTTGTGTACAAACAAATTAA
TCTAAAATGAAAATTTCCCAATGACCCAACTTTCCAATGCCTAGTGCCTCATTTACTTTA
CACAATGCTTTTTCAGCAGATAAATATATTTCTGGTCCTGTTGCCAAAATTGATGATGTT
GCAAATCTACTGAGTGGCCCCACAAGGATATATCTTACAATGTGTCTACTACAGTAATTG
AACTCATAATTGATCACTTGAAATGGATAATATGAGCTTTGTGAATACCAGCAACTTCAA
AGGTGCAAGTCCACTGCTGAATTTATCAAAGTGGACATCATAGTTAATGAGTTGACCAGA
TGACAAGAGTGGGAGTGATAAGTTTTTGGTGTCAATGATTGCAAGTCTACCTTACGTTGG
CTGAAATAATAATCATTAGACAGAAAAGTTACATCCATTGACCCTATAAAGGAAGCATCA
TTATTTATGGGACAAAAGCACTTAGTTTGTGTCGTTGTTGATGGGATGATTATAGGTATA
AGGATATAACCAAATATTACAAACATCTGCTTCAAGTTCTTTACAGCAGTCATGTCATGA
GATCAGATGTTCGGGGATCCCCTATGCTAGAGGTTTTTTGATTGCCTACATCTCATTTGT
CAAAACAGTGGAAACATAAAGTTTAAAGTTGAAAAGTTGCTTCACATGGCTGATTGTTAG
GTAAGTACATTATTGTATGAGATGTTCCAGCAGAAACTGTTAAACAACATCAACATTGGC
ATGCTAGTAATGATACATGTTGAGCTTGAATTCATGGAACAGTGGACATGCGGTACTAGT
GCCATTGTCACCTTTGCATTAGAGAAGTCTCACACATCATGGGAGATGCATCAACAAGTC
AAGGCATTGAAAAATACAGCAGAGGGGATCAACAAGCCAATGTGGTATTTCTTCACCAGG
GCTCCTGAACGTTACCCATGCTGAACAAGGAAAAGTAGCCCAGACATGGACATTGGACCT
CACCCAGTGATATCTAGATGCAATATTTTCAAAATGGTGCTTCTATCACTTGTGCAATTT
TTGAGGGCACCAAAACTACTATGCATAACCAACATACCAAGAGGGTGTGATGCAGTGACC
TGATAAAATCATCCCTCTCAAGAATTGCAGCAGAATCCAAAAGCCTTGCAAGGGCCTCAG
GACAATCCACCACCATGCAGGCCAAGGATACTGCCCCCACCCTCTACAGCAATTATAAGG
TTTCAGAGGACACCGTGGAATCATCAAGGCCACCCAAATCTCTGTCAGCTAGGCTCTTTT
TCAAACCTCAAAGCAAATGGAGGACATGGTATCAATGTCAGTAAACATATTACGGGGGAA
TGCCAAAAAGACCCCCAAGACATTCTCAACATTGAATGGGCCTATTTTAAACAAGTAAAA
ACAGATCAAATAATTGTTCTCTTTCATTCTGATGGATCCATCAAACATATGTAATTCATC
CTGTAGTAGAACATCATATTATGAGTCGTTTTGAGTTTGCTTCCTTTGGTCAGTTCATAC
TCCTAGTAGACCAGAAGTTTTATACTCTTTCTGGGCATCATAGCAACATTACTTCAACAT
GCATTATCTCTCAACTCATGTTTACTGCTGCCTCTGTTGCACAAAATCTTACAGCAGTTG
CTGTGTCTATGTTCAATTACCACATTCCTCAGTATTCAAGCAATATAATTTGTCATAGGG
TACTTCTATTTGTTGATTAAAAACCAAACTGGGTATCCAGACATGCATGCATGCATAAAA
TATTCGACAGATTGTGTACTCATCTGTAGCTCCATTCAATTGTTGATCCCCTTCAACATT
AATGCAATGAAACCATGGACTTTTGTTTCTTGTCACGCTCTGGCATGGTTCCACATCAAA
ATTTTCCTTTCACATGTCAGAAACAAGAACATGTACAAGTTTCATATCCCTTATTTGTTG
CTTAACCACCATTGAGTATGGTAATTTTTCTCTCATTGCTGTCTGTTTTTTTTTAGAGTG
TGCAACCAGTGTTTATTGCAAAGGCAATAGTAGAGTACAATTATTTACCTGTGACAGTAC
AATGACACTCCATGATTTTTGTGGGACTTAGCACCTCTTAGCAAAAGCAAACCAGTCAAA
CATTTGCTTCCATTAGTACAATCTGGTAAAATAAAAGAGCATAGTGCGCCTAACCCCAGC
CAAAGACCTCATCCTTTCCTTCCTTTCCATCCGTTCCTTCCTGTCCTTTACCACAGGAGA
ACAACGAGCATCAACGAATCTGATGCACTTGGCGCCTAATTTCTTCACCAAGACAAGTAT
TCGATGACATGCCTCTAGGCTTCAAAATGCGACGGGGAACAAATCGTAGACTGTAATCCT
ACGATCACTGACCGTCCAACTGTCTCAAATAATTTTGTCTGGGTGTCTATCGAACTAACT
CCATCCGTTTTCTTGTCCTTTGTAGTTCCTTCCACACAAATTGCTGCATGAAATTGCAGC
GGATGCTACAACTGGAGTGACAAAGCGTTTTCGCAACGGTTTATCAGAGTCTTAAGTAGA
AGAATTCTCAAACTTAGATCGCATTGCACCATTCAACACAGATAGTGATCGAGAGAAAAC
TTGGGTCTGGAGAATCTCTCACATATTCAAGATGAAATCGTTCAGTGTGGACAGTTCACT
TTCAGCTTCGTTAGCACAGAAAAAACGGAAGAAGAGAGGACACGAAACAGCATGAAAAAT
GCAACAACACAAAGAAGTCGAGTTATGCACTTCCAGAGTTGATAAACAAGTATAATTCGA
GCGTGTATGCGTAATTCGAAAGGGACTCAGTTCAAGAGGCAGAGTTCTTGGCTGTTTTGA
AGCACCCAAACATCAGCAAGCTTAGTGGTAAAAGAGGTGATGAAAAAGCTAGCTTGTAGT
CTCAGCAAGTTGAAGTCGTACTATGGTACAGATTGCAGCTGCAATTGTCCACTTGCACGA
GTACAAAACATTATTTGAGACTTGAAACCAGCAAACTTAGGTTTCGAGGTTCGAGGTTCG
AGGTTGGAGGAGATGCCAGATAGTTTGATTTCGGCGTGGCAAAAGGATGCCGTCCAACGG
AGACCCACGCAATGATCAGTGCATTTTGTCAGGGGCCGGCACTCCGAGGCGTCTCTTAAT
TGTGTATGAACAGCTAGCTCTATTGTTTTCTCATGCGTTCGCTAGCTCAGTTACATGGCA
CCAGAGGTTTTAAGGAGCGACCCACATACAATCTCAAGGCAGACGTCTACACCATCGTTA
TTGTACTTTGGCAAGTGTTGCCTTTGGAGAATCCGTGCACCTTTAGAAGGAGTTTTGGTG
TATTGATTGCTCGCATTTTTGGTGTGTTGATTGCTCACATTTGTGAGTTTATAATTCAAA
TTATCGAGCTTTCGTTCAGTTATGTAGCCTCTCTCAAAGTGTTACCAAACAAATTCGTCT
CACCTGTTCAAACATTTCACATCAAGCGAGATAAGATAAGATCAGAATAGCCTTTGTCGA
TAAATGACGACACAATACACACGAGCTTCGACCATCATCCGACGAGCGCCCTTCTATAGG
ATTCTTCTTTGAAGTCATCAGTTATGATTTATGTCGGACAAGAAACGGAGACAACTCAAA
CCTTCGGATGTCCCATCCATCTCTTGCGAAGGCGCACATTAGAAATTATGTGGCAAATTG
ATACTGGATGAAAACCGAGGAATGCTCGCAAGAAGTTCTGTGCTTCTTTCTCATCATCTT
TCACCAAGCTTGGTCACTATTTTTTGAAGCAATCACTGCACTTGTCAATGCAAAAACACA
ACGAGAGTTTCAGGCGTCTTGACAATCGTTCTCTTGATACCAAATACAAATTAAGTAATG
GAAGCATGCCAGAAATTACAGTTCGGTTGATTATATTGCTACATCAGCATATTCGTTGTC
GCACAGACATATACATAACTTGAATGGCTGAGAATCGTAAATCGCCAGTGAGGAAGACAA
CATTTACAGAAGTAAATGCCCTTGAACGCCAACCATGTATCACTCGTCATCACATCTTCT
ATATTTCCTAGCATACAAAACACAAAATAACACCCCCCTTGCAAATAGAGAACTAGACGG
CCAAGAGCTGAAAACGAATTCTTCAGCGAAACTTCTTTAAATTTGATCAATCTTCTTAAA
ATGCCCCCCACCCATACCGTCCCGAAGCTTTTCCTTTTCCTTCTCAAGATCTCTCGTTGC
CGAGTTCCCCTCCAGCATCCCCGCCATCATACTCTTATAAGATGCTTTCTTTTTCTTTTT
CTTCTTCGCCGGTGAAGTCTCGTCAAGGACAGGTTTGTCAGAAGAGACGGGTTCGACGTT
GACTGTAGGTGCAGGTTCGGTCACCAGCTGTTCAGCTGCTGTCTCTACAGCGGGGGGCAT
CCCTGCCTTGACCTGTAAACTATCAACTTTCTCACTGTGTTCGTTCGAGGCAGGGGATCG
CTCTTCATTGCTCTTCTTTGTTGCCTCAGTTTTTGGCCGGACTTGAGCCCAGCATTTGGA
GCAACAATCTCCTGTTGCATTGCTACCCTATTAGATTATAAAATTTCGCAATTAAGTTCA
ATGTGAATTTGAGCCGATCGAAAGTGAATTTCATTTCAATAATTCGTTGTATTCTTGTGA
CGGTCGAGATCAAGAGGAATCAAGTGGCACCGGCTGCGATCTCGGAGTGGCGTCATGCTT
TAGGTGCACCTCCTCCAAAGACACCGCCAGGAGAGGAGCCCCTCGCCCCCTCCTCGGCCA
AGACGGCGACATTCACAAGAAACGCGATCTATACGTTCAAACGAGAAGCCAGCCCCGGCA
CCTCCCGCGAAGACAAAGGGACGACCCCTTGGTATTCGAACTTACGAAAAATCCACATCC
CATTTTGCAAAGCTTAGGCTCTGCGTGTGGCGTTTTAGGCGTTTCGGGCTGTTGGCTCAT
CGTTTGATTGCTGCGAAAGGATTACTTCGACTTATGAGCGGTGTAGTGCGAACGGGTGGG
GCTGTTCAGCGATTGGTATGGTAGACGGCAAAAGAAGGCAAAGGTATTACAGTGATGCCG
GTTGCGATCACAATCGCTCGTTTTATTTTATATCTCAATCGCGGGTAATCGTGATAGATT
GGAATGTCGTGAGACGTAAGAGGGTCGTACGAGGTCGTAAGTATTATTTGTTATTACGGA
ATGGGTTGCAGGAAAGTTCTTGTTTACTCGAAAGTTGAGAGAAATATCAGATTAGCAGGC
GCTGCTAGCTAGATTTGTTGCATGGGTAAGACAGGGAGAAAAATAAACTTCAGCTGCACC
ATGCAGTTTGGACATGACTTTGGAGGTTCTTTAATTGCTTGAGTCTCATTCATGTTGATA
GAGATAAAGTTCACCTTTAAAAATGTAGTGTCACATTGCTGGTTGGTAGGCACTAGGTAC
CCACCTTACATACTGGACAAGTGACAGAGGCCAAGAATCAGCCCATTTTTGTACCCTTTG
GTACAAAAGCCAAAAGGATCATTCTCAGGCCTCCCCAGGAAGAAAGTCCACTGCCCCTGA
TCCAAAAGGCATGGACTCCCCAACACAGGAGTCCACTGCCCTACTCCCAATCGCATGGAC
TCCGCAACACAGAAGTCCATAGCCCCAGACAAGGGAACACCCTTGAGAAGGGTATGAGCA
TACCAATTGTGCGTAGAATCCACACAAATTTTGGTTGCATGGTGAGGATAGGAATTGCAG
TTCCACTGCCCTTCCATCCTCACAATTGGAGCAAAATAAGCTCATAAAATAAAATCTTTG
ACACCTGTCGAATCTACCTCAAATTTTCACATGATACTTTTTTGTGACGACCGGCTCAGG
TCAACCATGTCGTACGGCGTGTCATATGTGTTGAGATTGAACAAACAGAACAGTGGACAT
GTGCATCAGGGCATGTGTTCATGCTCTGTGAGGATCAACTTCTTAAATTTAAAGTTAAGT
AGTTTGTATGACACCATGTTCAACATTAAATATCTTAATCAATATCTTTCATATTTAATC
ATGTAAAAAATATTTTGCTGATGCAGAAGTAAGAGAAGTAGGAGAAGAAGACAGAGGAGG
AGAAGGGGAAGGAGGAGGAGAAAATTGATCTCGGTTTCCAATAAAACTAAGATTTTGAAA
TAATCTTGAGTCTAGGAGCACCGGTTGGAAATTTCTAACGCTCTATTGCGGATGGCAAAA
CATGACAAAAACTATCCACGGCTGCACCATGATGTTTGTACATCATGTGGAAGTTTTTTG
ATTGTCTAAGTCTGATTTGTTGAAACTGAGGAAATATAAAGTTTATAAGAAACAAAGATA
CAATGTTAAAATGTCATGTCTGTGCTGAAGAAGTATACATAAGACAGCTAAATCCAAAAG
GAGCACCCCTGTCCTGTGTGCCAGACATCTGACTGATTACAATGACTCTTGTTATTCACA
TATCATTCAAAAGATCTTTTGTAGCAATTTCAAATGATGATCTTATTTTTTATGTCTGCC
ATGTTGTTTGGGTGATCTGCTCATCCATGTAGAAAAATGATATGTTTCTGTGTAAGGTCA
TGTAAAGTATTTTTCTTATGACAAATCACTTTTTATTTACTTGAAATGTTTTTTGGAAGT
CGCTGTCTGACTGATTGATACCCCTAAGTTATGCATTGTTCCTTTTGTGTTTAGCCATCA
ACAATTTAATAGCATGTGCATGTGCTTCATACCCTTTGTGCATGCAGTGCATGTGGATGC
TGTCTCTAATGACCTACTTGTTTATTTTACATGTGGTGTCTTGGGATCCTATAGCTATTT
AAAACTGCTTTGGGATCATGCATGCAGTGTTTAAAAGCTACTAGGTATGATTAATCCAGG
TAATGTCAAGGATAACCCACAATAGTAAGTGGCAACTGGCACATCTTGTGTGATGACCAA
CGTAACCACCCCTGACTATCTTTTGATGACCATTTTGATAACCAAAATACAATCCTGCTA
ACACTGCCAACAATTGGTGACTACATGTGATGATTGTTGTGATGAACTGATAATGACCTA
GATAATTACACGATAACATCTGGCAACATCTTACAACTCAAGCTGACAACTTTTACTGCC
AAAGTTGAAAGTTGTCCCCATCTTGCATTCAAACCAAGAAGTCTTCGATATTTGCTACCA
CTTTCAATACTCTTCTGTTTCCTTAAAAACAATGAATTGACCACATTGTTGTCTGCCATA
ACTTGTAAAAATAATTCTTCACCATAACACATCATACATTGTGCACTAGCAATTCTGTCA
TACACAATTCTCAAAAAATTGGACTGGAAAAATTTCCGGCACATGATGTAGTCCTCCATC
ACATTGTACTCTGTTCATAGAACCAAATCATCGACAACTGCTTGCATCCATGACCTTCAA
CCCATGCAGTATCTGTCCACGCTGGACACACATGATTTTTTAGCATATAAATTGAACATT
TATATGGGACCATATTTGACATAGGCCAAGAATCTGCCATTTTTAGTACAACTCAGAATT
CACTTTGGCCCATTGACTGGACTTTGAATCATTATAGACATGGCGTATTATTCCTACGTA
CAAATCTACGTGTTTCGACAAAAAATTGATGGACATGAAGTGTCAGATAGTCTGTCTGTA
CTTTACTCTACTTTACGACTATTGTACAATATTGTTCGAACTGTTTGTGCTGGCTGATTT
TTTGTGAATTCTGATAGCTCTCAATATCTGACATTTTTTCCCGTAGAAAATGTACCGTGT
TCTACGGGATGGACTTTGAACCATTATGCCTGTTTTTGTATTGCAATTGCAGCTGCCTTC
CATCGAAGCTGAGGACTTGTCGAGCTGGACTTAAGCCCTCGAGATAGTCCCAAAGGGTTG
TGCAATATCAGCCGGGACCCAAAGGGTTGATATTGCGGTCGCAACAGTGGCAAAAGATAT
CTGACATATAGTAGGCCAAAGTGAATTCTGAGTTGTACCCTAACGTACTAAAATCAATAG
GATCATTCTCAGGACTCCCCTGGTGGAGAGTCCACTGTCCCTGATCCAAAAGACATGGAC
TCCCCATCACAGGAGTCCACTGCACTGCTCCCAACGGCATGGACTCCCCAACACAGAAGT
TCATTGCCCCGAACGAGAGCACACCCTTGAGAAGGGTATAAACTTACGAATTTTGTGTAG
AAGCTACACAATGTTCGTTTGCATTGTTTGGATTGGAATTGCAGTTCCACTGCCCTTCCA
TCCTCACAATTGCAAAATAAGCTCATAAAATCAATTCTTTGACACCTGTCGAAGCTACCT
ATAATTTTCGTGCTTAATATTTTTTTGCGACGGCCGGCTCAGGTCAATATTTTAGGCGGC
GAAAATATATAGGACTGAGACTTTATTGAATACCAAAACAAAGAAGCTCCAAATACCATC
CAGTTGCTACCAGATAAATGGGATTATAAGAAACACTGGATTATGAGAACAACCAGACTA
AAATGACCAATTTGAGAGACACATGTTTTCAGCCAATTTATTTGCTCTATTAGTTCTAAA
CATCAATTGTCTAGATGCTCCTTAGTACAAGCAACACAGACTACTTCTTGCTACTGAGAA
AGTTCCAAATGTTGTAAGAAGGTAATATTTTCTCACATGGAGAGAGACAGATAGCACCAA
CAATCAATGGTGGAAGGGGTCCATAGTGGCTACCTCAAAGGGAATTGTAAAAATTAAGAG
ACATTTTTATTTCATCTCAGGAGGGAGACTAGCTTGACTGGATTACAAGAACCACATAAT
ATATCATTTGAAAGGACCGGGCATTTTATGGTTCTTATAATCCAGTTTTTACAGTAGAAC
ATTTTGAGGTTGTCACAAAATTAAATTAATGATGATTGCTCTTACCGTCCCTGCGATGGC
AATGATTATTCTCGCTTATTGATAGTTTGAAAGGATAGGGGGATGTTGAGGGAGAGATGA
TGTTATGGCAATGTTAGGTTTGTCCTTAATTGTCTTATCTCATTGTCAACTCTCATCTTG
GTGAAAAATATTTTTTCTTCATTTTCCCAGGGCACTCATAATGTCATACTTAGGAAATTT
TCTAGGTAAGTTAGAGAGATAGCACCATAGTAGTAAGTAGTAGTACGACCCAACAAATTC
TAGCAGGTAGGTACGATGGTAGTGTATTAATCAAGATTTTTTCAAAATCTTAGCTGTAAT
GGAAACTGAGCCCCTTTTCTCCTTCTCTTCCTCTCTTCCTTCTCTTCCTTCTCTTCCTTC
TCTTCCTTCTCTTCCTTCTCTTCCTTCCCCTCCTTCTTCTCCGCCAGTGAGACAGTGTTT
TTACATTTTGCCAAAACAGGTACTGACCAACAAGTTGATCATAACTTACCTGTAACCTGT
AAATAATTCATTTTTTGGTTTGACTTACATGGGTAGTCATGATGTTTTCATTGCTGTCTA
CCTTTAAAATTATATCTTTGTGAATAGCATAAAAAATAACATTATAACATAACAAGTCAT
TTTTTTACAAGAATGGTTATGTTAACTTGAAGAGACTATCAACTTGAAGGGAACGTAAAA
GTGTCACCAATTTTTTACAAGAATGGTTCTGTTAACTTGAAGATACTATATATGTGCCTA
AAGAATGGTTGTTAACTTGAAGAGACTATCAACTTGAAGGGAACGTATAAGTGTCACAAA
TTTTTTAATTGTTCTGTTAACTTGAAGAGACTATATATGTGCCTATTAACGGTTCAAAAA
TTTTCAACAATTAAGGATGCATACAATATTTTTCCGCCATAACACAACCTAAAATACTAT
TCTTATAACAATTACGGACGTACATAATATTTTTGAGCCTTCAATATTTCTAACATAAGC
ATGAAAGTGCATAATATTTTTTGAGCAGTAATGAAACCCGCGATAATATTTTTTACGAGC
CACGACTAATTTACAATAATCAAAATAAATATTATTTATTAGCCTATTAATGGTTTAAAA
TTCTCCGACTTTTTTACAATAATGAAAATACATAATATTTATTAGCCTATTAATGGTTCA
AAATTCTCAACGATTCAGTTTAACGATTACGGATGTACATAATATTTTTGATGGTTAAAT
ATGTTTAGCTTATGGAAACCCATGATAATAATTTTTTTACGACTATGGAAGTAACCCACT
ATTATGTTACGATAATGAAAATAAATAATATTGATTAGTCTATTAACGGTTCAAAATTCT
CCGATTATTTTACAATAATGAAAATGCATAATAGTGATTACAAAAATAACATTCTTGTAA
CGATTACTTCATTAATATTTTTTACCATAATGGAAGTACATGATGTATATTAACAATTTA
AAAATTCTTAACGATTATAGATGAATACATAAATGTATACAATTTTTTTTCAGCCAGTCC
CATTTTACAAGAATGACATTTAATTGAAATGTATAGGGTAACACGTGTATGAAGCAGTTT
TGACAGTCAGTCCCACATTACAAGAACGACAGTTTATGGAAAAATTTCATGAAACGTGTA
TGAAGAATTTTTGACAGTCAGTCCAATTTTAAAAAATGACGTTTAATGGAAATGTCTTGG
GGAACTTAACTGTACCTACATATACATTAAATTTAATGGAAACGTGTATGAAGCAGTTTC
AAAAGTCAGTCCCACATTACAAGAATGACCGTCTATGGAAATGTATAGGGGAAGTTAAGA
GACCTTGATTTTGATGGATTGTAGCGTGAAGGTTAATCTCATATAACTGTTGTTCAGACA
AATTACACTTGTTATGATTATTTTGGCAACAGCTCAAGTTTATAAGAATAAGAGATGGCT
GGTTCAGGATCATCGGACAATGGAACAACTAAAAGGATTCAGGGAAAGATGACAACAGCT
GCTGTTACATTGTTATTTTCATTCATTATTTTCATTCTCATCTTGACCTAATTGACTATT
TTCTTTTTCAGATGAATCATTGTCGGCGCAGATTACAAGAATTAGTGAGATTGCTAAGTG
CAATAAAAGAAAGCTTAACAAAAAACAAGGCAATGAAAGGCATCGTGAAAAATGTTCAAA
GGACAAGAAAAAAATACACGAACAAAATTGTTTCTATTACCAAAAATGCAAGGATTCCAT
TTGCCACAAAAAGAAGGAGCACTACGAGAGCAATGTCGATTCCATTTGCCAGAAGAGGAA
GGAGCACTATGAGAGCAACGTCGATTCCATTTGCCACAAAAGGAAGGAGGACTACGATAG
CAACGTTGATTCCATTTGCCAGAAAAGGAAGGAGCACTACGATAGTAACCTCAATTCCAC
TTTCCAGAAAAGGACGGAGCACTACAAGAGCAACGTCGATTCCATTTGCCAGAAAAGGAA
GGAGCACTACGAGAGCAACGTTGATTCAATTTGCCAGAAAAGGAAGGAGCACTACGAGTA
TATGATGTGATACTGGAGAGAGGTATTGTATAGGGTATTGTAAAGGCTGTGTCAAGATTT
TTTCAAAATCTTAGTTGTGTTGGAAACTGAGCCCCTTTTCTCCTTCTCCTCCTTCTCCTC
CTTCTCCTCCTTCTCCTCCTTCTCCTCCTTCTCCTCCTTCTCCTCCTTCTCCTCCTTCTC
CTCCTTCTCCTCCTTCTCCTCCTTCTCCTCCTTCTCCTCCTTCTCCTCCTTCTCCTCCTT
CTCCTCCTTCTCCTCCTTCTCCTCCTTCTCCATCTCCATCTCCATCTCCATCTCCATCTC
CATCTCCATCTCCATCTCCATCTCCTTCTCCTTCTCCTTCTCCTTCTCCTTCTCCTTCTC
CTTCTACTTCTCCTTCTCCTTCTCCTCTTCTTCTTCTTCTTTCTTCTTCTTCTTCTCCTC
TTCTTCTTCTCCTTCTTCTTCTCCTTTTCTTTCTTTTCTTCTTCTCCTTCTCCTTCTTCT
TCTTCTCCTTCTTCTTCTCCTTCTTCTTCTCCTTCTTCTTCTCCTTCTTCTTCTTCTTCC
TTCTTCTTCTCCTTCTTCTTCTTCTTCTCCTTCTTCTTCTTCTTCTTCTTCTTCTTCTCC
TTCTTTCTCCTTCTTCTCCTTCTTCTCCTTCTTCTCCTTCTTCTCCTTCTTCTCCTTCTT
CTCCTTCTTCTCCTTCTTCTCCTTCTTCTTCTTCTTCTTCTTCTTCTTCTTCTTCTTCTT
CTTCTTCTTTTTCTTCTTCTTCAGTGAGACAGTTTTTTCACTTTTTGCCAAAACAGGTAC
TTATCAATAATTTCATGCAAACTGACCTATAAATAATTCATTTTTCGGCTCGACTTACAT
GGGCAGTCATGATGTTTTAATCTCTGCCTACCTTTAAATTTATATCTTTGTGGATAGCTT
AAAGAACAGCGCTATAACGTATAACATTTTTTCAAGAATGGTTCTGTAAACTTGAAGGGA
ACATTAAAGTGTCACAAATCATTTTAATCATACAACAATGGTTCTGTAAACTTGAAGGGA
ATGTTATCATGTCACAAAAGAGTGTCTAACAAAAATGATTTTGCAAACTAAAAGGGAACC
TTTCAGAAACTACTTTTATTTAAAATAATAGTGTATTATATCTTACACTTTAAAAATGGA
ATTAGCACCAATATTCTGGCAACGCACTTCGGTACCCAAGTGCTCCTGCTCATTTGCACT
GCAAGCAATAGCACCGTTTACTCGTTAATTGCAGTAAAGTAGTGACGACACCCCGCTTTG
TAACAAAAAATATTGATTCTAGTTAATTTTCTTAGATTGACCATAACTTTTATAGCATTG
AGCTGCCAGCAGGAAATCCTACAAATTCCTCTTGTCGCGAGCTTTCCAACGGTATATGGG
TCGGGGGGTCTGGCACTATAATGATTCGTCTTCAAAATCATGGTTGATTGTCATGCTTCA
CGAAAAAAATTACGACCATCTTTTCATGTTGTCCTGTTACACTGGCCATACCTTTTCAAT
TAACAAAAATAATTGCGACAACATAGTTTCACCTCACTCCAGACATAAATGGGAATGAGG
AAGAGCTCGAACAGGGCCATCAAGGCCAAAGCAGAAGTTGAACATACCACTATTATGTGG
TATGCTGTGACAGCTCACAACTGCTGCTGTACGCAGATGCTCACATAACTTCTACTTTAA
CCCATGAAAATATGTTTAAGGCTACAATTTAAATAGATTCCTTTGTTAAAATATAATATG
TTAATTGCTGCTCTTCTATTGATTCATATTTGTAACGAAAAAGACTCATTGTCTGGAAGC
GTGAAACAGTTTTGTCCCGTCATCCAGCCACTCCATATCCACTCTCCTACTCTCATTTCC
TCAACAAATGGCAGATATCAATTCTAATACCCATCTTAGTGCAACCACAAGATCATTTCC
AACAGCAAGAACCTCTCATGCTGGCTCGACCCATTCAACTTCTACAGTATTGCGGTTGAT
TGTTGAGTCTTGCATGTGCATAGTGATGTATCACCATGAAAGCAATAGGCAGGCAACCTA
ACCCACCAAGGCGACCACAACAGAAAGAGCAATACGGAAACTAAGTTAATGATTAATGGG
GAATATTGGCAGGGTATTTGATTGAAAGATGAACTTACCTTCACCAAAATCCCATCTTTC
CCCCTCTGGGGCATGATGGTTGCCGCCTAACAAAATTCGCCCTGTAGAAACGGTGCAATT
TCTCCTAAAATACGTGAATCTGACCAAACCAAGCGGCAGGATGGTTGTGGGTGATGTTGG
GGTGAGGGCGGTCATGGCCGACCGGGTGTTGTAACGCTATTTGCCATGATCGAGGTGTTG
CCGCGGCGAAAGCGGAAATCGTCATGGTGTAGAAAAGTAGTGACGCAATTTAATTTTTTT
ATGGTACGTAGAATCTGGTATGTGTTTTTACAGCAGCTGTTGTAACACGACAGTACTACT
GTTAAACTAGTAGAGCGTAGACATGCAACTGTGGCATACTACAACAAGCCACTTTATTTT
AAAAGTACGTCTTCCTCTGTCTCTACAAATCACACGCCCATTTGCAACTGCTACATATTA
ATTAAGCATTGACATGCAACTGTGGCATATACTACACCAAGCCACTTTATTTTAAAAGTA
CGTCTTCCTCTGTCTCTACAAGTTGCATTCTGTCTAGCTCGCTACAAAAAATCTTGCAGC
CACTGCTGGTAATATGTTATAAGGCTGTTCTTTAAGCTATTCACAAAGATATAGTTTTGA
AGGTAGACAGAGATTAAAACATCATGACCACCCATGTAAGTCAAACCAAAAAATGAATTA
TGTAAAGGTAAGTTAACATCAACTTATTGGTCGGTACCTGTTTTGGCAAAAAGTGAAAAA
ACTGTATCACTGAAGAAGGAGAAGAAGGAGAAGAAGCAGAAGGAGAAGGAGAAGGAGAAG
GAGAAGGAGAAGGAGAAGGAGAAGGAGAAGGAGAAGGAGAAGGAGAAGGAGAAGGAGAAG
GAGAAGGAGAAGGAGAAGGAGAAGGAGAGAAGGAGAACCAGAACTATAGGAGAGAAGGAG
AAGGAGAAGGAGAAGGAGAAGGAGAAGGAGAAGGAGAAGGAGAAGGAGAAGGAGAAGGAG
AAGGAGAAGGAGAAGGAGAAGGAGAAGAGAAGGAGAAGGAGAGGAGGAGAAGGAGAAGAG
AGAAGGAGAAGGAGAAGGAAGGAAAGGAGAAAGGAGAAGGAGAAGGAGAAGGAGAAGGAG
AAGGAGAAGGAGAAGGAGAAGAGAAGGAGAAAAGAGAAGGAGAAGGAGAAGGAGAAGGAG
AAGGAGAAGGAGAAGGAGAAAGAAGGAGAAGGAGAAAGAAGGAGAAGGAGAAGGAGAAGG
AGAAGGAGAAGAGGAAGGAGAAGGAGAAGGAGAAGGAGAAGGAGAAGGAGAAGGAGAAGG
AGAAGGAGAAGGAGAAGGAGAAGGAGAAGGAGAAGGAGAAGGAGAAGGAGAACAAGAACA
AGAACAAGAACAAGAACAAGAACAAGAACAAGAACAAGAACAAGAACAAGAACAAGAACA
AGAACAAGAACAAGAACAAGAACAAGAACAAGAACAAGAACAAGAACAAGAACAAGAACA
AGAAGAAGAAGAAGAAGAAGAAGAAGAAGAAGAAGAAGAAGAAGAAGAAGAAGAAGAAGA
AGAAGAAGAAGAAGAAGAAGAAGAAGAAGAAGAAGAAGAAGAAAAGTGGCTCAGTTTCCA
ACACAACCAAGATTTGAAAAATCTTGATTGACATTCACTCCAGCAAGATGGGATTTCCCA
TCGTCTCCACTCTCCCCCCTAGTATCTCAGCAATTTTGTGGACTTTGAGCTAAATGTCGG
CACGCCTTCTCGCTCCAACTGTTGGAAACAAAGCGTCCTGCGATATGGCAAGAAGGTAGG
TTGGTTGTTGTGTGTTTTTTCTGCCAAACTATTTAATTGGAAATTCATGCCCCTGTTGTG
CCATCTTCTGCCATTCCCCTCCATGACATTCAGAACCCCATGCCCCATGCCCCACGCTGC
GCTCTTACCGCGGCATCAATCAAACAACAAGAAAAAGAAGCAGGACAACTGACCATTCGA
GTGGTGAGATTTGGGATTTTTTATTTGGTCAATTATTAAATTCGAAATAGTCGTGCTGTC
CTGCCCTCTTCTGCAACGGCCCTCCTCTATGAAGTACGAACACCGGGCCCTCCAGTGGCT
TCAACTCAGAACCCCCCAAAAGCAGGACAATTTACCATGCAACTGGTGAGTTTTGCCATT
TTTTAAATCTGGTCAATTATTTAATTTGAAATGTCGCGCTGACTTGCTTACTTCTGCAAA
GGCCCTCCTCTACGAATTACAAACACCACTCCCCATGGCATGCCCTATCCCGTGGCTTCA
ACCTAACACCAAAATAAAGCAGCAGGACAATTGAACGTGCAAGTGGTGAGTTTTGAAAAT
TTTTATTTTTCTTCCATTATTTCATTTGATATGGCCAAGCTGAAATGCCAAGCTGAAAGT
TCTGCAACGGCCCTCCTCTATGAATCACAAACCCCACGCTGCGCCCTCACATGGCTTCAA
TTGAAAGCCGATAAAAAGAAGCCAGGCAATTGATCACACCAATGGTGAGTTTGCAATTTT
TTTATTTTATCAACTATTTAATTGAGAATGACTGTCCCTGACCTGCCATCTTCTGCCATT
GCCCTCCTCCATGAATTAAATACCCACGCTGCCCTCCTGTGGCTTCAATCTAAAGCCTGA
AAAAGAAGGAGAAAAATTGACTACACCCATGGTGAGTTGGTTTATTTGCCCAACTATTTA
ATTTGAAATTACTATCTGCCCTAATCATGTCATCATTCCCCCACCACAACCATGAATTAG
AACCCCCACTCCCACAGAACTTCCCTCCCATTGCATCAATCTATAAATGATGTTTTAGTG
TAATGATAGAGTTGTTTTCGTCCCCATTGTAAACTAATTTCAAAATTTTTATTCCAAAAT
GTTATTACAATTTAAAAATGGTTTTTGTAGTGACAGAGTTAACATGTTATTTTAGGAGTT
TACTCCTACTACCCAGAGAGGGGAGTATTTGTTAGTAAGACCACTAAAGAAGATTATTTT
TCGTGTTTATGACAACTTTCAATAGACTTTACTTTATGTAAGATCATATTCAGACAGTCA
TACTTAACAAAGACATGTCACATTAGTCACAAGCATGACAAGATACCATCCCGAGTTGAA
GTTGCAATGGTTTTCAAACGCATTCAAATCCGTTGGGGACGAGTCATAATGACGGCCACC
AAGCAACCATGATCAGAGTTTGCATTCAGAAAAAGAATCATACATCCGGTTTATGTATCA
AGATTGCAAAGTTAAGACCAAGAGGAGCAACTTCATCATGTGCAAAAAAAGGAACGAAGA
GAGGTGGCATGATAGGTGAGAGCATGTATTATTTTGGGCATGGTGAGAATCACGTAGGTA
ACAAGAAAGCCAATTACTCAAAAATTTCGGGCGGAACATCGTGTTTTTTGTAGGTATGGG
ATCTGAGACTTGTCAAGGTCCAAAATTTATGAGCACTTCCGATGATCAAAAATTCAAGTT
CCAAAGAGTATGGTACTATAGGAGAGAAATAATTAGTGATATTGTACCTGCCACTGATTG
TAAACATTTATTTAAAAATGAGAACAGCAAAATGGGCCCTTCGTGACTCTTGTGAATAAA
TTTAGTTTTCTTATTGAAGAAAGATTGAAGAAGACCAGAAGGTTCCCTTTAGAATATCTA
AATTACTGTCACTTTATATAATCAAACTTTTACGTGTTGGCCTGTACGTCTATTTCAAGT
TGTCATGACAAGAAAAAACACAATACCATGGTTGTCATCTGCACTCTTGTTCTTACAATT
TTAGGTAGCTTGTCATCAAAGGGGGAGTCTCTTTGTCACATCACGGGGAACCACTTGTTA
CGCTCGTGGTTCACTGTGATGTGACAAAGACTCCACCTTGATGACAAGCTATCAAAAATA
GTGAGAAAACTCGTGCAGATGACAACTGTGGTATTGTTTATAGTAATTATGATAGTAAAG
AAAGTGGAGTCCATCGGACTGCATCTCGATCAATTTTAAAATGTTAGCAAAAACAGATGT
TGTTAGTAAGACTGTAAGCAAGGGCAAAAAATGATCGAGGGTAGGTAGTATGAACTTACA
ATTTCACTAACAAAAATGATTTTACTTGAAATCCCCGGAAAAGAGGCTAGTACAAGCCCT
ATAAACAATTTTTAGCAAGGGACTATTTCTCACTTACAGTCTTGCTAACATCTTGTTTGC
AGTGCTGTACACTTGAGTGTACAAGGAGGTTACCAGTGTTTTTTGTTTGCAGTGATGCTC
GGATGATGGCACATCATGCACATTCATGCACAATAGTTTTATATCATGACTTAACGTTAG
CCTCAGACGAACTATCCGACACTTCACATCCAAGAATTGCTTGTTGACACATGTACAATT
TCACATAGGAATTGTATATGACCGCCTTATTGGTTCAAAGTCCAGTCAAGAGTTCAAACT
CAATTCTGACTTGTACTGCTGATTGTAGGTTTGAGTTATCTCCACCATTAACAGAAGAGC
ATCAGCTCAACATAATCACTGAATGGCACAAATCAGTTGCCATTATGGGCACTGAACATC
ACGCTGAGGGCGGAGAAAAGAAGCCAGTCGTAAAAAACAAAGATGGTGGTGCAGGCAACA
CAAACAACCACCGTGTCAACTTCAACCGGAGAAACAAGTTCGTCAAAAAGGAAAAGTTTA
TTGGCGCTCGCCCTGATCTGCAAGTGTTTGTCTTCTAGGCCTACACCATTCGATCCAATC
AAATCACCAACTTCAACACGGTTGACACTCGTATACGGGCTCGACCCGTTTGTGCTCAAA
TCAATTGACAAGATGGCCGTCACACTACCTGAGGAGCCTACGGTTGTGACTGAAGCTGAC
AGAGTCACGGTGTTACGCGTTGAGGAAATAAAGTATGGAAAAAAGTTTGACCAATGGCTG
ACAAGGACAGACAAGATCAAGCAGCAGCTCAAGCAGGAGATCAAGCAGCAGCTCAAGCAG
GTCTACTCATTTTATTTCGGACAGTGTGACAAACACATCAAAGCTAGTCTCATAGAACAT
CCTGAATTCAAGAAAGCCGACCAAGAGAAGAATGTGATCGAACTCTATAAAGTATTACAG
AGCATCAACTTCAGCTACCCAAGCAATCAGGAGCCTGTCCTGACCATGTAGAATGCCAAG
GTTGATTTCATCAAGATCAAGCAGCAGCCACACAAAACAGTTCAAGAATATTTCAAGAAG
TTCATTGCCATGTGCGATGTCAATGTAACCCTTAGGAACAGCATCCATGATGACCTTGGC
CTTGTCAAAATGATAGAAAGAAAGAATGGTAAAGATCCAACTGGGCTAACTGAGAACCAA
AAGATGGACTACATGGAGCAGGGATGGGATCGCATGATGGCCATCCATATGCTGATGGGA
GCAGATATAAGGTTGAGGTTCGGAGGTGCCATCAAGGACTTCGAGCACGCTTATCTCATG
GATATATTCATGAATGCTACACGCTTCTCAAAGGCTGGAGGAAGTCCAGCAGTAAACAAC
ATCCAATTCGGGTTGGAGTATCATTCAACACTGTGGGTGATGGAGACGGTTAGGGTGGAA
CTGCTCTAGTGAATGCCGACAAAGGAAAATCCACGGGCCCACCATGCAGCCGATGTGGAA
GAGATAACCACCCCGTCAAAGATGCATGGCAAAAAAGCGTGTGGATGGAACAGTGCTGCA
GGTGGAAAGGCACACTCTGGATGCCCGAAGTGAGGAGGGTAGTAGGCAGAGTAATGATGC
TTGCTATCACGAAGTTCATGAGCTAATGTTTGTACAACCTGTCAATGCCACAAGTCGAGC
AAGCCAGAGGTTGTCTTCTATGGGGTCAATCCCTGGGACATGGATTCTGATAAATAGCCA
ATCCACAATCAATCTGTTCAGTAACAGGGACCTGATCAGTGGGATCAAGCAAGCGAATAC
AACCATGCATATTAGGTGCAATGCTGGGGCAAAATCCACCAACCAAATGGGGTACCTGTT
GGGTTATTGACCCATGTGGTATTTTCCGGACGGAATTACCAATATCCTGTCCTTCAGTTG
GGCAAACATAAATATAGGGTGACATTTGTCAGTGCATCAGACAACTGCTTTCATGTCCAT
AAACCTGGAAGGATTCTCAATTTTCACAAGGCAACTCAGCAATTGTACTACTTTGACATC
AAGGAGTGGAATGAGGAATCCACTGTACTTGTGACAACAGTTAATGAGAATGAAACTAAA
TTCTCCACCTTTGACTTTAACAAAGCAAAGTTAGCTCGATCAATACAGTGCAGAATCTGG
CGGCCCAAGACACAAGACTACATCAAATTTGTGCAAAACAACTTGATTCCCAGCTGCCAT
ATCATGGTCCAAGACATCAGGAATGATGAAATCATATGGGGACCAGACATAGGAAGCCTG
AAAAGAAAAACAGCTTGGAAACAGCCAACGGCCGTGTGGGTCGAATTACACTCAATACCA
CTACAAGTTATGCAACAATACAAAAATGTGACACTATCAGTGGATATTATGGAGGTTAAC
GGAATTCCTTTCCTTATGACTACATCTAAACCTATCAAGTTTGGCTCAGCAGGGAAACTT
GACAGCATGCAAATGCAAATGTCCTCAAGCACTTTTGGCTTGTCAGTGGAGTGTATGCTA
CCAGAGGCTTCCGGGTCTCTGTCATCATGGCCAACAATCAGTTCAAATCTATGTGAGGCG
ATCTGGCTGACATCGAGGCCCTCATCAACATGGTCTCGTGTGATGAAAACATGCACAAAA
TCAAGCGATACAATCAAACAATCAAAGAAAGAGTGTGGTCTGTGTACAACATGCTCCCTT
TCAAGTTTTTCCCACCCGTTCTCATCATTGAACTTGTCTATGCTCAAGTCTGCTGGCGCA
ACATGTTTGCCCTTGCCGGAGGAATGTCTTCCACACAAAGCCCTTCAGAAATTGTCCTCA
ACCGGAAGCTAGACTTCAATGCACAATGCACACTGCAAGGTTGAATCTGGGGAATACATG
CAGACACACAAGAACACAACAACAGCATGCATGCACCGTAGGCTCCATTGCCACTCGTCC
CACCAGCAACTTGCAAGCGAGATACTATTTCATTCAACTGGACTCATGGCAGCGGATTAA
TCGTCGGGTTGGGACTGGACATCCCTCCCCATGCCTCAAACTGTTATTGACCAGGTACAT
CAATTTGCCCTATGAGCCAAGAGCAAAGCCCCACTCACCTTCACCAACAGGCATAATCAG
AACCTGTACGCACTGTACGCCGACATTATTGACAACCACGATGATGCACACGTCATGCCT
GCAGGAGTGTATGATGCCGATCCCCCATATGCTGAATCTGATAGCAATGACGACAGCAAC
TACATCCCAGGCAATGACAATGAAGATGAATAGGAGAAACCATCCAACTGTAGTCGATCA
ATAGGAAATTGAAATACATATCGTCGCTTACATTCCACTTGTAATCCTTGAGGGGAACAA
TGAGATCAGGTTTGGCTATGGACTTTGACAACGTTCTCTGGCAAGAAATGGGAGAGCAGA
CTTGACTATTCAACCTCGTTAAAACTGAGATCGCATTCGCTCTAATTTATAAACTTACAT
TTTATCCCTTATTAATCCCAGTACAAGTGTAGCTTCAATGGGACTTAAGTCTCTTCTACT
GTTGGTTATATAATTGCTGTGATGCCCAAACAAACGAAAATAACTTCGTAACCTTTCGTA
ACCCACAATCATTTCTATTCGGGTCTCATGAACTGTCTCACTTCTAAAATCCATCATGTG
GCTTCTGCTTTGTCATGGGGTGATGCGTGATGGAGTCCCCGTGGATTCTTTAGGCTGTCA
AATATTATCATTGAGGAATCTAGTTGTTGATATTATAACTTATCATCCCATGTTGCAAGT
GTCTGCCCCTCATTTGCCAGCTGTCCACAGCTATCTACACCATACCACAACAACAGTAGC
TAAAGTTGGCAACAAGCTCATACAATTGCGTGTCGTGTCCTGCCGATGACGCAACCATTG
CTCCCATTCATTCATGAACACACACCCAGAGGGTCTAAAACTCGTTTAGAGACCAGTATC
GTATACAGATAATTTGAGACCCTAACCTTTGCCTAAAAGAGCAAAGCAGCCATATCCCTC
GTCACAACGAGGAATGGCATGATCTTCACTGCCGGCAAGGACGGTCAAATAAGAGAGGTA
GAAGAGATCCTAAGGGTCAAACCAGGGAAAGACTTTGAGAAATGCGCACGATGGAATACC
ATCTTTCATTACGGCCGACATTGTCCTACTATGTTGAGTACTCTGCAGTATCAATAGACT
GCAGTGGCGACGTAGAAGCACAAGATGTGTGCTTGACTTACATTGTCTGAGAATGCAGTT
TTGCTGGTTGAAAACTGATTGGTGAAGAGTTACTTTGATGCTGTGTGATGACAGCGGCGT
CTGCAATGTGCTATATGTTGCCCTTATGTAGCCGATCTGTATGTGTCTGTATGTGCACAC
GATGCTGTAGAGGCAATCTGTGACGATGAGGTCGGGTATGCCAGTGTTAGAAGAGATTAA
AACCTCTAGAGAGAGGCTAGAGAGAGAAGAGGAGTGGTTAAATTAAAGTTAAATTAAAAT
GGGTTGACGTAGGTTGAATTGTATGCGGTAGGTAGAGCACACACAGATGATGCAAAGCCA
TGGAAGATGGCTCTACCTTGAACATTGAAATAATTTGTGCTTCAGCTCATGAGTCGCTGA
TGTGTGTTATAATGAATTCTTCTCATCAGCTAAAGGTACAATAACACAAAATTGTTGGGA
AGCCCCACGCTCAGCCTCCACAGCAGCAGCACAGCAGCTCACAGCCACCACATATAACCC
ATCAAGATCAAAACACCCCATCAACAGCAACACATGCCAACACAAAAACACATGATAGAT
ATGCAATGAAGTGCAATAAAATATCACACATCAAGCATCGCCACTGTCATTGAGCCATAA
TCCCATCTTCCTCTGGAGAATACACCATGTTTTCCACAACAACGTCATGGACTCCTCACA
ACAACACCAGCTCCACGCCCAGTCGAGATTTACTGCATCTACTTCGACCTTGTGACAATC
TGGCCAAAGAATCTTCCTCCTCCTCCTCTTCAACAGCCTTCAATATCATAAAAAGCCCGT
AATTTTAGCATGGTCATTATAAAAACTTTTTATGATATTGGCAAACCGGAATTTCATGCG
CCCTGCGACAAAAGAGTGGTTATTTTGCACTGTCTAAAAAGGGCAACGTACTATGGTACA
ATACATGTAAAAGTAACTACTGCATGGTACAATAGTACGATAAGTATGTCTCATAACATA
CCATAGAGCATAATATAATGAATCCAACAGCCAGGACTGTCCAACTTTATTTTCTCTTTT
TTGATGTACATTTTACAGTATCTAGTGTTTTAGCCATCAACAATGGTATGATGCCACAGT
TCAATGCACATCATAGTTCCCATCTAACTAATATACCATACCACAAGCCTCATCTACACA
ACACAAAGGTTTTTTACTCCTACACAATGGCGGTTACAAGAAAGATATTTTCGTCGTATA
TATGTGGCCACAGGCAGCAGACATAGAGGCTGCAGCATAGATGAGATTAAAGGATTGAAC
ATATAAACCACCAACATACACAAAGATGAGAATCTTGTTGCTGTGACAGCAACAGGACAC
TTGACATAACTAGAAATAGGGAGCAACTATTATTTGGCTGTTGAAAGTATGAATTCATAT
CCCAACTATTTTCAAAAGAACGAAGTAATTTCTCTTTATGTAGAATACAGTATGTTTCTA
CTGCAACAAAAAAGAGCAAGTTATTTCAGTTTGCCTCTACATATATCATACTATGAATAT
GTGTACCTAATGTGCATTATTGGTGACAGGTATCAGTGGATAAGATACTGGAATATAATT
TGCTGCTAGACCCCCTCTGTCTATAGACTCCACATCACAGTCTATAGACCCCCCTTACAG
TCAATAGACTCTACTGTATTTTACAAAAAACCATTTGTAGACCCCCCGGTTCTATGACTG
TCATGGGGGAGGGGGTTTATAGACTGTCATGGGGGGGCCTATAGACTTTCATGGGGGGAG
TGTCTATATACTGTTACAAGGGGTCTATAGACCCTCCACGACCATGTTGACTGTCGTGGG
GGGTCTATAGACTGTGGTTAAGGGTCTATAGACTGTTGTGGGGGGTCTATAGACTTTTCA
TGACTCCATACAAAAAGTCTATAGACTCTTCTCTAAAATACCTCTAGACTTGCCACATCA
TGAGATTGGTTAGAAAAGGTGTGAATCATGCACACAATAACAGTATTACCTAAGCTCGTC
ATGACTTGTGTGACTTTTGTAGTAATGTAAATATCTATGTCATTTTTAAATCTAAATTGA
TGA
>scaffold182|size306869
AAAACAGCAAACCACAACAACCACAACCACAACCACAACAACAACCACAACAACAACAAC
AAGCAACCAACAGCGACAACAGCGACAAAGACAACAACAACAACAAACAACAACAGCAAC
AACAGCAACAACAACCACAACCAGCCACAAACAACAACCACAACAACCACAACAACAAAC
AGCAACAACAAGCAACAACCACAGCAAACAACAACAACAACAACGGCAACCAACCACCAA
CAACAACAACCACAACAACCACAACAACACAACCCACAACCAGCCACAACAACCACAACA
CAGCAAAACGCAACCAGCCACAACAACCACAATAAACACAACCACAACAACCACAACCAC
AACCCAACAGCAAAAACCACAACAACCGCAACAACACAACAACCCAACAGCAACGACAAC
GACAAGCGACCAACAACAACAACCACAGCAACAACAGCAAACAGGCAACCAGCAACAACA
GCAACAACAACAACAACAGCAACAAACAACAACAATTTTCCTTTTCAACTTTTCTTTCCC
CTTTTCTTTCCCTTTTCCTTTTCTCTTCTTTCCATTTCCTTGTCCTTCACTTTTTCTGTT
CCCTCTTTTCTTCCACTGTTTCTTTCAGGCTCTTTCTTTCTTTCTTTCTTTCTCATTCTT
TCTTTCTTTCCTCTTTCTTTCTTTCTTTTTTCATCTTTCTTTCTTTCTTTCTTTCTTTCT
TTCTCTTTCTTTCTTTCTTTTTCTTTCTTTCTTTCTCAACCAGCCTTTCAACCTCTTTCA
GGCACACAGCAACCAGCCCAGCACAAAAACTTTCAACAGCAACAACTCTTTCCAGTTTCT
TTCTTTCACTCTCATTCTTTCAGTCCTGCAACAACAAACATGGCTCTGCAACTGCAACAA
CAGCAACAACAGCATCACGACAGCGACTCATGGCAACGAAACAACCAAACAACAACAACA
ACGACCAGCGACCAGCAACCAACCGGCAGCCACTAGCGAACAACTACAGCAACAGCGGCC
AACGACAACAGCGACAGCGACAAACGCCCAACTACAGCTTGCAACTCGCCGAATAGCGAA
CAAACAACAACAGGCGACAGCAACAACAACTACAACAACTACAACAGCAACAACAACAAC
AACAAAACCAACAAGCAACAACCAACAGCAACAACAGCATCAACAACAACAGCAACAACG
AAAAAGCCAACAACAGCAACAACAAGCGACAAGCAAGCGACAACAACAGCGACAACAAAG
CGACAACAGCGACAGCGACAACAGCGACAACAGCAACAACAGCCACAACAGCAAGCAATC
CAACAGCCGAAAACAGCAACAATAGCAACAACAGACAACAACAACAACAACAGCAACAAC
AACGGTAACAGCAGCAGCAACAGCAACGGCGGCAACAGCAACAGCAACAACAACAGCAAC
AACAACGACAGCAACAACAGCAAACAGCAACCGCAACAACAAACTTTCAACGACAGCGAC
AGCGACAGCAACAGCTCTTGACAGATGCGATGCAAGCGACACAACAGCTCAGCAACCATT
TCGGCTGCGGCACTGGCTCACCAGCTCGCAACCACAATAACGCTCTGCTTCTGGCTCTGC
ATTTCTTCACCTTTCGGCTCCCCATTTCGCAACCGCAGCTCGCAACGCTCTTAACCGCAA
CCATGGCTCCAGCTCACGTAGCTCACCATTTCGCGGCTAATTTCACCGCATTTCGCTTCA
TATTTCGCGGCTCGCAGCTCTGCCAACTCTCGCAACTCGCAGCTCGCTGCTCACCAACTC
ACCAGCTCTGCAACTCCTGCTTCGCAGCTCTGTCTTTCTCCAATGCTCCAGCTTCGCAGC
TCGCAGCTCTGTCACCGGCTCGCAACTCGCAGCTCGCATACAGCGACACACGACAAGCGA
CAACGCGACAGCGACAGCGACAGCGAACGCCATGAACCTGCGACAACAGCAACAACAACA
ACAACAACAACAACAACAACAACAACAACAACAACAACAACAACAACAACAACATCATCA
TCATCATCATCAACAACAACAACAACAACAACAACAACAACAACAAACAACAACAACAAC
AACAACAACAACAACAACAACAACAACAACAACAACAACAACAACAACAACAACAACAAC
AACAACAACAACAACAACAACAAACAACAACAACAACAACAACAACAACAACAACAACAA
CAACAACAACAACAACAACAACAACAACAACAACAACAACAATAACAACAACAACAACAA
CAACAACAACAACAACAACAACAACAACATAGAAAGCTTGGACCAGGGGCAGAAGGTGAA
TCAATGAATCATTTTTTCATTTTTATATAGATTTTTACAGCAGCTCAGAATTAATTATTC
ACTTCAAGAAAAAAGCTACACCCTCCCTGCATGACATACAATTGAGTTGATTTTTTAAGT
AAAATTGTGTCAATATACCAAGGTTACATGATATGGATTTTATTGTACTATAATATTAGC
ACTTGGTTTTTCTATGAGTGAAGTACTGCAGTGATGAAAGTGGTCATTTCTGATGAATAT
AAGTAGTGACCAATGAGGTCTGCATGTTGTAACTTGTGCTAACCACATGTAGCTACGTAA
GATAGAGATAAGTGTTGACACATTTGTTTTGTTTGTATTTACTTGTAGACAGTGTCGGGA
ATTACTTACACCAAAGTAACTAATAACATACAGCACTGTGACTTTCCCTGACACTTTCCT
AACACGCTTTTTGTTACTATACTTACAATAATGTACATAGTACTACACACATCCAGACGG
AGTTTCGCGCTCTCAGACATTGTTGTTATCTCAGACAAGTGGGATCTCAGTTTTCAGCGC
AATCAAAAGCATGTTAGCCGAATCATAACATCTTAGGTGAGGGGCAATTCCTGCCCTATT
TGGAGGGCCTTGAAGCCATTTTGTTTTGTCACTCACAGCCAGAATTTTCCCCTGAAATCT
TTAGGCCGCCTTGTTGTTATCACAGACAAGTCTGATCTCAGTCTTCAGTGCAATGAAAAG
CATATTTGCTGAATCATATCCCCTTAGGTGAGAAAAAATTTCTGCCCTATTTGGAGGGCG
TGGACGCCATTTCATTTCATCACTCACAGCCTGAAAACTTCTGGCTGCCTTGTTGTTCTC
ACAGACAAGTGGGATCTCAGTTTTCAGTGCCATCAAAAGCTTATTAGCCAAATCATAACA
TCTTAGGTGAAAGGCAATTTCTGCCCAAATTGGAGAGGTTGAAAGCAATTTTATTTTGTC
ACTCACAGCCAGAATTTGCCCCTGAAAAATTCAGGCCGCCTTGTTGTTATTACAGACAAG
TGGGAGCTCAGTTCTCAGCGCAATGAGGTTGAGGGAAACTATAATATAGCTTAGCATAAG
CACAAATAAAGAAATAGTGTTGGTTGATCAAAATGTTTAGGAAACTTCTGTGTCAACAAA
ATGAGCGGCATTATTATCAGATCTCGCTGGACTTTGAGAGACAGCCAATGAGTAGCAGGA
AGTTCTTTCAAGTTCAATAGTGCATTCTCATTCATGTAGATCTGTCAACAAAACCAAGAA
TTAATGTACAAGATATCAACATTAGTAATGGCTGATACAGATTAAAATTAAGCAGCTTTG
AAAAGAATTTTTTTGCTAGAGAGGTATATTTCTTTGATAACATTCTAAATGCGCATCATG
GTTTGGTTGATTAGTGACAGTGGGTTTTGAATGAGCAAGCTTTCATGCATTGGTCATCAT
GTACCTCTAAGGACTATTCACTTCATGAAAATAGCAGCGACCCTTAGAAATGAGGATATT
TTGTTAAGAAAAACTGTTTCAAACTTATTCTTAAGAAATAAAGTAACTGAGATTGAGGGA
AACTAACAATTGAGTGTGTGTGCTGTAGGTGCTGCTCGTTTTTATATGGTGTACGGTACG
AACCATATTGTACCAAACAACACCATGCTATACTTATTATTATTTTTGCAATCACGCGAG
AAAAGAAAATGACGTAGTAGAGGCAATATAAAGCAGTACCAGATACTATTGGCGACAAGC
TGTCAAAAATAACTCTTCGGGAAATAGGCTATTTTAAACAAGTAAGCAACTTTTGAGAAA
TCGGCTATGCTCGAGAAATAGCCTATTTTCGAAATTCGAAAATCACCTATTTCTCGCAGA
TAGCCTATATCTCGAAAATAGCCTATTTCTCGAAAATAGCAGCACTAGTTACGTAGGAAT
AGTAATTTGTGCAGTAGAGCTCGAAAATAGCCTATTTCTCGAAAATAGCCTATTTCTCGA
AAATAGCCTATTTCTCGAAAGTAGGCTATTTAATAAGCTATTTTCCAGAAATAAGCTATT
TTCGAGAAATAAGCTATATTATAGGCTATATTATAGGCTATATTATATGCTATAATTGGC
TTATATAAAAATTATTCAAAATTTCACTCCTGCACGAATCGCACGCCTCCTAACAAGACA
CATCATTTTCTACGCTTTTATTGTGAAGTGTAGGTAAAAAATGTTCATGCTTCCTCCTCT
CAACAAAACAAATTTTTCGTGTTATATCTTTATTTCACTGTTTCCCTCAACCTCACTGTA
AATATGTATTCAATACATAAAAGATTTTAAACCACATGTAGGAAAAATACCATTCCTACC
GGTGACATGATCTGACCTGATGCCATTTTCAACAGCACTATGATTTTTAAGAGATGATGT
GAAAAGTAGCCTCACTTTTGATGAAATATTGTTGTTGTTTAAAATGTGTTACAAATATGA
TAATTGTGTGGGAATGACACACCTCCCAGATCATTCCCTCTACACACCATTTTATATTGT
ATTTTCTTTCCCTGTCATGAAGAATTTGATATGACAACTTTCATTGCCTCTTGATTCTAG
TTTCTACTTCCTTTTGGCGACTTTGTTTGTGATGTCTTCTCATATGAGGCACCCTCTACT
GTATTGAACATACACCATATTATTTTATATATATGGTATCTTTAGAGCTAGTAGACCTCT
AAATAAGCCAAAGCATACAACTCATCTGTTGCGCAATATCTACCTATACTTACGTACAAA
CCGATGTACATCTGAGAGCCCTTTAGTTATAGTTTAGGAGTAAGATAGATATTTAAGGTA
AGTAATACACGCTTATTTTATAAGTGTCGTCGAGTCTGACATAATAAAGCATACATATAT
CGCGAGTATACTTACATGTTGTATGTTGGAAAAGTAGGTGTATGTGAAGAGTTGCATATG
CCAAAAGTAATAATCCCAGATTTTTAACATCTTGTGTGGTTAATTAGTCTTAAGTCTGTT
AGTAGCAATTTAATCAACTCTTAACTTTGGTTACATGTATTTCCTATAAATACACTTCAA
TTGTTATATGTGTGGGTGCTACAGTTACTTATGTAACATTTATGTGTGACTGCAATTGGG
AAATGAAAGGCCCTGACTTAAGGATATTATTATCGTGATATTTTCAAATAAGCCTAGTCA
CGGGCTGTCGGGAAAGTAATTTCCCGACATGTACATCCCAACACGTACATTTTTTTGTTA
CCCCTTCCAAAAATTTATCCTACTAGCTAATCATATCCACCATGGACTTTTGCTACTGTC
CAAATCAAACCCTCCGATCTCAGCCCCCACAATGAATTTGGCCCTGCCACTCCCATCTCT
GTTAAGCTAACAACAACAAGGATGAGGGGCGCCGAGCTCAAGTTAAGAAAATATGGAGTT
CATTTTTTGCCGTGCTTCTTTGCTACTGATTTTTTCAATTACATTTGTTCTGCACTGTTT
GCGCCACAGTGGATATCTCAGTCCCCATAATGAATTTGGTCCTGCCGCTCTGATTGCTGT
TAAGTTAGCAACAACAAGGATGAGGGGCGCCGAGTGCAAGGTGAGAAAAAAATGGATTTT
CGATTTTTACCGTGCTTCTTCACTACTAATTTTTCAATTAAATTGTTTTGCACTGTCCAT
GCCATAGTGGATATCTCAGCCACCAGGCTGAATTTGGCACCACCGCTCCCATTGCCTAAA
AGCCAACAACAGAAAGGAACAGGAGTGCTGAGCGCAAGGTAAGAAAACATGGAGTTTCGA
GTTTTTAGCGTGCTTCTTCACTACTATTTTTTCAATTAAATTGTTTTGCACTGTCCACGC
CTTAGTGGATATCTCAGCCCCCAGCCTGAATTTGACACCACCACTCCCATCGCCGCAAAT
TCAACAACAGCAAGGAGCAGGAGCACCGAGCGCAAGGTAAGGAAATGAGGTCTCCTTGAT
AGACTCGGGCCAGCTGCTAAGACAGCTGCCTAGTTGCACACGCGTCGTATCGCCCTACCT
GTAGCCAGCTAAGGACTACACTAGACAGATGCAGCACGTAGGACCTCCATACCCTTATGT
ACAACGTTATCCTACTCAGTACAGACTGTCTTCTCACTTGCCTGTAAGATGACGAAATGA
GCGGGAGCACCACACACACCGCCATCTTACAATGCACATCATTGCATGGACACTCATGTC
CTCACAAATCCTCTCCTTCGATTGCTCGACCGACCCGACCAATCGAAATGCTAGCTTCCT
CTAGGCTAACTCCCTCCAAAAAAGTTTTCGCCGTTTCCACCCGCCTGCGCGTACGCTCCG
TCTTCTCCTCCACCATATCCTCCGTCTTTTCCCGCGCCCAAGGTACGTATCCGGTCGCCA
TGAGTTCGATCCGCCAATGCAGTGGTTCCGACCATTGGGCGGCTCTCATTCCTTCCTGCA
CGGACGTGGAACCTACCACGTCCTGGGTCTCTCTCGAGCGCGCTCCGGCAGTTCACCCGC
TCCTGCCACGGCAGCTCCTCGCTTGCACTCGCGATACCTCACACAGGTCCCCTGTCTCAT
TCCTCAGTTTCGACCACTTCCGGTCTGACTTCCACGCCCACTCGGGTGCTCTCCCCTCCC
TCGCTCATCACGCTCCACAAGCCCAGCAGCGCCGATGCGCCACGCCGACTCCAGTTTCAA
GAAGTCCCTCTCCAATGCCAAGCGCATCCTTGCGCTGGCGAACAACAACCTGTTCGCCGG
GTTCTACGTGATCACGCCCCACAAGCATATCCGCCCAATCTTCCAACCACAATGCTGCAC
ACTAACCGACCCGGACGCCGGGATCGAACTCGAGTACCTCGTCGGCCACAGCAGCAACGA
CCCCAGGTTCCTCAAGGCCGAATACACCCCGGTAGAAGTCGCCGGCACGTACGTCTGCCT
CGTCGACACCGCCTCCGCCGACGTCCCGGCCTGCTACCGCTCCGGCCCCGCCTTCACGGC
CGCCGACATCACGGGCACTCACGCCCTCGACCTCCGGGAAGGCGCCACTTACAAGGCGGT
CCACCTCCCTCTCTCCCTGCCCATCCCCTATGGCGTCAATGACACCGCCAAAGGCACGGT
CACGGAGTCCACCATGGACATCCTAGACACCACTGTCGCGAACGGTGCCTTCTGGGCAGC
GATGCCTCCTCGCCACGACACGGCTCGCTTCGACGAGCTCGTTCGCTGTACTGCCGACGG
CATTGGCAAAGTTGCAAACCGGCTCATCCTCCCGCGCCTTCACTCCGGGCAGTCCTGGGG
TCAACCCTCGAGCTGCAAGCTAACTCCCGTCGGCGAAGACGAGGAAGACGAGGCAAAACC
GGCCATCGACACCCTTTCCGCGCGACTCCTCGAGATCTCCGACCTACCCACCCGCAGTGT
CGCCCCGCCCGCCACGGTGGCCACCTCGCGCGGCGACCTCGACGACCTGGATCTCGCCGT
CATTGGCAATGCCACCCTGCCTGTTCCTCGGAAGACGGGCGCCACGGCACACGAGTCCAT
CCAGAAGGACACACCCCTCAACGAGCGCCTACGCAACCGCGCGAAGCTCGCAAACCTAGG
CTGGGATTGCATTGCCAAGTCTCTCCATCTCCCCACGCTCACCGAGAACGGGGAGTGGCT
CTACTGCAGCCTGGACAGGGCAGGCATCAACGAGGCCATGGCGAACATGTTCGCCAACAT
CCCTGAAGCCCTCTCCCAGTCCACGGACTTCCTCCACCGCGAGGTAGACCTCCCTCGCCA
CGACCCTCTCGTGTTGCCCAGTACGCGTCGAGCTACTACGAGCTCTCCACGATGCAGTCC
ATCGAGCTGACCGGCGAGAGCAAAAAGCGCTTCCGCTTCTTCTACCTCGTCCCGGACTCC
AAGTCCCTTGCCGAGGAGCGCAAAACCGCTTCTTACGACCGCGAAGCCAAGGAACTCCTC
GGCGAAGCCCCGACAAACCTCAGCACGGTCAACACGACCATCACCACGAGCACGGCCATT
AACACCGTGTATCATCTTCGCGCGTACCTCGTGAACATCTGCGCTGTCATCGAAGCCCAG
TTTGCTTGCGAACTGTCCCTCCAGGACATCCACACGCCCGCCATGTTTGTCGTCGCCCGG
ACCTTCGCGTTGCACCTCTCGTCGGCCTCCATGCGCGCCTCTCTGAAAAAGAGCAACCGA
CCCCACAAGCCACTCATCCTGTGGGCTGTGCAAATGCTCGACCAGTTGAGCATCCTGCTC
ATGCACCCACTACGCCACACCAAGAACACTTATCTCCTCGCCAACGACAGGATTGCCGAG
ATCGCGACCGACAAGTTTGTCGAAGCCTTCGAGCTCCTCGACGACTGCGTCAGCACCCTG
CGAAAATTCGAGTGCAGAACAGGCACTATGCCGTCCTGTCCTCTCCTCCAGGCTGACGAG
GCGAAAACCACAAAGTCTAAGCTCGACAAGGGCGCAAGACGCGCTACCAGCATTGACAAT
GCCGGAACGGGCCTCGTCACACCAGACCCCAAGCACCTTCGCACCGGAAAACCCGGGGAC
TCCACGCCTTCCACAGATGACCTCTCTGGCACTCTCGTGTACACTGGGTCCGACATGATG
CCGAACTCCCTCTCTCCGCCTCTGTGCAGCTCGTCATCGCGTCGGTCGCAGATGCCCGCG
CGGCGCCTCCTGCATGATGATCCATGATCTGGACATCTCCAAGTGGCCGGACTCAACCTT
CGCTAAGTGGTCCGCCCTTATCGACAAGACGCCGGCCCTCGACTGGAACCGAAAGGTGGT
CGAACCCGCCAAGGTCTCCGCGCGCACCGCGAGACTATCGGCGTCCACCCTCTCCAGCGC
TACCGCCGGAAAACTAACAAAATCGTAAGCCTAACACTAATAGCTAGTAATTACCTTGCG
CCTTAAATTGAGATCATTAGTTATACCAATGACATACTCAACTCCTTCTCCTCTGCCGCC
ACCAGGTACCCTCGCGTACGACCTGCGCCGTCCCGGCCCTTTGCCACTCCGGCTTCCGTC
CACCAGACCGCACCGGTTGGCAAGCCACCCTCACAGCCCACACCACAGGCTCCTATCAAC
CGCGGGCACCTAAGAGCTACTCCAGCCCTCTGTACACGACCCCGCATCTCGTCCACCAAA
GACATGCACCACCTCGAGGAATTCAACAAGAAATACCTCGGGCACCAGGACTTCGATCCC
ACCGCCGCCTCCCTCGGTAAGTTGTTCTACGACCGCTACCTCTCGCTTTCTGCCGTCGGC
AATGACACCGGCAACAATGACACACCGTCACAACGACCCCCGGTGCCGAGCACGCTGCAT
CGGTCGTCCTTCGGGCGCCCTAGCACCAACCACTCCTTCCACCAAGCCGCTTGCTTCGAG
ACAACATACGCACTGCACTCAAAATCCGGCTACTCGAGCCCACGGACATCCTCGCTCTCC
ACCAGTGCCACCCACTGCTCTCCCGTCTACTGTGCGCCTGCGTGCATCTACACAAGCACG
ACTTTCTCTGGCTATCCGAGTACAACTTGGACTGGGCAACGCAAGAATCCCTCGGCACCC
GCAAGGCCTATGCCTTTCTCGCCTGCCTCCTCCACTACAATCTTAGCGTCGCCAACGTGA
TATGGTTCCTTGGTAACAACTACACGGGAGCTTACCATAACATCGCTGCGATCGTCGCTT
CCCTGCGCACCCACAGCATCGCTGAGACACTCATCGCAGACTACTCCCGCGTCATGGCTG
TGGGCTGCCCGAACCACTTCAACGCCAGCACGACTCGCGACAACGCGCTCCTCTACTGGC
GTAAAGGGAATCACCCTTCCATCCGCGCAAAACTCGGCCAGGTCATGGCCACCATGAACA
AGGAGGAACGCAACAACTACGTTGTTCACGTCCCACACTGGCTTTGGTGGTTCGTACCCC
ACTGCTTCATCACTCCACAACATATCCTTGAGAAACCCGCAAGAAGGATTGCCAGATCTT
CGATGCATCCCGCAAGTACGACTGGGACTCGGTCCCAGTCGGCGCAATGACGTCCACCCC
TTTCGGCTCGGAACTCAGCTGCGAATTTGTGGCGGTGCGCGAAAACATCCTAGTCCGCGC
ATACAACCTCCGGTTATCGTACCCCAATGACGACATCGTCGTTCATGCCAATGACGTCAA
GTCCTGCTTCCGCCAAATAAAGCACCATCCCGACGTGGCTGGCGCGTTCTCATACATCCT
CGCCGACTACCTCTTTTTCCAGATCGGGCTCGCATTCGGCGCGCTGATTTCAGCCCCGCC
AACTGGGAGGCAGTGCGATGCGCCCAGTCAGCACTCGCCGAACGGCTCTTCTTCGATACC
TCCCTCGTGCACAAACACAGGGCAGTACTCGACAAGATAAAGTGGTGCCGGTCACTGCGT
GGCACGAAGCGCACACGATTCACACAAGCATCCCGCGATGCCCTCAACCAAGGCGTCCGC
GACGCGTCAGGTACCCCCAGACTTACGCCGCACGGCGTCTACGTCGACGACGACGTCTAC
CTCAACGTCGCCGACACTTGCCGGCTCGAACAAGCCATCGCGTCCAGCATCGAGGCCATC
TTCCTCCTGCTGGGCGATTCTAAAATCGCGCGCCGACAGGACCCAATCTCTTGGGACAAG
CTACACGAACTCCACGTGGCCCCGGTCAATAGGATTCTGGGGCTCACCCTAAACCTCCGT
AAACTAACCGCCGGCACTCCGCCGGACTTTGTCTCCGCCACCATTTCCCTGCTACGAACG
ACTTGGGGCCCCCACCGACGCTCCTTCAAAGCAAAGGAGGCCGAGGAGCTCACGGGGAAG
CTCAATCACATCGCATTCAGCGCGCCGTGGTTAAAATTCCTCCTCGGAAACATATATGTA
TCCATCGCGGGCGCTCTCCACCTCAACAACTCTCATCTCATCTGCACCAGTCAGCGGTTC
CGCGACGCACTCCGTATCATCCGCACTGCCGCCGCCTCACCCTCAGGAGTTGCCAAGCGG
GCATTCCACACTGGCGCGACGGCTCGCTCAGTACACGGCTGCCCACTCCTCCACCACATC
GGGGGCGAACTCCGCAGGGACCTGCGACTAATCGAGAGGGCCCTTTCCTCTACCGGTTGC
CCTACCTCATGCCCCATCGCATACCTTATCCCACGCATCCCCTTCGGGACCGCACGCAGC
AACTCCAGCCTGTCTGCTGCAGGCGGGTACTGCCCCGAAGCCAAGTTCTGGTGGTATCTT
GAGTGGCCCGCCGAAGTCCGCGCACGTACCCTCAAGTACATCACAACTCGGGACAACCCA
GCCCTGATCAGCATCAACTCGCTCGAGTATGCGGCACAACTCATCACAATGATGGGTTGC
CACTTGCACCACCTCGAGACACGCGCCACTCGCGGCAACCCCCACCCTCTCTACCGCCTC
AAGTGTGGCAACACTGCCGGGGAATCGTGGCTCACGAAAGGCTGCACCTCCAGCGCCACC
GGCCGCGACCTCGCCAGGCTTCAGGCTGTCCTGCTCCTCGATCAAGGCGCCGGCTACCGC
TTTGGGCGGGTTGACACCAAAACAAATGTCATTGCCGACGGCATCTCACGTATACCGTGC
GAAACGTCTCTCACTCACGAATTCCCTCTGCTTCTCACACAGGCCCCCAGCTTGCTTGGC
TGTCGGCGCTTCCTCCCCAATGCCGACCTCACCTCCTCGATTGTGGACGTCCTATTGCGG
ACCGATTGCTTGGATCCTCTCACTGCAAGCAAGCAGTTACTGATCGATCCCGGAAGATTC
ACTTCCTCTCTTGGTGCCACGGCGTAGGCTTGCCCGACCCCTGCACGCCGGGACTACCCC
TTCAGGGCCGCAATTGGATACTCGCTTGTTACGCCGTCTCGCTCATCCGCGACCGCACCA
TCACTGGCGTGCGAATTCGACATGCGACGCTGCTTGGGTACATAAAGCAGGCCTGCACTC
TGCACACCGACCGCAGGCTACCCTGCCCTCACCAGGTCGACATTAATTACGTTAAAATAA
TGACCAATGCGATAAAAAAGTACGAAGTCGTTCCTAAACGCAAGGAGATGATCTCCGATA
GCATGTTTCACTACATTGCTAACCTCGCTTCCCGGGCCTCTGCGGATTCACTCGTCCGCG
CAATCGCAGACTGGATCGTACTCGGCTGCTACACCGGCTTCCGGAAATCCGAGTGGTGCA
ACGACCACCACGCATCCTTCGACACCATCGATGACCCTAATTGGGGCGATCGCCAGCCCG
CCCTGCCCGTCATCGTGGAGGATTTCAGTTTCTCCACCTCCACAGGACGCCGCGTCCACG
ATGTCCTCGCCACACCCGACGCCGACATAACCTTCACGACCCTCTGTTTCTGCAAGCAAA
AAAACAATGACAATGGCCAATTCCTCACCTACCGGCGCAGGACGGACTCCAACTGGATGT
GCCCGACACAAGCCAGCCTCGACATCGTCCGGCGCGCCCAACGACTCGGCACTCCCAGTG
GCTGCCCCGCTGCAGTATACCTCGACCCGACCACAGGTACCCGGCGACAGATCACAGCTG
CCCAGTTCGCCAGCTTCCTGCGTCACGTCGCCCACAAAGTCTTCGACATCCCCGCCGGTC
ACAAGGATCTCCTCGCCTGGTCCTGCCACTCGATACGCGTCACGGCGGCCAACCTCCTCC
ACCGAGCCCGGTTCTCTGACTCCTACATCAAAAACCGCCTCCGTTGGCGCAGCGACACAT
TCCTCATGTATCTCCGCAACACATTCTACACGGCCGACCAGCACACGAAGGCCATCACCC
TCGGACTCGATCCTCCCACACGGGGGCACGCCCGACCCCTCGAGCCGCACGAGGCACTCC
TCTGCGCCAGCGCAGCCTAACGGGACCCACGCCAACGCCGGTCCTCAGCGCCTTGACAAA
CTGCGCATACATACTAGTCTTTAACAAATAATCCTTAGGTTATTCAAATCACTTTCCATA
ACACCGGTAATGTCCAATACATATACTTTTACTTTTGACTTAGCAAATCAATCTACTCGT
TAATTAGAACACAAACTCATTCGAAGCCACCCTCCTCCACTCCCCGCGTCAGTCCGAGGG
CACAACCTCGCGACCATACCCGGTGCCGACCAGACGTGGCTCGAAGTAGTGACCTCCCCT
TGCCGGGCGCAACTGGCTCCGGCGGTACTTCCCCGCCTTGTATTCCTCCTCCATCATCTC
GGCGTCCCCGCTGTCCCATTCGATCTCCAGCTGCTCATTGGCCGACTCGCGGTAGTTGTA
GTCCGCTCCTGTTGAAACACATAACACACGATGTCAGCTCGTCCGACAGCGACGACTTCA
AGTACCCTGGGACTCACCGGGACGGAACTCCACCGTGTACCGCCCTCCGTACAGCCCGAG
GGCCCCGGGCGTGCGGTTAGGCCCGTACGCCACGCCGTCGACGACGGCCCGGAACCGATC
GTTCGGGTTCCCCTCGAAACTGCCCTTGGCAGGATGGCGCGCAAACAACTCCGCCAGGGT
CTCGTCCACCCCCCACCAAAGCACCTGCGGCAAACAACCAGCGCGTCAGCACCTTACATT
TCATCGCTCCTCCTTCACGTCAGGACTCACCTGGGTCTCGTACCACCCACCCAGCTCCTC
GGGGATGACGCACTTCACCCGCACGTGGAGCAACCCGAGCGCCGCCAGCACGCGGTCGGC
CTCGTCCGGGGGCAACCCACGCGTCGACCAGTCGACTGCCTCCCCTTGGAGGACGCGTTC
CAGGAACACGGCGCCGGCGGTCCCGGCCCCCAACCGCCCTGGCACAAAGTCTACGCCTGC
CATCCGCTGCTCCACGTGCGAGCGTCGATCACTCGCCGCCGCCAACTCGTGAAACGCTAG
CGGCCACACCGGCCGGCCCCCTAGCACCTTCAGGTGCACCCCGGTCATTCCTATCCCAGG
ATCACCCAATCCCCATCCACTCGCGGTCGTGCTCAGGCTGCCGCCTGAACCAGCAGACAT
CTCTTCCGCTGACATCGTCTCTGATATTTTTGCCCTCCCCACGCGCGTCGTGGCTTCATC
CCCCACGATACTTCTACTCCACCCGGTACGCGCCAGATGCATTCCAGTCCCATACCTCAT
GAAAAGATTTTTTTCTTTTTCTTTTTCTTTTTCCCCGCTCCTGCCTACATATGGCCGTCT
GCTAGATACCTTCACCTCTTTGCACTTTGTGTCACCTCGGTGGCACGCACGTGTTGTCTC
TACGACTACGACAACAAACTCTTCCTCAACATGCCACACTCCACCGCACCTCCACTCCAG
GAGCGCATGGGTAGTCGCAACGAGCTTCAGCCAAGCGTCACAAGTACGCGAGGGGACGCA
TACTTGTCTAGTATTTAGTCCATAAGCCCGTTACTTTAGGGACTTTGTTACATCCCTACA
CACTATGTCCCACTACCTACTACTTAGTTATCTCTCACCCACTATAGCAATCTAGCAGAC
AGCCGCATGCAGCCTAGGACCAAGGCGCCGCGTGGTTATTCTGCTTGCAGAATAAATGTT
TTTACCATGCATCTTTTCGACAAAATGTTTCAATTGAATTGTTCTGCTGTGTCTGCGCTA
TAGTGGATGTCTCCGCCCTCAGGCTGAATTTGGCATCACTGCTCTCATTGCCGCAAAGCC
AACAACAAACAGTAACAGTGATGCCGAGCGCAAGGTAAGAAAAAAATGGAGGTTGACTTT
TTACAATTCTTCTTCACCTCTGATTCGAACAAAAAAGAACAGGGGTGCCGAGCGCAAGGT
GAGAAAAGTGAAGTTTGATTTTTATGATGCTTCTTCACCTCTGATTCTTTCAATTGAATT
GATTTTCACTGTCAGCGTCACAGTGGAAATCTCAGCCCCCAGGCTGAATTCTGCAAAGCT
GCCAACAGCAAAGAATAGGGGCACCCAACGCAAGGTGAGAAAAATGGAGTTCAATATTCA
CCGCTTGAAACGATTGTGGAAAGCAGGGTATATGAGCAAGGTACGTAAAGATGTGCTAAT
CATATCATGCTTTTTATTTTTCAGTTAATTACTCACCATTGTGTGCACCATGGTTAATAT
CTTAGCACCCAGACGTAATCTGGAGATACCTCATTCGGTTGTTTGCAGATTGTTGTTATT
CATGGCATTTTATACTACGGATCCCAAATCAATTTCAAACAAGCACGACTGTGTCTACGT
AGGAATGTTCTGTGTCTACGTAGACACCAATCGTGTCTACATAGACACTTTACTTGAGTT
ATTAGGCAGCGACAGGTCGTGCCTATTTTTTACATGAACAAGTACTTTTAAAAAATAGTA
ACAAATCAGAACTTATTCTGAAAGATCTCATGATCCCTGTCGTCGTCTCCCCCATTGCCT
TCCATGTTATCTTATGACCAACACCATGTCGACGTCCTCCAAGAAATGGAATCCGACAAT
CCCAAGAAGCAGGGATTGCATACCACTTATCGCCCTAGCCGTTTGTGTGACTCTCGTCAC
GAAACAATTGCTAGCCCTCAAAAGAATGCCTCCAAGAGCGCTTCCAGTTCTCAAGACTCC
CATTTCCACAAAGATGTCATCGATCTTGCAAATTCAGAGGGAGAGGGAGAGAATGAGAGT
GAACATGGTGGTGGTGTCATCCCACCCAATATTTGTGTTGCAATGAAGAATCAACTTTTC
AAGCGCTCAAACGCAAAGGGCCTTACATTCGAACCTGAACTTCTTGCCGGCATTCTGGAT
CAGCTGTTCAAAGAGAAGGATTTCATTGGACTCTATGTCTCTTCGTTGGACCGAGAAGAT
TCAGATGTGAAATCTGCTCAGCTCATCTCGGTACTGCCTTTGTCAAAACTGACTACACGG
GACAAGAAAAAAGAGGCTGTAGTCAACACTCTCATGGACATTTGGATGACTGTCCGAAAC
GAGAACATCCATGTTCCTCTCAACGCATTGCCGAGAGAAGGAGTCAGAACAGTGCTCCTG
CAGTTTGTCCTAATATGCAAGCATAATGGCACAGGTTGAATCTTTCTGTTGTAACAAAAA
CGAGGAAAATCATCAGAAGTTGAAGTTCATGATGTTGGAAACAATCTCCGGTGTGTACAT
TTAAATTCAACCTTGTAGATCTTTCAGTCGATCTCATATCGCCTTATTTTTATCACTTAC
ACCTTGCACAGAGGATGAGTTCTTCTGTGAATGGAAAGGGTGGAACAGTTGTGGTATGTA
CAATGAATGCCCTCATTGCAACCACGGGTTGATTGATTTCATGAAGGAACTAAAGGCCGT
TGAAGAGAGTGCATACAAGAATGAATTGAAGGCCTATCAAAAGGCCGTTGCTGACAAAAA
AGCTCGCGATGAGTGTGATGTTTCTGCTGATTGTGAGTGTGATATCTGGTTCCTTCTTTC
TTTTATCAAACATATGATTCATCTCTTCTCTTTTAGTCAAAAATTACAGAGCATCGGCCA
AAAAGAAAGAGCCAAAGAGGCCTACTCCAGAGGTCACTCTGATCAGGTGCAATTGCGGTA
AGCACCACAGTTCATACTACCGTGGAAATCGTCCCACACAGTGCAAGGACCGCAAAACTG
GGAAGAAATACCAAGTTGGAGAATGTCCCACTTGCCAGTGCCATTGCACCAAAGTGACGA
AGGTTACAAACTTCCATGCAGTTCTCGCACAGAAGTGAATGCTCCAAGACACCAGAGGTT
CACCAAAGACAGATACACAAAAGGAAGTCCTACAGTTTTTGGATTGAGGTGAGAAGATTT
GTGCTAACGCTGTAAAGGGGAACCGTTGACCCCGTCAACCAACAAGCAGTGCAGTGATCT
CTATCAACGCATTGTAAAGAAAGACCCATTGGTTTTGTCGGCTCTTGATGTTTTTGAACA
AACTGGTGTTACGTGCTCACAAGAGATGATCGACAAAATGAAATTGATCATGCCCAATCA
AACTGGGTAGATCTTCAATTGGGGCTTCATTTTTCATTTCTCTTGCTATTTCCTGTTTTG
TATTCAAAACTATTACCATCGCAACATGTAAAAACATATTTAGTAGCCCTTTGTTATCCA
CTCAAAATCAATTGCACTATGATGAAAAATTATATTTGTAATATGGTCAAGTTGTACTAT
TACAATAATTATGTAGGTTATACTTTAAACCCATCATGAATGAAGTACCTCTGAAAATTT
TGCATCTGTCCAATAATCAAGACAAGACGATGTTTTAACTCTTCCAAATCTTGAATTCGA
TTATAGTATTCAAGGAGACAGGAATGAATTGTATTGAAAACATATTCCATGGCCCCGTCA
ACTTGCCAGTACAGCGCACGATAAATAATACCATGACCATGAGTGAGAATCATTGTCTGC
ATGTGGAGATTTTTGTGGGCGTTAAGATTGTCCATCGTAAAGACAAACTGATGTTCAGGA
CAATTCTTATCCAAGTCGTCCAAAATCATTTCGATGAAATCTGAAAATCTATCGATAGTT
GTACCACCACCTTGCCAGCAGTCATGCCAATGCCTACCAACATTAGCATGACTTCCAATT
GCAAGTAAGCAGTTTACCTTTTGCCCAGCACCATACACTCCTGCATCTGTACATTGGAGT
TCTCTAGTGGCATAACCGTACCCTCTATTAGAACTTTCCAACTTGAAAGCTGTTTCATCG
ATGTCGATGATGTTGTTAATCTCAACTCCCACCTTTCCCTGGGGAAATTGTTTGTTCCAA
TACATGTGTCAAAGTGCTCGGTTTCGGAGAGAATATGCCTTGTGAGCAGTGGTGGAAGCC
CTTTTGCGACAGTCAACGCATTGGGAGGGCGAATATTCATTGGGGTATTTCGAAGTTGTC
TTGCAACTTGCTGCTTTTGCTGCATGAGTTCATTTTATGAAAGGCAATGGGGGAGACGAC
GACAGGGATCACGAGATCTTTCAGAAGAAGTTATGATTTGTTACTATTTTTTAAAGGTCT
TGTTCATGTAAAAAATAGGCACGACCTGTCACTGCCTAATAACTCAAGCAAAGTGACAAT
GTAGACACGATTGGTGTCTAGGTAGACACAGAACGTGCCTAAGTAGACACAGTCGTGCTT
GTTTCAAATTGATTTGGAATCCGTCGTAGTAGTGTATCGTACCAATAAAGTTAACAGTAG
CATTGATCTATCAATTTGGATTTTTGGCATTTAGACTATTATTTTGGGGTTACCTCTTAT
GAACGACAGTAGTTACATATATTATCTATACTTTCTGTCTTGTGCATTTCATGAGTAACA
ACACAACATAGAGATTGGTGATTACAGAAAGTTTTTTGTTGTACCCACACACATCAAGTG
TTGGTAAATTAGTCATGGGTTTTGCCACTAGTACTTACATCGTATAAGTAATTACATACA
CTGTTGTGACTTTCCCTGATACTTTCCTTACACTTTTTTTGTAACTCTACTTACGATAAA
ATACATAGAATTACACATAGCCAGATGGAGTTTGGTGCTCTCAGACATAGTACGATTGAT
CCAGGTCCAATCATAAAATGTGCAGTTTCGCGAGGGCTCAGACTGTTCTGTCAAGACTCG
ATACTTTACACAATTCTAATTAGTTTCATGTCATCAAATTGGCGACGATCGGCTTAAAGA
CGAGATAGCCCATATTCCTGGAATGAGCTATATTTGAGAAATTAATCGGCAATATTCTAG
AAATAGCCTAGATTCAAGAAATAGGCTATGTTTAATAATAGGCTATATCCGAAACTCAAA
AATAGCCTATTTCTAAAAAAAGGCCCATTTCTCGAAAATAACAATCTCGTCTACGTAGGA
ACAGTAATCTGTCACGTTGATCTCGAAGATAGCCTATTTTTCGATTATAGACTATTTCTC
GAAAAAAGCCTATCGAATAAGCTATTTTCAAGAAATAGGCTATAATTGAGAAATAACCTA
TTTACGAAAAATAGGCAATTTTCGAGAAATAAGTCATTTGTAGGACCTTGGGAGTTAAGC
TGTTAATTCATTCAATATGAGTTTTTTATAAGCAGGGGTAGTTTTTAGTTTGGTATATAC
CATATCTTGCACCATGATATGGTGTTGCAACATACTTTACCTCTACTGCACCATAACAAC
AAAATAATAATAACAAGCCAATCATACTACAAACTATTACAACATCTCTATACAACATCA
GAAATCATATTTAGGTATAGTATGATGTGAGTTCTACATTTTCAAACAAATAGGTCTAGG
AATCAAATGCTTAATAGTGAGGTTGAGGGACACTGTGAAATAGAGCTTAAACATAAAAAC
AAAAAATAAACATTTTGATTGAGAGGAGGGAGTCGAGATTTTTTAAACTACCAGTCTCAC
ATTATATAATTACGCAATCTACGATACGAGATTGAATTCACTTTGAACTATTGTCTGGAC
TTTGAACCACTACGGAAGTATCGTACTATTCCTCTGCATGATTGTACACATTTCAAAAAA
AAGGGTCTTATGCGATGATGTCAGAAAGTCTGTCCATAGTTTACTTGATGTAACCGTAAA
AGAAATATCGTGCACATATGCGCGAAATATGGAATCCTCACGTGTAGTGCAAGAATTTTT
GACACCTTCAATAACTGACAACTATCTTCACGTAGAACATATACCAATTTCTACGTGTTG
GACTTTGAACCATTGTATCATTATAGACCCAATTTGTTGGCTAGTTAAGGATGTGTTATC
GACCACTTGAGTATGTGCGGAGCTGGGCTTAAGCTCTCAAGATTGTCCCATAGGGTTTTG
CAATCTTGGCACGAGTGGCCTAAGATATCTGACATATAGTGGTTCAAAGTGAATTTGATC
TCGTACTAGATTTTGAGAGTCAAATATTAGATTGGTCAAAAAGAGTACATTAATAAGCGA
AAGTACATTCACATTCGTTCAAGCTTTTCGGTGAAAAAAGAATTGCGTATCGTTTAAAAT
ATATAGAGTTAGGTGTATTTATATGAACAATTTCAACGGGAAGGGCATGATTAAAACAAC
AGTCCGCTTAGTTCAATTTTCACAAATAAGACTATTAGCAAGAAATGGACTATCGGCCAG
AAATAGGACTATCTGCGAGAAATAAGACTATCGCAGATAGTCTTATTTTTTGGAGAAGGC
TTATTTTTCGAAGATAAGAGGTCTGCCTGCGTAGGAATAATAGAGATTCACGTAAGACTT
ATTTATAGGCTTATTTCTCAAAAATAGTCTTATTTTTTAAATATGGCTTATTTCTCGAAA
ATAGTCTTATTTATATGACTAGTTTCGAGAAGTAAGCCTTATTCGGAAAATAGGCCTTAT
TCGAAAAATAAGACTATTTTCGAGAAACATACCCTCCTTAGTATTCAAACATTCGTTCAA
TTTTTATTCTACCTCTATTTTGTCATTTTTCAACGGAATATTTATTTTCAAATGCCTACT
TACGTCGTTTTGAATAATACAACGTACTACGTAATATTTTATTTCTACATTAGGCTGTTT
CATCATCACCTAACAATATTTTTGCCCGGTTAACCTCATAAAATTTTGCACTTCTTGCAA
GAACAACTTTTCTCAAAAATAACATTATCTGTTAAAAATAGTCCTTTCTTTTGAAAATAG
TGATATGTCATAAATACTGCATATACTACAACGCACTATTTTGCCAGTTTCCCTCAACCA
CTTTACAAAATGCACACTTGAACCTGCCCCCAGTTTTCTCAATTGTTGTGGCATGGCTAG
ATTCTTGGTAGAATTAACCCTAATTACCAATGAAGTTTATATTCCAAAATGATGTATTTA
ATTGGACAAGAACCAACTCGTCACCTAAAACTGTCAACTAAAAAAGGCAAACCAGTAATG
TGGATCATGAGTGGACGAAAGATTGTATGGGGTCTGCATGTAGACTGTTGACAGGGCCAT
TATATATAAACCTTAAATTATGTTTGAAAGAAATTTGATTGGGGTAAGTGAATAGATATG
CTGGACTCTTTGTGAGGGTCCTAGTCTACGGGTTCTCACTGTGTAATGTTGCTTCATTAG
ACACATGTTATCATCATTACAGAACAATATGTACAAATTGTGGATGAATGAAAGCATCAC
TTTAACACATCTATCTAAAATGTTGACCGCTGCATGTTTGCACACATATGACTTTCATTT
CATATCATTTTTAGAGTGAGCATTATATTGATTTTGCCAATGTCTACCAAAAGATACAAC
AACATATATACAGTCCTTTTCAACAAAAGAGATAACATTTTCAATCAAGTTAATATCATT
CTTTCAATGATTGAACTTTATTTTCAAGAGATAGGGCTAATATTTATCAACTAACAATAA
ATTTCCCGGTCAACCTCATGTTCAGAATGGAAAAAGAACATCACTTCTCTGAACTACTTA
TTCATCTAATGAAAACAGGAGTATCTATCCATGTATAACTATTTTGTCATATAATAATAT
TGTCCCATAAAAGTCTATTTTTCTGACTTCCCTCAACCTCAATCAAAAGCATATTAGCCA
AATCATAATCTCGTAGGTGAGGGGCCATTTCTGCCCTATTTCAAGGGGTCAAAAGCCATT
CTTATTTTGACAGTCACAGCCAGTATTCGCCCCTGAAATTTTAACACATATTGTTGTTAT
TACAGACAAGCAGGATGTCAGTTTTCAGTGCAATCAAAAGCATATTAGACAAATTATATC
CCCTTAGGTGAGGGGCAATTTCTACCCTATTTGGAGGGCGTGGAAGCCATTTTTATTTTG
TCACTCACAGCCAGAATTTTGCCCCTGAAATCTTCTGGCTGCGTTGTTGTTATCACAGAC
AAGTGAGATCTCAGTTTTCAGCGCAATCAAAAGCGTATTAGCCAAATCATAACGTCTTTG
GTGAGGGGCAATTTCTGCCCAATTTTGAGGGGTTACAAGCCATTTTTACCATACCTATTT
AGCCCTCCAACTGATACTGTGGGACCCCTCATTGTGACCTAATATTCTCCTACTATGTGT
CCAAAACGCTCATCTGACTCCACTTTTGCTGGCAAAGCCACACAAGCCAAGAAGTCCAAG
AACACCACCCAGCACAACGTCTTATTCTTTGGCTCAGACGAGGAGCAGAAGGAAGAGGCA
ATGAACATCTGCTAGAAGGGGAAGCAGATCGTACCGAAAGCGTCAGCTATCTACAGTCAT
AAGATTCCTGAAGGTGAAGAAGAATATATAATGTCCAATACATTGTCAATGAAATTGAAA
ATGCCAACTTTGCCACCATCAAATTTTAGGAGAAATACATTCTTGACAATGGTGACAAGT
TCCAGAGCTACCCTGCCATAGACAAATCTGATTTTGTCATGGAGTCATATCGTCTAGCTT
GCCTGAAGGATGACCATGAGTTGTTCAACAAGTATCTTGGTAAAGTTAACAAGAGGAAGA
ATGATTTCATCTAGGCTGAGCGTGAGCAAGAACTACAAAGATAAAATCCCATTTAAAAGA
CATTTTGGACAAACAATGAAAAATAAACCAAAACCCAAAGATTTTAATGTTTGACTTGTG
TGTTGCAGAGTATAAGTCAGTTGGGGGACACATATCATACACTGTGGAACAGGGAGTTCA
TTTTGGAAAGCAAGCAGAGAAGCAAGTGTGGAGTAAGTGTCTCTGTTTTCATTATTATCA
TGTTCTTCTTGTTGAATTCTAAATATATATCCTCCTTCAATGTTGTTGTGTATCTGCAGA
GCACAAGCATTCTGACTACAAATTCATATGGTTAATCCCCCAGACAAGGCGATGTTTGAA
AGTGGTAGGATGTTGACTGTGGCAAAACAGCTCATCGATGCAGCATCCCCGTGATATCTT
CGTCTCCAATACATTTCGCAGCAGGATTGGAAGCTTCCAAGTAACCATGAAAAGAATTCT
CTTGAGAGGAAGAAGTATTCACGAGAGAAGGACGTGTACTGCCATGTTGTTGCTATCATG
GGTAGCGTGTCATCGAAGATTCCTCTATCAGTGTTTCAAGATGTCTACTTTCACAACTAC
CTGCTCAGCCTCAATCAAAGCACAGGCCTCTGCATTGGCTTGAAATTAACAGGATTATTG
AGAGACTTATCGACGGTGCCATGTTAGAGTTTGTCAGGATAGTGGATGAACGACACAAGA
TACTTTGTCATGGGTTTATCTCTTTGAGTACAGATTTTGTGACATATTCCAACCGACGTC
AGTCCTTTGATGTTGTGCTTCTTGCTTGGTTGCAGAAAAGTAAGAAATGCAAAATGGGAG
AGTTCTTTTCTTGAGTAAAGAAACGTCTCATCAAATTTCAAATAAACCATTATCTGTAAG
TTGGGCCTTCATTCACTTTCACAAAACAAATATGCATTACTGACCTTGTGTACATTTATT
CTCTGCAATATAGGGCTTTTCCGTCATCAATGTACTAGAGTACCCAGCTAACTTTGAGCA
TTACAGCAAGCCCAAGACCATTGATAATGCAGTTGGGTGCTTGACAGAGTCACGTGAGGC
TGTCAAAGTGCTATCATCTGATAGAAATCAAATGTCTGATGGAGCAAGTAGTGCCATTGG
TTCAATCCTTGAACTGGAGGTGCAAACTTGTCAGGAGCGATCAAATGGCGTTGATCTGTC
AATCTGTGTTGCTCATCAGAACTAACAAGCAGGTGGGTATGCCATTGGAACTCACAAACA
TGCCAAACCAGTCAATGAGGAACTTGGCACTATTCTTGACAAGAGTCATAGTATCCAGGT
TTGTGCCAATCGTGCTGAATCAAGAATGGATGTACTCAGGGCCATCCAAAAGAAGAACCA
GCGCAATCTGGTACTGGCACCAAAGCCTGCAAATGATACAAGGTGGAGCGGTTGCCATGA
TGAGACTAAGCATGCTAATATCATTATGGGGGATGTATGCCTTGCTATTAAAGAGTTGCT
CAGTTTCAATGGAGAGGATCACAACCTTCTCACTCCTGCTGAGATGCTGACCAATGACTA
TGACCATTTGAATTACACTGAAAATGATAAGATGGTTCTCCACCAGTTCAAAGCCACCTT
TGCTGATGCAAAGCAGGTTTCTATCTTCACGCAAGAGAAGGGAAACACCAATGCATATCT
GCTCTTCCAAATCCAGATGGTTATACAACATACGCAGAGTGACTATTTTGAAATGCCGGG
TGGTAAGTTATGCTCTTTCCTAAGAATGTTATTTCCGCACATTGTGTACACATGTTGACA
GCATACTAATCATACTGTCTTCTGCATGAATACAGACATTTCTCATGGCGCAAACATTGC
AGACTTGTGTGCTTGTAAGGCCCGGGCAGTATGTGTCCATCAAGAAAATGCTGAACTCTC
TGCCACAGACACTGCCAAGTATGATGAGGTTGTTCTAATGGATAAAACAATTGAAGTCTA
CAGAGATGCGTATGCCTCTGACTTGGCTCGTAGTCTTGAGATTGATAAGTGCCATCTCCC
TCCAGCATACAGTATTATGGCTCTACTTAACCCCATGTTTGGGTTGGAACCTTCGATCAC
CGGATCCCATCTAATGACCAAAGCTCAATACAGTGTGGCACATGCGGGCTTATTGAGAGT
TATGTAAGATGAGTTTGATGCCAAGAACTCACTTCTACCCTGAGAGTGAAAGTGGAAACA
GTCTTGATTGATCTGTCTATATTGTCGAAAATGACAACTACCCTCTGGCTGAGAAGGGAC
TCGTTAGCTTTGAGCACAATCTGAAATTCTTTGATGATAACAGTCAAATATTTCCAATGC
TTAATTTGATTGTACAGAGGGAAGTTTCACGTAGAGTTACTGTGGTGGGTTGTGAGAGAT
TTTTTGGGCTGTTGGGATATGTCTCACAACCACGCCAGAATACACTTATGGTTCACAACT
ATGAATGCATTACAATGCTTGCTCACATGCTTTGACACATTTACATTGATCCTGAGTGGG
TTGCTCACAAGTATTTGCGACGATGCAGAGCCAAAGCATGGAAGAATCAGTCTACAGATG
ATTTGCTGAAGTGCTTCAACCTCGAAAGAATTCTAGAAGCAAAACCTTATGGGTATTCAA
CACCAAAGGATCTCACAATGAGTGAGAATCTCAAAAACATTCAAGACAGTTGAGATGCCT
GTTTAAATAATCTTTTTTTGCATATCAATTCAGTAAAATAACTACGGTACTTGTTGGAAA
TATATTAGTTTAGTTTTAGGGGTAAGATCTATTTCTATTTTTACCTTTTTCAACGCTCAC
AAATTTGCTGCTTTTACCTTAATTACCTTTTCAACGATCACAAATTTGCTGCTTTTACCT
TAATTACTTTTTCATAGATCCCACCATTGCTGCATTTACTTCAATTACTTTTTGGAAGAT
CACACAATTCCTGCTTTTACTTCAATTACTTTTACAAACATCACACAATTCTTGCTTTTA
CTTCAATTACTTTTCCCAAGAATAAAGTGAGCTTACTTTTAGGCATGAGTAGCACTTTTT
TGAAACACTGCTACTAAGTAATGGAGTTATAGCCACTACTTAGATTGATATCAATTCTAT
ATCTTATGGAGGAGTCCGTTTTCCTGTAAAAATACCAATTCCTATTGTAAGTAGAAATAA
AAGTTATCACTGGTTTAGGTCTGGAATGACAGGTAACCTATCTGTAAACTCCGGTATCAC
TCTGGTACACTAGTGTACCGATTCGTTACAGAAGTTTATAAGGAGATTACTGGACTACAC
CATACCGCGGGTTCTGGTAACCCTCCTGTACACTCAAGTGACCAGGCACGTTATATACTT
TCAATCAAAAGGGCGGTAATAAAAGTCAGAAGGCAACTGTCCTCTCAATGGATGTGAAAA
ATTTAGGATATTAAAGTTTATTAATTGCTGGATGTGCTAGATGATATTGAAATTGTATTT
TTGGGCAGGACCTCACAATATGACACTATCTGGTTCCCCCCAGATTTTGGTGCTGTTTCT
GAGCACCCACACCCACCATGAAACTGCTCCATATGCCTTGCATGGCAGTAGTTGTTACAT
ACGTAACCCCCCCTCAACCATGTCAAGCAACAACAAAGACAATAGCGCCCCAACCAATAA
CTGGACGAAGGTGCTCTATCATACTGATGACAGAACACTGCAAACAAAAAACACTGGTAA
CCTCCCAGTATACTTGAGTGTACGGGGAGGTTACCGGAGCCCCTGGAATGGTATCTTCCG
ATAACCTCCCAACTTCTGTAACCTTCCAGTACACTAGTGTACGGGAGGGTTACCGGAATC
TACCGGTGGGTTGCCGGAAATTCAAGACCTAAAGCAGCTTTCGGATTTATTTCTACCTAC
GATAGGAATTGGTACTTTTTACAGGAAAACAGACTTCTCAGTGAGTCTTAGAATCGATAT
CAATCTAAGTACCGTATAAATCGGTGTTTAGGTCATTCACGTTACAAGTCAAGTGGGAGT
CGAATTAGTGACATTTGTTCTTTTCTGCTGCACGGACGCCCTGCCAGCACTAAAACATAA
AAAAACAGATTCTCCTCACTGGCAGCAACATGCCCATATGTGTAGCTCCCCATAACTCCT
TCTAGTTGTGGAGTTATGCCAGATGGTAGCGAAACACACCACACATCAAGGGGCACATCA
CATCAACTGCCTAAAATCTAAACCATGATGTTTCAGGTTGTGTTGTTGGCATGAACAGAG
TTACAAAGGGCAGAAAAAATTACCCCTATGGAAGTAAATAAGCAAAGATACCAAAAAAAT
ATCACGGACGACAAGCTAACTTGAGCGGATTATAAGTTACTTTTTTAATCTATCTTTTGA
CATTTCATTTACCTAAACACTGATTTATACTGTAGTGGCTATAACTGCATTACTTAGTAG
GAGTGTACCGGAGGGTAACCGGAAGTGTACGGGAAGGCTACCGGAGTGTACAGGAGGGTT
GCCGGAGTGTACGGGACGGTTACAGGAGTGTACAGGAGGGTTACCGGAGTTTGCACAAGA
GTTACTTGATTTGCCCAAATAGAGATTCCTAGGTATGGGAGGGATCTAAGAGTGTACCGG
TGGGTTACTGGAGGTATAGGTAAGTTACAGGTGGAAGCTAGCTTAGGCTTACTAATTGTG
CTGTGCCTACCTGCCTACAGTAGCCCCTCACATCGCCCACCACCCCGAGCCCACCAAAAT
GCCACAGGTGGCAAAATTTCAGCCCCAACAGCTTGCTCCTTGAGTCCACCTCAACGCTCC
ACTCAAACCTATTGTGATTCCTCTACCACACCATGGCATCGTCCACATCAACCAAAGGGT
GACCATGCATCATGGCAATGGGCCACTCAACCCGTAGTGTCATCAATCATGTTCCAAACG
TCAACATCAATCATATGTCACCATCGCAACCCTTGTGGGAAGGAAGCAGATATTTCGTGT
CTATCATGAGTCACAATCGCCACCCTCATGGATAGGAAGCAGGGGTTTGTTGCACTTCAT
GCAATTCTTGTCAAGTAGCGAATCAGCCTTCCCAGTCTTCCTCATTCCATCACAAAAATA
CTTCTTCAGATATGTGAAATTGCTTTGTGCCTGAAAGCCCTCTTTGGTATCATGATGACA
CTTGCTCCAATCTAATACACATTTGGTTTTTGGCTTTGTCATAAACTTGATTATGTGACG
TCGTTTTCTCTTTAATTTGTTCCCGTGTCTGTCAGCAACATCAGCGTCTGGACTGTCTAT
CATATCTTCCATGCAGCTACTGCATATGGCCTTCCTGCAGCTTGAGAACCCAACATGAGA
CATTCGACATGGGTAATACTGAAAAGGGGACAGTGTTGAGCACAACTTTGATGTAAGAGG
TGAATATATGACACTAGTACACCAAATACTCACAAGACTGCTTTTGGGACCCTGGTAATG
AAGCTAAAAAGGAGAGGACGTCACATATCAAATGTGAGGATGTTAAGGAAACCATTAGGC
ACTTGTCTGGTACTCACGGTGTGAAAATATGGCAAGAAGAACAAAATAAATTGCACGCTT
GAGGTGAAAAGGAGAGGACGTTACATATCAAATGTGAGGATGTAAGGAAACAATTAGGCA
CTCGTCTGGTACTCACGGTGCAAAAATATGGAAAGAAGAGTGAAATAAATTGCATGCCTG
AGGTGAAAAGTAATCCAGGAAACACAGGCAGTTTACAATTCACTCGCCGCCAAATCTCTT
TCTCCAGATTTTTCAGCAGGTGTTTGTGACACCTGTTTGCATTTTGCATCCTAAATACAA
AAAATAAAAGAAGATAACCAATGTTAGTCGAACAATTAAATTCATGCTAGATGAAAATAA
ATACTTCTACCTCAATTACCTGAGCCTCTGAATTCGTTCCAGCAGACGCCTTGGCAGACA
AAGATTTTTGTTCCTTTTGCCCCTTTCTTTGAGTGGCATTCCTTGTCTCAAAAGCGACTC
TCAAGCCTTTTGGAACCTTGTCATAAGGTAGCCATTCATCAGGGTAATCCATCACGCACC
AAACCTTGTACAGCCTGGCCTTCCCTGGTTTCTTATTAGAATACAGGATGGTCTAGACAA
CCTTGTCTATGGCATACTAATTCACAAAGAAGAAATGAATCCAATGTTGGTGACACACGA
AGGCAAAATGGAAATAGCAAAAAGTATGCATTGAATGGAGTACACTGATACCTTAACCAA
TTGCTCGTATGCTCTCTCTTGAATCTTTCTCTTGTTGAAATCTTCTATGACATCAGATGT
TATGTTGCCTTTAGGTTGCCAACTATCTTTACAATCTCCCGTCCTTCTGATCAAGTACTT
TTACTGACCATTTGATTCAAACTTGGAATGAAGGATGGTCTCAACTTGCTGCTGCTGCAT
ATTGATTGATTCCTCTCCATTTGCTCTTGAGACAGCAGCTTGTAAGATGATCTTAACTTC
GCCCCCGCTATTGAGATGTGCTCGTAGATGTTGTTCAGTTGGTGGATTATTGTAAGAAAA
ATACTCTCCCTTGAACAGTTGCTTCTTCACTAAGATGTATGTCTTGCATCGTCCTTTTGC
CTGATTATCAAACAAAACTTCAATCTCATAATGATCAGTATGTGCATGCTGTTTGCCCCC
TGTCTTGGTTTTCACAGACATTCCAAATAACTTTTCCTCAAGATGTTGAAATTTCTTCTT
TACATCTACGGCAGAGTTCAGAAGTTTTACTAAGCCATGATTCGACACCCTTCTTTTTGT
ATTGGCCTTATCACTGATATAGTGTCACCTGATGGTATACGGTGGATCATGAGTTGCTCC
ATGAACAACAATTGCCATGGGAAGCGTTTCTTTGAGAAATTCACTGTTCTTGGTGTTGAG
AGTGTGAATATTTCTCCAATTGAGCTGGAGACAACTTAAGACACTTCCCTTCCAATTACA
CAGAAGGTCTTCAACATCAGCAGTGCTGGTTATTGGCTAACCTCTGATAGTGTGTCCGCT
TTGATTGAACACTGCAACTATTGCTGCTTCGAATGAAGCTTTCCTGATGCTGACCACATC
TTGGCAGATGGAGCCTAACCTTTGAAGGAAATCATGAATATTTTCCTCTGTAACAGCAGG
AAAGCAAGTACAGTTCATGCCTGGAAGGATATGAGCATAATAGGACCAATATTTTGTTGA
ATGTGCAACATTGAGACCCCCCTTTTTGTATGGAACGAGTCCACCATCCAATATAACAAT
GTCTTTCCTGTTTGTCTCAACACTGATCTTGCATAGTGTGGCACTTGCCAACATACCAAG
TCCTTCTGTGTTTATGGCAATCTTCTTTTGCACAGCAATGGATGGATGATTTGGGTCTGT
TGCGTATTCCAGGTCTCACGCTGTGCTGGGAGAATCAGAGGCATTTGACCAATTCCTATT
TCTTTGTTGAGAGAGTTTGTGTCTTCCATATCACCAAACCCCATGAGATTGTTTGAACTT
GTGGAAGATATGCCTGTCGGTTCTGTGGTGTTCTTTTGAGCCTCCCAAAGAGGTGATGTT
GGAGCGAGTACATGGCCCGCTTGAGCACACTCAGCACCTGTGGCCTCTGGTGTCGGCGAC
CGGACAGCATGGTTAACATAGTCGTTCCCATAAATATGATTAATGTTAAAAACCATGGAT
GGTGGATTATTTGGTTGAGAAATCATTTTGGGAAGAATAAGTAGTTATGATGTGGCTGTT
CATGAAAAAAAAATGATATCAAACAACTGTTGGGCTGCAAATTGGGCATGTGTGGCCATG
GATACCTTAAGTAGGATCTAGTACTTAAAAAAGCAATGGTCAAATGAGTGGGCGCGCCAT
GCACTTTTATTCTCCAAAGAAATCGGCACGAATTGGTTATGGGGTATTCTCATCTTTTCA
ACTAGTGCTAGGATTACTTCAACTGTCAATAAAAACAAAAGAAAATGAATTTGAACTGTA
AAGTTTGCAAGCTTTCATCCATTTACGACGCCCCTCAAGAGGGTATGAAGTATGTTCATG
TCAGCTGCAGGGGATGTAAAACAGATTTCCTCCACTGCGCTGATTGTGAATTACAAGTTG
ATCTCAGAAATAGAACATTTGTGAGATTTGGACATACTCTGGCCTCTCATATGAGACAAC
AATTTCAAGGTTGCACACAAACACGTGTTGAGATCATCAAAAGGGTAAACAACAACGTGT
AGAATATGCAGAGGTTGATTCTCATGACGACCATGATTTGGTGGAGGAACACAATCTCTT
TGGAGATTCAGTTGAGTGCGGTGTTGACTGCAGTGACATGAGTGATTTTAACGAAGATGA
TACTGGTGATAATCAATCAACGGCGGAAGATTGGATTGATGACAAAAATCTGTTCAATCC
ATTAGGCATATAGAATGCAATAAAAAACCAGTTGATGGCATGGGATGATATAGAAAACCA
AATATTTGAATGTTATTATGATTACATAACATATGACCTGGATCTAAATTCTCCACCTAT
GGAAGAAGATACCCTGTTGGATAATGACAAAGAAGTTGCTGACGATGCTGACATGTTCGC
TACCACCACATATGAGGATGCCAATCGTTATTACAGCAATGATGATTTTTTGTCTTAGAC
ACTTGCGGGAAGAACATGATAAGTTCCTAAGAAAGAAAAGCGTTTGGAAGTCACACTGTC
AAAACCAGCTGTATTTCTATCAGAAGTATATTCAGAAGGCCAAAAGTAATTGTGACAATA
CAGGGGGTTTTCGTGGTTTGGTGGGCAGAGAGAACGTTGACAATTGTGAGAGCATGCATA
TACTTGTGGTCAAAAGGGAGGCACTGGTTGTATTCAAGTACCATCACATCATCATGAAAC
TTCCCGGTGAATACAAACAAGACTTTGTGACATACGACAATGAGAAATTTGAACTGTTTG
GATTGGGATCCATATTTCACGATAAGGTGAAGACAAAATTCTCACATTAAATGAAAGATG
TTAAAAGTTCTTTACAAAGGGTGCGCACTCCTTCATGTAGAATTTCCCAACTCCAAAGGT
ATTTAACATAAACAATCATACATGTGTAGGTTTGGAAGAGACGATTAGAATTTGTTTGGA
TTTGCCTGGGACGGTGGAACAAAGGAGCTGGATCACGATGGTCTGAATGGCACCCAAGCG
ATGGCCGACCTCGTCAATGACATAGTCGATGCCATGAAAATAGAGGGATTATCTGATGAG
TCTATTCGTGAGACAAGTATTGGCTGGGTGCACTTTTGGAGTGACTCGTTCCTCAGATGT
TTTATTAAACAAAAGTATAACAGTGTCTGGATTATGACAGCAACCATTTGGCCTCCACTG
GAGGAAATGAACTCTGTCAAGTACACACATGTATTGGCAATGGGGAAAGTACTGCGGACC
ACACACCTGTTATTGAATACTAACACAGAGAGGTCAAAAAATTGATGAAGGGTTTTCTTA
CCTATTTTGGAGTTGCAAATGAAATTCGACGTATGACGGTCGGATTCGTATTCCACTTTT
CTGATAGACCAGAAAGACAATTCATCACTAACACAAGAAAGGAGGGTCATTACTGAAAGT
GCTCCAATTATTCCTACTGTGTTGACTTTGACAGACTACCAGCATGCAAGGTTCTTTCCC
GTAATCACATTTTTTTGAGGATAATTGGGAACCAACTGGACGGAACAATTTTCATGTTGG
TACAGATGGGAACATCTGGATCGCTTGCAGAAGCGCTTAAACCAGGACATGAAAAGGTTT
TCACAAAAATGAATGAAGACAGATCATTTTATGAGTCGAAAGGATCGTGAAAAAAGTCAA
GGGTGACTTGGAGAATGATGCCCCACAAAAGTTGGCAGATCTTTCTCATATGTTGGAAAA
GATGATGGGTTATAGTACAGGAACAACTTTGGAATGCAATGGCCATGACCCCAATTCAAT
GGTAAAAGGTGCATTGATGTCAAGGAAAGCAAAAGCTATCAAAACAGCCAGCGTCAAGAA
AAGGGAACGCAGGGAGTGTTGTATCAAATCCTGTAGCAGCTATGTCCACGCCGTCTGCAA
GGATAAAAAGTTTTGCTACAAACATGCCAAACCAGAGAACAAGAAGAAATGTGCTAATTG
TCATGAGAAGAATGCCCAAGTTGGTGGCGGGTTATGCAGAGGTTGTTTTGGTGGCAAATC
GAAAGCAAAGAAGTCCTTACAAAGCAAAATTTGTAAACTGAACACAACTAGTCGTATCAG
GGGGAAGTGTGCGGGTTGCCTTGATGTCAAGTGCTTTGATGTGAAAATGAAGCGTATCAG
GAAAAGAAAGTCAAAGAAGTGTCTTGTTGTGCAAGGAAAGAGGCAGAAGACATGAAAATG
TCAAGCATTGGTGCCAAAGAGAAGACACAGGGGACATGAAAATCTCAATTGCAAATCTAG
ATTCATGATTTATTATTACTTCAGGCTATAATCAACCATGCTCTTTATTTTGTCTTGATT
GTTTCAATCCTCTTCTCTATCTTGTCCAATCTCGCTTTTGCCTCACACAGCGCAATTTTT
GGTTTGGGACTTCAAAATGTTGTCTGTCATTTTCACAAGAAGGAGTTTTAAGCTTGGATA
TGTTGTCATAAGTAGCATCCAGTTTGTTGACAGTAACAAATTCCTCCGGTTTCTTCTCGT
AGATTATGGCAAGGTGTCCAACATAACTCACCCCACTTGCCAAGTAATGTTCAGCACTTT
TCTTGTAATAGCTTAATGCTTAATGGTATGTCATCTTCCATTTGGCCTCTGTCGCCACCA
GATCTAGCAACCCTCGTATCTCTTATAACTTCCTTTGATGACGATAAGTGTTCCACATAG
CATTTGTACACGCATGCTAAACAATAGTGTGATTGTGCTACAAGTTCATGAAAGTCCCCA
CCTCATGGCTCAATGTTGAGATTCAATGCTCTGATGTATTCTTCAACGGCAGGTGCCAAA
AAGCCATTGATTGCTTGCATTTGACCTAAATTTTGGTGGATTGTAGCAAGATCTTGTTCT
ATTCTCTTTTTCTGTTCATCTGTGTATTGATGGGAAGGAATTCTGTACTATTCGAGAAAT
GCAACTCCATTGAGAACTATTCCAGCGGTGATAACCCTTGTTTTCTTGAGATTATGAAAG
GCATGTTCCCAAATTTCTCTGAATGTTTCCAGACCAGTTTGGTTACTGATATCAAATAGT
GACCATTGCAACTCAGTATTTGTGCAAATGTTCAGAAATGATTTTCCAAGTTCAGAATAC
AATGGGGCCACAGCAGGAAATAAACTTGCATGGAACTTTTTGTCGTCAGTTGGGTTGTCT
GGTAGCCACTTCTTCAATTCCTCGTTAACTACAGTTTCCAGGTACTGGCAGAGCATCCTT
GATCCATCGTTGTGGTTCCCATGTGAAATCATATGGAATGCAAGTTTACAGTGAGTGTCA
CTGTTGTTGGTATGTAGAATGCCATAGTCCCCCATCCATGTGTTTTTTTCGTCGCCACTT
TCCATGATGATGCTGTGTTCATTATCCACAATCAAGGAATGCTTTTGCAGTGTTGACGGG
CCAGCGGTTGGAAAGACGAGGATGTGAACAAGAGGAATGGGTGATCTTATGGATTCAATT
TGCTAGCCATGGAATTTTTGTCGAGGAGGGCCTGTCGGGTGAGTGGCATGTCTGGGTGGG
AAGATTTTCAAGGGGCTGAAATTTGGTCACGTGTGGCTACTGTGTTTGTACTAATTCCTA
TGTAAAAATTTATCATGGTGTCGTGCCATTTTCAATCAAGTGGTGTGAATCATAATATGT
TACATCTCTACACAATCTCTACATCACACAAAGACCTTGTCAAGCATGGCATTATTATTT
AACTAATGGCTCCAACCAAACGAACTGCTCGCCATTCTACTGGCAGAAAAGCTCCCCGAT
TCCAGCTTGCCACCAAGGCTGCTCAAAGAAGTGCCCCTGCATCGGGAGGGGTTAAAAAGC
CTCATAGTTATCATCCTGGCTATGTTGCACTCTGCGAAATCCGCCGCTACCAAAAAAGCA
CAGATCTTCTTATCCACAAGGTGCCATTCCAGCACCTTGCACCAGGTTCCTATCCACATT
TCACTGCTGAGCATTTTCAGGCGACTTCTTTGTTGGCTGTTCAAGAATCTGTGGAAGCAT
TCAGCGTCGGACTATTTGAGGATGTAATTTTGTGTGCGATCCATGCCAGGAGGGTCACCA
TCATGCCAAAAGACATGCAACTTGCACTGCGAAAAGAGGGACGCCTGAATTGATGAGCAA
CTAATGTATTCTAGGAGATGGGGGAATTATGATGTGAGTGATTGAGTGTCTCAGTGCGAC
GTTGAATGATTGGCTTGTTCAAACCTCCACGGCGTTTGGGTCACCATTATCTCAAATCTC
ATACCACATCAGCTTTGAATAATATGCGATCAGCACATGGCAGGATATGGTCCACTTATG
ATGATGTGTCAGCACTTGACATTACCATATATACCGGATTATAAGTACCACAAATGTCAA
ACGATACATTTGAATTGTACTTATAATACATCTGAAGTATGCATTTTTAACACGGTGACA
ATTTGTGGGTATCCTGACTATTTACTTTAATTAATTTTTTGTAGCGTATGGTACCTTCTT
CCCGCCAGGTCTGATCCCCAACTTGGGGCTTACTGCCTTCAACAGTTGCCATTCCACACT
CACTGCCCACTTTTTTATTGCGCCATCTGCATCCATTCACTGAACCTCCCCGATGAGCTG
TTCTGAGTTTAAATTGCCCGCCCTTCTGCTCTCCTTCTTCAGCGCTGTCTTGATTTAGAG
AAATGTTGAAGAAGGCAGCAATGCATTGCACCTCTTGTCATTCCTTACAACGACATTGTT
TTTCTTGCTGTTTTGGTGTGTCATAACTGTTGAGATATGGTGTCGATGTTGCCTGTTGGT
CATGACCTCCGTCCAGGAATTGACAATGTACGTCCAGTCCTTGGTGTCGTTGTACCAGAA
TCTGTGCCTCCAAACACAGACCTTGTACGTCTTCCATCCGGCACGGAAGGCTCTCCTTTC
TAATTGGAAAGCCCTCATCACAAAGCGGAAATTGTTCCCCGAGTTGATGTACCAAATGTG
ACGCAAAAGGAAGTGTCCTCGCGTAAATCCTTCTCTATTAAGGAGAAGTGTGAGTACGTA
GTTGCCATTGACGCTCTCATTGCAACAGGTGCTTCTCATTGCCAAGCATGCATGATGGAT
AATCTCCCACATAACTACTATCTGTGCTTTAAGAAAGTGATGTCAAAAATAAACGACCTC
AAGAACAACGACGGGTTTGTTCCATTTAAAACAAATGGAACCGCCCGTAAGATCCATCTG
GGCCGTCCCAGTCTCCTACAGGAGATTTACTAAGACTTGTCCGTACACGGATGATCCAAC
AAGAGGTGTCCCGCTTGCTTCCCTCGTTCTGTAGCAAATCCATGGAAGCAAAGAAGAGGG
TGGTTGCACTGCTATGCACACAGTGCAGAAGAACTCTGGTGAGACCAAAGAAGAATTGCA
ACATTTCATCCAAATGATGAAGGAGAAGCTTGTTGACTATGATCCATGTGACATAATCAA
CATGGATCAGTCACTGATCCCATACTCTTTTCATTCGAGTAGAACCCTCGAGGTGAAGGG
GATGAAGACCGTACATGTCTGCTCTTCCACAGTGGACACGAAAAGGGTAACTCTTGTTGT
AACCGTCAATGCCAGCGGGAAGATGCTACCGCCCATGCTTATCTTCAAAGGTGCGACAAC
CGGATGCATCGCAAACCGCGAATTCGGGTACGTACCCGGATCGTGGCCATTATGCCTGCC
AGAAAAAAGCGTGGATGGACGAGGAAATTATGCACAAGTGGATCAACCTCGTTTTGATTT
CGTGGAAGGAAACAACCATGCCCGGAGTTGTTCCTCTTCTTGTTCTAGACATGTACTGCG
TCCACATGATGGGAACTGTGGTGAATCGCGTTCAATCCCTGGAGATTGAGGTGATCCATA
TACCCCCAGGATGCACATATTTGTGCCTACCGGTTGACGTAGGAATCAACAAGGTCATCA
AATGCAGGATGCGTGAGAAATGGGAGGATTGGATGCTAGAGGGAGATGGGATTGTAGATG
GAGTGGCAAAGGAGCCAATGCGGAATGGTTGTCGATGTTTACAATAACATTTCACGAAAA
ACAGTGCAAAACGCTTGGATGAAAGAAAGGTTTGAATGGTTTTGATTAATCATTATTTAC
TAAGAGTATATGTTTTGTTAACCAATTAAGAATTATTTTAATTACTATCATCAATTGAAT
TGAAACGGTCACACAACTCGCACATAGGCATAGCCACTATTGTGGTGAAACAGGTGCCGC
ATGGAGCGGTTTGCATCATCGCATTGAAACACTTTGGAGATGCATACCGTATGCCCATCC
AGCTGACATCCATTCTCCCCGGCCACGTATTCACGCTCAACAAAAGAAACCCGACATCCA
TCCGAGCCATCATTGTTGATGGTGTAACATGATACTTCATGTGGCACCATCATTCGCAAA
CGGTGCAGCATGTCCACCCCGCAGTCTTGTCGATTCAAGACCAGCGAGTTTCCGCACCCA
AATGGATGCAATTTGCAACTGCATCCATTATTGCAGGGCAAAAAGCCAACGAGCACAATC
CATACCATCGTTACTACAATAATAGTACGGTTGTGCTATGGTTGTGTAGTGAGTTTTGCG
ACAAATCGTCATAACTCAACAACAGCCAGGATTACTGGGAACCAAGCATATTGGCGTGTT
GCTGACATCAAGGAGAAACTAACTGGGTGGTTTCCAATGGATTTACTATGGGAAAACCAC
TAGAAATACACAAATGTCAATCAATTTAGCCCATTGGGACTTATAATCCGGTGGTATTTA
TAATCCGGTATATATGGTAGTATTAATGATCATGTGACAAAATGCTGGTTCTTGGTGTGG
AGGAATCAAGTTACAATATTATACAACAAATTGATGAACAGTTATGCACTCTATTTTGTC
GTTGGTTTTATATTCATTACACAGTGTCTATACTCCTTTCTCCCGCACATTATTGTATGG
TCCCCAACCTAGACCCCTTAGTATGATGCTTTGTTCTGTTCTGTCTATGTACTTTCACAC
CCAACCTCTTTCACCTCGAACTCTCATATTCCCTTTGAATTTGTTGGGAGAGTTGCATAT
CTTTTGTCATGATGATAACCCTCCTGGCATGGATGGCACACAAATTTGTATCTTCCAAGA
GTCCAATAAGGTATGCCTCAGAGGCCTCCTGTGATGCTGCCAATGCAGTGGCTTGATATC
ACATATCTACAGGTGGAGAAGATGAGGGAGAAGATGCCGTTGAGGTCAGATTGACCCAGG
AAAAGAATGGCATGGGCCTATGAGACTCAGGAGGTGGGACACAGAATATTGGCAACAAGC
GTGGGGCGGGAGGTGCTGTTATTGTCAACAATAATGTAGGGACAGCCATGGAGGAGGCAG
GATGCGGAGAAGAGGTGGGGACTGCCATGGAGGATGCAGGTGATGGAGAAGACAAGGACA
TGCCCATGGAAAAAGGGGGGACAGCACACATGCTAAACAATTCAAAGGCAACAAACGTGC
ACGCGGGGGGCTGCTACAAACAAATGTTGATGTTCTGGATAGAGGGAACATGGTGGGAGG
GTTACTTTTAGTCATATGTGTCCCCAATGAAATAACTTTGGCTCCAAATTAACAAACACC
CACTAATGCAACTCCCCTCCATGAAGCACAATCGCTGAGTTTAAGATGCATTGTTACTCG
TGTTCCATCATTACATATTACTAAGCAGTGCGGCTGCAGCATGCCTTCAGGGTTCAGAGA
TATATTTGTTACACATGCAACATAGTTACATATGCATCTCAATACAACAGGAATGTTGTG
TTTCAGTTGCAGGGGCACCAGTGATAGGAATAGATGGCCTTTTGGAACAGAGTCTTCATG
TTTTTTCACACCCAAGGGGTCTGACAAAACATGTTTAATGTGTCTATTTTGTCATTTTTT
CCCAATATATTGGCTGCTAAATATGAATATGTATCCATCCTTTTCTATGGTTACTGCCTT
GTTATATTGAGAGAGTATGAGCACAAACTGATACCTTCTCTGACCTGCAATCACCAATTT
AGATAAGTGTTGGTACATACATACCAGTGTTACAGGTGTAACTCATCTTTTGTCTGTTAC
CATGTACTCATCATGGTTGATGGCTTTCCTCCCACAATAATAACAATCCACATTTTGTTT
GACGAATGAGGACCATGAGGGACACTGATGATAGGAGGTGGGTTGCCATTATTTTTCGGT
GGGTAATTTTTTTTGCATGAAACCATTTAACGGGATTGCTCATCATACTTCATTTTCGAA
AAGCAAAGGACGATGCAATGAATCTGAGAAGGCTTCAAAATCAGCTGTGGTGGTTCGGGG
TCTTATGGCGCAGGCTGATCGTGTGTCTGTTATGAATCCATATGTTTCTTTGGGACAGAC
AAGGCAGACCAGGAGGACCATGACAGCAAGAATGGGGAAGATCATACACTATGCGACGTA
GATCATGAAAACAAACAGTAACAATTTGGTTCAACGTGGTGGATCCTATGAAAGTGCTAC
TTGATGTTGTGGCGACAACTAAGAAAGCCTCTGATTTATGGGTGCAACAGTACAGACAGG
TAAATTTGTTCTTCTGATTCATTACCATTGGCTTATGATGATGTTGTCAATGTAACACCG
TTCTATATGTAACGGCTTTGGATGCACTTAGGCTGATTGTGCTTTGGCAGCACCACAAAC
TGATGATGTGAGTTAATGGTGTTGACCGGTTATTTTATTTATATGTCTGTTGCAATGTCT
TTCAGTTCTTGTGAAATATTTATCATGCAGTGTACACCATCGATGTTGTGAGAAGTGATA
TGGCCATTGACACTTTTTGCTACTGTGGAGAGGTGCACCATGAATACAGGGTGAGGTTTT
CAACCCCAGTCAGTGAATATATATGTAACACCTTGAGATATATAACATGAGTTTTCCAAA
TACAGCATGACAGCAACATCTTAAGCAGCTTAGACACCAAAACTGCAGATGTTGAAGAAA
ATATAATTGAACCACTGGTATTGACTACCCAGTTACCAAGTGAATCAGAAGACAGTGATA
ACGATGCCTCTGATGTGATGGAAACAGCAGACAAGATTGATAATCTGGAAAATAGTGACA
TGGGGACCAAAGAAAAAGCAAGGAGATGTAACATATTTGTTCTTCTCACAGCAATTTGGT
TTCTGGACTCAATCTAGGTTGTAAATTCCAATTTTGGTTACTGTCCCAAAAACACAGTAA
CCAGTGACCGATCGGAATCATTGCAGTAAATCATGTCAGTTCCAGAAATATTTTGGTAAA
TTTTGTCAAAATGAGCCTTATCTTGTGACGTCATGGCATCACAGTCCTTAAGTATTGAGC
AAATTACGTAAGTAAGCCTTTCTCAGTAATCTTGTGATCACAGTAATCACGTTTCTGTCA
AAATTAGCACATATTCTGGAGTAACACGGAATTCCACTGGAATTCCTCCGGAATTTACAA
CCTAGGACTCAATGTATTTGATTTCTTGTCTTTTGGATGCTAGGAAGTTAAGGATGATAG
TACAGCATTGCATTTGAATGTCAAACAAATGGAAATTTCTGAGTTGAGTGATGAAGAATT
TGAGTGGGTTGATAACACCCGTGAGGTGACAAGAGCTGTTGATGAGATGGAAAAAATGGT
TTTGAATGATTCTGTGGAGCAGAAACATGGTTAAGAAAAGCAATAAGAACAAGGTATGTC
TTTTGTCATGCATTTTTGTACCTGGATGCATGTTTGTAAATTTTGTGTGATGATAATACA
AATGTCAAAACAGATGGTCGCTCATCATGCAAAGAAATGTGTCACCATGCAGAGAACCAG
GTCTGTCGGTTGAGTTTCTTATTAGCTCATTACACATTCTCTTTGTTCTTATTACACATG
ATCTCTTTAAAATGTTCATCATACTCCCAGTTCCCAGTCAAAAATTAAACAAGAAGTTGA
GTATAATGAAAAAAGGTGGCCTAAAAAGTAATTCTAAGCTCCTAAGGGTAAATTGAAGCA
TTCCAACACAAAGGTGCACATGCCTAATGCGAGTTTGAGAAGCTCACAATACTGTTACAA
AACCTATCTTACCTATCAGTGTATGACCAAGTTGAAAATAGAAGAGGTGATGGGAGAGAT
CGTTACGTGACAAGTGTACACCATTCAGAGGTTTGCCAAGTGTACAATGGAATAAAACCC
GTAAATGCCGATCGCATTGGTGAGAGTCATGACACAAAAATCAAGGACATGAGTACACAA
TACAAGACGAGATGCACCAATTTGGTACTTGAAAAGATTTGGCTTCAACCTTGAAAGATA
AAGGAAATGGTAAGAGATTAGATGGTGGCAAGGTTGCCACATGGGGTAGTGGTTTCATTG
TCAGATCAGGTATGAATAAGTTCCTTTGCTTACTGTGTGTAATTCATTGTTCCATATGTC
ACAATCATTGGTTGGGCAGTGCTGCAATTTAATCAATAGGACAAGGCGGACACATTACGG
TGATGACAAATTTTTGGCATTGGAGCAGAAGCATGGGAACACTTCAACATTCAAGGGTTT
CTTGATGTTTTTGGTGTATTGGTGCAATGAAGATGGCCCTCAGTGGATTTTGCAATTTGG
CCTACATTTACTTGTCAAACTGTTGAAGTACAAGAACTTGTTCCTACACATTGACACCTC
ATTTCAAGGAGTGCCACAGGGGTTTTATCAGGTAGTGATATTTTTGGTTATGGACCAGGG
TACCGGTTTACATACACTGCTGTTTTATTGCACTATGACTAACAAGTCAGAGGGAGCACA
CAATATCTTGTGGATGAACATAATCACTTGTGATGTTCAGTGTAAATCAACTTTGGGACC
ATTTTTCACTCTCCTTCTAACATTCATGTGACAAGGGGGCACCATGAGAATTTGGTGAGG
TTGGATGGTTGGGGTGGTAAGGCATTGTTGATGTGTGTTGATAACTTCTTTGTGGTATAT
ATGTAACAACATCACCCATGCATTTTAGTGTAACTGCCATGTGACTGAATGTCAGAAGTT
GTGCAGTGAAGGAAGGATGTTTTGAAAAGTCTGGTTGGGATTGAGAGGGGGGAAATGCTG
AGATTTGGCAGTTTTGCCAGTTTTGGATTAGTTAATAGGATCTAAATTATATGTAAAAGG
GCAAATGTTTTGGCATCAATTGTTAACTTAAGATCTGGCAATTCTTGTGGCAATTTGTGG
AAAGAGACAAGTAGTGACCACAAAAGTTGTAAACCCTTGACCAAGTCATTAAAACTCTTC
TTACCATAAGCAGCTCAAACCTAATGTTGCAAAACTGCTACAAGGCTTTTAATAATTTCA
AAAAACATCAAGTCCAAGTTACCAAAAAGGGTAGCATTTGGGACAAGTTGTCATTCTAAA
GCAAGGAGATTCTATTGACACAGACCATTTTGAGACATCCATTCTTGAAGTCATTTGCAA
TCTTCAGTTAGGCGACTTCAGGAATGTTTTTGAAGCCAAGCCTCGACTCACAAATGAATC
TCCTTTGCCAGCAAACTTTCACAGGGATGATTTATTCAAACTAGTGTGGAACTTACAGTT
CAAGTCTGGGGAAAACCTAATGTGACTACTATTTACTCTTAAGAAGTTGAAACATCTTCT
CAACCTGCCATTAACTCACTTGGAGGAGTTGCCACAAGACCCACAAGAAAGTGAATTGTC
AACAATGAATGTGCTAGGTTTATTTGATCATATTGTACTTCAAACATAGCCTACTGATGC
CCCAGCGTGGTTTTTATTCCTTTGGTTGATCTCCTTAAGTTTGTATTGCAGTTTGAAGGG
TGGAACCACACTTTGCCAGCACAATCTGTCAAAGACTTCTAGAACAAGTACTATTTGAAA
ATTCCCATCTACACAAAGACTTTTCTTCAAACTGTAAACAGCACCTGACAATTCTGGTCA
GAGTGATGAAGAAGATAGTGATAGTAACTCTACACCTCCATTATGTGCAAGCAACATATT
CTAAAACATTTTTTCGAAAGCCTAACTTCATGCCTAATTATTTATTTTGAATATTTCATC
AATGAAAAGATCTCATTGCTTCCACTCATACGCTTGGCCACTTGCCTGAATAACTATGGC
AATGCTTTGAAATGTATTCCTCTAAGAATTACCTCACTACTTATGTCAACATTAAACTCA
TGCTCTGTCAATTACACACTAAAATCACCTCACTCTAGCACAAATCCATCCCGACTTGTT
AATAAAGACCCCAGATCCACAAGCATTCAATTGCAATGTTGACAATGCTTATATCTTGAG
AAGCCATAACTACTCAACACATGAAATGAAACAATACTGTTTTTTGAAAGGTGATGTATG
ATCTTGCAAAAAAGGGACTTATTACAAATTCCGCAGCTCAAAACCAAACCTCAACCCAAA
AGCAAAAGCACAAAACAACTTCGAACTTATAACAAATTCAAGTTACAACCTAAGCAACGT
GCCTAAAATACAAAAACCTTTAACAGACTCCTCACTATTCAAGACTGGTTAACTGGCAGA
ACATCAGGACTTGCAATGTCATACAACAATTCTACAAAAAACACATAATACTCTAGGTCA
CTTGCCTAAAATAAAAAATACTTTAACGAACTCTGCACTATCACAAGACTGTTTGTGATG
TTATCCACTTGTGATGTCAGTCATGAACTCAACAGAACACTCACTTCTAATAGGTCACTG
TCCCCCCCCCTCCCCCAAAGCAGTTGGAGATTGGTGCTGCTGCATATAATTGATCCAGTA
TCATTGTACTAATAATCTGGAGCATATGGCAAACCTCAAAACACAAATGCAGGAATTAGT
TTGACCCCATCAGACTTTGATCTCTGCCAAACACTGTCATCATCTGATTTCAATAATTTA
AATGATCCATCAGCATCACAAACTAAATGCACTTGTTGCTATCCTTTAGGCATAATCATA
TCACATATTGCTAGATAGCAAATGAAAATAAAATATAATCGATCGAGTTGAGTGGAGCAT
CACATACTGATGAAGGTATAACTTCAGAAGACAAGCATGTGTCTATGAATACTTTGTTCA
TAACTGCCCAGAATATCTCACCAACAATATAAATCTTAATGCCAATCTTGTTGGAATTCT
TGTAAGAGAGCATTCATTGACAATTATTCTATTGATAAAAACTCCCTTGAACATGTATTA
AAATTCACATCAATTGGATATATTACTGCTTTACCATTTCTTCTAACTATCATGACAAAC
TTCATCCTGGTTTTCACAGTGATGATGTTTCAACTTCTGAATACAAAGCAAAACAAAGAA
ATACTTGGAAGTATGGATTGATGACTAATGCCAGGAAAATCATTATTCCATTTGAAAAAA
CAGTAAAATATGCCAGTGAATCCATTTCTCGTTGTGGATCACCATTGTATGGCAATGCAA
TAACAGTTCCTATGGTGCATCACTTTCCCAATGAACTTGTCCAAATCACAAGGCCAAACT
ATTCACGAGTTGTATGCGTCTCTTTCTTTACATCCCTCTGCTTTTCTGAGATTTCGATAC
GAACAAATCTACACCTTGTCATCATAAACCTTGCCATCATGTATTACAGGATGTAGCAAT
CTACGATTATTGCTTCAAATGGGGAAGAGAAATACATGTCAGTAAATAACAGACTTGAAA
AAAGACACTTGCACAGAGTACTATCATAAGGGGATTTCAAATGAATCAAGCTATGAAATT
GCGCTTTGGGATCCAAGCTTGGCAGCAAAAACTGCTGGTTTTTTAAGAGAGACACAATTC
TGTTCCTGTTCTCTTTCAACACATTTAAATGTGCTGGATTTGAGCATCCACACTTGATAT
TTCTTCCTATGTAAAATCTGCTACTTTTAATGCTTATAAGAATGGTTTTCATATTCCTCT
TTGTTCTTTCCTCCAATTAACTTGTTATGTTACAGTTTTACCACAACATATTTCAATATC
ATTGTCTCCTACCTACCACAGACCACATACATGCCAATTGTCATCAAATATAGAATAATT
TTCTTTCATAAATGTATGGTCAACATGATGTACGTAAGACCTGATTATCGTCCCATGCCT
GTTGGGGAGCGAACAGTGGCTGACAAGTATTTGTCAGACCAGAATCATAGCATCAGGAAT
CAGAGCCAAGACACATGTTTCTCAAGTAGTCATTGATCCAAATAGAATGACTGGGCCGTC
TATGTTGTTTTCAGTAAAAATAGTCCTCAAGGTAGCTGAAATCAACTTCTTAGGTTGCTT
TATCAGAAAAGCAACAATTGTAATTTCTGTGTATGATACCTCTCAATTTTGCAACTTTAT
TTTCATTCTAAAGAATCCGCTTTCCCTTAAACTCTACTACCATATATCTTGGTGTATAAG
ATCCACAAAATGTCAAAAGATACATTAAAATACATCTTATAATCCGAGCAAAGCTACAGG
TAGCAACAGAAGAAAAATAATGGTACCTTCCTTTTTACTTTTGGGTAGTCTTATTGTATC
ATGTTTTCCTCCCACCATTTCACTACTAATGCTTCGCCATGCTTTCCTCCTCGCCATCAT
GTGCTCAAGATGTGTGGTGCGTTCGCTCACATAGGAGGTTTCTCCGCAACCATGTGGAGT
CACAGGGAGCGAACCAAATGGACGTGTTGCTGTGAGAAAGGTGAGTCTAGGGATAAAGGC
TTTAGAACACTTGGGGTTGTTTTCTCAGGTGAAAAATACAAATGTCAGTGAAATCAGGAA
ACACATGTCTTATAATCGGTGGGATCTTATACACCGAGATATACGGTAGGTTTTATTAAG
CGTTTTGGTGCTATCATTGTTTCTAAGAGAAATGAATCATAGATATTTACAGACGAATTT
TGAATGAAAATTATCTTTGCACTCTTCTTTTCCAACAGTTCCATTCCATGTCAATAGATG
ATCAACCTTACAGCTGCAGTATTTTGATGAAGTGATCACAGTGCACATTTCACAATTCTC
ATCTGACTCTACCATATGGAATTACTCCCAGCTAGGTATTTACAACAGCACCTGAAATCA
AAAACTCTTTTTTTACTTTCTACTCAACATTGGATTATACTGATCTTGATACCCTCGATC
TCTGTCATTTCCGAAGTTGCCCTTGCGGTCATGAATTCCAAGCACATGCTTCTCTCTTTG
ATTCTCGCGAGCCTCACGCGCATGTCGTTTCTTTCGAAGATTGTCTAGAACTTCTTTTTC
ACTTTGCATCTGGGAGGCCCCACTTGTCGTTGCTTTCAGATGGAAGGGAAATTCATCGGA
TGATCTCATTGAAGAAGAGCGATGATCTCTTTTATTGCCATATGAATACTTTCTATCTCT
GGAATGCTTTGATCTTTTTCTCTTTTTGTTTTCCCGTTTGCGAGTTGTTTTTGAATGCGG
TATTACAGAATGTGAAGATGATTCTGACGAGGAGTTTGAGGAGGCTACACTGCTACTGTC
GCGAATCTCTTTTGAGCCAACCGTTCCTGGTTCTTTTCGCCTTTTTGTTTTTGATTCTGT
TCTGTGGCGATTTTCGCTTTCGTGGTTCCTTCTTATAATTGACGACTGACCAAGTCGATG
ATCGGTGGATACTGCAGTAGAACAATTTTCCACTGATTTACATTGTCCACTGGAATAAAA
TCTACTCATCGGATCGATCCTGGACTTCCGCGACATCTCTCTACTTTCATATTGCTCACT
CATAATTTTTCCCGTGATTGCATCTGCTTCGACTTTTCTTCCTAAAACTGTGATTTCTCC
CGTATAGTTGCTTGCATTACCGAACGTTGCGTCGTCCTCACGATTGGATCGCATGTAGAA
TGGAACACGGCCCGCTTTTCTATTGGATGCCTCTTCTCCTCCCAACGGGACAGGCATGAC
GCCCCCATTGACTTGCTTTTCGCCATGGACACTCTTCGTCGAACGACCTCCTCCCTGAGC
CAATCGCAGTTCCGCCTCCTCTGCCTCGGGAAATAAATTGATATGACCTTGCAAATCCTG
ATTGCCCCTCGTTTCGTCCCCTCGCCGCTGTTGTTTGGTCGCCTCGTTTGCATGTTGTGC
CTCCCGTTCGATTCGTTCCCGTTCCAATCGTTCATCGCGTAGAACTCGTTCGACGTTGGC
GGGATTCCACGGACAGTAGGTTTTTTTGGTGGTTATTATGAGTCGTCCGCTCATGAATGC
TTCAAGGATGAGTTACGCGGACGAGCGCTGCGTCTTGGTTTCCTGTTGCTGTTCTTGTTG
CAGTTCGTTGTCCGACCGGGGATACACTGTCTCGTAGCACCTCCAGATCCCGTCCAGCCT
TGACCGCTCATCACATTCTAATAAGTGAGGGGGAGTAGGTTGGATACCTTTATGGATTCC
TGAATTCAATACTGATCCTCAGGTAAAACTTATTTGTGTATTATTTCTCGGTCCTGTTGG
TGAAAGGTAATTTCAACCGCCATTTATTATTATTTTTTGCCCTTACCGCGGCCACCATCA
AAAAATATATAGAAAAGTGAAATTTAGAATCTGTCCACCGCAATCTGACAGGGAAAGAGT
GCCGCACCAAACAAGCTGCCGAACCCAAATCATCGCCGCCATGTCGTCCGACGCCCCCGC
CCAAGCGAAGAACCACAACAAATACCGCCGCGACAAACCATGGGACGACCCCACGATCGA
TCACTGGTCCATCCAGCCCTGGAACGAAGAGGACGGCGACGCGCTGCCCGGCGGCCGACT
CCTGGAGGAATCGTCCTTCGCCACGCTCTTTCCCAAGTACCGCGAAAAGTACTTGAGGGA
GGTGTGGCCGCTGGTCACCAAGAGTTTGGACAAGTGCAAGATTGCATGTGAGCTTAATTT
GGTCGAGGGCAGCATGACCGTCAGAACCACACGGAAAACCAGTGATCCCTACATCATTCT
CAAGGCGAGGGATCTGATCAAGTTGTTGGCTCGATCGATTCCTGCACCGCAGGCCCTCAA
GATTTTGAATGATGAGTACCATTGTGACATTATCAAGATTGGCGGACTTGTGAGGAACAA
GGAGCGCTTCGTGAAGCGGAGACAGAGACTCATCGGACCGGATGGCGCCACATTGAAGGC
CTTGGAATTACTAACTCAGTGTTACATCTTAGTTCAAGGCAACACAGTCTCCGTCATGGG
GTCCTACAAGGGCATCAAACAAGTTCGCAATGTCGTCATTGATTGTATGAACAACATTCA
TCCCGTGTACAACATCAAACGTCTCATGATTATGAAAGAATTAGCCAAGGATCCAAAATT
GCAAGAAGAGAGCTGGGAGAGGTTTTTGCCGACCTTCAAAAAGAAAAATGTCAAGAGGAG
AAAGCCTCACCAAGTGGTCGAAGAACAGCAAAAGAATACCAGTGGTGGTGGGGATGGTGA
ATCCAAGTCCACCGCCGCGAAACCCAAAAAGAAAAAGTCCTACACACCCTTTCCACCGGC
ACAAACCCCCAGTAAAATCGATCTGCAACTCGAATCCGGTGAGTACTTCCTCTCCGAAAG
AGAACGCAAGGCCAAAAAGCTCGCAGAAAAGAAAAAAGTCGGTCAAGAAAAAGTGGAGGA
AAAGAGGAAAAAGAGAGAGAGGGAGTTTATACATCCCAAGGTGTTGGAAGGTCTCGCGGA
TAAGGGGAATGCTGGAAATGAGAATGCTAAAGTGGAAAGTAAGAGAAATAGTGACAAGAA
TAAAGTGGATGATGTCGAGAGGCTGGCTAATAAGTTTTCCAAGAAACGAAAGACGAGTTC
TTGAAAGAACGGAATGGATTGACTTGATTTAGTTCGGGCTCGTTACGCATTAACACTCGA
TCGGTTGATTTTATGGAAGTTTCGCGATCTGTTGTCTTGTCTTCGACACCGTGTAGTGAA
TCAAAAAGAAATTAAATTGTATTTCAGAATAGTCAAGCTTCCCACCAACACTCTTACTTG
TAATCAATTCGGAATTGCAAAACTAATTACTTACTTACCAACCAACCATGATTCATTTGA
GCATTCATACGCAGAGGTGCTTCGAGAGTGAAACTCGAGTTGGTGATTTTATTTGTGTTG
AATCTAGTGCGCAATTCGATTTTCTTGGATTACGCCCGAATCCAGTGTCGTTAGCAGACG
GAACGTTGACTGCATAGTTTTATGAATTTACCTATTCTTACCAACCAACCAACCGTGATT
CATTTGAGCATTCATACGCAGAGGTGCTTTGTTTGAGAAACTCGAGAGGGTGATTTTATT
TGTGTCGAATCTAGTGCGCAATTCATTTTTTTTTGGATTACGTCCGAATTCAATGTCGTT
AGCAGACGAAATATTGAGTGCATAGATTGATGAATTTACATATTCGACGACAGTAAACTT
ATCAACGGGATTGTTAGAGAAGCGAAGACTAGAGAGAAAAGGCTATTTCAACTCACACTT
GTCAAGCATTTTGCAATGGATGGTTGTGAATAAATGAATTCGGTGAATCGGGACGATTTT
CTCTAGTAGGAAAAAGATATATTTTCTTGAAAACAAAACATTAAATTGGTATTGGGGATT
GCCTATGAAATAAAAGGTATATGCATGGTGTATTCTATGAATTATTTCGTGACCTGGGAA
CAGAATCGTTTAACCTTCCCATTGGTTCTGGCATGTATGAATATCAACATAAAGAAGCAT
TTTTGCTGTTTGCACATCGGCTTGACTTGATGTCACTTATTCTCTGCCAAATGATCATCC
TGTACCTCATCATCATTACCGAGCATCGTTAAGTGTTGGTATTCATTATTCGTGCCACCG
ATCTCCGGCATCTCCTCCATAAGCTCAAGCAAAGCAGTACTAAAATCAGCTTCAACAGAG
ATGCGGGATTTACGGCTAACAAGTTGACTGGCCAACCGCTGCTCACTTTCGTTGCTTTCC
AACGTAGATAAAAGATCCGAGACTTCCCTCGCAGGATTGCCAGTTGGCTTGAAGATGGAA
TAATACATGAAAGGATCATCTGTGCGAAGAGAGTTGATGGCAGATTCGGTGAGTGTTGTT
ATGTCAAGCTCCACTACCACATGATCTTCTTCGGACTGGAAGGTAGGGACGACCTCTGTC
ATTGTGCTCGTGGTATTGACATCGGCGCTTGACAAATTAGAACTTTGGCTTTGCGGCATG
ACGATAGTGGTGAGATCCGAAGATATCTGATTGGCTTCGTGGTTAGAAAACTTCCTGAAT
TTTTGGTTGAAGTAAAAAACAGTCAAATTTTACTCTCTCTTGCTTTTTTCGTTGTGGTAG
AGTAGTCGGTGGGTGTAGTGACAGTCCGTGATGGTGAGTTAGCGCAAACATCATGTCCTC
TCTACAATACTGCTTCAGCGCTGAATTGCATGATACAATACCATACTTACATGATATACA
ATAACATACACCTTTGAAATTACTTCTCTTCATGCCACACACACAATGCTTTGTGTCTTG
TGAAGCGGAAAGATGCCAAACGGAAACGATTTGATCCTAGTCTCTCTTGATCTTAACGTC
GACTCAAGTCAGCTGGATATTCAACACGTCACCATCTGTCAATGACTCCTACCAATGACA
AAACCATCTTTCGCTATGACGTCATGCTAAATAATTCGACGCAGTGAAAGAAAACGCATC
AATTTACTTTTCCCTTTTTTGTACAAAAACTCGCCTCGTTGACGATTTCTTCATGCGACG
TCAAGCAACATTTGACAAATGAATGACGCCCTATTTCTAGTGGTCATGATAGTTCATAGG
CCACACACGATTTATAAAGGAGCAATGGTATTGCACTCCTACTTTTTTACTCCTCATGAA
GAATAAAAATCAGACAGGACCGTGATTGGACCACGTCACAGAACTAAATCAGCTGAATTA
CTACGTCTACTCCTAATTCCTAAATATTCTCTCTGGTCGACGTCATGATATCTGTTATAT
AAGGTACGGAGAACTTGCAAAGGAGATTCGCGTCACAGATCTTTGGTTGGCGTGGTTTGC
TTTGCTGTTTTAATGTGACGTATTCAGACTTGCATGGCATCCTCGGACCTTCTTGCAGCA
GCGAACACCGCCAACTTGAGATGCAAGTTCGGGCGGGGAAGATGCGAGAGAACAAAGACG
AATGAGATAGACGAAGCGAGAGTTCTCATGAATTCTTACATTCTCTGGACAGCATCAAGT
AAAAAAGGGAAATTTGCAGGAATCGGTGTGTGAGAGTGATTGTATGTTAAAAAATAATGA
TCATGATGGCTCTTAACAACCAGGTTAGGGTTGGTTGTTTGGGTACAATTTGATGGTGTA
TGTTGATGTTTTACTGCTGAGTACTGTATCAAGACTTACACAACTCTATGTATTGGTTCC
TCTAGAGTGGAATGCCTAGAGGAATTAAACCCAGAGATGTGGGCAGCACTCAGCCGTGCG
AACAAATAATTGTTTGAAAAGTTGTGTTGTTTTATTATTATTTTGTGTTTGAATAGTGTC
AGAGTTTGAGAGTATTTATTTGCATAGATAGTTGAGTCTAGTGGAGAATGATAATTTAAA
TGGCACATTATTTTGGTTTGATTAACATTAAACTGGCAAGGTAGTCCAAGAACTGACTCT
GCTCAATATTCTGTTCTGGAGTCAAAAGTCATTCCAACTTGTCCCATGTAATTTATTTGA
TTGCTGTTGCATTGATATTTAAAAAATCTGTGGGTATAATTGTTGGCCACAGTGAAAAGT
GAGGGGAACCTGGCTTGGCCATATTGTGGTACTGGATGATGTAGTAGTGTTTCTTGTTTG
TACGAAGAGGAACAACTCTGGATCTGCATTTTCTTTCATTTCTCTGTGATCATTCATGAT
GTGTTGCATGGTGTTTGTGCAGAGAAAAATTTCAAAGGCCATAAGTAGCAAATATTGTGT
TTGATCCCAACAGGTGGCAAAGGGCACCATAGCCACCTAAAGTTTCAAAAATTGAAGTTG
ACAATAGATTTTTGGTCATAAGAGTGGACAAAGGGTAATTACATCACTATCCTTAGGAGT
GTAATATTTATCCTTTTAGTGCATCATTGGAGTAGACAATGAATCCTATCCAATGTGATT
ACAGTGTCTGAAAATTAGAATTCTTGTTGAATTCCAATTTTGGGAATCAACAAACTCTGA
GCTGCCTTTTCTGGGGATGACTTAGAAGCTCCCAATGCTAGGCAAGCCGATGAAGAGGAA
AGAGTGGGTTCTTGCCGTTGTTTACTTGAATAAGGTAGAGTAGGACACAAAGCTAAATCT
ATATAATTGCTACACGTATTTGGATAATGAAGATATTAGAATAGGAGATTGTTTTTGAAG
AGATGAACTGCCACCGTCAAGGCCTCAATAATTTGGTATGGGCACTTAGTGGAAGGATTT
GTGAGAAAACTTCTTCTTTGTCACCATTGGTTAGCAAGAAGACTTCTTCTTGGTATGCTA
ATACAACAGCCACTGCCTGTAGTATCATTTATCACTGTCTACCTGTTGCAATGAACTTCA
ATATTCAACAGGGTTGGCGTTAGGTTTCTGATAAACATTAAAGAAACATACACTAAGTGC
TGCAATGATGAATTTGAATATTGTCACACTTGCAAGGTTGTTGCTATCGTCTTTTGTTGT
TTGCCTATATACACATGGAGTAGTCTTGGATTGTTGTGTTTGGTGGCTTAAGTGTCAAGT
GATACCATCAAGGAAGCGTGGTTTGGTTCTTCTCAAAGTATTTCCCTAGTCCATACAGGG
CACACAAGGAAAAATTGTATAAAAATTTAGTTCACTATCATTTGTTGGAATGTACCTGCT
AAATCTGCAGAAATGTATCTTGATTGTTTCTGTAACATTCAGCAAAATAGTAAGTATACT
GTGGTGTGCAAAATTGCATATTTATTTAAAAGAGTATTATTTCTTGCAAAATGCCTTACA
TTCTTTTCCTGTGTCATAAAATCATGAATCAGTGAACAAATAAATTATTTTTGGTGCAAT
GTTTAGTGGTTGGTCTTCTTTCTTCCAGTCTTCGCTCAACATTGGTATTAATGTTGCTTC
TCCAGTGGTGAAAATAGAAATTGTTCCTTTGTGAAAAATTGTTCTGTTTTCATAGTGTAC
AAAATATCCACCAAATTCACAAGAAACATAATAATAGTGAAACATGAGCCAAAGTTCATA
ACAAAATCCTCCTTGGGAATAAAGACCTCATTCTGCTCTAATCAACTCAATAGTCAATAG
CCTCTTAGTGCTGCAATCTTTTCAATCCATCATCCGCCGTCATTCTAGCAAACTTGCATT
ATTCTGGCTCAAGCAGCCTTGAGAGGAACAACAATAGCTGAAACACATGCACATGAGTAA
AGTTTGCAGCAAGACGAAGTATGTAATTAGGTTTTTGATGCAAAAAGGTGCAAATGGGTG
AACATCATGCTGAGTATTTATAACTACACGTCTTCAATCATGATCGCAAGTATCACACTC
AGGTTATCATGATATCAATGACTTCATAACTGGCATGGTGTTTACAAAAAATGTGTCTAC
TGGTACCGTGGATTTGATCTATCATGCTGTTGTCTAATTGAAGGTGAAAATATTTTTGAA
GGTTAAAGTTGTATCTGTACAAATTACATCAATCAAATGATTCCTTTGAATGTCCATTTT
TGTTTCATTATACTGTTGTGACATTTGATGGTCTTATCAAATGAGTCGAATAAATACAAG
TGAAATATCAATATCCTGATTCAGGTGAGTTAATCACATCCATCTGCCTACAAAAGACAT
CACAAAATTGTGCAGCACTTTGTAATTTACTTTGACCAAATCAACTGAGCAAATGTCTTT
TCAGCGCAGGGAAACAAGTCTACAATTTGAAGTGTAAAAGGAATATAAGTGACAAAGATT
CCTTGAAATGCTATGGAAATTATGAACCTCAGTCATGCATCAGTGTGTGGAGTCCTAATG
TTCATAGACTGAGGCTGTGGGAAAATCACAAGTGAACAATGTTTAGAGTACCATAGTAGA
AGTTACACACTTAATTAAAAGTGTTGAAATAACCAACAACAATTTTACATTTACATCATA
GTAGTAGTATCAAATGCACATCTGTAATCAGTGTATGGTACCATAGTGCTATGTAAGACA
AGACGAGCGGGAGAGAGAGAGAGAGTGTTTGGCAGTGAAACAAGTGCCAGTCAAGTGTCG
GTCACTATCTTTATATAATATGGTAAAACACACCGCAATGTGTTTTTTAGTCCCACTGTG
ACTAATCACATACGTCAGACTGAATATGCTTACTTTTGCAAGGATAGGCTTATTTGCGAG
CTCACAAATAAGAGAATCCTCGCAGATAAGCTAATAGTACCCTTTTGCAAATAAGGCTAT
CCTTGCAGATAGCACTATTTATAGTGCTATCTGCGAGAAATAAGCTATCTGCAAGAAATA
ACCTATCTGCGGGATTAAAAAGGACCAATGGTCATTGAGTCGCACAAGGGACACAAACCG
GCTCTCGCTTGCATGGACTCTGATCTGTCTTGCCTCTCTCCCATAAAACAAACATGTCTA
CCCGCTGTCCAAAGTGGGGGACAAAACTGAAGAGAAGATTTTTTTTCAGGTAGACATTTT
ATTATGCTTACTGTTAAAGTTACCCTAACCATGCAAAGTAACAGAATAGAAAAAAATAAT
GTATATCAGTAAAACTTAGAAAAAAAGTGTACATCATTAAAACTTAAGCTATTTTTGAGC
ATTCCCACAGTCTCACTTACAACTAGCCGCTAGCCTTGGGTGATCAATTAATTTGTGTGC
ATTGAAACATTTTTGTGAGTGAGTGTGGATTGACGCACTTTTGTGAGTGTTCAAAATTCT
TGTGAGCAGCACTGATTGGTGCTATTAGGAAAAGGTGTGTGAAAATGTATGTGTGACAAG
GTCAAATAATACTAATTCCCCTTCACTTACTGCAAAAACATATCAGAAGTGATTTATCAC
ACATTCAAATGTAACTACTGTTAGAGATAAGACTCGTGAACAGCAGTCTTTCAATGCCAA
GAAGGTGTTCTAAATGTATATATAAAAATATAAAAATCATCATATCTTCATGTTGGAGAT
ACGACTCATGAACATCAGCCTTTCAATGCCAAGAAGGTGTTCTAAATGTATATATAAAGA
TAATAAAAACACCAATTCTTGTGAGCAGCACTGATTGGTGTTATTAGGAAAAGGTGTGTG
AAAATGTATGTGTGACAAGGTCACATAATACAAATTCCCCTTCACTTACTGCAAAAACAC
ATCAGAAGTGATTTATCTCACATCTACACACAACTTCTGTTAGAGATAAGACTCGAAGGT
GTTCTGAATGTATATATAAAGATATAAAAATCATCAGAGCTTCCAATATAATGAACTTTT
CTGTGTCCATGTAATATAATGACTGATTTCTTCATGTCTGAATAATGACTTTTCAAATGT
AAAAAATGTAATAATACCATATGAACAATGTTACATTTTTCCATTTACTGACATTATGCA
TCTCTCTAATATCACTTATAAAACTTATCAGAATATATCTTCATCTCAGCCATTATGATA
CAAAAATCTGATTTTGAATGATGTTTTACATATTTTCATACTTGTCCTTAGACTTTGATA
GCTGTATTATAAAGGCAAGAATTCATATGAGTTATTCATCTTTTTAAATAATATATCGCT
ATTGTCTGATTTGATTTGCGTGTAGGTTAGAAAATTGGAGCATATTTTTGTTGCTTGATA
TGTTTTGCCATTTTCATCAACGATTCAAATTCAACATTGTTGGTGTGAACTCATTGACGG
GTCATTTGCTGAACCAAAAAAACATTTGAATCTGAACAAAAGGTAGATAGGAAATTTCAT
TTTGTCTGCTCTTCAAGACTTTTCTCATAATTATGTTTCAATTAAGGGCACAAGACCATG
GTGCACCACTTACTCACACAGCAGGATGAAACATAATCTACTTTGCACATAGTCATTTTT
ACAGTGATATAAAATGGACATTTAATACATTACCAATATTTTAGTGTGGGAAAAGCACAA
GCAAAATGAAAACCACCAAAAAATGCCCCAACTAAAAATCTTGCTCTTGCCATGTTGTCT
CAAGAATTGTTCTCAAGTAAAAAAATCTCCTCTGAAACCCTTTTAAGGTGAAAACCAAGA
AATCATTGTCAAACAACAAACAAACATCAACAAGAATCACATGCTTGTTTTCATGGTGTT
TGGTATCAGGTACATTGTGGTTCTCGGACTAGTGTTACAATATTTCATGTTGTCAAAGAA
GAAACCTTGTGTAACAGGTAAAATAGCAAGATTGACAGCATAGACTTTCAAGGGCACCGC
GGGAGTGATTTGTAATGCAATTCTGATTGGGAATGAATATTATTGACATTTAGTTCAAGA
CCCCAATTGAACCGTGAAGGGCCTTCCTTGGCGATGTTGGTGAACATGCAGAGTCTTTAT
CTTAGTTATGGAAGATGAGGATGTTAACCATGTTAGCAGAAGTGAGACTCAGTTCGCACT
ATAATAATTATGAGTGCTGTGTTAAATTTTTGCTTCTCAATCCTACGATGAATTGTGCAA
TGAATCTCTCATCAAACGGTGTCATGGAGAAAAAGACTGGTAGGAGTCCTCCCAATTTTA
CTGTATACTTGATTCTTCCGCAAGTTCCGTACAATCAAAACTTTTATCAAAGGAGGAATC
AAATCCAAATGATACTTCTGTATGACAATTGTTCTTATCTCCATCAAACTCGCATCAGGT
ACATTGTGGCTCTCTGACTAGTGTTACAATATTTCATGTTGTCAAAGAAGAAACCTTGTG
TAACAGGTAAAGTAGCAAGATTGACAGCATAGACTTTCAAGGGCACCGCGGGAGTGATTC
GTAATGCAATTCTGATTGGGAATGAATATTATTGACATTTAGTTAAGACCCCAAAATAAC
CGTGAAGGGCCCTCCTTGGCGATGTTGGTGAACATGCAGAGTCTTTATCTTAGTTATGGA
AGATGAGGATGTTAACCATGTTAGCAGAAGTGAGACTCAGTTCGCACTATAATAATTATG
AGTGCTGTGTTAAATTTTTGCTTCTCAATCCTACGATGAATTGTGCAATGAATCTCTCAT
CAAACGGTGTCATGGAGAAAAAGACTGGTAGGAGTCCTCCCAATTTTACTGTATACTTGA
TTCTTCCGCAAGTTCCGTCCAATCAAAACTTTTATCAAAGGAGGAATCAAATCCAAATGA
TACTTCTGTATGACAATTGTTCTTATCTCCATCAAACTCATCAACAGTAGAGCTAGTGCT
GCTGCTACTGAGATCACCGCAACTCTTGAGGTCTGGAACGGTACTACAGTCATCAAAGAT
GTTAATTCTATCTTTTATGATATGGAAATGCTCAGCTAATGCTTCAATGTGAGATGGTTT
CTTCGGGTTTCGGAGCATTGTCATGAGTCTCTTTTTAGCGTTTTGAATATGGGACTGCCA
GAAGAACGAGGGAACGAAAACAAGATTAACAGTTACACGTTGTGATGCACATAATGGCTT
TATCCATTGCAGTTCCTAGAATATCTCACCTTGTAATAGCACCGAATGCGATTACGAATT
TGTTTATCGTCGCCGTAGCCTTCACCCCAAACCCATCCCCGCGATGACGCTTCATCCTTT
ATCAAATTCACAAGTTTGTTGTTGAAGTCCAACTGTGCTTTGGTCATGCATCTGGTGGTG
CTCATTTCGTAGTATTCTTCCATATTCTCGCGCAAAATGGCCTCAAGGGATGGATACATG
GACCACAGAAATGCCTTGGATAAAACCGCCCCGGGTGGTTGATAAGTGGCTACAGGAGGC
CCTCGGCCATTTGGAGCGCGACCAATAGCCATGGAGAGCAAGAGTTCTTTCGATGTTGTA
GGGTTTCTTAGGGCTCGATCAGCAAGTAGAAAAGCATGCAGCGACCTTGCATCTGATGAC
GGCTTTACGTCTGATTGAGGTGCAGTTTGTTCGGGCATATTTTTCGGGACGTCTTTAACT
TTTTTTATCATAACCCCCAACTCTTCAAGCGAGATGGGTTGCGACGTTGATGGAGACGCT
TCGGAAAGCTTACGCTTTGTCGCAACGTTGCGTTTTCGTATTGCTTGGTGTGATGTATAG
TCCTCAGTATCCGCTGCGTGCAATAAAAGATCGGTGCCAGATGCCTCCGAAAGCGAAATC
ATGGGTGAGATATCTCGATAGGTCAACATGAAGGCCTTCTGATCGTCTTCATTAATATTG
TTGAGTGGATAAACCTTTCCGTTGCCATCGACCTTATCAAACAGTTGGAATTTAGAACAA
GCAATAGAGTTACTTCCATGGCACCTCATTGAAGAAAATTTCACGCTGGGAGTATTGCAT
ACAGTGGATAGAAGGTCCAGAGGGGATTTGGGTTTGGAGGTCATGTGACACGATATGATG
CCTCTGGAATCTGTTGACTCGCTCCTGGCCGCAGCGGCAAAATCAATGACAGTACGCGGT
GATGGTTTAGTGGGCGGGGCACGAAGGCTTTGATTTGAGTTTCGAGTGGTAACAGTAAAA
GGCTCCTGAGTACCCTGACTAATGGATGATTCTTGCAAAGGGAGATCACCATTGGTTGCT
GTGTTTGAGTCAGAAGATTTCGTAAAAGTGAATTTGTTTTCCAATGGAAGGTCAAATAAG
TGGTCGCCATATTGGGCGGAGTAAAAATCCGAGAGGGAAAACGAATGTCGACTAGTGGCA
GTGTCTCTATTTCCCCGATGACTATGTGCCAGAGTCTCTTCTTCTTTGGTATATTCCATT
GCGCTGAAGTCATCTAATCCATGCACAACAGAAAAAGACGGGTTCCTTTGATTTATATCA
AACATCTTCCTATCAGCGCGGATTGTTTCAATGTCCACGAACGAAGTTATGAGAAGAGCC
TCATCACGCAACTTCTTCATTTTTCTGGCCTTTTCCTGTAGGGCATCAACGCACCGTCCA
GAGGCTTTCGTGCTTTCTTCTGTTCGCTCAAGATGAGGCATGTTCGTAGTCACTTCATTT
CTGATAACTTTGGGCGTTAATACGCTTTGTTCCATCTCCTCCGAACATTGGCTGGATGCA
GCTTTCTTCTCTTGCAACTCGTCTCTCCAATCATATTGCGTCACAGCATCCATCCTCTCC
TTTTGTTTCGCCATAAGCAATGCATGACTGCCACTCACAGTTACGTTCAAAGACTCGGCA
TATTTGTTAGTCTCCTGAAAATCATCCTCCCAATCCTCCCTCAACCTCATCATAACATCG
TCGTTCGCTTCTTCAACTGCCGATCCAATGCAAAATGAAGCTGGAATGGGTTTTTCAACA
GCACCAGATTGACTGATTGCATTTGCAGCGATATCAGAAACCTGGCTGTTGTCCAGCGGC
TCAACGGTCTTTTGGTTAAAATCCAAGTAATTGTTTTCATGAAGACGACACCACACTCTG
TGAAATGCCACCGCCTCATGTTCGTTTCGCCCCAAGTCTTTGGCACTCGCGTGAAAGTCT
TGCCTAATTTGTCGAGGACAGCAGGTACATGACGTAAGGTGATCGAGTAGCTTGTGCAGA
TTGTCCCTCATACTCGTCTCACTGTCAAACGAGTAAAGTCCGCTCTCTCCAATGGACAGG
GTGCACCCCGAACACTGTCGACGAGTGCAATGAAGGCATTCGACACCGACGATGCCTCGG
TACGCCGTGGACTGATACTGCTGGAGTGCCAAATAGACCGCGCGGGGGAGGAGGGGGCGG
TCTTCCGGCCAGACCAGAGGGAGGACGTGTGGCGTGGCGGGACGTTCTCGTGCGGGCGGT
TCGGCCGAGTTGACGGCGGCGAATGCGTTTGGGATGTCGGCTTGGAATGCCGCTTCGTTG
GGCGGTTTCTTTGGGTAAGCCGGGGGCAGCGGAGGGAACATTGTCGGTGAAGCGGTCGAT
GATTGATCGGGAAGTTCTTCTGCATCGGCGGCCGAATCTCCCTCGCTGGATGATGCCTTC
ACATTGTCCGAACGAAGAAACCCGAAGATCATTCTGGCCAGTGCACTGTTCGACATGGTC
CGGCCTCAACGCGCGTGCTCTGCACGGTCCGCTGTGGATCTTTGTGTCGCCCCTTATGGC
TTAGTCGATACGGCAACAATGGCGCCAGCTATCAAAACCACCATTGCTGGCAAGTTGCAG
AATAGTCGGCAATGCCATAAATGAGCACAATACTTGCGAAAAGAAGTGCACTCCCGCGGT
GCACGAGAAGCTACACCTACCCACACACATCATGGTGATGGGTGCGACTGAATGACTGCT
GCCACTTTAAGCTTCATTGACAACAAGATGAACGGGACTGGTGAGACGAGCGGAAACAGT
TAGATTTTTTCTTCGCGCCATTTTGTTTGTTCGATATTCAAGATAGGGTAAAGAAAATCT
TCAACAGTTGGAAAAGAAAAATTACGAAGCTTATCAAAGGAGGTTGCACCAATGACGAGA
TGGGATTGCACTTCACGACGGAATTAGATTGAAGCATACTCATAAGGTGCAGTACGGTAT
AGTACAATACATAGAGTGTATTGTATCGTGCCATAGGTCCAATCTCTACTATCGTACCTA
CGTTATGATTTATGTTGATACGTCAAAGCACAAGCCACCACTCTGCCCGCAGGCGTTGAG
GGAATTCAAGTGTTGTGTGAAAATAGCACATTTTTTTACTAGACACTAAAATTACTGTGA
TAGCGCTTACACAGTTTTAGAGGTACTATTTAATTATTTCTCTACAAACATTCAAGTTCT
CGACAAATAATACCACTACCCACGGAATAAAATCATCAACATCCTCCAACTGTGACACAG
AAGTGGTGAGCCAGCTTTCACCTTGTTCACTATTGTATGGTACCGTACTTAGCAGTGGTG
CTTTGCTTGGCAGCACCATTTTTAGTCACATGGTGTTGTCAGTTGTGTTGGTGTGACTGA
ATTGGTGCGTCATCGAAAGAATCCGTTATTTTCACATCATGTGGTTATTTTCACATTTTG
AAAATAACGTTAACTGTAGAAAATAACGTAGTCGTGAGAATATTACGTAATATTTTATGT
TATTTTCTCACGACTACGTTATTTTCTCACGACTACGTTATTTTCACAACACCATAGTAA
ATAAGATGGTAAAATATTGTTATTTTCTCACGACTAGGTTATTTTCTCACGACTACGTTA
TTTTCAAATTGTGAAAATGACGCGAGCTTGTGAAAATAACGCGAGCTTGTGAAAATAACA
GCCTAGATGACGTTATTTTCACAAGCTAGCGTTATTTTCACAAGAAAGAGTCATTCACGA
AGGTAACACGTGTTTCCAAAAAGACTGCCTAGCTCGCTCATGATCTCAGTCGCACCTTCT
CAGCGTCTCAAAAACTTATCCATTTTGGTCACGACCTCACACAGCATGGGATCATAATAT
GAAATATATTGTATACTATGTCTTTCCTGCTTGTCCCTCCCTGATTCAACTTTCAATTGA
ACATGGAGATCCACTATTTCCTGTGAATCAGATCCCTATGTATAGTTTTCTATGTGATTT
TTGGACTCTACCGGTAATTGTGACTCAAACAGTACTATGTGAAAATTATGTTAGGAATAA
CAGTTTTCCCCCAACCCCGCAGTTCACCACATCCACATCACACACACAATATCAACCTGT
ATCAAGAAGCATCACAAAAACCAGCCCATCTCGTACCCCTCTTCAACCCCTCGAACCACC
ACAGCACCATCATGACACCCTTCGTCCTCACTAACGTATCATGCCTCGACCTCTGTAAAT
CTCCCCATCCAATCAGCACCGGCATCGGTTTCTTCGACCACATGATCGATCAGCTCAATT
CCCACGCTCAAATCGGTGTGTCCGTCACGGTCCGTCAAGAGGGCGCGGCGGACACAACCA
ACGGCGCATCCTCTGCGGAACGGGCAAACCGGTACGGCAGTGGAGATCAAACTGAACTCA
TTGGGACAGTCGGAGCCGCACTCGGGAGAGAATTGAAAAAGATTGTGCCCGCGAGAAACG
AGATCGCAACCAGTCGTTTCTGTTGTCCTCTGGATGAGGCGCTGGTCGAATGCATTCTTA
CGAAGTGCGCCCCGTCCAGTGATGGAGAACTGACTGATGCACAAGGGAAACTAGTGAAAT
TCTCACTCGCCCCCTATGGCAAATATCCCGCCAACAAAGGCCGTTCCAAAATAGGGTGCT
TACAAACAAGCTGCGTCGAAACATTCTTTTCCAATCTTGCGCAGCATTCTGGCCTCAATA
TCTCTTTATCCAAAATACGCGGCGACAACGGACATCATGTGGTTGAATCCGCATTCAAAG
CCTTTTCGAGAGCGTTGCGAAATTTGATCGATGGGACCGATACCAACCATACGTCATCGG
CGGAGTTTCAGAACATGTGGGGCGAGAGGAGTGAATCCCACTCGGCGGGCTTGCAGCTCG
AACGAGAGGGAAAGTTGGAAAGGTGCACAAAAGAAACGTCCATTTTAGTACACGCCTGCT
TCGATGGGCTGCCCAATGGTCAGGAGAGTGTTCAGGTGGACACGGGGATAAAAACAATGG
ATGAATTTGTCTATATTCTCGCAAGGGAGGCGTGTATTTCAATGGAAGTCAAATGCAAAG
GTGATTTGTATGTCGATGATCATCATACCAGTGAAGATGTGGCGATTGCACTGGGTCAGG
TGACGAACAATGCTTTGGGAACAAAGGCAGGTTTGAATCGGATGTGGTGTGCTATTGGCA
CGTACGGAGGTGAGAATGTCTCCGTATTCTTCGTTATCACCACAGTAACTCGTTCGTTCT
GACCTTTCAACATGAAAATTCTTCAATGGAAGATGCTGAAGTTGAAGTCACCATGGATCT
ATCCAACCGACCATGCATCACTCACAATCTTTCTCTATCATCCAATCCCAATGACGAAGA
GTATGCTGGAGACCTCTCCGTTGAAATGCTAGATCATGTACTGGAATCATTGGTCATCAA
CAGTAAATTCACAGTGCACTTTGTCGAGAATAAAGTTGGAACGAATGTCAGGGAGACTGC
CTTGGCTGCGGCATGTGCCTATGGAAAAGCATTGAGGATGTGTGCTGCAGTGGATCCGAG
GAGAGCCGGGAAAACTGCAAGTAGTAAGGGTACTCTTTCCGTTTAATGGATTGTAAAACA
TTTCTACATAGGAAAACAATCAAATTAACAATATCATGAACAAAAAATATTTATGCAGCA
TAACTTGAAGTATGAGTTATTCCCGTTTCTATTTGCAGCTCACCACAACTTGGGTTTCTT
CCTGTCTTGATTTATGGAATGATGATAGGTCATGGTGGGTGCACATAGATGACTGAGAAA
ATGGTGTCATGATTGTCAAACTCATGAGGACAGAGTTTACCTGTGGCCAATACTTGAAAT
GCAAATGATTGGCAAGAAAATGCGGACCCTGATTAGTAGACTTTCTTTGCATTAGGTGAG
TGGAGTTACTAAACATGTATTTTTTAATTTATTAACCCAAAGGAACACAGTCAAACTGAA
GTCTCCTGAACCACCCCACCAGTAGCATCAAATCTAGACTCTTGATATTAACAAGAGTCT
TAACCCCTGCATAACCTTTTCTGGTGTCTGGTTTTATCTTTCACAGTGCTTTTGGTAAAC
AATGGGCATGTATAACATTGTTTGATTCATGTGTGTCAAAAATGTGGCATTGTAACTCAG
GTGTCTTCATATTCAACCTCCGCTAGTCTTCACTAGCTAATTTTGCAATTTAGGATTCAT
TTTCTACATTGTGGTCTCTGCTCCTTTGATAGTCATTTTTGCTTTGTGAGCTAGGTTGCT
ATATACTTTTTGCGGGTGGAGTCTCATTGATTTCCCTAACCCCAACATTAAATTGATTTA
AGGTAGAGAGTAATTTGACATCAACAAGAACCACCTTCCCTTCAAAAATGGCAATATTAC
ACCGGAATCCTAAATTACTGGGGAATTACTGGGTAATCTGCAACTTAGTTCTTGAGTAAC
AAAACAAGATCCACCCCAACAAATTTATAAACAATCTTAAGGTTTGCAGTGCTATGGTAC
AAAACCTCCAACAATATGTCCTGACAATGATCAAACTCAAATGACACCCATGCTTAACTG
CCATTGAGGAGGGAAACAATTGAATGCTAATCCCAATAAAAGTGGATGCTTAAGATGGTA
TACATGCATGCTGAATAGTGTTTCATCAATTATTTTTGGTTTTTTCCAGAACTTTTGTGT
TTCTCTCATCTGGAGGAACTGGTATTTTTCAGATATTATAAAGATTCTTGTGTAAGACAT
ATACAAGAAAACTATTGATCACTGACTCCTGCTGGTGATAATTGATACACTTAATGTTAG
ACTGTGTGATTTCACATTTTTACCCAGCCAAGAGCTAGGAATTGACCTTTTGCTTTGATA
TGACATGATGCTGTTCTATGCATCTTGTGGAGAACTCAGGAAAATGACTGATTATCATTG
ATACGATGAATCAATGGGCTCTTTACCAAGACAAGAAGGGCTAGAAATGGACTGCATTTT
GGCATGACATGATAATGTTCTTCTGTTCATTTATTTGAAGAACTCCATAAATGGTCAATT
CTCTTTTTAAGTAATTTCAGGCAGATCTTTCCAACCAATTCATAATTCAATATTGAAGAT
TTTCTTAAACTCTCCAAAAGTGTATCTCTTGTGACTATTAAGCTTTTCCATGTATTCATC
ACTAGTATACTCATTAGTCAATGTAGTTGTACCAAGTTGTTTTAAAATACAAGTTTCTCA
TCTTGTTGGGGGTGTAATGATTCATTCTGTATCTCATTGAATGCAAAAATATGAACATTA
AATATTTTGTGTTACACACTAGTTTTGCAAGTATTCCTTGCATGGTGCAAGTGTTCCTTG
CATGGTACAAGTATTCCTTGCATGGTGCAAGTTCAATTTCTCACACCTGCTGTTGCTTCT
CATAAACTTTTTACTCAGAAAAAAACACAATGATCTAATATTTCAACAAGATGTGTTTTT
GTGGCATTCATCATCCTGTTCAGATTTTCCCAAAATCTTGATAATTTATTTTATTTGGCA
GTCATGGGGTTTGGTTCATGTGAAAAAACATAGTAATGTAAGTAATCCCTCAAACTTGAA
AGGAAGTCAAAGTGCTCAGTAAACTCTCTTAGAGTAAGACCCAATTATGTTAAGTAACAC
AGCTAATTGTAGAAAAATCAATGTGTCATCATAAAATATTGAAATATGTTGCAATTACAC
TGGTTCACAAACACCATAATTTGATAGCCATAATCCTAATATGCTATAATGCGGACATTG
TTAAAAATGCTGCAACTCAGCTACCAATAACTATGATATCTTTTCTCATCAAAATTACCT
TCCTGTCTCTCATACGCAGTGTAAATAATATGTTGTGTGTTGGTGTCTGTTGTTTGTTTT
AGTGTCAGAAGGAATAGATCTGCATCTAAGGTGAGAATGAGGACGTTACAGGTGGGTGTG
CCTGTTATCTACTTGCTGTTGGCCTCTAAATTTTCATGAAGTACTGGTTCTTTGTAACCT
TACGTTTTCTAAATTTTCATAACAATGCATTTATCGCAATAGCCATGAGATCTGATGCCA
CAACTTTGGAGTAAGTGGATTCATCGAGCATGAAATAATGTGTGCACTTGATTGTTATAT
GATCTTCCTATGTCAATGTAGATCTGATTTAACCATTTGGGTGCATATGTAATTGAACAT
ATGCCACCAGATTGTCCATATGAAGTGATTTGTAATTTTTCATTGCAAGTTCTTGCTTGT
GCGGTTTTGTTGAACCATAGGCATGGAAGCCACTTCTATATCTGTCCAGATACGGAGGAG
GGGTGGCATGACCCCCGCCAGAAGTACTGGACCTAGTTCAGTTGGACGAAAATCTCCTGG
CAGCTGGCAACTAGCTTTCCCTAGCAAAGGAACATAAAATCTGGACCAGGTTCAGTGTGT
ACTTTTACAGTATTCTTGCTGGCAGATGGCAAACACTGACGTCATTTGGCCAAAAAGTGA
CCATTGGGTTTCTTTTCGCCAGAAGTACTGAACCAGGTTCAGTTGTCAAATCGTGCTGGC
AACCAAGCAAGTGAACCAGGTTCAGTATCAAGTCTTACTGGCGGACCAGTTGACTGAACC
AGGTCAAAGCTAGTAGACCTAACTAGGATGCCACCCCTCCTCAGATACGGAAAACAACCG
AAGAATTTCAAGACAAATACAAATTTCAGTTCGAAGAAAATTCTATCCTGCATCATCTAA
CATTTCATTTTGATTATTGGCAATTTCATGTCGTCATATCATAGTCAATTAATCCAGTGA
ATTTGCTTGTGTTTTTATTTGTTATCTCCAAGGTTTTCAGCCACATCACCACAAATGTTT
CACAGTGCATTGATTAGATGTGCAGGATATTACTTGTGCCAGCATGCAGTGAAATTGTTC
TGCTGTAGACACAAACTTTGGAGCTCATGCCCTTAAAATCTCTGATTAGACCACCCACAA
CTCTTTCACTGAGGACAACGTGCTGCCTGTTACTATGTGAATGCCCCTAGAAGCAAAAAC
AAAGTGCAGAAAATATTGACAACAGCTATTGAGTGCATCAAACGTTACCTCCAAATAATA
ATGAACATCCAAAAGAAAGGTTTATCATGTTGTGGTGAGGGTTGTGCTTCCCCTGTGTTT
CACCACACAGGACAATTAGGATACCATTGAAATGTATCCTCTCTCAAAAACCGGAGATAG
ACGAAAATGTCGGCCACTTTAGGCCACAATGCGGTTGCCAGAAAACCAAAAATCCCCAAC
GCAAGGAGTGTCTACAATGATTAGCTAATGATTAGTACCTGCCGTGATCATTTCCCCTGC
CCTTGATACTCGACTGCGCGTTTATCCAGCTCGAGGCCATTATCACTTATTTCACGTGTC
AGGATAAAATTTATTGCACGTTAATAGTATTATTTGTGATTGGTCACCTGTAAACTTGAT
CTCGGTTCGCTGGCATTCAACTTGTTGAGCTAGATATTTTACAGGTGCAACAACAGCGGA
AGAAGCAGGCGCCGATTGCTGGATCTGCTCAATTTATCAGTTGATCTTCCTGCCCTTGAT
CTGTCTGCATCACTGCAATATAGAGGATGGTGCGAAACAGCAGCGTCAGCAACAGCAACA
ATGAAAACACGTTTGACGACGGGCAGGGCCTCGGTCCTCATCTGGTGGGCAAACAGCTAG
AAATCAACGGGCAAAACTTGTCCATTTGCAGACAGATCGGTGAGGGGGGGTTTTCGTTCG
TGTATCTCGTAAAATGCACGGGGAGCAACAACAGCGCTGGTAATAGCAACGACAGAGACG
ACGGAGGCAACACTGCATCAAGTGGGCCTCAGCATTCGTCACTGGGACAGCAGCAACAGC
AACCACAACACTCAAAAAGAAACAACAATCACCTCCAGCTGCCGCTGGATCACCTCTGTT
CATATCAGTGCGTAACGGCTGATGGCAGAGAAGGAGGCCAAATTATTACAGACACTGTCG
CATCCCAGAATTGTACAAGTTTATGACCATGGATTTCGGGATGCCAGTGGAATCAAGGGT
ACTTGATATACCATGCTTCACCAAATGCAGTTGATCATGTGAGAGATTGACAGCAATTTG
TGGTAGTTGCATGACTGGTCCTTTACTCTCAACTGCCAACAGGAACTGTCCATATGAAGA
AAGCTTCTGTGAAAGAAGACCTCTTTTGGATGTTTTGGCTGAGGAACACCTAAAATATAT
ATGGGTGTTTCTCAAGAAGGGAAATGTCTTTGGAATATTATTTTCTCAGAAACAATATCT
TATGACTTTTGTACTTCCTTTGTACTATACAAAGTGAAGGAGACGGTCTGTTAGTGAGGC
CTGAATGGGTCAGGGGTACTAGTAGAAGATATCCTTGGCTTATGTCAGTTCTCAAAGGGT
CAACTGTTTGATGGGTTGATTGTGCTCTGTCCAGGTGGGTAGTATGGGAAATGACTGAAA
GCATGCATTGAAAAATATAAATTTGGTAATGCAAAAATCAAAGTAAAACAAGACCCAAGA
CAACATCCCTCCACCTCTTTGGTCCCTAAAAGGATCATTCACCCTCGTGCATCCTATCAG
TGCAATGGAGTGGAGTTTTTACATGTCTGCAGTGACAGGTGCTAAGGCTAGAAGTGCACC
AGCAGTGCAAATGTTATAATGAATTAGTTAGTTGAGAATTGAATACACAGGGAGGATGGC
CATGAAAGGGCCAACACTCCCAGACTATTTCATGAAAACAATGCAGAGAAAAGTATTTCT
TGAACATTCATGAAAGGGTTTTTGAGCAATGTGAATACCAAAAAAATAGTTACAAATGCA
CATAAAATAGCAAATTTCCCTTCAAAAATCATCCCGTGCTGTGAGCATTCGAAGGAAGCC
AAATGGAATATTAAAATTACAACAACCATATAGAGCATAAATACTGCTCCTAAACAAAAA
GCGAAAACACTTGAGTCGCCTCAGATAAGATAGAGATAGAAAGCACTCAATATCAAAAAT
ACGCATGAACTGTCATGTTTCATGATTGCTATTTCACAGGCCATTACACGTCAAGAATAC
TCAGAAATGGGCAAGGTGGGGGATTATGAAAAATCATACAATGTTCGTATGATTTTGATG
GGTCTCAGAAAACGATACACAAACAGCATGACCCCCTATGTAGTTTGCACTTTTTTGTGA
CTCATCAAAATCATACACAATTTGTATGATGGCTTGGTTGAAATCTCGGGAAATTGTATG
ATTTTAATGGTTGCTGTTAGTCATGCGCAATGATCTTTTATTTATGAAAATAGTCATCCT
TCGTTCAAATGACAAATAGGCTGTTCTGAGTCTGGTTTGTGTTTTCCTATTGGGTTAGTG
AAATTGTGTCCGGGATAGTGACTAGTAGTGTAAATTTGATCGTGTCCTATCTAACATTTT
ATCATGTCCAATTGCATGCTTGTTCAGGAACAGAAAAATGCAGAGAGATACTTGACAATA
GAATATTCCTAGATTGGTTTAAAGATCATTATTTCCTTGTTTTGGTTGAATACAACATCT
CTGTATACACGCCTATGCTACTTCAACAAAGTAAACATTAGTTCAACACTTACCAGTTCC
TAGAGGTTATGAACCCTAGGTTTCTGACACTGAGTCTGCACTTTGGGGGTGTTTCTTGTA
TAAGACACTGCTTGTCTTCGCATTGGGTTGTTCTCCTGTTTGGGAACAATCAATTTTTTA
AGTTAAAGCGTTGTTATGAGCAGTGACAAAGCTGTGTTTGAGTCCAATTTAGAGGATTTA
GAGAGTTCTGCCGAGTTATTATCATCAACCTCAGCTCAGTTGCAAGAGACCAAGGTTGTT
GATTCTGTCCGAAGCATTCACATGGATCATTGGGGAAAATACTGTCAATGGTGCACCAAA
TGCAGGTACATAAAAATGCTGGAAGCAATAGCAAAATGGAATCACTCTAAAGGGAGGGTG
AATGAAATGTCTGAAGTTGACTCTGCAATTTCATTTCCAATGGGTGGGTCTTTCTCTGTG
GTCAGCAAGACATCAGACTTTACTGTCATTAGTGAAAAGACTAACACAGTGGTTGATATG
CCACTGCGATTGTCACTCTTGGAGAGTGTTGTTCGACTTCCAAGTCTGGAGCAGCTCCTC
AGATTGGAGATTCGGCAGTGGTATACATCTCTTCTCCTGCGAATGAAATGTTGTGACTCA
AGTCTATTACAGCAAAACCCAGGCAATCAAGTTGTAGTCAATGATAATGGGGGTCCAAAC
TTCCTCACAAGATTTAACAATAGGAAAAATTGTTACTGCTTCAGACTCTCATGATTCCTG
TGTACTTTGATGCCCAGAGGGGCGGGTATTCTGGTTCATTTGTGAAGGAGGGTATTTCAG
AGATATTGTACTCTGCACACAACCTGGTGAGCATGGGCTACCTCAGGGAAGTGGAGAGAG
CTTTCGGAGGAAGCTCAGATGAATGCCAAAGATGGAAATGTTGGAAACAGTGTGGATTAT
AGCAATATGGTGCATGTAAGAGACCATGAACTTTTGCAGAGAAAACAAGTTATGTCTCGA
AATATTATCTTCGAAGTATTTCAGTGCTATTGTCTCCCATCCCTTGAATTCCTTCAGAAG
TCCTTCTCAAGAAATTTTTGTCACCCTTACATCAGATTACAGCAGCGATATGTTATACTG
TTACGGGATGCTGCCACAACATGTTACTATTTGGTTTGAGATCAGTTGATTGTTGCGTTC
TGTATTTCATTACTCATTTGATTGATTGCTGCGCACTCGTTAGATACGAGTTTAAGGTTG
GTTGATTGTTGACACTCCCGGATTCCACTTATCGGCTCGTAGATTGATGCCTGCGATTTC
ACCGAAAAGAGGCTTACGAGTAAGTTCCGTCGTGCCGGAGCTGAGCAGAAGGAACGATTA
AGGACGAAATGGAGGAAGTGTTGGTGGACTTTCATGACGAACTAAGCATGTGTGTCTGAC
AAAACTGAATCATTTACCACATATTATCAGTGATACAATATCAGACAACCACATGAAATT
TCAATCGCACAAATTGGTGTCCGTTTGTCATGAACAATATCATACAATGCGATTTGGAGG
AAGCAAGTTGGTCGACTTATCATCGCGGACAACATCGCACGACTTCGCGAAACCCTTGCG
CGACTTCAATCAGCCTCATAATCACAAGATCTTTGAAACAGTCTCATAACTCTTCATCGC
TCTAAGTTCTAACTTACCTGAAAATGCTGAACTTTTTTCGCCCAGACCAAGCTCCCATGA
AATCAATTCGCGAAAAGGTTGAATCTGCTGATCATTCGACGACTTACCCGACGCCTGGAA
AATCGGGTGACGTTGGCAAAGCGATGGACGGGGCGCTAACTCGCAATACAGACGGGAACG
GCTACACGGAATCGATCCGTATGACCAACTCGAACGGAACGACGCCCACTCGTTCTGGCA
CAGGAGCGCCGGGATCGAACCCCGCATCCATCGAGATCGAGATGTTTTCTCCTCTGAAGA
AAGTCAACAATAAGATAGCGGATCTCATGCGTGAGAACGAAGAGTTGAAAAATCAAATCA
AGTTGATGGACAACACAATCAAGTCGAAGGACGGAGAAATCGCGGCCTTGAAGAAGACGA
GGCACGAGAAGAAAGAGAGCCAACAAACGACCAAGGTGGAGTCTTAGGAGCATTGGGGCA
TGGCGAGTACAGCGCCTAAGAGCTCATTCGTCTCCGGAGGAGTGTTTGCCAAACACCAAC
CTACGCTAACCGTTCAGGTCTTATACGCCTTCTTCGTGATTTCGCCCAGTTTCGCCCACG
GCCCAGGTTTATGAAAGGGTTTCTTGCGGAGTCGACGCCGCCGCCACTTGTGTTCATGAT
CATGGGTCTATTATTAAGGTTGAGAGCCAAAACTGCTATAAAATCAATAATTCTACCTAC
CTAGATCCGTACAATAACTACATACGATAATTATCTACCATAAAAGCCCGGTTATAAAAA
GTGCTGTCGACAGCCAGACGGTCTGATATGAGGGGAACGAAGTTGACGAGAATTCTGACG
AGACCTATATTCCCGCCAAATTTCGAACAATGTACATGTTGTTCTCCGGCAAGACAGGCA
ACTCAAAAAAAGATAGGATACTTTGGCGATAAAAATTCGGCGAAGTGACGACTTTAGAGA
CTTGCGCGACTGAATCTTACAACGTTGTGACGACTCGGAGAACGAAAGTGACGACTTGCG
ACCGAAACACGACCACTGAGTCGTCAAAATGTCGTAAGTTACGACCATGTTACGACAACG
AAAGTCGTGACTGACGACCATGTTACTACACCGAAAGTCGTCCGGTACGACCATGTTACG
ACACAAAAAGTCGTCCGGTACGACCATGTTACGACAGCCAAAGTCGTCAGTGACGACCAT
GTTACGACAGCCAAAGTCGTCAGTGACGACCATGTTACTACCTCTTGAGTAGTAAGTTAC
GACAAGTACGACCTCTACGAGTTTAAGTGTAGTCTTGACGCGTGACATTTTTTTACATGC
GCGCACCATGCAAAAAAACATCACATGACTGCGTCAGCAACCATCAAAATCATACAATTT
CCCGAGATTTTGACCTAGCCATCATACAAATCGTGTATGATTTTGACGAGTCACAAAAAA
GTGCGAACTACGTAGTGGGTCATGCTTTTTATGTATCGTCAACCGAGACACATCAAAATC
ATACGAAGATTGTATGATTTCTCATAATCTCGGCCTTGCCCGTTTCTTGGTATTCGCTAC
GTGTAATGGCCTGCAAAATGGCAATCATAAAACATGAACATTCATGCGTATTTTTGAAAT
TGAATGCTATAAGTATCTTACCTGAGGCAACTCAAGTGATTGAGCTTCTGGTTTAGGAGC
AATATTTTTGCTCTATAAGGTTGTTTTAATTTTGATACTCTATTTGGCTTCCGTGGAGTG
CTCACAGCTTCGGGGATTTTGGAAGGGAAATTTGCTACTGCCCGCACATTTGTTACTATT
TTTTGGTATTCACATAGCTAGTAGACCCTTACATGAATGTTCAAGAAATAATTATCTGGG
CATTGTTTTCGTGAAATAGTCTGGGAGTATCGACACTTTTATGGCTATCCCCCTCCTGTG
TATGAACCTTTTAATTAACTAATTCATTATTACATTTGCTGTGCTGGTGCCCTTCTAGCT
TTAGCACATGTCACTGCAGACATGTGTAAAAACTCCACTCCATTGCACTGATGGAATGTA
CTAGGGTGAATGATCTTTTAGGGACAAAAGAGGGGGGGGGGATGTTGTCTGGGGTCTTGT
TTTATGTTGATTTTTGCCTTATGAATTTTTCTTTTTTTCAGTGCATGCTTTCAGTCACTT
CCCATACTACCCACCTTCACAGAGCACAATCAACCCCTCAAACAGTTGGCCCTTGGAGAA
CACAGATGAATTCCCCCTTGAATTTTTGGTTAAGATGTGGTTGTAACAACTTGCAGCCAC
TACCTTTTTCATTTGTCAAATTTTTACTAGACAGCATGTGTTTCCAGTACCCCCATCTCC
ACAGACAGCAACCAACCCCTCAAAAAGTTCGCCTTGGGTTGTATATGCAAAGAGGCAAGA
ACTGACCCCCCAAAAGTCTGACTGAGGTTGTGCTGAGTTGAATTGCATGTTTGAATTGGT
CAATCAGGTGGGGAATGACAAAGCTGCTGCCACTTTGATTCTTATGGTGACATGCAGATT
TTTTACTTGGTGGGCTCACATTCTTGATCCACAAAGGATTCAACCGGCTGCACCAACATC
AATATGTCCATGTCAAGTAAATGGACAAAAGGTATGGTAGGGGTCCACTATTGATCATTT
TCTTATTTGTACAACTTTTGAAGTGAGAGCTTAAATAAAAATTCCAAGCACCCCTTTGTC
AAGGCAGACCACAACCAATGCCTTGGAACCTACCCCTTTTGTCAATGCAGACCACAAGCA
ACACCTTGGAACTTGAAGGATCATTTTTCAAGAAGGGCCTCAAATTGTGATTGTGCAAGT
AATGTGCATTTGTTTTTGATCATTCAAAGAACTGGGCTCATGTAGAGTGGCATATGGATG
ATGTGAGCATGTATTTTCTTGTGAACTGGTAGGGGATACTTGCATTACATAGAGGACCAA
TTCTATGACTTGCACTGTATACATTTCTACTGGAGCTGTCACTCAAATAATGATTGTATT
TTCATTGGGTAGCATGCTGGGCTAATGATTGCTTGTTTATAAAAATGACATTTCTTTTGC
TGCATGGAGTATGATTTTTTGAAACCAATGCATAATGGAATTGTGCCCCCCCCTCAATCA
GGTGAAGGGTTGGGTTGGCAGGAGGCTAATATCAATAGTATGATATAGAATATAGACTTT
TCACTATGACATTATTTTTACTAGTGTATTAGCATGACCTTGATCTAATCCTGGTTGTGG
TGGGGGGAGTGATGACATGATGAGGGCAGATAATAATTTCAAATTAAATAGTTTGGCAAA
TAAAACAATCGAAAAACTCAACATTGGGTGTAGTCAATGGTCCTCCTTCTTTTCCAGGCT
TTAGATTGAAGACATGGGAGGGCAGAGTGGGCATTTAATTCATCGAGGAGAGCAATGGTA
GAAGATAGCAGGTCAGGGTTGTTAATTTGGAATAACATAGCTGACGAAAAAAATTCACAA
AACTCACCATTGATGTGGTCATTTGCCCAGCTAATTTTTATTGGATTTAAATTGAATCCG
CGGGAGGGCGCAGCCTGGGGTTCGTTATTCATATATGAGGGGGGTGGTAGAAGATGGCAT
GTCAGCTCGGTCATATCAAATGAAATAATGGAAGAAGAATAAAAATTCATAAAACTCACC
ATGTGCACGGTCAAGTGTCCCGCTACTTTATTTCGGTGTTAGGTCGAAGTCACGGGAGGG
AACGACGTGTGGCGTGGTGTTTGTATTTCATAGAGGAGGGCCGTTGCAGGAGTAGGCAAG
TCAGTGCGATGTTTCAAATTAAATAATTTACCAGATTAAAAAAATGGCAAAACTCACTAG
TAGCGCGGTCAATTGTCGTGCTTCTTTTTGGTGGTTCTGAATTGAAGCCGCAGGAGCGCA
CGACGTGAGACGTGGGGTTCTTACATCATAGAGGAGGGCCGTTGCAGACGATGGTGAAAC
AGGTCGACAAATTCAAATTAAATAATTAACCAATTAAAAACACACAAATCTCAGCACTCA
CATGGTCAATTGTCCTGCTTCTTTTCCTCGTTGTTAGATTAAAGACGCGGTAAGAGTGCA
GCGTGGGGCGTGGGGGATGGAGGATGCCCCACCTCTTAAATTGGAGGCGACCAAGTCGTA
CGGTGGAAATGTTGTGTGTTATGATCGGTATACGGAAAAGAGAGATGAGGTGGCGATGAA
AGTTAAGGAGACGTTACCAAAGGGTACAGTTTTCATACCACCGTACAATCATAAATATGT
TATTGCCGACAGGGTACAGTAGGGAAAGAAATTTTTGAGGATCTCAAGTATTGGAAGGGA
ACTTACAATCATGCAGCAAAGGAAGAATCTATTAGACTTGATTATCTGTTTGTTTGTGTC
GGAGGAGGTGGTCTTATTGAAGGGAATTCTCTTGTTGCTGCCGCCATTTCACCGAACAGG
AAAATTATTGGAGTAGAGCCTGAAGTGGGGATTGATGCTCAGCAATCTTTACAACGAGGA
AAGATCGTTACCATTGAAACTCCACGGACCATTGCTGATGGAGCACAAACGCAGCATTTG
GGTGAATTGGTCTTCCCGATAATGCAACATAATGTATCCCAAATAATGACCGTGATTGAT
GATGAACTGGTGCAAGATATGAAATTCTTTGGGGAGACAATGAAAATAATTGTTCAACCA
ACAGGGTGCTTAGGGTTGGCCGGACTGAGGAAGAGGTGGACAGTGGTGAAGTTCCCAAAG
GCAGTTGTTGTGAGGTTGTTTTATCCGGTGGCAATGTTGATTTAGAGAGATACTGTAGAC
TGATCTCGTCTGGCTGAGGAATACACAATTCAATTTCCTTGACGTTTCAGAGCATTATGT
AAAGTGGTACAAGTTTTTCGGTTCACGACCAGCCGAATTGATAGGAAATTAATCAGTGAG
CTGTTGACTCTAGAGATGACAATAACTATTTATGGGTCTAAACTCTACATAGACTATTGA
CCATTGTTCACTATTAACGTCTGCTTGCATCAAAAAGCTGACATTTCATCCGTTCGCTTA
GTTCCAAACCAAGCTGATTGTTGTACGAAGTAGAAAATGTCCAACTTTGCCTCCATTCCT
CAACTTGATCCCAAACCACTACCCCAATCATGTTCTCTAGCAGGTCTTGCTGGATCCTGA
GGTGCATTCGCTCTTCCCGGTGGTCGCCAGACATTACTTCCTTGAGCTGCACCACCTCTT
GCCCCCGGAACGTCCGCCGGTGGAACATACGCACCCACACCCAAACGATCGATCAAAAAT
TGTGGTGTGTGTAACACATCTTTTCCGTAGACGATGGGAACAACATCCACTAAAAAGTAG
AATAAATGTCCCACGGCGATACCATGCGATCCGCGTAGGGATTTCCCATGAGGACGGTCA
GCACCAGGTAAGCGAACAGAAGATGAATCGCCTTCATCTCCACACCCCAAATACTCGCTG
GAGCAGTAGGATGACGCTTACTCCAAACATTAATGACAAAGAATGTCAGTGTTCGTGCAA
ACAGCGGCAAAATCGGCAACAACTTCCCCAACAGCGGGTACGTCACGAAAATAGTCGACA
TTCCAAACATGAGTGCAAAGATATAATCGGCCGTCCCGCCTCCGGCACCAGTGTTGTAAG
GCTCGGTCTCGTGCCGTTGGCTAAAACTACACAAGCATGTACAGCGCGAACAACGTGTTG
AAGTCAAATTTTCCCACAAACAAAAATGGGGTGACAAAACGCCAAATCTGGAAATCGTCC
CATGTGATATCCCAGAGGAAGATGAGTTTCATGGGATTGATGAAACCGAAGTTGGCGGCG
CATGTGACAGGAGGGCGGATCCGAACCAGTAGCGGGCGACGAGGGGGAGAGATTGGAACC
AGGCTTGGGGACCTCCTGTGTCACCTAATTGTTGAACGTTGTTCGTGGGCATGATTGCTC
TTCCTACTTCGATGATCAATACTTTTTGTTCCGCCGCCGGAAGTTGATTGGAGGTGGCGA
ACTGTGACGGTGCCAGCTAGCTAAGTGTAACGTACTTGAACTTTAAGGAAGGAAAAGACG
AAAACGCTCACCGATACGCGGGATTGGAGAAAATAAGCTGAACTTCGGGTATGGTACGAC
AAGTTACGACCACGACCACGTTACTACCACAAAAGTCGTAAGTTACGACCATGGTACTAC
CTTCAAAGTCGTCACTGACGACCATGTTACTACACCAAAAGTCGTCCGGTACGACCATGT
TACGACACCAAAAGTCGTCCGGTATGACCATGTTACGACACCAAAAGTCGTCCGTGACGA
CCATGTTACGACAGCCAAAGTCGTCAGTTACGACCATTGGACGACCGTTTGTCGTCCGTT
AAAGGAGTAACTGACAACTCGGACGACCCATCTGACGACAACTGACGACACGTCGCGACT
GAAGTGACGACTCTAGACTAGATTTTTTCGCTAAAATGAAGATATTTTTAGCGAGTTGCC
TGTCTTGCTGGTGTTGTGAGACATGCGTCTGCTCTTTTACTGGTGAAGAAGTTTCAAACT
TTCACAACTGTCATTGTGTCCTCATATACACACATATTCACAAAGGTTAACTCTACGGAT
ATCTATTAAATTCCGACTCAGGTTACCTCCCATGTTAAGACTATGCAAAAAATATAACAC
GCCATATTTATTGCCTTACCCACCAACCTCTGTTCCTTTTCTTCACCATTCTCACCGCTC
CACATCCACCACACCAACTAATCTGCTTTCCCATCACCACAATCATCTCACCACCTTGCT
CTAGATATCCAACAAGATTGACATGAGCTCCATGATCATTGCACGAGCATCGACGCGCGA
TGAGCATCGACGTGATTGCAGTAGCCCCACAAGCTCCCCCACAGTTGCACTGGCTCCACC
GCCGTCGCTCGGGCTGCACAGCTGTCGCTCAGGCTCGACGAGCATCTCATGAGCTTCAGC
TGACGAACTCGAAGAACATCTCACAAGCTCGACCAGCCTCTCCAGAGCTTGACAAGCATC
GTTAGAGCTGCAGGTCCATAGCATGAGCTGCACGGCCATCGCACGAGGTTGACGACCATA
GTGCGAGCTGCAGGTCCATCGAATGAGCTGCAGCGCCATTGCACGAGCTCGAAGAGCATC
CTATGTGCTCAACGACCATCACACGACCTCATTTGATAGCAAGGTAATGGTATTGCGATT
AGAAAGCTTGCAAGAGCGAGTCTGCTTTTTCCACTTCTTATTTTTATACGTAAGTTGTCT
CACAATCCTCTATGGATTGATTTTGAATCAAAGAGGCTGGGCACGCATTGAGAGTGGACG
TTCCCACAAAAAGGAAAGAGATAGATGCCAAGCTTGAGGATCTGGTAAGACTAATAACTC
CTCAACCAGTAAGCCGCTATCCCCGTTTCCTGTTTGAATGCCCCCTTCTGTCTCCTATTC
ACAACAACCCAGGCGACCTAGATTTGCGACTGCGTATCGGATCTGTAGTCGTCAACCCTT
GTGCAAGATGAGTTTTTTGTCAGCTTTCATTAATTGCCAATGGCAGAACTTCACCACCCA
AGTTTTGTTACTTCTTCTGTGCAGATTTGTGGCACAATAGTAATTTGGCATTGGTATGTC
AGTTGTTGTATATCTAAAATCATTTTTTGTCTGGACAAAAATCCTTACATTTGCCAGATT
GGCATGGTGCCACATCATTATAGAATTCAAATTGTAGGTCTAAAACAAGTAACCACCAAG
TCACCAGCGCATTTTTAGTCTGTAGAACTATTCCCAGAAGACCTAATTGTTAGCCTTTAC
ATCAAATAACTATTAACTTGGCTCATGACCTGCCCTCAGCTGGAGTTGATCCTGATCAGG
TGCTGTCCAAGCCAAGCAAAATAGTTCACTTGTATCTTGGGATCAATGTGGTCTCCAGGT
TGTATTTGCTGCTCCCCGGACACCGTCCAACAAGAATCCACCAAGAAGGTATTGCAGTCA
ACACCTTGTAAGCAAGGTGACATCAAATATGTAACCTGCAAGAAGTGTTCCTCAAAAGTG
TGCGTACATTGTTTGGAGTCTCTCACCAAAAAAATGCTATCTTCTTCCAAGTCCAAGGCA
GTACACCCTTCTGATCCATCGATGATTGCTCTTGCAGACATGAGGTCAGCTGCAAAGAGC
AACCAAGAAAATTCCACAATTGGGTTTTGTTGCTCTTTTTCTTCATCAATTCCAAAGGAA
TCTAAGTGCACATTGGTGAAGCCCCCTAGAGCTTCACTGCTTCTGTCCTCTACAGCTCAG
GCATCAGAAGATGATGAATATGAATTCATCAATCATGACACTGCCAACAAGAGAAGCAGA
TACTCCACAAGGAGGGAGCACATAGAAGACCACACAAGAAGTCGTCATTGGTCAAAAAAG
TCCCTCCTAAAGCTGAATCAAGTTCAAGGAGCTTTGATATACCCCGAGTTCAACCTAAAT
CTCCAATCTGATGCTACCGACATTGATTGGAGTTGCGATCATTTACCTTTAGCAGAGTTG
CAAGTGGACTCCACCCCAGCAATCATCCACGAAGTCATAAACTCTGTTAATGCGACAGAC
ATTGAGGACTACATGGAAGAGCATTCCTGTACTACCAGTCAGTTGAACAACAGGTCAAGG
CGCATTGTACTGCAAATGCAATGTCCAGAAGAGGAGACCAAGGAAATGGACGTTGCCGTT
CATGTTTTCATTGTCGATCAAGTCATGAAGATTGACATTAAAAATCCACTAAAAAGTCAA
AGTTACTTTGATCCATCCTTTGTTGCTGGGTTTGATTTTTTGGACAACAAGATATTGAGT
GAGAATGTAATTGAGTGTTGATTTGAACTCCATTCTATTGTACGCAACTCACCTTCTTCA
CACTATTCATTAACAGTGAAAGTTGTCATTGCACAATCATTTAGAATCATTTAGCATGGA
AGAATCCATCAATACCCCCAAGCTATTGTTACTTCGTCCAAGTGGAATGCTTTGTAATGT
CTTGCTGACGAAGTCTGAGCAAGACAACTTCGCACAAGAGATTTATAAACAATTGTGCTC
GCATGCCGGAAAAAGAGGATTTGAAGTTAGGAGAACATGTGGCTCATATGGGACAGTCAA
TGGAGAAACAGACAAGAATCTCCTGCACTTCTTGAGTTACCATGAGGGAATATTACCTTG
ACTAGCAAGAGGATGTGTCATTCTACATGGTGGCGACCGATACCTTTTCTGTTACGCATA
AGTGTCTCCTTCTCCACTACTTGACATTGTTGTTTGGGACTACTCTCCACCAAGAAAAGG
AGGTCAATTTGAAATACCAGCTCCGTCCAAGTTTCCACCCACTGCTGAGATGATATATCT
TAAGAGCCTTGCAATTTGTATCTTGAATTCTAAAAAAAAGAGGGAAAAATTTTTTTAGAA
GCATAGAAATCGTTATTGTTTCTATTATTGTCGGAGACTTTGTGGTCAATACCGCGTCAT
CCGGTGTGTGCCATGTTTGTTAACAATCATGGTTTGATGGAGGGGGACGGGAGGGGAGTG
TATCTCCTCTTTCTCCACGTATGTTGGGAGTTGGTATTCGATATTGACATTGTTGGCTAT
GAATTATCATGTAGAGCATCATGATTTCCCGACCAGTCTGTTGTATGAGTTTGGGAAGTT
GAGGGAGATTGCTCCGGAGTTTTATGGGGGTGGGTCGAGAGATAACTTGTAGGAGATTAT
GATTTGCGAGTTTGGTAGGCCTCAGCTTTATGATGCCGGTGAGAGGATGGGTTGATGGAA
TGGGTTTTGTACATACATTATTGTTTGATATCCGAGCCTTCGGTTGCTTGTTGATATTCT
TGTAATTTGTGAGTGGTGAAACATGATAATAGTAATCTATCATCCTCTACATAGCTTCGC
CCAAATAAAGAGGTGTCTGTGCTAATCTATATGAGCTACTTCAAGATCACATCATTATTT
CCAACCTTACAAGCCTGCAACAAACCCAATAATAGAGGATTTGCTCTCTCCGGCCGACAT
GTGAATAAAATTGTGGTGCCATACAATATGGATGTCTTTCTCTACTCAACTGACAGACTT
CCATCCATTAGCCCATAAGCCCGCTCAATTTCATGAAATTTAGAGTGTGCATTGTACTGT
CGATGTGCTGTCGTGGGAAGTTTGTTCTTGTGGAGAAGGGAGGGATAGAAATCGTTATTG
TTTCTATTATTATCGGAGACTTTGTGGTCAATACCGCGTCATCCGGTGTGTGCCATGTTT
GTTAACAATCATGGTTTGATGGAGGGGGACGGGAGGGGAGTGTATCTCCTCTTTCTCCAC
GTATGTTGGGAGTTGGTATTCGATATTGACATTGTTGGCTATGAATTATCATGTAGAGCA
TCATGATTTCCCGACCAGTCTGTTGTATGAGTTTGGGAAGTTGAGGGAGATTGCTCCGGA
GTTTTATGGGGGTGGGTCGAGAGATAACTTGTAGGAGATTATGATTTGCGAGTTTGGTAG
GCCTCAGCTTTATGATGCCGGTGAGAGGATGGGTTGATGGAATGGGTTTTGTACATACAT
TATTGTTTGATATCCGAGCCTTCGGTTGCTTGTTGATATTCTTGTAATTTGTGAGGGGGG
GGGGGGGGGGGAGTGCAGTTCAATTTATGTTCGGAATGCTTTGAGACGAGTATTCTATTG
TATTGTACTGTAAAAGTCATAGTTGCAACTTTTTTGAATGCACTGCTCTTTGTGGGTAAA
TCGCATGCTACCATCAAATATATGGAGAAGTAACTCACATCATACTGCGACCATGATGTG
ATGACAGCAGCCTCCTGAGTTGTACTACCACCAAAGTCGTAAGTTACGACAAGTTACTAC
CTCAAAGTCGTTAGTTACAATAAGTTACTACCTCGAAAGTCGTCAGTGACGACCATGTTA
TGACAGCCAAAGTCATTAGTGACGAACTGGCTACGACCGTTTGTCATACGTTCGAGGATA
ACTGGAAGATCCGGCAAATGTGGAACAAAGGAAGTATATTTTGAAATAACCCTGTCATGG
AAAATTTGGCGAGAAGATGTCGATGCAAGCAATCCCACAAAATCAAATTTAAAATCTATT
GAACGTATACATTATATAGCTGACTTCAACGGAAGAAAAGAAAAAGTATGTTAAGCAATT
CAAATATATATCCGTTAAAACTCTCAACAATTCATTCCAGTATGACCTCTTGGAAAGAAG
CGATCGTTGCTTCCGAACTTGATTGAATATTTTTGAACATTTATGAACATTTTTGAACAC
TTTTGAACATTTTTGAAACTTTTGAACATTTTTGAACTGGTCAAAAATGTTCAAATATTA
GGATTAGTATTTCAACAACGTGGTATTGAACATTTTTGAACATTTTTGAACATGTTCAAA
AATGTTCAAAATGTTCAAAAACATTCAAAAATGTTCAATAATGTTCAAAAATGTTCAATA
ATGGTCAAAAATGGTCAAGAGGATATTGGCTTCAGTTCATTGTCTTCGCCAATGGAGCGT
CCATCACGTCAAATTATTGCATGCACCCTGAATTTCCTTGCGCGAAAAAATAAATTTACA
CAGTTTTCGTTCACACGACAACATATGGTACATACAGAAAAATCCAACCGCGAACGAAGA
AAGAGTCAGAGCACGCCCACACGTCATGTTAGTTCACACCCCGAACGCAAGCACGAATCT
GCAAATTTTCGTTGAGCGGGATATGGTGTGACATCACGTCACATTGCAGAGCACACCCAC
ATGTTAATCCACACCCCGAACCCAAGCGCAAATCTGCAGTGGTCTCCAAGTGACAACATA
GGTGGCCTAACAGACTAATAAGTGGTAAGACTTAAGAATGCAACGATTGGGATGATTTTT
TATGCATTGGATGTCACCAAAATTCTGTTTTGTTTTTCCACCACTGTTGTCACAAGAGGG
TGGATCATACTTCCACTCATGAACTAGAAGAGGGGGGAATCTTCTGTACAGTTTTCAATA
CTGGCTGGAACATGAAGTTTGACTGGACTTGCTTGCCAAGATAATCAGTCTGTCTATTCT
TACCTGAAACACTTACCAGCCATAGATATTCCTTGCCATGCCAACGAGAGAGTTGCGTGT
GGATGCCACCTTCAGAACAGTTCTCCAAATAGTGTTGATTGCAAGTAAGATGCTGCAAAT
TTGCATCTGTAATTTAGGACGACAGAGTGGCAAAAAGAAGGCTTTGTTGGCTGTCTGCTG
CGGATTAAAATTGACGCTCAATCTTTGAATGTTTTGAGACTGATAGCAAGCAGTAGTGCA
TGCTCACTGATGAGAGAAATATGGAGAAAAGGACTTGAGATCATGGTGCATAAGGGAATG
ATGAATGGACCGCTGTTCTGTTGTGACCTGGGATTTGAAACCACATGGGCGCAGGACAAC
AGAGGGGGGAGAAGAAGGCTCCGTTGACCGCCTGCTGTGGCTTAAAATTGACAATCAGCA
TTTACAAATTTTTGAGACTGATAGCAGGCGGTTTAGTGAGGATGTGGTGAGAGGATGTCT
TGAAAGTTAAGGTAACTGCAGGAATCAATGCTACTCATTTGATGAGCACAGCAAAACAAC
CAGAGAGTTATAACATGTGGTCTCAGAGTAAAAGAAGAGGATATGTCTATAACTCAAATT
ACATGACTTTCTTATTTAACATTCTTTGATCAATATTCCAATGTTATTGACTATTATCTG
TTTGCTAGGATGCTTGGATGATGAAGTGGGGTTTCCTTGTCAACATTTTAACCATAAACA
TAACCATAAACATTATCGTCATGTTTGATGAATGAGCATTGACTCACCAACATACAAAAA
TAATTTGTGTCCTGAAATACATAAGCAGGAAAATTTCCTCTCCACCTACAAAAATAATAT
GATACTGTCCATAATATATATTAATGGATAAAGTAGCACACAATCTTTCAAGGTAATTCA
ATGAAACACATTTTATTAGGAATGGTTCCTTTGGATCATCACAATACCATCTTTGTACTC
TTTTGGATTCAAGCAATGAACGAGCAATGATTCAGCAACAAATGACATGACACTGTCAGA
ATTTTAATACAAGGACATGTGGAAAAGTTAAACACACCACATAGCATCGAGGAGACAACA
CTTACCATCCATCTACAAGAATCTAAATAATGGACAAGGGATAAAGAAGGCAAGTCGAGA
GTAAAAAGGAAGAGCGTCCACACATTTCGAAAAATACCACCAATAAAAAAAGAGTCAGTA
ATCCTACCTACCTCATTGCCATGAATATAAAGCAAATCATCCAGAAGCTTGCCATGATTA
ATCAACAAAGAACTCTTGTTCTTATACTCCCTCTGCTTCACCCCCAGAACCCATCCCACA
CCAACATTAAACAACAGTGAGTCCAAATAAGAAATTTGACGTTTGACATCCAAAAAAGAA
ATTAATCGATCGTATTCTTCGGTGGTGGGACCATTCTCTCCCAACTGAAACTCTTTTACA
ATTTCTTCCGCGATGGCATTCCCGCCATCACCATCATTGTCACTGTGTTTTCAATCTGGA
AGCAGCTGTAAAATAGAGAACATCCAATACAATCTTGCTACAACTCCCATATATATAATA
AATTACAACCTATGAGGTTAAACTAAAAACTATTCAAAACCAGTACTTGTCAATGAGATA
AGTGTACTGATTGAATCGAAATAGAAGGTCGCTGCCACCAACATCCTATGTTGTCTAAGT
TGGCATGGTATTCTACAGGTAATTGTTTGTTTTTCCTGCACTTGTTGTCAACGTAACCAG
TGCACAATTGGACCTTGAGTAAGGTCATGTCAAGGAATCTAAAAACACGTTATCATGTTA
TGTTAGACGTATATTTCTGCTGATTTCTTTGCAATAACTGGTGCAGGATGATAAATAATG
ATCAATGGCAGTTAGCACTATTGTCTAGAGGTACAATAGTTTCGACATTAGTAGAAGCAA
CCATTCTCTACAGATCATCAACAATTGGAGCAGGCTCAACCCCAATTCTTTCTCTCGATA
CACTCAACTCTGTGCTAACTCTTCCTCATAATACAAGCGCATCAATGCATTCTCCTTCAT
TTTTACACCAACACGTATCACCCAAGGAAAGTAAACATTCCACAAAAGAGCCCTTTCCTC
ACTGCTCAATCTCAACGACACTCCCGCTGCCGATAAGGCTGCCAGGGGCTGCATTAACTC
AAACCATTTCAATGCCAACTCTCCCAAAACTGTAGGTGGTGAACCGGTCAATACTTGCCA
ACAGTCGTGATATTGAGGATATCCTGTCATAACGTAGGATAGATCAGGATACGATAAAAA
TTGGAGGGGAGTGCATTCATTCGGATCTAAATTGTGTGTTTGCAAAAAGTTTGCGTAGGC
CACTCAAAAAGTGAGGGGTTATGTTGTGTCTATACGTTGTTGTTTACTCATGTTGGAATC
CCGTCGCTCATTGCGAAGCTTCAACAAACCGAATGCTCTCTCCGCGACTTTCTCATCAAC
CAAAGGCCTTTCTCTCAATACCAGAGTCCCCATTTCATCTCGTTGCATAGCATACTCTTC
CTCATGTTAGAAAGGGTGTAGGATCCCGTCACTTCTCCCACGGCCGCAATGGTGTCGGCT
CATGTGGGGTCATTGAGTGCCGTGAGGGAGGAGTGTATTAAACTTGTTAGTATGTTCAAG
GGAGAGAGCGGGGGAGAGAGTGTCGACTACTTTTTGGTTGTGTGTGAGGTGATGAGGGGG
GACGTGGCTATCCATAGAAGGGCACAGATGAGGAGCTCCGCATTAAGTGCTGCGTAAGCT
CTAATTTTTCATGACAACAGTGAGGCAGTGCTTCTGACCTATAACTTCTTGTTGAAACAT
GGCTTTGCCAAAATATAATCCGAGGTGCTTGATGAGATTGCATGATACCGTCACTTAAGT
TTGATCGCGCTGCGGATGCTTCCGTGCAGTGGCACAAAAAACGAACTCTACTTAGATGTA
GAACGTCACACTTTTTAGGGTGCGTGCAAATAAGCCTGGAGGATCCGGGCCTTGGTGGGC
GTCCACATTTTTAGACTCCTTAAAACTCGCCAAAAACCTCTCAGATTATAGTCTGTCCGC
AGTCCGTCCCGACGTCGTCCCGCCCCATCCCGCCCTGTCCCCGCCCGTCCCGCCCGTCCC
GCCCGTCCCTGCCCGTCCCTGCCCGTCCCCATCCGTCCCCGCAATCCCTGCCCGATGACT
CGCGCACTTGTGCGCAATCTTGCCACGTCACTTCTCACTCGCCAAAAATGGTTGACACAC
CCCACTGACCCGGATCCTCCTGTACAACCTAATTTCCGCGGAAGTGATTTGGGAGGAAAC
CCGGATATAGAATGTATCCGGCCCATTTGATTTTGAATATCTCTTCCGCCAATAGGATCT
CTTTGGTGGAAATTACACCGCCGAAAAGCTGAGCTTTCTGGCATTCAACTGATACGCTCC
ACGTCAGTTTGTGATATGGTCGTCCATTTTATTTCCGTCACCGAAAATTGGATATATCCT
GACAAAAAGTTTGGCGGGAAAATCAGTTCCGCGGATATTAGGTTGTACAGGCTTAAATTT
TAGCAAGTGATGGACGCTCCATTAAGGTCGCTCTTAAAACATTTAACGCACGTATTCACT
CATTTGAATGCACTTCTTTCTTGCGACGCTCGCCGATTTTCCATTACGTATTCATTCCTA
AGAAAGACGAAAAATTTGAAAGTATACTTTTGCGTACATAACAGCCCACTACTGTACTCT
ACCGCGTTCACACAATTAACTTCTTATTACTTCCCTCGTTTCACAATTTACCGGATCTTC
CTGACGACTCGAACGGTCCAACTGACGACAACTGACGACCCGAATACGTTCATCGTGACT
GACTCGTGAGAACAACAGGTGCTCTAGAATTAGCTGCAACAGACCGTAACACCAAGCAAC
AGTTCCACTGCCAACAGCAACACTGCCACCACTTCCGCCACCAAGAACAACGGCAAAAGA
AAGAAAATGTCAGAACTGAATGCTGTCTACTCTAACGTCAAACAGCTTTTCAAATTGGTG
ACGCTGCTGTAGCTCCCTACTGGCCAGCCAACAATGGAGATGCCGTGTGGATATTAAGTA
CAATCACTGCGGCAAAGCAAGTTGGATCATCTAAATACGGTCCAGTCTGGTCCTACAATG
TGCTCTATGAAAATAAATCAGAGTATAACGGACTTGAGGATTACTTTGTTATTGCTCCAA
ATGATTACAAGCTAATGACAATCAAGTGCAGAATCATGTTTGGATTGGCGTGAAGAACGT
GCAGGACAAATCATGCAGAGAAGACAAATGGGCTCAACTCATTGGATGGTATGAGGCTGA
CATAAACGGGAGTGTTGAATTATTCTCTACCTTGCTAGATGCGCTGCGAGCATATGATTC
TTCTGTCGTGGCAAGGAAAGGTAGAGATACAGAGCCAACTGATTTGAATATAGCTGAAGA
CTGGATATTTTTGTCTCCATTGGGGTTACTTCCGCCGGTATTTTCTGGAGAGAGCGGTGA
AGTCAAATTGAGTGATAACTGTGGACGCCCTTCAAAGCGAACGAAATCTAAACATAAGGG
GTCAGTGTCCAAAACCAAATCAGATTCCAAAACAACTCCAGCAAAATTATCTATCCCCTC
TAACTACCCCAAAAAAGATCCTTACTTGGTTGAAACAAAAGTGCCAAACATAGTAAAGGG
AAACAGGGAGATCAGCTTGAAAGATGACAAAGCTGCAGTCCATGAAGAGTCAACCGCCAG
TAAAGCTTGGGAAATAATTAAGAGGGAAAAGGAAAAGTACATAAATGAGTGCCTTGAAAA
GGAAATTATCGACAACGAGATGGCCAAGTGGTATTTATTCAATGGTAATGTGTTGATTAT
CGAGGTCATGGATGAGGAGATGCTTCGCAGGGATTCTTTCTTGTCGACATATAAAACAAA
TTGTGGATATTTTGGGGGCCTCGCCCAAAAGTTTTCAAAATATAGGAAGCGGATAATATG
TCTGGTTGAAGCATTAGGGGGGAACTATTTGGCAAACAATCTTGGTGTCCACTGCCATTA
TTCCTTATCTTGCAATGAAGAACAATTTCTCCGATACTTAAATGATGCAGACCGTTTAAA
ACTTCCTATCCGGGCTTTAGATACGGAAGTTAATGGTTTATGGGATGGGCAGCTCTGTCC
TTTGTTGGAGAAACCAGATCTATTGATCATCACACCTATGAATGTACTGATTGCCGTAAA
TTGTGCCATGGAAGAAGCGAGCTCATCAATGTTGGAGGACTGGGAGAACTTTCTTTTCAC
ACATAAGCTAGATATTTCCATAAGAGAGAACAAAGATGAACTAGAAGCATTCAATTCATT
AGCTCACGAAGAGGCTATGCATTTTATACTGCAAGAAAAATCATGTGAAGGCGTTGAAGG
ATCTGCTGAACGGAACCATTTCCGTTCCATTAACTACCAGTACTCATCAATGAACTGTAC
TGATCAAAATCATTTTGGGTTCTTTGATAAGGGAATAAATGCTCCGTGTATTACCAAGAA
ACATGATAACATCAAGAATGGGTGGAGGCAAGACAAGAAAAGTACCATGACCTATGATAT
CCGAGAAACAATGTTTTACCTGACTAAAAATGCAGACTTTTTATCTGCCGGACTAGGCTT
TCAGACCCCAGCATTCAATGATGATTATGTGATGAAATATTTTGCCACACTGCTTCGAGA
AGGTAATTGTTTGGCTGGTTTTACTGCCAGCGTAACGCCTTTTGACTCGGATTCCTCTTC
TGGGCTAGGATTGCATGTCGACCGCAATAATGCATCTGGAGGTAGCAACGGCCTGGTCAT
TGGGTCATATAAATATGTCAGATGTAATGAGGACGATATGGTGAAGTTCAAGAGAGTGTA
TTTTGGTGGACGGGTTCCCAACATCTGTTCAACCACATCAGAAAAAAAGCTGAACATGGA
GAGGCTGCACCGTGATCTTTGCTGTCTTGTTCAAGACCTCCCACCTCATCGTAAAAATTA
TGATGTATCAACGCTATTGGTGCACGAGCCGCACAAGTCAGTCAAAAGATGGTCTATGTT
TCGCTCAGGAGATGCATGGGTTACTGGATTTCATATTAATCGGATGGCATTCCTGTAAGT
TTTCCAGTCATATTTTGAGAAATAAGTCATTAAAATGCCATTTTTTTCTCTAGGAGTTTC
TTTCTTTGCACTTTCAAGGACTGGATTGATTATCGTCATTTGCGCCGCAAAACTGTTTCT
TGCTACGAGCTTATTGAGGCAATATGCACGGTTATTCGGGCTTCATCTCCTGAAACGTGG
CTTTTTATTTTTTTGTTGCTGACTAGTGAGGGAGGATGTTCTTTTTCTAACGAGACCCAA
AAATTTGAACACTACGAAAGGGACATGCCCTTGAATATGCAGTATGACCTTTGCTCCATG
TCTCATATTGGCGCAATTTCTAGCGGGCGTAACCCGCGAGTTCCGCCATCATCGGGTCAT
AATGTCATAGATATTGACATTGAGTATCGTTCTACGCCAAGGAATTTACTAAATGCTATA
CAAAGACTAAATGTTGAAACGAACAAGTTGTGCGACCAAAGAGATGGTTCAATCGACGAT
CGCGCTTCTCTTCATAAACTTTCAAAGTCATTCATGCATCAGTTGTCAAAGGTTGGTAAC
GGAGGTATTATTAGATTTTCTAGATGCTCAAATTCAATCTCATCTTCCCTGTTTGTCTCG
AATCAATGTCATATCCTTTGTGAGAGTGTTTCGGATGGAGGTTTAATGGGCGTTGGAGAT
TTCTGGGGTATGGCAGTGACAGAGCTGTGCGCTGGTATTGGTCTTATTGCAACGGAGCAC
CTTTATTGCAGCATCTTAAGCAGGGACAACGGCACTGCTCAATTCATAAAGGATGAATAT
AATCTTGATGTCAAAGATGACAAGTTAATGAAGTATTTGTCTCATCAACCCATCTTTCAA
CAATTCGGTATGCTGGCTAGCAAATATGTTGAAAATTGTTGCTGCGAGCTGAAACGACGG
AGAGATGGGCTGCTTGATGGAGCCTGCAAACATGATTTCCTTTTGAATGGAGGGAGATTT
TGCGAAGTTTACCGCCGTCACGATTCGTCATTTTTAATTAAACCCTCAGAGTCTGGGCGA
AACGTCATCCTTATGCACAAGAATGGAGAACAGGGCATCTTTCGTCTAATCCGATGTCAA
AATGGCTCTCACACCCGGGGTATAGATGAAATTCTTGCCCACTCCAAAATAATCAGCGAC
CCAAATCCTCAGGGTCTACATGCTGATGTTAAGGGACAAGTCTTTTTTGCATACATCCAA
GAAGATGCAAGTCACGCATCTTGTAATAGGTGGTGGGATGACAGTTGGATGGGAGTTAAT
GGACAGGTATTGAATTTGAAAGACATAAAGAATACAGAACGAGATATATTCTGCTTTTCA
ACTTATCTCAGGACTCGAGCTAAAGTTATGAAAGAGGGAAAAAAGGTGCAGCCCAAGTTC
ACTCATTCTCGTGCAAAAGCCAAAGAAGCAAAGAGGAAAGGAAGACTTACCCTGGCATCG
CACGGACATTACGAAAGCTCTCGTGATCCATCTCAAAAGTGGGTAAGAGTAGAGAAAAAA
ACGACATCAAAGAGCTTAGACCGCCAGAAAAGGCGACTCCTTGAGATGCAAATTGCTGCA
TGTCTTTCTCTGTCACATGTTCCTGGTTTGGGTATACAGGAAGTTCTTTCGCAAACTATA
GGTCGCTTGGTTCAATATGCTCACTCGCTTCATTTCAATGAAGGCGTAAGTCTGCTGAAT
AGCAACGTTGCAGAGTTACTCCAAAAGCATGAATGGACTCGCAGCGCAGACTCAGGCTTT
CTGGAAAGTGATAGTAAATGTAATTTGCTGTCATACACGGGTTTCATGGAGAATTATTCC
CAGGATCTTAGGATCAAACGTCCAAGAAGTGGTGAAATCAATACTGATGAGGCGTTTTTG
TTGAGGAGCGGGGCAGATATGCCCCTTACAATCTTCCGCGGAACCTACTGTATTCCACGG
CATCATATCCTTTTACAGTTGGAAAGCCTACCTGGCGTAAAGCACCAAATCGACGTTGAT
CGATTGGCCCGGTCAGTCATCGCTGTGAGCTACTTCAGAACTGATTTTAGGTACATTTTT
TTACATTTTATTCTCAAAACACACACATTGATTTCGTGTTGAATAAGGACCAAGACGTGT
TGATAAAAGTGGAATCCATCGTATCGAACGTGCAAAATGTCATGTTGTATAGTTGCACCA
TCATGTCTAACTGCAAAGCTTCCGGAGTTTCATCCTTGTACTCTAGTTCTGAAAAGGTAT
TCAGTTGTACAGCTCCTACATCCTTACAAGATGCCACGTTGAAAAGGATTGGCAGAAGGC
AAGAAAAGAAATGCGTTTTTGGCCCTGGTTGTATCGACAAAGAATCTGGCTATCTTACGG
AGGAAAATGCTAAGCTTGCAGCCCTCACTGTGTATGTTGCAAGAGAACATGGAGCAGGAT
TCTGGGAAAGCATGTACTGCTCATTGTTTTCAGTTTTGTATCCTAAGAATGAACATTGGG
ATGATGACATAATTCTTGACGGCTGCTCTACTGCGGATACAAAAAGCATGAGGAGCTATC
CAATTGCATGCCTCATGACTCATCCGAACGGAATCCTTTTTTGGATATGCCGCAGTTGCT
CTGGGTTGATTTTCAAGAAAATATCAAATTGTCTTACAAGGATCCTAACACAGATGTTGA
CATTGTTTACAACAGACAAAGTTATTACTACGATTCACAGAAGAGAGATATTGTCCCTAC
GAGCAAAAGATATAGGGCAATTTGAGATGTTAGAACCAGAATCCCCAAGAACAATTGCGA
CGCAATAGTCAGATGGCCTACAACTACATCAAGCAAACCAATAGGAACTGTTGCAGAAGA
AGTGATATCTTTGAAAAATATTTTTGGCAATGCCAAAAATTCCCGATGGTACAAAACAGG
TGACAGTCCGAAGGCCCAATGGTAGTCAAACCGATAGCTACTATTTTTTTACCAAAAACT
AACTACAAGGTTTGGTCTTTGAAAGAGTGCCAACAGTTTGGCGATTTTTTGTCAATAAGA
GGCGGTGACTGTTACAGGGCTCTTGGCGATTACTTAAATCTCAAAGCAGCCAAAGACAGT
TAGGGGTCGTCAGCTGTCATAACGCGGTATGTTTTCTGCATTTGTTCCCGCGCCGAGGAA
GCAGATTCACTTTTGTTCTTGTTGTTTGCAGCCCTGAGATACAGGCGCATTGGATGGAAG
TTGGGAAGAAAGCAATTTTTATGGCTGTAAGGCATTCTTACTCTCCCAGACCAGTCATTC
ATGGTAGAGTTCAGTATTGAGTTTGGCCCACTATTTTTCAGTATCTTTGAGCACTCGTGT
GGCCGCAATATCCAAACTTTGAGACCTGTCCAAGAATGCAAAACCCTTTGGGAATATCTT
GAGAACTGAAGTACAAGTCTACAAGTCCTCAACTCATCGCGGTCACCACCTCAAATTAGC
TTCCATGTCAGATAGGGAAGTTGTGAAAATTGCAGGACCATGATAGGATGATGGCACATC
CATGTGCATCCATGTGCAGGTAGTCTGATATGACAGGGACAAATTTGATGAGACAACTGA
CGAACACCTGCCATAAATATTTTAATTTTAAGATCATAATGACATAAAGGCTGGTTTGAA
AATTCGAAGGAACCAATTTGGAAAGTTCAGAAAATTTGTTCTTATCAAGATTTTTTCAAA
ATCATCGTTCTGTTGGATACTGAGCCCCTTTCTTCTTCCTCTTCCTCTTCCTCTTCCTCC
TCTTCTTCCTCTTCCTCTTCCTCTTCCTCTTCCTCTTCTTCTTCTTCTTCTTCCTCTTCT
TCCTCTTCTTCCTCTTCTTCCTCTTCTTCCTCTTCTTCCTCTTCTTCCTCTTCTTCCTCT
TCTTCCTCTTCTTCCTCTTCTTCCTCTTCTTCCTCTTCTTCCTCTTCTTCCTCTTCTTCC
TCTTCTTCCTCTTCTTCCTCTTCTTCCTCTTCTTCCTCTTCTTCCTCTTCTTCCTCTTCT
TCCTCTTCCTCCTCTTCCTCTTCTTCTTCTTCTTCTTCTTCTTCTTCTTCTTCTTCCTCT
TCCTCCTCTTCTTCCTCTTCTTCCTCTTCTTCCTCTTCTTCCTCTTCCTCCTCCACTTCT
TCCACTTCTTCCTCTTCTTCCTCTTCTTCCTCTTCTTCCTCTTCTTCCTCTTCTTCCTCT
TCTTCCTCTTCTTCCTCTTCTTCCTCTTCTTCCTCTTCTTCTCCTTCTTCTCCTTCTTCT
CCTTCTTCCTCTTCCTCTTCCTCTTCCTCTTCCTCTTCTCCTTCTTCCTCTTCTCCTTCT
TCTCCTTCTTCTTCTTCTTCTTCTTCTTCTTCTTCTTCCTCTTCTTCTTCTTCTTCTTCT
TCCTCTTCCTCTTCTTCCTCTTCTTCCTCTTCCTCTTTTTCTTCCTCTTCCTCTTCCTCT
TCCTCTTCCTCTTCCTCTTCCTCTTCCTCTTCTTCTTCTTCTTCTTCTTCTTCTTCTTCC
TCTCCTTCCTCTCCTTCCTCTTCTTCCTCTTCTTCCTCTTCTTCCTCTTCTTCCTCTTCT
TCCTCTTCTTCCTCTTCTTCCTCTTCTTCCTCTTCTTCCTCTTCTTCCTCTTCTTCCTCT
TCTTCCTCTTCTTCCTCTTCCTCCTCTTCCTCCTCCTCCTCCTCCTCCTCCTCCTCTTCT
TCTTCTTCTTCTTCTTCTTCTTCTTCTTCCTCTTCCTCTTCTTCTTCTTCTTCTTCCTCT
TCCTCTTCCTCTTCCTCTTCCTCTTCCTCTTCCTCTTCCTCTTCCTCTTCCTCTTCCTCT
TCCTCTTCCTCTTCCTCTTCCTCTTCCTCTTCCTCTTCCTCTTTCTCTTTCTCTTCCTCC
ATATTAAACTGACACCAGGCATCAAGCCATCTGTGGAGTCAAGAACTCAACATTAGGAAG
GATGTTCCACCTCTGCTGATTCTGTTGAGGGCTAGGGATTGTTTCATGGCGAGAGTCATG
CGAACGGCAAGGGCGATAAATGGTATGCGATCCCTTCTTCTTGGGATCAGGGAATTCCAT
TTCTTGGAAGGATGTTGACATGGTGTCCGTCATAAAATAATGGAAGGGAATGGGGGAGAT
GAGGACGGGGATCACGAGATCTTTCAGAGGAAGGTCTGCTCCTCAAATATTTTTTAAAGG
TATCGTTAATGAAAAATTAGGAACAACCTGTGTCTAGGTAGACATGATCGATGTCTTTGT
AGACACAGAACATGCCTACGTAGACACAGTCTTGCGTTTGTTGGATTGATTTGGAAACTT
TAGTAAGTGCAAGGTGAGGTTGGAAAATATATATTGGATCCCATTAGGACACCGTCCCAG
TTCTAGAACTGGACGAAAAATTCGTTCGGTTCTAGAACTGGACGTTTTTCTCCCTGTTGT
GGCACTTTTCCTTGAAATCGTTTGCTGGTGCCCCAACGGGGATCAAATCTGACTGAAATT
TTCCAAGGTAAATTATTAGGTTACCACGTCATCAGAAGAATTTGATGCACTTGCGTGATA
TAGCCTCTCTATGATCTACGTAACATTATATTAGGTTACCATGTCACCAGAAGAGTTTGA
TACACTTGCGTGATTTTTGTGTACCACACCCTCTATCGTACTTATAAGAACCTGCTTGGC
AGGGCGCAGCCAGTATCCCAGCTACGTGCAATAGTAGTGCCAAGATCTGGACATCTTCAT
CACCCCATTAGGGTACCTGGTGCCCCAATGGGACTGGTGGCATTGTCACCTCAAATCACA
TGAGGTTGGTACCTTTCAATCTCTAGATATGTCTGGGTACCTTAATGGCTATTAGGCACG
TCACTGGCAAAAAAGGAGGACAATTACTAGGAATTTCACCCTCATTGTCCCCCATGGCCG
GACTGTCCTTAATCAACAGTGGGCCATGGTCCGGGTGGGAGGGCGGGCGGGTGAGTTAAA
AGCTATTTGTTACACATTTGTTTGATGATTTACAATTGATGCTTTACTTTCACTTCTTCA
TTCATCTTTATCAGATTTATGAGGGGTGTTTGTTGGTATAGACACTGTTTTTTCTCATGA
GAAAGTATGGGGAAACAAGGAACACCATGGATTTGTGACCTCTGAGAACTTTTCCGTATC
ACAAGTAGGAGTTTCATAAAACTGATGTCTGATGAGGGCGTTTAAAGTCATCCTTTCAAG
TCCCCATCCCATGGGCTTTGACGGTGGCGTTGTCACCTCAAATCCCATGAGGTTGGTACC
TTTCAATCCCCCCCCATGGCCGGACTGTCCTTAATCAACAGTGGGCCGTGGTCTGCCATA
GGCCAAAAGGAAGAGGATTTTTTTGTAGTAGGACATATGAGTGGTTAATGGCATGGCACA
AGCTGGGTTAGGGCCATGGTTTAGTCAGCAGTGAGCATACGGGCCGCTAGGTCCCTCACG
ATGGGTTCAGCGGTAAGGTGAAGGTAACAAAACATTTCATTCGATCGCCAACAACCAAGC
AGTTTGATGATGTCTGTGTCCATGTTTGAGACCAAGAGTGCCATGGCACCAGCGGCACAG
AGAGACCGAGCTCATCACGAGGCAAGAAACCCAGATCTGTGCCAATGAATGTCACAGCAT
CGCAAAGGGTCTTGGTGATGATGAATGGTGTGACATGCTGAATTTGGCAAGGTGTAAAGA
CTCATCATGCAAGTGGAGTGCTGGGAGGAATGGGTCGCCGCTTCAGTTTAGACAAATTAC
TTCATTTGGGACCCCATTCTTCTGTGTAGTGAAGGTCAAGGAACTACCCTGGGATTGATG
CAAGAGTTCATCTGGGTCAGTTGCTGTATTCAACAGTCAGGTGCCCAGCATCAACTGGAC
ATCATTGAGGGTAAATGGGGTAGTATCTGAGGGGGTATTGGTGTATTCCCCTGGCTGAAG
TAGATAGAAGAAGGCATTGATAATCATATCTGCTGTTGCTTGGAGGAGGTGGGCCTCAAG
GGGTAGGTGCTGAGCAATGTAGGTGATCCGGCAAATGACTTGAATAGGGATGGGCTTTAC
ACAATTTGCCGGTGGATCTTCTTTCTTCCAGGCAGCAAGCATCCGTGCAATACGAAAATC
CATTTTGCTGGCAGAGTTTAGGTGGGGGTCAGCGGCCCCCATGATGATGTCTCTGCCTCA
GAGTCATTAAGTTCTGAGCCACTGACTGCTGATGTCAGTCCCGTTTGCTCTGTCAGTCCC
TAATAATGTAGAAAGTAAGCTTATAATTTCTAATTACTAGAGACAGAGAGCATCAGGTTA
TCACGCCCTTTCTACGCCTCGGGGGAGAGCTACACCACGTCCACCTAAAAGGTCCAGCAT
CTCCCCCGATTCCTCTGCTTTCCCCGCGGCTCTATCGTCTCTCTCCCCGTGACGCCCTCG
CGGTGCGACTTCCAGTCTCATGTCGGCACTTGCGCCCGCGCCGCCTATGCCACCGCCCCC
TCCACCTCCCAACCACCCAAAATCCCCCACCGCTCACTTACCATTCAACCATCCTCACCA
ACGTCCCCTTCGATAAACAAACCACACCCCAGCGCATTTTCTGCTGCAAGCGCACATACA
CCAGCCAACGTGCATTCTACTGGACCATCAACAGGCGTGTTTGGAAGGCAGCCTGTTGCC
ATTTCCAGGCGTATGGCTATGAAAAATTCAGCTTAATCCCTTTCTCCACCCGTGAAAACT
TCCGCTCCACCTGCCCCTTACACCCCGATCCGCTTGTTCCCGTTGCCAACCCATCCGACA
ACGACAACGCCGTCAACGAATCCAAGGATGCAGCCAACCCATCGAGCATCTCCCAATCCC
CACTCCATCCACATCCCACACTGCACCTGGCCCCCACAACCCAAACGCAACAACATCCGC
CTCCAACCACCCCTCCCTTACCAACGCCGCCACATCCTCCTCCAACACAACCACCACGCC
AACAATACATGGGCGCCAACCCTGCCCTCCTCGCCATCCTTCAAAACGAACAAACGAGTC
TAGCTTCCCAACAGGCAAGTATTAACGCCCTCAACAACACAATAGCTGCCCTTGCCTAAT
CCCAACAACAACAAAACCTCCGCATCACACCCCCATCATTTCCATCATGGGACGGCACCT
ACGAGGCATTGTAGTTTTATCTGGAGCAAATCCAGACCTTCAAACTCCATGCCTACTTCA
ACACCGTGGCCGACTGGACTACCTCCACTCCAGCAACCCTCGAGCAAAGCCTCCACCTCT
GCACTGAGCTCTTCAACAAAATCCCGCACAAATACCACCCGATGTTCATCAATGATTCGC
GCTACGCCACCAACGGCTTCGCGATGCTCCATCAATATCTCCAGAAAATCAACCCCAACA
TGGACACCAACCGCCTCAATGCCCTAGAAGCACTCGCCAACCTTGAGTTCCCTGACTCCA
AGTCCGCCCACCAACTCTTATCTGAAGCCAGGGGCTTGGCATTCTATCTTCGCCACCTCA
ACATCGACACCATCATGGCAATGATGGTCATCAAAATGATGGAAAAAGAGGAGCGGTTTA
CCTCCATTGTCTCCAAGTACAAGAATGGAGATCCCACCGTCGTTGGCTGCTCCATGACTC
GCCTTGGCGAGCTGATTGACAGTGAGGAGGATCATCTCAAGATGTTCAAGGCGTCCTCCC
CAGATGCCTCTGCTAGAAGAGCCAAGCCTCCCGCCACACCAAATGCTCCTGCCAACCCCA
CCCCTCCCAAGACCCCTACAGAAACAATGACAGTCGCCTACCCACCTGTAAAAGGTGTCT
CGTGGAAGACAGTCGGCGCACTCCTTGAGGAGAACAAAACCTGCCCTGTCTGCTTCTCAC
GTGATTCTTTTCACCTCTCCACAGGCTGCCCCGTTTTGGCACGACACAACAAAATTCTCA
CCACCGATGAAGAGGGCGCCAAGGCTGTCTCCGAAGCCTTTGACGCCCTCATGAAAGCAC
GTGAGGTGCCCCGTAGTGCAGATGGTGGTGGCCGCCGTCCTCACAGAGGAGGGGGGCATG
GCCGTGGCCCTCGCGGTCTTCGCGCCACCTCCAGCAAAAAAATTCCTGTCGCACCTCCTC
TGCCCCCTCCCTCCATACTCAAAAACCCCATCCCCTCCACACACCCTAACACGGACCCGC
TACCCAGCTCCACCTCATCCGACAACCCCTATGAATCCCTTGCCAACCAATACGTGGACA
ACAAAGAAAGCCCTTTGGATTTCGAGGACGATGCTGCTTTTGACCATGATTTTTCTACTA
ATAGTAGTAATAATCCTAAAGCCCAGTCTCGCAGTTACACCCATACTACCCCTTCTGCTT
GTCGTGCCTCTTCCCAACAAAAATACACCCCACCACCAATCCCACATTGCAAGCACATTA
CCTCCAGTCTTGCTCACGCCACCAAAAACACCCTCAGTCTCTCACAAATTTCTTCCCCTG
TCAAGTCCAAATAAGAGGCGTGTGCTGATTCTGGCGCAACCGACACTATGTTGCCTGATA
AAGAGGCCTTCATCAGGTACCGCCTCACCCCAGGTAAATTTGTATCCTTAGGTGATGGTA
CTAAACTAGAACAAAGGGGGGTGGGCTCTGCTAAAATCTCTTTAAATGGGAAAATTATAC
TTCTACGTAATGTCCTTCATGTCCCGTCCCTCAAAGACCCCCTCTACAGCCTCTGCCGAC
ACCAACAAATGCCAGGTTGCGGGTACATCTCCCTGTTTGAAACCGGGTCCCACCTTCTCT
TTCCCAACTTCATCCTGGAACTCGACACAACCTTCGACAATGTCCTAGGCTACTGCTTCG
TCGGACACAACCCAGTCACACAACTTGACTATGCAGAACGCCGCACATACCCATCCGCCA
AACCAGCCACACTCATACCTCCCAACGATGTCGACAGCCGTGACCTCGCCACAGTCAAAT
TCTGCATCCCTCACCCAAAGGCCCCCTACAACCCTGACCTCCCCCTGTCTGCACCCTTCA
ACCCACCTCCAACACCCGAACCCACCACACCTGCCCAAGATGACACTGCAACCGTATTCA
TACACGATGATGAACTAATACACAACTCCAAAGAACAACTCACCGTCTCCCAACTATCAA
CCATCCACCACAACCCCTCATCTCTTCCATCAATACCACCTGCCTACACACCTGGACCAG
CTGAGAAATTGACAACCTTTGACACCCTCAAACTTCATCAGATGTTCGGCTGTCGCCACT
TCCGTAACCAAAACCACCTCACCGCGGCTTTGGCCAATGCTACCCTCGTTCACACAGGCA
AACTCCCTGCATCTCTTGGGGACTTCAACACAATCAACAAACCCCCACGCGGCATATGGA
ATTCCTGCAACATAGAATCTTTTGGTGGTAATATTTTCGCAGATGTGTAACTTCATACAT
GCAATTCTTAAGGAATCGTGTGATGCATCATAGACATCATAACTGACATAATTTTAGCTT
AGAATTGATTTGATTTGGCCGTGGCAGAGTGGTGGCGGAGCTGGGCGGACATGGTGTAAA
GCTAGTGTAAAACATGACTGATGGCCAGTAAGCCCCGACATGCAACTTGGTTGCAGAGGT
GAGTATTTTTAGAATTATGGCGGCCTCCGGTGTCACTACCTCTACATTTTACTCGTGCGA
CGCAAGTGTGCTCGACGATTTCTAAGTAATATGTCAGAGTTCTCTTTGTGCTCGACTATT
CCTATGTAACCTAAAGATCCTCTGGAAGATCCGTCAGATCCTGATGGATCTTTTGGGCCT
TCCCGGAAAATTACTGCCTCAATCCCCACGTAATTTAGTCAGAATTGGACTGACTGAATT
GAGAAAATGAGCTTAGCAACTAAGAAATTGAAAACGCGTTCGAACAATTCCTAGGAATTG
TATTCAAGTTGTACTCAGGCATTTAATGCGATTCCTTTTAGGAATCGCATTGTTGAAAAA
TTCCGTCGGTGATTACAATTCCTAAGGAATTGTAATAAGCACTCAGTACTTAAGATAGAG
TAAGAGAAGACCCTTGACACAGTATGAGAAGACCCTTCTCGAATGATGCTGATGGTGGTA
TTTTAATGCCAATCGATCACACCATCATTCAAATTGATGCCAAACTATTGCCCTTCACAG
AAATCCCGGGCTAAACAATGGTTACCTAGAGGAATTGCAAAGTTGAAAAGTGTGACAAAA
CTTCTTAGGAATTGTAATTACGATCGCCAACCATTTTGCAATCATTAGCAATTGTAAGAC
CGGTTGCAGCCATGGATGCTAATTTACCCTCTATTCACTATTTTGTCACCCATTTCGCCG
AAATGGTAACTAGACCCCTAACTTCGCCGGTGCAGCCACGGTACGAATGTGTTAAAGTTG
CCCCAAAAAATGGCCAACGTATTTTTTTTGGCAACAGGTTCCTTTTTCGGCCGTATTTGG
TGAACATTGCCATTTCAATTTTTCAGGCACTAAAAGATGCAAACTCAGATAATTGGTGTC
TACAGGATTTAAATACAAATTCCTATGTTTCCCCCACAATGTCCCTTCCACCTCCTCCCG
AAACCATCAACCAACTTCTTTGTCAACCATTGGCATCTGCGATGATTGTGGCGAATGGGA
GGCTTCCTCGAGTTGACCAGTTAGATGATCGGGGGGATGTCATTGTAGGCCTGGAAGGAA
CTCCGTAAGGAGTGCTTTCCCCCCTCGTCGCCCAACTATCTTAAGTACACAGCTAATTGT
AGAAAAATCAATGTGTCATCATAAAATATTGAAATATGTTGCAATTACACTGGTTCACGA
ACACCATAATTTGATAGCCATAATCCTAATATGCTATAATGCGGACATTGTTAAAAATGC
TGCAACTCAGCTACCAATAACTATGATCTCTTTTCTCGTCAAAATTACTTCCTGTCTCTC
ATACGCAGTGTAAATAATATGTTGTGTGTTGGTGTATGTTGTTTGTTTTAGTGTCAGAAG
GAATAGATCTGCATCTAAGGTGAGAATGTGGACGTTACAGGTGGGTGTGCCTGTTATCTA
CTTGCTGTTGGCCTCTGAATTTTCATGAAGTACTGGTTCTTTGTAACCTTTCGTTTTCTA
AATTTTCATAACAATGCATTTATTGCAATAGCCATGAGATCTGATGCCACAACTTTGGAG
TAAGTGGATTCATCGAGCATGAAATAATGTGTGCACTTGATTGTTATATGATCTTCCTAT
GTCAATGTAGATCTGATTTAACCATTTGGGTGCATTTGGAATTGAACATATGCCACCAGA
TTGTCCATATGAAGTGATTTGTAATTTTTCATTGCAAGTTCTTGCTTGTGCGGTTTTGTT
GAACCATAGGCATGGAAGCCACTTCTATATCTGTCCAGATATGGAACACAACCCAAGAAT
TTCAAGACAAATACAAATTTAAGTTCGAAGAAAATTCTATCCTGCATCATCTAACATTTC
ATTTTGATTATTGGCAATTTCATGCCGTCATATCATAGTCAATTAATCCAGTGAATTTGC
TTGTGTTTTTATTTGTTATCTCCAAGGTTCTCAGCCACATCACCACAAATGTTTCACAGT
GCATTGATTAGATGTGCAGGATATTACTTGTGCCAGCATGCAGTGAAATTGTTCTGCTGT
AGACACAAACTTTGGAGCTCATGCCCTTAAAATCTCTGATTAGACCACCCACAACTCTTT
CACTGAGGACAACGTGCTGCCTGTTACTATGCAAATGCCCCTAGAAGCAAAAACAAAGTG
CAGAAAATATTGACAACAGCTATTGAGTGCATCAAGCGTTACATCCAAATATTAATTTCA
AAATACTACCAAGGTAATATTTTTATTTCCGAGTACTAGTTCGTGATGTAGCGCTACGTC
GATTTTTTCAATACGTAATGTGTTTTGATCGTAAATGTATAAGCGTGCTGCTACTCAAGT
AGCTGAGGGGGTAATATTTTCTACCAAAATTTGGCTAACAAAATAAGAAGGCGCGTCTGT
CTGCCACACCGTAAAATCTACCTTGTCCCGTAAAAAGTGAATCACACAAGACCTTGATGG
ATTTTGGTACATTATTATTTATACCTTGTGCGGGTACTACTGCAGGTCTCTTTGCACCAA
ACTTCTACACTGACTTGATATCATTGCATGTCCATGCATCACTATCATGACATGTTTGCC
CCATTGCTGGAAACCTTTTCAATCATGGCACCCATGCTGAATCTACCATTGCTGACACTG
GCTTGCTGCTAACAACATACATGAACAGAGACAGTTGGCACAACATGAGAAAAATGAATT
TCCCTTTTACTACTTTGACTTAAAGTGGTTGGTTTCTTACCCTAGAGTGAACCAGGAGAT
GCCACTGTTGTCACCTTGCTCTTTGAGAACATATGAATTTCTCATTTTAAATTTGATGAT
ATCTTTTCAATTCATTACTTACACAGCTCATGCCATGATTCATACCTCAGCTCCACGACT
GAATACAAAGACGCTATAGTTGTCACTCTGCTGCTAGAAGCAATAAGGAACAGGAATAGT
GAGTTACTATTGAGAGAAAATATTTCCCATTTTTTACTTTGACTATGTACCAACCTTGGC
AGATTCATATCTCGGACCCCAGACTGGATATTGAGACACCACTTTCATCCTCCCCACATA
AGCAGCAATATAAAGCAATATCTGCAAGGGAAAAGTTGAGAAGTGGTTCTTCGCCATTCT
GTGCATCATTGCTCAATTTTCATCAAAAGTTCCCCATTCACAGTAACAGTGATAGCCCAC
TTACAAGGAATATTTTTTGTGTTGAAGTTTCAGCAATGACTAGGGCTGGACACATTGCAA
AAGGCTATTGATTTGATATATAGAAGCTATGGTGCTCATTTATCTGTTATGAAAATCACT
AAGATCCTGCATTGAGGACTGTGGCTTCAACGCCTTTTATGATTCAATATTTTGTTTGAG
ATTATTGCAAAATTCAGTCTTTGTGATATCATTTATTCTTGTGGAAAATAAGTATGTGAG
CTAGTTCATAGAGGGTACACGGTGAGATACAAAGCTCGGGTCATGGTTCAGGGAAGGCAT
GATCTTGGACCTCTCTGCTTCATGTATCATACCCCAATAGCGAATATGTTCTCCACAAGC
AACAGCAACAGGGCTAAATTGTGAGCAAAAGCATTTGCACTCATAACCCCAATATTGGTA
TATTTGTTGTCCAAGGACGAGACAAATAAAAGCGGGTGGCACTGGGTAGAGGTCGAGTGA
TGGAATGAATTGATGGCAGTGATGAATGTGTGACTATGTGACCTGTGTGTGTAATAGTAT
TAAAAATTTCTTGATGTACTCAAGTATAGCGTAGTAATAAAAATGTCTTGAGTCTTGACA
TACACAAAGACAAAGCCTAATAATAAAAACGTCTTAACATACACAAGTGTAGCCTAACAA
AATTGTGAGCAAAACAGTTTGTACTCGTAACCCCAACGGATGGTACATTTGGATTCCAAG
GATGATACACATAAATGAGGGAGGCCCTGGGCCTGCCCTTGGCTATAGATGTACAGTGAT
ACAATAAATGGATGATAGTGATGAATGTGTGAATGCGTGATCTGTGTGCATAAAAGCAAT
AAAAATGTGTTGAGGTAGTATACAGTTTTTTATANNNNNNNNNNTATAAAAATGTCTTAG
TTTATTCTGTTGCTAGCATTCTACTAGTTAAATTCTTTCCTATCTTCCATCTAGATAAAA
ATGTCTTAGCGAAAAATTTTCATCTGTCTAGACATTTTCATATTTAATTAGACCTTTAAA
TGTTATAATATTTCGTTGTTTTTATTTACGACGTTTTCGATACATAGGAGGTAAATCGTG
GTAGTTCTGAGGGTAGCGCCCGTAACGAACATCCAAAAGAAAGGTTTTTATCATGTTGTG
GTGAGGGTTGTGCTTCCCCTGTGTTTCACCACATAGGACAATTAGGATACCATTGAAATG
TATCCTCTCAAAAACCGGAGATAGACGAAAATAATGTCGGCCACATTAGGCCACAATGCG
GTTGCCAGAAAACCGAAAATCCCCAACGCAAGGAGTGTCTACAATGATTAGCTAATGATT
AGTACCTGCCGTGATCATTTCCCCTGCCCTTGATACTCGACGGCGCGTTTATCCAGCTCG
AGGCCATTATCACTTATTTCACGTGTCAGGATAAAATTTATTGGACGTTACTAGTATTAT
TTGTGATTGGTCACCTGTAAACTTGATCTCGGTTCGCTGGCATTCAACTCGTTGAGCTAG
ATATTTTACAGGTGCAACAACAGCGGAAGAAGCAGGCGCCGATTGCTGGATCTGCTCAAT
TTCTCAGTTGATCTTCCTGCCCTTGATCTGTCTGCATCACTGCGATATAGAGGATGGTGC
GAAACAGCAGCGCCAGCAACAGCAACAATGAAAACACTTTTGACGACGGGCAGGGCCTCG
GTCCTCATCTGGTGGGCAAACAGCTAGAAATCAACGGGCGAACCTTGTCCATTTGCAAAC
AGATCGGTGAGGGAGGATTTTCGTTTGTGTATCTCGTGAAATGCACGGGGAACAACAACA
GCGCTGGTAGTAGCAACGACAGAGACGAAGGAGGCAACACTGCATCAAGTGGGCCTCAGC
ATTCGTCACTGGGACAGCAGCAGCAACAACAACAACAACACTCGAAAAGAAACAATAATC
GCATCCCGCTGCCGCCGCATGGAACGCCCCTGGTGCTCAAAATCACCTCCGTTCATACCA
GTGCGCAACGGCTGATGGCAGAGAAGGAGGCCAAATTATTACAGACGCTGTCGCATCCCA
GTATCGTACAAGTTTATGACCATGGATTTCGTGATGCCAGTGGAATCAATGAAGAAAGTT
ACAGCAATGCCTCTGGACCCGATGGCATTCTCAACGCGAGCGGTGGCACAAGCACCAACA
CCAACACTGAGTCACAACACAGCCATAAATCAATCTACAATCGATCGCTGCAGCATCTTA
TACTCATGGAGTACTGCGAAGGAGGCACCGCCTTTGACACCATCAAACGAATGAGAGCTG
CCTCTGGACTCTGCCCGACGTCCTCCCTCAATCCGTCAGTACCACTCCCTCCAAACAGCA
AAACACGATTTGATTTACCCTCCCTGGTCATTGCATTTGGCCAAATATGCAACGCCGTAT
CCTATCTGCATGCACAGCGTCCCCCCATCATCCATAGAGATTTAAAACCAGTCAATTTCC
TAATCAAGAATGGTGCATACAAATTATGTGATTTCGGCTCTGCGGTCTTGGGTCATACCG
ATTTACGCACCGCAGAGAATCGACGAAAGGCAGAGGAGGTGGTTTCCAAAACTACCACCC
AAATGTTTCGCGCTCCGGAAATGGTTGATTTGTACATGTCCAAACGTTTAACGCAGAGTA
CGGACGTGTGGGCTCTGGGCTGTTGTTTGTATTCCTTGGCCTTCTTGAAGGATTGTTTTG
AGGAAGGGTCCAATTTAGCCATTTTATCACGAAAGTACAAGATACCGGACGATAATCCTT
ACGGGGAGGGGATTGTCGACTTGATTGATAGGATGCTGACTGTGGACTACAAGGAGCGGG
CGGATATGAGCGAGGTTATCATGTGTCTTAGTGCGCTGTACAGTAATCGAGAATTGCCCA
AGAGGAAAAAGAGGGCGGTGACAGAAAAAGCAGCCAAAGAGGGAGAGAACAGCGCGAAAG
ATGTCAGTGGCAGCAGTGCATTTGGGAAGAATAATCAAGAAACGGATACTCCACGTGTGG
GTGCCTATCGAACTGATGGACAGGGCATACGTCCAATAGAGAAGTCTTCTCCTCTGACGA
AAGAAAAGAAAGTTTTAGAAGCAAAGAAGCTGAATCCCAACTCAGCCGCGGCAAAGCGGA
AAAAAGCGAGTGAAACAAATAAGCAGAAAGAGAGCATTATTACGCCTTCTCAGTTGATTT
CGAGCGGGACCGTTGGTGGAGGAAAGAGCAGCTCGAGTACTCGGTCAGAAACACCAATGT
CAGATGCTGGAAACTTTGCATCCTTTGATCAAGTCTTCGAGGATAATTTTGATCCATTTC
GCAACAATGATGATGGATTGGTAGACCTTGACTCTTCGATGGAAAAGAGCAGTAACAATG
ATCGAACCTTTTCTTCTGCATTTGATGGCCAATGTCAAATAAGGTCTTCTTCATTACAGC
GGTCAGGAACGATGAATAGAAGCACTTCGGATGGTGGCAGAGCACAGTCGGGCACAATGA
CTGGAAGCTCCTCTGACGGTGACAGAGCAGAAGGTCATGATGGCAATACATCGTTCGAAG
TGGTTTTCCAAGGATTTGATAGTAGTGTCCCCTCTGTTTTTTCAACAGACGATCATTACT
TTGCGTATGGGAACAACAATAGAAATGATGGATTTGGAGAGCGAATGGTAGACCAAGACG
AATTAAGTAAACCAATAGGGTCTCCTTCGAGAAAGTTGTTCGGGTTTGGAGTCAATAATG
ACGTATCTGCGGCTACCATGAGTGGAAAGAAGAAGCGCGGGATGTTTGGTATTCTTGGTA
AAAGATGACAACACAACAAACTTGGGACTGTATAACTAATTCAAAATTAATGTGCACGTG
TGATTCCTTTTACTAGCTTTATGATGCGACGACTGTAGATCAGTGTCCGCTAGCGAGTGA
AATAAAGAAGCTGCACGGAGCACTCAATAAGCAATACCAGCTCTATTGTTGTAACTATCA
CTGGTACACTCACAAAGCGGTTATGTGTACCGAACGAAGAAGAAAAGAGGGGAATTTAAG
AAATATTTGTAAGAGGATAAACGTCATGTCAATGGATGCAAGGGCGTTATGATAGAGGCT
CTTGGGTTGCATGAATAACTCTTCACACTGAGGTGAATGAGGATTATTTCTCATAGTCGC
AGTATGAACTATGGACGACCTCAGCTCCAATATGAACGCATGAACATTAAGTAAGCGTCA
CTTGACCACAGAAACTGTCTAGACAATACTTGCAATTCAAGGCCAACCCAATTCGTCAAC
ATAAAAGTACTGTCTCGTAGTGTATTCAAGCACATTAAAAATAGACAAGTTCGTTGAAAA
ACTATGTGTTGAATTACTTAGACACTACAAGAGTCGACAAGTCATCACAGAGAAAAGAGT
TCAGAACGAAAGAATACTGCGAACAATCCTAATAAGTACGTCTACATGCCAGTCACAGTT
AATTACTCTATCCAGGGGCCTTTTCCGACTTTTTCGACTCTTCACAAATCAACAATTTCA
ATTTCTCTTGAACCTGCAAAGGCAGCGCCGACTGCTTTCCCGCTTCCCTCTTGTTTGCAG
CATTACGAACTGGTGATAAACTAGGTCCTGCTCTCATACTTCCCGATTTTGTCAATACTG
GTGCCGTCCCGTACTTGAGATAATTTGCATGTTTCTTTGCTTTCACAAGAGGTGTCTCTT
CGTTCTCATCTTGACTCTCTGTTTTCCTATTGGTAAGACTACTACTGCTGCCCTCCTTTC
TTAATTTTCTACGCTGCATGAGAGTCTTTCGGATGGATGGTGTGCTCAAAGGAGACTTCA
CCGTTTCTGCGGCACTTTCTTCGATGCTTGCCACCCAATTCTTTATAGACGGCAGAACGT
TAATCACAATGCCAAATATGCAAACAAATTCCAAGATCCAAAAGTAGTTCACTACCCTAG
CCGAAGCATAGTCTTTGAGTTTGTGGATATTGGTCGTACCCCTAGCATTCAAAAACCAAG
ATCGACAAGCATTGTACAACAGAATGCAGAATACATTGGGAGCACTCCCGACCATGAGCA
AATTTGCTGCGGATGCCAATGTTTTCATCTTGGCCGGTGCCACGGTAAACGCAAACTCAT
ATGCCGCCGAGACGGCAAATATCTCTCCGATGCCAATCAAGAAATACGGAAAGACCTGCC
AAAGCACAGTAATTGCTTCACCACTCCTTTCATACTCTCGATGTATGGCATAGTCTGTCA
AAATGGCACAAGCAACTGCTGCTGACCCAAATGCCGAACCGATCGCAAACTTGTAAGTTG
TTGGAATCTTAATTTGCCTCTCGTTCAGGGCAGGATAAATCACGTTGCCAATAAGGTATC
CAAAGGCAAGGACGCTGATGGCATCGGCGTTGTTCATCATGGGTGCATCGACCAAACCGA
AATTTTTCATGACAGACCCCTGTAGGATAAATGTGGTGGCCATTTGAGCGTAGGCAACAT
TGAAAGGTATGACGAGTCCACTAACCAATGCAATCGTTCCTATCCCAACTTTTGATTCGG
CTGGACTGGATTGAATCCTATGTTTTTGGGATCGATGGCCGGTCTTCCCACAGCCAATGG
CTTTGGTAATTTCTGACACCACGAATTGAAGATCATGCTTCGGTTTGGGCTTTACGTACT
TTTTGTTTCCGGCGGCAAAGAGACCCACTCCAAGACCAAGAATACATACTGGTATGAAGT
AGGCGACGGTGACGTTCCATTGGGCAACAATAGGAACGACGATCCCTCCCGTGAGCGCGC
CGACATTGATACACATATAGAAATTGACGTAATACGATTCAATCAAAGAGGATTGCAGTA
TTGGATGGAATTGCTTGGCACCAAAGACATTGACACACGCCTTGACCATTCCAGTCCCAA
TGGGCCACAAAATCAACAGTCCCCAGCGAACAGCCGATGCATTAAAGACACGACCCAAGA
AGTTGGGTATTGTGGTCAATGCAATGAGCAGCAATCCGGGGATGTAGCACAGTATCGATC
CGAGCAAAATTGTACTGTATTCGCCTAGAATATTATCTGCTAGGATAGCCCCGATAAACG
GAGTGGTGTATGCTACGGCGGTGGATATGGAGACGTAAGAAGATGCGACGATGGAGGGCA
TGTCGGCGTTCCAGTGTTCGTTGTATCTGATGAAACAAAGACGATAATTTGTGAGCATTT
GAACCAACAGGATGAGCAATTAGCGTGGTGCGGCACTCACTCTCCAGTCAAATATGCCGT
AGTCGTGTAATTGATCCCATAAAAACTAAACCTCTCCAGCATCTCCACGACCAATATGTA
AATGACGGCCATCTTCATGGGCTGCAAATAATACTTGTACTCGTGGCAGTGCTCGTCAAT
GTGCAGGAGCGGTTTGAGCCTGTTGACTAGGTCGTCGGTAGTGGCGAGGCTGTCGTATTC
GTCGGATAAAAAGTCTGTAGGGAGCGATTTGAGATGCGTCGGCGACGAAATGCGAGTGAG
GTGGATGTTGGCGTCGATGGTGAAGGAGGAATGGCGGCTCAGAGTCGTCGGAGTGGGCGC
TTCGATGTCGGAAGGCGGAGACGAGCGCGGCGTGGGCTCCTTGGACGGGACATGGGCGTT
GGATTGGGCTGGCTGCGGGATGAGCCGGTTGGGATGCGGCGGCGGCGGCTCCTCGATGGT
GGTTCGGCGTGTCAGCGAGATGGTGCTGTTGGTGCTGGAGCTGCGGCTGTGGCCCTGACC
GTGACTTGACGCCATGATTCGTGATTCGGCCCACTTGCTGCAGCTGCGTTAGGTGGTGGG
ATTTGATGAGGATTTGATGGTTACTGATAATGATTTTGATGATGGCACGTGATGGCGACG
TCTAAAGTCTAGCCTGATTGCGCGACATATGTGTTTTTTTGTCTTGTTTTCAACGAGGGC
TGAATCTCTGGTCGGATTTCAGGGTTCTGGATTATTGGCGGTAGATTTGAGGTGCACCCT
GGTGCAACCGACCACATGTTGTAGGTCCCTAGTACCTTTAAGTTTTACAGAGAATATCAA
AATTAATATTATCTTCAATATTCAACAATTCTATCTCATAATTGTTTTCAAGGTATCCGA
TCGGCGGCTTTGGAGCATTATCTGACATCACCTACGTGTAAAAGTACGGTATTGTACCAT
ACTATGGTATGACATGTTGTTGTGGACTCGATTGAGGAACAGACAGCTCCTGCCGCGCCC
CCTATTGTCCTATCTAGCACGGCTAATCTTCTCTCTCTCTCTATGTATATTGAGCGTCAT
TTCTATTGGCTAGCTGTTCTCCTTCTTTCTAGTGGATGGTTGCATGAACAGACGTCGACG
ACGCGTTTTGGAAATGGAAGATAAAAGTCACGATAAAATGAATATCGATCCCACACTTGC
AAATCTGCGTGGAAACACTGCCAATTCTCTACTCATGTTGTTCCAAAGACGGAAGATGTA
CTATGTGTTATTGCCCGCGGTTTTACTACTTGGAATCATGAGAGCAGGTTCGTGTTCATT
TCTTCCTCTGTAAATAGTATTGTAACGATCGCTCTTGAATGGTGGAGCCTATGGAAAGGT
GTTGCTCATTTTGTTCTTCGTCGATTCGTTTCCAGCAAAAAACAGGACCACAAAGCATCC
GCAGGTCTATCGTGGACTTTCTTGGATCAACGAAAGAACGATATCCGTCAAGACATTGGG
AGAAACGAAATTTGCAAGATGCGATTTGCATACGGTCCGTCCCTGTAAAAGTAGTTTTTA
TTCGTATATTTATGCAACGATTAATCTCTCTTTGTTTGTGAACTAACTTTTGAATCGATG
CGTTTCAAAATTAGGTCCGAAGTGAGGATGGTCAAAGTGTCTTTGACGATTGGCTCTTCC
TCGTAAGTTCTCTGCTGTAGATTTCACGCTTCCCTCTCTCTACAACCATTCATATTGTAT
GTTCATGCATAAAGGAAGAAGTAAACGCCGTTAATGTGGTAGTACAAACCGTTGAAGGAA
AATTCGTTGTCTTTGAACAACAAAAATATGCCATCCCAGGCAAAACACTCAGTCCAGTGG
GAGGATTCATCGACGCAGGTGAATCGCCATTGACCTCAGCCAAACGAGAAGTTTTAGAAG
AATTGGGTCTCGGGTCAAAGGCTACGTTATCAAAGGGGTTGCAAATGGTCGCACCCGGTG
TCGGTGTGAATGATTTGACCGTGGAACAAATGAAGAACGTCATCATGCAAACAGCCCATC
CTGACGAAGTTGAATCCTTTCCAACCTCCAATCCTTCCAAGGAAATTCGGCTGTCTACGG
GAAATATACCCAAAATGGAGAATGATCCCGACTGGATCTTCCTGGGAAGATACCGTACTG
CTGCCAATCGAGGAGCTGGATTCTTATATTCCTACTTGCTTAAAAATGCAGTTCCGTTGG
TACCCGATGGCGGAACAGCTCAATATGTTAGTGAGGGTGATGATGAAAGCCAATCCATTT
CGTTTCTGTCCGATGATCAAATGATGGAAATGATATCTAATGGTAGATTTCAAGAAATCA
AGTGGGCTGGGACCTTTGCATTATCTCTGTTGCATTTGAGGGATGGAATGCCGGGATGTT
GTATTGGGCAACAGTCTGCTGGTCTGTGTTTTGGAGAGAACTGCAAATCATGATTCCCTG
GGGGTATGACAAAATAATGCTCCCTCTGCGATCAACCGCTCAGGGAAATATCTCTTGGGA
ATTGCTTGGGAGCAGCTCAGTATGTTAGTGAGGGTGATGATGAAAGCCAATCCATTTCAT
ATCTGTCCCGTGATCAAATGATGGAAATGATATCTAATGGTAGATTTCAAGAAATCAAGT
GGGCTGGGACATTTGCACTATCGTTGTTGCATTTGAGGGATGGAATGCCAGGATGTTGTA
TTGGGCAACAGTCTGCTGGTCTGTGTTTTGGAGAGAACTGCAAATCATAATTCCCTGGAG
TTATGACAAAAAGTTGCCTCTGCCATCAACCCATAGGGGAAATATCTCTTGGGAATTGTT
TGGCTTCATTTACGATGCTAATACCTGCTAGTACCCTTAAACGAGTGCATTTCAAGCTAA
ATGTATCGTAGTTAGGAAAGACTGATTCTTTATTACGAAGTTAGGTAGGCGACATTCTGA
AGCCGCACTTGCAAAGTAGCCAATGCAACACATGGTCGTTTTTTTATGATGAATTGCCGA
GATATGCGATAAAAGAAGCAGTCATCGTGGCTGCTGCTGCCTGCTTCCTCGCGAGTGATC
CACATTCCTCGTTCGGTGTGGAAGGGCGAGCCCACGAGATAATGCCTCAAACAAATCCTT
TTCTTTTGGCCAATAATAGTTCTGGGTATTTTTTAGAGATGCCAATATCCGTTTGACATT
TCCGCCCATGAACTAGAATGACGTTATCTACCTTATAAATGCGCCAGTACCCGAAGCAGC
GGCGGGATGTCTCGCAAGTTTATCGGGCACAGGACTTCCAGTGCTTTCAAGATAATTCTT
CAATGGAGCCATTATACCCTCATCCTCATCCGTCATGAAACTAGTCGCCAAACCCTCTTT
ACCAGCTCTTCCTGTCCTGCCAATTCTATGTGAATAATTATCAATCGACCTTGTCGGCAA
ATCAAAATTGATTACATGTTGAACATCGGGAATATCCAACCCTCGGCCTGCCACATCGGT
GGCCACCAACACCACACCCCCACGACGGAAAACGGCGAGGTTCTCCTCACGTTGCTCTTG
CGTCTTTCCACCATGGAGCACCACAGTCCTCCTTCCGGCATTTTCAACCATACGTCCCAC
ACCATCGGCATGTTTCTTTTCATTAACAAACACAATGATTTTCTCGTCAGGGCGAGACCG
GCGGAGGATGTCGCGGAGTGTGGATTCTTTTTGCGCCGGAGAGGAGAGGTATAGTACACG
TTGGGTGATGCGTGCATTCTTTCCCGAATCTTGGTCACCAATAGTGACAACAACAGGATG
GCGAAGATAACGTTTCGCGATTCTTTCTACCTCGGCAGGCATGGTCGCACTGAACATTGC
AGTCAATCTATGTCGTGGTACGACTTTTCCTAAGCTTTCCAAATCCTGTCTTTCTTGCTC
ATAGGCCTCGGACTCATTCTCACTCTTTAGTTTTCCTCCCATGGCATCCAAAATTTGTTC
AATTTGAGGAGCGAAGCCCAAATCAATCATTCGGTCGGCTTCATCGAGAACTATGTAGCT
GCATTGATTCAACACCAAATAAGCCATCTCTACGCAGTCATTAATACGTCCGGGGGTCCC
CACAACCACATGCACCCCATTCCGTAACTTGGTTGCCTGCTCTGTAATGCTCTGTCCACC
CACTACCGCCAACGAAACCACATTCTTTTGACTGCTGAGGAGCTTTCCAAACTCCGTGTT
AATTTGCAATGCCAATTCACGTGTAGGAGCCATGACCAATGCCAATGGCCCCTCTTCTGC
GACGGTATCTAAAATCGACTGAGGGAACGATAATACATGATGACAAAGCGGAATACCAAA
GGCTGCAGTCTTTCCACTCCCCGTCTCGGCAATCCCAATCAAATCTCTTCTCTGCATTCC
AATGGGGATAGCCTGTCTTTGAATGGGACTGGGCTCCTTATACATTAATTTATTCTCAAT
GGCATCGATCAAACTCGGGTGAATGGGTGGAACTCCCACGGGAGTTTCACGAAAGGACCG
CAGAGGAGGAGGCGACTTGCCTCCCTTGACAACAATGTCATAATTTTCTCGAAAGATGCG
CCAGTCGCGAGGAGTCATTTTGGAAACTGGTTTGGAGGCAACAGAGGACACTGTGGCTAT
GCTGTCATGACGTGCTTTTCGTTTTCCCAATGCAAGGTTGGAATCACGATTAGAATTGCT
TTGCTTGCTTTGACTAGTAGCTGATTTTTTGTTCTTGTTCGTTGTGTGTGATGCCGCAAT
AGCTCCGCTGTACAAGGGATCTTCCTCCTCGAAAGTATCCTCTTCATTGCCCCACTCGAA
TTTGAAGGTAGTCTTCTTGACTCTGCGCTTCGCTCTTTCGTCTCGTAGCCGTTGTCTGAC
ATTGATGACGTCCCGCATGTCGGAAGCGTGATTGGTGTTGGAGGTGGAGGCATCTGCGGT
CTCCAAGGCCTTTTCACCGAGGTATGCCCGTTTGATGGATGCCAATTGCGAAGCAGTGAG
GTGGGATGCTTGCGGCTCGCTTGAGCTATCTGCGGGGTGTTCGCCATCGTTCTTTCGTTT
GAAACCAATTCTGGACTCCAGCGCGTCCTCGGTGGAAGGAGCAGCATTCGCCGCGTGCGA
CCCGTCGTCTCCGTTCGCAACGAATCCCGCACCACGCTTCTTCTTGCTAACAAAAACCAG
GCCGTCCGCAGCGGCCTTCGAGCTTCCAATCAAGGACGACGACACCGTGCCTCTGCCGTT
GCTCCCCGCGCAGTTCTCTCGCTCCCTCTGTCGACGCTTCTCCTCCAACGCTTCCGCCAG
CGCGCGCGCCTCTTCCTCCTCGAGACTCAGCTCGACTTGATGCAGCGACTGCGCCTGCTT
TGTGGCTTCTCTCTCCGCGGCTCGCTTGGCCGCACGCTCCTCGGCTCGTTTGGCAGCAGC
CGCTGCGGCGAGGGCTTCGGCTCGCTCCGATTCCGAGAGGGACGCCAGGAGGGCCGGATT
GATCAGGGGCGGATCGATGGAAGGGTCCATTCTTTCAACTATTATTTGTCTGCAATGTGC
AATGTGCTTACTTAATTAACCAAACTTATTATCGTTTGTATTGTACTACAGCTTGGAGAT
GCTTTTTCCTGCCTCCTATGATACTAAGTGACTACCTTTATTTTTAAAAACATTTAAGAT
ATTTGCTTCTGACCATAAAAATTACACGGCAACCATGGGATTTGCCGCCCAAAATGTAAA
CGCAGTGGACTCCAAATTTAGAGTGCAGGACTGTGACCTAAAGGGCTTCATCGCATCTAC
AACACGTGTGGATGCGATACAACCCTTTAGGTCACACTCCTGCACTCTAAATTTGGAGAA
CGGAACTGTCCGATTGGAGTGAAGGGGGGGACGGTTGTGTGGGGAGCGATCGCGACGAGC
AGGGGAGAGGCGGTTTTTTATGGTTTCTATTCATGCAACGTAAAATAAATAAGCTGTTTT
ACATAAGCCAAATTATGCGAATAATAGTGAGACGTAGATTTAGTACTGATTTCTACGCTC
TGCAGGACCAGCCATATCCAAGCTGTACGTCCTCCGCGAGCCTCCGTTCTTTCAAGAGCT
CGGAGCTGCTCGGAGCCCACATCAGCCTCAACATGCCCATATCCCTCCCATATCCCCACC
CCCAGTTGCGGTGCAGCGCACACTTCGATCAAATCATGGAAATCTCTTATGGTGCATCTA
ATGCACCATAACTTTTGTACTATTCCTACCTGGGTTCAAGGGAAACCAACAACCATTTTC
GAGGAAGAGTTCATTTCAAATATTAATTTTAGAACAAAAAATCCCAGTAAGTACCCCACG
CTAGCCTAGCTGTCTGGTACAACTTTGGGTAATATTATAAATGCCTAACATTCCCATCTT
AATTGTCTAAAAATTTGGCTTATGTATTTCTATCAAAATAATTATGCCGAGCCCAGATTA
CCTCTGATGGGCAAATGTGTCTTTTTGAATCCCTAGCGAGGCTATGTAGGAATCGACCAG
TTATGGTGCACTAGATGCACCATAAGGATTATAATTGAGAAAGCTAGTTACGGTGCACTA
GATGCACCGTAAGAAAAGGATGGGGATATTCGTAGCTCCTCGTCAGATGGTCTGATTCCG
CGGGGCTGAACCTCGCGAGATTTTTCGCGAAAACTACTTTTTTGCTGCAATTGGGAGTCC
TGGAACTAACTGGTGGCAGCAAGACCACAGAGAAGCTGAAGCTTTATGTTTTGTGTTGAT
TGTCACAAAATAATTTTCACCTTATGTGTATCTTGTCGTTGGAATTGTGCTGTGCGTGGG
AACGTAATACCTCTCTGTAGACCATTAACTTCTTCATAATACTTCTCAGTACCACAACCC
TTTCCAGGTAGATACCTTTGCTTAACTGCCCACCCCTCTCCGATAACTACCAAGCAATAG
TCATGCAAATTTCACTATCCAATCCTTTCATCGCAAGCACCCCTGTCATCGCCAGGGCTT
GTTTCCACCAACACGATCGTTTTAACCGAAACGATCGTTTGGTTGCAAAGGATTGTATCC
ATTCCAAACGATCGTTTCATCGCAATTGATCGTGAAATCGCAACAGATCCATTTCGAACG
ATCCATCGCGAACATCGCGACCATCCATCGCGAACGATCCATCGCAACCATCCAACGCGA
CCGTCCATCGCAACGATCCAACGCGAATGATCCAACATAAAAGATCCAATGCGAGCGTTC
CAACTCGAACGATACAACGCAAACGATAAAACACGAACGATCGTGTTTTCAGGTACGTCT
CATCGCGAACGATCGTTTCTTTGGGACTGACAAACGATTGTTTCATCACTAACGACCGAG
TCTTTGCCCACACAAACGATTCTGTGTCCACACAAACGATTCTTTGTGAACACAAACGTT
TCCTCTATTGTTACTTTGTCAACTAAAAACGGTCAGTACATAGCAAACGAAGGTTTCTAT
CACAAACATCGTTCTTGCATTTCATATAAACTACAGTTCACTGCGATACTTGTCTTGCAA
CAGGATAGTTTGCATAATAAAATTCATTGTTGTTTTCCTTGATTGTCTTGAGAAATCTAA
GTACTTAGAAGAACTATAGCCACTCTTGTAATCAGCTGCCACTGTTGTATGCATCTACTT
GTAGGAACCACCCTCTGAACGCCCTTTGCAGACATAGACTCAGATCAGGCGCAGTTCTGG
GGTGGTTGCCACATTTTGTAGCTAGACATCATGTGGTCAGAGGGTTGCATTTGTTGCTCT
CCCGACACTGTTCAGCAGACATCTGCACGAACCGTACTGGTAGGAACCCCCTCAAGGACA
GAAGACATTGCCTATGTGCTCTGTGAGAATTGTAACTGTCAGGTTTGCAGTCTTTGTGTC
ATGGGTCTAACACAGTTAGTCACAGCAAACAATAAGACAATTCCACTAGAAGATTCCTCC
ATCTTGGCCCTCAAGTCCATGGAATTAGCATTGAAGAGCATGGATGAACCCACAGTATAC
TTTGGATTTTGCTGCTCATTTAAGCAGACCATTCCATCATCCACCAAGAGTACTAGTGTT
ACTCCTCCTCGGGCCCCGGACCTCTCCATTGTAGATCCACCTGACACTGATTTCATTTTG
ATCAGTGACGAATCTGCCAACAAGAAGTGTTGTAGATACCTCAAGAACCACAAGGATAAT
GATTATACCACTGTTAACTTTCTCTCTGCATACTTCCAAGATGACACTCCACCAGCGTCA
ATGAAACCAGCCAACATGTCTCAAATAGTTGGCCTTCTCAACAAGAGCCGTAAAAAGTCC
ACAAGGCCAAAGTACAGAATGAATAACTTTCAAGGCGCTCTGGTATTTCCACCATTTGGT
CTATTGTTGAAGGCAGATGCAACCAATCATCACTTAAGTTGCGATCACATGGCTTTGGCG
GAATCATCTGAAGACTGTACGAAAGCAGTCATTCATGGAGTTATTTCAGACAGGAATGCC
CTATTTTGATGTTGAAATGAAAGCCCTTCAACCGATCACAAGTGGAAAAAAACGCATCAT
ACTCAACGTCCCATCGCCAGAAGACGTTAGGAAAACTATGAATGTGGTTGTAGACGTCTT
TGTTATAAAACAAGTGAAGAAATGTTCTCGATTTCAAAAAAATACTTACTGTGGATTTTT
CTCCAACACGGCTTAGGTCACTTTTTCATTGTTAAATATCATTTCAGTATTAATGTTATG
AAGCCATCTTATGAGAATTGCATTAGCTTGCAGCAGCTGCTTGTAATATCATAAAAGTTC
GGCAAGTTAGAGCTATCCATTGTGCCTCCAAAGTTAGGTAAGTTTAAGTTAGCCATTATG
CCTTAGGCAAAAGTAAGGTAAGTTAGAGTTGGTCATTTTGCCTTGGGCAAAAGTTAGGTA
AGTTCAAGTTGGCAAAATGACCTTTAGCAAAAGTTGGGTAAGTAAGAGTTAGCTATTTTG
CCTTTGGCAAAAGTTAGGTAAGTTAAAGTTAGTCATTTTGCCTTCGGTAAAAGTTAGGAA
AGTTAGAGTTAGGGAAGCATTGCATAACGTTGCCTTAACATGAAAGTTTGTGTAACTTTT
TCCTAAGTCTGGATAAGTTGCATAAGACATTTTGCGCATTGCAAACTCAGACAGTTTGGC
TTCAAGATCCCTGTGTGGTATTAGAATTTGCAGTATGGAAAAGGCAGCTTGGAGTGTCGA
ATCAAATTCTGCTTTCGACTCTGCTTTCACAAGATTGACAAAATGTCCGCAAAGCAATTC
ATTACCCGCCCTCCCAAAAAAAATCCAAGCCAGAATCAAGCAAATGCCATTGATCTGCAA
CATAACATGCATCACTGAAGCCAAGCCTCCTGACAAGCTCTTGATCAAAAAAACATCTCC
AGCGACAACATTCACTTCAGATAATGGTCGCTTTGGAGAAGCTGCTCCAAGGAAGTCACA
TGCAAACTGATACATATCTTCCCTTTCCCCACAGAGTATTCCTTCACATGCAATGCATAT
TTTGGACATTTCATCGTACATTGTAACAGAAAAATATGGCCATAGAAGGGTATTGATTCC
ACGTTTCATCATGTCCATCCCAATGAAGTCACCAAAGAGTTCAAAATTCCTCCTCATGGT
AGCGGTCTGCCAAACAACTCCTAATAACTTTTTTGTTGTGACCAAATGTGGACTTATGTG
ATGAACTTTCTGCGATCTTGTATGTGAACCTGTTAGCCTTCAAACGCATTAGATCAAGGT
ACTCGATGAAAGAGAAGAGTCCTTCTTTGCTGTCAGTGGTACTAACTACCTCCAACCAAA
GAGATTGGGTAAACTCATAAGCCTTGTCATCATCAAGAGAAATTTTTTGTCCTCGATACC
ATTCATCATGTCTCTCGCATTGACAACAGCCTTAAATTGCTCGTAATCCCCATTTGATTG
TTTGTAGACTGGTAACAATTTCATGACCTTTGCACAAATATTGAATACATCATGCTTTGA
GATTGCCTTTGATCGTGGCCACACATGACGCAATGAATTAACTATGAGATTGGAGTCTAG
CCTTCCAGAATTTTCTAAGAAATTGCACAGACTGAAGATTGCGGATGATGGAATGTGGTT
GACATACTTCCCTTGTCTCTGACATGTCGTGATCCTGTTTGACCTATTTGGCGTACACTG
TTCTCCATGTTCAGCACAACCAGAAATTGTCTTCGTAGGCCTGTCCCACCTATTTTTGTA
CCTCCATTACATAAGTGCCAAGTTGGGTGGTAAATATTTCTCAGTTTTGAGCAAGGCAAG
GTTGAATTGAAATGAACAACCAGTCTTCAAAGCGCCATTCACGTATGCACGAGATGTCTT
GTTCTGTTGCACATAATGGTCTCTTTCTCAATGCAAATTGTAAATCCATGATACTTTGCA
GGGGCCTCTGTGGCCTTGATGATGAGGTCCCGACTAAGTCATACTTCTTATGTCTGAAAT
AACTCTCTTGAGATGTCACTGAAAGCGGCGATGTTGGGATCGTAATGTGGAGAAGCCTTG
TCGCAATATTTAATATATCGCTCTGAATTGAAACCCCCCACAACGGGACCTGTCTGCTGT
TTTTTCATGACCATATGTATACTCGGCATTGATCAATTTAAGTGACGCTAGAAACTGGCG
GGGCGCAGATAAATTGGCTGGAGGAATATGATCTCGATCGATTTGATTGTCAAACTTGTC
GATCACATCTGTAAGCAGGTCGTTTTGCATCTCTATTGTTGATATCATAGGATCGGACAT
GGCCGGCGGTAGTTCCTATAATCGTGTTAAAATTGCTCTAGATAAACCAATTATGGTCCG
CATGGGGACAGGTGCGCCAATTTTTTTAATTGAGGTAAGAGATGAAGTTTCTAGGTGGCA
TTTCCACTTTGGAAGATTCTTTAGGTTAGGACTTAAAGTCTGTCCATCGCACCCAATTTG
TGGCGCCAAAACTCTCGCGCAGAGAATCTTGCGAGGTTCAGCCCCACGGAATCAGACCAT
CTGCTCCTCGTAACTCCTTCTGGTTCACGAGTTATATCATCTTCCATTTGAGCTCACCAC
ACATCACGCCCACATCACCCAGCATAACCTACATGCCACCCACATGCTTTCAGCGCACCC
GCTTTTGGCAACAAACAGTCTGTACGGCTGATTTGAGGTAAATAGGGAGGGGACTAAAAA
AGAGGTCACATGCAAAATTTACTAGCTTCAGGTCGAGAGTTGACATGTGCTAGTTCTTAT
AAACCGATTTTTACGGTACACATTTTAACAAGTCACAAGCAACCATGTCATTTACAAGTA
AGTGGGGTTGGAGAAACATGAGAAAGTTTCTTTGAATTTTGTTGATGTAAGATGTAAGTA
TATGAAACAGAATTCCATAAACAAACAAAACTTGTTCTGTCCATAGGATAAACGACAAGC
ACATCATGAATCATCCTATCCTTTCTTAGATTTGATCATCTCAAAGTCTATTTTAGGTAC
TGAACATTTGGATGAGTGGGTGAGTTCGCAATTGCACAAGAGGTCCTATGGCAGAGCCAA
TGGTCATTGAGAACGATTGGTTATGGTTTTTCTCTGTCATTTTTCATGAAGCATTAAGAA
GCTAGAGGTTAGGCTTCAAAGATGCATGATGATGTGATGGAGTAATGTGGTGGGTGGCAA
TGAGCTGGTTGATTAGGAGGAGGTGGGAGAAGTTGCTCTTGATGATTTTGAAGTGGATCC
AGATGGAAGGATTCAGAATAAGTCCATCTGGAGGCACCTCTCCAGGAAAGACTGCCGCAA
AGGCATCCCCATCAGCAGTCACAGTGACTTGATGATGCTGTTTGCATTGATTGTGGCAAT
TTGTTTTTGTGTTTTTAATAAAAGTGTGTGTTGCTTGTTGATGTGGAGTCGTTAGCAATG
GGAGGTGGCAGTATGAAGATGGTGATGTTGTAGATGAGATTTTTCACTGGCTGGATAGTG
GGAGTGGGATAGTCCGGACAATGAGCATCAAAAGTCCAAGCATTAGAATTTTTTTCTGCA
TAGCAATTTTCATTCAAGTGAATGACACATGAATCTGGATAGATGGAGCATAAGTGAATG
AAAAGGAATCATTCATGTTATGATTATGATTGATGTGATGTAAGACCACAAAGTTGACTA
TTTTTCTTGATATGACAACTTTTAATAGACTTAGTTGAAATAAGATCTTATGATGACAGT
CACATTAGTCATCGGTAAACATTGCTGTGAACTGCTTGCTATGCTTGTAGTTCACCTCAA
TGTGGCAGAGAATCCAACTTTATGGCCTTCTACCTAAAATAGGAAGAAAACTTGTACAGA
TGACAACCACGGTATCATTTATTGTCTTTTCTGTAGTAATTTCTCTGTGGTTGGTGGAAA
TCAACCTTTTAGGGGGTATAACAGTAAGTTGAATTGTGCACCCCAGCTTACTCCACCATT
CCTGTATCTACATTCACTTAAGACAAGTTACTGAGCTCACTTGAAGTACAAACAGTCATT
GGCTCCATCATTTTTTCTACCCCTACAATGATTTCTTCTACCCATCTGTCCATGCCTGCT
TCCCTTGATTATTTCTCCTGGAAGCCATATGACATTGCATCCCCATCATGATAATCATGT
TCATGCAATCATTTCAAGCTCAGATTATCCCCTTACCATTGTGATGGCACTGGCATTCCT
GTCACACTTGCCACATACTTTGATCCTTAGATTAAGTATTCTTCTCGACATCGTGAAAAT
GAGTGTGAAAGAAATCATGACTGAATGTGCAACTGCCTGAATCCATTAAAAATTTCTTTA
CAGGGGATGACATTTCTCTTTTTCGTTGATGCAATGCATGCTGGATGGGACTAAAAAATC
ATCTCTTTTCAACCTGTTGGACAAATGCTTGTGTACTTTTCCATGATGATTTTTTTAGCA
GAAGACATGATTGTGGCACAAGAGTATTCCAAATTGACAGCATATAGCCAAGGAATTCTT
CTTTGTTTGATTTAATTCAACCTTCAATACCACCGAAAAAGATGCAGAGACACAGTCTAG
GGGTGGATTCAATTCCATATTCCAGGTGCTTCAATGTAGAAGAATCTCCAAAGAGGCAAG
TCAACTTCTTGTTACACAGATTATCAGCCCTTTGGGAGTCCTGCCCATTGTGGAAATTGC
CATTTGGACATTCGGACATAAAGTTGGCAGAGAGGACTAGTTGGATGGGTCTTGGTCCAT
GGTGACAATGCTTTTTCATTCCGGATATCTTAGAAATGATGTGATGCCCACACCACATCA
AGTGAGAGTCAAATGAGTTGGGTGATGATGACTACCAACTTTGCTGGCAATGCTATTGAC
TTCGTTGCCATTCGTTTTTGCACTTCATGTTATTTCATCATAATGAGTTAGAAGATGACA
GCATTATGAAGATAATGATAGTGAAAGATGGACTGAATGTGTCCTGTTCAAGCTCGGATT
CTTGATCAAATATCAGTATCATGTATGAGATGGAGCAATACCAGCAAGCAACATTACTAT
TATTCCTATTCATAGTCATGAAATATTTGTGGAAGGGTGGAAAAGCTTTTCTAACTGTGA
CCAGGGAGTCTGTGATTTGCCTGTATCATTACATCCCCTTTTGACCATAAGTACACAGAT
TCCTCTGTCCGGTAACACAGGTAATACGGAGTTTTCAATTGACATAATTCAGACATCATA
CAATCAATTAAGTTATGTATTGAACATAGATTGGTTACCTTTGGTTACTGCTTGGATATA
ATATTGTTACTGCTTGGATATAATATGGTTACTGCTTGGATATAATATGGTTACTGCTTG
AATATAATATTACCAGCAGCCGGTGCAAGATTTTTTGTAGCTCGCGAAACAGAATGCGAT
TTGTAGAGACAGAGGAAGACGTACTTTTGAAATAAAGTGCTTGTAGTAGTATGCCACTTT
TCTACGCTTAATTAATATGTACTATAGTAGTTGCAAATGGGCGAGAGCGCCTCGTGCGCG
ACGCGCTCCCGCGCCCATTTTAAAAGTATGTACCCATTTTTAGTTTGCAAAATCATTCTT
GTTAGACGTAGACACTCTTTTGTGACACAATAACGTTCCCTTCAAGTTTACAGAACCATT
GTTGTACTTTTATGATTAAAATGATAATTTGTGACTAATGTTCCCTTCAAGTTTACAGAA
ACATTCTAGAAAATAATGTCATACGTTATACAAAAAGATATAATTTTAAAGGTAGACGTT
CACTTAGATCCATATAACTACCCATGTAACTACAAACGAAAAAGGGAATTTTTTACAGGT
AAGTTCAGATCAACTTATGGGTCTGTACCTGTTTTGGCAAAAAGCAAAAAACCTGTCTCA
CTGAAGAAGAAGAAGGAGAAGAAGGAGAAAAGGGCTCAGTTTCCAACACAACTAAGATTT
TGAAAAAATCTTGATTATGGTTACTGTTTGGCTAACAATTTGATACCATGTGACTACCAA
TTGCACCCACAAATCAAAACTGTACACCCAAATGATACGGCCACAATCTGTCACACGCCA
AAACTTTCAAACCAACCAGCAACAGTGGTGGGGTGGGATGCTAGTGCCAATTGCTGGGGC
TGAGGAATGTTGCACCAGCCAGACACAGGCTATGGTGCCCAATTGTCAAAAGACAATTGG
GACAATGGCCAAATGGTTACAGAATGGTTAACAAATGGTGAATGCATCGCTACTGAATAC
GCATGGTGAAAGCGAAACGCAAAGAAATCTCCGTGCTTCGCTCAATATGATTTACGAAGA
CGGTCTAAATGATAGCTTTGTCATCCATCATCAACCAAGAAGTCGGGAAATTGAACATTG
GTGCATTTTACTTAGCCAAAAAGACAAGAACGCTTCGATTCAATTCTGCTCTTGGAAGGA
TGATGACAAGTCAATGATGAGTTTGTCGTCATCAAACAATTTACCCCATTCCGTCGGTTC
CAATGGTTGGTCTGGATCGCACACTGCTTGAATCTGATTCATACTTTTTTGCAAGGCATC
CAACGCCCTAGACCACGTCGATGCAGGTACTGAGCTGACAAGCAACCCCGCTGGTTTTAC
CAAGTCAATACATCTACCCAAGTTGAGCAAAGCCGACTCAAGTACAACTATTATTTTGAC
ATCTTCTTTTGTAAAACGATTGCGACCCAGCCTTTGGAAATGTTTCACGACACCTGCACG
AATAGACTGGCCTTTTTCGGTGTACAATGCTTCTACAAGTGACACTAACGACCGTCGGAT
TGATGACAAGAGATAGTAGTTGTCTCTTTGGAAGAATTCCGTCTAGAAATGATTCAATGA
ATTAGTGGAAATCAGTCTGTAACGAGCACATATGCTACCGTGTGGATGTTTTGCATTTCA
GGAAAAACTAACCTGTTCGACAACTCCTTTCATATTCACAAGAAGTGGTGTCAATTCTTC
TCCCAGTAAATAACACTGGCCGAGAAAGACAATGGACTCTTCGTCTCCATGAAGGAATGG
GTAAGTCCCATACTGAAAACTCCAGCTTGTATCAACACTGTTTTCTATTCCTCCAAATGT
AGCTCGTTCAGACACTACAGGTGCCTTCTCACTGCCTCTGACGTGCACCGAAGAACTGTA
ACTTGGATCCATAACTTCGAGCTCCTGATTGTTTGACCATCGATCAGATCCTACCAATCC
TCGTAGCGAGACTAAAGGTTGCAAAAAGCTCTTGACGGGAGACCGATGATGAACATCATT
CAAATTACAAAGATGGTATTCGGTCGACACAAGAGTGAAATGAACATCCACTTTTCGTTC
TAATATTTTCCATCCGACTCCATAATGTTGATTCAACCTCTCTGTAAGCGGACGCTCACT
AAGCCATTGCTTGATATGATTGCGCCACAACTCGGATGCTATACGCTCCATGGCCTCGCG
TTCGTTGGAGCTCTTAGTGTCAACCCATATTTTTGTTGCTAAGGAATCGATGGTAACGTT
TTGCGCTGCGCACAAATGTCGAAAGTAGACATAGCCAGCAGTTGCATCAGATATGGTATT
GCCTTGACTAACGCCCCCGGTGAAGCAAATGAGCTTGGGACAAAATAATGGTTCTTCTTT
CAAAAGCTTGGCCAGGGTCCGTATCCTCGTGGCATATTCGACAGTAATTTGATCTTGAAT
CAAAGGCTTGCCAAAAACAATTGCAACATGATACGTAGTTGCATTCCGATCACTCCATTC
CCCCTGAAAATGATTGTACCCCAATAGACTTTGCATAGAATCAGTGGCATGCTGAGTGTG
GACATTCGGTCCGTCGTAGAGATTATTTTCGTTCACTCCTCTCCGCTGGCCGGATCTGCT
CCAATTATTTCTCAAGATCTTTTGATTGATCTTCTGCATCAGTTCAATGAGATCTTGCGA
AGTCTCCTGGACGCTGTCTTCTGCAGATGGAGCCCAAGATGGATTGTTCCTCCTGGCCCG
TGCTGCCTTCGCGTCTGACATTGATGAGAATGATAAGCGCTTCGATTTCAATGAAGTTTT
ATTTGCTTCGTTGTCCTTTCTTTGAGCGAGAAGAGATGCAGCCGCCCGAGCCAATCGGTC
CCGGTTACTCTGCTCCGAGCCTTTCAATGTTTTGTTCGTACCCGGAGCCGCCAAGTCTCT
CAGTCTCACCCGCACTCTGTCTGCAATAGCATCCGTTGAACCATCGGCGTCAGCTATAGC
GCCTTTCGATGTCTTGACTTTGTTTCCGACGCGCCTGGAGCTTGATTTGTGTTTGGTATG
GCTCGTGACGTTCTCAGCGGCAGCTCCGAGGGCGTCGTCGCCGTTTCGGGATGCGAACGC
TGAGTGCGGGTGCCATCTGGCCCGCTCTGTTGTTGAGCGGCCCTTAATTATGTCTTTGTA
ATGGAAAAACACCTCGGAGCGATGCCACCTTGGAGACAAAGAATCGTTGGGCGACGATGA
CCTACTTCGTCTACCTAATTCAAGGAGAGATCCCGGTAGTGGCACGAACGAGGTTTGCAA
TGATCCCAGGGCCGTCGGGGCATGCAAGGAAGTCGCAGCCACGAGAAGATGGGCAGATTT
CATCTCTCGAATCAATGGGCTTGAACAGCTGAAACTAAGGGAACCCACTGGGGGTCTTCA
AAAGTAGATGAAAAGCAATTATGTACCGTACCATCATCTTGTGATGTTGTGCTCACACTT
TTCGATTAGATCAGTCAGCACAAAATAGTATGTCATACATACGTACCTAACAATCAGTAC
TCCCTCACGCAGGAATTAAATTGATTCCACCATTTCCGCCGCCAAAACACCTCCATGAAC
ATCGACTTCCTTCCAGCGAATCTACGATCGTTCTTCATCATTATTCTTACCCTCATCTGT
GGCGCATTCGACACCACTTTCACCGCTTTCCGCCCATGGACAAAGAAGATCACACTCACC
ACCATGACACTCCCGACGCAACCACCCACCCCAGAATACCACACACATCGTACCTCCTTA
CTAAACACTCGACACCCCCCTACCAATTCCCACCCTTCCATCTCCTCTACGCCCGCACAT
TCAGTATCCTCGACACGACCCCTTCACATCAACACCCTCGCAACCTCACATCTCCCTGCT
CCACCGCAAGACCGTTCTCACACAGAACCCACCATCTCTATTACAACACCATGTCTCACA
CAATATCTCCATAGAGCCCATCACATCCTACACATTGTAATGTCCCCGAAAACGAAACGA
CGACCCCAGCTCAAAACCACCATGCCTACCTCATCTCGACCTCATCCTCTGCTTCCGAAA
ACGCGTTTAGCAGCTCAAAGACAGGCAAGACTTCCCTTACCGACTCCTGTTAAACAAACG
GATCCAACTCCGCCACTTCCACCTTCAAACTCCTCCCCATCGAACGTCGAAACTGTGCCT
ATGGATGCCCCTTGGCCCGAGCACCCTACTCCCATGGATACTACGGATCCACTAGCTCAA
CTCCCATTATCGCAGGAAGATAACTCCAACATCAATGAAATTCTCAATGGTATCAATAAC
CCACACCTCTTACAGGACTCCACCAACCAAGACACCGAGAAGGAGACTTCTCCATCTAAT
TCTCCAGCAAAGAAGAAGGCAAAGCCCTCATCTCCAAATAAGTCCCAAGACCCTCCTCCA
AACCCTTCCAGCTCCCAAAAGAAGAAGACCAAGAAAAGGTCTTCGTCCTCCGGCCCTGCC
TCTGTCCTCAAACCCAGCAAATACTCCACCACCCCCACCTCCTCGAAAGAAACCCCTCCT
CCTCCTCCACCTCACGTACACAAGCATCGAAATACCTTGATTGAAATCTCCATAGACTTC
TCCAAAGACAGCCTCTCACAATTTGACGGGGATAACGGAAAAAAGATGGTATTTGCCATT
CAACAACTCCTTCTAAACCTCAAGATTGCCGACAAACATGCCATCATCAACCCCACAGAG
GAAGACTCCGAATACCCCCCTTTGGGTGGACAATCCTCCACTACAGTCCCATCGAATATG
ACGGCACTTAGTAACTACATCAAAGGTCTAAACCCTCGCTCCTTCCAAACACACAACAAA
TCAACCCAAGATGGCCAAGCCCCAGACACCAGCTCCTCCAGACGATCTATTATGGCCTAC
GGGGTTATCTCTCAATATCCTGCGATAAAGATCCTGAGTTACTGGTGAATCAAATCTCCT
ACGAGTGGGCAAGGTTTGGCAACCAGATGAAAATCAAGGATCTCCAAGCAGTTGAAACCA
TTACCCCATTTGCCATATACTTCGTTTACGCTCTGACGCACAAACAAACCCTCATCGACG
AGCAACGCGACATATTCAAAGCCGCCCAAAAGAAGATGCACGAAACGGACTATTTTCTCA
ATCATGACCTCCCCATGAACTGGGGCTACAAACCCCTTCCACTCTACAGCCTACGCACCA
ATGTCCCACGGATCCCCAAGCACTCAGATCCAATCAACATGGCCTGCCTCCCTTCAAACA
TCCAAACTTGTTGCCGAGTCCTTCACCTAGAAATTGACAAGACTGACCTTGACATGGTCT
CTCACCTTGTCAACTTTGCAAAAACGCGAGGGTTATATAAACAATGGTGGGGCTCACACG
CACACCCGACCGAAGGAGTGGATTGGCAATCCTCACCGGGAGACATCCGCAGAGCTGCAA
GGTTCGCAGTGAAAACCACGAATTATAACGCGAGCATGACGAGTATTGATGTTTATGGTT
TCTTGGACCTCAATGACACAATTCAAGTACGAAAACCAGACGGTACAGTCGTCAGATCAA
TGACAGGGAGGGAAGTCTTAATGGTCTTCTACAAATTCCAAGACAAATCTCCCCTTATCG
CCGAGGTCCATCAACAAGTCCCCCTGGGATTGGTATCACTGGTCAATCCAAACACCCCAG
AAGGCGAAAAACTCATCACAGGCCTGTCAAAACAAATTGCCGCTTTTACTATGGGGCACT
TCACAGATCAACAAGCAGACCTACAATTTACCCAAGAGTTCCTTAAGACTTTTGTAGACC
CCCAGCTCATTCACGAGGCCCCACAATGCGAGTGGGACTCCGAGACACAAACCCTCCTCA
CGCCCACAGAGCTAGCCGATGATTTGGCAGCAAGAACCCTCGAGGAACAGGGCTGGTGGA
AAGATGTAGTTCAGCAATATGAAACACAAAAAGGTCAAGGCAAGCGCGCCTACGCTGCCC
CACAAGCTCTGTTTGACTTAGACGGCGCTCAGTCCATCAAGACGATGCACGAGGCAAACG
ATAACGCCAGTGGTGACCAGTCACAGGAATCTTCTAAAAGATTTCGCATCACCAAAGAGA
TGATGCCTAGTGACAAGACTATGACCGACACCTCAGACAACAGTGTCGTGTCAGACGAGG
ATCATGAACGCATGCGATCGGGCCACACGCCCACAAGTGTTGGAGTACGGGTAGATCAAG
AGAGCGAGGAATCGGACAGAAGCATTGAGGAACTCTCATCGAACACGTCCACGGCTAGTG
TTGCCGATCCTCCTGATGACCTATCCGGAACTTCCGGATAGTCGTCAGGAACACCGGCTC
CTTGACTACGGGAGCACCGGTGCAAGGGGCCACAAGTAGTTTGTCAAATCCCTCCAACGG
CAGGAGGTCACAGCGCAGAGCGCACAATTTTCGTACTAGAAACTCTACTGGGAGAGTTAT
CACACTGCTGGAAGAGACCGGGGTCAGACGCAATCTTCAAAAACAGGGACATCTTAATTT
AATATCACATTCAGCAACACTCAACGCAATGGAAAAGCAAGCTCTGAGATTCGCCAATAG
GCACTTAACCCCCAACCAACTGGACTCTTCCCTTGTCGCAGTCGCCAATACCAATGCTCT
CAACTCTCCCCAACAGCACATTCCCCCACTTCCAGGCGATTCGCAAGACCAAGAAGAAGT
GTCCTCCTTCGTCACTGAGAACCAAGACCTGCTGTCTCCCATCGGGATGGTTCCAACCTC
AAAGAGGGAAGACACCACCAGGCTATTCTACAAGAATCTGAACGGCCTGTCTCCTCATAT
CGTCGGCAATCAAAAGCGACAAAAAACCATGGGCATTATAGACGACTTAGAGGTCGACAT
CTTCGCATTCAATGAGCACAAAATCAACTTCACTCACAACGAAAAAAAACGGACAGGTCT
CTCAAAACTATTCAACGGAGGCGAAACCCTCACCCGAGCTACAGGGGGTAACTTCTCACA
TCCTATTGCCAAGACACTGGGAAAACGCATGGAAGGAGGCACAGGCATGGTGGCCTATGG
CGAGCTAGCAAGCCTCTTCCGCCCTGAACTGTCCGGTTCGGATTCCACAGGCCTCGGCCG
TTGGTCTTACATGACCTTCTCTGGAAAAGAAGGTCATATCACCACTGGCATCGTCGGGTA
CAACCCCTGTAGGACTCTCCTTCTCAAACCTCCACTTCATATCAACTTCAGAGAGCTTAT
TGGTCAGTTGTTAAGAAAGACCGCACCTGCCCCCGTACCAAATTCAAAGAAGACCTACTC
ACTCAACTGTCCACTTGGAGACAAGAGGGGCGACGACTAATACTGTGCCTGGATGCAAAT
GATCACGTCTACACAGGCTCATTGGGTCGGGCCCTTGTAGAACATCCTGACCTAAATCTC
CAGGAATCCACCCTGACCTCCACCGGCACGCACCTAACAGCAACCCACTTCAGAGGTTCA
CGCCCTATTGACGCAATATGGACAACCCCCGATGTAGAAATTATAAACATCTGCGCGATG
CCTATCGGATATGGCGTTGGGGATCACCGTTCATTCATTCTTGATATACACACTCGCTCC
CTGGTAGTCGTCCACCCCCAACCAATCAAACGACCCACAGCTCGACGCTTAAACACCAAG
ATACCTCATTGCGCTGATAACTACAATCAGGCATTAGAGACCCAACTAGCCCACCACAAA
ATCATTGACAAGCTCCACACTCTCAGCAGACAACCCCCAGGCTACCCACTTGTTCAACAA
AAGCTAGACACAATTGAGGTATTTTATATTTATGGTTGATTTTGGTCACTTTCTGCAAAA
TGGTCACCAAAAAATGGCCTATATAATATAGTTTATGGACATTTGGAGAAAACAAACAAG
ATTTTAAACGTTTCGAATCTTAAAATGTAACAATAATTTATATTAATGTCCGTATACATA
TAAACGGGTTATATAAATTGAAATTACTAGATATACAGTATATTGATTTTTAGGAAACTT
ACTATGTTTAAATAACTCGACGAAATTTGATAGTATTATTTTATATTAATGGCTGTATAT
CAAAGTCAGACATGTCAACATGTCTGCATATAAGCTAATGTTTGTCCGTTTATTTTTATT
AATGTCTGTATATCATTTAATCACACATTTCTTGCCTGCTGCGTAACAACCATCCTGTAA
GCATTCAAATTGTTATATACATAATCATGGGGTATGCTTATTCACATACGTACATGGATA
CTAAATATATCATACTAGACGGGTCTACACATATTAGGGAATGAAGGTTTTGATAAGCAA
AATGCCCTTTTTCGTGCACACATTTTAAATATCCGTTGGTTGCTCACTAATTTGTGCCAC
ATAGCTAATTTTTTTGTATGGTAAGGTACCACCTTACTGGTAGATACAATACCACACCCA
CACTGCATGCAGGCTGCTCCAGAACTGCTTTCCACCACCATGCAAATATCAGCCCAATTA
GAATGACCGACAATGAACAATGAGCAAAATGATTGTTTTGGCATCATCGGATTGTGATGA
TGCAATACCACCATGATCGCATCTTGAAGGGACGCCTTTTTGGTAGAGTAGATCGTGAAA
TGTGCTTGCTGTGACTGTTTTTTTCACGTGCAGCAGCATGAATGTTTTTACATGTGAGCA
GTGGTTGCACCGGAACGAATCGGAACGACGCTGATCAAGGTGGGCCTGAATGACTCCCAA
TATGGAGTTGTCACATTGGGGAAGTCGTTTTTACGCAATCGTGCGAAACTTTATTACGCC
ACTGCACTGTCACGCTACTTTGTTTGTGAAAAATCGATTTGTTATGTATATAACTCGCGG
CACAGGTACGTCTGTTTTATGTATATCAATTGTTTATGTACATAACGCGAATTATTTTAT
TAACACAACTGCAACACTCCTTTGTTTGCGAAAAATTGATATGTACATCGATATGTTATG
TACATAACAAGGATTGATTGAAAAAAAGGTATGTTTATGACATTATTATGTATATAACAG
CACATGTTCATGACATTATTATGTATATACCAACAAATCGCTTTTTTTCTGCCCATCTGT
TTTGTTGGGCCACATGTGAAATGATCCCATACAGGTATGTTTATGTCTTTCTTATGTACA
TACCAACATATGTTTATGTCGTGGTCATGTATATACCAACAATCACTTTTTTGCATCCCT
TTCTGGCCACATGTGAAATGGTCACACCTAGGTGTGTTCATGTCCTTGTTATGTATATGT
GACACATGTTTATGTCATTGTTATGGATATTCCAATATATGTTTTTCGGACGCTTTTTAT
GGCATCATGATTGATTGATCAAAAGTAAAGGTATGTTTATGACATTATTATGTATATAAC
AACACATGTTCATGACATTGTTATGTATATACCAACAAATCGCCTTTTGGAACTCTACCC
CGTAGGGATGCAATTTGATAAGGAACACTTGATGGGACTTGTATGGTGACGACAAGTTTT
GCGCTATTGAGATGAAGTATGGTAATGGGACAAAGACGGATAACTTCTTGATGTTCTCTG
ATTGACATGTTCAATTACAATTCAGACAAAAAGGGAGATTGGCGACGGATATGTAAGTAT
GACTGAAAATTTTTGGAGATCTCAGCAAAGCATGGTGATGATGTTTTTCGGATAGGACAT
GAAAATAGATGTCGATGTTTGGGATGTGGACTGAGGTATTTCGTGTTTTTGCACAGAAGT
CTGGTGACGATATAGGTTGAGATGTCAGTGCGTCGCGGTTTTTGGAGAGGTGGCAACAAT
GTTGATATTTTTGGTGTTTTGCTCTGGTGATTTTTGATTGTGCAGAAGTCTCATGTCGAC
ATTATTCGAGATCACGTTGAAGCAAGGGATGTTTTGAGATGGGGCAATAATGATGATGAG
GATATTTTGGTAGTTGCGCCCTGGTGTTTTTTGATTGCACAGAAGTCTCATGACGATAAT
TTTGGAGATCACATTGAGGCAAGGAGACGATGTTTTGAGATGGAGTTTAATGACCTCTTC
GATTCGCCAAGGCCAGGATTGTTTGTTTTCTGTGAAAGGGTTCGAGAGGAAGCATTGCGC
TAGGTGAGGTTACACGAGGACGCGTTGAAGGGGAATTTCAAGCACCGACAAAAAAGGAGC
GAGGTGGCTTGGCCCGAAATACCCTCCGATTTTGATGAATGGGCTCTATCGAAGAAGAGG
AGGACTCAGGGTAAATGACAACACTCCAAGCGCAGAGTATGATATTTTTCGTAACGAGAG
GTAAGTTTATGCATTTGTTATATATATAACTTTGTGTCGTGTTGGTGAACTATGGATAAG
ACAGTTCTCTCTTTTTTGGCCAAACCAATCAGGTTATGTTCGTAACGTTGTTATATATAT
ATCCGCGTGATCATATGTATTTCTCAGACATTGAAGACATCTGAACAAGCAAAGGTTAGT
TATTGCAGAGGTGATGTATTGAGGTTTTTTTCTGGAGAAAAGTGACAAACTTGACCATTT
TTCTGAATGTGTTATGTTCGTGACAGAGTTATATACATAATCGCGTGGATAAAGTGCCCA
AAGGGTTTTTTCCCACAGTGATACCAGCCACCTGCTGTGGTTTTTTCACCCAACCCACTC
AAAACCCTAGAGTTCTTTGTCATGTGTGAAGGAGAATTGGGGGTAGTAGTAGAATAATGA
AATTTATTGTAACAGGATAGTATTTTGGTGGCATTTTATAACATATAAACTGATAAATCC
AGTGACCATTTTGCAGAAAGTGACCAAAAGTGACCAAAAATATCTCAAACCACAATTGAC
AAAACTGTAAGTCAGTTGATGATATGCTGCAAAAAACAATGCAGGAAGTTAAAATCCGGC
CGTATCCCGTTCTCCCCTGAAGCGTCCTTATGGATCAAGCGCACCCTCTGCTATCGTTCC
ATCCTCAGATACTGGACAGGGAAGATCAAGAACAAAGGAAATCTCCTCCGACAGGCTCGG
AGATGCCGTATCAGTGCCCCACTCTCACTCCCAATACAAGTCCTCAAGGACCAGCTACAT
GAATGTAAGACACGCTGCCAATTCTTCGCCAAACACGGCCACAAAAATCGATGCGCACAC
CTCACTTCCAGATTATACGAAGCCAAAGACAAGGGAGATGAGGTAGCCGAAAGAAGGATC
CTTCAGATCATACAGAGCGAGCGAGACAGGGCCTTTTGGAGAAGACTCAACTGGGCACTT
GGAAAAAGGCAGGGGTGCAGTGTACGGGCAGTACAAGTGGAAGAGAAAGACGGAACTATT
ACAGAATACACCACCCAATCGGAAGTCCAACACATCATCTGGGAAAAGATCCACCGCGAG
CGATACCACTTGGCCGAAGAGGCTCCGATTTGTCAAGGCCGACTCCGTGGGGACTTCGGT
TACAACGCAGACACACCAGCTGGGGATGCGGTGCTCGATGGATCCTATGAAATTACTCCA
GACCTACATCTAGGTACGAAACTGTTGTTCGATTCCATAGCAAGGATACGACGCCACATC
CCTCCAAACTCCGTGAACCAACTGATTAATCGACGGGATTGGCAATACACATGGAAACAC
AAACAGGAAGCCACTTCATCCTCACAATCGGGCCTCCACTTTGGACACTACGTCTCTGGT
GCCGACTCGGACATGATATCCGATGTACATGCTCTTAAAACGTCAATTGCCCTTCATCAC
GGCATCGCTCTAGCTCGTTGGAAAAAGGGACTTTGCGTCATGATCGAGAAGGCTCCAGGT
GTAAGGCTTATCTCAAAACTCAGGGCGATCCTGCTCATGGAGGCAGATTTTAATGCTGCC
AATAAAATCATTTTTGGTCAAAGAATGCTAAACAACGTCAGGAAATACAAACTAATGCCG
GATGAAATATTCAGTGAAAAGCAGCGGATGGTAGAAGATGGCATCTTATCCAAGGTCCTT
TTCTATGATATTTCGTGACAGTTGAGAGCCCCTGCAGGTCTTGCTTCGATCGATGCCGCC
AACTGCTACGATAGAGTTGCCCACGCAGTAGCCTCCCTGGTGTTCCGTGCGGTAGGAGCA
CAACTACCAATGACTCTCACAATGCTGTCAGCTATTCAACAAATGCAATGTTTCCTCCGC
ACCTCCTTCGGCGACTCTGATAGGGCTGTCGGTGCCAGGTTACACCTAAGCACCCAGGGG
TTCATGCAAGCAAATGGAGCATCGCCAGCTGGATGGACAGTGGTATCGATTTCCATCCTG
CATGCCCACAAAGCACAAGGCCACGGGGCTTCCTTCCTTTGCCCAGTCAGCTCAACAAGA
AAAGATCTCTCTTGCATATTATACGTCGATGACACAGACCTTTTGCACCTTAGCCCAAAC
GAAGACGCCTCCATACAGGACACTCACAGTGCCCTGCAGGCAAGTATAACAAGTTCGGGA
AACCTCCTTATCGCCACAGGAGGAGCCTTGAAGCCAGAGAAATGCTTTTACTACCTTATT
GGCTACAAGTGGGACACAAGAGGCCAATGGTCCTACCAAGAATTCCTAGAGTCGGTACCC
CTAAGCACCGCAGTCCCACTTCCAGACGGCTCCTCGGTTTGCATCCAACAACTCCCAGTC
TTCACTCCCAGCACCACCCTCGGCGGGACATCCTCTCCCTCCAATAAGCAGGCAGCCCTA
GATACACTTTCAACCAAGGCCATGACCTGGGCAGGTCAAGCCAGGAATTCGGGATTAAAG
CCACGAGATTTCCATATCAGTGTACACAGAAAATTTTGGCCGAAAGTGAAGTATGGCCTC
TGCGCCAACACTTCCTCTCTCCAAGATCTCTGCGCTTCAATGCATCGACCATATTTCTGG
ATGGCACGGATCAGAGGACTTATTTGCTCAGCCAGGCAAGAACTAAGGTCCCTAGACACG
GGATTCTACGGACTGGGATTCCCCCACTGGGGCATAGAAGCCCTAATCGAAGCATACCGG
AAGTTCTATACACACTATGGGACAACATCCGTCCTAGGGGTACAGTTACAAATGTCTCTA
GAACTCCTGATTTGTGAAGTCGGCATATCGCACCAACCATTTACTCTCAGTTACAGCAAA
TACGGCTCCTATGCAACTGAGGGGTTTTGCAAGTCGCTATGGGAAAAACTTGATCATTTC
CACTGCCACTTATATCTCAACCATAAACTCTTCCAACTCCCAAGAGAACAGGATAGGTGG
CTCATGACAGCTTTTGAACAAAGTGGGTACTCCCAGGAAGAACGCAAAATCTTCAACACG
GTCCGGATTCACCAACAAGTGTTATATGAATCTGACGTGTTCGAAGCTGATGGCCGGTCC
ATCGACTCCAAGTATCTTACCCTGCGAGACATATCGATTTGGTCGTCAGCGACCACCACC
CTCGTCCCTCCGGTTATGGAGAGAAGCCATTACCCAGTTAGCTCCTGGCGGAAGACGCAA
TCCCAAACTGGGTGCTTTCCGGCACCCACCACACGTAATTTGGCCATGTTGCTATGACCC
GTCCGAAAACGTTATCTTACGTAAGACACAGGAAGGATGGGAAGTCTTCCGTCAACAAGG
CCCTTCCCGACACGCCAAGAATGCTCCCTACTCCCGGGAAGTCATAACCAACGTTCCCCC
AGACGACGCTCACCTCTGCTCTACCCGCCTCTCCAACGATGACAATCTTATTATCCTTTC
ACACTCAGCTCCCCCGCCACACACACAATCCCTGACAAAATTCCATGATGTACTTCTGTC
GTGGTCACACCCACACTGGTGGGAAGGTTAAAAATACTGGGGCACAGGTTCATGGATATA
TGCATCTATTAAACAAGGCACGCTAGTTTGCGTCTCAGACGGCTCCTACGTTAGAGAACT
TCACCCAGGCGTATGCTCTGCAGCCATCACCATGGAATGCAGCACCAGCCATGAACGGCT
ATCGTTCTCAACAACTGATTCCACCCCCTCAGCCAACGCTTCCCGGGGCGAACTCATAGG
TCTCATGGCTATCCATCTTATCCTCCACGGCATCCATAAATCACGCCCAAGCCTTACTGG
AAAAGTACAAATCTACTCGGATTGCATCGGTGCTCTCCACACTGTTACCTCTCTCCCAAA
CTCCGGTATCCCACCCAAATGGAAACACGCCGATATATTGAAAATTCTGTCAAATTACGG
ACGAGACCATCCATTCTCCCTTTCATATAAACATGTGAAAGCGCACCAGGATGACAAGAC
CGACTGGCACCAATTATCCCGGCCCTCGCAGCTCAACTGTGCCTGTGACTCCGAAGCAAA
GAGGAGGATCATGGAACACCTACCCTCTCCTCAAGTACTGTGCGCGTTCCCCCTTGAACC
AATGGTAATGATAGTCGATCAGCTTAAGTGCACGACCGACTCTGACTTCGTACTCCAATA
TTTCGCCTACAAGCAGGAGGCAAAACACTTATTTATGAAACTCGACATTCTCACACCAGA
AGCCTTTGAGGAAGTCGCATGGTCAGATTTACATGCTACGCTACACAGCTTCCCGAAAAT
GTTCCAACTATTTGCCGGGAAGCAAGTCTTCGGAGTCTCCGCTGTGTTGGGAAACCTCTC
AAAACAAAAGGAATTCTCTCACTTGGGCAAGCAATGTCCAAGTTGCTTCGCTTACAAAGA
GACAACGAGACACCTTCGTCAATGCAGAGAAATAGGGAGAATCAAATGCCTCAACCTTAT
GATACGGCAAGTCACTGATTGGATGAAGGAGTTAGGCACAACGCCAGAACTCTCCGACCT
TATCACAGACTACCTCCAATCTCGGGGCACATTACTTTTCTATTGGGGGCCTTCCCCCAT
ACTCCCTCAATACTCGAACTTCATCATGTCTCAGGACAAAATAGGTTGGAGCAGGACGAT
GGAAGGCATGCTCTCAAAAGAACTCCTTTCCCTTGACTCAACTGATGTCATCGGCCCCTA
TTGCAAGCTGTCGCAGACGGATTGGTTTCACACCTTGATGAAAAAACTCTTGGAAGCCAC
ACACGGCGTATTGATATACCAAAACATCACAATGCATGATAAGGTTGCGGGACTCGTCGT
CACGAAAGGAAGGAACAACTGATACAAGAGATAGAAATGCAAATCGAACTCGGGGGAGAA
GGACTGGCAGAACAAGACAAATGGATGCTTGAGATAGATCTCGACTCGGTAGAGTACTCT
TCGGGGGAAAGGGAACTTATTCGCTGCTCGCGATACAAACGGCTCGCTCGCACTTCATCT
TATCCCAACAAGCCACACCAAACAGATCATAAAGTTTTTTACTTTATTTGCCCAGGAAGA
AGCTTACCTGGAAGGGGAGGAAACACTCTCATGTGCTTGTGACCACAACGCTTTGGATCT
CGAATCCTCGGCGTATGAAGACTCCGGAATGGTTAAACACGTCTAGGTAGAATAGTAAAG
AATACCTAATTTCCTATGTTGTTGTTGTTGTTGTTGATGTTGTGCTCACCCGGATGTTCA
CGGTAGAGCACAGTTGAAGCAGAGTATCGTACAATACATTGCAATACACGATACAATAAG
ATGTCCCTCTGCCATAGTTGCTCTCTCTAAAAATTACTGTTGTACCTACACCTCTATGGT
AGCGTTACGATGGATTACGATACGGAAGGGCCAGCAAGACAGGCAACTCGAAAAAAAATA
GGATATTTTGGCGATAATTATTCGGCGAAGTGACGACTTTAGCGACTTGCGCGACTGAAT
CTTACGACGTTGTGACGACTCGGAGAACAAAAGTGACGACTTGCGACCGAAACACGACCA
CTGAGTCGTCAAAATGTCGTAAGTTACGACCATGTTACTTCCTCGAAAGTCGTCATGGAC
GACCATGTTACTACACCAAAAGTCGTCCTGTACGACCATGTTACGACACCAAAAGTCGTC
CGGTACGACCATGTTACGACACCAAAAGTCGTCCGTGATGACCATGTTACGACAGCCAAA
GTCGTCAGTGACGACCGTGTTACTACCTCCTGAGTAGTAAGTTAGGACAAGTTACGACCT
ATGGACTGAGTACTTCTGCCATTTTGTGCACGCCACGTAAAAATTCAGAAGTTTTCATAA
ATTATATTCCTACAGTGTATCTGACGTTCTCGTGCTAGATCGTCCCAACACCCCGTCCAC
CATCAACACAGAGCCGGTCAACTCCCATCAATGGTCAATTGTATGGTCTCACGTGCATGG
GATGTACGTTCCCGCAGTGGGTGATTTCAATCGTAAGTGCATCTGCGCCCTGTTAGACAA
AATGTTGACCATGGGGTGTCTCGAAACTTGACGATCGCACGCTTTTTTGTATGAGAATTA
ATCTCATAGCTATCGCATGACATGCCCCATTTGATTGTTGTCCTCAATGTACCCTCGCTG
CTCCCTCGCTGTACTGAACACTCGCCCAGCACCCGCCCTATAACTATAATGTGCGACGAC
CAGGACGACGACCCGATCGCAACCATCCTCGGTCAGCCATCATCAACTATCATCGTGTTA
TGATCTCGACATCATCATCAACAACAACAACAACAACAACAACAACAACGCGCTGTGTCC
AAAAGAAGATGACCCGCTCTGTTATGTTAGGGGCATGCGTTTTTTTGGCTGCTGTAGAGG
AGGGGGTTCGGTCGATGGTGTGAGCTGTTGGCGGCTTAGAACGGTGTTGGCCTGTCGGTG
ACCTAAGCCGGAAGTAATCGAAAAGTAGTTGTAGGTAAGGAAGTAAAAAAAGGGGATGTT
CCAGTTGTTTGGAGTTTAATTTTATGAGCTATAAAACTGATTGAAAATGAGGACTGCCTC
ATGGTAGTCCTCTCTAGTTTATCATGCATTTTGCATGTAATTCGAGGATGTTAGGTTTTG
ATGCATCCTATTGATTCATGCATGCCAAACTAGGTGTACATGCACCTGGTTTGGGCTGTA
CATGCATTCTTGCATGCCAAACTGAATCCAGTGGAATCTGGAATGGGCTGTATATTTAGT
CCTACCAATTGGTAGTAATAAGCCCTGCAGGACTGAATAGTCTTGTTAATGAGTCCTGCT
TCTATTTGGTGGGATCCTACCCTTAGTTAGTAGAAATCCCATTTGTCTTTGTACCCCTGG
GACCTGTCCTTGGGCCCAGGAAGGGTCAGGAGTACCAGTAGGTATCCTTGGCTCATGTCA
CTCGCCCCACGAATGGAGCGATAAGGTGTCAATGCTCACGAAAAGAAAACCTCCTCAAAG
AAAACCGCGAGGAGAAAAAAAAGATGGTGTAGCAATGACGAAGCGTAAGTCTTGATAGGA
GAAAGGGGTAAGGTACAAGTCATTTTTAGTTTATTCAAAATATGGTGTAACTCTCCTAAT
GTTAAGTCGCCGGACTTAGTTCCGCTTGAACCCTTATTGTGCCATTCGTATGAACTGACG
TGATAGTCCAAGGATCACTTTCATACCGGCTCTCTGTTTTGCGGAGGATACCGTCTTTTC
GCAGCAGTACTTTGTCACCGGGCTGGTAGTCCCAGTCTATGCGAGAGGCATTCTCCGCCT
TGTGTTACGGTCAGTTTGTCGTTGTCTATATTCCCCTATTTTAGACCAGTCAGCAATGTA
GGGGACGCCAAACAACATGTCCCTTCCAAAGATAGCTGCACCTGGCGAAGTTTTTAGTAC
TGTGTGATAGGTAGAGCGAACGCCCATGCGGCATTTGTGAGAAAGTCAGCAATGTCACTC
TCGCTGATGGTGTCGGCCATATCCAATTCAGCTGTGCGGAGCATCGCCATGATTGTTTGA
TGCACCCGCTCGAGTATTGCGTTCGCTTGTGGGTTTTGACACTGGTTGGCTTACGCTTCA
GACCATATGATTCACAGAGGGTCTCGAGTGAAGTTTAAATTCACTTCCATTGTCGTAGAT
AATATATTGACTACGTGGGTAACGGCTAAACCAGGTCCTATTGACTAAATTACCTACTGT
TGCTGACGTTTTGTCAAAGTAGGGTTGTTGTTCTTGGACACGTGTGTCTTTGCCCTTGTG
CCCCTTTGTACCCGTGGGAATATCAAGCTTCGGGAGCTGTGATACCGGCAACTCTACAAT
TTCGAACCAGCTTGTTGCAGGATCGATCATTGTGACGCACATGAAGTCAATTTGTGTCTT
GTCCTTGCCCTTGAGGGTGTACGGTCCTATAAGGTCCACACATAGAGCCTCCCAGGGGTT
GGTGATGGCAAGTTTTGTTGGCAGTTTCCGTATTTTATCTGCCTGCGTTTGTTCACCTGG
CAACTGTGACACTTTTTGACGTGTGATTGGACTGTCGTTCTTAGACCTTTCCAATACATC
GACAGACGAAGAGTTTCTTCGAGACGTTTTGTCCCGGGGTGCTGTAGGTAGTGGTGAAAC
CAAGCTACCGCACGGTGTTGGAGGCTTGTTGGAATAACCATTTTGCCCTCCTTACAGAGT
ACTTCGATATTCTCAACTAACTGAGTTGAGTAGCCTTTGTTTAGTAGGCTTTCATCTTGT
TGTTGTGCCTCCGCTATCTCTCTGGTTGTGAGGGGATAGATGGAGTCCTCTTCGTTGCGA
TTAGCAAACACCTGGTTCATGGATTCCTGGGTGGATGCTAGGGATGTTTCTGGCTGTGAG
GTGTTGTGGTAGCACCAACACTGGGCGAAAGTCATCCAGGTTGACCTGTCATCTGGGACG
GGTCCATAGTCCAGTCGTGAGATGGCGTCCGCAACGGTGTTGTGGATGCCTTTGATATAC
ACGATGGTGGGGCCATACTCTTCTAAGAGTAATCTCCAGCGATACACTCGATCAGAGGTC
AGACCTAGAGCATCCTGCATTAGATTTTTGTGGTCAGTGTAGACCGTAATCTGTTGTCCC
CAAAGCATGCCTTTGAACTCTTTTAGTGTTTCTACTATGGCCAGTAGTTCCTGTTCGGTC
ACGCTATATTTTTGCTGCGCCTGACTCAGTTTCCTACTGAAGAACGCCAGCGCCTGTTGT
TTTGAGTAATCACAGCCCAATTGAAATTTTGAACTATCTGTGTAAATCTCAAATCCCTGG
GAATAGTCAGGGTAGGCCAAGGTAACATCGCGAGCGATCGTTGCCTTTACAGTGTCGAAT
GCTTGCTGATGGATGTCATCCCAATGCCACGGCTTTTTCTTGGTTTTGTTAGCCCTTGTG
ACTTTGGTGTGTCCACACTCACCAACTAAGTTGGTTAATGGTGCAAGTATTTCACTGCGT
CTCGCCCAAATGTCTCTGTAGTACTGGACCATGCCTAGAAACCTACGGAGCTGTTTAACA
TTTTGAGGCGGTGTTAATGCGAGGATTGCCTGTACCTTTTTGGTTGTGGTTTTATACCAT
CTCTGGATAATACATATCCTAGGTATTCTGTCTCCATGGCACAGAAAGACGACTTGCGCG
CATTGACGGTCAAGCCTGCGTCTCGCAACCTAATGAAGACCCTTCTAAGTTTAGTAAGGT
GATCTTCTAGGTTTCCCTTGCTGATGCATAGTAAATCATCAAGATAAGTTCGCACGAACT
CAAGGGTTGCCATTAGCTCAGACATCTTAGCCTGGAAGATGTCGGAGAACATGCAACGCC
CATTGGTAACCGCAGGTAAGAGTACTTACCCCATGGAAAGATAATGGTGCATATTTTGGA
CGCATCTGGATCCAATCTAATGGTATAATAGCCCATATTTAGGTCAAGGGCTGTGGCATA
TGTAAAGCCTTCAAGTTCTTGTAGAACAGTGCTGATTTTGGGAATAGGAAACGGTTTTCT
CACTATCCGTTTATTTACTTCCCTAAAATCGCTAACAACCCGTACGGTGTTGTCTTTCTT
GGGTATGATGAATGTGGGTGATGCCCATTCAGAATCATCTTGCCATTTGAGTACCCCTAA
GTCACATAGTCTTTGTACCTCTCTTTTGTTATTTCTATGTGCTTCTTGGGTATGGGAAAA
GGCCTGCCATGGTATGGCTGTGCTCCTTCCTTTAGCTGGAGGGAGACCGCTTACAATCCC
AGTCACCTAGTTTCCCACTAAATAACTCCTCAAACTCTTGTAGGAGCTCCAGTAACCTTG
CTTGTTCTGGGCCACTTAGGTGAGTGCAGTTGTCTCTGACAATTGCCCTGAGATCCGCTT
TTCATACTTAGCGTCTAGTATTTTTATGAGGCGTTTTGTTGCCTCCAGAGTGCTCTGTGG
TTCCTTGGATGTCTCTTGGTAGATGCTATTGTTCATAGTCCAAGCTTTTTCCACAGTAGC
TCTTGTCTTTAATTTGTTGATGTCTCTCATTGGCAGTGAGATGTCATCTACTGTGATTTC
CTTTGTCCGAAAGTCTAGGACAATTCCTAACTCCTTCAAGGTATTACTACCAAGAATGAG
GTCAAACCCTGGTTTGGTCATGTCATCTTCCCTGTATTCTACAATGTCAGGTTGTAGGAG
ATATTCCTTGGAATTGGAGTACTCAAAGAATTTGACTCTGATCTTACCTCTTCCAGTTGT
CTGGAAGCTCCCATTTGACGTATGCCAAGACTTTGGCACCTGCCTAGTCAGGTAGGGAAA
AGGCTTGTCTTTTCCTTTGGAAGGAAAATAAGGTCTCCATCAGACCCAGAGTCCAGTAGG
ACTTTGATTTTGTTACTGGGGCGACTCCGCAGAGGTTGTTTGTATGCTCTGCCGGATTGA
CTTTCAGTCGCTGGTTCCATTATGGCAACTAACGCCGTGACACCGAGGCGATCCTTGGTG
TTTGTTGTAATCACTTTCTGTTTGTGATTAATATTGTAATTTACACTGGGCATGTGCACA
GTAGCCTCAGTATGTTGAGTTTTATTACTGACAACTTTTTTGTCGTAAGATTTTTTTGAG
TTGGATGATGTCGTTGACTTCATTTTATTTCGAATTTTTAATTCTGCTTTTTGTCTTGGA
ACAAGATTTTTTGATATCTTGGTTTTCGTGACAGTTGATCTAATTGATTTTGAATCTTGA
CTTTTATTAGTCAGGATAGCTTTGCTCGGACTGGGGTAGTGTAACTGTTAACTGCAGTAT
TTAATTTACGTTTCTTACATCTACGTAATTCCCCAGTGCTATCCGACCCGCACCTTCACG
AACTGTCGCCGGAGTCGCTGTCACTTTCCGAGTCATTAGCGCGACGCGTTTCTTGCGCTT
ACTAGACTTTTTGCGGAGAGCTTTCTTCAACTCCGCCCGGACAATCTGGGCGAGTTAGTG
CCCTCCGGTTTTCTTTCCTTTAAACCGGGCTTACCTGCGCCCCCATTTTTCTTGATCGGA
GTACCGTCCTTGTTATAGCGACGGCAGTCACGCGTATTGTGACTTTTGTGCGGCCCCCCA
TGTTTCTTGCATAGCACACAGTGCTTTTCGGTCCAGCCCACCTTCTTGGGCTTCTTGGGG
ATGCGGGAGTCCATCGACTCCATCTTCCGCTCAGATCAGCCCCTTTTGCCTTGGTCGTGC
TAGCGGGCTTGTTATCGAGTTCCGCATTGTTCTCGATATTCTCTAGGACCAATAGCAAGG
CCCTAGTACTGACCGGAGTGGTATTCTCCGTGAGGTCATACTGGGTTTGCCACTTAGCTG
GACACATGCGCAATAGATGAGTCGCAAGGTCAGCGCCATCAAGAGGCAATACCTTCTTGG
TCGCCTGATTAGCCTTCGGGCTGTAATACAGGCAGGGCAATGTCTCGAGGTAGCTGTTGA
GCTGTTCAACTCGGACAAAAACTGACGAATCGAAACCCTGTTGGGCTTTTTAGCGTATTC
GTGATGTAATACTTGAGGGCCTCGCCCGCGTCATGACGGAACACCTGCAGTAGGTGAACG
TGACGCACTCGTGAAACGAGTCCCAAGTCTTCGTGGGAGTCTCCGTATGCGGTACTCCCT
TGATGTCTTCCCAAGGAGCTTTAGTCACTTGGGCCTTGATAATCTTCTCCCAGGGCTGAC
GTGCCTCGTCGGAGAGGAGGTTTCCATAAAGCTTGAAGGGCTTCGCTCCAGCCGTTGCGA
CGGCGAAGCCGCATCTTCTAGAGCTTTCAAGACCTTGTCATACGTGGCCTTGGCTTCTAC
TAGGGCAGGTGATGCAGCCTCGGTAGTCGCACCGGCGCCTCTTGTTTATTGCCCTTCTTC
TTCTTTTCAGCATTACGCATGCCGTGACGTAATCCTGCTTGGCTAGTTCAGCCTCGATCT
TGGCTGTTTCAACAGCCTTCTCGGCTGCCGCGAAGTCCGTGTCAAGCCCCATTTGCTTGC
ATGCGTGAATCGCGGATCTTACATGCAGTAGAAACTGCTCGGGAGTCCCGGACGCCCATA
CTGCCACCTTCAACTCGTTTCCTGTGTTGGGGAGAGTCAGCTTGAAATAGGTGGTCTTTT
TGTCCTTCGCGAGGGCATCCTGCACAGGATCCTGCTCAGGAATGTAACGTATGGGGGAGT
TCTTCCCTCCAACGCCACGCCGCACTCTACCCACTTAAGCCCTTCGGGAATCGCTTTCAC
GGAGGACATGGCTCGGAGTTTTTCACCTAAGCTAGTGCCTAAGAAGAGCTTCTTGTAGGG
ACTCCTTGGTGGACTAAGAAAAAAATCGTTCGCACGGTGACGTGCGATGAACGTAGTACT
CTGCGTGGTAGACCTTGCTTTTGTTCGACCGCCTGTGGGTCGTCGGGATGAGCCTTCGTG
TGGTTGAGATGCGAGCAACTTACCGAGTTCGGCTATCGTACGATAGTGACCTAAGCCGGA
AGTAATCGAAAAGTAGTTGTAGGTAAGGAAGTAAAAAAAGGGGATGTTCCAGTTGTTTGG
AGTTTAATTTTATGAGCTATAAAACTGATTGAAAATGAGGACTGCCTCATGGTAGTCCTC
TCTAGTTTATCATGCATTTTGCATGTAATTCGAGGATGTTAGGTTTTGATGCATCCTATT
GGATTCATGCATGCCAAACTAGGTGTACATGCACCTGGTTTGGGCTGTACATGCATTCTT
GCATGCCAAACTGAATCCAGTGGAATCTGGAATGGGCTGTATATTTAGTCCTACCAATTG
GTAGTAATAAGCCCTGCAGGACTGAATAGTCTTGTTAATGAGTCCTGCTTCTATTTGGTG
GGATCCTACCCTTAGTTAGTAGAAATCCCATTTGTCTTTGTACCCCTGGGACCTGTCCTT
GGGCCCAGGAAGGGTCAGGAGTACCAGTAGGTATCCTTGGCTCATGTCAGTCGGACATGG
AATCGCCACTCGTTGCCATCAACCAAATTGCAGGCAAAGCAGCAGGGAAGGAAGATGGAT
TTGATGTAAACACAGCATTGAAACCATTGGTATAGTACAATTCCATCCACACCCCTTGTT
ACAGATCATGTGCCAGACATTGTTGAACTTTTGAACACCACTGGTTCCAGTTTGACTGTT
GTCTCTCCTCTTATCAATAAAACCTTGACCTTTCACATTGAGTCCCAGAGCTTGATCATC
TATTTCTAGAACCAGACTTGTCTATTTTTCTCTTCTTCTCACTTCTTCTTGTTAGTTTGA
CTGCAAGCTACGTCCTTTGGTAGGTTGCACTGATTCACACCATGGTCCCCTTCACAATTC
CAACAACTGTGAACCTGTCCATTGGGAATGTGCCAGTTGTTCCTGGTTGACAGAGAGTTG
TAGAGGTCATTGGCCCTCAAGAGTATCACAAGGATTGCGCTGAGAACTGTTTGGCTTCCG
CCAGAGTAAGTAGTCGAAGTCTTGACTGAGCAATAAATAATGCTCTACAATTTGAAAACT
TCGGTGAACTTTGACACAGAACCCTTGGAGAGTCCATCAATAACATCACTGACAGCTTAG
TCACTCAGAGCATCCACGTGAGCAAGGCTCTTAGCCTTAGCTTTCAATTGCTTGACAGCA
AAGAATACATTCTCTCCCTTGATCTGTGCAATACCATCCTGTCCAAACCTTGTGATGACT
GATTTGAGAGCTGTAACAACATCAGTTGTCATCTCAAACATGTATGATGTAATCAAATAA
AGATATATTGCACCACCCTTCTCGAACCTGTCCAAGCCCTCAAAGGCGTCCTTGATGCCA
TCCTTGAGCTCTTGAGTACATGATTTCCGAAGGAATTCAAGGAGCCAGGCACTGGATTGT
CTATTTTCATTTCCTCCTTGGCAGTTCACACCGGCTTGCCAATCCTTAACCTGCTGGAAG
GTCATGTTGGTCCACGCCTTGTACAGGTTAACTGTTTGACTTCCATACTTGTTGAAAATT
TCAACTACATTTGGGTTAACTATCTTTGGAACTATTACTATCTCCATAGAGTTGTAGCTA
AAAGAATGCTTCTGGGCATCCTCAAGCTTGGTGTAATTCCCCATAAATTGTTCTTGAATG
TTGTGGTAGTTGCCGTTCCCAGGATAAGTCTCACCATCTTCATTCTTGGTGATGAAGTGC
TTTGCAGCACCAAGCTTGGGACTCATGGTTGCAAGGACGTAAGCATAATAATACTCCTTG
GACCCCTCAGTCCCATGCTTGCTCTTGGGAATAATTAGCTCATTCCTTGCAAAATCAACC
TCTGTGATGGGATCTGAATCTGCATAGAAGGGTTTCAACTGAGTGACTGTATCAGTGTTG
GCCATGTTGCTCTCAGTGTGCACTCTGATATCAAAACTAGCTAACTCTTGAGACTCGTCA
AAATCAATATGCCAAGCAGAATCAACAACCTAAAGCTCTTGCGACTGAGCTGTGATTGGT
GATAAAAACTTAACTAAACTCTCCAAATCTTCTAAATTGGATCCAAATTTGGCTTTGTGA
TTACTCATACACGAAGCTCACTAACTGCCACTGTTGTTGCAGCATGACGGACAAATACTT
GACTCAACAAGCATCACAAAATAAAAGAGTACCTTGAAAAACACCCTAATTGTAACCAAA
GCATAAACTCAGCATCAGGAACCTTGCGCTCATAACCTCTGGTTAGTGTCTGGATGTGCT
TGTATACTAACAAGAAACAATAACCTTGTAACTTTTATATTGTAGATGACGTGTTGTTCA
AGTAGTTGGATAATCTAACCACGGAATTAAATTATGAGTCAAAAAGTTTGATCTAAAAGT
GATGCTCTGTTCCTGAAGAAGCATGCAGTTGGAATAGATAGACAAAAAATATCATAAATT
AGTTGTGTCAGAATATTTCGGAGATGTCCAGACATGACACCAAATATGCGTCTGTGTTCG
TCCCGCGAACACGAATAATACTAGCTAGTCGTAAACACAGCTGGCTGTACTAAAAAGAAA
GAAAGAACAAGGGAAAAATGAGAAAACAACAATCAACGTGTCACGTGCACATGCAGATGG
CACGATCACGATTATCAGTATTGTGTGATCTATATCACCGAGATCGCATGATCATTATCA
CAATCGCCATAATCACATGATCTTAAGCAATCAAACAACCTTGATCGATTGCATGATCTC
AACAATGTAGGCATCAGGATCTGCTCTATTGTGAATATCAAAGAGACAGAAAATGTCACA
AACTTCATTATTATTGAAGCTTGTGAAATAATCACATGTTGCATCATTTCAGTCAGAGAG
CTTGATTAAATCGTACGAGGCATGTATGTGAGGGGATGGCGTCCTCCTGGGGGCTGATAT
CATGAAGCAAGTGGTCAAGCCAAAACCAGAAAATGGATTTTTAGACACTGCGTTCAAAGT
TGTGTCCCTTGAGTAGTACAAGGGCATTGATAATAATTGTGACAGTGTATGTCACGTTGT
CAGAAAGCTGAATAAGATTTTGAGAAATCAGAATCTTGGTTATAAAGAGCTGATGCAACT
CTTGAGCTGTCGAGTGCGTATGAAATAAATTTTGCAGCCATGCTCAGTGGATTGGCACAA
GCGCCCACCTTCACATGGCTCAGTTGTATCCAGTGTGAATTGCTGAGGTTATTCCGTTTT
GTTCCCCTGTGGAAAAGACCAGTAATAGGATGGTGACTAGAAGTTCGTGGCATGGTAATT
CTTGTCAAAATTGTATTTAATTCGACATTTTAACAATTAACTAGTAGCTGTACAAATACA
AGAAGAAAGCCACAAGGCGTAAATATAAGCGGTGGAAACCATGAAAGGAGTGTGGGGACC
CGATGATTTGTCAAATCATCAATTGCTGTCTGGGTGTTGTTAGATGTCCATTTTTGTGAT
AGAAGTAAAGGTCGACGCTCGACGGTAAAGGCTCCACCGTTCACATCACCAAAAACCTTA
AAATCCGGGAGTGTGGTGCGTGATGTCACAAATCGTGGAGCGTTTAAGGTGAAATTACTT
TACAACTTCTCTAATGTTCATTACTTCAGTAATATGGTCTCCTAGTACTTGATTTAATGA
TTCAAATCAATTTAACATAGTAGATTTGATGGCCCCACGGAATGTAACTGCTTGAAATTC
TAATCAGCCTTACCCTTATTCCACTCATCTCTGTTCTCGGTGTCATCACTCTGTTCACCA
ATCCCCATTGCATTTTGTCTTCTCTTAAAGAAGCAACCAACTTCAGAGTCAAAGGAAGAC
ACGGACACAAGGCTTCAGGATGGGGACTCTTTTGGTTTCAGGAGTTCTTCCATGACTTCT
TTTTCAATCAAATCACACCTCGCCATGAGTTCTTCCAGCATTGCTTCTTTTCCCAGTTTC
AAAAGAAAGTCACATCTTTTATGAAAGAATGTCAAGAGTTCATACAATTTCTTGAGACGG
TTGCTCTCAGTTTCACATTTACGTTGACCAATGGTTGCTACTTTTGGTTTCAGAAGTTCT
TCCATGATTTCTTTTTCAGTCACATCACACCTCGCCATGAGTTCTTCCAACATTTCTTCT
TTTCCCATTTTCAGAAGAAAGTCACATCTTTTATGAAGGAATTTCAAGAATTCATACAAT
TCTTGTTGTTCTCTCTTTCCTCCTTTTTTTTTTTTTTTTTCAGTCACAATGTCTTGAGTT
GGTTGCTCTCAGTTTCACATTCACGTTGACCAATGTTTGCTTCTTTTAGTTTCAGGAGCT
CTTCCATTATTTCTTTTCCCATTTTTTCATTGCTTCTTTTCCCATTTCTGAAAGAAAGTC
ACATCTTTTATGAAAGAATGTCATGAGGTCATACAATTTCATGAGACGGTTGCTCTCAGT
TTCACATTCACGTTGACCAATGGTTGCTTCTTTTGGTTTCAGGAGTTCTTCCATGATTTC
TTTTTCAGTCACATCACACCTCACCATGAGTTCTTCCAACATTGCTTCTTTTCCCAGTTT
CGGAAGAAAGTCACATCTTTTGTGAAAGAATGACATGAGTTCATACAATTCCTTGAGACG
GTTGCTCTCAGTTTCACATTTACGTCGACCAATGGTTGCTTCTTTCAGTTTCAGGAGCTT
TTCCATGATTTCTTTTTCAATCAAATCACACCTCGCCATGAGTTCTTCCAACATTGCTTC
TTTTCCCAGTTTCAGAAGAAAGTCACATCTTTTATGAAAGAATGTCATGAGTTCATACAA
TTCCTTGAGACCGTTGCTCTCAGTTTCACATTCACGTTGAACAATGGTTGCTTCTTTCAG
TTTCAGGAGTTCTTCCATGATTTCTTTTTCAGTCACATCACACCTCGCCATGAGTTCTTC
CAACATTGCTTCTTTTCCCATTTTCGGAAGAAAGTCACATCTTTTATGAAGGAATGTCAA
GAATTCATACAATGTCTTGAGTTGGTTGCTCTCAGTTTCACATTCACATCGACCAATGGT
TGCTTCTTTCAGTTTCAGGAGCTTTTCCATGATTTCTTTTTCAGTCACATCACACCTCGC
CATGAGTTCTTCCAACATTGCTTCTTTTCCCAGTTTCAGAAGAAAGTCACATCTTTTATG
AAGGAACGTCAAGAATTCATACAATGTCTTGAGTTGGTTGCTCTCAGTTTCATATTCACG
TTGACCAATGGTTGCTTCGCGTTTCGCCATTAGGAGTTCTTCCATGATTTCTTTTTCAAT
CACATCACACCTTGCCATGGGTTCTTCCAACATTTCTTCTTTTCCCAGTTTCAGAAGAAT
GCCAAATCTCTGATGAATAACTGTCAAGAGTTCATACTTTTCCTTGAGACGGTTGCTCTC
AGTTTCACATTCAGGTTGACCAATTGTTGCTTCACGTTGTGCCCTCCACTCTTTCGTGAG
GTCTTCCACATGAGTTCTTGAATATAGACCATCAAGAATACTGCCGTCGGCATCATTTTG
TACAGCGGATTCCCCTCTATGTGTCTCGGGTGAAAAGGCATTTTTATTGAAAGGAGCGGT
GGTATTGGCGTTCACAGGGATGGGAAGAGTTGATACGTTTGTGTGAGCAAGGGGGTTTGG
TGTCTGATCCACACTATTTGCCTCAGCATCCTTGCGTGTCACATTCAATGGCATCTTCTT
AATTCTTGATACATTGTTATTTCCAGTGGAAGATGCAACAACAGTAGTTGATTTTGAACT
GGTTGGGACGGGCTGTTGACTTTTGCGAAGTACCTGAGGAGATGCCTCGTTGTGGGATTC
CATCCAAGGCTGCAATTTCTCTGTATTATTTACCTTTTCCGCTAGATCTTCCTGTTCTTT
AATTGTCTCTGGAAAAAACGGTGGAGGATCCGGTTCCGAATTTGGCCTTTTACTCTTTTC
ATCCACCTTCTTTTTGGGTTGTTTGTATTTTGCTGGCAGTGGGGCGGATGACTTTGTCTT
GGCTTCCTTTTTTTGTTGGCATCTTAGGGCGTGTACAAACTGTGAAAAAAGTACAAAATA
TGTCATCATTTATTGATTAGAGAGAAATATAATACACATGCAAATGATGCCATCCACCAG
GTTTGCATACAAAATATAATATAAGTATACACATGTCTCACCGAGTCCATATAATTCTTT
ACCTCTCGCTGTTTTGAAACATCAAGTTTATCAAAGTCTGAATCTGAATTGAAGTTTTCT
TCTCCTATCTGCAATTTTGAACACATACCGGAAAGTGTAAGATTGTTCGTTTCTTGTAGG
AATTTTAACACAGCGCTCCGTTCGTCGGTTGTCAGTACCATATTTGGATTTTCGCTCGTC
TTCTTCCTTTTCTTCGGGGGACCATGGTGGGACTCTCCCTCTCCATGACAAATGTTGACG
CTGCTGTGACCAGATGAGACACCCGATGAAGTGATCAGCTGATGCCTGCTTTTTTTATTG
TTCCCCCCCAAGTCCAAGGTTCCGTGCTTTTCCTTTGCCTTCTGGACCGATTCCATATTA
GGCATGGATTTGGCATCAATCATAGGCGCGACATCCACCAGTCCCAAATGAGAATCCGAC
TCGAGGATAGAAGAGGTCGGTTTCTCATTGGACGCCACGGAAGAGGCTAATGGACATTGA
TTGATTGATTGATTTGTTTTCTTGCTATCCCTCCCTGGTGCGAAAGCAACGGACGCCACA
GTTGATAAGGAAGAGGCAACAACAGTCGTGGGAGCAGTGGTGACGATGGGGATCGTTCGG
GGTGAGATTTGAGGCCATACTCCTTTGCAACCTGGAATACCATCCAAGGGAGCGATTCGG
GACAACGCTGCTTGGAATGGAGCAGAAGGGGAGGCACCCTTGGTCTTCTCATCCTCTTCG
TTCCTTGTGTTCTTCAGTCTTGCACTGTTGTCTTTGTTTCGCTCGAGACCCTTTGACTTG
ACATCCTTGGCTTTCTTCGTCTCTGCATCAAATTGTTCAGTAGGAGTGGTGGACCCCGTT
GTGGCGGTGATCGATGCATTCTTTCCAGAGGAGGAAGGGAGAACAATGGTAGTCGATCTC
CCGGAACTGGCCGGGGCGGGTTGTTTCATTGCCGCTGCGGCCGGGATTAGTTGTTTTGAT
GTCGCCGCGGTCAACTGATTCTTAGTCATGCTGCTTGATGGAACAGAGGCAATTTCCTGC
CCTCTACCGCCGCTTGAAGACGTCGGTTTTGATGATGATGATGACCGACTTCGATCTCCC
TCTTTTTTCGTTAGAAAGAAGTGTTCCAGATAATAGGTCGCTTTTTTCCAATACATTTCC
CCAACCGTGGCATGAAGTCTCGCATTCATAATTTTCGTAAGGGACGCGAAATTAGGATCA
CCCGATTTATTCTTTTCGTAGCACTCCTTGATTTGGGCTTTGGCTTTTTCATGCAATTCC
TTGTTACGAGTTTCGAGATATCTAAGTTTATGAAAAAGAGTTGTGAGTGTGTTTGGTGGA
TGAAGAAGAAATAATAAGAATTGAATCAAGAAGAGGATTGAACGCATGAGAAAAAATGAA
TTATGTAGATCGAGATGGCGAAACCTATAGCCATTCATGAATAAAAAAGCAAACTACTCA
CTTCATCAACACCCGTGTAAACATCATAAACCTTTCCTTCTCCTCCTGATTAGGAACTCC
TTCCAATGGAGGATTAGTACTATTGTTACCAGTCTCCGTGAAGGACGAATGAGTGGCGGT
GGATACATGGGACAAAGAGTGTTGTCTCGATGGTGCTTGTGACTGTCTTTGCGGTGGCGG
TTGTGCCCTTTTTTGTGGTCGCATCTTTTTTTTGTGAGAAGCCGAAGAGACAGATGGATT
GACTCCCGTGGACGTCCTCGTTCGGTCCGAGGTTGATTTGGAAACAATCGGAAGCTTCTT
CAATGTGGATCTCGGTTTGGCGGCCTTCTGTGTTGATTTGACACCACATTCGTTGGATGC
ACTTCGTGAGAAAGTTGAGGAAGGCGATGATGGCGACAAACGCGGCGTGCCCAACCGTCT
TCCCGAAGCAACCGAAGAAGCCGAAGAGACAGATCCAGCGTCTCCCATGGATTTCCTCGT
TCGTTCCTTCACGGCGACACTCCGTTGTTTTCCAGCACTTGGCGTCGATTTGACATTTGT
CGTCCGTTTCTTCACGGTGACCGATTTGACATGTGATCCAACACGTCGTTCGGATGCACT
TGGTGCCGCTGTTGGTGAAGTGGCAGGCTTCTTCTTGTTTAGATTGTCAGTATTGCCGTG
GACGACGGTGCATGACATGTTGTCGGTGGAGCTGCTGCCCATGCCGTTGTCTAGGTCGCT
GTCGCTGCTCATGACGGAGGTTTTGAATATTGGTGGATGTGCCTCCGGTTGGGTCGTTTC
GAAATTTTTGTAATAATAATGGAGGACCTTGTCATGGCCGGTCTACTTTTCCGGAGCAAG
GAGAGTCAACACATCACTTACCCCTTACTATGTTATACTTAGTGCAACTCCGCGTAGGAA
TCAATACACCGTTCCCTCGCTCAAGACAGGCGCACCATGGCGGAAACCATGGTGGTTTCA
CTACATCACAACACCAACATCGGTGGCTCTACAACCTTCAAACTAACTCAACGTGCCTTC
CCCTGACTCCACGAATTCACGACGTTTTTGCTACGTTAAAACACGCCCTAATCTCGCTAA
TTGACGACGATCCCCTTTTTCGCTCGCGGCTACATCAACTTCTTCTTGACTACTCGATAA
ACCTCCCTTCTCTTCGCCGTGGGGCGACTCCTCTGGAGTCAAAAAGCGTGCTACGAACCT
CGACGAACCGCACCTGGTTCAGTGCAGTAAGAATGCCCACCGTTATGCCGGAATCCACCG
ACGTTACGATGAACGAATCTTCACCACCCCGCATGGCTGGCAACAAACGGGCAGCTGCGA
ATTCTCCTGCCATCACGCCTCCTGGCCAAGGTGCGACACTACCAGTGGCTCCTCCTGAAA
CTGAAGAGGAGGCGTTTGACACTGAACTCAAGCCAGCTCGTCTCGCAGACAAATTTGGGG
CACATCCAAAGAAGAAAACCATGTCAACATCTTCCCACGACACTAACACACTTGACTCTC
TCGATGCCGGAGACAAAGCAAACGAAGTAATCGACTTCACAGATCAAAAAGCCTTCGAGG
AATTGATCAGTGAACCCAAACCGCCGACACCTGGAGAATGTTTACCCTACTTCTTCGACG
AAGACGATGCCTACACACAACAACACATCTACGCCTTGAATGCGGTCAAATTGGAAGAGT
GTATGCGCCAAAAAGTAATGCGATGTAAACAACAAGATCGGTCACAAGCGCATCCAAAGT
GGAATCCCTTCAGGCTGCAACCCATTTCCGATTCTTCCGACCTCGAGATAGTGAATTGCA
GAGGGAAAAAGGCCCTGTTTTTCAAGCCCAAAGAGTTTTCTCTCAACACTGGTGAACTCT
CCTTCAACCTCGATGACACTTTGACGTATAACTTGCTCTGCTACGCTGGCCCAAAAGCAA
TTTCCATGCAAATTGCCGATGCTCGTCGCAAATCCCAGTTGGCAACAGCGGACTCCGGTC
CCTTTCGCCTATCACGCAATGTTGAAAATGCCAGACTGATTAATATTTCGAATGATAAGG
GAGTGTTTCACACCTTTGACGTCTTACAAACCCCACGTCCAACTGATGAAGAATGGATAC
CGGTGGGGCAACAGGGATCAATTTCCCTCAAACGTCGAGTGAGCTTTTGTCTCCAGGCAA
AGCAGAAGCAGGAAGGGTCCACAGGGCGTGGCAACAGGTACAGCATACTGTCGGAAGATG
ATAAACCCCAGCGCAAGTCCCCTAAAGAGTCGTCCGAGAGTAAGTTGACCAACAAAAAAG
CAACCAGTGAACAAAAATCAAGTGGAAAGCACGCCAAAGGAAATGATGCAAACTCCCAAG
AGGACAGCAGCCAGGAAGACGAAGTCAACGAGGACAGGGGTGACGATAACGAGGACATGG
AGGACAACGACATGGAAGAAAATCTCAGTGATGAAGAGCCTGTTAAAGATAAGATGGAGG
AAGCAGAGGCAAGTGAAGAGGAAATTAACCACGAACCCCGCGAACCGGTGGAAATTCACA
TCACACCTCATACGCCGGAGTGGTGTGACGAAGAATCTGATGGCGAAGCGGCGCGGTCTG
GCGATGAGAAAACTCCGCCTCGACTCAACTTAAAGGATATAGCACCAACTCCATCAATAG
CCACCACATCATCCAACACGGCCTTCTCCTCTCTGTCCAATACCAGTGATCCATCGAGAC
TCATCGACCCAAACAGTGGGCAGCATCTTCTCTCGGTTGAGATCCAACTGCAGCCCAACA
AGGAGCACCTCTCTGTGCTGTTAGAGGAGACAAAGCGCCTCCTAGATTATGTCCAAGAGC
TAGATCCGACGGCAAAGTTCGTCTCTAAGGACCTTGATGCCAATAAACAACCCTACCCGG
ACCTCGCTTCTTCTAAAGATGATCACTGGCCGAAGAACTTTGTCAATGCTCAACACTGGT
TTCAAGTACCCGCCGGGTATGTCTTCTCTCAGGCTCCCGTCACAGAAAAACAGCTACAGG
CACGACTGGAGACGCGGCGCAATCGTTATAGGGTGGGTAGTGAAAACAAAAGGAGGAAGT
CGAAGAAAGAGGACGACACCGTGGACAAGGGCCCAACGTCTATTTACGCAACTGTTAACC
TCTTTTGTTCAATCCCTATGATCTCGGTGATACTGGACTCCATGAATATTGACCTACGAC
GTTACAACGTACGAGTCTTGCTTAAGTCACTGCAATGCTGGGAATCAGAGTCAAGAAAGA
TGATCTGTGGAATTCAAAACGGACTGTGTGTTGAGGGCGTGAAACAGTTATTACTCCACC
GATTAAAGGAGATGGAAAAGAAGTTGTGCAGACACGGTAAAATGGATACCCTAGAGTGGT
ACGATACTCCCCTTCCGGAAGTTAACGTTACCACTCGTACGATAAGAGAATTAAAATTGC
CCGATAATAAAGAAGAACGAGCGCGGCTCACCTTCGACGACTTTCCTCGTGCAAGCAAAT
TCGCATACTTCCTTGAAGCCAGTGAAGCGGCCTGGGCTCGTCTTGATCCGCTACTTTCCA
TGATGATTGAAACGAGTGATTTGTCGAATACCTTCGGACCGACGGCATTCATTATGAATG
TTCCCGGTAATCAAGTCAACATGGACCGTACGCGCGCACATCACAAACATGGTAGGATAC
ACATGGGGTACAATATCGCATCGACCATTATTGAGTGTGGAGAAGTTCAACTGTATGATT
ACGAAGTAAAAGTCAAAATGGAACAGATTACGACGCCATCTGGAGAAGTGATTCGCCCCA
AGCCTCCGTACGCCAAGACGACACTGCGCAAGGAACTACAGTGAATCCGCCTCAATAATC
ATCAAATCTTTCACACAGCGGTAATGGTTTGTCAAGGTCCTGAGACAGGTATATCTAGTG
TCGTAGTAGCTTATGACCCTCATGATCCCTTGTATCTAGACAAGTACGAGTTTGCCAAGA
GGACAGTGGCCAACCTGGCGTGCTTTATGCACCATTGGCTCCAACAATGTGGGTACTGTG
AGAGTACACGGACGCGGCTAATGCGCTCATTTTATATCGAAAAGGCACAGCTCGCCTCTC
AGTCATCGTGGGACCCAGTCACCCTAACGGCTACTTCTCACTTTGCAGCCAAAGCGGATA
CGTATCTACGCGATAATGCTCGCTACGACCCATATCTCCGAAAGCAGATGCTCGCGGGCA
AGGAGCAAAAGAACACTTTCGTTGACATGTCGGATACAGTGCGTAAACGGCTCCTTAAAG
AACTTGGTTATGACCCGGACATCAAAGCATTGGACATCGGCAGCAGAGTTAGTGGAGTGT
CGGCACTAACTGGGGATGGAGACACGGTTGGGGCCTCGACGGTAAACTCTGAAGGCACTG
AAAACAGGTCCTCAAAACAAAGGAATACGCAAAGCAACTGGCGGATTCGAAGACACGTAA
TGCAGAACAGGCAGCTGAGATCAATGAATTGAAGTTACAAATGCAACAACTCACGCAAAT
GTTAGCTGGCATTAACCAGCTGGTTCCCCCCCACCTCAGTGGAAGCGGAGCCGCCCGTCC
CCAGGATGAGGGAGGCGGTGTGGCTCCGCAGGGGACATAAGTAATTTACGACCCCCATCT
CGGACGAGTACTAAGGGATGGGGCGCCAATTCGAGTACTCAAACACGTTTAGGTCCTTTG
GCGCAGGCGGGGCTTAATAGTGACTCAGCGAGCCTGGCGGCTGGTCCGGTGGTTGGAAGG
ACCAGTGCAATTGGGGACAACCAGTCAGTGCCTGTGGGGGCAGGCACTAGTAGGGGCCCA
TGCGAATGGGCATTACTCAAATATCAAGTATACCTAATAGTAATTCAACGGTCAATCGAA
GAAAAGGTAGGCGGGCGAAAAGTCAGAGAAGGCAAGATCAATGGCGAAGCACACAGGCCA
CTATCGAGCAGCGACGGAAGTATAGAGCCTTTTTAAAGGGTTACAAGTCCTTCCACTCTA
AATGTGTACCGTCCGACTCTAGGATCGAGGAGGCGCTGTTCCAAGGAAAGAAGAGACAAG
ATGGTGGTTTTCTTTCCAGGGAAGACTACCTCCTGCATGACGGGGTAGAGCAGCCGAGTC
CAGCAGACACAGATATGAGAGAAATGGAACAACTCGTACAACTTCTACAAGATGGGGGAG
TGGGGTACATGCCGAGAAAGAAAAGTAGCGGCTGGGTGAGGCTGATGTTTGAAAATTGGA
ACAGCCTAGGGATCTTCTCCCATGGCTGGAAAGTGGATCGACTCAATCAAATGGTTCGCG
AATTGCAGGTGGATATTGTGGCGGGATGCGAGAGCCAGTGTCACTGGCAACTAGTCCCTG
CCAGACGACAATTCTCACAGATCTTATGCCCAGGAGTCTCGACGGTGGGGGTTGCTGCCA
ATAATGTCAACGAGACTATTAATCGAGATCAAAAGGGTGGGACTGCGGTGTCAGCAATCG
GGCGGCTCAGTGATATGGTGACAGAGATTGGGACTGACTCATCGGGTCTCGCTAGATGGT
CGTGGATAAGAGTTGGATCTGATGAACGGTGCACTCGAGTTGTTGCAGGTTATCTCCCAT
GCAAGCCTGGGAAGTATGCAAAAGGACACACGGTATGGGAGCAACATACAAGGTACTTTC
AGGCTCGAGGGGACCTTAGGAGTCCCTCCACTATCTTCGTTGATGATATCGCCAAGCAAA
TCGCGTCCTGGAGGGCAAATGGAGAAGAAGTAATCTTGTGTATTGATGCAAACCAAGATA
TTTACATTGGTCGTCTAGCGACAAGGCTGGCGCAATCAGATATCTCTCTTGAGTGCATGA
TGGAACCCAACCTGGGAGAGCGTGTTCCGAACTCACACTCACGCGGGACGGGACAGATCT
CAACCATTTTTGGAAGTCCCGGATTAGAGGGAGGACATGCTATGTGTTATCCACACTGGT
ATGGAGTGGGCGATCATAGAGTCTTCCTGTTGGAAATATCTGCGAAGTCCCTCTTTGGTG
GAGAATATCCGACGATAGCGCATCCCAAGTCTCGGTCTCTCACATGTAAAATCACACGGA
TACGACGCAAATACTGTAATGAGCTCACCTCCTTAATTGAGAGACATAAGATGGAAGAAA
AACTGGATGCGATTCAGGAAGCTACCAAGGCGCTTCCTGTGGAAACCTTACACCACACTC
ATAATCAGTGGGACAAAGAAATGGGGCGGCTTATGCGACACTCTGAGAGAGTATGCACAA
AGTTCAAGAGCTGTGCAATCGAATTCAGTCCAACGGTCGGACAATGGCTCCGTCGAAGGT
CTGTCCTACGCTGGCTATTACGATGGCACGAGGGCAAAGTTCCGGATACGCGCAATTTGG
TTCGGGCAGCACGACGAGCAAACATCCAGGATCCTCTGCTATTAAGTCAGGCCGAGGTTG
AGCAGCGGCTGCATGTTTGTCTGGAACATCTATTCAAATTAAAAACGGAGGCACCTATGT
TGCGAAAGAAGCATCTTCAGTGGAGATTAGATGTGGCCAAGCGGCAAGGGGATGAAGAGG
CGTCGGCTGAAGTGTTGCGAATCATACGCAGAGAAGCCGGGCGTCAACGACAAAGAAATA
TAAATAGAGTGGTGAAAGACGCCAGAGGAAGATCGGTATTGAGTGTAGGCGTGACAACCA
ATGGGCACACTCAAACAGTGACAGATCAACAAGACCTGGAGGAAGTATGCGGGGAACATC
TGGGGAACGCTTTCCCTAGGCAAACGAGCTCCACTGTCTGCGGCATCTCTTCGTAAGGAA
ATAGGTGATCTGAGCGATTCGAATGCAGCAAAAAGAATACTAGAAAACGAGTACATCTTT
ACAGATGGTTGGGATAAAGCGACAGTGGATCTACTCAAGGCCTGTGCTCGCCACGCCTAG
AAGGTGACGTCCACGAGGAAACTACGTGTGAAGTAACCTCCAGGGACTTTGTCGATTTCT
GGGCGAGGTCAAAAGAATCCACATCTTCTTCAAAAAGTGGGAGGCACTTTGGCCACTATC
GTGCTATCACAGATAATGAGCAATTAGTGGCACTACAGGTCCGTAGCATCAACTTAACGG
CGCGGTGCGGACGGCCTCTCGACCGATGGCGAGAAGGGGTGACGGTACTGTTAGAAAAAG
TCGCGGCTGATAATCGAATCGAAAAGCTCCGGGCCATATGTTTACTTGAGGCTGATTTTA
ATTGGTGGCTTAAAGTACACTTCGCCAGGAGAATGATGTCTCGAATGAAATTATCCGGGG
TACTACCAATCGAACAAGGTGCCACGTCTGGCAAAACTGCATTAGACTCATCGCTGTCAA
AACAACTCTTTTTCGAACAAGAAAACATATTGCACCGCACGGTAGCTGTCTCGAGCACAG
ACGCTGCTAATTGTTATGACGCTGTAAACCATGCAGCGGGAAGCTTTGCGCTTCAAGCAA
TGCATGTGCCCTTGACAATTATCAAATGCTACCTGCTATGCGTACAAACGATGCGTTTCT
TTTTAAAAACAGGATTTGGTCTGGCACGGCACAGTTACGGTGGTTCCACTAGTAACCCAT
ATATGGGGCTGACCCAAGGCAGTGGCGCTTCACCGGCAGCATGGACGGCGATAAGCACAG
TCATGCTCAAAGCGTATAAGTCACAAGGACATGGCGCCTTCTTCTTTTCGGCATGGTCCG
GCATCTGCCTGGGACTGGCAGCTCTGCTGTATGTGGACGACACCGATTTGTTGCACATGG
AAATGGACGAGTTACCAGAAATGGATTTCTTCCAGAAAGTCCAACGTGGTACGAGGTACT
GGGCACATCTCCTACAGTCCACAGGAGGTAACTTGAAACCGGAGAAGTGCTACTGGTATT
TTATGTCCTACAAGTTCGTCAAGGGAGTGGCCGTACTGAAATCAGCGAAGGAGTTACAAC
GGTACCAGCTGACGATTCCTCAACCTCACGCAGCTGAAGTGTGCATTGAACTAAAAGACC
CGACTGTGGCATCTGAAGTTTTAGGAGTCTGGTCCTGCCCGAGTAGTACGGGAACGGCAC
AGCTGGATTATATGTTAAACAAAGGGCGTCGATGGGGTCGACGGGTACTACATAGTTCGC
TCCGGCCCTCCGAAGTCTGGTATAGCTTCAAGACGCAGGCACTACCTTCCGTTCGTTATG
GCCTCATCGCCCTGATGAACACGGCGAGGCAGGTCGATAATGCCTTTGATTCTTGGTATT
ACACCATTCTTCCGCGCCGGTGTAAATAGGAACATCGCTAAAGAATGGAAAACGCTACCA
ACTCGGTATCAAGGACTGGGGCTTCCACAGATGTCTCTCGAGAAACTAGCCATAACGCTC
CACTATTTACAACGACACTGGGGGAGGCCTACCGCAATGGGGAAGATACTACGGCGCGCA
CGAACTCACACAAGTCGAAGTGGGTCTAGCAGGAAACTTCCTCAACCGCGACTATGCCAC
CTTTGGGGTGCTTGCGACACACAGCTGGTTCAAAATACTCTGGGAGTATATGAGCAAGTA
CAAGGTGAGACTGGATCTTGGGAATGTGGATATCCCAGTAGTACGTCAGCAAGATAGAGT
AGTCATGGAGGAAGTAATCAGACTCATACCTGAGACACAGTGGGTCAGTTTCAATAGGGC
ACGAAAGCACTATAAGGTCTTCTTCATGTCTCAACTGACACTCTGTGATGGAATCACAGT
TGATCCTGCAAGACTCGGTCATACCCGGTGGACCATTGCGGACTCCAGTATGCAATTCCC
TGTCGAGAAACCGACAAAATTGGATCTCACAGTCTGGAAAGATACAATTGCCATCCTTAC
CTCAAGCACCTATCGACTATCGCCCCGACTGGGTAAACATGTCAGACTACCGTTTGACAC
AGTGCACTGGCTAACAAATGGGGAGAGCACGACGATTGTTCAAGTAATTGACGGGAGTGC
GAGAAACGTCTACGAAGCAGTGAACACGCGCCATGCTACCCGCGGGAGACAACTGTATGG
CCTGACGGCAGGGACGAGTAAAACAGACGAGTGCAGACTTATCGCCTCGGTTCAAATACT
ATCTCCAACAATGGTAGCTATGCACTCACAATCTGTACTGGTGCCGACGGCTCCACGTCC
ACCTGCCTCCTCGCTCCGACAAGCACTCTCCACCTTGTCAAAATGTAGTCTCTTGCAGGG
AATTCAAATTAGCGGTGATGGCCAGTGGATATTTACGGCCTTTGAACGTGGTTCTCTGGT
TGCATGCCATGACGGATCATACATGCCAGATGTTGACAACTCCCGTTGTTCAGCTGCGGT
GATCCTCCTATGCAAGGACACTGGCGAAATAGGAACGATTACGTACTGTGAAACTACTGA
GCCTGAAGTGGCCTCCAACTATCGTGGTGAACTGATTGGTGGAGTGGTAACGACCACCGT
GTTACTGACTCTGGAAAAATTCGTCACACCAGCCTCTTCGCGCTCGACCGAGATCTACTG
TGATAACATGGGCGTAGTGCTACATGGAACGAATCGGTACAAGCCCCTTCCCGAGAAGCA
ACAACAGGCAGACCTTCTGCTCCTTCTGAGACACAACCTGGACAGCCTGAAAGTAGATGT
GAAGTACACACATGTGTACGGCCACCTAGATGACGGGCTACGCTTCGACCAACTAACGCT
GCCACAACAGATGAATGTGATGGCGGACAAAAGAGCAAAGGAGTGTTTGATACACGGGGT
CGAGAATGGGTCGGTCTTTGGCCCGACATATCCTGGTGAACCGATTGGTATCTGGCTGGA
TGGTAACAAGGTGACTTCATCCATTCGCTCGGCGCTGTACACCAGCTGGGGATATAGACA
GGCCAAAACCTTATTGATCAGGAGAAAGAAACTAAATGAGCTAACTTTCAGGCGTGTGGC
ATGGGACGCGGTTGGTCGAGCATTGACAGCCTATCCACAGATGTTCACTCTGTGGGTGAC
CAAACATGTCTCCGGGTTCAGTGGCACTAACCGGCAACTATCACGCATTGATGCTTCAAT
TGTCAATAAGTGCCCCTGCTGCGGGAAGATGGATGAGTCAACTGCCCATATTACGCGGTG
TACCAACCCAGGGCGGCGACGGGTGTTCCAGCACTCAGTGGAAAGTCTTCTCGACTGGAT
GGAATGCTCCCACTGTGACGTAAATCTAGTCGAATGCCTCGAAGAATACTTTCTTCGCCG
CGGAACGCGATCACTAACCAGTATTTCAGCTAGCTTTCCTCATCTCTCGCAGTGGGCAGT
TGAAATGGATGAGTTGGGGTGGGATAACTTTATGGAAGGTAGAATAGGATCCACCCTCTT
TGAGCTACAAAAGGAGTCTCTCAGGCGCGCAGGCTCTCGCCAACATATAAAATCTTGGTC
CACTGAATTCATCCATCAAGTGCTGGGGATAACACACAAACAGTGGATATTTCGCAACAC
AAGAACACACATATGCCTCATGGATGGAAAAACAGAAGCTGAGCACAATAAGATCATGGA
GCAAGTTAGTGAGTTTCTGTTCACTGACCCAGAGCTTCTCCTGCCACAACACCGATATTT
GCTAGAATTAGACTTCTCGGAGCTTGGAAGCGGAACGACTACTAATCAGCAGTACTGGCT
TGCTACCCTTACCTCTGCTCTGGCGGCGAGCCGACATGTACGAAGTGCACGGAATGGATA
CAGAGAGAAGGATCAAAGGCTTGGTGAGTCATTATAGGTACAGATACCTTAGCCAGCTCG
AGGCGGTGAACCCGTGTGATACTCCGCTTAGCCCATCTACAGGCTGAATGCGCCCCCTTA
GGGGTATGAAAGAAGACTTGACTACTTCTTACGGCTCCGTTGCCGTTGCTCTGCTTAGCC
GGAAAAGAAAGACTATTGTCCGTGCCTACCACTAGAAATTATAGATAATCGCACGATTTA
CTAAGTGATATTTGATATTGTCATGGCCGGTCTATGGACTGTGTTACATGTCGAAAATGG
ATGGTATTGTAAATATCACCTGGTACCGTATCACGCAGGTTTTTGACGCTCACATAAAAA
ATAAATATTATGCTATTATATATGTATCACAAAACACGCATTTGACTGCATCGCCAACAT
CGAACCAACAGTGACAATAGAGCACAGTTGAAGCAGAGTATGGTATTGTATGGTAACATT
TTACAATACGATACACAATAATCTCACAATAACCTTACTCAAGGTCCCAAAAAGGATTAA
AAAAAGGATAAAAACCAATGTTTTCATGGACCAATAAAAACACAACTAGACAGTCTCCAG
ACTCATACCAATTGGAAATTAGTTGATACCTGCGTGAATATTGGTATTTGATTATGAAGG
TTTGGCGATAAACATGCAGTTGATGCAAAATTGTTTCATTAAGTTTGGCAGGCATGTCCA
TTTGATCTCAAAAAAATGGTGATTTTTTTATCCTTGAAATAAGGACAAAAAAAATTATGT
AGAAAATGTACCAACTCCTATGTGACCACTCTTAATAGCGCATATATGCACGCATATGCA
CACATCCATTTGCGCACCTGCTACGGGTCAAAAGCTGCTTAAAGCCCAAAAAACTCCATT
TAGGTAGGTATTTTGTGAGAATAAGTGTCGGAAGCATTGGTTCGTATCTGAGGCTGCAGA
GCACCCAACACGACCGAAACATACCAACAGATAGCCCAACTTGTTGTCTGATGAATGGTG
TTGATAACGAGAGACCGCAACACGATCCCCGAAAATGGCGACCTTGAGAACGAACACAGA
CGATTTTTGTCCTTATTTCAAGGAAAAAAAAATCGACGATTTCACCAATTTCGGCCAGAA
TTTTTTTATCCTCCAAGTGAGAGCACTGGGCCTTGGCTCTTGCTCGATGGGGTAGCCTTC
CAACGTGGGGGTTGGATACAGGTACACTATGGCCCCCTATAGTGGTCCTACTACTACACT
AGGGCCAGTATGACATCATGATGTGTGTGGTGCCGAAAACTGGGGTGGGGTTAGACTTAT
GTCCTAAAAACCCCGAACCCAGACCCCTTGGCAATTTGCCTTGCCCACCTCTAGCGCAAC
TGTGTTGTGCAACACATGCCAGGGGTCCGCACTTTTGGGCGAGTTTTTCCCCACCACTGT
GGCGAGGATCGGGCGGACACTGTATCAGGTGGGCGCCACTCATCCCGCTGCAAGACACAA
AAGTGTTGGCATCTGATTGCCCGCTACAAATGTTGTTCCACTTGTCTGTACTCGTAAGTT
GCTGGGTCGCTTGCAGGTGTGCAAAAACTATCGGTCATCAAAGTCCCAATGTGACATGAC
GTCATTCGTTGCCGTACCTGCTCGTGCCCCAGCTAAGGTTATGCTGCTATTGCCAAATCT
GCGAGTTCAGCTGGTAGTTCATGGAAAGCTCCTCCAGAAACTACTGTGTACCCAATCACC
TTTTTCATGGCCCGCGACATGCCCATTGAGAACTTGGCAAGCTCACTTCGAATGTACTCT
TTAAAAGAGTCCCCAGTCCATCTCCCCATTTTTTGGATTTGTGTATCGCTGTAGCCGTTG
AGGGACAAGGCGTTGGCGCCACCTCCTCGGAGGGAGTGTGTGTCCACTCGCTGGATGGGA
ATGCCGCGTGTAGTTGGATAGTCCAGAGTCTGTGCAGCCAGTTTTAGGCCACGCGAAATG
TCCTTGTCCGTTACATCCCCACGGCAACCACTGTCATCCCAGCAGGCAGAAAGAGGCGTC
GTCCACGTGCCAGCCATGTGTTGTCGTATGTGTAGGTACCGCCGTCCGAGAGCTCGGACC
GGGCAAAAGGTAGGGTCGCCATTTGCTTCATGATGAATACATACCCCTTTATGTCCATTC
TTCTGGTTGTCTATTTTTAGATTCGCGCCGACGGCCTCCATGATGGCAGCGTTCGGTGCG
TGCCTACTGAGTTGTCGTAGTTGCCCTTGATTTGTGCGTTGGAAAAAGGTGATGTCTTCC
ATCTTGAATTGTACCGTTTGCTTGCTGTCGTTGCGCGATTGTTTTATCGTGTATTCACCT
ATTCGTAGGAGGAAATAAAAGGCCATAAGGGATAAATCCCCGATAGCGCCTTCTCGTGCG
GTCGCGCTGGCCGCGGCTCCCCACTTGACTAGTAGCTCCGGTACGTCCGCTTCTACCGGC
AACTTTTTGGTGGTGTGAGGGTCCTCTTTGTCCCATCCTTTAATGGTCTGCTGAATACAT
GGGAGGTACTTGTCTGTCCCCGCTGTTTTCGTGGGGTCTATTCCTGTGTCCAAGGTTATC
TTCTGCCCAATGGCCGTGAGCGCCGTAAGTGTTGTGCCACTTCGGACTTGACGTCCGCTA
CCGTAGCACCCAAGTCTGACGGCTCCTGCAAAGCCCATGAGGTGTCTGCATTTATCTTCA
TGGGTAAGGCCCTGTAGGTGAGGGTCCACTCCCAGAGGCAGGCAGTAGGCTTGCCAGTGT
CTCCAACGAACTTCCCTGTTGTGGGAAGTCGCCTCCACCCTTCCATTCCTGTACGCTGCA
TCCGAAGCACGGAAAGCACTTTCGTAAAAACTGCGGGAGAAATCCGGAAGACTGTCCAGG
ATTGCTGTTGTGGGATGGGAAATTCGTGGTTAAACAATGTTAGTAAATCGGTATCTGTCA
CGCAATGCCATTTTTGTTCACTGCCGAACGAGCGCGACGGTATGTCTGTCATTTTGTTGC
GTTCGCCCGGAATGTGAAGTGGAGTGAGTGGCGAAACCTGGTTGACTTTAAGGCGGAGGG
CCGAAGCCCGGAGGAGTTGAGACGCTACTTTGGAGCCTCTAGCGGCCATACGTCGTACCC
AGTGCACGGTCGGCGAATTGTCGCTGAAAAGGGCGACATGGGCGCCAGGTTCAAATTGGC
AGACCTCTTCCATGACCAGCCATAGCAGAAGCAGGCCGGCCATCTCGAGGTCGGAGTTTG
TAATTGACCCCGTGGGGTTTGACGCCGAGACGAGTGCCTGCTTGATGTCGTCAGGCCACT
CGGCACGGAACACCGTAGGTATGCATTCCCGTGCTTCCCCGATAACCACACCACCAACGC
CATGTTTTGATGCATCCTTTACGCCAACGAAATGTGGCCAGTCTGCTACTAATTCTTCGC
AGGGAGTGGGTCTAACAGTAGATTCGTGCAGGATGGTTCGACAGTCGCGTAAGGCTTCAA
GGAGGTGGTGGTTTTTGTTGAGATGTACAAACTGCGGTCGTTTTCCCAGAAGTGGGTTGC
AGACCGAAAGCAGGCCCACACCCGTTGGTATAGCAATGAATGCGTGTCGAAGTTTCGCGA
TGACTGATTCGAACTCTAGGAAAGGCACAGGGGATCCCGCTACTGTAGCAGCTCGTATCC
ATTTTTGTAATGTGCTCAACAGGAAGTCCCTTTTTGGTGATTCTAGGGTTATCGTCTTTT
TGCCGATGTCCCCACTAAAACTAAAGCCAAGAATATCCTTTTGCACTGCCCAAATACCGT
CTCCCTTGAGGATCTTCTTCATGGAGATTGGATCGTCCGCATCGTCGTGGTGGCGTGGGA
AAATATCATGAATGCCATGTAATATCCCATTTGCCACATGGCGAAGTTGTTCTTGTGAGG
ACGCGATGGCTACAGGGATGAAGTCGTCGACGTAAACCTCAACGAAGGACCGCAGCGCAT
TATTCTCGCCCACCTCGGGAAGTTGTCTGACGTCGTTGCTGTCCATCGCGTGCTTTATGA
ACTTGTGTTCCCCTAGGCTGCCGATGGGGCTTTCGATGTATGCTGCTGCAACGTCTCGTG
CCGTTTCCAAGGCAGTGCAAAAGTAGGCTGGTGATTCTACCCAGCCCATTTGCAGTGCGG
TGGGTATGACCAACTTGATTGGCTTGCCCGGCTTTTGTGGTAGGACGTACGCAAAGTTGT
ATTCCTGTCCTGCCTGGCAATTGAGACGCCAGAAGCCGTCTTTTATGTCATATTTGACCA
TGAAGACCTTGGCGTCGTCTCCCGCTTCGGCAAATGCGTGAATGATTCGTTTTAGCGAGT
GACCTAATTGGTCGATGGCCCCTGAAGGAGCCGTGAGCGTCGTGCCCTCATTTACCGAGG
GTACACGGTGTCCATCCTCAAGCCGAACCCCAAAGGATAGGTCCAGAATGGCGCGGAAAG
CCTGCGACTTGTGTGGGATCATAGCGATGGGCGATATTTTCAGCTCTGGTGGCACACCGG
CAGCCTTGAGTGTCTCCCATTCCACCACCCGGGCATGGCCCTTGGTGACTTTCTCGGCTA
CCTCGGCGTGTAATTGCTCTATTGCGGCTGGCACCAAGGCGGATTTGTGCGGCCATTTTT
TGATTGCCGCCTCGATCTCTTCGATGGACCAGTTCTTTCCAGTCTCTACTGGGCACCCTT
TGGTTGCATATCGGAGCAGGGTAGCGGCTGCAGGGTGGTGGAGTGCTAAGCCTTGTGGGT
ACATCGTTTTCCCCTGTTGGTGCTGGCGGTAGGTGCCCCTTGGCGTTGGGCGCTGTCCCC
TGTGCATGTGCCAATAGCTTTGTTGGTCTTGTTCTTGTTGGCGTTGCAGCCGTTTTTGTT
TTGTGTGGGCGCGCCATAGCCTCTTTCGCTCGCCATTGACGTCTCTGCCGTCCGCCAAGC
GTGGCGGTTTCAGGCCTTCTAGGTGACGTTTCGTATTTGCATTGCTGAGGGGTGACTCGT
CGTCTGCCTCCTGCCGAGGATTTCCATGATTGCACATCGTCATTGGCTCGTCGCCCGTAG
CAGGTACCGCCGTGATTTCCATCTGACTGTGCGGTGGCTCATCGCCTTCTTCCCTGGTTC
TCGCCGTCTCACTCCTCCTCTGCTCCTCTGGACGCCTTTCCCATAGTCACGCGCGTTCAG
TGTGCTCTCTATTTCTCTTACCTTGTCCCCTGAACATTAACTCCCGTCCTCTGGTCTCTC
TCCATAGCTGAACCGATACCCCATTATTGTCATTGTCATTGTTTGTTATTTTATTCAGTG
TTGTCTTGATCTGTGGCAAGCCCGCTCGAATCGCGTCTGCCGTCCTCTTTCTGCTCTTAC
TCGTGACGGTGCCCTCCAATCCCTCCGTGTCGTCCTCTCTCTGTAGCTGTCAGGCGCGGC
GCGGTTGCTTCTCTGGACTGCCATACCTCTGTTGGTTCTCGCTCTGCTGGTGTTTGGCCT
CTCCGCCACCGTCTGCCTTACCCACGTTGTTCGTACCCCCACTGCTGCCTCCCGTTACTC
CGCCGCTTCTTACCGTAGCTCTCCAGTAGTATCCGCTCTCCCCTCGACGTTCCGACTGTC
CACGGCCCCATCCCTGGGGCTTGTTTCGCACGACATATTCGACGCCGGGCCCGCAAAGAT
TGATCAAGTCCCCTGCAAAGCTGTTTGGGATCTGGTCTTTCGATGCGTGTCGATACCAGC
ATCGCCTGTTGGAGCACGTTCCCATCACGTGATTATAACAAAGCTCATTCTTTTGTGTGT
CCCTGTTGATGAATTCTTGGATGATAGGAAGGCGATCGAACGTTATGTTTGCTCCACTCA
AAATCTTGGTCATCATGACGCGCCCTTTGAACCGGGCATGATATTCCTTCATACGATGCG
CAATCCATGGGTGAACGTGTGCCATCGAAGGCGGCGTGGTCTGTGAATCTGTCGGTTTTT
GTGGGGCAGCAAAAGGATTTGCAACCGCTGGCGGCGCCAGACCGGCAAAGGCAAACGAGG
GTGCTGGAGCCTCTTCCCAAGCCCTGGGAAAGGTGGACCGGTGAATTGTTTCCTGGAACA
TTATTTTAGGAATCACGTCGTCCAAGAGTGACTTCGGGAACGTAGGTGGTGTGTCGCCGT
TGAATTCCTCTGGGAGCAGGCGCCGGTGGAAATAATTGCACTTATCGTGGATGACTGCCC
ACGTTATCTGCTTACACAGCGCTGGTGTGAACTTGTGGTCCATGCCACTTACTGCTGGGA
GAAGCATCACCTGGTATATCTCTTCGAGTTTTTTGGCGAAGCCGCATCTACCTCCCCAGA
GTACCTTGTTCCAGGGGGTGAACATCGAGAGGTTCTTTTTTAGCTGGTCGAATGTGGTGG
CGGGCAACCGACTGTCCCCTTTTTCGAGTTGTAATGCCTCGGGTAGCGTGCGCATTGACT
TGGTTTGCTTCTCCGCTGCTGCCTTCTCCTTCTCCATCTCGATCTCCGCCGTGGATTTTG
GGCAGCATGCCAACATGCTTAAGCCTTTTCCGGCCGACTCGAAATTTGGGATGGCGTCGC
CTGGATTTGGTTGTAACTTGACCACCGCGTCCACTGTCTTGTCCGAAAAGTAGACTCGAT
TATCGAATTCCATTCTGGCTTCATCTGCCAGTTTACTCATGGCGGCCATGATGACTGCTC
GATGATCCCCAGTTTCCTTGGTGGCGAGCAAACGGGCCCATATGGGCGGTACATCACATT
CCTGAAACACATTACACCATCCAATTAACGCGGCTAGTCCGTATGGTGATAGGGCTGTGG
TGTCCGCCCTCGTCGTTGTCGTTTCCCTGTGGTCTTGCTGGCCTTGTCCCGTTTGCTGCT
GCTGTGCAGCTAGGTGCTGTACTGATTCTGCAAGTCCTTGGATGGCTCTTGCACTCTCCA
AGGCGGCGTTATGTCCTTGGCCTTGCGCCACTTGGCCTGCGAGTGCTTGCTTTTTTCCGA
GTGTGTGCTCTAGGCGATAATACGCCCATCGTGCAAATACTTCGCACTCAGTCAATACAG
CACTTACAGTGAGTTGGACAGCCGGAGCGCAGGCGGCGGCGCTGGTGGACTGGCTTGCTA
CCAACATCCACTCTAGTAGCAAGGCGGCATCGTCGTCGTCGATGCCATTTGTCCCATCTT
CCACCAGGCGTTTGATCTCTAATCGAATTTCCCATGCTGTGCGTCTCTCGAGCAGGACGA
ATTTAGCCAGGGGCGATGGCAAGAAAACCATTCTGGGCACCAGGACCTGTTGTCGTTCCG
ACTCCTGTTGTGGTACCCAGCACACCCGTTTATCCGCTGCTTGTGCGTAGAACGCCGTCG
CTTCTGCCTCGTCCAACACCCTGTTGCCGCTGTCCACGCCCAGGTGTTCCGTACCGGGAG
GATGACCGGGTGTGGATCCCGAAACTGGGTTCGTTCTCCGACGAATCCAATCACTGAGTT
GTTGATCTCGGGCCCAGCGCGTCGATCAAAAAACTTTGCTATTGAGTGGACCACCTGTAG
GAACGGTGATTTGTCTGCCATGTAGACGAACACGTCCAAATTTTGAGTTGCGATGAGCAC
TTCATTGCGGAACTTTTCCCACGTTCGTGCAGTAGCCCCTGCCCTTTCTTGCCAACGAAA
TTCCTGCTTCAACTGTTCTGGTGACATCCGTCGCGTTGCCATGATCTTTCGCGCTGACGC
GATGGTTGCTGGGGTTGTTACCGCTGTTCCCATCCCGATACCCTCGTCGTTGGTTGGCTG
TGCTGGTCCCCGGGCCCCTTCCCCTGGAATAGTCTGGCGGGGTGTGTGTGGGGCGGGTGC
ATGCGTTGTCGTCGGTGGGGCCGCTGTCGCGTTCGCCTCTCCTTCGTCTTGTGTTATGTT
TCGCGTCGCATACGTTAGCGTGCGTTGTGTCGGTGGGTCCCCTCGACCGTCGTCTTCAAC
GTCGTCGTTGGCTGCTGGCACTGATGGCGTCGTTGCATCCGTGGGTGGTTCCTGTGGTGT
AGGCTGTCCGTCCGTCGGCCCGCGTCAGGCTCATCCCGTTGCTGTTGGTGATGTGTCGAT
CGCGTTGGCTGGCGCGGCACGTGCTGATATTGCCGTTGTTGACGATGAAAAAGAACAAAC
TACACTAACAAACATCCACTCCAGCTGCAACCCCTTCATTGGTGCGGCTGCTCAACAAGA
AGAGAATGAGGCTGCGAGGAGCTGGTTGCCACGCTCCTCTCAGCATAGTTCTTTTTTGTT
GCCCTGCTTCCCGTCTGTCCATCGCCCCAATGAAACAAGGATAAAATTTCGAGTAAGGAT
AATCTGTCCCTCTGTACGGTAACATATTATCATCAGACGGTATCGTACCATAGTTGCTCT
CTCTAAAAATTGCTGTGGTACCTACACCTCTGTGGTAGCGTTACGATAGATTACGATACG
GAAGGGCCAGCTGTTATTCAACGATCTGTCATTACGAGACGGAAATTTTGCAACAATACC
CCATTCCAGCCCCATACAAGCCCCATACGAGCCCCATACCTCAATGAGTTGAAAGTATTA
TTTTGCTTCGTGTTTGTTAAGGTTGATCGGATTGATCGCCAAGATTCCAGATCTGTACAA
TACTACCTGATTTTATAAAAGTTAGGAACTCGAAGGTCCATGATGAATCGATGTCCCGCA
TGATCGGTCTCACTCTTCCAATGTTGTTCAACTCTTGAAGACGTAATTAAATATGAAATC
CGTCACTGATCTGGCTACTCTGGCGAGATTCATTCTTTCGTCTGATTGCCAGTCCATCGT
CATTCTTACGGGTGCCGGAGTGAGCGTTGCTTCAGGGATGTGAGTGGTGACTCACGATAA
CTTGAATCCTTGTTATATTCGTAACTATCTTCGCCGCACATCTCATTCCTAGTCCTTGTT
TTTAGTCCTGACTTTAGAAGTCCCGCGGGCATGTTTGACACTCTGCGACCAGAATTAATT
GTGAGATCATTGAATTAAAATGACAGGTCTTTGTTCAATTAAGTCCCGATCGTTGCCTTC
ACTGCTCAGCCTTTTCTTAAGACTGCAACCGAAAGGCAACGTAAACTTATGGCATTAGAT
CCCACTTATGTCGTGGAGAGGGGAATGTTTCTTGAGAATTCATTTCCATACCTCGAGGTT
CGAAGGCCATTTATCCTTGGAGTGAGGGATAAAAAATGGAAGCCCACAATTGGTATGATA
CATACAGATACATGCTTTGCTCATGCAGTCTTGTGAAGACATTATTCTTGATGGAACCAT
GCAATGGCATATCTTCGTATTTTTTTTCTTTTCAGCACACCACTTTGCAAGTCTCTTGCA
CAAAAAAACCAACAAGCTTACACGAGTGTTCACTCAAAATATTGACGGACTTACATATGC
CGTGAATCTGCCAGAGGACAAGATTGTCTCTGTCCACGGTACAATTGGAAAGGCAGGCTG
CGAAACTTGTGGTCAAGACATGGATTTCAAGAATTTCTGCGCAGAAGTAGAGACGAAGAT
TAAGGACATTTACTCTCCAGATTTGGGGCCAAAAGAATCAAATCACATTCTTTGTCAGTG
TTGCGGCAATGCCACTGTTAAGCCCAAAACTGTGTTGTTTGGATCGTCATTGCCGACGGA
GTTTTTCGATAAAGCCGCCCAAGACTTGCCAACTACAGATTTACTTATTGTTGCTGGGAC
TTCACTGGTAGTCAGTCCAGCAAACTCCTTGGTTAACAATATTCCGAGTGATACTTTAAG
GGTGGTCATCAATAACGAACCTGTGGGTCAAGAACTCGGTATTGAATATGGAACGAATAC
AAAACGAGATTTCTTTGCAAGAGGTGATTGCGACAAGGTGTTTATGGATTTGATTGATGA
ATTAGGATGGTTGACAGACTTGAACGGCGAGACAAACAATTTGCCGGAAGCGAGTGTGCA
GTTAATCAAAGCAAAGCTACGTAGATAGTCGTTATTCAAGAGACATAATTATTTGTGCGC
GGTCGTCTAACTAATTTAGCGTCAAGCTGCCTTAGAATTTCCCAGGCTCGGTTGTTGACT
TTCTTCTCCTTTCAGCTTCGATAGCGTCGACAACTATAAAATAATTCAGAAAAATATGGT
TGTCAATATGAAATTTGCAAATGCCGAGTTGTAAATGGACTACCAAGCACTCACATTCTT
GTTTTTCGATCAAATTTGAGAAATCTACCCCATATATTTCTAGCTCTTTCTTTAACTCTG
ATATATTCATGGAGGTGAGATTTGTCAATTCCCGAGGTGACTCGATAGCATTGTCCTCTG
TCAATGCACTTTCGTCGCATTCTCGGGATTCCATGTAATTGCATTCGTGTTCATTATGAG
CTATAGTATCTGTCGCTTCCTCGTGGTGTGAGTCGGGAGGATCACTACATGGTGTAGCCT
TGTCAAGAGCTGCAGCATGCACATGATGTCCCGCTTCTTGTGACAATTCGACTTCGCTTG
GGGCGTCTGAACAAATATCAGATGAGTTCGAACCTATTGTCACAACAAATCCTCCCATTG
GGTCAATGACATTTTCGTGATCGTATGTGTATAAGGCTTTCTTCCAGACTTCTTCAACTT
GTGAGACTGAAGAAGCAACCGAATTTTCAGGTTGGCGCGCTGTGTCACCGACAGACCTCT
TTGCCCTATTAAAGAATAAGAGTTGGGCAACCCCGATAACGACGATGAGCAAAACACCCA
GAATGATTGCAACAATCGTTGATGTGCTCGTCTCATCCGACTGGGGTGCCCATACTACTG
CATTTGTGTTCACGTCCGATTCCAAGGAACTGACACTCAAATCATCAATGAAAATAACTT
TCAGGACCTTCGATGACTCGTATCGCCCAGACCCCATCCCAGTTCGTATTACGTAGATTA
TGTCATTCTGGACATCATTCACGACTGATGCGGGCGTATCTTTGTCAAAAAACAAAGTTA
TCGAACCAATCATGGAATCGCACACAGATGGCGAGTCTATGTTTGCAGCAACGGAACATG
GAGCTGGCATCATAGTTTCAAAAATAGTATGCATAAGTCGGTCATTGCTGCTGTTAACCA
TTTGCTTTCATAAAAACGTGATCAGTTGAGGTATGCATCCAATCAACTCACAGTTCGCAT
TTCGCTTATCAAAAGGGTGAGAGAGAATTGCAACAATGTAGTCATGGGCAGCTTTCGTAA
GACTGCTTCTTAGAAAAGATAGGAGTCTCTGCTTGGCAGAGCTTGAAGAATCTCTTTCGC
ATCCCGAATATACAGCGATGTCGTTTAAAATCGAGGTTTTGACATCTACCATTGCTTCTG
TTGATGATGATGAAGGATGTCTGTGCAGTTCATAGGTGAATAACAGGGGGACTGGATTTG
ACTCGGAAGTACTAGATGAGTCACCGTCTCTGCAACGAAGAAGTATAGCTGATGACATAG
GAAAGTTAGCAGTGTAAGGAAGTGTTGCTGGAGGAGATGCAGGCTGCACGCCTCCGAGCG
GATTGGCTTCAGAAGGTATGTTGACAATGGACTGATTTGAGCCTGCAACGGTTGCAAACG
GGCTGGTCTCTTGCGATCCAACATCATCAGAAATAAAGTCAGGCGTTCCTGCCATATCGT
CACTGGTGGGCTGCGGAGCGCTGATCGGGGTAGGAAATGGATATGTTATGGGCGTAGAAG
CATCGGGTCTCCCAGAGGCAACGTCATTGGGAGGTTGTGCAGCGTTGGTGACGGAAGAAG
ACGGAAAAGTCGCAGTCACAGAAGTGTCCTCCTCTTCGGGATAATAACCAGGTTCGCCAC
AGCTGTAAGATGAATCAGCAAGTTTCTTGTTCACAACGTCAAGTAAAGGTGTCGACAAAT
CGGCCTGTATCGAACAACGAAGAACAAATGAGAGGCCACGAAATGCACGACATTAAAGAA
CCACATTGCAAAAAATGTTTCAACGAAACGTGCCATGACATCTCCGCTGAGTTCCCAGAT
GATAAACCTGAAAAAATGGATGTGAAGTAACATTATTGCAGAGATTACACAGGACGATGA
TTCCAGATAACAAAAACTGAGGAACCTATTTTTGTTCTCACCCGTTTAAGTCGTTGTCAA
TGGCATACTGTGTTTTTGCACAGATAGCATCCTCACTATCATACGAGACACTACCGCCAC
TTTCAAAATAAGCCCAATCTGTCCAAGATGTTTTATCCCAGATATGAGTCATTGATGGAA
GCTGCGCCATTATGTTGTAATACTACAAAAAAAGGAAACAGAGATGACGGCAGAATATTT
GACATTCGGGTGCATTTTTGCAGAATAACGTTGAGCACATGAATGAAAGAAGCGTAACGA
TCTAACCTGAGGAGTACCATCGTCAATCCCCCATACAGTCTGATCAGCTCCATCGTGAGG
TTCATTGAGGCCAGTTGCTCCGGCAAAGCTGCGGCCATAGAAAGGCAGGCCTATGTTAAT
TTTATCCCGTGTTCCCCCGCCTTTGTTCAAGATTGATCAGTAAAGAAGTATTGCGAATGA
GTAATTGGAGATTTGACACAAATGAACTCTCAGACACTCACCTGCGAGCCAATTTTCCAC
ACAGTCGTGAACTGAAAACCCCTTTTCGCCCCATCCTTGATAATAGAGAGGAGCGTTGGT
TCCGGTAGTCTCCGAAAAGGCTCCATGGAAATCATATGTCATGAGATTCAATTCTGATAA
TGTGCTTGCGACGTGGGCTATGTCCATGTTGGCGATATGGGACGGACCACTGACCGAAGA
ATAATCAGTGTTAGAACAACGAGTTAGTCTGCCTTTCGTCTGGCAATCAAGAAAAGAAGC
GATTTTGTGATACCAAACGATAATTACCAAGGAATCGCCGCCGTGAGTCCATAATATCGT
CCCGTTTGCTCTCCAAGTTCGTCAAGCTTTGATCGTACATCATCAAGCAATAGCGGGAAA
TTTGCCTTGTCATCTGGGGTGCCTGAGTGCTCTTCAAACCTGTTAAGAAAAGGGGAAAAG
GTACGAGGCCGACTTTAAGTCGACTTGAATGTGAACGATGTAAGGGACACGATGAAATGA
ATTCGTACCCTGGATATTCCCAATCTGTAAAGAAAGTTGATGCGAATAACAGCACGATAA
GATTTCAAGTTCAGAGCTGTCGTCAAAAATAAATGAAGGAAACATTTCCCAAGACAACTC
ATGTTGGCATTCAACAACCCACCGATATCGATCCCGTCAAAGTCGTATGCTTTAATTAAA
TCAACACAATTTTGCGCAAAATTGGCTCTCGCTGTAGAATCTGCAGCCATCGCTGGGAAA
GGGTCACTTAAAGTCCTGCTCATGCCGCATTTAAAGAAGCATATAAACCCATTAGGCAAC
TAAGAAAAGACATCGAGGGGACTTTGATGTACGCGAAGTAATGTGAATTAGTCTCACCAG
CCACCTATCGAAGGATATATCTCCGCCCCGGCTGCATGAACCAAATAAATCAAGCCCTGC
TCATAGTTGTGATAGTTACAAGGCCTGTCTGTTGGGCTGTCCCAAGAGCAATATTGTTCT
GATCCCTGGGCAGGATTCCAATTGTAAGGGCCGAAAAGGACGTTTGGGTCGCCCCAGCTG
TCGGTCTTTGGAACAAAATTAAACAAAATTAGACCCACTGATCTATGCCACCATCATAAA
GAAAAAATGACTCTTAACTCACACCCCACAGGTTACCACTCGTATCCGTTTGAAAGAAAG
CATAGTTGACACGTTGAAGCTTCGTGAAATCCATATTCTCAGGTGCCGCCAGTTTATTTC
TATCATACCATTGCCACGACGCATAGTATCCAACAATTGTCTTCTCATGATCAGTGCGCG
AAACTTGTGAAGCGCTTGTTATCGATGAATTTGTAGAAGAAGATGGCAGACCGACGGGAA
TTGCAACTGATGCAGTTTGCACAGAAATAGTTGGGTGAGATGTGGGATTGCTACTTCTAA
AAGATTCATCCGAGTTTGCCAAGATTCTTGTTTCGGCGCAGTTCCTAATTTGTTATCAAT
GTGAGAATCGTTCGCATAAGTCAGATGGATGGATTCAACAACTACTTCAAGGAGTAATGA
TTGCTCACCAAAACTGCTCTGGTCCCCAGTCTCCATCTGGCGATATATCTCCGCATAAAC
TGGCAGACATACTATCGTCTCTCCAACCTTCCGGCCAGTTGTATTCAGCATAGCCATCAT
GAATACAGCTGTTTGCTGTCAAATAATACCTGCACCACAATGATAAGATAGTGGATTGAG
TCAGCAGTTCGCTTCAATGAAACATCAGCAAAATCTCGTAGAGGATCACAAGTTCTCACC
ACTGAAGAAGCACAAGATCTCCATACACATTCGAAGGCAAACGCATCTTGAACGAAAAAT
CCATCAGCCCCTCTGTTGTTCCATAGTTAGGAACGTACTGGCCGTCGACAACGAAATCTA
CCGGTGCAATGTATGCACGGTGGGGATAATTGGGATCGTAATTCGCTCCGTAAATTAAAT
CTTCAACAAATGTCAATTTGTTCTGACCAAAGCATTCTATGGGCGAATGAACAAATAATG
AGGAAATAGTGTCAACTCATTCAGATTCGTGTGAACCGTCAGATAGAGGCGACTTCATAG
GACTCACCTTTCGTTGGCAGTTCCCCACTCGAAATAACACACGCAGCAAATTCGAAGTGT
CCCTTGTGATGGGCAGTCAGAGTGACATTGACAATGACATCCTGTCCTTGAGTAAATGTG
GCTTGAATGTTGGTTGGCATGGGACCCCCCAGTGCGTTTCTGATGGCAATAAGGATAGGT
ACGATTGTGAATGAAGAGTCCGTTGAATGTTTGTGAAAACTAGGTACGGCTCGGCATAGA
CTCACTTGGGAGTATCATAATTCCTCATCTCCTGGGCGATTCCACATTCTGCGAGGGTTC
CCCCGCGATTTAAACAATGAGGGCATGTTTCGGGCTGTGGGTCGTTCTCAGTTTGGGGCC
ACCATACCGTTTCTTCGAAGGCTAGCAAATTGCGCTGCAGTTCGTGTGATCAAAAAGCGA
CAGAATCAGTTAGGCAAATCAAGGGCGGGTGAAATAATAGATATAGCATGCAGGCACAGC
AGAAATATCAAGGCGTGAAAAGGAGAGCCCCGCTGCTGTTTTAAGCGTGCGCATGGAAAA
AGTCCTAATTTTTCCACTAGACCAGATCAGTCAGTCATCAGTTTGGGGCAGTTTGATTCC
GAGGAACGAAATGAGGCCACATTCTCTGAATGCAGCTTCGTTCTTCGGCAGAATTCCACC
CGTGGCAGGACGCTCGATTGTCGACAAGGGCAGACACGAAATTTGGGCCGGCTTACCGAT
CTTGGCCCCGTCAGATAGCCGTGGCCGTTGGCACTTTCCAGTGCAGACAGGAGGCCGACG
CCGATGACCATTGCACGTGTCATCTTGAGACGCTCGGATGTGAGTTGTTTCTGTATGTGT
GGAGATATAATATGTGATCTTGCTCCTTGTTTTTATGGGGTGCTGGTTTGGTGGTGGTGG
TAGTGGTTTCTGCGGGATCTCAGAATCATCATGAATCGTTGATGCCTCGCAGTGTATGGT
ATTGTACCGTACAATAATGTAGCTGATCGACGCTCGGGTCCCGTATCAGTACAGTATTGT
ACAATACAACATTGATTTACGCAACAACAGAGGGCTGTTGGATTTGGTCGCACCACGATA
ATGCCCCTCTAGTCGTGTTTAACTTGATATGTCCCGAAGAGAAGTGACACGCCCCTTTTC
TCAACGGACGCCCCTCGAAAAAAAATTGCCCGCCCAAAGAGGTCCAAAATCTCCAACAAC
AACCTTCAATATCATAAAAAATCCCGCAATTTTAGCGTGGTCATCATAAAACTTTTATGA
TATTGGCGAATCGGAATTTCGTGCGCGCTGTGACAAAAGCGTGGTTATTTTGCCATGTCG
AAAAAGATGACGTCAATATCATAAAAATGTTTTATGATATTTCTGCTATCGTAATACGTA
ATACGGTATCGTACATTACATGTAAAAGTAACTATCCTTAACTATCATACCGCGTGATAC
AATAGTACGATACAATACGTATGTCTCACAAAATACCATCGAGTATAATATTATGAATCC
AACTAGCAAGGCCTGTCCATATTTGTTTTCTCTTGTTGATGTAATTTTAGAGTATCTAGT
GTTTCGGCAATCAGCAATGGTATGATGCCACAGTTCAATGCACATCATAGTTCCCATCTA
ACTAATATACTATACCACCAGCCTCATCTACACAACACAAAGGTTTTTTGCAGTTCTTAT
GGATGCAGAGATTGCTGTCACTTCACTATGACATACTTCTACACAATGGCGACTACAAGA
AAAATATTTTTGTCGTGTATATGTGGCCATAGGCAGCAGACATAGAGGCTGAAAAATAGA
TGAGATTAAAGGATTGGATACAAAAACCACCAACATAACACAAAGATGAGTTCTACAAAG
TCCGTTTAGACAGAGAATCTTGTCGCTATGACAGCAACAGGACCCCTGGCATAACTAGAA
ATAGGGAGCAACTTTTTGGCTGTTGAAGTTATGAATTCATATCCAACTATTTTCAAAAGT
GTGAAGTATTTTCTCTTTATGTAGAATACAGTATGATTCTACTGCAACAAAACGGAGAAA
GTTATTTCAGTCTGCCCCTACATATATCATACTGTGAATATGTCTACCTAATCTACATTA
TAGGTGACAGGTATCACTGGATAAGACACTGCAATGTAGTTCCAGAAACTAGAGCTTGTT
AGCACTATTTGCTGCTAGACAATAGATTTTTGATTGCTAATGTATGTATTAGTGCCCATT
TGTAGATCCCCATATCTATTGACCCCACCTCACAGTCTGTAGATCCCCTTAAAGTCAATA
GACTCCACTGTATTTAACAAAAAACATTTGAAGACCCCCCAGTTATATGACTGACATGGG
GAAGGGGGTTATAGACTGTCATGGGGGGCTTATAGACTTTCATGGGAGGAGGGTCTATAG
ACTGTTACAGAGGGTCTATAGACCCCTCATGACCATCTATTGACTGTCATGGTGGGTCTA
TAGACTATGGTTAAGGGTCATAGACCAATAGACTCTTCTCTAAATACCTCTAGACTTGCC
ATATCATGAGATTAGTTAGAAAAGGTGTGAATCATGTACACAATAATAATATTACCTAAT
CTCATTCATGACTTGTGTGACTTTTGTGGTAATGTGAATATCTATGTCATTTTAAAATCT
AAATTGATGATGTTAAAAAGCTATCACTATCACAAGAATTTTTAATCGTCTAATTTTCCC
ACCATTTAACTTTTAGCTGGGGGTCTATAGACTGTGAGGTGGGGTTTATAGATTGGGGGT
CTACAAACCGCTAATTGTTATATGATCAAGACCATATAGCTTTATCTGACACCTCAACCA
TACAATCAGGATCATGGTGTGTATTGTAGAGACTTGAAAGTGGTGAATGTGAATGTCAGC
TTTTTCAGAGGCTTGTTTGCACTGCCTTCCCATGAAGAGCATCTATATTGTAACTAAGAA
ATCACATATGAACCTGTGTAATTGACAATTATTATTATCTTCATAGTGGTAATGTAATAT
TTACTTGTGTTTGAAATCAACACAAGCTAATGTCTTTTTAATAGAAAAAAGAGGAATATG
ATATGCCACGTGAGGCACCAATAATATCAGAATAAGGTACCTTGGAAGATGATTGCAAGG
TGGGCTGAGGGAGGGGAAGTTGCTGCAACATTATTTGAGGATGCATTTGGTGGTGTAGAG
TATTTTTTGCTTGTGTGTTCCATGTGCATGGGGCTGGTAGGGGGACAGTATCAAAAATAA
TTGGAAGTAGCATCAAGGTTATTTTTTGGACGTATTTTTTTGAGCGACGTACTAGTTGTT
TTGTTAGACCTTGTCCGAGTAACGATTTGAGGTGGGGAAATCAACGAAAAAGAAAGGTAC
GATATCTTAAAAAAATAAATATTACGGCGAAGTTAGACCTTCTTCGCGATAACAATGTTA
CACGAACCATATTAATTTTACGTGTAATATAATAAAGGTAAATCCATCATAAAAACTTTT
TATGATTTTGTCGGGCGTATATCAACAACAACAACAACTTAGGAAATTAGGTATGCTTTA
ATTTCTACCTAGACATATTTAACCGTTCCGGAGTCTTCATACGCCGGGAATTTTTAAGTT
CGCAGCGTTGTGGTCGCAACCACCTGAGAGGTTAACCTCTCCTTCCAGGCTTTTCGTACC
CTGGGCAAATAAAGCTAAGCTTTATGATATTATCCCGACCGTGGACTGGACTGCGAGCGG
GCAGCCTGTATCGCCAGAAGCCAGTAACATTCTCTTTCGCCTGAGGAGGATTCAATGGAT
CCCAAGTCTACCTCCAGCATCCACTTGTCATGCTCCGCCAATCCGTCACCGCCAAGTTCG
ATTTGAGATTCGATCTCTCTGAGAAGTTGGTCTTTCTTCTTTGTGGCGACATAGCCTGCC
ACCTTATCGTGAACTGTAATATTTCGATAAATCCATACACCATGTGTGGCCTCCAGTAGT
TTCTTCATTAGTGTTTGTACCCAGACTTGCTGTGATAGCTTGCAATAGGGACCTAGAACG
TCTGTGGAATCCAGAAGGAGGAGTTCCTTGGAGAGCATGCCCTCCATCATCCTGTTCCAC
CCGATCTTGTCTTGTGAACGAATAAAGGCAGTGTATTGATGGGGAATCGGAGATGGGATG
TTGTCCCTGACTAGAGAACCTCTGGAGAAGAGATACTCAGATATCAGGGTGGATAGTTCC
GGAGCGGTGTCCACTGCACGCATCCACTCAGTGACTTGTTGAATGAGTAGATTGAGGCAT
CGAACTCTTCCAATTTCTCTGCAGAGAAGGAGATGTCTCGTTGTCTCTTTACAGGAGCAG
CAATTGGGGCATGTTTCTCCCAGGTGGGCGAAGTCTTTCTGTTTAGACAGATATCCTAGA
ACCGCGGATACACCGTATACCTGTTTGCCAGCGAACAATTGGAACATTTTTGGTATGCTA
TGTAGAGTTTTATGGAGTGCTTTCCAAGCGACTTCGTCGAAGGCTTCAGTCGAAAGGATG
CCAAGCCGGGCGAAGAGTGATTTTGCTTCTTGCTTATGCGCGTAGTATCGTAGGGAGGAG
TCCGAGTCTGAAGTGCATTTTATGTGATCGATAATCATAACAAGGGGTTCAAGTGGAAAT
GCGCATTGGATTTGCTGGGGTGGGATATGTTCCATTATCCTTCTCTTTGCTTCAGAGTCA
CAGGAGCAGTTGAGTTGAGAAGGACGTGAGAGTTGGTGCCAGTCGATAGAGTCATCTTGA
TGTGCCTTGACGTGATGGTATGTCAGGGAGAACGGGTGGGCTCGAGAGATGGATGACATA
ACCTTAAGGATGTCTGCGTGTTTCCATTTGGGGGGAATGCCCGAGCGGGGGAGTGTTTTG
ATGGTTCGTAACGCCCCTGTGCAATCCGAATAGATCTTTGCACCGCCTGTTAAAGTTGGT
TGGGCTTGGTGGATGCTGTGGAGGATGAGGTGGATCGCCATAAGGCCAATGAGTTCTCCT
CGAAAGGCGTTGGCAGCTGGAGACGTGTCTGTCGTAGAGAAAGTGAGACGGTTCTTACTG
TCACCACACTCCATGATTACCGCTGAGGAGCACACCTCAGGGTGGAGTTCCCTTATAAAC
GAGCCGTCGGACACACAGATCAATGTGCCGCGGGAGATGGATTGGTATAACCAGGAGCCT
GTCCCTGAGTAGTGCAGGTCTGTCCACCAGTGGTTGTTCGACCAAGAGAGTAACACGTCG
TGGAAGTGAGAAGGGATGGTTGGAGCGGGAGGTGGTGGTGTATGAGATGTAACAATTAAG
TTGTTTCCAGGTGCATATCGTGTGGAGCACAGTGGCAACAAGGACGTTGGAGGGAGGATA
TGGCCTTCTTTTACGTATGGGGCATTGCGAGCGCGGCGAGAGGGGGTGCTAGGCTGTAGA
GTTCCCACGTGTCCTGTTGTAACCTAAGGATCACGTCTTCCGACGAGTCGTATCTGCATG
GCCATATGGTGTGTGGTTCATGGAGAAATGAGCCGAGTTTCGGGTTTCGCCTACCTCCTG
GAGCCAGTTGGGAGATGGCTTCTCGCCATAAACGGAAGGCGGATGGGGGTGGTTGTTGCT
TCCCGAATTGGTAGGTAGACCATTTTATGCCCCTTTGTCGAGGAGAAAGATATTTGGGGT
TGATGGTGCGGCCATCCGCCTCGAAGACGTCGGACTCAAAGAGCACTTGTTGGTGGAGCC
GAACTAGGTTTAATATCTGTAGTTCCGCTGTCGAGAATCCTGCGTGCGCCAGTGCATCCA
TCATCCATCTGTCGCGTTCTCTGGGAGGTTGGAATAGTGTGTGGTTCACGAATAGACGGA
AATGAAAGAGGTCTAGTTTTTCCCATAGAGATTTGCAGAACCCAGCCGTTGCCCAGGCAC
CGTATCGTTTGAAACTTAACGTGAAGGGTTGGTTGGATATGCCTACCTCGCAGATTAGTA
GTTCCAATGACATTTGGAGCTGGACTCCGAGAGCTGTGGACATACCGTAATGTGTGTAAA
ATTTTCGATACGCTTCTACCATGGCCTCTATGCCCCAGTGCGGGTACCCTAATCCGTAAA
AACCTGAATCCATTGCTCTGAGATCCCTTTTAGCGGAGCGAATGAGACCGCCGATGGGGG
CCATCCAGTAGTACGGTTTGTGCATTGCTGTGGTTAAGTCTTGAAAGGATGAGGTATTGG
CGCTTAGTCCATATTTAACTCTGGGCCAGAACTTCCTAGCTACACTGATGTGGAAATCCC
GTGGGCGTAATCCGGAGTTTCTTGCTTGGCTGGCCCAGCTGATTGCCTTTTCGCGCATGG
CATCTAGCGTTGCCTGAGAGCCGTCAGGCGAAGAGGTCCCACCTAGGGTGGTGCTGGGAG
AGGACACTGGTAGCTGTTGTATCTGCACTGCTGACCCGTCCGGACTGGGTACTGTAATGT
GTAATGGTTCGGTGATATCAAGCCCTGAGTACGACCAGTGCCCTCTGGAGTCCCACTTGT
AGCCAATGAGATAGTAAAAACATTTTTGAGGTTTTAGCGCTCCTCCGGTTGCAATGAGGA
GGTTGCCCCAGTTGGAGATGCTCGATTGAAGTGCCTGGTGGGCGTCTTGTATAGAGGATT
CTTCCCCTTGGCAAATATGGAGGATGTCAGTGTCGTCGACATACAGAATGCAGGCTAAAT
CTATCTTCTTTTTGCTGGCAGGGCATAAGAAAGAGGCTCCGTGTCCCTGTGTTTTGTGTG
CGTGGAGAATGGAGATAGACACGACTGTCCAACCGGCCGGGGATGCCCCGTTTCCCTGCA
TAAATCCTTGTGTGCGAAGGTGTATTCGAGCGCCTACTGCTCGGTCAGAGTCTCCAAAAG
ATGTTCGGAGAAAAAATTGCATTTGTTGGATGGCGGATAACATGGTGAGGGTCATGGGTA
ATTGAGCCCCCATGGCACGGAAGGACGAGACGCCACTGCGTGTGCCCGCGATCGTAGCAA
TTCGCGGCATCAACCGAGGCGAGTCCCGCGGGGGTTTTAAGTTGACGGGAGATATCATAG
AACAGGGTTTTGGAGAGAATCCCATCTTCTGCCATGCGTTCCTTCTCACTGAAAATTTCT
TCTGGCATTAAGTCGTGCTGTCGGACGTTATTCAGCATTCTTTGCCCAAAAATTATTTTG
TTGGCGGCATTGAAATCCGCCTCCATTAGTAATATTGCGTAGCTTTGAAAGGAGCTTAAC
CCCTGGAGACTTTTCGATCATGACGCAAAGGCCTTTTTTCCAACGGTTGAGAGCAATTCC
GTGATGAAGAGCTATAGATGTCTTAAGGGCGTGGATGTCGGATATCATGTCTGAGCTCGC
ACTAGAGACATAATGTCCAAAATGCAATCCAGATTGAGAGGATGATGTAGACTCGTTTTT
GTGTCGCCAGGTGTATTGCCAGTCGTCTCTGTTAATGATTTGGTGGACAGAGTTGGGTGG
GATTCTTCGGCGGATCTGGGAAATGGAGTCGAAGAGTAGTCGGGTGCTTTCATGTTCGTT
GGGCGGAAAAATGTAAGTGCCTTCAAGGACTGCCTCTCCGGCTGGAGTGGCGGCGTTATA
TCGAGTCGCCTGGGCGGCCTTGACAAATAGGAGCTTCCTCCGCTAGGTGATATCGCTCGC
GGTGGATTTTTTCCCATATGATTTGTTGGACTTCTGATTGTGATGTGTACTCCGTTGTGG
TCCCGTCCGGTTCTTCAACCTGCACCTCCCTGACACTGCTGCCCCTGCGCTTACCAAGTG
CCCAATTAAGTCGGCGCCAGAATGCTCTGTCTTTTTCACCTCGTATGATAAGTAAAATCC
TCTGCTCTGCTTCCTCGTCACCTTTATCCCTTGCCTTGTTTAAGCAAGAGGTTAGGTGTG
TCCTCCAGGGTCTATGGCCATGTTTGGTGAAGAAGTTACATCGCTGTTTACATTCGTGGA
GGCGATCATGAATCGTTTGGATGGAGAGTTCCAGTGGGTGTTGAATCTGGCACCTCCTAG
CTTGCCGGAGTAAGTTCCCTTTGTTTTTAATCTTCCCCGCCCAAAACCGTAGGAGAGTGC
GGTAGCATAGAGTTCGTTTTATCCACAGGGAGGCCTCGGGAGAGAAAGGGATGCGGCCCG
ATTTTAATTTCCTGCAGTTGCGTTCGGCACAGTGCATCAGTTGGGAAATAGTGGTGTCAA
TTGTGTCGAGCTGATGTTGAATGGAAGGGCCACTGGTGCCTGATTTGCATAGCGTGTTCA
GTTTATCTGTGATTTTGTGGTGTAGGAAGAGTTTCTCGAGAGAGTATACATAGTTCTCTG
AACAGTGTGGGATTTTGGTGTTTAATCTCCGTGCGGTGGGGCGTTTAACGGGTTGCGGGC
TGGCGCCTACCAGAGACTTCGTACTGATATCAAGGATGAAGGATCTATGGTCCCCCACTC
CATACCCGATGGGCATGGCACAGATATTGACTATGTCCACGTCCGGAGTTGTCCATATGG
CGTCGATGGGACGGGAGCCGCGGAAATGAGTGGCTGTCAGATGCCTACCTGTTGAGGCTA
GGGTGGCTTCCTTGAGATCTAGGTCGGGGTAGGAGACCAGGGCCCTTCGAGGGAGCCTGT
ATAGACGTTGTCGTTGGCGTCTAAACAAAGGATGAGTCTTCTACCTTCCGATCGCCATGT
CGATAACAGTGCTATAAGATCATCTTTGAACTTTGTCCTTGGACAAGTGTGATCCTTCTT
TGCTAGTGTCCAATAGGCCCTTTGCATCTGGTATGAGGTGGACGTTTGAGTCGACGAGGT
GCGGCAAGGGTTATAACCCACTATCACAGTAGTAATATGATCCTCTTTACCAGAGAAGGT
CATATAAGACCATCGCCCTAAGCCTGAGGAGTCTGTGCCGCAGAGTTCCGAGCGGAGGAG
ACTTGCGATTTCCCCATACGCTATCATGCCTGTGCCTCCCTCCATGCGTTTGCCGAGTGA
TTTGGCAATGGGGTGGGAGAAGTTGCCACCTGTGGAGCGGTAAGGGTCTCTCCACCATTA
AACAATTTGGATAGTCCGGTGCGTCTATTTTCTTTATTGGAGAAATTGATTTTATGCTCA
TTAAACGCGAAGACGTCTACCTCCAAATCATCTATTATGCCCATAGCTTTTGTCAGTTTT
GGGTTCGCTGAGATACGAGGAGGCAGGCCATTCAAATTTTCGTAGAAGATTCTGGTGCAG
TCGTCTCTTTTGTTGCTAGGGATCATACCAATAGGCTGGAGAAGTCCTGAGTTGTCGGAG
ATAAATTGTGAGACATCGAGGTGATCTTGAGCGTCGAGAGAGGGAGTGAAGACGTGCTGG
GGCGGAGATGAGTTTGGGTTGCTGCTGGCGGCCGCGACGAGAGCCGCATCGAGTTGGTTT
GGGGTTAATTGGTGGTTGGCGAATCGTAAAGCTTGTTGTTCCATTGCGTTGAGTGTTGAT
TTGTGTGAAATGAGATTGAGATGTCCCCGTTTCATTAGGGTACGGCGCGCTCCCGTTTCT
TCTAATATAGAGATCGCTCTCCCCGTAGAGTGATGTAAACTAAAGTTCTGCGCCCTGCGC
TGTGACCTCCTGCCGTTGGAGGATTTTAACAAACTACTTGCGGCCCCTTGCACGGTGCTC
CCGTAGTTGTGGAGCCGGTGGTCCTGGCGACTATCCGGAAGTTCCGGATAGATCGTCAGC
AGGAACGGCAGCACTAGCCGTGGACTCGTGCGAAGAGATCTCCTCTACGCTTCCGTCCGA
TTCCTCACTTTCTTGGTCCATCCGTACTCCAACACTTTTGGGCGTGTGGCCCGACCGTTT
CGTCCACGGTCCTCGTCTGAGACGACACTGCTCTCTGAGAGGTCGGTCATGGTTTTATCG
CTGGGGCCACCTTCCTTGGAGATGCGAACTCTCTTGGAAGACTCTTGGGAATGGTCCCCG
CTGGCGTTGTCATTCGCCTCGTGCATTGTGCGAACAGATTGTGCCCCATCTAGGTCGAAG
AGTGCTTGAGGGGCTGCGTAGGCACGTTTGCCTTTTCCATTCTGCGTCTCGTACTGTAAG
ACGACGTCTTTCCACCACCCTTGCTCCTCTAAACCTCCTGCTGCTGAGTCGTCGGCCATT
TCAGAAGGGGTAAGAAGAGTTTGGGTTTTTGAGTCCCACTCGCATTGCGGGGCTTCGTGG
ATGAGTTGTGGGTCGACGAATGTCTTGAGGAAATCTTGGATGAACTGTGGGTCAACCTTC
AGGTCAGATAGGTGCCCGAGGGTAAAGGCGGCAATTTGTTTTGATAGTCCAGTAATGAGT
TTTTCGCCTTCCGGGGTGTTTGGGTAGACGAGAGAAGCTGAGCCCAAGGGCACTTGTTGA
TGTGCCTCTGCGATCAGAGAGGAATTATCTTGGAACTTGTACACGGAGGTGAGAACTTCT
CTGCCTGTCATGGATTTAATGACGGAGCCATCCGGTTTCCGGACTTGGATGGAATCGTTG
AGGTCGAGGAACCCGTATACGTCGATACTGGTCATGCTGGCGTTGTAGTTCGTTGTTTTG
ACGGCAAATTTTGCTGCCCGGCGGATGTCCCCAGGAGGAGATTGCCAATCGACCCCTTCT
GTGGGATGGGCATGAGATCCCCACCATTGATTATAGAGGCCTTGTTGTTTCGCAAACTTT
ACGAGGTGAGAGACTAGTTCCAGGTCGGTCTTGTCAATCTCCAGGTGTAGAACTCTACGA
CAGGTCTGGATGTTAGAGGGCAGACGTGACATGTTAACTGGCTCGGAGTGCTTCGGGATC
CTTGGGATATTGGTTCGTAGGCTACAAAGGGGAAGTGGTTTATACCCCCAGTTTATGGGG
AGGTCATGATCGATGAAGTAGTCTGAGTCATTCATTTTCTTCTGAGCGAGTCTGAAGATG
TCACGCTGCTCGTCTATCAGTGTTTGCCGATGGGTCAACGCATAGACGTAGTAGATAGCA
AATGGGGTTATCGTTTCGACAGCTTGTAGTTCTTTGATTCGCATCTGGTTGCCAAATCTG
GCCCATTCGTACGATATCTGGTTGATGAGTAACTCAGGGTCCTTATCACAGGAGATTGAG
ATCACTCCATATGCGAGGAGAGATCGTCTTGGTCCGCTGGCTACGGGTTCTTGGGCATCA
TTGTTGGACTTGTTGTTGGTTTGGAACGAGCGAGGGTTTAGGCCCTTGATGTAGTTACTG
AGGGCAGTCATGTTTGAAGGAACGGGTGTAGAGGATTGACCTCCCAGTGGAGGGTCGTCA
GAGTCTTCTTCTGTTCGATTGATGGTTGCATGCTTATCGGCGATTTTTAGGTTGAGTATA
AGTTGTTGGATGGCGAAAACCATCTTCTTTCCATTGTCCCCATCGAATTGGGAAAGGCTA
TCCTTGGAGAAGTCAATGGAAATTTCGATTAAGACATTCCTGTTCTTGTGAATGTGTGGA
GGTGGGGGAGGAGTGGGCTCTTTTGCTTGGTCTGGGGTGGGAGAATATTTGCTGGGCTTG
AGGACCGAGGTTGGGGCGGAGGATGAGGAGCGTTTCTTGGTTTTCTTCTTCTGTGAGCTT
GTCGTGGAGGTAGAGACTTTCTCTGGGGAAGAGGGTTTTGATTTCTTCTTGGCCGGGGAG
TTGGATGGAGATATCTCCGAGTCGTTTGTTTGAGGTTCAGAGTCTTGTAGGAGCCGAGGA
TTGTTGATGCCAGTGAGTATCTCGTTGATGTTCGTGGAGTCGTCCTGAGATAGGGATGCT
TGAGGAGGAGGATCGGTGGTATCCATGGGCGCAGGGGGGTTCGGATGAAGTTCATCCATA
GGAACTGGTGTTTCGATGATTGGGGCAGGGGGATACGGAGCTGGAGGAAGTGGTGTTGTC
GAGAGAGACGATTCGGGGTTCTTCGAGGAGGCGTGTGCCTTCTTCTGAGTTGCCGACCGC
GTTTTCGGTGCTGGAGTCTGGGAGCGGGATGGGATAGGCATGGTTTTGGAGGCTGAAGAA
TTGCGATGAGAATAAGGAGGTTTGTCGAGTGAAGTGACACGATGGTGTATATGAGGAGGT
GTGATGGCTCTTTGCAGGCAGCGGGCGAGGAGCCTAGCAGTGTTGCAGAGAGAGGAGGTC
AATTCAGTATGGACTCGCAGTGACTTTCGTGGATGAGAGGCCCTGAGGCATGGGATAGTG
GTGTCATAGTTGTGGGATACTGAGGTTGTGCGTGTGTGTTCAAGTGTATGGTGGGAATTG
CTAATGGGGAGATGGGAGTTTAGTAAGGAGGTATGCTGTGTGATGTTGTCGGGGTGACGA
GGTTGCCTAAGTGGCACCATGGTGGAGGTTGCGATCTCAGAAGTCCGCGGGGGAACATCA
ATGAAAATAATGCAGAACAGTACGCTCGATGAGATGAAGGTATTGACGATGAGCGATCTC
CATGTTTTGTGTTGGGAGGTCATGTTCGTGGTGGTGTTTTGGCGGCGGAAATGGTGGAAT
CAATTAAATTCCTGCGTGGAAACATAGGAGGGTCTCGTATGTAGAAAAATATACTAAGTG
TGTTTGACTAGTCTAATCGAAAAGTGAGGTCCAAAATCTCCAACCCCCCTCCACCATGGC
CGCCGAATCCGTTTTTCGACATTAACTCAACAACCAACAGGAGTTTTGACAATAGGTTTT
TTGTTGGATTGTGCCGAACCGACCCGACACAACAATGTCCTACTGACCCATCGCACCACC
AGCGGCTCCACGACTAATCTTAGACTAAGTCGGCTATTTTGTACTTGGACGACTCCCCCC
ACTGCCGCGCCGCCTTGCTGTTATCTCATACAACTTTGCGGCAACATATCGATGGATTCT
TCCTTCGAGCAGCATGAGATCACGTATTTTAGGTCGAGGGAGAGGGCATTTATTCAAACG
AAACAAAACAAATAATAAGAAGTACGAAGAATCCAACAACATTGATGCCTCCTACACCAA
AACACTGCTCAACAATCATCCGTTCAAAGTTTGAGTAAAACAACAACCAAGAAAGTTATT
CACACAAAACTAAACTAAACAAAATGGAATACCATTACAAAACAAAAAATGGGAAGTAAA
AAGAAGCTGGCAACATGGATGCCTCCTCCATCAAAACACCACGCAACAATCAACCGTTCA
TGAGTTTGAGTGAAGGAACAACAAAGCAATCAATGAGTCGACAATAAGCACAGGATTGAA
CAGAACTTTCAATTGCTATTTACCAGTTAAAGAAATTTAACAAGGTGTTTATATTTATAG
GAATGCATTAATGATCTCAACAGTGACTATGGTGGTTTGATCCTATTATTATCTTCATAT
TAATGTCATTAATTGGTTTGTTGTTGCTTTACTCAAACTTTGAACAGTTGATTGTTGAGC
AGTGTTTTGATTTAGGAGGCATCTATGTTGCCGGTTTCTTTTTACTTCTCATTTTTGTTT
TGTTTTGTTTTGTTTTAGGTATGCCATTTTGTTTTGTATTGTTTTGTTTTGTGTGAATAA
CTTTCTTTGTTATTGTTTTACTGAAACTTTGAACGGTTGATTGTTGCGCAGTGTTTTGAT
GGAGGAGGTATCAATGTTGCCCGCTTCTTTTTACTTCTCATTTTTTTGTTTTGTGTGAAT
ACCTTTCTTTGTTGTTGCTTTACTCAAATTTACTTTGAAATGTTTATGATTGGATGACAA
AGTCAGTTCTTCCCAATTGTCAACATCGTTCATGGTGGTTTACGCAATGACCACTTCATT
TTTTGTGTGTTTAGAAAGAGGTCGTAAGCACGACCTCAGATGCCCATGCCCTGCTGTGTT
CATTGGCCAAAACTCCGTGATCGCATGCTCTTGATCAGAGAAATCAATTGAGACATTGCA
TGAGGTAATAGTTCAGCATTGCGGCAGATGTTGGGTGGGTATGATTGATTACTGGGGACG
ACGATGTGAGGAAGTCTTTTGAGTCCAAAATGGCCAACTTTGCCTACAATTTTTGTAGAG
CCGCCCATGGTGTGATGGGCTCGAGTAGGGTAGTGTTGTGGGTTCGGTGCTATCCAACAA
CAAAATCCTATCATCAAAACTCCAATTGGTTGTTGAGTTATGGATGAAAAAGGGCTTCGG
CGGCATGGTGGAGGGGGGTTGGAGATTTTGGACCTCTTCTGGCAGACGAAAAAAATATTT
TTTCAAGGGGCGTCAATTGAGACAAGGGGTGTATCACTTCCCAGGCCTCCACAATATGTT
CCTTTGACTACAGTACCATATTGTATCAGCCAGATCATCATTAACACTTTTGTCAAAAGA
TGCAAAGCTACCATGTGATTTTAACATGGTGAAAAAAATTGGGATTTTTACAACTTGTGT
ACTGTATGACATTGAGGTAGCAATATTTTACCCTTCCCGCCATTTTGGCTGTGTTCCCTA
CCATGAGCGCAAGTTGTGTAGTGTCTTCCAACAGCATCGGATGTTTCCCGGAACAATCCA
GAGCCACGGTAAGCAATACATCTGGGTGTATTGCTGGTGTGAAGGGAAAACTATTCTTGA
GGGATTTTGTTCCATTTGAGATGATTAAATACCTGAAAATACCAATGTCAGTGAGACTCG
CCCATTGTTACTTATGCACCAGTGTTACCTAGGATCCTGTTTATAACATGGCACCACCAC
TGTAGGACATAGTCCAGAAACATTTCTCTTCCCAAACGACTGTGTCCAACTTGTAAGGGA
GTCACAATCAAATGAAAGAGGCACTGGAGGGACAATTCCTTTGAAGTAAATGGGACTTAG
CAAGGTACCCATTTAATGATAAGATTGTCCAGTACTAGACATGGGCATTCAAAAAGAAGG
GGCATACATACTCTCATTCACCGTGTTCCAACTAGCATCTCATACTAGCATGATGTCCTC
TTCACCCTTGGGAACACCAAAACATGGAACAATCAAGGCAACAAAGAGGGATTCAACATG
TCTTTGGTGAACTAACTTTCTTCCTTCTTTTTACCCAGGATTCATAATGACCGGATGGTG
GGGGTAAACTATGCATCTACTTGGGAGCCGGGGTTAATGGACTGTGGGTCGTGTGCACAA
AATGGGGTGTCACATTATAGAGCACATTTTTACTTTGCATAATGAATATCATAGAAACTA
GCCTTCTGTGGTTGAAAGCAATTTTTATTCTGACATTTCTATACAGAACAAGATGAAAAG
GTCAAAATTTCCCATCTAATTTTCACAATTGAAGGTATAAATATAACCTGATGGCCACAT
GCTCTTTGGTGCAACTTTGACATCAGATGCACAAGCAATCAGCCCCCCTACACTATCCAC
TAGTGCAAGGCGTGCACAGGGTTGTGGCAAATTAAAGGCATAATGATTCTGGTCAAGATA
ACCCATTAAATGTTAGATAATCCTAAAGTTAAATTATTAACATGGGTGGTAAACGCGGAG
CACACTGTCTTCATGCTCTTCCAATAGAAATGAAATATTTGGCTAAGATTGGCGATGGCT
TAGTACATGAAAAGAATATGAAACCTCCTATTGGTGATGCAGACTTCAGCAAGATTTGTT
TCAGGAAAGGCAGGAGCATAGATGGTGCCATCAACTTGATGGCAGAATTTGCTCATGTGG
GTTGTCAAGTATTTTCAGTTGCAGATGGTAAACGGTCCATTTGCAAACAAGCTACCAACA
AGGAACTACCATGTGCAAGAAAGCTCAATGGCTGCTGTTCTCAAGGAACAACTCATTTGG
CCAAGATGCAATCATCTATGAATATAGTGGGGCGCAAGAGGATTAGGAAAGAGATATCTA
AGCTAGAGATCTCAATGAAATCAAAAGAGAAACGTTCACGCAATACTGTTCCTACAAATG
CAGTAGAGCTGCTCAAAAATGAATAAGATTGTTGGTGCTCACCACTATCTTTTATGCCTT
GGGGATCCATTGGCCATATACTCCAAGCCAATTTTCAAGCACATGCTGTGATGATGGGAT
GTATAACTTCCCGAGTGACTTTGATGGTAATATCAATAGATGCCAACATAGCTATGCTGG
GGGAGACTAGTGCCTTGCTGTGAAGGAGCTCAAGGTTGGGAAATTGTATCTTGATGCACA
TCTCTAGAAACATTGACAAATGCAAGAAACCAAATCAATGAAAAGATAGTGTACACACTG
TAAGCATCTCTGCCAAGTGGCCTTATTTGATGGAAAATCTGGTTGCAAAACTCATGCAAT
GATTCATCTAATTTTGGGCTGTGATGCTTATGCAAAGGAAATACCTTGGGTTGGTGCATC
TACATTGAAGAATGAGATGGACAATAATTATCCAAGGGGGAGGGAAAAACACTAAGGCTG
GGACTTTCTCAGGTCCGATTCCAATAGGCCAATTGGAATCCGTGACAGAATTTTCCAGAA
TTTCCTATTGCCCCCTCTCTTGCCTTTGTAGGGCTGTTGTCGTTCCATTCCGATCCGCGG
TTGACCAATGGCTCAATGGAGTCATTCCGCCAAGTCATCATTTTTCCCGCCAAGTGTTTT
TGTCCACACATCACCGCACATCAAGACATCCTCCCATGCAAATTTCATGCACTTTTCACC
ACTTCTCACGTTGAAAAGAAGCACTGCTCATAAAACGAAATGCTTTTCATGACCGCGGTG
AAGATTCTTACCTCAAGCATTCTGGCCGGTGCAAAACCCCTTGGTGTCACTGGGGCTACT
GCGCGGTGCTCCAGCCAGAAGAAGAAGCGTAAATCTTCTGAGATCGAGATCACGCAGTTG
CAGCAGAGTCGCAGACAAAGCACAAGGCTTCATCCCTCTACAAGGCGAAGCCCTAGGCTT
TGTGCCAACACGCAAGCTCAAAACGCCCCCCACATGACTCCTGTGACTTTAGACAAGCAA
CTGTCTAGAGTGGCGGATCTAGAGGCTCCTTCTCCAGACCTACTAGACCCTTCCCAGGAA
AGCGTTGTCCCTGCTACCGATTTGCCTCCACTGCCTTCCGTCGCTGCCCATTCACAAGAG
TCTTCAGAATATGAGGAAGAGGAGGAGGACGATAATTCTTCTGAGTATACCCCAGCTCCT
GATAAAACACCCACCAAGACTATTGGCTTGGAAGAAAACAGCCACTCCAATTTGGAGATT
GAGATGGGACAGCATACGGAGTCACCATTCTGTACTGACTTCTGTTTTGGCCAGTTTGAT
GGTGAGTACGACATGGCTGTGGAGGAGTACTCCGTCTATGATAGGGTGATGCATCACCTG
GGTGGAAGAAGAATCGATCAAAACAATCGATTAGTCGTGGAGTTCGCATGTATCCTGGAA
ACAGTGATGATAGTTACGGATAAACACACGATGGAGAACAAAGAAATCAATTTACATTTT
GAAGAGGAATACGTTAGAATCATTGATGGATTCAAGGTTGAAGATTTCCAGGAATGCGCG
CTACAACACACAATACGCCACAAGTTGTACCGGGCGAACAAGCCCCTGCAAGGCCATTGT
CTAAAGAAAAAGTTTCGCGAAATACGAGCGGAGGCACATGCGGAATGGGTTCCTCTCCTC
CCACTCAACATCAGCCAATTGGCAAGTGGGAATCAGTTGAGAGACGCCTACAAGGCGCTC
ATTGTTAAGCTCTATCAAGCTAATAACGTGAGTTATGCTGTTATTGTTTTCTATTTTCAT
CATTGTTGATTTGGTTCTCAATTTGGATCGAGTTCGTGTCTCTTTCAACAGCCATAGGTA
TCGGATGAAGCAGATGACATGGATGTGTACTCCGATATTCCTGCCGATTGGTGGTTATCT
CCTGACAGCAAGGCCAGATTGCTTCTTGCAGTATGGTGCATTGCAAGAACAAGGAGATAG
CTCCTTTGTGTACCGGCCACAAGCGTGGCCAAACGAGAGAATCCCAATGACAGGCTAAGG
AAGCAAGAGTAATGCAACAACGTGAAGAGGAGCGAGAGGATAGGGAGAACAGGATCCTAA
GCGATCCTAGAATGCAGAGACAACAGCGCTTGCAGGAGGATGTTGCAAGAATGGTGATTA
TTGAGAAGGACATCAACGCGACTGCAAAGAAAGCAAGTTACATGGAAAAAATGATAGAGA
TATACTTCAAAACGCAGGGTAATCTTGTGGCATGTTATGGCCAGGAGTGGTTCGACAACA
AGATTGCGGAGACGGTCGCGATGCTTCCGGATGGCAATCAATCTCTATTGGACAACGTAA
AGCGTGCTGAGAATGTTGATGACGGAAGTTCGGACTGCGATGAGTAGTTGATAATGTTTT
AATTTATGTTGGTTTATCTCTTCGAAAATTAATATGTTCGAATTTTATCTGTTGAATTAT
AATAGATATTTTTGATCTACTTTCAAACATGTTAACGATTTATTACAATGACCAACCTCA
CAAACATCAATTCAATCTATGTTGTTTTAGTTCTCTTGAAACGTATTCCACGTGTTCTGA
TAAGGCATGGCGGCGCTTCGCCCACAAATTTGCCTGGACCTTGTTGTCGTTGTTCATCAG
ACGGGGCGGAATCCCTTCATTGGGGACAGACAGCCATATGGCATCTGATCCAATGGGACA
TCCACGACCAACCGGAATTCTGTTTTCATGAGTTTCCATCTCGGATAACATCATGTTGTG
GAGAATGCAGCACGACAAAAAAACCTCTCCACCACATGAATATCATCAAAACGAATACCA
TATTCCAATACTTTCCATCTCTTTTTTAGAATACCAAAAGTGCATTCCACATCTTTTCTA
ACACTCTCCAACGCTGAACTGAAGTACCCGTTCTGCGACGCCGGCCCGGAGTGTTTAAAC
GGACACACCAACACCGGCCATCTCAAATAGCCGCCATCGCAAATGAAATAAACTCCATGT
GATCATTGCCAATGACCCTGCACATTGTAGTGCTCCCACGCAACATCCTTGTACCATCCC
TTCTTGATCTTACTCACCGTAGGATCCAACTTCACAATGTGCTGGTCGTTTCGTGTCCCA
TACTGAACTGGGGAGATTCCCAAGATGTCACGGTTGTGTCCCGTCATGACTTCGAAGGCC
AGTGTTGGGTATCCCTCCTTTCCCAAACAGAGGTTGTAATCGCCAGCGGGACAATTACTC
CATTTAATGAAGGACGTCAATGGAACCTCCACAACCTGGTAGTTTCTTGGAGGTATACTG
CTCCATGATGGGTTTTAATTCTTCCAAAGAATCAGGATAATGGATGAATTCATCCTTTGC
TGAGGCCAGTTGATGGATAAACTTGGCGGTGGTCTTCCGCCGACAGTTCAGTGCTGCAAA
TGATCTGTCGAAAAGGGGTGTGATTACCCAAGACATTCAGAGCTCCTAAAATTCTGATTT
GTGTTTTAATGTAGAAGACGTTCCCATCCAAGTCTCGTTGAGAAGGCACACACCATTCCC
TCTTGATAAACATCTCGGTCAGCTCATCCACCTTCTCTAGGGTGAGCCTGAAGAAGCTCG
TGAAGTCGGACCATCGATTACGACTTGAAAGGCGAAGAGTTCGGGCACAAACATCAGGAT
GGAGGAACTTCCTGTACCAGTTCGATTTCAACACATTGCCGAACTCATAAGGGAATTCAT
TTGGCTCTCGGTGGCGGCCTGGCAATTCTACTTCCACACTGTGCTCGTCAAATGATTCAC
TTTGTAGGAGGACATTGCGATCTTGTGGTAGGTGCAAGGAAGAGAATCCCGAAAAATCGC
GGAGAAGTGGTGGCACGATTTTCAGGAGGGCTTGTCTCCTGAAGTCTGCAAAGATGTCTG
AGCAGTCATGTTATAGGGAATAGGCCTCCTCGACATCGCGCAAGTATTTGGTGACCAAGA
ACTGCTCAGCGGCAACCACAATTGCTGTGAAGTTCTCCATGATCCGGCGTGTAGGTGATG
GGTGATGGTGCTGCGTGAAGAGCGCGAGCGGGGAAATGTGTGTAATCATGCAAAATCTCT
ATTGGTCAATTGAATACGGCCAAAAACTCAAGGTCCAATAGGAGCCTCTATTGGACTATT
GAACTCGTGACCGATCCGATTGGTCAATTGAAAATGGGGTGCCAATTGGATTGGAAACGT
TCGTTGGGCTCCACAAAGTCACCAATAGGGGGTACCAATCGCCCAATTGGGTTAGTGCGA
CTCACTGGAATCCGATCGGATTGGCCTATTGAGCCTACAAAGTCCCAGCCTAAGCATCAA
ACCTGTTTGTCTACCTGAAATGGTATATGTGTAAGCAGATGACAAAGTTGGGGCAAAAAG
AAATCACACCAATAGTCATTCATGCCTACATCTGTGCCCTGGTATCTGAACCAACAAATG
TTGCACATGTCCTGAGTGCAACTCCTACTGATGATGACAATGGCAGCAAAAAAGTTATCA
GCCCTATACAGATACAAACGATGAGCAACACTAACTCCAATTTATATGAATGGAGTCAAG
CCATCTAAATTCCAGAATATCTGCAAGAGTTTGCACCGGATAATACGACAGAAATATTTC
ATGGTCCTGAGATTGCTAGATGTGTTGGTGCAGGAGGTTCACACAGTCACAAGTACCTTG
CACCTGATGGTTACAATCAACGTTCAGATTGTCTGAATGATTTTTGCTTCACTTGTCATG
TCAAAGAAGAACATGACATCTACTGTCGGCCTTGTTGTGCTGAACACTCATTTGTCCCGT
AAGTTGGAAATTATGGAGCAATGCCAATTTCTTTGATGAGGGAGGAGTTGAGGACACAGT
GGAATGCTATACATGTTGATGAACTCACCATACAATAAGTTGAAGGTCTCTATGAGAAAA
AAGAGGTTGCCACAGCATGAGTCGATGAACTCCTGGGGGATGTTCAATTCCTTGTCCTTC
GGTCATGTGAGATTGATTCCAAAAGCACTCAGCACTCAAGGCTGGGATGTTTTATTGGAA
ATTGATTTGGGAGAAGGTGGGTCATTTTGATTGGATCCTGATCTTGACCATGCTCTTCTT
CCTGGAATTTTAGGAATGATCACAGAGTTTGGTACAGTTCAAGTTTGGTGTAAAGAGAAC
TGACAACAAACAAGATCCTCACTGCCAGAAATTATCATCTACAACATCCCAAAATCTCGG
TTTGATTGTGGCTTCAGACTGATGTCATCATGTGTATGACACGCATTTGACAGCAAAATT
TGTCCAATTGATGCGTCTGAATCCCCTAAATTGATGGTTAGCAATGATGGAGAAGTAAGA
TTGTGGCTGAGTGCAAAAGTACCCGCCTATATGAAGAAGGAAGTTTGCAACACTGATGTT
GTAATAACCAAGACTGCAATCCTTTGCTGTCAATGCAGTTACCAATGTGATTCACAAGGT
GATGAATGGATAGTATGCATCCCCATAGTTGTCTCGATTCATCTCTTCACTGTGCTGCTA
ATGGAAGACTTGGCAGAGCATATCAACATAACTTTGGCTGCACAATTAAGTGGATCTGTA
GATGATGACAAAGATGATTATTCCAAGACACTGAAATTGGACATGGTGTATTAGCAACTG
GTCCAATGAGGAAATCAAACTCGTGAAACAAAGTGTTAGTACCTTAATGGAGGCAGCAGG
AGAATCAACACGTGAAGGACGTCCTGCCAATCCCCGATATTTTGGATGTATTTGTTCTTG
GGACTGAGCAGAGGAAAGAATGGAGTCAATGCAGCAAACTAATTGCCAAACCATCAGCAT
TGGGTGCAATAGCAAATATGACATTCTTGTCCACCACCAAAATGGCAAAGCAACAAGTCA
ATCTAAAACAGAAGATGGTGCAATCACTTGCAAATGAAGATGCAACATGTACCTCCAAAC
AAACCAGTGATGTAGATTGTCCAGCATCTCCAACTGATAACCAGTCATAATATCTCAAAG
TGTTATCTCTTTGTAAAACCAGTGGGTGTTTCTCTTTTGTTGAGTCAAATTTTGTTGGGC
ATCAACTTCTTTGTAGCCATGCATTTCAAGAAATGAGCATCTGTGAGGATCAATGCATAG
CTGAAAAGAGGCAGTGACCAGCCAGGAGTGGAGCAATGCAATAGAAATGTCAAAGAGTTG
ATCGATCAACCAATCAGAATCACAAAATGCAAACTTGGCTCTCTCATCAACACATAATAT
CCATCGCAGACAAGCACAGACAACAAACTGTTACCATGTTTGGCGTCATGGTCAAGAGCT
TCCAAAAAGAAAAAAAATGGAATATATTCATCCAGTGCCACAAGAATGGATGCAACAGCA
AAAGGAAAAGGACCAGATAAATGAAAAGGTTCCAAAAATTACATACTTACCTTGCTCCAT
TAAGGTCTCCCAAGTCACGGCTGGAAAAGGTAGTTCAGTACTGGGGCCGAGCTCCACTTG
GAGAGGAGATTGAATCAAGGCTCGGCTAACCTGGTGATAAAGTTGTGCCAAAAGAGTTCT
TTGTCTGTTGGAAGCACATGACAAATGTTGTAGTTGAGGAGAAACAATTTACTTCCATCA
ATGAATCAAAAAGACATAAATATGAGCTTACTGTTCCAACTTCCAACTGATTATGGCCCA
AAGTCAAGTCGAGCTGAGTTGACCACAACAAAAGGATTAGGTGGAGATAGGTCCATTCCA
AAAGTTGTAGAAAGCATGAACCAGACTCTTAAAGAGATGTAGACATGCATGAAGAATTTT
CTTCTAGAGAGACTGATGAAGCAAGCAAACACAAGCCAAGTTTGCAGGTCTTACCACCAA
TCTAACTCATGAGAAGTTACTTCACAGCCAAGTGTGGGCGCGCAATGTACCCCAAGATCT
ATGAGCCAGACGGGGTTGAGTAAAAAAGCCTCTGTTATGGCATCTAAATTTAAACCGGCT
CATCAATGAAGAATATGGTACAATAGTTGAACACTGTACTTGTAGGTAGTTTGACCTCCA
CAAAACAACTGGTACCTACCTCACGTACCATAGTATGAGGATGAGCAAGGGTGAAAGGGG
AGTTGATTGGCGGACGAAAGAATGAAAATTAAAACTTTTATAGGTTATGGTAGCAATAAG
ATGTGCCATAGTTGCATTGATTGTTATCTAATAAATAATTATGCCACATGTTCCGAATAA
AAAGTTACTAATTCCGTTCAACGGCTTTCTTTGGATAAGTAAGCCACTTTCCAAGAGTGA
GCTGTGTTAGAGTCCCTAGGAGTCTCTCAAGTAAGCACAGTAGAGGTAGTAGAGTACGTA
CCTCGTACGTACGAATTCAAATATTTGAATTCCATAGTTTGCAAAGTTTTCACTATTGCA
AACAGTCAGGCAACTAAGTTTTCCCTCTAGCACAAAGTAGCTCATAAATTATGCACGAAC
TCTTTATGCAATAGATCACTTCTTTGCCGCTGTCTAGCATTCGTGCATAATCCTTTACAA
GGCAACAAACCTGAGAAACTAGGACTACAATCATGGGCATTAAACAGGATATCGAAACTA
GCTTAAAGGACTACTCAATCACTAAAATCGATGGGCAACCGTCGGACGAAGATGTCACAA
ATCTCGTGCGTGAAATGACAGAAATGCTGGCGAGCGTACCCACAACAAATGGTGGGGGCT
CACATGGCCACATCGGCATGATCATCAAAGACGCGGAATATCGTACATTCTCGACCGGCA
ACCAACCTTTCAACATTCCGACAAACCCAGGACCATACCCAACTACAGTGGACCCGGATC
CGGCAACTCGTGAGCGACAAGTAGCCGAACACAAAGCTGAAAAGGAAGAATTTGAAACTT
ACCTAGGAGTCCTCAACGCGGCCCGACAACACGTGATTCGAGCCATGGATCCCGAGTGGC
TCGAGGCGATTAGAAGCCCAACACTCGGCTTTGCACACATGACCCTCCGTGAAATCATCG
ATCACCTTCGAGACGCCGGTTGTGATCTTGATTACATGGATGTGTCGGATCTCATCGCTG
AATTAACAAAGCCATGGGAGGTGTCAGAACGTCCAGCAACAAGATACACACACGATGACA
AGTACGAGAGGCAACTCATCAAGGCGGGCTTACCGGATCAACAAGCATTGCGACTGTCCC
TCGCACAAGCCGCATTCAAAGCGACAGGCGAATACGACGCACAGCTCCAAGAATTCGATG
CACGTCCTGCTGTAGACCGTACGTTTGCGAACTTCCGCACCTTCATCATAACCGACACGC
AAAGCGTTCCAAATGAACGCGCTCAACTGCAAAATCGGTGGGGTTTGGCATTGCAAATTC
CGCGACAACCGCACCTCGCACCGCAGAAGAGCAGGCCGAAGAAACAGCGTGGGCGATCAC
AGAGTTAGCCAATGCGCTCACGACGGCGCAGAAGAAGGAATTCGAGCAACTCACCACCAT
GTTTAACCAGATGATGCAGAAGATGGGGCAGAATCCAACCACAACCACCCCATCCAATTC
ACGAAATGGAGCGCAAGGCAGTGGAGGAAAACAGCCACGCGCATCGCGGCGTCCACTGCG
GATGCAAACACGGGCGACCCGACGCGCAATGCTGGGAACTTGAAGCCAACAAGGCCTCAA
GACCGGCAACTTGGAAACCCATTGCCGAGCGCAGAGCCAACAAGTCCGAATGACGGGGTG
TGGGGCAGCAAGTCAGCGCTGAAATATGGCAACCCGGAAAAGTGGAACTAAATAAAATAA
GTAAGGGTTTCACATACCTGGTCGCCACTGACTCTGCAGCCCCACTCCCACATCGAACAA
TACCTACGTCAACCCTCAAACCAATTCTGCGAAAACACGGAAGTAAATGCTCGAGAAAAT
GGACGCGACGGCGAGTCCGCTGGAACCTGAGGCGCCTCAAGAATGCAGCCGTTGCGGACG
CAATACAAGCCAACAAAGCCTTTTTAGACTCTGCAGCCACGAGCAACTTCAGCAACAATG
AGACGAATCTCGAACTCACCGGTCCCTCTAGCAAACAAGTGGCAGTGGCGGATGGCCGTA
TAATCCAGGCAACACATTCCGCACCCCTCCCTATGACGGGACTCACCGAAACGGCACGCA
CCACAACAATTGTACCCCACCTGGCCAAATCTCTCCTCAGCGTGGGGGTCCTAGCCGACA
ATGGCTACACCACCATTTTCCACCCACACGCGCAGGGTGCTGAGGTGTATGAGAACGGTG
CATGCACTATAACAGCAACCTGCCCACCCGTCCTCCAAGGGTGTAGAGGAGACAACGGCC
TATGGACAGTGCCCATTAAGGACAAAGCAACGGGAGGGAGTCAGACAGCAGCACGCCGCC
ACAACAATGAGCTGGCGAGCAACGTATACGACTTACCTTCTTCGCAAGAGGTCCACGGTT
CCTCCATGCAGCACTAGGGTTCCCCACCAAACAGACCTTACTCGCGCCATTCGCAACAAT
CAACTAACCACGTTTCCAGGACTCACAATCGAGGCCGTTAACAAACATTTCCCGGATTCG
GACGAAACGCAAAAGGGTCACATGCGAGAATCACGACAAGGTGTTAGGTCAACAAAGGTT
GTGGACGAAGATGCACTACTACACTTTAAACCTACCCCTGGAGTGAAGCACAAGGACGTG
TACCTTCGAGTATATGATGCCACCAAACGGGCCATGTACACAGATCAAACCGACCGATTC
CCTGTTGTGTCAAGCAGAGGTAACAAGTATTTATGGTTGCATGCGAATTAGATGGAAACT
ATATAGATGCGGAACCCATCCATGACAGGACCGCAAAACAACTCACGCAGGCCTACCAAA
ACATCTTTACACGGTGGAAGGCGACGAACGTCATTGCACCGAACTGGCACATAATGGATA
ACGAGGCACCCGAGGGCCTCAAAAACGCGATCCTGAGCAACGGCTGCCGTGTGGAACTCA
CTCCGGCCGACATGCATTGACGCAATGCTGCTGAAAGAGCGATACAAACGTTGAAGGGGC
ACTTTATCAGTGTCTTGGCTGGCGTGGCGGACGATTTTCCAATTTCAGAGTGGGACCAAT
TACTGCCTCAAACAGTACTCACCTTAAATCTCCTCCGGCCAGCCAATGTAGCGCCCAACG
TCAGTGCATACGCCTATCATCACGGCCAGTTTGACTATAACCGCATGCCGCTAGCCCCCA
TGGGATGCGCAGTCCAGTTCCACATCAAACCCACCCGACGACGCAGTTGGGGCGAACATG
CCAGCAACGGATGGTACATACGCACATCACACAAACATTACAGGACGCATGTGGTATTTG
TGAAAACAACACGGAAGACGAGAATCAGTGACACGCTCTATTTTAAGCACAAATACCTAA
CGCAACCAACACTCACTCAAGCTGACGCAATCGTCCAGGCTTACCGCGATCTCATTCATG
CCATCAGGGGCACGGCCACATCCAATAACAGGGTGCACATGGAGGCGATAAGCAAAATGC
AGGAGGTGTTAGAGCCGCGACACACCAACGTCATTGAATCCCCGCACGCGCCGTCTCCAA
GGGTGCAACGAACTGTGCCGACACAGCAGCAACCTCCAAGGGTGCGAGAGGACACTAGCA
CTGCAACACCGACACCCACCATAGTCGTCGCGCGACCACAGCCTACACTATCTCCACCCG
CATCGGACAGCTTACGCAAACAGGATGAACAATCAATTGCCGAACGAGTGAGGGCCAGGA
GACGGGGAACCAACACACCTAGCACACCCAACCCCGAGAGCATAGCAGAACGAGTCAAAC
AAAGACGCATGGAAGCCGCTGCACCAGTGTTGGACCACAACACCGGACAGCTGTTGGAGT
ACAGAGCGTTGTTGCGTCATCCAAAATACAGCGATGCGTGGAACTTATCTGCAGCAAACG
AGTTTGATCGGTTAGCACAAGGCAAAACAGAAAGAGTAAAGGGTACAAATACCATAGCAT
TTATAAGCGAGACAGACGTACCTCACGACCGGTTCAAGGACGTGACATATATCAAATTTG
TATGTCAAGTCAGGACTGAGAAGAGGGAACAAAATCGAACGCGGGCCACACTCGGAGGGA
ATCTAATCAACTACCCCGATGATGTTGGCACTCCGACTGCCGATTTGTTGCTGATAAAAA
TATTTTTGAACAGCGTTATATCCACACCAGGGGCAAAATTTGCGAATGCAGACATTTCAA
ACTTTTACCTGATGACTCCGCTCAAACGCCCAGAATTTGCCAAGGTACGCCTTTCCGACA
TACCAGCAGAGATCACCAAATTATACAAACTCAAACAATTAGCCACGCCAGACGGATGGG
TATACTTGCGTGTATCGAAGGGCATGTACGGACTGCCCCAAAGCGGATCACTCGGCCATG
ATCTCCTCAAACAACGCCTCAATGCCGAAGGATACTACCAGAGTCGAATTACACCCGGTT
TGTGGAAACAAAAGACAAGAAATATCCAATTCGTGTTAGTCGTTGACGATTTCGGTATCA
AATACATCAAACGCCAAGATTTAGATCATCTCATAAACTCAGTACTATGACGTTTCTGTT
GACATGAATGGACGAGAATATGTGAAGATAGAGTTAGATTGGGACTACGAGCATGGACAA
GTACACCTGTCCATGAAGCCATATCTGATGAAAGCACTACGACAATTCGGCAACCTCGTA
CCCACAAAGAAACACGACTCCCCCTACCCGCACATACCACCAAAATATGGAGTGAAACAA
CAATTCGCCGAGTACGACTCTTCCCCACAAGTTGGAAAAGACGAACAAAAGTTGGTACAA
ACAATCACCGGAAAATTCTTGTGGTACGGCAGGGCAGTCGACAATACCATGCTTGCCCCG
CTCAGCGAATTAGCGGCACAACAATCAAAACCCACAGAAAATACAATAAGAAACACCAAC
CAATTCCTCGATTACTGCGCAACCCAACAACCAGCCGTACTGACATACAGAAAAAGCGAC
ATGATTCTGGCCGCGCACAGTGATGCCGGCTACCTGAATGCAAACAACGCGACGCAGTCG
CGCTGGGGGCACCATTTTCTCTCCGAAAACCAACAGTTTCCCCCGAACAACGGCGCCATA
CACACAGTGGCGGAAATCATCAAAGCGGTCATGTCGTCCGCGGCGGAGGCCGAACTGGGA
GCGTTATACATCAACGCACGCAAGGCAGTTGAAGAACGACAAATTCTCGAGGAAATGGGA
CATCCACAACCTCCCACACCAATCCAAACAGACAACTCGATGGCAGAAGGAATCATCAAC
GCACGGGTGCAACCAAAACGCACAAAGGCGATGGACATGCGCTATCACTGGCTGCGTGAC
CGCGCTGTCAACCAAAACCAATTCAGATTTTGTTGGCGACCAGGCACACTCAACTGGGCG
GACTACTTTACAAAGCATCACCCTCCCGCCCACCATCGCAATGTCAGACCAGTATTTATC
TCACCATATTCTGTCATAGAGAAACTGCGGCAACGACTCGATACCTCTGCTGCAAGGGTG
TGTTAGAGTCCCTAGGAGTCTCTCAAGTAAGCACAGTAGAGGTAGTAGAGTACGTACCTC
GTACGTACGAATTCAAATATTTGAATTCCATAGTTTGCAAAGTTTTCACTATTGCAAACA
GTCAGGGCAACTAAGTTTTCCCTCTAGCATAAAGTAGCTCATAAATTATGCACGAAATCT
TTATGCAATAGATCACTTCTTTGCCGCTGTCTAGCAAGCCGTTTTAAGCGAAAGTGGCTT
ACTCTTGAGAAAACGTCTTACTTTTAAAAATAAGCCATTTTCTGAAGAGTAAGCCATTTC
AGGCCAAAATGGAATACTCCTCAGAAAATGGCGCACTTTGAAGATTTCTTGTAAAAATTG
TTGATTCCCATGTGATTAGGCTTAATCTTAACAAAAGACTTACTTTCAAGACTAAGCCAT
TTTTCTAAAGTGAGCCATTTTGGATCAAAAGGGCTTATTCTTGGGAAATGGCTTACTTTA
AAGATAAGCCATTTTCCCAAAGTAAGCTGTTCGGCTTAAACGCAAATAAGCTTTGCTATG
GGAACCGGTATTTTCTGGGACTCCTTCCATTCCCACATGACACGAAAAGAACCTCAACTT
CTAACCAACTCTAGAGGTACGTTTTATGTAGGTAGGTACAAGACATCATATGCCTGAGAT
GATACCATTTGTCACAGCATACAAGAATTCCAAAAAAGCGGCTGTAATTTCGTCCCGGCG
CACAACCCCGATCAGTGTTGGTCTAATAAGAGTTAAATTTTTGAAATCTAAGCCAAAATG
CTTTAGAGGGCAAATGGCAAATGAGTTTGACAAAAAAGCTATTTCCCTTAACTCTGACAT
CAACCCAATTGTTAAACGTGCAGCAAGGATTGGCATTCATGAAGAATTTGCACTAGATGT
CTGTAACTATACATCTTCTCCCATACCTCTGCAAAAGAAACAGAAGAAACATCAATATTC
TAGAGATTCTCGGACCATCACAACATCTTCGTCAGATGACAAAGTGAAGCATAGGACTTG
GACTTTGGTTCCAATCAATGAATAATTTGTTGCCTTTTGCCTTGTATCTTTGTTGTGTCT
AATGAAAACTTTGAGATTATGATAACCCATGACACAGTGTTGATGTGGTTTGAAGAGTGG
ATCATTCACTTTGAGTAGAAGTGGGGTAGAACTCTGAAATGGCTAATTGATGCCAGGAAG
ACTTACGGCCAACAGGAAAAATATTTTAGGAGGGTTGTTGCCTGGAAGTACAGTATTGAA
ATCCATGCTGTGTCTATCTGGTCAATGTATGCTTCTTTTGATGAGGACCATGATTTGAAG
AGAGCAAAATGGAATAGGAAATAAGAATGAGTGCACCCAGTAATGTGGGACATTACAAAT
ATCCCCACCTTTTGTTTCTCCGATGCCAACTGCAATTGAATCACCGTCAGCAAATATTAC
AATCACAGTTGTTTCAAGGGAGGTGTATTTGCACAACCATGCAGGTGGATTGGAACATAA
TCTTTGTGGATTGGAGCTGATAGTGACATGGATTACAACAAACAGGCTGGTTATATTCAA
AACCAAAAACAACTTGCATTGAATGATGTAGTTGATTCAAAGCTCATACCTTTCACAAAC
ATTTTTGATAATGGTTATTATGCGAGGAGCGTTGCTTGGAAGGGGGGAGCAGCTTGTGTT
ACAGCCAGAGTGGGCCAAAAAAGAGAAGAGGTTTAACTGTAAGTATACAGTGCATACTGC
ATCTGTGGCAACTGACAGAGGGGGAATGAGAGAGTGGCGAATGTGTGCAAGCAAGCTGGA
TTTATCAGGTCCGGGTTTCATACAAATGCATCCCCAAAGACAATGGATGATGCTTGGATC
ACATGGGGGTTCCAAGCAAATTTCATGTACAATCCAATTCAAGAAATTAATTTATTTCAC
CATTGCTATTAGATGGAGCATGATGACACAGCTAATGTGAGTCGACTGATTGATTCAAAG
ACTGGCCTGTTGTACCTCACTCCATCAGTGAGGGGCAGCAGGTGGGGTTGGTATTACTTG
GGGCAGTTTAGGCTGTCACATCCTTCCCATTAAAAGTACTTCATTGTGTGTGTTTGCAGG
TTGAAGTTGTGCTGTTTGAGGTATCAGGCAAAAGGCTGGCAACAGGTGATGAGCATCTGA
TAGGTACACTGATGTAAACACTCTTCAGTAAGTGATATTTTTCGTGCACAAAAAAGGTAT
GTATGGTATCCCAAAATACAAAGTGACCCACACTCCATGGTAAAAGGTTCTCCAGCTCTT
GAAGATTTCATCCCGTGCTTCCATCACCAAAAGAAATGGTGTGAACCATCAGCCCAATCC
CAATAAGTTGAATTATTTGTGCTTGCAAAGAAATCAATGATAGCTATGCCTATAAAATGG
AGTTCAGCTTTCAGAGAGTTTGGGATCTTGACTGATCAGTCCAATGATGTCTTGTCAGAT
GACATGCTTGTGGCAATAGATTCTATGTCTTGGGCCAGATCCAGATTTCAAAGTCAGTAG
TGGCATCATCTCCTTTAGCTGCTTTCAATTGTGTGGGTTCATTTGTCAGGTCACCCATCA
CAAGGGTTGATGAGTAGTTGGTTTCAGGAATTCTCATGTTTTCTGGAAGCATAAGTGAAT
GAGCAATTGTTCAGAGTGCTTGAAGCAGAGCATGTGATATGTTATGTTCTAAGCATTTTC
CTGGGAGGTCCACACCTAACAAAGCAGTCAGAAACTTAAACTATGTAGAAGTAGCAAGCT
GGTCCGCATCAGATAATGAAAGTCCTATATGGGAACCACCTCATGTTGAGCAAATGCACA
TGTCATTGGTTTTTGTGTATAATAATGAGGGACAGTGCACCCAGCACTCAAGTTAAGGAT
TGATTGCTAAATCTCAAGCATAGTTATATGCACTGTGAAATGTCCTCCGGGTCCTTTGGG
TTAGGCATTTAAAACCTAGCAACCTACCTTGCTATTGATCCTATTTAAAAATTACAATGG
AGGCAGATTCAATGATCTCATGATAAAAGTCAAGATTTATTGGGTCAATTTTAGAAAAGA
CCAGCATGCCTGTCTAGCCTTATACACTGTATGATGGGTCATTGAAGACAACTAACACAA
GTATGATGATTGATGTTTGTCTGCAGGGACCAGTTTCTTAGACTGTGATCTTGACCACTT
GGAAAGAATAACTCAGATCACTACTTTGGGCAGGATCAATTAGAAATCTCTGAGTAGCTG
GACAAACTCATCCAACGTGTGACACGAACCAGCTAACAAGACAATTTGGGTGGGGGTCTG
TTACTGACATATGAATGTACTCAGTGGCTGGTGTGCAACAGTATGGTGTAGGTTTTGTAG
AATCTTGTGAAGAGTTAGGTTATTCCAAAGAATCCATGACAAACTGCACCCCATGTATTC
CAGACCCATGGAAACAAACACCACTTCAACAACTTTGATTTCATTTGAGAATAGATATCA
ACTGCAAGATTCACTTGATGAACCTGCTGGTGAAAGCAACCCTCTTGGAAGTAAGTGGAC
CAGAAGGTACCAACACTAAACTATCAGTTGACTTTTTCATTGACTCTCCTTAGGAAGAGG
CATCCCCATTGTTCTCACATGCTTGTTTCCTTGCTACCTTCCGTTGTTTCACATCTACCT
TCTGTTGTTTCACCTTATTGAAGGCACCATCACCTGTTTAGTGGTTGTCCTTGTGGTTCT
TGATAGGGGGCTCTGAAGTGTGCTCTGAAGTGTGCTCTGAAGTGTGCTCTGAAGTGTGCT
CTGAAGTGTGCTCTGAAGTGTGATGATCAGACTGCAGTTGCTTGATAGCCTCCAAAGTGT
GAAGATAGTCGATAGCCTCCAAAGTGTGATGATCAGACTGCAATTGCTTGATAGCCTCAG
TCATAGCTGTTTCTTCAAAGGATGGTCCATGATTGCCGAGACACTCCGATACTGAAAATA
TGAGCATAGAACAGGTTGTGGGGTAATCCCCCCAACCAAATCTGTTGAACTCTTCCACCT
TGTTTGCAATCCAAATGCTGAACCAAATGAACCCAGCATCAACATATCTTCCTCTCCTGC
TCATTGCCGTGACCATCTTTAGTTCTGCAAAATATCTGGTCATGAATTCTTGAATATAAG
AACAACTTGAAAAAGAACTGATGATATCATCATAAAGTATGACTTGGCTATATGGCATCC
ATGCAACATATGGTTAACAGTATCATGCTTGATTTCAAATTGGTGTTGAGGGATAAGCAG
TGGCAAACATATCTGAAACATACTGTCTCAACCTTTCAAAGGAATCTCTCAGTTAGAGTT
CTCCCCCTTGCTGCATACCACCAGCAAATGCAGCATAGGCTTCGACACCTTAATGCCTTA
CAACCTTGACCATATCTCCAGTGGTTGTTATTGTGAAAAACAGATGGAATTGATACTGCA
TAAGCAATATCAACCATGGCACAAAACGAGTCCTAAAAATCAGCATGCCATGTTGCTGTC
ACCGTCATGTTTAGTTGGGACTCAGTGAACAAGAGGAGCAGCCAAATCTCCATGATTTCC
AATGAAGTCTTGGTAAGAAAGGTTATTCATACTACGACCAGAGCCTTCAACCTGAAGAGA
GGGGAGGCATGAAGGCTGGATGATAGTCGGCCAAGAGCAAAATAAGTGGCAGAGAAGAAC
ATTGGAGTTGTTGCCTTGTAGACAGAAGTTATACAAATCACCACCTACCAACAAGGGAAG
CTCAAGCAGTTGTTCTGATGGGATGTGTTGGTACGACCCTCCTTTCCACTGAGTGGGGAA
CCACAAGTTCTGACTTCTGGATCAAATGGAAATTAAACTTCTTTGGCATTGAAAATTCCC
GTGCACATATCCTCAACAGAAGCCTCTACAATCCGACCATGAAGAGTATGGCCGATGGTG
ATATGTCCACAAAGGTAAAGATGGGCCTGCTTCTAAAGCATCAAGATCGGCTGATGCTGC
AGTTAGGTCAGCCTCAAATGTGAAGGTGGAAGTTGATGGGACTGCCAAAAGTGCATTCTG
GATGACATCATCAGAAGATGAGGGATCAATGAAAACCTTGAGTGTTGAATGATGCACCAT
AAAATGCACAGGGGAAAGAATAGTGGGACAAAACAAAACAACATGAATGAAAAACAAGAA
CTCACTCAGAGTCAACCAGTAACCAGGACACAAAGACCAAAGAAAAGAAGAGAATTGCAG
TGCATGGCATGAAGAGAGAGCAGCAGAGGGGAAACATGCAGTGTGACAATGAAAAACATT
TCACAACACATTTGTAGGCCGAAACTAGTACTCGGAGGACATTGTTGGCATGGTCTTGGT
ATGCTTCGGTATGCTTTTGGTATTGTATCATATGTAAGCTGTACCTTGGTGTGCTATACT
GTTGGTGAAATTGCCTTACGCATGAAAAAAACAATCATGCAGCATACTTTCTTACACAGG
ATATGCTCTTACACAGGTATAACATAAAGCATATTCTTCCTAAGAATGCCTTCTCCAACA
GAAGGTTTTCAAACGTTTGACTTTCCTAGACATGCAATGCTCAAAGATCCAAGATCCAAA
GATCCAGTGGTAGTCAAAGCATATGGTTTGATGGGTTTGAGGCCAATACCTCCATTCACA
GAATCGTACAATCCCAAATAGTCTTTTCATCCACACATGGTTCCAAAGCATATAAGCTGA
CATAAAAAATGATGAGAACTATTATAAATTCGATTTTCAACATAAATACAAATTTGAATT
TCTAGATTGAAATTTGGCTTTGGCCAAAATACTGTGAGTTGAGCAAATGAATCTTGATTT
TTACCACCCCTCTTTATTTCATGTGAGTCTGGTTTTCTTTCCCCACTGCTTATGAATCTG
ACACTCCAAGAATGTCCCTATATGTTGCCGTCTTATTGTTTTATACATGATAACAAATTA
AATAATTATATGATACAACTATGATCCACAGCTAATTTTCATAAACACATCAGCAAAACA
GCACTCAGTCTTTGAACAAGAGATCCCTATAATTTTTACAGATAATTTCATTTGAAGGTC
ATTAGCTATTTTGTACAACACACATTTTTAAACAGTAATCATTTTGCATGTTTAATGGGT
ACAGTTAGTACTGTGTCTCAACCAATATCTTTTTGCAACATCACAAGACATGAAAAGAGA
TGTAATTTACCAGTCACCTTTTTTATGTTGTTCAGTACTTTTCAAGGAGCCGTACCAGTG
GTAACTGTCATTTTATTCACTATGGGCCCTTGTTCAACTTTTGAAGTCATTAATGCTTGA
GACCATTTGACCCCATATGACCATTTGCCCCATTGTCCACAAGGTAATTTTTCTAATCTT
CTGCTCTCAACGGTTTAGACTATGCAGCTGTGATCATTGCGAGATTGAGGAATATTCCTG
AGAATCTGAGGTCAAATGAGGGATGATGCATCAGAAGTTAGGACAATCATCTACAGTTTT
CAAAATAGAATTAGAAACAAAAGATTTTCAATTGCAATCTAGCTTCATGCCGTTGCAATA
GCTTAGAATATGCCTATTGTTTTGATTGACATGAGCGGGTGATGGTACTGGGAGAGCTTG
GAAATCTTCTGTACACAAGTGAAGTCACATCACAGTGGTTGCTCATTGGCATTGTTGTTC
CATTGATGAAATCAGTCAGTTGATGAAAGTCTCATTTGAGAGATTGTATTTAACTTTCAT
CACCACATAATCACATAATATTATCTCTTGCACATTACATTGCTTGTAGTCAAGGATTGG
CACCTTCAACTATGTACATTTTGTGTAAGAACCACCTCACTGCAACCAGGGAGTCTTAAA
AATGTTTCAGATTGAACCAAATTATGCGCATGATTACAAACAACTGTAAAATTCACTTAC
CTCCAAAATTATTACATCATTATATTAACAAATATTTACAAAACATGGAGTTGCATCCCT
TGTATATACATTGTATGTCAGATGAGTACTGAATTACAGCTAGAATGCAAAAAAATCTAG
ATATGTTGAAGGGGCTCATCACAATATGGAAACACCCATTTTTGATGGGTTATCGATCGT
TCATGGGACTAGTTCCTTTCTCTTGTCGTTGAACACATCTTAGACACCAATGGAGGCATC
ATCATCTTTTTGAATATCTTACCTTTGTGGAGGGTCATGCTAAGGGTTTTTCGATGTCTC
CTGTCTCAAAATAGACCTGTGAACTTAACCGTCTTTGCAAACTGGACTGTCTTTATCCTC
CTCTTTGATGCGCTGAAGAGGGGTGGAACAAGGAGGTACTTAGTGGCATCTTTGTGAACC
AGCAGAGGGCAATGGGTTGTGGCATGCGGAGCTCCAGCAGGAGAAGTGCTTCCAGGGCTT
GCACATGGGATCGAAGCCAAGTTGGTTGACCTGTTTGCTCTCAAAGACTGTTCCATGACA
AATAACAACTTAAAACGGACATGAAGCCATATCAACATTGTAAAGCGGATACAGTGAATT
GTAATTAATCAAATAATTGTGATAAGTGTGAAATCAATGGAGGCATCGAGTATTGCTCCC
CGTGACTCTTGATTATTGTGGATAAACCTTGGATGCTGATGGGAAATTCATTGTGGAAAT
GCCATAATGAAACTTCCATAATCATGGTTAAAATCAGATTAAAATTGGTGCACCTCTCAA
GCTTACCACAATCGATTTATCTAGTAAGTACAACACACATCAACTACTGCCAACCATTGC
AGATCCTGCACTGTCAATGACAAAAATGCAAAACAACCTGATTTACCAATCCAATCGATA
ATTTTGATGATCAAAGCAATAGAACTTACACTCCTCCTGTGACATTTTCTACCTCCCAAA
AGATGTCATAATCCCTAAAATTGATAAATGACAAGTATACATATGGTCATGATAAAAAAA
CAGCAAGCAGGTCCCATTGTGGTGGGCTTCAACTTGAATAGATTTGTTAAATATTGCAAC
AAGGCTTCTCCATATTATGATTCAAATTTATAGATTTCAATGACACAGTCGTAGAACTAT
TTCAGGCTCAAGAAGTATGGGTTAGTTAGGAAAGGCCATGGAGGTACCTGTCAAGAATCA
CAAATTTACAATTTGCATCAAGAAAGAGACTGTTATGTGCAAAAGGAAATGCAAGAAAAA
ACATCTCCTGCATATGCAAATGGTGCTCCGAAGTCTGGTTGTACAGTTTACATACTTCAA
ACTGGCATTGGTGGAAACAAAGAAAGAACTTGCCACCCAACTGAAAGTTAAGAAATGGAG
GAACAAAAAGAGGTGGGACAGGACTACACAGATTATCTCTGGATGTGCCAAGCACGGAGA
ACAGTGCAGGCCAAATGGATCAAATGGGATCACAAGATGTCAATGACAAGGGAAGTATGT
CAACTGCATTCCATCATCTGCCATTTTTAGTCTGTGCAATTCCTTGGAGAATTCCAGAAG
GCTTGACTCCAATCTCAGCGTTAATTCATTTTGTTGTGTGTGGTCACAATCAAAGGCGAT
ATCAAGTCATGATGTTTCAACACTTGTGCAGAAGTAACAAAATTCCTGCCAGTCTTCAAA
GAATCGAATGGGGATTATGTGCACGTCAAGGCAGTTTTAATGCTAGTGGCATGCTAACTG
GGATCAAAACTGATGTTTCTGTTGATGACAATGAGGCTTATGAACTTGTGCAGTCCCTTT
TGTTAGAGATTGTTGGTATTACACACAGAGAAGAAGAACTGTTCTCTTTCATTGTATCTA
GATCTCATCAGGTCAAAGGTTAAAGAGTTCACGTACAAAATAGCAGAATGTATCTTGGAT
TTGTCTGCATACAGAAATGCAATAGAGACTAATTGGAGTGATTTGGCAGGCAGCTATTAT
GAGAAGGAATGCTAAACTTTTCATTGGCCTGGACATGATGAAATGAGGAATCATTACACT
GCTCTGGCCTTATTTTTTTGTTATGATGCATAATAAAATGTCAAAACTATGCATTGCATG
GGAAGGCATCCTCTGAGGGAAATGGGAAGCTATGTATCAACTTGTGTGTGACTTCCTGGG
AGCTGCTTCTTCAAAGTGCCCACTATCCAAAGTGAAAGTTGCTGCTAGGAGATGGCTTTT
TACCAAGACCTTGTCAGGAAGCTTGGATTCACTAAATTGCATGACAGATCAATGACATTT
ACTAGATTCAGGCATGGATTTTTTGGCAGGACTGGTAATGAATTGGGCAGAAAAAAATCG
GTCAATCTTGTCAAAGCAGAGTCAGAAACTGATTTTGATTCAACAATCCAATCTGCTCTA
CGTAAATTACAGAATCAAATACCACCAAATTGAGATCTTAAAGCCAGTGGATTTTGCAAT
GCACTAACATTCTTTTGCCACATATCTCGTAGAAGAGATCCATGGGAACAGAGAATTGCA
CCAGAATGCAAGCATCAAGCAGGAGGTAACACTTATTGAAGATATAAACGCTTTGCCGAA
CATGCACTTTGGAATCTTGTCTTCCGTAGTGAAATTCACCCCACATTATGACTTCTGCCC
CATTTAGGATGAGCAATTAGATGTTCTGAATCTCCACCTCAATTCTTCCAATCTGAAGAT
CAGAGGTGTACATACAACGAGAGGGTCAAGGAACTCAATCAGTGAGCTCATAAAATGTTA
CTTAGGGGTGGGTTCTATCCATAGAATTCCCCCAAGGGGCATTTATCACAATACAGTGTC
AAGGGATCATTGTCTGGTTGTACGCAATCAAATGTTGATTACGTTCATCACATATTGGGT
TGAGAGGACAGGGCCATTGATTACAATGGAAACTCAGCATTGATAAATCAACACACGCAG
ACCAATGACATAGACAATACATCAAGCATGGTTGACAAGACATCAAACACAGTCGCATTG
CCAATGACAACAGTTGGCCACGTGAAGCCACTCACACAAAACAGGTAACCAACATTCAAA
GAAGAGTTTGTGGTGAATATTCTTTGTTTGGCAAAGAACAACAATTTGAGATTTATAGTA
CAGTGTTGCAATTGCAAGAAGTCATTTGTCTCAACAAAAGCAGAAGTGATGCAATATTCA
ACAATCATACAGGAATATTTCTAAAAGTTCCAAATGCAGTAGCCCAATTATTCAGTGCAA
GAAATGAGCTCAACCAATTCATGAAATCCAAACCAACATTGCATTAAAGAAAATCCAGAA
GAGTTGCCACACATTGGTTTATCACAAGATGTGTTTGATTATTGCAGTGCTCCGTTCAAA
TTAATGTTAATTCTAGCCAGATCGTACATTGTAGCCTGTATCTATTCAGGCTAACAAAAA
CTGAAATTGAAACGACATTAGGTACCTCATTTTTGCAATCAGAGGAAACACTGCAATGCA
GGAGTCAGGCATGTCAAATTGACCATTGGCTTTGGGAGGACAATAACTCCACATAATACA
AATTTTTTATCTGAAGCTGGAGTAGCTTTTGCATAGCAAAATAAATAACTGCCTTGAGTT
TGAATGATTAAGCAACCTTGTGCAAAGCTTGGAAGGATTGATTCATGGTAACACACGAAT
CTCAACTTTCCCCAAGAGCACACATGTCCATGTGAGCCACCCAATCTTATGTTAAGTATA
TACCATGGGTAAAAGTGTCTCTTTGTGGTTTGGTGAAGAGTATGTTACAAAGCATGCCAC
TTGGACAAAGAAGTAGCAGCTTTCGGGCTTTGGCTCCATCTTCTGATGTGAACTCTCCAA
CATAATGATGATGTAACAAGCTGCACTGGAAGTCACAAAAGATGTATGCGATTGAATTCT
GAAAGCAGAAATGTCCTAACACATGCCATAAAAGAATCAGACACAAATGATATGTTGTCT
TGACCAAAGTGCTCTAGGCTAGCAACTAATTCTGGATCAAAATGAGTAATGTCCTTCCGG
TTTTGGAACTCTGAACATTTCACCACTTGTTTCACAACACACAGATCCACTGCCACATTC
GTATTCTTCATAATGTCTTCTGGAGATGTGACTCGAGTACAATGCACTTTCTACTAGCAT
TTATCCTCCTAGTGGATTTCTTTTCTGTATTGAGAATACTTGGACTATCCTGGCATTGGT
GTCTGAAATAACACCATGAATGACTGCTTGTACAGTCATTTTTGAAGATTCTGCCAAAGC
CACGGGGTCACAACTTAAGCGATGGTTTGTTGCATCTACCTTCACAAATAAACCAAATGG
TGGAAAAGCAATGTCTCCTTGAAAATGATTAATCAAGTACTTTAGCCTTCTGTTGTTAAG
ATGTCGAAGAATAATAGATATGTTTGCTGGTTTCATTGATGCAGTTGGAGTGTCCTCTTG
TAAGTATGCAGAGAGGAAGTTAACAGTGGCAGGGTCATTGTACTTATTGTTATTGAGATG
GCAGTGATGCTTCTTGTTGGCAGCTTCATCACTGACCAACATGAACTCTGTGTCAGGTGA
GTCTGCAATTGAGACTTCAGGTGCCCAAGGTGGAGTTGCAATGGTACTCTGGGTGGAAGA
TGGGATGGAATACCCACACGAACATCAAAATGCAAAGTCTACTTTTGGATGATCCTTTTT
GTCAATGCAAACACCATGGACTTGAGTGCAGAAATTGAGGGGTTGTTTTGTGAGATTTCT
TGTTGCAGGCTTGCACTAAGTCCGTAAGACCACTGACACAGAAACTGCAAACCTTGCCGC
TGCAATTCAAGTACAAGGCATGTGCAATGTTGCCTATCCTTGAGGACACACACCCACACC
GGCACATACAGTATGCACAAGAGCAGCAAATGCAATCTGCCAACCACTTGTTGTCAGACT
ACTAAATGCAGCAACCACCCTAGAACAGCGCCTGATCTCAGTCTATGTCTGCAAAGGGCA
TTCAGAGGGTAGTTGTTACAGTCATATGCCTCCAACAGTTGCAGCTCATGGCAAACATGA
CTAATGAAAAGATTACTAAGAACTCGTAGTGCAATCGATAAAGAGGTGATGGTGGGACTA
TGGAACATGGGTTTAGTACGTGATAAAGTTGATACAAGGCAAAGAAGCCGCAGCAGGTGA
CGTAAGTGATGAAACAGCTTGTGATGTTGAAAAGTGATGCAACGATTGCAACAATCAAAG
CAACGTAACTTACAATTGTTTGAGATGAAACAATCAAAGAAAAAACAAAAAACAGCAAAA
TGATTGTTTGATGAAATAATCCTTTGTGATTGAACTATTGTTTGCAATGAAACTATCCTG
AAAATCCTTTGCAATGAAACTTTCATGACAATTGTTTGCGATGAAATTTTAGCGACAATG
GTGCACTGAAGCTATCACAATGGAAGGGAAACAATCATTTTGATGAAAACAATTGTTCAG
TATGATATAATTGATTGCAATGACACGATCGTTTGTGATGAAATGATCATGTGCAATGGA
ACAATTGTTTGAGATGAAACAATCACAGCAGAACAAAGGATCACGGTGCAATGGATTCTG
CAATAATCATGTAGATTGAAAAAATCACACTGATCATAAGAAACAATCACAACAATCATT
TGAGATGAAATAAACACTGGACAATTGGATGGATTGGATTGGATGGATTGGTTGCAACTC
AATTGATCATTCGGTTGCAAAAGCGGTAGCAGTGTGATTGATGAATTGGGGTGTGATTGA
TCAAAGCATTCCAATGAAATGAGTTGCAAGGATGAGTTGTATGTAGAAGGGGCGGAGGTG
CAGTTTTTTACACAGGGGTATGAAGTTCCCATGTACAAATAAGATGAAACTTATTTTGTG
GTCTGTCTGCAAGACACACAACTTTTCCATTTTTTGCCTATTGTTCAACAGTTGGTCAAT
AGTTTTGTTTTTGTCCATAGTTGTAGATAGTATGTTGACAGCATGGCTCAACAGGTCAAC
TTTCTGTCAACATTTTGGTCGACACATGTCAATTCTATTACTTTTGTTTTTTACTTGGTG
TGTTTTCTTGTTGTACACCATCTGCAAGGTGATTTCTCTCCTCAATCCATGGGTTTCGAG
GAGAGTTGCAATCCTTTTCTGAAAGCTTGCTGTTAGTTTGCCTGCTGGGGGAGTGATCTT
GAGGTGTCAAAGTTCTTGCCAATAAGTAGCCACTGGATGATGAAGTGGTCTGAGTTCTCT
GGGTTGTCTGATCCATTCTTTCCATATTCATACAACAAAGATGGCTTGAGGAATTGGACT
TGTCGTACTTATCTTGACAGGAAAGAGGCAGAATACGACAGCTGAATGTACCGGCCTTGC
CTTCTTGGATTTTGCCAACATCTTTTCATAACAAACTCGATTCACATTCCTTCCACATTG
TTCAGCACAGCATTTCAAGGGGTGTGAAGACTGCGGTGCAATCCTGGACAACCTTTTACC
TGACACTTCTCCTTGGTAGGTTCAGCAAATGGAAGTGGATGGTGAATAGGTTGCAGTGTT
AGGGTAGCGGATGGCAAGACAACTACCTCTTTGATTGGGGGAGAACTTGGTGAGACATCT
TCCACTTGCACGTGTAGATCGATTGGATCTTGAGATTTGTCCATGGTGAAGAAATGACAG
GACATAGGATTTAAATGGAGGGCGCAGTTATTTTTTGCTTCCTAAGAGTGATGAATTAAT
GCATCACTGTCAAAAGAGTTATGAGGTATAACCTGTTCTCCCAAAGTTCCTGCTGAGCTG
TAGCTTGCCGGGAACTTATGGGTAGTGTGAGGGGGGGGGGTGATGCAGTAAGTAATAGTT
AAGGTAATGATCATGAACTGTTTTGGTCATTGTGGTCATCATGAAAAAAATGATGTGGCA
ACATTACATCAAATTATTGATTTAAAAGAACTTCTCTCCTTTATAGAAAAGTAAAAACGT
GCGAGAACATATAAAATTTTTTTTATAACGACATATGCTCTACATACACAGAGTAGTATG
CCACATCACCAAAATAGTGGGAGTCAACCATTTTTGTAATGATCATGATCATAGACAATT
GTTTGACAACCCCTAGTCGAGATGTTGATTAAAAAACAACCATCTATCAACTTTTTTGTC
AACAGGAGTCAATACTATTTACTGTGTAATCGGTAGTTGAATTTTTTTCAATCCTGTTGA
TGATAGGGTTGATGATTAGTCGATAGTTGACCTATTTTTGGCAAAGTTGCCTGTGGTTTC
TGCCTTGCTGCTAGCAAAAAAACTTCAGCTTCTATCTGGTCTTCCTTCCACAATTTTGTT
CTTGGACCCCCAAATGCAGGGAAAAGGGAGTAGCGCGCAAAATCTTGCAACAGCCAGCCC
CACAGATCAGACCATTTGCTAGGCCAAAAAGCTAGGGAAATTGTGATTCCTTAGGAATTG
CACTCGATTTTTTTGGCGAGTTCAAATCCTCGGAATGCGCACTTTGACAAGGAATTGCAC
TTTTGAGCTGTGCAATTCCTCATGAACAGTGGTTTAGCCAGGGATTTCTGCAAAGCCTGC
TAGTTTGGCATCAATATTGTGTACCGATTTCATTGATGTCCACTAGTTAGGCATCAATTT
TGTGTACGAGCACAATGGATTGGCATCAAAAAAGTAGGACTGGTGGATTCAATGTTGCAA
ATTCCTGACGATTTCAATTCCTGAGGAATTGTAACACAATGGGATGAAATTCACATTACA
ATTCCTCAGGAACTGTAATAGGAATCGATATTGGGCCAGCAGATGACAAGAAGAACACTG
GTGTCAAAAGATTATACGTTACACAGGGATTAGTACCTATGATTTTGATGGCCGGTTGGA
TGCATTTTGCAGCCATATCCCAACAGTTTCAAAAAGGGTGACTTTTTGCCACCCTTTATG
TAGAATCTGTACCGCAGCATACATGTACTCAAAACCCCTTTGGAACAATTCCTAGGTAGA
GACCAGCTCTGTGCGACCTCCCGAAATACAATGTCTCTGTGCGAGGGGCGTAAGATGTGT
GCCATCAAATCAATTCCAATCTCGAATTGGATACTGGCGCACTATACAGACAATGAAAGC
AATTACAAAAAGGGTGACAAAAAGTCACCCTTTTGAAATGGCCAATTCGCATCAGGATAA
GGGTGACTTTTCGTCACCCTTCTGAACTGTATGCTAAGGATTTGAGGTGCTCATCTATTT
TTTCAATTCCCAAGGAATCACAAATTCCCTAGCTTCTGGCCTAACACATCTCCAAAAAGG
TGCACATTCCCATCAGAACACCCGATAAAAAATCTTCCTCACTTTCTGATTCACACAATC
GCGAGATTTTTAGTTCCCAGCACTTTGGCGATTCAGGACTTGAGCTGCAAGCCTACACAG
AGCGAACATAACCATTGATAAGATGAACGTTGGGAAAAGTCAAGCAAAGTCGTCAACAGC
GCACGGAGCCGACTTGGCATCGGCGTCTGCTACCATGAACGAATCGGCTCCACCGTCCTC
GCTGAGCCTCTTTCACGAGGACGTGCTGCTGTGCATATTGAGTTTCGTGGCCGATGTCCC
GTTTGAAGCGCGAGGGAACGAAGATGGTGAGTACGGTAACAGGTTCTCGAGGTTTCGACT
TCATTCGCCCTGTAGCGAGTATTCTGTAGCAGGCGTCGCTGTTGTTCGATGACATGCCTT
ATATGTACAATAAGAAGACAGCTTGCTGGACGTTGACTGATGTGATCTTGATGTGATGCA
TGGCATTACATTGATATGGCTACCTCATTGCTTATCCGCACGTGAATATTCCGGCGTCGA
TCGCTTTCCTCGACTGGATTGTTGTGATCCAAGATGAGGATCGCTTATGAAGGTGTCACT
GGCCTGGTTTTGAGCTATTTGTAGGCTTCGCTTGCTATATGTTGAGCTCGTTTCAATGGT
CTGATACGATTGGGCATCGCTATGTTCGTTCATGTCAAACAGCCGGAAGTCTCCTATTTC
ATCCAACTCGCGCTGCTGTCATCACTAAGCACTCAACACGAACCTATCTCACTAATTTAG
TTCACTCCTGGTGCCCCTTTCCGGTCCCAGGCCCCAACCGTAACACACGCAGCACTTCTC
AGCTGGCTTCCCAATCACGCCGTGCTCCAATCGATCCCCACTCGTCCCTAACCCACACTC
TACCCCTGGTTTCCAAACAGTTCCACATGTTGGAAGGCTTGAAACTCCGTATTCGACCTA
ACTGTTAACTAACGGACTTTTACTGACTTTACATTTTTAATGAGACATTCTCACGACTAC
TTAACTAAGAACGTGTCTTGTGGAGTGTCTTGTTTGCTCCACCAAGACTACAAACATGAA
AAACACTTTCGAGAGTGCACGAGCAAAAACCACACTCTGACACCCTGACCTGCTCTGGAC
TCGAGACTTCAACTTACAGGACTATTTCAACATCTACATTTGATGATTCACGTTCGGGTT
TGGTCAATGACTTCTCACGGAACCATGCAGGGGCCTTATCAGGAAACTTATCCCAACAAG
TATTCTCACTGTGTCCCCGTTTACCACAATGTTTGCACGGCTTGTTTGTTTTACGACTAC
TGTCACTAGACTCTTCCTTCTGTGCACTTTCACTGGATTCGCCACTTTCTGCACTTGAGA
GATTAACCTCTTTATCAGCTCTGACATTAGAGTTACTTGCACGATATACCTTCGCAACAC
GTTGAACCTTCGAGATATCCTTACACAAGGCTTCTAGATCGTGACTACCAACGGGCTTCT
CAAGATGATCAATAATGATTTTTGCAATACTTGTATCTCTGACTTTCTCCGTAAGATATT
CTATAAGACTCGTTTCATTCAATTGTACATCGTACCTGGCTGTGACTCCAACAACATCAT
TATAATAGTCATTTGCCATCTTGAAGGGAATGGATCTCAACTCTGACATCAAGGAGACCT
TCGCACTTGCGTCACTTGGTTTGTATTTCTCCTCAAGAATGTTTAAGAACTTGTACGCAA
GACCATGAGGATGTTTACCTTTCACAACTGTTCGACTGATTGCAGCGAGACCATGATCAC
TGTCTTGACCCAAGGTAATAACTGCACACAAGCGTTTGTTTTGTTTATACAACGTGACTT
TCTTCTTTTCGTCATCTGACATGACTGACTTCGTCTGAAGGGATTTGAACTCGGATTCTT
CGGGACATTCTGACATCATGATTCCTTCATCCAACGCATCTCCACAATTGTAATACTCGG
CCAGTGCCTTGAACTTAGCCAAATATCTTGGACACGATTCTTCTTTTCCATCCCACTTTG
GAATGGACAGACTTTTCGATTCATCACTCATTTTTACTTTCGATTTTGACTTTTACAGGT
ACTTCAGTTTCAATCAAGAGTTCCCAGCTATCTCGCGCGTACTTCGAAGTATGTTGGAAG
GCTTGAAACTCCGTATTCGACCTAACTGTTAACTAACGGACTTTTACTGACTTTACATTT
TTAATGAGACATTCTCACGACTACTTAACTAAGAACGTGTCTTGTGGAGTGTCTTGTTTG
CTCCACCAAGACTACAAACATGAAAAACACTTTCGAGAGTGCACGAGCAAAAACCACACT
CTGACACCACAAGCTCTGCTCCACTCACGATTTATTCTGGAAAGCTGCCCTCTTGCGATT
ATCGGGGCGGGAACGTGATGTGTGGGAGAACGGGCTCAGGCGTGTTATTTTTGAGGCGGA
GTGCGAGGAGATGAAACAGAGGATTGCGGGGGCGATGAGGAGTGGGGTCGCGAGAAGAGA
CAAGAGAACGAGACATGCATATGTTGGAGGAGGAACGCTGCAAGCCGACACTGACCATCT
CACCGATGATGCTACTAATGCACACCAAATTACTGCCGACAGAAGAGGCAGTCAACCACA
GTGTCCTGCTTCCACTTCTCACTCCAAAGAAGAAGCTCTTCTCGACAATGCATGCAAAGC
CATGCAAGACCATCCTCCCGAAAACCACACTGCCACCTCATCAGGAATATACCAATGCCT
TTACCAATCCGTCCTGCACCGACATATTCGTTTTCAAGCTCCCGTGTTCTACATGCCTTC
CTCCATAAGATTGGGAGTCGAATACGGTCTCCATTTCTTTGAACCTAGATATCGTTTGTT
AATATCGGAAGTCATGGCTCCCTATCCAGTTGCCGCGAGACGTGGCCAAAGGATTCAACC
AGTTATTCCCGGTGTTTATCCCACCGATGGGCCTATTCGGGATGATGCACTGAAAAGTCA
ACTGCTTAACTTTCTCGAAAGAAATGAATCCCTACTTCAGCAATATCACGTCCCGACCTT
CATCCATGCCCACCAACAGCCTCTCCGTCCCAATACTCCCGCAACCATAGTACAAGTCCG
CCACTGTCAAATTGAAGCAGACGGTCGAGCAGACGTCCTCCTCGAACCCGTTGATTATAT
ATGGCTGGAACAAATTTGGGAAAGGCCTGGCACCGGTGGATTGATTGAAGCAAGAGGCTT
ACGAATGGGGAATTGGGCGAGTTTACAGTATGAACTGTGGAGTGCGATGGCTGGATTTGG
TAGGGGGGACGGTAGGGGTCGGGGGCAAATGTTGCCGATTCCTTGAGGCGTCAATAATGT
GGTCTGGTTGAACCGACACGATTTGGCATATTGGTGATGGCATTTAAATCTGATTTCACA
GTGAAAATGCGACCCCATGTTATGGAATGCTATTGTACAACTCTTATTGATAATCACATT
GTTGCGCCGCGCCGCTGTAAGGTAGTGTTTTGTGACGCTAGAGGTGAACTTGATTAAATG
TGTAAAGTAAGAAATTTTGTGTTCCATATGTTAAGTGCGGCTCTATAGTGCAAGGTTTCT
TGGTTCCGTGGGAAACACTGTAAAAATTATTGTTACTGTCAGAACATCATTATTACTGGA
CCGCAATTGATATGGTCCCTAGAGAGCAGAAAACACGTCTGTCCTTCAAATTTTCTCTTC
TCTCATCTGTCCCCTTCGTCCCAGAATCTAAAGATGCAAGGACGAGATCAAGTAGTGAAG
AATGAGGAAACACATATTCAGGATCCCAACATCAATGCACGTAACTAGACTTACGATGTT
TTTGTTTGCGGTGGTTGTCTCCGTAGGGTACTCTGATAATCAGCCACCGCCAAGGGGGTA
GTATCATCTCTCTCCATGAACAGAGTTCGGATTGAACTCAAATCCAAGTTTCTATATTCA
CCAATTGTCCAGTCTGCTGCCAAGAGCTCATACTTTGGATAATGATTAACAAACGAAACA
CACTTCATGAAAACATCATGAGCCACTTCCGCTAAACTGGGAGCATTGTCGAACACAACA
CATCTATCAGGGTGCTTTTCTACTCGCAGCGCAGCACCCAAAAGCTCAGACCGCTCGTCG
GAATAGCGATCGTCGAGGCAAACACGCATGCTAGGGGGGAAGTAATCTGCAAGACCAGTC
ACATCAAGGACCGCCTCGAGTTGCGAACGCTCAAGATGTGACATGACTGCGGCGGGCATG
TCAACGCTGCGCAGCGACTCTCTGTCGAGGGATAAGTGCAAGAAAGCGATGAGAGAAACT
CAAAGGGCTCTGCATGAATAATATGAGGTAAAACTCACAGCCAGTCGGTAACCCCCTCTT
GCAATACTAGGTCAGGATATTTCTTCCAGGATTCACTTCCTTCATTGCCATAATCAAGTC
CATACTTGGCATACATCGTTTTTATATCTGTTTGCAAAATCGTGTCGTATTCCACCACAA
TGTCATAAATCTCTTGTGCACTGTATTCATTCCAACCAAATACATCTTTGATAGCAACCT
CCCAATCGCGAATTGCAATCCCTTTTGTTACTTCATCTATTGATGGTGGAGTTTTGCCTT
TTTCGCGAGCTACTTTAGTCCACGCCAGCGTGTAGGTTGCATAGATTTCGTCTTTACTCG
GTCGAGGAGTTGCCACTGTAGCACTAGAACTTGCCGCGTCTTCGGAAGCAGCACCTTCTT
TCTCCTTGGCATAATCAAGTCCATACTTTTCATTCAGCCTTTTAAAATCTTCCTGCAAAA
TCTTGTCGTATTCCACCACAATGTCATAGATCTCTTCGGCACTATATTCATTCCAGCCAA
ATACATCTTTGATAGCAACCTCCCAATCGCGGATTGCGATGCCTTTCATGACTTCATCCA
TCGATGGTGGAGTTTTGCCTTTCTCGCGAGCCAATCTATTCCACGCCAAAGTATAGGTTG
TATAGATTTCGTCTTTACTCGGTCGAGGAGTTGCTACTGTAGCACTAGCACTCTTTTTAG
AACTTGAATTATTGCGACGAGTAGAATCTTTCGGGTATACAAAAGTTCTATCATTTTCGA
ACCAGGTATTGAATGCGTTGTTGAATTCAGATCGGTGGGTCTTGGCAATCTCTTCAAGTT
CAATGATATCATCCGTCCACAAGAAAACCACACGAACAGCTTTTTCAGGTGGGTACAATG
AGGCCTTTTTGACTTGATCCTCTGATCGTATTGTGTAGCCAAATTTCTCTGCTACTTTTT
GCCATGCCTTGACTTGCAGGCCAAGAAGATCAACAATGCATCCTTCCAAACGGAAAAGAG
CCCCATACTCACTGAATGGTCTCTGCACTTGAAGCAGATACGGGTTCACTCCAGTGGATG
CAGGGTCTCGTTTCCAGTCCACGACATTGATGATATCTTCAACAGATAGCGTTGTGTACT
GCATCAGTTCGTCTTTCCTAGCTTGGTAGCCCGAGAAGGTTGAATATTTCTTTTTGTAAT
CATCTGGCTCGTCCATGCTACCAAAGTAAGGTCTATCCAATACTTCTGCAATATCGATGA
TTCCACCAGATTGCTCCTCTAGGTACTTGTCGGCTAGTTTTTGACGCTCCTCTATTTCCT
TCTGACGTTCCACGCCGTCAACTTTGTGATCATCATTTAGGTCTTGACGTCTGACGCCGC
GACTATCGCGTTCCAACCTCAGCCAATCAGGCTGACCACTGCCAGGTGGACTATCACGTT
CGAGCATTGTTTCATACTCTGCATCATCTTCATCAAAGGCTAGTTCCAACCTTCGTTTTT
CATCGTCCATCTGTTCTAGCGACATGAAAACTTCATCTCCATCATCCTTTTCTGAAACTT
GGGGCCTTGGCTTCATCTCAGACAAGACTGTATCTGCGTATGTATCAACGTCGAAATCAA
TTGGCAAATCCTTTACGGGTTCACTCTCCACCAATTTTAGCATCTCCTCTTCTTGCTTGA
GGAACTCCCGATACTGCGCTTCATCCTCTGTTTGCCCTCCAGTGATTGCGCGATACTGCT
GACTTATAATATCGGCTTCACTAGGATCGTCCATTTCGTGCAAGGTGCCATCGGAGCCAA
CAACAATTTCATGTGGTTTCGCCGTGTCTTCAGGTGCTGAAGGTTTTGTTCTGGGCTTTT
GCTCGTCGACGAATGTAGAATCTCCTTCGGGCCTACGGCTAGGACGTTTCCCAAGCAGTG
CCATGATCTCCTCAGAATTTTCATCGTCCAGGTTCAATCTATTGACATCAATTCCAAGCC
TGGCACTCTCGGAAGCCACGTCCCTTTCCTCGATATCCGAAAGTCTCTTTGCCCGCAGAG
CTTCAATTTCGTCAAGATTACGCTTTAACTCCGCCTTCTCCTCTTCTGTTTTTACCCCTG
CTTGCGCTGCAAGTTTTTCAAACAGCTGCTCCTCATAAGAGCCAAGCAACTTGGAGGTCG
TGGCAATCTCATTTGTTGTAGCGTTTTTGTCGAAGGTAGACTCAAAGAAAGAAGTCTTCG
GTTTTGCCACTATCTGATCTGGGATATCAACGTCATCCTCATCCTCGTCTAGAGACTCAA
CGCCTTTTCTAAGCCACTTCTTGTCATCAGCAACCCAAGATGGCATCGTCTTTACGTCAC
TATCACGTTTCACTTGCTTGGGTGGAGGTTTGAATTCATCGTCATCACGCGTTAAGACAT
TGCTTAAATCGACAAATAGAGGTTTTTTGGGAGATTCCTTCTTTACTTCCGGTTCCTCTT
CTTCCTCCTCAAGCAACGTCAATTTCATTTCCTTGAGTGCATCCTTGATGACCCCATCAG
AAGCTTTACTGATTAATTTATCGACAAGACGTAGGGACCTTTCTTTCGTGTAACCCCCCT
CCAACAGTTCCTTCATCAAAAGATCATTGCTTGACTTTTCAACGTCATCGTCCGTCTGAA
GTTGACGCCTGAGTGCCTGTTCCAGTTGGTCATTTTCCCATTTCCTGGTTCGTTTTGAGT
CTTCCACGTACAGAAAGAGTGGCTCGATTTTGTTCGTAGGGCGGTCTCCCTCAGGCTTCA
ATGCCTGCTCCATTTTACTACGATCTGATTCAAAGTCCCGCCATAGATTAAATAACCTAA
ATGCTTCCACCTTTTCACTAGCCGAAAGTGTCCACTTTTTCTTGGCTTCGTCCGGGTCAT
AAAACCTCACGGGTGGAATGCTTTCAATACCTTCATCGTTGCCTTCCCCTGCCTCTTCGT
CGACGTCTTCATCGTTCTCTGCAAAAGATGACGTCAGTACAACTGTGTCCAAAGAAGGAG
GACGCTTCTCCACGATACTCGTCACAATGGACTGGAACATCTTCACCTCAGTAACCTCTG
TCGGCTCGTCAAAGAAATCCTCCAATCCTTCTTCATCACAATAACCTTTTGCTAAAGCCT
CCTCTCTCGCCGCCTTATCACGCTCCTCTTCCTCCCTGGCCCTGATGCCATACTCTCTCG
CTTCCTCCAATTCAATAGTATTACCCAGCACACCATACGTGGGACGGGACAACTTCTCTC
TCCGTGACTTTTGTATTCCAGCAACGACCTGTTCATAAACAGTATTAACATCGAGATCGG
GATCGGGATTATTTTCTAATATCTCTTTCGTGCGAGCAATTATTAACTCTTGTTCTTTCT
CAGAGAGTTCTTGTTCATAGGATTTTAATGCGTCCCGTTGCTCTTGGTCCTCGTCTTCGA
GTCGCTTCCGTTCCAATATATCAGTGATGATTTCACGTGCAATTGGATCCTTATCGAGGA
TTTTATCCTCTCCTTCGGATAGAATATCGTTCACCATTTTTTCTTCCATTTTGTCAGCCT
CTTCATCGTATTGCTCAAGTGTCTCAATGGAGCGTAGTTCGTTGAGTTTCTTTCGTTCAG
ATTGAAGCTGTAGTTCGCAGTCCATTTCAACAAGGATATCAGTTCGGAAAGTAATTCGGC
GTTAGAACATTTGTAACTGGATTGCTTTTTGAGTGTATCCACAAATCAATCGACGAACAA
AAGAGTGACTTTACAACCCACCTCTTGCTCAACAGTATACTCCACAATCTTCCTAGCCTC
CTCCAAAGTGACATCCCCACCAAAAGCACCACTCTGGAATTCTTCTTCTACCTTTTTGAA
CCCCGCTTCCTTGAGTGCGGCATAAGTGGCATTGAGCTGCTCTTCATCTTGAAGTGTCAG
AAAGTTGGGTAGCTCGGGTATTTCCCCTTCTTTGCGAAAGACAATTTGTTCTTCTGCATC
ATCATCGGAAGTGTTGGATCCGGATACATCAGTTTTCGAAGGTGATCTGACGCCGATGCC
AAAGGTTCGCTTGAGAATGTCACGTTTTCTTCTTCTTTCTACCGGTAGTTCTCGTGGCTC
TTCTTCATTTCTACAAATAGGAGATTTTTTATTTTGTTTTAGCATAAAGTTTCAAGCTTC
ATACAGGTTCACATTGGTAGAAAAATCACCGGCGACTCACCTAACTGCATCACCGTCCTC
ATCCTCCCCCGGTACAGCCTTGCGCACAGAAATATGCTGGTCGAAGTTAACGTCGATCCT
CCTCTGTCTTTCTTCGGCGTAGAATTGAAATGTTCCTGGGTGATCATATCGACTGGGCGT
TGTTGGACGTGATGGGATGAACGAGTTCGACGGAGGCGGGGCCAGGAGAGCGCCAAGCAG
CGACAGAGAATGGCTCAAGTTCATTAGATTTTTGTTTATATTATGTGAAATGTGAAATGG
GCTGTTTTGACTTGGGCGCTTTTAATGTTTAGGCTGTCAGTGGTTTCTTGTTGTGCAAGT
GCAGGTCTGGTGTAGGCTTAGGGTTCAGGTAGGTTCTGTCTTTTTCCATGAGAAGCCCCG
CGCGCAATGAAGACGCGAGCTGAAATGATGTGTCCTTGATGGATTTGAACAGATTCGAGA
GATCTTCGATGGATTTTGATGGTGGCCCAAGTGTCAACTGTGCTGGATCTTGGATTTTCG
TGATGGCTCTTGATCGGCTCTTGATTGATGGCTCTAAAAAAATGTTGGGGTTCCTAATAT
TTCTACGATTTTTAAATCTAATGAATTTGGCGATTGTCTTGTTCCTCCCGCCTGCTTCAA
GCGCAGTGAGTATGGTACGATACAATATTGTAGAATACAATAGGAGGAGTGGTGAAATCG
CCAAAACTTGTTCATTTACAACAAAGGAACCAGTTGAATCGCTGCGGTTAGGTTTTTTAT
AGCCTCCTTGATGTCGTACGACAGTCAACATCTGTTGTGACAGCCAAATCTATTTTTTAG
GTAGAATTCGTTTAAGCTCTTCTTAATCAAGTTGGCAATAGTTAATTTGATACGGCCCTT
TTGAAAAGATTCCCCCTCGAGATCTTGAAGAACGAATTTTTCTCTTCTCGCTCTTCTATT
TACACCACTGTGACTGACTTGCGTACGTGTCATATTGTTGTGGAGCGTCGTGTTCAAGCT
ACACGTACTTGTCTGTCCGCCTCCCCCTTCCATCCCCTTGCTTCGTGCGTCTGTCGGTTC
AATTGCTGGCCGCCGTCGTTGGCCCCCTCGTCCACCATGAGACAGGCAAGATAACGAGCC
CCTCACACATTGTGATCTTCCTTCTTGTCTAGCCCTCGCGCTGTCACCCGTCGCTCCAAC
ACCACACCCGATAAAAACACGAGCAACCATGAAGTTCCTTTGCGTCGCCACCATTGCAGC
AGCATTCTCCTCGGCTAATGCATTCACAACGGGCCCCGCCTCCCTTGTTTCGCCGTCCTC
TCCGGCGTTGACCAATGTTTTCAACGGGGAGGGAAACGCACACAGGAATAGGAAGAGCAC
TATTGTCATGGACGGAAAGGCCAATGGTGAGTTCAACCGGGGCACTATTTTTGCTGCAAG
GAGGAAGTTATTGGTGACATGCGACAACTGCAACCAGGGGTGTAACGCACGGATTCAGCA
TCGAATCGCCTAGTGAATGATATACGAAATATTGCTGCTCTGCGACCTCAATCGGCTCAC
CACTCGACTGCTCCGTCGCATACCTATTTCAGCCATTCGCGACCGCATCTCGTCAGTGAA
CAACACTAAAAAGATCACGTCGGCCATGAAACTGGTCGCTGCCGCCAAAGTGCGTCGCGC
CCAAGACGCCGTGCTCGCCACCCGCCCCTTCTCCGAGACCCTTCAATCCGTGTTCGGGGG
ACTCATCAACCGTCTTGGTGGAGAGGCCGCCGACCTTCCCCTGCTCACCCAACGCGAGGT
CAACAAGGTCACCCTCGTCGTCATCACCGGAGATCGCGGTCTCTGCGGCGGATACAACTC
ATTCATGATCAAGAAGGCCGAGGCCCGATACAAGGAGCTCAAAGCTCAGGGCATTGACGC
TGACATGATCCTCATCGGTAAGAAAGGAGCTGCGTACTTCCAACGTCGCGAATACCCCAT
CCGTAAAATCTACGACTGCGGACAGAACCCCAATTCCAAGCAGGCCCTCTCCATCTCCGA
GGAAATTATCAACTCCTTCCTCTCCGGAGAGACCGATGCCGTAGAACTCATGTACACCAA
GTTTGTCTCCCTCATCGCATCCACCCCCAGCGTGCGCACCCTCGTCCCCTTCTCCGCGTC
CGAAATCTCCCAAAAGGGCGATGAAGTATTCCAACTCACCTCCCAAGACGGAGACTTTGG
CGTAGAGCGCAAGGAGCTTGAAGCCGCCGAGCCCCAAGACTTCCCCAACGACATGATTTT
CGAACAAGATCCTCTCCAAATCGTCAATTCCATCCTTCCCTTGTATTTGAACGGACAGAT
CCTTCGTACTCTTCAAGAGTCCGTTGCTTCCGAATTGGCTGCTAGGATGCAAAGTATGCA
AGCCGCCAGTGACAATGCCAAGGCACTTGCCAAGACATTGAGTCAGGAATACAACAGGGC
AAGGCAGGCAGCCGTCACCCAGGAGATTTTGGAGATTGTTGCGGGTGCTACAGCTCTTGA
GTAAACTTAGGAACATTGGAAATTGTTTAAAGAAAATGGTGTTTGTTGGATCGAGCTACA
GGATTATGAGTTTCCCAATGAAAGAAACATGGAAAAGTATGTTCACAAGTTGTGCGCAAT
ACAAACTGCAGACGGTTGAGTGAAAGTGAGGGGGACACCGAGAATTTTGTAATCATTTGA
TTTAGTTGTGACCAATCTCTTTCCTCCTTGGATGCTTATGTTGAGTCCACAGCAGGATGG
AGCATGTTTAAGCATAATAAAAAAGCTATCTGTCTGAATAATTAGTGCTTAATATCAAAA
GGTCAAGTGTGGATGATGATGAGAAAAACAGTATCATTCAACCTGGGTTGAGGAAGGGGT
GGAATTTGTTTGGGTTGAAGAAGGGGTGGAATTTGTTTGCATGGGGTCCTTTGGGTTCCC
CGTCGCAGCATACTTAAGCACAAGGCAGGTTTGGTGTGGCACGTTACATCTAAGAAAAAC
AGAGTCTGTGACGTGGCATAAACTGCCTTTTTAGCCGGATCGCCGAGGCGCGCCTACTAA
AAAGATTGAGATATTTTCCCATGCTCATATTGCTCTTACGCAAACGGGGCGGCGACGATG
TCAGATGTCGCCTCTCGCCAACCATATTATGTTCCTTGTGTGGCATCTGATCCTAACCTT
ACGACGATGCCAAGGATTACTAAGAAGCGAGAAGCAATGAAACACAACCGCACGCAGCTT
TTTTGTATATGAACCGCATTAACTCCCTCAAAACCCCCAATGCCACTCTTATTTGAAGCC
AACGTGTTGCTCCTCGTTTTCTCCAGCTCAGTGCTTCTGGGTGGAGAATCGTGGGCCTTC
CATGCGACAAGAGCGCCGGGAGCACTTGCGCCAGGCCTCGGTTCTCGTTTGAGGACCGCT
ACGAATGATCTTTTCAGTGCTGTCGATGTCGATGAAGATGCCTTGCAGAAATATCATTCC
GTGGTAGACAAGCATGCCTACATTGGGTGAGTCGAAATGAAGTTCCATTAGCGCAACGTG
GCTCGCAATTGGAATGTTCGTTTCTCATCTTCACCATCTTCGTTTCATGTTGGTTATTCT
TCCAGATCCACTCAACTGTATCCCGAGCCGCGCAGCCTGGAGGAATCCCCAATTCTACTT
AACGCATTTCTCACTGACAGCCGCCCCGTCGAGTCCCAAGCTGACCTCGGCCTAGGCAAG
TTCATCATGTCAGACTGGCGCAAGGCCTGGTTCACTTACGGCCAGTGCGATCGATCCATG
TCTGCGGAAGAATATCAACGGATCAAGAACACAGATGGATTCTTGGTCGATCCGCTCACG
GGAGAGGCGCAATATGAAGTACACGATATCGATGGTCAACTGCCTGATGATTTGGTGGGC
GTGCTCTACAGGAATGGACCCGGCAAGTTTGGAGTCAATGGCGAAAGGGTAACTCATATT
TTGGATGCCGACGGATTGGTACTTAGGTTCAAGTTCAAACCTCCAGAAGAGATGGACTCA
TCATCATCCTCTAGTAGAGTCACATTCACATCTCGATTCATCGAAACTGATGGCTTTTGC
GAAGAACGACAGGCGAAACAGTTCACAAAACGAGGGACTTTCGGGACAGCACCTGTTCCC
TCATGGTACGAACCACTTCGAGACGGACTCAACGAAGATCCACCGGAAAAACCTCCCATT
CTAGCTCGAATCGCCGCGAATGCATTCAAGGTCGACATCAAGAATACGGCAAACACACAA
GTTGTTGCATTTGGAGGAAAGGTGTTGGCATTGTGGGAGGCCGGAATGCCCTATCAGCTT
GACCCGGAGACACTGAAAACACTAGGTATGGACACACTTGGTTCGGGCAGAAATTTGAAG
GGGAAGCTTGCAGTGAACTACGTGCCTGGTATCCCAGAAGCATTACAACCTGATATTCTG
GGCGGGCTAGCTCATACCGCACACCCGAAGATGTGTCCGCGTACAGGACATTTGGTTGGC
TGGACTTGGGCGCAAAACCCGACTGATGGCAGTATGGAAGTAACCTTTACCGAATACGAT
TCAAACGGATTTACAATTGTGGCTTCGGACTCGCACATCTTGGGAGGTTGTGCCTTGGCC
CCACACGACATGGTCCTTACCGAGAACTATGTCATGTTGAAAATAAACTCTTTGGTGATG
GACCAACTTTCCTTCCTTAGTGGGGCAAAAGGACCGGCTGAGTGCTTGGGCATGGATGGA
CGAGCGTCAGTAAAGGCATTTGTATTTCCTCGTCCTACATTGACAGAAGAGAAGAAGAAA
GTATACGCCGCATTTGTGGTTGAAGGTATCCCCGCATGTTTCTCAATTCACTTTAGTCAT
GGATACGAGGATGCAAAGACTGGGAATATTGTCTCGTACTTTAGTGGCTGGCCTCCGAGT
GATTCCGAATCATTTTTAGGTGCATGGGGAGGGTTTGCTCCCGACTACAATAAAATTCCC
CCGACCTATTACTGGAGGATGGAGATTGATCCGGTCACACAGAAATGTGTCGACTTGCGA
GTATCTCCTGGTCACGAAAATATGTGCATTGAGCATCCTGTAGTCCATCCAAATGTTCAA
ACTAAGGATGCTAAATATGCCTATGCCCAGTGTTGCAACAAAGTAGGCGATGCTAGTGCC
CCAATGGGCTATGCTAAAATGAAATTGGATGGAACCGTTGCTGTGCAATCCAACTTAGCA
ATGGGTGATCCAAATGATGAAGTGGATGTCTATTGGGTTGGATCGCGCCGATTCGCAGGT
GAACCATTGGTTGTACCCAAGCGAGGTGGAAGCAGGACAGAGACAGATGCCTACCTTTTA
GGCCTTGTCTATGATGCTGTAAGAAATCAGAGTTCACTGATGGTCTTTGACCTTGAACGA
GATTTAAAGGAGGGGCCAGTGTGTACTATTTGGCTTAAGACCGCATTGCCACACGGGTTG
CATGGTTGCTTTGCGCCAGATTCCTCGGTACAGACGTCTTGTTTCTGCTAGCTTGGTAAA
TTGGACTTGACTATTGGAAACTTGGTAAGATTTTGCAAGCAACCTGCAAAGGGGGGTGCT
GTGTAAGCGAAATATCTTAGATCCTTTTTTCCTCTGTTTGGGTTACTAACAGGGTAAAAT
TGTTCGGAAGGTTGATGCATAATAAGGCATCCAGCTACCATTGTGATAGCCGTAACAGTT
TGAATGAGTCTGAACCAATTTATCTCCATGAGAAATATACTAACACATACAATAAAAAGA
TAAAAAGGACTTTTAACCAATCCTTCTCGAAAGCTAGGGTGGATAGGCATGTCAGATACA
ATTTGTCAAAACGTTCATGCTCTAGCGCAATACCTTGATACCAATCCCATAATGTTGCAT
ACCATGCCATTATGAGTGCTGATCTTGCCATAACAATGCTAACGCTTGTTACCAGTGTTA
TCACTTACAGTTTTTATACCCACTGCACCACTGATCTCACTCAAACTGTCACTCTAGATA
TTTGTCACTGAAGCAAATATGCCATGAACACTACCTAGATTTGCCAAAACTGGGAATGTG
GACTGGTGCGTTGGGAAAATGACCATCTTCAGTTTGCCCCTTCCCATTACTTATGGAGAT
TGTTCACAAGCACACAGATTCAAATTCAATGCCATTGTAAGAAAAAGGCATGACACAGTC
ACACACAACACTTCCAATGAGAATCCTGTTTACAATTGGATGTTAACACCATTACCCTTC
AAGTGAAAGACTTCTCTATTCCTGAAGGGTATTTCGTGTGGACAACTCCACCCTTGTTAT
GACTTATTCCTCCATATGTTTTTACCATTGCAACTTAGAAGATAGGTGACTGTTGAGGTG
ATATCATGGGCAGAGCAGCTATGATATCACACATAAATTCTATACTCTTTGAATTCAGTG
AAGAATTAGAATTTCCTGAACTTGGTGACAAAGTTTGAATAAATAAATTAGAAGATATTA
TCTGTGTTAGCATTGTTTTGATATTGGAACTGAGGGGTCCATCAAATCCATGAGTGTAGC
ACATTGAGATTTCAATTAGGTTGTAACTTTCTGCATATTCTTCCTGAATTATCAGTTGTT
TTTCTTTAACCTCATTGCTGTGCAACAAAATTGCTGTGAAGAACACAAAGCGATTAGATT
TTAATTCACTATTATAGTGTGCCATGTGATCTTTAAGTAACATCCTTTTATTTGACCTAA
GCCGATTGTTGAGTGAAATTATTACGTAGGAAATAGAGAGGTAGGATTCCAGTCAATTAG
AAATTATTTTTATGAGCTATTTGATGTATATAAAATAATAACTGGAAACTGTCAGTCCTC
ATGTTATATCATGCAATTTTCATGATATTGTTTTGGAGTCCTGTTGACTTTTTACGAAGT
GTTTTTGTGAAGGCAATTAGTTGTGACATCCAGTGTTTCTCTGTAGATTTTTTTGTGTGA
AGTGAAGTATGTTGGTGTGAAGTACTTCTTGTGACTTGGGGTGTTTTTCTTTGAAAATCA
ATTCATTCTGTTCTGTGACAGAACTTATTGTGTAGTGAAGTGGTTTTACTTCCTTCCTTG
TAGTAAGCTTTTCATTTGGATCTTCAAACCTTGAGAGCTATCTTGGTTCATGTCAGTCAC
CCCAACAAATGGAGCAATAAGGTGTCAATGCACACGGACATGTAAAACCTCCCGAGGAGA
GCTACCTAGGTTCATGTCAATTACCCCAACGAATGGAGCAATAAGGTGTCAATGCACACG
GACATGTGAAACCTCCTGAGGAAAAGAGAACCTCAGGTATAAATATGGTGTTGTATGTGA
TGAAGCCTAAGCGTTCATGGAGAGCAGAGACTGAACTGTATTTATTTTATTCAAACTAAG
GTGCCACTCTCCTAATGATTAATTGTTAAGATTTAGTTCCATGTTGAACCCTTATTGTGC
CATTCCAGTGAGGTTGAGGGAAGCTAGCAAAATAGTAATGTAGGATATGTATTATTGTAT
GGCATCATACGTTATCACTATTTTCAATTGATAAGACAATTGTAACAGATAACTCTATTT
TTGACAAAAGTTCTTTTCAATTACTGGAAAAAATGTGAAAAATATACTTAGATCAAGAAA
CAGCCTTATGTAGGAACAATACAATAATCATATGTTGTTTTATTGAAAATGATCTGGTTG
AAAATTAAAAAAAATCTTTGAAAATCCCATCGAACATAAGCACAACCCCTCCATGATGAA
ACAATATCGCCTTTTTCGGAAATAGCCTTATATCTCGGAAATGGCTTATCTCTCGGGAAT
AGCGCTATAAATAAGACCATTTCCGATGAATAAGCTTATACCTGAGGAATAAGCTTATTC
CCGAGGAATAAGCTTATACACGAGGAATAAGCTCATACCCGAGGAATAAGCTTATTCCCA
AGATTTACATGACTAAGTACTATTCCTATGTAGACATGCTTCTTATTTCCAAGAGATAAG
GCTATAATCGAGAGATAAGGCTATAAACGAGAGATAAGGCTATAACCGAGAAATAAGACT
ATAACCGAGACTCGGTTATAGTCTTATTCCTGGTTATTGCCTTATCTCTCGGAAATAGAA
ATAAGCTTATTCTTGTTCGAAAATTTGCATTACTTGATAGTACTAATGTAAATATTCATT
ACCTAATATTGAAGACCTTGTGCAATTCGTGTTGTCGTTGAAATTCAAACACAAATGCGA
ATTATCTGTTCTCTGTTCAAGTCGTCAATCCTACGTATGTAATGTTCGTCTCTCACAAAA
TCCAGTACAGCTGGCGAAATTGGAGGGACGTTGTATACCCCCGTACCTAAGTTTTGTTCA
CTCCCTCTGAACGAAAATATTAAATATTTTGTATACCTCAACTATTGCACAGTTTCCCTC
AACCTCAGTGAACTGATGTGATTGTCATAGGATCCCTATCATAATGGCTCTCAATTTTGC
AGAGGATACCGCCTTTATGCAACAGTACTTTGTAGCTGGGTTGATAATCCTAGTCAACAC
AGGCAGTGTTTTCCCTGTTTGTGTTTGTGTTGTTGTGCCTTTGGATAGTCTGTATTCCCC
TATTTTTGACCTGTCAGCAAGGAAAGGGACATCAAACAGCAGGTCTTGTCCAAAACTAGC
AGCACCTGGCGAGGTTTTAAGTACTGTGTGATAGCTAGAGCAAATAGCCCATGCTGTATT
TCTAAGAAAGTCAGTTATGCCACTCTAGTTGACTGTGTCAGCCATATCTATGCCAGCCAT
GTGGAGCATTGTCATCATTGTTTGATGCACCGGTTCAAGTATCTCATTTGCTTGTGGATT
CCTGACACTGGTTGGCTTACGCTTCAGACCGTCCGAATCAAAGACAGTCTCAAAGTGAAG
TTTGAATTCACTTCTGTTGTTGTAGATAATGTATTGACTACAGGGGCGATGGATAAAGAA
GGTTGTGTTAACTAAGTTGCCTACTGTTGCTGATGATTTGTCAAGATAGGGTTGTTTTGT
GTGGATATGTGAGTCCTTGCCCACATGCCAATTATACCTGTGGGGATGTCAAGCCCAGAT
GGCTGTGATAGAGGCAACACTACAATTTTGACCCAGCTAGTTGCATGGTCAATCATTATG
ATGCACATAAAGTCAATTTGTGCCTTGTCCTTGGCCCTGAGGGTATACTGTCCTATGAGG
TCCACACAGATTGCCTCCCAAGTTTTGTGATAGCAATCCTTGTTGGAGTTTTACCATATT
TGTGCTGTTTGCACTTGTTCACTTGGCAACTGTGACCAGTGACACTTTTTGTCATGTGAT
TGGACTGTTGTTCTGAGACCTTTCCAATACATGGAGATACCAAGAGTTTTTGAGAGGACG
CCTTAGGTAGTGGTGGTAGCAGGCTACTGCACAATGTTGCAGGCTTTTTGGAATAACAAT
TTTGCATCTTTACATGGCACTTTGACATTCTTGACAAGTTGAGTGGAATAGAAGTGTTTC
TCAGCTTCCATTTGTAGGGTTGTGTTGTGTTGTTGTACCTCCAGTATTTCTCTGGTTGTG
AGGAGATAGATGAAGTCCTCTTCATTTTGATTGGCAAATTCAATGTTCATGGATTCCTTG
GTGTTGCCAGTGGATTCACTATGCTCTTGTGTTGAGTTGTGGTAACACCAACATTGGGAA
ACATTCATCCAGGTTGACCTGTCATCTTGGACTGGTCCATAGTCCAGTCATGAGATGGCA
TCCGCAACTGTATGGATTCCTTTTCTGTACCAGATGGTGGGGCAAATTCTAAGAGTAATC
TCCAGTGGTACACTTGATCTCAGTCCTAGGGTATCCTTCAATTGATTTTTGTGGTCAGAA
TAGATTGTAAGTTGTTGATGGTAAATTATATTTGTGGTCAAATGTGGTCAGTTTCCTGAA
ATGCTCAGTAGACAAATAGCTTACATAAATAATTTTCACTGAAGTTAGTGACAGCATATA
TAAGAAAGCTACTGTTTTGAAGCAGATCTGACATCTATAAGAACATACATATTTTTTATT
AATGTCTGAATATGTAGGAACGGGTTATATAAATCCTTATTACAAAACATGATCAATAGA
AAAAATAGTAAAGCACAAATTTTGAAAATGAATTCAACAAATTTGTTAACATATTTTTTT
CTCTATTTCTGTATATCATTTAAAACCACCTTTCTTCCATGCACAGCATTATCAACACAG
CCCACTACACCCAGCCTGCATGTTGAAGAAGTTGTTTCATATATAATCCTTGAAGCATGC
ACATATTGTCAGCAAGGATAGCCTAGTTATTTTTAGGTTATGTAAATTATTTTTGCTCCC
TTTTTGGATGCAACAATGGCCACTGCTATGCAGAAGAAGAAGGCTTCACCAAACAACTAG
TCTTTTGTCCTGGACCACATACAAGAAGAAGACAAGGACGAACATGGTAACTCCAAAAGG
TCACGATGTTGTGCTTCAAGAAGCACGACGCATTGGCGCTAACCTCTTTGACAATGACAT
CATCTGCATCAAGTGCTTCCAATTCATGAAGCCCGGGCTCTTTGTGCTACATTGCAAAAA
GTGCAACAAGCAACACTCATCAACAAAATAGGAAATAAAAAAGTGGGCTGACTCGGACAA
GAAGTGGGTCAACCTCAAGACATGACCTAAGCCGTTTGGGAGATAAAAAATACTAAATAC
CTATTAGCGTAGATAGGGTAATAGAGATTGTTGTTGTTGGTAAATTGTGAGCTTATCATT
TAGGTTTTACAAGTGAGACATGCATCATGTTCAAACGAGACATAAATGATCATTAAGAGA
TTGGCAGTGATAGGTGGCAGTTGCATGACTGCACCATATCCAACTGTCTTAAAGGAACTG
TCCCATGGGAAGGTTCCTGAGAAGGAAAGCTGCCAGTAGATATTCAACCTAAGAAAACAC
CTACAATATGTATGGTGGATTCTTAGGAAGGAAAGTCTTGATTGGCTATGGTTTCTGAGA
AACTCATATCCTATGACTGTTGAGTCCTTCCTTTGTATCAAACAATGTGAAGGAGACCTA
TGGAGTTCCACTTGGAAGCTCCAGATTCTTGGCCTATGTCACTCGCCCCACCGAATGGAG
TATCAGGTGGAAAAAGAGGAAAAAACCCATGAAGGGAAAAAATTAACCTATAACCCCTGT
ATGGTGACTAGCTAAAGCGTAAGTGTTGTATTGAAGAGGGAGGTGCCACAGAAAAAATAC
CATGCTTAAGTTAAGGCTGTTGGTTAAAAAAGGTGTGACTCTTCTGATGTTAAATCTTTC
AGATTTTGTACCGCGTTGAACCCTGATAGTCCCATTCGTATGAATAGTTGTGATAGTCCA
AGGATCACTTTCATACCGACTCTCTGATTTGCGGAGGATACCATCTTTTCTAAGAAGTAC
TTGATCACCAACTCTATAATCCCAATCACGGCGTGAGCGATTTTCCCGCATCGTGTTGAG
GTCAGTCTGGCGCTGCCTATGTTCTCCTATTCTGTTCCAGTCAGCAAGGAAGGACATGTC
GAACAACATGTCCCGACCAAAGATAGCTGCACCTGGGGAGGCTTTAAGTACTGTATGGTA
AGTTGAGCGAATGGCCCATGCTGCGTTTGTTAGGAACGCATCTATGTCACTGGCTATGAC
TGTGTCGGTCATGTCTAGTGCAGTAGTGCGGAGCATTGAAGTGGTTACTTGATGCACCCG
CTCCAGTATTGCATTCGCCAGGGTTCTTGACACCGGTTGGCTTACGCTTGATCCCATATG
ATTCACAAAGGGCTTCGAAGTGAAGTTTGAATTCGCTTCCATTGTCATAGATAATGTATT
GACAACGTGGATAACGGCTAAACCAGGTCTCGTTAACTAAATTACTGATCATTGCAGATG
ACTTGTCAAAGTATGGTAATTTAGGTGTATTATGAGTCTTACTGCCCTTTTGCCCCTTGT
TATCCGTGTGAGTAACCGCATCTGTGGTTACCGGCAGTTCTACTACCTCAAACCAACTGG
AAGCTGGATTGATCATAGTAAGACACATAAAGTCAATTTCTGTCCCATCTTTACCTTTGA
GGGTATATGGTCCAATAAGGTCCACACATAATGCCTCGCAAGGGGTTGTGATTACTAGCT
TAGTAGGGAGTTTCCCATACTTATGCTTGCGTCATTTGTTGACTTGACATATACGACAGT
TTTTGACATGTGATCGGATGGTACTTTGCATACCTTTCCAATACATCGCTGCATGTAACG
CCTCTTCAAGACGTGTGTGTCCAGGATGCTGCAAGTAGTGGTGGTACCAGCTAACTGCTC
GACTTTGAAGGGCTGTGGGAATGACCATCTTGCCATCTTTACACAACAAATGTGTATTCT
CTACTAATTGAGTGGTATACTTGTCATGTCTACTAAGCCTTTCTAAAGTTGCATCTGTCG
CCAGGGCTTGTGCAATTTCCTTCACTGTTAATGGGTAAATTGCACCTTCGTCGCTGCGAT
TTGCAAACACCAGATTTATACTATCTTGGTGAGTAGGAGTGCTGTTAGCACTCGAAACAT
GCTCCGTGTAATGACACCAGCATTTCGTGAACGTCATCCAATTGGCGTTGTCATCCTTGA
TTGGACCGGAGTCTAACCTGGAGATGGCATCAGCAACAGTGTTATGGATGCCTTTTATGT
GCACGATATTGGGACCATACTCCTCTAGGAGTAACCTCCATCGGTATACTCGGTTCTGAG
GTTAATCCAAGGGCATCTTGGATTAGGTTTTTATGATCTGTAAAGACCTTCATTTGTTGT
CCCCACAGTATGCCTTTGAACTCTTTTAGTGTCTCCACTATGGCCAGTAGTTCAATTTTG
GTCACACTGTATCTTTGTTGCGCCTCAGACAACTTCCTACTGAAGAACGCAAGAGGCCTA
TTACCTTGAGTTATCACTGAACCAAGTTGTTTAGACGAGGCATCAGTAAATATTTCAAAT
GGCTTTGAAAAATCAGGGTAGGCTAAAACTACATCTTTAGCGATAGCAGCTTTTACGTTA
TCAAATGCTATTTGATGTACCTCATCCCAGTACCAAGGTCGCTTTTAGTCTTCTTGGCTT
TGGTGACTTTGGTATGACCACACTCCCCTACAAGTGAGGTGAGTGGGGCAAGCATTTCAC
TACGCCTTGCCCAAAGATCTCGATAGTACTGGACCATGCCCAGGAACCCACGGAGGTCTT
TGACTTGTTTTTGTGGCGTAATTGCGAATATCGCTTGTACTTTGTTTGGTTGTGGCTTGA
TGCCAGTCCTTGTTAAGATATACCCTAGGTATTCTGTTTCTATAGCACAAAACTTCGATT
TGGGGCATTGACTCTCAAGCCCGGATCTCGCAGTCTGGTAAGAACCAACCTTAAATGATC
TAGGTGGTCGTCCAAACTTGCCCTGGTGATGCAAAGCAAATCATCCAGATAAGTCCTTAC
GAACTCTAAGGCAACCATTAGCTCTGACATCTTTGCCTGAAAAATGTCTGGAGAACCTGC
TATACCCATCGGTAATCTAAGATAAGAATACTTTCCCCAAGGGAAAATGATGGTGCAGAT
TTTGGATGCATCAGGATCCAATCTTATGGTGTAGTAACCCATGTTTAAATCAAGGGCTGT
AGCAAAAGTAAATCCTTCTAACTCTTGCAACACTGTACTGATTTTAGGTAATGGAAACGG
TTTCCTAACTAGTCGTTTATTTACCTCTCTAAAATCTGAGATAAAGCATACAGTGTTATC
CTTTTTTGGTATTATAAATGTGGGTGACGCCCATTCTGATGCAGGCTGAAACTCTAATAC
CCCCAGTTCACAGAGCCTATTTAATTCTATGATTATGGTCTCTTTGTGCATTCTTGGCAC
TGGGAATGGTCGACCATGATATGGCTTTACGCCTTCCTTTAATTGCAGGGAGACAGGGTC
TGTTTTCCAATCACCTAGTGTTCCATCAAAAAGTTCCTCAAATTCTGTGAGTAACTCTAG
TAACTTGTTTTGGTCTTGGAGACTAAGGTGAGTACAGTTGGTGCTAACAACTGATTGGAG
GTCTGCTTTTTCATATTTTATGCCTAGGATATGTACCACTCGCTGAGTTGCATCTTGCGT
ACTGCTGGGTTCATGAGCCATGCTGTTGTTAACAGCCCAGGCTTTGTCCATTGTTGACTT
AGTCAGACTATTGATGTCCCTCATTGGCAAAATGACATCATCAATTGTTATTTCTTTTGT
TCGAAAATCTAGAACAATTCCTAACTCTTTCATGGTATTACAACCAAGAATGAGGTCATA
CATTGGCTTGGCCATCTTCTTCTTATCATATTCCACAACGCCTGGCTTCACCAGATACTC
CTTGTTGTTGGAATAATCAAAAAATTGAAGATTAACTTAACTCCTTCCTTTGGTTAGAAG
TCCCCATTCGACGTGATGCCAAGAGTTTGGCACCTGCCTAGCCAAGTAGAGGAAATGCAT
GGGTGCTCCCTTTTCATGGAACATCAAGTCACCATCAGATCCACTGTCAAGTAGAACTTT
AAGGACTTTGTTACTAGTGCAACTCTTCCTCGAGTGTTCGTGTCTCTGTGGAAGTTGATT
TTCAGTTGCTAAGGTGTACCATGCTTTGGCCACTACAGCTGTGACTCTTCCTTCTGTTTG
ACTTTTGAAAGAAGTGTTCACACTATTGAGAAAGGCACCCGACAGTTCGGGTCCGACAAT
TCGCAGTTATCTCACTCTGTGTGCTGTTTTCGACTTTTGCTGCAAGATTTTTGATCTTGC
TTCATCGTAGTATTGTAAACAATTCGATTATTTGAAATTGAATGTCCCGGTGTCTTACTA
AGATTTTTTAAATCTTTTATAAACTCTTTATTCAAAGTAATATTTGAATTTGAGTTAACG
TTAGTTTTACTCGGACTGGGGTAAGTATCACTTGGTTGTTTATTACCTTTTAGTTTCTTA
CAACATTTAGTTAATTCCCCAGTACTACCGCACCCATCCTTTCAGGACGAAGTCGAGTCA
TCGCTGTCACTTTCGTGACGGCGCTTTGCGCTTCTTCTGTGAACGCTTGAGTTTCTTGTT
AGATTTCTCAAGTTTCTCGATCTTTGCAGACAATTGCGCATAGGCACTATTGGTGCGAGG
AGAAGCCTCAATAGAATGCAAAGGTCCACGGGCTTTCTTCCTGTGAAATCCTTTTTGAAG
GAACCATCCTTCGATACTTTATGCAGTCTTATGATATGGGTCGTGTGCGCGCTCCCATGT
TTCTTGCACAATATACAGTAAGCCCGCGATTTGTGGTACGCTTACGTGGGATACGATCCT
TAAACGTAACCATCTTCTGCTTGGAGGAATCACCAGAGTTCACAGAGCTTTTAGGCCCAT
CACGATCCTTGTCGGTCGGATAAGTTTTTGATGCTCAGTGCTTCTAGAAGCTTCCGAACG
CTCTGGGGTACCGCTGCCCCACTGAGTTTGTATTGGTCTTGCCAATTCCTTGGGACCATG
CGTAATATGTGACTAGCTAGGTCCGGGTCATCAAATGGCTTCACCGCAGTGGTGAGCTTG
GTGGCATGGTTGGAGTAGTAAAGACAGGGCAATAAGTCCAAGTAGCCATTCAGCTGCTGG
ATGCGGCTGATGAATTGGCGAATCGGAACCCTGTTGGGCTTCTTCAACCCGTTACTTATG
TAGAAGCGCTGGGTCTCAGCAGGGTCATTACGGAACACAGTCAACAAATGGAAGCTGACG
ATTCCATGAATGACCCCAAGACTGCTCACGCTTCGGGATGTTCTTCCCCGTAGATATCCA
TCCATGGAGAACAGTCAATTTGTTCACTCACGATCTTCTTCCAGGGGCGCCTTGCTTCCT
CCGTGAGTAGGTTGGAGTAGAGGCTGAACACTTGATTGATGACGGACGTAACAGCCTCGC
CAGCTTTCTTTGCGGCTTCTAGGGCCTTTCATAAGCCTTTTCTTTGGGAGGATTTGCATC
CCATCCCGAGTAACTTTTAAAAGCTTCTCCGGCCTTGGTTGCCTTCTTGATGCAATCCTT
CTGGTCCTTGCAGACTTTATCATATGCCATATCAAGGCCCTTCTGCCTCACGGCATCCAG
GGCTGCTTGGACATGCATCAGGAATTGCTCAGGGGTACCGTTTGACCATACGGATACCCT
CAGCTCTACCTTACCAGGTAGGGTGAGCTTCATCGTGCTGGCTGTAGTATCTACTGCCAA
AGCATCTTGAACTACATCCCTTTCGGTATGTATGGAACGGGCGGCTTATTCCGTCCCGGT
TCCTCTCACACTTGGCTTTTAAGTCCATCAGGGACTGCCTTTGAGTTGCTCATTCTCTTA
AGCGCGTCACCTAGGCTGTACTGATGAATAGGGCCTTAAAAAGCCCCTAGGGGTACCGCT
GACGGCGCGGAATTCTCGCGGGCTGACGCGACGTAGTTGCGCTTTTGCACACTCGCATGA
CGAAGCTGACGACGGTTCTGCTTTGCGAACGGAGCACGAGTGACGGAGTGGAGGAAAAAA
AAAACTTTTCGTTGGCTTTCACGCCGAAGGTCGCGGAAAGGGCTATCTATAGATAGTGAC
CTAAGCCGCTTGGGAGATAAAAATACTAAATACCTATTAGCGTAGATAGGGTAATAGAGA
TTGTTGTTGTTGGTAAATTGTGAGCTTATCATTTAGGTTTTACAAGTGAGACATGCATCA
TGTTCGAACGAGCCATAAATGATCATTAAGAGATTGGCAGTGATAGGTGGCAGTTGCATG
ACTGCACCATATCCAACTGTCTTAAAGGAACTGTCCCATGGGAAGGTTCCTGAGAAGGAA
AGCTGCCAGTAGATATTCAACCTAAGAAAACACCTACAATATGTATGGTGGATTCTTAGG
AAGGAAAGTCTTGATTGGCTATGGTTTCTGAGAAACTCATATCCTATGACTGTTGAGTCC
TTCCTTTGTATCAAACAATGTGAAGGAGACCTATGGAGTTCCACTTGGAAGCTCCAGATT
CTTGGCCTATGTCAAGACAGGGAACATGGATCTATTTGCTGATAAACCATCATCAGGATC
GCTCAACACGACAGCCTCTCGGCCTATGCAGTCCATCCACGTTCTATATTGGGAAAATGT
CGTCCTTGCTTAAACTCAAAGCTATCTGCACACGTGTGCATGCTGAATGCCCTACACAAG
CACTTCAAGCAAGATCATATGACCAGCAGCTACAGGATTTGAGATCTCCAAGTTTTGGAA
GTGCCAAAGATAAATAACGTTGAGGATAATGAAGAGGATGCTATGAGAGTGATGCAAGCA
GCAAGGATAGCAAAGAGATGGATTGAGACATCAAGAAGGAGGGCAATGCAGAGATTGTGG
ACAGTGAAAAACATGAACGACAATGTCTTGACCGATGTGGGGAAGGACGCGGTGGAGGAA
AGGGCAGGTGCAGAAAAAGAGGAGAACAATAAACAAGCCATGGTGGAGGCACACGACAAC
GACGAGTTTACTGAACATGTAGGAGTTGACATTGGGAAGGACACGGAGGAAGCAAGTAAA
GAGACAAAGACAAGATGGGGGAAATTCCATGACATGGATTGCGAGCCCTACGTGAATGAA
GGTGGTCCACCGGACAACAGCACTGCTGATGAAAACAAAATGAATCCTAGAGAGTATTTA
ATAAGAAGAACAACAAAAAGAAGGCAATCAACACACATATGACAATCAGGAAAAGCGATT
GAACTCGGCACACAACAAAATTTTATTGAGTTTACAAGTTGGAGTAACTGGTTGACTGGG
GTTTGATAATTGTTTAGATGTAATTAGTAATGGTTGTAGTGATTGATTTGCATGGATCAG
ACTGATTATTAAACTCCCAAATGAGGCAGAGAAGTATGGTCTGTTATAACGTTATGACCA
TTTTATGTTTGTAACTCGATTATCTGTTCAAGCTTCCTGCTAGTAGGATTTTTCAGTGGC
ACTAAAAGGGGATGATAGTCGCTATATGTTATCTATATCATGTCATAACGTTTGTAATAG
TATTATGTGTGATACGCAATATGGTATAAATTAGGATAATTAGGTAGGTGTTAATAAAAT
TGAAATTGTATTATATATACACATATGAAGACACATATATGGGTCTATAACAACTCTATC
GATGTGCTGGTATCTTACGTAAGGATACCAACTTTCTTGTTTTTGATATTGTGACACATG
CACAATTATGTAACATATATACCAAAGAGATGCACAAAGTGACTGTTTACTGACACATGT
ACAATGTCGTTAAACATATACCAAAAAGATCCACAAAATGAACGTTACGTACAAAAACAC
AATGACAACATGAACTGGTCCTTGCTGTAGAATGCCAGGGGTTGTAAGATATATTTTTGG
ACAGTTTTGATGGACAAAACAACAACCATGTTGCAAGCAAAACCAGCAGAAATAGGTGAG
ACAGATTTATTGGAATCTGCATAATTTGCTTTGGTGTTAAACTTTGGTGTTAAAATAGAA
GTGTGTAGTTTTCTAATTATCAATGCGGCGGTGTCGTGTGACAAACTTTCTTGCAGGAAC
AATTGTTATAAAAAACCGCAAGGAACAGGTGGCGACTCTGACAAGGAGGTGTTGGCTATC
TGGGCAAGCTTATAAATCCATATAACTGGACAGTAACACCAAAGCGACTCGCACACAAAA
CCCCTTTCAACTTGGTGAGGAATCCCTACAAGCTAGTTTCTTTGGGAAATATCCCAGCAA
AAGACCATTGTGCTACCATGCGTGATGAGGAAGCAGTGAGTAGATGTGATTTTGCAAATG
TGACATCTCTATACAAGAATACCCAAAGATACAAAATGACAAAAACACATTTCTGAATCA
TACGTTTAAGGGCAGGAGTGGGCAGCAGCAACAGTGAAGCTGTCGATCAAAGTAGCAGAA
ATCAAGCTACAACAGTATGTATATGCGATGATTATATTTATAATGGTGTTACTTTATTAT
CATGTAGGAACATGAGGATGTGTCAGCAACAGTCCCAAAACGAAACTTGATTGTGTGAGT
CCTACAAAAGGAGGTGAGCCATTTTTTGCCTACAATTTTGACCACATCCTGCCAAGTTTT
ATATAATCATACCTTTCTGTACATAATAGTCTTTTTATATAGACCCCATGAACTGACAGG
GAATCATGTTACAATGGAAGGATGAGACACAAAAGACATGATACAGCTGTAACAAATCTT
TTCAAGTAAGTCCATTTATCTTTTTCAACTTGCCTTTATTTAAGAATCCTTTGTGTCATG
ACAGAAAGCTAACAAGAATGATTGTATCTGTATAACGTTCTCATATATGTCAATGTGTAA
TAAATATAACACTTGATTTGGGGTACTGGTTGCATGGCACACACAGGATAATTAAAAACT
ATTGTGCCACTAGTCCTGCCCACCCAAACTTACCAGCAAAGAAGTGGGTAGCAACTCCAA
GGAGGAGGAGGAGGATGAATTTCCTACACTTGAGTTGCAACAAGGAACAGATACCATTTG
CTATGATGAGGACAATGGCGGTCAGTCTGGTGTGCAGCTGTACAAGTGGAAACATTAGCA
TAAATACGGGGACATCGCAGTTGCCAACATCATTACTAGGGTTGGTTACATGTTGAGAAC
TATCCTCTATTTATGGTTGTTTTGTACTTAATGCATTTTTGTACTTGTTGTTTACACCAG
GAGACAATGCCAGAAATGGTGAAGTCTTTCCAAGAAGCACAAGTAAAGGAGAGGTAAATA
TTCATTGATTCGCTATCTTCACAACGAATTAAGGCAAAAAATGGGAGCCGACTTATGAAT
TTGAAGTCTTTCTTTTTACCCAGAACACTTTTGCACAAGATGTAAAGTCATGTGAACCAC
AAGAAAAAAGTCGATGGACGAGGATCGGATCAACAAGACATGGCCTACTCAAATATTATA
TGGAGCAAAAAAGGGGAGCTTATGCATCCATACAGCAGGTCACAGGTGCCAAAGTTAAAG
TTAATGAATCGCTATTACAGATGCAAGTCTTATTGCACTTATGGATGCGATGCAAGAGTG
AAAACGCAAGAGAAACCAGATTAGCCAGAATTGGATGAGTGCCATGTAAGTGGAGAACAC
TGTGAAATGTGTAAGCGGGAGAATGGTATTAAAACAGCATTTTTTCATCAATCAAAGAAG
CGAGAGAAGCAATGATAAAGGATGTAGCTGAAGAATTTAAGAACTGTGTGTTTGAATTGG
CCGTATACAAGATTTCATTGGTTCTAATGAAAATTTGGTGTATGGTATGCAATGAGATAT
TGAGCACCGACAATGAGGTGGCATTGACTTTTCTAAATTCAGATGTGAAAGGTACATATC
AGTAATTCTGTGTATGGTATTTTTGTTTTCTTGACAAGGGACTTACCATCGTGGGATGAA
AATTGGTATTTCCGTGAACTTATTATGTAGATAATCATGGGTGGACATCTCTTGAACATT
TTAACTCAACAGATCCCATGTTTTGTGGTTTCACAATCTTTTATCATAAAAAGGCATGTC
CATGACAGTTTTATTTATAAAACAATTTAGTCAACATCTCAACCCCCTCCTTCCTATGAT
GATTTATGTTTTGAAAAAAGGTACGTACATGACTTTGTTATGTATATAACTCCTGATGTG
ACAATGAGAGTCTTCCAAACGATGATGAAATGTAGCACCTTTTGTGATTCATGATAAAAG
GGATGTCACTTGATTAGAAACATTCCGCATGAGATGTATGGTGATGACAATCCATGAAAT
AGAATTGAAGTATGGCAATGGTTCCGAATCTGAGAGTTTTTGATGTTTTTCTTTATATTG
GTGTGATGAGGTTGGGCTCAGAGAATTTTAGGATTTTCACTTTCGTCCCTCATCAAGCTG
TTGAATTACAAGAAATTGTTCCTTCACGTTGACACAACATTCTATGGAGCACTACGAGGG
TTTTACTAAGTAGTTACTTTCTTGGTAATGGCTCATGCCAGCTTGTTACACACACATTTA
CTATCCAATGACCAAAAAAATGGGAGAGTTATTGGTATATCATATGTTTATGATCTGTGT
GGTATACATAATAATGTATTACAACACTTCATATCTGCTTGCTTTATTACATTAATTGAA
GGGGCAACAGGATTAGATGTAATGGGAGTTATGCATGATTTTGTATGGGCCTTAGTCGAT
TCCATTGACAGATGGTTCAAGTGTGAATATGATCCAGGTTGTTTTTTTCATTAGAAACAA
GCAATACATCATACATGATTGAGAGAGGATTTGAAAAAGAGGTGGCGGCAGGGCCTCTGC
CAATGTTTGATTTTTTGACTGTGGTTAACAACAAAAGGACATTGGAAGGGGAGTAGAGTA
CATACGTGAGAAGGAACACGGAACAAAGAGCTTGAAAATTTTGCAAAACAAAGCTCATTG
AGGAGTTCTTGGAAAACTGCTACATGAAGACATGGTTAAAAAAGAAATTGATTGATATGT
TCAATACAACACTGGAGAGGGAGAGGATACTGTGCAATCAAAGGCTGATCCACGCACGGT
CATTTTGTTACCTAAATTGACCACTAGGGCTATTACTCGCCCAAAACCACTCTATTTATT
TACTTACCTCAGAAAAAATCAAGGTTCTTACTACTCTTAAACTTCTCTACCTCGATCAAG
GTATGTCCACACATTGGCATTCCATTCCGATTTTTAGGATGAGTGCCAGTATGGGGACAT
CAGTGTCCCAGTTCCAGCACGGGACAAAAAATCGGTCCCAGTTCCAGCACAGGGCCAGTG
CCAATTTGGGGTCCAACATATATAACAATGGATTTGAAAGCTCAACACATCAGCCCTATC
TATGATATCATATGATTTCAAAAAGGTATGTAGATGATATATATATATATATGTATACAC
AACAAAGGATTTTTACAAGTAGTATTTCCCAACAATGATGAAATGTAACACTATTTTTCA
TGATCATATAAATAGGGATTTAACTGGATGTGAGACTTGTTAGAGTTTCTTGCAAAGGTG
AGGATATGTGATAGCTAGTTTGTTATGTATATATCAGGAACTAATTTGTGACATTCATAC
AAACTGTTTGGGATTCCTAGCATGGGAGTGATTTATAATATCCTTGTGGCAACTTAAGCT
TTTTTAGACCAAAAAATTATTTTTTTGATCCAAATGTCCAAATATCCAGTTCAAAACTTC
CAATTTGGAATGAATTTAGAACTGGTTTAGAACATCCCTACTTAGCTGTTGCCCATCATT
CATTCTTTCCGAAATCCATTCCAAACACTCTTTTTTGGCAAATGATGTGGAGATTTTGGT
AAATGATTGTTAAAAATTCTGGTGCAATGATTAACAGTTTGCCACGATTATGTAGAGCTG
CCTTGAAAGTCCGAGTAGATTGAATTTTGGAAAAATAACAACCTCTCCAGAAAGGGTGAC
TTTTGTCCAAAAATAACCAAAAAGCAACGTTTTGGACATTTGGAACGAGTTTGGAACTGA
TTTGGAAGGTCAAAATATTTAGATATTTGGACATTTCAACCAAAAAATGCATTACGACAG
GCACCCACTGCACCAAAAAAATACGCACACAAGAATTGCAGATCTCAATATACTACTTAT
ATACCTATAGTATTGTATGGTACAATACCATACCTACAACACACGTGCTTGCACCCGCAG
CAGCTGTAGAAGAGGTGTATTCTCACTTCTATCACTTCATCTCCATTTTTTTCAATTACA
TTGATACCCTACCATCCCATCACAACTACAGCTGAAACTCAGCTCACAGACTGAGTTAGT
CCTCCCATACCTGGCACTGCCATCTAGCCCACAACACTTGGCAGTGAAGGGTATATTTTC
ACGGTTCGTTCTTATGAACTAAATCATTTTTTCTTCAATTGTCGAAAGCACACATTTTTT
TCCAATTAAATATTTACAGGCCTACCACGGGAACGGCCAAAACTCAGCCCACAGAATGAG
CTTGGCATCCCGCCTACCACTGACAGTCTAGTTAACAACAATTGGCAGCAGCAGCTATAT
TCTCAAGGTGAGTTCTTTTGAACTTGACTGCATCTACAATTGTTTAACTCAGCACACGTC
ATTTATTTTTCAAGTGAATATTTACAGGCCTAACACAGGAACGGCCGAAACTCAGCCAAC
AGATTGAGTTAGTCCTCCTGCCTACCACTGCCATCTAGCCAACAACAATTGGCAGCAATG
GGCATATTTTCAAGGCAAGTTCTTATGAACTTGACCTTATTTACAATTGTTTATCTCAGC
ACACGTCAATTTTTTTCAGTTGAACTCTTACAGGCCTACCATGGATCAACCAAGACTCAG
CCTACAGACTGACTTTGGCATCCCGTCTACCGCTGTCGTCTAGCCAACAACAGTTGCCAG
CGGTATGGGTATATTTTCAAGCTGAGTTCTTATGAGCTGGACCTTTTCTACAGTTGTTTT
GACTACATCTAATTATCAATTAAATATATAATTTCCTACTGTGGTAACAGGCCAAAACTC
AGCCTGCAGACTGAGTTTGGCGTCCCACCTGCATTGCCATCTCGCTTACAACACAATTGG
CAGTGACAGGTAGAATTTTATGATCAGTTCTAATGAACTTGACCTTTTTGACAAATGTTT
TCACTACAGCTAATTTCAATAGAAAATTAATTTCTGTCTACCTTAAAGGCCAGAACTTAG
CCCCAGATAGTGTGTTCGGCCTATACTGCTCGCTTAGCTGCTTGTAAGTATTAGTCTCCA
TTTATGTTTTGAATTATCTTTCTACTTTGAATTACAATTTCGTTTCTTTTGTTGTCATTA
CATTGCAATAGTATTGGTGTGCACAAAAAATAAGTCTTTGCGTTGGTGTGGATGGTCCAC
AGTAGCGTTTTTTGTTAGGGTCTGAAATTTTGAAGGGTGTGGCCATTAAGGCTCATTCTT
TGGGAGGATGAAGGGGCAGGCCTAGAAGAGATTAGGAATAATTATAGTGCAAACCATAGC
TTGCACCTATTCCACCCACTAAACCAGACTCGGTAACCCTCCCGTACACTCCAGTAAATC
TCTGGTGCACCTCCGGTTACCCTCCTGTACACTCTGGTACCCTCCGGTACACTGCCTGTT
ATCCTCCTTTACACTTCGGGTAACTCAGCTGTACACTTCTGGTGTGCCACCGGTTTTCAT
TTTTTTGCAACTAAGTAATGCCCTTATAGCCACTATTTAGATTGATATCGATTCTATATC
TTACTGAGAAGTCTGTTTTCCTGTAAAACAATACCAATTCCTGTCGTAAGTAGAAATAAA
TGTGAACACTGGTTTGGGTCTGGAATGACTGGTAACCCACTTGTACAATCCCGTAGCACT
GATACACTCATGTACCCATTGCAAGATACAAGATTTTGCCATTACTTTCAGGTAATTATT
GTTTTCTTAGCAGGATACTGTTGTGTTTCGTATTATTTTTGGGGTCTGATAAAATAATTT
GTACTCCATCTCAGGTTACATGGGTTGATTTTTTTAGCGATGAAATACATTCCTTTATGC
CAAAATGATATTGAACCCACGAACCCCCCCTTAGACGACTCATGCCAAGAGTTGTTCCAC
GTAGTTCCAAATTACTAGCAGCTGCTGCAAGATTTTTTAGCAGCAGCGGGAGCCACAAAC
TAGAAGGGTCTTGCTTTGTTAAGTAACATGACAATGACAGTGGAAGCAAAACATGGTCCT
CGTAAGCGGATGAATGCCTATGCAAGTGTCACATGATCTGATAAACTGCCTTTGTTCCTG
CTTAGTGACTGCACTCGCCCAGCATGCACTAGAGTGCAACCACTCACAAAGAAGTTACAA
CATGTTATTTTGTTGCAACATACCATTAGAAGTCATTTGTGAAGTTTTGTAAATTGGTAA
TCTGCAAAAAGATTTGTTTAGTACATCAAACTGCAGTACTATTAAACGCAACAGCATATC
TTCAATAAAATTTGATATTACACTAGGGTCCATCAAAAGAATTATACGTAACTTGTAGGG
TTTGCGTTTTGACCATGTTCAATCAAAATTCATTTTTATTCTACTGTTATTATGCACAAT
CATGTTTAATAAAGCATTATACTGAAGATAACAATTTTACCCTCAAAAGCGCATGAGGGC
CGAGACAGAACAAAAAAGTCTACAATTAAATCTGCTGAGTTGCATAGTGTGTTTGATCTT
TCAATGTATGTATGTTTTGCACATTGAACAATGTCCAAGTGTAAGATATGATCTGTGTAT
GTTGATTTCTTTGTTGCCTTGAGATGGTTCATTCATGAGGTGACATTTTTGTGCGATCTC
AATTTCTGTGTGGCATGTTTGTATCCTTTACTGCGTGATACTCCTATTGGTGGATGGTGT
GGTTCTTTGTGTGGCATTGATATGGATGTATCATCATTCTTGATGTGGCATTGATGTTTT
ATGATATCATTCTTGGTTTGGCATTGCTTTAGCATGACAGGGCTGGTTTTGTGTTCTGTG
TGACAAAGATGTTTTCCTGCATCTTTTTTGTGGTTAATTTGAAATAATACACAATTATAA
TTAATTTGTACTTTATTGTAGACCAGAGAAAGTACAATGTATTTTTCTATCATATTTCCT
TTTTGGGGCAGCATATAATATATAGGTTTGCACACATGAAAAGGGAACCTTTCTTTCTAT
TCAATCTCAACATTTGAAAGAATTTGAAGAGTTGGGAGTTCCCCAGTTAGAATACAGCAG
AAGTCAGTTTTACTTTTTGGGCGAATCATGCAATCACAAGAATCTTGGCAACAGGACATC
TGCTATCTTTTTCCTTGTTTGATATGTAAGACGGCTAAATACAAAAGGAGCACTCCTGCT
CTGTCTTTCGTCTGTGTGATGGAGAAAAGTGACGTCACAGTTGGAGTAAAAATATATTCA
CAACCTTACATCGATCGAAAGATCTTTTCCGAGCTTTCAAACGGTGTTCTTATTTTGTTC
ATTTGAACAGTCTTTCATGAGTTATTGTCAGTTGAATACAGCAGATCGGAATGATCCGAT
CCGATCCGATCCATTCATTCTTGTAGAAAATTGGTATGTTTCTACATATTACAATAGAGT
TACTTCGTTCGCTCGAAAATTCTTTTTTTAATTTACTCGAAATCATTTTGTTTTGGAATC
CACTGTCTGGCCGGCTGGGTATCATGATACCTCTAGGATACATAGTGCTCCTATTGTATA
TAGCCATCTTATGTGGTTGTTTTATGTTAACCTAGGTGCAGGCCTATGCTTTTCACGACA
CAGAAACATGAATATGCAGATCTTTTTGTTTCTTTACTGTGTTTTGGCAATATATGCAAA
GTCTATGCCTAGTAAATGAGTATATTTTTTGGTTCGCCTGAGGCAATATCATAACTTTCT
GGCCTATTTAGTATTCTTAAGGCATTTTCGTAGCGTGGTCGCTTTGTTCCTTAAATGACT
GTGATGGCTGTTGCACGCGAGGAGGCACTTTCCAATCAGTTCACTCCGGAATCAGTTGAA
TTTATTGATTACGCGTTGGTCCAATCTAGAGTATATTTTTTGGTTCGCTCTAAGGCAATA
TCTTAACTTTCTGGGCCTATTTAGTATTCTTAAGGCATTTTCGTAGCGCTGTCACTTTGT
TCCTAAAATGACCGCGACGTCTCTTGCGCGCAAGGAGGCACTTTCCAATCGAGTTCACTT
CAGTCTCGGTTGAATTCATTGAATACGAGCTGGTCCAATCTTGTATCCCAAGTTAACCAC
AACAAAATGAGATCAGAATACACTCCTACCAGAACAAAGTGAAATGTACCAAAACCTCTT
GGGAGGAAGATTTCAACTTTCGCAATGAGGGCTTCATGGGGGTCACATGGTCATTTTAAA
CTGAAATATACCACTTGGGGGTCACGAATGCATTTTTAGGCAGGTCGAAGGTAACACAAT
GTTGTACAGTTCAGAAGTACCATTGATTGCAAAAGACAATTCCTAGAAGGCAACCACAAG
TAAAAAGAACACAATTACCTAAACTGCCGCAAAGATAGATTTAGATATATTTTTATAGGT
AAGCACACATGAAAAGATCATGGCTACCCATGCATTTCAAACAAGAGAATGATCTATTTA
CAGGCAAGTTCAGCCAGTTAGTGTATTATTGAACCCAAAACAGCCAAAAGTGAAAAAAGT
GTCTCCTGGAGAAGGAGGAGAAGGAGAACAAAACAAATCTCGGTTGCTGACAAACTAAGA
TTTTTTCAAGAAAAAGTCTTGATATTACTCCAAAAATTCCACAAGATGAGAATTTATTTT
TTTATTAGTGATTCTCATATGTAACTCATGTTCCTCTAGAGAATATCATTGTTTCTGACA
ATGACATTCTTATAGTTTTTCTTACACAATTGTGGGTTTGTAGCGTGGAAATCTCGACAA
AAAATAAGCTAACTCAATAAGATGGAGACGTCGGTCCATCACAAAAAAGTTCCACAAGCT
TGAAGGGCTGAGTCATTAGAAATGTGGAGACATCAACACGATCAAAGTGTGATTACGATA
CAATATGGTACCATATACATCATGCACAACATCGTTTGAACAACATAAAAGAATCAATTA
AAAACAATCATGTCGACCTACCGCAACAGAACCCGCTATGGTACAGCCATCAACAACAAC
ACCACATGCAGTAGTCGACTCCTTCGCTGAGGCATACACAGCCCCCAATTGCAGATGTAG
TCCTTCCCTCCCTGAACCCCTCAACCAGACAACGGCCATAGCAGGGAATGCAGTCCCTTA
GTCACGGCGCGCTACCCCGCCAAGGATCATGCTCAACATCCACTGAATCCCAAGGTTCTG
CAGTTCTGCCACCCAGAGTGATCTGAATTCATCTTTCCAGCCATGGAACACAATATGCCC
AGAACTCACCATTTCATTCTGACCTATTCCAACCCAACTACACACCTGGAGTTCTAGGTA
TGCTTTCTCTCTGTGTGGTTTTAGCTTACTGCTTTCAGAACATATCTTACCCCATTGTAT
CGATTGGCGACCACCACTGATCAAATGAAGCACCCATTGAAAGATATGGCATGAACATCT
GCAAAGAAGTACCAGCACCACACACAGGAGAATTTGAAGTGCAGCTCACGATCCTCGATA
ACATTATCCGATTCTGGGCACCTCCTGCTCAGCAACCGATTAGTATGCAGGCCTGCCATT
CAAAGCGTTGTTTGAATGCTTGGACATTGGAAATGTGTTATTCGTATGGTACAGTGTGGC
TTGCAAACACAATGCTTCTTGTCTCTCACCAGTTGAGCTTGCTCACGGTTTGCACCAAGA
TTCTATATTCTCTTCTCTTTCCTATGAAATGGTGTCACCTACATTCCTGCGCTACCATGA
TCGCTCAGTGCCATGCTTGATGCACCCATGCCATATCTATGTGGGATCAGCAGAGAGACT
TCCAGTATTCTATTGGTGATATTTTAGACAACACAACTGTAGTTGATCTCGATAGGAACA
TGATCACTCTTGGCTCCAATCCTGTGGACTAGTTCACCTGTTACTAAGATAATTAAGCTG
ATGATGAGGGACAAAAGTATGGGGGCACTTGGCACTGAGGGTTGTAGCTGCATAATTCTT
TTAACTTGGTTTTATTTCTTGCGCGAAAAATGATCTTAGCTCAAATATGGTACAATACAA
TAAAATGATCTGTATCTCTAGCCAGTTCAATTTTCATCATGTTGTGTCTTATGTCTTCGT
CATTTTTGACACAATGCTGGTATTTTAGCAAAATAGTTAGACCTTTATTATTATACATTT
TTAATATTTTTCTTAGTATTTTTTTCAGAGATGTCTTAGTGATTTTGAGACTTAGTAGGT
ATAACCCTGTGGAACGTGGTGTGGAACAAAATTCTAATATGTTCGTAGTTCCATCGAGTG
CCACATAGTGCCAAGTAGTTCCAACTAGTGCCAATAGTTCCACGGATCTTGGCACTAGTT
GGAACTTACTGGCTACAATGGAACCAGTACCATTGTGTAGACATGGAACCAGATGACACT
AGTTGGAACTAGATGGCACTAGAGTTCACACTGTATGGCACTAGTTTGAACTGTATGGCG
CTTGTGCCATCCTTAAGTGGCACTAATAGGCACTAGTGGCACTAGGGCTTTTGTGGGTTG
GTCCTGGAAGCTAGGTCGGCAGCAAAATTTTTGAATCGCCAAATTGAGTCCCATTACTTG
AGGTAGAGAGGTAAGTATGAGAACGTGTCCTGTTTTTTTTTTCTTCAAAAAATATGTATA
AACCTTGAATTTTGTTTCCAGTGCACTTACAAAATAGACATGGGATGTGAGAATTCACAC
AGTCCAAAATTCAAGAGCATTTTGAAAAATCAAAAAGTCAAGAAACGAAGTGCCCGGAAC
AACATAATTATTTATTCCTGCCTCTAATTACAGGACACACATAATCCAGAATAGTCACAC
CAGCCCTTTGCAACTTTTGTGAATCAATCGCATCATTTCTTATCGAAGAATAGATTGAAG
CTGACATGAATGCTCCCTTTAAATTTTGGCCATAACTGCCTGTCACCAAGAATTTGCTGT
GAGCCTATTTCAAGTTGTCACGACAAGAAAAAACTAATTGCTTAGTCTTACATACGCAAG
ACCCATCCGTAATTGTGCTCTTGCAATTTAGGTAGCATGTGATCAGAGGGGGACTGGCTA
CGTCACATTGCACTGAAACACTTACTAAGCTTGATGTTCAGCGTGGTAACCTTTTGAAAT
GCTACCTAAAATAGTAAGAATACGCTCGCAGATGACAACCACAGTCTTATTTATCAAGAC
ATAGTGACTTTGGGCATGCAGCAAATCTAGAAGGTTGTAATTTTTTTCTCTATGCACAAT
GTACAAACTTACAAGGAAGGATGCACCAGTATCAATTGGTATCCTTAAATGACCACATAA
ATAGCTTTTTTCATTTTGTAGGATGCTGAGCCAAAACTTCATCATAGATCCAGTATTGTT
TACATGTACTTGATGGAATAAATTGTTTAAGGAACACACAATTCAGAATTGGCAATCTAA
TGGTAGATTCAGTGCTAAAAATATGTAATTGTGATCAAGCTCTCATAATTTTGATAGAAT
AAATTAAGGGCAGAAGCCAAGCAAGGGATACTGACACAATTGATTTGGTTTCCCAACTCA
TAAATGTCAACCACTCATTGTGATATCCATTCGGAGTTGTCAGAACTTACAGTGTGAGAC
TTGGCATCCTGTCCTACAGAGCACAGCATTGCTTCCTGACAATGCTGTACTCTCTATACT
AACATTTGCCTGTCATCTTGAACCTAGTCTTGTCTTACAATTCTTAGTTCTATTGGGAAC
TGTGGATTGGGTACTTTCTCTACATTTGCTTTTACTCCTCCATCCTCTCTACCACCATCT
AAAGGTGAAATGGTAAATTACCACCAATCCCTTTACACCCTTCACATGTGTCAGGAGTTG
ATCGTAAGGTTAGTTCGGTCAAGGCCACATTTGTTCTTTCACCCCATCCAGCCCTCTCCA
GCCTCCTCCGTCAGTAGACTCATCCTTTTCCAGTTGCAAGGGTCACAAACATCCCTCTTA
CAAGGCTTGGTTTGATGCCCAGATGTGTGATACTTGTGATGGTCCTTCCCACACAATTTC
GTGACAATCCATGTGTTTGTACAGGAGGTGGCATGCATTAATAACACTTGCTATTGCTAC
ATCTCAAGGCTGTGTTTGCTTGGTCTCACTTCAATCGCACCATTCACCAAACAATATTGG
ATACTTTGAGTTGGATGTCTATGACAAATTTGTCTATCTTACCAGGAACAGCAACAATAT
GCTCCTTCTGATATGCTCATGGATGCCTCTGACACCTCCTGCAAGTTCCTGATGGTGCTC
CTCATGCTGGCTATGTGTTAGGAAATTGATGAAATACTAGTCAATGCATCTTACGTTCCC
CGTAAGTACATTTCACCTCCTAAAACATTCCAGATCTAAACACGCAACAAAACCACTGTC
AACTGACACACAAAGTCAGAGGTTCTACATACCCATGATACTTTTCTATCATCAGGAACC
AGGTTTTGTTGGCAATTCTTAGGATTCCTTTGTAGAATTCAAACCAGAAATTTACCAATT
GCACAGTTCCTGCAAGAGGAAATTGCCTTCATAACAAAAGAGACATAGTGTGCTCAGCCC
TTTCTAATAACATCTATATGGACTATGGGATAGGCATAGGACAGACATGCCATTCGGGCT
TTCAGATCATTCCTGTGGTTGGCCAGTAATCAACAACGGTTGAATCAAACATCTGCACTG
TTGCAAGATGAGCTTAAAACTTTTAGCTTACTTCATCACCACTGGGGATGCCTTGCTGTT
GCATTGAGATGACTCAATTGCCTTGCGATCATCTCAGTGAATGACAAAGACTCCTCAAGT
GACAACAAGGATGAAAAATTGTAAAATTTGCATATGAGTGTGATTGTATACTGATCAATC
TGCTGTAAGTCAATGTCCTTCATTTCTCTGCTATGGATAGCGCCAAAGAAGAGCATGATT
ACTACATTCTTGCTATGGCCTCAACATTGACAAAATGCATTTAAAAAACTATTAAAGCTA
CTGTGACAGTATATTCTTCTCCTTTCAACTACGGCCGCCATCTTGAGAAAATTTCCGAAC
AAAAGTTTGTTTGAGCCAACATATAAAGTCTTGTCTACACAAATAGAGCTGACAAGCTTG
TGAGAGCAAATGTTACCATGCCTGCACCAGCACCGAGTTCTAAATGAAAGGCGCTACTGA
AAGTACCCTCCACTCCTATTGAATCCTGATTTGAATCCTGATTGGTGCTACTGAAAGTAC
TCTCTGCTCCCATTGAACCCTGATTTGAATCCTGATCAGTGCTACTAAAAGTACACTCTG
CTCTCATGGAATCCATTAGCTCTTGCATTTCTGGATCTGAATTCAGGTTGGCAATGTGCT
CATCATACTTGCTTACATCACATGATGCATCAAAACACTCGTTCACAGTATTGATTGTCA
TTTTAAAGGGATCGCCTTGAATTGTGCAATCCAGAACACGAGTGTCCACAGGAATAATTG
TACCTGTGAATGAACAAAACATTTTGCAAATATGTAACAGGTAAGAAAGTGTGATGTACG
AAGCTCTGGATTAAATAAAATGATCTGCCGCAACTTTACCATTTATCAAGCCACAAGCTT
CCTTGAGGCTATCAGTCCAAGAAGGACAGCCAGAGTAGTCCATGGTCAATGAGTTTTGCG
TCATAATTATGGCTTCAGGACATTCCTTCATTGCATCAAGAAGAAATGAAACAAAATCTG
GATTTTCTGCATGTGCCTGGTTTGCTTCAAGGCACTCATCACTAAGCTGAAGCTCCCTAC
TGCCCTGGGATTGGTTTGGAACAAGTAGCATTTCCCTTACTTGGTTGAGTAACACATGCT
TTGTGGGGGCAGCTGCTGTGGATGTGATGAGACAAGTAATAGGGTAAAGATATTTCATAT
TTTGATGGCTGCGACACTCTTGATGAGTGGCTTGGTTTTTGTGCAGTGCAGTGTTTACTA
TTATGCGAAATTGGATGGGAGACTGAGGTGAGACAGAGTGTGTGAGGTTTCAGTCGTGCA
CCCCAATCAGGTCAATCGAATCGACATTATTTTTTTTCAGTCGTGCACCCCTCCTCTCAA
ATATCTTCTTATAATCATGTCGGAATACGAACACTTTCGAATTGTACAATACCCGAACCA
CCCCTCTTCATCACACCCTTGCTCTCCAGATTCTTATGATTCATTGGAGTACCATAGTTA
GAAACAGAATAAAAGTAGCCCCCGTCCAATGCGTGATTTCGTCCACAGGTGGTATGGTAC
GGTACAATACCAAATGCGTGCAGGTATGCATCCTATCGTGTCTGTCATTGTCAATACGTA
CCGTTTTATACGTATCGTATTCCTATGGTATTGCATTTACTAGCTGTCCAGAGGTAGGAC
ACAATAGTTTCGCATTATGATGTAGTAGAAAATATCTCCCGAGCAAATTTGATCCGAGTT
TCTGCGGTCAACACTACATACTAAGACTTATGGTGTGGTATGTACTTCGGTTATAAAAAC
GTGTTTTTGCATGTTCTTTCTTGGTGCAATCCAATGTGAACCACATAATTTTTTTTCCCT
TTCCCCTTTTATTATTACTACTTCTTGTAAAAAATCATTATGTGCCGAAAGTGTTGGTAG
ATTTTAGGTATCGTAGTTTTAAGATACCTTTAATTTCTAGCATTTTACATTTTACCTCTA
AGAAGTTCTGGCACCTGAACTTGTTCACCATCCATCGTCCAGCCATCAATGAAACCTAAT
GAAACGAAGCTCCCGAGCGCCCATAAAATGATTGCAGTCGTCCGTCAATGGTTTGAAGCA
GGTTTGAAGCCAGCAAGGATCACTTCTCATGAATAAAATCGCCCGTGGACGTTTTCTCAT
ATTATTTTTTGACAAGCCCATCAGATCACATACATCATGACTCATCATGAGCCCGTCACC
AAAAGAAGAAGAATGATCATCGTCCTCTCATTCATGTCCGTCTCGTACACGCAATCATTC
GTGTCTCTCGATGCATCGTTGGCACCACACACTCAAGCGCGACCAATTCACCTGACGGCC
TACAGAAATGACGATAGTTATGATTCGGCTGCTTCTTCCTCTCCCATTGCACACGAATTA
ACAATCACCGCAGCGAGCTGCCCTGCCAAGAAGCCTCCATCGTCCCTCCCCAACGGGGGT
CGCATCACGCTCCTCGGCGCAGGGCCTGGCAATCCTGACTTGTTGACCTTAGCAGCCTAT
AAGTTGCTTCAAGACGAAAAGAATTTGGTCATTGTTGATCGATTGGTTAGTGACGAGATC
CTGGGGGTTGTTCGGGGCGAGATTCGACGGGCTAACAAATATCCGGGGTGCGCAGAGCAG
GCTCAGAATGAGATATACCAGTGGTGCAAACAGGGTCTACTGGAGGGAAGGCACGTTGTG
CGACTAAAGATTGGTGAGTAAGAACATTGGTTCGTCAATGTTGGTATATATCATGACGTG
CTCTGTCCTCTACGTGATTGATTCGCTCAACAAAGTTTACAACTCACACCAATCTCATCA
TTCGTAATGGAATCGCAGGCGATCCATTTGTATTTGGACGAGGTGGCGAGGAAGTCCTTG
AATTCAGAAAGTTTGGCGTCGAACCCACTGTCATTCCAGTAAGTTTGACTTGATAGATTG
GCTTGTGAATAAGTTCATCGAATATACTGCGCATGAATTATCCTTTCTTCACTGCTACAA
CTCATCAATTCTATCTCCTTCTCTCTTTCATTATTGTAATCAACGATCTCGAACTACACG
TGTACTCAGGGTGTATCCGCTGCGTTCTCCGCACCCCTCCTAGCCTCCATCCCGGTAACC
CACCGCTCCATCTCCAACCAAGTCGTCATGTGCACTGGATATGGACGCAACAACACCTCA
CCTGACTTAATCCAATACCACAAAGAACAAACCGTGGTGTTTTTAATGGCCGTGGGAAGA
TTGAGGGAATTGTGTGATAAGATGGTTACGTTGGCGAATTATCCAATGCAAACTCCCGTG
GGTATTGTAGAAAGAGCCGGATGTCCAGATCAAAGGACAGTTGTTGGGACCATGGAAACT
ATTGCCGATTTGGCTGAAAAGTACAATGTAAGGCCTCCTAGTACAATTGTGGTTGGAGAT
GTGGTGAATGTTTTGTTGACAGAGGGGGATTTTGTAGGCGAGATGAAGAATTCTTGTGTT
GACGTGCTTGAGACGGGACAATAATGTGGAGATGTTGAGGCGATTGTTAACAGTTTGGGT
GGTTATGCTGCTTGGACTTCTTTTTATCATGAATGAAGCAAGACTTGACAGAGTGTGATG
AAGATTGAGAGTTTTGTTGCGGTCCTCTGTCAACTCTTTTCATAATTGTTTTTGTAACAG
TAGGAATATTTAACATCTTCTTCATAAATATTGAAAGCAGCATCACGTTACACTAATAAA
TAAAGGGCACGAGAAGTGGCAGAACAGATTAGCCCCCAACTGAGCGAGTGACATCCCCAA
GCCGTCATTCCTTTACTCTCCGCCTTTTCGCATCGTTCAACCGCGAAACTAATGCCTGTT
TCGAACCATCAATATCTAGTCCACGCTTGCCAAGTTCCTGTCGCAATTCTGTCACTGATA
CGGAGTCTCCACATTTACTAGTCACGAGTATCAAAAGTTCTGTCAACAAGTCTGCCGATT
CTCGCAATTGACGCGAATGTTCTGAATGGATTATATCAGGAACATGCAGTAGAAAGTAGG
ATATAGCATATTCCTTGAGAAGTGGACAAGACTTTGCATCAGCAAAAAGGATGTACTCGG
CGACATTTTCAGATTGACAACGCACTCCTGCACGAGCACATTCTCGACTGCCAATTTCAT
ATCCACAAGTCCATATCTGTTTGCAGCATCAACTAGGTCTTGCCCTATTCCAACGACAAC
ATCATTGGTTGGTATAATCTCAGCGTAAACAAACTTCAAAACGTGATGGAATATATCAGG
GTGTGTGTCAAGGATAACTACGGTAGAATCATCATCTTGTTTATCACAAAAACTGGCGAG
AATGGGTGCGTTGGCATGGATAATCTGTGAGTGTGCTCTGAATATCTTACCCTGCACATC
GAAAGAAATATCTGCTTTGTCTCCATTCTCGAGAAGTTTCAAAATGTTTTTCGAGAGATT
ACTTTGTGGATGGTAGAGATCTTTTTCAGGAATCTTGTATTGAATAGTCACATCAATGTC
AAGTGCACCATTGTTTAGGATGTTGTTTGTCTCATCGAGAATTCTTGAGCGTTTCATTAA
TACGTCGTCAAACCGAACATAAATGTCAGAATCCTCCTCCCAATCCTCTACTTCAAGGTT
ATCTTCATGCGCAACTACAGTTCCATTTGCATCTCTAACGAACACACCAAGCTTAGGAAC
AAACGTTTCATTTCCTGACGTAACATAAAGTTCCATTGTAATCCAATCGTCTTCTTCCGC
AGTGCTGACTCCAGGATATATGCCAAGACTCCACACGTTTCCTTGACAATCTGTTTGGCT
CTCAGACGAGACCATTTCATCTGGAAGATTTACAAAGTCTTCAAACTTGAAGTGAAGGAG
CACCGGTTTGCATGACATGTTGTTCTGGTCAAATAATGCGGTGCAATCTCGTGCAATGAT
GTCCTGACTTTCGCCACCCTTATTTTCTCTGACGTGCACGAAAGACGAGAGATATGAGAC
ACACACCAGCCCGCAAATCGCCCGCGAGAAATAAGAGAACGAACACGACAAACCAATTGG
CAACAGATGAGCTCTGACTGACGGAGACGAGGATAACAGTGATGCATCGAGGTTGTGTTT
GTTCTTTGCAGAACGAAGGCGGGCTCTGTCTTTCTGATTGTTTCTGTTTGTTTGATGTAC
GCCACGATCTGCCCCGATGATGGATTGAAAAAAGAAGCGAACTCTCGAGCTTTAACAGTA
CGATGTGCAGGCGCGCTTACGTATTGAAGTCGGTAAGACCTTCTATTAAGAAAAAATAAG
AAATAATTATGGTATGCTGATGAGCATGAGTCTTATTGCCCTCAGAGTCCATGACGACAG
GCACAACCCTTTCACAACCATGCCACAGCACTGCCACAGCACTGCCATACTGCCATAACC
AGGCCATAACCCATGTTAAGCACTTCCCCTCCTGCGCCTTCCTGCGCGCCTCGTGTACAA
AAAGTGTACAAAAGCAACTTCCAGCAGATACCGGCGACCTACAACACCTATATCAACGGA
GAGACATATCGAGAACAACACGATGTACAGGAGATTAGTAGTGATATTATCTTTGCTGTC
ACTGCCGTCATCAATAACGGCTTTCGTGGCCCCTTCCGCGAGATGGTCACCGGTCCGCAG
TTCCAGCAAGCTGGCTGCCAAGAAGAGTAAAAGCGCGGGACAAGGATTCGGCAAATCTTC
TCCTGCGCCCACCCAACTAGACGACCAACCCGACACGTCCTCCGCCTCCGACGCTTCGTC
TCGGGCGCTGAAATCCATAATTGACGACGGCGACATCTCTCCCCCCTCCGCCACGGCCAA
CGCCAACTCGATCGAGTTGGACCCCGCCCTCTCCCCCGAACAACGCTCGCAAGCCATCCT
CCGCCAAAAGTTCGGTCTCAAATCCTTCGAAGAGCAGCGCGCCATGGAAGGCGACGCGCG
CGCACTCGTCGAAGCGGAAGCGAAGCGAGCCAAGAGGGACAAACTGCGCAATCTAGACAA
GATCTGGCCGGAGGACAAAGATTTGTTCGAGGTGTTGCCTCCGGAGTTGTTGCGGGGGAT
CGACACCACATTGAAGGTGGGCTTGGGGGTGTGCACTACTCTGTTCATCGCGGCGGGGGC
GCTCATTACCATTGAGGCGGGGAGTAAGGCTACGGGATATGAGCTGCCGAATGGTCTGGA
GGATTGGGTGGTGAGTGTGGTCGAACCGAACTTCACTCCATTGTTGGGGGTGCTCTTGGG
TTTTTCTGTGGGGTTAGGGTTGTTCAGTGCGGGGCAGTTGGGCAGTAGGGGAAGCGTTTA
CCGTGAGGATCCTTGACTGAGTGAAAGAGATGATAGGTTACGCCGTGCAATCGACAGATC
CATTGCGAAAGCTATAGCTGTCGACTATTTGATGTGTCGGAAAAAATGTCTGTGTTCTTA
CAAGATAAAAAGAGGCCGAGGTTGGAAACGTGAGGGGGGATGAAATAGCAGTGTAATGGA
AAAATGCACTTTTGGGAGGCTGACTCGGGCTGCATGAGTCTGTTGATGCCGTGCCAATCA
CTCCTATAGCAATACAAAATTGAACGAATTGATATTGAAGTAAGTTTAGCTAGCCTCTTA
ACAGCCTATTGACTGATTATTGACCATTTTGTTATTTGCAATCAATCCAAACACAAGGCA
CAAAGAATGCATGACCTTTTTTTTTATGTATCCAAACGCGACAACTCGAGCTGTCACATC
TCGCGACGGGGGCAATGGCCCGGCGAGAGTGGATGACACACTCAATTAATCATTCAACAA
TTCATTCCTGTTGTACTATCCTTTTTTCTGTGAGATAAACCAGGATAAACCACAGTTCCT
CATAACGATTAATTTTTTATCATTACGACAGAATTAAAATTACCGGACTTATGCTAGGTA
GTAGATAGAGGCGTTGTCCAGACACTTTGTCATGCTTCTTCGTGGCCAACCACCTGCCAA
CCACGCATTCTACGTACGATACCATGCCCTACTACTTCAGCCTCTACCCTACTTCAGTTT
CCATGTATCGCTTACTATGGTACCATACAATATGGTATGGTACCTTCTGCATGCACAGCA
GATGCCCAGTCGCCAAGCATATTATTATTTCAAACTCGGGGCCATCATCCCAACAACCTA
ATTATTAAAAACAATAATGCATGAAGTCCCCGACGTCCCACTCATCGCCGCCATTGCCAT
CGCTCCCATACTCTAACAATGCCTGCCAGTTCATCTCGCCCTGCCTCGCCAGACGGCCGT
TGTCGCTCGCCTCTCCCCGCCAGCGAGTATCCCACCACCGCCAGCTCGTCGTGCCACGAC
CCTGCCGTTCTTTCCCACAACGCGCTTCACCGGTGGTCGCTGTCTACACGCACCATTGCG
AGCTACGTGCGGCTTGAGCAAATCGGAGAGGGCACCTACGGTCAGGTCTACCGCGCCAGG
CCCGTCTCGACACGCGGCGCGGGCACCGGCGAGAGCGAGTTCGTGGCCCTGAAGAAGATT
CGCCTGCACCATCCTGGCTACTGGGGCATCCCCCCCACGGTGCTGCGCGAAATCAAAATC
CTCAAGCAGCTCTCGCACAGAAACATGGTCAAAATGATCGAGGTGGTTTCCAGCAAGGGC
GTGGAGCACTTGGACTGGGAGGAGGACTCTTCCAAGTCCCGGGAATTGAAGAAGAAAAAA
ATGACTAAAGTCTCTAATAGTACTGCTGCTCTTGTCAATCTTGCTACTAATAGTAATAAT
TATGCTTCCAAAAGTCATGCCTCCACGCCTTGTATTGATTCCGACTACAACAAATACAAG
GACAACGACACAAACAACGACTCGGACGACAACGAAAACCCTGATTCCTCCACGCTCAAA
CAATTTGCAGATTTGCCCAACGAAAAGAAAAAGCATTCATCCTCTTCATCTGATCTGGAT
GCGTTGCGGGAATCATACAAAGGATCGCTCTTTCTTGTACTCGAATACGTTTCTCACGAC
CTTACGGGATTGTTGGACATGGCGTACAAGTTCACCGAAGTGCAGGCCAAGAGCTTGATG
CAGCAATTACTGGAGGTACTGGAATATATGCACGAGAAAAAGTTTGTCCACAGGGATTTG
AAGAGTAGTAATTTGTTGATCACCAGTCAGTTTAGGGTCAAGTTGGCGGTGAGTGACTCA
CTGTTTCATCTTACCGCATGTACAGTCATATCATTGTAAATATGCAGTCTCCTAACTATG
CCTATCCCATCTTCGTTATTATCATTGCATTTAACAACACAGGACTTTGGACTGGCAAGG
TGCCTGGATGATGGGAATCCCAGAATGGGCGCAGGAGACGGCAGGGAAAAGGAGTGAGCA
CAACCCGGTTTTGACCTGTCTTAAGACTGAGGATATATTGTTTTTATGACATGTCTCTGA
TGCTATGCTGACTTGAAATGGCGCTCTGCCAATCCTTCATTATTTCCATGCTTGACCTTC
TCTGTCTCTCTAATCCTTGTTTCTTTCTACCCGCTCCTATTCGTTACCAAAAAGCTACCC
CACCAACGAAGGAGAATTCACCAACAAAGTAATAACACTATGGTACCGCCCTCCCGAGCT
ATTGCTAGGAGAAACACGCTACGGTACCGCCGTAGACATTTGGTCTGCTGGATGCATCCT
TGCCGAAATCATATTGGGAAGACCCATTTTTACCGGAAAGACAGAAATGGATCAACTCAA
GTTGATTTTTGAATTGATTGGTACTCCTACCGAAAAGACCTGGGAGGGATTCAACGAATT
AAAGTTGATCAGAACTGGGGAGGTCACTATTGACAAAGTGCGCCGACCCAAGTTACGAGA
AAAGTATGGAGCAAAGATTCAACCGGTATCGGCATTGAATTTGTTGGAAAAGTTGTTGGA
GTTAGATCCGAAGAAGCGTATTACCGCGAGGGGGGCGTTAACCCATCGATACTTCCGTGT
CGAGCCGATTGCGCCTTCTGATCCATCAGAATTGGGGACCATTGATCTAGGAGACGGTGA
GGATGGATCGGGTTATCACGAGTTTCAGACAAAGAAGAGGAGAAGGGAGGCCAAGGCCGT
GGCCAAACAGGCGGAAGATGAGGCGAAGCGGAGGGGGGAGGATGTAGAGAAGCAAAAAGA
GGCGTTTGATAAAGCCTACAGGGAACATTTGAAGAAGGGCGCGGAGGGGGATAAGGAAAA
GAAATTGTTGAAAGAGAAGTTGGAGAAACATCACAAGGAGCAAGAGATACGGGATAAAGA
GTTGCAATTGGAAATGCAAATGTTTCCTGAACAACACTTTGAGCAGCGACAGGAGGGACT
CCAAGGCATGCGGCAGCAACAGGTTCAACAACACGATCCGCACCCTTCAACTCATGAATC
GAACCCTCAACATCCACGACATCAAGAAAATATCCAGGAGAGAAACTTTTCCAACGAGCG
TGATGGACAAGAACGACCCCGCCCTCCCCAGCGAGATCGGTTTTCACACCAAGTCCATCA
TCCACTCTCCGACGACCGTCGTCACAATCCTGCTGATAACTGGCAGCAACGAACCCACAA
GCCCGAGCAGCATCAACAGCCTACATTTGATCGTAAGACCGAAGACAGTCGGCAGCCACG
ATCCCACGCCACTCAACAACAGCCTCCGTTCGATCGGAATGCTAGGGAAAATCGGCACCT
TCGATCTCACCCCCCTCATGAGCAACCCCCGTTTTGGCATCGATCTCAACCTCAGCAGCA
ACCTCCATTTGATCGTGGCGGTACGCGCGGGCCTCGTGCTAATGTAAACTATGACATGCC
TCCTCCTGATAGACGAATAATAGATGGTCATCCCCGAAGAGAAAATATCCCCCTGCCTGA
TTCACGATATGGCAGGAACGGCCACATGAACCGTCCTCCTGATGCTTACAATCGAATCGA
GGGACCCCAGCTCCCCTTCCAGCGCGGTCTAGGTAGAACAGGAGATAATTTCAGATCACA
TCGAAGAGATGCGTACGATGAACGCAAGGACAGCCATTCAAATTACCCAAATCAGGCACC
GCCAGGCGGAAATTATGACGAACGCCGTCGCGAGGATGCTCAGTTCCGAAGTGAGGACAG
AAACAGACATCATGGTTGGAATGAGCGTGAGCGTTTCTCCGCTTCTGAAAATAGATCTTC
TCGTGATCTGGTTCGAGTGGACACGAATGTTGGAGACGAACCTTTTGAAACAAAGGATCA
AAATAGAAGTGAATCTAAGACGAGGAAAGACACTCGTGATAGGGAAAACTCAATGAAAGA
CGAACCGCAGGAGAACCGCGAGAATCCTTCTATTGAGAGCGAAATCAGTCTTGAAGCCGC
CGAGACCTTAATGCTGCGAGACTTTGGTTCCAACGAAAGGCACAAGTCGCGCGAAGACTC
TAGGTCAATTCGTCACGGACGTGGCAATCATCATCATCGTGAACACAGTGAACAACGTCA
TCGAAACGGAAGAGAGAGGAGTGGTGAAGGTTCGGATCGTCATCAAGATAGAACGGAAAG
TCACAGCAAAGAATATCGAAGACGCCATCATTCATCTTCTTCAAGCCATAGTCATAAAGA
AAGGACCAGTCGAGACAGTTTAGACCCGAAAGAAAATGTAAAAGAAGATGCGGAAGAGAT
TCCTATTGTTGATCATCCAGCATTGAAAGAGCCAGCAGAAGTAATGGAATCTGTAAGCAG
AGATCGCTCGTTGTCTGTGTCCAAGAGAGGTGAAAACATTGATGGACAGACCAGAGAAAA
GAGACCGAGAGAGCACAGCAGCCACAGCAGCAGTGATCGAAACCGAGAGGGAGAATGTGT
CGACAGAGTGCACAGTCATGCTCATAAACGTGGTCGACATGAAGAGAGACGTCTAAGTGA
TGGCCGCAGAGAGAGATCGCACGACGAGAGGCATCGCTCCGATCGTCGTACGGAGGGAAG
TGGGAGTGGATATCAATACCCGAAGTCAATAAGAGATCAACGCAACCAATTTGCTGAGAA
TGACAAGCAGCATGGTCCACCTGGTAGACCTTACGACGAACGCCAACGGTGGAACGTTGG
AGATCACAGATCGGCGAGGGATGGCGACAAGGGCCGCGACGATTCATTCGCCCCGCCGCC
TGATCGTCAGTATGATCGATTCGGGAACCCGATACCACCGGGTGGGTTTCGTCATCACAG
GGAACAGGATCGTGGGAACGAATTTGGTTCGCGGGGACGTCAAGAACGAGATGAAAGGAG
ATAAAATCATGTTGTACACTTCTGCTTCATCCAGCGGCTGTTTTTGGCTTCAAGACGAAG
GCCTATCATGTGCACAATAATTGCTAGTACATGGCACGCGAAGTGTCTTCTACAAGCAAA
CTATTTTTTTATTTTTTGGGTTTAAGAGAAGTTGCAAGCATCCTGTTTGAATGCCCTTTG
AGGTACAGTACAACTTGCCGGACGGCAATCGACACGTCAGCTTCATATTTCGAGAAAGAT
GGGTCTGCTGGTTGTACAATTTAATACGTAGATTTTTAACACGAACGATTTCAATACAGG
TTGGTGATCTGGTGGCATGATCGATGCAATTCTAATCTTTTTCATGTGATACAGGTAATG
GTTGGACAACTTGGGACACAGCAAGAGAAATGCAAAGCTGAAGGTTGAAATTGCTGAAGG
GTCTCCTTTACAATTAAAGTTGCCTTTGGGTTGATATCTAGGATGGCATTAACCCATGAG
GCCCTCTACCCTTTTCTCTACAGAAAGCGTCATCAAATCAATTTTGGATTTGAAAAGGGA
TTGGTCATTGCGTTTCGAACTGATTTGGGTTCCTTATCTATAGAGGATACAACATCCGGA
TTTCTGCCACAGAGCAACAAATTGAAGTCTCATCTCCATTTGTGTGGAGGAAAACACCAC
CATTATGAATTACCTTACTTGCAAGTGCTGGATGCTTCCGTCTTTTATGAAGTTTACTTT
AAGAGGTGACATATATGACGAACAAACCTATCGTGACGTCAAGGCACTTGTTACAACATC
AAGCATCTGGTCACCTTTCTATCATTCGTTCTGTGATGTCATAATAATATCCCTCACTGG
GTGAAGTCTGTTACCAGTCATGTGCTATTTCCATTGCTCTTTGGATAGAAGTTTACGAAA
TTAGGATTTCCAGGTGTCCGTGCAATATGTATGCTGTCAGATCCTTAAAGGTGTGTCTTT
GTCACATTCAACGTCATAGGGTGAGGTTTGTGTTTTCTGTTACCTGTTTCCTGTTCGCAG
TTGAACCTAACCTCAGGCTTTCTATCAATCCAAGGTCCTGCCAGAAAAATGCTGGTAAGC
ACCAATTCACCAATGGCATAATTACAATTGCGTGTCATTTCAGTGTACCATGAACATGAA
AAGGTAAGTGTCGATGCCTTGAACTTAGTTACGATTGCATGGCATTCTATAAATCAATCA
ATTAGGTCCGCCAAGCATGCTGAACTGCAGTTGGCTTCGTCTGTTTCCATGTTGTGTTCG
CATTTCAAGCCACTGGAGACCAATGCTTTCTATCAATGCAAGATCTCGCAAGGAAATTAC
TCCTGGCATCACTTTTTCAGCCACGCCTTAAATGCAACGCAGTGAAGTTCTTAAGGTAAG
TGGGTAAACCCCTTTGGGCTTATCCATAGTAGTATCGCAAAAAGACCAAACTTTGTAATC
ATTGAAATAGTCCTAAGATCATATTGACTTAACCATACGACTACACGTGGACAGTCAAAA
GTAATTTCGACATGATGAAACTTAAGTATCAAAATGTAGCGTTCACAATCTCCTCCAGTC
CATCCATCTTATCGAAACTCATCTCCATCGTAAGCTTCTCAACATTCATTGATATATCAG
CAGGACTAGGTACACCACCCCCTCCCACTGGCCGATCTACACCACTCACATTCGTCGCAT
CAAGTTTCAAGTGCGTTGCCACCTTCATAGCCAGATCATGACGAGAGACACGGTCGCTAC
CTCCTAAGTTGAAGATTCTGACTTTATCATTGGTCATCGATGCCGATTCGTGATTCCCGC
GCGCCAGAGCTTGTCGAGTGAAATGCAAAATGGCGAAGACTACATCCTCCACATGAACCA
CGGATCGAAATTCATTGATAAAGTAATTAGTAGAGGTGGAGGATTTCAATCGACTTTCAA
CGAATTGGAGGAAGGATGGGAAGGCACCCTTGTTGCATCCGTTACGAAAGGGGGCGGGCT
TTCCGAGTACTAGAGAGCTCCGTAGAATGACGGATCGTGGATTGGGTTTGACATGCTTGA
GATTGACTGGTGAGAGATAATCAGGCAGGTCGGATTCTTGCAGTTCAGCGTCAGTCAAAA
TAGATTTAGTCCTATCAAAAAAAGAGTCGAGCAAAAGTAGTCTCTCGAATGCCAGCTTAG
TCTTGCCGTAAACATTGACGGGAAGAGTGTCATCGTTCTCTCGGTAAAATTTCTGTGTGC
CCTGGTAAACCTGATCTGTTGACATGTAAATGATGGGGGCACCGAATGACAGCAGGTCTA
GGGGAACATTGATTTTCCATGCCTCATCTGGGTGAAGCTCGCAGTAAACCGGACTTGATA
GCGCGGCCAGATGAATGATTACGTCGACAGATTCGCCGCAAGCTCGTCTAATGGCCGAAA
GGCAGTCCGATTCGAAATCCAGCTGGAAAGCCTTGATTTTGGCAATCGATGGGTGAAGTG
CCAGCGTTTCACGTACTAATTGATCCAGATCAGTCTCAAAGGTAGGTAAAGATCTGTAAC
CGCAGAATACCTCGTATTGCTCATCCTCTCCGGCTGCGTGGCGGGATTTAACTGCGATGC
CGTCACGCGCCAGCGAGGCGATCAAGTGCTGACCGATGTAGCCGGAAGAGCCGGTGATGA
GGATTTTCTTTGGGCCGCGTGCTGATGTTTCAAGTGTTGTCATGGTCAAAAACTGTCAAA
AACTTTTCGATTAGATCAGTCAGGCACAAGTCAGTATCTCCTACATGCATAGGTAAATTA
AGGGTAAATTACACTACAACTCTACGAAGGAATTAATTAATTCCACCATTTCTGCCATCG
AAATCGCCTCCACGAACATGAACACCCCCCCCCCCGACCTTCCCAAAATTTCTCCTCATC
ACCGCACTCGGGATCATATATCAGATCCTCACCGCTCCCGATTTTTGGACTAGTACTCGC
CCCGCCGAGATCACTGCATCCACCATGACGGCTCCAACAACGCCAAAACCCCACATCACG
CCTCCAAACCATACCTCCTTACTAGCACTCCCGTCGACATCTATCAATTCCCGCCTTTCA
CATCTTTACGAGTGCGCAGCCTCCATATTAAGTCTACGCAAGCCTTCCTCACCTCAGCTT
TCCTTCTCTCGTTCCTCGCGACTGCCGACAGACCGAACTCCTTCGGACCCCACGCTCTCA
ATGGTGACACGGTGTCATGCCGACCACCATCCTCGTCCTCCTCCAAAACCGAACTTCCTT
CTAGCAACTGTCCACTCGAGACACAAACTTCTGCTAAACCCGATCCCACCCAACTTCCTT
ATCAACATGCCAACTCCCTCCCGCTCCCAACAACCACCTCCCAAAACATGCTTGTCTATG
CAAAAAAGGTGCTTCCTCCAGCAGACAACCCTCCCAAGCAAACCTCCCCGACCCCGGTAC
AACCAAGCCCGAAACTTCCCACTCCGATGGATATACATCACACCGATCCTCCTGACCCAA
TGGACAACTCGCACTCACCTCCGCCCCCACCCGTCTCTCAAGACGATACCTCCAACATCA
ACAAGATCCTTAACGGGATCAATAATCCTCGCCTCCTCTCTGACAACCCCACTCAAGACG
AAGACAAGGATCGGTCCCCTTCGCTTAGTTGGAAATGTCGGCGTCGTGTCATGTTGGCTG
GACCCCCCATATGACATGTCAGCTGCCAACATGCCAACACGTTGGCAACATGTCATGAGA
CATGTCGGCGACATGAGCAATGTCGTGACTTGCCCAAGACGACATCGGAAGACATCTGTC
CCAACACGCTAGCTTTGCACTAGGTTTGCAAATGTCGTGTTATGAAATATGCCGACACGT
GACTAAGATTGACTCCCAGTCACAATGTCGGCGACATGTCGCTGTCGTCCAAAATAAGAC
GACACGGAGTGACGGGAAGACATGTCGGCCGACATGTCGCCGACATTTCCAACTAAGCCC
CTTCGAACTCTCCCGCAAAAAAGAAGTCCAAACCCTCCTCCCCGGATAATGGTACAAACC
CGCAAGCCCAACCCTCCACCCAAAAGAAAAAGACCAAGAAACGTTCTAAATCACCCACCC
CGGCTTTGGTCCTGAAGCCCAGCAAGTACTCCTCAAGCTCCTCCAAACCAAACGATGAAT
CACCTCCTCAGCTTCCACACGTGCACAAACATCGCAAGGTATTGATCGAGATCTCCATCG
ATTTTGCCAAAGACAGCCTTGTGCAATTTGACGGCGATAATGGCAAGAAAACAGCCTTTG
CAATACAGCAACTTCTCATTAACCTGAAAATCGCCGACAAGTTTGCCATTATCAACCCTA
CCGAAGAGGACTCAGAAGATCCACCATTAGGCCGATCCTTATCATACGACGTAGCGTAGT
ACGCAGATCGCGTTTTTCGCGATTTCGGATGCGTCACGTAATAAGCGAGCCTTATGGTTG
ACAGATCGTAGACCCTTTAAGTCTCCGTATCCGTCAATGTCAACACGGACCTTATCATGG
CCGAAGTACACAGCGTACATTGTGTAGTTGACATGGTGTGATTGTGGTCGTGAAGTCATT
TTTGAATTCTGTTCGTAATTTTTTATCCAGTAGGAACTCAGTACAAAAAATTGCGAACTT
TTGCGCGATGTGTGCCGATCCAGAAACTTAGGGCCTTTTCTCAAAAAGTTCATCTACGTC
GGCCAACGCAGATGAAATCACTCTGCGTCAAATTCGTTGGCTGATAACCCATTCTCCGGA
GAGCAACGTGCTCTGCGTCTTCGTCTGCGTCACCATAAGGTTCGTTCATCCCTACGTAGA
GCACAAAAATGCAATGTACCGTCTACTTTCCACCGCATGATAAGGATCGGCCTTAGGTGG
CCAATCCTCGTCCCCAGTCCCCACTAACATGACAGCCCTTAGCAACTACATTAAGGGCCT
AAACCCTCGCTCTTTTCAAACCAATGGAAAGGCCTCTCAAGAAACACAAGCCCTTACCCC
AAACTCCACCAGATGCCCGGCCCTCGCATACGGGGTGATATCTATATAATGTGACAAAGA
CCCTGTTCTCCTGGTCAATCAGATTTCGTACAAAAGGGCCCGTTTCGGTAACCAAATGAA
GATAAAAGAGCTACAGGCTGTCAAAACCGTAACTCCCTATGCGATTTACTTTGTGTACGC
TCTTACCCATTGTCAGACCCTGATCTACGAACAGCGGGATATCTTCAAACTTGCCCAAAA
GAAAATGAACGACGAAGACTACTTCATCGAACATGACCTTCCCATTAATTGGGGATAAAA
ATCACTCCCTTTATGCAGCCTCCGAACTAATGTCCCACGAATACCAAAACACTCAGAACC
AATGCACATGTCAAGACTTCCTTCAAACATACAGACCTGCAGAAGGCAGAAGGGTTCTAC
ACTTGGAAATTGATAAGAACGACCAGGAACTAGTTTCGTACCTCATCAAGTACGCCAGGA
AGAGCGGCATGTACAACCAGTGGTGGGGTTCTCATGCGCACCCGACGGAATGTGTAGACT
GGCAGTCCCCACCGGGAGACATTAGAACAGCGACCAAATTTTCGGTCAAAACTACGAACT
ACAACGCTAGCATGACTAGCATAGATGTACATGGTTTCCTGGACCTCAACGAAGTCACAC
AAGCCAAGAAACCGGACGGATCCATTATTCGGACGTTTACAGGACGAGAATGCCTCACTT
CCCTCTTTAAATTCCAGGATGCCTCTTCACTGATTGCCGCAGTCCACCAACAGGTACCCC
TTGGCTCCGTCTCGCTAGTCTATCCCAACATCCCAGAAGGCGAAAAACTGATCACAGGGC
TTGCCAAGAAAATTGCTGCTTTCTCTATGGGACATCTCTCCGACCAAAAGGTCAATTCCT
CCTTCATCCAGGAGTTCCTAAAAATTTTTGTTGATCCACAGCTCATCCACGAAGCTTCCC
AATGCGAATGGGACTCAGAAACTCAAAGTCTAATGACACCCTCCGAATTGGCAGATAACT
CAGCCGCCATGGACCTGGAGAAGCAGGGATGGTGGAGAGACGTAGTGGTACAATATGAAA
CACAAAAAGGTCACGGCAAGCGTTCATATGCTTCCCCTCACGCTCTTTCAATTTAGATGG
CACACAATCTGTCAAAACAATGCATGAGGCTAATGACAACGCAAGCGGAGAACATCGCAA
GAGTCCTCCAAGCGAGTTCGCATATTGAAAGACAATGAATGCAACGACAAAACCAGGACC
GACAACTTGGAGAGTAGTGTCGTATCTGACAAGGGCCGTGGCAGCAAACGGTCGGGAAAC
ACGCCCCCACGTGTTGGAGTACGGGTGGATCAAGAAAGTGCGGATTTGGACCAAAGCATA
GAGGAACTATCCTCCAGTGCGTCCACGGCTAGTGCTGCCGATCCCACTGACGATCTATCC
GGAATGTCCGGATAGTCCTCATGTCAGCCGGCTCCATAACTACGGGAGGACCAGCTAGGG
ATGCCGCTAGTAGTTCGTTCAGACCCTCCAGCGGTAGGAGGTCTCAGCGCAGAGCGCACA
ATTTTCGTAAAAACAAATATACAGGAAGAGCTATCACAGTTCTCGAAGAGTCAGGGGCAA
CACGCACTCTTCAACAAAGAGGACCACTAAACCTCCTCTCACATTCAGTAACACTCAACG
CTTTAGGACAGGCACTTCGCTTCGCCACAGACATTTAACCTCCAATCAACACAATGCAGC
CTTAATCCAATCTGCACAAGGTAACGCTCGGCCCCTTCCCTGCCCTTCCCAGGAAAGAGC
ACTCCAACCGTTCCAAGACAAGGAAGATGTAGCACGCTTTCTATCAGAGAATCAAACTCT
CCTCCAACCAATCGGAATCACCCCAGGACCTAAGGGCAACGGAATCACCCGGATTTTCTA
TGAAAACCTCAATGGCATCTCCACCAACCTTTCCAATAACTTAAAACTCCAGAAAACAAT
GGGGATCCTCGACGACATGGAGGTGGACGTGTTTGCCTTCAACGGACACAAAATAAACTT
CACACATAAAGACAACCGAAGAAAGGGCCGGGCAAAACTCTTGAACGGCGGCAAAACCCT
CACCGGGGCTACAGGTGGAAACCTAAAACATCCAGTTGCCAAATCCCTAGGGGAACAGAA
GGTGGCACAGGAATGGTTGCCTATGGAGAGATAGCCAGCCTTCTCAGCCCGGAGCTCTCC
GGGACAGACAACACGGGCCTTGCTCGATGGTCTTACATGACCTTTTCAGGGAAGGAAGGC
CATATTACCACGATCATAGTTGGATACAACCCCTGCCGGACATCTCCGTCGCAACCATCC
ACCTCCTACCAACTCCAACACGCATACTGGACCATGGTGAAGAAGGATACAACATGCCCC
CGCCGCAAATTCAAAGAGGATCTCCTACGACTCCTCACCAACTGGAGAAAGGAACGAAGA
AGGTTAATCTTATGCCTCAACGCCAACGATCACGTGTAGACTGGCTCCTTAGGGCGCGCC
CTTGTCTCCCACCCTGACCTCGATCTTAAAGAAGCGGTTCTAACTTCAACAGGTTCCCCT
TTAACAGCTACACACTTCCGGGGCTCCAGGCCCATTGATGCTATCTGGACCACCCCAGAC
GTCGAGATAACCAACATTTGTGCAATGCCGATTGGGTACGGAGTGGGAGATCACAGATTG
TTCTTTCTGGACATTTGCACCCGCTCAGTGGTAGGCCTTAACCCCCAACCAATTAAACGC
CCCACAGCCCAACAATTAAATACCAAAATACAAAACTAATCCTAGAACCCCAACTGATAC
ACCACCAAATTATCCCTGAGTTAAGCAACCTGCACTGCCAGACAACATCAACTCAGACTT
TACAATCAAAACTGGACTCGATCAACAAGACCACCTCTCAGTTGATGCACCACGCAGAAA
GAAAGTGCCGGAAACTCAAGTCAGGTCACATTCCTTTCTCCCCAGAAGCATCTCTCTGGA
TATAATGCGCACTCTGCTATCGGTCTCTTCTCCGATATTGGGCCAGGAAAATTAAAAACA
AAGGGAATTTACGACGCCAAGCACACCGCTGCCGCATTAGCGACCCCTTTTCCCTATCCA
TCCAAACACTACCGGACCGGCTCAAGAATTGCAAGCAGCAATGTCGATACTTCACCAAAC
ACGGCCAACAACACCGAAAATCCCACCTCATTCACCAACTACACAATGCCCGAGACAGAC
ACAACAAAGAAGCAGAACGAAGGATCCTCCAGATCATGAAAGGAGAACGCGACCATTCCT
TCTGGAGACGTCTAAACTGGGCACTAGGCAAATGACAAGGCAGCACTGTGCGCAATATCC
AAGTGGAGGAACAAGATTGAACAGTGACAGAGTATACGACACAATCAGAGGTGCAACAAA
TGATCTGGGACAAGATACATAGAGAACGATACCATCTCGCAGAAGAAGCCCCGATTTGCC
AAGGACACCTACCCGGCAAATTTGGGTATAATGCTGCCACCCCCTCAGGAGACGCCATCC
TAAATGGTACTGACCTAAGCCAGAAAGTATTTAAAAAATCTTGTTGTAGACTTTGCTGAC
TTTGTTTTTATGAGCTTAATACTACTGTACAACTGATGAATGAGATACTAGTTATCTCAT
GCATAAAAACACAAATGATCATGGAAGAGATTGGCAGTGATTTGTGGCAGTTCCATGACT
GGCTCATATTCAACTGCCCAAAGGAACTGTCCCATGGGAAGGTTCCTGAGAAGGAAATCC
TCCATTGGATATTCAACCTAAGAAAACACCTACAATGTGTATGGTGGAGTTCTAGGAAGG
AAAATCCTATTTGGATATGATTTCTGAGAAACTCATATCTTATGACTTTTGAGTCCTTCC
TCTGTATCAAACAATGTGAAGGAGACTTATGGAGTTCCAGCTGGAAGCTCCAGATTCTTG
GCCTATGTCACTCGCCCCCACGAATGGAGGGTCAGGTGAGGTGTGAAAAAAACTTTTCTT
TGGAAAGGAAAAATGGGGAGGCCTGTTTTGTGAGTGGAAGACACTTGTTTTGTGTACCAA
GTTATACTGGTGATACAAGACTTTCCTGGCTGAGTAGTGACTACGAAGCATTATTTCAAG
CGTAAGTGTTAGTGGAGAGAGGAGTAAGAGTGATTCACTGACATGTTCTTTATTTTAAGT
GTCTGTAGTGTCAAAGTATGGTGTTACTCTCCTAATGTTTAATCTTTCTGATTTTGTTCC
GCGGTGAACCCTGATAGTACCATTCGTATGGACTGTCGATATAGTCCAAGGATCTTTATG
GTATTTGCTTTCTGATTTGCGGAGGATACCTTCTTTGCGAAGAAGTACTCTATCACCAAT
TTTATAATCCCAATCGACGCGAGACTTGTTTTCACGCTCGGTGTTGCGATCGGTTTGGCG
TTGCCTATGGTCTCCTATTTTGTTCCAGTCAGCTAGGAAGGGAATGTCAAACAGCATGTC
CCTGCCAAATATTGCTGCACCTGGAGAGGCTTTGAGTACCATGTGGTATGTGGAGCGAAC
GGCCCATGCAGCATCTGTGAGGAAGTCTGCTATGTCACTAGGAGCCACTGTATTGGCCAT
GTCTAATTCAGCGGTACGGAGCATTGTCATGATTACTTGATGCATCCGTTCTAGTATTGC
GCTTGCTTGGGGTTCTTGATGCTGGTTGGCTTACGCTTGATACCGTATGAATCACATAGG
GTTTCAAATTGAGCTTGAACTCGCTTCCATTGTCGTAAATGATTACTTGACAACGTGGGT
AACGGCTAAACCAGATCTTGTTTACTAAAGAGCCAACTTGTGCTGATGATTTATCAAAGT
ATGCTTCTTTAGGTTTATTATGTGTGTTAGTACCCTTGAGGCCCTTTTACCCTTGGGAGT
AACAGAATTGAATTCAGTTACCGGTAGTTCCACAATTTCGAACCAACTGGTAGCTGGATC
TATCATTGTGACACACATAAAGTCAATTTCAGTGCCGTCTTTGCCCTTGAGAGTGTATGG
TCCGATTAGGTCCACACATAGTACCTCCCAGGGGTTTGATACAACCAATTTTGTAGGCAA
TTTACCGTACTTATGTTGGCGCCGTTTGTTGACTTGGCATTTATGACAATTTTTGACAAA
GGTGCGGACAGAGTGTCTCAAACCTTTCCAATACATCGCAGCGAAGAGTTTCTTCGAGAC
GGGTTGTCCCTGGATGCTGCAGGTAGTGATGGTACCACTGTACTGCTCGCTGCTGGAGTT
CCTGTGGGATGACAAGTTTGCCATCTTTGCACAGTACTTGAACATTTTCTACCAGCTGAG
GTTTGTATGCCTCCAGCAGGCTGAGTTTGTCCAGCATTTTATCCGTTTGTTGAGCTGCGG
CAATCTCCCAAACTGTCAGGGATTAGATCGCATTCTCTTCGCTGCGGTTAGCAAACACAA
AGTTCATGAGGTCTGAGTGTTGTGCTGGGGATGGGTCCTCTTCTGATTGCATAGTGTAAT
AACACCAGCATTTGGTGAAGGTCATCCAGTTTTCCTTGACGTCCTTTGTTGGACCAAAGT
CAAGGCGTGAAATCGCATCCGCAACTGTGTTGTGGATTCCTTTGATGTACACGATTTCAG
GACCATATTCCTCTAGTAATAAACGCCAACGGTAAACCCTGTCACAGGTTAAACCGAGTG
CATCTTGCATGAGGTTCTTGTGGTCTGTGTAGACTACAATAGGCTGGCCCCACAGCATTC
CTTTGAATTCTTTGAGTGTTTCAACAATGGCTAGAAGTTCAATTTCGGTTACGCTGTATT
TTTGCTGACAGACAGAGAGTTTTCTGCTGAAAATGCAATTGGCCGGTTGTTCTGAGTAAT
GACGGCTCCAAGTTGTCTCTTGGATCCATCAGTATAGATCTCAAACCCTTTTGAGTAATC
AGGGTAGGCCAAGGACACATCTTTGGCGATAGTGGCCTTTACGTCATCGAATGCTTTTGA
TGTTCCTCAGTCCATTTCCAGGGTTTCTTTTAACCTTGAGAAGTTTGGATTGTTTGGTAT
GACCACACTTGCCTACGAGGCTTGTGAGTGGGGCAAGCATTTTGCTGCACCGTGCCCAAA
GATCTCGATAGTATTGGACCATGCCAAGAAATCTACGGAGGTCTTTGACATTTTTGGGCG
GTGTCAGTGCAAGTATCGACTGTACCTTCTTGGGTTGTGGTTTAATTCCCTCTCGTGAGA
GGATGTACCCAAGATATTCTGTTTCAATGGCACAGAAGTTTGATTTGCAAGCATTTACTT
TTAGGTTCGCATCTTGCAGTCTGGAGAGGACCAATTCCAATTTAGCCAGGTGGTCTTCCA
GGGTTCCCTTGGTGATACATAGTAGATCATCAATGTAAGCTCTTACGAACTCAAGGGTGG
CCATTAGTTCCGTCATTTTCGATTGAAATATGTCCGGAGAACCAGCAATTCCCATTGGTA
ACCTGAGGTAAGAGTACTTACCCCATGGAAATATAATGGTGCAGATCTTGGATGCATCTG
GATCCAACCTAATGGTGTAGTAGCCCATGTTTAAATCAAGGGCTGTGGCAAAAGTGAAAC
CTTCTATAGGTAACGGGAATGGTTTTCTAACTATCCTTTTGTTTACTTCTCTAAAGTCAC
TTAGGAAACGTACAGTCTGATCTTTTTTTGGTACTATGAACGATGGTGAAGCCCATTCAG
ATGCGGGCTGCCACTGTAGTACCCCTAGGTCACATAGTCTTTTGAGCTCTTTCATGAGAG
TCTCTTTTACTGAATGTGGCACTGGGTAGGCTCTGCCATGGTACGGTTTTGCACCTTCCT
TCAGTTCGAAGGAGACAGGCTCAGTATTCCAATCACCTAGTGTACCATCAAAGAGGTCCT
CGTATTTACGGAGGAGCTCCAACAACTTGTTTTGATCTTGTAGACTAAGGTGAGGACAAT
TGTTGTCAACAACTGATTGGAGGTCTGCTTTTTCATATTTTGCATCTAAGATGTGAACTG
CACGCTGAGTGGCTTCCTCAGTACTACGTGGTTCATGAATCATGCTGTGGTTAACTGACC
AAGCTTTTTCAATCTTAGAGCTAGTTGACAGACTGTTGATGTCTCTCATCGGCAAGATGA
TCTCATCAATGGTAATATCCTTTGTTCGAAAATCTAGAACAATTCCAAGCTCTCTTAGTG
TTTTTACACCTAAGATGAGGTCAAACGCTGGCTTAGCCATCTTTTTACCATCATACTCCA
CAACATCAGGTTTAACTGTGTATTCCTTGCTGTTGGAGTACTCTAGGAATTTTAGAGTAA
CTTCGCCTCTTCCTTTGGTTTGGAAGCACCCATTCGACGTGTGCCAAGACTTTGACACCT
GCCTAGTCAAGTAGGGAAAACGCTTGGTGGTTCCTTTTCATGGAACATGAGGTCACCATC
GAACCAGTGTCCAATAGTACTCTCAAGAAGTTGTTTTTGCGACTCCTGGACAAGTGTTTG
AGTTTTGTCGAGGACTGACTTCCAGTCGCTAATTTTTGTACAGCTAGTACTGCTGTTACT
GAGTCCATTGATTTTTGTGGGTTAGATGGCTCAATTGACTTTGATTTATGTAGGGTGTCC
CTCACTGAGTTGGGATCTACATCAAAGTTAGTGGACAAGTTCGAGGTGTCTTTGAGATTT
TTCAAAGTTACGTCCACTAAGGGACTCGAATAATCCGGAATTAAAATTTTGTCATTTAAT
TCTAATTTTTGGTTACTGGTAGTTTTTATCGGACCAGGGGTAGTGTAATTGGCTAACTCG
TGGTTAGTTTTAATTTTCTTACAACTATTTTCATTTTCCCGGTACTACCTGACCCAACGC
TTCAGGATGAGTTGGAATCGCTGTCACTTTCTTTGCGACAGCGATGTTTCTTGCCTTTTT
GTTGGCTTTCTTGAGAGACTTCTCAAGTTTCTCCATCTGAGCCAAGACCTGGGCGTAGGA
CTTCTTGGGGCGACTGTCCTCGCGGGACTTTTGTGCAGCTTGCCCGAAAGTACCTCGCGT
AGGAGTTCCGTCTTTGTTGTACCGGCGACACTCCGCGGTGTTATGCGTGGTGTGTGCGCC
CCATGCTTTTTGCATAGCTCGCAGTTCTTGTCTACGCGCGTATACTCCGTGCGTGCTTGC
TTGGGCTTCTTGGGAATTCGTGCGCCTAGCGCAAACTTCTTGGAGGGCTGTTCAGCTCCT
TGGGCCTTTGCAGGCTTAGAAGACGACTGCCTCTCATCCACTGGGTGCGCCACCTCAATT
CGCTCAAGAATGAGCAATAGAGGCTTAACCCCTTCGGGATAGCACTTCTCAAGCAAGTGG
TACTGGTCCTGCCACTTCAACGGACACATGCGCAAGATATGGCATGCAAGTTCCGCGTCA
GTGAAGGAGTAGACCTGTTGGGTCATCGTACTTGCGCCGGGCTGTAATACAAGCACGGGA
GGTCTTCCACATAGTTGTTCAGCTGCATCACGCGCTGCACAAACTGACGCACCCGAACCT
TGTTGGGCTTCTTGAGGCAATTTGAAATATAGAATTTCAAATTTTCGCCTGCGTCATGTG
CGAAACACGATTGGAGGTGGAGTAACTGGCACCTCCTGAATGACTCGGACGTCTTGCCCG
GTGACTTCTTCCTTTCGACCGAAGATGTCGTGAAAGGGACTTGACTCCGTCTGCTCCTTG
ACAATTAAGTCCCAGGGCTGACGTGCCTCCTCAGTGAGAAGGTTGGCGTAGAGTTGAAAA
ACTTCTAGGGCCAAGTCGGTCATTTTTGTCCTTAAGGCGAGCATGTCGGCCTTTAGGAGA
GTGACTCTGCGGTCTTTTTCTCCTTCTCAGTCTTGCTGAGGGGGTCATCGGCAAGTTCGC
GAGAACAGCCTTCCAATCACCTTTTTGAGTCATATGCCTTTTGGCATCATCGCAGGCGGA
ATTAGACCCATTTTCTTGGCGGTACTATACGCCTTGTTCACGTGCAGTACAAACTGCTCG
TCCGGACCAAACCGTGACTCGGGTTTCTGACCCATTCGCGAGGGTGCACTTGAGGGTCTC
AGGCTTGAGGTCCAAAGCTTCTTGGACTGGGTCCCGATCCGGCACATAACGGATAGGGGC
TTTCGCCACCCCTTCCGCCGCACTCTTGGTTCTTAAGCCCAATAGGGGCTATTTTCTCAG
CAGACATTCTTGAGAGGGCTGCTCCGAGACTTGTTCCAAGGAAAAGGGTCTTGTAGGAGC
TTCGTGGCGGTTCGCACTGGAAGGAGACACGATTGACACGAATCTTGTTGGCGGCAAAAA
AAAATTCGCTCGAGTAGGTTATCAATTGATAGTGACCTAAGCCAGAAAGTATTTAAAAAT
CTTGTTGTAGACTTTGCTGACTTTGTTTTTATGAGCTTAATACTACTGTACAACTGATGA
ATGAGATACTAGTTATCTCATGCATAAAAAACACAAATGATCATGGGAGAGATTGGCAGT
GATTTGTGGCAGTTCCATTACTGGCTCATATTCAACTGCCCAAAGGAACTGTCCCATGGG
AAGGTTCCTGAGAAGGAAATCCTCCATTGGATATTCAACCTAAGAAAACACCTACAATGT
GTATGGTGGAGTTCTAGGAAGGAAAATCCTATTTGGATATGATTTCTGAGAAACTCATAT
CTTATGACTTTTGAGTCCTTCCTCTGTATCAAACAATGTGAAGGAGACTTATGGAGTTCC
AGCTGGAAGCTCCAGATTCTTGGCCTATGTCAGGTACATATGCCGTCCCACCAGGGACAC
ACAACGGCACACAGCTCCTCTTTGAATCAATCGCTCAAATAAGAACGAAAATCCCCCCAA
CTCTGTCGAACAAATTATCACCAGACATGACTGGCAATACATCTGGAGACACAAGCAAGA
ATCAACATCCTCGTCGCAGTCAGGGCTCCACTTCGGCCACTACGTTTCAGGGGCGGAATC
AGACATGATTTCTGACGTGCACGCCTTGAAGACATCGATTGCATTACACCATGGGATAGC
TCTCTCCCGCTGGAAATCAGGTCTCTGCGTTATGATTGAGAAATCTCCCGTTGTAAAACT
CTTATCAAAGTTAAGGGCTATCCTTCTCATGGAGGCCGACTTTAACGCCGCAAACAAGAT
TCTCTTTGGACAGAGAATGATGACTAATGTAAGACGACATAATCTCATGCCAGATAAAAT
CTTCAGCGAGGAGCCACGAATGGCAGAGAATGGGATTCTCTCAAAAACCCTTTTTTATGA
CATATCAAGACAACTCAAGGCCCCAGCAGCCCTAGCATCAGTTGACGCTGCAAACTGCTA
CGATCGGGTCGCCCACGCTGTCGCATCACTCGTTTTCCGAGCAGTTGGCGCCCAACTCCC
CATGACACTAACCATGCTGACAGCCATCCAACAAATGCATTTTTAAGGACAGCCTTGGGG
GACTCCGACACTGCCATAGGATCCCGCCTACACTTACGTACCCAGGGTTTTATGCAGGGG
AACGGCCCCTCTCCGGCTGGATGGACGGTAGTCTCTATTGTGATTCTACATGCACACAAA
TCCCAAGGACATGGTGCCTCCTTCCTTTGCCTGGTCAGCAAAAAAAGAAAGACTTAGCCT
TCATCCTTTACGTAGATGACACTGATCTTTTGCACCTGTGTCAAGAAGAAGAAGACACTA
TCCAAGACGCCCACGATGCCCTACAACGGAGTGTGACAAGCTGGGGCAATCTGCTTATAG
CCACTGGAGGAGCCTTAAAACCACAAAAGTGCTTTTTTTACCTGATCGGATACGATTGGG
ACTCTCATGGAGCCTGGAAGTATACTGACCAGAGCATCACAGAATCGTTACAAATCACGG
TACCACAACCAGACGGGTCTTTTGTCCCAATTCAGCAGCTCTCAATTTCTTCCCCCAGCA
TGACACTAGGAGGCACTTCCGAGCACCTTGGATGCATTTTGCTCAAATGCTATCTCTTGA
GCAAGTCAAGCACGAAACTCGGGGCTACGTCCCCGGGACTTCCACATCAGCATCGCCCGA
AAATTCTGGCCGAAACTGAAATACAGCCTCAGCTCTAACACCGCTTCATACCAAGACCTG
GTCTCGGCTATGCATCGGGCATACTACTGGATGGCCCCCATAGGAGGCCTCATTCGATCT
GCTAGAAGGGAACTGAGATTCCTAGACACAGGATTTTACGGGTTGGGTTTCCCACACTGG
GGAATAGAGTCGGTAATAGAAGCTTACAGAAATTCTACACACACTACGGGACTTCGATCA
TGGTAGGAATCCAACTACAAATGTCAATCGAACTTTTGACTTGTGAAGTGGGCATGTCGC
CCAACCTTTCTCCCAAGACTACAACAAATTCAGCCCCTTTGCCACAGATGGCTTCTGCAA
ACGGCTGTGGGAAAAGGTAGACCACTTCCACTTTCAACTCCTCCTGGGAAAAACTCATTC
CCCCCTACCACGAGAAAGAGATAGGTGTTCTAAGGCCAAACGCATCATCCTAAACACAGT
ACAACTTCACCAACAAGTCTTGTTCGAATCCGAATCTTTGAAGCAGACGGGAGATCGATT
AACTTAAAATATCTCTACCCAAGGCAGACTTCCTGCAAATGGTCCATTCACCGCTTTGGA
TGACAACAACCGCCTCCCTCAGTGTTTGCACTTTGGCAAGAGGCCATCACACAACTAGCC
CCAGGCAGTAGGTGAAACTCAAAATTGGGCAAATTCCTTCATCCACCACATACCCTCTGG
ACAAGCCGATATGACCAATCAGAGGATGCCATTCTCAGACAAACTCAGCATGGTTGGGAG
GTTTTCTGCCGACAGGGCACAACACGACAGGCACGAAACACCCCTTATATACTGGAAGGA
TGGACCCCCGACATTCCCCCGGATCTACCACTCTGCTCCATATGGGAGACCCAAGATGAC
CGCATCGTATCCCTCTCACACACTCCCTGGCCTCCTCCACCATTATCCTTTCAAAATTTC
CATGACCTTTTATTGTCATGGACAAGCAGCCACTGGGGGGAAGAGCTTCAATACTCAGGC
GACGGCGATTGGTTATACCACGGACTACAACGAGGCACCTTAATCTGTGTATTGGACGGA
TCCTACATAAGAGAGCTACATCCTGATGTTTGCTCAGTGGCAATCATCATAGAATGTTCA
ACATTCCAAGAACAGCTAACCCTGTCAGTGATAGATGTGTCTCTTTCAGCCAACGCCTTC
CATGGTGAACTTCTAGGCCTGCTAGCAATACATCTCATCCTACACAGTCTACATGCATCC
CACTCCAACCTGACTTGAAAGGCACAGATTTATTCGAACTGTACCGGAGCCCTCCGCACA
GTAACATCCCTTCCCACCTCGGGCATTCCACCTAAATGAAAACACGTAGACATTCTAAAA
ATTCCATCCTTATATGGTAAAATCCCTGGCATCAATCTCTTGTACCACCATGTCAATGCT
CACCAAGATGACGCGACGAACTGGGACCAGTTATCCCGCACCTCTCAGCTGAACTGTGCC
TGTGACGCAGAGGCAAAAAAGGAGGATTTTGTAGTATCTTCCGGCTCCACAGGTTCGCTT
CTCCCTCCCGCTAGAACGTATCGGCATGATCATAGAACATGTGAAATGCACATCTGATTC
AGACTCAATACTACGTTTCCACGCCCACAAGCAAGAAGCTTGAGAATTGTTTATACGACT
CGGTATCCTTATGGCCGCACAGTTCAACGAAGTGGCATGGGACAACATCCACCATACTCT
ACACTCCCTCTCCAAGATGTTCCAACTCTTTGCAGGAAAACAAGTCTTCGGAGCTTCCGC
TGTTCTGGACAATCTCTCCAAGCAAAAAGAATCCCCACATCTCAGACACAATTGCCCGAG
CTGCTCCACATGCAAAGAGACGACAGCACACATTCTGCTCTGCCAAGAATTCGGACGAAT
ACAATGCCTAAACAGGATGCTCAAGCACATCGTAGACTGGATGATCTCAGTAGGAACAAC
TTCGGACCTCACGGACCTATTTTCCTCCTTCCTTAGCACACAAGGCTCCATGACCTACAA
TCGGCGCCAAACTCACATCCCGGCACAATATAGAGACTTAACACATTCTTTAGACAAGAT
TGGCTGGGTTTGCACTATGGAGGGGATGCTGTCGAAAGAATTTCTTCTCCTCGACCGCTC
TGAGGTCCTTGAGCCATACAGCAAACTCTCACAAACAGAATGGGCACGGACACTCGTTCA
AAAACTACTAGAAGCTACACACGGGGTGTTGATCTACAGAAACCTCACAATGCATGACAA
GACCTCAGGATTACTGGCAACACAGGAAAAGGAGCAGTTGATCAAGGAGATTGAATTGCA
AATCGAAAGGGGTGGAGAAGGACTAGCGGAACAGGATAAATGGATGTTGGAGATTGATAT
AGATAAACTTGAAAATTCCTCAGGAGAGCGTGAAAGCTACTGGCTCCTAGCCATTCAGAC
AGCCCATATGCAATTTGACCTCGCTCATCAAGAAACAATGAATCACACATAAAGCCAGGC
TTTATTTGCCCAGGACACACATTCCCTGGAAGGAGAGGAAACTCTCAGGTGGTTGCGACT
GCAACGGTTAGACTCTCACACATTCTAGGCGTATAAAGACTCCGGCACAGTTAAACATGT
CTAGGTAGTAATAAGAAGTACCTAATTTCCTAAGTTGTTGTTGTTGTTGTTGTTGTTGTT
GTTGTTGTTGTTGTTGTTGTTGTTGTTGTTGTTGTTGTTGTTGTTGTTGTTGTTGTTGTT
GTTGTTGTTGTTGTTGTTGTTGTTGTTGTTGTTGTTGTTGTTGTTGTTGTTGTTGTTGTT
GTTGTTGTTGTTGTTGTTGTTGTTGTTTTATTTGTTGTTGTTGTTGTTGTTGTTGTTGTT
GTTGTTGTTGTTGTTGTTGTTGTTGTTGTTGTTGTTGTTGTTGTTGTTGTTGTTGTTGCT
GTTGTTGTTGTTGTTGTTGTTGTTGTTGCTGTTGTTGTTGTTGTTGTTGTTGTTGTTGTT
GTTGTTGTTGTTGTTGTTGTTGTTGTTGTTGTTGTTGTTGTTGTTGTTGTTGTTGTTGTT
GTTGTTGTTGTTGTTGTTGTTGTTGTTGTTGTTGTTGTTGTTGTTGTTGTTGTTGTTGTT
GTTGTTGTTGTTGTTGTTGTTGTTGTTGTTGTTGTTGTTGTTGTTGTTGTTGTTGTCATG
GTCAAAAAGGTTCACCCACCGTAGATTATGCGGGATGGTGATCGATTAACCTCCAATTAA
CCTCTGTTACCAAACCCAATTCAGGGCAGTACAGGAATGGTAGAATTTAAGAAGAATCCC
ACATTCAATAGCTTTCCTGGATATCCCAGTACTTTTGAAATTCTGCCGATTCGGCGGAAT
TTGATGTAGTGGTACATTTCTACAGGAATTTAAAATTCTGCCGCAGCAGGCAGAATTCTT
ACATGTCCCGTTGAAGAAATCTAGTAAAATCCCTTGGACCCAGAGGTCATAACCACAATA
ACTTGAAAAAGAGTTTGAGGATATGTGCCATAATAAAGTAATGCCAACAATGGATTCGAT
TGAGCCACATGAATTGATTCTAGTTTGCAACCAAACAATTATTATCCCTTGCGTGCAACT
GCAGCTGTCAGAATATTTTGACATGAACATCTGATGTGACGATGAAAAAAGTTTTGTCAC
TCGTGTTAGCTTAAGGTCGCATAGGAATTAATACGGACTCGAATTCTGAGAATTCAGCAG
AATTTGGATTTTGCTGTTAAGCACTAAACCAAATTCTGTCGAATCAGCAGAATTTCAAAG
AACTGGGATATGGTACTTCTTAGACTGTTGTCAACTGTGGCTACTGGGTGCTTACCAATG
AATTTTTTTAAAATCTTAGTTGTATTTGAAACTGAGCTGCTTTTTCTCTTCCACAGCCTG
CTCCTCCTCCTCCTCTTCCTTGTTCTTAAAGTTTTTCATGTTTGACTATTATAGGTAATT
CAACAATACATGTAGAGGATTACCTTGGAAAATTATGAAGATATATTTATAGAGAATAGA
GATACTGGTGGAAGCTTGCATGTACCTGTATCTGTCCCATAAAAATGAGACTAAATTGAA
AATTTTAATGTCCCATAAAATGAGACTTTTGATATTAAATGCTACCTATATGATGCAGCA
CTATAGAATATATATTTCTCTTATACAAATTCCTATTTTGTCATATGTACGTCACGTTTG
CAAAAATCAACTCTAAAGTAGAGCACTCGCATGAATGTTGTCCTATCAACTTTTAAACCA
CGGTGTGCACCATGACAAAGTCGACGGCCAACTTCCATGCAAAATGGACTACTTGTTGTT
GAGAGGTGAAGATGCCTTTGAGCAAATAGTACAGTATAAACCAGTTCAAATGACCAATAA
TGGCTTTCAAAGGTGAGAAGTCTTGCGGCAAACCCAGCATCTGATTTTACGTTGCTCGGC
CATTCTGTTGAATCTGAATATGGCCAATTAAGGCAACATGACCCAGACAACTCCAGGCAT
ATTATATGTCAACCAATCAGAAAGCTGAACAAGCTATCAGTATCAGGGATGAGTCTGGTG
TAAAGTTGAGCTTATTTGGATTTACTTCCTCAGTTTTGCTGATTTGTCTCATTTTGTTGG
GACAGATCAAGTAAACAACAAAGACTACGATTGTTTTTTAAACTCATCTCACACTTTTAC
CGTCAACCAATACCGACAGTGGGTGCTTTTGCATGAACGGTGCACACAAAATGAGCGAGG
TGCACACTCCCACTATTCCCAATCAAAGAAGCTCACCAGCATGCTTGCGATACTCCAACA
TAACATATTGAATGGTACCATACCTCTAATATGGTACAGATACCTCTGCATAGAGGTACC
ATAGCTTAGGTATGGTAAGGTAAATAACAGTTGAGTGCAACACTATCTACCTGGTGATTT
CTTACTTTCTTTCAACAAAGGGTCTGTCCCTGGTATCCTGAATTTGGCTTAGGGGACTTC
CCAAATCATGGTGGTGGGCTTCCCTCCATTTTTGCATCATTGAATTCATCACAGTCAGTA
TCAATGCACGATTGTATACATGTTGCTGCTGTTTTTGTAGCATTGTTCCACATCAACTCA
TTCAAGCTTGCAGGTTTGCACAGACCTCTTACTCAGTGGACCAACCAAAACATCATGAGC
ATCGCCACATCACAAAAGCCTTGATCCTCACAATTATTTTCACTTTATTAGCGATCACTG
TTTGGTGGTAGTGGTGGTATTTTTTAATTTCATGCAGTGCAGCATTAATAATGCAAAGAT
TCTCTTTGCCTTTTTCTGAGCATTCATGCTGCAAAAAGAAATCCCAGGATGGGTTGATTA
AAATTCGAATACTGCGCCCCCACTTGCTCTTTAATCACTGCTCATTTGGAAGAGGCAATT
TGTCATTGTAATGATGCACTTGGATGTAGTAAATCACATTGTTGAATATGTGACTTAAAA
AAAATTAATCATGTCTGTCTGCATTTTTCAATGCATATGAAACAATGTCTACCGTTAGAG
CATAGTCCATACCACAATAAACAAGATTGTCACGTATTTCATCTGCAGTTGCCCAAAGAG
ATGGTTTCTCTACTGGGAGACAGTTGTTGCTGATGAGTAATCATATCCTCACATCACTAT
TTACTGGATTGTTGCATGAAACAGAAGACTTCAAAATGAATGCAATGATGGTAATGAGAG
GACACGAACAAGTGACTATGGGACAGTGCAGATGCAGGTTGATTATTGGATTGGAGCCTT
CCAAATTTTGAAGATGCCCTGTGCCTTTGAGTGTGTGGGGTGCACAGGAGATTTTTTTAT
GTGATAGGTCAAGCAGGGAAGGTTGGCGTGATCTGCAGAAACTTTCATAAGCCCTCTGGT
TCACTAGATCCTCTTATTTGTGTTAGATCTTGATCAAAAGTATGTTCCGGTGAAATGCCT
GTTTTGACGCTGAGAAAACATCAACTGGAGATAGTCACTGGCACAGTTGGACCGGAAAAC
ATTGAGGGATGATGTTTAGATGAGGTATTGGGGGCAAATTTAGAAGTGATGATGTGGTGG
GGTTGTTATCTGTAGAAAGACAACAGGGTGATTGATGCGGCTAGCTTTTCACTGCGAACA
AAAAACACCGGTTACCTCCCAGTACACTCGAGTGTACGGGGAGGTTACTGGAGCCCCCGG
AATGGTATCTTCCGGTAACCTCCTGGTACACTTCTGTAACCCTCCGGTAAACTAGTGTAC
CGGAGGGTTACTGGAGTCTACCGGGAGGTTACCGGAAATTCAAGGCCAAAGGAGCTTTCG
GATTAATTTCTACGTACGATAGGAATTGATACTTTTTTTACAGGAAAACAGACTTCTCAG
TAAGTCTAAGATTTGATATCAATCTAATTAGTGGCTATAACTGCATTACTTAGGGGAGGG
TAACCAAAAGTGTATGAGAGGGTAACCGGAAGTGTACGGGAAGGTTACCGGCAAGACAGG
CAACTTTGGACTTTGGCGATAAGTATCGCCAGATGGAGTCGTCCAATGTCGTCCAATGTT
GTCAGTTGACGTCACTTAAAAATATCGGGTCATTTCATGCCTTCACTACGGGTTGTTAAA
ATGTCGTCAGGTGTCGTCACTTAGGCCGTCGTTGTGTCGTCAATGTCGTCACTTGGGTCA
TCAAAAGGACTTCACGGTCGTCACTTGTGTCGTCAGTTTGTCTTCACTATGTTTTTGCTT
GGGGTCGTCAGTCGCCTTTGATGTCACTTTGTTCGTCACTATCGTCAGAAGGCAGTCGTA
TATATACCACGTAGGGTCGCCAGTGTCGCCACGGTTCGCCAGTGTCGGCACAAAGGGTCG
TTGAAATGTCGTTAACTGCCTTCTGTTCGGTCGTCATTTTGTCTTCAGTGCCGTCACTTA
GGGCCGTCATTTTGTCTTCAGTGTCGTCACTTAGGGTCGTCATTTTGTCTTCAGTGTCGT
CACATGGTGCCTTCTTTTGTCGTCACTTGGTGAGTCACATTAATGAGATAATGTAAAAAA
CGTCAGTTGCCTTCAGTTGTCGTCAGTTGACGTCAGTTAATCGCTCAAAAATCATCCACG
CGGCAAACTTGCCTGTCTTGCGGAGTGTACAGGAGGGTTACTGGAGTTCGCACAAGAGTT
ACTTGATTTGCCGAAACACAGATTCCTACATATGGGAGGGATCTAAGAGTGTACCGATGG
GTTACTGGAGGTAGGTAGGTTACAGGTGGAAGCTAGCTTAGGCTTACTTATTATGCTACG
CCTACCTGCCTACAGTAGCCCCTCACATCGCCCACCACCCTGAGCCCACCAAAAATGACA
CACATGCAAAAATTTCACCCCCAACAGAATGCTCCGCTAGTCCACGGCAAAGCTCCACTC
AAACCTACTGTGATTCCTCTACCACACCATGGCATCGTCCGCATCAACCAAAGGGTGACC
ATGCATCATGGCAATGGGCCACTCAACCCGCAGTGTCATCAAACATGTTCCAAACGTCAA
CGTCAATCATAAGTCACCATTGCAAAACTCGTGGAAAGGAAGCAGATGTTTCATGTCTAT
CATCAGTTACCATCGCCCCCACGTGGATAGGAAGCAGGGGTTTGTTGAACTTCATGCAAT
TCTTGTCAAGAAGCAAATCAGCCTTCCCAGTCTTCCTCATTCCATCACGAAAAGACTTCT
TCAAATACGTGAAATCGCTTTCTGCCTGAAAGCCCTCTTTGGTACCATGCTCCAATCTAC
TGCACATTTTGTTTTTGGTTTTGTCACTCACCACCAACTCTCTCTCTCCAGATTTTTCAG
CAGGTGCTTGTGGCACCTGTTTGCGTTTTGTGTCCTAAATACACAAAGTAGCAGAAGATA
ACCAATGTTAGTCAAACAATTAAATTCAATCTAGATGAAAATAAATACTTCTATCTCATT
TAGCCAAGCCGTTCCGGGAGACGCCTTGGCATGCAAAGAGTTTTGTTCCTGTTGCCCCTT
TCTTTGAGTGGCATTCCTTGTCTCGAAAGCGACTCTCAAGCCTGTTGGAACCTTGTCATA
AGGTAACCATTCATCAGGGTACTCCATCACCCAACAAACCTTGTACAGCCTCGCCTTCCC
TGGTTTCTTATTAGAATACAAGATGGTCTGGACAACCTTGTCTATGGCATCCTATTTTCA
CAAAGAAGAAATGAATCCAATGTGGGTGACACAAGAAGGTAAAATAGGAAATAGCAAGAA
GTATGCATTGAATGGAGTACACTGATACCATAGCCAAGTGCTCGTTTGCTCTCTCTTGCA
TCTTTCTCTTGTTGAAATCTTCTATGACATCAGATGAAATGTTGACTTTAGGTTGCCAAC
TATCTTTATAATCTCCCGTCCATCTGATCAAGTACTTTTGCTGACCATTTGATTCAAACT
TTGAATGAAGGATTGTCTCAACTGAATGCTGCTGATGCATATTGATTGATTCCTCTCCAT
TGTGGAGACTGGACTTCGATTCACCATCTTCACAATCCGTAACAGCGGTCATCTGCAGAC
CAGACGACAGTCTTTTGGAGGAGGACTCGAAGAATTCAAGTGCGCTGGTACCCTGTCCCG
TCGTCATCTGTGTTTGTTGTTCCTCCTGCTGAGTTTCTTGCGGTTGAACTAGCTCTTCAG
GCAGACAATACCGGCCTGTATCATGCCCCATATCTATCTGGGGTTGCTGTTGTCCCAGCT
GCTGAGCCTGTTGCTCAAGCAGACGCACCCGTTCCTTCATTTTCTCCAACAGCTGTAGAT
CACTCTGCTGTTGTGGCTCTGCAAGTTTCAGAGTCATCTGCTGCTTCTCTGACTCCATCC
GACGTGGCTGTTGTAGATGTAGACCACTCTGCTGTTTTGGCTCTGTGCCAGTTTCACATC
CATCTATGCTGTTTCTCAGACTATCATTCATAGGATCAATCTGAAGTGTGTGCTGTGTCT
GCTGCTACTGGTCCATCCGCTGCATCAGCACTATCCCTGGAGACTGCTGCATCCGTTGAT
GGGGATCTATCCACTTCTCCTGATCAGTGTGCACCATCTGCGCCATTTCATTGTGCTGTG
AAGCCCTCCATTCAAACTGTTGCTGCTGCCCATTCCATTGATGCGGCTTCATTGGCTGTA
AGAACTGGACCTGCTGTTGCAGCTCTATCTTTGGAGACTGCTGGTGCTGCCACTGCCGAG
ACTGTTCCAGCTGCCAAGGCTGTTGATGTGCAATCCTCCAGTGTTCCTCCACTTGTCGGG
AAATCTCTGTTGGTGGAGGATGTTGCTCCAGCCTTCTATCGTGAGAGAAACAGTGGATTG
ATGATGCTTGCCTTCTATAGAAGCATTGAGATCAAGTACATCATCCAAATCAGGAGGAAG
AGTGATGCTTGATGAACAGTTTATCTCTCGATAGCAATCATCCATGCAAGATGATAGCAC
TTGCCGGGAAATCCCTGCCCTCTTTGCTCTTGAGACAGCAGCTTGTAAGAGGATCTTAAC
TTTGTCCCCGCTATTGAGATGTGCTCGTAGATGTTGTTCAGTTGGTGGATTATTGTCAGT
AAAATTCCCTCCCTTGAACAATTGCTTCTGCACCAAGATGTATGTCTTGGATCGTCCTTT
TGCCTGATTATCAAACCAAACTTCAATCTCATAATGATCAGCATATGCATGCTGTTTGCC
CCCTGCCTTGGTTCTCACAGGCATTCCAAATAACTTTTCATTGAGATGTTGAAATTTCTT
CTTTACATCTATACAGGCAGAGTTCGCAAGTTTGACTAAGCCATGATTCGACACCCTTCT
TTTTGTATCTGCCTTATCACTGATAGCGTCACTGATGGTATAAGGTGGATCCTGAGTTGC
TCCATGCACAACAATTGCCATGGGAAGCGTTTCTTTGAGAAATTCACTGTTCTCGGTGTT
GAGACTGTGAATGTTTCTCCAATTGAGCTGGAGACAACTTAAGACACTTCCCTTCCAATT
ACACATATGGTCTTAAACATCAGCATCAGAGTGCTGGTTATTGGCTGACCTCTGCTAGTG
TGTCCGCTTTGATCGAACGCTGTGACTATTGCTGCTTCGAATGAAGCTTTCCTGATGCTG
ACCACATCTTGGCGGATTGAGCATAACCTTTGAAGGAAATCATGCACATTTTCCTCTGTA
ACAGCAGGAAAGCTAGTACGGTTCATGCCAGGACGGATATGAGCATAATAGGACCAGTAT
TTTGTTGCATGTGCAACATTGAGACCCCCCTTTTTGTATGGAACGAGTCCGCCATCCAAT
ATAACAACGCCTTCCCTATCTGTCTCAACACTGATAGCAAGTCCGTTTGTGTTCGTGGTG
ATCTTCTTTTGTGCAGCAATGGATGGATGATTTGGGTCTGTTGTGTATTCCGGGTCCCGA
GCTTTGCTTGGTGAATGAGAGCCATTTGAACTAATTCCTAATTCTTTGTTGAGAGAGTTT
GTGTCTTCCCCTTCACCAAAACCCATGAGATTGTTCGAAGTTGTGGAAGATTTGCCCGTC
GGATCTGTGGTGTTCTTTTGAGCCTTTTTTTTTTTTTTTTTTTTTTTTTTTTTTTTCTTG
TGGCTATTCATGGAAAAAATGATGTCAAACAACGTCAGGGCTGAAAATTTGGCATGTGTG
TCCACGGGAGTCTCAAGTAGGAACTAGTCCTTAAAAAAGCAACGGTCAAAAAATAAATGT
GTGTGGGCGCCGTGCTCTTCCAGTATTCTCCAAAGAAACTGGTGTGAATTGGTGATGGGG
TATTCTCATCTTTTCAACCAGCGCTAGGATTGCTTCAACTGTCAAAAAACAAGAAGAAAA
TGAATTTGACCTGTAAAGTTTGCAAGCTTTCATCCATTCACGACGCCCCTCAAGAGGGTA
GGAAGTATGTTCATGTCAGCTGCAGGGGATGTAAAACAGATTTCCTCCGCTGCGCCGATT
GTGAATTACACGTTGATCTCAGAAATAGAACATTTGTGAGATTTGGACGTACTCCGGCCT
CTCATATGAGACAACATTTTAAGGTTGCACACAGACACGCGTTAAGCAACAAAGAGATCC
CTACAAAAGATTGTTGAAAGGGTAAACGACAACGTGTAGAGGACACAGAGGCTGATTCTC
ATGAAGGTCATGATCTGGTGGAGGAACACGATCTCTTCGGAGATTCAGTTGAGTACAGTG
TTGACTGCAACGACATGGGTGATTTTAACAAAGATGATACTGGTGATAGTCAATCAACGG
CGGAAGATTGCATAGATGACAAAAATCTGTTCAATCCATTACTCATACAGAATGCAATGG
AAAACCAGCTGACGGAATGGGATGATATACAAAACGAAATATTTGACTGTTATCACGATT
ACATAATGTGTGACCTGGATCCGAATTCTCCACCTATGGAAGAAGATACCCCGTTGGATA
ATGACGAAGATGTTGCTGACGATGCTGACATGCTCGCTATCACCGCATATGAGGACGCTG
ATTGTTATTACAGCTATGATGTTTTTTGTTCTTAGACACTCGGGAAGAACATGATAAGTT
CCTAAGAAAGAATAGTGTTTGGAAGTCTCACTGTCAAAACCAGCTGTATTTCTATCAGAA
GTATTTCCAGAAGGCTAAAAGTTATTGTGACAATACTGGGGGTTATCGTGGTTTGGTGGG
CAGAGCGAACGTTGGCAATCGTGAGAACATGCATATACTTGTGGGCGAAAGGGAGGCACG
AGTTATATTCAAGTACCATCACATCATCATGAAACTTCCCGGTGAATACAAACAAGACTT
TGTGAAATATGATAATGAGAAATTTGAACTGTTCGGATTGGGGTCCATAAATCATGATGA
TGTCACAACAAAATTCCCACACGAAATGAAAGACGATAAGAGATTCTTCACAAATGGCGA
GCACTCCATCATGAAGAATTTCCCGGTTCTGAAGGTATTTAACATAAACAATCATGCATG
TGTCAGTTTGGAAGAGACAATTAGAATTATGGCTGGCCACCTTGGATTGTTTGGATTTGC
CTGGGACGGCCGAACAAAGGAGCCAAACCATGATGGTCTGAATGGTACCCAAACAATGGC
CGAACTCGTCAATGACATAGTCGATGCCATGAAAATAGAGGGATTGTCTGATGAGTCTAT
TCGTGAGACAAGTATTGGCTGGGTGTACTTTTGGAGCGACTCGTTCCTTTGATATTTTGT
TAAACAAAAGGATAACAGTCTGGATTATGACAGCAACCATTTGCCCTCCACTGGAGGAAA
TGAACACTGGCAAATACACCCATGTATTGGCAATGGGGAAAAGTACTGATGACCACACAC
CTGTTGTTGAATACTACCACAGAGAGGTCAAAAAATTGATGAAGGGATTTCTTACCTATT
TCGGAGTCACAAATGAAATTTGACGTATGTCAGTCGGATTCTTATTCCACTCATCTGATA
GACCAGAAAGACAATTCGTCACTAACACAAGAAAGGAGGGTCATTTCAGAAAGTGCTCCA
ATTATGTGTACTGTGTTGACTTTGACAGACTACCAGCATACAAGGAATGCTACAAAGAGA
TCACTTCCAAAGTTCTTGCCCGTAATCACATTTCAGAATCTCACCACTGCAACAAATGTT
TCCACTGGAATATTGATCCAAACGACCCCTTTCAATCAAGTTGCCCTGTCCCAGAGAACT
ACCCTTTGGGACCAGATGAAATAATTTTGGAAGGAGAGACATTGAAGCCACCACAAGCTC
GTAGACCTGGAATGCGATTCATTGGGCCAGTATTACTCACAGGGGAATTCATGGTGTCAG
TTTGTTTGTTTGCGTATCAGGCATGGAGATGTAATTATTGGTCGAAAGCAAACATGGAAG
AATACCTGCGCACATGCAATGTAATACAATCGCGGATCAAGCATATTGAAGCTTTGGTAA
AGATAGACAAAGGTAATCAAACTAGATCTGGGGTTGAGGCTTTAGTGCCAATAGTATGGC
TTCCAGAATACGATTGCTTTAAGAGACACAGATGTCCCATGGCGCCTATGCATGTGATTG
CACATAACATGACGGCTCATGTTATGGATTTTCATCACCAGATTCTCTCAAAGTGGAAGA
AGTTTAACGAGTTTGTATCTTTTGCCAATAGGATTATATCACACATTGAATCCTTCAAAT
CAGAATGGTGTAAGGTGAAAAGTCTTCCAAAGACATCATGGATTGGAGAGAATAAAATGG
GCTTTGTCCGTCTGTCTTCCTATTTGTATGGGATGTATTTCCTGAATGCAAAAAATAATT
CAGAGCTAAGCATGCACATTGCAGAAATGAAAAGCGTATGATCAATGCTTACCATGCCCT
TGTATCTTTGTTGATGTCAAAAAACAGAATTCTGAGTATAATATGCACGGGAACACATGA
GACTGTTCATGTCAATGGCTCACTATACACACCTACATTTTGGTAATTTTTCAGATTCTG
AGAACAACGCAGATGAAAATATCAACCAGCAGTCAACAAGAGTAATGGGAAGGCCAATGA
CCTCGTACAAAGCATTTCAAGGGAAGACATACTTGAGTTGCTTGATAAATTAGATATTCA
AACAGCCAGTGGCATGCAGACCAACAGAGCCAGATGGAAAGATGCCGATGAATCACCTGA
GACAAAGACTCAAAGAAATGGGTGCTGCAACCAATGGAAAAATAGTAGAACTGCAGGAAC
GACTATTTAAAATGTTGCTTGGAAGGGATGTTGAGATGACTGCAACAAGCAGTGTGATGC
AAAATATTGAGCAAGGAATATCTATTAAGAACGATGACTTTGTATGGAAAAAAGGAGCTT
GGCTTAGTTTCCTGGCTAGCATTGAGGACCAGCAAGAGTACTTAGGTCCACTGACCTTAA
TCTGGTAAGTACAGATTTTAGGTGGCTTCACTTGTCCGAAACGTTATTGCAGCTTATATT
TATCCTGAACACCTGCAGGGAGGCTAGAGACGAAAATTCTATACAGGATCCAAAATCAAT
CCTATGGGCAAAGAGAAAATGCCAAATGTACCTTGAAGGAAAGATAAGGCTGCTTCATAA
ACTTACAGGCTTGGAATTTCTGAATAGGGAATATGTGTCTGTTTTTACTCGGCCTGATCG
GTATAACAGTTATCATCTTTTTCAAAAGAAGTCAGAAGTCAACGATATATTTAGATCAGG
AGAACCTTTGTCCTGTTTCTGCCTAGATGGTGATTGCAATGAAGTCCATGTTGCATTCAC
TAGAGGAGAACTAGAACAAAGAGGAGATGAGCATGAAGTCACTTTCCTATCATTTTGCTA
TCACACATCACAAATGTACACTCATGAGACAGGAATGCAGTTCTGTAGATTTGAGTGTAC
TAATGAGGTTTCATCTGTTAGAAAAACCAGCTTGAATGTATTGAATTATGCACTCATGTT
ATCATTTTCAAAGATAGGTTTTCCATTCCAAAGGCAGTTTACTCTGGTGTATTCTGATTT
GTCGAGGCTTCCAAGACGGCACTATTTTGTTGTGTCTGATTTTGAAATCTCCTGGGATTG
ATGTACTTGAGGAGTTTTTTGTATGAATACTTCCTAGATATTTGTGAACGGGTAAGTGTA
ACCCACCTGTAAAGTGTAAAAGAGATGTTTCCATATCATGTCCATGTGTTTGAAAAGTCG
AGAAAAGCCTTTCATTTGAGATTGTGGTTAGTGTTCATTTTTATACCTACGTCTATGTAG
GAATCCATACAAAGTCACGTGACCACACTGTCCAAAATTTTAGCCCCAGCATAGACTGCT
CCCAAATCTACCCAAATGCACTGCACACCCTATAGTGGCGATTTAAGAACGGTCCACCAC
CCAGCTCCGGCGTCGTCAAAGAGCAATAAATGATGGAAAATGATAATGCTATACAAACTG
TTACCTTGGTGAGTGCAATATAGTGGGTGGGCACAGTGCAAAAGAATTCTCATTGATCGT
CTCAATGTGGGCATACAATGATGCTGAACTCAGGTAGAGAAGGGGTAATATATAAACTCC
CAGCAATGTAGCCAAACTCTCCTTTTTCGTTACACTATGTCTCGACACCAAAGACATTGA
AGATGGGGTTGATATGGACCAAAATAATGGCAATGACGAGGAGGTAGTGCATGAGATTCC
GCTCTTTGCGATAAACTCATTTGCTTTGGCCGAGATCGTTAAATATATGGAGTATTATAA
ACAAGACCCCAGTGGGTTTTTTCCCACTTTTTGTTCAAGACAATATTACAGACATTGAAC
ATTGAAATGCTTGCCTACAAGTTGATGACGTTATTGTCTTCTAAAGTGCGGAAAATCATC
ACCCCCTTTACATCTTTGAGAATACTCGATTTTGTTCAGGAGGAGTATGCTCTAATGGTT
GATTTAGACCAAAACGCTCTGTTTGAACTGCATGCTGTGGCGGACTTCTTGGGAATACAA
CCATTGCTGGAGCTGACCAGCTTAACAGTTTTATTGCATTGCATGTGGGTGGGTGTATAT
ATATCTACCTTTGGACGGAACTGCAACAAGTTGCGACTCAATTCAATGACAAAGAGTATT
CAAACATTGATGATGTGATGAAAACATGATTCTTGGAACTTTGACCATTGATGGAGTTAA
TCAGTGGAACACAACATTGTGGAAATATAAGACTTCTTGGAACTTTAACCTTTGGAGCTG
ACTAGCAAGGCTATTATTTGCCAAACACTCTGACTGACCATTGTTAGCATTACATAGAAA
ATAAATAAAAACTCCACATGTACCAAATTACAAATCTGAACATATATGGAAGACTTTACT
TGTTAAACTGACAGAAATAATCATCGTGCCAGGGTCATATCTTTATTGCAACCTTTGCTT
GACTAATCCAATGCCATACATCCTCTTCCTGGTATCGGTCATGAAAAATATCAGCATCAT
TTTTAGGGTGATCTTCCATAGTCTTCAACAACGATTTTGGATGTCGTCCCCAGTAAGTAA
TTAAGTCTTTAGAAGTATTTGAATGGAGTACCTCTAGCAATCCAAAGATGTTTTCATCCC
TACCAACGATTTCATTCACAATCTCATCAATGGAAAAGTTCCAAGCAACCAGTATCCATG
TTTCGACCGACTTCAGTGAAGGGGGTTCCATTGCTGATTCTGCTCATTCCCAGATTCCTT
TGTCGTATAATGTCTTGGCGTCTGCATTTGCTAATTGTCTCCAATTAAAACAACATGGTT
TGGACTTGGAATGTATCATCAAGGTACTATAAGCTCTGGCCATATTGCATTCCTTTGCCT
CTTCATCCCATGATATGCACTCAATCAATTAGTCTTCGTCGTCTTCCGTTGATGTAACAA
GCATCCATTCATTGCAATTGAGCTTTGTCATCTTTTCTTGCCTAAGGTTTTCTCTTGCTT
GTTCACTCAATAATTGTTGTCTTCAGTTGGGGTTGAGAAAAGACCAGTCTAAGTGTGGTA
GAAGTGGTCGGAGCATATCTTCCATTGGTAAATAATATTCTGATTCTGAGGATGGTCTGC
AGTGGGAAACCACTGACCAGAACAGTTGTGGCATCATCTGAGCAATTGCAATGGGGTGCA
AAAGTTCCTTACCTGTATCAATCACGTTTTTGCTGTCGTTGTCATCATCATTATTGTCGT
AATTATCATCATCATCAGTTTTGCTCATGTAAGCATTCTCAATGACACTCTTTATAGTGG
TAAAATGCTGACTCTGTCAACGTACTGCCCTCCCTTTGTCAACATCTCTTTTCCATAAGT
AATTTGGTGCAACACACAATGATCTTCTCCTCTTTGGTGGAATGTCAATCCCAACACTGT
TCCTGCATCAACATCGACACTCTTCACAGGGGCCATAAAGAACTGGCCAAGTGTTGCAGC
ATGTACACAAGTGTGTGCCCGGGAAATGTCATGCATATTTGCCAGCGCCTTTTGTATACT
GTTCGTATGGTTTCCCACCACAACCCCTGTTGAAAGCCTGAACTAAGAATGGCAATAGGT
CATCTGTGCTCTTTAAAACAAGAGTAGATCTTTTTGGTTGTAATGGATTTCTTTTTCCTG
TGGGGGTAAGAAGTTGTATGATGCAATATTCTATGGCTGAATCCTTCTGTCTTGATCTCT
TTTGGAGATAGATTATCGGATTTAGCGGTTTTGGAAACATCGTTGCCGTCTGATGTTTAT
AGCCTGGTCCACATACCTGCATTTTTGATGAGGATACTTTCTATTGTTTGATCAGATTAT
GTTTGATCATTGCGTCTTGGGTATTGAGTGCATCCATAAAGGAAGCCGTTGCAACCTCGG
CTGCTTTTCTCTTTGGTCAAAGTGGTGTTTCTCTACAAGATATGCGGACAATTACATTTT
AGTTGGATCACAAGTGCAAATCTCCAACAAGATGCTTCCCCGTTATATTGAGCAGTTTTG
GAGGAAATCCTACCATAAGCTCAGGGCGATAGTTTGCTCTGTCATTTCTTTTGACTTTGA
ATCCATCAAGAATCATTTCATTCATCATATCTAGGGGTCTGCTTGTTTCTAATTGCAGCT
CTAGCATTATCGGTTGAGTTGCAGACTTGTTTCCCCATCCCTTGGGAGTGTTTTATTTTA
ACACGCTGTTCGTCTCCATGGTGGAACATTATTTGTTGGAGAGAAGCGCAAGACCCTTGT
TCAACTTTTCATTATTGTTTTAGGGTTTTCCTGTGTGTGGTTGGTTGTCAAGAGTATGAT
GACATAGGAGAGGTTGCGCGAGAGTGAGATCCCGCTGTACAAAGGAATAAGTACAAATTA
TGTGGACACACCAGCCAATGAGAGGAAGCGGATGAACGCCAAGCATGCGGGGGAACATGA
ACACCACAAACACACAATTCTCAAGACGACTCGGGACCAATTCTTTGAACAAAAGAAAAT
AACAGTCTGGGATGGCGATAAAGACGGCGGTGAATGGTGAAAGGACGTTACACAGTCTTC
CCCTGTAGACAAGATAGCGCCACATGGGAGAAAGGCTAAAAAAATATCCGGAGTCATTGC
AAGGCTAAGGCAGCATTCTCCTTATTTTGAGCTTGAAGAAAGTCGTATTAAGAGAGACGA
ATCTGCTTTTGTTGGGAAGAACGCATTGTATATAACTGTCCAGCAATTGACTTGTTTTGT
TACATTTTGGGGTAAAGAATGTGTCAGGCTAAATGGTCGAACAAGAAGCATGAGGAATGT
GTGGAAAAAAGTGCATATGTGCAAGAATGGCCGTCGTCTGAATGGAAACGCCAAAAGCCT
GATGTTTTGACTTCATCCAAGATTGGGGAATTGTCGAACACCCCTTCTGAAAGAAATGAT
GATGTCAGCGACATAGTGCTC
>scaffold1116|size12959
TGCTTAGCAAATTGTAACAATTGAATAAACTTGTGGTGCTCGTGTACTTAAACTTCTTAG
AAACATTCTCCAATCCAAAAGACCAGTGAAATGCAAAACTATTTGATAAATTGTGGCTGT
CAATGATCTTGCTGTATATCCAGACCATATCAAATGATACAATATCTATACTATTGCATC
CAAAAAAGCACATAGTATCAACAGAATGCCGACAAAAAATTCCCAATGCAGACTTGTATT
CATATTTTTGATTCAACTTTCTAATTTTCTTCATTTTAGTAACATGCTAAAATGTTTATT
AAATGATGAAACTTAAGTACAGATATAGATAACAATTATTGGTTTTTCGTAAACATGTGC
TCGCCCTTTCTCCTGGTTTTGTTTTGGAAGCTCTATAGCTGCTTCATGCATAAATAAATA
CAACACAAAACTAGAGTAAATGCAGTAGTACTGGCTCAATATCATTCATTGTAATTGTAA
CTGAGACCATGTCTATTCTGTATGTGCCCATCTTTTCTCTTCAGTGGGTTCACCATACAT
GTTATTCCACTTGCAACCCTAATAACTCATGATATACCACATAATACCCATAAAAACCCT
TGAGTAACTTTACCCTATATACACCTACTATCCCATATGGGGGTTGCGATATTGGTTTTA
AAACAGGTCTTTGCACTTCGAAGAGACACTTCCCATTTTTTTGCTGAAACTTTGTACACA
TCTCAATGAAACCTATCACTATTGCTATCAGATACCAATGTTTCACCAGAATCAGGGAAT
TTTTTGGTGGCCATTCTAAAAGTGCACCCCTTAACTGAAAGTTGGTTTAGTAGGCTGTTT
ATATTACCCTACAGATTGGTTATGTAATGCATGGGGTATAATGAGGGCACAATAGTATCG
TATAACCCAGAGTATAAGTACAACGAGATTCGGAATCCCAAGGGGCTAATTCTATTGAAA
TTTGTGCTTTAGGGTATGTATTCCGTCTAATTGGAATAAAACCCTTATTAACAGTTTCTC
CTTGTTACCAGCAACACACAGCTATGCAATGCTCCCTGTGACTCTGGATTGATGCCAAGA
AAACTCCAATGTTGTGGGAAGTCACAACACATCTCGCACACTTGGTGGATGGGAGGACAG
CATGGATGAACAAGGAAGATGAAAGTGCAAGAGGGATAGAACATGCCTACCTCAAAGTAA
ATAGGGCAACTTTCAAGATGCCAACAATTTTTCACTATGTTAAAAGTTGTATAAAGTATA
ATCAAAAGTATCTTTTGACTTTTGCGGTACAAATTATCTGGTTTATCAATCATGGGAAGC
ATGCCTCTTGACCAATTCATTGATGAATGACATAGTAGTAGTGGCATGAGCCAAGGTAAG
CTCTCCAGGCTTTTAGACCCAAACCATGATCTAATTAGCCCAAATCAATAAACTTCCACA
ACAAATGAAGTATAAACACTTCACCACAAACAGTGTTGTCATAAGAAGACATGAATCGTT
TTTCACAAAAAAACACTTCACATCACAAGAAATACTTTACAATAAAATACTTCACATCAC
AATGAGTCTTCTCGCATAGAAATACTTGATGTTACAGATAAGTTTTCACAATAAAAACTT
CACAAATAGTCAATTGTGACACAACTCAATTTATCATGAAAATTTCATGTTAAAAGCATG
AGGATTGGTAATTTGCAGTCCTCATCCTCAACCAATTGAATGGCTCATAAAAATAATTTC
CAATCAACTGGAATACAAGTTTCTACCTCACTTAACTACAACTATTTTCGACTACTTCTG
GCTTAGGTCACTATCGTATGATAATCCAGCTGAACTCAGTAAGTTCATCACACCACCACA
CCAGAAGGCTCTCCTGACAACCCACAGACGGTGGAGAAAACAAATTTCTACCACACAGGG
TACTGTGTTCATCGCGCACCCCCGTGCGAATGATTTCTTCCTTATTCCTCCAAGGACTTC
CTACAAGAACACTTTTTAGGCACTAGTCTAGGAGAGAAGCTACAAGCCATGTCCTCTGTG
AAGGCATTTTCTGAAGGGCTCAAGTGGATTGAGTGCGAATGTGGTGTCAGAGGAAAGAAT
TCCTCCGTTCGCTACATTCCCAAGCAGGATCCTGTGCAGCATGCCCTCAAGAAGAGCAAA
AAGGCCACCTACTTCAAGTTGACTTTTCTCAACATGGGGAATGAGTTAAAGGTGGCAGTA
TGGGCATCCGGGACTCCCGAGTAGTTTGTACTGTATGTACGCTCTGCAATTCATGCATGC
AAGCAAATGGGGCTTGACACAAGCTTCGCCAAGGCAGAGAGGGCTGTTGAAACAGCTAAA
CTCAATGCTGAGATTGCAAAGGGGGAGCACACACAATTGTGCAACTCTGAGAAAAAGAAG
AAAGGCAGTGCAGGAGAGGTACCAGGTACCACTCCTGAGGCCATCAGGCCTGCCCTAGCT
GACACAAAGGCCACACACAAAAAGGCCATGAAGTCTTTACAAGTCGCGAAGCTTGCCGCC
ACAACAGCAGGAGTAAAGTTCTTTGAGCTGCATGGAAACCTCCTCTCCGAGGAGGCCCGA
CAGCCTTGGGAAAAGATCATCAAGGCCCAAGTGACTCGCAATCCTTGGGAAGACATAAAA
GGGGTCACACACATGGAGACTCCCACTAAGACTTGGGACTCATTTGACAAATGCGTCACA
TTCCATCTGCTTCAGGTGTTCTGTTACGCCGCGGGCAAAGCCCTCAAGTATTACATCACC
AACACGTTGAAGAAGCCCAACAAAGTCTCAATACGTCAGTTTTTTGTCCGAGTAGAACAG
CTCAACAGCTACCTTGAGACATTGCCCTGCCTGTATCATAGCCCGAAGGCTAATCAGGCC
ACCAAGAAGGTATTGCCCTTGGATGACGATGACCTAGTGACTCACTTGTTGCGAATGTGT
CCGGCCAAGTGGCGGACCCAATATGATCTGACAGAGAATACCACTCCAGTCCATACTAGG
GTCCTTCTCTTGGTATTAGAGAATATCAAGAACAATGCGGAACTCGAAGTTAAGCCCTCC
AGCACTACCAAAGCAAAGGGGGCTGACCAAAAAAGCAAGATGGAGTCAATGGATTCCCGC
ATCCCCAAGAAGCCCAAAAAGGTGGGCTGGACCAAGAAGCACTGCATGCTATGCAAGAAA
CATGGGGGGCCGCACATTAGTCACAACACGCGTGACTGCTGCCGTTCTAACAAAGACGGT
ACTCCTATCAAAAGGAATGATGGTGCCGGTAAGCCCCAATCCAAAGAAAGGAAACTGGAA
GGTGCAAACTTTGCCCAGATAGTCCAGGCAGAGTTGGAGAAAGCACTCCACAAGAAGTCT
AGCAAGCTCAAGAAACGTCGCGCCAATGACTCAGAAAGGGACAGTGACTCCAATAAAGTT
TGTGAAGGTGCGGGATGGATAGCACTGGGGAATTACATACTTGTAAGAAACGTAAACTAA
ATACTGCGGTTGACAGTTATACAAACCACAGTCCAAGTAAAGCTATCGAGACTAATAAAA
GTAAAAAAATTAATTGACCATCACAAAAGAGAAGACGTCAAGAAAAATCTTGTTCCGACA
ATTAGAGACAACGACCTCAAATATTTCAAAAAAATCTTACGACAAACACAAGGTCAGCAA
TAAAACACAATCCACCGAGGAAAGTATTAATACTCACAGTGTAAACCACAGTCTCAATCA
ACCAAAACAAGTGGTTGCACCTCACACAAGGACCGCCTTGTTGTTGCGGCATTAGTTCAC
ATAATGGAACCAGCGAGTGAAAGTCAATCCTCCAGAGCATACAAACAACCTCTGAGGAGT
CACCCCAGTAACAAAATCAAAGTCCTACTGGACTCCGGGTCTGATGGAGACCTCATTTTC
CTACCAAAAAAAGACAAACCCATTCCCCACCTGACTAGGCAGGTGCCAAAGTCTTGGCAT
ACGTCAAATGGGAGCTTCCAGAGAGCTAGACGTGGAAAGATCATGATTACATTCTTTGAG
TCTCCAATAGCAAGGAGTACTTTTTACAACCATATGTCGTGGAATACAAAGAGGATAGTA
TGACCAAACCAGGGTTTGACCTCATTCTAGGCAGTAATACCTTGAAAGAGTTAGGAATTG
TCCTAGACTTTCGGACAAATGAGATCACACTAGATGCATCTCACTGTCAATGAGAGACAT
CAACAAACTGAAAACAAGAGCGACAGTTGAACGGGCCTGGACTATGAATAATAGCATCTA
CCAAGACCCGTCCAGAGAACCCCAGCAAAAAACGCATCATACACATAGATGGATTATACT
TCTTATTGTACCCTTTTGTACCATTCACCCCAGTGTACCCCAATTCTATCCTGTTCCATT
TTGTTCTGTTGGCAGCACTTTCTTGATCCCCAATATACTAATATTGATTCATTAATATTA
ACCAAGAAAAAACTTACTGGAAAGTTAATTTGTGAATTAGTAGCTTCTACAGAAAACATA
CCACAATAAGACACATCTAAATCCCTCCAAATTCATTAAAACAGTCAAAAATGGTATCTT
CTCCAAAAATGCTGGTACCCAAAATGCACAGGCGCCCACAGTGCTCAACAGTACCATTAT
TAACCATAGCAGCAGCCCCAACAAACCATTTCATTCAATAGTCATCCCATCCAACCAATA
CTAAGCTCGTCACCAATACACCCCCATCATCAGTGCCATTTGTCTAATATCGCGTCCAAA
ACGCCCCCAATCACCATCCCAACTGCAGGGGATTCAGTTTAGGTTGTGTTTTAGCCGCAT
ACCAAGTTTCATTGTCAAATTCAGGCGGGGGGACGATCCACAGTACTACTTCAGCAGCAG
CAGTGAGTTCTCCTCTCGTGTCTAGTTTTGTACCCCATATATCATGCCGTGTCTTTCGTC
TAATATCGCGTCCAAATCGTCCCCAATCACCATCCCAACTGCAGGGGATTCAGTTTAGGT
TGTGTTTTAGCCGCATACCAAGTTTCATTGTCAAATTCAGGCGGGGGACGATCCACAGTA
CTACTTCAGCAGCAGCAGTGAGTTCTCCTCTCGTGTCTAGTTTTGTACCCCATATATCAT
GCCATGTCATTCGTCTAATATCGCGTCCAAATCGTCCCCAATCACCATTCCAACTGCAGG
GGATTCAGTTTAGGTTGTGTTTTAGCCGCATACCAAGTTTCATTGTCAAATTCAGGCGGA
GGGACGATCCACAGTACTACTTCAGCAGCAGCAGTGAGTTGGCCAGTCGTGTTTAGTATG
TGATTCTTTGCATTGATCTAACAATTTGCTTTCCTTTGTACCGTGTTAGTGTCTAATCAT
CAGAACAACAAAAATAGTCTCACCGCTAGACCATGGCACCCTGGTTTGAAGATGTCTCCT
GTTGAATGGGATCGATCTGAGAACAACCGAATTGCCGCCATTGCTCTCCGGGCAAGGGCC
AAGCGACATTCTTTCCTTCTTCGGCACCTCCACCCATTCCTATGGTACATCCAGCATGGA
ATCAAGCTCCAACTGCACAGTTCTGCAATGTTTTCAACCCTACACCCACAAATGCACCCA
TGCGATCCATTGCAAGCTCATTTCAGCCCCAATCATCATATGGATCAATCTATGTACCCG
CTGGTCCCTCTCCCCCACCTCCCTCCACAATGCGGAACACCAAATCTGCTGAGGCATCAT
TCCAGAACATGTCCAACCGTGTCTGGGGTTCAAACACCAATAACAGGGTGCCACTTGCCG
ATATAAAGGCACCATCAAGCGATTTTAACATCCAATCTGCACCAGCTGATGATGATGCTT
CTCCACCCCGCAAGAAGAGTCCAGTGCAAGTTCAATCCAACGATACCAACCAATCTCCAG
TTCAGTCCAATGCCTCTTTTACCACTAATGCTGCTACCAAACCTTCTGGTAGCAAGAAGT
GGCACAATGGATTTGCCTTCACCCTTCACAAACGACTCAAGAATGGCAGCCATCTTTGTT
GTTCCAGCTTTCGCTCAGAGCCCGAATGTACTGCCGTATTGAAAGAGTTCGACGATGGCA
CCACGGCTTTAACTGGCAAGCATGCACCAGGTTGTCTTCGCAGGAATGACAAACAAGTTC
CTTTGCCATCTACATCATCCAACTGCAGCGACCAAATGCACCAATGGGTGGAAAAACGAG
CCACCCACCCTGATCACCTTCATGACCCAGCAGATCTCATCTGGCGTGACTGTGTTGCTC
ACTTCCCTGAAGTCGTTGGTCCCAACTTTAATGGCCTTGATAAAAGTCAAATTTGCAATC
TTGTCTAGCATTCCCGTGAGAAAACATTTGGTTCCAATGCCATTGCCAAAGTTGAGTCAC
AATATTCTGGCCCCTCCGCAACTGCTTTTCTTCGCTGCAACACGACCTTCACCGACGAGA
AGAAGATGCAAAGAATGATGTGCTTTGCTCTCCCTGCTCTGTTGAACCTCCTCATGTACC
CTATGGTGAGAATCAAAGCTCCAGTTAAAATGATTAAGTTGTTGCAAGCCATTCACTCAT
TCTTGTATTAATTTGCTGCTCAGGTCCATATGTTTGTTGATGCCACATTCAATATTGTAC
CCCATCCCTTCTATCAATGCCTCATTATCATGGTGTTTGATGCACGCCTCCGCATTTTTA
TACCTGTGGCATGGATACTCATGACAGGCAAGACCAATGAGTGTTATTGGCAAGCCTTCA
ACTGGCTCTGTTCTGCTGTTGATGAGATTGCACCTGCATACATTGGCGTTGACTTCGAGA
GAGCATTTTTTACTCAAGTATCAAATCATTTCGCCAAGGCAGACTTGATTGGATGTCTCT
TTCACTTCAAGCAGGCACTGAGGAGGAAGATGATAAAACTTGGGATCCCAGAAGAGGAGG
TGAAGTTTGTTATGCAAAAGGGCGTTATTGATTTGATTACAGTCATACCTGTTGAGCATT
TGAACCCCAAGGGTACGGCTTTTGTTGCTGCTAAGATCTATGATTATTGTGCCGAACTCT
ACGGAAAGGGTTCCGATGAGTACAAAGAGTCTGAGAAGAAGTGGGATGACTTTTGGGCTG
ATTATTTTATGCCGTAAGTTTCATTCATTGGGTTTTCTCACTTTTCCTGCTTATGTGCTA
ATATTCGTTTCTGCTATTTCCCAGCTTTTGGATGCAACCAGAGTTTGTGAAAGTGTGGAA
TGTTGCCCATCTTGTAGATAAGAAGGATAAGATGAAGTTGCTACACCGCACAAGCAATGG
TCTTGAGCGCTACAATAGGCACTTCAATGGCATTTGCCCTACCACCCACCCCAATCTTGT
TACTTTTGCACATGCTCTTCACAAAGAAGCAGAACGTGTTCTACAGCGAATGGATGATGT
GGCCAAGGGCAGAGAAGTTCCTCCAGAGTACAATGAGCCCGTTTTCCCAGAAATCCCACC
TGAGTTTTATGGCAATGCAAAGAGGGGTGGCAAGAAGGGAAGGGGCAAGAAGTGAGGAGA
TTCTTCATTTGGGGATTATGATGGTGGTTTTATGGCAATGCAAAGAGGGGCGGCAAGAAG
GGAAGGGGCAAGAAGTGAGGAGATTCTTCATTTGGGGATTATGATGGTGGTTTGTGTTTC
AATATCTGTGTTCATTTCAGTGTGTAGTTTGCAGTTGAATTCTGCTGTTCTGTTCTGGAT
GTGTGAAGCTGCAGTTGAACCTGCTGTTCTAGATAATAACTTAGAAGAACATTTTTATCA
CAGAATACAGAGGTAGTATTAGGGGTACAATTACGGGGTACGGGGGACGAAATGGTACAG
TGGTGAAATAAACCACTAGGTGCTAAATATGAAAAAGTGGATCTCAGGGCAATTGTCAAA
GACAACTGCACACACCTAAGTACCACAGAACAAAGAAAGTTACTGGAGCTCCTGCAAGAA
TTTGAGGAGCTTTTTGATGGGAAACTAGGTGGCTGGGATTGTAAGCCGGTCTCCCTCCAG
TTAAAGGAGGGAGCACAGCAACATCATGGCCAGTCGTTTCCAATACCCATGAAGCATGTA
GAAACCACCAAGCCAGAGACTACATGACTTAGAAGATGTAGTGAAATTCTTGCACCATTG
ACAAACTTGGTTGGTGAGTGCAGACACACCAAAGTCACAAGGGAAAATACAACCAAGAAA
AAGTCGCGGCATTGGGACAGCATCCACCAGCAAGCGTTGAACACTGTAAAGGCAACAATC
GCTCACGATGTTACCTTGGCCTACCCTGATTATTCACAGGGCTTTGAGATCTATACAGAT
AGTTCCAAGTTTTAGTTGGGCACTGTGATAACTCAAAACAACAGGCCACTGGCATTTTTC
AGTAGGAAACTGAGTCCAACGCAGCAAAATCATAGTGTGACCAAACAAGAACTACTGACC
ATAGTAGAAACACTGAAAGAGTTCAAAGGCATGCTTTGGGGACAACAAATTACTGTATAC
ACTGACCACAAAACTCTAATGCAGGATGCTCTAGGTCTGACCTCTGATAAAGTGATTTGC
TGGAGATTACTCTTAGAAGAGTATGGGCCCACCATTGTGTACATCAAAGACATCAACAAT
ACAGTTGCGGATGCCATCTCACGACTGGACTATGGACCGTCACGAAGGACAGGTCAACAT
GGATGACTTTCGCTCAATGCTGGTGTTCCCACAACACATCACAAAAACATGAAGCATCCC
TAGCCAACACTGCAGAATCCATGAACCAGGTGTTTGCAAATCGAAATGAAGAAGACTCCA
TCTATCCACTGACAACCAGAGAGATAGTGGAGGAACAACAAGAAGATGAAAGCCTGCAAA
ACAAAGGCTGTTCAACCCACTTGGTTGAGAACACCAAAGTACTCTGTAAGGATGGCAAAA
TTGTAATTCCAAAAAGCCTCCAACACCGTGCAGTAGCTTGGTTTCACCACTACCTACAGC
ACCCCGGGACCAAGCGTCTCAAAGAAAGAAACTCTCTGTCTTTCAATGTATTGGAAAGGT
CTATGAATGACAATCCAATCACATGTCAAAAAGTGTCACAGTTGCAAGGTGAACGAGCAC
AGGCAATTAAAATATGGGAAATGCCAACAAAACTTGTAATCACCAACCCATGGGAGGCAT
TATGTGTGGACCTCATAGGACCGTACACCCTCAACGGCAAGGACAAGACACAAATTGACT
TTATTTGCATCACAATGATTGACCCCACAACTAGCTGGTTCAAAATTGTCAAGTTGCCAG
TATCACAGCTGCATGAGCTTGATATTCCCATGGGTACAAAGGGGCAAAGGAACAAAGACA
CACATATCCAAGCCAAACAATCCTACTTTGACAAATCATCAGCAAAACTAGACAATATAA
TAAATAGGACCTGGTGTAGCTGTTACCCAACTAGTCAATATGCTATCTACAACAACGGAA
GTGAATTTAAACTTCACTTCGAGACCCTCTGTCATTCATATGGTCTGAAGCATAAGCCAA
CCAGTGTCAGAAACCTACAAGCAAATGAAACACTGGAGCTGGTGTGTCAAGTAATCATGG
CAATGCTCCATACAGCTGGCTTAGACATGACCATTACAATGAACGAGAGTGACATTGCTG
ACTTTCTCACAAACGCCGCATTGGCCGTTTGCTCTACCTATCACACAGTACTAAAAACCT
CACCAGGAGCCAGCTATCTTTGGACGGGACATGTTGTTTGACGTCCCCTTCATTGCTGAC
TGGTCAAAAATTGGGGAATACAGACAGAATCAAACACAGACAAAAACACAAGATGGGAAA
ATGAAACCCGTGTAGACTGGGACTACCAACCCGGTGACAAAGTACTGCTGCAAAAAGATG
GTATCCTCCACAAAACAGACAGCCGGTATGAAAGTGGTCCTTGGACCATCACGTCAGTTC
ATACGAATGGCACCATAAGTGTTCAACGTGGAACTAAATCTGAAAGATTGAACAGCAGGA
GAGTTACACCCTATTTTCAATAAAATAAACACTATACGTTATCCTCTCTCTCCAAAAATA
CTTATGTTTCATCACATGCTACATCATCTTTGTTTCCTACCAGAGGTTATCTTTTCCTCG
GGAGGTTTTATATTTTTGTGTGCATTGACACCTTATCGCTCCATTCATGGGGGCGAGTGA
CATGAGCCAAGGTAAGCTCTCCAGGCTTTTAGACCCAAACCAGGATCAAATTAGCCTCAA
TCAATAAACATCCACAACAAACGAAGCATAAACACTTCACCACAAACAGTGTTGTCATAG
GAAGACATGAATCGTTTTTCACAAAAAAACATTTCACATCACAAGAAATACTTTCCAATA
AAATACTTCACATAGAGTCTCCTCACATAGAAATTCTTGATGTTACAGATAAGTTTCACA
GTAAAAACTTCACAAATAGTCAATTGTGACACAAGTCAATTTACCATGAAAATTTTATGT
TAAAGCATGAGGACTGGTAATTTGCAGTCCTCATTCTTGACCAATTGAATAGCTCATAAA
AATAATTTCCAATCAACTGGAATGCACTTTTCTACCTCACTTAACTACAACTACTTTCGG
CTACTTCTGGCTTAGGTCAAGTAGTAGTCGTTGTTATTCTATTTTTTAATAGATCTTCCT
GTGTTGCTTACTTTGTTTTGATGGCAAAGCATTTTTCCTTTCTTGAATCATTTTTGGGAG
TTTGTTTGAGGGCTGAAATGCAGTTGCATATTCCAACATTCACACAAAGGGTTATTGAAG
GGAGCAATGCATGCCTTAAGCACGCTCAGCACTCGCAAAGCAAGAAAACCCATGGGAAAT
AGTTTCTATTGCCTTTGACCCCGTGGTCAATTTTACTTATGATACTACCCCTGTTGCAAA
AAGCTTGCCTCTAATACTGGTGTGCCTTTGCAAATCTGGAAAAAAATTACCCCATGGATG
TGGGCCCACCAACAGCGGCCTGTTAGTGGTTAATGTCACCTATGTCAGTAAGCATGCCAG
AGTTTGTGACCAAATGTTGTATCCGGTACTCAATGGAAGATAGCATACAGATGGCTATGG
AGTTCCTGCACAAGTGGACTGATGTTTTGGTGGATCACAATGGGGTCGTGTGAACTTGAC
TGCAGGAAAGTGCTCGAATCCCAAGCCATCCATAATTTTATTATCTGCAATCCCAAACAT
AGTTTTGGTGTAAAACTAAGTGAATACCCTTGCTGATGCTCCTCTGGACATCTTTCCTTC
TCTGTCCTTGCATTCCTGCTGTGGTGCGTTGCTTGTTGCATTGCCCTGCCTTGATGGGCA
TCCGGCCTTCTTTTGTCACTAGTATGGTCGGCTGCAAGCTACCAATTGATTCGTCCAATC
AATTGTGGACTATTTGAGCATTCAAAGTAGTCATGCGGGATTCAAAATACATATCCATAA
ATGGGTACATTTTGGTAGCCCTGCAAAATCAAGGATTTCCTTACCATTCCTAAGAGGCTG
GCCGCAGGTAGAAAAATTAGCATCATACTTTCATACTTCCGTACCTTTTTGAGGGATCAT
GACCGAATTGAGGGTATTTTTGGCACACAAGCTTTGGTCAGAAAAAACATCGTACCTGAC
CAGAGGTCAAACATTGTATACCCTGCCTTTTTGGTATCACATCCATTGTATGTACATCTT
GTTCAATGGCATGCACAAATCGTCAGAATCTTGCTTTCATCTATTCCCCACAATGTCAGA
TCCCACTCTCCCTTGTAACTGTCTATTCAAATCTTCTCCTCCCTTCGGCACAATCCTTAT
TATTTGTCCCCTTGATGCTCTCAACAAGCATGAAAAAGTACAGTACCTGAGGATGACATG
GAAATATCTCGTTGGCAATTGTGACAGCTTCCGTCACTTGTGAACTCAAAGACGAATGAG
GTGTGGAAAGAATGATACAAAATTGTCGCAATGACTGAATGAGGAAATTCTGAGAACTGT
TCCTTTTAATTTAACCAAAACTTAGGTATGACACTACGATCCAAATTTTCTGCCTGCAGA
TGAGGGTGCATACTTTGTCTGTCTGGTGCCCATTTTACAGGTATGAAAGAATGAAAGTAT
GATAATAATTTTTCTCCGTGTGGACAGCCTCTAAGCCCCAAGCCCCAATATGGTAAATTG
GTGAAGATACCTATAAGTTTTAATATGGAGGCTTCACTACCTTTCTTTGGAGAATAAGAT
CCTCCAAATTGGTATCTTTCCACATTCAGTGGGTCTTAAAACCAGTTCTTACTTACTTTA
GAGTCCATATGTTAGGCCAAAAGCTTGGTAATTTGGGATTGCCTGGCAATTGCAACAAAA
ACATTGTAATTCCTGGAACACAAAAACTCAGCCTAGGATTTGCATTTTTGCTAGGAATAT
GTAGAACAATTCTTTGTCAACGGCCTTATTACAAATAAAAAGGGAGAAACCTGTGAGATT
AGCAGCATATTTCTACAAATTTGGCGGCATAATGCATCCAAATGTCAATTGTCATGGTAT
GTACTAATCCCTACATAGCACCATATCTTTCGATGATATTGTTTTTCATGCGCTTGTGTG
ACCTAAAAGCAATTCCTTAGAAATTGCTCTCTTGAGTAAATAGACATATTATATTAGGAT
TTCAATAATTATTTTAATTCCTAAGAAATTGTATTTTCCCGAAATTTGCAATGGCTGAAT
TTTTTTGCGTCCTACTATTTTTATGCCAATCAGTCATGTCGAACTATGGTACTGAATTGA
TGCCGAATTGGGTGGCTTTGCAGAAATCCTGGGCCAAACCACTGTTGATGAGGAATTGCA
AAGTAGGAAAACTCAAATCCTACGCAAGTTTTCATGTTCCAGGAATTGCAATCAAGATTT
TCTCAAAATCTTAGTTATATTGGAAACTGAGCCGCTTTTCTCCTTCTTCTCCTTCTTCTC
CTTCTTCTCCTTCTTCTCCTTCTTCTCCTTCTTCTCCTTCTTCTCCTTCTTCTCCTTCT
>scaffold589|size68029
ACAGTGGACAAAGTTCTCATGACAATATTGAGAACACATAATACAACAATCTATCTCTTC
AACCTATCTACAGTCTGAAACCACAACAAAATTCAGATTGTGCACTGCTTGGGTTGCATG
TTCTCTTGGTAATGATGATCATGCCTCATTAAAATCTCCTGACATTGAGACATGGAAATA
TGAACCTGATTGAACTCAACAGATGTTCCAATCTGACATGCCCAAACCTGTCTTCACCAT
GATTGTCTATTGTGCACCTGAGAAATGACAGGACAAGAAGGCAAAAGCCTTTAACTAGTT
CTCCACAAAATTAGAGTTTCTGTGGATTTAATTTATATCATTGAGAAAGTTATATATGCC
ACAACCACATTGCATGTAGAAAAAAGCAACCTCAAAACTCTACTGACAATGCTGATGATA
TTTATGACAATGATGATGACAATGACTATTTTACTGACTGAATCCATGGGGGTTGAGGGA
ATTCAATCATAGTGAGAAATTTGTGCAGTAACTAGAAGTTGGTTCAAAAGAAAGAGTATC
ATTTTCAGTCTGAGATCTTGCATGCGCCCATAAGGTAGTCGAACCAAGCAATTGGCGATA
CAACACAGTGAAACTAGGTGTTTAAAAACATCATTCGGAGAACTTTTATTGTGCAAGGCT
TAATGAAATGGCACTTGGATGTACTCGGTCCCCAGCATGCCCCCCGCAGTGAAAAAACAG
ATCAATTTCAGGAAGTTGCAGAGAAAATCATAAGGAAAGACAAGACAAGGAGATAAAAGC
CTCTTAACTAGCTCTCCACAAAACTGGAGTTTCTGTGGATGCACTAAATATCATTACGTG
CAGCCGCACCAAGCTCCGACTGTATTTAGGACAGTGACATCCTATTCCTAACAGTATCTT
CTCCACACCAAAATCACACTAAAATTGTATTATTGTGCCAATGTCCATATGCTGTTGCCT
TCATGCTACCCCAATACCATTAAAGTCCTCTCCAAACAGACAGCACTGCAAACATGTCAA
AACGGCTGCATGACTACTAACTCTCCAACAGTACTGAAAATGACGATTGCCTTGTCTAAA
CTGCCAAGATACAATACAACCACAAACAACTATCCTTTCACCATGGGCATTTACCCATCA
CATCACAATGCTACCACCATCCAAAGAAACAAAAAAATGACCATGCGGCCATAACGCAAA
CAACAATCTTACCACAAAATCATAACACACAAAAACTAAACCCTAACAAATAGAGCACTA
CACAACCAAGGCAAACACCAATGATGTCATAGCTTAACCAACTCCTCTTCATCTTATTCA
CAACATAATAAAAATACTTGCATCATGCTGCTGACATCTCTATGCTGTTGCTTTCATGCT
AATACACCACCATTTAATTCACACCCAAAACAACACGAGGATCATGTCAAACATGAATGC
TACCTGCTGATAGTACTGCAAGTTACAGCTGCATTCTCAGTACTGCTATCATCCAACACA
ATCAAGACGCCTGTCATGGCTTCAATGCGCCATCCCCTTACCACCATATAATAAACTGCA
TCATGTTGCTGGCTTTTATGTTGCAGCCGTGCAACCACAATGCCCTCAAAATCTGACCCA
AAGCAGCACTAGGAACATACCATCCTAGCTACATGAATCTAACCATCAAAGACAATGACA
AAGAAACAACTGTGATCTCAATTGTCATCATCCAACATGATCTCAATACTGATGCTATTG
CTTCACAACACAATATGCTCACTCAGTATCAAACTAGACAAACAAACACATCATACCCAC
CGAGAGAGCACTGAACCACCAAGACAAAACAAGACACGTAGACTAGTTTCACAACATCAA
CAGTATCCTTTCCAACCAGCTATGTACAAAATGTGAGTAAAACAGAAAAAAACAAATACA
AAAGCACAAGGAACAGGTTTTGAACTTGCATTGCTTGGAAGTTGCCCAATCAATGTGAAT
CAATCCAAAATCAAATACGCTTTCAATTGTTGTGCTGCAAAGCAGTAGCGCCAACAAATT
GCCAAATGCTCATTTAATTTCACTAAGCGGTCGTAATCCTGGCCACTGACCCAAATTACT
ACAGATAGGACACAAAAGTCTAGCATAATATTGATTTTCTCATGATTCCAGTTAGGGGCC
TGAATTGATAAACGATTCTCGTAATTTTTTTTCAAGTCGCCAGAATTGCAAGGGTAACAG
GAAATATTCCACCCCAAACTCCTGATGGAACATGACTTACACAAACAATATGTCGTAATT
CTGGCCACTTGTCTGATTTACGAGACAAACCGATTGATCTCAGGAATATTATAAGTTTTG
CTTCATGTGTTTGGCTTCATTTTGTCGTAATTCCGGTGATGACCGGAATCACGAGATAAT
ATTCTGTGATTTTGCTTGATTAGTTGTCAGTTGTCATGACATCATTATTATATCGTAATT
CGGGCGAATCACCCGAATTACGACATAATTTGGTAGATATTGCCTGATTAGTTGTCGTGA
TGTCATTTATATCGTAATTCCGGTCAGTCACCAGAATCACGAGATAAGTCATATATATTT
TGCTCAAAAATCGTAGATGTTAATTTATTTTTACTTAAGTACAAACAGTTTATAACAATA
TTATGATCGTACCACTTAAACCTGTATATCGGGTAAGTACTGATGAATAAGTTTCAAATT
TTTCCTCCTTTTCCCTTCATTTATACCCATTATCGGACCCCCCCCCCAAAATGTAGCTCG
ATACTTCTGTCTATGTGTTGGTGCAGTCATGCATCAACAACACCAACACACTATGCCACC
AAATAACTACACTAAGACCTTGCCGTAACATATGCCCTGAAACCAACCTCCAATTGTGAG
ACAACTACTTTACTACATCCTCAAAACTGCTAACATGCAACACAACAACACACACTTATA
CTTCTACTCTTGCATCCAACAGTAACTCAGCATTATCAATGCAAAACTGCTGAAAGACCT
ACACCCAGTGAAATCTCTACATATCTCTGAACACCAAAAACAATAATAAGATGAATTGAC
AGCTCACCTGACATGTAGACTAGAACACTATCAAATCAGACTCACTTATGAATCATTCTT
CAAGACACAAAAATAGAGCCACAACTCACCAATGCAAAATGAAGTGATGTCATAGCTTCA
TCAAATCAATGTTGTCTTATCTATGGTGGCAAATGATGCTTCTTTCTCCATGTGTTAGGC
CAAAATCCAGGAAAATGCGATTCCCAGGAATTGCAAAAATTCAACTTCAACAAACTGCAA
AATCCAAGGTATTTTTTTCACAGGATCTTGCACTTCTGATCCATCTCTTGCCATTGCAAT
TCCTATGGAATAGACAAATTTTTGGGGATTCTGTAGAAATCGGATGTATGACATCATTTT
CCTCAGTTAGAGAAAGGATACCGGCACATTTTGGTCCCACATTGGAATCAATTCCGTTCT
GCCTCAATGTGCCAACTGGATCACGCCCATCGATTTACAATTCCCTGGGAATTGTAATAC
TGGATCGCACCCATCGATTACAATTCCCAGGAATTGGAAACATGCATGATTAGGAATATA
GGTACTCTAAAAATTAACGGATGACTCTTATGAAATTGCAACCAATGTAGGGCTATTCAC
ACAATTTTAAACCTATAACAAGTGTTCCCTTAGAATTGATCTCGCCTTTTTGGTCAGATT
GCAAGATCCTGTGAAAAAATACCCTAGATTTTGCAGTCCGTTGAAGTTGAATTTTTGCAA
TTCCCTGGGAATCACATTTTCCCTGGATTTTGGCCTAACACATGCTCTCACACCACCACC
ACCTTAGCACGCTTGAAAGCAACATTAACTAAATGTCAAAAGGCTGATTTAATCCAAAAC
AAAGAAGACTGCTGATGAAGCTGAATGAAGAATAGCACCATGGTGGTGATAAAATCTACC
TACTAGATTTATGAGCATGGTGCTCGAACTAATCTAGCAGGCAAAAAGCAGCCCAGATGT
CGGTGGTTCCGTGGCTGTGCAAGTGGCTGACGGCCAGACCCTGTGGGGCCGCTAGCAGGT
CCCAAGGACCTGTGGGGTCGCTAACAGGACTGTGGGCCGCTAACAGGTCCCAAGGACCTG
TGGGGAAGCTAACAGGTCTCAAGGTCAGGATATGGCCCTAGGCCTTAATTGTACTTAGCT
ACACACCCTTGCAGCTACACCGGGGACCTACCCTGCATGTGTGGGGCGGTGCGCCAGGTG
ATATGCAGGTGGGTAGTGCTTCGTACTGTAATCTGCCAAGTTGGCTGATCCGCAATCCCA
ATAAAAGCGGAATTGCCCTTGGGCCTCCCGGCATCGGAGCCAGTGCAGGCGCATCCAGAT
CATTTTGATGCGGCGTTGGATGATGGTGTCATTGACAAACCCTGTCGCAGTTGAGTTGTC
TGTTTGAATGGGTGTTTTGGGCTGTGGCCATCCCATCTCTTTGAGGGCATTACGCAGTGG
AATCAGTTCACGTGCCGTGATGTATAAGGCTGCTAGTTCCGCTTCGGCAGCGGATGCCAT
GACGTACTTGATAATTTAGGAGATTGTGAGGATGGGCATGTTGTGCCGGGGAATAGGGTC
ATTTTCAGAGAGAAAGATATGTGCCCCAGCCCTGCTGCGTGACCCCGCTTCAGTGAGGTA
GCTGGCATCTGAGTGTGCAGCAAGAATCATGGAACTTGCACTGTATGTGATGCCATCATT
GGGGTACGTAGAGATGTAGTCAAGTAGTTGGTGGACAGCTGTGGCCGTGTTCTGGGTGGC
GGCCGTTTGTTGCGAGCTGATTGTGCTGAGTGCCACCAGCAGCTTGTTGTCCACGGCCCG
GGCATAATAAAGGAGGGAGCCGACAATACCTTGGGTGCGCTTGATGCCGGCAGCATCTAG
GGGTGGGCTGGTGTCCTTATCCGGGAGGAGCTGTTCCTTTGCGCCGTAGATGATTTCCAC
GATGTTCATTCGGTGCATGTTGTGGTTTGCATGGCCCTGGATGGTTGTATTTAAGCAGCA
GGGTGCTTATGTATGTGTCCATGGTAAGGCGGCATGTTCGTTTGGTGTAGTCCCACGTGA
TATCAATGCCTGCGAATTTGGTGCCCATCCAGTTGGTGGTGACTGTGTAGTGCTCTTGGA
GGGCGTGCAAGAGATGTTCAGCATGTCTGCGGTCGGTGAATTGATGCCAAAGTCATCAAC
GATGAGTACAAAAATGATAGGCCACTATTTATGATGCCAAAGGCTGGGGGTCGTAGTACA
TTGGTAGTATCCGTGCGTTTCCAAGCGTTGGGTGAGCAAGTCATTTGTGAGTGTTCCTGC
CTGTTTGAGGCCATAGACACCTTTGGTGACTTCAAAGTAGATATAGCCATTGTATGCAAA
GTCTTGGAGACCATATTCCTGAATGAATTCATCAGGAATATCCGTGAGTTTTATGCAGGC
ATACTTTGGTCTGTCCAGCGGGGTGCCGAGGTAAAAGTTGGAGATATCAAACGATGCAAA
CCGTGCAGTAGGTGTGGAGAGGACGCTGTTGAGGAGAAGTTTGACGGTATCTAAGGAGCC
TGATTTGGTGCTGCAGTCCCCAGGATAACGGATGCTGTTGCCTCCAAGGGTGATTTGTGT
GCGGTAGGGGTCGGCTTTCTGCGGGCGCAGCTCGCAGACCACTCGGGTGTAAGTGATATC
GCCTTTGCGCTGCGTTGGGATTTCGTGATACTGGATGGGTTTGAAAGTGTTAGTGCCTTC
AATGTGCTTTTTGTGTGGATGTGTGGTGTGTTTCCCAATGCCTTGGCAAAGGCGCCAAGC
TCATTTGCATAGGACGATCCCATGTGGCTTTGTGTTTGGGGTGACGGCGCAGTTGCTTGT
GTTCCAAGGATTGGCCGGTGTCCTGATCTAATACGGGCATGGCCATCACATGTGGTTCAT
CATCCGTTGTGTCCGCTAAGGCTGCAAATGCATTGAGTGAGGCATTAGTTGCTTGTAGAT
GCGCATGTGTGCGGGCGGCAATGGGTTGTGCCTTCGTAGGTTGGGGACGTGGCCGGGTGC
AAGCTGGTACCGTTTGCCAAGGGCTGTCTGATGAAGCTGGGCCTGGATTGGTGTCACGTG
GCATGGGGTTTGACGGCACCCTTGGAGATAATTCTTGTCCGCTAGGAGCGAGTGCTTGCA
CCCTTGGAGGTGTCGTGTCGGGGTTGGGTACTGGTGTGGCGTAGTTGCGGAAAATGTCGC
ACAGCTTGTAAATGGCCTGTAGTTGTGCGGTTGGGGATTTTGTGGCAAGGCATAGTTGTT
GTAGTGCAGCAATGATTTTGTCCTCAGCTGTGAGGTCAGGGGAGGGTAGGTAATGGTGTC
TGAACTTGATGGCATCCGTGATGGCTACTGCTCGCAATTCTTTCTCAAGGACTCGGTAGC
AGCAATAGTGGTGAAGTGCTGGACCAATGTAGAACCATTCATGGCTGCAATAGTCCCACG
AGCGACATGTAGTGGCTTTGCTATGAATGAGTACACGACACCCTGACGGTCCCATTGGTG
TGGCATCAGAGTTGAACGGCCCGAAGAGGTCTTCCCAAGCAGAGAGTGTAGGATTACAGC
GGCTTGTGCGAAGAAGGTTCAGCGTGAGTTTGGCATGAGGAATAAAAAGGTCCCACCGGT
CTGCCGGGAAGGAGGGCGCCGTTCCTGCCAGGACGGCCAGGAAGTGGTCTTTGAATGTGC
GTATGGCGCATTCAGCAGCATTGCAATGATGGACATGTGGGGGTACAAGTTGGTAGGTAC
TTCCATTTGAGGTGATTGCCTGTCGGAAGGCCAGACTGGCTTCATTATCTAAGATATGAA
CCATGGGCTTGCGATTGGCATTGGATAGATGAGAATGGATGTCTCGATAGGCGGCAATGC
AGTGCGCATAATGCTTGCTGGGGAAGGGGCGGACTAGGATGGCATTGGTGTCTGCATAGA
AGGCAATCATGATGTATTGGTTTCCACTGCGTGCTTGAGGATGGAAGTGGCCGGTGTCAT
CGATGAAGATCTTGTTCAGTGGGATGGTGAATAGGTCAATGGCCTGTTGTGGTAGTGCTG
GTATAGTTGGTGTGTGGGTAGTCGTGCAGGTGGTCGATCTGATGTGTTGCCGTGGTTGGG
CCATGTGGCCTTTGATGGTTGCATCGGCATTTGGGCAATACTTAGCTACCAGCGTGTAGG
TGAGGCCCGGCCATGAGTTGTAGAATCCGTTCTTGATGGCTTGCAGCCATGTAGATTTGA
CTGGGTATCCGGCGGTGGCATGCAGGAAGGCGACCAGGGCTCGTGTAGTGGGGAGGTCAT
GGGTGCGCAGGTGTGTATGCACCCAATGTGTGGTTGGTGGGTCAGTGTTGTGCAGAGGGT
ACATGGTTTCCGTTGGGACCTTCTTGTTGTGTGTAGGAGGTGGTTGTGCTCTACCGTATA
TGCCGGATTATAAGTACCACAAATGTCAAAAGATACATTTGGATTGTACTTATAATAAAT
CTGAAGTTAGCGTTTTTAACACGGTGACAACTTGTCGGTATCCTGCCAATTTACTATAAT
TAATTTTTTATACCTTATGGTACATTCTTCCCGCCAGTTCTGATCCCCAAATCGGGGCTT
ACTTCCTTCAACAGTTGCCATTTCACACTCACCGCCCACTTTTTTATCGCGCCATCCACA
TCCAATCACTCAACCTCCCTGGCTCCTCCCTGATGAACTGTTATGATGTGTTTAACCTGC
CGCCCTTCTTCCTCCCCTTCTTCAGCGCTGTCTCGATTCGAGAAATGCTGAAGAAGGCAG
CAATGCCATTCCTTACAATGACATTGCCATTTCTACTATTTTGTTGTGCCATAATTGTAG
AAATATGGTGTCCATGTTGCCTTTTCGTCGTGAACTATATCCTGGAATTCACGATGTACG
TCCGGTCCTTGGTGTAGGCGCACCCGAATCTGTGCTTAGGAACAGAGACCGTGGACGTCT
TTCATCCAGCGTGGAAGGCTCGCCTGTTGAATCCGAAATCGGTCCTCATGAAGCGGAATT
TGTTCCTCAAGTTGACTTTCTGAATGTCACGGAAAACGCTGTCGCCTTGCGCAAATCCTT
CACAGTTAAGGAGAAGCGTGAGTACGTTGTTGCCATCGACGCTCTCATTGCGACGGGTGC
TTCTCGTCGCCAAGCCTGCGCGATGGTTAGTCTTCCACACAACTACTATCCACGCTTCAA
GAAAGTGCTATCAAAAATTGACGACCTTGAGAAAAATGATGAGTTCATTCCATTCAAAAC
GAATGGAGCTGCCCACAAGATCCATCCTGGCCGTCCCAGTCTCCTACAGGAGATTAATGA
AGACTTGTCCCGGTTTGTCTTTCAAATCCGTCAGCGTGGGATCCAGGTAAGTACCCGGAT
GATCAGACAAGAGGCATCCCGCTTGCTTCCCGCGTTCCGTGGCAAATCCATGGAAGCGAA
GAAAAGGGTGGTGACCAGTTTCACCAAGACGATGGGCCTCACCCACCGCGCTGCTACGCA
CACAGCACAGAAGAACTCCAAAGAAACCAAAGAAGAATCTGTACATTTCATCCAGATGAC
GAAAGAGAAGCTTGTTGACTACGATCCATGTGATGTAATCAACATGGATCAGTCACCGAT
ACCATACTCATTTCATTCGAGTAAAACCCTCGAGGTGAAAGGAACCAAAACCATACACGT
CCGCTCTTCCACGGCGGACACGAAAAGGGTTACTCTTGCCATAACCGTTGATGCCGGCGG
GAAGATGCTACCGCCCATGCTCATATTCAAGGGCGCACCGAACGGGCGCATCGCAAACCG
CAAATTCGGTACGCACCCAGATCGTGGCCATTATGCCTGTCAAAAGAAAGCTTGGATGGA
CGAGGACATGATGCACAAGTGGATTGACCTCTTTTTGATTCCTTGGAAGGAAACAACCAC
GCCTGGAGTTGTTCCTCTTCTTGTACTGGATGCGTACCGCGTCCACATGATGGGAACTGT
GGTGAATCGAATCCAATCCCTGGGGATCGAGGTGATCCATATACCCCCAGGATGCACATA
TTTGTGCCAACCGGTTGACGTGGGAATTAACAAGGTGATAAAATGTGGGATGCGTGAGAA
GTGGGAGGATTGGATGCTAGAGGGAGATGGGATTGTAGAGGGAGTGGCAAAGGAACTGAC
GTGGAAGTTGGTCGCTGAATGGCTTGTCCATGTCTACACAAACATGGCAGGTAACACAGT
ACGAAACTCTTGGATGAAACAAGGGTTTGAATGGTTCTGATTTAGCTTTTTTACAGACAA
TACATGTTGAATAATTCTTAACCAATTAAGATTTATTTTAATTATTATTGTGAATGCTTT
TCAATCAATGTCATCAATTAAACTGATAAAATTACACAATTTTTGCGTATGCACATCCAC
GATTGTGGTGAAACAAACGCCTCATGGAACGGTTAGCATCGTCACAGTGAAACACTTCCG
AGATGCATACCATACGACCGTCCAGGCGGCGACCATTCTCCCCGCCGCGTATTCCCGAGC
AACAAAACAAACCCGACATCCATCCGAGCCGTCGTCATTGATGGTGTAACAAGAAAATTT
ATGTGGCACCATCATTCTCAAGCGCAAGACCATGCCAACCCCGCCGTCCGGACGATTCAA
CACCAGCGAAGTTTCCACACCCAAACGGGTGCACCGCAGCTGCGCCCATTATCGCACGGC
ATGAATCCGACCAGAATAATTCGCACCATCGTCATATTACGATATCAGTACTGTTGTGCT
GTGTTTGTGATGTGAGTTTTGCGATAAATCGGCATAACTCAACAACCAGCCGGAGTTATG
GGGATCGCTACATATCGGCGTGATGCTGGCATTAAGGAGAAACTGACTGGGTGGTTACCA
GTGGATTTAGCACGACAAAACCACTAGAAAAACACAAATGTCAGTGGATTTAGCCCGGTG
GGACTTATAATCCGGCGGTACTTATAATCCGGCATATACGGTAGTTGTTGGAGCCCATGT
GGGGCGGACTTGCGCAATGTGGAGTGCGAGGGAGTGTTGAGGAGGAGCTAAGTTGATTTG
CCATAGGCGTGGCGCGTGCATGTCTCGAGTACCGCTGAGGATGACTGTATCTGCTGGGTC
TGTGATGGTGAGAGTGTCGGCAGTGAAGTGGGCTGTGCAACCTGCATCACATAGTGTGCC
GATACTGATGAGGTTGTGCGTGAGTCCCGGGACAATGTGGCCATGCGGGGTACCCAGAGG
TATGGTTGGCAGGTTGATGGTTGCTGTACCTGTAGAGAATAGTGGTTGGCCCGTTGCAGT
TCTGATGGTGGTGCGCGGGGCGTGGGCGTTGATGTTGGTAAGTGGTGCCTGGGGTAGGAA
GTAGTGGCCAATGGCTCCTGTGTCGGCAATGGCGAGGTCTGAGCGGTGGGTGGGCTACAG
GAGGACGCAGTAGTGAAAATATTATGGTTTGGAAATGTGTTAGTTACAATACTTAAAGCT
GCTGCATCTACCTGCCCCTCCTGTCATTTGTTGTCCCACCCTTTATTTACCATGCTGCCC
CCCATAGTGTTGGCCTGTGTTGCTGCATCTTTGTGGCCTTCCGCTTTGTTGGCGCAGGTT
AGACTGGAGTGTCCCTCCCGTACCCAATATCCGTGCGTCCAGCAGTATCCTCCGGGCATG
GTGGGAAGGGTGGTCGAAGGCCGGGTGTTGGTTCATGTGTGTTGGGGTTGTTGTGTGGGT
GCAATGGGTGGTGCAGCCCCCGTGCGGTGTGTCGCTGCCATTGTGGTGTAGGCGGCCGTG
AGGCCGGCAACACTAGTGGTGAGGGCGGTCACCTTTGCCACCAGTGCCGCATTGACCTCC
GTCAGGGATTATAGAGTGGTACGTTCAGTCATGGCTGCCGCTGCAAGGTTGTCTAGGTAG
CCATCCAGCTGGGCAAATGTCCCCTCTGTCAGGTACGTGTCATCCTCCGTGAGAAAGGCA
TTGGAGGTTGAGGCCGGCATGTCGGTGCCTGAGGCTAGCAGTTGTCGCTTACGAGCAATG
TGGGCGGCGCGATAGTGCATTTTCCACACTGTCCATGTTTTCGTCACGAGGGGTTTGGCC
TCCCAGTCGTCGGTTGGGCGAGGAAAGTGATTAGAGGCAAGGACTGCAGTGGAGGCAATG
GCGAGGAGTTGGTCATCCGACATGGGGAGGTTGGCGCTCGAGTTTGCGCTGTGCGGCTTC
GAGCATGTTGATGTACTCGGGGATGCCATCCGCTGTGGAGTAGAATCCCAACATGTCGGT
TGGGAGGTTGACCAGTTCGCTGGGGTGGAGGCCGCCACAGTTGTCATTGAGGTGCGAGAG
GAGTTGTTTGACCGTGACTTGCATGAAGAAAGAACGGTTGTGGTGGAGGTCACGATACCA
GATCTCGTCCACGGCTTCGTGGATGAACTTTGCTGTGGCGCATTCGGCTGCTTCATAGGA
TGCAAAGTTACGGACAAGGATGGCATGTTCGGCTTCTTGGCGAGCCCGGATGACTGCTGT
TGCTGCATCGTTGATGATGGGATCTGGGGGCGGGTGTGGCGGAGGTGGGAACGGTGTACC
CCAAGTAGCCATGTACAAAGTGGTTGGCTCGATGAGTCCGATGAGATTGTGCGTGCCATC
CTCGTCGTAGGGAATGTCGAGGAGGAGGGGATAGAGCAGCGCGGTGAGGTCGTCGTCACT
GGGCTGGCCCGAGATGGGTTGACACATCATCGCCGCCATTGTGAAAGCGGTGGTGATTTC
TTCTGGTGTCATGGTGGTGCAGAAGAAGACGGCATTGACCGGTGCGTGGTCAGGAGATAA
GTCGATGACGGTGTTGTTGGACAAGAAAAGAGGAAGTCTAAGTAGGTATGAAGAAGAGCA
CCATGGTGGTGATAAAATCTACTTACTAGATTTATGAGCATGGTGCTCGAACTAAGCTAG
CAGGCAAAAAGCAGTCCCAGATGTGGGTGGTTCCATGGCTGTTCAAGTGGCTGACGGCCA
GACCCTGTGGGGCCGCTAGCAGGTCCCAAGGACCTGTGGGGTCGCTAACAGGACTGTGGG
GCCGCTAACAGGTCCCAAGGACCTGTGGGGAAGCTAACAGGTCCCAAGGTCAGGATATGG
CCCTAGGCCTTAATTGTACTTAGCTACACTGAAATCCTCTGCATGACAATAGCAGAACCA
TCTGATAAAAATGTATGCATGCAGCTGACATCCACACGAAAACAGAATTCAGTTCAGTAT
CAAACCAGACACACTCACATATCAACTCAGCAACCAGACAAATTGAGCACTACATAACCA
AGGCAAACAATGCTGGTGTCATATCATAACCAAATCCTCTTCATCTTATCAACAACACAA
TAAAAATAGTTGCACCATGCTGCTGATGTCTCTATACTGTTGCTTTCATGCTGATACATC
ACCATTTAATTCACACCCAAAACAACACGAGGATAATGTCAAACATGAATGCTACTCGCC
GATAGTACTGCTAAGTTACAGCTGCATTCTCAGTACTGCTATCATCCAACACAATCAAGA
CGTCTGTCATGGCTTCAATAGGTCATCACCATAACACCATATAATATTAACTGCATCATG
CTGCTGGCTTGCAGATGATGCTGCAGCCATGCAACCACAATGCCCTCAAGATCTGACCCA
AAGCAGCACTAGGAACATACCATCATAGCTACATGAATCTAACGATCCAAAACAATCACA
AAGAAACAACTGTGTTCTCAATTGTCATCATCCAACATGATCTCAATACTGATGCTATTG
CTTCACAGCACAATATGCTCACTCAGTATCAAACTAGACAAACAAACACATCATATCCAC
TGAACATAAAGAGAGCACTGAACCACCAAGACAAAACAAGACACGTAGACTAGTTTCACA
ACATCAACAGTATCTACTCCACACCACAATCACATTTATACTGTATTATTGTGCCAATGT
CCATATGCTGTTGCCTTCATGCTACCCCAATACCATTAAAATCAATTCAAAGAATACAGC
ACTACAAACATGCCAAAATGGCTGCATGACTACTAACTCTCCAACAGTACTGAAAAATGA
CCTGCCAAGATTCAATACAACCACAAACAACTATCCTTTCACCGTAAGTGCTTACCCATC
ACACCACAATGCTACCACCATCCAAAGAACCAAAAAGTGTCCATGCAGCAATAACACAAA
CAATAATCTAACCACGGAATCTTGACACACAAAAACTAAATCAGTTGAATAATCTAGTGT
TACTCGAATTGGCACAGTCAACACATCCAAAAGGAATGGAGTAAGCCCAAAGCAATAACT
CTAATCCCAAAATATGTATACTGATTTTTCAAAATCAAATTCCATCTCCATACACTGAAG
TGAACTTCCTTATATATGAGTACATCAATGAGCTGGACTTCTCTGTCACCCTTATGACAG
AAGACAATGCATAATAAATCAAAACAAAAACAACAAACTAATGTTGCATACCTCAATTAT
ATGGCCAACATTCCAAACTTCACAATCAAACATACCTAACCTCAAAAAGTTCAATTAAAA
CTAAAGGGCACCCAACAACAGGAACACCAAAAGAATAAAAATCTACATTATACTAAACAT
CCCCAAGTCACACAACTCTACACAATAAATTCTTACAAAGACATCATCACTGATATCAAA
ACGAATTTACTTTACTAAGCTACAAAAAATGTTTAACAATTAGGAACAAATTGAAGGTAC
TCCCGATTTAGGGTATTTTTTACAAGTCACATTAAATTATTGTAATCTCAGATATTATTA
TTTTGTTAAGACAAGACTTTCTCGTAATTGCCAGAATTATGATTAAAACACGTGAAATTG
TGTATAAGCCTTTTGTAATTGTAGTTCTGGTCTGTGGCTGGAAATACGACGTAACATGAC
ATGTATGACTGAAATTTTAGTAACGTGATCGTAATTCCCGTCAGTGACCGGGATTAGGCA
CATTTAACACAGATTGCAGAAATTCATGTTACATGATCGTACTTTGGGTTAGTTACCCTG
ATTACGATCATTTAACATGCCAAAAACGTCTGCGTTCATGTTACATGATCGAAATTGGGG
TCAGTGACCCCAATTACGATCATTTAACATGCCAAAATCGTCGCGTGCCCAAACTTGAAA
CAGATAACAGATTTTCTTTTTACATCATCGTAGTTCCTCTTTGGGCCTGTCGGCCCAACT
GGTGTGAAAAAGGCTGATCCAACGAGTGCTGGGAACTAAACAGGACACTTCACCGCCATG
CAGGATTCATGACATCACAACCCGAACTCCTCACCCTTCGGGTTGTCAACTATGAATCTG
TCTAGCACTGCTGCTAGTGTTTTTGGTATTTTTACACCAACAATGGGTGAAGAGTACTGT
GACGTTGAGCTCAGTTTTTCATCAACGCCCAGTGTCGACCCCGCAACCTATTTAGGGCAA
CAACATCGATAGCTACGATATTGCCGCCTCCGCTCCAATAGGTTGTGAATTTTCAAATTC
ATTCCGTCGTTGCCTCCCTGTTCGCTTTTCCCTGGTATTTACTTCGTGAGGCCTGCGGCG
GGCTTTTGTTTTCAACTCTTGTGTCTCCATCGACAGTGGGGGGGGGTGATTATACATCTC
CGATAGTGGCTTTTGCATCTTTACGATGAATTCGGACTCATTAGCTTTGTGGCGCCTCCT
CACTGGAGCCAGCCCGGACCGAGAGCGCGGTCAATCTGCGCTCTTAGCGATCCCGGAGGC
ATCATCCTACACCTTTGATGCCGACCCGACGGCTACTTCGGCTGATTTGGAAGCTCTCGA
AGAAGGTGCGTCTCTTTTGCTATCGGTGCAGTCTCCCGCGGCCAAGGCGATGGCGCGGAA
CGTTCATGTTGGAGTGGAAGTTGTGTCGGGGGATTTGAGCTGTTGTGGAATCTTTAATGC
AAAGGACGTTCGTGTTCGAATGGACCCGGTGGTGCGGATGTGTGGTCTTCCCCCAAAAGG
GAAGGGTGGATGTACGAATACTTCTCACGGGATTTACAAGTTGGACTTTAAGGGGTCTCG
TGTATTAATTCGAACTCCCACGGTTTCCAAGGCTACGACCAAGGCGTTCTTCTCCCTACC
ATATTTGGAAGTTAAGGACCTACCATCACAAGCTGTGGATCTCCTTGTTACTCTCCAAGC
CCCTCCAAATGTTTGGCGGACTTTCATTACCGAGACTCCAGACGCTCTAAAAGAACTCGG
CGTGGTCCCGGGCCGCCCTACCCTTTCGGTTCGCACTTCTTTAGCCGGACCTGATGAGCC
TGCCAATCTTGATGTCAAGCCATCCGTCTTTCCTAAGGAAGACTCGCCGACAAGCTACGA
TCTTATTGACGATCTGGACGACGTCGATAGTCTCGGAAGGGAAGGCGGGGAGTATAAGGA
GGCCGTTGAGGAGCAAGATGACCCAAATTCGGATTTATTCAAGGAGGAGGAGGATATTCA
AGACCTGCTGAACCTAAAGTCTGATCCAGATATTCTTGGCGACAGTGCGCGTGTACTCGG
ACAGAAGCTTGGCAATGACCTTCAGTTGCAATCGGATCTCTTGGGAATAGGTGCTTTGAA
CCTCGGATTAAATGTGCAGGATCCGAGTGTTGCCGCCTCTTCTCTTTCCTACCGTGAAAC
AGTTCCTGATCCTCCATCACCTTCGGGAGATGACGGGGAGGATTTCAGTGACGAGGAGTA
TTCTCGCCCTCCTGAGGATGAACCTGTTGGTAATGCAGAGATTGCTCACGCAAATCCTAT
GCAAGTACTACGTCTCTTCCAACAAATGGAATCTCGAATCATGCGCTTGGAGAGGGACAA
CACGCGGTTGAAGGAGAATGCAAAGAAGACCAAAGCTGTTGCAGTTCAGGCTCTCCGTGC
TTCCGTCTCGGCTTCTACCAATATGAAGTCTGCTCGTACCTTCCTCAAGAAGTCTATTGA
GGGAGTGAAGCAGCAGGTAGAGAAGGCTATCTCTGAACGTGACCTTGCTGAGACGGGTAG
GCTCTCTCGGAACCTCAATGCACTTATGCACTGGAAGGCCACTCTAGATGATCGGATTGG
TTCTTTGGAAATGGACATGAGGAGTGAGGATGGGATCTTGTTCTCAATGGTTCAGGAGTG
TAAGACTCTTGCTGCGGCAGGGGATGTTGGATCCTTTACCATTTCTGGGTACACAATGCA
AAACGAAGAATCTGTGCTAGCCATGATCCAGCCCCTCTCTCACAAGAACAATTATGCAGT
TTTCAGTAACATGAAGATGCTACTTTCTCTTTGCGGGGATGATATTGTTAGTCTTGAAGG
AAACATGCTTCTTCACAAAGCTGCGAAGGGAGCCGATTTCGAAGATACGTTCACTGCCAG
AGTGAATACTTCACATGTTGTTGAGTTTCCTTCTGTGTTTGGGCGCAAGTCTACCTCTGG
CGATTCCACCACGATGATCTGGAATCAAGGATTCAAGTCTCATGCTGCATTCGCTGGAGG
AATGAAGTCTGGCGGTAAGACTGCCACTGAACGCAGGCTGCGCAAGGTTGTAGATATGTT
TCGCAACCAGATTAATAGACGACTACCTGCCCGGAAGTTTCCTATGCAGAACTCTATCGC
CTCTGCCATGCTCGATCAGTCTTCACTCGCGTGTTTCGACTTTCTCGACGCTATCTCCAA
GTTTTATGCCATGATGGTATCTACCGGATTGTCACCAAGTTCAGCTTGGATCAGCACCAC
TGAATTTATGTCGCGCGTCTTCGAAGAGATCGAGTATGTTAGTACCGACGCTGGAGAAGA
AGACATGGACGCTGGTTTTATTTGGACAAGTATGCTTATTTGCAATAAGGTTGCGGAGTT
TCAACGCTTCCGATGGTCTGAACATCCTAGTATCTGCTCCATGCTCATGTTCTCGGTTCT
TGAACGGATGGGTGAGGAGCGGGTGACCCCTGAGGACTCAGCTGCCGCTGATGCTCTCGA
GCAATGTCGGGTGAACCACGAGGCGATTCTCGAGCTCGTGGAGAAACAGAAGGCTGACCA
TGACAAAGCTGCTGATGCTCTTAATCAAGTTAAGCAGCTAAAGGAAACAGCCAAGGCACG
CTCCAAACCCAGCTGAGAACTGGGGTCGGGGCCGGGGGATGTTCTGGATGGAGACAGACT
TTGTATTACTCCGATGGCTTCGTCTTTGGTGCATCGGATCAAGTTCGTTGTTGGTGATGC
TAACCGGGACGGAGTGAGGGTTTTGGAAATTGTGTTTTCATCTTTTGGTTGGGGATTGGT
TTCATCTGCTTGGGGTGCAAGTGTTTCCAACATTATCTGTGATAACCTAGAGCTACATTT
GATATTACAACACTTGCACCCCTTGGCTAAGTTGACGCTGTTGAGCAATTGGCTTGAACA
ACAGCACCCTCTGTTGGAAGTTGATGTTATAGCCTCTTCAATTGATTCAAGTGACCAGCT
AACCCAGCTCTCGAGACTTCTCCAAGTTATTCCAACCCAGATCATACTGATCTCAGTTCC
TTCCACTATGTCTCGGCAGACTCTCCTTAAAGGCTTGAGGTATGGAACCTTATCAGACTC
CTATGCCATCACCGTGTCATCACTCCTACATCATCAATTTGGAGGAGCAACACCGGCACT
TTGGAGGTTTGCTCTCCTATCTCACCGCACTCTAAATTGGAAGCATCCTTCTATTCGTAA
AATTGCTCTGCCTCCAGTAACCATATTTAATATGATAGATGACAAGGTCGGTGGGGGATT
CAAACCCATACCTCAACGAGCATACAAAACTTTGAGAGATTCATCCGAGCAAGGGTGGGA
CCTTGGATTGGCCCCTGACTCGTTGGAATATTGGACGAAATGTCCTTCTGTCTTTTCACC
TTCACGCCCTATTACTCGGGCGCTGGGACTTCATGAGATAGCAGCCCTGTGGGACTTTAT
GCTCCCTGACGAGGACGAGCTGCCGTCAAGTATTCGGAAACTTTATTTGACCTCTCTTCT
TCGAGGGCCGCCCGGCAAGCTTCTAAGAAAGTTTGCTTACGGGGCATTGCGCTATTTATG
GCTAAAGCTGGACAGGCCATCTAACCCAAATATGATGGCTAATCGACTGATCGACTATTC
ATCAACAACCATAGAGGATCAGGCTATTAAAGACTCATACCTCAAAGCCTCTCGGTCTGA
TGATGCACCGATTGACTTTGAAATTTGGGCCTGGCCAAATGAATCGGAACCCCAGACTCG
AGCTCGCAATTTACTGCGTCTTGCCTGCCATTCATTTTGGCGTCTCAAGTTGACACGTGA
GGCATTTGATTGGCTTCACAATAGCCCTGACTCCTTGTCTTCGGAATCCAAACTGAACAA
AGAGGCAATCCTCGATTGTCTTACTCGATCAAGTAATTCAACTTTTTGGGACTGGGCCGA
CGGATCAAGACTGTTCTTTTGGAGGTGGCAGCACTGGTGGAAGTCTGCCCGTGATGGGGA
GATTTTATTCCACGAAGAACCTCCTCCCAAATGGCTCGGAGGAAATTTGCCTGCACCTTC
ATGGCATTACGAGCTGTTGCTACGCGAAAAAGAACATAAACTCGTTCTCCGTCGTTACCT
GGAATTCGGTTTTGCCGATTGCGTCGTGCCGCGGTTTGGCGTTCCTAAATCCGAGGACGA
TATCCGACTAGTTTGGGACGCTACAAGGAATGGTGTTAACTCCACTCTTTGGGCTCCATC
TTTTTGGATGCCATTGTTCCGAACTCTTATGGATTTGATTATCAAGTGGCTTCCTTGCTC
TGTGGCTGACTATTTTGCTGGGAACATACCCGAATCCCCGAAGGATTCTGACTGGCGTGT
ACCTGAACAATGCGATATGGACGTTGGTGAAATGTTCCTTAATTACATGATGCATTTTAC
TGAAAGACACAGTTTTGGAGCCCGGATCGTTACTGGTGAAGGAGAGAATGAGGTTCAGCA
TATTATGCGGTTCAATCGATTGCTGTTTGGTGGCCGACCCTGTCCATTTTTGGCAGTCCA
GGGTCATGCTCGCGCCATGGAATTAGTTCTTGGGAATCATAGAGACCCGGAAAATCCATT
GCATTGGGTCAGGACCATCACAAATTGGCCATACGACTTGAACTACGACCCCTCAATGCC
TCGAATCATTCGAGTACGTGCTGATGGGGAGATGGCAGCTGGCAGTCCTGCTTTTGTTGA
CGACGGGCGCACCGCTGGAGTCACTCGAGAAATTTGCCATGCTGCTGCTCATCGAGTCAG
TACCTACGTGAACTTTTTGGGTGAGCAAAATGCCAGTCGAAAGAGGCGCCCAACCTCTCG
TACTCCTGGAGCATGGACTGGCAAAATGCTGTGGACTAACGAGCCACATCCAAAGAAGGG
CGTCTTGCCTCAAAAATGGCAGACCCAACGTGCTGACCTTCTCTCTCTCCGAGATGCTAG
AGAAACTGGAATCGAACCAGAGCGGAAGCTTTTCTTAAGTGCTACGTGCCGTGGCATGTC
ACAGACTGAAGTCTACACGGATCTTCGACCTTATTACAAGTCCTTCTACAATGCTCTCGA
AGCCTGGCGACCTAATCGTGACAATCAAGGGTGGAAACAGGATGACACTGACGACGAAGA
CATCGACACTTATGACTTGGTTGATGAAAATTGTTCTCCACCCCCAACTGTAGGAATTAC
CCCCGAAGCGAGCCGTGACTTGGATGCTTTGCTTATGTTTTATGAATCTGAGGAGCCTCA
GTTTCTTTTATGCCGACCACGCAACTCTAACGACGTTGTGTACTTTGGTGGCGATGCATC
CGCTGCTGCTTATGGGGCTGGTTGCCAACTTGTAGACGGTACCGTTTTGATTTGGATGGG
AAATTGGACTCAGTCTGAAACTGATCGCGGATCTAACTGGAGAGAAGCTTTCAACCTGGC
CCGAGTGTTTCTTCAGCAAATACGGTCTGGAGCTTTGGATGGAAAGGAAGTCTGGATGGC
TACTGACAATCTTGTTTGGGCGTTAATTGGGAATAAAGGAATGTCAAGAAGAAAAGGTCT
TTCTGACATCGTTCGAGACATTAAGATCGAGTGCAGAAAACACGAAGTATTCTGGCATCC
ATTTCATATCTCTGGAAAAAGGATGATCAAGATTGGATTTGATGGACTTTCCCGGGGTGA
TTTCGATTCCGGGGTCATGTTAGGACGGGATGTTCGTTCCCTGGTACCTCTTGGGGTGTC
TCCAGTTGACTATGAAGACAACCGAATTGTACCATGGCTTAAATCCTGGATGGGTAATGA
CTACACCCCACCGCTAACTGTAAACGATTGGTTCCATGCCGGGCACCAACCTGGAGTTCA
TGTGTGGGCCCCTCCTCCAGCTGGCGCACTGATTGCCTTGGAAGAAATGGCGCAGGCGAA
GCTAAAAAGGCCATTTCAAGTGGCACATGTTTTCGTTTGTCCGCGTTTGCTTTATTTCGA
AGAATGGAGAAGGCGTTTCAACAAAGAAATGGATTTTTGGTTGTTTATCGAGTCTAATTC
ACCATTGTGGCCTAACTCTTGTTGTGAACCTCTTGTTTTTGGGATTTCCTTCCCACTTCG
TAATCACAGACCTTGGAAACTTAGACGTGTCCCTCCGGTGGTGGAATTGGGTAGGCGACT
GCAGAAAGTGTTCGAAAACGGGCTCACATGGGAGAGCGGGATATTCTGCGCAAATTATGG
AAAGACCCGTGGGGGTTTTTCGGATTGTAACGGTGTGTGGTGTGGTGCTTGCTTCACCCC
ACACATTCTTGATCCGGCGACCGTGGCAGAACCTTTGGATTTTAACGGGGAACCTCTTAC
TGTACCTGAAGACGCTGGGCGCTTCATGAGTGCTCGAGATGGGGATCATACCCTTACTCC
GTTTCAATGTCCACTTTGCCAGTGCCGCAACATCAAACGGCGCAATCTCATTCCAAATCT
TATTCAGGATGAACTATTTGTGAGCCAATGTATCCGAGCAAATATCGATGCATTTTGGTC
AAGGGCAACCGGAACCCTACACAAGCATCTCGGGGAGATTCGGTTCCAGCTTCGCGTTCA
ACGTGCGCTGGGCTTCAACTGTCTCCCTCCTTTAGGTCCTTGGAGTCTCGGTTCTCACCT
TGGTATGGCTCAAGCCTTAACTATGGAATGTCGTGCTAATCAGCCTGGTATAAAGGGACG
AAGGACTGTTACTCATGAAACCGCTCGAAAGGCACGGACGGTACATACTAATCTGTGGGC
GTGCTCACCGTGGTCTGGTTTGGACGTAAGCTTTGTTGCTAAGAGGGGCAACTATCGTGC
TACTCTTTGTCCCACCCAGAAAACCTTCTTTGAACATTTTTCTCGAGGGTTTCGAATCCG
AACGGGTGTAATGACGCGTCAGGATCGTGCCTACTCTCTAGAATTGATTCATGAGCTTCT
TTTACGCTTTGAAACCGAATGGGAAAGACAACAAGCTGAGGATGAGATTGATGTCATTTG
GCTTTCTGCAGTCATGTTTTTACTCGTTTCATCTTTTGGAGGGATGCGTGGTTACGAAGT
GGTTTGGACTGACCTTGCTGCACTTTTGCATGACATTCAGCGCTGCGAATTAGAGGAGGA
CTACACTGGAGTTGGTTGGCCTCTTGTTGGACGATTCAAGATGGAAGGCGGCGGCATTGG
TGGTCATGTCATCCCGATTGCTGGTACTACAAAGTCAGGAGTCGAGTTCTTTAAATGGGC
ACAGCGTTTTGCCTTCGTGGTATCCAAGAATGGAAGGAATGCTGGATGGGCTTTTGCTCG
AGCTAATGGAAGCCGGGCAAAGGCTTCAGATTACAAGGACGTCATTTTTACAGAGTTGGA
AGAGATTCAAAATGAAAGGTCCGACCTGATCGATTCCCAAGTCGATGTTTGGGAAGACTT
TGGAATACAACGGTCAGGCCGTCGGTTCTTCGATACCGCATGTCGTCTTAGAGGCGTCAA
GAAGAGCGATATTGAAGCACAGTGCCGATGGATGAAGGATAGGCAGGCTCGAGGAAATCC
AGTCGCTCGTGATATGGTTGACTGTTACACAGAGTATCGCCTTATGAAACCTGCCCTACT
TCGCCCATCTTTGGCGTTGTAAGATTCGAGAATATGGGAAATTACATATGGATTATGGGT
TTTTGGGTTAGAGTCCAGAACTGTTTGTATTAGATTCAACATACAGATTATGCGGGAAGT
GAAACTTCAGATCGAAGGTGGCGAGTGCTGCAGGCACTGGGTTTGCTCGCATGTTTCTCA
CAAGCTCGACTAACCATTTCCTTTGCAGTTCGTTCTCGACACTGGACGAGTTGCGTTTGC
TGATGATATTCTCAGCAATTGTGTCATTTGTGAAGTTACTACAAGTTGATACGGGAAAAG
TTTGGTTGAGCTCATCATATATTTATGAGGGAGCTTCTATGTGAACAGCGTGGTGGCAAG
CACACACGGCAAATGAGATTTAGAAGAAACTTCTATGGCTGCACTGTATTTTCTTTACTG
GAGCTTAGAATCTGAGTGATAACGTTGTATTAGTTTCTAGTTACCCTTGAATCAACTTGT
GTAACACCGGTCAATGACCGGGATTACGATCTTTTAATATACCAAAAACGTTGGCGTGCC
CACCGAGCGCTCACGATACTTTTGATCTGCAATAATTAACACGACAAAAATCATCATTAC
AACCGGCACAATTAAAGCGCATGGTCGATTTTTAGTGTGGGTCTTGATATAAAATGCAAA
AGCCCTTATCAGGCCATAGTTATTTTTCCAAGTGATGCGCAAGACATATGACCTCATGAA
GTAATCTAATACAGCCCGATTTAAAACTTATTGAAAATGGTCACTTTTGCGTTTAGTTTG
CTAGGAGAAACTCAAAGGGCCTATAAATTTAAGTTAAAACAACTCGAAACAAATTACCTG
TTTACAGGACTGTCCGCACCCCGTTTATGGGGACAAAAACGCGGACGGAGCGACGCTTTT
TCAAATCATCCTCCAGGGAGTATATAGGTAGAGGATAGTAAGTAGTGCCAAACTAGGTAT
AGGTACTATCACTATCAGAGTACAAGCACTCGGTTGAACGGAGCTCGGATTGAACGCATA
ATATATGCCACAACCACATTGCATGGGGCAAAGAGCAACCTCAGAACACTGCAAACAATG
TTGGTGATGTTGACAACAATGACGACGACAATGACTTATGTTGACTGACCAAATCCACAC
CCACAGCTCCAACTTACACTTTGTCTTCGCAATGCAAGAATGCATATATTGGGACCCAAC
CTGGCACTGTCCCAGTGCTGGCACTGGGACGTGTCGAAGTCCCAGTATGGGCACTGGGCG
AATATGTCCCCATTGTGGCACTTCTGAGTTAGTCATGACTGGTGCCCAAATGGGAACACT
TACAACTGAGGCCAAATGAGGTAGAGTAATAGGGTTAATAGGTTAGTTGTGGATCTATCT
GAGGTAGGTAAATACGGGGATTCTTGTGTCTGTGATGTTTGTGTTCTCTCCATGTGGTGC
GTTGATTCTGGCGATTCAACACACTCTCTATGACATGTCCACCTTGCGATACACCCCCGA
CACAACCCACAAACTGCATAATGCATTCCAGATATAGTGTGCAAACCTCGCTCTTGATAC
AGTGCACAATATTTTGTCTATGAGATCATACAGTATTGCCCATTGCCCCGATTGATTACA
GGACTCCATTCAATTTGAGAAAGTCTACACGTGTATTAGTGCAAGAGCTATGTCAGCTCT
GCAATAACAATGGATCGTGCGATTGCAATAGGAGATGAAGAGAAGTCTCTCTCAAGTCAT
GATTCTGAGGATGCAGAGTCGCCCCCCTACCAGGAACCACCGAAAAAGAAGACAGCGGAA
TTTGAGAATGATTCTGACTATTTCCCTGCAGAAGATGAAGAGCCAGCAGTTGAATCCTCC
TTCCAGAGATCCAACAATCCTGAGCTCGCAGAAAGGAAATCAGAATTTTACAAAGAGGTT
GATGAAAAATTGGAGAAGTTGGGTCAAGAAAACAACCCCAATTCCATTATTTCAGATGAG
TATTTTGAAGTCATTCTCAAATTCATGCTATCTCTGGAAACTGCAAATGACAACTCAAGG
ATGTGTCGGCATCTCAAACTTACCTATTGATCATAAGCTGCTAAGCAAATTGGCAGCAGA
GTTAGATGTTTGCCATTCATTGGGTTTCCCAGACATTCCCTTGGAAAGTGTGAATCTTGT
TCCCTGTCCATTTGCAATTTTCCCTATTTTGTAGCTGAAATGATTTGAACTGTTCGTGAA
TCTTTCAAAGTTGACCTTCAGAGGTCTCTCAAAGTTGACTTGCTCAGGACTCAGCTTAGG
GAGGTATGCTGACTGTCCAAATTCAACGTACTTTTGTGAGCCCCCCCATAGTATGGTAGT
TCTGCTAAGAAGTCCCGCAGAGCTGCTGAGAGAAGGAATCTTTCAAAGTTGACTTTTGGA
AGACACTTCCGAATTATTACCATTCAAAGTCCTCAAACATCCAAGTTCAGGAGACATCTC
AGATTGTCTACCTAGATGATATTCCCTGTCCATTTGCGATTTTCCCTACTTTGCAGCTGC
AATGATTTGAACTGTTCGCAAATCTTTCAAAGTTGACCTTCAGAGGTCTCTCAAAGTTGA
CTTGCTCAGGACTCTCTGAGCTTCTGAACATAGGTTTACTTTTGTGAGCCCTCCAATAGC
GTTTTGCTAAGAAGTCCTTTCAATTTGCGATTTTCCCTACTTTCTGGCTTAAAAGATTGA
ACTGATGACATAGGTTGGGGCTGTACAAAGAGAACCCACAAAGATAGACCAGGTGCTCGT
ACATTTTCATCACATAGAAATAGCTAATTCTGGAACCATTGTAGAGAGTCATAACACAAA
GATTATTAAATTATGCTAAAAAAACAGATCAATTCTATCTACTAACATTCTCTGGCATAA
CAGTCCTCAGTACCCAAAATCAAAATAATGACGCGAGCAAATGGCTCCCTAGGTACTTTG
TTTTGATTCAATGACCAGCAGAGTTCACTAAATTTGGGAAAACAAGAGAAAAGGCAAACT
ACATAGCCCGACCCCGTCCAAAGTAAGCTTGCTTAAGAGCCTCTTCCATAAGTCACATGT
TCATCCCCACGTCCATCCTCAAATTTGTAAGAATTGTGTTGAATCTCAGATAAACTCTCT
TGCTTGACTTTGATCTCATCACCATTATCAAACAAAACAGTGTAATATGGAAAGTCCTCA
TCATCATGCACTTGAACAACTGTAACAATGGATTTACTCCCTTGCGATTGATGTGTTGGA
GAACTTGGCCATCGTAAAACCTACCCTTACGAGAAGGTGGTTTAGTTGGAGTGGGATCTT
GCTGATGGCTTGCATCTACTTCCATCTCATCCTGAAAGCTGATGCCTTTCTTATCCCCGC
TTGTTCCAACGCGAGGTCAGCCACTTCAAAAGATACCACTAACACGTGTAAGCGAATTAT
TAGCAACTGAGGCAGTGGCAGATGACGGAGTGTTCATGGTAGTTGATGCAATATGGGTGG
CATGAATGGTTTGGGGAGGAGGGGTATGTCCATGGTTGGTATTGACATCATTCCTTGGAG
GGCTGTAATCTCGCTGCTTGGCATTGTTGCAACTGTCTATGCTATTGTACAAGGGCAGAG
GGGTTGATTGGTCAGTAGAAATGGTATGCTGAGTGCTGGGCTGAGTCCCAGTGTAAGAAG
GCTGAGTGCTGGGCTGAGTCTCAGCGTAAGAAGGCTGAGTGTTGGCAGGAGAATAGTGAG
TACCAACAGTTGCTCCAGAATTCAAATGCAATCTTCTCATACGGGCCATCATGGTAGTCT
TGCTGGTTCTTGACTCAAACAGTGATACCGCACTGTTCTTGGGCACAACAGGTAAGAAAA
AACCAAAGCCAAACCTAAGACAGTCAGAACTATCATCAAGGGGAGTCCTGTATCTCATTT
GACCAGGACCAACGTAAGGATATCCACAATGGACATACTTGGGAGAGATAAAGCGTTGTG
CAAGACCTGCAGCTCTATCATGAAAGGCACAAGTGTCACAGACAATCTTTTTTGCCAACT
TCAAACGGAGGCATATGATCTTTTCATCCCTCTTGACATTGTGCACACCCATCATTGTAT
CCTTGAGGTGTTAGATAGTCTCAAAGAATGTGTGCATCAAACCTCTCCGTCACTGCGGAC
CCTAAAAGTCAAAGCTGCCGAAAAGTTATTGAGGAGACTGAGAAGGTATTGCTCATCATG
ATCATCTGAGGATAGTCAAATAATTGTGAGATAAGATACCAGTTATAACAGAAAAGATAA
AGCAATCCATACCTTTCAAATGAAGGATTATGCTCCTGCCATCATCAGCCAATATGGGGT
GATGCTCAGGGTCCATACACATGATCATTTTGCTGTGAGCAAGGACGGGGAAAAATGAAG
AAGGCGTTCAAGTCAACTCAATTTTGACTCAACCCTCCCCTCTGCGTAAAGCCAGACAAT
ATATAGAAGGGATATCCAGAGCTACCAATGCCATTATCGTTGTGCAATAGTTCGATGGTT
AGGTCAATATTACGACCATTGAAGACCTGGTCTTGATTGATGGTAGCAATGGCGCCAAAG
TCATGGCGATCTACAATGCGGCAAACTTCTACACTTGGACCTTGCGCCTTCTGATCAATG
ACTTGTGCTTGACCTGCTTGACCAATGGATGGTTCACTGTGTTTTGCCTGAGTGCGTCTG
GAGTTGGACATGTTGGAAGCGCCTTCAAAGTGAACTCTGTTGAAGTTGTCAGGACCTTTG
TCGACACTGTCGTCTTTGCTGTCGTTGTCGTCAAAGGAAGGTCAGAACTGCTTGGAATAT
AATGGTGCAAACTGAGGTAGATTCACACGATGACACCCTGGCTTGTGCACAATAAAGTCA
AGCGGGCTAAAGGTCTCTGGGAGTAGGGTGTAGTCAATCACGTTTCCCTTTCCCCGTATT
GTAAGTTAGTGTTGTCGCCGTGGCGTTTAGAGTGTCTATAACGATCAATCGATCTCTTGA
TTGATACCTTCTTAATTCAAGCCCACTTGAGATCTGGAAAAATGACGTCGCGGTTGTCAA
GGAAGACAAAATTCTTGTTGATTAAGGCTTGGTCGGTGTGGATAAGAAGAGCGTACGAAA
GGAGCTGAATCTGTTGTTTGTAGTGATCGACCATTTCAACAATCTGTTGCCATGGATGTC
AATTGATGCTAACGTCAAGGCAGTTTTTTGTTTTATGAGCTTGCAAGGGCAGAAAGGAAG
CATACGTTTGAGTTTGGCTTACTATGCTGCGGTATATAATCTGATGACGATGATGTGGAG
ACATGGTGAAATCATACCAATGAAACATGATTCTTGTTTCTCGATTTTAAACCATTCGTG
CGTCATTGGGGAAAAAACTGAAACTGTTTTGTGATCAAGATTGTCAAATGATTCACGTCA
TCAAGTATAGAAGTTGTGGTTGGTTGGGACAATGACAACAATCAAGTCAGAAATGGAGCA
AAGCATCATACCAGTTCCTTACGAATAACGTGTCATTAAAAAAGAAATAATTACAAATCA
TCTTTTTGAACCAATTCCTATTTTATTCATTATAAAACTGCCAACCTTGAAGCACCAAAA
CTTAATTTTAACATAATCTGAAAAGTATTCAAGGGTAATGGCACCGCAGTGAAAGAAATC
CAGAAACCATGTTCAGGTACAGCAGCGAATCCTCATCTTCTGATTCAGGGGAGTTGAAGG
GCGGTGTTAATGGTTTCTCATTCCGCCAACAACTTGATTCCAGTTTGGATAGTGAAGTTT
CAGAAAATAGCTCAAAGGACCAGCGTACTTACCACTCGTTCTCTTTGGCAGTGCCAGACA
GTACACCTCCTTGTTCTCTGCAATAGCAGCTGTCTCATAACTCGTCAGATTCAGAATCAA
GGAACAGTGTAGATGAGGATAGAAATGCAAGACGTGTTGTGTTTGGCACCAATTTGAACA
ACACTTCTGTGGCCGAGCTTAGAGACAGACTGAGAAGTAGGGGGCAACCATCCGGAGGCA
GCAAGTCTGATCTTATAGAGTGTCTATTGGGGCAAGAGATGGAAGTGGCGGAAGGAAAAG
AAGAGGATCTAAAACGATATACTGTGCTAGAGCTCAAAGAGCAGCTAAAAGCAAAACAAA
AATCAACAAGTGGCAGCAAGCTGATCTTATCAATCGTCTATTGAAAAATTGATGATGAAG
TGGAGGACGGAATAGAGAAGGATCTCAAAGAATGTAGTGTGGCCAAGCTTAGAGAAAAAC
TAAAGGAGAGGGGGCAGCCATCAGGAGGCAGCAGGTCTGATCTTATCTACCGTCTATTGG
GACAACAGGTGGAAATGGAGGAAGGAACCGAAGAAGATCTCAAACGACATACTGTGAAGG
AGCCCAAAAAGAAACTAACTGCAATGAGACTACCAACTGCAAAGGGAAATAAACAAGAAT
TGATAGACCGTTTGACTGGAAAGGAGCAACCCATGCCCAGGAAAGATCAAATGACAAACG
ATTCCTTTTGAGTTTGTTGAAGGACGCCCAACCCACAAGTGTGCGCTTTATGACAGCCGA
AGAAGTCAACCAAAGGCCGCCATTCAATAGATGGCCACTGAGCTATTTTCGTGACTACTT
CAAAACTGCCTGAAAGCATATTCTGAATGTGGAAAAGATTGCTGATGAGGATAACCATGA
CTTCCTTGCTGATACTTCAGCAAATCCTAGAGGCACTCTAACAAGAAGAGGTAACTACGT
TATTTATTGTTTTATTTGGGAACAAATTCTATGTACTAACCCAATTTATTCAATATGCAT
AGGGGTTCCATTTTGGGACACTCATACTTCACGCTATCACCTTAAGCATGATTTGTTACA
AGCCATGAGTTCAAATCCTCCGATTCATCTTGACCCAAAGAAATTGTGGAAATCACGAGA
ATGCTACCAGGAGTTTGACTTGAAAACTTTTCGTGAGCACATTGCGCAGCAAAAGCGGTA
CTTCAATACATCTCCAGGGTGGCAAACACATGTGGACAAACTCTGTCACCATTAGCAAAG
AACCGGAGGACGCTGTCTACATTTCCAAGCCGTTTGGAAAAAAGATCCATAAGACGAACC
ATTTGCATGGTGCGACGGATCGTGAAGGCGATTTCCAGTTCGCTCTGTAGAGGGACGACG
TAAACCATGAGTTTTGGGGGAGGCAGTCACGACAAAACATTCCCTCACTCACCACTTTTT
GTACAGTTACAGTAAAGATAGTCAATGACGCTTCCTTGTTGGTGTCGGCAACAGTGGATC
GGTTTTCGTAGATGTGACTTCTTTTCAGATTGGTCAACTGGCAGTGAAAAAATATTAAGA
GGGGTGATGATGTTGAGAACACCACAGGCGTTGTCTCTGATCATCTGAGATGGATGCAAG
GAAATTGAGGTGTAGGCTGACAGATGGCATGACTCCATGTGTTAGGCCCAGTGCTTGGTA
ATTTGCAATTGCCAAGCAATTGCAAAAATGGGCAAAAATCACATTGCAAATCCTTGTCGG
CGTTTGCATTACCAAGGAATTGCAAGCGATTCCTCGACAACTTCGGTTTAGCTCGGGATT
TCTGCAACGACCTCTTGTTTGGCATCAATTCTGTTGTGTGACACCTCTGATTGGCATCAA
TGGAGTGTATACCATGTCCGTTTGGCATCCATTTTTTCGTTCGACAGTACTCAACAGTAG
TCATTTGTAAAATAACTGAGAAATTACAATTCCTTAGGAATTGTAATACAGATTTAATAT
CTTCGTGATTACAATTCCTTAGGAATTTCAATATCGTCCAGGTTTTTCGCCATTACATTT
CCTTGGGAAGAGAACACTGACCCAACATAAGATATTAATTTACGTAGGGATTGGTACAAT
TAATACCCCTGTCAAATGAATGTATTTCGGCGCCAAATTTGGCAAACAACTACATCCAAA
CTGACAAGTCTCGCAAAATTCAAATGCAATTCGGCTGTCGTCAAAGAATTGTTCTGCGTA
TTCCCTAAAAAATGCAATCCCTTGGCAGTGCAAACGTCAACAAGGAATTGCAAAGTGGAG
TTTGCAATTGAGGGCAATTGCTTGGCAATTGCAAATTACCGAGCATTGGGCCTAACACGT
GGTGCCAGATTGCCTAATGATGCACCACCATCCCTTTAAGTATTCTTGACTACAGGCCAG
TACTTTTCCTTTTTGTTCTTTTGCTCTTTTTTTGCAATTTCCTTGATTTTCCCCTCGTTT
CCAACACTGGGATGGGCTGTAAGTAATTCAATGCTGCCGTCAAAGCTTAACAAGGGCTTC
AAAGTTGACTTCACGGAGACATAAACGGGCGTCAAAGTTGACTTTGAAGGACAGGAACGG
TTTGAGTCAGACCGTAAAGTTCTTTCTTGAATGACTTTATGGGGCGGGTAATTTGCTGAT
TTTCCCTCTTTCACAGCTTATTTAATTACTACAAAAGAGAAAAAATGATGACCTTTCAAG
TAATATAGATAAAACTTTGGGAGACATCAGTGCAATCTGAAATTTCGTCTCGCCATTTGC
CTTCATTAACCACATGTATAGCACAATACTAGCACTCTCAGCAAATCTCTGTGGGACACA
TCCTCAACATCACCTCAAATTGTGTTGCACCATGGCACTAGCTAGGAAATCAAAGGCCGA
ACAAGATGATTTGGGCCCGAGCCCCAATGCCGACAACTGGAACAGCTGCCTGACAAGTTC
CTTCTCTTTAGAACTACAAAGAAAAAGGGCTACATCCCTTCTCTCAACAGTCAAGATGCA
AATGAACGATCCGTTGCAGAGTGGATCAAAGAACAGCATGACGCCATTGAGAAGATTCGA
GACAAAACCCCCAATTCTGCTAGGCAATTACGCTCAAGAAAGCAGCAACCAATCACAGTA
GACCAAATTTTCGTCTTGAAGAGTGTCAACTTTCCTTTCGAATATAACTTCTAGGAAGAA
AAATTCACGGCCCTTCAAGCTTACAAAGAGAAGAACGGAGACTGCCTTGTCCCCCAGTCA
CACAAAGAGCTTGGTCACTTTGTCAACAATCAACACAGGTTGAAGAAAAAGATGATGAAT
GGGAAGTCAGTGGGAACTTTAACGGCAGAAACGATGCAGAGGCTTGAGAAGCTTGGATTT
GTCTGGGAAGTAAGAGCGAACCCGGACAACGCATTTGACAACCTCCTACAAGAATTGATT
GCTTGTCAAGCAACAAATGGTCATCTAAAAAACAGAAGGCTTCGTAAATGGCTTTCAAAA
CAGCAAGTAGACAAGAGAAGTTGGAGGCTTTGGGCATAAATTTCTGAGATACCATTGAAG
GAGATAAAGCAGCTGATGGGATGAATGATCTGTCCGAGAGCATTGAGTTGTTGGAGGCTG
CAGGGATTGACAAAGAATTCACTCTAGAAGCTGTAGATGATACAGCCAAGAATGTCGGTG
AAGGAAATGAACTAGATGGGCAGCAGGAGGACAGCAACAGTGGAAAAGAGATGGTACCAC
AAAGGAGAAGTGAAGTGTCTGTTGCTTCTGAGAAGAAATTTTGCAGTGAGTGATCATTTG
TGAGAAATCTTAGTTTGTAGTGAAAACTTATTAACTTCTCCTTTTAAACAGGACATTTGA
AGTCTGTATTAGTTCCTGACTTTGCAAACAAGTATTCAGGAATATTAAAATCTGCCACAG
CAATTTTGGATAATCTCTATTTACATCCAAGCCATGCTCCATGGGAGACAGGACCTGGAA
```
