## Supplementary material for "Improved Reference Genome for *Cyclotella Cryptica* CCMP332, a Model for Cell Wall Morphogenesis, Salinity Adaptation, and Lipid Production in Diatoms (Bacillariophyta)": cryptica_pilon5.all.renamed.gff (part 543 of 634)

```
TTGTTCTCACTGCTGATTCATGTTACAACAATCTAGTTCAACTCAATATTGAGAAGCCAA
CTTACCTGCATCAAAGTTTCATTAAAACTGCCACTGGAATCACTTCAAACTGTCATGCAA
ACAGACACTGTTTCACATATGGCACTCGAAGTGGAGTTATCACACATGGGACAGCATTGA
GGTAAATTCATTGTTTTTGTTGTGTAAGTTTGAGAATTTCCATTATTTTATCATTTCTTC
CTCACAAAGTTACCTACTTTACAGAGATTGGACGAAAGATATGGATATAATTGAAAAAGC
CATAATGAAAGAGATGAAACAAGTTTTCGATGAGGATGAGTCTGCAAACTTGCGAGTGCA
ATTAAATGAATTAGAAGTTATCTCATATTTTGATAAGAAACATATCCGTTTTCATCGAGA
CCAAAGGTACAATTCAAAAGGAGAATTCATGGAAAGACAAAATTCTCAACGAAAGCAATC
TTTGACTTGTATCCTGGCTGTTGGAGATTTGAGGAGTCTTCTTTTCCAGCTCACGAGACG
GAGAACAAAAGAAGAGACAGGAAAAGGATTCATTAAACTTAATGTTGACGATGCATCTGA
AGAATTCAAGTTGTCTAATGGATCTCTGTTCTTCTTGCACCCAGATGATGAACAGGATCA
ACTAAGACTTGAATTTGACAAGGAATGTCTAACATTTTTTCAGCATGGAAGTAAAGGTGT
CGAAAGTGATGTTGGAATGTCGTTTGGTCTGGTTTTTAGATCATGCTGTCATGTTAAAGA
AGTGTCAAAGAGAACTGGACAGTTGATAGAACCAGAACATGACATTAGGTTGCCACAAAG
AACTAAGAGGAAACTGGAAGATCTTTTAGCAGGAAGGATCACAACAAAAGATGGAATGAC
AAAGGACTAAGCAGACAAATGGCTACAAGCAAAGTATTTACAGACTAAAAGTCGTCATGA
ACTCTAGATTAACGTTAATTTCAGATTAATTTGCACAGTTAATACACATATCCTCCGTGG
ATGGGAGTTGGTGTCGGTGGCGAGTCAACAATCCACATGTTCTCTTGTGAGATCATTGTT
GTCATCATCCAGGGTGAAGAGTCTGTTGTTTCCTCTTCATACTCTTCATCCATGAGGCCT
CCACGGCCGCCGCCAAAAGTTTTCTGTAACCTTTTTCAAATGACGGTCAATCGATCCCAC
ACATTCAGAAAGGCCATGGCTTCCTCCATTCTACCGCCACCAGACTACCCTCCATCCTTC
CCCCAACATCCAATTTGCATGGTTCAAAAATCAAACAAGTCCACTTCAAAAACACCTTCA
CACCAATACAACCCCGAATCGAGTGCACGATACAATCAAAGTCGCCAATTTGTCCATGTA
TCTTCGTCGTCCCCTCCAACAGCAATGACAAATGCTCCACTCCCTCCGCTCTCATGCACA
ATATCTTAAATTTGCGGCAAGAGCCAGCGTCAGTAGAGGGAGCGACGACGGTGGCTATAG
CAGCGGAAAGGGTGTCACCAATGACGGGGGTTCTTCCATTGTCCTACCATCCGGCTCCTT
CCTCAGGTCAACTGGTTTGCTTTGTTAGTCCTCTCGCTTGGTAATGGCCGGGCGAACCTC
TCTGGCTTCATTGTTGCATGCGGATACTTTTGGCTGATTGTTGCGTTCCGCCTCGTCACA
ACTCCTCACGCATTTTTCCTTGCTCTCTAGCCATTCCTTCCTGGCCCCCTTCTCCTCCCG
ATTTGAAGGCATCTCTACCCAGTGGATCTTCGGCCAAGTTAGTTACGATTAGTCACCACC
CTGATGTAACACCTGATGAGTCCCTCCCCTCCAACGATCGCCTCACTGCTTCCAACACTC
TCGCCCTCAACAGCCTGTTGACTGCTGCCTCATCAGTCGAGTCAGGTCTATCTGCCAAGG
CCTTGCCCAGCGCGGACACACCGTGCGTCTCTAGTTATTCCAGTATTGGCCTCCATGCTG
GGTGTCACTCCGTAGTCGTCGGATATTAAGGTTAGGGTTAGGTGGCATTGACGGCATTCA
CGACGGCACCGTGTCGACGGCGGAATAGACGTGGGTGGCTATTTTTTTCCAGAGGCGACG
GAAATGGTGACAATATTTGCGGAGACGGCAGAAATGGAGGCTCCAATGATGGGGGGATCG
TCAATGGAGATGAAATTGAGGGAGTTCTCCCCAGATGTGTTGGACTGCGGAACATCCAAT
GGTGCTTGGGCTTGCATCTTTCATACTGCTGAGTCACCTAACTGCAGCGTGCTGTGGCCC
TTGGCTTGCACCAAGTGAAACCAAGTAGTGACACCAAGTGAACCCGAGTGACACCGAGTG
AAACCAAGTGAAGTAACACCGAGTCCGAGTGAAACCACGTGACGTAACACCAAGTCTGAG
TGAAACTGAGTGAAACCGAGTGAAACCGAGTGACACAGAGTGACACAGAGTGACACAGAG
TGACACCGAGTGAAACCAAGTGAAACTGAGTGAAACCGAGTGCATTCGGTTACTCCAGTG
TGAACATCCAAGAGCACCCGGGTCACAACTGAGCGAACCCAAATAAGACCGGGTCGGAGA
AATGGACTAATTTTAATATTTTCCTTATCCCGAAAACCCAAGCATGACTCCAAGTAACAC
CGAGTCCATGGTTTTCCAGGAAGTTGCCGATTAAGGCACAAGTGCCCCAATGGACTGGTG
CCACAATGGGGATTCGAGCATTGTCCCAGTTCTAGAACTGAGCGCCGAGTTCTAGAACTG
GAATTTCATCACGGTCCCAGTTCTAGAACTTGGGCGTCCAGTTCTAGAACTGGACGCCCC
ATTAAGGCACTGTGTCCCAAGGGGAGGAAAAACGTCCAGTTCTAGAACTGGACTAATTTT
TTCGACCAGTTCTAGAACTGGACAGTGCCCTAATGGGATCCAACATATATTATGGGTACC
ATAAAAAGGTCATAAAGAAAGCTATTGAGTGATAAAGTTGACTGACCAGTCACAAAAACT
GTCCTCCAAAGTACTATAAAAAGGTTATAAATAGGCTAGTTAGAGACAAAATTGACAGAC
CAGTCACCAAAAGGTCCTCCAAAGTACTTAGGTGCCGACCGACATGCTGATCAACAAGAT
GTCCCCCCTCCTGTGTGCGGGGCATGTGTGGCTGTGGCTGAGGCCATTTTGATGTACAGA
TGTGTCAGTCACGGAAGGTGTATCTGTGGTGGGGTGGAAATGGCAGTGGCTGTTTGGGAG
TTTTCTGCACTGGTGGGTATGTGGGTGTCTAAGGTGTATGAGTGAGTGATTCTTTGGGTG
TGGTATGTGTGTGTCGTTTGGTATTTGTTAGGTGTGTTTGTGAGTGTTGCCTTATTGTGT
GGGCACTTAGTGCATGTCAAATTTTTGAATGTTTCTGAGCTGTGGCTGTAAGTTTGTGGG
TGTGAAAGGTTTGTCTGATGCTGTAGGGGAGTGTGTGAGTGTGTGTGTACAGATGTGGGT
GTTGTCGGTTTGGGAAATGGAATTGGCCTGCATATTTGTCAGTTGTTGTGCATTTCTTTG
TTTGTGTGTCTGGGCGAAAGGCACAGGTGGTAGACTACTTCGTTCATCTTGGTGCTCCAA
GCTGGGTGTATGTTGTTTTTGTTGTGTGGCTTCATGGGTTCGTCCATGCATGCTCACCAG
GTATGTGGGTGTCGGGGTGTTCGCCCTTGCCTTTTGTCTGTGCCGCTTGGGATGTGTCGA
TGTAAATATGTGTGAGTTTAGGGATGCTGCTGTGAACATGTAGGCTTGTATGAATGTGGA
CTTTGGACTTGATATGGCTGAGTGCTCGTGCTTATGTATACTTTCTTAGCTAGTTTGTAT
GTGGAATGTGTTTTTGTGTGTTGCTTCCATTTGGATGTGTCTTGGAATCCATGGGTTCAG
TATTTGTGTACGAATAAGGAAAAATAATGCCACTTGTGTGTATTTTCGAGAGGTCTTCAT
GTAGTTTGTCTGGTTTATGGTTGTTCAAAGTGTGTGTCTGTGTCTGCGTGAGGGTGAAGT
GAATTGATAGCGAAGATGTTCCTATTCATTTCAATTCAAATGCGATCGGTTCATTTCTTC
TTCCTTTTTTCGATTCAAAGAATCAATCTTGAAGCATTGACTTAAAGCGCAGAAAACTTT
CCTGATGAAGTCAAATTTAACATACTTCGGATGTTTCTATGTTCGCATCGTGTTTATCCT
AACTGAGAAAGTCTAACTGGCTCACGAATATGCTGATGTTGTCAGCCTCAAGTCTTTGTC
GAAGATTGGGTAATCTTGCTTGTTCAACAATTTGATGCGCATAATTGCCTTGCTCCTGAT
CTCTCGTCCTCTTCTGCGCATAACAATTATTGTAGATGTTATCAAGCTTGTCTTCGTCGG
ATCGCTTCATTATTAAAGTAATTGAAATTCTGTTTAGGTATGGACCATCTCAATGACATG
AGGATACATCAGCTGAGTGATATACGTGTTCCTCCCAAAAGGAATCCAACCTTATCTGTT
GAACTTCATCTTTGTATCACTGGATGTGATATCAAGCATCAGATCTGGTAGGCATGCTAC
ATACCATTGAACTGTTTCACTTAACCGGTCCAGGGTCTATATATTATTAATGTTATTTAC
TTTCAAGATTTGTTCAAAGGCCGATTTATCTGATAAATCCTACATCATTGAATTAAGTAT
CATTTCAACCTATGACATTGAGTCTTCCAAAAGATAATAACTATGTCGATTTAAACTTGT
GGTAGGGAGCACAATACTCTGTCTTTGATAGTCAAGTTGTTTTGGTTCAGACTTGTTTCC
CCGCCATCTTCTCGTTTTCCTTTGTAGGAGCATCATTTTGGATCCTGGATTCATAGGAAC
AATGTTGACAAGGAGCTCTATCAAGTTGATCAAAAATATGTAATCTGTTAAGGAATTTAT
GTTGTATCATGTGAGAGCGAATGTATTTGTTTTGTTGGTTCAAAGCGTATTTTCCATGTT
GAGCTACAATTGTTTTGTGGACATAGCACTGAGTTGATGTGGTACGAAACATGCAGTCCT
AGGAGGAATTTGAATGCTGGCAACAAACAATCAATGAATTACATGCAGCTGTTATAACGA
TTATTGTTATAATTAATATTTGATCAACAACTATTTCTAAAAAATTAAGTACTTGATGCC
CCTTTGTACAACTGGACTTCAAAGTTGGTCCAAGTCCTAGAACGGTGTTATAACATTGGG
TCTAGTTCTATCACTGGATACCACATAAAGGTACAGTGACCTAATTGGTAGAAAAAGTCC
CGTGCTAGAACACTACGAGTTTTCGGTGACCAGTCTCCTAGAACTGGGATGCTGTTACAT
CAACTGTCTGTGGTATGCTCAGAGGGAATATAGTAGCTTCTTTGTGTCTTTTCCCAGTGA
AGGCTTTAATAAGTTACTACTACTACATCTTGTAAGGACTGCAGGACTCAATTGTCTCAC
CAAACAGGAAGGACACCTGTGGAGGATTGTTGAATCAACATTATGCTGACGTGATGAGAA
CTAGAAACACCACACACCATGTCATAGCATCACTATTGTCCTTCTTGTTGCGGATCTTTT
CTATCACTGTAAAACTTGTGTAAGGTGCTAAGTGAATCACATGACAATGACAAACCTTGA
AGTTGACTGCCAAAATAGAAAGACAACAGAAAGACAAGTAACTTCACTCATTTTTCGGTT
ATTGGTTGGTAGCTTCTTGCGAAGTTTGTATTCTTGGCAATAGTTGTCATAGTATATCCA
CAGCTAGAGTCAATATGTTAACCTTCTCTTGACTTTTTGGATGACGCATGTCAAACATAC
CCATAGTCACACCAACAAACAATTATCACCACCATTATCCAGACACACACCCATACTCGC
ACACACCCATACTCGCACACACCCACACCAAAACAGCCATCAACGTCCCCCCTCTTACAC
ATAAACTATGAACTAAACAAACACTCTCCACCCATCCACACCTCACACACCAACAGCAAT
GTCCCCATCCACACAAGCACACACTCACACAGAAACACATCCACAAAACACTACCCTACA
AATCCACACCTATTATTCACCCACACACATAACAGACACACTCATACACAAACACCACAC
CCAATGCAACTTCCTGGAAAACCACGGACTCGGTGTGACCCGGTGTCACGCTCGGGTACT
TTGGGATAAGGAAAATTTCAAAATTAGTCCGTTTCTCTGACTTGGCCTTACTTGTTCGCG
TAACCGAGTGACTTGGTTTCACTTGGTGTCACTCGGTTTCACTTGGCGTCACTTGGACTC
GGTGTCACGTCACTCGGCGTCACTTGGTTTCACTCTGTTTCACTTGTTGTCACTCGGTTT
CACTTGGTGTCACTTGGTTTCACTTGTTTTCACTTTTTTGTCACACGTTTTGTCTAAATT
TGACTTATTTAGATAACCGTTACACTGGTCTTATTTCAAGTCTTTTTACTGGTCTGACTC
AAACCATCTTGTCTTTCAAAGTCAACTTTGACGTCATTTCATTGCCCTGTAAAGTCAACT
TTGAATCGCTTTGACATTGGTGTCACTTTGGTTCACTTGGTGTCACTCGGTTTCACTTGG
GTTCACTTGGTTTCACTTGGTGTCACTTGGACTCGGTGTTACGTCACTCGGTTTCACTTG
GTGTCACTCGGTGTCACTCGGTTTTGCTTTGGCGTCACTTGGTTTCACTTGGTTTCACTT
GGTGTCACTCGGTTTCACTTGGTGTCACTTGGTTTCACCGAAGCCAGGTAGTCGTGGATT
CTCAGAGTCTTCTCTGCATGTCGGGCGGAGTTTTTTCTCCGTTCGAGAAAAGACCACTTG
GTGTTACTTGGATACATTTTATTGCCAAAAAACAGGTTTTCCGGGAAGTTGCTGCACACA
CACAAGGCCACAGCCACAGCCAAAGCCAAAGCCACTGCCAAACACCCCAAAATCACACAC
CTACACACCCACAGCCATAGCCAATTGTACACACCCAGACATCCACTCACCAACACCTAC
TACCCATGCTCCCCCCAAATACACACACATGAAGCGCACCCACCCACACACATGAAGCAC
CCACCCACACACAACCTCCCCCCCAAACCCCATACACACACAAACCAACACACCCACAGC
CATGGTACACCCACACAAGCACACACACATTACCACACCCACAAACATCCATATACCCAC
CCACCTACACTCATAAACATCCCACACACCCATAAGCCCATACCACGCATATACACCCAA
ATACCCACACTATCAATCCCACACACATTCACAAGACCCCAGCTACACCCAAAACCACAA
GCCCACAACTAACTACACCTACACCCACACCCACACACCAATATACATGTACATTCCCAC
ATCCAAACCCACTCCCAAACACACTCATACCGACAGAAACATACACTCCAACACCCAAAC
ACCCATACACCCACACACCCACAATCACATCACACAGTCAGAGCCTCACACACCCACAGT
CACACACAAAGCCACTAAACCCGCACAAACCCACACGAAAACCTACATATCCAGACAAAC
CCACTCCCAGACCCAAAACCCACTCCCAGACCCACATATCCAGACAATCCCACACCCAGA
CCCACACATACACACAAGTACACACCCACACCCTACAGCCCCCCACATCCACCCCCCCCC
ACTCACTGAGCACACCCACATAGCCACAGACCCACATATCTACACACCTACACTACCCAC
ACCGACATACACCCATAGCCACACAATCGTTTTTGTTATTTTTTAGTTCAAGTAATACTT
GCTTTATGAACTTACCTTGCTGCACTTAGATTTAAGTAACAAATTTAAATCCACTAGATC
TTTATTTTGTTTTTTATGTTTTTCAAGAAACATACCCACGCACCCACACAGACCCACACC
CACACATCCATACAACCACATAATCAATACCACACACATAAACAACACCCAAGCCATAGC
CACAGCCCACACCCAGACACCCACACCTACACACCAACATTCACCTACATTCCCACTGCC
ACATGAACACACTGGCACTAATTTATACAACCACACCAACACCCAAGCCTACGTTCACAC
ACCCACAAACACCCATAAACCCACAGCCTCACACATACACCCATACCCCGCCCCCCCCAC
ACACTAAGGCCATTCACCACCGAGCCGGGCTTATTGCCTGGGAGCAAATGTTTCATTAGC
CCTAATTGAAGTCACGGAAATCGATATTTTTAGCCCTCTGTTTGTTTTTTCAACGTCCAT
GCTAATGGCAGAGCGCTGACCTTTTTGATAGCCCTTCTCAATTTGTGTCTGCATGTATGC
CTACTTACATAGCACGTTTGTGTCGCCAATGAATCCTTCAAATATTCTGACGCCCCCATT
CTCAATCTCATCGTCACCACTTCATTTCACCGCAGTGATCCTCCCGTCCACTTCAAACTT
CTACGATGTCAAAGAATCCTGTTGATTCCTATCTATGGGTTGTGTTTTCGTCATTTCAGG
TCGTTGCTGCCGCAGCTGCCGTTGCGATCATTGCTTCCACTCCCCCCAAAGATGTTGAAG
TTCCACGAGACGTCCTCCGGGATATGGTTCTAGACTTCATTTGTGAGAACAACATCACAT
CATTAAATGGGAAGAGAGGAAAGAGCTCTGCAATCACGTATAACACCCACACGAATAAGA
GGCAACATATCAAGTACGACCACGAGAGGGCTCGTAGGTGTGTGCAAGATGACTGGATGG
GACCTGTCCCTGATTTCCCGGACAAGTCCTTCGAATGCACATTTTGAATCACCAGGTCAA
TGGTTGAAACACTCATCACACACTTGGCAAAACAGCACTCCTTTTGGAGGCAAACAGTAT
GCCGTGCCGGTAAGCCAACGATCTGCCTGTACGTCAAATTCCTCTTGGCAAGGAAGATGA
TATGCTATGGTGTATCCGGCAATGCCTTCGTGGATTACTTTCAGATGGGGGAGTCAACCA
CAAGAAGAAGTGTTTGTTTCCTCTCAAAAGGAATTGTGAGTTGTCGCCCATTGGCTAATA
AATACCTCCGAAGACCTACAAAGACTGACGCAAGGAACATAGTTTCAATGCACAAAAGAG
TCCACAAGATCCCAGGGATGATGGGATCTCTAGACGTTACGAAGGTCCACTGGAAGAGGT
GTCCTACTGCTTGGAAGGGGCAATTTCAGGGCCGTGAAAAGGTGGCAAGCATTGGACTCA
AAGCCGTTGTTGACAACAACCTATGGTTTTGGCATGCTGCCTTCGGTTTTCCAGGCACTC
TCAACGATATCAATATCTGGGAACAATCATCACTGTATGAGTCCATGATTGACGGTCAAC
ATGACGAATTGGACTTTGACTTCTTGGTCGATGGTGAAGTATTTGACAAGTTGTTTTACC
TTGTCAATGGGATATACTCGCCACTGACCCATTTTCTCTCCTCCGAGTCTGATCCCCATA
CAAAACTTGCCTTCAGTTTTGCTCAAAGATCAAGGAAGTCACAGAAAGGATGATGAGCAA
GGATTTGGAGTTCTGAAGCTGAAGTTCTTCTTGTTGATGCACCCAATCAATCTACACCAC
AAAGATGACATATACTACTTGGTCCTTGCGGCAATTTTGATGCACAACATGATGGTGGAG
GCAAGACTACAAAACAACGAGGTAGAGAGTGCAGAATTATATAATGCATTACCTGCAACG
GAGGAGCAAAGTACTGGTGGTGAGACATTTGATGACAGTAAAGGGGTGGAATCGTTGATG
ATGGAACCGCGCGACGACCAGCTTGAGCGTGACTACAAATACAACATCGTCATGAAGAGG
TGGGCGTCACTTTATGACCGTGATGGTGCACAGAAGTTGAAGAAGGCCACAATGAGGCAT
TTGTGGAGTCGGCTGACCAGTTTTGTGGCGATTATAATCCACTAACAATTTAAATGATAT
AATATTATATGTTCCAAATCAACACATACTATTTATTTTATGCCTGCAATCATTTCATCC
CTGCAATCATCATTGTTATACACTTTCACGAATGATTATGCCATCACATGCTTGCTTAAT
TTGCTCTTCTGTGTGGTGTCGGTACCATGAATATGGTCCCCACTCTTTACTTGGACCTTG
GTACTCATCCTCGACAATTTGGTCTATGACCTCCATCGCAGTGTCATTAAGGAGATCCCA
GCGAGGCGGATCCTTAGAATAGTCCTCTTCAAGATGAAGCGTTAGAACTTTGCTTCGTAC
ATAAAGTCACTACTATCCCTGTTGTGCACACACACAAACTCAGACCCCTTTGAACTTGAC
ACAAGGTCCGCTACCTCAACGGTTGTCCTTCCCACAATGAGCTGGATCCAACGAGATTGT
TTGCCAATGCCACATTCTTTTCACACATCAGCATCCTGACCCTCAGCTGCGTTCAAATTG
TTGTGACCCCTGCCTCCAACTGATTTGCCATTGTCTTTGTCGTTTGTGCCGGTCAACTTC
TCAGGCTGTTTCTTCTTTGCAAGCAACTCTAATTGTCGGACTTCTTCCTGCATTCTCCTG
TTTTCTGTTTCCAAGTGAATTGTTTTGTATTTCTTGCTGAAGTATCTCTCTCACACATCA
GTCGGCGCGGCCATCATGACTTGATTGTTCACCATTGTCGCTTGCTGCTGTGCAATACTC
CGCATGTGTTCGTTGGATTCAGCCAATGTCTTCTCTATGCCACCAATGATCGGGTCACGT
CCGCGAGAAGGAGCGATCAGATGTTCTGATGTCCATTTTGTTACTTGATCGATGACAAAG
TTCACAGCATCAGCACGTTTTGCAACTTCTCTGCCAGCAGGGCAACTCTTGCTAGGTGGG
TGAACAACAAAACTTTGATCAGGATGAGAATCCTCATTTTCATTGCTTGAGAGGTAGTCC
TCGCCCTCAGCCTGAATGGAGTTTGGGTTCTTCGATGGACGCTTTACTGACGGGTTCAAT
GGAATCTCAACTTCGAACTTCGGATGGCTGGTCAGGAAGAGATAAGCCTTCATATACTTC
GAGAAGTCCCGGGGAAAATCTCTCTTGAAGGTGTGAGACTGATTGGCCTACATCTGATGC
ATCCTGGAGTAGTAGCGATCATGATTTGGTCTTCCTTGATTTCACCCGACTGCGGAGGAT
TGGTGGCAAGTATGCTACGAATTTCTGCACAGCAGGCTGAAGACGAGGTTGCCAACAGTT
GCGTAGGGACTCGGCGATTCTTGGCGATTCTCAGAATGTCAATGTTGAAATAATCAACCT
TGTCTTCATTGATGCTGTTGGATTTTGCCACGAGCTCAACATAGTGTAGAGCTATGTCAT
CCCAGAACTTCTCTGCTTTTTGTCAGTTCCGTGCTTTGCATTGCAACTCACTTTCATGTA
TGCTTTTGAAAGCAAACGGAGCTCATCGGGAGTGAAGGTTGTTGATCCAGCCTTTTTGCC
TTTTCCAGTCGTGGAAGTGGTGGTTGACGTCTTCTTGCTCTTGGGCTTCTTCTTGCTGGT
GACCCTTGTTTTTGTAGGCTTGCACTTGCGAGGAGACTTTGCAGCAGGTGATGACGAACT
TTCATCTTCGTCCGTGGATGACATGAGAGAATCCGCGATTTCCTTCGTCTTTTTAGTCTT
GGGCACCTCAATCGAATTGTCATAGCTATCAAGAGGCAATGATTTTGTGCGGGTTCCTTT
CTTCTTTGGAGTCTTGTTGGTTCGTTTGATCTTGCGGGACAATGGAATGTTCTCATCAGG
ACTGCCCCCTGATGAGTCCTCGTCATCACTGCAAGAAGACTCCCTCGAACTGTTTGAGTG
GTTCTCATCAGCCATCATCTTCCTCTTCAGCTCAAAGAGAGTCTGAGACTCTCTGAAATT
GGATGAGCCTTCTTTGCTAGAAGATGAGTGAAATAATTTGTCCGGAGAGGTCATGGTTGT
TGTTGGTTGCAGAGAGATGAAAGAGGAATGGTGGAGGATACGTCAATTCTAATGGAGATT
TTGGAGAAAAATTAATGGGCGACCAGTATAGCAATCCGGGCAAACGGAGCTGCTTTTTGC
GCAAAGAAATTGGGGATAGCGCTATTCGGACAATTGCGGTCAAGCCCAGACGTGGACACA
ACCATCTGGGCTTAAAAATAGGTAATCAGCTCAAAAAATGATGTTAGCCCAGCATATAGC
GTGCTCCTTGAGGTCCTACGGGCTAAACACCCGGACCAGTGCATCCCTGACCTACAGGAC
CCAGAGAACCTTGCCTTCTCTGAGTACCCCGAGTTCCCTGACCCCATTCCAGTTGACTGT
GACCCAGTCGCCGTGGAGAGTGTGGCAAAAAAGCTCACTGGAGCAGCGGGATGCAGCGGA
GTTGACTCAGCACTCCTCAAGAGCTGTCTCCTCCGCTATGGTAAGGCCTCATCAGACCTC
CGGGAGGAGCTGCTGGAATGGACTCTATGGCTCACCAACACTGCCCCTCCTTGGGCTGCC
TACCGGGCAATGCGCCAAGGGAAATTGGTTGCTCTTGACAAGAACTGCGGGGTACGGCCC
GTAGGGATTGGAGAGTGCTGGATATAGGCTGTGAGCAAGTTGGTCCTTGCCGACTGTGGC
AAGGAGGGAAAGGCTGCCTGCGGAAGCACCCAGCTGTGTGCCGGCCTCGAGGCGGGTATT
GAAGGTGCTATCCACTCTATCATGAAGCAAACAGCCCAGGACCGGTCCATGGAGTTTGAG
GACTGGGAGATCAACGATGATCTCTGGAGGAACGAGGCGGAAGAGGGTGAGACACCACCA
TAGGAGACGTCAGTGGAGGAATGCCTATGAGTCGGCGGAAGATCTAGAGGACCCACACAT
ATTGGCATTGGCGGATACAGACAATGGGTTCAACTGTCTTAGTTGTCTCAACATGCTCTG
GGATGTGAGGCACCGCTGGGCTCGAGGGTCCCATTTTGCCTTCAACATGTACAGGCATGA
GGCAAGGCTCATGGTTCGCAGCTCGGCAGGGCTGGAACTGCAATTTGTCCTATCCAAGGA
AGGAGTAACTCAAGGGTGCCCTCTTGGCATGATCCTCTACGGGATCTCTCTGCTGGGCCT
GGGAGAAGACCTACGAGACTCGGTCCCCGGGGTCCTACAACCCTGGTATGCTGATGATTT
CTCCATTTATGGAAGAGCCTCAGAAGTGGCGAAAGTGTTTCAGCGACTGTGCAAGAAAGG
CCCCAGTGTGGGCTATTTCCCAGCACCGGCCAAGTCTTGGGTAATCTGTCCCAAGCAAGC
TGAAGCACCTGCCAAGACCATCATGGATGCCGCCGGACTGCCAGTCAAGTGGAGTTGGGG
ACTGCGCTATGTTGGAGGGTTCATTGGATCTGAGAAGATGAACAGGAAGTGGCTGGAGCC
AATGGTCCAGAAGTGGGTGGAAGGAGTGGACAAACTGGCAAAAGTGGCACGGAGGTATCC
CCAAGCTGCCTACGCTGGCCTTGTCAACTGTCTTCAAGCGGAATGGCAGTACCTCTGCCG
GGTTGAGCCAGGAGTGGGTCAACACCTCGCACCAGTGGAAGCAGCCTTGAGGGAAAAGTT
CATCCCTGCCCTGCTAGGGACGGATGATCCCATCAATGATGAGTTTCGTCTCCTCCTGGC
CCAAGGGGTCAAACAGGGTGGCCTTGCCATCCGAGATCCCGCCAGTGCAGCTAACAGGCT
CCATCGGGCCTCCACAGAAGCAACAGGAGTGCTGGTCACATCCCTCCTGGAGCACACCAC
CCTGGACATTGAGGCACACGCAGGCTGTGTCCAGCAAGCCAGGGCCGCTGCAAGGAGGGA
GCGTGTGGAGGATGGAAAGAAGGTGGTGGAAGCACTGTCACTCAGGCAAGGGCCCAAGAT
GAAGAAGCGGCTCGATCGAATGAAGGAAACTGGTGCCTGGCTGGCAGTAATCCCAGACCG
CTTCAGCGGGCGGCCTCAGCCTCCAAGAATGGCATGACAACCTCAGCCTGCGGTATGGGA
AGACCCCCAAGGGGCTTACCCAGGAAATGTGACGGATGTGGAGCAGGCTTCACAGTTGAG
CATGGACTCAGCATAAAAAAGGAGGACTGGTAAGCATCAGGCACGATGATGTGCATGATG
AATGGGCCCATTTGTGTGGCCTTGCCTTGACAAGCTCTCGTGTTACCACCGAGCCACTCA
TCCCTTATGGTGATGGCATGGGAGCAAGCCTTGGAGGGACCATGGGGAATAGGAATGGCA
ACACTCTTGGCGAAGAAGCGCGAGGTGATGTCAGTGCTCATGGGTTTTGGCAGAAAGGCA
GATCAACCATCTTTGACATCCGAATCACTGACATGGACTCCAAGTCATATGGGAACACTG
CATCTGACAAGCTCCTTGGCGGTTTGCACAACTGAAGAGGGACAAGTATGAGGAGGCTTG
CTTGGAAAGGCGCAAAGACTTCACTCCCTTGTGCTACTCTGTGGATGGCATGGCATGCAA
GGCCGCCAGAGCAGCTGAGCGCCTGGCGTCCCTGCTGTCTGTCAAGTGGGATTGGCAGTA
CTCTGAGATGGTTAATTTCATCCGGACTCGGATGTCCCTGGCTGTGGTGAGATCCAACAC
TTTGCTCTTGCGAAGTGAAAGGATGCACACATGGCACAGGAGGGCTCCAGAGGATGGCTC
TGCCATTGCTGCTGCTCCCTCATCAACAGTGGAGTAGGCATCAGACCATCAATGCATGAT
CCCATCACCACTTCAAACATCCACCAATCAAACACTAACAGCCGGAATGACTACACACTG
CACATGCAAATGGAATTGCCCTCTTGGGCCTCATTGACCATTGGAGACTTAAGTCACAAG
AATATAGGAAACACTGTGGTCGCAAGAACACTTTCATTGGGGAATATTTGTTGTCTTGAT
ACATTTCATGAGGTTTAAGTTTACTCTAACACACACACACACACACACACACACACACAC
ACACACACACACACACACACACACACACACACACACACACACACACACACACACACACAC
ACACACACACACACACACACACACACACACACACACACACACACACACACACACACACAC
ACACACACACACACACACACACACACACACACACACACACACACACACACACACACACAC
ACACACACACACACACACACACACACACACCTGCACCACCCCACGCACGCACGCACACAC
ACGCTTGCCACACGCACACACACACGCACACACACACGCACACACACAACACACACAAAA
CTTCAGGAAGAAGTTTCTAATTTGTTGAATATATTGTTTTTCTTGTTGCATAGCAAACTC
CAGCCGAGGCCTCCAAGCCCCTAGGAGGTAGACCAGATGCACACTTCATCACAAACAAGC
TGTATTTGTCCCATTTGGTATTGAGAGTACTATGGTCATACATACACAATAGTAACCTGA
ATGGTTCCCATGACAGCTTGGTGGATGCCACGGCACAGACTGATGTCATTATGTCAGCAT
ACTTTGCTCCGTTCATTGATTGGAAGAAGTCAATCTAATCAATTGACCAAATATTCTCAA
AGACACAACAAAATGAGTGGATGAAGAAGATGGAGCCAGAGCGAGTGGTTCATTCTCCGT
GGAAAGAGCAGACTGCGGAGAGTAATGAATGGAGATTGGATGATTGTGATAGTTACACCA
GTCACGCTGGTGGAACCAAGGTTGGACCAACTACATATATTAAAAATGTAGCTCACAAGG
CAAATGATCTGGCTGATATGCTCTTTGGTCTGATGCCTTTGTCTTTCTTTGAGAATGTTG
TCAAGACAACAAACAAATATGCATACAAAGACGGTGTGTTGGAGAAAGTATCCGATGATT
GAGATGGCAATGCTAAGAAGAGGAAAGCCTTTGTTGAGCATCCTTTACAGACTGATGGCA
AGAAGACTCCTGGAATTTGCCACCGAGCAGACAACGAAAAGTACAAGTTCCGTGCAACTG
CAGGTTTTGTTAAATGCTGGGTTGCTACTCTGATGATTCAAAGTGCATTGTTTGGATCGT
TCAAGCCGCCATCTTGAACAATGTGGGAGCAATGACCTTATGGACTTTCAATTCCTTTCA
TTGCGATTTTATGCACCGTTTTATTTATTTTGTAGATAATAGGTGAGTTGAAATTCTTTT
GAACTTCTTCTTCTGCCATGTTCGTGGTTCTAATGCCATGCACTTTTTTGTTTGCTACCA
AAGCAATTGAAAATCTGAAGGTAGTGAGGAAGATGATCCCCTCTTCGAAGTTGTTTTGCT
TTGGACTCAATGTCGAGTGGTTTACATTGTGCATGGAATGTTGGAAAACAGCATATGGTT
GATGAGAGTATGATCTGCTACATGGGACACGCCGTGGAGTTTGTGCAATACATGCCGGCA
AAGCCCATAAAGCATGGCATCAAAGTTAATGCAATGAACTGTGACTATCATGGTTGCTTG
GAACGTCTACAGAAGAAGTGAGGAAGGTGTTGTCAACTTAGCCACTAGATATGTTTGGAC
TTTGCAAGAAGTGCCAACCTACACAACCAGAAGGGTCGAGTATTATACACCGACAACTAA
TACACCTCCGTGAAATTGGCCAGATACTTCTTGGAAGAATTTGGCTGGGCGATAACAGGT
ACGAATTTTCCAACTGATACGAAGTCTAGTCAGGATGAGGATTTCCCATTTTTGAGATTG
TCAAGAGGAGCACGTGACAGAGTCAAGTGAGGATTGCTAAACAGTACAAAACTAGTTTGA
TTGTATGCGTTTGCCCATATTGTTTTGTTGTTTGGGTGGTTCTTAGATTGGGCCTTTTGG
GCTGATTACCCCTGCTACCGATATAAGTACCCTTATGGGTATTCACTGGGTATTTACAGG
TACCGGATTCAGTACTGCTGATTTGGCATGTATCGCACACCCTTGCAGTGATACCCATGG
GGTGCATAAGTCACTGAAAAATGACCTATGCAGCGCTTGCTGATGTGAGTATAGTCGGTA
GAGGTGACCGGATATGTTCAATGGGTTATGGTGTCCCATGTATTTTTGCCTGTAGGTGCG
CCAATTTGGTTGGGTCAGTGAGACACAATGCACGGATGGTGGGATGGTGGATGGGCGTGT
GATGTTTGGTGACATAGTCAGCTAGGTTTGTTGCGCCTGCCCGCCAATATGTGCGGAACT
GTTTTTTGTTGGTCCTACAGCGTAACCAATGGAATCTCATGTCCATGGCTTTGGTTTGTC
TGGGTTGGATGGTATTGCTAACAACGCCGAGTGCTGTTGAGTTGTCAATTTGGATGGGCG
TTGGTGGTGGTGTATGGCCCAGTTCCTCAAGCAGATGACGGATTGGGACGGCTTCTTGTG
CATTGATGTATAAGGCACCAAGTTCAGCCTCAGCTGCAGAGGACATGACAGATTTAATGA
TTTGGGCAAGTGCTAATATTGCACCGTCGTTCCGGGGTACCTTGTCGTTTTCTGTGAGGA
AAAAATGGCCGTCTGCGCAACTGCGAGCCTTGGTCTCTGAGAGGTAAGATGCGTCACTGT
GAGCGGCTAAGATCATGTTGCTTGCTCGATAGGTGATTACTGCGTCTTGGTGTGTCATTG
CGTAGTCCAAGAAACAGTTGATGTGTTGAAGTGTGGTTTGTGTAGAATTTGTTTGTTGGG
TTGCAAGGGAACTGAGTGCAGTGAGCATGGTACAATCAACTGCTCTGGCGTAGTAGAGAA
ACACTCCAATGACTTCCTGGATGAAGGTTGTGTCTTGTTTGTTGAGTGGGGCCGATAGGT
TGGGGTCATCCACATACTGTTGCTTGGTGCCGTAGGTGCGTGGTGTATGTGGGTATGGCT
GATCTTGTGGCTTTGTGGGAAGTTTATATCGAAAACGTTGTCCGGCCTTATGGCAGTATC
CTGGCATGGAGAGATGGACTTGTTGGCAATGGCAGTCCCAGGTGATGGTGAGTCCTAGGT
ATCAATCTCCTTTCCAATCATGTGATGCAGTGTAGTGTTTATTTAGTGCATGGAGGAGGT
GCTTGTCATGATCAATGCCGACATACTTCACTCCAAAATCATCTACACAGAGGGCAAATG
CAATGGGCCGCCAGTCATGTTTCCAAAATCCTGGGGTGATGGTGCTTTGACAATATCAGT
TTGCTATTAACTGCGTTTCGAGGAGTTGTTGTGCAATGATGCCGGCCTGTGGAAGTCCAT
ACATACCTTTTTGTACACGGACATAGATGTATCCATCCAGAGTTGCTAGTTGTCAAAGGT
TGTAGAGTATGATGAAATCCTCTGGTATGTCGGCTAGTTTAAGTCGCATGAACTCTGGTT
GGGCCATGGGTGTGTTGAGGTAGAAATCTTTGATGTCAATTGTCATGAATCTTGCCCCTT
GGGTTGAAATGATGCTGTTGAGGAAGATCTTTGTTGTGAGCATGTCGGCTGTGGGCGTGC
CGCAGTCGCTGGTAAAATGGATTCTGTTACCACCGACGGTGAGATGTACTCAATGCGGGT
CATCTTTTCTGGTCGAATATTTGCACATATGCAACCGTAGGTGATGCCTTTGCGTTGATC
ATTAGGGATGTCGTCTTTGCGTTGATCATTAGGGATGTCGTCTTTTGCGATGAACACAAT
GGTGTTTGTTCCTTGGGCTATACCGGGAATGCCTTGTGCTAATCGACCAAGTTCCTTTCC
ATATGCTTTCCTCCAGATGGTGTTGTATTTGGGATCCTTGATGAGGTGTCTGTATTCCAT
GAGTTCACCTGTGTCTTTGTTTAGAATTGCATTAAGGAAATCTGTAGGGAACAGCCGGGA
TGCCGCACGTTGGGAGGTGAAGGTTGGTGCCGGGAGCTGGGCAATATGCAGCATAGATTC
TTGAGTGATGGATTGCATGTGACTACAGGTGCTGTATGCTGGTGCTGTGTGCGGTGTCAC
CCTTGGAGATGCTGTGTTGTTCATTTGTGGTGGATTTGTGGTCACCCTTGGAGAAAGTGC
AGCAGGTTGTTTGGGTGTATAGAGTGGTGCGTTGGAGTGGAATTGCTAGACTGGGGACTC
ATGTTGCTGTCGGAGTCCGAAACAATTGGATGTGCAGTATTGTGTTTGGGCTGTGTATTA
TGTGTAGTGTTTAATGTTGGAGAAACAGGTGACTCATCTGTGGATGCGGGCTGGATGATT
TTGTGGAGTCGAGTTAGATCGGCCAGTTGTGTTGCATTTAGATGTGTAGCAGCGGTGATG
GACATGAGGACGTGTGCAAGATTTTCTGTGGCGGCTATGATGGCATCTGCAGGAGTGACT
GTGGGATTGGTGATGTATTTGTGCTTGAAGAATACTGTTGCTGAGATGCGTGTTGATCGG
AAGACAGGTGTCCAAATCGTCCAGCAGCGATAGTGTTCAATGGAGGTGCCTAAAACAAAA
CCTTTTGTGCAGTATTGCGCAAATGATTTCTGGTGATGAGGCTTGGCACGGACACGTGCC
TCCATTCCGATAGGAACAAATGGGTGAGAGTTGCAGTTGTGGTGGCTGTAAAGGTGCGCA
AATGACAATATCTTGGGATTGCTGTGTGATTGTTGGAGTAAGTTGAGTTGGCGCTCCATT
TGTGGGATGAGCTGACACCAGAGGTGGAGGGGGAAGTTGTCTGCTGTGCCACTGAGTGCC
AAGACGAAATGATCTTTCCAAGTTTGAATGGCCTTTTCGGCTATGTTTCGTCGATGATCA
TCGGGTGGTACTAGCTATGGCTGTGAGCCAGGTGTTCTTTGTTGGGTACTCTGCTGCTGC
ATGGAGGTAGCGGACTGCCTGCTCTATGCTTGGAAGTTCATACACATTGAGGATGGTGTG
TTTCTCACGCTCAAGTGATGCGTGTGAGTAGTCATGAATTCTTGTTATGGGAGGCACCTT
GTAGCGTGTGTTGGTGGACTGGTGTCCGCAGGTTGAGTCGAGTACCAGTGTATCCTCGTT
TTCATTCGTGATTATTGGTCGTAGGGGAACACACCAGAGTCCTGTGTGTGTGCAGCGGTA
GCCTGTCAATACCGCCTTTTCGGTGATGTGAATGGTGTTGGTGTCGTAGAAATTGACCTC
TGCTTTATCATACACTGCCGTGTATCCTGCATCAGCAAATTTGCTGCCACTGAGAAGCGT
TTGACCAAGGGATGGGACAATGTTGACAATGTTGGCTGGAGTTTGTACGTTGGGCAGAAG
TTTTGCTACTTTGGTGGCCTTGGCCATGCTGCCTATGGGTATGATGAATATTTTAGAAGA
GATGGTGGTGGTTTCTTCGAAGGGATCATGGGGTGCTCCTGCAGTGGAGGTTGCTCCTGT
GTCACTAACAACGGATGCAATGGATCCATTCATGATGCCTTGTTTGAGAGCTGTGGTTGT
CATGGATGGTTTTGTAGCTGTGTGGTGTGTTGTGATGCGATGATGGGTTTTGTGTGATTG
TTTGCGCCGCCATGCTTTGCTATTGGTAACTCGATGTTGAGGTGGAAAGCATGAAACGAA
CAGTGGGTCGTCAGTGTGAGTTCTTTGTGAGCGGGGCCCAGTAGTTAGTTGAGTCAAACT
AGCCCGTGGCTGACCTGTGCTGGTGGTGGGTGGTGCAGGTGCAGGTGCAGGAGTCTTGGT
GTTGAGGAGAGTCATGAACTTTGTTGTTTGTGTGAGGAACTCCTCTTGCTGTTGTTCCAC
TTTCTGAAGGAGCTGGTTTTGTGCTGTGGTGAGAAAAGCAGCATGGTCAGTGTACTCCTG
CTGTGATGGTCGGATAGGGACATGGTGCCTGTTGTGGAAAGGACTGTGGATGGTATGCCG
GAGAATAAGGGGTCACTTACAATGCTGTGGGTGCTTGCATATCTGTTGGTGCATGTGAGA
CGCTCGGCATTGAACTTTTCTTTGCTCTTATAGAGCATGACGAAATGGTTCTTGGCGGCA
TCCCAGGTTTTTCTTCAATGGGCTTGACTTCCCATGCCTGCATCTCCTTGCCATCAAAGA
TGTCGGAAGTGTATATACTTTCGACATAGTACTGGATCTTCGTAGCGTTGGTGGCAGGCA
CTCCAATGTCCCTGCACAATTTTTGCTGCTTGTCAAGGTCCCGCGCGAACTCGTGATGTG
GGACGTGAGGTCCCATTGGATGTGAAAGGTAGCAATGGCTTGCTTCCGTTCCAACATTGT
GACGATGCACCATTTGCAATGGAGATGCTTGATGAGTGATTTCACCATTTGTGTGCTGTA
GCCGATGAAATTGTTGTCAAGATCTTTGATGTACGGTGTGTCGACACCTTCCCAAACAAT
CGTTTTGATGATGACATAGGCCAAGAATCAGCCTTTTTTGTACCCCTAGGTACAAAACCT
ACATGGAGCATGAATCAGCCTTTTTTGTACCCCTGGGTACAAAACCTAAATAGGAGCATT
CTCAGGATCCCAAGTAGGAGAGTCCACCTCCCGACGGCATGGACTCCCCAACATGGAAGT
TCAGAACCCCAAACAAGAGAACACCCTTGTGGAAGAGAACATCTTTCAGAAGGGTATGAA
CATACCATATTGTGTAGAAGTCTACACAATGATCGTTTGCATCATTTGGACTGGAGTGAA
GCGTGATACTTTTTAAGATGATTTTCGGCTTAGGTCAGATGATGACCGCGTCGGCAGCCT
CTTGTTTCCAATACTCTTGGCACTCAAGGCTATGGTCAGCGGTGATGCGTGCACGAAGAG
TGATTGTTGTGTTGTTCGCGAGCGCAGTTGGGATGATGGGTGGTGCAACGAGGCTCGTGG
TTGTCTGCATTGCATCGCCGGTGACAAGGCAATACTCGTCGTCGTTGAGGATGAGTGCAA
GATGGCTGTGGCGTCTGGCCCAACTCGTAGTATTCACTGCAGCCGCTATTTTGGCAACCT
GTTGTTTGAGAAGGTTGAGCATAGAGTTTGACGGTTGACCGATGATTTTGTTGATGGACA
AGGGCGCAAAGATGGCGCAAACAGCTTTGCGGACAGCAACTACGTTGGTGGTTGCTGAGG
CCATGGTTTTGGTGATGAACAGGGTGGTGTTTGATTGCTTGCAATGCTGCAATGCTGAAG
ATAAAAAAATTAGTTATCACTGCTAAACAGCGCGAAACTTGTAGATGGTCAATTATTTGG
TGATAACTAATTTATGGCAAACTATATTCGATTGTATGTGTTTGCCCATATTGTTTTGTT
GTTTGGGTGGTTCTTAGATCAGGCCTTTTGAGCTGATTACCCCTGCTACCAATACAAGTA
CCCTAATGGGTATTCACTGGGTATTTAAAGGTACCGGATTCAGTACTGCTGATTTGGCAT
GTATAGCAAGGATGGTTCAGAGAGGCGATACTAGCACTGAATTCTCCTAGTAGCAAACAG
TACTAGGTACAGGCGACTACTTGGCGAAACAAGAAGCAAGTGTGTTTCCTAAGCACAAAT
AAGGTTGGATTCAGTGATGGCATGTCAGTGAAATGACATCCCAAGGAGAGGACCAAGCGT
GATACATTTGATGCTTCTCGTGCTCAACAAGACTACTCCAAGTATTTCAATGCAGCGGAC
CAAAATGATAGGGATAGTTCTGGCTATTCAATGACCATCCGAACCAACTGCTACTACTTG
TGAATTTTCTGCTGGGCTCTTGATCGAATCATTCATGCTTTGTATATGATTGTAAGTAAA
TTACACAAAGTAAGTGCAAATGAAAGGTTGGGTGGTGAATGGCATGAGTAATGGAAACTC
TATGCTGATAAGAATGGCGGCCAGCGTAGGTTACAGATTGATTTGGGGATAGCTCTCTTG
AATTACGGCATTGGACTGGACTGGGATGGAAACTTAAATACAAGAAGACAGCGTTGGAAG
AGACAGTCCAATTTTGTGCCATGTGATTGTGAGAAATATTTCGTATTGTACACATAGTTT
GACCACTGGTATTGAACATAAAAATGGAACGAGTGGTGATTCAGTATGAATGTGGGTCTG
GACACCAAACCAACAAGTGCACTACTGATCGAGTAGCATTGAAGAAGAAGAATGGTGATG
ACATGATTTATTCTACATATTGCAGAATGTGTACAGAAAACACGATGGCGATGATGCTAC
TACAGATGTGAAGAATTCTCTTAGCAACAATTCTAAGTTTGGGTCTGCTCAATGCAAGCA
ACTGATCTGCAACACATGCTGGCCAAATTACGACAAACACAAGATATAGTAGATTGAATT
GTCTTGTTGTGCATGTATTTCATATTGATAACAATGCAATGAGACCATTTTATTACATAA
TGATGGCAGTGCAATTGTATGTCACAGTAACAACAGCTACAGGTAGTCAAGTGTGGCTGG
ATATGGAACTTCTAACGTAGCATGATACCTACCTCACCACCCAAATCAGGAATGTCTATG
TTGGTACACACATACCATCTTGCGCAGCCTGAATACCAACATGATACTTGGTAAGATCGT
CAGTAAGTGTCTGAATATGAGTATACTATGCTTAGAATGAGAAAAATTGGTCAATAAATG
GCTGAGTTATGATGGTTTAGGTACAAGTGCCCCCAAAATGCCTCCTATGCAGGAAAGGGT
TAACTAATGAGAGAGACACTAAGCTAAAAAAATTAAAGTGGCAATACTTTAAACACAATG
ACTTTTGCAGCAAGATGCCGAACTAAACAGAGTTTTCTTGCGATTGCATTGAACTTTACG
CGAATTTTGAGAAATACGTTGAACTCCACCAAGTGTTAGTCATAAAAACACTGAGCTAAG
ACGATTCACCAGCGAGCATGCTAAAGGCGGGGCTAATGTGGTTTTTTGAGCTCATTACCT
GTTATTGAGACCAGATGTTTCGTGCCAACGTCTGGGCTTCTCTGCGCAAAATGCAGCTCC
ATTCGCCCGGAGCGCTAACTTGTTGCCCAGTGATTTTGCAGACCCTCAACCATTGAAAGT
CTTTACAAAATGTATGGTACGTCGTCCGTAGAAAACGTACAAAGGTACGCAACTTTAAAA
GTCGCACCGCAATTTGCAGGCACCATGAGAATTTCCGTGGCCCAACACGTCTTGGCCTCT
CACACCAAGATGGTCTAAGCTATCGACTACCCACCAGCACCACCTTCACGGCAACATCCA
CAGCAGTGATCCAACCGCTCGGTTTGGTCTGATCAGTGGTTTCTCAAGAGATCTACAGCA
ATTTTTGATGAAATTTGTGAACGATGGGAGGAAAATAATGTGAAGGCAAACCCATATTTT
ATTACAGCTTTGACATTCTAATCACTCTATATCTTTGACTCATTCAAATCCCCTTCTGCT
ACCTCTTCAGATTGTTCCAAGGGTGGCTGTTCATCGTGAGCAGCACGCGGGATTTTGGTT
CGTGAATTTGACTTGGCAGAGATCAGTTTGTGAACTTGATGTGGCAGAGATATTTACCTT
CAACGCTCTCCAACTTTCGCTTTAACTCACTTCTTTCTTCTTTCAACATTTTAGTAATAA
CATTACTAATTTGTGCTTATTCATATTGAAATATCTCAAGATTCGACCATCAACAAAATG
GGACATTCATCCTGTCTGTATTAGCTGGGTTTGTCAGGGCTTTCACTGGTGCTGTAGACA
TATTTATTACTCCTTTGTTTGGTGCATTTGATCTCACTATATTATTTGAGAAAAGGAGTT
GGTTGATGTCCTTTATTTTACAGTATAACTATAAGATGCTCGTTGATTTTGCTTACATTA
TCTTGTAACTTTTAATTTCAAATTTAAGTGCATGATAATATTTAGCATAGTCCTAGGCAT
GACTGCCAATGGGCTAATGAAATATTTGTCACTCAGGAAAAAATGGGCTTACGGAAATTC
AAGCCCAGGTGTGTTAGCCCGCTCGCTGGTGAATGGCCTAAGGTGTATGCAGGAAAGACG
CTGAACTTACCAGTTTGAGATAATTTTTTTAGACAGCTGTTCCCGCTGCTCCCACACTTC
ATCAGTCTGTTGAACTATAGGCAGAGGAATGATTACTTGATCCATTGAACTTGACCATAA
CGAACACCCTTCTAGCTCCCAAGCCATATTTCATATTTCCCTCTTTTTTATCAAGTCGTG
AGTGGTTATCGAATTATTTGGGTGCCGTCCCGTTTCCCTCTATTTCCCTCTTTTTAATCA
ACTCGTGAGTGTGCGGAAATTGCGAAAAACCCAGATAGTACGTTATCTACCTGCCATTCG
AACAGATTTCTCTCTTGTTGCTGTCGTTGACATCGAGACGTAACGACATCATTGTTGACA
CATCCGTCATTGTCTTTCGAGTCGTGAGTTTGTTCTAACTTAGTTACATTTCCTTTAGAC
AGATTCTCTCTGCATTAGTTGTATCGTTTTCAAAACAACACCTACTCTATCTATTGCAGA
GAGAAATCTGTCCATATGATAGTATGGTACGGTAACGGTATCATTATTGTAAAAACAAAG
AAATTCTGGTCCCGTGATCTTCCCTTCACCTTTTCAATATTAAACCAATGCTTCTTCCTG
CACTAATTTGATACATAGTATGTAGTTATGATTCTTGGCCTTGATTTGTAGATCTTTTTC
ACACGATTGTGTGACGTATTAATGTCTCCAAAAGTCATCAAATTTCAGGTTTGCAATGTC
AGCTTTGATGGGGGTCATGATCGGTCAGTTACAATACAATATTGTACAATACCATACACT
TTGTCCAGTTGTCGTTCAGACACACTTTTTGGGCTTATAGGTTGTTTCCGCCACGTATCA
TAGGTCAAATCCGCCGCTAACGTCAGATTTTGGAATTGCTTACATGCCGAGACACACTGC
TCATGATCGGTCGGTTGCAATACACAATATTGTACATTTTATCCAGTCGTCGTTCAGTCA
CACTTTAAGGGCTTATAGGTTCTTTCCACCACGTATCAAAGGTCCAACTCCGCCACTTAC
GTCAGATTCTAGAATTGTTTACAACATGCCAAGACACCTCGAGACACACTGCCACTCTCT
TGTCGTCGTCCTGCACTGCAGATCGGGATGATTTCTGTCTCGCTCAACAAACAAAAATAT
TTGCTTTTCTCATTGTTCGCGTAACAAAACGAATGATGAAATGCTGTTGAACAGTTCCTG
CCCTCTTCAAGCATCATCTGTAATGCCAGTAGGGCAAAAGTGCCCAATGAAAAATGATTC
TTTGGGTTCTTTGGGTACATTGGACGATGAGTGTGATAATTTGAGCATAATCCCCCAAAA
TAATACCTATGGCATGGGCAAAGTGCCCCAAGAACGAAGAGCTCCTACTGAGTATGGCAA
CCTTATCTCTTCTCAAGGTTCAAGTTTGATGAAATCCGTGAAATTGGCACCCTTGTGTAC
CAATGGGGTGATTGGTTGCCAAAGCACATGTGGTACCTCTCATCTCACTGAAAAGGACTC
TAAAGAAGAATTTATGTTCATTCAAAGAGAAAGCGAACTTAGTAATAAAGAGCACGCCTT
TCCGCCGAAGAATCGACCATATTCTCATCTCAGGCGCTCTTCTGGCGGAAACTGTTCCCA
AGCTTCCAGATCAACAAGCTTTGATGACGAATCGGTGATGGGATCAGTTCGTGATTCTGT
CACTCTTCTGAATTTTCTTGGAAGGAATCCAACTGAAATTGACATGGTACGGGTTGCTTT
TACAAGAGCCCAAGAGTCCATCGATGATATTTTTTCCATTGATGGTAGTGGTATTCTCAA
TCGCAACAAGTTTGATAAGATCCCTAGTTACACAAAAGATGAGTTTATCATCGGACAGCA
CTTGGGTAAGGGTAGTTTTTCTGATGTGTTTGAAGTCACGGTAGTAAATGCATTGAAAAA
TGCTCAAGCAGAAGCTCAAGATGAATTAGATGCATTACTTGCTAAAGCTGTTGAAAAGAT
GGGATGTCAGCATGTGATGAAAAGCACTAATGGTCAAAGTCTTAGCAATCAGAGCTCGAA
CGAAGGAATAAGGCGCCCCCCAAGGCGCAATAGCATGCTCAGCTCTTTCTGTTTCGGTTC
TACTGGCAGAACAGAACTCAACACTGCGCGTCATGGCAAACGAGTTACTCTTGCCATGAA
ATGTTTACGCCCTCATGCCCGAATTAACTTTGAACACTTTCTCGTTGGGGTAGAGGACCT
TGTCCGCGAAACTGCTATCTTATCATCATTAGACCATCCAAATATCATCAGACTTCACGG
GCGAGCTGGCACTGGCCCTTCATTCAAGCTCACCGATGGTTATTTCATTCTACTTGATCG
TTTACAGGGCACTCTTCGAGACAAAATTGCTCAGTGGAGGAAGATTTATTCTAAAAGTCA
AAAGAAAACCCCTTCACTCGACCAGATTAAGGTTGCATTTGCCGTATCGGATGCTTTATT
GTATTTGCATGATAATGACATTGTGTTGCGCGATCTGAAGCCAGTAAGTTTGACACTCAT
AGTTTTTTCTAAACCATGTTTTTTTATCTGAACGATGCTCTGGCTCATTCCTACTGCGCT
AAGGCCAATGTTGGGTTCGATTCAAGTGGCACGTTGAAACTATTTGACTTTGGCTTTGCC
GCCAACATTCCTCCCCCAGCTGAAATGTCTTCTGAAGGCAACAGCAAAGGAATATCTGAA
GAACCACATCTTCTTCATGATTATGTGGAACACTAAGGTATTTCAGGCATCGACACAATT
CTAAGTTCGTTTTGCTTCTTATCTGTAACTTTTTAACTCGAACACATAGGTACATGGCAC
CAGAGGTGGGTCTGTACCTGGGGTATGGAAGGGAAGTTGATGTGTATTCTTTCGGAATCA
TGCTGTGGGAAGTTTGTGCCCTCCAGAAGCCATTTTCTTCTATTAAGTCAGTTGCTGACT
TCGAAAACAAGGTTTTTGTAAAAGGATATCGCCCTAAGGTGGGTAAGTACTGTCCTGATT
ATCTTAAGGGTGCTCTGCAGAACTGTTGGTCCTCTGACAGCACGGAAAGACCCAGCATGA
AACACCTGCACTCTATGCTTAAAGCAGCTCTACATGAGCTAGAGTTGAATTCTGCACAAG
CTGATAGGGGTTCTGGTTCGCTGAAGAAAAGTTTTGTCATAACAAAACGTCTGTCAATGA
ATTTTTGAGAAGATCAAGTCATGAAATAGACTTGAAATCTGTACAGGATTGTTGTTCTCG
TCATTAAGAAAGAGTTTGCATTTTCAAGCAGCTTACATGGAACCTTTGAATTTTCTGTGA
ACGGATCGAACCAATTTGATCAAAAAATATGTGGAAACGAATATTCTTGAGTATGATGCA
TCCATTTTTTAACACATTTTAAGCATCATCATTTTTGTTTAATTCTACCACGTCTATAGC
TGGATACCAACCAAAAAGTGTCAAATTTCTGTTATTTGAAAAAAATTGTTTCTATCTTAG
CCTCTTCACTACCCTAGGTCAATTATGATTATTAGAGTGGTTCACAGAAACCGTGCTGTT
TTCAAGCATCTTGCTTTCTACTGTTACACACTAATATGGATTAAGTTCAACCTCCCTTGA
AAGCCTCTCATCTATATCATAGACAGACGAAGCAGCTGATGGATGATGAATTGTTGCAGC
ATCGGAGAAAGGTGGGTTGATAGTATCGAAGCAGGGAAGGAACTTCGTTGCTTAACAGCA
TGGTTGATTATATTCTTAGTTCAGAATTGCTGACAAAACATAAAATTTCCATGCACCCCT
ACTAACATTGAACGTGTATGTTTCTACTTGGACTTCAGTTGGCGCAATTATTGCAAAAAC
TGCTTGACAATTCACATGAACGAAAACCAAGATAGCGCTTTGGCCTCTCTGTGGCCAATA
CCATGCTCAGGTAGTGCACGCACTTGAATGGAGCCTCGTATTATTTCTGTACACCCCAGA
CAAAAAACAGGTCTAGCAATGGTCGAACCTCAATCTAGCTTTTCTAAACAGCATCCTAAA
TAACATTGCTTGGATCGACCTCTTTTAGAAACCTTTAAATTTCTTTTGCATAAGCTTGTT
CCCATCTACAACAAGTGTACTCTTTTGTGGACAGGATTCTGCTTGGCTTTGTCAAGTTCA
CATGGTTCGTTGATGATATTGAACTTGCTTTTGGAATAACATTTACTGTTGTTTCTTATA
TATTTAATGTGTTTGCAGAATCATCATCAAAGTCTTGAAGAATTGTTCAATTGTCCAGAT
TGCCATGCCATTGCCTGGAGAACTTGAAGAGCACTGTGCCATAGTTGAAAAGATTCACCC
AGCCCTTAGAGAAATATGAGTATTGATGGATGACCCCAAGATTAGATATGACGAAGCACT
TGATGCATCACCAGTTGTTTTTCCATAATGGTTTGGATTGCAGTCATTTTGTGACTAATG
GTGTTTCTTGTGTTCAAAATCGAACAACTCTGGCATATTACTATAATATACCAGGATGCT
TGCATGACAATACTGTTTCTGATTGTGGCAATTTGTACAACAAGTTGGAAGCAGTTTATG
AAGAAATAGGTCTCAAGTTTGTGAGTGACTCTGATTTTTGTCCAGCACACATTCCTTTTT
TGATCAAATTATCACATGAAGACTTGACAAAGCAGACACTTGAATGGTGACAGCAATTAA
GCAACTGGAGGATATTGCAAGGAAGAGAGAGGCAACATAAATGCACAAATGAACTTAAAG
AAGTATCTGTGCACAGAAATCTTCTTTCCTGTGGTTGAAAGGTTCTTATGCCATTTTTTA
TTTGGTCAATTATTTAATTTGAAATGGCAGTTGGTGACCTGACACTTCTGCCATGGCCCT
CCTCCATGAATCACAAACCCCACAACCCATGCCACGTCCTCCCATGGCTTCAATCTAAAC
CCAAAAAGAAACAGGACAATTGACCATCCAAGTGGTGAGTTTTTTATTTTTTATTCAATC
AATTAATTAACTGGGAATGGCCATCCATGACTCTCCATCTTATGCCACAACCCCTCTCCA
TGAATCACAACCCCCACGCTGTGCCCTTCAATCTTCTGCCATGACCCTCCTCGACAAATC
ACAAACCACACCCAGTGCCCTTGGGGGCTTTAATCCAAAACCCGAGAAAGAAGCAGGACA
ATTGACCATCCAAGTGGTGAGTTTTGCAATTTTTTATTGTCGGCGAGCGAAATCACCCAA
ACTCAGAAGAGGGGAACTAGCCACTGCAAACGAAAAACACCGGTAACCTCCGTACACTCG
AGTGTACGGGAGGTTACTGAAGCCTCGAATGGTATCTTTCGGTAACCTCCCGTACACTTC
TGTAACCCTCCGGTAAACTAGTGTACGGGAGGGTTACCGAGTCTACCGAGGTTACCGGAA
GTCGAGACCAAAGGAGCTTTCGGTTTATTTCTACGTACGATAGGAATTGGTATGTTTTTC
CAGGAAAACAGACTTCTCAGTAAGTCTTAGAATCGATATCAATCTAATTAGTGGCTATAA
CTGCATCACTTAGTAGCTAAAAGAATGTCTACTGGTGGCATACCAGAAGTGTACGGGAGG
GTAACCGGAAGTGTACAGGAGGGTAACCGGAAGGTTACGGGAAGGTCACCGGAGAGCACC
GGAGGGATACCGGAGTGTACGGGATGGTTACCGGAGTGTACGGGAGGGTTACGGAGTTCG
CACAAGAGTTACTTGATTTGCCGAAAAACTGATTCCTACGTATGGGAGGGATCTAAGAGT
GTACCGGTGGGTTACCGGAGGTAGGTAGGTTACAGGTGGAAGCTAGCTTTGGGCTTACTT
ACTTTGTGAGATCATACGGCGAGATGTAGAGCGCCATGCCAGCCAATAAAATGAAATAGT
CCCCATCCATATGTTTCTTTTGTCTCCACATTCCATGATGATGCTGTGTTCATTATCACA
ATCAAGGAACGCTTTTGCAATGTTGACAGGCTGGCGGTTGGGAGAGAGCAAGGGTGTGAA
ATAAGAGGAATGGGTGATCTTACCGATTCCATTTTCCTTGATGGAATTTTTGTCTTGGCA
TGTCTTGTTACAATCACGAGGAGATTATTGTGGGCTGAAATTTTGTCATGTGTGTCTACT
GTATTTGTACTGATTCCTATGTATTATTTTATGCAGGTGTGGCCATTTTCCATCAATTGA
TCGCGAATCATACATGTCAAAATCTCTATTGTATCGTACACAATCTCTGCATGACACAAA
GACCGAGAGACCGTGCCAAGCGTGGCATTATTATTTCACTAATGGCTCGGTGCAAACAAA
CTGCTCGCCAGTCTACTGGCGGAAAAGCTCCCGATACCAGCTTGCCACCAAGGCTGCTTT
CAGAATGGCCTGCATCGGGGTTAAAAAGCCTCATCGTTATCGTCCTGGCACTGTTGCACT
TTACGAAATCCGCGCTACCAAAAGCACAGATCTTCTTATCCGAGTGCCATTCCAGCGCCT
TGCAATGAAGTTCTGCAGGATTTAAATAGGCCAGGTTCCTATCCACATTTCACCGCGGAG
CGTTTTCAGGCGACTTCTTTGTTGGCTATTCAGAATCTGTGGAAGCATTCAGCGTCGGAC
TGTTTGAGGATGCAAACTTGTGTCCGATCCATGCCAGGATGGTCACCATCATGCCGAAAG
ACATGCAACTTGCATTGCGAATAAGAGGGACTCTGAACTGATGCGCCACTAATGCTTTTG
GAGATGGGGAATTTACGTGTGGGTGTTTGGTGACTTCGGTGTGAGGATGGGCTTGTTGGA
ACCTCCACGGCGTTCATGTCTCAGATTCTGAAATCCCATGCCACTTCGGCTTTAAGTAAA
GTGTGATCGACACCGCGACAGGTCTTGTCCACTTATGATGATGTATCAACCTTGAATAGT
GCTATAGTATTAATGATCATGTGGGGCTTTGCTGGTTCTTGAGTGCGGAGGAATCGCGTA
ACATTATTATGCCAACTAATTGAAGAACAATTAATTATGCACACTATAGTTTGTCGTTGT
TCTTTTATTATTTATACAGTGCCTATACTCCTTTCTCCGCCGCGTTTGTATGGTCCCGTC
CTATAGTCCCCTTAGTATGGCGCTTTGTTGTGTTATGTCAAAAGTACTTTCACACAACCT
TGTTCACTTAAACCTCTCATATTCCCCGAATTCGCCGGAGAGTTGCATATCTTTTGGCAT
GATGGTAACCCTCCTGGCATGGATTGCACACAAATTTGTGTCTTCCATGAGTCCAATAAG
GTATGCTTCAGAGGCCTCCTGTGATGCTGCCAATGCAGTGGCTGTATAGCGCATATCACC
GCGGAAATCCTCGCGTAACTTCCCTCAAAAGCTGGAATGGTAATTTGCGAATCAGAAGAT
CCGTGCTTTTCTGGTACTTACGAATCTCACGGAGTGCCACAGTTCCTGGGCGATAGCGAT
GGGGCTTCTTGCAACCTCCTGCAGCAGGTGCACTCTTGCGGGCTGCCTTTGTCGCTAGCT
GCTTTCGGGGCTTTACCACCAGTAGACTTGCGAGCAGTTTGCTTCGTTCAGAGCCATGTT
GTCTTCTGATGATACTATACCTTTGGGAGAACACCTGATGCCAACCGGTTCTGTTAGTAT
TGAAAAGCTGTGTCAGGCTGAAATTGAATAGTGTTGTGTTAGAAGAGAGGTTCGATTGAA
TGAATGTGAGTTCTGTTTACACTTCTCACGAGACAGTGGACCCATGTTGTTCCGTCACTA
CTGATTTTTTGGTGGATGCTTCATAGAAATCCCTCATCTAGTAGAACTTGCTGGACTAGG
CCCAACAAAGTATCTTTGATGTACGGACTCGTGATTGAGGAAGTTTCAGTCATGAACTAC
CGGTATGCCACCCGTACACTCTGGGGGTAATTTTGTGTAAAAACTTAGCGTGATAAACAA
AAATACGGCTTAAGTAATGTCTAAAAACTCCGGTAACCCACCCTTACACTCTTGAAATTC
CGGTAACCTCCCTGTATACTCTGACGTTTTGCGAGTATACTGGGAGGTTACTGGTGTTTT
TCGTTTGCAGTGTCCACTATGTCATTTCATGCTACACACAAGGTATGAAGCCTCTTACTG
ATTGTTTGGGCATGAACAAGGGAAAACACCTTGAATGGACAGACAAACTGCAAAATTCAA
TCACCAAAATGAAGTTACTCATGGCAGGAGATGATCTCTCTGTCTTTTCTGACTGTAAGA
ACTTTAAGATTTTTTGACAGTTACACTGACTAATCTGACTACCAAAATGATGCTTGCAGC
ATTCCACCAAAAAGCTTAACATTACTCACCAAAATAATGCTACAGCAGAGAAAAAAGTGT
TGTTGATTTCAGCCACTCTAGAAAAGTTCGTGAAATTGTTGCTTTTGACAAGCTCAAGAC
TCAACAAGTTTTGTGCTGGCGAAATGTAATTAAAGAGTATACGCTATGGCAAGCATTTCC
AGAAACACATGTTTTCCAGCAAAAGTTATGTACTATAGCCTCAACAAGAAATGCACGAAA
CACTTTGCACGTTATAACAAGCATATTAATGAGTCTATGAACAGTCAAGGTCCACAAACA
AAACATTGAATTCAACAAACTCACTGGTTGACAATAAGACATCATGCCACATCAGTGACA
AATTTGTTTAGTGTTGGCTTGTGAGGTACCCTTGCCCAGTGCAATGTGTACACAGTAAAG
ATGGTGAAATCATAGGAGGCACATCTCATGGATCCTACGCAGTTTCAACATAAGGATATG
TAGTCTACAAGTAAGACTCCACAAACAGAGATTCATTTGCAAACATATGCACAAAAAGTG
GACAACGCTTTTAGTGTGCTGCTTCACAGCAACCAGCAACTCACTGCATAATCTTACACA
TGTTAGGGACATAGTTGATCCTATGCAGTGGAAACTGCAATGCATAAAATTCAAGAAAGA
GTAGCTACTTCACATGGAAGCATGCCAGGAGCCCTTGCAATCAGCCTCAACATATTCTTA
AAGGTCCCATCAATTGAAGATTGGCAGACAATAACCCAGCATCATGAAATTTATGCAGAT
GATAACCTTGTTGTGCTGATTTGGATCAACATCATTGTAATTATGCTTGGGATCAGAAAG
TTCTGAAGTATGTCTGCAACCACCTAACCAAGTTTGGAGTAAGAACTACTGGTCCTTACA
CTGTCAAGAAAACTACTGATAGGTTTCAACTTTTTTGTTACTGTCCACAAAACAATCATG
GCAATTACCCAGTAATTCTGATATATCCCCCAGTATTTCATCAGTAGAAGTCTCATTGAT
TTCCCTAACCCCAAGCCTATTTTTTAGTTGGAAAGTAATTTCATGGTTAGGATCAGGAAT
CCTAAATTACTGGGAATTAGTGGGAATTACTGGAGCCTTCCAAATATTTTAATTTTCCCT
AGGTTCTATCTCTCTAGTCCTATTTTTAGAATATAGGCTAGAAAATTGTTAACATTCCAA
ATATTTTGGGAAGTTCTTATAACCTTTTTCCTAGAGTCCTAGTTTAGCTCATTTATGTCC
ATTCATTGGGTGACTACCGTAATTGTTATAAGTGTCTAAATGCCCAGATATCCAGACCCA
AATTCCGAATTTAGAACGGATTTGGGACAGTTTTTAAAAAATGGCTACCACAATTAATTT
TAGATCAAATCGATCCAAATTTCGATTTTCACTATACTTACATATGAAATACTGTAAATT
CTTGAGAATGAGATGTATCGACATAATCAACATCGAGAGCTCAGCACTATGGTACAATAT
TGTACAGTATCCTACACCATGGTCTCCGGCATGTGTCCCACTTTCCATAGGTCACCCCGG
CGCCACCAGAGATATCAACCAGCAGGCCACGTTGACACTTTTCTGTTCCTTCCGCAACCA
CCAAATATTGCCTTGGGATTTTGACCCTTGTTCTCGCCTATTCAAACTGCATTGGCGATT
TGACATCACTTGTGGTTTTTAAAGACTTCACGAGGAATAACCTGTTCATGTGCTTCCACC
TGCTTCGACGTGGTATTTTTATGTATAAATGTCTATTTTTCCAATATAGTCAAAAAGGGG
AGTGTCCGGACATCCCCTTTCCAGTTAGGAAAGGATTTAGACAAAAGGGGGTAGGGCAGG
TGGCTTGGAACAGATTTAGCCATTCAAACTAATGATGCTGACAATGCTCCAGCTCCCACT
CAAGCTGCTCGCCCTGTTGCAATTCTTGCTAACAGCTAACAAGGGCATGGGGAGCGGACA
CCAAGGAACAGGTGGTAGAGGTGGAAGAGGAGGTCGTTTCAAGCTGGAGAAGGAGGTCAA
CCAGTTGGCCATGCTAACTACAGCATCTCGGAGATTGAGCATATGCTTGAGTCTGTCCAT
GAGTTTTTGCCCATTTCAGGCGCAGAGTGGGATATAGTTGCAGATGGTCATAGTCATTTT
CATTTCGATTAAGAAAAGACAAGCGATCAGTTAAAGAAGAAGTTTAATAAACTCTCACGC
ACCAAGGTCTCCACTGGCAATCCAGAAATTCCCTTCCATTTGAAGCAAAGGCAATATGGG
TTCTCATTATTGAGAAGTATGAGGGGGCCACTGGTTCAGAGGATGAGGGATTTGCCTTGG
AGGAAAAGGAAGGGATGCCAGACAATTTGGGAGACTTTCAAGCTGAAGCAGTTGCCACTG
AAACAGAAGCTGTCCCAGATGCTAGCTCTGTGATGACATCTTGCGGAGGAGGAGTAAGTC
ACTATCTTGCAATTCCAATTAATTTCCTTTTGAATGTCGTTTCTAAACCCTGTGTAGAGT
ATTACTCCAATTGCAGCTGTTAGGAATAACAATCACGATCAAAGCGAGGAGACTTGCATG
GTTGCGTCAATTGATCAACAAGATCAATCAACATTATGTTCATGAGAGTGAAAAGTCGCA
ACAATCCATGGCAATGAGGATCGCCAGAGAAAACAAAGGAGAAACCACAATCAACTTGCT
GGTGATTGTTGTTGTGCTTTTCTTTAAAGTTGAGTGCAATGATGTCTGCACTTACAATCC
ATCAAAAAGTTCGTTGAGCCTGGATGGACTGAACAATCAATCAGATTGGTTTTTGGAAGT
GATCACATGATCACGATCAAAAAATGTGAACAATAATCTTGATGGTGACAATGTTGCATC
AAAATGATTTGTTGATGATTGATTTAACAATCAACATTGGAGCAAAAAAATGAGACAATC
ATCTTGTTGATGAGTTTTATTGAGCCTTTTGGCAGCAATGAGGATCGCAATAATGAAAGT
TCAGCAATGCAGAACACTCAACAATCAGAAAAATTAGCTGCCAGACTGGGAGTGCAGGTT
GCTGTGTGATATACAACAATAGACTATGACAAAGCACAATTAACATGCAAG
>scaffold363|size109130
GCATCCGAGTCAGTAGCATTTGCATTGGCAGCAACCGGCCGAGAATTCAATTCTGTAGTA
TCAGAGGCATCGGTTGACAAATTCAAAACAGGAGGATCCGGTGGAGAATTCTATTCAGTA
GCATTGTCAGCATCTGTGTTGGTAGCATTCAACACAGGAACATTGGGAACATCCAGTCAG
CATCATTGTCAGCATCCAAGTCAGTAGCATTTGCATTGGCAGCATCCTGCAGAGAATTCA
ATTTAGTAACATCGGGAGCATCGGTTGTTGCATTCAAAATAGGAGCATCCGGTGGAGAAT
TCAATTCAGTAGCATCAGCAGCATCCGAGGCATCCAAGTCAGTAGCATTCTCATTGGCAG
CATCCAAGTCAGCTTCATTGGCAGCATCCAAGTCAGCTTCATTGGCAGCATCCAAGTCAG
CTTCATTGGCAGCATCTGAGTCCGTAGCATTGAAACAGGATTATAGGGCGGAGATTTCAA
TTCAGTAGCATTGGCAGAAATCCCTTGTTGCATTCAAAATAGGAGCATCAGGCGGAGAAT
TCAATCAAAAATAACTTCAGCAGCATCCGAGGCATCCAAGTCAGTAGCATTCAAAACAGG
AACATCCAAGTCAGCATCATTAGCAGCATCCGAGTCAGTAGCATTCAAAATGGGATCATT
GGGCGGAGAATTCAATTTAGTGCATTGGGAGGATGGGTTGTTGCATTCAAATTAGGAGCA
TCCGGCGGAGAATCCAATTCAGTAGCATCCGAGGCATCCGAGTTGGTAGAATTCAAAACA
GGAACATTGGGAACATCCAAGTCAGCATCATCGGTAGCATCCGAGTCAGTAGTATTGAAA
ACGGGATTATGGGCAGAGAATTCCATTCAGAGCATCGGCAGCATCGGTTGTTGCATTCAA
AATAGGAGCATCCGTGGAGAATTCAATTCAGTAGCATTGGCAGCATCCGAGGCATCTGAG
TCAGTAGCATTCAAAATAGGTTCATCTAAGTCAGCATCATCGGCAGCTAGTCAGTAGCAT
TGAAAACGGATCATCAGGCAAGGAATTCAAGTTCTTAGCATCGGGAGCAGTGGTTGTTGC
ATTCAAAACAGGAGCATCCCGTGGAGAATTCAATTCAGTAGCATTGGCAGCATCTGAGGC
ATCCGAGTTGGTAGCATTCAAAACAGGAACATTGCGAACATCCAAGTCAGCATCATTGGC
AGCATCCTAGTCAGTAATATTGAAATTGGGATCATCAGGCGGAGCATTCTATTCAGTAGC
ATGGGGAGCATCGGTTGTTTCATTCAAATTAGGAGCATCCGGTGGAGAATTCAATTCAGT
AGCATTGGCAGTATCCGAGGCATCCAAGTCAGTAGCATTTGCATCTGCAGCATCCAAGTC
AGTAGCATCGGTTGCATAGGTTGTCGCATTCAAAACTGAAAACTGGGGCATATGTCAGAG
GATTCACTTTAGTAGCATCTATTGCATCTTATGGAGCGATGACTGGGGCAAGGAGTCACA
TGCAAGATTTCACAACATCTTTTGTGAATCCTGTTATTCGTGTAGGAGCTGCAGTTTTAG
TGAAATTGAATAATTCATCATTCAGGGCTACAGTCATTGAACGTAGAATGATAAATTCTT
GTTTAGAATTTTGAATCAAATTTGACAGAAGAAAACTTAAATCCAACAGATGGGTGTCAA
TTGAGGACATTACGGTAATCAAGTCATTTTAGTTCTACCAATGAGTTGAGTTTATCTAGT
ATCCAGGGTAAAGTTAAACTTGGTGTTTGAAATCTTACCCCTAAAACAACTGGCATTTCT
CCAATATTCCAGTTGTCAAATGCTATTTGAAATTCATCTGCTCAACAATATTGGTGTCAT
CCAAAACAAGGAAACTCTGGAATAGAAGACCTACGATTTGCTCCAGTACTAAATTTTGAT
GAAGAATCCAGACCGGACACAATGCTTTCTCCAAAGAGAGGTTCTGTTAAATCACCAAAG
GACAACCACTCCCTCGAAATTATCCCTGAACCACCACCAAATGATATCCAAGGCCAAGTT
GAACTTTCTGCAGGAAAACTTACTCCCAAAAAATTAGTCATTTCTCCAATACATCAATTG
TAAGTGGCAATTCAAGATTCATCTGCTCAAATGTGTTATCAAAAACCAGGAAACTATAAA
GTAGAAGACCTACCAGCTGGACCAGTATTAGATTTCAATGCGAAAGAAAGACTTGATTAT
TCTTTGCTTTCTCCAAAGTGATATTCTATTCAATTGCCAAATGATGACCACTCCAACAAA
ATTATCCCTTAGGCACAACCGATTTATGTGGAATCAGTGGTTGTCAATAGGGGAAGCATT
GATCCTTTATTTAACACTGTTGCAATGAACTGGAATAATGTTCCATTCAATCAAGTTTGT
AATTTCCAAACTAAATGAAGTGACAAGACAGCTACGGAACCTAAACGCATCACTGCGGGA
AAATCTTATGCAGAATTGAGTTCTGAAAGCAACAGACAGGATGATGACAGTTATCATGAT
TACAACAATGGCAAAGAGGGCAGTTCTGATGATGGAGACTACAACAATGGCAAAAAGTCT
GTTTCTGATGATGGAGTCGATGACAAGGCAAAGGCTGATTCAGATTATGTTGACTACGAT
AACAAAGAGACTGATTCCTATGATGGAAACTACCCTCAACAGATGAGTGAGGCAAAGCTA
TCAAAGAAAAAGAATTTCCGATGGAGCGAGACGATGGCACTTTGTAACAGAGTTCATTGT
GGTCCTTTTTCTTGGGAAGACTGGGATATTATACAAGAAGCATTGAGACGCCACATTTCC
ACTACAAAATATTGACCAATTGATCCGGACTCATCAAACTTTGATTGGAAGGAAGAGCTG
AAAACGAAGTCCTACGAGATATCATCAGATCTACAGCAGTATTATGAACAATTTCGAGAG
AACTGGCAGACATGAAAAGGGAATCCTGACTGCAGTTTGATTCGATACATGCAAGTATTC
TACGTGCTGAACAAATAAATGGTGGCGAGGTTAGGTACGGAAATTATATTCATGATTGAT
ATAATACGGATAATTGGACAGAATGTTCTGATGACATATGGAATAGAATTGAAATTGTGA
TAAATAAAGACCATATGAAGAGGAAACTTGACAGAAGAATTGTTTTATGGTGTCAAGACC
AAGCAAACAAAATGGATTCAAAATTCATTCTTCAATGTGTTGCTTAACTTCTGGAAGCAA
TCCAGAAAAAAGAGAGAGTCGCCCTTATAGGAATGAAAGCAATTGCTGTGATGAGAAGAA
TGGCTCTTTGGTATGAATTTGTTTCTTATGCACTCGTGACTCTAAGAGTAAATCAGCAGG
AACATACTTCAATGGAGAGTTCAAATTGTATGTGCATCGGTTAGGCAAGAGAGGTGTTAA
TCCGATAGGCAAGAGAACAGTTATTTCCAAACAGTTCATAAGGATTCAAATGGGCATGAT
GTGTTACTAACTCCAAATTCATACATCTTGAGAATGTGCAGAACAACCTTTAATCTCAAG
TAATAACCAAATCAAAGCTGGAATAGCAGATTCAGTGGTACACAACATGTGAAGTTGGGT
TGCCAACCATTCTGGAGATTTCTTACAGATGGAACGATTGAGATGATGTTAAGACGCTTG
CTTGTGATCTGGAATCAACTGTTGCAAATGGTTTGAGAAATAAACATTCATTTTGTAATT
GTGATTGTGACAGCTATGGATTGGATAGGTGTGTCATTCCGTGTGGAGGTCTTTGTGATT
TATGCTATGATCCCAGTGGATTTGGAAAGGAGGAATTTGTAGAGTCTCAAGATCTACAAG
AAGAGTCCCAAGATCTATTGTTGGAGTCACAGGGGTCAGGGAGAGGGAAACAAACCAATG
GAATATTATTTTTACAAAGAGTTGTGAGGCTTGACAACACAAGAAGTAATTATTATTGAG
AAGAGCTTAAATGAAACTTTTTTGGGCTTACAAACTGAATAATCTGTCGACTCCTGACTG
TGTGACACACTTACACATGAGAAAGTGATTGTGGTTAACAAGAAGGCAACATATCTTGTA
GATGGAGCAAAAAAACAAGCAAACCAAACATATCCACAAGACTTGTTTGTGCTAGTGCCC
TATGTTTGCATAACTGACAGGGGCTTGGAAGGGCAACAGAGCAAATGAAGAAGAATTCAG
AAGGGCAACTGAGCAAATGAAGGATAATTTGGAAGGATGACAGCGCAAAGGAAAGAAAGC
TTGGAAGGGCAAAATCGCAAAAGTGGGATGACAAACAACATTTGGAGATGGGAGGCATCT
GCGTTTCTTGAGTACAAAAACAGATCCTTTGACGGTGAAGGCTCACACTCCTGAATGCCT
GCAAAGTCATCAAACCACAAGGACAGGGAACTGATTTTTCCCTCAGAACACCCATGCAGA
CCTGTCTCCGGAAGGAGTAAGCTCATAATTGAAGGGGGTTTGGAAGGGCAACAGAGAAAT
GAAGGAGAATTCTGAAGGATGAGAGTGCAAAAGAAAGAGAGCTCTGAAGGATTACAGCGC
AAAGAGGGATGTCAAAGAACATATGGAGATGGCAGGCATGTGAATTCAGAAGGGCAACAG
AGCAAATGAAGGAGAATTCTGAAGGATGACAGCGTAAAAGAAAGAGAGCTCAGAAGGGCA
ACCGCACAATGGAGGAATGACAAACAATACATGGAGATGGCAGGCATGCAAATTTTTGAG
AAGAAAAAACAGATCCTTTGACGGCAAGAACTTACACTTCCAAATGCCTGCAATGTCGCC
CCATGAGGATGTGGAACTCATTTTCCCCTCAAGCAGTAAGCCCATAATCAATGGGGTGTG
GAAGGGCAACATGGCAAATGAAGGAGAACTCTGAAGGATGACAGCGTAAAAGAAAGAGAG
CTCTGAAGGCAACAGTGCAAAAGAGGGGTGACAAACAACTTATGGAGATGGAAGGCATGT
GCATTTGTTGAGGAGAAAAAAATTCCTTTGATGGCAAGTGCTCACACTCCTGAATACCTG
CGAAGTTGCCAAACCACAAGGATGAGGAACTGATTTTTCCCTCAGAACACTCATGCAAAC
CTGTCTCCGGGGAAGCAGTAAGCCCATAATTGAAGGGGGTTTGGAAGGGCAACAGAGCAA
ATGAAGGAGAATTCAGAAGGGCAACTGAGCTAATGAAGGAGAATTCTGGAAGATGACAGC
ACAAAAGAACGGGAGCTGGGAAGGGCAACAGCGCAAAAGAGGGATGACAAACAACATATG
GAGATGGTAGGTATGTGCATTTATTGAGAACAATAAAAACAGATCCTTTGACAGCAAGTT
TTCACACTCCCAAATGCATGCAAAGTCATCAAACCACGAGGACAGGGAACTGATTTTTCC
CTCAGATCACCCACGCAGACCTGCCTCCCGGGAAGCAGTAAGCCCATAATTGAAGGGCGG
TTGGAAGGGCAACAGAGCAAATGAAGGAGAATTCAGAAGGATGACAGTGCAAAACAAAGA
GAGCTTGGAAGGGTAACAGCCCAAAAGAGGGACAACACAACATGTGGAGATGGGAGGCAT
CTGCGTTTCTTGAGAAGAAAAAGTAGATCCTTTGACGGCAAAGGCTCAAACTCCTGAATG
CCTGCGAAGTTGCCAAACCACAAGGATAATGAACTGATTTTTCCCTCAGAACACCCACGC
AAACCTGTTTCCAGGGAAGCAGTAAGCCCATAATTGAAGGGCGGTTGGAAGGGCAACAGA
GCAAATGAAGGAGAATTTAGAAGGATGACAGTGCAAAACAAAGAGAGCTTGGAAGGGTAA
CAGCGCAAAAGAGGGACAACAAACAACATGTGGAGATGGGAGGCATCTGCATTTCTTGAG
AAGAAAAAATAGATCCTTTGAAGGCAAAGGCTCAAACTCCTGAATGCCTGCGAAGTTGCC
AAACCACAAGGACAATGAACTGATTTTTCCCTCAGAACACCCACGCAAACCTGTTCCCAG
GGAAGCAGTAAGCTCATAATTGAAGGGGTTTTGGAAAGGCAACTGAGCAAATGAAGGAGA
ATCGGAAAGGATGACAGTGCAAAAGAAAGAGAGCCCGGAAGGGCAACAGTGCAAAAGAGG
GACAGCACACAACATATGGAGATGGCAGGCATGTGCGCATTTGTTGAGAAGACAAAAACA
GATCCATTTGACGGCAAAGGCTCACACTCCCGAATGCCTGCAAAGTTGCCAAACCACAAG
GATGCAGGACTGATTTTTCCGTTAGAACACCCACACAAACCTTTCTCCAGGGAAGCAGTA
AGCCCATAATTGACCGGGGTTTAGAGGGGCAACAGAGCAAATGAAGGAGAATTTGGAAGA
ATGTCAGCACAAAGGAAAGAGAGCTCGGAAGGTCAACAGCGCAAATAATGTTCGAACCGA
GAACAAAAAAGTCACATTGCAATGTATTCCTGCATTTCTGTGAAAGGCACTCAAATGCTT
ATTGAACAAGACAAACTGACTGGCCTGCACAGCATACCACTGAGTCACATTGCTTGTTCC
ACCCAAGCAGCAATTAATCCTAATCTTCCACTCTTCCAGGAGTCCCAATGACTATATCGG
ATGCGAGTCTTTGGAGTTGTTGCAGGTCATGAGAAGTGGCATATACGCTTCCCTTGTTTT
GTTGTAGGATATTCCCCTGACGAGCAATAGCTGGATAGTTGTGGCCTGCAGGGGCATCAT
GGTGGGAAAGATCTTTGTGTTCTCCCGATGCGAGCTTTTGTCCCAATCGTTCCACGGCGT
AGTAGTCGGTAGATCCGGTGCCGAGTCCCATGGTGGTTGTTTCTATAAATGAAGTGTGAT
GGAGGAAGACGATGGCCTTTCATGAAAAGGATACAAAGGACCGAGCAGGGAGCGGAGCAA
GGGTAGAGCGGCTCACATGCAAGGAGATGCAAGGCCAACGCAATCACCATGTCAACCTCT
TGTTGCTATGACGTATGCACAATCTTTTTTGGAAACGTAGGCAAAGCGTACGTTTGAAAA
TGCTTCATTCATTCAAAATAACGAATTTAAAATGGGGCAAGCTCACACACACAAAAGAAT
TCCAATTTCTTTCCGTTGCGATATAGACAAACAAGACTCAATATTTTTTACGGCTGTGAA
ATCGTCTTGGGTTGTTTTGTCGTGACGTATGACAGACCCAAGTCGAGTTATGACAAGCAA
TGCCAACGAGGTCATGATTCAACGGACTCAAGTGCTGCGCACTGGACCGTGGTTCTTGCT
CGACTCACCCTACGAGCAACGGATACACAAACATTGTTGGAAACATCACTGACTACTAGA
AAACGGAGGGATAGTGTAGTTGTGAGGGTGCCAAAACACTGGTGGATTTATACTGGGTTT
AAATCCCCAAGCCCCAAAGACTCTCCAGTCGCCCATTGGTTAAAGGGTGGGGAAGGGGAC
AAAGAAAACTATCTACAAACAACCCAACAATCAATCCATGGTTGCGTTGCCTCGTTGGGT
GTTGGCGGCTCCGAACACAGAATGAGCTTGACCGAGAGGTCAGGCTCACCTCTGTGAGCG
TACGTCGCCGAGCTCGTCTGTCCATCACCCAGATCAAGTGCTGCGCACTGGACCGTGGTT
CTTGCTCGACTCACCCTACGAGCAACGGATACACAAACATTGTTGGAAACATCACTGACT
ACTAGAAAACGGAGGGATAGTGTAGTTGTGAGGGTGCCAAAACACTGGTGGATTTATACT
GGGTTTAAATCCCCAAGCCCCAAAGACTCTCCAGTCACCCATTCGTGTGTACCGTCTTGT
GTGCACACACGGGGGGTATTTGGGACTTGGTGAAGTGCCCCCCCCTGCGAATAGCCGGCA
GGACGCTGTATCAGGCGGGCTGACCTGGCTATTCGCACACACAAATACAAACCCGGAAGC
CACGCTGTCGGCGTGTTGCCCCTCAGTTGGAATGCGCCCTGCTCCTTATATTCTCGGGTG
GCAAGAAATGTGCCACCGTCATGCTATGTTGGGAGCGGGAGGGCCCTGTGCCTAACCAAG
TGCAAGGTTGTGAAAAGAACAGGCGCCGGTGGTTGAACGCTGGCGCTGAAGTGTTGACGG
TGTAAGGAGTGTGAAGGAGTTCATTTGTCACATCCGTGTAGGCTCCGCCTGCTACATTGA
TCGAAACCGAACTTCTTCCTCATTTTCGTGGACATGCCTGCGGAGAAGCAGGCGAGCTCC
TCGCGAATATATTCCATGAATGTGGCGCTGCGCCAACGGCCCATTTTCTGGATTTCCATT
TCGAGAAGCCCGAAAGGGATAAGGCGTTTGCGCTCCACCGCGTAAGGAGTGCGTGTTTAT
GCGCTCAATGGGTGTGCCCTTCGCGCGGGTAGTCCAGCGCTGTTGCTGCCCATTTCAGTG
CGTCTCGAATGTTCCTGTCGGTGACGTCGAACCGCTCCCGTCGATGAAGTAAGCTGAGAG
GAGTGTTGCTCCATTGGATTTGCCCGCGTCGCGAATGTGTGTGTATCGACGTGCTAGTGC
GCTGTACTGGGCAGAAGTATGCATCCCCGTTTGCCTCGCTGATGCACACATACTCCCTTC
CAACCGTTCTTTTGGTTGTCAAGTTTGAGAGTTGCGCCATCGGCGGAGAGGATGGCCCAT
GCAGGAGCGTGCCGCTGAGTTGCCTCAGGTTACCGTTCTTGTCCTTTCCGAAGAAGGTGA
CATCCCTCATCCGGAATTGGGTGGTCTGTTTAGATTCGTTTCTTGATCCTTTGATTGTGT
ACTCCCCATTCGGAGGAGGTAATAAAGGCGATTAGCGCCCAGTCGCCAACTGCCTTGACA
AGTTCGGTTGCCCCAGGTTTTGCGCCGGCGGCTGCGAGGAATTCTGGAACGTCTGACTCG
ACCGGGAGCTGCTTCGTGGTTGGCGGGTCCTCTTTGCGCCAGCCGTCTAGAGTCTGGCGC
TAGCTGTGGTAGGAGCTCCTTGGAATTCTCGAGTTTAGTCGGGTTCACACCTCGCTCCAT
TGCGATCGTCTGGCCAACGGCCGTGATAGCCTTACTGACCGTGCCAGCTGAGACTTGGTG
TTTTCTACCGTAGTATCCACTGCGAACCCTGGCGGCGAATCCGTGAGGAGGCGGATTTGG
TCTTGGAAAGGGACCGACGATAAGTAAGGGTCCATTCCCACAGCCGCTGAGTAGGTGGCC
CAATGGCGCCAGTATATCTCCGATTTCGGGTAGTCGCCTCCACTCGCCCATTGAAAAAGC
CGTCATCCGCAGCACGGAAATCACGCGCATACAGATGGCGAAGGAAGGGCGGTATCACGC
CCAGGATGCCTGCTCAGGGAGTGGGAATTTTGCATTAAAAGTGTTAGTAAGTTGTCATCG
GTTTCGCATGCCCATTGTGGGTTGCTGCCCCACGAGCGTGAGGGAATATCCGCCATGGCA
TTTTCACAGCCTGCCACATGAAAAGGTGTTAAGGGCGAGGCGCCTTGGTCTTGAGGCGCA
GGGCGAGGGCCCGGAGCAGTTGGGCAGCCACGAGTGAACGTTTTGCTGCCATCCGCGCTA
CCCAGCCAACTGTTGGGCTATTGTCGCTGAACAGCGCCACATGACATCCTGGAGACAGGG
TACAGACATCCTCCATCACTAGCCACAAGAGGAGGAGCCCGGCCATTTCCAAACCGAAGT
TGGTGAGTCTGCCCGCGGGGTTATCCGTTGATACGATGTCCGCCTTAATGTCAGGCGGCC
ATTCCATGCGGAAGATTGTAGGCGTGCACGCCAGTGCTTCTCCAACAATGAAGCCTCCCA
CCCCATGCTTAGATGCGCCCTTAACGCCTACGAAATCTGGCCAGTCTGATACGAAGTTCG
TAGCATTTTGTTGGCAAGAGGGTCGACTCCCTCAGGAGAGTCCGGATGTCAGCCACAGCC
GTCTGGAGCGGTTGGTTTCTGTGGAGGAATACTAATGGTGGGCGTTTGCGCAGCAAACGG
TTGCACGGAGAGAGCAGCCCCTTTCCTGCTGGAATGGCAGTGAGGGCATGACGCAATTTT
GCCAGGATAGACTCGAATTCCTCGAAAGGGATGCCGGCGTTCGTGGCCCTGCTTGCTCGT
AGCCATGTATGGAGAGTCGCCAATAGCGCCTCGCTTTGGAGATTCCAGCCAGAGCGTTTT
TGCGCCCCGTCGAAAGTGAAACCTAGGATGTCTTTCCTTAACAGCCATGTTCCGTCTCCC
TTGTTGAGTTTCTTGAAGGATATGGGGTCTTCTGTGTCGAAGTTCGTGTGCGGGAAGACG
CCATGAATGCCATGCATTACTGCGCTATCGCGTGGCACAGGTGTTCTTGCGAGGCCGGCA
TTGCAAGTCCAATATAATCGTCCATGTAAACTTCGACGATATAGGACATGCCCTCGGTGG
GTGTCGCCTTTGCTGGGAGTGATCGGACGTCGTCACTGTCTGTCGTCCAAGCCAGGAACT
TATTATTGGGCAGTGAGCCGATAGGAGTTTCCATGTACTCCGTCGCGATATCGCGCAGCA
GTCTCGGAGGCGGCGCAGAAATAGGGTGGAGACTCGATCCACCCCATTTGCAAGGAGGTT
GGGACCACCAGCTCGACTTCGGCCGACGGGTCTGCAGATGGGAGGACGTATGCAAAGTTC
CACTCCTGGCCTTCTTCGCAATCAAGGCGCCAGAAGCCGTCCTTGATGTCCCATTTTGCG
AGGAAGATCTTCGTGTCCTCGGGTGCTTCCGCAAATGCGTGGACGATTCTTGAGAGGGCG
TGCCCCATTTGGTCCAGCGCTCCGTGTGGGGCCGTTTTTATCGTAGATTCGTTGACGGAG
GGTACTGTCCTTCCTTGCAGCCTGATATTGAACGACAGGTCAAGTATTGCCCGGTATCCC
CGCGACTTGTGTGGGATCATAGCTATAGGGCTGATCTTGAGCTCCTGAGGAGGTTTGGCT
TTGATGTCTTCCCATCTGACGAGTCGTGCTTGTCCCTTATTTACCTTGTCCAGGGTTTCC
CGCCTGAGTTGCAGAAGGGCTTCGGGCTGGCGGGCTGATGGGTGTGGTCCCCGTGAGATG
GCGGCCTCCATTTCCTCGACCGACCAGAGTGTGCCGGTTCGCGTTGGGCACCCTTTGTGG
CGCACTGAAGTAGGAGATCAGCTGCCGGGTGATACAGGGCGAGGTTGCTCGGAGCCATTG
AGTTTCGAAACTTAGGGTCCCTAGGACGCGGATCAGGCAGCGTGTGTTGGCCCTCATGCG
TTGTCCAGTATGAGACAGCTGGCTGTAGCATTTGCTTTTCTCGTCGTGATCGCTTGTTCT
GCAGTCGGAGCTTGTCCTTATCTAATCCAGTGACCACTTCCCCCGTGATGTGTCGTGGGG
CGCCTAGCGGGTGAAGGGTCGGGCGCTGTTCCTCTGTGGGTGGTTCGTGGATCGGCACTT
TGCCAGGACGAGTTTGCTCGCGAGTGGGCGCTTTGCCAGGACGAGTTTGCTCGTGAGAGG
GCTCTTTGCCAGGACGAGTTTGCTCGTTGGTGGGCTCTTTGCCAGGGCGGGTTCTGCCGC
AAACAACAAGTGTGGCTGTGGCGCAGTATTTCTGTGAGAGCTGTCGCCATCAGCAGCAAG
CAAAGCAAATGCGTTCGTGTCTGTTGTTGGTTGGGAGTGTGCTTCCCAGCCGGGACCCTT
TACGCTTGATCAAGCAATGCCAGAGGCGTTTGCGCCAGTCAAAACAAAACAGACACCCTG
TCGTGGCAGGGTGTTCATACAAAACAGGCAGGCATATGAAAACAGTAGCACGCCAATAGA
GAATCACAAGTGGCATGCTAATTTAAAACGGCGCTTTAGCGCGCAACAATGTCTTTACCT
TCTCCATGGTTCAACAGCCGGCGGTGTGCCTCTTTCAGTGTGTTTGCCTTCGCTGTTGCC
GGCTCCGTGTGTGTTGTTGTTGTTGTAGCCGCCGTGTCGGCTGTGATGGATTGCTCAAAC
TTCACCAATGCTTCCGCCACTGCTACCCGCTGTGCTCCCAGCACGCGGGCGGCCCCCCCG
GGCCAACCCCTCATGTCACATCTTTTGCCTTTTGGACGGGCTCTCTGCGTCCGACCCTGG
CGCCGTGGCTTGCATTGTGTACCGTATCCCTGGCTCGATTTGCTTCCATAGGCCCTCAGC
CCATGCGTCAGGGATTTTTTCCTTCGGTGCATGTCCCTTTCGCAGTCTACAAGGGCGGAA
CGTGCACCGTCCGCAGATGTAATTGAAGCACAATTGATTTCTTCCGCGGTCGTCCGTGTA
CCCGTTAGCTTGGGTAGGTCCTCCCATGTGAGGTTGGCCGCCTTAAGTACTTTCCCGAAC
ATCATGCTTCCTTTGAACATGCTGTGGTAGGAGGCTAGGTGGCCCTTGAGGACCGGGTGC
ACGTGGTCCAATTTGTCTGGTTGGGATGCGGGTGCACGCGTCCCTTGTCCCCCTGGATTG
AATTGGTGGGGTGGCCCCATGGCATGTGGCGGTGGTGGTGCCGGTGGATAGCTGGCTGGA
GGAGGCGGAAGTGCAAGCCCAAAGTGTGGCACCGGAGAGGATTGGGTTAATCCTGCTGGG
ACTCCAGCGAAACCTAAAGGTTGTGTGCCTGTTCCTTGGCCCCATCGGTTGTCCTGGGCG
AGCCCCTGCGTCATCCACTGCTGTGGGATGCTTCGATGCACCGGTTCCTGCCATCTCACA
TTTGGGTATATTGCATCCAGAAGTGACGCCGGAATGGTATTTTGTCACGTGGGAGCTTGA
ACTTGTCTGGATGTAGGCGTTGGTTAAAGAAACCTCTGCCATCGTCCAGAATTGCCCACA
CTATCTGTCGGCAGAGTGTGGCTGAGAAGTCATGTCTCTTTTCTTCGACGGCCTCATTCT
TCATTATGTTGTAGATGTTCCAAACTTTTAGGAAGTGGTCGCACCGAGGGCCAAAGAGGA
CGGCGAGAAGGCCTGCGTAGGTAGCTGTGAGGAGGCGTAGTTCATGATACGTGGACGGTG
GGTACTTCACGTCTGTGGTGGATGCCTTGAAAGCCTCCTCCAGCGTCTCGATTCCCTTTG
GATTCCGCCAATGCTTCCCTCCCGCGGGAGGAAGTGCTCACGTTCCGCAGCGCTGATAGG
GCGGCAAGCGAGGATAGAAAGACCTAGCCCTGCTGATTTTAGAACCGCGGTGCCGCCACC
CGGATTGAATTTTAGGTCGACGATATCGTCAAGCGTTTTCTTTTCAAAAAACACACCACC
GTCTAGCTCGCAGTTATGCTCCTTGGCGAAGGCCTGCATCCCTTCCTTAAGGTTGGCCCT
TACCTCATCTGCTTTTTCTCGCCTGAAAGGTGAGCCAGATGCGTGGTATTCCCTTTGCCT
CCGTCACCCCACAGAAACCCTGCAGCGCTGCGATCTCGTAGCTGGTGTAAATGTGTTTCT
TGCCCTCTGCCGAGGACGATAGTGCCCTGCGCCTGCTGCGGTGGTGGTTCTGTTGAGTGC
GTCGACGACCGCCCTCAGGGTTTCGCGGTGCGTGGGGATATGCTATCGAGGGCAAGCCTG
TTGGCTTGCTCGGTGTGGGCTGCGCCGGTGGCTGCGCTGTTGGCCGCGGTGCCCCCAGGG
TGCCATTGAGGCGGGCCTGCATCCACCGGTGAACGTGGGATCGAGCGAGAGCATGGGCTC
GAGGTCCATGCTAAGGAGGCTTTTGCTCCCATCCGCGGATTGGGCCGCAGCCATTGTCCA
CGCCTTTACCAGCTCTGCCTCCTCCGCCCCAATGGGGTTGGCAGTGGAGGCAATGATACC
TTGTACCTCGAGAAAGAGGTCCCAGGGCGTGCGCTGTTGTTGGGAGAGGAAGGGCGCAAG
GAGGGTTGGGACGAAGAGTACTGTGGGAAGCTGGCGTGTTGTTTTTAGCCCGCCTGGTTG
GTACCATGCGTGTTTGTTCGTGGCATCTTCGTGGAATGCCCTGAAGTCTGCTTCCTCGCA
ACTGAAAGAGATGTTTTGCCAACTCCATGGCTTCTCTGGTTTCAGAGTCACCGGGATGCA
GCCTTGCCCTGGGATCGGTCCCCACGAAGGCTATTGTTTTGGTGCAGAGTCGCCCCCCGT
GGGGTCGGCAAACGGCCGCGGAGTGGAAGATATTGATGTTCGATTGCCCGGCTGCATGAA
GGCAAAGAGCCGGAAGGGTCCCGCCAGGGCTTGTTCTTTGAAGGCCTTGGCTCGTGCAGA
GGCCCCCGACGCCGCTGCCACGCCCATTCCCGCCGGTGGTACACGCCAGATAAATCGGTG
CGTGTGGCCAGTTTCACTGCGGCAGCGTAGAGCGTGCCCGGGGATGTTTCCAGTGCATTC
GCTCGAGGGAGGGTGGGCGGTGTTTCTTCTGGGAACAGGGTTGCTGGCGCCGCCGGTGTT
GCTGGGGTTTCGCCGTGTGATGCGCCCGTAACGAGCAGCCAGGCTTCCGCTCCTCCTCTG
GTGGGTCCGTCCCCCTGCATGCTCGGGCTGATCTCCCGCTCTTGTGTTTGCGCCGGTGTT
GCCGCCGCTGGTATTGCTGGCATGGGTGTCCCTGTGGCTAGGAGGTTCTGTCCCACCGCC
GAAGGCCTCTGCCAGGAAATCGCGTGTTCGGACATCGCGTGCGTAGTATTTGTTAGGTGA
CGTGCTGGGGCACTCGTAAACAAAGAAAACTATCTACAAACAACCCAACAATCAATCCAT
GGTTGCGTTGCCTCGTTGGGTGTTGGCGGCTCCGAACACAGAATGAGCTTGACCGAGAGG
TCAGGCTCACCTCTGTGAGCGTACGTCGCCGAGCTCGTCTGTCCATCACCCAGACGTGCC
TCGCATTCTGTCCGGATCGAAGATCTCCTTCATGGCATTTGAATCTCGACACCAACAATA
ATTTTGTTTGCGCGACGTTCCCCTTGCCCCGGTTCTCATCCGCCTCCCCAACGATCATTA
ACCGCCGACTCGCTCGGCAACAACACCAACACAAACACCAAAACCAACAATTCCACAGCG
ATACATTCACCATGGGAAACGCCGCCCATACGAAATCCGTCGAAATGGAGCTCGGCCCTC
CCCACAACCCGTCGTTCACCGACAGCGACGATACGTCAAGCGCCACCACCGCCACTGCTG
CGTCGTCGTCGTCGGCCCCCTCCTCTCCCAAGGGGGGAATCTGCATCGTTTCCCGGGGCA
CTGTGCACGTTAGCGCGCTGAGTCGTTGCGGGAGTGAGATGGACGAGGGCGACGAGACTA
CTTCACCCAATGCCAATGGCCACAATGGCCAAGCATTCAAGGCGACACCGCCGCCAACGC
AGCAAAACGATCCGTACGCCGACGTCCGACAACGAATGGAAGCCCTGGCATCCCAAGATC
GAGCTCGTCACCTCCACCAACACCGCCGAGATCATGCAACATCCAAAGAACCGCGGGGAA
CCACCGTCAACCCCCATTCCGACATTACCATATTCGCCGCCCTAACCACGTACCTGGGAT
ACATTGTACTCATCATGACGGGACACATTCGAGACATTTGTGCCAAATTCTTTCGCAAGG
GCCGCTATCACCGCCACCAGCGCACGCTCTCGTCCAAACTGCTCCGCGACGACAAGGACT
CCATCGTCCAGCGACCGTCGGACGATCTACAAAAGTACGCTCCCCTCCTCAAATCATGGG
AAAATTTCTACACGCGACGATTGTATCATAGAATTCAAGATTGTTTCAATCGTCCCATTG
CCTCTCGTCCCGCCGCCGTCATTGACGTCTTGGAACGCATTTCCTTCGATGGGAATAAAA
CCATGTCGCTCCTCGGAAACATTGACGATCGCCACTCCACCGGCAACGATCACACCACCG
CCCCCCCGCCCCCCACCGGCAAAACTACCCCCTACCACTCCTACAAACTAGGAAAACACT
ACGGCGAAACCACCGACGGCAAAGCCATACGAAAATGTCTCAACCTAGGATCGTACAATT
ATCTCGGATTCGCCGACGATTGGGACATCACCTGCCGATCGGCCGTATTGCAAACCCTCG
TCACTCTCCCCTCCAGTATGGCCTCCTCACGTTGCGAATACGGAACTTCCACCCTCCATT
CTCAAGTGGAATCCATCGTGGCATCCTTTGTTGGGAAGGAAGATGCCATCGTCCTCAATA
TGGGGTTTAATACCAATGCCACGATTATACCCACCCTTACGTCGAGGGGGGATTTGATTG
TGAGTGATGAGTTGAATCATACCTCGATTGTGAATGGGGCTAGGGCGAGCGGGGCGGCGA
TACGAACGTTTCGTCATAATGATGATGGAGATTTGGAGGGGATTTTGAGGGAGGCGATTG
TGATTGGCCAGCCTCGGACGAGGAGGCCGTGGAATCGAATATTGGTGGTGGTGGAGGGGA
TTTATTCGATGGAGGGGGAGTATTGTAATTTGAGGAGGGTGGTGGACGTTTGTAAGAGGT
ATGGGGCGTATGTTTATTTGGATGAGGCTCATTCGATTGGGGCTATGGGTGCGAGTGGAC
GGGGCTGTTGTGAATATGCCGGTGTGGATCCGAGGGATGTGGATGTTCTCATGGGGACCT
TTACGAAGAGTTTTGGGGGGATGGGCGGGTATGTTGCGGCCGACAAGAGGATTATTGATA
TGTTGAGGAGAGAGTGTGCGGGCAGTTCGTATCATAATTCGTTGAGTCCCGTGGTGTGTC
AGCAGATTATTAGTAGTTTCAAGGTGATTATGGGACAGGATGGGACAAACATTGGACAAG
AGAAGTTGACTGCACTCCGTGATAACTCCAACTACTTTCGAATGCGGTTGACGGACATGG
GTCTTCACGTCCTGGGCAATTACGACTCTCCCATTATGCCCGTGATGCTCTACAACCCCA
CAAAAATTGCAGCCTTTTCACGGGAGTGTCTGAAACGTGGTCTCGCGGTTGTGGTGGTCG
GATTTCCCGCCGTTCCCATTCTCATGTCCCGTGCTAGATTCTGTATTTCGGCGGGACATA
CTAGGCAAGATTTGGATAGGGCGTTGAGAGAATTGGATGAGATTGCGGATTTGTTGAAAT
TGCGATATGCTAGGTCTACATTTGGGTAGAGTAGAGAGGATGGAAAGCTGTAAGCTGTTG
GTGGTGTTTATTAATGTTTTCTTTGTGAAGCAGAATGATGATCATGTGTGGCTTTGAATC
AAAACCATAAATTTACAATCATTAGGACAATTAAGTTCTTACATCATAAACATTTAGACG
AAGTGGCACGCGGCACTAATTTGTCCGGTACCATACTGCTCGTTTCGTTGCGACCAAAAA
ACCACTTCTATTGGAATCTTGACATGTGGCATATAGAATGAGATGCTGCAGGGAAGCATC
AAAACCTTGAGTCCTGTTAGAGACCATTCTCATCAACATTGTAAGTACATTCTAAACTTC
TGCGTCACTCTTACTCCACGATACAACGAATTGCCGTCTTGTTACCAAAACCCCCAAGAA
TGTATCAAAACGTACATCTATATTGCTTCTATAGATTCTTAATGTTAACTTTCATCTATT
TGCAATAATTTGTCCAGTGCCACTCTCTTCAACTGCAATAGACAACATCTCTCTTCTGAA
GATATTGTCATGCCGTACGTAAACTTTTTGATGAGATCATGGAGTGTGACATCATCCTGG
CTGCTATTAGAACCAGCCGCGACCAGGGTTGACAAAACGTTCAAATCTTTCGCCTCACTC
TTTCCCCATGAAAAGGCTTTATCAACCGCAGATTCTTTGTACATACCTCGCATAAACTCC
AAAAATATATCCAAAGTTCCATTCATATTTGTTCTACATTCTACAGGTTCGTCATTAAAA
CAAACTTGATATCGCTCGAGTTTTTTATTCACCAATTGTATCATCGAGTGCAGGACCAGT
TTCCCGAGGAAATAATCATCAAGAACTTCCTCTGTAAGCAATATGCTATTCTCTTGTTGA
TTATCGTTGCGGGACGAGGAACAAAAAAGGTCGTCGATGGCTTCTTTGGGAAGAAAGTTT
AATGAGAATAGGGTGATCAATTCATCAGAGAGTGGATTTTCGTACGGAATGATAACGTCG
TTTGGAAGGCCGTTCAATGATGTGTGCCTCGATGTTGCAGTGTTTGATCCTTCGGTCGAC
TCATCTTTCATCAAGGGTAGGTCCCAATATTCCCATCCATCATCGACCAAACCATCTTCT
TCCATTGAGCGACGTAATGAGTTGGGATAGGAAGACATCGAAACGTCTTTGCAAGTTTGG
CAAATTTCATCTTTCGTAATTATGGCTGGAGTCAGATTAGTTTGGGGCTGCGAGCCATTC
ACTGTTGACAGTGATTTATCCTCCTTGAGACAATGTGAGAGCCTTTCGATGGCGCCTTTC
ACATCGACGAATCCAAACGTTTGCAATAATTGAGCTGAAGTTAGAGAGCTCAAATTAGCG
TTGAGTTTACTTCTGTTAATCTCGTCTTCATCTTCACCGTCCACATCGGCAATGTCATCG
TGTCCTCCAGAATCGTACGAATGGCATATCTCTTCGCCTTTTTCGATATCACGTTCCGCT
ATCATGACAAACGACCCATCATGGGGGTCTCTTCGCAGAGTGGTTACATGCTTCGACGAG
AAAGTGGGAGCATGGTTCAAGAGATCTATGTAAGGCAACAGATAGGGCCCCTGGTAATCC
CCCGTATCAGAGGATGATGTGGATTGCATATGAAAAGCACGGGTGGAAATGCACATGCAG
CCCCGGCGAAAGAGGTTATAAAGATCCTCGGCATTTGTGCCATGATCACTTTCCGTCTTT
TGTCGCTTGGCTCTCGAATGGAGATCGGATTTGTCATTTTTACCCGTGTCGAAAGAATTG
CAATCTCTGTCTTTTTCCGCCAAGGCAAAGAACCCAATCTGCTTCAAATAATTTAGATAT
GGCACTACCGTAGTCTGATATCTTGTGCGCATGTTTGTTTCAAGTTCGTTATCTTCCTTG
TCTGTGTCATGCTCTTTGGCATCGACGCCTTTGATGCCCGACAATGCAAAAATACCAAGT
GTGGTCCCAGCCAAAAAAGAACGCAGTTCCCACAATGACCAATTCAAGAGACTATCGTAT
GTTTCCGGTAAAGAATCGAGATAGGGTCCATATTGCGAGTAGTTGTTCAGTAAATTGTTG
TCTTTTGATTGGTCTAGGTGGACAGTGCCATTGGACTTGACATTGTCCCAGATATGCCAA
GACTGAAGGAGAGACGCGAGACAACGAAGCCACGCCGATGCATTCTTTTGCTCTCCGTAA
TTCACCGGTAGATCTCTTCCGTCCAATGCCAAATGTTGTGGAAGACGAATCAATTCCTCT
CCCTTCGAAATGGACGAGTGCTTTGCGAATATTCCTCGCTGAGAAGAGTCGGGATGTGGC
ATCCTGTTGTCTGTGGATGAGGATGAGTTTGTCGCCGTTTGTTCACCGTCGATATCGTTC
GGCATGCAGAGAGCGAGGCTTTTATGTATTTTGCCTCCATTTTGAAGTATCCATTGCGAA
AGATTGCTATGAAGGACGGCGTTGCCATCTCGCTGAGATAAATCCATGATACGGATGATC
TTTGGCGATGGGCGATGGGTGTTTCTTTTCGCTCTATTCGAACCTATTCCACCCTCTGTA
TCGTCTTGTTATCACACTGAAGTAATGAGTATGGCGCAATGTTGGACGATTGGTGGCTGA
TCGATGGCACATGGCAGGCTCATCGCGGACCGACCCCCACCAACCGCTGTTTAGGGGTTT
CATTACTCCTAAGTTGCGAGAACAAGTATATTTAGTTCTACATTAAGTATTTTGTGGTGT
TGCTCGCGAACTCAGTATGCTCATCACATGGGAATCCGTACAATAGCCAAAAACATCCGG
TTCCATTATGGGATCTTCTCACGCAACCTCCCGCCCGTCGATCTCATCAACCGCCTGTGA
AGAGTAGATAATCCTGTCAACCTGTCAACCTCTGTCAACCTCTTCTCATCGTTAGAAGAC
ACTACAGCGCCGAACCTCATCCAGCCCATGTCCAACATACCAATCTCCGACATTGCACCC
TCGGAAATTCCCGACGGTTTTACCTTCGCCGATCCCACCGGCAGCGCAGCGGGCGGCGGT
GCCCCCAGTCAGTCCTCGAACGATGCGGCCGCTCAGAGGGAAGCACAGCGGCAAGCCATT
TTAGAACAGGCCATGACACCGGAAGCCTTGGCGAGACTGCGGCGAGTCAAGGTATGTGGT
TATGATTCGTGGTTGCTTGTTTCCGTGTTGTTTCTCTGGTTCTGTCGGCGAAACATCATG
CTGCCCGGAGTCCATATCGCGAGTTTTTTAAATTGAAGTTGCGTTCGCAATCCGCACTCA
CCCATACTTACCCATCCCAACACAGCTTGTAAAGAAAGAACGCGCATCGGCAGTCGAGGC
AATGATAGCCAATATGGCCTTGCAAGGAAAGATAGACTCGAAAATAACGGAGGGGAAGCT
GATCGAAATGCTCGAGGGGATAGTGGGCGCGCAGCAAAAGCAAGCGGCTGATGCGGGAAA
GATTCATATTCAGCGGAAAAAATACAATTTCGATTCAGACGATGAAGATGATAATGATGA
TGATTTGCTTTAGGTGGTTGGAATTTGCTCGGGTCGCTCGTTGGGGGTATGGACTATGAT
TTGGAGCATCAATATGTTTTTGACGTTTTTTTGCAAAAATGTTAAGAAAACTTAGGTGGA
AGACGGGGCCAGGAGAAGAACAGAAAAAATCTATCGACGATTCTGCAATTGAACATGCCA
ACAAGAATGCGAATGTAAATTCATAAGAACGACCACTAAGCTTTAAATAAAAGGGCAATA
GATGTGGAATTGAATTCGGGAGTGTGTAATTAGTTGAACCCAAAGTAAAATCCTCAATTA
TCCCGAACTGATCATCATCATGAAGCAGTCCGCTTCAGACAGCAGCAATTCGATTGCGCC
CAAAGAAATGAAAGAACTGAAACGAGTATACGATCAACTTTGTTACTTTGCAGACAAAGT
ACACGCCATGCAACGACTCAAGGAAATAACAAAATTGTTGGCAGAGTATCAAAGACCTCT
CAACCATTCTACTGCAACATTGCGAAGCATTGTCCACTCTCCAACTTCTTCCTCAAGTGG
CGCTGGGGATAAATCTTCACCTGTTCGACCTCGTCGATCATCTTGCAATCCGCAAGAACA
GGAAAAAATCATGATCGCGCTACAAAAGGAACAAGCAGAATTGCAAAAGACTGTTTCTGA
AATCCATAATCGTCCAATTCAACAGATTCGACCGGAGGACACGGCAGCAGCTTTAAAATC
ACTGGGGAAGAAAGTTACCAAGAAAGAAGTCCAGGATATAATGTGGGAAGTGGATGAAAA
GTTGGATGGGGTGATAGACTGGGAAGAATTCCAGTTGAACTTTGAGCGCAACATCCGGGA
CGTATCGGGCTTAGAACCTGCCAGCTTTTACCACATGATACAGTTCATGATTTATGATCG
CAACAACAATGGAATGGTGAGCATAGACGAAACAATGAATATGTTGTATGCTCGAGTCGG
TAGAGATAAAATGGAGTCGACAATTGCGAAGCTTTTTGGAGGAGATGACGGGGCACCAAT
CAAGGAAGTAGGGTCTCAAGGGGGAGAAATTAACTTTACAAGATATTGGGAAGTTGTAGT
CAGAGAACAGCAACAAAGATTCAGTGAGAGTGACCTTGGTAAGGTTCTGTCAGAAAAGAA
ACAAAAGAAGAAAAAGAAGTGAATTAATACCTGTAACGCTTCAACAAATCTGGTTATCAT
TGAATTGTTCTGGCATCTAAGAGACCTTTGTGTTTGTAACGTGTTAATTGACTGGCAATG
CCCTCCAAACCCCACTGTGTACATACATAATCTGACGCCCTGCTATCGGGCACGTTGGAT
CCCTTGACCTCCAATGCTGTAATAGCAAGCTAAATGCCGGCGCCCCATAAATAAGATCCA
AATTTAGACCCTCTTCGTTCATTTCATCAAATGTGTCCAAGATAGCCTTGGCAGGTTCGC
CAAAGGTAAAATAACCACCAGCTTTTCGTCGTGCAGATCCGTATCCGATATCGGCTCGTG
GGCGTAATATCCAAGGCATGTCATTGGGATCCCCTTTGCCACCCACGCCTTTATCTAAGT
TGCACATCTGTCTCAATGCATATTCATCGTCTCCAACGCAGGGAATAACAACCACACGAA
TGTCGAGTGCATTCTTGTTTTCACTAGAGGTTTGTCGCATCAATTTCTGTATGGATCGAT
GCAATAACAGTGCCGTAGTACAAGTCCCTCCGGGCACGCATACAGCCAGCGCCATGCCCT
TTCCATTGGATGACCAGAAGTCAATGATTTCTTTGGCGAGGACATCACTGCCCGGTTCGG
CTATGCTACAAGCGCCGCCCTGTGGCATCTTTCAAAGTGTCCACGAAACATTTTTTAATA
ATCGACAAAGCAATAAAGACAAGATAACATACAATTTCTAGAGACAAGACAATCAGTCTC
CATTTCCTTGAATCAAGGAGCGAAGCGCAATATTTCACTTCAATGAAAGACTCACCCACA
GACTCCTTCCAGGAACCGGGGCATCCAAATCGGCCGGAGCCATGACACTCCCACCATGCA
GCCCTCCAAACAACTGTGAATATTCGTCATGAGACAAAGTCCGCATTTCCATACCCAAGG
CCAAAGCTCTTAATAAGTTGCCATTGGGATACTTTCGAAGATATCGAGGCACGTTCTTCG
TGTAGTAGATAAATCGTTTTTTGAGTGGAGAAATCTTAGTTACGGATGGATCGTGGCCAT
CTAATAAAGCACGCGAATCTGCCTCCACCCCATCTTGAATCGCTCCAACATCATTCGATT
CCATCGACATGAATTCCAAAAAATCTCCATTCTCCTCGGCCCCTATCCGAATATTGTCTT
CTATCCCATCCAATTCCCACAATGAACCCGATACTTCATCATCTCCCTCTCCACTCTCTT
GTCGTTCTTCTAACTCCCAATTCTTCGAAGAAACAACCGCCGCTAACGCCACCATGGCAT
TACTCTGCGGCCCTCCATAGCTCACGATGGCATCTGGAAAATCCATGGCGGGAACGTTGT
TGAGAGCGAAGAATTTTCGGGCCTTATTACCACTAATGTTAGAATGGGGCAGGTGGAGCG
AGTCGTCATGTTTAATGTAGACCAGACGGTCGCGGATTAGGATTGCTTCGATTGGAGAGG
GCGGCACGGGGTCTTGTGAATGATGGCTGTTTTGAATGATAGTGTCGGGTTTGACCCAGC
CCGAAGTAGCACGTAGTGAGGACGACGCAGCGTTTTCCGGGGTCGAATTCAGTCTTTGAA
TGGGGAGGCGTAAAATGTTTGACTTGCGAGGAATAAACGGATGCCGTCGCGACTGAAAGG
CAAGTGTGGGCGAGGCAGCTATGGCAGTGATTAGGATCATGCGGATTGAGTAATTCATGA
CCAAGCAAGGATAACAATACGATACAATAATACAGATGTCATCAGGATATCATCGCGATG
TGGAGGTACTTTATGTGGTACCATAGCAGGAGATAGTATTGTACTGAGCTGTACTGAGAG
AGTAGCATGGTGGTGGCCTGGTGGTGGTGACCTGTGGCGACCCGGTTGCCTATTTTTGAA
GTACCATATGTCTTAGCTTTCTTTCCCCCTTATGTCCGTTGGAAAAGTCTTCTGGCTCAA
GGGATACAAATAATTCATGGAAGGAGTCCCATGATTTCTAGAGTTGTGTCTCGTCCGGGA
TTAAAAACCGGGATGACGGGATATCTCGGCCGGGATTGCCATCCCGTCCCGCCACCCCTG
ATCCCGGGATTCCCGGGATTAAGAGTGACGTACTTAAAGTACATACTCCACGGCAGAACT
TGGTACGATACAATATGTATGTTCGTACGTCACGAACGGATTGTTCTCTACTATGATCAT
ATCAAATAGGAAATACACTTCGAGATCCACACAATATTACCTATAAATGGAAATGAGGTC
AGTAAGTCAAAGACACGTCAATCATTTTTCAAGAGAAGGTCTAAGTAGTATTATGACTTC
ACCAATTTCGAGATCTCTGACATATTCATTTTTTTCACAGCCACCAACCACAACCCTCAT
CCCTCACAACCAAAGTTGATCGTCGAGCTTGGATTAACATTGATGGGGAAGACAGCGTTG
TAGGCAGAGAAGGGACTCCAATCGAGTGCTTTCCCCTTCGCTCGTCCACCCCAGTGGTGT
ACCCATGTCAGCATCTTCTATGTGCAGTTGATGGTCAAGCTGGGGTTCACATTGATGGGG
AGGACAGCGTTGTAGGCAGAGAAGGGACTCCAATTGGAGTGCTTTCCCCTTCGCTTGTCG
ACCCCATTGGTGTTCCCATGTCAGCATCTTCTGTGTGCAGTTGATGGTCGAGCTGGGGTT
CACATTGATGGAGAGGACAGCGTTGTAGGCAGAGAAGGGACTCCAATTGGAGTGCTTTCC
CCCTTCGCTCGTCCATCCCAGTGGCGTACCCATGTCAGCATTGTCTAAACCCTCCATTCA
GTCAATCATTTGGTCATCGAAACTCGCTTCATTGCATTGTCGATGCTACGAGCCTCGATG
TTTCAGCGAGCAGCGTCAATGCTCCATCTTTTGTTGTGTTGTCAATGCTACGTGCTCCAA
TGTTTAAATGAGCATCGATCTGCCCGGTCGAGCGGCGCTTTAACTCTTTTTGGTACATTA
TTAAATATTCTTTCGCTGCACGAAGGGTTCTGTCCTGTCCAGTCGATCTCTTTATGTTAC
TCCTTAGGCAGTCCCAATAAGTCCTACTTGTCCGGTCCATCATCGCCTCGAATAACATGA
TTCCAGCTTTGTTGTTTTGACGAGCAGCATCGATGCTCTACCTTTTGTTGAGACGTTTCG
ATGAGCAGCGTTGATGCTCCATCCTTTGTGCATCACCCTTGGCTGAACGCACTATAGAAG
AATGGTAAGAGTCAATTTCTGTGCGCTTTATTCTTTCCACCTCAAACAATTGTTTGTTTC
AAGTAGGTTGTATTTTTAACCTCACATCACCTTGTGTCTTGGCGTCGAGACTGATTGACA
CACCACTGCCCTCACCGCCTACTCAATTGCAGATTACTTGACCACAAATGTGACAAGATG
GTAAGAATCCATTGAATGTTTGCACTCTGGCTATTCTCTTATTGCACAGTATGACACATC
TGTATTTCAACTAAATTGCTAATTCCATGAGATGACACATCATCCCCTGTTACTTGCCCC
CCCCGGACAAATTGACACAATAAACCTCACCATCCAATAAATAAAACTTAGTAATATAAT
TCCTTCGATAGTTCATCAGTGAATGCAGGTTATGATGATCTAATTAGTATCTAGCATGTT
GTATTTAAAATATGTATTCATCGAATATAACAAAAAATATTACCATTTTAAAGTTGTCAT
AGAGTTTGATTTCCTCACAAAACATTTGGATGTAGAAAGTCATTTTTATTACATCAACTA
ATTAGTGTGCTATAGTGCGCAACCCAGGATGACCCCCAAATTTCTTATCCGCTATCATAC
GCTTAATAATTGCTGTTACACTCAACTTTGACCCATAAACCATGTAAATTTTATCACAAG
CTGCATCTGCAGTGTATCCTGCCCTCACCATCTCTGAGACTTTCTGCCAAACGACATTCC
TCTTGTAGTACTTAAAACGATCCTGTCCCCTCTCTGCCGCTGTCCAATCCTTAGTGGGCT
TAAACCCATGGAAACCAAATTCAAACTCTTTCCAAAGATCATGGATTGTCCTCGGACATG
GAATCAAGCGAGCCTCCAAAACCATGGGAGGTAATGCCTCTATTGTTATTCCGGTATCTT
CTTCTGATTCGTGCTCGTCTTCATTCGTAATGATCCGCCTCCTCTTGGAACCATTCGTTC
TGCGCACAAAAGCTGTCCTGTTTGAGAGTCGAGTAATATTATTGGTCATACGACCAATCT
TTTGTTTCAAAATGAATAATTGTCTTTCTGCCTCCATCCTAGCATCAGCAACTTCGCGAC
GTAACAATGAAATCTGCGAACAGAGCAAACGTACCTCCTGGTTGCGAACTGCTGCATCAC
GACGGCTGTTTGCTCCCTCACTTCCCTGCACATCATCACCAATGATCTCCATGATAACCT
CTGAATCACTCCCAGCAATGGCGAGAGGCATCCTCTTGACTGGATTTGTACCCTCTTCTA
AGCCATTCCTCACCCCAAGATCATTGAATGCCCTCATAACTCGCTCTCGAATGGGCAGGG
GAACAGCAGTCTCTCCGCTGGCATCAAAAATGCGAAACAACACTCCACGTCCCAAGACCA
AACAAACTTGCCTGTCATATCCCTTCAATCTCATATTTGGGACAACATGTTCAAGTATCC
AATCATTAGTTATCCCTGAAAGCTCATTGACAGTGTAGGCAATGGGCCCACCCTTGCACA
TTGCGCCTGCAACCTTGGCATCAACAAAGGCAATGTGAACATCAGCATAAGTCTCATGCT
GGCGACGGGAATTTTTCCATCTTCCACGGTAGTCAGTGTCATCCTGAATTGGAAAATATC
TTTGTTAGATTTCTCTCAAACAAAATTTGAAACCATATAATCTTACCTTGGTACAACCCA
CTCCTCTGGCATGGGTAACAGCAAGTTTTCTGATACTGTGAGTGCCCAATAGGCCAGGTC
GATCATACTGGAAGTCAGATTTTAGGGCCTCTGTTAGAAGTTTGCTTATCTTCTCCTTGA
TGCGGATAGGGTCATCCAGGCCATGGATAGAGAAGAGAAACTCATTCTCTTCTGGATGCA
ACATGGCATCAAATTCAAGCCAGAGACCAATATTTGAGATGGCATCAAATCTTGTATCCA
TTGCCCCAAACAAAACTTGCAGGGGGGCATCTCTCTCTTCATGGACATTCTTTGACCAAG
GCAGACGACCAGTGATGCCATACTCAGGAAACTGGGAGTACACATTTATGTCAGCTTCTC
GCCACTTGGCACAGTCATCCATTCGTCCAATCATGGACAATTGAAAAGTTGAGGCTGCAG
CTCCAACAAGCCCAACTTCTCTATCTTCATGCTGCCATAGAAACTCTTGATATCGTTCAA
ACTCAGCTGTGGTCATGGGTCTTCGAGCTTGAGGGGCAACGCCATGGCGCTGTGCTTCAA
ATCTTTTCATGTGTCTGGTAAGACGGGAGAAATGAGGGCTACGCGTCGGATTTCCTGTTT
GTGTCGTCTCATTCCAAGGCACATTATTGCTTGGCATGAAGTGGGAGATGGACCTCTTCC
ATGCCAGGACAGAGCCAGAACGGTAATGGATGGGGTATGCAGTGCCACTGTCTGCATTTT
CATCTCCATAGACGCGATGCTTTGCCCAACGGTCAAGTTGGTCAGCTGTGATTGACTCAA
GTTGCTCTCTTGTGAAGAGATGTGGCGTAGGATATTCCCTGCCATCACGCCAAGACATAA
AGTGGCGGAGAGGGGGGAAATATGTCTCGCCAATGTCAACTCACGGCGATTTTGTCGGCG
GGGCTGGGTGGGGCGTGGGCCAGCAGTAGCAACGGCAACATCTGGACGATGAGGAGCACG
GTGTTCTCTGTGATGCTGATGCCTCCCTGTCTGTAGGATGTTACCTGGGTCGTGAGGCAC
AGCAACAGCTCCATCAGGTAGGCCAGGTGGGTCAGGATGTGCAGCTGGGAAAGCGGCAGC
AAAGTTAGCAACTGTTTGCTGTTGTTGCTGGTGACGGCGGGCAGCAGATGATGCACGATG
ATTGCACAACATGGTAAATTTAATAAATTCTTATCGTCCTTCTGGTTTAGTGATAGACAG
AGGTGTATTTTCTAATGAGTGTTGTGTGTAAAATAATATATTGTACAAAAAGATATACAA
ATATATTTACCATTCAAGTTTGTGTATTTTTGGGACTGATAGACAGAACACCATCTTATT
TTGTTAGCAAATCACATGTGGAATGTTCCACGTCATGCTCCACTTGAGTGGAAGAATGAC
GATCATATTATTATTTCTATGGGGTATGAAATAAACGTCCTCTGACCTAAAATGACCTCA
TTACATACAAATTTGCAGGACAAATGACTATCAAAGATAAAAAATCTCACCCTGTGGATT
TCTTGGATTTATATACTTATATATTATTATTGTGACTAACATTTTTATTCCATGTAGCAT
GTTTATGGTATGGTACCCTACCCAATAACGATAAGATCTTTGCGAACGCACTAAAATAGT
GAATTGCACCTGCTAGCACGATTACGTATTTTTTGTTAGTCCTTTTTGTTCGTGCACTTT
TCGTGCAATATTTGGATAAAGTATCCATCATCCCGGCTATATCCCAGTATATCCCGGGAA
AATCCCGGTGAATCCTGGATATTTGGTAATCCCGTCGAATCCCGGGATGATCCCGATCCC
GTTGGGTCCCATCCCGGGACAATCCCAATCTCGCCGAAACGTCCGGGATGAGAACGGGAC
ACAACTCTAATGATTTCACATGCACCGTGATTCATGGGAACCTCCCGCGATTCATGGGAG
CCTCCCATGAATCATGGGAGCCTCCCATGAATCATGGGAGCCTCCCATGAATCATGGGAA
CCTCCCATGAATCATGGGAGCCTCCCGTGAATTGAAGTCAGGGATTCCCTATGAGTTTCC
CATGAATAACGGGCACTTCCCATGAATCATTGGAGGCTCCCGTGATTCTTGGGAGTTTCC
CATGATTCCTTGGAGGTTCCCATGATTCATGCTACCGGGTGCAAATATTGCGAAATTTTG
CATTTTACGTAAGATATTTTTTTAGTAGGAATTCACTAGAAACTTGTAGAGTTGTGTCTT
TCGCTCGCCGACAAATCTCATCTCATGCCACTCTCGACGATGATCTGAACACCTAACTAA
CACATACAGATCGCGAACAAACATTCCGATCAGCCCCATTCTCTAACTAACACATATAGA
TCGCGAACAAACATTCCGATCAGCCCCATTCTTGTCTTCGTCCACTATGAACTGCTCTCA
AATAGTCCTGCAATTGTTTCAAATCGGGACTTTCTGACACATTTGCAGACGGTCTGATTG
CTAAATCATATCCAAATTCCATCAGGTATGCAAGGTAAGTATGGAACTTATGCAGTTCCA
CTGGGATTCGTGACATACTTGACTTGATGCGATTTATGCCGTCGTTGTCCATTAACAAAA
TGTCACCATCGTGACAGTTTTTGGAAACTGTTGCAGCAGCGTCTGAAGTACGGTCAAATC
CTGCAGCAATATACATTTCAAGACTTTCAAATGTTCCTCTCTTTTGTCTTGTATCTTTGA
GTTGGAGATGATGCGATGGATACAAAAAATAAAAGTTACTGCTTGCATTCGCAATATTTG
ATTTGGCTTTGTGCTCGTCATGCCTCTTCTCAAATCCACGACCACTGACTTTTCCACTCC
TTATAAATTCACCTAGGTTTGTATCGTAGTATAAGTATGCTCCCTCACGATTTGGGTAAG
TTGCAGAGAGCATGAATTTATGCTTACAAGGAGACAAGAGGGAATCATACTCATCGAGAC
ATTTCAGGTCAGTTTTCACGTGATCCACCACAACCATGTAGGCTGCGCCAATTGCAAGAT
TCTTCGATGCAAGGTTGAAAGACCAGTGAGCTCTCTTTGACTTGGTTTCAATTCGCTTCT
TCATCAATTGTTTCATCCGCCCTCTCAATATTTTGACTAAATAATCCCCCTTCGCCTTCA
TTGCATTTGTAATCCAAAATGACTCTAACATGTCATCGATACCAAACAAAAGATTCATTC
TTTTCAGCCACTCTTCATGCTCTAGTAACTTCGATGGGAGAATGCCTCCGTCATTGTCAT
TGGAGCACAATATGACAGTAGTAACATCTTCTAATGTACGTTCAACTTCTTCATTTTGGG
ATGACTTCGGCTGTGCACTTTTTTGTTTCGCATCTAGAATGTTCGATTTGTCTCTGCATT
GGTAAGCAGTATATATTTGATTATTTTCTAGCCCCACTCCACTATCTAATGCAGCTTTCG
CATCTTCTAACTTGCCCATGTTTTTTGGTATTTGGTTCTTCACTTCAGGGTTCAGGGTCA
TGTGCATATATGAATGCTGCCAACTCCGCTGACTTCACTCTTGCAAAATATTCAATGCGA
CAATTAACCAATAGCCTCTCCGTCGAGTCGTCCTCGATCATATCTAGAAGCTTTGTTTCG
ATCAGGTGCACTGCTATGAGCTGTTCAACATTTTTGCTCCGTCTAAACTCTTCTTGTTGA
CGCTGTTTGGCTTGAATTTCTTCAACACGCTTCTTGCGTAGACCTACTTGGGTTGAGTGA
GTCAAACTTTTGGCTCTTTGATAACTTTCTTGAGAAATTCCTGCATTTCGAAAGACATCC
TTGCCATTGACATCCGCATCCATGGGAAAAGCAAGTTCATCAAAAACTTCCTCTGGGATG
CATCCTTCTTCCAACACCACATTGTAAAGGTAAGCAAAATTGTCGATCACCTTCTTGTAT
AATTCTTGTGGTACTGACCTGCGACATGTTCCCAGAATCTTGAGTAGTACAGGGTATCTG
GATTTTTCTTTGTCGTGCATTCCATTTTCATGCATACCAAACAAAATATTTTCTCTTGTA
GCTGCTTTTGTTGCTATCTCAGGTAAGACAGAGATAAAATCAATGAGTGAACCAGTTTTC
TTTGGACCAAGATTCAAGTGTTTCATCTCGTCACTTTGAAATGCTATTGCGACTTTCATT
TTCATTGGATGCCGCGATGGATCAATATCGGTAACTGTGTGTCTCCTTGCTTCTTGGTTG
ATGACTTTAAAAACCTTTGCCAAATCAGCTGCTTGCTCTACTGCTGTTTGCGCTGCATTT
TGCTTATTTGCAATTACTTTCTGATCAGTCAACATACTGTGCTCATTTGTAACAGAATAC
AGTTGTGATAAATCTCCATCACACCAAGACACCACTGTCAGCTCATCAGGAATGTTCAAC
CCAATAGATTCATCAAAACCAGCATATTCTTTTCTCAACCAATTGTGGCAAGGTATGAGT
ACATGCTTTTGATAAAGCTGGAATCTCATTTTGTCAACACCGCCACCTCTTCTCATGAAG
ACAACATACCCATGTTGTGCATTGGAACCAACACCACTGCCACCAATGCAAAGACCAGGG
ATCTTCAACACAATTAAGTCCTTTCCGGGTGGCATCTCTCTATCATTTAAACCAGAGACT
GTGATGAATAATGGAGCACATGTTCCACTGCCAGAAAACGTCCAGGTCATCATTTCTCTC
ATGCCACACATTGCATTGCTATCATCGATATTGTAAACTGAATTTGTGTTGCACAGGACT
CTTTTGTGACCAGTCGAAATACATCAGGTTTGGATGAATGACCCTCAAATATGTAGACAG
TACTATTGTCGGTGGATGTGATCAACTCTGGTCTGACAACATACACTGGAACACCACCAC
GTGAGCCCGTTATCAAATCATACAGCTGTCTTGTTTCCTTACTCACGCCTTTCAATTATT
TTCGGATGTCACTTTCTTCTTCAAAAGCAGGTATGAAATGAGTACTGGCAATGACAAACA
AGTAACTGATGGACCCTCGAAATGAATGCTCTGCTGCATATTGTGTAGTAGTTTTGGATA
CAAAAGTTTGTGTGAGAGACATGCTGTGATTCATTGCAATTTCCGTAGTGTAGCTGCGCA
GTGACATAGGCCAAGAACCTACCTTATTTAGTACCCTCATTGGTACCCTCATTAGTACCA
ATATGGACTAATTCGAAAAACTCCCAAGTAAGGGATCATCCTGACCTCCCAAGTGGTGAG
AGGTCCTAACAGGTTGAAGGTCCATATCTTCGGATCTATGCAACAAGGGAACATGCTGTC
AGAACATCCATGTTCCCTGGGTATAAACATACCAGAACTGTGTAGAAACCTACACAGAAT
CACATTATTTTGTTGGGATTGTATTGACATCCCATCCTCATTTGTTCATTGTAAATATTA
AATGATAAGCTCACAAATTACTTTCATCAACAAATCTATATCACCTTTATCTACATAATA
GGTATTTAGTATTTTTTATCTCCAAACGGCTTAGGTCACTATCTATAGATAGCCGTTTCC
GCGACCTTCTCGCGTGAAAGCCACAGAAAAGTTTTTCCCCTCCACTCCGTCACTCGTGCT
CCGTTGCGCAAGCAGACCCGTCGTCAGCTACGTAATACGAGAGTGTGCAAAATGGAACTA
CATCGCATCAGCCACAAGAATTCTCGCACGTCAGCGGTACCCCTAGGAGCTTTTTTAAGG
CCCTATTCATCCGTACGCGCTTAGGTGACGCACTTACGAGAATGAGCAGCTCAAAGGCAG
TCCCTGATGGACTTTAAAGCCAAGAGTGTGAGAGGAACCCGGGACGGAACAAGCCGCCTG
TGCCATACATACCCGAACGGGATGTAGTTCAAGATGCTTTGGCAGTAGATACTACAGCCA
GCATGATGAAGCTCACCCTACCTGGTAAGGTAGAGCTGAGGGTATCCGTATGGTCAAACG
GTACCCCTGAGCAATTCCTGATGCATGTCCAAGCAGCCCTGGATGCCGTGAGGCAGAAGG
GCCTTGATACAGCATATGATAGGGTCTGCAAGGACCAGAAGGATTGCATCAAGAAGGCAA
ACAAGGCCAAAGAAGCTTTTTGGAGTTACTCGGGATCGGATGCGAATCCTCCCAAAGAAA
AGGCTTATGAAAAGGCCCTAGAAGCCGCTAAGAAAGCTGATGAGGCTGTTATGTCCGTCA
TCAATCAAGTGTTCAGCCTGTACTCCAACCTACTCACGGAGGAAGCAAGGCGCCCCCCTG
GAAGAAGATCGTGAGTGAACAAATTGACTGTTCTCCATGGACTGATATTTATGGGGAAGA
ACATCCCAAGAAGCATGAGCAGTCTTGGGGGTCATTCATGGAATGCGTCAGCTTCCATTT
ATTGACCGTGTTCCGTAATGACGCTGCTGAGACCCAGCGCTTCTACATAAGTAACAGGTT
GAAGAAGCCCAACAGGGTTCCGATTCGCCAATTCATCAGCCGCATCCAGCAGCTGAATGG
CTACTTGGACTTATTGCCCTGTCTTTACTTCTCCAACCGTGCCACCAAGCTCACCGCTGC
GGTGAAGCCGTTCGATGACCCGGACCTAGCTAGTCACATACTACGCATGGTCCCGAGGAA
TTGGCAAGACCAATACGAACTCAGTGGGGCAACGGTACCCCAGAGCGTTCGGAAGCATCT
AGAAGCACTCGAACGCATCAAGAAGGCTTATCCGACCGACAAGGATCGTGATGGGCCTAA
AAGCTCGACAAAGTCTAGCGACTCCTTGAAGCAGAAGATGAGTACATTTACGGATCGTAT
CCCACGTAAGCATAACACAAATGCGAAGCACTGTATTTTGTGCAAGAAACATGGGGGCGC
ACACATGACCCATAATATGCAAGACTGCCGCAAGTATGCTAAGGACTGTTCCTTCAAAAA
GGACTTCACAGGAAGAAAGCCCCATGGACCTTCACGTTCTACTGAGGCTTCTCCTCGCAC
CAATAGTGCCTATGCGCAATTGTCTGCAAAGATCAAGAAACTTGAAAAATCTAACAAGAA
ACTCAAGCGTTCGCAGAAGAAATGCAAGCGCCGTTACGAAAGTGACAGCGATGTCTCCGA
CTCGTCCTGAAAAGATGGGTGTGGTAGTACCGGGGAATTAACTAAATGTTGTAAGAAACT
AAAAAGTAATAAACAACCAAGTGATACTTACCCCAGTCCAAGTAAAACTACCGTTAACTC
ACGTTCAAATATTAATTCGAATAAAGAAATTAAAAAAGATTCAAAAAATCTTAATAAGAT
ACCGGAACATTCAATTTCAAATAATCGAATTGTTTACCATACTACGACAAAGCAAGATCA
AAAAAATCTTGCAGCAAAAGTCGAAAACAGCACACAGAGTGAGATAACTGCCGAATTGTC
GGACCCCGAACTGTCGGGTGCCTTTCTCAATAGTGTGAACACTTCTTTCAAAAGTCAAAT
AGAAGGAAGAGTCACAGCTGTAGTGGCCAAAGCATGGCACACCTTAGTAACTGAAAATCA
GCTTCCACAGAGACACGAACACTCGAGGAAGAGTTGTGCTAGTAACAAAGTCCTTAAGGT
CCTACTTGACAGTGGATCTGATGGTGACTTGATGTTCCTTGAAAAGGGAACATCCATGCA
TTTCCCCTACTTGGCTAGGCAGGTGCCAAACTCTTGGCATACGTCGAATGGGGACTTCCT
AACCAAAGGAAGAAGCGATGTTCACTTTCGTTTTTTTATTATTCCAACAGCAAGGAGTAT
CTGGTAACACCAGACGTTGTAGAATATGATAAGAAGAAGATGACCAAGCCAATGTATGAC
CTCATTCTTGGTTGTAATACCATGAAAGAGTTAGGAATTGTTCTAGATTTTCGAACAAAA
GAAATAACAATTGATGACGTCATTTTGCCAATGAGGGACATCAGTAGTCTGACTAAGTCA
ACAATGGAAAAAGCCTGGGCTGTAAACAACAGCATGGCTCATGAACCCAGCAGTATGCAA
GAAGTGACTCAGCAAGTGGTACATATCTTAGACGCAAAATACGAAAAAGCAGACCTCCAA
TCAGTTGTTAGCACCAACTGTACTCACCTTAGTCTCCAAGACAAAAACAAGTTACTAGAG
TTACTCACAGATTTTGAGGAACTTTTTGATGGAACACTAGGTGATTGGAACACAGACCCC
GTCTCCCTAAAATTAAAGGAAGGTGTGAAGCCATATCATGGCCGACCATTTCCAGTGCCA
AAAATACACAAGGAGACCATAATTAAAGAATTGAATAGGCTCTGTGAACTGGGGGTAGTA
GGGTTTCAGCCCGCATCAGAATGGGTGTCACCCACATTCATAATACCAAAGAAAGATAAC
ACCGTACGTTTTATCTCGGATTTTAGGGAGGTAAATAAACGACTAGTTAGGAAACCGTTT
CCATTACCTAAAATCAGTACAGTGTTGCAAGAGTTAGAAGGTTTTACTTTTGCTACAGCC
CTTGATTTTAACATGGGTTACTACACCATAAGATTGGATCCTGATGCATCCAAAATCTGC
ACCATCATCTTCCCCTGGGGAAAGTATTCTTATCTTAGATTACCGATGGGTATTGCAGGT
TCTCCCGACATTTTTCAGGCAAAGATGTCAGAGCTAATGGTTGCATTAGAGTTCGTGAGG
ACGTATCTGGATGATTTGCTTTGCATCACCAGGGCAAGTTTGGATGACCACCTAGATCAT
TTAAGGTTGGTACTTACCAGACTGCGAGACGCGGGCTTGAGAGTCAATGCCCCCAAATCG
AAGTTTTGTGCTGTAGAGACAGAATACCTAGGGTATATCTTAACAAGGACTGGCATAAAG
CCACAACCAAACAAAGTACAAGCGATACTTGAAATAACACCACCAAAACAAGTCAAAGAC
CTCCGTAGGTTCCTGGGCATGGTCCAGTACTATAGAGATCTTTGGGCAAGACGTAGTGAA
ATGCTTGCCCCACTCACCTCGCCAGTAGGAGAGTGTGGTCATACTAAAGTCACCAAAGCC
AAGAAGACTAAAAAGCAACCTTGGTACTGGGATGAGGTACATCAAATAGCACTTGATAAC
GTAAAAGCTGTCATCGCTAAAGATGTAGTTTTAGCCTACCCTGAGTTTTCAAAGGAATTT
GAAATATTCACTGATGCCTCGTCTAAACAACTTGGTTCAGTGATCACTCAAGGTAATAGG
CCTCTTGCATTCTTCAGCAGAAAATGATCTGAGACGCAACAAAAGTACAGTGTGACCGAA
ATTGAACTACTGGCCACAGTGGAGACACTAAAAGAGTTCAAAGGCATACTGTGGGGACAA
CAAATAAAGGTCTATACAGACCATAAAAACCTAATCCAAGATGCCCTTGGATTAACCTCT
GACCGAGTTTACCGGTGGAGGTTACTCCTAGAGGAGTATGGTCCCAAAATCATGCACATA
AAACGCATCCATAACACTGTTGCTGATGCCATCTCCAGGTTAGACTCCGGTCCAACCCAA
TATGACAATGCCAATTGGATGACGTTCACGAAATGCTGGTGTTACTACACTAAGCATGCT
TTGAGTGCTGACAGCACTCCTCCTCACCAAGAAAGTATTAGTCTGCTGTTTGCAAATTGC
ACCAACAAAGATGTAATTTACCCCTTAACAGTGCAGGAAATTGCACAAGCCCAGGCAACA
GATGCAACTTTGGAGAGGCTTAGTAGACATGACAAGTATTCCACTCAATTAGTAGAGGGT
ACTCAATTATTGTGTAAGGATGGCAAAATGGTCATTCCCAAAGCCCTTCAGAATCAAGCA
GTCAGCTGGTATCACCACTACTTGCAGCATCCTGGACACACATGTCTTGAAGAGATGTTA
CATGCTGCAATGTATTGGAAAGGTATGCGAAGTACTATCCGATCACATGTCAAAAACTGT
CGTATTTGTCAAGTCAACAAACAACACAAGCACAAGTACAGGAAACTCCCTACTAAGCTT
GTCATCACAAACCCTTGGGAGGCATTATGTGTGGACCTTATTGGACCATGCACCCTCAAA
GGTAAAGATGGGACAGAAATTGACTTTATGTGTCTTACTATGATCGATCCAGCTTCTAGT
TGGTTTGAGGTAGTAGAACTGCCGGTAACCACAGATGTGGTTACTCCCATGGATACGAAG
GGGCAAAAGGGCAATAAGACTCATACCGAACCTAAATTACCATACTTTAACAAATCATCT
GCAATGATAAGTAATTTAGTGAATAAGACCTGGTTTAGCCATTATCCACGTTGTCAATAC
ATTATTTATGACAATGGAAGCGAATTCAAACTTCACTTCGGAGCCCTTTGTGAATCATAT
GGGATCAAGCGTAAACCAACCAGTGTCAAAAACCCACAAGCAAATGCAATACTGGAGTGG
GTGCATCAGGTAATTACTTCAATGCTCTGCACTACTGAACTAGACATGGCCGACACAGTA
GTTGCCAGTGACATAGATGCGTTCCTAACAAACGCAGCATGGGCCATTCGCTCAACTTAC
CATACAGTACTTAAAGCCTCCCCAGGTGCAGCAATTTTTGGTAGGGACATGTTGTTCAAC
GTGCCCTTCCTTGCTGACTGGAATAAGATAGGAGAACATAGGCAGCACCAAACTGACGTC
AACACGATGTGGGAAAATCGCTCACGCCGTGATTGGGATTACCAAGTTGGTGATCAAGTA
CTTCTTAGAAAAGATGGTATCCTCCACAAATCAGAGAGTCGGTATGACCGTGATCCTTGG
ACTATCACAACTATTCATACGAATTGGACTATCAGGGTTCAACGCGGTACAAAATCTGAA
CAATTAAACATCAGAAGAGTCACATCTTTTTTTAACCAGCAGCCTTAATCAATATTAAGC
ATGTTATTTTTTATGTGTCATCTCCCTCTTCAATACAACACTTACGCTTTACTACACCAA
CACAGACTCTTTAGTTTGTGCATAAAGAGACATGGGTTAATTTTTTTCCTTCACTGGTTT
TCCCCCTCTTTTTCTCACCTGATACTCCATTCGTGGGGGTGAGTGACATAGGCCAAGAAC
CTACCTTATTCTCATTGGCACCCTTATTAGTACCAATATGGACTAATTCGAAAAACTCCC
AAGTAAGGGATCATCCTGACCTCCCAAGTGGTGAGAGGTCCTAACAGGTTAAAGGTCCAT
ATCTTTGGATCTATGCGACGAGGGAACATGCTGTCAGAACATCCATGTTCCCTGGGTATA
AACATACCAGATCTGTGTAGAAACCTACACAGAATCACATTATTTTGTTGGGATTGTATT
GACATCCCATCCTCATTTGTTCATTGTAAATATTAAATGATAAGCTCACAAATTACTTTC
ATCAACAAATCTATGTCACCTTTATCTACATAATAGGTATTTAGTATTTTTTATCTTCAA
ACGGCTTAGGTCACGCAGTGTAGATGGTTTGAGTTTTTCGTCCAAGTTCATTGGAATGTG
ACCTGCTTTTGTCAACTTTTTATTGCAATGCTTCATTATCAATTTATTGACATCTTCTTT
ACCAGATGTTCTTCCAGTTTTGTTGTGTAGGTCAGTAATGATATCGGATATCGTGAAGTT
GTCTCTATCCTAGGTTTCCCACGTCCACTCCAATCTGTGTCTAGGATTGCTTTTCCGCTT
TTCTTGTCTTTCAGCATTCGATAGATAGTATCCTTTCCACAAGGTACCAGGTTTGAAGTT
ATCATGTGATTTATAGTTGGCCATTGATGTGTATTGTTTTTTGATAAAATGTCAATCACT
TCCACTTTAGTGTATTGAATTCCATTCAATGGGGATGGGAGAATTGGAGTGGCTGGATCG
GCTTTGCGACGTTTGACTTCTCTTGGTGTTACAGTGGCAATAGTTGGTTTTACATTGTTC
GTGTAAGATTCTAAGAGCTGAAAGTCAATGCTCTTCCGGTTATTGTCTGCATCGACCACA
TCATTCTTCATTTTTTGCTCCCATTTATCGCAGATGACTCGGACCGATCCAACAGGGGCA
ACACTGTTACCAGCTTCATTCAACACATTTGATACCTTTGCAATTGCAGGAATGATGCAT
CTCTTGATCTTCCTTGTTGCTTCAATTCTCATTCTTACAGTTGAGTCTTCTGATTCAAAA
ACTTGAACATATGATTCAAGTTCACAAACAACATTGTTTAATCTATTTGATGCTTCAAAG
AGCCGTTGTGTTGCCTGAAGTCTCAGATCTGTTTTGATACCAGAAACTTTAGCATCTGAG
TTGGATGTTCCAGATATGTTGTTGGAATGATTCATTGCAATGGACTATGAGCGCAATAAT
AATATATATATAATGGTTGTGTCATGTTATGGTTTTATAATATAATCACCTTATGAAGTG
ATGGGGATTGATGGACCAAAATAATCTGAAATAACCTTTAGCCATCATATATGTACATAT
AATGTGCCTCGTAAAATTACCCAATACTAATATATATTATAATAAAATATGCCTCGTAAA
ATTACGCACTGAAATTATATATTATAGGTAGATATAATCGCACCATCGGGAGAATGAGTG
AAATTTCTGCTGAGATCTTGCTGAGATCATCATGTACCGCCAGTATTTTTTCGCAATATT
TGCGCTTCAATATTTGCGCGCGGTACCATGGGAAATCATGGGAGGGTTCCCATGAATCAA
GAGCCTCCCATTCATCACGGGAGACTTGCTTCCATTGAGCGAGGATGAAGATGCCGAACG
GACTTTTGGCAGAGAATGCTTAGTCATAAAAACTATTTATAACAACAGACACTCGCCAAA
ATATCAAGGAACTCAATCCAACACTTGACGATTTTTTTTAGCTAACAAATGCTTTTCCCA
AGAAATCTTCTCAAACCTGCGTCTAATCTCGGGAAACTTTATTTTATTTAAGCCTTTGTT
AGAGCATAGTAAACTTCCCGTGAATTTTGTCCTAAACCGGTTGCTTCATGCAGCTTCATG
GAAAACCTTTTCTTTGACAAAAATGGACCAGAGTTAAAGCCAAGTGGACTTTTTATTTTC
TTTGAAGGGAGTAAAAATTCTACTATAAAACCCAGGGCTCAGATTACACCAGGGTATACG
GTATACCGTATAACCCGGATTATAAGTACCACAAATGTCAAAAGATACGTTTTGATTGTA
CTTATAATAGGACCAAAGTTAGTGTTTTTAACACAGTGAAAAATTATGGGTATCTTGAAA
GTTACCCTATTTACTTCGAGGTAGGCATATTGTACCCTATTGTACCCCCGCCCTGTCGCC
CTCCTTGCACATCTATGCTGCCCACCCCTTCACCATGTGTGCGAGATGTGTAGAGAGTTT
TGATGGCATAAGAGGTTTCTCAACAACCACCTGGAGTCACGGGGATCGCAACATAGGGGT
GTGTTACTGATGACAAGAGAAAATACGCATGAGGGTTTTAGTTTAGTTAGATGGGAGTAA
ATATTGGAAAAATGCAAATCTCAATAGAATGAGCCCCTTGGGACTTATAATCCCGTGGTA
CTTATAATCCGGGTTATACGGTAGGTTACACCAGGCTAGTTCCACAGACATTATGTTTCT
CCGGTGTTTACAAAATGCTAAACACACTGAAACCCTCATAGATGGTTTATGGTTTCTCCT
TATCAGCAGCAGCGTGCCTTCATTTACAGGACCACGTAACTCACACTAGAGTATGCACTG
GATTACAAGAACCACCAGATTATAAGAACCACATGGCTAAAATGACTAATTTTGAGTGAC
ATTTACGTTTTTGGCCAATTAACACACTATGTAAGTTATAAACATTGTGTACTTAGATTC
TTGTAAGCAGAAACAGCACACCCATATGCATGTCTCACCATAACTCGTTCCAGCTGTCAA
GAAAACTCCTATGTTGTCAGAAAGCTGTGCAATCTCATGTCCATTGTTGGTGACCCAACA
TTACAGACAATCAATGGTTGAAAGGGTACATAGGGGATACCTCAACGTAGATAGGGAAAA
TTTTAAGATACATTTATTTTTCATCATGTTAAGGTGACTAACTTGGTTCTGACTATAAGA
ACCACATCATTGCAAACGAGATGTTAGCAAGACTGTAAGTGAAACATAATGCCTTGCTAT
CAAATCGTATGTAGGGCTTGTACTAGCCTATTTTCCGGGGATTTCAAGTAAAATCATTTT
TGTTAGTTAAATTGTAACTTAGTACAGCCCTCGATCATTTTTTTGCCCTTGCTTACAGTC
TTACTAACAACAGCCGTTTTGCTAACATTTTAACTAACAAATTTGATCAAGATGGAGAGC
GGTGGACTCCAATTTCTTCACGAACATATTTACTAACAAATACTCCCCCCTCTGGGTATT
GGGAGTAAACTCGTAAAAAACATGTGAACTTTGTCACTACAAAAACCATTTTTGAATTGT
AGTAATATTTCCGAACAACATTTTTAAAATTAGTTTTCAATGGGGATGAAAGCAACTCTA
TCATTACACAAACCATCAGTTATACATTGATGCAATGGGAGGGAAGTTCTGTGGGAGTGG
GGGTTGTAATTCATGGCTGTGGTGGGGGGAGTGGGAAGATGACATGATGAGGGTATATAA
TAATTTCAAAATAAATAGTTTGGCAAATAAAACAATTGAAAAACTCACCATGGGTGTAGT
CAATTGTCCTCCTTCTTTTTCAGGCTTTAGATTGAAGCCACGGGAGGGCAGTGTGGGTAT
TTAATTCATGGCGGAGGGTGATGGCAGAAGATGGCAGGTCAGGGACGGCCATTCCCAACT
AAATTGTTGACAAAATAAAAAAATCATAAAACTCACCATTGGTGTGGTCAATTGCAGGAC
TTCTTTTTATCAGCTTTGAATTGAAGCCACGGGAGGGCGGGGCATGGGGTGATTCATATA
TGAGGGGGGTGGCAGAAGATGACTTTTTGGCTCGGCCATATTAAATGAAATAATGGAAGA
AAATAAAAATCGGCAAAACTCACCACTTGCACAGTCAATTGTCCCACTGGTTTATTTCGG
TGTTAGGTTGAAGCCATGGGAGGGCGCATCGTGGGGTGTGGTGTTTGTAATTCATAGAGG
AGGGCCATTGCAGAAGTAGGCAAGTCAGCACAACATATCAAATTAAATAATTGACCAGAT
TAAAAAATGGCAAAACTCACCAGTTGCACGGTTAGTTGTCCTGCTTCTGTTTAGGGGTTC
TGCGTTGAAGCCACAGGAGGGTACGGCGTGGGACGTGGGGTTTGTACTTCATAGAGGAGG
GCGGTTGCAGAAGACGGCAGGACAGCACGACTATTTTGAATGAAAATAATTGACCAATTA
AAAAGCATGGTCAATTATCCTGCTTCTTTTTCTCGGCATTGTGGGGTGTGGGGTTTTGAA
AGTCATGGAGGAGGAGTGGCAGAAGATGGCATGACAGGGGCATGAATTTCCAATTAAATA
GTTTGGCAGAAAAAAACATTGCGAAACACAACAACCAACCTACCTTTTTGCCATATTGCA
GGACACTTTGTTGTCAAGAGTTAGGTCGAGAAGACGTGCCAACTTGCAGCTTAAAAGTCT
ACAAAATGCTGACATACAATGGGGGATTGTGGGGCCAATGGGAAATCCTATCTTGCTGGA
GTGAATGTCAATTTTTATGTTCCACTAAAATAATGGGTGTGGTGTCTGGAAGTTCCGGCA
AATTTGAAACGAAGGAAGTAAAAGCAAGATATAATCCTTCTACGGAACATTTGGCGAGAA
GATACCCATGAAAGTGATCCCACAAAATCAAATTTGAATATATCATACGTATATGTTATA
TATTGTTGACTACAGCGGAAGAAAGCAGAGAAATTTCACGTCTTGAATAATCATCCGTTA
GAACTATCAATGATTGAATCTAGTATGAACTCTCTAGGAAAGAAGCGATTGTTGCTGCCA
AACACCATTGAATATTTTTGAACATTTTTGAACATATTTGAACATATTTGAACATTTTTG
AACCTTCAAAAATGTTTAAAAATATTGGGTGACTACAGTGATTCGTTTTTACGCCCAAAC
GCCCAAATATGCCTTGGCCAAATACCAGATTTAGCCAGGGTTTTTAAAATGTCGTACCGT
AATTATTTCCTTGCCCAAACTTCACTTTTCATGTGACTCACCAAAAACAAATTTTCCTGA
TTTTCCTTTCATTATTCTCACTACTTTTCCTGCCATGCTCTGCCACCCAATTCATCACTC
ACCGGCGATTCTATCCCTTTTACTGCCGCGACAAGATTCTATCCCTTTTACTGTCACTGC
AAACAAAAAACACCGGTACTCCCCATACACTCGCAAAACGTCAGAGTGTACGGGGAGGTT
ACCGGAATTTCAAGAGTGTACGGGTGGGTTACCGGTTCTTTTATACATTACTTAAGCCGC
ATTTTTGTTTATCATGCTAAGCTTTGAAGCAAAAAAATCTTCGGAGTGGTTGTTTGTTTC
ATGACTCACATTTTGCGAATCACGAGTTGTTAACTGCAAGATCACCTGTTGGGTCTAGTT
TTGGTTTCAATTCTAGGCTTGATCTATGATTTCATTTGGTGAGTGCGTTTTGGGCCTATT
CATATTTTCAAAATATGGTACTATCAGAAGTGACTGCGCCAAAAAATGAGAACACATAAG
AATAATAAGTGGGGCTGAAAATTGGGGTAGTGTGTCTACGTGTTTGTTACTTATTTCTTT
GTATCACGTCACCTAATTCTTGTGTGGCATATTCGTATGATAATACAGTTTTAGTACATC
TATGTATGGTACCATACTACAAGAATGGTGCTTGACCCAGACACAACTGTAGCAGTGTGC
CCTCTCACTGCTTTCACATCGCACATATGTATTTTTTTCAATTACATCACTGATACCCCA
CCGGCCCATCATGGGAACAGCCGAACGCAGTCCACAGACTGAGTTATCCCTCCCGCCTTG
GACCGCCATGTTGCCGACAACAATTGGCAGTGGCCAGTATATTTTGGGGGCGAGTAATCA
TGATTTCATCTTGTTCTACAATATTATACTCACCACACGGCAAATTTTTTTCAATTAAAT
AGTTGCAGGCCTACCGGCGAAATCACCAAAACTCAGTCCACAGACTGAGTTAGGCATTCC
GCCTTGAACCACTGTGTTGCCAAGAACAATTGGCAGCGGCCGGTATATTTTGGGGGTAAG
ATACTTAAAATTCTTCATGTTCTACACCACTATACTCACCACACGTCCATTTTTTTTCCA
ATTAAATAGATAAAGGTCTACGGGCAAAATCGCCGAAACTCAGTCCACAGACTGAGTTAG
GCATTTCGCCTTGGACCGCCATGTTGCCAACAACAATTGGCAGCGGCCAGTATATTTTGG
GGGTAAGATATTTAAAACTCTTCATGTTCTACACCACTATACTCCTCACCACTCATCCAT
TTTTTTCCAATTAAATAGATACAGGTCTACGGGTGAAATCGCCGAAACTCAGTCCACAGA
CTGAGTTAGGCATTTCGCCTTGGACCGTCGTGTTTCCAACAACAATTGGCAGCGGCCGGT
ATATTTTGGGGGTAAGATATTTAAAATTCTTCATGTTCTACACCACTATACTCACCACAG
GTCCATTTTTTTCTCAATTAAATAGTTACAGGTCTACGGGCGAAATCGCCAAAACTCAGT
CCACAGACTGAGTTAGGCATTTCGCCTTAGACCGCCGTGTTGCCAACAAAAATTGGCAGC
AGCCAGTATATTTTGGGGGTAAGATATTTAAAACTCTTCATGTTCTACACCACTATACTC
ACCACACGTCCATTTTTTTCCAATTAAATTGATATAGGTCTATGGGCAAAATTGCCGAAA
CTCAGTCCACAGACTGAGTTAGGCATTCTGCCTTGGACCACCGTGTTGCCAACAAAAATT
GGCAGCGGCGGGTATATTTTGGGGGTGAGTTTTCATGAACTCATCTTTTTTCACACTATT
ATACTCACCACAGGTCCATTTTTTTCAATTAATTAGTTACAGGTCTACGGGCAAAATCCC
CGAAACTCAGTCCACAGACTGAGTTAGGCATTCCACCTTAGACCTCCATGTTGCCACGAA
CAATTGGCAGCGGCGGGTATATTTTGGGGGTGAGTTTTCATGAACTCATCTTTTTTCACC
CTATTATACTCAACACATGTTAATTTATTTCAATTAAATAGTTACAGGCCCAGTTCTGAA
ATCCCCAAAACTCAGTCCACAGACTGAAATTGGGATTTCGCTTTGCACCGCCGTGTTGCC
AACGATATTTGGCAGCGGCGGGTATATTAATCGAGGTGAGTTGCATGGAATACAATTATT
TTTACACTTGTCTTGACTACATCTAATTTTCAATTATTTTATTTCAGGCCTGGCACGGGA
ACAGCCGAAACTCAGTCCACAGACTGATTTTGGCATTTTGCCTTGCACCGCAGTGTTGCC
AACAACGTTCGGCAGAGGCATGTAAATTTTTATGGTGAGTTATTGAAGTCAAACTATTTT
ACAGTTGTTTTAATTTCAACTTAGTTTCAATTAAATAATTAATTTTCTTCTACCTTGGTG
ATAATATTGTCCACAGTATCGTTTTTCATCTTGGGACAGCTTGGGGCTGAAATTTTGGCA
CCTGTGTCCTTTTGGTGGGTGATGTGTTGGGCGGGCCCCTAAAACATGTTAATGTAGTAT
GTTTAATTATATTAGTGGAGATAAATTACACATACTCTATTATTGTTGTCCAACAGTAGG
TAGCCCTCCCGGTAACCCTCCTGTAACGTTCCGGTAGCCCTCCTGTACGCTCCGGTAACC
CTCCGGTACGCTCCGGTAGCCTTCCCGTAACCTTCTGGTTACCGTCCCGTACACTTCCGG
TATGCCACCGGTAAAACGTTTTTTAGCTACTAAGCAATGCAGTTATAGCCACTAATTAGA
TTGATATCGATTCTAAGACTTACTGAGAAGTCTGTTTTCCTGTAGAAACGTACCAATTCC
TATCGTACGTAGAAATAAATCCGAAAGCTCCTTTTGGTCTCAAATTTCCGGTAACCTCCC
GGTAGACTCCGGTAACCCTCCCGTACACTAGTTTACCGGAGGGTTACAGAAGTGTACCGG
GAGGTTACCGGAAGATACCATTCCGGGGGCTCCGGTAACCTCCCTGTACACTTGAGTGTA
CGGGGAGGTTACCGGTGTTTTTTGTTTGCAGTGGTCGCTGATGATCACTACTACTATTAC
AAAAACCATTGCCAGAGGCAGCAAAATGTACCGCATCAAAGTCCTACCGCTCATCATTTG
CTCATTAATTATACGATAGCAACAATACGTTTACTTGCTCGATCGGCCATTTTTCTGCCC
TCAGCTGCACCTTGGCATACACAACAGGGACGTGTCATTGGGGACGCATCATTGGGGACA
CGTCATCTTTTCTTCTCATGAGAGGCTTAACCCGAGAGGCATTCTTGATGATTCATGACA
TTGTCATTATTTGAATGACTTACACGTGGCATAAAATCTGACCAGATTTCGCCTAAATGC
TTTCTAGGCAAAAAGTGGGGGTGTTGGGACACCCCTCCTTTTTGCCTAAATTATTTTTCG
ATTTGACCAGATTTAGCCAAAAAGTGGGGTAGGGCATCCGATTTGGCCTGGTCAAATCTT
TGGGATTTTGGGGCGTTTGGGCGTTTAGCCGAATTACGGTAGTCACCCATTAGGGTTCCT
ATTTCGACTACGTGGTATTGAACATTTTTGAACATTTTTGAACATGTTCTAAAAAGTTCA
AAAGTGTTCAAAAATGTTCAAGAAGACATTGTCTTCAATTGATTGTCGTCGCCAATTCAG
GTTGCACTAAAAGCATTTCACGTAGATATACATACATTTGAATTAACATCTTTCTTGCAA
CGCTCGCCAATGTTCCATTTCTGAGAAAAATGTGAAAGTTTACTTTCGCTTAGATAACTA
TTGTACCTACTACAGTACAATACTCAACCGCATTCAAACAATATTCTTCTGAATACTTCC
CTCGTTTCACAATTTGTCAGATCTTCCTGATGCATTGTGCAACACAGTTCACACTAGGCA
AAAATCAAGAGAATATATTTCCAGAAATCGGTTAAGGTCCAACAGAACTAATTAAAATAC
CAAGCTCTTACTTATACATGACTAGGTACTTTGCGCACACATTTTTAAATTAAAGTTGTG
CCAACCATTAAATGTCACCCCAAAACTGGTTTGTTTCACATTGGCAAGTGATCTGTTCAT
CATCCCCTTTGCCTATTCCTTAAATTCTAGATTGGATGGTGAACTGTCAGAGCTTTGTGA
CCACCAAGAGACCACCACAGACAGTTTTGCAATTGGACGTTATTACAGTGATAGACAGGG
ATTGCGGATCCAACAGGTGTAGCGCTGTGTTGATTCGCTCATATAATCTCTCCTGTGGCA
CAAGATTCTATCTCTCACAGAGGGTCATCTATGAAGATAGCAAAATTGACTCTCCCTAGT
GCTACCCACCATCCTCCTCAAAAAATACTCAAATTCCTGACTTTTATAGAATTCAAAAGT
AATGTTGTTATCAAATGTATTTGAACGATTGAAATCTTTTTGAGTCAATCAAATTTCATA
TTCCATTGTGTGCTAGATGCAATAGTTCTGATTTGATTGTTTTGTAGAGGTGAAGATGAA
TTAACCATATACTATTAATATTAGGTTGAGTCACTATGTTTTATGTGTGCTCACTTCTAA
AATTGCATGTATTCATGTAACCTCTTGTTTTGACCATTGACTATTTCAAGTAACAAAATA
TACCACACATTTCCTTTATAATAAAAGGACTCTATTTTCTGATAAATTCAAATCAGAGGG
CACCATAACCATATCAACATTTCATTTTAAGTATGAAGCAATCTGTCTTCTGATGGAATG
AAAACACTAATGGTATTTTCCCAACATACTGAGAATTCCTCATTGACTTTTATAGAATTC
AAAAGGAATGTTGTTATCAAACGCATTTGAGTGAATACAATCTTTTTGAGTCATTCAAAT
TTTTATTCCATTGTGTGCTATAGATGAAACTGTTTCGATTGGATTGTTTTCTAGAGCGGC
GAAGATGAATGAACAATATACAATTAACATCTGTTTGAGTCATTTTTGTGTGTGTTCTCA
CTCATAAAATTGCATGTATTCATGTAACATCTTGTTTTGGCCATTGACTATTTCAAGTAA
CATAATATACCACACATTTCATTTATAATTAAAGGAATCTATTTTCTGATAGATTCAAAT
CAGAAGGCACCAAAAGCATATCAACATTTCATTTTAAGAATGAAGCAATCTGTCTTCTGA
TGGAATAAAAACACTAATGCTATATTCCAAAAATACTGCAAAGTCCTCATTGACTTTTAT
AGAATTCAAAAGGAATGTTGTTATCAAATGCATTTGAGTGAATACAATCTTTTTGAGTCA
TTCAAATTTTTATTCCATTGTGTGCTGGATGAAACTTTTTGGATTGGATTGTTTTCTAGA
GGCAAAGATGAATGAACCATGTAAGATCAATATCATATGTTTGAGTCATTGTTTTGTGTG
TGCTCACTTCTAAAAATGCATATATTCATGTAACCTCTTGTTTGGACCATTGACTATTTC
AAGCAACAATATATTCCACACAGTTCTTTTATGAGTGAAGGACTATATTTTCTGATAGAT
TCAAATCAGAATGGCACCAAAGCATATCAACATTTCATTTTAAGTATGAAGCAATCTATG
TTCTGATGGAATAAAAACACTAATGCTATTTTCCCCACAATACTGAGAATTCCACATTGA
CTTTTATAGAATTCAAAAGGAAAGTTGTTATCAAATGCATTTGAGTGAATACAATCTTTT
TGAGTCATTCAAATTTTTATTCCATTGTGTGCTAGATGGAACTGTTTCGATTGGATTGTT
TTCTAGAGGCAAAGATGAATGAACCATATACAATTAATATTGTGTTGGAGTCCCTGTTTT
ATGTGTTCTCACTCATAAAATTGCATGTATTCATGTGACCTCTTGTTTGGACCATTGACT
ATTTCATGTAACAAAATATACCACACATTTCCTTAATAATTAAAGGACTCTATTTTCTGA
TAGATTCAAATCAGAAGGCACCAAAACATATCAACATTTCATTTTAAGAATGAAGCAATC
TCTTCTGACGGAATAAAAATACTAATGCTATTTTCTCAAAATACTGCAAAGTCCTCATTG
ACTTTTATAGAATTCAAAAGGAATGTTGTTATCAAATGCATTTGAGTGAATACATTCTTT
TTGAGTCATTCAAATTTTTATTCCATTGTGTGCTATGGATGAAACTGTTTCGATTGGATT
GTGCGAGGTACCACTGACATGGTTTGGTACCTCAGAGAGAGGTTCGTGCGTGGCACAGAC
CTTTTTGGGTATCTTTTCGGTTCCATCTGTTCTTTTCCATCTGTCTTGCATTTTCACTTC
TGGAAGTTCCGTCGTTCTGACGTGTTGTGTCTTTGGAGCCATACAAACACAAGAATTCTG
CAAGAGTTCTGACACCTGAATTCTTGCTTTCTTGTTGTGGTTCCTCCTCTCAGCGAAGTT
CTTCCGATCAGACCTAAATCTACATGCTTTTTACATGTTGATTGTCGTATTGTCTGATTC
ATAGTGTTAACTTTATAATTTGTCACTTTTATCGATTAAAACTACAGATTATACGCAAAC
ACTCCACTCTCTCCTCTTCGCTTCAGTCTCTGCCAAGTTCATCGCAAGGTACGTCGACTT
TGCAACACCGTCGCGTTACGGTTGGTTGTTGCATTCCAGGTTATGAGCCCAATCACGCTT
CGCGTGCATCAAGAATCTCGGCGTAGCTTGTTCTTTGGCTCTTCTGGCGCCGGCGTTGTG
CGCCGTCCCTGTTGGCATCTTCTGCCTCCTCTTGGCGTTATGCGCCATCTCCGGTTCTCC
AGGTCGCTCGCGTGTGCGCTCTCTCTCGGTGTCTTACGCCTCCTCCGCGTCGCGTTATGC
GCATTGATTTCGGCGTTGTACGCATTAATTTCGGCGTTGTACGCCTGACTTCGGCGTTGT
ACGCCTGACTTCGGCGTTGTGCGCCTCTCCTTTCACCTCTCCATTTCCTTCGACCAATCC
ATCCTTTTCTTGCGCTGTGCGCCTTATCTCTTCGAGTTTCAGTTGATTGTTGCGTCGTAC
GCACAATGTACCTTTCCGACTTCGATCGCAGTGTGCATTCATCTGCGCCACCTGCTCTTC
CTTCTTCGACACCACCATCTGCTACGCTCCTTCACACTTTGCGGCGCAGCAGGATCAAAC
TACCTCGGCGATCATGTTTCGGGCGTTTTTGCTCCTTCCTTGTCTCTCTGGGACATGTTT
GGCTGATTGTTGTGTCGCAACTCCCTCTTCCTCACAGATTGTTGCCTTCATCCTCAGCCA
TGACTCCTTCGCCTACTCCTTCGACCGACTCCAAGCCTTCTCGCCTCAGCGGATCCTCCG
CCACTGACCGCGACCCCATCGATTCGTCCTCCAAGTCTCCTCCATCCGATGACAAGCTCG
CCGAGTCAATCGCCTTGGCCCTCAAGACCCTGTTGTCCCCTGCCTCTTCGGCCGGACCAG
GTCGTCGTCCTGCTACGACTGGGTCCCGCTGACATACCGCGCATGTGTCCCTGCGCTCTG
GTCTCAGCCTTCGTGCCGGGCGTCGCTCTGACGAAGAAGTTGCAGCCGGCCGGGTCCTCG
TTTCGCGTTTTGACCGTGGCGATTCGCCCGATTCGCGCAAGAAGTTGCGAGACCGCGTAT
GCGTCCAGCTCCCTCACGTGCTTACCTCGCCGGACTACTCGGCCCTCCTTTCCTCCGACA
CGTCCACTGATCTCGGGTCATCTGCGATTGGTACGCAGACAGCCATCGATGGTGTGATCG
ATTGGGCTATCACACATGATGTATTTTATGTGTGTAATATCCCGGTTGATGTAGACCTTA
CCAATGTGTCCGCCGTGGTGCGTCCGACACCTTCGTGAACCTCCTCACTGGGTACAAGGC
GGTATCTTTTGAGCAAGTTGCCCTTTACCAAGAACTTGTCAACACCTTTGGTGTTGAAGT
TGACGTTGAAAGTAGCACTTGGCTCCTCCAAGTGCTACTCAAGTCCACCGAGAGTACCCT
CCTTGTCCAAGCCAAGCAAAGCTTTGACACTCTTCGTGATACACAAAAGGGTGGCCTCAC
CCTCTTCAAGCTACTGGTTGATCGCATTGATTACCGCTCCTTCGAGTCCACCCAAGCTCT
TCTCAACTTCATCACAAGTTTTCAGCTCACCAACTTTGATGGTGAAAGCGTGCCACTCGC
TACAGCTCGTTTCAAGGCCGTTGTCCGTCTCCTACCCTCAGCTGCCATACCTCCCAATCT
CCTGGACTACTTCCTCAATGGGATGGCAGCCTGTGCCTCGGATGACTTCAAGGATGCCTG
CAAGTCACAGCTTGGGTTCATTTCGAACCCCATCTACACTGACTGGGCAGTTGGCGCGAC
CTTCTTTCCCAACTGGACCGCTTTGCAGCTACCCTTGAAGCCAAGTACACAGCTCTCTGC
ACCCTCCAGAAATGGGATGGTTCCCACCAAAAGGCTAGTGTCTTCAAGGCTGACCATCGT
GGCTCCTCCTCCTCCTCTTCCCCTCGGCAACATCAGTTTCCCACATACCGTGAGTGGTTT
CTTCATCAAACCTGTGCTACCTGTGGGAAGAATCATCCAACCTGGGCTCACGGCAAGCCT
GATGCTCTAGAGAAGAAAGAGCGGCGCATTCAACAGCAACAGGCGTCTAATTCATCCTCT
CGTTCCAAACTCCGTTTCAAGTCTTCTGCCGCCAAGACCAAGTTCAGTGCTGCCGTCCAT
CAGGCCATGATTGACTGCTGTGATGGTGACTTAACTGACTGTGATCTCTATGCTCACTTA
GCAGGAGATGGTCCCTCTCCAAGGGACATTCATGATACCTCTTCCAACTCGGCAGAAGAC
AGTACACTTTCTGGTCAGGATGCTTCCGTCACCACTGCTACTGATGATGACTTAGGGATA
TCTGCCTTAGTGGCGGAAGGTTTGGGAAATCTGCTGTTAAACTGATAGGCGGCGGGTCTT
GGTTTGGTCCCGTGAACGCCTTTGTTGCAAAACGTTCCAAATCCCTTGGTCAAGTTTGCT
TCCACTCATCACCCTGCTGGCTCTGGTGTGGTCGTTCTTCTCTCCCATTCTTCTTTTCTT
GTCCTTCATGCCGGTTCTCCAATTAGGGTTCAAACTGCCCCGACAGGCCCTAGAGAATTG
TCATCCCAGCTTGCCACGACCCCCACCCCTTCCAGACCCCTTCAGTCTCTCGTGGCCGCT
TCAGTTCTCCTATTTTTCTCTAGCTTTTGGAATGCATGTTCATCAGGTTCGGGGATGGTC
CCTTCAGCTTCTGGCGTATGTCGCCCTTAGTGTTCACTTCTTGACTGTGTGTTGGAAATC
ATCAAGCTCTGTCCTTTCTACAGCTAATCCTGTCCAGGATCCTCGGTTAGCTTCAAGCTT
GCTAATCGTGCCTGGCGTGACCTTCGTTGGCGGTTAGATTGTCTCATGTTTCCCAGTGTT
GGAATAGTTTTTGGTCTCCTCTGTGACCTGCATTCCTTTTCTCCGGTGGTGAAGTATTCA
TGCTTGGTGGCTGGTTTGTGGATTACCACTCGCTGTCTTCGTGCTTCGTTCTGGTCTGTT
GGCATGATCATGGATAAGATAAGCAATCGCCCTCGCCATCTTGGGTTCGTGATGGTTACC
AATTCTCGCGGGCGTTCCCGGCTATGTTCTCGCCTTCCTTGGTACTACTCGGCCACCAAA
GGATTCCCAGTTTGGGCACCTATTTTTGGGTATCTGTTACAGCACACCTTTTCTCTGGTG
GTCATGATTTGTCGTGGGTTTGCCATCATGGCATGCTGGTCTCTCAGCCTCAATCTCTGT
GGCCCCTGCATTGAATCGACCATCACTCTACGCTCGTGGTTTCTGCTCCTAGAATGGGGT
GTTTTCTCAATGCGATGGCTTTGGGTAGTGGACTACTTATGTTCATTACCACGTCGGTGT
TTTCTCTTTGTCAAAGATATTCTCCTGGATGATCCATCTCTTCATCTTCACGCAGCCTTG
GATGATCTCCACCAAACAGCATCTATTGAGCCTGATCCTTTTGATTCGGTTCTTTCTTCC
TGGGTCCTTCTGTCTGGCGGTGACTATTCTCTCTCTCCAGTTGTCGACTCTTCGATCACC
CAATGGGATTCTGTTCTCTCGCCTCCTCCAGTGGACATATCCTTTCAGCGCATCTTTGGG
CGACATTCTTGGCGGCCGGCGACATTTTAGACATGTGGCACAATGTGTTACTCGCCAGCA
GGACAGACTCATGTCTTTGACACCAACCAGTCCTTCGCCACCGGCTCCCAGTGCAGAGCC
CGACTTTGTCCCCTCAGACTTGGACAAGTTCCTCTCTTCTTTCCACCCTGCAATAGCTGG
CATTCGCATGCTTACGCTTGAGCGTGTAGACCGCCTTCGGTTCCGCCATGTGTCCCGTTG
CCCCTCGGTGTCGGTGTCCCTCCGCTCCTGTCGTGACTCACTTGCGTCATCTGCTTTTGG
CGGTTTCGTTTTTCCTGCTATGATGGAAACTGTACTTCACTCTGTCAGTGGTGTTGACAC
CTGTCCACTCATTGTGGATTCCGAGCATCCTGTTGCATCAGCCCATGCCGAAATGACTTT
GGTTCAGACTATGCATCTAGCGATGTTCAGATCACAGACCTTTCATCAACTAACAAGGTA
TGCGGCAAAGGCATTATCACCTGGCGGGTCCTCGATGTCAATGGCAAAGAAGTTGAGATT
AAACTTCCTGGATATCATGTTCCTTCAGCGTCGGTTCGACTACTCAGCCCTCAGTGCCTT
TTGTCAGCTGACTCCATTGGGGGTGGTCATGGTACGCAGGATGCGACAAAATATCGTTTT
CGTCTCAACAACGGTATTGTACTTGACGCGCCCTATGGGCGGGCGAATCTTCCAGTCCTT
CCCCTTAGCACTGGTTCTGACAAAGAGCTTGGTTTTTGGGCTCGGTGTTTTTCCTTCACT
GCCTCCGATAACACATCATGGTCGACCAACCTCCTTGCCGCTGGCAATACAAACCTCTCT
CCAGCCCAGAAAGAACTTCTTCTTTGGCACTATCGACTCTCCCATGCAGGCCTGAGTTCT
ATTCACAACCTGCTTCGCACCAGGCGTACTCCTCCAGTTCGTTCGGCATCAGAGCTCGTC
CCCTTATCTCATGGAGATCTCCTTCCTTGCAAATACAAGCCTTCCAGCTCAGCGACGGAC
GGTCTTCTCTGTGCTGCTTGTCAGATTGCAAAGGCTAGCGGCGTCGACCTCAGATCCACT
CCACGATCGGTTCCGTGTCTCCAACTCTTTCCTCCCTCAAAGCCGGTCACACCTCTCCTG
GAGATTGCATTAGTTGCGACCATTATATCTCTCCTACGCCAGGGCGGGTGGTCACTCATT
CTGGGCACAGTTCTACACGACATGGTTATGTTGGCGGATACGATCTGGGTGGACCATGCC
AGCCAGTGGATCTTTCACAGTCCCCAACACTCCCTCAATGCTGCTGATACACTGCGTGGG
AAGCTACTGCTCGAGCGGGAGGCCGCTGATGTTGGTGCCACTATTCGGTCCATCCACACT
GATAATGGGGTCTTCAATTCAAAACTCTTTCGGGAACATTGCACCACTCAAGGTCAAAAG
CTGCGCTTCAGTGGAGTTGGTGCTCACCACCAGAATGGTGTTGCGGAGAATGCAATACGA
ACTATCTCCAACATGGCCCGTGCCAACCTCATCCATGCATCCCTCCGTTGGCCCGAACGG
TCCCTCCTTGACTTATGGCCCTTTGCCATGTCTTACGCCATCTGGGTACACAATCGCCTT
CCTCCTCATGGATATGGTCTTTCCCCCTTGGAACTGTGGTCTAAGGTTAAGTCTAGCCAC
TCCGACATCTCGCGGGCTCATGTCTTTGGCTGCCCGGTCTATGTGCTTGATCCTGCCCTC
CAAGATGGCAAGAAAATCCCTAAGTGGAATAGCCGCGCCCGACAAGGCATCTTCGTTGGT
TTTTCGTCAGAACACTCCTCCCTGGTGCCTTTAGTCTTCAACCCTCGCTCTCAGCGCGTC
TCTCCTCAATACCATGTGATATTTGATGATGGCTTCTCCACCGTCCCTTCCCTCCATTCA
ATTGAAGAGCGGGATCGGCGTTTTGAAGAACTTTTTCAGACTTCACGTGAAAGCTTCTTA
GATCCATCTGGTGCTGACAAGCACGGGCCTCCTTTAGATGATGACTGGCTATCTCAAGAT
GAAATACTGCAGAAGTCTCCTACATCTGCCTCCGGACAAGAGCCATTGACTTTTGACCCT
ATGTCTCTCCTTCCCCGCCCCTCGGCTCGTGTTCCTACCATTCCGGGACACGGCGCTCCA
GAGGGAGGCGCTCCAGAGGGAGGGCCACCAACTGGATCTAATTCGCTTCTCCCTGTTCCA
GAGGGAGCGGAATCTCCAGATGCCTCGTCACCTTCCGCTTCTGACGTCAGCGACACATCT
TTACCAGTGCCCTTGCCTCCTTCCACACAACCCTTCGCTGAGTCTCGCTATCCTAGAAGG
GTACGCTCAGGTGATTGGAAAGATGGCCCGGCACTTGATCGGTCTCATCCATTCACAAAA
GGGCGTTGGGTGACAGGTCTCCTGACCTGCCTTCTCTCTGTTCCCGACTATGCACTTTCG
GTTGCCCACAATTGGAGTCAACCCCCTCCGTCGGTTCGCAATGTCGGTGCTTCTGACGGT
CCGCTTTACTCCTCCATTCGGGTGAAACGCACGCATTTAGCCAATCTTTCACTTCTACAA
GATGATTGGAGTTCGTTAGGAGTGGAAGTCTCGACTGGCGTGTCTCCTGAATTTGCCGCT
TACCTGCAACCAGACCTCTCTGATGACCCTCTTTCCATGACAATCACCGACGTCCAGCCC
CACCTCCTCAAAGCTAAAGCAAGCAAGAGTGACCCAGACAACCCTACATGGTCCCAGGCT
ATGAATAGTGCGGATGCTGATAAATGGTGGGATGCCATGTCTACTGAGATGCAGACCCTT
GAAGTAGACTTAAAAGCATGGAAGCTTGTCAAGCGCGAACCATGGATGAAAGTCCTTCCC
TGCACTTGGGCCTTTCGTATCAAGCGCTTTCCAGGCGGCCTCGTCAAAAGTTCAAAGCCC
GTTTCTGTGTTCGCGGTGATTGTCAGACAGAGGGAGTGGATTTCTCCGACACATGGTCCC
CTGTCATTCAGTGGAGCACTGTGCGTACTATGATGGTCCTCTCGACTAAGCTCGGCCTTC
GCAGTGCTCAAGCAGACATTACAGCTGCGTTTGTCCATGCCGAACTTGCCCCTGGCGAGC
ATATTTTTGTTCACCAACCTGCCGGTTTTCAACGTGGGCACAATCTAGTCCTGTCTCTCA
ATCGCTCTGTTTATGGCCTTCGCCAGGCACCTCGCTATTTCTTCCAGCACCTGAAGCGAC
ACTTGGGCGTCATGGTCTCCAACAGTCCAGCTTGGACCCGTGTCTCTTCATTGGGAAATC
TGTGATCGCCCTCTGCTACGTTGATGATATTCTCTTCTACGCTCGTGCAGACTTCGTACA
TCGATGATATAATTCAGCGTCTTAAGGAAGATGGCATCATGATCCGGAAGGAAGGCTCAG
CTGAAGGGTTCCTGGGGGTTGATGTCAAGTCTCTTGGTACTCCTTCCGCTCCCCGTCTCC
TCCTCACACAGACTGGCCTCACCAAGCGCATCGTGGGCGCTGGGTCTCTGCTCTACCTTC
TCCTCCGCAGCTGCCACTCCGGCCGAGACCTCTCCGCTTCCCAAGGACTCTCAAGGTGTG
CCAGCCACTGGCACTTTCAACTACGCTGCTGTAGTGGGTATGCTGCTCTATCTTAGCGGG
CATACTCGCCCAGATATTGCCTTTGCAGTTCACCAATGTGCCCGTTACACATTTTGCCCC
ACGCGCCGTCACGAGCTGGCTCTGATTCGCATTGGGCGCTACCTCAAAGGTACAATGGAC
AAAGGGCTAATCATGTCTCCCAATGATAAACCGTGTGTTGATTGTTACCCTGATGCTGAT
TTTGCTGGGCTTTACGGTCATGAAGACTCCCAGGATCCCCATTGCGCTCGCAGTCGAACC
GGCTATCTCATAACAATGTTTGATTGCCCAGTCCTTTGGAAGTCCAAACTGCAGACTGAG
ATAGCCTTGTCCACCATGGAGGCCGAGTATGTGGCTCTCAGCACCTCATGCAAAGACCTC
TTCCCTATTGTAGACCTCATCCGAGAGCTTTGTTCCGCTGTTGGTTTGGAGATGGCTGCT
GTTGCCAATATGCATATTAAAATTCATGAAGACAATGTGGGTGCTCTCACTCTTGCATCT
TTGGAACCCCAACGTATGACACCTCGCTCCAAGCACTATGCCATCAAGTACCATTGGTTC
GGGAACATGTACACTCGAAGCGTGTTCATCTGTTGAAAATTGACTCCGCAACCAACTTGG
AGACCTATTCACCAAAGGCCTGCCGGCTCCTGCATTTACTCACTTGCGATCCCTGCTGAT
GGGTTGGTAGCGAATACCCATCTTTGGGCTCGAGAGGGAGTGCGAGGTACCACTGACATG
GTTTGGTACCTCAGAGAGAGGTTCGTGCGTGGCACAGACCTTTTGGGTATCTTTTCGGTT
CCATCTGTTCTTTTCCATCTGTCTTGCATTTTCACTTCTGGAAGTTCCGTCGTTCTGACG
TGTTGTGTCTTTAGAGCCATACAAACACAAGAATTCTGCAAGAGTTCTGACACCTGAATT
CTTGCTTTCTTGTTGTGGTTCCTCCTCTCAGCGCAGGTCTTCCCAACAAACCCAAAACTA
AAATTTTTTTAATTTTTGTTTTTGTTTTGTTTGATTCATTGTGTTAAATTTATAATTTGT
CACTTTTATCGATAAAAACTACAGATTATACCCAAACACCCCTCTCTCCTCTCCGCCTCA
CTCTCGGCCAAAGGCACCGCCCCAGCCCTCCACCACCCCCCCCCGTCGGGTGGTTGTTGG
GTTTTTCCATCCGATTGTTTTCTAGAGGCGAAGATGAATGAACCATATGAAATTTATATT
TTCTGATTGAATAAGCACACTAATGCTAATTTCCCCCAAAATACTGAGAATTCCTCATTG
TCTTTTATAGAAATCAAAAGGAAAGTTGTTATCAAATGCATTTGAGTGAATACAATCTTT
TTGAGTCATTCAAATTTTTATTCCATTGTGTGCTATAGATGAAACTGTTTCGATTGGATT
GTTTTCTAGAGGCAAAGATGAATGAACCATATAAAATTAATATCATGTTTGAGTCATTTT
TGTGTGTGTTCTCACTCATAAAATTGCATGTATTCATGTAGCCTCTTGTTTTGGCCATTG
ACTATTTCAAGAAACAAAATATACCACACATTCCCTTTATAATTAAAGGAATATATTTTC
TGATAGATTCAAATCAGAGGGCACCAAAAACATATCAACATTTCATTTTAAGAATGAAGC
AATCTGTCTTCTGATGGAATAAAAACTGATGCCCACTATTTTTGGAATTATCACATGATC
GCGACACATTGCCTAACATTCATATAAAAATTCAACATTAATGAGGAGCATTTCCATTCT
AAATGAACCTGTTCCACATTCTGAACTAATGAACTCCTGAATATTATTTTGAGGTATGTT
CTGTTGCAGAACTCAGTATTTTACGTGATTGTTTTTGTAGAGATGTTTTCAAGTGTGTTC
TCAGTGTGTATGAGACAAGATTGCATTAAAAGTGAGGATGGAGGGGCAATGCAAATCATT
CTCATCCAAATTGAAACCGTGCAGAGTCTACACAGTGTAGGTATATTTATACCCTTCTCA
AGAGTGTTCTCTTGGTTGGGACGATTGAGAGTTGTTCTAGGGAGTCCATGCCTCTGGGAT
TATGGGCAATGGAAACCTTTCCACGAGGAGTCCTTGCCACTTGGGATTCCACCTTTTACT
TTTAGATAAAGGATACTTCACATTTTAGCACCTGACATAGGCCACAAATCCTACTGGCCT
GGAAACAGATGATGATCCGGCCCTGGAATCGAACCTAGACCTACAAAATAATCAATCACA
AACACACACTTGGAACATGTTCGTGACTTCCACATGGAATATGTCTGTTGGACGATGGAC
ACAGGTCAGACCAATTGAAACAGATGACAGCCAGACCATTCCAAATAGGATGCATCAGTT
GAAGAAAAGATAATATGCCCAGCGCAGAACATATTATTTTCACCACATCATCTACCAAGC
TTATGTGTAGATCCATACACAGGACCTCAATCTTCTGTAGAACCTCTGTAGATACATACT
ACAAAAAAACATCCATCGTGCACAGTACATGATGAATGCATGATAATTGTGTTTGTCAAA
AATCACTTTCAATAGTAGTTTAAGCTCATAAAAACAATTTGGCTACAACCTCCACAATCC
CACTGCACTATCACCACTTGATCATTATTTTCCACATCATAGCTAGCGGTGCTGTTGGTT
TTGGTTTCTTCCCACCATAAACCTACCCCACTTTCAGCTTATGTCACTATTGATCAATAG
CCTCGTCCACCAAAATTTCTTCCACCATGCCAGTCCATATCACCGGGGCTATCACCCATC
ATGAACGGCACCACATCGTCTCTTAAGTCTCCTGAACGCTGCGCTAGCCAACCAAACAAG
CATGTAACTTTTGACTTCTGCCATGTGAAGGGTTTCTATATGGTATTCTTTCAAGGGACT
GATTTGGATGAGACCCTCAAGAAGATGTCACTCTCCAAGGCAGTACCAGACGGGGCTGAA
GTATGTGGAGTGTGAGCATGGTGTTGGGGGCAATAACTCCCCCATCCGCTACATCCTGGA
GCAAAACCTCATCTAGGAGGTGCTGGAGTCCAAACACCAGCCAACTCCATTAAAACTCAC
TCTACCATCAGGGAGTGAGATGAGGAAGATGAGGTGGGCTTTGGGAGCATTTTTTGCTCC
ATGTAAGGGGAGCAATTCATGTCATCGAGGTGATGGAACTTCACACCGAGTTCCAGGAAG
CTGAGGAGGCAGTTGAGACAGCAAACATTGATCTCAACATTGCCAAGACCACACTCCAGG
CAGAGCTGAAGAGGGGTGGTGGTGACAATACTCCCCCACAGTCAGGCAAGGCAGGAAAGG
TTACGTCCAACAAGAGCACCAAGAGGATGGAAGGATATGATCCAGCCCAGACCATGATCA
CCGTAGCCAAAACCGATTCCAACAAGTCTCGTACGGCTAGGAATGAGGCACAAAGACAAG
CAGACATGCTTGGCATGCAGATTTTCCAACTCTATGGGAATCTCCTCACAGATTAGGATC
GCCAACCCTGGGAGAAGATTGTGAAGGAGCAGACTGACACATTTCCCTGAGAAGACCCCT
GTTGTGATGTGCATGAAAAAAGGCAGGGAAAACCTGGACCTCCTTCTTGGAGTGGGCAAC
GTTCCATCTTCAGTCTGTTTTCAAACCGAATGCAGCTGAAACCATGAAATTCTACATCAC
AAATACCCTCAAGAAGCCGAACAGGGTTCCAATTTGGCTGTTCTTTATGAGGGTGGAACA
GTTGAACAACTACCTTGAGACCTACCCGGCGTCTCTAGGACAGCTGGAAGGCAAACTCAT
CCACGAAGCCAGTCATCCCACTCAAGGATCCTGATCTTGCAACCCACTTGTTGTGAATAT
GCCCAGTCAAGTGGCAGAGACAGTATGACCTCATGCACAATTCAACTCCGGTCAGTACTA
GGGACCTATTGTTGGTCCTGGAGAATATCTAGAGCAACGTTGAGCTTGATGACAATCCCC
CCAGCAAGGACAAGGCAAAAGGGGCTGACTCCAAGAGCAAAATGGATTCCTTTGATGCAT
GTATCCCCAAGAAGGCCAAGAAGGGCTGGATAGAGAAGCACTGCTTTCTCTCTGCAAGAA
GCATCAGGGCGCGCACACCACACACAACACCAAGGAGTACAGATGCTATAATAGTGACAG
GACTCAGAAGAAGGCAGCAGCAAGCAAGCCCAAGGCTGACAGGCCAGCACATGATAAGAA
TGGTATGAACTATGCTCAGATCATTTGTCAGGAGTGCAAGAAGGCAGTGCATAGCACACT
CAAGAAGTCTACCCGTGGTAACAAATGTTGTTGCCACCAGGACAGTGATAGCAATTCTGA
CTCTGACTACTGAAGTGTTTGGTTGGATAGCACAGGGGAGTTACATGTTTTAAAAAACTA
AAACTAGTGAAAGTTTAGTTAACACAATTCCCTGTCTGAATAAAGCTATTCCCCCTAAAT
GTTCCAATACACCTGTAGCTCAAGCAGAAGATCTAGGTGTAACTGCCTTTGTGGCTACTA
TGGAACCAGCGACTAAAAAATGGTCATCAAAGGTACCACTGATCCCTTTGAGAAGTCATT
CCAGGCAATAAAATTTGGGTGCTCCTGGACATAGGTTCCAATGGAGACCTATTTTTTCCA
TGAAAAAGGAAAGCCCAAACCTTTTCCCTACCTGACTCGACAGGTGCCAAAATCTTGGCT
TATGTCCCATGGGACCTTTCATATGAATGGAAGGGGCAAACTTAGAATCAAGTTCCTTGA
CTATTTGGCAAGTAAGGAGCACTTAGTACAACCTGACATTGTAGAGTATGATGGGACAAA
AATGAGTGTGCCAGGGTTTGACCTCATTCTTGGTACCAATACCTTGAAAGAGCTCGGAAT
TGTCTTAAATTTTCGGATGAAAGAAATTGATATAGACAAAATCATTTTGCCATTATGAGA
GACATCGCTAAGCTTTCGACTAGCACCAAGATTGAATTGACATGGATGGCAAATATCAGC
GTAATAAACCATGAGCCTAAGAGTACTCTTGATGCCACACAGAGGGTTGTCAAGATCTTG
GATGCTAAGTATGAAAAGGCAGATCTCAAAGCAATTGTCAGCAATCATTGCAAACACCTG
AACAGTTCCGATCAAGAAAAATTGCTGAAGCTCCTCATTGACTTGGAGGACCTCTTTGAT
GGAACAGTAGGAGATTGGGACACAGAGCCTGTCTTCCTCAAACTCAAAGAGGGTGCAAAA
CCATATCATAGCAGGCTGTATCCAACTCCAAAAGTCCACCAGCCGACACTGAAGAAAGAG
ATCGAGCGACTTTGCAAGTTGGGGGGTACTGAAGTGGCAGCAAGAATCAGAATGGGCTTC
TCCTTCATTCATAGTACCAAAACAGGACCAAAGTGTGCGAGTTGTCAGTGATTTTAGGGA
AGTAAACAAACGGATAGTGAGAAATCCGTCTCCAATACCCAAAATCAGTACAGTTTTGCA
GGAACTTGAAGGTCTCACATACGCAACAGCCCTGGTCCTGAACATGGGCTATTACACCAT
TAGATTGGATCCTGATTCATCCAAAATATGCTCCATTACTTCTCCGTGGGGAAAGTACTT
GTACCTACGACTACCAACGGGGATTGCATGTTCTCCAGACATCTTCCAAGCTAAGATGTC
GGAGCTAATGGTCGCCCTCAAGTTTGTCAGAGCATACCTCAATGACCTCTTGTGAATTAC
AAAGGGCAACCTGGATGATCATCTCTCAAAACTGAGGAAAGTGCTCATCAGGCTCAGGCG
TGCAGGACTGAAGGTAAATGCTCCTTCTGTGCCATTGAAATGGAATATCTTGGTTGCGTA
CCAACCAGGGATGGCATCAAGTTAGGTGCAGGCCATCCTCAGCTGACACCGCCCCAGAAT
GTCAAACAACTGCGTAGGTTTCTAGGCATGGTCCAGTACTACAGAGACCTCTGGGCAAGA
CGGAGAAAAACTCTGTCACCCCTCACCAACCTCGTTGGAGAATGTGGGCACACCAAAGTC
ACAAGGGCTAACAAGACACAGCGCAAGCAGTGGCATTGGGATGAGGTGCATCAGACCACT
TTCAACAACATAAAGACAACAATTGCTAAAGATGTTACCTTTGTTTACCCTGATTACTCA
CAGGGATTTGAGATATATACTGATAGCTCTAAGATTCAACTAGGAGCTGTCATTACTCAA
AACAACAGGCCGCTGGCATTTTCAGTAGAAAGCTGAGCCTGATGCAGCAAAAATACAGCT
TGACCAAACAGGAACTACCGGCCATAGTGTAAACACTTAAAGAGTTCAAAGGCATGCTAT
GGGGTCAAACTTTCACAGTTTATACAGACCACAAGACCCTAATGCAGGATGCTCTAAGGT
TAACCTCTGATTGAGTTCACCACTGGAGATTACTATCTTAGAGTAATATGGTCCCACCAT
TGAGTACATCAAAGGCATCCACAACACTGCTGCCAATGCCATCTCTTGATTGGACCATGG
CCAGGACCTATGACATCCGTAGAAAATATATGTAGGAATTAGTACATACACAGGTACCTT
TTTCCGGCCAGACACTGTTTAGAGGTGCACCCAAGTGCAGTGTCCGAAGATCTTGGCCGC
CGGAGGTCTTTTTGCATCTGCACTCGGGTGCAAAAACTCCGGGCGAGATTTGGATGACAA
GGTTATTGACCCCCTAAATAACCCGATGACCCCCTCAATGACTCTATGAATAGATCATTT
TTTTCTTGTGACATTGGTATGGTACCAAACCCGCCCGTCAATTGTAAACAAATAATAGGT
ATGGTACTCAGGTGCCAAAAAAAGTGGCCCAACTAGGCATTTGCTAGTGCCGAACGACCG
AAACTAAAAGTTGAAAATGCACCTAGGTACCACACACTCCGGGCAGAAGTTGTCATAGGT
CATACCATGGCCCCATCTCACGTGACAGGGATAACTGGATGACTTTTACTCAGTGCTGGT
GTTATTACAATGAAACCACCGAAGCAACTGGTGCATCACAAGCAAACCACACAGATTCCA
TGAACCTTGTGTTTGCCAATGGCAGCAAAGAAAATCCCATTTCTCCTTTTACAACCAAAG
AGATAGCGGATTCACAATCCAAAGGCACACAACTTGTGCAGTTCACTGCAGAAGATGGAT
GTACAACTCAGTTAGTTGAAAACACACGAATCCAATGTAAGGATGGCAAACTTGTCATCC
AAAAGGACCTTAAAGATCAAGTGGTTGCTTGGTATCATCACTACCCGCAGCACCCAGGAT
CAACGCGTCTAGAAGAGACTCTTCATATTGCAATGTATTAGAAAGGTATGCAACGAACCG
TCCGATCACATGTCAAAAAGTTTCACAGTTGACAGGTGAACAAGCGGTGCTAGCATAAGT
ATGGGAAACTACCATCCAAGCTTGCCATCTCCAACCCTTGGGAGGCATTATGTGTGGACC
TCATAGGACCACACAGCCTCAAGGGCAAGGGCAGAACACAAATTGACTTCATGTGTGTTA
CCATGATTGATCCAGCAACTAGTTGGTTTGAAATTGTGGAACTGCCAGTATCACAGCTAA
GTGAGCTGGATATTCCCACGGGTACACAGGAGTGCAAGGGCATAGACATACATGAACAAC
AAAAAGAACCTTACTTTGATAAAACATCAGCAACAGTAGGGTCGTTAATTAACAGAAACT
GGTTTTGTCGGTACCCACATAGTCAATATATTATCTATGACAACGGAAGTGAATTCAAGC
TTCACTTCAAGACCCTATGTGATTCTTAATGGGTTAAAGCGTAATCCAACCAGCGTCAAA
AACCACAAGCAAATGCAATACTGGAGTGTGTGCATCAAACAATCATGGGGATATTTTGCA
AAGCTGACATAGACGCGGCTGATACAGCCAGCGAAAGTGACATTCTGATTTTCTCACAAA
TGCCGCATGGGCTGTTTGCTCTACCTATCACACAGTACTTAAAGCCTCACAAGACGCAGC
TATTTATGGAAGGGACATGCTGTTTGATATCCCTTTCATTGCTGACTGGAATAAAATTGG
GGAACATAGGCAACGCGCCAGATGGATCGCAGCACACACCATGAAAACAAGGCACATTTT
GATTGTGATTGTAAAGCTGGCGATAAAGTACTAGTGCAAAAAGATGGTATTCTCCACAAA
GCAGAAAACAGATATGAGGACTTATGGGAAATCTGCATATTAATGGATGTCACATGTACT
CATGCAAAGGTATCGTAAAGATATTACGGTGTATAATGATGTATGTTGCGAGGTGCATGC
GCAAGATGATATGATGTGACACTTCTCAATTGGATCCATGACTGACACCACACAGTTGCA
TTTTTTAACTGAATTATTTGTATTCATTATTAGATATAATATGATCTAGAAATTCTAAAT
AATTAAGCCATAACAGGTTCAAACACTTGTTACTCTCGGAAGAACTTTCGGAGGTACTTT
GTACTTTCGGAGGTACTCTGTACTTTTGATGGTACAAAGTACAAAGTACCTTTGAAAGTA
CATATTTATTTAGGAATCATTATATTTTCTACAAGAAATCAAAGTTAGGTACAAAGTTCC
TCCGAAAGTACATTTTGGTACTTTCGGAGGAACTTTGTACTTTCGAATGTACGCTCAGTT
TCAGTACATGGTACTTTTTAGGTACATTTTACCTTTCTTTACCATGAATTATTTGAGAAG
TGGATCGCACAAAGAATGAGAGCAATTATTCTGAGACAAATCCCATAACGCAACTGTACA
TGCCTCTTTAAGATATGTACAAATTAATACAGCCCCGCAAATTGATTACAATCAGTGCCA
CTCTAATTCTCTTTGTGTAATAAAACATCATACGATACTAGAGAATTTTTGATTGTTCTT
GATTTTCATGCAAATTTCCCATAAGTCCTGATAGTGATCCTTGGACCATCATGTCAGTTA
TCATACAAATGGAACAATCAGGGTTCAACACAGAACAAAATCAGAATGACTGAATATTGG
AAGAGTAACCCCATAGTTTAGTTAACAGTAAAGACAGTATTTCATCACTCTTCTTAACAC
TTATGCTTTAGTCACATCAGTAGATGCAGTTCTACTTCCTCACTTGGCAAAGGGCCACCA
GTCATGCAAACACACTTTTTTACCTCTAATGAGAGTTTTTTTTGTTTGCGGTGCCACCTG
TTGCTCCATTCATGGGGGCAAGTGACATAGGTCACAAATCCTACTGGCCTATGGAAACAG
ATGATCGGGCCCAGGAATCGAACCGTGGACCTACAGAATAATCAATCACAAACACACACA
TGGAACATGCTCGTCGCTTCCATGTGGAATGTGTCTGTTGGACGACGGACACCAGCCAGA
CCAATCAAAAATGGACGACCACCAGACCGTTCCAAAGAGGATGCATCAATTGAAGAAACG
ATATGTTCAGCTCAGAACATATTATTTTCACCACATCATGTACCAAGCTTATGTGTAGAT
CCATACACAGGACCTCAATCTTCTGTAGAACCTCTGTAGATACATACTACAAAAAACATC
CATCATGCACAGTACATGATGAATGCATGATAATTGTGTTTTGTCAAAAATCACTTTTAA
CAGTAGTTTAAGCTCATAAAAACAATTTGGCTACAACCACCACAACCCCACTGCACTATC
ACCACCTGATCTTTATTTTCCACATCATAGCTAGCAGTGCTGTTAGTTTTGGTTTCCACC
CATCATAAAGCTACCCCACTTTTGGCTTAGATCAGTACCTTGGGGTAATTTATAAGGCTG
ATTCTTGGTCTGTGTCACTCGTCCCCACAAATGGAGTAACAGGTAAAAATGGAAAAAATC
CTGTTCATAGGACAAAAAATACCATGAGTAGTGACAATAACAAACTGAAAAGTCTGTTAA
TAGTGCATATATTCGTATGTGTTCTATCTCTATCAAAGTGGGAGATAAGAGGCTGTCCAT
AGGCAGAAAAAAATAGCATCATACTTTCATACTTTCGTACCTTTTTTAGGGATCATGACC
CAATAGAGGGTACAAAATTATTTTTGGTGCGCAAACTCTGGTCAGAAAAATCAGCATACC
TGACCAGAGGTCAAACATCATACCCTACCTTTTTGGTATCAGATCCTACGTATGTACATC
TTCGTCAGTGTTGAGCGCAAATTGTCAGAATCTTCCTTTTTTCTATTCCCCACAATGTTG
AATCTCGCTATCCCTCCTAACATTTGCTCTCATTGTATCCTCCCTTCTGCACGATCCTTA
TTATTTGTCCCCTTGATGCTCTCAACAAGTGTGAAGAGGTACAGTAAAATACCTGATGAT
GACATGAGAAAATCTTCTTGGCAATTGTGACAGCCTCCGACACTCATGAACCGAAATGAC
AAATGAGGTGTGGCGAGCATAATACAAAATTGCTGTTATGGCAATTGAATTAGGAAAATC
TGAGAATTGTTGTTTTTAATTTACCAAAAACTTAGGTATGCCACTACAACCCAAATTTTC
TGCCTGTGGACGAGGGTGCATACTTTGTCTGTCTGGCGACCGTTTTAAGGGTACAAAAGT
ATGAAAGTACGATTGTAATTTTGCCGCCTGTGGACAGCCTCTAACACATAAAAACAACAT
TTAAGAAATGCTAAAGTTTGATTGTTGAAAATGGGAGTGACTCGTCTAATATTTATTCTT
TCAGATTTTATTGCACGTTAAACCCTATTAATTAGTAAGGGGTGCATTGTTGTGTGTACT
GCAGTACGTAAATTGTTTAATATGTGCATGTCACATTTTTCATTCAACTCCATCTTTGCT
ATAACCACTTTTGACCGTCAAATCCCTCAGCTCGTTTTCTCCCTCATCATAAAAATTGAA
TCCCCCCCCATTCAACATTAACTCCATCACAAATATGTTTGCAATTTTTGTGATGCAGTT
GCATGGGACACCATTAGACAATATGATTGCATCACCATTTTTAAAATCCAAACACCGTGA
TTTCAACAATTCTGGTGTTTGGCCACCCTTCCCACTGTCAAGACAAAACAATGCCCTGAC
CCTCCAATAACCTACCAACCAAACTTGTGAAGTGTGTAAATTTCCAAATCTGATGCACCA
GGAAGAAAAGCAGGGCTATTTTTGCCCTGCCGACTCAGGTCTCACACCTTCAACCTACAT
TAATGGTAAGAGGCAGGGTTTATACTAGTGGGTTGAAATAAACATGAGTTCATTGGTTTT
TGTCAATTTTCACAAAAATACTCACCTTTCTGTGCTATCTTTCCCAATGCAGAGTTAAAG
ACACAAAAATGAACAAAAAGAGAGGGGAGATGCTTTGATTGTGCTCAAGGGCTTCATAGC
AAGCTCTGCATTGTTCTCAGTATTCTCTGGGACCAAGAGAAGGGCTCTAGTACTGACTGG
AGTGGTATTCTCTGTCAAATTGTACTGGGTCTGTCACTTGGCCGGACCGATGTGCAACAA
GTGAGTCGCGAGGTCATGACATGGGCCAAGAATCATCCCATTTTTGTACCCATTGGTACA
AAATACAAAAGGAGCATTCTCAGGACTCCCCAGATGGGAAGCCCACTGCCCCTGATCCAA
AGGCAAGGACTCCCCAACATTGGAGTCCACCGCCCTGGTCCGTCCTATGGGCTCCAGAAC
ACCAGAGTCCATAGCCCCTTCAATTGGGAAGGCTAAATACATATCAAATGTGTGTAGAAT
CTACACACGTTTTGTTTGCATCGTTTGGATTGGAAGAACAGCTCCACCGCCCTTCCATCC
TCACAATTAGAACAAGTTAAGCTTATAAAATAGAAACTTCGACCCCTGTCAAAACTACCT
TTAATTTTCGCGTAATATTTAATTTGCAACGATACGGCTCAGGTCACTACCTTAAGATAG
CCGTGGTGCAACCTTCTCGCACCAAAACCAACGACATCCAACCCTTCGGAAATGAGGTAC
GCTAAATATTTTTTGATTGTGAGCGGCAATTTCAACTTTTTCGCGTCAGCAATACGTTTT
TTTGCGTGATCGACAATCTCTCCAAAATCAACTACGCGTTCGACAAATTCCTCCGGTTTT
GCGATATACGAGCTCTCCAAAATTTCTCCCGTGATCAGCAAGTTAAGCAATAAACTTCGA
GCGATCAACTTCGGCAATCGGGGAGTCCTACGAGTCGGATTAAATTCATGATCCAGAATT
CTCGCGAATTATTTGGAAGCAAGACTTTCAAGAAATAAGAGTCGAAGAAGAAAAATTTAA
AAATAAAAAAATAAAAAAATTCGACCTAGCATCCACAGGGCACCAAAGACCTTTTCAAGG
CCTTGTTTTATAATACGCCCCTTGGAGAGGCAAGTGAAAGGATGTCGTCGAATAAGTCAA
GCCCAGAAGGCCTCAAGCCACCCATCTCCTATATTCCTACTGTCATGGATGCCACCAAGG
TGGTAAATAAAATCAAGGTCTCCAATAAGATGACCTTGTCTGTCACCATCTTTGATAAGG
GAAGTCTGGAGCAGTCCCTGATCCACATTCAAACCTCACTGGAGATTATTTCCCAGAGGG
GACTAGACACGGATTTTGAGGAAGCATGAAAGGCAGACAAGAAGGCTGAGGAAAAGCTGA
CTGCAGCCACTGTGGCCACTGCGGCCAAAGCCAAGCATAAGGGAATGGACAAAAGTTCTC
CCATCCTCCAGGCATGGACAAAGGCAACTGCTGCCAAAATCCGTAGCCAAGAGGCCATAG
AGTCCGCTGGCCAAGCAATCTTCTTGCAGTATTCCACCCAACTGTCGGAAACTGCCCGTA
GACCTTGGACCAACATTGTAGGGGAACAGATCAACTGTGAACCATGGACTGATGTCTATG
GGGTTGAACACCCCACAAAATGCTTGGCAACCAGGGACTCCTTCAGGGAGTGTGTCTAGT
TGCACCCGCAGACTGTCTTCAGGACTGATGCAGCAGAGCAAGAATGGTTTTATATCAGCA
ATGGGCTGAAGAAACCTAACAGGGTACCTATCAGGGACTTTGTGCAGAGGATCCAACACC
TTAACGGGTATGTAGAACTCTTGCCATGCCTGTACTACTCTTCAAAGGCTGCAAAGTCAA
AGAAAGTATGTGGACCCTTTGAAGATGCCGACTTGGCAAGCCACATCCTCAGGATGGTTC
CTAGGAACTGGCGGGACCTATATGAGCTCAGTGGAGCTTTGGTACCACAGAGTGTCAGGG
AACTTCTAGAAGTCCTTGAGCGCATTGAAAAGGCCTACCCCACCAAGAAGGTTGGAGAAG
GACCCAAGAATGCAACCAAGTCTAGCAACTCGACTAAGAAGAAGATGGTCTCTTTTAGTG
ACCGGATTCCGAAGAAACGTGGCACAGAGAAGTACTGCTCTCTCTGAAAAAACATGGTGG
CACACGTACCACCCACAATACTCTGGATTGCCGGAAGTATGAATCCAATGGTACCCAGAA
GCCTATCTTCAAAGGAAAAAGACCAAATGGAACCTCTCATGGACAAAAGAGACCTGCTCG
AGGAGGAAGTACTTCCCCATGTGCCAACATAACATTTTCTGATTCAAACATTGTCAGTTT
GAATCCAACACAAGACCCAGGAAATCTTGCAGTTGAACCAACACAGAGTGAAACAATTGC
CGAATTGTTGGACCCCGAACTGTCGGGTGACCTTTTCAATAGTGTGAACCCCCCTTTGAC
AGGTAAAGAAGGATGGGTCACTACTGTAGTAGCCAAAGCACGCTATATAACAACCGGAAA
TCGAGCCTGTAAGAACCTCTAACACTCTACAGAGTGTTGTGCCAGTAACATGATCATCAA
GATCCTACTTTATAGTGGATCTGATGGTGACCTCCTGTTTCATGCAAAAGAAATGAAGAA
ACACTTTCCCTACTTGACTAGACAGGGGCCAAAGTCTTGACATACGTCAAATGGGAGCTT
CCTAACCAAAGGACAGAGCAAAGTCAACCAGAAATTCTTTGAGTATTTGAACAGTAAGGA
GTACTTAGTGACTCCCGATGTAGTAGAGTACGATAAGAAGAAGATGACCAAGCCAGTGTT
TGACCTCATTCTTGGATGAAAAACCATGAAAGAGCTCGGAATTGTTCTAGATTTTCAAAC
AAAAGAAATTACTATTGACCAAATCATTTTGCCAATGAGAGATGTCAATAGTCTGATCAA
ATCGAACCTGGATAAAGCCTGGGCTGTCAACAACAGTATGGCAAATGAACTGCAAAGTAT
GCAGGAATCAACACAGCGGGTAGTTAAAATCCTAGATGTGTATTATAAAAAGGCATACCT
TCAATCCATTGTTAGCACCAATTGTACTCACCTTAGTCTCCGAGACCAAAACTCTTTGCT
GGTGTTACTCACACATTTTGAGGAACTTTTTGACGGAACACAAGGTGATTGGAACACAGA
GCCCGTGTCTTTTGAACTCAAGGAAGGCGCTAAACCATATCATGGCAAGGCATACCCAGT
ACCTAAATTGCGTAAAGATACAACGATTAAAGAATTAAATCGACTATGCAAACTGGGAGT
GGTAGAGTTTCGGCCCGAATTGGAATGGGCATCATCATCATTTATCACTGGAAAACAAGA
CGGAACTGTACGCTTTCTCACTGATTTTAGAGAAGTAAATAAACGACTAGTCCGAAAGCC
ATTTCCATTACCCAAAATCAGTACAGTCCTGCAAGAGCTAGAAGGATTTACCTATGCTAC
AACCCTAGATTTAAACATGGGTTATTATACCATTAGACTGGATCCCGATTCATCCAAAAT
ATGTACCCTCATTTTCCCATGGGGCAAGTATTCCTACCTCCGTTTGCCAAATGGGCATTG
CAGGTTCACCAGACATCTTTCAAGCAAAAATGTCAACACTAATGGGAGCCTTAGAGTTCG
TACGAGCTTACCTTGATGATTTGTTATGCATCACAAAGGCAAACCTGGAAGACCACCTTG
ACAAATTGAAAATGGTGCTTACCAGGCTACGCGAGGCGGGCTTGCGAATCAACGCCCGAA
AGTTGTCATTCTGTACCTTTGAAACAGAATATCTAGGTTATACCCTCACACGAACAGGGA
TTAAACCACAGCAGAAAAAGGTACAGGCGATTCTTGCGATTTCATCGCCGAAAATGTCAA
AGACCTCCGTAAGTTCCTGGGCATGGTCCAGTACTATAGAGATCTTTGGGCAAGACGCAG
CGAAGTGCTTGCCCCACTCACCTCACTGGTAGGAGAGTGCGGTCACACCAAGGTCACCAG
AGCCAACAAGACGAAAAAACGTCCATGGTACTGGGACACGGTGCATCAAAAGCATTCGAT
GACGTTAAGACTTCAATTGCCAAGGATGTAGTCTTAGCCTATCCCGATTATTCAATGGAA
TTTGAGATATATACTGATGCCTCGTCTAAACAACTAGGATCAGTTATCACCCAGGGTAAT
AGGCCCCTTGCGTTCTTCAGCAGGAAGCTGTCGACAACGCAACAGAAGTACAGCGTGACC
GAACTAGAACTACTGGCCATAGTGGAAACACTCAAGGAGTTCAAAGGCATGTTGTGGGGA
CAAAGATTAAAAGTCTACACAGACCATAAAAATCTAATCCAAGACGCCCTCGGATTAACC
TCTGACCGTGTCTACCGATGGAGATTGCTCCTCGAGGAGTTTGGCCCCGAAATTGTTTAC
ATTAAAGGCATACATAACACTGTTGCCGACGCCATCTCTCGCTTAGACATTGGACCAATG
CCAAGTGAGCACGAGAACTGGATGACGTTCACCAAATGCTGGTGTCATTACACCATGCAA
GAAGAGAGTGCGATAGACACCTCTGCATACCAAGAGGAAATGAATCTGGTATTTGCAAAC
CGCAGCGAAGAAGATGTAATCTACCCGTTAACAGTACGAGAGATTGCAGAAGCACAAAAG
CTTGATGCCAGCTTGAAGACGTTGAAAGACCAGTACTCGACACAATTGGTCGAAAGTACA
CATCTCCTATGTAAGGAAGGAAAAATGGTCATTCTGAAAGATCTTCAACACCGTGCAGTT
AGTTGGTACCACCACTATCTACAGCACCCTGGACACACTAGACTCGAAGAAACCCTTCGT
GCTGTGATGTACTGGAAAGGTATGCGAAATACCGTCCGTAGAATATGTCAAAAACTGTCA
TGCATGCCAAGTCAACAAGAGGCATAAGCATAAGTACGGAAACTCCCTACTAAATTCGCC
ATCACAAACCCTTGGGATGTACTATGTGTGGACCTTATTGGCCCGTATACAATCAAAGGT
AAAGATGGGACAGTAATTGATTTCATGTGTCTGACTATGATTGACCCAGCTTCTAGCTGG
TTTGAAATAGTTGAACTACCGGTAATCACTGAGGCGATTATTCCCCTGGATACAAAAGGG
CGGAAGGGTAAAAAGACCCATGAGGAACCTAAGTTAGCATACTTTGATAAGTCATCAGCA
ATGATCAGCAACTTAGTGAACAAGACCTGGTTTAGTAGGTATCCACGTTGTCAATACATA
ATTTATGACAATGGAAGCGAATTCAAACTTCACTTCAAAGCCCTATGTGACTCATATGGG
ATCACGAGTAAGCCTACCAGTGTCAAGAATCCACAAGCGAATGCAATTCTAGAACGAGTG
CATCAGGTGATATCATCTATGCTCGAACAGCTGAAATAGACATGGCCCCTTCAGTAGAGA
CAAGCGATATAGACAAGTTCGTGACGAACGTCGCTTGGGCCATTCGCTCAACATACCACA
CAGTACTAAAAGCCTCCCCAGGTGCAGCCATCTTTGGACGGGACATGTTGTTCGACATCC
CCTTCCTGGCCGACTGGAATAAAATTGGAGAATATAGGCAACACCAAACAGACCAAAACA
CAGAACGAGAAAATAGCTCACGTCGTGATTGGGACTACAAAATTGGTGATCAAGTACTTC
TTAGAAAGGATGGTATACTCCGCAAAGGTGAAAGTAGATATGAAAGTGATCCTTGGACTA
TCACATCAGTTCATACAAATGGCACCATCAGGATTCAACGCGGAACCAAATCAGAAAGAC
TGAATATACGAAGAGTTACACCTTTTTTTAACAACCAAACTTAAAACCATATTTACTGTC
AGTTTCAAAATGACAAAAACGGACTCTCCCTCTTCAAACAACACTTACTCGTTACACACG
TTTAACAAACTCTTTAGTTCGTTATTGTTACTCTCATGAGAACCCATTTTTTCACCTAAA
AACACTTAGGTTTTTGGTTCCTTTTACCTGATACTCCATTCGTGGGGCGAGTGACATAGG
CCAAGAATCAGCCATTTTTGTACCCTAGGGTACAAAACCTAAATAGAGCATGAATCAGCC
TTTTTGTACCCCTGGGTACAAAACCTAAATAGGAGCATTCTCAGGACCCCAAGTAGGAGA
GTCCACCTCCCGACGGCATGGACTCCCCAACATGGAAGTTCAGAACCCCAAACAAGAGAG
CACTCTTTGGAAGATTTAAACATCTTTCAGAAGGGTATAGACATACCATATTGTGTAGAA
GTCTACACAATGTTCGTTTGCATCGTTTGGACTGGAGTGCAGTTCCACTGCCTTTCCATC
CTCACAATAGCACAAAATATAGCTCATAAAATCAATTCTTCGACACCTGTCGAAACTACC
TATAATTTTCGTGTGATATTTTTTACGACGATTTTCGGCTCAGGTCATGTAGATAACTTG
CTGCATACGGAAGTCTGTTATGTATGTCAAGTTTTATGTATATAACATCATTTTGTGTGT
AAATTTATGGGTGCTACCTCTCCAGAGGAAGGCAAGAAGATGAAAACGACATGACATTCT
ATCATCTAAAAAAGGTAAGTACATGAAATTGTTATGAATATAAAAAGCAGTTTTGGCACT
TTGGCATTTCTTAACATTGATCATATGTAAAAACCTATTCCAGCAAAGGTGAGAATGTTG
GGATTTTTGTTAATTAATTATGCATATAACATGAACTATTGCGCTACTTTGACTGAGGGG
GCTGCCTGGAAAAGGTTTTGAGCATTGGAAAAATGATGGAACAGGGAGAGTGGTATGTTT
GTAACGGGGTTATATATTTAACATGGTTTGTTTTGGCGTGCGCCAGGTGGGTACCAACTG
ATTACTCGATGTTTAATGAGACACACCGGCCAATATGGTGTCGATATTTTTGGATGAGCG
ATGGGATGATTTCTTGATGTTTCTCAAGAGATTGCTGTATCATGGTGCCGATATTTTTGG
ATTCACGCCGTGAAAAATTGTATCGATATTTTTTGGTTCTGTGACAGGAAGATGTCTCGA
TGTTTTTGAAGATGACAATGTATCTTGGTGTCGAAATTTTTGGATTGCGCGGGAACATGA
AGATAGAGCTTTTCCATGGTGTTGATGTTTTCGGATTACAGAGTCAAATTCTTTCGACAT
GTTTGGATGTGCGACTGGATGGTGTCAATATTTTGGGATGGCTCCAGTTTTGGAATGCAG
CATCGTGGTGTCAATATTTTTGGGTTGCACAGGGACCTAACACTGCATTGTGGTGTCAAT
ATTTTTGGAATGTGCAGGAACTTACGCCCCCCAGTATTGATCTATCTTTTGGGATTGCGC
GGGAACTTACGCCCGATGATTGATCTATCGATTTTTTGAGGATAACAATGCATCATGGTG
TCAATATTTTTGTATTTGCGCAGTACTTTTGCCCAGGATTGATTTTCTCGATGTTTTTGG
AGATAATGCAGCATTGTGGTGTTGATAGTATGGTGTATTTATTATGTATACAACTGATGA
TGACATTGTGCTTCAATAACTGAAGTTTCTAACAGAATGCTGAAATCTGGTGTGTTTTAC
ACCTTGGTTATGTATGTAACCTTGCAAAATAACAGGTAAGACTAGTTGGAAAAAGGATTC
TTTTTTGACGTTGATGTTGTGTATATAACTTTGGCCAAACTTTTGGTCCCACACAACATG
GTATATTTGTGACATCGTTATGTATATAACGGCGGACATCAGATCTCTTTTTCATAGTTA
AATCTGCCAGGCAGAAAGACCCCCCTTTGGTAAGACTGTGGTGAAAGTGTTCATCCCACA
GCACATGGTATATTTGTGACGTCGTTATGTATATAACGGCGGATTGCAGATCTCTTATTG
GCGATACAAGATGCCCCATCCCTCAGGTAAGACTGTTTTTTCAGAGATGGGTCATGTTCA
TTTTTCTTTGGAATGATATGTATATAACATTGGTATTTCTTTGCTGATGCAATACGTGGT
ATGTTTGTGACGTTGTGATGTCCATAACCACGCGGATCAGATGTCTTCTAGGGTTTTTCC
ATGACGCAGAATGAACCTGCAGTGGTTTTTTTGGCCCCAAAGATGTATGTTTTATGTCAA
TTGAGAAATAATTATGCTAAAAATGTTTTTACTGAAAAGGATAGTACTTTGGAGTCAATT
GATAACTTAAAATCTGGTAAATTCACTGAACATTTTGGGGAAACTGACCAAAACTGACAA
AAAATATCTCAAACCGTTTCTACCAATGGAGATTGCTCCTCAAGGAATTCGGCCCCGAAA
TTGTTTACATTAAATGCACACGTAATACTGTCGCCAATGCCATCTCTTCCTTAGACATCA
GACCCGTTCCGAGTGAGCATGAGAACTGGATGACATTTACAAAGTGCTGGTGTTATTACA
CCATGCAAGAAGAGAGTGCAATTGACCCCTCTGCATATCAAGAGGAAATGAATCTGGCAT
TTGCAAACAACAGCAAAGAAGATGGAATCTACCCGTTAACAATACAAGAGATTGCAGAAG
CACAAAAGCTTGATGCCAGCTTGAAGACAATGAAAGATCAGTACTCAACACAATTCGTCG
AAAGTACAGAACTCCTGTACAAGGACGGAAAAATGATCATTCCAAAAGATCTTGAACACC
GTGCAGTTAGTTGGTACCACCACTATCTACAGCACCTTGGACACACGAGACTCAAAGAAA
CCCTTCGTGCTGCTATGTACTGGAAAGGTATGCGAAATACCGTCCAGAAATATGTCAAAA
ATTGCCATGCATGCCAAGTCAACAAAAGGCATAAGCATAAGTACGGGAAAGTCACTACTA
AGATCGCCACATCACAAACCCTTGGGAAGTTCTATGTGTGGAACTAATCGGCCCGTACAC
AATCAAAGGTAAAGATGGGACAGTAATTGAGTTCATGTGTCTGACTATGATCGACCCAGC
TTCCAGCTGGTTCAAAATAGTTGAACTGTCAGTAATCACTGAGGCAATTATTCCCCTGGA
TACAACAGGGCGTAGGAGCAAAAAGGAAAATGAAAAACCTAAGTTGGCATACTTTGATAG
GTCATCAGCAATGATCAGCAACTTAATGAACAAGACCTGATTTAGTAGGTATCCACATTG
TCAATACATAATTTATGACAATGGAAGCAAATTCAAACTTCACTTCAAAGCCCTATGTGA
ATCATATGGGATCACAAGTAAGCCTATCAGTGTCAAGAATCCTCAAGCAAATGCTATTCT
AGAACAAGTGCACCAGGTAATATCATCGATGCTCCGTACAGCTGAAATAGACATGGTCCC
TTCAGTAGAGCCAAATGACATAGATACGTTCATGACAAACATCGCTTGGGCCATTTGCTC
AGCATACCACACAGTACTAAAAGCCTCCCCAGGTGCAGCCATTTTTGGACGGGACATGTT
GTTTGACATTCCCTCTCTGGTGGACTGGAATAAAATAGGAGAATGTAGGCAACACCAAAC
AGACCAAAACATAGAAGGGGAAAATCGCTCACATTGTGATTGGGACTATAAAATTGGTGA
TCAAGTACTTCTTATTAAAGATGGTATACTCCGCAAAGGCAAAAACAGGTATGAAAGTGA
TCCTTTGACTATCACAACAGTTCATACAAATGGCACCATCAAGATTCAATGTGGAACAAA
ATCGGAAAGATTGAATATTCAAAGAGTTACACCTTTTTTTAACAACTAAATGTAAACCAA
ATATAATGTCAGCTTTCAAAAACGGCATCTCCCTCTTCAAACAACACTTACTCTTTACAT
ATATTTAACAGACTCCTTAGTTTGCTATAGTTACTCTCATGAGAACTTTTTTCACCTAAA
ACATATTTAGGTTTTGTTTGTTCCGTTTTTACCCTGATAACTCCATACATGGGGGCAAGT
GACATAGGCCAAGAATCAGCCCATTTTTGTACCCATTGGTACAAAATACAAAAGGAGCAT
TCTCAGGACTCCCCAGATGGAAGGCCCACTGCTCCTGATCCAAAGGCAAGGACTCCCCAA
CATTGGAGTCCACCGCCCTGGTCCAAAAGGCTAGGACTCCCCAACATTGGAGTCCACCGC
CCTGGTCCAAAGGCTAGGACTCCCCACCACAGGAGTCCACTGCCCTATAGGCTCCGAACA
CCAGAGTCCATAGCCCCTTCAATTGGGAAGGCTAAATACATACTGAATGTGTGTAGAATC
TACACACATTTTGTTTGCATAGTTTGGATTGAAAGAGCAGCTCCACTGCCCTTCCATCCT
CACAATTAGAACAAAGTAAGCTCATAAAATAGAAACTTCGACCCCTGTCAAAACTACCTT
TAATTTTCGCGTGATATTTATTTTGCAACGAAGCGGCTCAGGTCAGGTCAACGTCATCCA
AGGGCAATACCGTCTTAGTGGCCTGATTAGCCTTTGGGCTGTAATACAGGCAGGGCAATG
TCTCGAGGTAGCTGTTGAGCTCTTCTGCTTGGACAAAAAACTACGTACTGAGACCCTGTT
GAGCTTCTTCAACATGTTGGTGATGTTGTACTTGAGGGCTTTGCCCGCATCATGACAAAG
CACCTGGAGCAGATGGAGCGTGATGCACTCGTAAAGCGAGTCCCAAGTGTTAGTGGGAGT
CTCCATGTGTGTGACTCCTTTTATGTCTTCCCAAGGAGCACGAGTCACTTGGGCCTTGAT
GATTTTTCCCAAGGCTGTTGGGCCTTGTTGGAGAGGAGGTTTCAATACAGCTTGAAGGGC
TTCGCTCCTGCAGTTGTGATGGTGAGCTTTGTGGCTTCTAAAGCCTTCACAGCCTTTTCA
TGTGTGGCCTACACGTCAGCCAGGGAAGGTGTTACAGCCTCAGGAGTGGTACCTGGTGCC
TCTCCTTTATTGCCTTTTTCCCTCTTGGAGTTGCGCAGTTGCATGAACTCCAACTTTGCT
ATCTCAGTGTCAAGTTTAGCTGTTTCAACAGCCCTTTCTGCTTCGGTGAAGCTTGTGTCA
AGCCCCATTTGCTTGCACGCATGAATCGCAGAGCGCACATGCAGTAGAAACTGCTTGGGA
GTTCCGGACTTCCATACTGCCACCTTTATCTCATTCCCTGTGTTGGAAAGAGTCAACTGC
AGTAGGCGGTCTTTTTGGGAATTCTTTCCTCTGACACCATGTTCCCACTCAATCCACTTG
AGCCCTTCAGGAAATGCCTTCACGGACGACATGGCTTGTAGCTTCTCTCCTAGACTAGTA
CCTAAAAATGTTTCTTGTAGGAACTCCTTGGAGGGCTAAGGAAGAAATCATCTGCCTGGT
GGTGCACGATGAACGTAGTACCCTGTGTGGTAGAAAGTTGTTTTCTTGACCGCTTGTTTG
GTGGTGCATCGAACTTACTGAGTTTGGCTGGAGTATCGTACGGTAGTGACATAAGCCAGA
AGTAGTCAAAAATTAGTTGTAGATAAGTGAGCAGAAAAAAGTGTATTCCAGCTGATGAGA
AAATATTTTTATGAGCTATTGAAATGATGAAGAATGAGGACTGCACAATGGTGGTCTTCT
TGAGTTTATCATGTAGTTTGCATGTAACTCAATTATAGTTGGTTTGCATGTGCCCTGTTG
GATTCTTGTATGCCAATTAGGGTCTTAATGTTCCTGATCAGGCTGTACATGTGATGTTTC
CAGTGGGTCCTGTAGGACTCACTGGTCTTGCAAAAGAGTCCTGCCAAATGTTTGGTGGGA
TCCTTCTTTTATGGAAAGAATTTTATGTGTGTGTACCCATGGCCAGTGGTCTGATATTGG
GGCCTGAATAGGTCAGAGGTACCAGTAGGTATCCTTGGCTCATGACAATGCCCAGGTGCC
CACACTGCATTTTGTTGATTGTTGCTTTCTTACATTTTTCTTGTATGCTTCTTTCTTGAT
GTTTGTTGTTTTGGTATCATACATTCCACTCTTGCTCCTGTGAATAAGTGGAATTACACA
AGCACATAGCTTGGCCTGCTCTTGCTGAATCATGACCTATGTTAAGCTCATGGTGACATT
GAGATTGTGCCTCTGTCTTCATTGATTTGGGGGCTCCTTGTTATGATCACCAGACCCAGA
CAGCATTACATGTCAGTTGTGGAGTAGGATATTTTGAGATGATCAGGGTGTTGGGGGGAG
AAATCCCTGCATACGAGAGGGTCGGAGTTTTGGGGGAGTGGATTAGTTTTTTGTTTGAAC
ACAATTTGGTACTATTTCAGGATTTTTGTGTCATGAATACAGTCATGGAGAGGGATTGTT
GATAGAGATAGGGTGTTGAGGGAAAGGATGGGTTTTGTTTGGAATCATTTTCATTGGACA
CAATTTGTCACTACTTCAGGCTTTTAGTGTAATGAAGTTGCGCATGGAGCAGGGTGTTTC
AGAGTGTCAGGGTGTTGGGGGAAAGGTTTGGTTTTGTTTTAGTTTATGCATATTTTGTTT
GCGCACAAGTTGTTACAATGTCAGGTTTTTCTTGTAATGATTTGATTTGATTAATTGTTC
AATGAACTGCTTTGATTAGCTGTCTAATGCTTTGCTTTTGATTAGTTCTTTAATGATTTG
TGTTTGATTTGTTCCAGTTTTCAATTGCAACACATTTGTAACAGTGTTACAAATGGGTTA
TGCAACCAAATCAATGATGTGTAGGACAGATCACCTAATATGTATTAATCATTTTACATT
GTACGTGACTTTATGGTATGCCAGTGGAAATTCTCTATTCAGGTGCCCTCTAATGGTAGC
AATATTAATGAAAACAGGTTTTTCTCAAATAGAGCAAGTATTATTTGTGTACTCTTACTT
TGCCCATTCAATTACACTCCATACTGTCTGTTGTGTATCTATAATATTGCAGACAATCTG
AAATTTATAAGATCACAGGCATGAAACATATACTCAACTTTCTTGTATTGTCTGTTGTTT
GTAAAAAGCTAGATGTTGTCTCTAATTCTGTCTGTAATATGATGTGCAACCAATTTTTAA
TATGAGACTACACAAAAAATTGAAGGAGTCTTATGAACAGTTTACAGACAAAATTGGGAC
ATAGTTATCTACTGTATATAAATTGGTGTTGAGGTGAATGAAATGTCAAAAGATACATTA
AACAAGTAACTTATAATCCGCTCAAGTTAGCTTATTGTCTGTGTTATTTTTTTGGTATCT
TTGCTTATTTACTTCCATAGGGGGGTTATTCTTTTTCTCTTCCCTTTGTAACTCCGTTCG
GGCCAAGAACACAACCTGAAACATCATGGTTTAGATTTTAGGCAGTTGATATGATGTGCC
CCGTGATGTGTGGTGTGTTCCGCTACCATCTGGCATAACTCCACAACTAGAAGGAGTTAT
GGGGAGCTACACATATGGGCGTGTTGCTGACTGTGAGGAGAATCTATTTTTTTATGTTTT
AGTGCTGGCAGGGTGTCCGTGCAGCAGAAAAGAACAAATGTCACGAATTCAACTCCCACT
TGACTTATAATGTGAATTACCTCAACGACACCAATTTATACAGTATGTACATATGGTGAG
GAGGGGGTTTGTCTGTAATATTACAGACAACTTACAGACTCTCTGTCTGCAGTGTGGACG
ACTATGGCCCTGAAATTATAAATATTCCAGGTATAGATAACAAAGTAACAAATGAAATCT
ATTTATCAATGATGATACAGAACTTTGGATGAACTTTACAAAATTCTTGTGTGCTTGACA
GAGGCCAAGAATCCACCTTATTTATAGTACCCCTATGTAATGAAAATTAAAAGGATTGTT
CACCTAAATTAGAAAGAAAAAATACCAAGTGACAAAAACTCCCCACGAAGAGAGCTCCAC
TGCCCCAGATCCAAAAGGCATGGACTCCTCAACACAGGAGTCCACTGCCCTACTCCCAGA
GGCATGGACTCCCCACCACAGAAGTCCATAGCCCCAAGCAAGGGAACACCCTTGAGACGG
GTATAAACATACCAACATTGTGAAGGTTCTACAAAATGTTTGTTTTCATCACAATGGATA
GAATTGTAGTTCCACTGCCCTTCCATCCTCACAATTGTACCAAAATAAGCTCATACAAAT
AATTATTTGACACCTGTCGAAACTACTTATAAAATCAGGCTTACTATTTTTGCAACAGCC
GTCCCAGGTGACTATCTATAGATAGCCATGGTGCGACCTTCGTGCACCAAAGCCATTGAC
ATCCTTCAACTCGAACACAAGGTACAAGCAATAATTTTTGTTTGCGAGCAACAATTTTAA
TCTTTTCATGATCGTCCATACATTTTTTTCCGCGATTGACTATCTCTCTAGAAATTTGCG
GTCGACTAATTCCTTGGGTTTCGCGATCGACGGCTCTCTAAAATTTTTGTTCGCGATCAT
CAAAATAAGTGATCATTTTGAGCAATCCACTTTGGCGATTGGAAAATCATATAATTTGAG
GTAATTTGTGATCAAGAATTCTTGCGAAATATTTGGAACCAAGACTTTCAAGAAATAGAA
AGAGCAGAAGAAAAATATAAAAATAAATAAAAATCTTTTTCAAACTAATCTCCACAGGGC
ACCCAAGACCTTTTGCAAGGCCTTATTCTATGATAAACTCCTTGGAGAGGTGATTGAGAG
GATGTCAACCCAACAAATCAAGCCCAGAAGTCCTCAAGCCACAAGAGTGTGAGAGGAGCT
CAGGGAGGTCTAAGCCACCCATCTACTACATTCCCACTGTCATGGACACCCCCAAGGTGA
ATAACAAAATCATGGTCTCAAACAAAATGACCTTGTCTATCACAGTCTTGATGAGGGAAG
TCCAGAACAGTTCCTCAACCATGTCCAGACCTCAATATTGAAATAATTTCCCAGAGAGGA
TTGGACACTGATTCTAAGGAAGCTTGTAAGGCAGACCTCAAGGTTGAGGAAAAACTGACT
GCGCCACTACGGCCAAAGCCAAGTAGAAGGGAACAGATGAAAGTTCTCCTATCATCCAGG
CATGGAACAAGGCAACTCCTGCAAAAACACACACACTAATGAGGCCATAGAGTCTGCTGA
CCAAGCAATCTTCCTGTAGCACTGCACTCAACTGTTGGAGGCTGCCCATCTTCCTTGGAC
CACCATTGTTGGGGAGCAGATCTGGAAGCCCTGGATGGCTGTGTATGGGACCAAGCATCC
CACAAAACGCCCAGCATCTTGGAACCCCTTTTTGGAGTGTGTCCAGTTGCATCTGCAGAC
TGTCTTCAGGACTGATGCAGCAGAGCAAGAACGGTTTTATATCAGCAATGGGCTGAAGAA
ACTGAACAGAGCACCCATCAGGTACTTTGTGCAGAGAATACAGTGCCTTAACAGGTATGT
AGAACTCTTGCCGTGCCTATTCTACTCTTCAAAGGCTGCAAAGTCAATGAAAGTATGTGG
GCTTTTTGATGATGCCAACTCCGCAAGCCACATCATTAGGATGGTTCCTAGGAACTGGCA
GGGCCAATACAAGCTCAGTGGAGCTTTATAGTACCACAAAGTGTCAGGGAACTTCTCAAA
GTCCTTGAATGCATCAAGAAGGCCTACCCCACCAAGAGGGTTGGAGAAGGACCCAAGAAT
GCAGCCAAGTCTAACGACTTGACTAAAAAGAAGATGGTCTCCTTTAGTGACCAGATTCCT
AAGAGGCGCCACACTGTGAAGTACTGTTCTCTCTCTGCAAGAAACATGGGGGCACACATA
CCACCCACAACACTCCGTATTTCCAGAAGTATGATTCCAATGGGCCCCCAAAGCCAAGCT
TCAAGGGAAGAAAACCAAATGGAACCTCTCATGGATAAGAGAGACCAGCTTAAGGAGGAA
GTAGCTATGAGCAGCTATCTGCTAAAATCGACAAACTGACCAAGTCCAACAAGAAAATGC
AACATGCTATCAACAAGTAGAAGCGTAAGCATCACAACATGAGTGAGAGTGATGATTCAG
ACTCATCCTGACATGATGGGCTGGGGAGTACTAGGAATTTATGTCACAAATCCAACTGTA
ATGAGATGATTAACACTTATCCTAGTCCGATTAGATAACTACCCCACGTGGCAATATAAT
GTTTTCTGATTCAAACACCAGTTCGAATCAAGCTGGAGACCTAGAAATCTCCCAGCTGAA
CCAACACAGAGTGAAACAATTGCCAAATTGTCAGACCCTGAACAGTTGGGTGACCTTTTC
AATAGTGTGAACCCCCCTTTGACAGGTAAAGAAGGATGGGTCACTACTGTAGTAGCCAAA
GCACACCATAAAATGCCTGAAAATCCAGCCTGTAAGAACATCTAACACTCTACAGGGTGT
CGTACAAGTAACACAGTCATCAGGATCCAACTAGATAGTGGATCTGATGGTGATCTCCTG
TTTCATACAAAAGGAACGGAGAAACACTTTTCCTACTTGACTAGGCAGGGGCCAAAGTCT
TGGCACATGACAAATAGGAGCTTCCTAACCAAAGGAAGGAGCGAAGTTAACTTAAAGTTC
TTTGAATATTCAAACAGTAAAAAGTATATAGTGACTCCCCATGAGGCTGTGGGAATGCTC
AAAAATAGCTAAGTTTTAGTGATGTACATTTTTTCTAAGTTTTAATGATGTACATTTTTT
TCTATTCCGTAACTTGGCATCTTTATGATTGCTTTGCAGTAAATGTAAATTGTCTACCTG
GACATAAATAATAATTTGCATTCAGTTTTGTTTCCCACTTTGGACAGCGGGTAGACATGT
TTGTTTAATGGGAGAGAGAGGCAAGACAGATCAGAGTCCATGCAAGCAAGAGCCGGTTTG
TGTGCCGTGTGCAACTCGATGACCCTTGGTCCTTTTAATCTCGCAGATAGCTTATTTCTT
GCAAATAGCTTATTTCTCACAGATAGCTTATTTCTCGCAGATAGCACTATAAATAGTCCT
ATCTGTGAGGATAGCTTTATTTGCAAGAGTGTACTATTCCTATGTCAAAAATAAGCTTAC
CTGTGAGGATTCTCTTATCTGCAAGCTTGCAAATGAGCCTATCCTTGCAAATAAGCCTAT
CCTCGCAGATAAGCCTATCCTCGCCAAAAAGCTTATTCAGTCTGACGTAAGTGATTAGTC
ACAGTGTGACTGAAGTGTTTTACACCATAGCAGTGACCGGCAATGACTGGCACTCGTTTC
ACTGCCAAACACTCTCTCTCTCTCTCCTCCTATTATAATACTACTACACTAGCTCTACAC
TGATTACATACGTGCATTTCATATGGTACTACCTTCTATGATGTAAGGGTAAAATGGTTG
TTTGTCATTATTTTAACACTCCTGAGTGAGTAACTTTGACTTAGTAGTACTACTGTTAAC
ATGTATCACTTATGATTTTCCCACAGCCTCAATGTAGTAGAGTAAGATAAGAAAAAGATG
ACCAAGCCAGTGTTTGACCTCATGCTTGGATGTCAAACCATGAAAGAGCTTGGAATTGTT
TTAGATTTTCGAACAACAGAAATGACCATTGATCACATCATTTTGACAATTAGAGACATC
GATAGTCTGATCAAATTGAACCTGGATAAAGCCTGGGCTGTCAACAACAATATGGCAAAC
AAACCGCAAAGTATGCAGGAATCAACACAGCACGTAGTTAAAATCCTGGATGATAATTAT
GAAAAGGCAGACCTCCAATCTATTGTTAGCACCAATTGTACTCACCTCAGTCTCCAAGAC
CACAACGCGTTAGTGGAGTTGCTCACACATTTTGAGGAACTTTTTGATGGAACATTAGGT
GATTGGACCACAGGCCCTTGTCACTTGAATCCAAGGAAGGCACAAAACCATATCATGGCA
AGGCATCTCAGTACCCAAAGCTTGCAAGGAAACAACTATCAAAGAACTGAATAGATTATG
TGGGAGTGTTAGAGTTTCAGCCCGAATCAGAATGGGTGTCACCATCATTTATCACTTCTA
TGAAAGACAGAACTGTGAACTTTCTCACTGATTTTAGAGAAGTAAATAAATGATTAGTTA
GAAAGCCGTTTCCATTACCCAAAATCCAAAATCAGTACAGTTCTGCAAGAGCAAGAAAGA
TTTATACCTACGCTACAACCCTAGATTTAAACATGGGTTGCTATACCATTAGATTGGATC
CTGATTCATCCAAAATATGTAGCCTCCTTTTTCCATAGGGCAAGTATTTATACCTCAGAT
TGCCTATGGGCATGGCAGGTTTACTAGCCATCTTTCAAGCAAAAATGTCGGCACTAATGG
TAGCCTTAGAGTTCGTAAGAGCTAACCTTGATGATTTGTTATGCATCACAAAGGCAAACC
TGGAAGACCACCTTGACAAACTGAAAATGGTGCTTACCAGGCTATGCAAGGTGGGCCGAC
AAATCAATGCCCAAAAATCATTTTTCTGTTCCATTGAAACAGAATATCTAGGCTATACCC
TCACATGTACAGGGATCAAACCACAACAGAAAAAGGTACAGGCAACTCTTGTGATCTCAC
CACCAAAACATGTCAAAGACCTCTGTAAATACCTGGGCATGGTCCAGTATTGTAGAGATC
TTCGGGCAAGATGCAGCAAAGGGCTTGCCCCACTCAACAAAGAAACGTCCATCATACCGA
GACACGGTGCATCAAAAAGCATTCGATGATGTAAAGACTACAATTGCCAAGGATGTAGTC
TTTGCCTACCCTGATTTTTAAGATATACACTTATGCCTCTTCTAAACAACTTGGATCGGT
TATTGCCCAGAGTAATAGGCCCCTTACATTTTTCAGCAGGAAACTGTCACCAGCGCAACA
GAAATACAGCATGACCAAACTTGAACTACTGGCCATAGTAGAAACACTAAAAGAGTTCAA
AGGCATGTTGTGGGGACAAAGATTAAAAGTCTACTTAGACCATAAAAATCTAATCCAATA
ATTCTGACCGTGTCTACCAATGGAGCCTGCTCCTTGAGGAATCTAAGTTTCACAGACTTC
TGAGTTCTGCCAGAAATTACTGCCAATCAGATCAGAACCAAGTTCCGACGTTCTGTTTAT
TTTTATTTTTCGTAGACAAGAACTTAAGTATATAGATTTAAGATGTGACACCAGAATGTG
TGGGAGTCAATCAGAATCTTACTGTAACCACACAAATGGTATCCAAAGAAAGCACCAAGC
ATCACTTGAGTTGTCTCATTTCCATTTTCACCTGCACTGCCCAGCACGGCAACAAATAAA
CAATGAGATTTCCATTGCCGGCAATTCAGCCATGCCTCCCTCACTAAAAAAGGGAACAAG
GGCCTGCTGCTGCCATCCCCTGATTGCAAACCACGCCAAGAAGCCGGCAATGGTGAGTTT
GTCTGTGGCCTTTTTTATCTGACATTCCCAATCTGGACTCACCGTGGCCTATTTTAATTT
AATTTCTCCTCCGTTGCTCACACCAACAGCCCTCCTTCAGTCCACAAGGGGAATTGCTGA
CCGCCACCACAGTCACACGCTCGCAAATTTTCCAGGGATTCAAGATATGGCGAGATTGTC
TGTTTTTTACCCCCATTCCCAATTATTTACTCAGCACAGCACTTTTCAATTCAATTGCAG
TTCTTTTACTTGCGCTAATGTGTTAGGCCGAAAGTCAGGGAAAATGCAATTCCGTGGGAA
TTGTAAAAATAAAATAAAATAAAAAGTACAAATGCCAGGGTAAAGTCATAGATATGGATT
TTTTGCAAAAAAAGGCAAGAAGCAATTCCCAGGGAACCATTGTAATGTTTAAAAATTTCA
AGAATGACCCTAGATTGGGTGCATTTTTTCCTGTATAGCTGTTCAATATTTCATTATTAA
TCCCACAGCTTAGTCATGATAGGACAAGTGGCTGCTGTGATGCTTCTTTAAAATGGTATG
CCTTCAGTTACGAATCCCTGAGATTTGTAATTGGTGCACTGACAATAGTGATGGAGGTTG
TGTTCATGTTTTCCTTAAGAATACTGAATTAATACCAATCTGAAATCAAATGTGCCCAAA
AGCTGATGTATCAATTCCTGTTCTCAGGAAACTGATGAAGATACATTATACTTCAGCACA
TTCCCCAAAGAACCAGCTATTCCCTAGGAATTGTGTTACGCCAAAAATTCGAAATCCATA
TCTATGACTTTACCCTGGCATTGGTACTTTTGATTTTTTATTATTACAATTCCCATGGAA
TCGCATTTTCCCTGACTTTCAGCCTAACACATGCCCACCCCCCCCCCCTCACTCTACAAT
TGAAATAAATTCCTGATGCCACCGTACACTGTTCAAGAAACTCACAGCAAATCCCACGAT
GGTGAGTTTGTCTGTAGTATCACATTTTTTCTCCACCATTCCCAATTATTCTGAACACTA
CGCATTTAATTTAATTGTCAGTCCAGCCATGTTGGTGCTCACCTTCCCTCAGTCGACAAG
GGGAATAAGAGCCCAACATTGCAACATGGTCAGGGAAAAAGCGTCCACCACCACCATCCC
CCGCTCATGAATTTCCTTGGAGAGACAAGCAACGGTGAGTGTTGTCTTTTTACATTGCCC
CCTCCTATTTACAATTATTCTAATGATGTCTTTTTCAAATTGCCTTGTAACGGCATTGCC
AGCCCTCACCCAGTCCACAAAGAGGAAAAGTGACCACCACTGCCATCCCCTGCTCATGAG
TCTCATAGGTAAGGCAGCAATGTAGGGTGTTGTCTTCTTATTTTGATCCCCCACTATTGT
TAATTATTCTCACTATGCCATTTTCAACTGAATGTAAATTCTGTCTACAGCATTGCCAGC
AACTGTCGCCATCCCCAATCCCCAGCTCACAAAGTGCTGTTTAAGCTGGCAATGGTGAGA
TTTTTTGTGTTACGTTTGATACCATCCTCTCCATCTGATTTTGCCATGTCTTCCTTTTGA
TCTAATTAAAATCTAGCACAGACTAACTCTTGGTTTGTGTCAGTAAAATGAATTAGATTA
CTGAAAGAACTTGAATATTACTGTAGAATTGCTGGAATATTACGAGAACTGCAGTAAAAT
TACTGTTCTGGACTAGGAAATTTGGCAAGACTGTATGATAAATTTAATTACTTAGAGATT
ACTGTCGGAATTCTGCTTACTGCCATGGAAGCAGTAATATTACTGCCCCAGTCAAGAACT
AGGTGTCACAGTAATGTGATGTCACCTAGATAGTACCTAGGTAAGGGATTTTTTTGATTC
TGGTTATGGGTCTCGGAATTCTAGTCAGTAACCAGAACTTAGTTCTGATTCCGGACTTTT
TGGATAGTGACCAAAAATCGGAATTCAAAACTTAGCAAGGAATTTGGTCCCAAAATTGTT
TACATTAAAGGCACAATAACACTGTTGCCAATGCCATCTCTCGCTTAGACATTGGACCGA
TTCCAAGTGAGCATGAGAACTGGATGATATTTACAAAGTGCTGGTGTCATTCACCATACA
ACAAGGGAGTGCCATAGACAACTCTGCATACCAAGAGGAAATGAATCTGGCATTTGCAAG
CAACAGCAAAGAAGATGTAATCTACCCGTTAACAGTACGAGATATTGCCCAAGCACAAAA
ACTTGATGACAGCTTGAAGAAGCTTAAAGATCAATACTCAACACAATTGGTTGAGAGTAC
AGAAGTCCTATGCAAGGATGAAAAGATGGCCATTCCAAAAGATCTTCAACACCGTGCAGT
TAGTTGGTGCCACCACTATCTAAAGCACCCTGGACACACTAGACTCAAAGAAATCCTTTG
TGCTGCAATATACTGGAAAGGCATGCAAAATACTGTCCGTAAATATGTCAAAAACTGTCA
TGCATGCTAAGTCAACAAGAGGCATAAGCATAAGTATGGGAAACTCCCTACTAAAATTGC
CATAGCAAACCCTTGGGAAGTACTATGTGTGAGCTATGTGTGGACCTTATAGGCCCGTAT
ACAATCAAAGGTAAAGATGGGACAGTAATTGAGTTCATTTGCCTGACTATGATTGACCCA
GCTTCCAGTTGGTTTGAAATAGTTGAACTGCCGGTAATCACTGAGGCTATTATTCCCCTG
GATACAAAAGGGCGTAAGGGCAAAAAGACCCATGAGGAACCCTAGGAGGAACCTAAGTTA
GCATACTTTGATAGGTCATCAGCAATGATCAGCAACTTAATGAACAAGACCTGATTTAGT
AGGTATCCGCATTGTCAATACATAATTTATGACAATGGAAGCAAATTCAAACTTCACTTC
AAAGCCCTATGTGAATGATTTGGGATCACAAGTAAGCCTATCAGTGTCAAGAATCCTCAA
GCAAATGCTATTCTAGAACAAGTACATCAAGTGATTTCATCGATGCTCCAAACTGCTGAA
ATAGACATGGCCCCTTCAGTAGAGCCAAGCAATATAGATATGTTTGTTTTGAACGTTGCT
TGGGCCATTTGCTCGACTTACCACAGAGTACTTAAAGCCTCCCAATGTGCAGCCATCTTT
GGTGGGGACATGTTGTTCAACATTCCATTCCTGGTGGACTGGAATAAAATTGGAGAATAT
AGGCAACACCAAACAGACCAAAACACAGAAGGGTAAAATCGCTCACGTCGTGATTGGGAC
TATAAAATTGGTGATCAAGTACTTCTTATTAAAGATGTTATACTCTGTACTCTGCAAAGG
TGAAAGTAGGTATGAAAGTGATCCTTGGACCATAACATCAGTTCATATGTATGGCGCCAT
CAGGATTCAGCGTGGAACAAAATCGGAATATATGAAGAGTTACACCCTTTTTTAACAACC
AAACTTAAAAACATTAGTAATGTCAGCTCTCAAAGGACAAAAACGGCCTCTCCCTCTTCA
ATCAACACTTATCCTCGTTATATATTTTTCACAAACTCTTTTGTTTGTTATAGTTCCTCT
CATGAGAACCTTTTTTGACCTAAAACCACTTAGTTTGACACTCCATTTGTGGGGGCGAGT
GACATGGGCCAAGAATCTATCTTATTTAGTACCCCTAGGTGCTAAAAATTAAAAGGATCA
TTCACCTAAATTAGAAAGGAAAAATACCAAGTGGCATAGACTCCCCAGGAAGAGAGCTTC
ACTGCCCTGGATCCAAAAGGCATGGACTCCCCAACACAGGAGTCCACTGCCCCACTCCCA
GAGGCATGGACTCCCCAACACAGAAGTCCAACAAGGGAACACCCTTGAAAAGGGGTATAA
ACATACCAACATTGTGTAGGTTCTACACAATGTTCATTTTCATCGCAATGGATGGAATTG
TAGTTCCACTGCCCTTCCATCTTCATATTGTACCAAAATGAGCTCATAAAAGGGGCAGTT
ATATGGAACCCTGTGACTGCGTCAGACAAAACACCGAATTAATTTGGTTTCGTCTCACGA
AACAGATCGGGGGTATGTTCAAATACAGACGTGAATATAAGATAAAAGGTATCCCATTTT
GCTTCCACACGGACCGGAGATCATTTTAAGTAAACTTACGAATTACAATTCAGTATATAT
TATATAAAAATCTGTTGTGTTGCAGCTAGGTTATACCGTAAACGTATCGCTGATCAACCT
CTGATCCAGTGTTCGATTCCCTTTTTTGTGTGGTGACTTACAGACGTGAATATAAGATAA
AAGGTATACCATTTTGCTTCCAATCGGACCGGAGATCGTTTTAAGTAAACTTACAAATTA
CAATTCAGTATATATATATATATGTTGGATCCCGTTTAGAAAACCATCCATTATAGATAA
TGGACAATCCAGCATCGATAATGGGACGCGCGGTTCCAGTATTGATGCCGGGGCCCGTAA
AAGTAGGGCATTTTCAATATGGGGATCGCGATCTTGTGACGTTTAGGAATGGGTAGGGCA
TGTTCTTTTTTTGGGGACACAACACAACGCATCCAACGCACACTGTAAAAAAAATGACAA
TGGCATACTAATGTCTCCATTATCGATACTGGAATCGCAAGGGCCGTTCTAAAGTGCTGA
AATTATCAATATGGGAATAATATCAATATGGGAATAATATCAAAATGGGCTACGCAGCAA
AAAATGCCAGTATAGATACCGGGCATCCAGAATCAGAATTGGCATCCCGATATAGAAAGA
AGGGGCAGGTAACGGGCCCCGGCATCAATACTGGAACCGCGCGTCCCATTATCGATGCTG
GATCGTCCATTATCGATAATGGATGGTTTTCAAAATGGGATCCGACATATATATATATAT
ATATAATCTGTTATGTTGCAGCTGTGCTTAGGTTATGTGGTAAACATTATCACGGATCAA
CCTCTGAACCAGCTTGATTCCCTTTTTGGTTTGGTCAATTGTGTCTTACAAAATGTCAAT
CACTAGAAAAAGCATGTGAATTATTTTTTATTTCTCTAAGACTTGTTGGTGATTTTGTAT
GACGAAATGTGTTTTTGCCTGGTAAAATTTGAATTTGTTTTTAAATCTAGTGGATACCTT
TTCTTGAAAGTGGTGTCAGTTGGACACCTAACTGACAAAAATGCTTTGTCTGACAAAACT
AGGTTGTTTCGTCTGATGAAGTCACGGGGTTCCATATAACTGCCCCCCATTCAACACCTA
TTGAAACGACCTATAAAATTTGCGCTTACTACATTTTTGCAATGACCGGCTCAGGTCAGC
GTTACATGTCGCACACAGAACCATAGCTCACACTAAGGATAATGTCATCTATTTTGTAAC
AGTCAGGGAAATAGTGGGGGCACAGCAGAGACAAACCACAGCTCATTAAAATCATTGATG
TCCTGTGTAAGGGCAATCTCATCGCACCTCCCAGCTCTCCAGAATAAAGCAATATGCTGG
CACCACAACTACATACACTCAGGGGGAAAATACATTGTGAAGACCTTCCGTGTCACAACA
AACTGGTAAGTTATACTACTACTATCAAAAACACACAAAGGGCTATCATAAATACAAAGT
AAAAAAGGACTTGCTGACGTATGGCAAAATAACGACCAATACCAAGCTTGCTATTAGAAA
TCCTTTGGATGCACTTTCTGTTGACCTCATTGGCCAGTGCATCCTGAATGGACCACTGGA
TATGGAAAACACCAGTAACCTCCTTTTACACTTGAGTGTACAGGCAGGTTACCGGAGCCC
CCCTGGAATGGTATCTTCCGGTAACCTCCCTGTACAATTCTGTAACCAATTGGTATACTA
GTGTACCGGAGGGTTACCGAAGTCTAACGGTGGGTTATTGGAAGTTTGAGACCCAAACCA
GTCTTCAGATATATTTCTATGTAAGATAGGAATTGGTATTTTTTTACAGGAAAACAGACT
TCTCAGTAAGTCATAGAATCGATATCAATCTAAGTAGTGGCTATAATTGCATTACTTAGT
AGCAAAAAAATGATTACCGGTGGCATACCAGAAGTGTACAGGTGAGTTACCAGAAGTGTA
TGGGAGGATAACTGGAAGTGTACCAGAGGTACACAGGAATGTACGGGAGGGCTATGTTGG
GTTTGTCGGGGACATGTCAGCATAATGTCACCGTGACAAGACAATGTCACCAAATCTGGG
TGACATCCTATATGTCGGCGACATTTTTAGCTCTAATCTCACCCAGTCACGTGTCATTTG
GGTGAGTCACATGTCTTTTCCAGTCTGTCTGTTACATCACCGCTATGTGAGAAGTACATA
GGATACAGACCAGTTCTGTTTCCTATATTATTATGCACAACAGGCACAACAGCCTGAACT
TCATAATCGGGGAACAACAAGCTTTCCAATTAAATAGTTCCATCCTCCTCACCATGACCG
CAGATATCTCCGGCCATAGAAGGCATTAGACTGTGCCATCGCCAACAGTCCGTAGCCCGC
AGCGAACTCTTTCAACAGGTATAACTCGCGAGGTGAGAGCACTATTTTTACTATTTGATT
TGGCTTATGGCGCGTTTTACACTAATTAATTGTTTCAATTACACTGATACATGCCTCCCA
ACCCGCACTGGGATATCTCAGCCCACAGTGCGAATTAGGCCCGCCGCCTTCAGCGCCGAC
TAGCTAGCAACAACAGCTAGCCGACCATCCAACCGCCAAGGTGAGAATCCATGTAGTTTT
TTTGTTTCGTCAATTTTTCGCTCTGACACCACACGCATTTTTTTCAATAAAATTGTTACT
TGCCACCAACCCGCACTGGGATATCTCAGCCCACAGAGTGAATTCGGCCGCGCCGACCTC
AGCGCCAACTAGCTAGCAACAACAGCTAGCCGACTATCCCACCGGCAAGGTGAGAATCCA
TCTGGTTTTTGTGTTTCGTCAATTTTTCGCACACCCTCATACTAACATTTTTTTCAATTA
AATTGTTACGTGCCACCAACCCGCACTGGGATATCTCAGCCCACATGGCGAATTAGGCCG
CGCCGCCTTCAGCGCCGACTAGCTAGCAACAACAGCTAGCCGACCATCCAACTAGCAAGG
TGAGAATCCCTTTGGTTTTTTTGTTTTGTCAATTTTTCGCACACACACATACTACCATTT
TTTCAATTAAAAAGTTACGCCCCTCTGAGCCCGCCCTGGGATATCTCAGCCCACAGTTCA
AATTTGAGGCGCCGCCACCAGCGGCCACTAGCCAGCAACCATAGCTTGCTGGAAAACAAA
CTCGCGAGGTGAGAATCAATGTGGTTTTTGTTTCGACAATTTTTCGCACTGACACATCCA
CGCAATTTTTCAATTGAAAAGTTACGCCCCTCGAGCCCGCCCTGGGATATCTCAGCCCAC
AGTGGGAATTTGGCGCGGCGCCGCCAGCGACCACTAGGCAGCACCCAAAGCAAGCCGCCA
GTCCACAACCCAAGGTGAGATTTAACTTGTTTTTTGTATAGACATTTTTCACCCTGACAC
ATCCACGCAGTTTTCCAATTAAAAAGTTACTTTCCTCCCAGCCCCACCTGGGATATCTCG
ACCCACAGTGGAAATTTGGCCACGCCGCCACCAGCGACCACTAGGCAGCTACCAAAGCAA
GCCGCCAGTCCAACTCACAAGGTGAGATTCAATTTGGTTTTTGTTGTGACAATTGACACA
TACACTCATTTTTTCAATTAAGAAGTTACGTGCCTCCCAGCCCGACCTGGGATATCTTCA
TCTCAAGTGGCAGAGGGAATTAGGCCGTGCCGCTTCCATCACCCGCTAGCCTGCAAAGCA
TCCAACTTGCGAGGTGAGAAAACCTTTTGTTTTTTGCTTTCACAGTTCTTGCATGCACAG
TAACTAATTTTTTACAATTAAATTGTTAAGTCCCTCCTGGCCCGACCTCAGCGCGAACTG
GGATATCTTGACCCACAGTGGGGATTTGGACGAGCTGCCACCAGCTACCACTAGGCAGCA
CTCCAAGCGAGCCGTCAGTCAAACTGGCAAGGTGCGATTCGATGTTGTTTTTTTGTTTCG
ACATTTTTTCTCTCTGACCCCTTCATGCGTCCCTCTCTGCCCAACCTGGGATATCTTAAT
CCTATTAGACTCTTAATGGTGCAAAGTCCTCCAAAGTAGCCTACTTTTCAGTTCTCTTTT
TTGTGAACAAATGAATAAATAAATAAATAATTGTATGACATTGAAATGTTAATTTTGATA
TTGTATTTTATTTTATAATAATTAGCTTTATTGAATTAGTGCATCATGAGCTAATTGTGG
TGCAAAATTAGTGCTCAGATCACTTTCCAAGTTGGTTATTGTAAAAGCAATTCATTAATG
TTGTTAAGACACCTACCACCTAGTATTGCTACTAACAATTACTACTAATAAGTACTACTA
GGTGAGGACATGTCGCCATCTTCGAAATGTCGCGACACGGCGACTTTCTTTGGGCCATCT
TGTAAACCCCTAATGTCGCGACATGTCTCGGTGACATCTTGCGACATGTCACTCGTGTCA
TATGACGTGAGAAAAGACTTTCTTTTGAGAGCCTCCGAAGACATGTCGTGTCCCCGACAA
ACCCAACATAGCGGGAGGGTAACCTGAAGTCTACCAGAGGGTTACCAGAGTGTACTGGAG
GGCTACCCGGTCTGGTAAATAGAAGACTACCGTATAGTGTAAGATTGGGTGGAGTATCTC
TACTAGTATAATTAATTATTCTACTTCCTAATAAATTCTGGGCCCGCCCCTTCACCCTCC
CAAAGATTGAGCTATTTAATACCAGATCGTCCCAAATTTCAGCCCCAAACTAAAAAATGC
TCCTGTGGACCATCCACACCAACACTATGACTTGATTTTTGTGCATACAAACAACATGCT
ATTGAAAGGTAATGGCAATAAAATGAAGTTAATTGGAATTCAGTTTAAAGACAATTAAAA
ACACAAAGAAGATGTACAGGGAGGTTACTGGACCCCCCCCCCAGAATGGTATATTACGGC
CAACTTCCTGTACACTTCCGTAACACTCCGGTACACTAGTGTACCGGAGGGTTACCAGAT
TCTATGGTGGGTTACTGGAAATTCCAGTCGTAAACCAGTCTTCGGATTTCTTTCTACCTA
CGATAGGAATTGGTATTTTTTGACAGGATAATAGACTTCTCAGTAAGTCTTAGAATCGAT
ATCAATCTAAATAGTGGCTTTAACTGCATTACTTAGTAGCTAAAAAAATGTTAACAAGTG
GCATACCAGAAGTGTACGGGAGGATAACCGGAAGTGTACCAGAGGGTTACCGGAGTGTAC
GGGAAGGTAACCGGAGGTGTACCAGAGGGTTACTGGAGTGCACGGGAGGGCTACTGGGTC
TGGTATATACTGTTAGACTACAGTATAGTGTAAGATTGGGCAGAGTATCTCTACTAGTAT
AATTTGACATACTACATCCTAATAAATTCTGGGCCCGCCCCCTCATCCTCCCAAAGAATG
AGCCTTAATGCCACATTGTCCCAAATTTCAGCCCCAAACTAAAAATGCTCCTGCAGACTA
TCCTCACCAACACTAAGACTTGATGTTTCATGCAAACCAACAACATGCTATTGAATGGCA
ATTAAAAGAAGTTAATTGGAATTCAGTTGAAAATAATTAAAACACACAAAGAAGAACTTA
CACTTGCAGGCAGTGAAGTGAGCGGGAGGCAAAACTCAGTCTCAGGGCTGAGCTTTGGCC
TTTAAGATAGAACAAAATTAACTATTTAATTGAAAATTAGCGGAATTAAAATATTTGTAA
CACAGGTTGAGCTCATCTTAACTCACCCCAAAATTATACCAGTCGCTGCCAACTAGTCTT
GGCTACACGGCGGTGCCAGCCGAAAGTGTGAACTCAGTCTGAAGGCTGAGTTTTGGCAGT
TCCTGCAGTAAGCCTGTATAAGTATTCAATTGAAAATGAGATGTGGTAAAAACATTTGTA
AAACATGTGATTTCATCAGAAATGACCTTCAAAATTGACACGCCACTGCCAAGTAGTCTT
GGCTACATGGCAGTGCCAGGTGGAAGGGCTAACTCAGTCTATAGGCTGAGGTTCGGCCAT
TTCGCCAGTAGGCCTGAAGAAAATGAATTGAAAAGCCTGACATGTGCTGTGTAAAATATA
GTTTAGAAGGGTTGTGTTATGCCAAAATTATATCCGCTGCTGCCAATTGTTCTTGGCAAC
TCAGCAGTGACATGCGGGAGGGCTAACTCAGTCTGTGGGCTGAGTTCCGGCCATTACGAC
AGTAGGCCTGTAAATATTTACTTGAAAAATCAACTTTTGGTGAGTATAATAATGAAAAAA
GGGTGAGTACATCATAACTCACCTTTAAAATTGACACGCTGCTGCCAATTGTTCTTGGCT
ACACGGCAGTGCCAGGCGGGAGGGTTAACTCAGTGCGTGGGCTGAGTTTTGGCCATTCCC
ATGGTACGCCTGTAAATACTTAATTCGAAAAAAATGATGTGCACTGAGTTGAATAATGGA
AAAAAGGACGAGTTCATTAGAACTCCCTTTAGAAATTGAGCAGCCTCTGCCAATTCTTGT
TGGCTACATGGCGGTGCCAGGCAGGATCCCAAACTCAGTCTGTGGAATGAGTTTCGGCTG
TTCCCATGGTGGGATGGTGGGGTATCAATGTGATTGAAAAAATGGAAGTGATGGGATAGA
AGTGAGAGTGCACCCCATCCTTAGCTGCTGCTGCTGGTGCAAGCACCTGTGTTGAAGGTA
TGGTACGATATTGTACCATACTATAATGTAGGTATATAAGTAGTATTTAGAGTTGTGAAA
TTCTTGTGTTCTTATTTTTTGGCCCAGTATCAAGTGTAGTATACATAGGCCTAGCTAGTG
AAGGCCTACATCTGGTCCAAAAATTCTCAACATTTGTACTTTCCTATTTGAAGGGTTTTT
GATAGATTTGGCAGAGTATGGTCCTAACCTAGCCAGTGAACGTATTTGTGGGACAGGAAT
TCTCAACATTCATATTTAATTCCTATATGGAGGGTGTTTAAAAAATGGCAGAACATATAT
AAAACTAACCAATTCGAAAATAAAAATAGGACCAACAATCCTTCACCAAAAAAATTCAAA
GATCAAGCCTAGAATGGACACCAAAACTAGACCCAACGGGTGATCTTCCTGTTTGTAACT
CGTGATTCGCAAAATGTCCATCATGAACCACATGAACACTTGGAGGATTTATTTTGCTTC
AAAGTTTAGCATGAGAAATGTATTTGTGGCTTGAACAATGTGTAAAAAACCCTGTAACCT
ACCCCTACACTCTTGGAACTTCCGTTAACCTTCCTGTACACTCTGATGTTTTGAGAGTGT
ACTAGAAGTTTACCATTGTTTTTCGTTTGCAGTGATCGAAAATAAATAGAGAGGGCAAAG
TTGACTAAATGTGTCTATCTATGTTTGACCCAGCAACTAATTGGCTTGAAACTGTAGAAT
TGCTGGCGGTTCAAACTTTGCCACTCCTATATGTACACTGGGGTGCAAGGACACTTTGAT
CAGAACACTACTAAGGTGCCTTTATTTGACAAATTCTCTGTAATGACTACTACCTTAGTA
TCAAAGGTCTGATTTTGTTGGTACCCACCTTGTCAACAAGTCATCTTGTGACAATGGAAG
TGAATTGAAAGTTTGCTTTGTAGCATTTTGTGACACAAATGGCATACAGCATTAACCAAG
ACATATCAGGAACCCACAAGCAAGCATCGTAGTGTAGTGGGTGATCATAGTGATGAATGA
CTGATTCAGTAACTTCCAGTGACATAGTAGGCACACTCCTAACAAATGTAAAATGGACCA
TTTGCTCTGCATACCACACAGTGCTTAAACCTCCCCATGTGTAGCTATCTTATGTCAGAA
CACATGGTTTGATACCCCTTCTTTGCTGACTGGAATGAATTTGGAGAACATAGACAGTGC
CAAACCAACATCCACACAAAACAGGACTACATAATTGGTGATAAAGGTACTACTGGGGAA
GATGGTATTCTCTGCAAATCAGAAAGTCAGTATCAACTGTCACATCAGTTCATACAAGTG
GGACAAGAAGGGTTCAATGGAGATCAAAGTAGGAATGATTAAATATTAGGATACCATCCC
CCTATTCTAAGAATATACTAATACAACATCCTTCAGTGTCGCTCCACCAAAGATTTAGGC
TTCATTACTTGTCATAGTTCACACCATTGTCATTACATCATAATTCTCAACTTGTGAGGG
CAAGCAACAAAGGCCATGGTCCATTAAATAAGTAGCCTGATATCCTTGATGTACAGACCT
ACGATACATTCCACTCCCAGTACTTTTAGACAAGTCCAGGGCATCATGACTCTATGACCA
ATGCATCATCACAATTTGGTCAACCGGAACTTCAAGAATTCTGACAAGATAATAAAGAGC
CATATCATATTCATACATCAGGATTATGCTTAGTCCATCATACCAACTAAGGACAGAATA
CAAGGTTCTTTAGGTTTAGGACCCTTGTAGAAGACATACAACCAGAATATAATCATCATG
TGTATAAGTAAGTTGGCCATTGTCTGATCATTCCCTCAGAGAGATAGTTTCTCTCATATA
TTAAAAACCTTTTGGCCCTCTGGAGTCCCTCAAGTCCATGTCCCAGTCCCCCAAACGAAA
TTTTTAACCTCTTGACAAGTAAGATTCGAAAGAGATTTTGTTTGCTAGAATAATGGAACA
ATTGTAAAAACGGATTTTCGTTGTTCTATCATAACAACATAGAAACATGATGCAGCAAAG
AACACTAATAGAGGTCGCATTTCATCGAGATAAATGCCTGGGCAATATTATTTATCAAGA
TTGATGGTGCAAGTGAGAAAACAATATATTTTTTAATTCTATATTTGTGATTGCAGTTCT
TTTCAAAGTCACCAGGCTTGAATTTGAGTGACACATTAATCATTGCCCATTTTGAAATTC
TTCATCCGTTGTGAACTGTCGCTTCTTTGGCAGCCTACGCTTCTTTAAAGAACAGCTCCA
AGCGGAGTTGTGTCGCTTATCAGCCTCTGACAACCTGGGACCATAGGATTCTTCCGGGCT
CTTGCTAACTACTTTTTTCCTGAGTCCTAAGTCAACCTTTGATCCTTCCAGGATGGGACG
GAAGCAGAGCAGTAGCTCTTTCATTTCTACTTCGGGTTTCTCTGAAGTAGCTGTTCCTTT
CTTGAAACTTGAGGTGTCATCAGACGACTTTTGGCGTTCCTTTGGCGCCCCGTGCTTCCG
ACCCAGCATAGCAGGATCACAATCACCGTTGGATATGTGTACTGTGTGGATCGAAGACGT
CACTTCGCACCATAGTGTGCTCAGGTCATCACGAATAAGGCAAACAATGCATGCTGGTGC
AAGTGGAGGTGTTCTGTTGACTGTCGAGAGAAATTCATCAATTTTCGTCATAAGTGGCAA
AGTCAATCGAAACTAAGAAAAACATTCAAGCAACCCACTTACCTTCGTTTGGGGGGTTGG
CACCATCTTCGTCAGTGTCACCACATGAATATGACGAACTTTTGTTTGACTCTTGGCTGT
TATGCAATTCAATGTATCCTGAGTCTTCTGACAAGTTACTCTCACTGGGCCTGCCCTTGG
TCTTGCTCAACGATGAATCAGTGCTCAATGATGATTTATACCCTTCCCTCTCAGTCAACG
ACGACAACGAGCGACTAGTTTCCAATACACGCTTGTGATTGAGACGCGATTGCAGCCCAT
AGTCTTGATGTGACATTTTGGTGGATGTTTTCAGAATGTCCTCATCTTCAATGTGGGTCT
TGCGATAGTTATTGTTGACTGAGAAAGCTTGCGTAACGAATTCCTTGCTTGGCGCCTTCT
TCAAATAATAGCCCGACGGATCAGAAACCTTCCCGCTAGAATCAACTGCAACCTCATTCA
TTGGAAACGAATGTTCAGAGGATTCCATAGATACGGCTGAATGGTTGCCCCTGGTGGAGT
AACCCCAGCTATTTCCTTCATTCAAGCCATCCTCTTTCGTGGCATTGGTCACTCTTGCAA
TGTCTTCCTCTTTCGGATGAACATCTTCATCTCTGGCAGTGACCACATGTTTTATCATTC
TTTGAAGTTCGCCCCATGTAGCAGGCGCAATAACTTTCTCAACATTTTCACCTATCAAGT
CCGAAGCCTTGTGTTGTGAGACTCTTTCCATCTGCGTGCTACAAAACGTGATCTCGCCAC
CGATGCCAATGGCTAAAACCTATAATTCATTCATGAAAATGAGTGCTGTGACTCTAATTG
ATGAAAAGCAGTGGAGCCGAAGTTTATTCAAACTTACTGGATCAGGAAGAAATGACAAAA
TATTAGCCTCCCGTTTTAGCCGAACGTTTTCTTCAGCCATAGCATCGATCCTGGCCTTCT
TGCGAATACGAGAAGAAAATGCCGATTTGCGGTTGGCAAGCTTCTTGGCATTATGCTTTT
CTTCCCTACGTCTGGCACTGGCAAGGAGGATGGCGATGGATTGTGGAATAGGCTGATGCG
AGTCTTGAAGTTGTTTGGCATAAGCTTCTGGTTAAGAACGGAAGAGGTTCATAGTGTTGG
ACAATAGCTTCAACCTACGGAAACGAGCATTATTAGGCGGACGTACCGAGCTGTTCCAAC
GTCCAGTTCTTTGCTAACAGATTACTGGGAGGACAAGCATTTGAGCAAGAAGCAGCAGCT
ACCTGAGATGGAATGTTTTGATCCAAACAATGAAGACTGATTGGCAAAGCAGTGGTGTTT
TTGATGGTGTTTCTTGTATCTGGGGTGCCAATATCTGACGGTGTAGCATGCATTTGATTT
ACATCAAGAATCTTGGCACTTGACGCTGGTGCCATTGTGGCACTTTCAGATTGGAAACAA
AGATTGAGCTTGGCCGTGGTAGGCGAAGAGGATGGAATGTTGGTGTGATGCTGCAAGTGT
TGGCATAAAGACTCAAGAATACTCTTGAATTGATAGGTGATAAGCAACACATGAGGGCGG
TAAAGCCTTGAAATCGATTTCAACTTTCAATCCTACCGTTCAAAACTCACATTTGGCTGG
CGTTGCTGCTGTTGCTGCTGCTGGGGCGGCTGTTGATGAACTGGTTGTTGAGGATTCAAG
TTGAAGGCATTTGCAATCGCAGTTGCAGCGAGGTCGGGATTCAAGGCTGACAGCAACTGT
GCTGAGGCGAGTATCTGCTGGCCCATGTCACCTCCATTTACGTTGGGAGCAGAGGACGGT
CGACGAATATCGAGCTGATATTGCGGTCTCATTTGAGCCTGAAAGGCGGAGGGGCCGTGC
GCTGAATTTCCTGACCCGCCAGTGCTGTTAGTGTCGGGACCACCTCCTAATGACTGCTGT
TGATGGCCGGCAACTAAAGAAGCAAGAAGCTGCATGACTGCTGGCGGCGTCGGCGCCACA
GCGGCGGGGGCAGGAAGTACGCCACTCACAGTCTGGAAACGTTGCGCCGAGCTTGAAGCG
TGTTGCTGATACTGGGAGAGCAGGCGATAAAGGTCATTTGGATCGATTGTCCGATTGGAT
GACATGTTTATTGAAGTTGTTTAACTGCGAACTGTTTGAAGAGGGCAACGACGGAGGAAG
ATTAACTACTGCGCGCTATTGACAAGGGGCATGAAGCAGCAAGGAAATCTGCGAGAGGAG
ACCCAAGATGAAATTTAGCGTCTCCGGCTAGGGAAATGGAAATGGACGTTCTATGGGAAA
AAAGATTTATGAATTGCTAATTGCTTCGGCTTCGTGTGTTCAGCTTTTGTGGTCGCGTTC
TTCGCTGGAGAGCGCTTGAGGTGTCAACTTGAATTCCTGTGAGCTTTCTATGAGCCAGCT
GTCCTGAAACGCCACCGATCAATAAAAATGTACGGTACTCACGCCCCTCTCGCCCTGTGG
TATGTATGGCTCTGTTCGATTTGCACGATTCTCAACGGAAGAAGTTAAGTTAATAGCTGC
GTCCGGTCGTGACTTCGAGTAACACCTGTTTCGTCGCGGACAAATTATGTCTTATTTCAC
GAGTACATTATTAAATTGTAAATTAATAAGAGACTTTCTACAGCAACTATGTTACCATTG
TATTGCCCTCTAAGTGCATTAGAAGACCTGAGCACACAAGAATCTACAGGGGGTCAATGA
TTACGAGTTCTCGGTGTAATTAAGGACTTACGGCACTCGGAGAAATTATAGGCCGCCTAT
ATGTTTGATGAAGTAAAAAATCGAGACAACACTAGGGACACATCTCTATTAAATCACGCG
GTGAACAATTCCACACCATGGAAGTACCTCATCGACAATACTGTACCGGGAGCAGATCAT
GATAACAACTCACCCAAGTTATCTCAAACTGACAAATGACCCGTTTACATGTGGTTTTCA
GCAGAACCTATGTGATCGTGAAAAGTGATGTCTGTGTAATAAAACATGTCATGACTATTT
GCAGGGAGATTCCATTCGTCAGACCAGGGAGATGCGGGAAAGTAGTGATTCACGTCAAAT
GTGTCAAAAAATATCTCATTTGGAACTGGAGACATAGTTCCTGTACTTGAAAAATCACAG
CAGAAACGTCTAATGACCCTCATCTAAAACAATCTCTGTAGGAAATTGTCCATGGAACAA
TATCTCAGTAGGATTCTTCCTGGAACCAAAATCCCAGTAGGATTCTTCCTGGAACCAAAA
TCCCAGTAGGATTCTTTCCAGAACAAAAATCTCAGTAGGAACATTCCCAGAGCAACATCT
CAGTGGGAACAGCACTATTCATGATCTCAGCACTGTATTAAATTGTTTCATGTGTGATAG
AAAGATGTAAGCTTGTTCCTTGAGGCATAGAAAATATTCATATTGTTCCTTTTCATATCA
AAAAATGGATTTTTTTTCCATATTTGATGAAAAACTACTTTTTTGTTCCCAGTGAGATGC
ATTTGAGTTTTGTTCCTACCAAGATTCAAGATCCCAAAAGTTGCGGTGCAGATTTTTCCT
GTTGAGGCCCAACCTTACAGTCACCGGTACCTGTACCCTAAGTTTAGCTCATTTTTTGCA
ATCCCGTACCTGGGTGCCTATTTGTGTAGTACGTCCTTACAGATCACGTACACATACCCG
AACCTTACCCAAACTCTCTGCGCTGAGAAGCAGAGAAGTGCATGATTTTTGCATGTATTT
CCAACATAATGTATTTAATAGCAGACCGCGACGATCTTTCTCTCGCAACACCTGCACTTT
GCGAGGACAATCGCACAAAGTTGCCAGCCACCCAAAAAAAGAAATTGGGGCAGTGCAAAC
ACCATTGCGATGCTCCCAGCAAAGCAAGTTAAAGAGTTGCAGGCTTCCACAGCCATCTGG
CTATTCTCCAAAATGAGGAGTAACAGTGCTGGAATGATGGAGGAGCAGCAGTACAACTAC
ATGTTCAAGATGTTCCATAGATTTGTCAACCCCAACTCTGGGACTAAGCAACGCTCCTCC
CCTGTCGCATACTGCTCTGATATGGCCGCTAATACATCAGGTGGGGATGACAACATGGCA
GCATACGACCAATTCCTCAGGGTGCGGCACCTTCATCCCATTCTGGGAATCAGGGGGTGT
TGATTCATCCATTGACAGGCCATTACTCCATCTAAAACCAGTCTTATCGCAAGACTTCAA
CTCACCTGCCTGATGTACACATCAACCAACGCCAGTTAGCTACATCAAACAGCAAAATGG
ATGTGCTCATCTGGCAGCACACTCTGGAATTTGACAAAAACCTTGGCTGAAAAAGAAGTT
GTCACTCATCACATGCAGTCAAAGCCAACATTATCACCAAAGTTGATGGTGTTTATGTGT
TCTGCTCTGGTATGAACCGGCATTCTGATTTGGTAATGTTCATATTGTTTCAATGTACAA
TTGACAACTTTTCTTTGGGAACAATGCAAACCTAGCCAACGGGCACAGAGCAAAGCACTT
TGTGATGCACCAATGGGCTCAGGGGGCAGTGAGGCTAATGAAGAATCAGTAGTAGATTGT
GAGGGCAATAGCAATCCTTCTCCTAGTTGCCATCAACGCGGTAGCTCTGTTGGTGTTGAC
AATCAGGCTTTGGGTGCCTTGCTTCATCCTGATTCTGATTCCGTGGAGGACAATGGTGAT
GTGAACTCAAGGAAACAATATTGAAGATATTGATGATGAGGGTGGACTGTTCATTTGCTC
TGCATGGGAAGAGGACCAACTTGAAAGGGGAGATGATCTTCCTGTAGGTTACAATCCACG
TGGATTCATGCCATATGGCATGGGGACCGGTTGGTTGCACGTTTGCAGTTCCGTCTGTTC
AACTGAAACAACAATATCAAGACGACAACGATAAAGCCGCCTAGAAAGAGATTAGGAAGA
ATTTGGCGGTCGGGAGGCGGAATGATTTGGACTTAGGCAGACCCATGACCACCTTTTCAT
CAGAACCCTTTGATTGTGAAAAGTGATATGTTGTGTAAAACTGCATTGCATAAAACTTAT
TGCATGTGAGATTCCATATTCCACAGCAAAAATTATGCCACCGAATCTGGGGTGGGGCAT
AGACTGGTTTCAGCCATGGCTCTCTCAGTACCATATTCCCACCCCCTGTTGCAGTGCACT
AGATGCACAACACATGTTGACCAAATCACTGAAATCTCTTATGGTGCATTAGATGCACCA
TAACTTTTGTACTATGCCTACCTATGTTAAAGGGAAACCACCAACCATTTTTGAGAAAGA
GTTCATTTCAAATTTTTATTTTAGAACGAGAAATCCCAGCAAGTACCCCACACTGACGGA
GTTTTTAGATATTCCTAGCTGTCTGGTACAACTTTTTGTAATAATATATGCCTAACATTC
CCATCTTAATTGTCTAAAACTTAGGCTTATGCATTTCTAGCAAAATAATGATGCCGAGCC
CATATTACCTCTGATGGGCAAATGTGTCTTTTTGAATCCCTATGGATGCTGTAGGATCGT
TCAGTTATGGTGCACTAGATGCACCATAAGGATTATGATGGGGAAAGCTAGTTACAGTGC
ACTAGATGCACCGTAAAAGGATGGGGTATGGTAAATTTTGGTTGCTAATTATTTTGGTTA
CTGTCGGAGTATACGATTTCCATACGTTAGTTATAGACACCGATTGTCACAGTGCAGATG
CCGCCATTACATATTGGAGTAAGGGAAATAAGCTTTTGTCAAACTCATGTGCACTCAAAG
CATTTTGGCTTAGATTTCATGATTTTATCTCTTAGACCAAAACCAAGCGGAGTTGTGGGC
AGTGAGGTAATTATAGTCGCATTTTCGAATTTGTATGCTGCATGGTACCAAATGGTATCA
TCAGGCATAAGAGTGAGTATTTCTGCCATCACAGATATATTGTTTTCAGTGGAAAGTGGA
AATCGTCTACATTTGTGGTAATACACTCCCCTTAAATGCATGACTTAGCAAACAGCCAAA
ACAAAATAAAATGTGAGAAACTTTGTAGGAGTTTCTCCGATGGTTGGCTTTCACTAAACA
CACGGGAAAAGGAGAGTGGTAAGTGCTTGACTGTGTGCGTAGCTCACCTCGTTATACTTC
CTGATACATCACTCAATAAATATAATTTTTATGGCAGAATAAACCGCTGATTGTAGATAG
ATATTATTGGCGTTTTCAGAACTGGATTTCATTTTTAGTAGCCCTTACCAGAAGAAGAAT
AACAATCCTATCTTATAATCGGTGATCTTCAGATGCATTGAGTTTGTATTTAACCGTCGT
GAGGATATGGAAGGCAGGTTGTGTTCCATAGCTAATGCTTTCTGAGCATGTTATGTAGAG
AAAGGGTTCTGCAAGATGGTGAGGACACAGACATGCCTACAGCCATGGCTACTAGAGAGG
TAAATTTTCGGTTGCCATTTTGGTTACCGTCGGAGTATACTTTTATACGACCCCCAAATG
TACAAAGATACCTTTTGGAGGGTCTTATACTACGTGTTGTAGCACAGTGAAGAGAGGTAT
TTTATATTTATGGTCGATTTTGGTCGGTAGTAGTAGAATAATGAAATTTATTGCAACAGG
ATAGTATTTGGTGGCATTTTATAACATATAAACTGATAAATCCAGTGACCATTTTGCAGA
AAGTGACCAAAAGTGACCAAAATATCTCAAACCTGAAGAGATAAATGTATACTGTTTATT
TACGTGTCATATTTTTGTACTGTATTTCACTCCAATTCCGCCATTTTCTCGATCGGTGAA
TTTCTATCAATCGGTCTCAATTCACCACTCACCGCCCACTTTTCTGATTATTTTGCTCGT
TGTGATGTGTGGTGAGTTAACTCAGCAACTAGAAGGAGTTATGAATAGAAAAACCTATGG
GTGTGTTCTACTCTTTTGAGGGCAAGCTTCCAAGATGGTTTTAGAGTATTTGGGGTGTTT
ATCAGCTGAAAACACAAATGTACATGAAAGGGGGTCTTACAATCCACGATTGTCACCTGC
AGACACGGTCATTACATATTGGAGTTAAGGAAATAAGCTTTTGTCAAACTCATGTGTCCT
CAAAGCATTTTGGCTTAGATTTCATGATTTTATCTCTTAGACCAAAACTTAGCAGAGTTG
TGGGCGGTGAGGTAATTAAAGTCACATTGTGGAATCTTGTATGCCAAATGGTATCATCAG
GCATAAGAGTGTATCGTTCCTACATACCTACCTCTAGTTGGCTTAGAAGTTGAGATTCTT
TTCGTCATACAGGAATGGAAGGAGTCCCAAAAGTACTGATTCCCATATGGAAGCTTTTTG
TATTTGAGCCAATACTTTTGAAAATGGCTTAATCTTTTAAGTAAGCCATTTTCCAAGAGT
GTTTCGATCCAAAACAGCTCATTTTAAAAATGGCTTAGTCTTGAAAGTGAGCCTTTCTGA
TAAGATTAAACCTAATTACATGAGAATCAATAAAGTTTTAACAAGAAAGCTAAGTGCCGC
TTTACTGAAGTAAGCTGTTTTGCGTGAAATGGCTTACTCTTCAGAAACGCTCTTCAGAAA
GCGTTTATTTTCAAAAGTAAGATTTTTCTCAAGAGTAAGCCATTTCACTCAAAACGGCTT
ACTTGGAAAATGGCTTACTTTTCCAAAGAAAGCATTTGAACGGAATCAGTAACTTGTTAG
GAACATGTTGTGCTAATTAATTAGAGAACAATAAATGCAACTACAGCACATCTCATTGGT
ACCATACCTATAAAAGTTTTAATTTCTATTCCTTCGTCTGCCAACCAACTCTCATTTCAC
CATTGCCCATCCTCATACTAGTGAGGTAGGTACCACTTGTTTTGTGGACGTCAAACTAGC
TACCTACAGTACAGAGTTCAACTACCATATTCTTCATTAATAAGCCATTTTAAATTTAGT
TGCCATGACAGAGGCTCTTTTCCCTCAACTCCATTCATATGTCACCTGTTGCTAAAAAAG
AACTCACTTACACATGGGCCTATTGGAAGGGCACGGTACAATACAATACCTGATTGGTAC
AATACAATCCGGGGAACTGTATGGCTTGGATTTACCTAACATTGCCAGAGTTTTCTATCT
TGTCAGCATCTTCTTCCCAATCAGAATCGTGTGTGCCAGTGCGATGAACAGGAGGTAATG
TTTCGCTACTTGATGATGTTCTCCCTTCAATTGCATGTTTGGACATCTACTGTAGGAAGT
GTTCCAGCCTTAGTGTCAGAACTAGTATCCAAAAACCTGCAGACACGGCGCAAGTGCGGA
TTTAGTAACTGTAAGAACAAGAACCGTTTACCAAATCAACCCTGAAAGGAACAGGTCAGA
AAAAATCTTTACATTATTTTTTTGGTAACTAGATGGAATTCTTACTGTGGCTGCAATGGC
AAAGTTGGGGATTTAGTTACCATTTCAGTGAAGTTGGGTCAAAATAGGAACTCCACCTAA
CGATAGCACTCGTAGCTGTAAGCAGTCTTAGGCGGGTTATTATAGCTCTCCATCACACAC
AGACAAAAAATGAAAAACAATCAAAATTGCATGAATTTCATTTTTGCATTCATCTACTGA
CTGGCAAACAAAGGGGTAAAACTGCCTTGTAAAGAAAC
>scaffold244|size177422
GGAAAGTAGGTGTATGAGCCATGGGGCAGAGAGGGCAACCTGGTTGAGTTTTCCCACCAG
GGATTCAATTTCTTTCAAAGTGAATGATTTTCGCTTGCTGTGCCAGTGAGCCAGGGTGCA
AAGGACCTCACTGAGGAAGTGATCAGGTGTACGGACCATCATGGCATGTGTGTTAATGAA
CCGTCCCAGAAGGGTATTGGCGAAGTCAACCACCATGTCCAGGAGTTTGTCCCGGAGACA
GGGTCTTGCCTTTACTGGGATTGGACTCCCGAGGAGGCGAAAAATGGCCTCAATGCTGGC
CGCTGCGGCCCGATCTGTGTTTTTGGTATACTTCACAATAAATACCATCATCGACATAAA
AGTAGTGGGGTGTGTTCTCAGGTCTTCCCAAGGAGTCGGTCACACCGTGGTGCATGGGAC
ATGGTGTTGCCTGAATGAGGCAACGGGGTCGTCCTAGGGTCTGTCCCCACTGGAGTTGAG
TCATGATATGCTTGTGCTTGAGGACAAGTGTATCGTCGTCAAAGAGGGCCTGGCTCATTT
GTTCGGCCATGCAACGACAAACCTCCCAGGTGGCTGGGGAGAAGTCGCTCCCAAAGGTGA
GGCCACAGGGAACATAGAGGATGTCCGCTATAATGAAGCTAAGAGCTCCTGCTACATCAG
GGTGATGTTTGAGTTGACGAAAACAGGACTTGACATTGCTTGGGTGTACCACAATATCAT
GGTTAGGATATGAGATGCGGAGGTTCCATATACGGGTGAGAAACTTTGTGAAGCTGTCGC
CAAAGAGGCACTGAAGTTCGTCGCCTGAGCATGACAAGGCCTCAGTCGATGTCATCATGT
TGACAGGTATTGAGGTAGGCGTGAAATGTCGAGAAGCATCAAAGATCTGCCTGTCAGGTT
TTCCAGGTTTCTCCAGTATGTGCTGTAGAGTAAAAAAGATGTGAGGACAAAACCTGGCTG
TCCATGATGGGAACCGCATGACATAGGCGTTGCGCTCCTCCTTGTTCATTGTGGCTGCAA
CCTGGGAGCGTTTCTGCTGGATCGATAGATGATTACCCATGCGCCAGTGGAGGAGTGCAT
TCTCACGTGAGGAGTGACCATGGAACTGGGCCAGGGCTCCCACTGTCATGATGCGGACGT
AGTGGGAGAGTAGGTCAGGGTCAACAAGTCCCTGTAGACGGGATAGCCGGTGGGAGATGT
CTCAATATTCTCCTGTGTATTCAGTTCCAGCGAATCGCATAACATCTGCCACTCTCATAT
CATAGTGCAGAAGACAGGCGAGGAAATCCCTTTTTCTGGCGGGAGGAAGGCTGGTTTGTG
AGGCCCACTTGGGATCACGTTCCTGGATGCCCGTGAAGTTGTGTGTAGAAAGGTGTCTGT
ACATCCTGTAGAGGTGCTGGAAGAGCGGATGGACGGACTGAACGGAGGGAAGGTCTGTTG
TGGAGAGGTACCTGCTCTTGTACAACAGGAGAAGGGAGGTCTCAAAGCTCGCCTCCTGTG
TCAAATTGTGGTGGCGGGAAAGTCGGCCAAAGCCTGAGAGGCGGAGGGCTGTTGGTGTGG
GCAGGGTCTGCATGTCATGGTCCCCGGCATCCTGTTGTGGGGTTGACTCCTGTAGGATAG
GGGTGAGAGACGTACTTATGCGTTGGTCGCGGTTAGTAGTTCCCGAAATGCAAAGGAATG
TTTGGTTGTAGTTGGCTAGGGGGGCGTGGCGAGAGACTCGGGGCTGGCGCTGTCGCCGTA
CTGTGCTGGTGTTGCAGAGTTGGGAGAGAAGGGGTGCTGGGGTTGATGATGTAGTGTTGG
CACTACTGCTACTTGCACTAGGAGTAGGCTCAAAAGGTTTTGTAAGGAATTGGTCACTAG
GTTTAGTTTTAATTTCTAAAGTTGTGGAGGTGGCCATCTGACTGTGGTGCTGGTGCCAAG
CAGTGAGGGCGAGGGTCAGAGGCCCAGGTCAGGATCAGGCGGAGCGAGTTGCAGGCTTAG
TGCCCTTGATCCCTTCCAAGAGGGCAGCAGGAACCAGCTGGGGGTTGAAGGCAAGATTGT
CATGGTCAGTGACAAATTGGTAGAGGGAACGCTGGTGGGTATCGGAGAGTTTGCCTAGGG
AGGAATGGGTGCGGCGACAGTGATTCCCAAACCTGCACTTGGTTCCTTTTCGCCAGAAAG
CTTTGCACAAGGAAAAGTCTCGGATGTTGAGTTCTGGCGGGAGAGGCATGTTGGAGCCCT
CGCCACTCCATATGAGGTACCCGTCAGTACCGTCATTGCCAACTTTGTCGATCCTCTGAT
GCTTCTTGCGCCCTGTGGTTGTTGGAGTAAGCGCATCAGAGGCAGAGCGACCGCCCTGCT
TTGCCGTAGTTGCTGAACCCCGCGCAGAAGTTGGTGGGGTGATGGCAGACCCCGCCTGCC
TCCCAGTAGGTCCTGATGTGAGGCCAAGTTTGTTCTTGAGGAGGAGGTGGTCGACACGAT
CCTTGTCGGCCTTTTCTGAAGAGTTCACCCAAAGTGGGCAGGATGGTACGGAGAGAGTGG
TGGCAAAGACTTCATCGATGTTGTCCATGGCCTTGTGGAAGGTTTTGTGGGCCAGTCGGA
GGTGTGTCGTGTTGACCTGGTCCCAGTCACCCTGAAGGGCAAGGGCCTGGTCAAGCACAC
TAACAGACTGGAGGATGTGGAGGGTGAGGCACATTTGGACTGTGCTGAGAATGTAGTAGG
CCAATTGAGATTCGCTTGGCGTCCCTTTCTTTTCGGCCAGCCAATCCTTGGCTTCCTTCG
ATGTTAGCTTTTCGGCAATGTCATCCACATACTGGGCTAAGGAGGAGGCCGCAGTGGTGG
GCTCATCCAGATTAAACTGGAACCAGACCGACAGAAACCCCTTGAAATTTGCAAGTGCAA
CCAGGACATCGTCCAAAGAATTCACGGTCGTAACCGGGGTGAAGATGGTGCTGAGTTTGG
TCCGCTTTTCATTGACCTCCGCAAGGGCATCCTCTGCATCAAAGACGTGAGAGAGGGCTC
CCTTAGCAGATTTGCTAGCCAGGGTATCAGGTAGGAGCATAGGGAGGGCAAAGCCCACCA
TGCTCCGTTCATCGAGCTTGGTGATCTTTGTGTCATGCCACTTCCCAGTAGCCATGTAGG
CCTGGGTGAGTTTTTCAAGGCGTGGCAAGCGGGCTTTCCTGTTGAAGTAGTTTTTGGAGC
GCCCGAGGCTGTCAATGATTGAGGTCAGGGCACTGGAGAAGTAGGTAGTTTGGTCGGTTT
TGGACGAACAATTGAGGATGGTGTCGAAAAGTGTGCTTTCGGGGACAGGGGCCACTTTTC
CCGAATCGCCATCAAATGAGCAGCCTATGATGAGAAGGCGCGCGCGCTGCTGGGCTTTGA
TTTTGGTGGTACCGGTGGAAGGTGATCCGGAAGCAGGCGTGATGTGTGGCGCATTGGTGG
GGAGGCCGGTGGGTGTCGTCGCAATGTCAATCTCCCGGGGAGGGTTGGTCTTCGAGGCCA
AAGCAACAGAGATTGCATTTGCGAGACCTATAGTGGCGGCAACCAAAAGGTTACAATCGC
CTTCGACAAGGGACCACGCTTTCTCACGCTCTTTGTCGTCCACATCGAGGGCAATGGGGG
CGTAGCGTGGGTGATCGGCCCAGATGTGCTTCTGTGGCATTGGTGGAAGAAACGGGGTGA
ATGCCGGGGTAGATCGGATCGTCTTGGCAAGATCTTGATCAGGGGCTTGGTGAAGGCAGT
CAGCCCAGATGGAGGCCTCTTTGTCCTCGAGGACATCAGGACGCTTTGGTTGGATAGTTT
TCACGTAATCGCCTCTTCGGTACCATAAGGGATCGGTAGAACGGCTGGGATGCGGCCGAC
GTAGCAGTTGCTCCAATTGTGGTTAGATGGAAGGATCGAACTGATGTCAGGATTATCAAG
GTCAACCGGGTTGGGGCCCCAGACAGTGTCAGAGGGGGCTGATGCCTTCTGGGAGATGAT
GAGGATGTGGTCCAAAATCTCAACAGGAAGAATCATGGCGGTTGGTTTGCTTGGGTTGTT
GGACTTGGTGCCCAGAACAACTTTCTTCCCTGTGGCGTTTTCAACGAAGCGCGGGAGGAA
GCATGAGAGAAGTTTTCCTCCCGTCGTGAGGAAAAGGAAGCCCGCCCAGATTTGGGTGTT
GCTGAGGCGGTTTTTCTGAGAATGGCGCACTAGGGCGATGAAGGCCTTGAGGTCGCGCTT
GAGGGATCCATAGCCCGCAGGGATGGAGCGGCTTTTCGTGATGAGGCCGCCCTCGGCCGT
ATCGGCGGTAGTGACGTTGAAGGAGGCGATGGTACTCACTGTGGAGGTGAGTGGAGATCG
CAGTGGTGAGTATTTTCAGTGTGGCAAAGTATTTTGCAAAGGTGGCAGTGAAATGCCACT
ATGTTTTGTGGCGACAGTGCCGTATATGGTGGATGTAGCGGTCATCGTTTTTGGCGTGAT
TGAGGGCATGGGTGCCGGTTGTCTGCAAACCGTGAGAGGTTTTATTTGGCAGGAGGGGAG
GCATCCCCATGGGGTATCGTTCCGACCCGAAGGGCCTGGGACTTAGGCGGAGGGTGTCCT
TGCCATACACATTCACAGCAAGGCAAGACACACAAAAATCAAACGGTGCAAGGTTGACAG
TCAAAGCGGAGAGTTGGGATCCATCGTGATGCAATGCCTTGATGCCCAATCTGCCATCAA
CGATGGTCGGGTATCCACGAGTACAGCCGCAATGCGGTGCCAACAGTCGATCCGTCGAAT
CAATGATGTGCCGAGGTGTACTTACTTGGCTTCAGCGGGTGAAAAGACGGGAGAGGTAGG
AGAGAAAAGGACGAAAGAGAAAATCGAAGGTCTCGAAGAGGCTCGTTCGATGAAGGAAAA
GAAACACTTTGTCAAAAAAGTGAAAATGAAGTTTTTATGAGGTGATAAAGTGTTAATTTT
GTAGCTAGTGATCTCGTGAAATTTTCAGGATGAGAACCCTTGTAGTGCGCTACGTAATCG
GTACTGCCATCTGCGATGGTGGAATTAGACACTTCCCCCGACGTCAGAGTTGGAAGAAGT
CTGTATGACAATATACCCTAGTACAATACATGACCGGGAACAGTGGACCGCCACTCAGTA
TTTTAGAACGTACCATAGTACACTTTTCCCGGTCCCGGTTCCTTTTTAGAAGTCATTTTA
TACCCATCAAGACTGAAGATACGGTACTGATCAGACCCTTTAAACAGTCCTAGAGTAAGG
TGTCCATGCAGATCCAGATTTGTGTATTGTCGATTGTTGAATGTGAATCATCAAATGGTC
CACTCCGACAAATCTTTGAATTAACTTACGATTACAATAACAAATAACAAATCCTCGCAT
TTTGGTGTCGATGCAAGGATTTTTTTGTATTTAGTCCTTTTGGAAAGGAGTACTTTGGAA
AATAGCCCCGTCAAAATTTCTTGCCAAAAGTTAGTACTTTGAAATGAAATCTCTCGGGTT
TTGAAAAAGATCTAATATCTTACCTTTATGATTGTTGACATTCATAATGGGGTCCACTAT
TCAGAGCGCTTTGTTACCGTATAATATACGGTATAATGCTGTGTCACCTTTACATTTATT
ATTCATTACTGCATGTATATATCCAACGTTCTTCTTTTAAGGTATCTCTTTCTCTCACCC
ATTTGCATTTTCATTTTTGGCAGATTGCCGAGAACATTCTGCATGACTGATGTTCTGTTA
CTTCCGTACAGATTCCATGACCCTCCCCATTCTCAACGCATGGCACACGCACACCGAATC
TTTTCATTGCACCACTGACCATTTCATTTCACCCCAACACACGAACTTTACGCACCACTG
TTAATTTCATCTCACCGCTCTGAACGCATCTATCTCGCCACAACACGCATAATCCCCACT
GATAGCCATCCACCATCGTAGTATTGCACTCGTCGATCTCACATCTCACACACTAATTCA
ATCTTTCTGGTCATACGCTCACCACCCCTGTCTGAACGCTATTCACCATGCCGCGCCCAT
TTCCCAGAACCACATTTCAATGTCTCGCAGCCGAACTTGCCGCCGAGGACAGGGTTGTCT
CCAAGGCGCGTCTTGCTATTGAGACCTCACCGACCCCACCTTCTTCCCCACATGGTAAGT
GACTGTGCATTTCACCTGACGCGTCTTAAACACGTGTTTGATTGTCGAACCGTGAACGCA
TGTTTGATGAATTATGTCTATCAATGGACCGAGTGCGTTGGTTTCCCACCATCCTCTGCA
TAATATGCGGTTATTTCATGACTGAAACTGCTCGGTGATTCATGGTCCCTGCTACACCGC
CAGATATACGGTGAAGAACAGTGTGATACTGCACGCTTTACGTGGAACAATTCCCCGCAT
ATCATACGGTGACTTATGTTCCATGAAACACCGTCATATAAACGATGGATATCTGCTTGA
TACCACCTTTTATACGTGGACTCACCAACCTTTGCCCACTTCCTACATGTTTAGGTCCCC
CACCCAAGAAAGCCAAAGTTTCTTCATCCTCAACACCTCTTGACATCTCTGAACCTCCAA
AGGTCCACCCCAAGAAGCCTGTAGGTCGGAAGAAGAGCCCTCAAAATAATCATGATGAAC
CAACTGCATTGTTGAAAAACGACAATGTTCGTGCCACCAGATCCTCCTCCAAGAAAAAGG
ACGACCCACCCAAATCTGTACCAGCACAAGCCGCGGTTCAAGATGGGACTCAAAACGACC
CGATTAAGCCGGGGGTTCCACGCACAAGGCATCACAAAAAAGGCATTTGTTCGTAAGACG
AGGGGTGCCTCCAATCAAGAGGATGAGCCCGTTCCCACCAAGGCAATATTGAAGGGACCG
AAAAAGGGCTCAGGTCTTAAGACAAAGGCAGCCTCCAAGCGCAAGGTTGTTGAAAAAGAG
GATGATCCTGTCCCTGCCAAGGCTGTCACCGCCAAGCCCAAGGGTCAAAAAAAGGGTTTG
GTTTCAAAGACCAAGGCAGTCCCTACCAAGGCTGTCCCTACCAAGGCTGTCACCGCCAAG
CCCAAGGGTCAAAAGAAGGACTCGGTTTCTAAGACAAAGGCGTCATCCAAGTCCAAGCCA
CCGGTTGCTTCCATCAATGAAATCCTCATCCATGTTATTGAAGAAGTCTCCGGTGAATTC
AAGATCCCGCACATGCCCATAACGCTTCCTCCTATCCCACCAAAGCAAATCAATGACAGC
CATGCCAAGAAATGTGGTGAGTAGGCGGACCAAACAGTTCTTTGTTGGCCAACATTTCTT
GAGTGCCATTGTATTTTAAGGGGATTTATTTTGCTCATCAATTAATGGGAGAAACTCGTA
GAGCATGTGGGCTACGGTTGGGCTAGGAAGTTCCTTCTGTTGGATGTTGCCAAAGTCATC
TTCGTAGCGGGAGAGATAGGGCTCCTCATGCATCACCGTCTTGCCACATGAACTGATCAT
GTATGCTATGACTTTTTGAGACCAGGCATATGTCATTGCTATTAACTCCACCCCGGCAAT
TGTCTTCTGCATTACAACCCAATGTCCAGCTGGTTTGGATCCGTGCCTCGCAAGAAGTAC
TTTGTGCATGACCTGCATTGGGAAGTAGTTCACATTCTGTTTGATGATGAATGTTGAATA
GACATTGAACCTCTTCTTCAATTCTAAACAGCTTTCAACTGAGCCAAACCATGCATCACC
CCCAACCCATCCACCTTCAACGACTTTGCTCTCCTTGCACTATGAGGCAATACTTCTGCA
CAGTGATAACAAATCTCCTCCTTCTTCAGTAGATGCAAAATCTCTTGTGGCAGGCTGTAC
TTCTTCTTCCACTGCTCATTGGAGGAGTCAACCAAATCATGGTGAAAAAATATGCCAGTT
GTGCACTCAACTGCATTTCTGATCACTGTGCCCAAAGGAGCAGGCTTCCTTGGCTTGTGA
GAGATATGTGGAAGGCCACCTCTCTTGCTTGTCTTGGGTCTCCATCCTGACATGCTTTCA
TCTTACATGAGATAAATGATGCAAATTGATTTCGTTCTTAAGCTGTTGTATTCTTTAACA
AAGGGAGCAAGGAAATCAAAAGGAAGTTCTACTCTATTCACATACCAGTACTTCTTCTCA
GCCCAGAGATAAGGACACCCATACATGTAGGCTTTGAAATAGTCCTTCCGGATGTATTGC
CCATAATTTGGGTAATCTTTCATACCGGAAGAATTACCTCGTTGCCACAACCCAGCTATT
CCCTTGTGTACCTCCAAGACTGAAGTTATGAACAGTGTCATGCAAATCTTGACCAAAAGG
CCTACTGGAATGTTACAGGAGGGTTACCGGGAGGGCTACCTACTGTTGGACTACAATAAT
AGAGTATGTGTAAGTTATCTCCACTAATATAATTAACGCCAATCAGACGACTAGTCCAGA
TCTGGACAAGACGTAACGACTAGTCCAGATCTGGACTAGTCGTAACTTTTTTTGCAGAAA
CTCATAGAAGACGACGTCGTACAGCCAAGCGGATATCACCGTTGGATTCCTCGTGAAAAA
ATTACCACTTGAGACATATCACCACCCCAATATTTTGTCATACACCACAAGCGCCAGTCA
CGGCCAAAAATTACTACAGCACATCGTGTTATCATCGTGTCATGTTGCGGTCCCATGCAG
ACGCAAGGAAAATTCTGATGGATTGGTGGTTCTCGAAAACCGGGAACATGTAGATACACA
ACTTCAACACGAAAAATTTACGGAAATACCCATCATTATAAGTTATGACTAGTCCAACGA
CGTGCACCCTCAAATACGACTAGGCCAGATGTGCTCTATTCATGTTCTTAAAAAAATCAT
GTTCAAATTGGCGTTAACAAATTTTTCCCACATAGCTTACGGAACACACACAACATTCAT
TTCACTGTCTCCAATCATCTTACGATTAATTGGAACGTGGCCATCTGCACGAATTGTTGA
CATCATGTAGACAGCAATACTGCCCCTTTGACTAAGCAAGCACAGTCAATTCATTCTTGT
CTTCACGCAGTAAGTTTTCGACAAATAATGTCTTCCAGCAACAGCTTCCTTCCTCCTTCG
ACAGAGGAGAGTGATGACCACGATGATGAGAACAGCGTCACATCGTCAATTCTCGCTGGG
GATTTTGAGGCTGACGACTGCGTCCAACCTCCATCAGATCACATTGAAAATCCAGCTGTA
GACGAAGATGATGCATCTGATGAAGAAAATGGGCCACCAAGGAAGAGGGGTAAGAAGTAT
TATGAAGTGTCGCACATCCACAGCGTGATGAAGAGGCAGTCAAAAAAAACCTGTCTTCTC
TCATGATGATGTTTTGGAAGCCCATCGTCTTCACATTGAATCAATTTCTACTGCTGCAAC
ATGCAAGAACAACAGAGGACGTGCCCAAAAGTGCAGTTGTCTCAAGATTCTTGAGCAGCA
CCCAGAGTTACAAGCATCTGTGGTCAAGTACTGTTATGCATGGAACCAGAAGCCTAAACG
GGACCAGGATCAGCAGTTGCTGACTGCCCATATCTACGCTGAGTCTGCAAAGTCTTTAGT
TGGCCGAGTCAAGAAGGGAGCCGTTTTCTATAAAATCCCATTTGATGTTGGGGATTCCAT
TATTCCATCAATCACTCTCCTCCAGAAGCACTCCATCTGCAAATATGCATTCTGTCGTAT
CCACAACATTTCACGCAAACGATGGGAAGGGATATCAGCCACTGCCATGACCTCATCAGT
GGCCCGCCATCATGGCCTAACTGGTAATAAAAATGCTTCCATGTCTCATGAAAAGGAAGA
GACTCTGAAACAGCACTTTGAGGTTTTGAAGAATTTGGCACAGAAGGAACCTCGAGCTAC
AAGGTTTGTCAGGGATTTCACAGGAGGACCAGTCTCCACTCGTGGGGATGGAGACACGCT
TGAAGATTTGTACCTACCCGCCTCCAAGGGTTTTAGGCCATGTTACTACAGGTATTGTGA
AGAGTTGGGATATTCTGCCTTAAACCGCGGAAAGAAAATGGTGTACAAGTGGCAAGGAGA
AGGTCCGGAGCCATCAGAACCCCCTTATGTAACCTTCCCGACATACTACTACTACTGGAA
GAAGAACATTCCTCATTTGAAGGTAAAATCTCGTGTAGAGGATATTTGTACGTTCTGTTG
GCAATTTGCCAACAGACATCGTTATAACCTCACTACGACTGCTCTTCTTTGTGCGGCACA
AGGTGCAAATGTCGGAGGCTTCTCCCAACGATGTTCCAACAATTCAGGAGTCCCGGAAAG
AGATGGAGATGGGACAAATACAAACACAGAACACGCAGGAGGTGGCGGTGCATATGCCAA
TGGAGGGGGAAATACAGCAGACACCAACCAACTTGTTGAAAACGAGAGCACAGGTGGTGA
CAGTCAGTGAGAAGAAGCGTCAGACAATGGTCAGGAGGGAGACAGGGGTACAGGCAAAGA
GATCACTGCAACTCAACAATTGACACAAACGGATGCTTTTAGTTCAGATGTGAGGGAGAA
CGAGGAGTTAATTCTTCGGGCTGCACTTCATGTTAAGAGGTCTGATGCTCAGAGAGAGGG
ATATCAATTAGCGGCAGAGGAAGCACAAGCTTGTAAAATAAACAAGAAGTGCCACTCTCA
AACATTGTACTGTTTTGTAGTGGACTATGGCCAGAATATGGAACTCCCTTCCTTCAATGC
AGAACAGCCAGGCATGACGTACTACTACTCACCACTAACAATCAACAATTTGGGAGTAGT
TGATCATGCCCATGTTAATGAAGATGGTGATGTTGGAATCCATATGCATTGTCATGTTTA
TCATGAAGGCGTTGGGAAGAAGGGTGCTGACAATGTTGCGTCATTGATCATGCAGACCCT
ACGAGAGACAAATGTTATTCGTGAAGGCGAGACAGGTTTCAAGCTGCAAATTGTATTCGA
CAACTGTTCTGGTCAAAACAAAAACAACACTGTGTTGAAGTTTGTACCATACTTGGTGAA
GATGGGTTACTTTGAAGAAGTTGTATTCCACTTCTTAGTAGTCGGGCATACCAAGAATGC
ATGTGATAGGTATTTCAATAGCTTAAGTGCTTGCCGAGAAAGACGAACACTTACACAATG
GACGAACTGTATGAAAAACTGGGGGATTGCCGTGATGTTACAATCTACAAGACAGAATCT
TCTGACTTTTGGAAATGGGGCTCTTTCTTGGGTCAATTTTACAAGAACTATGACAGAATG
ATCTCACAGAACCATGTCTTCCGTTGCTCCTCCCAACTTATTGAACAAAACAAAGTATTT
GTGGAGTTTCGTCAAAGCATATTACAAGAGGATAAGCCCGTGAGGATTAATGTGATGAAA
AAAAATTGGCCAAGAAAGAATGAGTGGATTGATGTGGAGGTTGCTTTTGATAATAGGCCA
CTAGTCATGAAGGAAATGTCTATGGAACCAATCACAGCAAATGGGATTAACCCATACAAA
CAATACGAAATGTGGACTAAATACAGAAAGATGGTTACTGAGGAAGCGAAGAATGACCCT
GTATATGCGAGACCTGAAGAAAGTGTTATTATAAAGGTTGAGAAAGAGAAAAAGATGAGG
CAAGAATTCAGAGAGGATATTATGGAGATGAAAGAATGGGGAGATTTAGGAGTTAAGAGG
GCTAAGTCGAAGGAGAAGGAGAAGGCATTAGAAATGTTAGATAGATTTGCTGGGGTCAAG
AAATGAATGCAGTGATTATTTAAATTAAGAAGTATGAGCCATGGATTTTGTACTGATGTC
CCCCATCATTGTAACAACCATGGTCGAGTTGCATCAACTCGCTAGACACTGATTTGTTAA
TGATCATGCATTAACACTACTCCTCCGACCGTCAACGTTGAATTGTGATATTAGAAGCAA
TGAGACAGCAATCAACCAGACAAGTAGGACTTATTGAGAGTGCATCCAAGAGCGGCGATC
TGGTCCTCAAAACGTCGAAGTCGAATATCATGTATTCGAGGCAACTACGCGACGATCGAC
CGGACAAGGAGGACTTATTGACAGTGCCTCCAAGCGCGGCGATCTGGTAAGTCGAATCAT
GATATTCCAGGCAACGAGGTGACGAGTGCGTCAAAGAGTGGCCATTGAATAATACTACTT
GTAATGTTGTTTGATGCGTCACGATGGAGGGAACGAGGAATTATTTATTGGTGGGTGTGA
AAAAAATGTTCTTCTGCTCCTATCTCGAAAACTGAATTTGGGTATCTGCCGTCTGGCCGG
TGGGGTATCATGATACCCAAAAAATTTATGTGGCTCCTATTGTATTTAGCCGTCTTTGAT
AGTCTAATATGATCTCTTTAGCATCTACTACGGTTTGTTAAATTTGTATTTAGACTCTAC
ATTAGATTTAAATGGTATCCATTGATTTGGAGGTTCCTCGCCAACCATTCGTGTATCTTC
GCCAGAAGGTGCTATCATAAGAGAAGTGTGTATTGTACGGTACAGTACAATAGTACTCTC
TCTTGCGCACTTCATGGTATTGTAGTAGTAAAGTACCATCACACAGCCACACTTTTGAGA
CGACAACACAACACGAAAACAAACACGAACACCGTCAACCGTCAATCATCGTTGTCGTGG
TTTGCGGAACTCTACTTCTCCATTGACGGTGAATTGTTGCCTCCCGACAGTTGACGTACA
ACCCCTCCGTGTTGATAATGGCACCAGATCCACGGAACAATACGAACTACGCCAATCTGA
CAACAGTAGAGAATGTCCACGGACTTGGCAAACTCTTCATGAACAAAGGGCCTCGAAAAC
TCGGTAAGCTTGGTAAGAATTCTCCGGAAGATGCACGAATTCGTGCTTTCTACGGGGCGC
CTGCCATTGCTGTGCTTGATGCGTGGAAAAAGTTGACTCTCCATGCGTTGGTGCCAAGAG
GAGGGTGGTTCTTCCACCTCCTCTGGGCACTTATGTTCATGAAAGTCTACGGCACGGAGC
CTGACATGTGTGCAAATGCCGGCGGCTCCTGTGGAGCCATTGACCCCAAAAATTTCAGGA
AGTGGGTATGGCGGTTTATTGATGCCCTTGCAGAGCTTCAGTACAAAGTTGTGAGTATGT
TTGTCTCTGCTGGACTTGATTCTTGTTTGTGCTTCTCATGCTCTCCCTTTTGTTCAGATT
CTATTTAAAAACAGATTTAAGAATGATAATGGCAGCAACTGCCTTCTTAGTATTGATGGT
GCGGATTTAAAAATCCCAAACCATGGCCGAAAGTACTACTCTCACAAATTCAAGGGCAGT
GGTTTGCGGTATGAGGTGGGAGTTTCAATACAGAGAGGCGATATCTGCTGGATATTCGGG
CCTTCTAAATGTGGACAATTCACTGATTTGATGATTTTTTGGATGGGTTTGAAAAAGGAG
TTGGGAAGAGGAGAAAAAGTTATCGCAGACGGGATTTATGGAGCTGAGCATCCTTTGAAA
GTAAGGGCACCTGGTACGATTTTTTCGAAACCACACTACCAAGCTATGGAAAAGAGAGTA
CGGGCTTGCCACGAACACTGCAATAGAAGAATGAAACAGTGGGCGATTCTCCGGCAAGAA
TTCCGACATGATTTGAGACACCATGAAAGTGTTTTTTGTGTAATTGCTGTTATGACTCAG
CTTTGCATCCAAAATGGAGAGCCTCTAGCGACTGTGTCCTACAAAGAGTAATAAATTTAA
ACAAATAGAATGTTTAAAATTGTCACTATTTTCTGTTGTGTAATTGTTATAGTTATCATG
ATTATAATTGAGCAATGAAATCATGGAATACATCATATGGACATTTCACAAAAAGAGTGG
ATATCTTTTTGACAATAATCAATTTTCCCTGCATTCCCTGAACCCCGTTCACTAGGGTTC
ACACCCAATGGGTCAAACAGTTTGGAACTCGAGACATACACAGCAGAAAAATATGTCTGT
GGAAATTATCCTCCAAACAAACATCCCAGTTGGATTATTCCCGGAACGAAAATCTCAGGA
GGAACTTTCCCGTAGCAAAATCTAAGTACCAGTCAAAATTCATGAACCATCACTATTTTG
TCAGTTACCTTGCCTCACTTTGACCTAGTGTAGTCACGGGACAACATAGAACTAGGACCT
ATGTGAAATTGCAGACCTCTTAGGGATATTCTGAATAGCTTAAGTCCAGCTCTACAGAAC
ATCCATCCATCCAGAAAGCACCATCATAATAGATCTCCCAGACACCTTCTTTGGCATAAT
GATCTTCCATGGATCCTCATAGAAATTGGTATGTTTTGTGTATAGAAAAAAACGTCAGTA
ATTTTTTTTCTTCAAAATGGCCAGCGCCACGACAATCCGCACGAGAAATGGTATGCTATT
TTGTTACCATACCACACTAATGCGATATAGTAAGTGATTAGCATGTAGGAACACTATAAA
ATATTGTGCGACCTCAAAAACATAACTGACATTTTGAGAGATGACAAAGATACATGACCC
TTCTGCAGTTGCTCCTGTGGTCTCAGTTGCCCAAGTTGCCGCTGGTACAGGAGGAACTGC
AGATGCTTCGCCTGTCGTGCTGACTCCCAGTCCCCCAGATACGGCTGCCGGTGCAAATGC
TATTCCCTGCCGCCGCCACACAAAATGAACAAGCAGTCAACTCTCAAGCCAAGTGGGCTA
CTGGTCATGGTCGTGGAGGGAGGGGTGGTTGGGGAGAAAGGGGGGAGGTGCTGGTTCGGG
AAGGTTTCAAGCAGGGGAGGGAGGTTGTCCTGTTGGTAGGTCAAACTAAGCATAATCAAG
CTTGAGCACATGCTTGAGTCGATCTGTGAGTATTTTAGAGTTGTGTCCCGTTCTCATCCC
AGATGTTTTGCCGAGATTGGGATTGTCCCGGGATGGGACCCAAGGGGATCGGGATCATCC
CAGGATTTGAGGGGATTACAGAATATCCGGGATTGACCGGGATTTTCTGCGGGATATACT
GGGATATAGCCGTGATGATGGATACCTGTCCAAATATTGCACGAAAAGTGCACGAACAAA
AAGACTCACAAATGTCTAACAAACCTTGAACAGATTTGTGCTAGCAGGTACAATACATTA
TATCTTTGCATGTATCCCAATACTTTTGAAAAGGGTGACTTTTTGTCACCCTTTATGTAG
AATCTATACCACAGCATACGTGTTCTGAAAAGGGTGACACATAAGTCACCCTTTTGGGAC
GAATCCTATGTAGCGACGAGCTCTGTGCAACCCCCCAAAACTGATATCTCTGTGTGAGGT
AGTAAGGTGTGTGCCATTCAAAACTAATTCCAAACTTGTATTGTATTATGCCTTAGCTTT
TTTGCTTCCAACAAGACAGTTCATTCAGCCACTCCTTCATCTCATGCATGCATCAGGGAA
GGTCTATCATTATTAGCACAGCTCCCACAACAACTTAAAAAACAATTCTTAAATACAAGT
CTTCATCACATGGGACTTCAGTAGATATCAGTTGTTATTACCTTCAACTTTAGCTTAGCT
GATATCCTATACAGTAAATGGATGGAATTCATCAACCACCACCAATGCTGGCTGTTGGGA
CGTGGACCACAAACATCATTATTTCACCAGTATGTCCAGCAATCTCCCTTGGCAACCCTT
TGGATTCAACGATGTGCAAGACGGTGACGTAGGTCAGGATAGAACCCCTATGGGAGTACG
TTCTCCCGTTGCTTGTCAAGCCATCAACGAATCATCCATCGCCAGTGTTGGAAAGACGTA
CGGCGAAACGAACATAGATGCGTGAGATGGCGACGTAGGTCTGGATAGCACTCCTACGGG
AGTACGTTCCCCCGTCGCTCGTCAAGCCATCAATGAATCGTCCATCGCCAGTGTTGGAAA
GGCATACAGCGAAATGAGCGTAGATGCGCAAGACGGCAACGTAGGTCCGGATAGAACTCC
TACGGGAGTACATTCCCCCGTCGCTTGCCGAGTCTTCAATGTATCGTCTATCGCCAGTGA
TGGAATAACGTACCGCGAATCAATCAAAGATGCGTGAGACGGCGACGTATGTCCAGATAG
CACTCCTACGGGAGTACGTTCCCCCATCGCTCGTCTAGGCATTGATGAATCCTCCATTGA
CAGGAATGGAAATACGTACCACGAATTGATCTATGACGAGGGCAATCGTGACGTGGGTCG
AGATAATACTCCCACGGGAGTACGTTTAACTGCTCATCATCGAACCATTGATGATAAGCG
GTTCGTTGGTCACCGATTTCCAAACTACGAGTTGTTAGACGAGAGCGTAGATTCCATGGG
AATACTCTCTCCCGTCGCCCCTAAAGCCATCACTAATTCATCCATGGCAGGCGAGAGATT
TTCATCCCACGATGTGGGTGAGGTACACTCTTCCATGGGAATACGTTTCCCCACTGCTCG
ATCCACCACATCCAAGAATGAAAACCGTCATTCGACAATCAACTATTTGATGGTTGATGG
TGGGATCCCTCATAGTGTACAGCATCCTACAACAGATTTCTGTCACACATTTGCATCCAA
ATCTGGAGTGTCGTCCATGAGATCAAGAGCCGCTTCTGCCACGTGGCTCCACAAATCATC
TTCTCAGCTGTTGTCCAGGAGTGCTATTGAGCACCGTCTGAGACGTAAGAAAAAAAAGAC
TGCTAAACAATCTGACCTCCTGGCTATTATTGGCCCTACTGATGAGCGGGCAGTCTTTGG
TACAAAATTCTCAACCCACTATCTACAGGAGAACATGGTCGTATTTGATGGTGGTGTTGA
CATCCCAACTGCACCCCTCTGCAATCCTGAAGTGAATGGATGGTGTTGCCATTGTATTGC
CAATGGACATCTTGACATCTGTTCTCCTCCTTCTTGCTACCAGGGACTGATGTACCAAGA
TGGAGAAATGGACCCCAGCTTCATCCTGTTGCCAAGGAATGAAGCAGTAAAGATTAACAG
TGACACCAGGGCTCTCTGTAATGCCATGGCAAATGTAGCCAGGAAAAGAACAAGTTGGTC
AGGGGTGCTAGCAAGACCGTATTTGGCAATAGTAAGTATTGCTGTGTTGGATCAAGGGCA
AGAAGGAATGCTCCAGGCGTCAAGTCAGGTAATTTCAATTTGGTTGGGGCATCAACGGAA
GATTGGGACACCATTGTGAGTGCGATGAAACGAAGTGAGCATGCTTTCTATTCCTATGCT
GGCACAGATGCTATTTGTCACATCAGAGCGGCTAGAGAGTTGTCTCCCTGGGAATCCATC
AGACCTTCAAATGCTATGGACGGGAACGCCACACAAATATTCAACGGCATTGCGTTTGGA
GTTAATGTCTACCTCCGTGCGCATATTGACCTGGATTTCACTTATTCATTTATTCACGTC
CATATCAATGTCAGTCATTACGGATTGCTGGATGACGTACTCTGTTATTTCAGTTTTCCC
AGGTTGGGAGTCACCGTTCCTTTGAAACCTGGAGACTTTTTATTGGTCAATGCATTGGAG
TACCATTGTTTGTCCTCTAGATGTAAATCTGATGTTGTCATATTTTGTGTATCTAGTTAC
TTGAAAACGGCAATTGTGGGAGGGAATGATAACAACAGACAGCTCAGTGAAAAGGAAATT
GAATGTCTTAACGCATTCCATGCAAAACAAGTTGACAGGAAGAGAAAGAGAACTGACACT
TAAATCGTAGTACGTTAATATTTTACCAATTGATATTATAATAGGTATAGGACTTCTCAA
CTCTAAACTGACATTAAATATGTATTATATTCAATCATCAACATCGCTATTTTAGTCCCT
AGAGGAATCATCTGATTTGTCTTCTAGAAAAATGTCCCCAATCAAAGAATGCCTTCGTTC
ACGATTATGGCACTGTCGCCTTGAATTTACGGCATCTGTATCACTTTCTTCCTCAGAGGA
TGAACCTGATTCTAGTCTATTTTGTTTTCTGTCACTTCCTTGAACTCCACTATTCTGTGT
ACTGAAAAGCTCATTGTCAGAGCTTTCCTCATCTTTGTGTGTATTCACAACCGATTCATC
CCATTCTTGTGTATTTTGATTCTGTCCATCATAAGTCCATTGACCTTCGTTATTTTCTTC
GTCCAAACTCTCACCAACATTGTTACAAAAACCCTCCAATTCGGGACACTTGCGTTTCTT
TCTCTGTGATGGGTTGGCCGCCTTGCGCATCTTTAACAATTCAAGTACTCTTACATGCTC
ACCTTTCAAGTCATATCCTTCATGCCACAATGTGAAGCAGGATTTCTGACCGTCAATTGA
TTGTGTGCAGAGAGGAACTCTAGAACCGGAGCACTCCTTTGAAGTTTGCCGGAATGTGGT
GCTGTTCAAGCACAGTGAACACTTGACTTTTGGTCTTTTACCATTCTTATTCAGAGTCAG
ATGGGATATACTGTGTTGATAGAGCAAACTGTGATGCTTACGGAGGCTATCCAAATCAGG
TGTCTTGGCAAAAGTCATCACTCGATGCGATTTTAGAGCCCACTTTCTGTCTCGCGAAAA
CGAATCTATTTGCCGACTAATCTTCATATCGTCTAGTCGTTCCAATTCTGCATTTTGCCC
AATCGGTATATGAACATTCGGTGACCAGGTACGAAGAGTTGTGCTCGCATGTATCTCTCC
GAACACAGGAATCTCAACAGTTCTATCCCAAAGTCATAAACAAAGCTGTTCAAGGGAAGA
TTGATATTGTTCATTTTTTTGCAAATTTGTGATGTGAGAGGTCCACTCCCATTATGATTG
GAAGCAAACTGAATGATGAATGGTTTGATGACACGCAATTTATCCTGACAACATGTAGTA
ACCACTAATGAATGAATGTGATGCAGGATATAGAGCACTTCGAAGCCGATTTTCATTCCT
TCCACGAGGACACGACAAGAGAACTCTGTACTCTTATCGAGGCCCCACTATGACTTGTTA
TAATTGTATTGCTGAAAATGCTTGAATGATCCAATGGGTGGCAGAGGTTTACCCAACTCT
TTAACTTTTCTATCCACAGCACTCCACATGGGATAGTGACTGATCAGGAGAACCTTCTCT
TCTTGAGAAAGAAAATCTGGGCAATCGTCCACCTTCAAATAACCACGACTATAAACTTCA
TCATCATACAGCCATCCCAGCAATGGCTTCGCCACCTGATTAAGATTGAGCACATGATTA
TTTTTGTCATCACTTGAAAACCAAATCACCACCATCTGAACAATCTGAGACACTCCCTCA
TCTATCATTGCGGTAACAAACAAGCCATACTTCAGTCCCGTAACTGCTGCTTGATCGAGT
AATTGCTTGCGGTTGTCGCTTGGAACACAATCATTAAATACGTCATCGGCATAATCACAA
AACACTTTCTGACCATGTTTTGCCTTTTTTTCTAATGTCGTTTTGATAGCGGTATCCACC
GACTGTCTCGTTTTCATCTCTACAAACATTATCTGCCTTTCGTCGTCTTGGAACAGACCA
TTATCGGAAGAAATGCGTCCAATAACTATACCGTCAGGAGAAACCGCAACCCAAGGTCCT
GCATCATCTCGTGTTGACTGTAACATACCAACTTCAAATACCTCTTCAATCCATTCAACG
GCTTGCAGGCATTGAAGAATCATGGGCTCATTTGCGGATCCTTGCTTCATTGCCTCGGTT
GATTTGTGTCGTCTGAACCATTGCTTGATGCAGTTGTCCATAATTGTGGCCAACTCAGTA
TCCCGTTCCCTATCATTTTCGTCAGGCAATACGTGAGATGACAACTTAGCCTCCATAGTT
CCCGTCATTTGAAACCTTCTAAGAACAAACCAATCCGCCGTTTTGTCTATCACTGTCAAG
CTCCGACACTTTAACAGTAATTCTGCCTCCATGAAGGTGCTGGCAGACGAAGCTTTTGTG
TTGGAGAACAAGATGTTTTTATGGATATTAGCTTTGTTCTTTTCCATTGCAATCAAGACA
AATGCCATTTTGCTATCTCTTCCACCGGTGCTAACAAATCTCATATCTTTCACCGCCTCC
TTCTTGTCGTGTACATCACAAATACCATAGGCGTAAACATCCACCGTAGATCTTCTACTG
CTAATTCCTTCCTGACTAATATCTGGGCCGATCTCAATTGCCTTCTTTGCTTATGTAACC
TGTGCGCCCCCAAGCTCGGTACTGTCAAGTATAAACGGTTCAATCTCTTTAAAGACAGTA
ACCATTGCATCTTGACTTGAATTGAGATCATTACCTTCTTGATCGCCATCTTCTTCAAGC
TCCGGCCATACACCTCAACGAGTCAAAGTCTCTTTGAAGTTTACTGCATCAGCGGACTTG
ATGAAGGGATGTTTGGATCCAATTTCGCAAGCTACGGTTCTCATGTAATATCCTTTAGCA
CCCACGGACAACAATACAGCTACTTTTCCATATCCCCTGTCGAACTTGATCTCAACATCA
TGCTGGATGGATTTCAACGTAGGTAGACGAGTCAACAATTGTTGGATATTTTCAATTGTA
GTCTCTCCACTGTGACACAAAGGAAATCCATAATTTATGCCAAGGTGCGAGTCTGCAATG
GCATCGGCAACTGGACCATCTTTTCCTGCCTTTCTCTCACTGTGATTCTGACTTTCTACA
TCAACAGCATGGGAACCTACAAGTTCATCATCCAAAACAAGTTCGCCTGATTTCTTATTC
AATAAAATTTCTATAGAAGGTTCAAATATTGCCTTCTCAAGCGGCTCCAGTTGCCACAAT
TGGTTCTTCTGTTGGAGCCATACATCATCTTATTTTATATCCATGAAGACGTTTACAAAT
CTGAGTAAAACGGCTGTATGACATCATCTTTACCTTGTGCTTTGCTTCAATAAATGGCGA
AAATTCTTGATAAGACTTCTTTGTGGGCGTCCTGATGCGACTAAGAATAAGCATCGTTGC
AACAAATTGCTATAGTTCTAACACTGTGAGGGGCTCATACCCATCCTTCACCAACAGCTC
TGTCGTGTGTGTTTGGATCATCTCAGCAGCAGTACTGGAGAATAGTGTGATATAAACAGA
CGGATTATCATTGTCTTTGCTGTACCTGGTGCAATGGGTAGTAACACTATCAGCCATGTG
AATGAATGTTTCTCTTAGTTTCTTTGAGCTGTATTTATCAGCGTATTCTTCTTCGGTAAT
GATCTCAAAAGCAGAACTATTTTGTTCTGACAGCAGCTCCCCACCACCATTGGCAATAGG
AGGTTGAAGAGCAGCAGGAAGTTTGCCAATCAATTGATCTCACTCGCTGATCCACCACGC
CCACACCCTCGACCGCCTCGACCTCGACCGCCTTGGCCACAGCCCCCTCTCCCACGCCCA
CCGCCTTCACAACCTCCTCTATTAGGAGCGCTATCATCTGTCCTCTAGTGCACCTGCCCA
GGCGCTGCACTAGCATCGGCACTGATGCGTATATAGAATAACCTTATCTCAATCATACCA
TAGGTATAGTACATAACGTACCATCTGTACAATCCGTTCGTGACATATGAACTCACATAT
TGTACCAAGTGCTGCACGTGGAGTACTTTAAGTACGTCACTCTTGATTCCAGGAATCCTG
GATCAAGGGTGGCAGGACAGGATGGCAATCCCAGCCGGGATATCCTGTCATCTTGTATGT
TAATCCCGGATGAGACACAACTCTAGAGTATTTGCCCATTTCAGGGGCCGAGCGGGATCT
TAATGCTGATCATCACTCTCGATTCCATCCGGGATTGAAGAGGACTGGTGATCAATTGAA
AAGGAAATTCAATAAGCTATCACGGACAAAAGTTCCAACTGGGGAACCAAACACCCCCCT
AGCGCTGAGGAAGCAAAGGCAATAAGAATTCTTATCATTGAGAGTCTGAGGGAGCCACAG
GGTCTGAAGAAGAAGGCTTTGCTGCAGAAGATGCAGATGATGTTGAGTACAATGGGGAAG
GAAATGAGGATACACCTGCTCAGGTCGAGGTCAATGTTAACAAGCCAGAACCCACAAATA
CGGGGAGTGTGGCCAGCACTTCACAAGGAGGTTCAGTGAGTTTTTCATTGTTTGCCGCTG
CTTCTCTTGAAATTTTTGTCCTCTTTTCACCCATTTTTAGAGTGCCACTCCGATTAAAAA
TCCAAGGGGGCAACATTGCAGGCAAGGAGTGCAAGAAGAGGATGAACATTCATTCTTACA
ACTTATGTTGATGGTTACCAGTCAACAATACCAAGACTAGTTACAGAGGCAACAAGAGTG
TGATGAAAAGAGAGAAGAATGCAGGACCAGATGTGAGGATCAGCATGAGGAGTGCAGAAT
TCAGATACAAATGCATCAGGAAGCTATGAGACAGCAGTCGCAATTCATTACAACAATCAT
GCTGGTGGTGATGTGTGGCAACAGTGGTGAGGCAATGATGGGTGGTAACAGGGGTACTCC
TCCACCGATGCTTCCTCCATTTGGTTTGAATAGCAATAGCAATCATGGGCACGGGCCACC
ATGGATGACAGCAAGTAATGTGACCAGAAATGAAAGACTGCAGAGCGCGACGGTGAGGAT
GACTTAGATGCTGAGTGACCGAGACGATGACTTTGATGCTGTTTCTTGAATTCTGTCCTT
GATATTTTGTCTAATGGTGAAATCCCTCTTGTGTGTTTGGGTTAAGTCAAAGACATATGT
AATAATGATTAGTAGTGGATGATCGGACTTAATGATAATGATTATGAGTCACTCTTTGCA
AATATCTTATATATACATATATATAGGGCAGTAACATGGAATGCTGTGACTTTGTCAAAC
GGAACCAAATTAGTTAGGTGTTTAGTCTGAAGAAACAGACCAGGGGTATGTTCAAATACA
GACGTGAATACAACATAAAGGTATCCCGTTTTGCTTCCAATCGGTCCAAAGATTGTTTTA
AACTCAACTTATAAATTAACATCTGCCATTTATATTATCAAAAATCTCTTGCTGTCAGCT
GTGATAAGGCTCTGAGATATAGGTAATCATTACAGGATCTATAGTTCAGGGTTCGACTCC
ATCTTTTTTCATTTTACAGTCTCGTGGTTCTGTCATGGCGAATTGTGTTTTCGCCTCGTA
AAATTTGAATTTGTTTTTGAATCAAGTGTATACCTTTTCTCAAAAATGGTGTCAGTTGGA
CACCAAACTGACACCTAACTGACAAAAATGCTTTGTATGACAAAAGTAGGTTGTTTTGTC
TGACAAAGTCATGGGGTTCCATATAACTGCCCCATGTATGTTGTTTGCTCCCCAATTAAA
TAATTATTTACTAAACATTAACAAACTCAATATTGGCATCAACATCCAAGTGTGACATGT
GTACCATCCTAATCTGATTAATCCCCACCAAACATGCACGCAAGTTAAACAACAACAGCA
AATTTGCCATAATCCTTTTCCTTTCTCCACACTCTTTGTACGGCAATTTGTCCTTAATCC
ATGTGAATGATGATTGCATTGCTTGCATTCCCTGTTTCACCAATTGTCGCATAGATGTTG
CTTCCTGTTTCTTTGCAATACACTGCAAGACCATCAAATATCACCGTGTGTGCATCGACC
CCAGATACAAACCAAGACAGCCTTGTGCCTTCATGAAGCGAGGCCTCCCAGCTGTGCTGA
CTTTCTTTATAATGAAGCCATTCATCTCAACAAATGATTAATACTCATTGTACATGGGTG
AGAACTTTTGCAGAAGATATTGGAAGGCTTCCATAGTGAAGCCAGATAGGTTGATCATAC
CTTGATCATTCTGTGATTGAAATTCCTTCCTCCATGGGCTGTTTTTCATGCAAGTCAGCA
AAACTTGGCAAATTTGACGCTGGTGAAGCATGCTATGATGTGGACTCAGCCCCTGATGAT
GTGTGGGTCTGTATTGAGAAGCAATGTGCTGCGATCAAGCTTGTGAATGAGCCTTAAACA
AAAGGAAGGCTGCAACATGCACCTTATGTCTTTGGAACTGATATGTGCTGGCAGAATTCT
TGATACATTGAAAGGAGATGTGTTGCTTGTGTGTGGGGATGTTTGTTTTGTATGGCAATT
TTACATGGTGCCATGTCTCAAAATGAATAGGACTAGGATAGAAAAGTTCAGTCCAATGGA
ACTACTTCAAGAGGGAGTTTCAAGAGACTCGATTTTGGACTCTATTTTAAAAAAGCTAGA
TCAAGTTAAGGCCCTTGCAAGATATGGCAATTCTTTATGTCAAGGGAGTAGAGAAATAGA
ACCTAGGGAGTGGGAAAATGGGAGCTCCACTGTGTTTTTGTTCCCAGTGAGACATTTGAG
TTTTGTTCCTATGAAGATTCAAGATCCCAACAAGAGGTGCAGATTTTTCCTGTTGAGATA
GAAACGCAAGAAAAATTATTGCATGATCCTCACAGGATTGTATTAGGGCCTACCCTTCCA
GACATTGTTCTTTGCAACTCCAAGTATTATTTCAACGAAAATCTTAGATTACTAGCAACA
TAAAGGGATTAGAATGCCCAACATCTAGGGTTGTTTTATCAGGTGAAAAATACAAAAGTC
AATTAAATCGGAAGAAAACATATCTTATAGTCCGTGATATCTAATACTCACTTACAAGCC
ACCTATAAGTCACTCGAAGTCACTCAACTGCCACAAAAATCCTTGACAGCTGTACAACTG
CACAATCATCACATTGTTAGTGCCGCAATGTAAAACATGAATCACTGACAGCAAAGGAAC
ATGTCACTCATAACCATAACTCTCTCACAACTCAATTAAGGACTCACTCTTACACATTGT
ATGTACCATCACAGGACTGATTGCATTTTTGTGAAAGAGAATCTGGACGCTTCTTGTTTG
TTGTTATTTCTATAAAGTATAACCGGTGCATTTCCTCCAGGGGTAAACAACTTTTTGCCA
GTGACCATGATGGCTTCCTCTTCATCTTTGTGCACACTCACTGTCTGGTATTTAGAGTCA
TAACCTTTTTTAAGGGAAGATGACATGACAGCTCGGTCAAGAAAAGTTTTTTGCATTTTT
GGACATAGCATTAATGCCCCAAAAATTGCATGATCAATCCCATGACTAATTAGGGAAACC
TCCAGACTTGTGTGTGCCAATCTGTCTACACACATCATAATCTCTACATAGTGTGGTGTA
TGGGGATAAGTGAGAACAATGAAGGCCATAAGGCCAAAGCCCTCATATCAGGCAAGAGAG
GCAATGACAATAAAGTTGCCATCTGGAGTAGTCAGAGTCCTCATGAATTTTTCCGCATCA
TTACCAGATAGTCACATTGATGGTCACAGGTAGTCACCACTTGTTGTCAGGGTCATCTGG
GTTGTATTTTGATCATCACTTGGGTTGCCAAAGTGTTGCCAGGGGTAGTCCATTCAGTCA
TTATGCAAGCTTTGCCACATAGTCAGTCGCCGTTGGTCATACTAGTTGTCATCTCTTCAA
CCTTTTAATCACCCAGTGTCATCATAAGTCACCTACCTTTTTGATGATTATTTGGTTAAG
GTTGTCAATGCCATCACAAGGGTTGTTAGTGATGTCATGAATGGAGGTCACCCGGTAGTC
ACTACAAGTAGCTGTAGCAAGGGTCATGACAAGACCTTCACCAAGGTTGTAAGGGGCTTC
AGAGTAATCAGGGTGGTCAAAGTGTCTTTGGTGAGGTTCATCAGGGTCATCAAAATATAA
TCACAAAGGGTCATTGTCATTAAGATCATCAGAGAGTAATGAAAGACAGTCACATGATAT
TAAAATTGGCAAAGTTCTTAATTGCTGTCTGTTTGAGTTGTCTGTCTTGCTGAAAGTCTG
TCTAGTCATCTTGTTTGACTTGCCAAAAACTTCCACGTGGCAAAGTTGTCCGTCTTGCTG
AAAGTCTGTCTAGTTGTCTAACTAATTAGACTGTAGATTAGATAAACTGTTAGCTTTATG
TTGCATGAACTGTGCTAAAAACTAGTTGTAAACATGCCGTATTTGAAATACTAAGCTGTA
GTAAACTGCCAAAGCTTAAACCTCAGCATAAGCTTCCAGCACCCTCCAGCGGTTCAAAGT
TTTTCACCTTTCAGCTTTCCTTAAGTCTGTCATTGCTGCACAGCTTTGCAGTGTGCCTGT
GCAACAGCAGTGTTGACATTCTTTGTAAAGATGTTGGTTTGAAAGACATCATCCCATACT
CCTTCAGCTCACTCAGGAAGAAGCTGCACCAATTAGGGACAGTGCAGAATTAAAGTCCAA
ACTCAATTTAAGGTGGGTGAGTCAAATTTCAGCTGTGGTCATTTCAAACCCATGAGCGCT
ACTCCTCATCTCCTTGTTTTCCTTTCCGGTTCAGGCTAAGAGTAAGATTCCTCAGTGACT
GCAATGTCATCTTCACCCTCCCTGGCTTCTGACTCCCATTTTTTGGTTTATTGTCATAAC
TCTCATCACTAGAGACCAATTTGAGTTCAACACCATCATGAACAGGGTCAACTCTACCTG
GTTTGTGCTTTCCTGTCCCTTCAAGTTTTGTAGGTGCTATAGTGTCTTCAGAGATTTTTG
TACTGTCATCATCTGATGAAGCCACGTGACATTGCACAGGACTCTGTCTCTGTGACCTTC
CATGTAGGAGGGTTCCAAATCCACAAGCACTGTATGGAATGGTTCTGAGGATAGCCCACA
AAAACCATAGGCATTCTGTGGTCAAAAAGCTTTTTGTTCGTGCCATGGATCACAACATCA
ACTTCCCTGTAGGTTTGCATGACCACAGGTTCCATCCACCTTGGATTTTGTTGGCCCATT
GGCTGGTAATGTGTCATTGTGCAGTCCTTATCCACCAGATTCACTAGGGCTATACTCTAT
GCAAGCACTTCATTTGTGACCAAAACGCAAATCCAGTCACCCATGTTGACAGCATTTCAC
ATTGCCATGACACAACCAGCAATAGTTGCGAATTTCACTTCAACTAGGCCGTTTTGTTAG
GGAGTGCTGCACACCATAAGCTCCCACCTAGAATTGAGCTTTCATTCAGCCCCTGATGCA
TTTTCCATGAGGTTCTTATTCTCTCTGGAATTTTCCATCTGGCCTTTGAACCAGCACACA
CTGGACTGGTTTCAGCTGCCAGCTTGCTAATTGTTGCCTCCCACATTCTTCTTACCCAGG
CATTCACTTGCTTTGTGCTCTTACTTTGCAATGATAGCATGTGCCCTTGAATTTAGCATT
CCCCAGGGACATTTTGTTGTCACTGCCACTGCTTCGTTGCCACCGAGTCTGTCCTTTTTG
AATTTTCCCAGGTGCAATACACAGAGCTGTTGAAACCTGACTTTCATTGCATGTTGCAAT
TGTTCATAAATGAGCTCAAGTGCTCATGTTTATGATGCTTTCAGAGGCCGCCACACTAGC
TATAGAGCCCAAATTAATTTTGATATCAGTTTGTTGAATGCACTTGCAGCTGCAAAGTTA
TCTGCTTGATTTGCCATGTAGATGCAGCTGGAATGTAGAGAGGGCATTATTTTCATGAGT
TGAGTCATTTCAGTGTTGTTGTCAATGCACAGTCCAATGCTATGTACAAACTTGCCAATT
TGTTGAACTTATCATTGACTGATTGACAAACGTCTGTCTCTTTCATCTGGACTTTATCAA
GTTTGTCCTGCAAAACTGTTGTGCCATTTCTTTGTCAGGAATCACTTGTGCTTTGAGACA
CCTGATTGCCTCATGGGCTATATCCTTGTGGGTATTTGGCAGTGCACAATGCATTGATTT
GATACTGATGATTCCACAATGGAAATGCTATCCTGAGCCATGACATTGCATTGTCCTTTG
CTTGTACCAATTTGTAGAACTTTGATTCATCTAGATCAGATAAGTCTAACATTTTTTTGT
TTCTGTATTTGCAGATTGGTCATGCACTAGCGCCATGTCGAACACTTTGATGAATCCCCT
CAAGGCCGCTGTCAAGATCACCAAGTCAATGTGCTTGAACCAATTGGACTGTAGATTTGA
TAAATTGTGAGCTTTATATGTAAATAGTCCGCATTCAAAACACTGGACCATAGTACACTG
CCCAGTAGTGTATGCTTTCAAAATGTCTAGTGGTCAGATTTTTCTCACTGATAATGATAG
CTTCATCTCCATGTCATCCTATGAAATCTTTGCAAAAAATTAAGTCATTTGTCAAATTTT
TGATTCCAGTCAAAAAATCTTGGATTAATTGAGATGCTTTAAAAATGCTAATTATGACAG
TATGAAGTTTACACGCAATGATTTGTACCACACATCACAGAATGTGTAGGAGTGTCGACT
TCACGGAGCTTTCTTGGACTGAATCAAACAGTTGGATACCCCTGTTGTTTGTGAGCATGT
ATGGCCTATGAGAGAAAGCATTATGGGTTCTTCTTTTTGTCTCTTATTTGTAGAGGTCTT
GATGTTTTTGAGGGTGAGAAATCTTCGACTTTGAGATTCAACCTTGTGAGATCAATGTCT
CGTTTGAGAAATCTCAATCATGATCTTGGCTGCATTGCTGCAAGATCCAACTTGATACCG
TATCCAAAACCCCATTTCTCATTCAAGATCTCATTGAGATTGCAAGAGCACAAGAGCTGT
TACCAATAATTCATAAAGGACTAGTACATTAGTTCTTTATTCATTACTCTTGTGACATGC
AACTTACTCCAGGAGCAACAACATCCACTCAGCCTTGTATTCAGCTCCTCCATCTCCAAC
ATCACCCTCAGGAATGTCCAACTCATTTTCACAGTTACAACTCTTAGATGCAGACAACTT
CTTAACAACACCAGACACCGGTTTATGGCATCTTTCTTGATGGCTTATTTGTAGAATTGG
AAGGTCTCAATATTTTACAGGAGGATTCTTGTAGTTGTCAGCTGTTTCTGTATCTTTTTA
GTACTACTTCCATTGAAGGCATCATCCTTGTTTGTCAGAAAGTGCAGAGTAAAACTGCAT
TTTGCATGGGAAGCTGAGGGGAAGTTGTGCAATAGAGGTGGGATGAAAGCAGAAATTGCC
TTTGATTTTTGAAAATGCACACACTGTGCACATTGGACATAGATTTGTGAACCTAGAACC
ACACTGGAATCTTTTGCATTCATGAACATGTCTAGCTTACTTAATACTTTTGTTTCTACA
TACACTTCATATATGCACACTAAATGTAAGTTGAAGTGGCTCGATATGAGACACCTTCTT
GGATATAAGTTCTTGTGTCTTCATCTCATTATTTGTGTAGTTGTGATATCATTGATAGGG
ATAATCCATTACCTGTCATCCCTTGCACTGTAATGCACCACTTGTCTAAATATTTTTGGT
GATCAAAAGTTGATGCAATCATGCCTAAAAAGTTCAAAGCCTGCAACTATGTGACACTAA
CACCCAAAATTCCTTAAGATACCCATTGCTTCATCAATGCTGTGACTAAAAGGTTGGTAA
TAGCATTACTCTGTAGCCACCATTACTTACCATCTGCCTGATGGATTGACTGTTATTGGG
AGAACAAACAGCACTGTTTTCAGTAGAGGTGAAAAATTCAGATGCAGCAACCACATCCAA
CACCTGCTTCATCATTGTTGGCCACTTGTGGTTAGTTATTCATTTGATTGAAAAGTCCAG
GAAAAGCCAGCTGTTCTTCAAATGAAACAAAGCATCAATCACCAAAACTTTGATCAAACT
CAAACATTAATAACCACAATATGAAATGCTAATTCCAAAGTGGAAACAATCATTTTTGCA
TCCTAGAAAGGTAGTAGTTGAAATTGATGCCAATGTCACTGCTGTCATTATGCATAATTT
TGACTCAATCTTAGCCTAGACTCAATAGCTCAAACTGACACGAACTGATTCAAAATGACT
CAATTGTGTCAGATGAAACCTGTAGAGTAGAATTTACACTAAACAGGCATGAGCCAAAAG
AAAGACCACACATGCAAGCCATGTCATTTCTGTTTAATCTGTAGCATGATATCCCTTTGA
CCTGAGCCGATTCTTTGCAAAAAAATATCACACAAAAATTATAAGTGGGTTCAACAAGGG
TCGAAGATTTATTTATATGAGCTTATTTTGCTCCAATTGTGAGGATGGAAGGGTAGTGGA
ACTGCAATTTCAATCCAAACAATACAATTGAACTTTGTGTAGATCCTACACAAAATTGGT
ATGTTCCTACCCTTCTCAAGGGTGTTCTCTTGGTTGGGGCTATGGACTTCTGTGTTAGGG
GTCCATGCTGTTGGGAGTAGGGCAGTGGACTCCTGTGTTGGGGAGTCCTAGCCTTTTGGG
CCATGGCAGTGGACTCTCCTCCTGGGGATTCCTGAGAATGATCCTATTGAATTTTGTACC
AATGGGTACAAAAATGGGCTGATTCTTGGCCTATGTCACTCGCCCCCACGTATGGAGTAT
CAGGTAAAAATGGAACAAAAAAACTAAATATCTTTAGGTGAAAAGAGTGTTCTCATGAGA
GTTACTATAACAAACTAAAGAGTTTGCAAAATTTATGCAACGAGTAAGTGTTGTTTGAAG
AGGGAGAGGCCTTTTTTGAAAACTGACATTATTTTTGGTTTACATTTGGTTGTCAAAGAA
AGTGTGACTCTTCGAATATTCAATCTTTCCAATTTTGTTCCATGTTGAATCCTGATGGTG
CCATTCGTATGAACTGTTGTGATTTTCCAAGGATCACTTTCATACCTGCTTTTGCCTTTA
CCGAGTATACCATCTTTTCTAAGAAGTACTTGATCACCAATGCTGTAGTCCCAATCACGA
CGTGAGCGATTTTCCTGTGCTGTGTTTTGGTCTGTTTGGTGTTGCCTATATTCTTCAATT
GTATTCCAGTTGGCCAGGAAGGGAATGTCGAACAACATGTCCCGTCCAAAAATGGCTGCA
CCTTGGGAGGCTTTTAGAACTGTGTGGTATGTTGAGCGAATGGCCCAAGTGACGTTTGTC
ACGAACATATCTATGTCGCTTGGCTCTACTGAAGGGGCCATTTCTATTTCAGCTGTATGA
AGCATAGGTGATATCACCTGGTGCACCCGTTCTAGAATAGCATTCGCTTGAGGATTCTTG
ACACTGGTAGGCTTACTCGTGATCCCATATGAGTCACATAGGGCTTTGAAGTGAAGTTTG
AATTTGCTTCCATTGTCATAAATTATGTATTGACAACATGGATACCTACTAAACCAGGTC
TTGTTCACTAAGTTGCTGATCATTGCTGATGACTTATCAAAGTATGCTAACTTAGTTTCC
TCATGGTCCTTTCGCCTCAGTGATTACCGGCAGTACAACTATTTCAAACCAGCTGGACGC
TGGATCAATCATAGTCAGACACATGAAATCAATTACTGTCCCATCTTTACCTTTGATTGT
GTACGGGCCTATAAGGTCCATACATAGTACTTCCCAAGGCTTTGTGATGGCAATCTTAGT
AGGGAGGTTCCCATACTTATGCTTTTGCATCTTGTTGACTTGGCATTCATGACAGTTTTT
GACATATTTACGGACAGTATTTTGCATACCTTTCCAGTACATTGCAGCACGAAGGGCTTC
TTTGAGTCTAGGATGTCCAGGGTGCTGTAGATAGTGGTGGTACCAAACTGCATGGTGTAG
AAGATCTTTTGGAATGATCACTTTCTGCCCTTGCATAGGAGTTCTGTACTTTCGACCAAT
TGTGTCGAGTACTGATCTTTTAGCATCTTCAAGCTGGCATCAAGCTTTTGTGCTTCTGTA
ATCTCTCGTACTGTTAACGGGTAGATTGCATCTCCTAAGCTGTGGTGTTGTAATACCAGA
TTCATTTTTTCTTGGTAAGCAGAGGTGTCAATTGCACTCTCTTCTTACATGGTGTACTAA
CACCAGCATTTTGTAAATGTCATCCAGTTTTCATGCTCACTCGGAATGGGTCCGATGTCT
AAGCAAGAGATGGTGTCGGCAACAGTATTATGTGTGCCTTTAATGTAAACTATTTTGGGG
CCAAATTCCTTGAGGAGCAATCTCCATTGGTAGACACGGTCAGAGGTTAATCCAAGTGTG
TCCTGGGTTAGATTCTTATGGTCTGTATAGACTTTCAATCTTTGTCCCCACAACATGCCT
TTGAACTCTTTCAGTGTTTCCACTATGGCAAGTACAGTAAAATGCGCATTCTAAGGTCAG
CAAATGTTAAAAGATACACTTGTGAAGAAGACCAAAGCTAGTGACGTTAACACGTAAAAA
ATATTAGTATCCACTTCTAGTTACCGAAGTACCTGCAATTGTATTGTAGAGGCATCATTT
TTATGATGAGAGTCTTAGCGCAGTTCGTTGTGGTGAGTTTTGCATGTTAAATGCATAACT
CGCGAACTGGAAGGAACTACGCGGAGCAATACATATTGTTGTGATGTAGTTGACTAAGGC
TATCACTTTGTAAGAGTTGCTGTCTCTGAAAAGCAAGTTAAGTGCGTGAAAAAGATTTTT
TATTGCGGTCGGAGTCTAGGCCTTAGAATGTGTGGGTCTTAGAATGCACATTTTATGGTA
GTTTAAGTTTGGTCACGCTGTATTTCTGTTGCGCTGTGGACAGTTTCCTGCTGAAAAAGG
CAAGGGGCCTTTACCCTGGGTGATAACTGATCCAAGTTGTTTAGACGAGGCATCATTACA
TGTCTCAAATTCCCTTGAATAATTGGCAGAGGCCAAGACTACATCCTTGGCAATTGTAGT
CTGTACGCCATCGAATGCTTTTTGATGCACCGTGTCTCAGTACCATGGACATATTTTTGT
CTTATTGGCTCTGGTGACCTTGGTGTGACCACACTCTCCTACCAATGAGGTGAGTGGGGC
AAGCACTTTGATGCGTCTTGCCCAAAGATCTCTAAAATACTGGACCATGCCCAGAAACTT
ACAGAGGTCTTTGATGTTTTTTCGCGGTGAGATGTACCTTTTTCTGTTGAGGTTTAATCC
CTTTAGGTGTGAGGGTATAACCTAGATATTCAGTTTCTATGGCACAGAAAGACGATTTTT
GGGCGTTGATTCGCAAGCCCGCCTCGCGTAGTCCAGTAAGCATCATTTTCAGTTTGTCAA
GGTGGTCTTCCAGATTTGCCTTTGTGACGCATAACAAATCATCAAGATAAGCTCTTACAA
ACTCTAAGGCAACCAGTAGTACTGACATTTTTGCTTGAAAGATGTCTGACAAACAACCCT
AACCCTAATCTGCCCATTGGCAACTGGAGGTAAGAATATTTGACCCATGGAAAAATGAGG
GTATATATTTTGGATGAATCGGGGTCCAATCTAATGGTATAATAACCCATATTTTAATCT
TGGGTTGTAGCATATGTAAATCCTTCTAGCTCTTGAAGAACTGTACTGATTTTGGGTAAT
GGAAACGGCTTTCTGACTAGTAGTTTATTTACTTCTCTAAAATTTGTGAGAAAGCGTACA
GTTCCATCTTTCTTTGCAGTGATAAATGATGGTGGCGCCCATTCTGATTCGGGCTGAAAC
TCTAACACTCCCAGTTCGCATAGTCTATTTAGTTCCTTAATAGTTGTTTCTTTACGCAAT
TTCGGTACTATGTATGCCCTACCATGATATGGTTTAGCGCCTTCCTTGAGTTCAAGGGAC
ACAGGCTCTGTGTTCCAATCACCTAGTGTTCTGTCAAAAAGTTCCTCAAATTCTGTGAGC
AACTCCAGTAACGAGTTTTAGTCTTGGAGACTAAGGTGAGTACAATTGGTGCTAACAATT
GATTGGAGGTCTGCCTTTTTCTAATTAGCATCTGGTATTTTAACTACCCGCTGTGTCGAT
TCCTGTATACTTTGCGGTGCATTTGCCATCGCACTGTTGACAGCCCAGGCTTTCTCCAGG
TTTGATGTGGTCAGACTATTGACATCTCTCATTGACAAAATGACGTGATCAATGGTAATT
TCTTTTGTTTGAAAATCTAGAACAATTCCGAGCTCTTTCATGGTCTTGCATCCAAGAATG
AGGTCAAACACCGGCTTGGTCATCTTCTTCTTATCATACTTCACTATGTCTGGAGTCACT
AAGTACTCCTTACTGTTCAAATACTCAAAGAATTTCAAGTTAACTTTGCTCCTTCCTTTG
GTTAGGAAGCTCCCATTTGACATATGCCAAGACTTTGGCACCTGCCTAGTCAAGTAGGGA
AAGGGTTTCTCCGTTCTTTTTGCATGGAACAGGAGGTAACCATCTGATCCACTATCAAGT
AGGATCTTGACATTCATGTTACTGGTACGACGCCCTGTAGAGTGTTCGAAGCTCCTACGG
GCTGGATTTACAGTCGTTATATAATGTGATTTGGCTACTACAGTAGTGATCCATCCTTCT
TTACCTGTCAAAGGGGGGTTAACACTATTGAAAAGGTCACCGGACAGTTCAGTGTCTGAC
AATTCGGCAATTGTTTCACTCTGTGTTGGTTCAGCTGGAAGATTTCCTAGGTCTAGTGCT
GGTTTCGAAATGACATTGTTTGAATCAGAAAATGTTATGTTGACACATGGGGAAGTTTTA
ATTGGACTAAGATAAGTGTTCGTCATGTCATTACAGTCAATTTTACTGTACAATTTCTTA
GTACTCCCCAACCCATCATCTCAGGACAAGTCTGAGTCATCACTGTCACTCATTTTGTGA
TGATTACGCCTCTTCTTGCTTATAGCGAGTTTCATTTCTTGTTGGACTTGGTAAGTTTGT
CGATTTTAGCGGATATCTGTTCATAGCTACTTCCTCCTCGAGCTGGGCTCTCTTGTCCAC
GAGAGGCTCCATTTGGTTTTTGTCTCTTGAAGCTTGGTTTTGGGGTCCCATTGGATTCAT
ACTTCTGGCAATCTGGAGTGTTGTGGGTGGTATGTGCACCCCCATGTTTCTTACAGAGAG
AGCAGTAGTTCTCTATGTGATGTTTCTTTGGAATCTGGTCACTAAAAGAGACCATCTTCT
TTTTAGTCAAGTCACTAGACTTGGCTGCATTTTTGGGTCCTTCTCCAACCTTCTCGGTGG
GGTAGGCCTTCTCAACGCATTCAAGGACTTCTAGAAGTTCCATGACACTCTGGGGTACCA
AAGCTCCACTGAGCTCATATTGGTCCTACTAGTTCCTAGGAACCATCCTGAGGATGTGGC
TTGCCAAGTCAGCATCATCAAAGGGCCTGCATATTTTAGTCCACTTTGCAGCCTTTGAAG
ACTAAAACAGGCACAGCAAGAGTTCTACATACCCGTTAGGTGTTGGATCCTCTGCACAAA
GTCCCTGATGGCTACCCTGTTAGGTTTCTTCAGCCCATTGCTGATATAGAACCGTTCTTG
CTCCGCTGCATCAGTCCTAAAGACAGTCTGCAGGTGCAACTGGACACACTGCCAAAATGA
GTTCCAAGATGCTTGGCATTTTGTGGGGTGTTCAACCTGATAGACATCCATCCAGGGTTC
ACAGTTGATCTGTTCCTCGACAATGTTGGTCCAAGGACGACTAGCAGTTTCCGACAGTTG
GGTGGAATACTGCAAGAAGATCGCTTGGCCAGCGGACTCTTTGGTCTCTTTGCTACGGAT
TTTGGCAGCAGTTGCCTTTGTCCGTGCCTGGAGAATGGGAGAACTTTTGTCCGTTCCCTT
ATACTTGGCTTTGGCCGCAGTGGCCGCAGTGGCCACAGTGGCTGCAGTGGCCGCAGTGGC
CATAGTGGCCGCAGTCAGTTTTTCCTCAGCCTTGAGGTCTGCATTGCATGCCTCGGGAAA
TTGTGTCCAGTGAGGTCTGAACATGGTTGAGGAACTGCTCTGGACTTCCCTCATCAAAGA
CAGTGACAAACAAGGCCATTTTGTTGGAGTCGTTGTTTATCTTAACCACCTTGGTGGTGT
CTATGGCAGTAGGAACATAGCAGATGGGTGGCTTGGACCTCCCAGAGCTCCTCTCACACT
CCTGTGGCTTGAGGCCTTCTGGGCTTGACTTGCTTGACAACGTCCTCTCAATAGCCTCAC
CAAGGGGAGTATTATAAAATAAGGCCTTGAAAAAGGTCTTGGGTGCCCTGTTGAGGTTAG
CTTGAAAAAGAATTTTTTATTTTTTTATTGTTCTTTTTCGCTTTCTATTTCGTGAAAGTC
TTGCTTCCGACTATTTGGCGAGAATTCTTGATCGCAAAATTTACCCAACTCGTAGGACTC
CCCGATCGCCGACGGGAGATTTTTTAGAGAGCTTGTCCATTGCGAAATCGGAGGAACTTG
TTGATTGCGAAGATGATTTTTGGAGAGATCGTTGATCACGCAAAAAACCTATCGCCCATG
CAAAAAAGTTTAAATTGCTGCGCGCGATCAAAAAATAATGAACATACCTCATGTTGGAGG
GGTTGAATGTTGATGGTTTCGGTGCACAAAGGTTGCACCACAGCTATCTTGAGAGGAGTT
TTGTTGCAAAAAAATATCACGCCAAAATTATAGGTAGGTTCAACAGGGTCAAAGATTTAT
ATTTTTGATCTTATTGTCCTCCACTTGTGAGGATGGAAGGGCAGTGGAACTGCAATATTG
GTATGTCCTACCCTTCTTAAGGGTGTTCTCTTGGTTGGGTCTATGGACTTCTGTGTTAGG
GAGTCCATGCTGTTGGGAGTAGGGCAGTGGACTCCTGTGTTGGGGAGTTCATGCTTTTTG
GATCATGGTCAGCAGAAGGACCTCTGACGTCCGTAGAAAATATATGTAGGAATTAGTACA
TGCCACAGGTACCTTTTTTCCGGCCAGACACTGTTTAGAGGTGCACCCAAGTGCAGTGTC
CTAAGATCTTGGCCGCCGGAGGTCTTTTTGCATCCGCACTCGGGTGCAAAAACTCCGGGC
GAGATTTGGATGACAAGGTTATTGACCCCCTAAATCACCCGCATGACCCCCTCAATGACC
CTATGAATAGATCATTTTTTTTGTGACATTGGTATGGTACCAAACCCACCGTCAATTGTT
AAACAAATAGGTATGGTACTCAGGTGCCAAAAAAGTGGCCCAACTAGGCATTTGCTAGTG
CCGGACGACTGGAACTAAAAGTTGAAAATGCACCTGGGTACCACACACTCCGGGCAGAAG
TTGTCATAGGTCCTGGCAGTGGACTCTCCTCCCCAGGAGTCCTGAGAATGATCCTATTGA
ATTTTGTATCAATGGGTACAAAAATGGGCTGATTCTTGGCCTATGTCACCCTTGAGGTAC
GAGAGACATTCATTATTTTTAACATTGGATCTTCATGTTCTTGGGATAAGTGTTTAGTTC
ATAGCTTTCTGAAACTTTGAGTTGTGTTGCATCATTTTGGGTCAGTTTGATAGGTTTGAG
TCATTTTGAGTCACTTACAGTCAGATACATTCTGACTCAATCTATCTCAACATGACATAG
CAGTAGTATTGTAGATCGGTATCAATTATTTTTACTTACCTTCTTATGACATAATCAAAT
TATATGTTTCCATTGACTTATTAGTGATAATTGTATTGTTCTGATACATTCACTGATTTT
CTATTGTGAAAATAGTATCCATCACATCAGATTAACTTCTCCATTTCATAAAGGATATAT
TACCATATGTCAGTTCTTCATGTTGAATACACCATTTTATTAGAGATGGTCAAGAATAAA
TATTACTTAATATATTTTAACTCATTTGTGTGTTTTGAGTTTGCATCTGTGTTTGCTTCC
TGAGAAGTTCTGCCACACTCAGCTCTTGGTTACAAATGGGGGATAAAATGGACAGAAAAG
CAACCCCTCGGCCATGTGAGTAAACATTTTTTAAGTCTGAGTAGACTGATGAAAATTTCA
CCCCTCAATTCTTTCAAGATGATCCCTGCTACAGAACTGACAAAATGATGACTACTATTC
CAAATTTGATGCACGGAAAGAGGTTTGTTTGAAAAAAGGTAGCAGGTGTTACGCCATAAA
AAGAAAGACTTTACCTCATGAGATTTGCTTAGTCTGCATTGTGTCAGAGTGTTATTGATG
GGAAATTTGAACATGCTGGCAACATGTGGGTGCCTTCAAGCTGTATTGTGTGCTGTATCA
TTGGTCATAGGAGATCCGACACTGCAATCAACACATAGTGATGCATAGAATAACTCTGTT
AATCAATGGAAAGCCCAAGGGTGGAAAATTTTGGACTGGCAGCAATAATCTCACGCAGCT
CTTCTGTTGTGGTTGGTCAATTAACGGTGCTGTATTCATGCATCTTTCCCCGGTATGAAT
TTTGAGATAAAGATAGATCAGTCTCTTTGTTTGTCAAGTGCATTTTATTTTCAAGTCTCA
TGTGACGCAATTATGGAGATGAGAAGGTATCAGTGTATGTGCCAGCAAATGCTTGTTTAC
ACAAGTGTCATGGGAACAGTTGAAAAGGTGTGAGTTCATATGGATATTTTGCAGACAACT
CGGAGATGTTGAAGCCACAGCAAATAGGAATGATCAAATCTGTTCTCGTCTGTAGTAATT
ATGGTCGCCAATATTGTATCAAAATTCTCCTCAAACACCCCAAATCCAGCATTGCAACTA
TGTCTAGTGATAACATTAGCAATCCCATGGAATAAATCATCAATGTCACTTGCATGTTCC
TTGACATGTTGTTTGACAGCAAAACCCATGTCATTAACACTAATGCCATCTCTGGCCAAG
TAGGCATGTAGCTCAAAATGCCTAAATTGGATGCATTGTCAAATCCTTTGTATGTTTTTG
TTACAATAATATTTCTAAAGAGCCGAAACATGGGGTTGCAGTATAGTTCAAGTAGTCAGA
AATTGGCAGCAGCAAACGAATCTATTAAGTAATCATTGGTTTTTATCATCGCCCACCATG
CATTCATTTTTGAACGCCTCGATGACAAAGAATAATGCATCGTATATAAAATGAAACACA
AATTACTACCTTAAGAGACATCAGTTACGAGAACAATCAGCAGCTACATCCCTAGATATT
GGTTTCCCAAGCGATCATTCACATTATAGGAACTCGGCCGCAGTATCCCATTCCCTGAAA
ATGAACCTTTCCCTATTGAAGAAGCTGGAGAAGCGATTGTGGTCGCACCAAAGCTCGGAG
AAGGAAACCTCGGGCTCAAAGGGTTGAAGCGCGGGCTCATCTTCTCTTTCATTCTCAGAA
TTTCCGTCTCCATTAAAGCATTCTTCAATTTCAAATCGTTGACGAGTCGTTCGTCATTAT
CACTTTCATTAGCGTCGCCAAGATCTGGACATGCACGCGACTGTGTCGAATCTTCGTACT
TTGAGCTATAGCCTGTAGCCCTCGTCCGTGCAGTACTTCCGCTCATCATCGATGGGGACA
TAGGATGAGACCAGGCCATGTTACCAGTGGCACCCAATGGACTATGCAGGACATTAATGC
TACTCGCTCCCATGGGCGCAGCTGGCATGTGGGACATGGAATTGTCGGCCATCCCGTTTT
GACTCAACCCGTTGCTGTTCCAGTACTGACTTGGTATCAATGGTGAAGGATGAAATGGGC
CACCAATACCAGTGCTAGGGAATTGTGGCATTCTTCCGATGTTGCTGTGATAAGAAAAGT
CAGAGTTCATAACACCACCATTGCTTGAATAATTTTTGGATAAGTTCGGGTTCATTCCTC
CTCCGATGCTTGCATTACTTCCGACGGCACTCGTTGGTGAAGCAACACTCATCACTTCGT
GGAACTTTTGATTCACCATCATCTCTTTGAAGTCCATTTGTCGCCTTTGAGCATCGTCCA
AAAACTTTCTATGAGAATCCTCTATAGATATTTTAAGTCCATCACGACCAACACCACTGC
CTCCACCAGAAAACCCAACATTCTCGCTATGACGACGACACCGGAACTCTTCTAATTCCG
ATTGCAGTTGTTCACGTGCCTTTCGCAGCAATTGTTGTTCAGATCTCAAGCGTTCAAGTT
CGTCATTGTGTAAACCAAATTCCCTCTCCCGAGAATGCCAAGGATCTTTTGAAGAGCTTG
GTTGGTAGGTTGGTGGGGCATCAGGAGATTTGCAACGAGACTCGGCCGGATCAGGCGCCC
CGTAAGATCGCATTTGCTCTTTAGGCTGGTATATACTTTGTGCACTTTGACGTTGTCCGA
TAGGGGCAACGACAACGCCAGGATCAGCGCTGCTCTCAATAGCAACCTCCAAACCACCCG
TTTGAAACGAAGGAACCTTGACCATGTCAATAAACTGCTTCTTCCATTCATCGTACTTCA
TATCCTTCTCAACCTTATTAACACAGTACTTATCGTCGTCCTCCTCTTTCAATTTTCTGT
CATAGAAAAAACATTTCGACTTCGGTTTACAACCGGGCATCCACATATCGACGAATCCTC
CTACTGATGCCGGCATGCAACCGACTCGAGGAGACGAATATTTGAATTCGTCGGCGTGAA
CCTCGATGCCTTCGTCTCTACATTCCGCGCTCTGCACTCGAGGAGAAATGAAACCGCTGA
GTCTTTGAGTAGGAGCATCTTCTCGTTGCTCTGGTATATTTCTTTTCGCCAAACCGAAGC
TCCCCTGGCGTAAAGAATTCGTTGGCGTCGTGTTTCGTTTCACATAGACTACTTCGACGT
CATCGACGGGACTCGGTCCACAGCCACACAAATAACCCACGTCGTCGAGCGTTGTCCGTG
CACAGCTTTTGCGTGAGTTGTTCACCATGAGAGCTTCGGTATAGTCGTCAGATGGTGTGA
TGTGTAGTTGTTGTTGATGCTGCTGTTGCTGCATATCGTATTGGTCGTACTCATTGTTTC
TGGTAATCACGTAGTGGTTCATGTGAAGACCGCGGATGAAGCCCCCGTCTTCTGCCGAGG
GGTCTGTGTTCATTGTTATGAATCTTTGGAAGTGATTCGTCAGCAAGAATAATGAAATAC
CACCAAGACTTCAAGTTGTTGCAGAATGTTGGAATATCATTCTACTACTACAAACGTTAG
AGCGTTAAGCTCTTGCCTTCGTCAAATACCACAAAGTTATTATTAACGTTGTAAAGAAGA
AGGCATGGGTGGCGGCAACATACCATTCTATCTAATCCTCGTGCTCGCACTTACCAGCTT
ACCAGCCCCTTCCGTCACTATTTCGTCGATCGATACTATCTCATCATCTAGAATCCATAG
GAAGTCTGTTCCGTGTGGTATGGTATCACCACTTTCTCGCACTTAATTTCCATTTTCGGA
AGCAATTTGAGCTGTCATCGTATACCATTGGCGACTGCTCTCACATTTGATAAGCCATCA
GGAAATAAAAGAATTATAGCCATGAAGATCAATTTTATTTGAATCTCGTATCTACGTCGC
TTTAAATTTGGTACAATAATAATTGTCTACTATGTCGAAAAACGCCGAGCGTTGAGAATC
CGGTAGGAGATAAGGAGTAATATCCTCCTCCCTCTGTTTTAACAAGTCTGATATTCGAGT
GTGTCCTGATACACCCTCTTCATGTGCAACTTGAAGCCTAAGGGGAAATAGGTTTTACGT
ACCACTATGATGTAAGTAAGATAAGTAGCTTATCTATGCTGCGCCATAATAAATGCACAT
GCACACTGAAAATTACCTTTTTAGAGAATAAAGGCTGGCGCATTCTGCTTGGTCAGTGGT
TGGTCAGCTGTGGTTTGCTGCTGGCCAGCTTATTATCAGTGAGGCCTTATAATTTCCCAA
TTCTTTCTTCTGTTCTACGAATCCAAATCCAGACGAACTTACACAAAGGGGATAGCCTGA
TATAGGCCAAGAACCTACCTTAATTAGTACCCTTATGTACCAATTCGAAAACTCCCAAGT
AAGGGCTCATCCTAACCTCCCAAGTGAGGAAGGATCCTGTGAAGGACAAAGATCCATACC
TTTGGATCTAAGCGACTGGAGAACACCCCTGGAGAGATCAACCTCAAGAGAAGGGTATAA
ACATACCTACACAAAATCACATTGTTTCTTTTTAGGATGAAAGGGATTACATTGCCCTTC
CATCCTCATTTGTTCACTGTAATCAATAAACAATATGCTCACAATTTATCAACATCAACT
AAGTTGTACCAAGTTTACCTACAAAAACAGTATTTAATGTTTTTTATCTCCAAATGGCTT
AGGTCATAGCCTATTATCAATTGCTCATGGTGGTGTGTGGACGACAGCAGCCATCTTGTT
GATCATTTGTTTGTCCAATTTATGTCTTGTTTGTCATTTGATTGTCCAATTTATGGCTGG
TCTGGTGTGGTCTGTGGCTGGACTGCTGTTGGTCTGTGACTGGTCAACTGTTGTTCAGCT
ACGTGATATAACCACTATCAGTATGACATAGGCCAAGAACCTACCTCAATTAGTACCCTT
ATTGGTACCCTTATTAGTACCCTTATTAGTACCAATATGGACTAATTCAAAAACTCCCAA
GTAAGGGATCATCCTGACCTCCCAAGTGATGAGAGGTCCTGACAAGGATAAAGATCCATA
TCTTTGGATCTAAGCAACAAGAGAACACTCTGTCAGAACACCCTCATGAGAAGGGTATAA
ACATACCAGAGATGTGGAGAAACCTACACAGAATTACATTATTTCGTTGGGATTGCATTG
ACATCCCATCCTCATTTGTTCATTGTAATCAGTAAATAATAAGCTCACAAAATTACCATC
ATCAACAAATCTATAACACCTTTGTCTACAATATTGGTATTTAGTATTTTTTATCTCCAA
ACGGCTTAGGTCACTAGCTATAGATAGCCGTTTCCGCGACCTTCCCGCGTGAAAGCCACC
GAAAAACCTTTTTCCCTCCACTCCGTCACTCGTGCTCCATTGCGCAGGCAGACCCGTCGT
TAGCTACATAATACGAGAGTGTGCAAAACGCAACTACGTTGCATAAGCCACGAGAATTTG
CGCACGTCAGCGGTACCCCTAGGAGCTTTTTTAAAGCCCTATTTATAAGTACACGCCTAG
GTGACGCGTTAAAGAGAATGAGCACCTCTAAGGCAGTCCCTGATGGACTTAAAAGCCAAG
AGTGTGAGAGGAATCCGGGACGGAACAAGCCACCCGTGCCATACATACCCGAAAGGGATG
TAGTTCAAGACGCACTGGCAGTAGATACTACTGCCAGCACGATGAAGCTCACCCTGCCTG
GCAAGGTAGAGTTGAGGGTATCCGTGTGGTCACACGGTACTCCCGAGCAATTCCTGATGC
ATGTCCAAGCAGCCCTGGATGCCGTAAGGCAGAAGGGCCTTGATGCGACATATGATAGGG
TCTGCAAGGACCAGAAGGATTGCATCAAGAAGGCAACAAAGGCCGAAGAAGCTTTTAAGA
GCTACTCGGGATCGGATGCGAATCCTCCCAAAGAAAAAGCTTATGAAAAGGCCCTAGATG
CCGCCAAGAAAGCTGACAAGGCTGTCACGTCCGTCATCAATCAAGTGTTCAGCCTCTACT
CCAACCTACTCACGGAGGAAGCAAGGCGACCCTGGAAGAAGATCGTGAGTGAACAAATTG
ACTGTTCTCCATGGACTGATATCTACGGGGAAGAACATCCCGAGAAGCGTGAGCAGTCTT
GGGGGTCATTCATCCATTTATTGACCGTGTTCCATAATGACGCTGCTGAGACCCAGCGCT
TCTACATCAGTAACGGGTTGAAGAAGCCCAACAGGGTTCCGATTTGCCAGTTCATCAGCC
GCATCCAGCAGCTGAATGGCTATTTGGACCTATTGCCCTGTCTATACTACTCCAACTGTG
CCACCAAGCTCACCACTGCGGTGAAGCCGTTCGATGACCCGGACCTAGCTAGTCACATAC
TACGCATAGTCCCGAGGAATTGGCAAGACCAATACAAACTCAGTAGGGCATCGGTGAAGC
ACTCGAACGCATCGAGAAGGCTTATCTGACCGACAAGGATCATCATGGGCCTAAAGGTTA
GGCAAAGTCCGGCGACTCATCCAAGAAAATGATGGTTATGTTTAAGGATCGAATCCCACG
TAAACGTCCCACAAGTGCAAAGCACTGCATTTTGTGCAAGAAGCATGGGGGCGCACACAC
GACCCATAATACACAGGAGTGCCGCAAGTATGAGAAAGATGGTTCCTTCAAAAAGGACTT
TGCAAGAAGAAAGCCCGGTGGACCTTCGCGTGGTCCGGAGGCTTCTCACCGCACCAATAG
TGCCTATGCGCAATTGTCTGCGAAGATTGAGAAACTTGAGAAATCTAACAAGAAACTCAA
GCGTTCGCAGAAGAAGCGCAAGCGCCGTCACGAAAGTGACAGCGATGACTCCGACTCGTC
CTGAAGGGATGGGTACGGTAGTACTGGGGAATCACGTATATGTTGTAAGAAACGAAAAAG
TAATAAACAACCAAGTTATACTTACCCCAGTCCGAGTAAAACTACCATTAACTCGTATTC
AAACATTAATTTGAATAATAATCTGATTAAAGAGAATATAAAAGATTTAAAAAATCTTAA
TAAGATACCGAAACATTCCGTTTTAAATAATCGAATTGTTTACAATACAACGATGAAGCA
AGATCAAAAAATCTTGCAGCAAAAATCGAAAAGAACACACAGAGTGAGATAATTGCCGAA
CTGTCGGACCCTGAACTGTCGGGTGCCTTTCTCAATAGTGTGAACAGTTCCTTCAAAAGT
CAAACAGAAGGAAGAGTCACAGCTGTAGTAGCCAAAGCATGGCATACCTTAGCAACTGAA
GATCAACTTCAACAGAAGCACGAACACTCTGGGAAGAGTTGCACTAGTAACAAAGTCCTC
AAAGTGGATCTGATGGGGACTTGATGTTCCATGTAAAGGGAACATCCATGCATTTCCCCT
ACTTGACTAGGCAGGTGCCAAATTCTTGGCACACGTTGAATGGGGACTTCCTAACCAAAG
GAAGAAGCGCGGTTCACCTTCGGTTTTTTGATTATTCCAACAGCAAGGAGTATCTGGTAA
CACCAGACGTTGTGGAATATGATAAGAAGAAGATGACCAAGCCAAGCCAATGTATGACCT
CATTCTTGGTTGTAATACCATGAAAGAGTTAGGAATTGTTCTAGATTTTCAAACAAAAGA
GATAACAATTGATGACGTCATTTTGCCAATGAGGGACATCATTAGTCTGACTAAGTCAAC
AATGGAAAAAGCCTGGGCTGTGAACAACAGCTTGGCACATGAACCCAGTAGTACACAAGA
AGCGACTCAGAGAGTGGTCCATATCCTAGATGCTAAATATGAAAAAGCAGACCTCCAATC
AGTTGTTAGCACCAACTGTACTCACCTTAGTCTCCAAGACCAAAACAAGTTACTAGAGTT
ACTCACAGAATATGAGGAACTTTTTGATGGAACACTAGGTGATTGGAACACAAACCCCGT
CTCCCTAGAACTGAAAGAAGGCGCTAAGCCATATCATGGCCGACCATTCCCAGTTCCAAA
AACACACAAAGAAACCGTAATCAAAGAATTAAATAGGCTTTGTGAACTGGGGGTATTAGA
GTTTCAGCCCGCATCAGAATGGGCGTCACCCACATTTATAATACCAAAAAAAGATAACAC
TGTACGTTTTATCTCTGATTTTAGGGAAGTAAATAAACGGCTAGTTAGGAAACCGTTTCC
GTTACCCAAAATCAGTACAGTGTTACAAGAGTTAGAAGGATTCACTTTTGCCACAGCCCT
TGATTTAAACATGGGTTACTACACCATACGATTGGATCCTGATGCATCCAAAATCTGCAC
CATCATTTTCCCTTGGGGAAAGTACTCTTATCTTAGATTACCAATGGGTATTGCAGGTTC
TCCCGACATCTTTCAGGCAAAAATGTCAGAGCTAATGGTTGCCTTAGAGTTCGTAAGGAC
TTATCTGGATGATTTGCTTTGCATCACCAGGGCAAGTCTGGATGACCATCTAGATCATAT
AAGGTTGGTACTTACCAGACTGTGAGACGTGGGCTTGAGAGTCAACGCCCCAAAATTGAA
GTTTTGTGCTGTAGAAACAGAATACCTGGGATATATATTAACCAGGACTGGTATAAAGCC
ACAACCAAACAAAGTACAAGCGATACTCGCAATCACACCGCCAAAACAAGTCAAAGACCT
CCGTAGGTTCCTGGGCATGGTCCAGTACTATAGAGATCTTTGGGCAAGACGTAGTGAAAT
GCTTGCCCCACTCACCTCATTGGTAGGAGAGTGTGGTCATACTAAAGTCACCAAAGCCAA
GAAAACCAAAAAGCGACCTTGGTATTGGGATGAGGTACATCAAATAGCATTTGATAACAT
AAAGGCTGCTATCGCTAAAGATGTAGTCTTAGCCTACCCTGTTTTTTCAAAGGAATTTGA
AATATACACTGATGCCTCGTCTAAACAACTTGGCTCAGTGGTTACTCAAGGTAATAGACC
CCTCGCATTCTTCAGCAGAAAACTGTCTGTGACGCAACAAAAGTGCAGTGTGACCGAAAT
TGAATTACTAGCCATAGTGGAGACACTTAAGGAGTTCAAAGGCATACTGTGGGGACAACA
AATAAAGGTCTACACAGACCACAAGAACTTAATCCAAGATGCGCTTGAATTAACCTCTGA
CCGAGTCTATCAGTGGAGATTATTACTTGAAGAGTATGGTCCCGAAATCGTGCACATAAA
AGGCATCCATAACACTGTTGCTGATGCCATCTCTTGATTGGACTCCGGTCCAACCCAAGA
TGACAATGCCAATTGGATGACGTTCACGAAATGCTGGTGTCACTACACTGAGCATGCATC
AAGTGCTGACAGCACTTCTGACCACCAAGAAAGTATTAATCTGGTGTTTGCTAATCGCAG
CGACGAAGATGTAATTTACCCATTAACAGTGAAGGAAATTGCACAAGCCCAGATGACAGA
TGCAACTTTGCAGAAGCTTAGTAGACATGACAAGTATTCCACTCAATTAGTGGAGGACAC
ACATTTGTTATGTAAAGATGGCAAGATGGTCATCCCAAAAGCACTTCAAAATCGAGCAGT
TAGCTGGTATCACCACTATTTGCAGCATCCTGGACACACACGTCTTGAAGAGACGTTGCA
CGCCGCGATGTATTGGAAAGGTATGCGAAGTACTATCCGATCACATGTCAAAAACTGCGG
TATATGTCAAGTCAACAAACGACACAAGCACAAGTACGGGAAACTCCCTGCTAAGCTTGT
CATCACAAACCCTTGGGAGGCATTATGTGTGGACCTTATTGGACCATACACCCTCAAAGG
TAAGGATGGGACAGAAATTGACTTTATGTGTCTTACTATGATCGATCCAGCTTCTAGTTG
GTTTGAAGTAGTAGAACTGCCGGTAACCACAGATGCGGTTACTCCCACGGATACTAAGGG
GCAAAAGGGCACTAAGACTCATACCAATCCTAAATTACCATACTTTGACAAATCATCTGC
AATGATAAGTAATTTAGTGAATAAGACCTGGTTTAGCCGTTATCCACGTTGTCAATACAT
TATTTATGACAATGGAAGCAAATTCAAACTTCACTTTGAAGCCCTTTGTGAATCATATGG
GATCAAGCGTAAGCCAACCAGTGTCAAGAACCCACAAGCGAATGCTATACTGGAGCGGGT
GCATCAAGTAATTACTGCAATGCTCCGCACTACTGAACTAGATATGGCCAATACAGTAGT
AGCCAGTGACATAGATGCGTTCCTAACCAACGCAGCATGGGCCATTCGCTCAACTTACCA
TACAGTACTAAAAGCCTCCCCAGGTGCAGCAATTTTTGGCAGGGACATGTTGTTCGATGT
TCCCTTCCTTGCTGACTGGAATAAAATAGGAGAACACAGGCAACACCAAACTGACCTCAA
CACGATGCGGGAAAATCGCTCACGCCGTGATTGGGATTATAAGGTTGGTGATCAAGTACT
TCTTAGAAAAGATGGTATCCTCCGCAAATCAGAGAGTCGGTATGAAAGTGATCCTTGGAC
TATCACAACTATTCATACGAATGGGACTATCAGGGTTCAACGCGGTACAAAATCTGAACG
ATTAAATATCAGAAGAGTCACACCTTTTTTAACCAGCAGACTTAACAAATATTAAGCATG
TTATTTTTTATGTGTCATCTCCCTCTTCTATACAACCACTTATGCTTTAACACACAGTTG
CATACTTTTTAGTTTGTACACTAAGAGACATGGATTAAAAATTTTCCTTTACCGGTTTTT
TTTTCCCTCTTGTTTTTCACCCTGATCCTCCATTCGTGGGGGCGAGTGACATAGGCCAAG
AACCTACCTCAATTAGTACCCTTATTGGTACCCTTATTAGTACCAATATGGACTAATTCG
AAAACTCCCAAGTAAGGGATCATCCTGACCTCCCAAGTGATGAGAGGTCCTGACAAGGAT
AAAGATCCATATCTTTGGATCTAAGCGACAAGAGAACACTCTGTCAGAACACCCTCATGA
GAAGGGTATAAACATACCAGAGATGTGTAGAAACCTACACAGAATCACACTATTTCGTTG
GGATTGCATTGACATCCCATCCTCATTTGTTCATTGTAATCAGTAAATAATAAGCTCACA
AAATTACCATCATCAACAAATCTATAACACCTTTATCTACAATATTGGTATTTAGTATTT
TTTTATCTCCAAACGGCTTAGGTCACAGTATCATCAAAAAATATTTTAATTTTTCTTGCA
TGGTCAATCCACAGTCTCATTGGAGATTTTAACTGTGAGATTAAGCCACAGTGATGACTT
GATCAATTTAAATGACACTAATTCTCTAGCATTCAACTGAAAGTAAGTCTCTGACTTAGT
ATGATTGATCAAGTTCAACTAATGCTCTGTCAAGTAATTTTAAGCATTGCCCAAAGTGAG
TACAACAAATTAAAATTCATGACATAATTTGTACTAATGTTATTATTGAATTAGAGAATC
CAACCCACTCCAACTCACCCATACTTTTGAATCAGTTGTTATGTTCCTCGTTTTAAAGTC
AAAGAACATCCATTTCATTTAAATCAATCAAAATCAAGTCATTGTGGCCTTATACTTTCA
CTTTCAAGGCATGTCTAGCTAAATGAGTACATATCGGACATGTCTTGAACATGCACAAGA
AACCATTTCAATCATATTCATATGATATGAAGTGCAACATCTCAAGTAGCAAACAAAACA
TTTGATTAATTCATGCACACCAGAAGTATATTCATCACCTCAACCTCCACATATTAAGTA
TGTAGCAATGGCAAGACAAAGAAAATACATTTCATTGTATTTAAATGCAAAGAAATGTAT
GGTGTTAGATGGTGGTGATATAAGTCAATTTAGGTACAATTTGAAGTAGGACATTCAATT
GCAGATGATGAAATTGGGAATTCTATTTTATGAGCTTAACTGCTACTAATCAAAAATGCA
TGGTGTATTTGATACGGTGTGCTTGCCATCAACAGTGCATCTGTCTGGATGATTGAGTGC
ACTTCCAGATGTCAGTTGGACCAGTTGCAAGACTTAATCCTTTTGGAAACTGACATGAGA
ATCTGTTCTATGAGAAGTTTCCTGAGAAAGAAAACTTCTTTTGAATATGATTTCTGAGAA
ATGCCTTTCCTGGGCACTGCCATTTCTTCATAACGTAAATGTCTTTGATACATTGTTTCT
CAGAAACAAATATCTGTATGATATTTGCAGTTCCTTTTTATTGCACAAAGTGAAGAGGAT
TTTCAGGGTTCCAAGTGGAAGCTCATGAAGCTTACACTTGTTCATGGATACTTGGCCTAT
TTCAGATAGTGTCCATCAACAATGATTGATTACGTTGCCATATGTTATTGTGTGACTATG
TTTGCATGATTTGAATACTAACAAAAATAATCTTTTCAATGATTCAATGATTTTGCGGCA
AATGTGGAATAAGTGTTGCCATATTATTTTGTACCATACTTGATTCAAAGGAGAAAAGAA
TTCCCTTGGTCAATTTTGCATTGTTTTTTTGCAACAAAAGTACTTGTGATTTGTAATTGT
TTAATAATAAATCTGTACCCAAACATTTTATTATTTCCGAGAGGTTCAACATTTTACAAA
AGCACTCATTGTAGAAGCTCTCAAATGACCAACATGATGACTGCAGTCTGCCACACAACA
CCATGAGCAATAGATGATATTATGCTACACCCCTTTGGCTAACTTCACCCAGATTAGGAT
ATGTAGAACAGAAGAGAGCTGACAACAAGTGGACCAGTAGCAAACCACAGCTGTCCAACC
ACTGCTGACTGACAGCTGACCAAGCAGACTGCAACTGTCTTGTTTCTCGAAAGGTAATTT
TCAGTTGTGCATGTGCATTTCTTATTTTTTGATGGTATGGGGCACAGATAGATACTTATT
CTACTTACGTAGTGGTACGTATAACGTGCCAGCGACGAAGCGTTCGCCTTCCAGTACGGT
ACAAATAGTGGTTCTCAAAGTTTTTTTTTTCCTCAGATCTGATCTCCAACTCGACACTCC
GCCAATTTCTGTGACGTAACATACGGGCCACGTATGTAGAGGAGATGATTGCATCTGAGG
CATTTTGTCGCATCCTTCGGACATTTCGCAAGTCCCTTGGGTGTTCTAATGCCAGAATTG
GCTCGTTTTTAGCGACAAACATCAGATCTGAGTGATCGCATCTGATCTAAGCCGATTTTG
GCTTAGATCAGATGCGACCTTCTCAGATCTGATGTTTACTTTTATTCACGATCGATCGTG
ATCTCCCTAAAAACATCGACAATTCTCGCACGGTCGTGCGCACGAATCTCGCCCCATCAA
AACACCATGGCCATGTCATCAGCACCTCCCTATCCCGTCCTTGCGCCAACTCGGTGCACG
AAGATTCTGCAGTTCCCATCCTTCGTGTCGACAATCTTCCGGTCGACGAGCTTCTAGATT
TTAGTCGGACTATTTTAATGGTTATGTTTTAAACTAAGAACTGGTTCTAATGCATGTAGT
TTTTGGGCAATAAAAGTATACTTTGTAAATTAATCTTGTATTACAACAAAATATTAATCA
CACTGTCTTATCTAGATGAATTGTAACATTCTCGTCCGCGATGAATAATCGACGAGCACG
ATCCCGGCACACTCTGCCATTGATGACAGTGTATTCGGGAGGGAGTGCTGCGACGAGGCG
TGGCTCCGAACAAAATGGGCGAGATCTGTGAAGCCACGTAAAAATAGCAAAAAAATAAAA
TAGATAGGTAATTACTGCGTCTGATGATGTAAACATCGTATAAAAAGGGATCTCATAGTT
TTCTGACCCACAGATGTGATGTCTAAAATTCGCATGACGTCTGACGTAAGTGCCCTTAAG
TAATTTTCCGTCTATTGTAGCAAAAAAGAAGAGATCGCATCTGAGGAAAAAAAAAACTTT
GAGAACCACTAAAATAGCGTTTTCCAGAGCATCGCGAGTGGAAAACACCGCACCGTGACA
ACACTTTTGATATGATGTAGAATAGTTGTAGAATTATTTTATTCCGACACAGACTACTCT
TTCCACGCTTTCAACCATTTTCATTTACACTGCGTGCCTGTCGGCGTATGTTACTCTCTC
GACAATTTAATCCCACGTCAACGCAATAGAAAAAAAAACACAGCAAATAAGAAAGCACTT
CAGGAGATATCAGGAGACATGGTATACGTGAATTCAGATGGAACAGTGGGTGGTACTAGA
CGAAGACGTCCACTTCGATTTATCGCCGATTTGATCTCAGGAATTTTCGATTTCGTGGGA
TTGTTCTTCCGCACTCTAACAGCCAGCCCCGCCACTCTGCAAGCGGAACGGGTGAGTTCT
ACGAAGTATTGACTACCTCATTGAAATGTATTTTTCGTTTCGGCGCATTCCATTCGCCGC
TGCTCACTTTTGCTTTGTTTGCGCGGCTGATGTAGGGACAACGACGCACAACGTACGCGG
AGCGTCAGGGAGTGCGGCGATCTGGAGGAACAGGTGATAGGGGTGGAGGCGGAGCAAATA
TTAGGGGTGTAAAAAATTTAGGCTGTGCAAAAGCTGGAATGGGGGGATGAGGAAGGTAGT
GGTCATCATTTAAGGGGCTATTCTATTACTCTGGGAGATCTGTTGTTTGCCAAGTCGTAA
GTATTTTCTTACGATGCAAATGAATGACATTTTTCATTGGGGGGACAGGATTGCCCTTGG
TATGATGGCCGGGATGGTCTGCTCGGTAAATGTGTGACCAAATGATTGGGACATCCGGTG
ATTTCCTTTTCATTAGGTGAATGACGCAAATTTTCCACGGATGAATTCAACCAATTCTCG
TGGAATGCTTGCTGAAGATACATATTTTGCAACAGACTAGGTATTGTTCTGAAAGCGATG
TTAGGTTGCTTTGAACTGTAAATGAACGAATTAGGGACTTGTGGGAACGCTGCTATTGTA
TTTTAATCTAAACGCTTTGAAGGCTGATGAGAACAACCGATTTCTGATCTCCTCAATTGC
ACTGACATAGTTAAATCATTATTGGGTAGTGAAGTGTTAGCTTTGCGATGACTGTTATTA
CAGATATAATCAGGCGTTTCAGATAGATCGTTTAGTGGATTTCTTCTTGACTATGCTTGA
GTATCCAAATTACTTCAAATCTATTACATGATAGTGTCGACGCCCACTTTTCCTTGCCTT
CATCTCCTCGTCTTTCTTTGTGAAACACCAGTGTTTGACCGTAGAGGTGATGATTATTGC
TGGCTGAAGAACTAGTTTTGCAGCAACTGACTAGAAATTTTTCGAAGATAAATTTTTGGA
CTGCTTGTGGGACACCCTAATTATGTATATAAATCTGAATCCTGTCAATGCCTATGATGA
AGACCGGTTTCTGACAAGGTTTCCATTGTCACATGCGTAAACTGAGTTTTATCAGTAGAA
CAGTGTTAGCTGTAAGCTCTCAGTTAAATGGTTCAGTACAGACGTGTTTCGAAAGCTTCA
TGAGTAAAGTTCAAATGCCATTATTATGAGAGTTTCAGTTTAGTTTAACCTATAAAAACT
AGTTACATATCCAACTAAATGAACAAGTTAAGAGTACCAATTGATGATTGAATCACTGTG
AAGTAATTCCATTGCACCCGAGTATCATCATTTCTTGCTTTTCAACGTATGACCTTGCAT
ATGGCAGTCATATCTGGAAACCTCTACACTCAGTAACACTTCGATTCACTAAAAAGGTGG
ATCCTCTTCACGTGGTGGAACTTGACACGTAACAATCAGCACTCAATAGCTGAAAGTGAT
AAACAACACATTGGGCCGGCGGAGCTCCTTGTCCTGATACCTTGCATCTCTTGAATGCCA
AGAGAGAGGTGAGTAAAAAGAATGGGACTTCAAAATGGAACCTTTTGTATAATGATTGAG
GGGATACTGCAATTTGTTAGATTTTTACGAGTTGGAGCAAAATAAACCGAGAAACAACAC
TCACATAAAAGCTTATGTAAGAGAGACAATAACCAGTTGGTACTTCTTTGATGGGGGTGG
TGGTAATGTTACAAAGATGGTGGTAGTGGTGGACCACTGTAGTCTTCTTGCACTTTTTCC
AGTTCTTCCTCAACAACATGATGGTGTGTTGATGGAGGTTCTGGAGATTTTTAGAAATGA
AAATTATGAGGAGAAAATGAATGGAAAGTGACTTTTGTCCTTGCTTGCTTTTCACTGGCT
TTCTCTTGATTTGGGAAGGATTCAACCATGATGAATGAATCCTTGACATCAAAATTCTAT
GGATCGGAAATTGTTTTGAATGATTGATCCAATGCTTGATTTTTGGCACATAATGTCATT
GGATACAAACTTATGTAGCAAGAAAAGCAAGCAAGTAAGTGGAACAGATGATCAAAAGTA
TCAAAAAGGTGAGTGTCAAGGGAAATTAAAAATCCCACAGTTTTCAAGAGTGGATGATCT
GCTCTTAATACTATTCCCAAACAGAGGATTAGTATGATTAAGCAGGTAGAAAATTAGCCC
CTACTTTGATTAACAGAAAGGATGTATAAAAGCATCCTACAAATAATCCTGCAGTTTGGA
GAGCCCAATAAATGGTGAGCTGTTGTTAGGCTGTTGTTTAGTGCCACGGGTTGCTTGCTG
CCATAAAGGCCTTGTGGCATGATAACATCTTGTCTCATTTTACACAGTTACCCACGACAT
GGATTTTTGAGAGATGACTACTGGACCACCATAGAGGGATCAAACAAAGAATCCTCAGGA
ATGTCCATGGAACTCACCTTGAAAGACGCAGTTCATGTTCGCGGCGTGAAATAGGATGAC
AACTCTAGACTGCAAGTGCATTTTCTTGGTCAAGATAGATGGCAAGACAATGACAAACAC
TTTGACTGTTGAGAATAGGGGAAATGTGACATTTGATTTCCAAGTTCTGCTTTATATGTA
TTATTTGGTGACTGAAAGCAAGGTATTGGATGGAGCCGTTTGTAATGTGAAAGGGTTGGA
GGGATATTCCGTTTCTGATAAAGTTTCAGGAGAAAAATATATTCTTGGATAAGAGCCCGT
GACTATACCAGATGGTATTATTGATCAAGTTTACTCTGTCCCAGATGGAAAAATTGATTT
AAATGTTACAGTTTTTGCAGGACAAAATATGGTATCGTTGAAGGCCAGCGGGCATGTCAA
CGGCGAGCAGGTCCCAGTGTCTTGTGTTGAATGGGATCCTCATGCAAAAAAATCCAAAAA
CATGGGTGATTTCGGCAGCGATCAGTACGTCGAAATGATTTGTCAAGAGCCGGGAATGTT
TAGCAATGTTCCAATATCGAAGGGCGGCAAGAGAATGAGTTTTACACAAGGTGATGACCT
GCTTGTAGAGGTTGACAAATAATGAACATGAAGTCAGATCAACTTATTAACTTCTCAATT
AGTTTCAGCTTTTACTTTTCTTTCGCTTTTCTTTCTTTTCTTTCTTTTGAGAAACCTCTT
CTTCGGAAGGTGGAGGGGATATTTTATGGACTCTATTTCGGGCCTTTTCTTCCTTCTTGC
GCAACTTTTTCGTTCGTTTCTTTTTGTAACTCTCTGACTCTTCTCTACCATCCAAACACT
CGATAGGCTCACTTTTTTCATCACGTTTTCTCTTTTCCGTAGCTTCCCTGGAATCTTCGG
CAAGTCGTGTAGCCTTGGATTCATGACTTTTCATCTCCACGGTTGAGTGTTCTTGCTGCA
ACTTGACTTCGGCAGTGCCAAGCCCGTTCCATTCCATGCTGGCTTCTGCCTTTTTCTCCA
ATTCAGCAAGCGCATTTCCTGATTCAGTTCGCTTCCATTTAGCCTCGGCTCTACGCTGTG
CACGCATTCCAAACCTCGCTCCTCCTGTTGCCTCGAATAACTCTTCATCGGTATAAATCT
TAACAACTGGTTTATCGTTTTTCTCCTTCTTTGATTTTTTCTTTTTCTTCTTTTCTGAAC
TCTTATCCTTTTGTGCTTGAAGTTTGGCTAACGTTCCGCCAACACTATCTTTCCACCAAA
CATCCTCTACTGCTCTGGCCAGTTCCTTCTCTCGTCCTAACCCCATCTCATCCTCTCTCT
GTCGTATTTTGACATGTTCCACTAAACCATCGCGTCTTTTCCCCAATCCAGTGCCCTCTT
TCCATCCCATTTTTTCTAGCTGACGTTTTGCGAATGAGACATCGGACGAAAGAAGTGCAG
GTGAATGAGATGTGGCACTTTCGTTGAGAACAGCTCCAAGTTTCGAGCGCAGCTTCGAGC
CGCAGAGTCCCGTGTATGCCATGGTTAAATAAATGTTGCAGCGAAAATTGGAGGACCACG
TAAAGGGTGTTGTATCCCACGCTGAAAACTACGCTGTTCCAGGCACAAACGTTGATATTG
CGAGGCGGATGACGATTGGTGGACGAAACACTTGAACCGGAGATGAAAAAATTCCAGGCT
TCTCCACAAGACAAAATATTTCTCTCTTGAGAGACAAGCTATTGTACTATAAATAATAAT
GATAGTATGGGGTTTAAGTTGTTTCTGCTTTTTGGTGGCAGCAGAAGCGTGATCGACGTA
CAGACGGTTTAGTTTATGCAAGGGGCAAATAATAATTCGACGGTATGGTACTATGTGTAC
GTAATTTAGAGACCTACGAATGAAGTCAAGGAATCAAAAATCGAACCTCCAGTATTCGAG
TGACCCCAAGAATGAAAACTGTACATCTTCCGATGTTTTTTGCATGTGGATAGAACACAT
TTTTTTTCAAGTGAAAATCTCTCTACATGTGTAACTTTGTTCAAAATGAATCATGACATG
ATTGGCTCGTTCGTAAATAGTCCTAAAAGAGCTCAAAACTGCTCTGCCAGTGATTAACCT
CATTCTTTCCAATCCTTTGTCGCCTTCAGTCTTCTTCAGTTGGGCGTATTCAGTATCTTG
ATAGCAGCATTGACAACTCAGCTTGGCTTGGTCGGTTACTTGACCTTCGGCATCCTGAAG
CCCTGTCTTCTTTCCAATCTGTCAATTAGACTCCAAAATTGTTAAAGCAAGGTCTTTAGG
TGATGGCGCAGAAAGAATATAATCGCAACGCTTCTGCGATCGAGCATAACACTCCTGCAC
CTAGAACCTCCTATGCGGAGAACCTTCTCTTTGAGAAAGGCTTTCAGTTCCAGAAACGTC
ACCGTGAGGATAAAATTGATCTTCGTCGCATATCTAAGGTGGACATTGATAAGGTCATCA
AAGATGTAGACTTGGAAGTGCTACAGTCATTGTTGGAGAACATAACATTCGCTGAGATTA
CAGAGGATGATTTCGATTTGTACAGCAGTAAGTTTCCTCATCGCCGCCGCTCCTCATAGA
CAACTATATGCTGACATTTTTGTTTTTCACTGCACTTTGAAGATGACTGCTTCGTCAAAC
TATTTCAAATCAACCAATTGACGTTGGAGTATCTTCTGGACGTCCAAGATACTCTAAGCG
CAAATCTAAACGGTTTGGCACGAAAGTATGCCAGCAAGAAGCGTGAAGTGGAGAACCTGT
CGAAGAACTTGGCAAGGCAGGACGCAGAGGTAGCTACGCTTCGAGACGAACTTCACCGTA
CGAGGGAAATTATGAAGAAGATTGAAACCTCAACAACAGTTGTAAGATTCGACCCTGGTC
TATTTCCATCTCAAGAAAGCCGCGGCGACGAGAAACATGATGACAGCGATGAGTTCTCGA
AGTCATCTGACTCTTCCAAGCGTCAAAATGCTGTTAAGTTGAACGTCGTTTCGTCTGTTC
ATGGGAAATATTTGTCGTTGGTCGTATGCCCTTCAATCGCCGTGCATGATCTCAAGAAAC
AGTTGATTGAGTTACTAAATGATAGTGTCAATTCTGAGTCGTGGTCCATATCTTTTAAGG
GCAAGCACCTTGTGAATCCCATGCAAACGATCGATCAAGCTGGAATCGACGCCAACAACA
ACGCACTCGTTTTAGAGATCTCTTCTCAACACAGCGACATGGAATCTGCTGAAATCGAAA
AAGCAGAAGCGGGCAATGACATCGCATGCTCGAAGTTGGAAGATCTGGTTTGCCTCGCTA
CAATGGCGCATAAAGAATTGGTAGAGGCATCACAGCGCAATGAATCGTCACAAATTAAAA
ATTGCGAGTCTATTATCGCACTCGTCGGATCTCGGCTTGAGAACTTGGAAAGTGTTCTGC
TTGGGGAAGTCCAAAGAAGTATCCGCAACGTCATGCTCGAGCGCAGCTGCACGCAAGATA
TTGTTGACCATAATTCCACTCTTTCTCGAGACACTCCGTGGAAAGAGGACAAGATGGTAT
CTCCAGCGCATTTGAGCAAGTTTAACAATGGCAACATCGAGAGCGACAATGGGAATGAAG
AAACAGCCAAGGATACTGTATCCACGAAACGATCATTTGACGATGATGTTCACACAAATG
CAGGGTATCAGTGCCCGCTTTGTGGAAATCCCAATGATAGCGAGCCACGTTATTCTTTGG
GGCCTACTACGGAGTTGGATATCCAGCAGAAAGGCAATCCTACCTCCCCTACCTCCCACA
TCAAAGTAGAAGCTGACGATGATGCCAGTGGCAAGGTCATGGCTCAGCTTGCACATGCTT
CCGATATTCAGCGAGAATCGAACAACTCGGTGGTTGATGACATCTCCAGAGTTGTCAAAT
CGCCATCTCAAGAAAAAACCCATGATCTTGTCAAACACGAGACTGCCGACACCAAATCTC
CCCGAAGTATGTCGCCGACGCCTACAGAGCGATCGCTTGAGAAGGTTAATCTTAGTATGG
AGCATTTTAGTTTTTCCTATGAGTCTGAAGACTGCATATCTGTTGATATTACTAACCAAG
AAGATGGCAGCGACAATAATCTCAGCGAAATCTGTGGTCTCGCGCCCGCTATTGATATTG
CGTCGGTGGCAACGGATTCGGACATGCAGAGTATTGAAGTGTCACCGTCCGAATTTCGGA
CCCACGTAAATCCTCCGCCCAAAGCGGACACGTCCAAAGATGACGACCCGATAAATTGCT
TCGGTCGTAAGAGTCTCAACAAAAAAGGTAAATTCTTCAAGAATTTGGCACGTGGATGGA
TGAAGAAGAAATCAAAGGAGAAGAAAGATTTGTCAGGGAAAAATGGCAAGCTTTATCATG
TGTAGAAACGTATGCTCCTCGACTTATGTTAGAAGCTGTTTGTCGTAGAAAAAGATGTCG
TTATGTGGAGATCGAAAGCGAACTATCCACTATAGTCCTATTAAACAAATGCATCGTACT
ATGTATCTTTATGCCCTCTTGAATAGAATGACCGTTGCTTTATGGCGGACATTGATATCC
TGGAACAAATTTGTTCAACAACTCTTTCAGCTGTGGGCGTTTAAGTGGCTTTGTTTGGTA
ATCGTCAAATCCTATCTCGTCACACTTCTTTTTGTGCTCCTCGCTAGTCTCGCCCGTTAA
CGCCACGATTGGAATGTTGCTTGCAATGCTACCCTTAATTATCTCCGCGGCTTCAAAACC
ATCCATGACGGGCATTCGTAGATCCATCAATACTAAGCTGTACATACTTGGATCCGGTGC
AGACCTGAGCATTTCCAACGCGACTTCTCCGTTTTCTGCACGGTGGGATGTACAATTTAG
TTTTCTGAGATGCATACACAAAAGTGAGGCGCTCACATCTGTATCCTCTACAACAAGTAC
GAGGGGCCTCGCCCCTGGTGCTACACCAGGGTACTTATTGGGCTTTTCTTTTCTGTCCGC
TACTCCTTCAGTATTGGATACAGTATTTTGAACCGTGATGGCAGGGGCGAAAGGTGATGG
CGCGGATAATTCCGATCCATGACTCTGCTGACTAAATCTTGCTTCTGACGTCAATGTCAA
ATTCAAACTGTTGCTTGGGTATGGTGGCACTGTCATGGACTCTGAAACTTTGGGTCTTTT
TAGAGGACGCCCAGCTGATAGCTGAGGCCCTTGACCTTGCATATCGTCTTTCATTACAAT
TTCAGCATTCAGCCTTTCAGGAAAATCCAAGGACATCGGCAGGAGGAACCAAAACTTGGT
CATGGTTTCATCTGCAACAATTTCGTAACGCAAGTCAGATCCTTGGGCGGAAACCAAATG
ATGAACCAGACTTAAGCCAAGTCCAAGTTTTTCTCGCTGATAGGTTGTCATTCCACGTTC
GATGCTCTCTCTAAGTCGAGTTCTCCGAGTCATAGACCCTCCTCTTTCACCAAATGAAGA
TGTTGCAAACAAATTGTCGCCGTGTCCTCGAATCGATCCATCATGTTGCTTCCCCACGGA
AAATATGTCGTCGTTGTGTATTTCAGCATCATCCGAGGTACCCGCGGCAACGTTGTTCCC
ATCAGGTGGATTTGTGTAAAAAACGGATATTTTGCAAGACGATGTACTGCCCTGCGCCTG
ATACAAGGCAGCATCAGAAATCGACAGAATCACTTTCCCGGTGACTTGACCATGAGAAGA
AGCTTTGGATACCGCATTTGCAGCAGCATCGACAGCAAAGTTCATCAAAAGTGCCAAACA
TCGTTGTAAGACACTGCGATCTGCCATCGCCCTACTCGGGGTCCCCGCTTGAATGTCGAG
CAAAACTTCGACCACTCCACTGCCAAGTGGTATGGGCACCCTTGCTAAAGCCTCTATACA
AATATCACGAAGCTTGACAGCTTCTTTGTCGACCACAATACCTTGTCCCTGGTCAAACCG
ACATAGATCAGTAATATCATCTACTAGAGCCAATGCATCATCGACTATTCTCGATGCTAA
TCCCACAACAGACCGTGCCTCTGACGTGGCCGATAGCGCCACGCTAAGAGGAGCCGCAAA
GTCCATGTTGGCATTCTCAAACCTCACTTGTGCATGCGAATTAGTTCTATTGTTGGAAGT
CACAGGTATCATGGCATTGGCTCGTCGTTTTCTTTCGTCTCCCTCATTTGAAGATGCATG
GGCGTTACTAGAACCAGCGGTCACCGTTGTAGCTGTGGATGGCATGGGAGGACACAGGTT
GGTGTCACGTATCATCATGGCAGAGGCATTTCTGCTAATGACTTCGTAAATGTCTTCGAT
ATTTTCGGCGACTAGGTTGCATGCACGCTCCATTAAGGCTAGAGGCAATCTCATTTGAGT
CTGTGGGAAGAATGAACGCGATTGAATAGATGATGTGCGATGAGACAACGAAGTCATAAC
GAATAAGCACAAACTGGTTCGACACTAACATGCTCATTCAAACCGTACCATTGATCGATT
CATAAAATTATCCAACATCTGCAACGATCGATTAGTCTCCTGAAACAAGACATTGGATCT
CATCTCCTGTATCCTCCTGGCCGTGTCATCCCTCGTAAAACATCGATAGTACCGATCTTC
GACCGACGTGGCATTCGGTTGGAGAATGGCGTTCCCATCGCAATCTAAGATCAAGTGCAC
CACGCTGCCGGAGCTGGTGATGAACCGTATGGGAACGTTGTGGATGGCGTGTCCGGAGGT
GATTCGCTTGAGAACTTCCTTGTAGAGGGTTTTATCGTGGGCAGATAACAGGTTGATCGG
CTGGTTGGAGGCACCTCGGGAATCGGCACTGGCATTCGTCTCCCGCTGGCCAGAACTGGC
GGCAGCGGCTGCAGCGGCGGCAGCATACAAATAACTACTGCTGTCCACCTTTTCTAATTC
CATATACACAAAACTCTCGACTTGTTGACCGATGTATTGCTCGCGTGTGAATCCTAACAG
GTTCAATTCCATCTGGTTGGCCCATAGGATGGTCCCTTGGGCGTTGACGCAGTGCAGACC
CACAGGGGCGGTGGAGAAGAGGGCTTCTTCGAGCTGGAACGCGCAGTTCCTGTGGTGGGG
TGCTGTGGATGACACTTGCATGGCTTCGCTGTGGCTTGGAGGATCGCGGTGTTTGACGCT
GGCTGGATGATGATGATGTCTCTCCCGTAGCATGCCTTAAATACAATATAATAATATTAT
GCCAATGTCCTTGTTGAAAAAAATGGGTAGTACATACTACCGGAAGTAGAGTTCTACATA
AGAATTGTGCCTCTGGTCTTCCTCTAACTGGTCGTCGTTAGCTGCGCGCCTTGCGGCGTT
GAACCATATCTTTACCTCTAATCTTTGTTCCGTACAGATGAAGATGGTACAATAATGTAG
ATGTTAGAAATGAATCTTACAAATCATTATGAAAGGTAGTCGACATCAGAAGACGTCAAC
CGCGAGTCACAGTCTCGTCACTCCAACAACCCATCACACGAGGATGACAAACAGCAATAA
TCGTCTTCATAATCGTACACACTGACCTCACACTGACTGACACTTTACTAGCACTTTACT
CCACAAATCAAAAAAGTGCAACCTAACCATGATGAAGTACGTCCTACCCCTCCTCGGCCT
CTGCGGCCCACAACACTCCCTCGCCTTCGCGCCAGCAGCCTCATCCTCCCTCGTCCAAAA
ACACTCCATCCCGCACCACCCCATCATCACCCCGCCCGCCTCCACAACCCAACTCCGCAT
GAGCTTCTTCTCCAACATTTTCTCCGGCGGGACCACCGAAGCCGAGATTACCGACAACGT
CTACTTCGACATCACCGTGGATGGAGAGTCCTTGGGAAGGATCGAGTTCGGACTCTACGG
GGACGTGGTGCCCAAAACCGCTGCCAATTTCAAGGCGTTGTGTACGGGGGAAATGGGGTT
TGGATATGAGGGGAGTTTGTTTCATAGGATTATTCCCGGGTTCATGTGTCAGGGTGGAGA
TTTTACGAATTTCAATGGAACGGGGGGCAAGTCTATTTATGGAAGGACTTTTCCTGGTGA
GTGGATTGAGCATAGCATGTGGCGTTTGTGTGTTTTGTTGTGAAGTAGGGTATTCCAGTT
GTTTTTCTTTGTACCGTACGCAACTCTCATTTTACAAAACTGAAACTCTTTTATTCGCTC
AGATGAGAACTTTGACATTCAACACGGAGGACCAGGCACCCTCTCAATGGCAAATGCGGG
ACCCAACACCAACGGTTCTCAATTCTTCATTTGCACGGCGGATACCCCCTGGCTGGATGG
CAAACACACCGTGTTCGGTAAAGTGACCAAGGGGATGGATGTGGTGAGGAAGATGGAAAG
TTTGGGGAGTCAGAGTGGTAGGCCTGCGGGGAAGGTTGAGATTGCTAGTTGCGGTGCACT
ATAGACTTGGGGCTGAATCATAGAAGTAAGCGATCATGGATGCATACATTTGGTTGCAAC
ATAATGGACTGGGAAATCTCTGAAAAGAACTTTATTATACGACACGATGTAGCTTGTATA
AAAAGTCTGTGACAACTTGGTTACATGAAATAAAGCACTCTAGACAATCAATCATTACTT
GCTTGATTTAATTCCTTCATTATCATTTCCAATGCACGTTCCGTGGCGCGAGTCTCCACC
ACTCCTCCTTCTACGTCTTCCGTCACCACCAATCTTCCATGCCGCTGCATCCCACCGTTG
CCATCATCACTTTGCATTTCCACTCGTTTTCGAATGCTGTCCGATGTAACACTCGGCAAG
AAGGCCGTTCGACATGCCAATGCCATTTCAATGTCGTTGTCGTCGTCGCACAGACAGAAT
GCGTGGGTCTGCAACAAGGAAGATGAACTGTGTGTATTGTCATCATCATCATTGGAGTTT
TGACCCAAGAACCGTCGAGCAAGATAGGCACAACAATTTTTCTTCCCACTCCTAATGGGA
TAGACATCCACACATCCCAAATTGGTACTACATCCCAACTCTTTCGGCATATCTTGTCTC
GTTGCGCATTTCTCCATAAACTCGTCAAATCCTTCCAATAATTCTTTGTCCTGCATTTTT
CTATTGACACGAAACGCAGTAGAATACCCATTCGTATCGAGAATATATCCCCGCTCTATA
AGATGGAGGGCATACTCCCACAATTTCCCCCTCCGTTCCTCCAATGGCGTTTCGAGCGAC
GCGTTGTGAAACCCATCTGGACCGGCGGCATGGAGCTCACTCATTTGACGTCTCCATTCC
ATGTCTTCTACCAATGTAAACGGACCAATATCGTCATTGTCGCCGTCATTCTCGGAAGGA
GTAAAGACGGAATGAACAACAAGATGGGGCTCTGCTCCGTCATTTCTCGCCGTTGGTTCG
GACGTTGTCGACAAAGTACGAGGATAGAATATCCTACCCCCCGATTCGGAAACATAGGCA
TCGGCACGGGGTAGATAGGGCAATCTTTGGAAGAGGGTGGTGGTTCTCATACCGCTGACG
AGGATGAATGGAGTTCGTCCGCGGAGCTGTTGTGGTTGTGGTTGTTTGAGAGATGGGGTT
GCAGTTTCATCTTGGTTTGTTGCGGTCGATGCAGTCAACGAGGTCCGTCCATGACGTATT
TGATGACATAGTTCCAATGTCCTTTTGGAGAGTACACCACGAGTGCCGGTTTTACTCGGT
GGGAGAAAAATCAACGGATTGTCGTTCGACGATGATGGTGAGGAACTTGTATCATTCTCA
TTGTTGTGGTTATGTTGTTGTCGTTGTTGTTGTTGTAAATGCCGTGGATAATGGACGAGA
GTTCCATCGACATCACTGAATACAATGTACTTTGGGACGGTATCCATTTTCTCCTGCTGT
TGTTTCGCTTTCTCGTTGGATGTTATGGTTGGTGTGCCGATGGAGGAGGGAGATATCGCT
GTGGGCGATGACGAGGAGGAAGCAGCAGCTGCCAGTAGTAATGGAGATGTTGGGGCAGTG
CCGGTGATGACGAAGAAGACAATGGACGAAATTATTGGTAGAATGTTCACTCTGTGCCGA
GTGCGTCGTGGCATAATGGTGATACATTGATCATTCGAGACGAGACTATTAAGACGAGTC
AACGCAGGCTGATTTTACAGGATTCAACCCGCTGGTCATGTCGAAGTATAATTTTCTATA
ATTTTACATCATGAGATGCACGACAGCCTGTGAGGAACAGGTTAAAAAATCAACCGGGGT
TCCTGCAGAGGACAAGCACGTATGGTATGGTATCCTTTTATGGTATCGTATGTTGATAAT
CGTGGTAAGGAAAGTATCTCTAGGTATACCTAGAATGACTGTCGACCCGCTAACAAGTTA
GCTACGTACCACGCTCCTCTTTGAAATGAATGATAAATCAGCTATCAGTATTACCTTTTA
TGCGTATCATAATCTCCACGTTGTAGCGCCACCAATGTGGCGACGTTCCTCCAAACTCAC
GACATCGGCCCCTCGTTAACCCTTCATTATAACCTTTGTCGTGGAGTTTTGTTTTTATTC
CTCTTTTAGAGGATCCATCGAGGCTTCATAGAGGATTCATCCACCATGAGCTCTCGAGCC
CTTCGTCGCCTACGCGAAGAGAAGGAGGCGGCCCTTCAATACAATGAGCCAGACATTTCT
GAAAATGACGATGACGACGACGACGACGAGACGCCGAAAAAGGGAGGATTTTTGGGAATG
CTCCACGAAGAGGAATCGTCGTCCGATGACGAGGAGGAGACGGAAGATGACGACGACGAC
ACAGTCACCGACGATGATGATGATGATGATTCCGAGCAGCAACATAAAGGCAACAAACCA
GTCGTTGTCAACGAACCTTCGAGATCCAACACGGCCAAACAACCACAGCAACTACATGAG
GACGACGAAGAAGACATTGACGCCATTCTCTCTTCGTTTCACCCCCACGATGAAACACAG
CAGCCATCACAATCGTCTAATGCCGCCACCGCCAATGCTGCCCCATCACTGCGATCGCTA
CTGCTCTCCCCATCACACGGATACGACGTTCAATCCCTGGACTTGGATCATGCCATGCGC
TCCTTGCTGGGCAGTGCTCCCAACATTGCCGTGGACGACGCCAACAATCGCCAACGGCGA
GGGGGAGGACGGAAACGCACGGCAGTCAAAAAATATCTCTTTGGAAGACCTCGTGATTCG
TGGGGCAGGCCGCCCAGTTATGTGGGGGGCGGGTTGGGGTGTAAGGAGTTGACTCGGGAG
GTGTTGAGGGACGAGAGGAATGCTTGGGGGATTCCGTGGCCGTATCGTTTGGAGGACCAG
AAGGACAACCATGATAACAGCAGCAACATCAACAACGATAAAAACGACGACAGCAACAAT
CGTGATGATGATCAACCAAGCCCAGTGCCAACCATAATGCCAATCGAACAACAAAAATGG
TACTCCCTCACCATGTCCGACACCTACCAAGAACAACACTACGCCTACCAACAACTCCTC
CGTTCGCGCAACACACACAACCGATCCTCCACGGCCACACTCGAAGATCCCAACGCATTG
GCCATGTTCGTCGCCGATCATCCGCACTTTGCCGAAACATTGCTCCAATTAAGCATGGTC
TTGTATCATGTCAATGATCGAGCCAAGGGCAACGATTTGTTACGTAGGACCATGTATCTC
TATGAAACGGCCTTGCCCGGGAGTATCTTGCCCAATGCCAATGAGGACAATTACAGCAAT
ACCGCACAACATGGCGCGAAAGAGATTTTGATGGATATAGATCGACAACCCAATTCCGGA
TTGTTTGCCACTCTATTTCGTATTATGCAAACGTCGGGAATGACCGGATGTTTCCCCAAT
GCATTGGCCGTGGGTCGATTCCTTTTGTCGTTGGATCCATTGCGAGATCCAATGGGTGTT
TTGTTGATTTTGGATTATTATGCATTGGCATGTCGAAATTGTATCGATGCCCAAGAGGTG
GGAGCAGTCTTTGTCAAGGAATTGGTGGAGTCGGGATTGGTATCGATTCATTATAGGGAT
CCTTTGACGGATAGGCATCATTGGTGTTGCCTGCGTGATATGCCTGGATGGGCTTATTCG
TATGCTCTGGCATTGTATCGTCTTTCCAGGGGGGAGGAATGTCAAGGGAATGAGGATTTA
GAACAAAGTGCAGACGAGGCATTGATTGATGCATTGGAGCGATTTCCCTCCATCCTTTCG
AAATTACTCGCAATGAACAAGGTGAATACTCAAGACCGCTCATTTCGTATCGATTGGCCA
AAGGTACTCCCATCGTTCGCTGTCGGAGATACCACCGCAGATGGGGATTCGGTGCAGGAT
CGTGTTACTAGGGGAGCGGGGAATCATTTGGTCAGGATTTTTGTTCAGAGAAACCATAAG
TTGTGGGCGGGGGATGATGTGGTTCAATGGTTGTATCGCTGTGCGGAAAAGGTGGTTCAG
AAAAAGGTCGTTTCGTCATCCGATGGAGATAGTGACTCACTTGATGTTAATACATCCTCT
GCTGAAACTGCTACCGATAAACAACCTCGCTTGTTCGACAAATTTTCACCTGCTTGCGCT
CGCTATGCGCAATTCGACCCATCCGAATACGAAGATGCATTCCGTGTATTGCCACCGGAA
GCCATTGCACTGGATCCAAATATCATTGCTCCCGCCATGGTATTTGACCCGAATCGACGG
GGGAGGTTCCTGCGTAGGGGACAGAGACAGGAGGATATCCCGTTGGATGGAGGGCATGAA
GGTTTAATGAGACGGTTACGTGAATTGGTGGGAATGGGGGATGGTGACGGGTTGGGAGAT
GTGGAAGTATTGGATCCTGGTATGTTTGATGTTACATCAATGACTGCGAAATGTATCGGT
TCCAAATTCTAACGCATTCTCTCTTTCGCTGTCAATAAACTCCTCTTGGGAAAGACGCAC
CACTGCTTCAGCTTTATCTGCAGAGTCTGCTTCCTTGGGCTCATGTGGAAGGTGTTAGGC
CTCCGAGGTAAAGAGGGGGGTGCCACCAAATTATGGCGTGTTGTTTTTGACAGCCACATC
AAGGCATCGTTTTGTTCTGACTGATACTTATAGTTTAGTGCTAAAAAACATGAAATGAAC
CTTAACACTGCTACAATGTTTCAACAATAAATGAATTATTCCATCAATAACGTATACATG
CATAACTTGAGGCAGGGACATCACTTGATCATTCAAGTATAGCCATTCAACACACTCTCC
GCCGTCTCCAAAAGCCAGTCCAGTTTATAAAAATTGGCCAAGTTCCGCAATATTGTTATT
TGGCCCAAGAAATCTGAACGTGGAATATCTAACTTCAATGCTGCCGAGCACTCGGAGGTA
CGAGACATGGCTTTTACTGCAACTTGTTGCGTCTTCGTACAACGCAGATCTTGCAGCTGG
TAGCGAGTGCACTTCTTTTGCACGATTTCCACAAGGTTTCTTTCTATTTGGTCGACATTG
TATGGATTGCTGCATCCCCCACATAACCATTGTCTCTGCAAGTTGAACATCAAAAGGGTG
AATGATTTAATGAAGGCCGAAGAGTTAAAAGAACGATATTCACAGATCCACACTTACAGT
TGCCGTTTCTTCATCATCGGGAGAAATTACACACAAGTCAACATCCCTACATTCATGACA
TTCTGAACAGTATACATCTCGTAACATGAACGAAGCTGCAGGATTTTTCCACTGAGTCAC
CTCAGAATATTCCTGGACACCAATTTGCGCAAAGAGGCTCTTTTTCAGGTAAATCACCTC
TTGTTTGACATCAGGATCCAAGTCCAATACTACGAGCACGTTCTTAACAAACTCTAATGC
AGGATCAGTGAGATTCAAATAAGATCCTGGTAACTTTGGAAACATCTCTGTGCTTCCACC
ATCTTCGAGGAGTTCACCAACAACACGTGTCAAATAATTCGCAAAGTGCTTGGATATCAT
CTTCTTTTTGTAATTGAGAAGTTGTTCTTGCGGTGATAGGAACGTGCTCTCTTCCTCGTC
ATTTTTCATTGCGACTGACATGGGCGAAACCGATGTCATTTTGGATTTCTCATTGAGCTC
AATTTGAAGTTGCTTGCGGTACACATCTTTGGAAAATCTTCCAATAATAGTACGAAAGTA
GTCTTGAGCAAGATTGTCCGGCAAGTAGTGCATTATGTTCCAACCGCAGACGACAGTTGG
CACTGTAGACTGTGTCCCAGCCTCCCCTCCAACGGAATTGAATAACTGTGTCATTTCGTT
CTCGTCTTCGTCTTCTATCTCACGTTGCTCAAAGTGTATTGCTCCATAGTTGTTCTGATC
GAGAAAGAGATAATGGGTATAGAAGTTGTTCGGACGCAGAGAAATTCTAGCGAGTCCCTC
TGCTGTGTGGTTTGTACCTGATTCGCCACCGGCTCTCTTGTGGATCGTCGAAATGACAAA
CTCGATGTATTCCTTGGCGTCGTAAATATTATTCTTGTTTGTGGAAATAACTACCTTGTG
AAAGTCGGCAGAAATGATAGTGGACCCTAGACGTTGCAGTTCTCCCAAAAGTCTCAAGAA
CGTTGTTTTCATTAACGAGTGTACAACTCTGTGCAAAGCTGGATCGTTCAGCAATGCATC
TGGTGATGACACCAAACGATATGCGTCATGCAGTAAATCATCTGCAGTCAAGTTGTTTGT
TTGGTATGCCTCACGTAACCACGATTGAACAAGAGCACGCAACACAGGTAGCGAAATAGC
TGTGGACATTTCATCTCCGAGCGGAGCAGCAGATGATATAATTTGACTTGACACATTGGA
TTGCGCATCGAAAAGGGAGCAGGTCTGACTCGTTGAGATTGCGGCACTAGGGGCTGCCAA
TGAAGAATCAGTAAGCGCGGCGATACACAAGTCGAAGACATCTAGCTCAACGCACACGCA
GCGGTATGCCCCGGGTTTCAGAATTACTGGGCTGACAAGCGCATCGTCATCGCTCCAAAT
ATCATTGTCGTTACAAGCCGTCTCAACAGGCCTGAATGCTCCCGTTCCAGTCTTGCCCAC
CAAACTTAAAGCGCTGAGACCGAGATCGGGACTGCTAGGAATATCACTCGCCCACAAAAC
TGATCTACTCTTGCTCAAACTGCGTGCATACAAAACATCGAATATAGTGGAATTTTCGTC
GCTGCTCAAGTTTCCGATCGGAATTTGTGCGAAGCGAGAGGAAGACACTCGCTTAGGGTA
AGACACAACACCCATGTGAAGGTACGCCTCGAGACAAAGCTGGACGGCGGTTGGCTCCCA
GTTCAATGAAGGAAGCACAGAAGAAGATGGGTTGTGCGCTGGTCCTGGAGGAAATGCTAA
AGGAACGAAAGGGAACGAGTTGCAGCTCGGAACAAGTTTGCGAAACTGAGGTTGTGGCTT
GGTAGAATTTACAAGCAATACTGTCGGGCCGTTGTTGGATTGGAGGTACGCTTTTAATAC
TTCATCGGCACCGATGAGAGCTCCTTTTTCGTCGTTCACGTAGTTCAAGCCAGCTACCAC
GCACTTTGATTCGGGAGAGAGACATGAGTACTCGGACGAACCATTGTCATCCTCGCCTTC
TTCTTGAGATGCCAGCTCTTGGAGCTGCAGAAGGAGTTGGCCAAACATCCCCTCGCACTG
TCTCACTGTGATGTTCTTTTGAACTTGCTTTCCTCCTGGTTTGACAACCCAGAAATGACA
AGTTGCACTCATAAGGAATGACTTGCTATCGAATCCTTGGGGCCGTGTCAAGTCTGAGGG
TTCGCCACTGCTGGCGTCCATTATGAACAAACCAACCAAACCAGACTTTTTCTTGTGGTT
CAGATTTTCATACAGGAAGATGCGTCGATAGGAGAACTTCGAATGAAGATACTCGCCTTC
AGCCGGACGAGAAACAGGCGTCAACTCAGACAAGTCATAAACGGTCCCAGCCTTGGCATC
CCTCACACTACTTGGGCGGCAAATTGATCCGAGATGCATCAATGCTCGTAGTAACAGGGG
AGTTCCCATTTCATACACAGATTGAAACAGGTTGTCTGGTTTCATGTCAATTTTACTATC
CTTTGGCTTCAGCTGCTCAATCCAGTCACTTGATCGGTAAATAAACTCAGGCATGCTGAC
CTCATAGAGAATACCACTCGACTTGTTGTGAGGCAGGTGCTTATCGACGCGCTTAACAAG
AATTGGACCAACGAAGCCTTGAAGCAACTCCACCCTACTATCAACATACACGGTTCGTGC
CATTTTGATTCGGATTCTCTGCAGAGACTTATTACCGATTATGACCCACAACTGGAAATT
CCCATCAGATGAAGCACCATCGGAAGATGAAAGTTCTCGAACTTCGATAACGTGCCATTC
ATGCTGAGTCAAAGCTTCTGCCGCACTGCGGACATAACCTTCCATAGAACCGAGTGTCTG
CCTTTGTTTCTTGGATGCCGGCTGATTCGAGATGATTTGTTGTCTATCGAAAGCTGAAGC
ACGCTTGCGACGCTCCTTCCGTTGCGTTCGCCAAAGTTCTTTCTTTCTTTTGAGCCATTC
TGGAAGATTATCCCTTGCAAGTTTGACTCTACTATCTGATGATTTCGCGGTCGTCCCTTC
TACAACTGCCGTTCTTTCTTCGGCTTCCTCGTCTGCGTCGCCCTTGGCCTGATTTGGTTT
TGGCTGAGCAGACTTTCGTTGCCTTCCCATGCTGTGAACAATTGGACGACCAGGGCCAAC
ACGTGTACCTTGAAAGTCTTCAATATCGAGCACACCTGATTGCTTGCCTTGATTTGAAGA
TGCATTAGAATCAGCCGAAGACTTTTTGACAACACTAAACATGGTCTTGATGCTCCTCTG
TTTGTACCGATCATTCATTTTCCGAACTATACTCTGCAGCCAATCTGGGTGCGGAACTCG
AGGTACAGGATTTGGAACTTTTTGGAGTGCAGCGGGGATAGTTATAATTTTTCGGATAGT
GTTATTTAGGCGCTCCAGGTAGTAGTCCCAATCCAAAACATTACGAATATCAAAGTCATC
CCCTTCCATGCCAGGATCTTTAAGCCACCTACGTAGATAGTGCTTCATGACGGCAGGCTC
CGCTTTCCAGATAGCAGTAGGAACAGCTCGTTCTGTTACTGGAGCACCATGTGGAAGTTG
AGATATAATGAATTTACAGTTGAGCCCTTTATCCTTGATGATTTCAGCTCCAAGAAATTC
ACCAAGTCTTCTTGCGGTTGTCTGTGATGTGCCCTTCTGGTCGCCATAGTCGTCCAATTG
TCTGCTCATATTGCGGTTTTCGCTGATTAGGTCAACAAGTTCATCAGTATCCAGGCTCTC
TCCGCGAGTGTCCAGGATATCAATCCAGTGGTTCGCAATATCTGCAACGCTTGCGTAACA
CTCAACAAGTGATGATCCATCAAGAAAGTGCTCAAACACTTGACTCTGGAATGTTTTGAT
CAGTTCCAACTCTCCACGACGCTTTAATTCAAAGCCCTTCAGCTCGGCAAGCGATCCGTC
AAAGTTAAAGACCGCATAACGTTTCTTGAGAAGCTTGCCTTCCTCGGTACTGGCAGGTAG
AACCATGCAACGGTAGGGGCCATCAAGTTCGAAGAAAATGGAGCACTCAGATCTCGTTTC
ATATGTCCCTGTAATAGGATCTTTCAGAGTTTGATACTGGTGATTCGTAAAGTTGTCGTG
AACATCTGCATTTAGCATGACGCAAGGATATTCCAGACGAAATGATGATCCATCATCTAG
CTGAAAGTTGAAAATATTTGGGAAACTACCTGGCAAAATACACCATATTCCATCAGTGTC
GAGCTCCAACGGACGCCCAATCTGCTCTATTAATCTTCGGGCTTGGACAATAAGATCTGC
ACCAGTCTTGGTTACAATTCCTGCCATCTCCATAGAGCGCCACCGAGCACCCTTCCGCAT
TACGTAGCCATAGAAACTGTTTAGAATGCATTTGTGAGCCACTTGTAACGAATCGTATAC
TAACGCTGTGTCTTCTGCCTGTCTCTTTTGTTGTGGAGTTTTTGCAGAGCCAATTTTCTT
TCCCCAGACCTTCGTCAATTTCTTATATTCGTATCGACGATCTCTGAATTCACGTACCGT
ATTGACATAGAAGTCATTCTCTCTCATACACACAGTATCAGTACGAGTTATTTCCTCAGT
GACTTTGGTCTTCTTGTAGGCATTTTTGCTGTAGAGTTTCAGCCGGTCGGAAATTTTTTG
CTTGCTCCTGCTGAGTAAGCTCGAGAAACGACTTGCCGTTGGCATCGACGCCAGCTTCTC
GGGTCAGTTGATCCCTTGTCCTATCGTACTCTCCCTTCGTCGCAGGGTTGTAATCTCCTC
TCCACACCCATTGCATCTTCCTTTTGCAATTGTTACGCTCTTGATTGAACTCGCACGAAG
CGCAGACGGCGTCGTCAACAATGGCAGATGGCTGCAGGCGGTTTGTTAGAATTATGTTGG
GGTACATTGCACCTACATCGATATGGTAAACATATGGAGTTTCCATACGACTTGGCCTGT
CTCGAAGAAGCTCGAGCTTCTCGATGATCTCAGCTCGGATCTATAAAGAGTCCAATAAGG
TGGCCGTTGGAATAAAGAAGGATTAGGAACAGTTCGAAAAGTGTGTCAATGAAGTGCCTG
CAATAGGCGACAATATCTCACCTCATCGTAGTTAGTTATCTTCCTCCGATCTATCCCGCC
CTCTACTTCAATCGCGAAAGTCATATCGCGATCAACATTGTCAATCAATCTCTGAAAACC
CTCCGGCTTCATGTCGAACTTGTACTCAATATCCGATCGATATACTCCCGTTTCCAAGCA
TTCAACTTTGCCTCCAATGTAAGTTTCTGATTCTAGTAGATTGCCCTTTTCGGTGAATTT
GGCGATGGGGTCGACTTGTTTGTTTGGGCAAATGATGGATTTGGTGCATGCCTCCACCAT
CAACAGAGCCTCACAAAGTGTTCCTAACGCGTAAATGGTGGAATTTTATTGTAACCCTAA
CACTAAAACTGTGTGCAAGCAAAAATGAACAGGTCTTACCACTCCCTTTCCTCAATACAT
CCTCGGGTCCCATCGGAATAATGGTACACAATGAGAAGATAAACATGTGCACATACTTGT
CGTACAAGTAATAAGTTGCCACAGCATCGGACACCGAATAACTAGCCATATGGCTTGGCC
TATCCCTTGCATATCGAACCATATCTTCTGGATCAACCTCGACCGGGTCGTACCCCAACT
TATATTTTGTCACCGCCTTCAACCCCTGCGAACCTTGTGGCAAATACGAATCACGTTTGA
CCCAACAAAACGCATCTAAGTGCACTGCCGTCCTGCCTCGATACTCGGAGGCATTCTCTC
CTCCTGCATTATAGAAACCAATTTCTCTCCGCAAATCCAATCCGTAGACGGCAGCACGCC
TTTCGAGAAAAGGCCAATCGAAAAAGTCACCGTTATAAGTGACTACAATCTGAGGTCCGT
GTTTTTGAAACTCGGCCAAGAATCTACGGAGGAGCGCCTCTTCTGTCAGTTCGTTCATAA
CTACAAAAGGACCAGGATACTTGGGTTTGGGTGTATACTCGAAATTCGCAACATCATCAC
CAACCACATGCCTCGACAACAGCAAATAACCCTGTCCATCGACCATATACGAAATCATGA
ATATCGAATCTACCTCAGCATCGGGAAATTTGAGCGGTGCCTTGGTACACTCAATATCAA
ACGCCAGCACCTTCGGATTTGCTTTTTTCAAATTGTCCGGATCCGATAAAGTGACACCCC
CACTCTTGAGAGGGGTGAGTGTGTACCAGCATCCAGCGCGCAAAGAAAGATCGATGCAAG
CTCGAACCACGTAGGGAACGTCGTGTTCTCGCACGTCCTTCAGCGTGTCCATGGGGTCTC
CCGCAACTTCTTGCTGGATAAACTCCGTTCTTTCACCCCTTCTAGCCTCATTTCTTTTGA
GAACCTCGGCGACTTCCCTCTTGACCCTCGAGAGCTGATCGACATTGTCAAAAATGAGTT
TCAAAACAGGTCTTCCCCCAAGAGTTTGGCTGCGTGGTCCCAAGTGATTGTTGGCGTCTA
AATCCATCTTTCTCTCCACGTGAATGCGATTCAGTCCAAGGGGCGGTAGAGTCTCAGCAG
AGTGGCGAGGAGATCCTGATACCGTGACTCCAAATCGAGCAGATCCTCTTTTCTAGTTTC
TTCCACGTTTCTTCCCACGGGACTCGAAATCGAGAGATCCTCTTCGGGAACTAAATAGAA
ATACGGTTCGTACACCACAGTCGCCTTGAAGCGCCTCTGCTCGTCGTCAATCAAAAACAG
TTCCAGCGCCGACCGTTCATTCGCGCTCTGCTCGCCGTCTTCTTCTCCCCCTCCCACGAA
TCCCTCCCCGCCATCTCTGGAAGAGGCAGGCAGCGTAGTGGGGATTATATTGAACACCCA
TCCCCTCCGACTCGTCCCAGCCACCGTAGCACTCTCCCCATGCTGATCCACGTCCCTCTG
CCCCCTCCTCTCCACCACGCTCTCGTACGAAAACTCCTCGTATCCAAATGTCTCGTCTAA
TGCCGCCGCTTCTTTACGTAATGTGGCAAGGCGGCGGGCGCGGAGTGCCGCGGCTCGTTG
GGCCGAGTCTGCCTCGTCTGCGGCGTGAGGGTTGTGCGAGGCTCCGCGGATGTTGGGGCG
GTGGCCCATTTGACGTTGGTAGCGGCTCATTATTTCTTGAGATGTGTGCTGTTGATTGTT
TGTTTGTGAGTTTATCTGTGTGTTGCTTCGGTGTTGTCTTTTGCATGCTTCCAATCTCTT
CCAATGACGAGGGACACAAACTTGTCTCCTGCGCATAACTTTATTGGAGGCGCGCCAAAA
TTTTGATGTTTCATACTGTGGGTGTTAAAGGACAACTATGATGTAGTAATAATATACCGT
ACCTATGGTACAATACCATCTTGCATTTACCTTAACCTTTTCCTAGATATAAGTACAGGT
GTTACGTACAGTACAGGTATGGTATTGTACGGTATCGTACCGTACTCCCGTTGTCCACGT
TGTCTCGTACAATACCAAATCCTCACAGTCAAGATGTAAAAGGTCGCAAGAGAACAGACG
ATACCTATTTTAATTAAAAAATACGTTTGGATATACATTGTAGGAACTATTGAAATCTTC
ATAAACGCTCAATTATCTCATAGGCAGGCCGACCTATACTAGTACACATGCATATTGCCA
CCATGAGCCAACATGACAACACAAAAATCTCGACACCGATCAAGATCAAGATCACGTCTA
AGGTCTAAGCTGGTCTAAGGTCCACGATCGACGGCTCGTTTGTGCTCTTTCTCTTGTTGT
TTTTCGTCTTGGGTAACATGTTCGTCGCTCCCATAATTCTTCCATCTCCACTTTCATCAA
AATGACGAGCCAAGCTGACAAACTAATTTCTCTCCTCAACACCCAGGACGATAAACTCTA
CGGCCTTCACGACATTGGCACCACCAGGTCCTGGGACTACTCATTACCCACCATTGCGTC
GCGTCAGAGATTTACTAAACGGCTCAATTTCAAATCAGATGAGTCCTTCTTCAATATATT
CAAGGATGTCAATCATGGATTACCATACGAGATACTCGAACATGCCGGAGTCTTTAAAAA
AGATAATGACATTGTTCTGTTTGGCGGATGTCTTCTGGATATTGTGTTAGGTAGACATGA
CTCAATCAAGGATTTTGATCTTCGTTTGGTGGGAGAGGAATACATGGATGATGAAGCCAA
GTGCATTGATGTAGCAAAAGATTTTGTTTCCAGTCTCTTCCAGTTCATTTCCAAAGAGAA
TGAAAAGATTGACCAACTCGTGGCCAAAGAGAAGGAAGAAGGCAACCAACAAAATAGCTA
TCATGGACAAAAGTGTGACCTTCAAGAAATTGTTGTCTCCAGAGCCAGAAGCACCGTGAC
GGTACATATTCCTAGCTTTGGCGACAAAGAAAAATCGATTTTCCAACTGACATTTTCCCC
CGCTCCGACCGTTCACAAAATGCTCGGAAAATGCCAACCCTATTGCACTCGACTTGCAGT
CAAGGATGGAGTGGTTGTACTTGATCACTTGGCGTGTTTCTCCATTGAGAGCACTGCGAT
TGTGTTGGACACTTCATCCCTTGTCAACTTTTATTGTGGAGATTTTGGAGATGAGGATGA
GCAGGCGAGACGTGTCTCCTCTGGTCTAACCGTTGCCGTTCAGTTTGCCAGGTACATTGG
GTATAATCAAGAGAAGGGGTTTGATATAATCTTGCCACAGTTGGACATGAGCAAGGTACC
TCGCCGTAATCTTGAGTATGATATTGAGGAAGTGCTCCCTTTGCCATGCATGACAGTTGT
ATACCGTGGGATTAGCAACAATCTTATATTGACTTCACAGCTGGATCTTCCCAAGAATGT
CACAGGCAAGATCCCTGAGTGCGGACTGATTGGATCATACGACTCTTCAGCCACGCCAGA
TGTTGGAATTTCGATACATCACAATATTCGCTGTCTCGTAAATGAAGTGTATGACTCATT
CAAGTATGTTGCAAAGGGAGAGCGGTGGGAGCATGTCTTTGAGTTTGTCCCGTCACTCAC
TCCACGGATGGTAAAGAAGTCATATGAGACGGTATTGAATGATTTGCGAAGTGGAACTAT
TCAGATAGATCAACTTACCGGATATTTCTCAGTAACACAGCCTGATGAGGTGGTAGAGAA
GCTTTTTGCTAAGCCATTGAGGGAAAAAATCTGTCAAAAGGGTACCCTACCAAAGCCGTT
TTCCCTTGATACATATGTGCTGAATGAACTGGCGGAGATGGAGATGTCTTGCTTGATTGA
AAAGATAGAGAGCTTGAGGGAAACAATGGTGGGTAGAGGTCTAGACAAGTTAGTTTGTCC
TTTCCCAGAAAATGTGTCTACCAAGGAGGAAGTATTCGAGGAAATCTATGGAAGCAATGG
CATCAAATAAGAGCTTCAAGACAAATAATCCTATTTGAGTATTGTGTGAGAACTGTCTAC
AACAGAAATAATTAGAAAAAGCCAACACCATTCCTAGTATTACAAATTAGGTGAATGAGT
ACGGTCTAAAAGGGCTTGGATATAGATGTATGATACCCCAAATATGTCATTAGCTTGCTT
ATCTTATCTTTGTTGAGTTTGTTTTAGGTAGGCTGACAGTAAATTCAGTTGCAGAAATTA
CAACTTATTGTTTTTATCCTCTCCAGTCAGTCATTACCTGCAGCCGCTGCAAGATATTTT
ACAGCAAGGTAGACATAAGAAATATTGTTTAAGCAGAGGAAGTATTGGGTGTAAGAATAA
GGTGGCTTGTCTAGACTTGGTGAGCAGGTGCGTGCACCTTGCACGCTTTGTGTGCATTTT
GGAAATAACATACAGTTCATCAAAACATTATGATTACCCATGTACATCAAACCAACAAAT
TAACTATTTACAGGTAAATATGTGTATGTACATTGTTGAAGTACCAGTCATGGTCAAGGA
TGAAAAAACTCTCTCACTGATGAAGAAGAAGAAGGAGAAGATGGAGAAGATGGAGAAGAT
GGAGAAGATGCAAACCCAATGCAAAATTGAGTGAAGTATCATATAGCAAACTAAAAGTAT
CAAGTGGTAAATGGTATCTCAAAACAGAAATGAGAATTCTTGAGTCTTCTAAAAGAGTCA
AAAATTTGAATTCTAGATTAAAAAATTATCTTCAATGGAGATTTATATTCCAACCTCGCA
TGGGCAAAAAATCTGGAAAAGGTGTACCTGTCTGGCCAAGCTGTCTTTTGTCACAATTCG
GATCTACTCCAATGATTATGTAACCACAGTAGGCCTTCTTTGTAATGTAATTGAAAACTT
CATTGTTTAAGAATAGGTATAGCAAAATGGATGCTAAAGTAAGAGGAGGATATCATGAAT
AAGGAGATCACTTTTTTGACATTGACAAGTAAAAAAATGAGTATTTATCCCGTTTTTCAT
GACATCATTCATCATGTATGTCCTAATTTTTGCCCAATACCTGTTGTATCAAAAATTTCG
ATCCATTTCAGAGTTGTTGCTAACTTTAATGTGTGAAGTGTTTTATGCTAATGAAATCGT
CATAGAATCCGTTTTTTGGGGGTAGTCACATACCCTATTTTCTCAAACCACCAGAAACAG
TGGTTTGGGATGAATAAATAAGTATCCAATATGGTGGAAATTCATTTCTCTTGCTTTTAG
GTTGTACAGTCTCAACTATGCTAAAGGACAATGTCCGTGAGCATGAATTTGCTGAAGTGC
CAACATTTACTGGCTATCTCCCCAAAAGTGATCCCATTTTATGCATAAGAAAGAACTATA
TGTGAACAGATAAATGCACTTGACAGGAAGAAACATTTTTAGGGTCACCAAGTTCTTAAC
TTTTTAAAAGAATTCTTGAGACATATATATAGTTTAATATAAAATCACCATTCTTCCGTT
TTGTGATGTGTGCTTGGTCTGTGCTCGGTGTATGGGTGGTGCTCACTTGGTGTGTGTGTG
TGTGTGTGTGTGTGTGTGTGTGTGTGTGTGTGTGTGTGTGTGTGTGTGTGTGTGTGTGTG
TGTGTGTGTGTGTGTGTGTGTGTGTGTGTGTGTGTGTGTGTGTGTGTGTGTGTGTGTGTG
TGTGTGTGTGTGTGTGTGTGTGTGTGTGTGTGTGTGTGTGTGTGGTGTGTGTGTGTGTGT
GTGTGTGTGTGTGTGTGTGTGTGTGTGTGTGTGTGTGTGTGTGTGTGTGTGTGTGTGTGT
GTGTGTGTGTGTGTGTGTGTGTGTGTGTGTGTGTGTGTGTGTGTGTGTGTGTGTGTGTGT
GTGGTGTGTGTGTGTGTGTGTGTGTGTGTGTGTGTGTGTGTGTGTGTGTGTGTGTGTGTG
TGTGTGTGTGTGTGTGTGTGTGTGTGTGTGTGTGTGTGTGTGTGTGTGTGTGTGTGTGTG
TGTGTGTGTGTGTGTGTGTGTGTGTGTGTGTGTGTGTGTGTGTGTGTGTTGTGTGTGTGT
GTGTGTGTGTGGTGTGTGTGTGTGTGTGTGTGGTGTGTGTGTGTGTGTGTGTGTGTGTGT
GTGTGTGTGTGTGTGTGTGTGTGTGTGTGTGTGTGTGTGTGTGTGTGGTGTGTGTGTGTG
TGTGTGTGTGTGTGTGTGTGTGTGTGTGTGTGTGTTGTGTGTGTGTGTGTGTGTGTGTGT
GTGTGTGTGTGTGTGTGTGTGTGTGTGTGTGTGTGTGTGTGTGTGTGTGTGATGTGTGTG
TGTGTGTGTGTGTGTGTGTGTGTGTGTGTGTGTGTGTGTGTGTGTGTGTGTGTGTGTGTG
TTGTGTGTGTGTGTGTGTGTGTGGTGTGTGTGTGTGTGTGTGTGTGTGTGTGTGGTGTGT
GTGGTGTGTGTGGTGTGTGTGGTGTGTGTGGTGTGTGTGGTGTGTGTGTGTGTGTGTGGT
GTGTGTGGTGTGTGTGGTGTGTGTGTGTGTTGTGTGTGGTGTGTATTGGTGGTGTGTGTG
GGTGGTGTGTGGTGTGTGTTGGTGTGTTGGTGTGTTGGTGTGTTGGTGTGTTGGTGGTGT
GTTTGGTGGTGTTGTGTGTGTTGTGTGTGTTGTGTGTGTTGTGTGTGTTGTGTTTGGTGT
TTTTTGGTGTGTGTGTGTGTGGTGTGTGTGTGTTGTTGTTGGTGTGTGTGTGTGTGTGTG
TGTTGTGTGTGTGTGTGTGTGTGTGTGTGTGTGTGTGTGTGTGTGTGTGTGTGTGTGTGG
TGTGTGTGGTGTGTGTGGTGTGTGTGGTGTGTGTGGTGTGTGTGGTGTGTGTGGTGTGTG
TGGTGTGTGTGGTGTGTGTGGTGTGTGTGTGCTACATACCTGTACTGAAGTGGAATGCAA
GTGTATATGAGTGGTGTGTGACTGGTGTGCCGGTGGTGTGCAAAATGCGTAAATTGATAT
TGATGCAGATGACATCATTTTTTCAAAACCATAAATAAATGTGTTAATTTATCTAAAATC
CTACTGTAGGGAGAATGAATATGTGTTTCTTCCAGTTATCATTGCAACAATTCTTGGAGC
TTGCTTCATAATGCATTTTACAGGGGAAGTAAATCACATGATGTGTGGAGTGTAGAGTAC
TCTGAGATTTTTGCCACATTCAAAACGTTCATGCCCTTTGATCAACCACATGTCTTGAAT
ACTTTGTCCTTCATTGCGACTTGAAAAATAATCAACTCACTCTGTCTCACCATGCATTGT
GACCTGGCAAATCGGAAGGCACATGACATAGGCCAAGATTCTGCTTACACGTGTAAGCTT
CATGAGCTTCCATTTGGAACCTCCAAAGGTCTTCTTCACTTAGTGCAACACAAAGGAAGT
ACAACAGTCATAAGATATTACCTACTTCTGAGAAAATATATTCAAAAGACATTTTCTTTC
TTGGGAATCACCCATATGCATTATAGGTGTTTCTCGGTCAAAATATCCAAGAGAAATTTT
CTTTCTTGGAATCCTTCTTACTTCTTATGGGACAGTTCCTGTTGGCAGTTGAGAGAAAAG
GATCAGTCGTGCAACTGCCCGAAATCCCTGCCAATCTTGCCCAGGATCAACTGTGTGTTG
GTGTTGCATTGAATATCTAGTACACCATGCAATACCTTTTCCAGTAGTGTAAATCTCATA
AATATCAGTTCACAACATGTATGTACCCATTACTACTTAATATAAAATTACATTGAAACG
GCTTAGGTCACTATGACCTAAGCCGTTTTGATGTAGTTTTTACTATGTAGTAAACGGGTA
GATACATGTTGTTGAAAGAATTTAATTATGAGAGTTACACTACTGAAATAGGTATTGCAT
GGTGCACTAGGTGATCCATGCATCACCAAGCACAGGTGATCCTGTTAGAGATTGGAGGTG
ATTTTAGGGCAGTTCCATGACTGCTCCTTTTCTCTCAACTGCCAACAGGAACTGTCCCAT
GAGAAGGTTTCTGAGAAAGAAATCCTCTCTTGGATATTTTGTCTAAGAAACACCTAGAAT
GTATATGGGTGTTTCTCAAGAAAGAAATTGTCTTTTGAATATTGTTTCTCAAAAACAATA
TCTTATGACTATTGTACTTCCTTTGTGTTACACAAAGGGAAGAGGACCATGGAGGTTCCA
CCTGGAACCTCTTTGGGTTTACCAGTTAAGGTAGATAATTGGCCTATGTCACTCGCCCCA
CGATTGGAGAATTTGCGTGGCTCGCGGAAAAGTAAAACCTCGGTGAGGAAAAAATCCGAA
TATGAGCCAGACTTGCAGAAAAACTGTTCTTGTTGAGGTTAAAAATGTGCAAGCTGCCTG
TGACGATTTGTACCTACATATTATTTTATGTAGTATATGAAGTGTAAGTTCATGTGGAGA
GGGAGATTTGTCATGGCTTATGATAAAGCTGGTTTGATTGTACTCTCTAAGTCAAACTTA
TATTCTGACTTACTTCCGCGTGTAACCCTGATTGTCTTATCGTATACTGTCTGTGATAGT
CCAATTATCACTGGTATACCGACTGAATATTTGTCGGGGTAAAATACCTTTGTTTACTAA
GCATTGCTTTCCACGGACCATGTGACCATAAATTTATGAGGATAATTTTGGGTCGGTTTG
GTGTTGCCTGGTGTCTCCTGTTGATTTTGTCTGTGTGTGCAAAAGTGGAATGCCGAACAA
CAATTCCATCTTATGATTGCTACACTACAGTTAGGCAATAGGCACTGCATAGTAGGTATG
AGTGAATGGCATCTGAGTGTTTGTTTAGGTAAACATTGTGCCACTAGAAGCTGCTGACAA
GACCATGATTGGTACAGCAGGCCAAGCATCTCCATGATTTGGTTGATGTTGAACTCTAGT
TAGTTATTCACTTTTTGGGTTTTGATTTTTGAAGACTCTGGTTGACTTACACTGGGAAGC
CAAATGAAATGCATATGGTCCGAAAGTGGAGTGTTGAAACTGCACCTTAATTGTCACAAT
TTGTGTACAATGTGGATATTGAACCAGGTCTAGGTACGAAGGTGCTGATAGTACAGATAT
TCTGTTTGTTATCTTCTGCAATCCTTTGTGTTGGTATATTGTCCTTCAATTTGCTCTGTC
ACCCCTATGTATCCATGGGAATAGTTGCCCAAAGGGTCAGCTATCGGCAAGTGAACAATG
TCAAGTCATACTTAATGTATTGACTATAATCATTGGAAGGTCCAAGCATCAACGTCTATG
TCTTTTTGTACCATGAAGAGTACGGATTCAGTGTTTTGATATCCTTCTGTAATTTGTAGC
AAGGATCCTCGGGGGAGGTCTGTACATGTATAACTCTATTGTTGGTGGTAATGACATTGC
AACATAATTAAATGTGCATGTGCGTACCAATTTTTATATTTTGAAAGACAGTTGTTGACT
CTAATCTTATGGTTTATGGAACCATATTGTGACTTCTAGCGAGCATCATGGAGAAGTGAA
CTTTCCATGATATGTTGACAACGTAATAGTTGTGTTTCTCTTTGGATTTGTCTAAGCTAG
TGAAGCGATACTACATTTCTGTGCATAGCTTCTTGAGTTGCATTTGTTTTGCATTGCATG
CCAACAAGGTGCTACATGTCTCTCAGTAGAGATGTTCATGTTTGACTTATCCTTTTGTGT
GAGATGATATTCCTGTTTAACTAGGGATACTCACAATTCTATATGATGTGGTTTTACAAG
AACAAAGGTTGTGGATCGTTTTTGTTCGGTGTGCTCATGTGATTATGAGGCTTATTTTAT
GGTTTGTTGTGCAACACATATGTGCACTACCTATGGTCATCCCGTTGTCTTGAGCAAAAA
GACTTACGTGTTTCGGTGACTCTATGAGTCCTTCCTTATGGACACCATATGTGTTCTCCG
GAATCAAGTACTAGTCATTGAGTCTCAGTGAGACCATTATCTAGTACGACACAGTTCGTT
TGAATCCAATCATATTAATCATGGTCAAGGATTTTATCTCTTTTATTCTGTGTTTATGCA
CTCTATGTTCAGCAAGCTGTACTAGAATGCGAGCATATCCAACCTGAGTTGGTGTTGCTC
TAGACTTGTTGTGGTAACAAATGTCTAACATTAATGTGTCTCTTTTTTGTGTACGGTGTA
CCTCCTCCTCTACAATTCCAGTTGTGAGTGAGGCGAGACAATCATATTGTCTTACCCAAG
GTTCTCCCTTGTACTGGACCACCCAGTAGCATGTGAGTTCCCTGTATGGGCGAATGTTTA
GCGAGTTTTCATCTGCTTGTAAGCATGGTGCTTTTGCCATGAGAAGACTTTGGGTCTGTT
ATTAAGCCCTTGTTGTCTTTGTGCAGAGATGTTGTGTATTGGTTTGTCATGCAAACCTTT
ACTCGCTGCTTGGTAAGTCCATCCTAACCTTGTTTAAGGTGGTCTCTCAAGCTAGCCTTT
GGAGAATATCATATTACTCCAAATGAGTTCTATTGAGAACAGTATGGCCATCATTGACTC
CATTGAATGTGCTTGTGAGGCACATGGAAAACCCATGATTGTTATTGCTAGCTCTGAGTA
GGTATAACCTTCTTCAGTGTTTCTAGGCATGAACGGGTTCCAGATGCGTCAGTATCTAGT
CTATGATTTGTTGACTTTTCATGAAGTCTTATGGTGTTTGCAGAGTTGAACATAGCAACA
TCTACAGTACTGTAAGGATTCTTTTGAGTTTAGACAGTTTTGCTAACTTTTTGTCCATAT
CTTATTTTAAGAATCACTTTTTGATTTACAGTAATTTATGTTTGTTTGGGTGTTCTGTTG
TTGTACAGCCAGTTCTGACGACGGCTGTCAATGAAACCCTCCAGTTGCCAAGGTAAATTG
TCCTCGTTGTTTTTACTTGACTTTTGGACTGGTTGTGCTCTGTCTTTATAGGCTGTAAAC
CTACCTCGTTCAAAAAATAGAGGTAAACAGGCACGTTCTTCCAACACACTGAACTTCATC
AAACAGTTTCTCTTGTCATGAGAAACCTCAGTAACGTGTATGAAATTGAGTTTGTAGTGT
AAGTGTGTGTCTTTTTCTTTTATTTTGACACAGCTTGGAAGGTCTGCTATTTTACTCAAC
CCCCAGAGGAGTTTTTCACAGGAGTGGTTAGCTCTGTGATCATGAGTATTTTTGCTCAAG
AAGAGTCCTGCACTTAAGTGGTTAGCTATGTGCGTGGTATGTTGTGTCCAGGTTTTGTTT
CAACTCTGGTTCACAGATTTTTGCAGACTTTGCATCAATTATCACTGGCAAGGTAAAATT
GATCTTAACATATTTTATGTTGTTATTTGTTCGAAAATCTAGAACAATTCAAACTCAGTT
CTTGCATTTGTCAAAGACTGAGGTCATATGCTGGCTTAGTCACTCTGGGTAACATGTACT
CAGAAAAGTGTGTTTTGACAGGAATTTACTGCTTGTGCAATAAAAAACATCGTGTGACTT
TGCCCTTCCTTTTGAGTAGGAAGAACCCATCCTGCGTGCGCCAAGAGTTTGACACCTGCC
TAGCTGGGTAAGGAAAACATATGGATGTTCCTAATTTTGGAACATGGGGGAAGCTTGGAA
CTACGTCCTTCTTGCTTTCACTGTTACTGTAGCAACACCGTGTCAGGGGTTCGAAACCCA
ACATGGTTTGATTTCCAGTTGCTTTTTTGATACCATTGCTTGTTAATAGTGCAGCATGGC
ACATGTGTACATTTCTCACGTGGGAGAAGAGTTCATCTTCTTGAGAAAACAATTCATGAT
GCCAGAAGATTTCTTGGCATTTTTGTTTTATTTTTACATGTAGCAAGGTATTTGAATATC
AGGTTATTTTAACGTGACCGTAATTTTAATCAAGATTTTTCTCTAACGAGCTCTTTAATT
TAAAATTAAATAATTCCGAATTTATATTTTCGGGCTCTACATTCTATTTTCCTCGGACCA
GAGGTGTGCAGTGGCTATTCATAAGCCAACTAGCTTTTCTTTCCTTTTTTTCCAAGCTCG
GTAGCTTATATGCATGAAAGGGATACCACATGAGAAGAATTCTCACTTTTGTGGACTTTT
CTCACTTTTTTTGCTTGGATTTCAGAAAGAAATCAACAAGTTGCGTGTTTTCCTGATAAA
AACCGCAAAAAGTATGCAGCATTCTTGCGCAAATCAGAAATTCACGAGAATTTTGCTCAG
AGTGTTTCTGGGGCACGACACGTAGTCGTTTTATGGGTCCTTCTTGCACCCCCATGCATG
CTGGGACTTGGAGACAATACTCCGCGTCACTCTGACGTCTGACCGGGATGCGGCAATATA
TTGCGCTCCTATGCCCATGTGAGGAGTAGAACAATGTTCTCTCCTAGGCTAGTCCATTGC
GCACAAGGTCTGAGCCCAGCGAGTCTAGGACACATGATAAGTGGTCGTTTTTTTCAGATC
ATGATCGTGAGGGCTGTGTCGAGAAACGTTTTGTGAAATGGGCTGTGCCGTGACGCGCTC
CCATGTTAATGGGGCTGATCCGCGATCGTGGGACTACGTCCTGCGCGCGCTCATTTTCCC
TTGAGGATGTGTCTTACACATTGGAATCCTGAGAATCGCGAACTTCCAGGGGGATCGCGA
GTCTTTCAAGTGACCGAAACCTCTCGGGGGTCACGAGCATCCTTTTTAGGCCTTAGAGGC
CATACGATTCTTCATAGGGTCATTTTCTGCCCTAGAAGATCTTTTTTTGTACTGCCCTAA
GGCTATAAGTACTTTCACTTAGTACTCCGTGGTGTCACTGCAGCTGCATGTGATCATGGG
TACTGACTAATTTTAAGTCTAATCGTGTTTTTAGGTCTAAAAGTAGACTACACACATATT
GCTCTTTCGGATAAAAAAATAAACCGAGGCATTTATGTTTATTGCCTCCTCATTCACTGA
GGGGCGGTTACGAGCACTATGGCAAGTAAGCTTTATTGCCACAAGTGCGTATAATACGTC
ACGAGTTGTCTTTTTCTTTACTGCAAGTGCACTTAGTGCTACATGCGCACTCTGCTAACA
AAAGCGGAGTATACCCGTGTCAAGTGGGATCTAGTCCTCACTGACGTACAGGGGAATTCT
TTTGGGCTGCGTGTGTTTTAAAAAAACACGTGCCGGCCTGTGAGTGAACTCACTTCAACT
GGCTGAGTGCGTGACTCGGGGCTCAGCTGTGGCTGTTGCTACTCTTGGGGTCAGGCAGCA
CAAGTTGCGCCACGTGTAACACACCAAGTGTATTGGGCGGCTTGAGCAACAGTGGACGAC
GGACAGGCGAACCTACCATGGTCAACCACCGACAACAGCTGATGGATGATGGATGGTGGA
ACAACGGACAGACGATCCGATCTGGTTGCGCGAAGGCTATCAATTGATAGTGACCTAAGC
CGTTTTGATGTAGTTTTTACTATGTAGTAAACGGGTAGATACATGTTGTTGAAAGAATTT
AATTATGAGAGTTACACTACTGAAATAGGTATTGCATGGTGCACTAGGTGATCCATGCAT
CACCAAGCACAGGTGATCCTGTTAGAGATTGGAGGTGATTTTAGGGCAGTTCCATGACTG
CTCCTTTTCTCTCAACTGCCAACAGGAACTGTCCCATGAGAAGGTTTCTGAGAAAGAAAT
CCTCTCTTGGATATTTTGTCTAAGAAACACCTAGAATGTATATGGGTGTTTCTCAAGAAA
GAAATTGTCTTTTGAATATTGTTTCTCAGAAACAATATCTTATGACTATTGTACTTCCTT
TGTGTTACACAAAGGGAAGAGGACCATTGGAGGTTCCACCTGGAACCTCTTTTGGGTTTA
CCAGTTAAGGTAGATAATTGGCCTATGTCACACTATCAATTGATAACCTTCGCGCAACCA
GATCCGATTGTCTATCTGTCGTTCCACCATCCATCGTCTGTCCACTGTTGGTACGCCTGT
CCATGGTGGATTTGTCTGTTTGTCGTCCCTTGTTGCCCTAAGCCATACAGTACCCTTGGT
ACGTTACGCATGGTGCAACTTGTACTGATTGACTCCAAGTGTAGCAATAGCCACAGCTAA
GCCCTGAGTTACGCACTCCGCCAGTCGAAGTGAGTTTCACTCACAGGCCGGCATATGTTT
TTTAAACACGTGGCCAAGACTAAGTTTCAAATTCCGACCGGAATTCTGCAGAATTCCGAA
TTCTACCGGAAATTACTGCCAATTTTACCAGAACCACGTTCCGTGGTTCCTTTTTTTCAT
TTTTTATTAGACCAGAACCTACATATTTAGCTTGAAGATGTGACAGCAGAATACGTAGGA
GTCGATCCGGAACTATAGCAGAACAGCAAAAACGGTATCCAAAAATGACCACATGCAACA
TCAACACACACGCGTGAGTCCGCTCATTGCATTTCATTGCCATTCTCAAGCACCGCAAAA
ACAAATCCACCATGGGTTTTCGTTAGCCCGCTTCTCCCTCATCGCTCCCTCATTCTGAAA
TTAAAAAGCATTGCCTGCCAGTTCGCGTCCCGCTAGCGAATCGCACAGGCAACACGGCGA
CGGTGAGTGCTTTTCCCTTTGTCCTTTGGCTTCCTCAATTTCAATTATTTTCTCACACAA
GATTTTTCCAATTAAATTGCTATTCCGCTGCTGGCGTCAGTGGCCCTCCCTCCCTCTCCA
ATAGACTTTAGAGCCTGCCACTTGGCTCCCCCGCTAGCGAATCACATTGCAGCGCGCGCG
GCAACGGTGAGTGTGTCTTCTTTTTAAGCTTCTTTCCCCCCCATTACCAAAGTTTTCTCA
CGCGAGATTTTTCCAATTAGATTGCTAATCCATTGCTGGCGTCAGTGGCCCTCCCTCCCT
ATCCAATTGACTCTAGAGCCTGCAACGTGGCTCCCCCGCTTGCAAATCACATTGCGAACG
CGGCGACAGTGAGTGGGCCTTCATTTTAATTTTGTTTCCCCCCCATTACCAAGTTTTCTC
ACGCTTTGATTTTTCCAATTAAATTGCTAATCCACTGCTGGCGTCAGTGGCCCTCCCTCC
CTCTCCAAGAGACTTTAAAGCCTGCCACTTGGCTCCCCCCCTCGCGAATCACTTTGCCAA
CGCGGCAACGGTGAGTGTGCCTTCATTTTAGTTTTGTTTCCCCCCCAATACAAATGAATT
CTCATGGGTAATTTTTTCAATTGAATTGCTATCCTTTTAATGGCATCAACGGCCCTCCCT
CCTTCTTCAAGAGACTTGTTTGCCTTGTATCAACAGCCCACAAATCCCTTTGAGAAAGGG
GCAAATGTGAGTGCTGCTCTTTTTTCCTTTTGCTTCCCCTCCCCATACCATCCATTTCTC
ACAATCAATTTTCCAATTGAATTGCTATTCTGTCTATGGCGTGAAGCGCCCCTCCCTCCC
TCTCCAAGAGACTTTAGAGCTTGCCACTTGTATCAACAGCTCGCAAATCCCTTTGAGAAA
GGGGCAAAGGTGAGTGCTGCTCTTTTTTCCTTTTTGCTCCCCCCCCATTCCCATCCTTAT
CTCACCTTCAATTTTTCAATTGAATTGCTATTCTGTCTATGGCATCAACGGCCCTCCCTC
CCACTCCAAGAGACTGTAGAGCCTGCCACTTGTATCAACAGCTCTCGAATCCCTTTAAGA
AAAGGGAGAAGGTGAGTGCTACTCTTTTTTCTTTTCCTCCCCCCCCCCATTTCCATCCAT
ATCTCACCTTCAATTTTTCAATTGAATTGCTATTCTGTCTATGGCATCAACGGCCCTCCC
TCCCTCTCCAAGAGACTTTAGAGCTTGCCACTTGTATCAACAGCTCGCAAATCCCTTTGA
GAAAGGGGCAAAGGTGAGTGCTGCTCTTTTTTCCTTTTTGCTTCCCCCCCCCCATTACCA
TCCTTATCTCACCTTCAATTTTTCAATTGAATTGCTATTCTTTTAATTGGATCAACGGCC
CTCCCTCCCTCTCCAAGAGACTTTAGAGCCTGCCACTTGTATCAACAGCTCTCGAATCCC
TTTAAGAAAAGGGAGAAGGTGAGTGCTACTCTTTTTTCTTTTCCTCCCCCCCATTTCCAT
CCTTATCTCACCTTCAATTTTCCAATTGAATTGCTATTCTGTCTATGGCATCAACAGCCC
TCCCTCCTTCTCCAAGAGACTTTAGAGCCTGCCACTTGTATCAACAGCTCGCGAACCCCT
TTAAGAAAGGGAGAAGGTGAGTGCTACTCTTTTTCCTTTTGCTTCCCCCCCATTACCATC
CTTATCTCACCTTCAATTTTCCAATTGAATTGCTATTCTGTCTATGGCATCAACAGCCCT
CCCTCCTTCTCCAAGAGACTTTAGAGCCTGCCACTTGTATCAACAGCTCGCGAATCCCTT
TAAGAAAGGGAGAAGGTGAGTGCTACTCTTTTTCCTTTTTGCTTCCCCCATTACCATCCT
TATCTCACCTTCAATTTTTCAATTGAATTGCTATTCTGTCTATGGCATCAACGGCCCTCC
CTCCTTCTCCAAGAGACTTTAGAGCCTGCCACTTGTATCAACAGCTCACGAATCCCTTTA
AGAAAAGGGAGAAGGTGAGTGCTACTCTTTGTTCCTTTTGCTTCCCCCCCCATTACCATC
CTTATCTCACCTTCAATTTTCCAATTGAATTGCTATTCTGTCTATGGCATCAACGGCCCT
CCCTCCTTCTCCAAGAGACTTTAGAGCCTGCCACTTGCATCAACAGCTCGCGAATCCCTT
TAAGAAAAGGGCAAATGTGAGTACTGATTTTTTCCTTTTGCTTCCCCCCCATTTCCATCC
TTATCTCACATTCAATTTTCCAATTGAATTGCTATTCTGTCTATGGCGTCAAATGCCCCT
CCCTCCCTCTCCAAGAGACTTTAGAGCCTGCCACTTGTATCAACAGCTCTCGAATCCCTT
TAAGAGAGGGGCAAAGAGGTGAGTGCTACTCGTTTTTCCTTTTGCTCCCCCCCCATTTCC
ATCGTTATCTCACATTCAATTTTTCAATTGAATTGCTATTCTTTTTATTGGATCAACGGC
CCTCCCTCCCACTCCAAGAGACTCATTCGCTTGCCACTTGTATCAACAGCTCGCGAATCG
CATTGAGAAAGGCGAGGGTGAGTGCTGCTCTTTTTCCTTTTGCTTCCCCCATTACCATCC
TTATCTCACATTCAATTTTACAATTGAATTGCTATTCTGTCTATGGCGTCAAATGCCCTT
TCCTCCGTCTCCATTGTTTCATTCTGATATGGAGTTGGCACCCTTCTCTCTTACATCAAA
TCAATGAATATGTCAGATCATCAAGGCCACCAATTAGGCGAGTTCATCGATGAGGATGAT
ATGTCAGATCAAGAACCTCGTGAACTTGACGTGGCTTTTCCCGAAGTTCCTGAAGAGGAT
AGTAGCATAGATGGACTATGGACATACCTCAAGACTGTGTGGGACACCCGGGAAGGAGTA
GAAAACGATTCACCCTCAGACAGGGAAGAAGGTATGGAAGTGCCACTTTTGCAACGGAAT
GTGGTCGGAATGGAACCATACCAAGGCGGTCGGCCACGTCACCGGAGGCGGTAGGGACAT
CACAAGCTGTAAGATGATTCCACCCCAGTGGAGAAAGGTATTCAGTGCATTTTTTAATTC
TAAACTCCAAGCACATGCCAAAAGAGCGGAGGATCTCCATAACTTCAATTTGTCTCTCGC
AGAAAAGGAGTCTAATGCCATGCTTCTGTACAACGCTTCCAAAGCTGCATCCCTCTCTGC
TAGGAATCCAAAAAAACATTCTCCTTCCAACATGGAGTTATCACTGATGCCTAACAGTTC
TGTGGTCTCTACAATATCTAAACCATCAGGCGAAGTTGGCATGAAGAGGCAGAAAGTGTA
CCATCAACAGAATTTGGCGAATTCTATAGCAACGAAGAAAGCTCCTCCCGAGGCAGAAAG
GCAGCTGAGTTTAATGATAAACCACTTCATTACTGCTAACGCACTTCCATTCCATCTCTC
TGAGTGTCCCTTACTGAACAGGATGTTAGTGTTTGCAAGGAACACAACCAACTCCTACAA
GCCACCAAGAAGGACAGAGATAAGTGGCGCATTACTTGATGCGAACTACACCGTCTACCA
AACTTCTTCCATTGCAATGCTTCTCACGAATGCCAACATTTTTGGCCTAGGTATATATGG
TGATGGAGCCACCATCGGTAAAATTCCCATGATGAATGTCCTTGCTGCTTGGCTGGTAAC
CCAAATTGTGTTCTTGACATTGTTGATTGTAGTCGTCACATAAGTGAAGGCGGCAAAAAA
GATGCCTACTATATATGTCAGCAGATGTTGCCTAAAATGTGTTTGCTTGATGCTGATAGA
AATCTGTTTTTTCTAAGTAATGTTCAGAAGGCTGGTTCATTGATTGAACAATACTTTCCT
CAATGCACTGTTTCTATTGGGGTAGAGCACACTGTATCTCTTCTCTTTGGAAAAGTCATG
TCAATTCGTCCAATGAAGGAAATGTGTGGCTTTGCTAAAAAGGTTTGTGAACACGTGTGT
CTGTGTAAGAATTACACAGTATCTAACATATCGTTTTTGCTTCGTGATAGCTCAGGGAAG
TTTTTGGCTCTGTCAGACATGCGCCGCACTCAGTCTTCCGGAAGATCAGTCGAGTTCATA
ACAATGGTAAGACGCTTCTGTTCATTGAACCTTCGGAGTGCAGGATGGGTGGGGAGGCCC
TCCAGATACTCAGGGTGTTACGGTTGAAGGACACCATTATGGAGGCAACCATGCGTAAAG
TCTTCGTGGAAGAAAAGAAATTCCACTTCATTAGGGAAATCGTGCGGCACGAAGGCTTTT
GGGGCTTACTCTTTGCTATTTGCCAGTGTTGGTACCCTCTGTTCTGTCTTTTGAGGCTTG
CTGATCTTGCAATTGGAGGAATCAACAAGGTGAAGTATTATGTATGTCAAATGGACAGAC
TCCTTGACTCATGGTTGAGGAATGTTCTTCTGAAGTGGAGAAGTCCAGACTGTCCATATT
ACAAGCTCCTTCTTGCTTCTACTAGAAAGATTGACACCAGAGGAGGCGTCAGCTCATCTG
TTGAAGGCCTGACTGAGGAAGCAGGCAATTATTTCTTATGTGTCACATTCCATTTTCCCG
ACCAATACTCAATTACTTTAAACCTATTCATGATAGAGGAGGAATCTAGCTCTGATGAGG
ACAGTGTTAGTAGTATTGAGGGAGACAAAGCAGCAGAGTCAGACGATGAGCCCGAATCTG
AAGAGCCCATGGATGAGTTTCAGAAATTGGAGTACTGGGCCAAGAAGCATGTCATGCATC
ACAGACCAAGGCTTTTACCTGACCACATTTGGGCCGCTTATATCTGCAGTCCACATACAG
AAGTGTTGAAGCATGCATTTGACACGAATAACCTTGACCCTGAAGATCGCTTGGCCTGTG
AAAGGCTTTTGAAGAAGCTAATGGTCCCCATAGGAATTGCGGATGAACAAGAGCGAGAGA
GGACTGAAGCAGAGGTCATTGATACCTTTCTGACAGAACTAGAACTATTTCAGACAAGGA
GTGGACCATTCCAGGCTCGTCACAGTTGGATAATTGCAGAGGACCTGAAGACAATGGCAC
ATGTGTGGCATCACAAGTACTCCTATCCATTCACAAAAGTATTTGGTAGGTTTGCATGTT
ATGTGACATCCAAACCAACAGGAATTGGAGGGGCGGAGCGCCATTGGAAAGCCGTGAAGA
GAAACAAGAAGGGTAAGCAAGAAATCCTCTCAACAGACAAAGCCAAGAAGTTGTCATGCA
TCACAGCAGCCTACAGTTATGAGAGGGCACGATTGAGGAGAGTGGAGTCTCAGAAGGCTG
GTAAACTGTGGGAAGATGATGACTTTGAGAATTATGATAAATTCTGCCCACAACAACTTT
TGGAGATTCCTATGACAGTAACAAGAATTTTCAGGGCATGGGAAGAGGGTTGGGAGAAAG
TTCAGTTTAATATGCTGCACGGTTTTCGGCTAAGTATGAAAACTTGGCATGGTATGATCC
TGATTCGAAGAAGCTCATGCACTCAGGGGTTGGGGATTGTGCAGTGTTGATAAAGCTGGA
CAAGAATAGTGAAAGGAAGAGAGAAAAGGGAAAAGGATGGGCATATGTTCTGATGGGGAT
GTACGATGACATATATGATGAGGACAGGACAGAAGTCGCCTGGAAAATGATCCCTGTAGT
TATGACTTCTATGAGATGAGCAGTGCCGGTGGGGAGGATTTTTATTGGATGGTTACCGAA
TTTTACAAAGTTAATCCAGTGCCTGGGTTTAGGATTTGTGCCTATGATGAGTGTGACAGT
CTAGGGGAAGTGAATGACGACGACGATGAATCAAATGATGATGATAGTGAGCCAATTAGG
TGATAGAAGAGTTTGTGTTTTCCACCCATTGTGTTGTTGTGGGTTTTTTCAGCAAACTAG
ATAGTTGTGTGATTTTTGTAAACATAACATAAAGACTACTGAGATTCTGGTGAATTACTG
GAATATTACTGGAACATTACTGGAACATTACTGGAATATTACTGGATTATTGCTGCTCAT
GAAGCTACACCAAGAAGACATTAGATTACTGTCAGAGTTCTGATTACTGTCAAAATCACA
GTAATATTACTGTCGTGACCAAGGAGTAGGAGTCACAGTAACGTGACGTAACCTAGATTC
TACCTAGATGAGGGAAAAATAATGGTTCTGGTTATGAGCACAGAAATTCTGGTCAGTAAC
CAGTAACTAGTTCTGATTACTGACTATTTCACCAGAATCTAAAAATCGGAATTTGAAACT
TAGGGCCAAGATCAATTGCCCTGTACGTCACTGAGGACTGGATCCCATTTGATGTGGGTA
TACCCTGCTTTGGTTAGCAGATTACGCATTTAGCACTCAGTGCACTTGCAGTAAAAAAAG
ACCATTTGTGACGTATCATACGCACTAGTGGTATTAAAGCTTACTTGCAGCATAGCTCAT
AGCAGCCCCTCCTTGAATGAGAGGTCGTAAACATAAATGCTTCAGGATATTTCCCCCGCA
AAAGAGCAATATGTGTGAAGTCTATATTTAGACCCTAAAACACAATGAGACTTAAAATTG
GTCCGTACTCATCGTCACATCATGCAAATGCAGTGACACCACGGAGTACTATGTACTTAT
AGCCACTAGGCAGTACAATAAAACATCTTCTAGGGAAAATGACCTTACAAAGAAATGTGT
TGCCTCTAAGGCCTAAAAGCTTGCACGTGACCCCCAAGGGGTTTCGGTCACTTCAGAGAC
GTGCAATCCCCTTGGAAATTCTCGGCTCACAAGTGTTTTCTACTCCAATGATCCAGTTCC
CTTGTTCATTTGCATGGTGATGGTGGGAGTATTGGTTCAACGCTGCACGGGCACAGGTGG
TGGGTGGGACTCAAGTTTTCAAGTGTGTCAGGACACAACCCCAAGGGAGAAGGAACATGC
ACAACATGTAGTCCCACAATCGCAGATCGGCCCCATTAACATGGGAGTGTGTCACGGCAC
AGCCCATTTGACAAAGTGTGTCCCGCACAGCAGTTGCGATCACGATCTCAAAAAATCACA
AACAGTGTGTCCTAGACTCTTAGGGCTGAGCCCATGATTTAAATGGACCAGCCTAGGAGC
AAACATTGTTCTACTCTGTATCCAGGCATAGGAGCGCAATGTATTGCCGCATCCCGGTCA
AACATCAGAACAACGCGGAGTAACATCTCTAAGGCCCTGAACGCATGGGGGCGTAAGATG
GACCCATAAAACAACTACGAGTCGTGCACTAAATAACTTGTTGATTTCTTTCTATTTCTT
TCTGAAATCCAAGCAAAAAGTGAGAAAAGTCCACAAAAATGAGAATTCTTCTCAGGTGTT
ATACCTTTCATGCACATAAGATTCTGAGCTTTGCAGGAAAGAGTAAAAATCATAAGAAAA
GCTAGTTGGTTTGCAAATAGTCATAGCGCATCCTCTGGTCAGAGGAAAATAGAGTTCAGA
GCCCGAAAATAAAAATTCGGATTTATTTAATTGAAATTACACTGCAAACGAATTGTGAGT
AAGCTGTTAGTAAAAAGATAATGGCTCCCTAACAGCTGCATGTAGGTTTGTACTGTGTCT
AAATTAGTCTAAATTGCAACCTGTTAGTAAGGTGTTAGCAAGTCCAAGACTCCTACCAAA
ACAAGCTGTTTACTAACAATTTTACTAACAAGGTCCATTTTTGCTTACCTTTTTGCTAAC
AAAACATCACAAAAAGTCGTATTGACTCCTACTATTTCCTTTCTAACACTATTACTAACA
CAAGTGCTCTACTCCTTCTTTTTGACTATAGAAGGAGTAGAACAGAATTTTACGAACATA
ATTACTAACACAAATTTCGTGCTGTAGTAGCACCAATGCATTCCTTTGTATGTACTTCAA
CAAAAATGCTATATTGAATTTTTATGGTGTCATATATGAACATAACACCATCTTCTGTAG
AGACAAGTTGAAGAAACAAAAAGAATCCGTGCATAATTTGGGGGAGAAGATAGGATAGTA
AACTTGATGGGTGATGAAAATGTTGTAATTAATTAATCTATAACCCATGCAAGCCAGATG
CTGCAGCATTGGGTGAAGGAGAAGAGAGAGGAAACTTGAGTTGTGATGGGAGCAAATGGT
ATATAAGAGGGGAGATTGATGAAGAGATTGCCTCTGGTTGATGAGGAAGGAAACAGGGGT
TGGGAAATGTTGGATGGAGATAAGAGAGTAATCAAGCTAGGGAAGAGGTGGTGACTAATT
TTGAAAACAAAAGATTCAATGCAATAACATTATCACTCAAACAATCAAGAGAGGAAGAAG
GAGGAGACAAATTTTGAAAATGAAAGATTTCAATGCAAAAAACAGGATCTTGTTTCATCA
AGAGAGTCAACGTCCACGAAGGGCGTTGGTACCACAATTGATGCGACCGCAATCCCATTT
TCATTCAAATCAATCAATTCGAATCAAAATGTAACCAGTTTCTTCCCAGTCCAGTTCAAA
CAACAACCAAGAGAGGAGGAAGAAGGAGCAAATTTTGAAAATGAAAGATTCCAATGCAAA
AAACAGGATCTTGTTTCATCAAGAGAGTCAATGTCCACGAAGGGCATTGGTACCACAGTT
GATGCGGCCGCTATCCCATTTTCATGCAAATCAATCAATTCGAATCAAAATGTACCCAGT
TCAAACAACAATCAACAAGATATACAGACAAAAAAACCTTCAAAAAAGAGCAGAGTTTGG
GAGGTGGGGTGAGGAATGTGTTGAGGAGATGGGAGGAGACAATGTTGCAGAAGATGGGAG
CAATCAAAGTGGCACTTGGAAGTTAAGGAGAGAGGCCGAGTGGATCAGCAAAAGAGTGAG
ACATGTTTTCCCAACCCCCATCAAACACAATAAACAAACCACCCAAGAAAACATAGATTG
TTGGAGGTGCTGTGGTTGTGGAGGTGAGTTTGAGGGAGGTGCTTTGTTGGAGGCATCGCA
TAGGATGTGATGTTGGAGGCGCTTTGTTGGAGGTGTCATGGGAGGCATGAGAGGAGACGT
TGTTGTTGGAGGAGATGTTGTTGCGTTACAGTGATTTAATTGAAAAATTGGCGAGTAAAA
AACTGTGACAACGTCAAAACATGATCTTTTCTCACTCTTCTTTTTGCTTTGCCGCTCTGT
TGAAATGATTGTGAGTGGGTGGCGGCAACGGTGGCGCAAAAGACAGTCTGTGTGCATGGA
GATTGCGCGAAAGAATTAAAAGCAGCAATTTAATTGAAAAAATGGTGAGTAAGAAAACTG
CAACATCATCAAAACATGATCTTTTCTCACTGTTCTTTTTGCTGTGCCGCTCTGTTGAAA
TAATTGTGAGTGGGTGGCGGCAACGGCGGTGCAAAAGATGGTCTGTGGGCTCAAATACCA
CAGATCGCGCATAAGCAAGAAATAAAAGCAGCAATTTAATTGAAAAAATGGTGAGTAAAA
AAACTGTAACATCATCAAAACTTGATGTTTTCTCACCACTTTTTGTGTGCTGCCGCTCTT
CTGCAATGAATGCAAGTGAGTGGCAGCAACGGCGGCGCAAAAGACGGTCTGTGGGCTTCA
ATACCACAGATTGCGTGTAAGAATTAAAAGCAGAAATAAAATTGAAAAATTGGTGAGTAA
AAAACTGTAACATCATCAAAACATGACCTTTTCTCACCGTTCTTTTTGCTTTGCCTCTCT
GCTGAAATGAACGCAAGCCGGTGGTAGCAACAACTGTGCAAATGACGGTCTGTGGGCTTC
AATACCACAGATTGTACAAAAGAAGTCAAAACCGCAATTTAATTGAAAAATTGGGGAGTG
AAAATCTTTGTCAAAGATCAATTCTCAACAAAATCTCACCGTTCTTTTTGCAGCTCCACA
CTGTATTGAAAGATGCAAGTGATTGGTGGCATAGGCAGGGCAATATCCTGTCTGTGGGAG
ATGGTGTGATTGATCGTGGGCAGATCCAAAACGTAACAATTTAATTGAAAAAGTTGTGCA
TGAAAGCACTGGCAATAAAACCAAGAATGTCATGGGTATTTCTATCACCGTTCTTTATTA
TTGTGAAATGTGCAAAGTGCAAAGTGCGTGAATGCCTGTTGAGGGCCAGACTACATAGGG
TGGGGAACTACACAAATGAGAGAGAGCTGAAAAATTCTGCCTAGGTGTTCATATTATTTA
GATGAAAAAAACTTGTTTTAAAACCTCATGTTAGTAAAATTATAAGCAGTTAAACCGTTG
GGAAAATATGCTGAGGATCTTGCTAACTGTTAGAAAAAAACAAGAAAGAAAGTATGACTC
TGCCCAAAAACACTCCATTTCGGCTCTGTTAGCTATTCTGTATGTAAAAAATCATTTCTT
ACAGCTAACTACCAGTAACACTAGCCTTACTAACAATTCGATTGCAGTGTAAAGAGCTTG
CTAGGAAAAAATCTTAACAAGAATTCAACGGTTTGAGATATTTTTGGCCAGTTTTGGTCA
GTTTCCCCAAATGGTCAGTGAATTTACCAGATTATAAGTTATAAATTGACTCCAAAGTAC
TATCCTTTTCAATAAAAACCATTTTTACTATAATTATTTCCCAATCGACATAAAACCTAC
ATCTTGGGGGTCAAAAAAACACTGCAGGGTTCATTCTGCATCGTGGAAAAAAACCTAGAA
GACATCTGATCCGCGCGGTAATGTACATAACGATGTCACAAACATACCACGAAGTGCAGG
ATCAAAGAAATACCAATGTTATATACATATCATTTCTGATGAAAACGAATTTTACATGTC
TCTGAACAGTCTTACCTGAGGGGGGTAGTTCTGCCTGGCAGATTTAACTATGAAAAGAGA
TCTGATGTCTGCCGTTCTATACATAACGATGTCACAAATATACCACGTTGTGTGGGATCA
AAAGTTTGGTGCAATCCAAAAATATTGACACCATGATGCTGCATTATCTCCAAAAACATC
AAGAAATCAATCCTGGGGCATGAATCACTGCGCAAATACAAAAATATCGACACCATGATG
CAGCGTTATCCTCAAAAATCAAGAGATCAATCATGGAGCGTAAGTTCCCGCGCAATCCCA
AAATATCGATACCATGATTTCAGCGCTATCTTCAAAACATCAAGAGATCAATACTGGGGG
CGTAAGTTCCTGTGCTTTCCAAAAATATCGACTCCATAATGCAACGTTATCTTCAAAAAC
ATTGAGTAATTAATCCTGGCATATGAAAAGTCTGCCTTCCAAGGTTCCACATTTTAAGTT
GTGACTCACCTTGCTCTTGCCGAAACGATTCCAGTTAAATACATAACTTTGTTACGAACA
TACCATTCTCTGAGTTCCAATACCTCTGTCTTTGTAATGGCGATGTTGAATTTGTTATAT
ACATAACGTTGTCACGTGCTGAAGGGCATAAGTACCAAAATGGTTCTATTTTCAACAAAG
CATACCTCCATCCGCAAAACAATGATCAGAATCACTGTTAGGCAAAAAATCATCCATTGG
ATATTCACATAATGATATTTGACTACATACCTCTGTCATCAAACATCAATATATTCACTG
GGAGGATACTGGGTTTTGTTATATACATAAAAATGTCATGGTATGAGCTCCCACTGGTTT
GTGTTATATGCATAACAATGTCATGAACTCCCATCTCTCAAAATATCGACCACATACCTT
TCTTCAATGAACAGGGCATGTGTTTGAGCCATGAGCCATCTCCATGTGATGTGTCCATAT
CATCCATGAGTAGAAACATCCATGGTAAACGTATCCCCTGTCATGTGGTCTACCGTACAT
TGTTATGTCTACGACACATGCCATCAAATATGAGTCACTAGTGTAGAAAAGTAAGGATTC
TTCTGATTAGAAACCATTGGTAAACAAATAATAAAAATAATGATAAAAATAGTGCAACTT
ACCTCTGTTTTTCTTACCTCTGTAGGTGGCACACATCATGCTTGACACACTAAATTATGT
AGATAACATTTTATGTACACAACGAACAAGTGAGTAGGAGAAAAAGTCATATACATAACA
CATCGATTTTGTGCAAACAGAGGATCAGTTAGTTGTCGTTCGGTTTCATTCTACAGCTGG
GCACCACCCTCAGACGACATGAGAATTACCTGTAAATTTCAAATTATTTTACGATACTCC
TCACTTGTCGAACTTTTGCCAATCATCAGCTGTTCGACAATCCACACAACGCTCACCACG
ACACATCAAGACACAACCACGTCGAACAAAAATGATATTGGCCGGAATTGCCATATCTCC
AAAACTACTGGTACCCGACGTTGCCCTAAACATCGTATGGACACATCGCAGTGTCCCGCA
TCTTTTGAACCCTTAGGGCAACGTTCGGACCCACTACAACTCGCGCTCGTCCCCATACTA
ACTCCCCAAAATAAACTGACTAACATCACGCTTTTTCATCCCTTGAGGCAACCTTTGGCC
TCATCACAACTCGCGCTTGGCCGCAAATAAACTGACCAATTTACGCAAGATTGGGGCCCA
TTACAACTCGCGCTCCGCCCCACACTAGCTGGCAAAAAAACTGACCAACATCATGCCAAG
GAATCCAGCAATTCAAGTCCATTCCAATGGTTTGGTACTTGCCTTGATTACTCAAGACCC
ACAAAAGCGGGCCAGATATAGTGACAGGTGGATCTGCGATGAATCATGGTACCAACTTAT
CAAGAATGACTCCAAAATTAAGAGAGCAAACATAGTGAAGTTGCTTCACTATTTCAGTGG
TACTTTGGAAAAACCAAGCAACCATCCATTGCACCATTGTGAATTCAACACCTTTTGTCC
TCACGATGGCAAAAAGAGAAGGGTGCAGTTCTTCTACTTGGTACATCTAACGCAGCCTAC
AAAACCCACTCGATCACCGCCATGTGGTTTAATGCGTAATATGACAACCAACCATATTTG
TGGTACAACAATTGACATTGATGGAATAATAACTCCCACATCCACACTTCAGCAGACACC
GGCTCCTACAACATTGACACAGACCCCTGCTCCGTATGAAAATATGACAGAAAACAATAA
TTCAGTATTGCCTCCACCTCAGCCACAGAAATTGATTGATCAATTTGATGAAAGACCAAT
ATACTGGGAATCACCCGAGGCAGCCATACTATTTGGGTTTGAGCATGGAGATGACGTCGT
TGAGGGTTTGCGTAGATGCATCATGCAATTAAAGTACGCTGTTAATACGTGCAATGGATA
TTGCAATATAGTTGAAGGGAATGGAGAAGATTTGTCTAACAATGATATATTCGACTTAAG
AACTAAATCTTTGTATTTAATCAATGCATATGATTTAGCGATTAAAAGGATGGGTCGGGA
TGGTGTGCAGTGGGTGAATCATGTTTGTCCTGAAACAATATCAGCAATGCAACGTAACAA
TCGAGAATTATATTGCGATTGCAGTGGCAGTGCGATCGCGAATTTTTGAGATCTTCGTTC
GAAGTTTGACAGAAAAAAACCAGAAATGGGTCCGTTTTGGACATTTATAGTGCGCGGGCG
ATGGGTTCACGTAAAATTTATACCGTATCTACTGTATGTCGTCTGAGGGTGGTGCCCAGC
TGTACCGTATATCTCGGATGTCAAGATCCCATGGATTATTAGCTCTTTTTTAGCCGATTT
TGTGACATTTGTGTTTTTGGGATGTTAACCCTCCAACGTATCTAGATGCAATTTGCGTTT
AGTTACTGAGACTAAGTGTGATTCGCATTTAGATAACTAAATCTCCTCGTTTCATGGTCT
TCCACCCATTCTCTGGTCAAACAGACTGCACCAATCGATTCCTCGCCAAAAAATAGGCCC
TATAGACCCCCACGACGACATAAGAATAATCTTTACGATCGCCCGACAAGCCCCTCACCG
AAATATCACGATGCCGCGTGCCATCGGGCCGGACGACGCCCCCCTCACTCAAGAGTTTCA
GACACAGGTGCCCACACTTCCACCTATGGATGATTCCCAACCATCTACGCTTGCTGACGG
TCTCGACTTGGACTCTGCGACGTCCAACTGTGGCAGTATCGTCGTCCCTGCACCTCCTAA
TGACCCTCCAGCTGTCGACCATGACGACCCATCAGCTAGTGGTTTTTCCTCGTTTCTCAA
GGACAACATCGAAGGCACCACGGCCAATTTGACTGAGGAAGCCCGTTCCAAAGAGATTGC
GAAAGCTGCGTTTCTCTCCAGAAAAATATCTTACATTCGACAGGGTATTCTCGCAAACAA
AGATCTCTTTTTGATGGAACCCTCGTCCCATCCTGACATCGATCATACGATCCAGTTGAA
AGGACTTATAACCAATGTCCCATACAAGGGTTCGCAGGAGTACTTCATCGAATGGGACAC
GTCGTCCCTCGACATTACTCTACCAACATCGTCTCTACGACATACGATCGTGAAGAACGA
TCTTAGCAGGATCGTTCTGCTGAAGCTCGCTCGTTTCGAGTTTTCATATGTTCATCCTGA
TGGCCCCAGCGGAATCGTCAATGTTGGGGTGATTCGTCGAAATAGGAGGCAGAGAAAGAA
GCAGGGATCAGAGGAAGTCAGTCCGACTGACGCAAGGAACGCTCGTATGGTCCGTAGGAA
CCAACAGCTCGCAAACCTGCGTACTTCCGCCGTCAACAGCAGTGGAGTAACCGCCAATCA
ACCTATCAGGACTAGAGGTGTTTCCACTCGATCAACGAACAGGAACAATAACAATTCAGA
CGATATCATGGAAACTGACTCTGGCGAGGAGGATGGAGTGAACGGTGAGTCCGAGGAGAT
TGCCGCCGAGGACCTCCTCCAGGAAGAATTGACTGAAGAAAGTTTGCTACACGGATACAT
CCATGACAACAACTACGATCCTCAAAACATGGAAGAAGATGGGTCTTTTGAGGAAGAATT
GGAATGGGAATATGATGATGTTCCTAGTGAGAATCTGGAATATGCCACATACAATGGTGA
GGGCCCAGCACTACGCCCTGGTGTCTCACAGAAGTTCCAAACTGTCCTCGACGCTTGCGC
AGTTGCCGGTGGATTCAGCTATGATCTCATCAAGAAAATCACTGCCCATACAAATGCATC
TGTACGCTTGAAGTTGGTTGGGTATTCATTTTACGGCAAGGAGTGGCGGAACATCAGAGT
CGAAGAAATGTACTGGACTCTTGGGATGATTCTAAAGATGAGTCTCATCAACTTCCATTT
CGGAGGAATACGCAACTACTTCATTCCCATGAAGAAGGTGCACCCTACGTCACAAGGAGT
GGATGTGCTTGGACTCAACAGCACAGAGTGGTATAATCGCAGGTTTTCTTATGGGAGGTT
CATCCAAATCAGAGCGGCGCTTCGTCCAGAATTCGGCGACACCAACATTTCGGACAAGTG
TCACCAGTTGAGAACCGCTATAAACTACCTAATAATCACGCGAGGAAGACATTCATACCA
GGTCGATTCCTTTCTTTCGATGAGGGCGGGATTGCGAACAAGTCTAAGTATAACCCAGTG
AGACAATACAACGCAAGCAAACCAGACAAGTATCGAATTGATTTCTTTGTCCTCGCCAAC
GCCAACTCGGGAACAACCGTGTACCATCTCGACGTATACCAAGGCAAGAATCAGACAAAT
GCCTTCATAGCACGGGAGGTGTGGAATCTACCAACCACGCAGAAGGCAGTTGTTAACGCA
ATCATCTCAAGTGGTCTTGCAAACGACACCGACGGTTACCGTGAGTTGTACATGGACAAC
CGTTATTCTTCACCCTCACTTTTCATTCTTCTACGAGAAAAATACGGCATTCTATCCTGT
GGAACGATAAGAAGTAATCGCAAGGGATGGAACCCCGAGTTGATGAATTTGAAGAAGACG
GCACCTCGTGGTACATCGGTCCTAAAGTATGATCCAACAAATAAATTACTCTTTGGACAG
TGGAACGACAACAAGGTTGTCTCCTTCATCTCAACACTTGGTCTGTTTGGTATGTCCACT
GTGCAACGTCGAGTTGGAGCAGAGAAGATCGACTACGAGATTCCTGAGGCCTTAAAACTC
TACACCAAGGATAATTATATGGGAGGTGTTGATAATTTAGACAAAGATAAATGCATTGGA
GGCTCATTTACTGGGAGGGCTATGTTCAAGAAGTGGTACCGGATGGGTCTTATGGGAATT
TTCGATTTTATGGTAGTGAACGGGAGACAGGCGTGGAATATGTCCGGGATGGATCATGAG
GATCGATTTGCAATGACTAATGGCCTTTTTTCACTTACTTTGGCAGAAGAGTTGTTGAAG
TTCCGGGACGAGTCGGCTGTGAACATAGAATCGGAGGAGAGGCTATGTCAAACTGCAAGG
ATGATGGCAGGTCATAGCATGATTGCAGCAATTAAGAGAGGTAGGATTCATTGTTGTGTG
TGCAACCTGGAGAAACAATCTCGACTCTCTGCAAATGCTATGACATCTGAAAAATGGAAA
ACGACGTGTTCGACGAGTAATATCGTTGGGTGTGCAAAGGATGGTTGCACATTGCATGCA
CATGCTGTCAACGTGCAATCTGACCGATTTATTTTCCAGGATAAGGATTTTGAGAATCTC
ACCTGTTTTCAGATTGCACATCGTCCAAAGACAGCTGGGTTGTGGGCTTCTAATAGCAGT
TTTCGTTATAAGTCTCTTGGGGTGGACACCAGAAAACCCAATGAAAAGAAAGCCTACACG
GTCATGACGTCGCACCCGTTATACATTGCATTGCGTATGAAGTATGGATTGAATTTGAAA
AGAAGGAAGCATGTTGAAGATAATGTTACGTCTGAAGAAGAAGATGAAGATGAATGCGAA
GAGGAAGACGATAGTGTCGAGCAACCGAGGAAGAAACGTTCTAGTGTGTAGGAGGGATAA
TACAGAGAATAATTATTTGTTAGTGAATCAAGTAATACTTAGTTGTTATCAATTTATTTC
TTGACTGTGCCCATGTAAAATGAGGTACACTGTTCAGCATTAGTGAAACAGTAATCAAAG
GCCTCTCTGTACATACTCTCGTCATCGCAGATTAGGGTTGTGATCGTGAATTGATTTTGG
AATTCTATAGTCCACGATGCAGCATGGGGGGCTCGCAAAATGAATTTGCGCACATGATCA
CTAGTGAATTGTGGATGGTTGAAAGAGACATTGAATTTTATGTTCTCCCCACCAGTGTAA
ATTGAGTTGAGGGAGGCAGCCGCATATTCAGATTCAACCACAGACGGAGACTGATCTTTT
GCATTCCTTTTATTAGCCTTTGAGCTCTTGGGTGTGGAAGCGGCTGCTTTTGATGTACCA
TCACTGGACCCGTTTTCAGTCGCATTAGCAGAGTCTCCCACGTCACGAAATCCAGTGTAA
GTACCATCGGGACTGGGGCAGATTGATCGAATATAGTCGACTACGCAATCAGGGATTTTC
ACACGATTGTGGTGACCGAGAGGCCCGTATTCCATGGAAACGAAGGAGCGGTAGAGGTGG
TTGCGACGCTTCGATTCGTTGAGAGATGAATCGAGAGTCGATAATTCCCCCAATAAAAGA
TCCCTGTGCGCTTCGAGAACGCACTCGAGTTGACCGCAGCCCTTGCAACGCATGGTGACA
CTCAAAACACTGCAGCACGATGAGAGAGAGGATGGGGTAACGACGTCACGAGTGCAACAA
GCAACAAACGTTGTGGCAATTGTCGACGATCGTTCAGTCAGAACGATTGCATTCGTGTGA
AGAAAACGTCGTGTTTTGTATGGAGTTTTATGATGGGGTACTAACAGACAGAATAGCACG
TTATCTAGAAACGTCATGTGTTTTGTATTACATAAACTAAAAACAAAAATGAATTTAATA
TGGTAAATGCCATAATTTCGCGCCCGGGAAACAAGTACAATATGAATCTAGTTGGACACA
GAATAATTTTTAGAAGTGACTCGGAATACGTTGCGAATGTGTAGGAGGGTTAATCATCCT
CGGTCATTCTAAAAACACTAAAACTAGACTCTCCTTGCCAACAGCAACATGCCCATATGC
ATAGCTCCCAGTAACTCCGGTTGGTTGTCGAGTTATCCCATTTTCTCGCTCAGCTCACAT
CAAATCACAACGCGAGCGCACAGATTGATGGAGACTGATGGGTGTGTCGCGCCAAAATAG
CAGGGGAAAAGCCTCCTCTACAGTACCGAGGTAACTAGCAAAGATACCATTGTTTTTTTA
CCGTGTTAGCATCACTAACTAAGCACGGATTAAAGGATTTATTATAATGTATCTTTTGAC
ATTTTTAGGGTCTTGTCATCCGAGATATACGGTATGTGAAAACGCACGACCACGTAAAAA
TTCTTACCATACCACATCATGCTTGACACCCTTTAAATTATGTAAATAACATGTTATGTA
CACAACGAACACGTGAGTACGAGAAAAGTTATATACATAACAAATCGATTTCGTGCAAAC
AGAGGATTGGTTAGTTGTTGTCCAAAACGCACCATCACGTAAAAATTCTTACCATACCAC
CTATCAAACAGGTCGACGGTGAAGTTCGCGTGATTTGCGAAGTGAACGTGAATTGAGCTT
CAGTATGGTTGGCTGAGGCAAGACAAACATATTATTCTTTCTTCGCAACACAAGAGTTCG
TGAAGTTGGTCATAGTGATGAAGCAGGATGGGTCACGGGACGTGAGGCTCATGTCCTGTG
ACGACAGCCAAACGAAATCATGCAAACAACAACCAAACAAAAACAAGTCCACCGGACAAG
TCACTCACTAAGTCGCCCAGCCCTCAACCCCAGCATGCATTCCACCATAAATTTGTCCCT
TGTAGTCCTTGTGATGGTGGTACAAATCAATCACCTCAGCAAAACAAGCAAAACAGTTCA
TGTTGGTCATGGTCGGTCATTTTTATCCTGGTAATTTGGCTTGGTGGTCCAGAAGCATTG
ATGCAGCAGCCTTCACCACAGCATGACACAAAAATTAGCGACGTGGCATGAAATTAAAAA
GTGTGCCAGAAATACGGCATTTTTGTTATCAAAAACCTACATTGCTGAATATGATTGAGA
AGATGTTTTTAAATGACAAACAGACATTAATAAAAATATATGTACAAATTCATTGAAGTC
GTTTGAATATTTTTGTGCCTTGTTATTATTTTTATTAGTTCTCATATATAGTTAATACAA
TTATATAACCTATTTATATAAAGACAGACATTAATAAAAAATGTCTATATGTACTTTTAA
TAACAGATGCTTTCTTTTATTTTGTGGCCACTAACTTCGATTTAATATATTATATAAGCC
ATTTGTTTTGTGACCATTTGGGGAAACTGACCAAAACTGACCATAAATATAAAATACCAA
TTCAACTATCAAGTTTAAATAACCTGATCAAGTTGAACACCTTGCTATGTTGAAAAGTAA
ATAAAAATGCCAAGCATCTTCTTGCATCATGAATTGTTTTCTCAAAAAGAAGAATTCTCC
CCCCACAAAAAAAAATATACACCTGTGCCGTGCTGCACCATACACAAACAAAAAAAAAAA
AACAAGCAAAAATAAATCAATCCGGGTTGGTTTCCCCCCCCTGCGTGCTACTACAGTAAC
AGTGGACGCATGGAGGACATAGTTCCAAGGCTTCCACCATGTTCCAAAATTAGGAACATC
AATATGTTTTCATTACCCGGCTAGGCAGGTGTCAACCTCTTGGTGCACACAGGATGGGTT
CTTCCTACATGAAGGGAAGGGTAAAGTCACACGATGTTTTTAATTGCACAATTTCTGAGT
ACATTTACCCAGAGTGACTAAACCAGCACATGACCTCAGTCTTTGACCAATGCAAGGACT
GAGTTATAATTGTTCTAGATTTTCAAACAAATAACAACAGACAATATGTTATGATCAAAT
TTACCTTGCAAGTGACAATTGATGTCAAAAGTCTGTTATAATCTGTGTACCAGAGATGAA
ACAAAACCTTGACACAACATATCAAGCACTGAGCTAACCACTGAAGTGCAGGGCTCTTCT
TGAGCAAAAATACTCATGATCAAAAAGCTAACCACTACTATGTTATCACCCTCTGGGGGA
TTGAGTAAAATAGCAGACCTTCCAAGTTGTGTCAAAAGCAAAAAGTGACACTTGAGTACA
CTACAAACTCAATTTCAAACACATTACTGAGGTTTCTCATGACAAGAGAAATTGTTTGAT
GAAGTTTAGGTGTGTTGGAAGGAAGTACCTGTTTCCCTCCACTTTTAAGAAGAGGTAGGT
TTACAGCCCAGAAAGACAGAGTACAACCAGTCCAAAATCAAGGAAAAACAACAACGAGGA
CGATTAACCTTGTTGACCAGAGGGATGCAATGCAAAACAAATGCAACACAAGCAGCTATA
CACAGAAATGTAGTATGGCTTAACTAGTGTAGACAAATCCAAAGAGAAAACAACTATTAC
GTTGTCAATATCTAGGAAAGCTCACTTCTCCAACATGTTTGCTGTAAAGTCACAATATGG
TTCCATAAACCATAAGATAATAGTCACTTTCAAGATACAAAAAAAGTACTTACATTCACA
TTTAGCTATGTTGCAATGTCATTACCACCAACAAAAGAGTTATACATGTACAGACCTCCT
TAAGGGTCCTTGCTACAAAGTACAAAAGGATGCCATACACAATGAATCCCTACTCCCAAT
GATACAAAAAGACAAAGACACAGTTGTTGTTGTTTGGACCTTCCAATGATTACAGTCAAA
CATTAAGTATGACTCGACATTCTTCACTTGCCGGTAGCTGACCCTTTGGGCAACTATTCC
CATGGATACATGGGGGACAGAGCAAATAGAAGGACAATTAACGCACACCAAGGATTGCCA
AAGATAAAAAAACAGAACATCTGTACTATCAGCACCTTTGTGCCTAGACCTGGTTCAATA
TCCTCATTGTACACACATTGTGACAATTAAGGTGAAGTTTCAACACTACACTTTTGGACC
ATATGCATTTCATTTGGCTTCCCAGTGTAAGTCAATCGGAGTCTTCAAAAATCAAAACCC
AACAAGTGAATAACTCACTAGAGATCAACATCAACCAAATCATGGAGATACTTGGCCTGC
TGTACAAAGCATGGTCTTATCAGCAGCTTCTAGTGGCACAATGTTTTCCTAAACAAACAC
CCAGATGCCATTCACTCATCTTGCATACCTACTATGCAGTGCCTACCGCCTAGATGTAGT
GTATAGCAATCAAAAGATAGAATTGTTGTTTGGCATTCCACTCTTGCACACAAAGACAAA
TCACTAGTAGACACCAGGCAAAACCAAACGAACCTTAATTTATCCTTATCAAATTTATGA
TCACATGGTCCGTGAAAGCAATGCTTTAGTACACAAAGGTCATTTACCCTACACAAATAT
TGGCAGTGATACCTGGACTATCATAAAAGTTAGACGATAAGACAATCAGGGTTTCACATG
GAAGTAAGTCATAATTAAGTTGAGTTAGGAGAGTACAAACACACCGGCTTTATCATAAGC
CATTGCAAATCTCCCTCTCCATAAGAACTTACACTTCATATACTACATAACATTATATGT
ATGTACAACATGTCACAGGCAACTTGACCATTTTTAACCTCAACCAAAAAGGTTTTTCTG
CAAGTCTGGCTCGTAATTGGATTTTTTCCTCGCAGAGGTTTTACTTTTTCACCAGCCATG
CTGATTTTCCAATTTGTGGGAGCGAATGACATAGGCCAAGAATCTGCTTACACGTGTAAG
CTTCATGAGCTTCCATTTGGAACCTCCAAAGGTCTTCTTCACTTTGTGCAACACAAAGGA
AGTACAACAGTCACAAGATATTAGTTCTGAGCAAATATATTGAAAAAACATTTTCTGTCT
TGGGAAACACCTATATACATTATAGGTGTTTCTCAGCTAAAATATCCAAGAGATATTTTA
TTTCTCAGAAACCATCTCATGGGAGAGTTCCTGTTGGCAGTTGAGAGAAAAGATCAGTCA
TGCAACTACCCCAAATCACTGCCAATCTCGCCCAGGATCAACTGAACTTGGTGATGCATG
GAATTGACATAGGCCAAGAATCAGGAAGCTTCCAGTTGGAACTCCATGAAGTCTCCTTCA
CTTGTTTGATACAGAGGAAGGACAAAAGTCATAAGATATTGGTTTCTCAGAAACAATATA
TTTGAAGTACATACCTATCTGGTATGTTCCAAAGAAGACAATATTACAAGTAAGCAGTTG
AGGGAGTTCAACTGCTCAACTGACAAGCCTGCAGTGTGAGAGCTTCTCTGGAAAAATTGG
ACCATGATTTGTTTTTCTACAATGAAGCATTTCTGCTTCATCATGGTGTTTTGCTCATTC
ACAAATGTAATTAAATTAACTCACAAAAATACAAAGCTGAAAAGCAAACTACAAGATTTT
TTAAACTACTTTTCGGCTTAGGTCACTATCAATTGATAACCTACTCAAGCGAATTTTTTT
GGACCGTCTGTCCATCGCCGCACTGTCCTTCGACCGTCCGTCACCGTCGAGCCGACCACC
GTCCGTTCAACACCGTCGCGTCTGTCCTCCGCCAGTCCAGCGTTCAGCATCCACGTGTTT
GCCCGTCGAGCCACCGTCTTTCGTGCGCCGGTAAATAGTAGCACCACGTCTGCGCTACGT
GATCCCGCCGCCAACAAGATTCGTGCCAATCGTGTCTCCTTTGAGTGCGAACCGCCACGA
AGCTCCTACAAGACCCTTTTCCTTGGAACAAGTCTCGGAGCAGCCCTCTCAAGAATGTCT
GCTGAGAAAATAGCCCCTATTGGGCTTAAGAACCAAGAGTGCGGCGTGGAAGGGGTGGCG
AAAGCCCCTATCCGTTATGTGCGGATCGGGACCCAGTCCAAGAAGCTTTGGACCTCAAGC
CTGAGACCCTCAAGTGCACCCTCGCGAATGGGTCAGAAACCCGAGTCACGGTTTGGTCCG
GACACGGTACCAACGAGCAGTTTGTACTGCACGTGAACAAGGCGTATAGTACCGCCAAGA
AAATGGGGCTAATTCCGCCTGCGATGATGCCGAAAAGGCATATGACTCAAAAAAGGTGAT
TGGAAGGCTGTTCTACGTGAACTTGCCGATGACCCCCTCAGCAAGACTGAGAAGGAGAAA
AAGACCGCAGAGTCACTCTCCCTAAAGGCCGACATGCTCGCCTTAAGGACAAAAATGACC
GACTCGGCCCTAGAAGTTTTTCAACTCTACGCCAACCTTCTCACTGAGGAGGCACGTCAG
CCCTGGGACTTAATTGTCAAGGAGCAGACAGAGTCAAGTCCCTTTCACGACATCTTGGTC
GAAAGGAAGAAGTCACCGGGCAAGACGTCCGAGTCATTCAGGGAGGTGCCAGTTACTCCA
CCTCCAATCGTGTTTTCGCACATGACGCGAGGCTGAAAATTTGAAATTCTATATTTCAAA
TTGCCTCAAGAATCCCAACAAGGTTCGGTCGTCAGTTTGTGCAGCGCGTGATGCAGCTGA
ACAACTACGTGGAAGACCTCCCCGTGTTTGTATTACCCAGCTGACATAGGCCAAGAATCA
GCCATTTTTGTACCCTAGGGTACAAAACCTAAATAGAGCATGAATCAGCCTTTTTTGTAC
CCCTGGGTACAAAACCTAAATAGGAGCATTCTCAGGACCCCAAGTAGGAGAGTCCACCTC
CCGGCGGCATGGACTCCCCAACATGGAAGTTCAGAACCCCAAATAAGAGAGCACTCTTTT
GGAAGATCTAAACATCTTTCAGAAGGGTATAGACATACCATATTGTGTAGAAGTCTACAC
AATGTTCGTTTGCATCGTTTGGACTGGAGTGCAGTTCCACTGCCTTTCCATCCTCACAAT
AGCACAAAATATAGCTCATAAAATCAATTCTTGACACCTGTCGAAACTACCTATAATTTT
CGCGTGATATTTTTTACGGCGATTTTCGGCTCAGGTCACTATCTATAGATAACCGTGGTG
CGACAACCGGCGCACGAAGCCATCGACATCAAACCTTCCGACACAGTGCGCTAACAATTT
TTTATCGCGGCGGCAATTTTAACTTTTCGCACCAGCGATACGTTTTTACGCGATCGGCGA
TTTATCCAAAATCAGCTACGCGATCGGCGAATTCCCTACGGTTTCGCGATCTACGAGCTC
TCAAAATAATCCGCGATCAGCGGCATCAGCGATAAACTTGGCGATCGACTTCTGCGATCG
GGGATTCCTACGAGTCGGATTAATTTCGTGATCGAGAATTCTCGCGAAATACCTTGGAGC
AAGACTTTCAAGAAATAAAAGCCGACGAAGAAAAATTTAAAAATAAAAAAAAAAAAAATT
CTTTTCGAGCTAACCTCAACAGGGCACCCAAGACCTTCTTCAAGGCCTTGTTTTATAATA
CGCCCTTGGCGAGGCAATCAAGAGGATGTCGACCAGCAAATCAAGCCCAGAAGGACTCAA
GCCACAGGAGTGTGAGCGGAGTTCAGGGAGGTCCAAGCCACCCATTTCCTACATTCCCAC
TGCCATGGACACCCGAAGGTAATCAACAAAATCAAGGTCTCCAACAAAATGACCTTGTCT
GTCACCGTCTTCGATGAGGGAAGTCCTGAACAGTTCCTCAACCATGTCCAGACCTCGATG
GAAATAATTTCCCAGAGAGGCTTAGACACGGACTACGGGGAAGCCTGTAAGGCAGATGCA
AAGGCTGAGGCAAAACTGACTGCGGCCACTGCGGCCAAAGCCAAGTTCAAGGGGCGGATG
AAAATTCCCCGTCCTCCAGTCGTGGAACAAAGCAACTGCTGCTAAAATCCACACCAGTGA
GGCCCTAGTGTCCGCTGGCCAAGCGATCTTCCTGCAGTACTCCACTCAATTGTCGGAGAC
TGCCCGTCGTCCTTGGACCACCATCGTTGGGGAGCAAATCAATTGCGAACCCTGGACCGA
TGTGTATGGGACAGAGCATCCCACAAAGCGCCCGGCATCTTGGACCTCCTTTCAGGAATG
TGTCCAGTTGCACCTGCAGACCGTCTTCAGGACGGATGCAGCGAGCAAACGTTTCTACAT
CAGCAATGGGCTGAAGAAACCAAACAGGGTACCCACCAGGGACTTTGTGCAGAGGATCCA
GCGCCTTAGCGGGTATGTGGAACTCTTGCCGTGCCTGTTTTACTCTTCAAGGCTGCAAAG
TCTACGAAAGTATGCGGGCCATTTGATGATGCCGACTTGGCAAGCCACATCCTCAGGATG
GTTCCTAGGAACTGGCAGGACCAATATGAGCTCAGTGGAGCTTTGGTACCACAGAGTGTC
AGGGAACTTCTCGAAGTCCTTGAGCGCATCGAGAAGGCCTACCCACCGAGAAGGTTGGAG
AAGGACCCAAGACCGTAGCCAAGGCTAACGACTCATCTAGGAAGAAGATGGTCTCTTTTA
GTGACCGGATTCGAAGAAAGCGTCGCACAGAGAAGTACTGTTCTCTCTGCAAGAAACATG
GGGGCGCACATACCACCCACAACACTCGGATTGCGGAAGTATGACTCAATGGGACCCGAA
GTCAAGCTTCAAGGGGAGAAAACCAAATGGAAACTCGTGGACTAGAGACCTGCTCGAGGA
GGAAGTAGCTATGCGCAGCTATCCGCTAAAATCGACAAACTTACCAAGTCCAACAAGAAA
ATGAAAGCAGCTATCGGAAAAAGAAGCGTAAGCATCCACGAAATGGCGACAGTGATGATT
CAGACTCATCTTGAGATGATGGGTTGGGGAGTACTAAGAAATTGTGTAGTAAAATCGATT
GTAATGAAATGATTAACACTTATCTTAGTCCGATTAAAGACTTCCCCCGTGCCAACATAA
CATTTTCTGGTTCAAACAAGACATGTTCGAACCTGGCAGAAGACCTAGGAAATCTTCCAG
TCAACCTTACACAGAGTGAAACAATAACCGAATTGTCGGACCCGAACTGTCGGGTGACCT
TTTCAATAGTGTGAACCCCTTTGACAGGTAAAGAAGGGCAGGTCACTACTGTAGTAGCAC
AAGCACGCTATAAAGCGACTGAAAATCCAGCCCGTAAGAATATCGAACACTCTACAGGGC
GTCGTACCAGTAACACAGTCATCAGGATCCTACTAGACAGTGGATCTGATGGTGATCTCC
TGTTCCATGCAAAGGAGCGGAGAAAGCGCTTTCCCTACTTGACTAGGCAGGTGCCAAAGT
CTTGGCGCCACGTCGAATGGGAGCTTCTAACCAAAGGAAGGGCGAAGTCAACTTAAAGTT
CTTTGAGTATTCGAACAGTAAGGAGTACACAGTGACTCCTGGCGTAGTAGAGTATGATAA
GAAAAAGATGGCTAAGCCAGCGTTCGACCTCATTCTTGGATGTCAAACCATGAAAGAGCT
CGGAATTGTTCTAGATTTTTGAACAAAGAAATAACCATTGATCACATCATTTTGCCAATG
AGAGACATCAATAGTCTGACCTCATCAAACTTGGATAAAGCCTGGGCTGTTAACAACAGC
ATGGCAAATGAACCATAAAAAGTGCGCAGGAAGCGACACAGCGGGTAGTTAAAATCCTAG
ATGCAAATTATAAAAGGCAGACCTCCAATCAATTGTTAGCACCAATTGTACTCACCTAAG
TCTCCAAGACCAAAACTTCGTTGCTGGAGTTACTCACAGAATTTGAGGAACTTTTGGCGG
AACACTAGGTGATTGGAACACAGAGCCTGTGTCCTTGAACTTAAGGAGGCGCAAAGCCAT
ATCATGGCAAGGCATACCCAGTACCAAAATCTCGCAAAGAAACAACTATCAAAGAACTGA
ATAGATTATGCGAACTGGGAGTGGTAGAGTTTCAGCCCGAATCGGAATGGGCGTCACCAT
CATTTATCACTGGAAAACAAAGGCGGAACTGTGCGCTTTCTCACTGATTTTAGAGAAGTA
AATAAGCGACTAGTCGAAAGCCGTTTCCATTACCCAAAATCAGTACAGTCCTGCAAGAGC
TAGAAGGATTTACCTATGCTACAACCCTAGATTTAAACATGGGTTATTATACCATTAGAC
TGGATCCCGATTCATCCAAAATATGTACCCTCATTTTCCCATGGGGCAAGTATTCCTACC
TCCGTTTGCCAATGGGCATCGCGGGTTCACCAGACATCTTTCAAGCAAAAATGTCAACAC
TAATGGGAGCCTTAGAGTTCGTGCGAGCTTACCTTGACGATTTGTTATGCATCACAAAGG
CAAACCTGGAAGACCACCTTGACAAATTGAAAATGGTGCTTACCAGGCTACGCGGGGCGG
CTTGCGAATCAACGCCCGAAAGTCGTCATTCTCCACCTTTGAAACAGAATATCTAGGTTA
TACCCTCACACGAACAGGGATTAAACCACAGCAGAAAAAGGTACAAGCGATTCTCGCGAT
TTCATCGCCGAAAAATGTCAAAGACCTCCGTAAGTTCCTGGGCATGGTCCAGTACTATAG
AGATCTTTGGGCAAGGCGCAGCGAAGTGCTTGCCCCACTCACCTCACTGGTAGGAGAGTG
CGGTCACACCAAGGTCACCAGAGCCAACAAGGCGAAAAACGTCCATGGTACTGGGACACG
GTGCATCAAAAGCATTCGATGGCGTTAAGACTTCAATTGCCAAGGATGTAGTCTTAGCCT
ATCCCGATTATTCAATGGAATTTGAGATATATACTGATGCCTCGTCTAAACAACTTGGAT
CAGTTATCACCCAGGGTAATAGGCCCCTTGCGTTCTTCAGCAGGAAGCTGTCGACGACGC
AACAGAAGTACAGCGTGACCGAACTAGAACTACTGGCCATAGTGGAAACACTCAAGGAGT
TCAAAGGCATGTTGTGGGGACAAAGATTAAAAGTCTACACAGACCATAAAAATCTAATCC
AAGACGCCCTCGGATTAACCTCTGACCGTGTCTACCGATGGAGATTGCTCCTCGAGGAAT
TTGGCCCGAAATTGTTTACATTAAAGGCATACATAACACTGTTGCCGACGCCATCTCTCG
CTTAGACATTGGACCAATGCCAAGTGAGCACGAGAACTGGATGACGTTCACCAAATGCTG
GTGTCATTACACCATGCAAGAAGAGAGTGCGATAGACACCTCTGCATACCAAGAGGAAAT
GAATCTGGTATTTGCAAACCGCAGCGAAGAAGATGTAATCTACCCGTTAACAGTACGAGA
GATTGCAGAAGCACAAAAGCTTGATGCCAGCTTGAAGGCGTTGAAAGACCAGTACTTCGA
CACAATTGGTCGAAAGTACACATCTCCTATGTAAGGACGGAAAAATGGTCATTCGAAAAG
ATCTTCAACACCGTGCAGGTAGTTGGTACCACCACTATCTACAGCACCCTGGACACACTA
GACTCAAAAAACCCCCCTGTTGTACTGTAGAGGAAGAAATAATAAACCCCCATCAGTAAA
TAAGTCAAAATCAGGCATGCATACCAAGTCAACAAGAGACACTCTTCGCTTTCCGCGCCC
CCCCCAATCCTTTGTCGCGTTTAGCAGGGTACCGGGTGTTTTCCTGTTGTTTTGTTTTGG
TTTGCATTGTTTTTTTGAATTGTTGGATTGTTCCACTGCCCTTCCATCCTCACAATTGTA
GCAAAATAAGCTCATAAAATCAAATCTTCGACACCTGCTGAAACGACCTATAATTTTCGC
GTGATATCTTTCTGCGACGAAACGGCTCAGGTCAGAAGCCAAGTCACAAAACTTGGTCAA
TGTCATGCAAATTCCAAGTTGGCACTTTTCCCATTTGGCACCGTTGTGAGTTCTAGGAAA
TCGGCTTGGTCCCTTATTGACACTCATTTGTAGGAAATGTAATAACTCAATAATTTAGCT
CATTATCATTTTGTGAAAAAGACAAGCATTTTGGTTAAAGGTTATGATTTAACCCCAGCA
TGGCTACTAAATTTGCAAAACATAACATAACACAAGAACTAATTTCAGGAATCCTCCAGC
AGATAAAGCTTGCCAAAGAAAAGTATCTTGGTTAGTTGTGTTGGAGGCTTCCCAAACATA
ATTGGTGTCCATTTCAAATTGAATTCCCAATAAGAATATAAAGTGCCAAGATCAAAATTT
GTCACAAAATTCTCCCCAACATAGAGGCAGTGTTATCCAATGTGGAGTGGATTGCTCCAT
TTCAATTTAATCAGATAAGTGAATTAAGAAATGGCCTTTCATTTTTCTTGAATGCTGGTG
GGAGCTCAAATTATCCACAGTGGCTTGGAATGCTGCATGACATTTAATTAGAAAATATAA
AAGATTGTAGCCAATGCAAGTTCCCTTTTCTCAACCTGTCTCACTGTGGCCCCTTTGTAT
TTGCATTAGTGACAGAGCATTCACAGTGATGTCAATGGATTCAGGCTGGGAGGGAATATG
TAGACAGCAGTATTGAACATCGCATCCAAATTCCATTTTAAAAATAAAATCTTAGCATGG
AAAATGGTCGTATAAAATGGGGCGGGCCATTTTTGTCCATGTATTTGTCTTGGCTCATGA
AACTGAGTATCTAAGTTCAAGGTTGAGCTGCTGGATTCAGGATTGATGCCAAGATATCCA
CAGCGACATATGGATGGTCACCAAGCAATTCGATTGTCATATTGGAAAAGAAATAGGTAA
ATATGGGAGGTTTTTTTCTCTCATGTGCACTTCTAAGTTTCAAATTCCTGAGTAAATTAC
TCTGGAATTCGATTCCTGATTCTTACTGCCTTTTGGGCCATTGCTGTTACTGTCGGCTAC
TGTGTTTAGTCCACTTTTCTGTGAGGGCATGTAAATGCCCATTTTCAGTAATGTGCATGT
TAGCCCAGTAACAGATAATATTGACATAGGCCAAGAATCAGCCATTTTTGTACCCCAGGG
TACAAAACCTAAATAGAGCAGGAATCAGCCATTTTTGTACCCTAGGGTACAAAACCTAAA
TAGAGCATGAATCAGCCTTTTTGTACCCCCTGGGTACAAAACCTAAATAGGAGCATTATC
AGGACCCCAAGTAGGAGAGTCCACCTCCCGACGGAATGGACTCCCCAACATGGAAGTTCA
GAACCCCAAATAAGAGAACACACTTTTGGAAGATCTGAACATCTTTCAGAAGGGTATAGA
CATACCATAGTGTGTAGAAGTCTACACAATGTTCGTTTGCATCGTTTGGACTGAAGTGCA
GTTCCACTGCCTTTCCATCCTCACAATAGCACAAAATATAGCTCATAAAATCAATTCTTC
GACACTTGTCGAAACTACCTATAATTTTCACATGATATTTTTTACTTATTCGATTTTCGG
CTCAGGTCAGATAAACTTGAGCAATCAACTTCTGGGATCGGGGATTCCTACGAGTCGGAT
TAATTTCGTGATCGAGAATTCTTGCAAAATAGTTGGAAGCAAGATTTTCAAGAAATAAAA
GCCGATGAAGAAAAATTTAAAAATAAAATAATAAAAAATTCTTTTTCGAGCTAACCTCAA
CAGGGCACCCAAGACCCTCTTGAAGGCCTTGTTTTATAATACGCCCCTTGGCAAGGCAAT
TAAGAGGATGTCGACCAGCAAGTCAAGCTCAGAAGGACTCAAGCCACAGGAGTGTGAACG
GAGTTCAGGGAGGTCTAAGCCACCCATTTCCTACATTCCCTCTGCCATGGACACCCTGAA
GGTAATCAACAAAATCAAGGCCTCCAACAAAATAACCTTGTCTGTCACCGTCTTCGATGA
GGGAAGTCCTGAACAGTTCCTCAACCATGTCCAGACCTTGATGGAAATAATTTCCCACAG
AGGCTTAGACACAGACTACGGGGAAGCCTGTAAGGCAGATGAAAAGGCTGAGGCTAAACT
GACTGCGGCCACTGCGGCCAAAGCCAAGTTCAAAGGGACAAATGAAAATTTCCCTGTACT
CCAGTCGTGGAACAAAGCAACTGCTGCTAAAATCCACACCAGTGAGGCCCTAGTGTCCGC
TGGCCAAGCGATCTTCCTGCAGTACTCCACTCAATTGTCGGAGACTGCCCGTCGTCCTTG
GACCACCATCGTTGGGGAGCAAATCAATTGCGAACCCTGGACCGATGTGTATGGGACCGA
GCATCCCACAAAACGCCCGGCATCTTGGACCTCCTTTCAGGAATGTGTCCAGTTGCACCT
GCAGACCATCTTCAGGACTGATGCAGCGGAGCAGGAACGTTTCTACATCAGCAATGGGCT
GAAGAAACCAAACAGGGTACCCACCAGGGACTTTATGCAGAGGATCCAGCGCCTTAACGG
GTATGTGGAACTCTTGCCGTGCCTGTTTTACTCTTCAAAGGCTGCAAAGTCTACGAAAGT
ATGTGGGCCATTTGATGATGCCGACTTGGCAAGCCACATCCTCAGGATGGTTCCTAGGAA
CTGGCAGGACCAATATGAGCTCAGTGGAGCTTTGGTACCACAGAGTGTCAGGGAACTTCT
CGAAGTCCTTGAACGCATCAGAAGGCCTACCCCACCGAGAAGGTTGGAGAAGGACCCAAG
ACCGTAGCCAAGGCTAACGACTCATCTAGGAAGAAGATGGTCTCTTTTAGTGACCGGATT
CCGAAGAAACGTCGCACAGAGAAGTACTGTTCTCTCTGCAAGAAACATGGGGGCGCACAT
ACCACCCACAACACTCCGGATTGCCGGAAGTATGACTCCAATGGGACCCCGAAGTCAAGC
TTCAAGGGGAGAAAACCAAATGGAAACTCTCGTGGACTAGAGAGACCTGCTCGAGGAGGA
AGTAGCTATGCGCAGCTATCCGCTAAAATCGACAAACTTACCAAGTCCAACAAGAAAATG
AAACGGCGCTATCGGAAAAAGAAGCGTAAGCATCACGACATGAGTGACAGTGATGATTCA
GACTCATCTTGAGATGATGGGTTGGGGAGTACTAAGAAATTGTGTAGTAAAATCGATTGT
AATGAAATGATGAACACTTATCTTAGTCCGATTAAAACTTCCCCACGTGCCAACATAACA
TTTTCTGGTTCAAACAAGACATGTTCGAACCTGGCAGAAGACCTAGGAAATCTTCCAGTC
AACCTTACACAGAGTGAAACAATAACCGAATTGTCGGACCCGAACTGTCGGGTGACCTTT
TCAATAGTGTGAACCCCCTTTGACAGGTAAAGAAGGGCAGGTCACTACTGTAGTAGCACA
AGCACGCTATAAAGCGACTGAAAATCCAGCCCGTAAGAATATCGAACACTCTACAGGGCG
TCGTACCAGTAACACAGTCATCAGGATCCTACTAGACAGTGGATCTGATGGTGATCTCCT
GTTCCATGCAAAGGAACGGAGAAACGCTTTCCCTACTTGACTAGGCAGGTGCCAAAGTCT
TGGCGCCACGTCGAATGGGAGCTTCCTAACCAAAGGAAGGAGCGAAGTCAACTTAAAGTT
CTTTGAGTATTCGAACAGTAAGGAGTACACAGTGACTCCTGGCGTAGTAGAGTATGATAA
GAAAAGACGGCAAAGCCAGCGTTTGACCTCATTCTTGGATGTCAAACCATGAAAGAGCTC
GAATTGTTCTAGATTTTCGAACAAAGAAATAACCATTGATCACATCATTTTGCCAATGAG
AGACATCAATAGTCTGACCTCATCAAACTTGGATAAAGCCTGGGCTGTTAACAACAGCAT
GGCAAATGAACCGCAAAGTACGCAGGAAGCGACACAGCGGGTAGTTAAAATCCTAGATGC
AAATTATAAAAGGCAGACCTCCAATCAATTGTTAGCACCAATTGTACTCACCTAAGTCTC
CAAGACCAAAACTCGTTGCTGGAGTTACTCACAGAATTTGAGGAACTTTTTGACGGAACA
CTAGGTGATTGGAACACAGAGCCTGTGTCCTTCGAACTTAAGGAGGCGCAAAGCCATATC
ATGGCAAGGCATACCCAGTACCAAAATCTCGCAAAGAAACAACTATCAAAGAACTGAATA
GATTATGCGAACTGGGAGTGGTAGAGTTTCAGCCGAATCGGAATGGGCGTCACCATCATT
TATCACTGGAAAACAAGACGGAACTGTACGCTTTCTCACTGATTTTAGAGAAGTAAATAA
ACGACTAGTTAGAAAGCCGTTTCCATTACCCAAAATCAGTACAGTCCTGCAAGAGCTAGA
AGGATTTACCTATGCTACAACCCTAGATTTAAACATGGGTTATTATACCATTAGACTGGA
TCCCGATTCATCCAAAATATGTACCCTCATTTTCCCATGGGGCAAGTATTCCTACCTCCG
TTTGCCAATGGGCATCGCAGGTTCACCAGACATCTTTCAAGCAAAAATGTCAACACTAAT
GGGAGCCTTAGAGTTCGTACGAGCTTACCTTGATGATTTGTTATGCATCACAAAGGCAAA
CCTGGAAGACCACCTTGACAAATTGAAAATGGTGCTTACCAGGCTACGCGAGGCGGGCTT
GCGAATCAACGCCCGAAGTCGTCATTCTGCACCTTTGAAACAGAATATCTAGGTTATACC
CTCACACGAACAGGGATTAAACCACAGCAGAAAAAGGTACAAGCGATTCTCGCGATTTCA
TCGCCGAAAAATGTCAAAGACCTCCGTAAGTTCCTGGGCATGGTCCAGTACTATAGAGAT
CTTTGGGCAAGGCGCAGCGAAGTGCTTGCCCCACTCACCTCACTGGTAGGAGAGTGCGGT
CACACCAAGGTCACCAGAGCCAACAAGACGAAGAAGCGTCCATGGTACTGGGACACGGTG
CATCAAAAAGCATTCGATGACGTTAAGACTTCAATTGCCAAGGATGTAGTCTTAGCCTAT
CCCGATTATTCAATGGAATTTGAGATATATACTGATGCCTCGTCTAAACAACTTGGATCA
GTTATCACCCAGGGTAATAGGCCCCTTGCGTTCTTCAGCAGGAAGCTGTCGACAACGCAA
CAGAAGTACAGCGTGACCGAACTAGAACTACTGGCCATAGTGGAAACACTCAAGGAGTTC
AAAGGCATGTTGTGGGGACAAAGATTAAAAGTCTACACAGACCATAAAAATCTAATCCAA
GACGCCCTCGGATTAACCTCTGACCGTGTCTACCGATGGAGATTGCTCCTCGAGGAATTT
GGCCCGAAATTGTTTACATTAAAGGCATACATAACACTGTTGCCGACGCCATCTCTCGCT
TAGACATCGGACCAATGCCGAGTGAGCACGAGAACTGGATGCCGTTCACCAAATGCTGGT
GTCATTACACCATGCAAGAAGAGAGTGCGATAGACACCTCTGCATACCAAGAGGAAATGA
ATCTGGTATTTGCAAACCGCAGCGAAGAAGATGTAATCTACCCGTTAACAGTACGAGATT
GCAGAAGCACAAAAGCTTGATGCCAGCTTGAAGACATTGAAAGACCAGTACTCGACACAA
TTGGTCGAAAGTACACATCTCCTATGTAAGGAAGGAAAAATGGTCATTCCGAAAGATCTT
CAACACCGTGCAGTTAGTTGGTACCACCACTATCTACAGCACCCTGGACACACTAGACTC
GAAGAAACCCTTCGTGCTGCGATGTACTGGAAAGGTATGCAAAATACCGTCCGTAAATAT
GTCAAAAACTGTCATGCATGCCAAGTCAACAAGAGGCATAAGCATAAGTACGGGAAACTC
CCTACTAAATTCGCCATCACAAACCCTTGGGATGTACTATGTGTGGACCTTATTGGCCCG
TATACAATCAAAGGTAAAGATGGGACAGTAATTGATTTCATGTGTCTGACTATGATTGAC
CCAGCTTCTAGCTGGTTTGAAATAGTTGAACTACCGGTAATCACTGAGGCGATTATTCCC
CTGGATACAAAAGGGCGGAAGGGTAAAAAGACCCATGAGGAACCTAAGTTAGCATACTTT
GATAAGTCATCAGCAATGATCAGCAACTTAGTGAACAAGACCTGGTTTAGTAGGTATCCA
CGTTGTCAATACATAATTTATGACAATGGAAGCGAATTCAAACTTCACTTCAAAGCCCTA
TGTGACTCATATGGGATCACGAGTAAGCCTACCAGTGTCAAGAATCCACAAGCGAATGCA
ATTCTAGAACGAGTGCATCAGGTGATATCATCTATGCTCGAACAGCTGAAATAGACATGG
CCCCTTCAGTAGAGACAAGCGATATAGACAAGTTCGTGACGAACGTCGCTTGGGCCATTC
GCTCAACATACCACACAGTACTAAAAGCCTCCCCAGGTGCAGCCATCTTTGGACGGGACA
TGTTGTTCGACATCCCCTTCCTGGCCGACTGGAATAAAATTGGAGAATATAGGCAACACC
AAACAGACCAAAACACAGAACGAGAAAATAGCTCACGTCGTGATTGGGACTACAAAGTTG
GTGATCAAGTACTTCTTAGAAAAGATGGTATACTCCGCAAAGGTGAAAGTAGATATGAAA
GTGATCCTTGGACTATCACATCAGTTCATACGAATGGCACCATCAGGATTCAACGCGGAA
CCAAATCAGAAAGACTGAATATACGAAGAGTTACACCTTTTTTAACAACCAAACTTAAAA
CCGTATTAAATGTCAGTTTCAAAAGCGACAAAAACGGACTCTCCCTCTTCAAACAACACT
TACTCGTTACACATGTTTAACAAACTCTTTAGTTCGTTATTGTTACTCTCATGAGAACCC
ATTTTTTTCACCTAAAATCACTTAGGTTTTTTTGTTCCTTTTTTACCTGATACTCCATTC
GTGGGGGCGAGTGACATAGGCCAAGAATCAGCCATTTTTGTACCCCAGGGTACAAAACCT
AAATAGAGCAGGAATCAGCCATTTTTGTACCCTAGGGTACAAAACCTAAATAGAGCATGA
ATCAGCCTTTTTTGTACCCCTGGGTACAAAACCTAAATAGGAGCATTCTCAAGACCCCAA
GTAGGAGAGTCCACCTCCCGACGGCATGGACTCCCCAACATGGAAGTTCAGAACCCCAAA
TAAGAGAACACACTTTTGGAAGATCTGAACATCTTTCAGAAGGGTATAGACATACCATAT
TGTGTAGAAGTCTACACAATGTTCATTTGCATCGTTTGGACTGAAGTGCAGTTCCACTGC
CTTTCCATCCTCACAATAGCACAAAATATAGCTCATAAAATCAATTCTTCGACACCTGTC
GAAACTACCTATAATTTTCGCGTGATATTTTTTTACGACGATTTTGGGCTCAGGTCAAAT
ATTAGCATAGAATCACTCCCAAGTAATTTTCTGGTGCGGTCTGGCCACACCCCCGCTCCC
GCGCGCCCCCCCTGCTTGTGGCCTCATATTCTGCTCACCCACACATATTCCAGCAATGCA
GCCACAGCTGCAGCTATTCCCATTGTTATGTACTTGTGTAATTCGAATTGGAGATGTGGA
GTTAGCTTCTAGTTAGGGCGTCCCAGTGCTTTTGAAGCGGGCTCTTGTAGTACATGTAGA
TTCGATGTTAGCATTGGATAAAAAGTAATTTTTATGAGCATTACAACTACGCAGAGTAAT
GTAACAATCAAATAGTAGAATTCTTGATTGGCATGGCTTGACAATCGAGAATTGTAGTTT
AGAATTGAAAAGATGGTCAAAATAAGACTGATAAATGTCACCTTGTGACAATCAAGAATT
GTGGTTGATTACCATGATAAATGGTAGGGAAAAGTCCACGAGAGGACAGAAAAACCCTCC
TATGGTAAGTACCATACTATTGGGGACTCTTGCTTGTCATTGTCCCTAAGTCTATCACTC
CCTCCCCCTTAGTTAAGCCCCACATAAAACTTGGCCCGGTTTTGGGGGGGGGGTTTTTTT
TTTTTCCCCGTCCTCAAAGACCTTGCAGTAGTAGACTTGGGGTTGAGTACATATGACCTT
GAAGTTCCTTTCCCGGAGTTTAGTCATGAGCTCCATAGTTGGAATGACATCACGCAGGGC
CATAGACATAGCGATGTACTCCGCCTTGTTGGTGGAGAGCGCTACTTGGGATTGTAGCTT
TGAGGCCCAAATGATAGGACATCTTGCATAGAAAATGACCCATCCACTTCTAGACTTGGC
TGTGCTAGGGTCATGTTGGGAAAAGTCTTTGTTCCAATTTTCTGCAAAATCGGCGTCACA
GTAGCATTCAAACCCTTTTGACTGGTTGGGCCTGAATTTGAGTCCCAAATGACGTGTCTT
CTTCAAGTATTGCACAATATAAACAATGGCCTCTCCATGCTCGTTTCTTGGATCGGAGGA
GTACTTGGCTACTTGATGAGTAGCAAAAAGAAGGTCACTGAGAGATGTCTGGGTGAGATA
ATTTAATTTACCTGTAACCGACCGGTAGTTGAAGTTGAAATCACACTCATCAAATTGTAA
AGAGTCTTTGAATGCGTGGAGTTGCTGGGTGGCCTTAGCTGGTACCGGTTCAGTGTAGGC
ATTGCCGATATTGACGTCATTGATGATAGCATCAATGAGAGCACATTGGGTGAACTCTAT
GCATCCATTGCTGTGCTTGGTGATCATGACTCCAATGTAGTCCGCTGGGTGTCCTTGATC
CTCAATATCTAGGCCTGCAGCAGAAATCTCCCAAATGGCGTTAGTCAGTGATTGGTCGTT
TGGTCCCAAGAAGATTCCATCGTCAACATATACAATGAAAATGACATCATCACGGAAGAA
TATGCACTCATCTATTAGTGATGGCTGGAATCCTATGCTGCAAAGCTTCTCAACTAGGTA
GGAGTTCCAAACGCAACCAGCCTTTTTTGACCATATAAGTTGGACAGGAGCATCAGCACA
TGTTCTCTAGATGAACCATGACGTGTCTCAATTCCTTTTGGGCAATTCCATGTACATGTC
AGTTTCGATTGGTGCTTGGGGATATGCTTGTAAAAAATCAATCTGACGAAGTGATAACGT
GAAAAGAATGGCCATAACAATTATGAGCCTAATTGCGAACCATGTCATCACTGGGGCGTA
GGTTTCGAAATAATTCATGCCATAGACCTGCTTTCCACCATGGAGGTTGAGTCTTGACTT
GTACTTTAGAATCTCGTTGGTCGTGAGGTCTCTCTTGCGCCTCATAGCCCATACTGATGG
TATCACATCCAAGTTTTCAGGTACCTCTGAGCGCTTTGTTAGTTTCCACCTTTTGTGCTC
GATGTGTCTGTTTATCTCCTTGATGACGGCCTTTACGAACTCTCCTGCATCGGGCTGTTG
CATAGCTTGGTGGAAATACATAATGTCCCACATCATCTCAGCATGAAATGCTAGAGGATG
ACGCATTTGTTCTTGAAGGCTCAAGTGATTCTCGTGTTCTCAAATCTCGGCTTCTTCAAG
CTCAGACAATGCTGCCCTATTGCCCATGTAGTGCATGCCAGGATCTCCATAAAATGATCG
CTGTGACACTGAACCATGCATGGCTCAACTCATCTTTCTGACATGACCTCTGCTGCTGAT
GCCGGCAGTGGGAGTGGGCTGTGTTTCTTGAAGAAGAGGGGCAGTACCTCCCTCAGGAAC
CTGCACAGTACTTATTGAGTCACCTGACAGACTGATGTCATCATCGGGTACATAATCTTG
CGTGAACTCGATGGGCTCATTGTCATAAGAAGGAGTATTGGTCCCAATAGGCATTGCATG
TTGATCTGCACTAGACAACCGGTCTTGCACGGTAGGAGTACCGTCATACTTGGTAAACCG
GCCAGCTGTTTCCAGTTGGCTGATGTCACAATGTCTATTTCAGAGTGCTTGGTGGTTTCA
AAGAAATCATCGTACCTGCAATGGAACTGTGGAGAAACAAGTCCGGTGTTCAAGTTGAGT
ACCAGATTCACGTTCCGTGCATGATTTGGACTTGGGTCTAGATTAAGACCTAGATGAGAT
CTTGGTGACCACTTGGGTATTGTATTGCTTGCTGCCAGGCTATTCTGGAGGGCAAATACT
AGACAGGCAAAAGCATGATTGTCTTTCATTCTGAATCCCACGTTGGTACCAGAAAATAGT
TCAAATTGTGATCTTCCATCCAACAGTACTGGTACAGTGTTGTGGATGTGGACAGCCATC
CTGACCGCATATGGCCATAAAGAGAGGTGCACAGCACTTGGCCACCTAGCTTTTGCATGT
AGCAACATTGTTCTTGCTGCTTTGATGATGTCCCTGATTGCTCTCTCAGCTATGCCATTC
TGGAAATGGGCATAGACTCCGCAGTAGATTATTTCTTGCCTTTGTTGACTGCAGTGTTGT
TTAAATGCATTGTCTGCAAAACGCCCATTGTCTGCGTGGTATTGCTTGATGCGAACACCA
TGATCTGCGGCAAATCGCTCAAATGCCTGCTTTGCCTCAATTGTCTCCTTGAAGGTCAGG
GATGACATGACATGCACGTAACCAAGCCGTGAATAGTGGTCAACGAAGGTGGTGGCGACC
TTGTAGCACTTGGTGGTAAGGCGTCCTTTGAGCTGGGCGACGAAGCCAGCTTGAGTGGAT
TCCATCTGGTCCACTGAAACACATTCTCCAGGGTAAGTGGCTTTGTGGACTTTGCTGTTT
GCCCTTGACCTTGTCCTCCATGGAACCTTGGTCATCTTTCCAAATAGGGAGCAAGCACAT
CTTGGCTCCTTGACTTTTTCGAACTTCTTTGGTATCTCACCAGTCTTGGCTAAAGCTTTT
AGCATCGAAAAAGAGAGATGGCCCAATCTGTGGTGCCATCTTAGTAACTCTGCTTGGTCA
TCCAATGCAGTCATGGAATCGCTTTGTTGGTCAGCCTCAGTTTGATGAGATAGAGGTGAA
AAGGTAAGGGTACCACGTCAGATGGATTGGTTGTCTGGATTGTGTGTGCACTCCCCCCAT
TTGTGATTGCCTGTTGGATGAATTGGACATGCATCGCCAGGGGCCACGTCCAAATGACTG
ACATTGCTGATTTGTACAGTGTCATCATCTTCACTCACCTACTCTTCCTCCCATGATTCT
TTGTCTTTGAGGTTGATGTCCTCATCAGCAATGAAAGATTCAGGATGATGGTGTCAATGA
TTCCCCCTGAGCAAAGCATCATACTGAACATGTTGGCAAAGGTGAGGTGCCAATGCATCA
CAAGCAAGGTAGGTGGCTTCGAAGGCTCAGTAATGGAAGGTACCAGAGGATGTGAAAAAG
GCAGGTGTGTTTGTTCATGGGTCCAATGGGACATATTTCTTGCTTCTTCCCTTGTTCCAT
TCCAACCAACATCCTTTTGCCATATTTGTGATGTAGGTCCCATTATCGGCATTGACCTGA
GCCCAGTGTTTGGGGACACAAGAGTGTCTGAGGTAGGCCAGGGATGTACAAACTGTTGGG
AAGCTTGATATAATGTCTGAACCTGGAGTCATCCTTGATGTTGAAACAGAAAGTGCGAAA
CCAGCCGCCAGCGATTCCAACAATGGTAGCTCCCTCAGAAGGCTTGAGGTCTTTGAAACA
TTCTTTCTTGCCGGACATGGTAATGGAGCATAGTGTGTCGATCCCAATCCTGAAGGAGTC
AGTGTCGAATTGAGGCTGGAATGGCTGAGACGTAGGTGAGCTGGTGGTTGACTTGAAAGC
TTGGTGGATAGTATGCATCCTTATTTGACAATTCAGTCCAATGCGGTGCCAGAGCTGATG
AAGATGCAACAATAGTTGGAAAGAGTGGCCGACAAGGGGCTCCACGTGACAACCAGCTTG
ATAGATGGAGGGGGCAACACGAATGGTAAGTTTTATTGCCTTGAACTTCCATGTCAAATG
GAATAAGGGTTTTGGTTTGATGTAGTATCCTTTGTGTATGCGTTTGTGCTTCATTTGTTG
TTTGAAGCAGTGATATTGTAGGTGGTTGGCTATGGATGTTCTTGTCATCTGATCTTCCAA
CTGCTCTTGTCTGTTTTGACTGTTTGTTGTGCAATAGTATGCCACTTGTTTCTAACCCAA
CATAAAAATGTTATCGTTGCCCATGCTTCACAGAAAATCAGGTAGGAGGTCACGGAGTCG
AGGACGGAGGTAAGTGACAAAAGAAGGAGAACGTTTGGTGCCTCGGCCATGGATATGAGC
CATGCCGGTCTGAACCGTCATTTGTTTTGAATAGACAGTTCGGCCAGATGTGCAAGGAGC
TGCCTGTTAAGGCCTGTCCTGCTGTCCACTTGTTCGTTGTCATTGCTTGATGACTGCCTC
AACATGGATGGATTAGCTTGGCTCTTTCCCCTGCGGCATTCCTCTGAGGAGTGCAAACAC
CATGCCAAATGGTGAATGCACCAATTCCATGTCTTGTTGCCTCTTTTAATGGTATTTGGC
TCTCCTGGCTTGGGCCCTGTCTTCTTCCATGCTTCATCCTGCTTTTGTCTCCTCCTATTG
CTGGTATTCTTAGGATTCCTTGTGATCTGATTTGAGGTCTTGGGTGTGCTGGACGACGCG
TTTGCTCGTGGAGGATTAGCTTGCGAACTTGCCTTGAGTTGGGATTTTAATTCTTTAGAC
AGCTTGAAATTAGTGTCTTTGAATTGTTCAAGCTCTGCCTTGAGTGCAATCACTTGTTGT
TCCTCATCAGATGGTGTGCCGAAGGGCCTGTCTTTGTTTGCCAGGAGCATGTCGTATTTT
GCCTTGGCCTTCATCATGATGGTCCTGTAGTCAGCGTTGACCATATATTGATGTTGTCGT
AATAATTGTCCTTTTTCTGACTCATGTACTTCCTGAATTCGGCGTCAGGAACATGTTGGT
AAGTTGCAAACAAAATGTCCTCCTTGTCATCTGCTCCTTCACCTCTTGCTAACAATTGAT
TAAGGTTTTGCATGAAGTAGGAGTTAACTTTGTCCACGTTACCTTTGACTTGGATGCAAT
ACTCCGGTAAGGCCTTGAGGTTGTCCCTTAGTGCATTGTTTGTCGCACGTGTATCTAACA
TAGTCAACTGCATTATTTCCTTGTACAGGAGTGGTGCAACTGCAAAGTTGGTTGGGTTGA
CGGGGTCACCATTGCTGAGAATCCAGCTGTGCTTGGCAACAAGTAGCTGGTCTCGAACAG
CTTCGGTAAGTGATGACAAGATACATTTTGTCATCATATCGTTGTTTTGTGCAGCTCTCT
GACGCTTGTTTGCTCCATCGTGTTTCCAGTAGGTTTCTGACTGGAGCTTGAGTTCGTTGT
ATGGAATCTGTCCATACTCTGAAATTAGGATCATGTCTCGTCCTGCAACTTGGTAAGTCA
CAATCCCTTGTGCTGGGTTCATGCATCCCATGATTTCACTTCTTGCTTGCAGCATCTCTT
GAAATCTAACCACTTGTGTGACCTTGAGGTCAAATTTATCTTCTTCGTCATCCATCAACT
TGGATTTCCCGGTATCATACAGGCTCTGGCCGGTACGAGTGGAGTAATCAATCAACTGAT
CCGGGTTGGTGGTACCCGGAGAAAGGGCAAAAGTTACAGCCGATGGGGCAGCAGCAGCAG
CGGGCACTGGAGCAGCACCAGGAGGAGCAGCAGCACCTGCTAGAAGTGGTTGAATGGCGA
CAAGGAGTGCCGTCATTTGCTTGTTAAGATTAGTGATACTTTCTCGGAGATCATCCATGT
CGGCACATGCTTGGCTTCTTGTGGACACAATGGTTGAAAAATCAAAATAGTAAGCTCAAC
GAATTTGATAAATCTAGCTCGACTATGATGTCTTCTCTCAACAATTCACTTGTTCGTGAT
ACTTCTGGGTGATCAAGGCAGAATATGTTGATTGCTCATCGTTCGTGCAATGCAAAGATA
TTGCTTGTTTTGCGCAGAGGAAGCCTGCTATTTACTTGTGTAATTTGAATTGGAGATGTG
GAGTTAGCTTCTAGTTAGGGCGTCCCCGTGCTTTCGAAGCGGGCTCTTGTAGTACATGTA
GATTCGATGTTAACATTGGATAAAAAGTAATTTTTATGAGCATTACAACTACGCAGATTA
ATGTAACAATCAAATAGTAGAATTCTTGATTGTCATGGCTTGACGATCGAGAATTGTAGT
TTAGAATTGAAAAGATGGTCAAAATAAGACTGATAAATGTCACCTTGTGACGATCGAGAA
TTGTGGTTGATTACCATGATGAATGGTAGGGAAAGTCCACGAGAGGACAAAAAAACCCTC
TTATGGTAAGTACCATACTATTGGGGACTCTTGCTTGTCATTGTCCTTAATATCTAACAC
CCATCACTTCATCACAATATGCAACAATGAGAATTTCTGCCGCCGCCGCCATCTCCCCCT
CCCCATAGCAGGAACAAAATCCCCACGCCCCACACGGCGTCCTCTTGCGGCATCAGCGCA
GCAGCCTGAAAAAAGTAGCAGAAAATTCCACTCCAGTGGTGAGTATTCCCCTTTTTTCAT
TTTTTCAACTATTTAATTGGAACCCTCCATCCCTGACCTGCCATCTTCTCCCATGCCCCC
CTCCATGGAAAACAAACCCCACGCCCCATGCCGTGGCCTCTCGCGGCATCAGCGCAGCAG
TCTGAAAAAAACAGCGGAAAATTCCACTCCAGTGGTGAGTATTCCCCATTTTTCATTTTT
TAACTATTTAATTGGAACCAGCCGTCCCTAACCTGCCATCTTCTCCCCCCCCCCTCCATG
GAATACAAACCCCACACCCCACGCTGTGCCCTCTCATGGCATCAGCACAGCAGCCAGGAA
AAAAGCAGCGGAAAATTCCACTTCAGTGGTAAGTATTCCCCATTTTTCATTTTTTAACTA
TTTAATTGGAACCAGCCGTCCCTAACCTGCCATCTTCTCCCACGTCCCCCCTCCATGGAA
TACAGACCCCATGCCCCACTCCGCACCCTCGCGCGGCATCAGCACAGCAGCCTGAAAAAA
AGCAGCAGAAAATTCTACTCCAGTGGTGAGTATTCCCCATTTTTCATTTTTCAGCTATTT
AATTGGAACCCTCCGTCCCTAACCTGCCATCTTCTCCCACGCCCCCCCTTCATGGAATAC
AGACCCCACGCCCCACTCCGCACCTTCTCGCAGCATCAGCACAGCAGCCTGAAAAAGAAG
CAGGGGAAAATTCCACTCCAGTGGTGAGTATTCCCCATTTTTCATTTTTTTTAACTATTT
AGTTGGAACTTTGCCGTCCCTAACCTGCCATCTTCTCCCCCCCATGGAATACAAACCCCA
CGCCCCACGCCACACCCTCTCGTGGCATTAGAGCAGCAGCCTGAAAAAGAAGCAGGGGAA
AATCCTACTACAGTGGTGAGTATTCCCAGTTCTCATTTTTTTAACTATTTAATTGGAACT
TTGCCGTCCCTAACCTGCCTTCTTCTTCCACACCCCCCCTCCATGGAATACAAACCCCAC
GCCCCACGCTGCACCCTCTCGTGGCATCAGCGCAGCAGCCTGAAAAAGAAGCAAGGGAAA
ATCCCACTCCAGTGGTGAGTATTCCCCATTTTTCATTTTTTTAACTATTTAATTGGAACT
TTGCCGTCCCTAACCTGCCATCTTCTCCCACACACACCCTCGATGGAATACAAACCCCAC
GCCCCATTAAGGACGATTGAATATGGTTTCACCAGCTGAATTGAATGTACATGGGCCTGA
AGAAGAGTTTTCCGATGACATGACTCCCAGGAGCTTAGAAGATCTGTTGGGAGACGGGGA
TATGCCGCCCCCTCCTATGATACAGATTGCTCCCTTATGTCTCAATTCCATTTGGGATTC
ACACATGATGTCGAAGTATACCGACAATGTGACTGGCCAAAAGAAGTGGTGCTGCAGCCA
CTGTGGACGGGAGTGGTTTGAACATAATGCCACCAAGGCATTAGGTCATGTGGTGGGCAT
AGTCAAGGACGTCAAGGCCTGTAGAGGTACAATTGCTCCCCGCTACAGGGAAGCCTACAT
CAACTTATACCGCAGCAAATATGACACCAAAGCATTCCAATGTCAATCAGTTGTGCAGTT
AAATGCCAGCCTTGACACTACTGATCAAAGAACCATTGCATCACTGGCTAAAAGAGGTCC
AAAGCGTGCAGCATCTTTGGGAATGGTGGATGTGATGGACACTTCACCCATTACCAACAG
CGTCACCACAGGATCGCTGTCTTCTGCTTCCAACAAAAAGCAAAAAGGGACCCTTCAAAC
ACTCCTGTCAAGCCAGTTTCAGTCTACTGGGATCATCAGCAGTCATCCTGATGCAGTGAG
GGCTGCTAATGTTGCTTTTGCCCATTTTATTTCAGCTAACTTGCTAGCATTCAGGCTTGG
TGAGTGCATCCTTCTACGACAATTTGTACGAGCAGTCCAACAGTGTGGTCCCAACTATAA
GCCTCCTGATTGCATGGAGGTAGGTGGTAAGTTGCTTGATGCTACATTCGAGACCTACTA
TCACGAGAAAGTGACCAAGCTATTTGAAGTGCCCGACCTGTATAGCATTTCGGTTTATGG
TGATGGGGCAACAATCAAGACCACACCTTTAATTAATGTCTTGGCTGGCTCTCCAGGGAA
TCCAGCATGTGTACTTGATGTTATTGACTGCTCCGCCCACATGAGCGAAGGCAGGAGAAA
GGATGCACTCTTCATTGGTACAGAGATGTTGCAAGTTCTTCGTAAATTGGAGACCATAAA
GAAGGACAGTGTCACCCAAATCATGTTTGATGGTGCTTCTAACGTTCAAAAGGCCAGTGC
CATCATAATGACGAAGAAGAAGGCACAGTTGCCACAGGCGTGGATGGCGCGGGAGGACGA
AGACGCAAACGCAATCATAGGCGAAAAATTAACAAAGACGAAAGCCATGATGCCATCATG
TTCGTACAACGATCAGACGCGGCCATACGTGATATTGTAACAACAATGTGGGCAAACGAA
GAAGACGATGGAGTACAAATGCTCGGTTGCATGGCATTGGGGCGAGTGGCAGCCGCTGGA
GCTGAAGCAGGGACCCAAGATGCCATTGTGTCCGTAGCTCTCATGGGGGTCACTTCCGTT
GTGAACGCGATGAAGAATCATCCCAACGAACCAGCTGTGCAGGAAAAGGCATGTACCGCA
TTGACTTACATGGCGCCGGCGGATGGAGTTCGAGAAGTTTCCTTCGCTGCCTCCGGGGCC
ATCTCCACTGTGGTCAGTGCGATGCAGGCCCACATTGGAGATGCACGCGTTCAGAAGGAG
GCTTGTCGGGCATTACGTGGTATTGCCGCAGCAAAAGGAGGGGCCGATCGAGCAACGGTC
GTCGCTTCCGTTTCTGGATTCACTGCTCTGGTTAATGCAATGGGTGCACATCCCGACGAT
GTTGACGTTCAACGCGAAGCCTGTGTGGCGATGGAAGTCCTGATGAGCTTTCCCGATGCG
TACTTGCCCGACGGTGTACATGAACAGTCTGATGCATTATTGCAAGCGGCGGCAGAGAAC
TTTCCTCAGGATTGTTTGAAGCCAGTAAATGTCATTCGAGGGAGATTGGTGGGACCGGCA
GATGTGTGAAGTTCATAAAGCTTAAGATTGATGTTGAGTGTTTTTTAATAATTTAATATC
TTCATTAATGTATTCGTGCCAAGTCTCTGAGTGTGCACCTCCCCGGAACATCTGAATGAT
AATGTTTTTGATGTCGACTTCGGGCATGCAATGGGTGCGCAACGGCGTGAGGAAAGACGT
TGACAAACTTTCAGATCAGGTGCATTTTTCTGTCGTCGTAAGATATTTTTGTTGGTTCGA
CCTTTCATGCCAAAAAGATGACGAATCAATAGTGCTGGCTGAATGTAAATTAAAATCTGA
AGTGATCATGTTCAGTGATGTGTGGAACTCAAACTCTTCAACTGTGTTATTATTTCTTTG
GTAGCTCTTTCCTTTAGCTGCAATGGATCCATGCGATCATTTGCATGACGCATGAATTGG
GTTCCCGAATCAAGATACAATTACCAAGTACATCGTCCATTGCAACATAATGCCTTAGAA
AGATTATGTCTACGATGTCACCTCCTCTATGGTAGAGGACGTAGTCGCCGGAGGACACAT
AATTTGAACCTCATCCAGCGTGAGCAACACTTGCTTCAAAGCATTCTGATCAACAGGTTG
CGCCATGACTCTCAAGAATTGTTTTACTTGAGCTATGGCAGTATCTGTGCTAAGATTAAG
TTGTGCATCACCGAGGAATTGCAAAATCCACTTGGGCAGTTTGGTTCGTTTGTCGTGTCT
GTTGTAGCGACTGTCTGCAAAGATCATCAGACCATAGTCGACTTTGCTACGGATAACTCG
TCCAACACATTGTGAAGCCTGGCGAAGAGCATCAAAGTTCAGAAAATCTTGTTCTCTGAT
CTGGTAGTGTGTCTGTAAATACTCAAGCCTTGCACGTAAGATGTGTGAAAGAGTGTACTG
AAACGGCACACCGAACATTATGACAGCTCTACCATAGTGGCGATCAAAGTTAATTCCTTC
TGATACCTTTTAAAAGTTGGGTGAAGCATTCATTGTTAGACGATGCACTATTTGTGGCGC
AAAATTGTCGACGGATAATCAAACTTACTTTTCCACGAGCAACAGACAGAAAGACAGCGC
CCCTTCCGGAATCGCAAGCTCGTCTATAGTTGTCTAGGGCCAGAGTGGTTTCGACAACAT
CCTTCGTCTCGATGAATACAAGTTTTGACTTGGTCAGCTGTCTTAGTATGCCCATTCCAT
CCCACTCACAAATAATGCTTTCCATATAACTGTACGATGTGAAGAATGCTACAACTCCAT
CCGGAATCGAACTGCATAGTTCCACAAGCATCGATCCTGGTCCCAATAAGAATGGAACAT
GAGTTTCTCGGCGCATCTGCAGGATTTCCTTAGATATTGATACACTGAACTCACCATAGT
TTCGAACCACACCCATGTCTCCTCGATCATCAAATTTTGTGGAGACAGGAAGCTGATCCG
ACCCCCTCGTAATCACCAACGGTCTAATGCACGGACGGAAAGTAGACATATTGAAAGACT
CCGAAACACAAGGCTCAAACTGCAACAATTTTGGGTACAAATCAATTGGTGAAAGAGTTC
CAGATGTAATGATCACGCTTCCAAAACGTTTAAAGAGAGGCGCGATTGCCAAAGACGAAT
CCAAGCACGCTAATTGTATCACAGGATCCGAAGCTCCAGGTATAGAAGAACCATTTGGTT
CCATTATAATTGCAAACTTGGGCGGCCCCTCGCTATACGTGGCCACCAGTGTTGCAAAGT
CTGCCACATCCGTCAGAGAGTTAAAATCATCTAAATTTGGAACCTGCAACGTCCTCAGTA
GCGATGCTAGACGAGTATACGCAAATTTTAATGGCTTTGCCTCCAAACTCGTAGTAGTAA
TCATCCTATGCAAAAACGCAAGGGGAGTTTCGCTGATGACCCCACCTCTCGGCCCAGCTA
CTGTCCGTAACCTCGTTTTCAAGTGTTCGACAATCTTTTTCATGAATGCGATGAAATGCT
CGGCACGACGAATGTTCCCAGGAACTGCCTCGTTCAACACATCAGGCGGAAGGACATTGC
TCGCCAGTCCCACTTCATTAGGCGGGGCATCCAATAGGCCTTGGTCAATGAGACCGTTGA
CAAGATTTTGATACTCATTTTGTAATCGTGTTGCATCTGATGCCTTGATTCTGCTTACCT
CGCTGGAGAGACGGCCCAACGATCGGGTAGCCTGTTCCAAATTCCTTTCATGGATTGTCA
CCGACAGAGCCTCGATGCAGACACTGTCAATATTGTGAGCTTCATCAAAAACAATAATGG
ATTCTGCTTCCAACTCTTTGGATACCATTTTTGCCACCTTGGGATCCAGCATATATTGAT
AGTTAAAGACAAGGACCGATGCATGGTTGATTGCCTGTCGCGTGAGGTAGTAGGGACACC
AATTTTTGCTCTTTCCCCACTTTTTCAATTCCTCTAGATCATAAACACCGGAAGGCATCG
AAGTGGCCTCTCCCGCTGACTGAAAGCCATCGTAATACGGACAAGTCTCGTGACCAGAAG
CTTCCCCACCATTGCTCTGCCTCGCCTTTTTCGCCTTTTCCAAAGCCCACGGGGCTGTCA
TGGAACGACATGCGGCGTCAATTCCTTCTCGATCGGATTCTTTCAGCACTCGTTCATGAA
TACACATATTTCGACGCGAGGAGAGACAGAGCGCCAGGACTGAAGATCCACCGGCGCCAT
TGTTGTAGGGAGCCGGTCCCAGTTTGTTGTTTTTATAGACACGTGGTCTCTTTTTGGTTG
TCGCGTTATTGCTGATGGTCTCACCGTTAGATGCATCTACCGATGGCGATGTCAGTCGAC
TCGCCGCATCCTCCATGTCGACCATCGCCATCCTCTCCCGCTCCTCCCTCAAAACCTCCT
CCCTATAACTCAACACCGTCCCTAGTTCCTCCATAACGCTGTTCATCTCCGGCACCGTCC
GCGTGCAATAGACCAGCTTGCCACATCCTTCGTGCGCAAGCTGGTACGACGTGATGAGAC
TCAGCAGCGACACCGTTTTGCCAGTCCCCGTCGGCATTTCCAGGAGGCAGTGTCCGCCGG
CGTCGAGGGTCTGTTTGAGGGAGCGCATGTATTGGTATTGTTCGAGGTAGATTCGGGAGT
AGGGGAAGTAGACGGTCAGGCCGTCTAGGTCGAACTTCATGGTGGATTGGGCGGGGGGCG
TGGATTACAATCTTGTTCTGATGATTCTTTGTTGCGTGTGGTGGCCTATCGCTTTGTCAC
CATGGTACAATACCCTTCGAATACCCTGGCTTTGGGGGAGTTACAACGAGCCCAGAAAAA
GGGGCCCTCGAAGGAGCGGCCTATTATCTCCTTTGTACGTACTTCAAACCGGCACACCAT
AATCAAGTTTTTTTAAAAATCTTTGTTGTGTTGGAAACTGAGCCGTTTTCTCCTTCTTCT
CCTTCTCCTTCTTCTTCTCCTTCTTCTCCTTCTTCAGTGAGACAGTTTTTTCACTTTTTG
CCAAAACAGGTACTGACCAAGGAGTTGATGTGAACTTACCTGTAAATAATTCATTTTTTG
CTTGGACTTACATGGGTAGCTATATTGTCCTAAGTAATTGCCTACCTTTAAAATTATATC
TTTTTGCATAACGTATGACATTATTTTCTAGAATGTTTCTGTAAACTTGAAGGGAACATT
AGTCACAAATTATCATTTTAATCATACAACAATGGTTCTGTAAACTTGAAGGGAATGTTA
TCGTGTCACAAAAGAGTATCTACGTCTAACAAGAATGATTTCGCAAACTAAAAATGGGTA
CATACAGTCGCAACACGGATAAGTGTGCACACGCACATGTGTGCACTACAGATAAGTGTG
CATGTTTTTAGAGCCTCAAAATTCTGGCGGGAAATCTGATTTTCCCGCCAAATTTGCGAG
CGAGCGATGTTCTCTCCACATCTCAACAAACTACGCACGTTCGTGACCACTTCACCTCGT
CGCGATCACACGACCGCATCAAAACAACCTACGCACATTCACGACCACTGTTCTCCTCAT
CGCGATCACACGACCGTCCTCAATAACACCATGAAACTTACCTGTGCCGCTCACCACCTA
TGTGCCCTGGCCAACGTGCCCATCCCCATCAAACTCCCTGGCGACAAGTCCAACACCTCA
CCTAGTGCTCCAGATGAACCCAAACACATCTGTGAGCACTGTCGTGAGCCCGTTCATGGT
GGTATTTGTGGGCATAACTTTACGGACGTCCTTGACTGGCCAGCATTCAAGCATCAATCA
AAGCATTCTTTAAGAAATAAAGTAATGGTGGCAATTTCACTGATATCATGTTTCTAGTAT
CTTATTACATACATTTGTATCACTGCCGATGTCGTTGCTCTAACCCAACTTGTGTTTACT
ATGTGCAAAGCTAGTGCACACGTGTATATGTGCACTACAGATAAGTGTGCATGGATTTGG
CTGTACACTACATGCACACTTATCCGTGTTGCGACTGTACTTTTAAAATGGGCACTCGCG
CCCATTTGCAACTACTATAGTGCATATTAATTAAGCGTAGAAAAGTGGCATACTACTACA
AGCACTTTATTTCAAAAGTACGTCTTCCTCTGTCTCTACAAATCGCATTCTGTTTCGCTA
GCTACAAAAAATCTTGCAGCGGCTGCTGGTAATATTATATTACCTAAGGTATGGACTTAA
GTGCCCAGACATAACCAATTTGGGTGAAAACAATTGGCAGTACCTGGTACACCTCCTGGT
ACTACTTGGGTGATAGGGAGGAGTATGACTATATTGCTCCACGCAGCAATGGCCTGACTT
GGCCCCCTTGACACTGGCGTGTGTGCAAGAGAGGAGACTAATTTGAATATTATGGCTATG
ATTGTCTAAAAATCAACAATCAGCCAGTGTTGCACGCATGTACCCTACTAGTATGTGATG
CATCACAGATGCAACATGGACACAATCAAGAACACTACACAATCAAGATCATGATCTGGA
CACAATCAAGAACAGATCAAGATCACTATTACAACTATGGCATGCAGATATTACAAATTT
GAGAATATGACATTTTTATATTAGTATTACACAGGCCAAAAAGATGCCAACAAATATCTT
TGCTTCATTGTTGGCACTACTTGTGCATCAATAAACACAATGCAATGATTTGAAGTGATT
CTTAAGAACTAGATACTTTGGATGATTATTGTGATGGTTTTGAATTGTCAAATCAGCGCA
TAATTCTTTAAATTCATTGATTCGCACTTCTATAGCAGAGAGATTTAAAATACTCAGTTT
AAATTATTGCTATAATAAAATATTGCCTCAAGTCATGATAAAAGCAAGAATCACAACAAT
TTTTCACAAGCCAATAAATGAGTCATTTCTAGTTGAGGTGCATTGCATGGAAGTTCAAAA
TAATTATGAGTCATTTCAAGCAATCAACAATAACATGTCCCAAGCAACAAACTTGGTTGC
AACAATGATAATCTCTTATATTTCAAATGATGTCACTGCCAATTAAAAAATGCAGCATAT
TCAACCAGATAGTGTCACATTAACTTGCTACCAATGACTTAACTAGTAAAGATTTATGAT
ATTTCCCATTTTCTGGTGCTCATCATCAAGCACACTAATGCAGACTGACCACTGCCCCAA
CTGATGCGGGCTGCTTTTCATGCCTCAACCTTTGTTTGTACTCATCTCTCTGTATGTTAT
CCTTATTCTTTGCTTTTCTCTTCATAGTTCAGAGTCCGTTAATTGTGATCATCAAATCCT
CAAATTGTTATTGTCAAATTGTCATCAGAATATCAAATGTCCTTACTATGAAATAGGATT
GAGTCAAGTATATAATTTAGCACAAATCATACTTCTAATGTGGCTATTGGGTCTAATTTG
ATCTAATGTTGCTCTTAACCTTATGGAAAGTAAATAATGGAAAGATGATTCCATCCCATG
AATGTGACTGCAGCTTATTGATTGTTTTGCCAATAAAAATGTTTTCATGGCTTCTCCTGA
TCTATAACAGACTCTGTCTAGTTGCTCTGCTCTTTTTCATCTAGGACTACCATTGAAAAT
GCTTACTGAATATTACACATTTTTCCATGCCAAGAATGTTTTGTGACAGTGATTTTAAAG
TAAGCATGATTGATGATGTGTCCATTTTAGCGGCAACTGAGGCAATGATGCTTACAGTTT
TCATAATTGATGACTGGTACCCAGACATGCACATCTCAATATAAAAAGAATTGTAAAATT
TCTTCAAGCCAAAAAATTTGACAAGCTGGTGCATGTTTTGTTTGGAAATCTACCAACCGT
TGCCCTTTGAGTGTTCAAAAAATCCACTGATTATAGAGTTCTTGTTCTGATCAAGTTCTC
CTTTTATCCTTCATTGGATTGTCTTTACATATTCCTGTGCCAAGTGCCAATTGTCTTGTT
GAGTCTCAGCATCATTGTAATCTAGGTGTTGTTCTTCTGTAGGGTGATTCACGTCAAGGT
TAGCTACAACATCAATTGTTCGGGCATAGTTGTAACTGCATGTATAACAGTAACGAGGCA
TTTTCTCCCTTCTGCTTCTACCTCCTGATATTTTACATGATTAAGGTATCAAAATTTTCT
CCAGCCCCATTTAAAGAATTTTGTTGTCACAGCTGCAGCTGCTTATTGTTCTTGGCACTC
TACACTGTACTCTTCATTCTTCTCTTTGCCTCTTCTTCAGGCTTTCTGTTGTTGTATGGG
TTGTTGCTATCAGCCTTCATTCAAATTCTTGTAATGTAGGATTATGTAATATTGCTGACT
CTAATGTTGAATAATGAAAACCAATTCGTTTACAAGATACAAAATAATAGGAACTGCAGT
GGTGGCCATGTGGGGTCATGATCTCTTATGGTCAAAAATCAGAATGAGTTCAAACTTGCC
CTGATGTAATTTCAATTTATTCTTCTGTTATAAATGTTGTCCAGTATGCCTCTTGATCTG
CCACCAGCCATCATTGTAATTCTGTCAAAGTATGACTGAATAATAATACTGACTGTTAGG
CTGAACAATTAAAGTCAAGTTCTTACAATTACAAAATAGTAGTAACAATGCAGTGGTGGC
AGAGGGAAAATCAGAATAGGTGTTAATAATGCGTAATTTTATGTACGGATATTAAATTTT
ATATATATGTGTCAGTGGGCCAACCTACCTGGTATGGCTATCCTGTTTATTATGTCTAAA
GTCCCCCTAACCTATGGGGACGTAGCATAGAAGCAAATGATAGGAATTATTACAAAGTTT
AGTTACCATAAACAAGGGGACTTGTTGTAGAAATGCTACAGTTGGAATTATGACAAATGG
ATGAGATGTAGGCTCCCAGCATAAACCAAGAGCCAATACCCTTGCAATCTCTTTCAATGC
CATACCTCTCTTGGAGGTTACAATTTTTTGTTAGGGGTAAAAATTAAAAAATATTACTAT
GGGATACAAACCATTATGTCCAATTTAGGTCATTTTACATCCTTTTCACACCAGTCAAAA
ATAATACATTTACAAGATCAATTTTGTTTATGTTGGCCAGCTTTACCATGTTGTAGTGAT
GACTAGATATGCTCCCAATGTCAAAGCAACACTATACAATAACAACAGCCCCATGAAAGA
CACTACAGGAAGCTTCAATCCAGCTTTGCGTGACCTCAGGTTCTTAAGAAGGCTTGATCC
TGAGACGTAACTGCACAGCAGCACCTTCTGTGATACATCCTGGAACTGGTACTATGTAGT
AGACCATGATATGTTTTTGTGCTGACATGAAGTGTCACTTATGAATGCTATTTTGACCAT
ACAAATCCTCTATGAACTAATAAGCACACAGATTAATTTCAAAGTGGCGCAACACAAAAA
AACAGGTGACATTTGGCCAGGGTGGCATAGCATGGAAACATTCTAAAAATGGGTGTAGGA
ATAGGTGTAGGTAGAGTCAAATCCCTCAAATAGTCATAGTCCCTTGACACAATGTCTGAC
TGGCACACTCAATGGCTAAACTGCATTTGTTTGTTCCTAAACAGCATGACTGTTTGCTAT
ATCTCCTTATAGTATTTACAATATTTGAGAGGTATTAGCAATATACTCTCTGAAACATTG
TATGTATTCAGGTTTGTCACTCATTTATGGCCAATTTCAATGCCACAACCTTACTCACTT
CCAGTGATGTGCACAACATGGTAGCGGGACAAGAAACAACAGATCGCCTATTTCTGCTCA
TGTTTTCATTGTGTTAACTTTTGAGCTGAAATGGGACACAAAATGCAAATCTTTGTCATG
CTAGCATGGTCATAAACTTGGACTTTACTAGATTTTCAAGTTTGTGCTCAATGTCCTTTC
TTACCCTTTCAAGTCGGTGATATTAACCTAAGTTAAATACTATGTGGGAATTTGTAACTT
TAATGCAAGTGATCACTGATGACTGACCAGCCAGAGTAGTCGTCACTGCATGAAGACATG
AACATGACCACAAATCTGAAATTATATTTTTTGTCTTTGTGGTTCATTTTTACATTCAGC
CTTCCTTACAGATGCTTCATTTTAGTGGGACATGAAAATGTTCCATAAGAATTTTTCTGA
TAAGAAAACTGGCCTTGGATATTTCTTTCTCTGGTATGTGTGGATTGCGTACCATGTCTT
CCATATTATTTTCTGATAAATTTATATCCTATAACTTTTGTGTTTCCTTTGCATTGCACA
AAGTAAAGGAGACATTTGTCCATCTTATTATCTTGATTGAACTCTTCAACAAATAAATGT
GAAGTGGTGTGTTAGTCTCTAATGTAGCAAGAAATACATGGAAAATAAAGTACTTACGCT
TCAGCCATTCCCTATCAGCCTTTGTCACCTTTAACTTGGACAACTCCATGTGGGGAATTT
TTGAGTCGAAGATTATCTTCATAACATTTTTCATCCCGGGCTCCAGCAATCTATCTGTCT
GTCTTACACAATAATATAACTTGTCCATCCCACCCACCATAGTGTCTGCAATCCACAATA
TACAATACACCGGTTAGAGAGCCTGAATAATAGCAAAGAGGCACTTCCAAATTGAGTTGA
GTTAAAGATGTCAGCAAGGAAACCGATTTTTTTGTAATGCACAAAAACAGGGTCCTGGGT
ACAAGCCTGAAGAGTTGTCTTGAGGCAAAAGTCACGGAGAAATTGTAGGACCTCACCAGC
CATTGGCACTCAGACGGACGCAGAAGATTAATTGCCCTGCCTTTGTTGTGTGCCTTTGCG
TGCTTGACCCAGACAGAACGGGGTCCATGCATGGTGGAGCCAAATACTTCACGGGCCTAG
TATATCAATCAAAATAATTAGAAAACAAGGATCAGTAGGCAATTAAGACAGACTGAACTC
ACCACTTTGCATAGTTTTCCATATTCACGTAGACAGGGCATGACCATCAGCTTCTACACG
ATCAATGACACAACATGCTCTGCGCCATGTTTTGCAGACAGTCACTACAACAGACACGAC
AAACGAACCAAACTGCCCAAGTGGATTTTGCAATTCCTCGGTGATGCACAACTTAATCTT
AGCACAGATACTGCCATAGCTCAAGTAAAACAATTCTTGAGAGTCATGGCGCAACCTGTT
GATCAGAATGCTTTGAAGCAAGTGTTGCTCACGCTGGGTGAGGTTCAAATGATGTGTCCT
CCGGCGACTACGCCCTCTACCATAGAGGAGGTGACATCGTAGACATAATCTTTCTAAGGC
ATTATGTTGCAATGGACGATGTACTTGGTAATTGTATCTTGATTCGGGAACCCAATTCAT
GCGTCATGCAAATGATCGCATGGATCCATTACAGCTTTCGGGACCAAATGGAAAGAGCTA
CCAAAGAAATAATAACACAGTTGAAGAGTTTGAGTTCCACACATCACTGAACATGATCTT
AATTTATATTCAGCCAACACTATTGATCCGTTATCTTTTTGGCATGAAAGGTCGAACCAA
CAAAAATATCTTACGACGACAGAAAAATGCACCTGATCTGAAAGTTTGTCAGCATCTTTC
CTCATGCCGTTGCGTACCCACTGCATGCACGAAGTCGACATGAAAAACATAATCATTCAG
CTGTTCCGGGGAGGTGCGCACTCAGAGACTTGGCACGAATACATTAATGAAAATATTAAA
TTATTAAAAAACACTCAACATCAATCTTAAGCTTTATGAACGTTACACATCTGCCGGTCC
CACCAATCTCCCTCGAATGACATTTACTGGCTTCAAACAATCCTGAGGAAAGTTCTCTGC
CGCCGCTTGCAATAATGCATCAGACTGTTCATGTACACCATCGGGCAAGTACGCATCGGG
AAAGCTCATCAGGATTTCCATCGCCAAACAGGCTTCGCGTTGAACGTCAACATCGTCGGG
GTGTGCACCCATTGCATTAACCAGAGCAGTGAATCCAGAAACGGAAGCGACGACCGTTGC
TCGATCGGCCCCTCCCTTTGCAGCAATACCACGTAATGCCCGACAAGCCTCCTTTTGTAC
GCGTGCATCTCCAATGTGGGCCTGCATCGCACTGACCACAGTGGAGATGGCCCCGGAGGC
AGCGAAGGAAACTTCTCGAACTCCATCCGCCGGAGCCATGTAAGTCAATGCAGTACATGC
CTTTTCCTGCACAGCGGGTTCGTTGGGATGATTCTTCATCGCGTTCACAACGGAAGTGAC
CCCCATGAGAGCTACGGAAACAATGGCATCTTGGGTCCCTGCTTCAGCTCCAGCGGCTGC
CACTCGCCCCAATGCCGTGCACCCGAGCATTTGTACTCCAGCGTCTTCTTCGTTTGCCCA
CATTGTGGTTACAATGTCACGTATGGCCGCGTCTGATCGTTGTACGAACATGATGGCATC
ATGGCTTTCGTCTTTGTTAATTTTTCGCCTATGATTGCGTTTGCGTCTTCGTCCTCCCGC
GCCATCCACGCCTGTGGCAACTGTGCCTTCTTCTTCGTCATCGGGTCCATCGAGTTGTTC
CATTAGAGATTCTGATACCGAGTCCACATCCAAGGTGTTGAAGCTGAGAGAGTTTATTAT
AGGATTTTTCTCGGTCAGATTGCATTGTTCGATACCTGGGGGATACGCTTCATACAAACT
CCGAACTCCACCACCAATCCATTTCTTTCCACTTTCAATAGCTAATGCAATGGGCAGAAT
TCCGTCAGCGTTAGGAACCGCTGCTCCATCGGGATAGGCATAGAGCAATTCATCAATGAC
ATATTTGGTATATGAGTTTGGTATATTGTTGAGCGAATCGGTATTGCACTCATACCCCGC
AGCATAATGCAAGGGAAGATTCCCGGCCGCATCCTTTTCCGCCACAGCCTCCAAATTAGT
CTCGACAATATATCGTAACAGATCCGGCGGACATGTCCCTACCCTTACAGCATTATGCAC
CAACAAATCTTCCATTTCGTCTCCATCTTCCTCGTTGTCCCTCGGTCGTCTCAAGAGCAA
CTCGACAATGTTAAAGGTATTGACCGCCGCATTTTTAAACCACTCCCGATGCCGTACCAC
CTCCTCTCTGGAATTATCCCCCTCGAAAAATCGTTCACTCTGATCAAACTGTCTTACGAA
TCGACGATAGAGCAAGGCCAAAACATCATCGTCAAACTGCTGCTGCTGTTGTTGTTGTTG
TTGCTGTTGATCTTGTGGTTGTTGTCGTGGTTTCTGCAGGACCGAACCAGAAGCCGTTGC
CTCTCCACTCTCCACCAAAATACGTACAAATTCCGCAGTGGGACCCAGAGGAGTGGCCAC
ATCGTCCGGCAACGCCTCAATAATCTTATACAATTTCATCCCCCTCAACGAAACGGCCTC
GAGACTCTCCCTCAACAACAGTTTGCACGCCTCATTTCTAAAATAAAACCGTGCCGACAG
CCGTTCCACCGAAGCCGCCGACACGCCCTCCCCTCCTCCTCCTCCTTTCCGAGAAGAAGA
AGACGCCACCACGAGCAACCCGCTAAAAATTCCCTCGAGCGGCACGTTGCCATGTCCATC
CTTCCGTCCCGCCCCGTCGCGGCAATGCTTGGCAATACTCGAGAGACAGTCCACCGCCGC
CTCGGCCGCCTCCATGGACTCAATGCGAGCGCTGCCCAGACTGGTAACGACGTGGAGGGG
CGTCCCTCCCGTTGTGGGGTCGATGTAGGCGGCGAGAGAGGGGACGGTGAGGCAGAGGTT
GGAGGCGGTGGACCAGAAGTTGGCCGTGCTTGCGGCGATGGTGGAGGGGTCGTTGGGGGA
CGGGCTGAGGCCGGTGAGGAGGTGGTGGTACAGCGTCGGCTGGGGGGCGGAGGGTGACGA
GGTTGGCGGCGGTGGCGATTGGAGGGACGAGCCGGACGGAGTGGGCGAAGTGCTTGTTGC
CTTCGCGCCAGGCGGGTGGGTGGATTCGTTGGACCGGGGAGGGACGACGCCGTGATTGTC
ATTACCCGTGGCAGTACGAGAGGCCACCACGGGGGACGGCTTGCTTTGTTTGCAGCCCAT
GGCGAATTGATGGCGCTTTGAAAGTCTTGATTATTATATTTCAATGACTAGAGGATAGTC
GACAGGGCGCCATCATTGCATTGGCGCGGCGTTGTACTGCAGTTCAGTGGAGTAAACGAT
GACGAGCGCGGGTTGGGATGTGGGTTTGGCGGTTTCTTTTCTTATGTCCGTCTGTGTAAT
CTTGTAGGGGATCAACGTGGGCGTCTCGTCGAGCCTCCTAAAATACCAATTGGACTATTT
TCTGTGTACGTGGGAAGGATACATCATTCGTTCGGATTGCCTACTTTTTGACTAGGGCGC
ACGACGAAAAACACGTCCCTCGAGATGTCAGTCTTGTACAATGCAAAAACTGATGCTGAC
ACAAGATACAATACACATCTTTCGTATCTCTCAAGTCTGGATACGGTACGATACCATATT
CTACTTGCCGCATTACTCTAGCATTACTCTCGCATTACTATTTTTTTTATTGTGTGCACA
ATAAACAATACTGTAATGAGGGTTCTCTTGTCACCCGGCAGCAATCAAGCTCAATCAAGT
TCAGTGAGAACCTCGTAATAATACTCGTCTAATTCATGCAAATAATGTTGATTGAGTTTT
CACAACGCTATTGGAGCACATACCGAAAACACATTTTAATATCATGATGACCACAAAGAA
TAAAAGCAGGAGTCACTTCATTATTATCGGTGAGTTCATTCTGTAATAAGATATAGCACA
TCAAATAATGTTCATCAAGTTCCTGTCGACCCATTGGTTCCTACTATGGTCGAATAAATA
CAATTCTCCATTCTTCTTCACAAAATAATGTTCGCCTTCTCATTTTTTCTCTCAGTTTTA
TGTTGGTGCTACTGCTGCGATTCGGCAGTTGTGTGGTACCATTTGCCACAGTGGAAAGTA
GCGCATGCGTTTATTCCTACTGTATCGAATGCCAAGACCTCATTGACAAGGGCAATGTCC
CTCGATCGATGGAAAGCAAGAGGGTTTGTCCCTACACTAGGATCAAGAATGGAAAGAACC
CTAACATCGCGAGAGATGCTTCCTCCCACAAACAGTATCGCCGCCACTGCCTTGTCAAAC
AGCCAAGCGGCAGTTGCAGCATCCATGGCGAAAAAACTGTACCCAGCATCCATGATTGGG
ACACTTGGTGAGGCGTACTTTCGAACTAGGAAAGAGATGGGGTGTCCTCGCGGAGCAGTG
AGTAATAATGAATGTGTTTTGTTTTGTATAATAGGACGAAAAATGTGTTAAATGAGTGCT
ACTATTCACTGTGACGGATGCCGCTTCTTGCTTGTCACTGCAGGTGGTAGGGTACATGGC
CCAAATCTTCACAATACTTATATCCATACCAATGATATCGATTGTCAAATCATCTTCGCC
CGATATACACTCTATTCTACAAGTGGACTGGCTTCATTTCATCGAGACTGTATTGTTTTG
GGCCTCGATTCATGTTCAATGTATGTCGTTTCGTGAGGCTGTCGGGGCTGTGGAAAGGGG
GGATCCTTCCTTGCCGGTAAGTAAAGTTGATTTCAATAGTCAACGGGTTGTTCTGCTGCT
GGTTTCTATGATTTTATTTTAAGGTTAAACTTTTGAATTTCTTTCGTTCTTTGACAGGCA
AGCGCCCTTCATTACAAACCAAAGACTATCAGTGTTTTGCTTCTCTTCGGAGTAACTTTC
GCCATTGCCATGGGTCATTACTTTGCAAACCCATCGTCGTGGCAGCATACGGAACTGTTC
GGTGGATGGTTCAATCCACCTACACCTGGTCGTGATTTTCGCCTTTCGGGAGAGCTGTCC
TTGCTGACATGGATATTTCATTGGTCCATGATCATGGACTACATAATGCAATTGAGATGT
ATGTGGCGATGGGGTGATTTAACTGGGAACGAAAAATGGAAGTTGTATACATTGTTGCAT
CTTCCAGCATGTTTAGTGAATGGGATAGTCTTGATTAATCATTTACACCGCGATCAGATA
ATTGCGTTGAGGTTACTCCATCCAATTCTGGTATTTTTAGGCAGCATTGCCACGTGCTAT
GGTTCGTATGTCGTTGCTCATATCAATGGGTGGAATGTTGTAGGTCGGAATGCCAATAAA
ACAGTTGATGGCATGGCCTATATTTCCTTGGGACCAAAGGACAATCTGCCGAAACTGATC
AAAGGTTCCGATCTTTCGTACACGTTTGCATCGTTTGCTGTTGGATCGCTACTTGCGTAT
TGTTCTCTTTACTTGACTGTTTAACATGATAGCCGTAACATCAAGCATCAAATTTGAATT
TGCTCACGGGACACACCACTTCTGTTTCAAACATACTCCTCAACTTATCCAGTCCAACTT
TGCGTAGTGTCCTTTCATTCAAAGCAGCAATGCGTTCCGTGACAACACTGCTAGAACTAT
TCTGTTGTTGCGCTTCATCTTTCTCTACAAGCACATCAATGGCACTTGACATAACAAGCG
AAATGGTTGGATATGGTGTTCGTTTTTCAAAGTCTATGGGCGATGCGCTCTCACTGACAT
CAACTTTGCTGTCATCTGTCGTCAGATCATCCTCGTTGTTGAATTTCCACCGTGGATGGA
ATGCGGCGATTGTAGTTTTGCAACCATCTGGAAGCTGGTCGTCTGTAACGTTGTTATCAT
TGTCGTCATCAATTGCTTCCCAGAACGCATCACACTCATCTAACAAACGATCCTCGAGAT
CCAAAAAGTAGTCGTGGAATGACTCAAAGTCTGGTAGCAAATCCATAGAACTTTCCCACG
TATTCAAAGGCGATGCGTCAGAAACATTTGATTTGGTCGGCACAAGAATGACAAACGAAA
TGGCCACGGATGCATCAATCGACTTAAAATTGTTTTCGATGTCAGATAGATTACCTTCCT
CACAGGATGCAGAGTTTTCGGCTGTGATCAACTCTAGCTGCCTTCCAGCTGCACGAACAA
TATGCTCCACACCCTCAAACATTCTTGACCATTTTTGACCCAGCTCACCGCCTGAGCTAC
CCTCATACTCATCAACTGATAAAACCCAGTATCGAATAGCACCTACAGTATCCAAGCTGG
ATCCTGCCCAAGGGCACAAATGGAGGGGACGAACAAATCGTGACGCCCATCGATGCGTTG
CTTCAATGGCGGCTATCGCTTCATTCGGCGGGTATTCAGACTTTTCAGACTTAGACTGTT
CATCACTCAAATAATAGTCCGCAATTTTTGTCGAGGTAAAATGATCTAGGGGACGCATCC
ATCGATCTGTCGTGCTAAGCATGGTGAAAATTGCGTCGCATCTGCGCAAAACCGATTCTT
CTTGTGCAGAAGATGCCGCGTTGCCTAATAAGAAATGCCAAGATGGAGGGGCATCGCCCG
AAGGTGAAACGTGCAGTTCCTTGTTGGTCGGGCTCGATTTAGTGCATTTATCCTCAGTGG
CTTGGAAAAATTTGGAGGGGAGGATAAGAACGATTCGACTCCCCAGAGATGGGTTGATAT
CAAAGATAATTGAAGTCTGCGGAGGATAATCTTGAAATTCCCTGTCCACTCCAAATTGAG
CCAACAAAGCAAAGGAGGTAGTAACAAGTGAACGGAGAAAGAAAAGGGGGGCATAAGAAA
AGCTGATATCCTTTCTGCTGGATTAGAAAAGCGGAGAAGAGTGGAGGGAGTTGGATTTTG
GATCGTGGAAGCTTACAAGACTTTGGAGGCTACTCTACAGACTGGCGAGCTGTATGAGAC
TCCAGCTAAAATATCAGGATCCCGCCAAACTCTGCTAAGGATTGCAGCTCTGAAAGGAGC
ACACTTTTCCCCAAGAACGAAGATTGATGAAAAAAGTTGGGCATCGATTTGGTCATGGTG
CTTGGCAGAGGGGGCCGATCACCCCGTTGAGGCAAGCAACACCATGACCATTTTGTTTTC
CCCTCCCGTACAGTCTCACTTTTTCGATCTCCGCCGCCTCCGCCTCTGAGCTGCTCTCTC
CAATGTTTCCTCGCCCTCGTTCCACGTCTCCGCCCCCTTCTCCGCCTCCTCCGGCGGCGG
CTTCTGCCTCTCCCTTTGCTTCCGTTGCCGCACCCACCTCGTATGCGGCTCGGTTGAGAT
GGGCACGGCTCCTCCTTCGGTTCCCCACGTGACGGCGGGCTCATCCCTGCAGCATCGGCG
CAGGCGGTCTCTTCTCGATCGTTTGGTGAGGTTGACGGTGAGTTAACTGCGTCCGTCTTT
GTTTCTGGGGATCTGTTTGAACAGCTTGTATTTCCGGGGGGGGTTGGCACGAACGTGCTG
AGGTTAGGCCCGAAGACACCGCTCAGAGCGCTATCTCGATTGGAGACGCCCCGTCGTTGT
ACCACTCCGGCGACGAGCGGGTGCGAGACAATTGAATTTTCTAACAATTCGTCTCGCACC
GCCTCCCAAACACCTCTCCGATTGAACTCTCCCACCGCTGCAGCATCCCCTCCAACATCG
AATGAAGGCCTCGATCGTCCGAGCACATGGGGTGAGGACTTCTCTCTCCTGTCAGCTGGG
ACCGGAGGTTTGTTTAGGGATGGAATTAGGAACGTGGGTCTATCGTTCACGCCCAAGCCT
ACAGAAGAGGCTTCCGCACCCGCCAGAATGGATTTGTTTTCCTCGCTGGAGTCTCCGGGA
AGGGAGAAAAAGGCCATGGTGACCACAAGGCCATCGGGTGGTTCATCCAAGTCTGCAGGA
GACACCATAGTGTCAGCCTTAACTGCAGGCACCGAGGCAGAAGAAGCCGTGGAAGCCGCT
CGTAGACTTACCATCAAGTCTCCAACTACGAAACCTCCTGAGATGATGTCAAATTTGGTG
GTGGCCGGATGAATGATCCCAAGGCTTTGCGGACATTCCTTTACAAGGGGCCTCCCGCTC
AAGTTCTTTGTCTTGGGTCCATTGGTCGATTGGGCAAGTTGTGTGGGGCACCGGCCTGTG
ACTGTCCAGTGAAGGCCCACAAGGACAAGAAGGGCACCCTGGTGCCGGGCACGTGGTACC
TTCGAGAGCAGTCGGGAGAAGTGGTGTTAGCGTCGCCTTCTCTACCGGATTCGGTAGCCA
TGAAGAGCGGGCTTTTCCAGGGATACCAGAAGGATGCTCACTATCCCAACAACTGGAACA
GTATCTTCCAGTGGGTCAAGTCCAACGCAGAGGCGTCGGACCCAGAGCAGCTGATGACCA
CCACCGCCAGCCAGCAGCTTTTGCAGGAAGGCACCTTTCCTCGCAACTCAGTCCCAAAGA
CCCCAAAGTTAACGAAACGGAAGCTTGGGCAACTCCAGGATGTGGACGAGGACCCATTGG
TTTTCCAGGAGGCAGTGGTCTCGGGGCTGAAGACAGCGGAAGTGTCGCTGACGGAGTTGT
ACTCGGAAGTGAGTAAGTTGTCAGTGAGGATCGGTTTCCGGGATGACCCGACTATGTCTA
CTGGTTCGGCCTTTAGTGACATCAGTAATTTGTTGGAGTTCGCGACAGATGCGGAGTCCA
CCTTTGGTAGCATGCATAAAACTTTAACCCTTTATGAAACTCTGTTCAAACGTTGCAATG
AGAACTTTCTCTCCTATGGCACCTCGATCCAACAGGCTGTGGGCAATGCCACGTTAGCGT
TCAATGCGGCGACATCTGCCCAACATGCAGTGCATGGCATCAACGCCACGGGTACCTTGG
GGCAACTCACGGCGCAGAGTGATAGTATCCATCACTTGGAAATTGAAAACAAGAGGTTAA
CCAAGGAAATGACTGAGTTATGCTCCTTGGTGGGGGACATCGTGACGGGAACACTCTCAC
TTCCACAGCTGGCAGCGGCCCATCCTTCCCCCACAGAGAACCTATCCCTCAAGAAGGAGA
TCGATGCAGTTAGGGTGTACTGTGTTGACCAGCTCAAGGTAATCCAACAGTCAGTCGCAG
GCCATGGGCCAGTACGAATTGGAAACACAACACTGGACAGCGCCAAGACGTGTGCCGTCC
AACTGCGTTCATGGGGGATCACGGCCAGTGTCTTCCAACACTTTCAGGATCCTGTCCATT
TACTTGCTGCCATTCTCCATCGCTCCAAGTCGCATGCAGATGTGACCCAGGATGCAATTT
TAAGCATGAAAACTTCCCATGACCCCACTCGCTTGACTGCCATTGCGTCATATGAAGCGC
AGGTCCCGGAACTTTTGGAGGCGCCAAGACATCAAAGACCGACATGTCCTCCCAGGCCAA
CTTCTATGCGATAAAGGCGTTTGACCTTTGGGACTGTGGCGATGGGGAAACCGGAGTCAA
AAATTTCATCGAGCTGTCTCTCCAAGACTACCTCCCTCAACAGGCTACAGAGGCTGACAC
CTTGTTTGGCTCCAGCCATCCTGAATTTTAGCCTTCATCGACCTGCTACGCCAAAAGGCT
GCCACCGCAGTACAGGAAATCATCAATGAATGCTCTGAACTTTATAAAAACTTGTTGGTG
AAAGCGTGTGGCATCTCCACTACGTACACTGGCGCAGAAGGGGATGCTTGGGGACAGGTG
CTCATCTTCCTTCAGGTCTATTACCACGAGATGGCAAAGGCCCGAGCTGTGGCACGCAAC
CTCAACTCGTATTCAGACCCGCTGATTGCTAATTCCATGGCGATGTGGGCTTCCGTCAGC
GCCCTGGGGATCCACGAAAAGTTTCGTGCGTGCCAGTATCGGGATCACCCCTGAATTTTT
CCCAAGCTCAATTCGTATTTCTTACAGCGAAGCTTGAGAAAAGCTGATTTGTTAGCGGTA
CAGGAAGAAGTGTCCAAGCTCAAAACCACAGTGTCCCGAGTCGAGGCCGGTCAAGCAGCT
CTCCGTCGGGAGTACGATGTTCATAAGACGGATTACAGCAAAATGCGTAAACGTCTTAAG
GCACAGGCGCCCGGGGATGCAGGCCGGGATGGAAAGAAGAAGAAGAAGGGTCCTAACCCT
CAGAGGGGGTGGCAGGAGCAAGGGCGGGTGGAGCCGGAGATGATGGCACCGAATAGGGCG
GTGTAGGGGTAGGGGGACGTCAACATAGTCTAGAGTTAAACTTTAGCACATCGACTATCC
GTCCCCTACCCCGCCTTCCTGTCTCTCACCTTCGCCTCTCTGTCTTGTTAGACAAGAAAC
CAAAAGCGAAGTCACCCCAGTTGGCGCACACCGTACCCTCTGTGCTCCAATCGGGTGTAG
CGGGCATGGAGCCTTCGATTAGAACAGTCAATGGGATCCTTCACGGGATGGTTCCGTTGT
CCCGGAGCTCGTTGGGTCCTTGTGTCATCCGTGGCGCCTCCCCCAGTTTGTGGTTCCCTG
TGGCTGCAGCTTTGGGTTTTCGGCCCACTCACGCAGTGTTCCCGCCTTCCCCCTTCACCT
CAGTCATGAAATCACTTTACCCGGGAGTCAGTTTTTCACACAAATATGCTTCCGGCGGAG
GGCGCCCGCAGGAAATGCCTCAAGTGGTGTTTTCAGACAAACCATCATTACCCAATTTCC
GCTCGGGTTACTGGAGGACCATACGCTGCCCGCACTTGTACTACTCCTCTTCCAGTGAGC
CATCTGGCCCCCTCCCTCTCATTCCTGGTTGGACTCGTGTGACCCACTCATTGTCTCATT
CTCTCCTTAGGGGTGCTACTAATGGCCCATTCTGGGTAACGTTGTTGCTGCCAGACGAAC
TTTGGTCAGGCGAACAATCTCTTCCTACCATGACACAACGGCCCCTCTCCACCATTGGGT
ATTCTGTGGACCGTCGCACCCATGCTCATTCCTTATGCACTCCTCCGTCTGGTGACATTA
GCCCCTGTCAGAAGGTTGTCACCCTTCCTGATGGAACCTTGGGGGCATGGGGACTGATGC
CTTTGACTAGGTTGGGTGGGCGGATTACTCTGCCTTATGATTTGTCTCCCTCTGGGTGGG
GTACCCGCTCTCTCACACCTCGAGAACTGTCGTCGCTTTGGGATACCCCGTTACTTGCCC
AGGATGAATACGTCAAACTTGGTTTGACAGCACACTTGCGCGATCTGACAGCGTCAGCCC
CTGCAAAAATCTTGTCTTTTGGGGCGGATACCTTCTTTTCTATCTTTCTCCGGGGGGGGT
TTAGGTTGTGGATATCTGGAGATGGAACGTCCCGGCCTCTGCCATCAAGAAAGCGAGTTC
GCTACGCAGACCTTCCCCCACCGCACGAGGCCAAACGACGGAAGTACACTGCCTGGGAAG
GGTCTGCATCTGTCCATCCCCTCCTCTTGTCTCGGGCGGGAGGTGCTTACGGGGGAATGG
AGGACTCGGCCACGACATCCTCCATGTGGTCACTGGCAACCCGACTAGCAGGTTCAGTGT
CCACAGAGGGTATTGGCGAGTGGGATGACTCGACTATTGCCACGGCTGAAGATGGAGTTG
AGGAGGAGGATTGGGAGGAGCGACTGCCAATCCTACCCGAGAGAAATGCCACAACGCCAA
TGTCCCCCATTATCTCTTACCCAGCAGTCGGCGGTAGGAGCCGGGACCCAACAGTCCTAA
CAGTCGGGGGTATGAGTCGAGACCCAACAGGTGTTGATTTGCCACAGGTAGAAGACACCA
TCCTCAAGAAGGATGGTCAAAAGGCAGACGATGCGCCTGTCCCCACTCAAATCTGGGAGA
ATTACTTCCGGGACTCCCTACCCGCTACCTGGCCGAGCCATGGGGACAATCTCTTGCCAC
GAGTCTATCCCCTACACCCATTGTGGCGAGACCGGTTAAACAATTACCGGGTATTGGGCA
TTTGTGTCTGGCGACGGAAGGTGTGCCGTTCATTTTGGGTCTGGGTCAAACAGAAGATGC
CAGAGAAGGTGCTGAAAGCCCTTCGCCATCCGCATACGTATGTCCGGTGGAGAGACGCGC
GCTACCACTGGACAATGAAAGGAAGATCTCGGTATCAGGAGGCCCACAAGACCCTCACTG
AGCATCCCACATGCAAGAAAGATTGGGGTCCGGCAAGGGAGTGTGTTATGAAGGCGAATG
CCAGTGATTGGTGGGATTGGAGACAAGGCTCCAGGCCTTTCTTCTGGCGATGGCCGACTT
CCTTTGTGGCGTGGGCGCGATGGACAACCCCACTACCCTACCAAGGAATTCCCTCGTTTC
ACCAAGCCCCAACAGGCGCCTAGAACTCCAGAAGATAGGATAAAGTGCTGGCAGAAGCTA
TATAAGGTCCGGGAGAGATTGTACATCGATGTTGGGCTGGTCTTATCACTTATGCACATG
TTCTACGTGCCCAAGGGGACTCGGATGTCCGCATGGTATATAATGGGGCCGCCTCGGAAT
CAATGAGTGCTTGTTTGCACCGCACTTTGGGCTACCCGTAATTTTGTATGTGCTACGCAG
TCTGCGACCTGGTTACTACCAAGCTGATATGGACATTGGCGAAATGTTCCCGAATTTTAT
GTTAGGGGATCAGCTCCGCCCGTATTCTGGGGTAGATGTCACGCATATCCGCACAACAGT
GGAAGACATGCCCCACCACCTCCCCGACCCACTGGAAGAGTTCCCCAGCTGGGAGGCGGA
GCGCACAAAGCGGTGGGAAAGGTGGACTCGCAACTGGATGGGACTGCGCGACTCCCTTAC
CGTAGTATTCAGATGGTGGTGGTGGCCAAGCTGGCCTCGTATGGGGACAAGGACCACCCT
TCGAATCCATTCCAATGGGACCATGTTGCTCAGAACCTCCCCGGACAAGCTGACTATGAC
GCCACGTACCCATGGGTATACAAGAAGAGAAGAGATGGCCACATTGCAAGTGACATCTTC
TTGTATGTCGATGACGGTAGACCCACAGGGTTTAGTGAGGAACAGTGTTGGGCTGCGTCA
CGGAGGTTTTGTTCGGTATGTTCTCATCTGGGCATGCAAGACGCCTCCAGCGTACGACCC
CATCTCAAACGCCGGGTCCCTGGGCGGGGAGTGTCATTCACACACGGGACGCACTAGTGG
CGTTGGTGTCGCAGAAGAAGTGGGACAAAACCAAAGACATGATCCGGGAGCTGTCAGATT
TGATAGACGGAAGGGATGACGGGAGGATCCCCATAAAACGGCTGGAGCAAATACGGGGAT
TCTTGATTTATGTGTCACGGACATATGATTGGATGCCGCCCTATCTCAAAGGCCTTCATC
TGACTATTGATAGTTGGAGGGAGGGGCGCACCAAGAGAGGTTGGAAAGTGCGGCGTCCCA
AATCTCAATTCACCATTTGGGAATGGGAAGGTGAGCAGTGGGTTGGCGTGGGCTCAGAGG
CGTGCGCTGAGGCCACCGCAGGAGCCTCCAAAGCTCCCGACCTGGTGTCTCCAGTTGATC
GTTTTAAAGACGATGTGGAGGCCCTCAAGAAGCTATTTTCAGGTACTGAACCTTCGGTTT
CCCTTCTCCGGGCCACCCAGTCATACTCGGCCTTATATCTCATGGGAGATGCCAGTGGAA
AGGGTTTTGGATCCGCTGTCTGGGACACAGAGAATATCCTTTGGGAATCGGGAAACTACA
ACCCGACATACCAGTTGGAGAGCTCCAATTATAGAGAAGCGGATAATCTTGTCTCCCGTT
TGGAGCGGTTGGAGAAGGATGGTCGTTTGATGGATGCAGAAGTGATGGTGTTTACGGATA
ATTCTACATTTGAGGGGTGCTATTATAAGGGGCACTCCCAGTCCGAGAAGCTGACAGACA
TCATCCTTCGGGTGAGACAGCTACAACAACGCACCGGTATTTTGCTCCACGTCATTCATA
TTGCTGGTACCCGAATGAAGGTAGCGGGAATTGACGGGCTGTCCAGGGGGGACTTGCTGG
AAGGGATGATGAAATCTGGAGCGACTCCCTGGAGTTTTTTACCCTTAAGCCAGACCGCCG
ATGACCGAACTAAAGGGGCAGTCTCTCAATGGATTCAGTCCTGGTGGACAAGGGAGGATG
GGGCTGCCTGGTGTGGGGTATCACTCAAGACATTAGCCCCTGAAGACTGGTTCCTCCTCC
ATGAATGCAATCAACCCAGACTATGGGTGCCCGCTCCGGCCGCCATGCCCACCGTATTAG
AGTTATTCAATGATGATCGCCTCACGAACCCTCATCTCCCCCATGTGTTTGCTGTGCCGC
GATTGATGACTCATTTGTGGCGCAAACAGTTGTCGAAAGATGCTGATGTTGTGTTTACTG
TCCCCTGTGACCCAGCCTTCTGGCCCATTGATATGCACGAACCCTTAATTATTCTGATCG
TGTTCCCTCTCACATTTGTCCAAAGCTACCAAGGTCCATGGGTGGTTAAGGGAACTGACA
GTGTCGCTCAAACGGAGGGAGCCCTCAACCGAGGCTTCAAGATATGGAGAGAGGGGCGAA
ATGACCCAAGGAAACTTCATGAGTTGGAAGGGTATGTGCCGCACCTGTGGAAAGGTCCGG
CAGAATGGAGCCGGCTTGTTCTGCTCCAATTTCTTGATGCCCAGAGGGAGTTTCCCCCCG
TGCAGGAATGTATGGTGCGGAGATTGCTATGTACCTCATCCCAACGATCCTTTTCCTGTC
CAGGACTTGCCGGAGGAGGACGAAGGGATAGAAGTCCCCATAAACGACGACCACGCGAAC
GCAAGAGGAAGAGACGGCGACCATCTGATGGGAGTCCCCTTTGAATGCGACCTCTGTCAG
TTCGGAGCGTAAAGAAAGCGGGATCCCGTTCTCTCTAACGCAGCAGATGGATACACCTTG
TTGGGGATTCGTCGAGTAAATCTGGACGTGTGCGGCAGCGGGCACCCAGAACAGTCAAGG
CCAATCTTAACAGGCTTGTTGCGGATTGCCTGTCAGCAGAATTCACATATGAACTGTCGG
ATTATTTGCCTCAGTTGGGCTGGCCGTATGTGGAAGACCGGGTGGGTATGGCAATTGTCT
CGTAACTCTTAACGCGTCACTGCGTCCAGGAAAGTATGCCAATCACCTACAGTACGATAC
TATGAGAAAAACACCTACCTGGTTCAGACACGCCCACTCGGCCGGACGAGGGTATAACGT
GGACACGTTGTATGCTCAAGACGAAAAGAGAGTCCATGCCACCACGTGTGTGACCTCGGG
AGAGTGGTTTGTGAGGTTCAAGTTGGGAGCCAAATACCGGATGGGTCAGATACGACGTCA
AGACGAGGCTTTCACGCCTGACATCATTCACGCATTAGATAAGATCACTCAGGACCTCTG
GGCAAACTCGTTGGTGGAGGCAGAGAAGAAACGGTTGGAGGAATTGATGGTGTATGTCCT
GATGACTTTCTGTGGAAACCTACGCGGTGAAGAGGTCCCGCTGGCATCCCTCACCGGTAT
GCGAACCCTTTGGGAAGATTCCATCAACTCCCCAGAACCCTTCATCATGGTTACGCTACA
TGGGCGCTTCAAAGGGGAAAATGAACTAAGGTGGCATTGTATACCCATACCGGCACAAAC
CAGATCTGGCCTTCCCACCCTCAAGTGGTTCAGGAGGATCATGAGGAGGAACTTAGTGAT
TGAGAATCGACAGAACGGATGGCTTTTTGCTGATGATAAGGGCAACCGGAGGAAGATGGG
TTACTATGACCCTCTATTGGTGGAGTTAGTGGAAAAGGTCAAGCACCACTTCCCCGGCAT
AATCCCTGCATCGGTAGACCCATCAGATTTTAGTTTGTGGAGATCCGGGCGGCGAGGTGG
GACCACCACCGCCGTTAGCTTGGGAGTGCCTCAACCGATTATTGACCTGATGGGGCGCTG
GCGCACCCGAGAGGCCAAAAGAGGTACTCTACCTGGTCTGCCTATGAGGCAAGTGTACAC
CCAGGTGAAGAATGCGGTTTCTGGAATGCTTATTTTTGCCAAGTACTTCTAAACCAAGTA
CTTGGCCAGTGAGACTCATTAGTTGTGTTTACATGTTCGGAGGGGGTTTTTGCACCTCAA
TTCTCTTAGGCCAATGACTTGCTTAGTGTTGAAGAGGGGATTGACGTTGGACCCACGCGG
GAGTAGTTGCGTAGACGGTGGTCTAGCAACTGGAGGATTTCACATCCTTGGAGACAAATA
TCCTCCCTATTGGCGCACCACCCATAACTGATCCCACCCTTGCTACACGAGCCATTCTTG
ATGGGTATCTACAACCCCTCGGGGAATTGAACCCACGAGAAGTAAAGTGCATGGTTTCTA
ATGAGGAGCTGAGGTGACATGGGTCACCCATCCCCCATCGATTATGTTTATGTAAAATAT
AGAGTAATGTTGAGTAGTTCAGATAAGATGACGACGACTTCAATATCAGTTTATGATGAT
GCTGCCAAATCGAGCCAACAAAGCAAAGGAGGTAGTAACAAGTGAACGGAGAAAGAAAAG
GGGGGCATAAGAAAAGCTGATATCCTTTCCGCTGGATTAGAAAAGCGGAAAAGAGTGGAG
GGAGTTGGATTTTGGATCGTGGAAGCTTACAAGACTTTGGAGGCTACTCTACAGACTGGC
GAGCTGTATGAGACTCCAGCTAAAATATCAGGATCCCGCCAAACTCTGCTAAGGATTGCA
GCTCTGAAAGGAGCACACTTTTCCCCAAGAACGAAGATTGACGAAAAAAGTTGGGCATCG
ATTTGGTCATGGTGCTTGGCAGAGAGGGGGCCGATCACCCCGTTGAGGCAAGCAACACCA
TGACTTTTTTGTTCCCACCCACCCGACCCGGGGTTTTTTGCACCTCAATTCTCTTAGGCC
AATGACTTGCTTAGTGTTGAAGAGGGGATTGACGTTGGACCCGCACGGGAGTAGTTGCGT
AGACGGTGGTCTAGCAACTGGAGGATTTCACATCCTTGGAGACAAATATCCTCCCTATTG
GCGCACCACCCATAACTGATCCCACCCTTGCTACACGAGCCATTCTTGATGGGTATCTAC
AACCCTCGGGAATTGAACCCACGAAGTAAAGTGCATGGTTTCTAATGAGGAGCTGAGGTG
ACATGGGTCACCCATCCCCCATCGATTATGTTTATGTAAAATATAGAGTAATGTTGAGTA
GTTCAGATAAGATGACGACGACTTCAATATCAGTTTATGATGATGCTGCCCATATCATAC
GTCTAGAAGTAAAAAGGTAGGGGACTGGTAGGGGAAATGACCAGCGGGCCCAGATGAGTG
TTGCGCTAAACCTGAAGGAGGAAAATCGCCAAATTCCTTTAATTCAAAGCATAATATAGG
AATGATTAGATTCGCCAAATAGCTTGCTACGTCCAGATACCGAGTATGGTATAGTATGGT
ACTGTACGAGAACCCCGAATACTCCGCATACAAAACATCGACCACGCACTTCATGTGGTG
GTGTGAAAACACGTCCGCTCGAGCATGGCAAGATGGGAGCAGGAAGCAACCGGTTTTGTA
CGATATTCACGGGAAATTTTTGAAGTATCTACTAAAGCTTAAATTTAGCAAAACACGTCG
TATGTACAAACCTGTTCTGAATTATTAACAAACGAGCAAACTTCTCTTACTAAATTGGCT
TATATAAAAAAATTAGGTGAGAATGTATGCGTTGACTCAGTTCTTGCCGAATGACTCGTG
CTGTCTACACAATTTTCATTTTCTAAACGGTTGATGTTCTTATCCGATGAGAAACTTTCT
TTCCCCCTAATGTCAGTTGGAAAAGTCTTATCGCTCAAGGGATACAAGTAATTCATGGGA
GGAGTCCCATGATTTCTCATGCCCCGTGATTCATGGGAAACTCCCTCGATTCATGGGAGC
CTCCCATGAATCATGGGAACCTCCCATGAATCATGGGAGCCTCCCGTGAATTGAAGTAAG
GGATTCCCTATGAGTTTCCCATGAATAACGGGCACTTCCCATGAATCATGGGAGGCTCCC
GTGATTCATGGGAGTTTCCCATGATTCGTGGGAGGTTCCCATGATTCATGGGAAATCATG
GGAGGGTTCCCATGAATCATCGGAACCTCCCATTCATCACGGGAGACTTGCTTCCGTTGA
GCGAGGAGGACAGATGCCGAACGGACTTTCCGCGAAGAATGCTTAGAGTCATAACAACTA
TTATTTATCATAGACGTACTCTCACCAAAATATCGAGGAACTCGATCAACGTGTCCTGTA
CGCTCGGCGAATTTTCAGAGGGACTTCCCCAGTGTGATCGTGAGAACCTCCTTTCGAAGC
TGTCACAGCACGGAAAAGAGGCTGCGAACCAGAATCGGAACGACGCCTTACTGTGTTTCA
TTTGCTACAACTTGGTGACAGCAAATCACTTAAAGCAAATCTCCTGACATTCTTACCACT
CTCGCGATGACGACAGTAATGTGAATGTCGCCAGCAAATCCACCACAGCTCCATCTCGGG
ATGAACCTTCTGTCGACAACACAGTGAAACCTCCTGCACTTCCATCTAGCAACGAGGATG
CAGATCCGTTGCCTCCTCTGCCTCCTCCGCCTCCATCAGATCTGGATGTTTATCCAGACA
TCCGTGATATATATATCGATCCTCCAGTAGGTACCCTCCAAGATGCTGTCGCTAATCCTA
CTCCTGGTGATACGAATTCCAACATTGGAGATCCTCGACAGTGCTTCCAACAATTCCCTC
TCCAGAAGAGTGTGACGCTGCTGAAGATGCCGAGTTCAAGAAACAGTTCTACACCAACCT
CGACAAGCGTTTGGCTGATTCCCATCAGAAAAATGAATACTACCCTCCTTTGTTCAAGAC
GAGGGACGAGGCAGAGAAAATAATTGAGCTCATCAACGATTGGGAGAAGGAGAAGAGTAA
GGAGGATAGAAGTCCTCCCACAAGGACGCAGTACCGAATTCGGCGGAAGTACGAGATCAC
CCCAGGAAGTGGTACGAACGTTCTCCGTCATCGTTCCACCGGCCTACGGGTAGCCATTTA
TGAGGACATATTTGATGTCATTTTAGAGGCTCATGTAGGAATGGGTCATGCAAGGACCGC
CCGTAACATCCTCACCGAGTTGAAGACTTCGTGGTTTGGGATTACCCAAGCTGATGTCCA
GCTTGTCGTTGACCTGTGCCCTGTATGTGTTGGGAACACAAGCCGAATTAGAGCGGCTCA
AACACCAATGAAGATGCTCTTCTCCCCTACAATTGGTCACAGAGCACAGGTCGATCTCAT
TGACATGTGTTCTTGCGAGACAGATGATGGGTACAACTGGATAGTGCGGTACCGGGATCA
CCACTCTGGGAAGTGCGATGTTGGTGCGACCAAGGGGAAGACCGCGGCGGAAGTGGCTCC
AGTTGTTATTCGTATTATGGCATCTAATTTGATTCCCAACATACTTCAATCAGACAATGG
CGGTGAGTTTCTCGGAGAAACCATAAAGGCAGTGAACCGGTAAGTTGGTAATGCTGCCAA
TTTCATTGTACCGTTAATAACTAATCTTCTCCGTCGTTTAGTTATTTCCCTTGGTGTCAT
GTTATCAAAGGACGCGCAAGGCATCCACAGTCGCAAGGAGGCATCGAGCGTAGCAACCGC
CCGTTTAAGGAGGCTCTCTTGGCGTGGATGATGGACAACAAAGAGCGCAATTGGGCTCGT
TACGGCATGCATGTTGTGAATGCACAAATGAACCGCCGACCTTCAAGAGTCAAGAGTAAT
TACAGCCCAAACCAAATCTATTACGGTAAGAAGAACGATAAACATTCTGTTTACAATGTT
TTAGGTGCTCGTATTGTTAAGCTTGCAGAGACGGAGGCTGGTTTGGAAGCAGCATACAAA
GCGGTTTGTAACAGCAAGGAGCCCATCTGTGACGAACAAATCATACAAATCATTCACGAC
GCGGATTCGAAGTTCATTAAAGAGATGGCAGAGGAAGGATTGTTCTTAGACGAAAGCGAC
AATGACATTATGGAAGACACAAACGGTGGAAGGAATGGGAAGGACGACAGTGACGACGAA
GAGAATTCAGACAAAGCATCGAATAAGGAGGATGAAGGTGTGAATGATGTTGAGATGGGA
GAGGATTCCACAGGTCGTGATGCAGGTTGTGGTGTTGTACAGGGAGGTGACAGGTCTACA
GAGGCTGCAACAGAAGGGGAGGTAGGTCCGGATGCTAGGGGGTCAGCCGATGAAACTCCG
ACAAAAGAGAAGAGCACAAGTGATTATGGGGACACTCCTGGTCGTGGAGCTATTCGTGCG
GAGGTTTTTAAGAGTGTCTTGAATCAGGCGAAGCAGGTAAATAACCGTCGTACCAAATTC
ATCAAGAAAGTATTAGATGTTGGAGACATTTGCAATTTGCAGATGGAGGGCAAGGTTCGA
GGGGCGGAGGGACCGAGGTATCTTCCAGTGGCGGTGATGGAGGTGTTCACCTCTCGAAAG
GGAGTCACAACGTACAGAGTTGCAACGAGACATGGCATCCTGGTGAGAAGGTACCAGCGG
CAAGAGCTACATTTCATGCCGTTATTGAATATGGAGCTGTTGGGCATTGACGAGAAAAGC
AATGATTTTCGCAAAGGGGGCATGTCGGAGCAAATTGCTCTGTCTCTTTACAGTGTTGTC
GGAGTAACTGGGAAATGCAAGTGTAAAGGGGATTGTGCCGCTCCAGGTAGTAAGTGCAGC
TGTAGGACTAAGGGAATCTTCTGTACATCGAAGTGCCATGGAGGTAGAGGCACGAAAGGG
TCAAAGAAGTGTACATTAATTCCTCCTCCGGTGTCACCAGAGGTATGTCATCCATGTGGG
GAAGACTGTGAGCAAGGTGGGGAAGACAGTTAGTGTAGTTAAAAATGGGTTATCTTAAAT
TAATGTCTAGTCAGTTACCATGTCAGCAACATTATTATTACAGATAATATCATAATGGTT
CTACAATATCAATATGATTGTTAAGGAAATTGCATTCTAAGGGTTAAAATATGTACATTG
GCAAGCAATTGTAACAACTCGAACAATACACAAGTTACAATTGCCAAGGATTTGCAATGG
CATACCTGCATGACAGCGATTGCAATTCCTAAGGAATTGTAATTGATAGTCTAATGTTCG
CGATTGTCAATACGATTGCAATTGACAAGGAATTGTAATCACGTACCTACAGTTCCATAA
TTGTAATTGATGGAATTGTAATCGCGGAAAAGTAGCAAGCAAATATAATTGCTAAGGAAT
TGTATTCACGCTCCTATAGTTCCCAGATTGCAATTGACAAGGAATTGTATTCACGTTCCT
ACACTTCCCAGATTGCAATTAACAAGGAATTGTATTCACGCACCTACAGTTCCGCGATTG
CAATTGACAAGGAATTGTAATCGCGTAAAAGTAACTGCCCAATTACAATTCCTAGTCAAT
TGCAATCGCGAACTGTAGGTGCGTGATTACAATTCCTTAGCAATTATATTTGCTTGAAAA
GTGTGAACAATGGACGGGTTGTCGCTTCATGTTGGCATCATTCTGTCATCGCAATGTGCG
TTAGATGCCAACCTTTCTGTTGGGCTACCCGATTGATGCCAAACTGGATGTCTTTGCAGA
AATCCCGAGCTAAACCTGAGTTGACGAAGAATTGCAAAGTGCCATTTTGCAAATCCTTGT
CAAAGTTTTTCCTGACAAGGATTCGCAAAGACGACTTTACAAATGCTTGACAATTGATTT
GTGACAAGCTTTTGGCCTAACAAATGCAGCGTCCATCACTTGCTAAAATTTGCACACACC
CTAAAAAGTGTTATGTTCTACATCTAAGTAAGTAGAGTTCGTTTTTTGTGCCACTATTTG
GAAGCATCCGCAGCGCAATCAAACTTAAGTGATGGTATCATGCAATCTCATCAAGCACCT
CGGATTATATTTTGGCAAAGCCATGTTTCAACGAGAAGTTATAGGTCAGAAGCACTGCCT
CACCGTAGTCATGAAAAATCAGAGCTTACGCAGCACTTAATGCGGAGCTCCTCATCTGTG
CCCTTCTATGGATCGCCACGCCCCCTCATCACCTCACACACAACCAACAAGTAGGCAACA
CTCTCCCCCCCCTCCCCGCTCTCTCCCTTGAACATACTAACAAGTTTAATACACTCCTCC
CTCACGGCACTCAATGACCCCACATGAGCCGACGCCGTTGCGTCCGTGAGAGAAGTGACG
GATCCTACGCCCTTTCTAACATGAGGAAGAGTATGCAACGAGATGAAATGGGGAAACTGG
TATTGAGAGAAAGGCCATTGGTTGATGAGAAAGTCGTGGAGAGAGCATTCGGTTTGTTGA
AGCTTTGCAATGAGCAACGGATTCCAACATGAGTAAACAACAACGTATAGACACAACATA
ACCCCTCACTTTTGAGTGGCCTACGCAACCTTTTTGCAAAGATACAATTCAGATCCGAAC
GAATGCACTCCCTCCAATTTTTATCGTATCCTGATCTATCCTACGCTATGACAGGATATC
CTCAATATCACGACTGTTGGCAAGTATTGACCGGTTTACCACCTACAGTTTTGGGAGAGT
TGGCATTGAAATGGTTTGAGTTAATGCAGCCCCTGGCAGCCTTATCGGCAACAGGAGTGT
CGTTGAGATTGAGCAGTGAGGAAAGGTTCTTTGTGGAATGTTTATTTTCCTTGGGCGATA
CGTGTTGGTGTAAAAATGAAGGAGAATGCATTGATGTGCTTGTATTATGAGGAAGAGTTA
GCAAAGAGTTGAGTGTGTCGAGAGAAAGAATTGGGGTTGAGCCTGCTCCAATTGTTGATG
ATCTGTAGAGAATGGTTGCTTCTACTAATGTCAAAACTATTGTACCATACTCCTCTAGAC
AATAGTGCTAACTGCCATTGATCATTATTTATCATCCTGCACCAGTTATTGCAAAGAAAT
CAGCAGAAATATACGTCTAACATAACATGATAATGTGTTTTTAGATTCCTTGACATGACC
TTACTCATGGTCCAATTGTGCACTGGTTATGTTGACAACAAGTGCAGGAAAAACAAACAA
TTACCTGTAGAATACCATACAAACTTAGACAACGTAGGATGTTGGTGGCAGCGACCTTGT
ATTTCGATTCAATCAGTACACTTATCTCATTGACAAGTACTGGTTTTGAATAGTTTTTAG
TTTAACCTCATAGGTTGTTATTTATTATATATATGGGAGTTGTAGCAAGATTGTATTGGT
TATTCTCTGTTTTACAGCTGTTTCCAGATTGAAAACACAGTGACAATGATGGTGACGGCG
GCAATGCCATGGCGGAAGAAATCGTAAAAAAGTTTCAGTTGGGAGAGAATGGTCCCACCA
CCGAAGAATACGATCAATTAATTTCTTTTTTGGATGTCAAACGTCAAATTTCTTATTTGG
GCTCACTGTTGTTTAATGTTGGTGTGGGATGGGTTCCGGGGGTGAAGCAGAGGGAGTATG
AGAACAAGAGTTCTTTGTTGATTAATCATGGCAAGCTTCTGGATGATTTGCTTTATATTC
ATGGCAATGAGGTAGGTAGGATTACTGACTCTTTTTTTATTGGTGGTATTTTTCGAAATG
TGTGGACGCTCTTCCTTTTTACTCTCGACTTGCCTTCTTTATCCCTTGTCCATTATTTAG
ATTCTTGTAGATGGATGGTAAGTGTTGTCTCCTTGATGCTATGTGGTGTGTTTAACTTTT
CCACATGTCCTTGTATTAAAATTCTGACAGTGTCATGTCATTTGTTGCTGAATCATTGCT
CGTTCATTGCTCGAATCCAAAAGAGTACAAAGATGGTATTGTGATGATCCAAAGGAACAA
TTCCTAATAAAATGTGTTTCATTGAATTACCTTAAAAGATTGTGTGCTACTTTATCCATT
AATATATATTATGGACAGTATCATATTATTTTTGTAGGTGGAGAGGAAATTTTCCTGCTT
ATATATTTCAGGACACAAATTATTTTTGTATGTTGGTGAGTCAATGCTCATTCATCAAAC
ATGAAGATAATGTTTATGGTTATGTTTATGGTTAAAATGTTGACAAGGAAACCCCACTTC
ATCATCTAAGCATCCTAGCAAACAGATAATAGTCAATAACATTGGAATATTGATCAAAGA
ATGTTAAATAAGAAAGTCATGTAATTTGAGTTATAGACATATCCTCTTCTTTTACTCTGA
GACCACATGTTATAACTCTCTGGTTGTTTTGCTGTGCTCATCAAATGAGTAGCATTGATT
CCTGCAGTTACCTTAACTTTCAAAACATCCTCTCACCACATCCTCACTAAACCGCCTGCT
ATCAGTCTCAAAAATTTGTAAATACTGATTGTCAATTTTAAGCCACAGCAGGCGGTCAAC
GGAGCCTTCTTCTCCCCCCTCTGTTGTCCTGCGCCCATGTGGTTTCAAATCCCAGGTCAC
AACAGAACGGCGGTCCATTCATCATTCCCTTATGCACCATGATCTCAAGTCCTTTTCTCC
ATATTTCTCTCATCAGTGAGCATGCACTACTGCTTGCTATTAGTCTCAAAACATTCAAAG
GTTGATTGTCAATTTTAATCCTCAGCAGACAGCCAACAAAGCCTTCTTTCCCCCCTCTGT
CGTCCTAAATTACAGATGCAAATTTGCAGCATCTCGCTTGCAATCAACACTATTTGGAGA
ACTGTTCTGAAGGTGGCATCCACACGCAACTCTCTGTTGGCATGGCGAGGAATATCTATG
GCTGGTAAGTGTTTCAGGTAAGAATAGACAGACTGATTATCTTGGCAAGCAAGTCCAGTC
AAACTTCATGTTCCAGCCAGTATTGAAAACTGTACAGAAGATTCCCCCCTCTTCTAGTTC
ATGAGTGGAAGTATAATCCACCCTCTTGTGACAACAGTGGTGAAAAAACAAAACAGAATT
TCGGTGACATCCAATGCATAAAAAATCATCCCAATCGTTGCATTCTTAAGTCTTACCAAT
TATTAGTCTGTTAGGCCATCTATTTTGTCACTTGGAGACCACTGCAGATTTGCGCTTGGG
TTCGGGGCGTGGATTAACATGTGGGTGTGCTCTGCAATGTGACGTGATGTCACACCATAT
CCCGCTCAACGAAAATTTGCAGATTCGCGCTTGCGTTCGGGGTGTGAACTAACATGACGT
TTGGGCGTGCTCTGACTCTTTCTTCGTTCGTGGTTGGATTTTTCTGTATGTACCATATGT
TGTCGTGTGAACGAAAATTGTGTAAATTTATTTTTTCGCGCAAGGAAATTCAGGGTGCGT
GCAATAATTTGACGTGATGGACGCTCCATTAGACCTTTAATAACTTTTTAACATTAGGGG
GTCTCAAAGTTTTTCTGAGACCGAGACCGAGACCGCAAAGATAAACTCCGACCAAACTCT
ACAGGCTCGAATACGCAGGAATTAAATTTATTTAACACAATAAATCCAAACTTCACTGCT
CATCTCAGGTCATTTTGCCGACGTCATCTGGCATTATCCCCTAAATTTGGTAATCGGAGT
ACCATGAAAAACTTGCCGTCTCAGTCTCAGGCCCCCGAACCCGAGGCCGAGACGGCAACC
TCTGAGACCAGAAAGATAAAAATCCAAAGATCTTCCAACAAAAACCCGATGAAATGATTT
GCCCGGCTATCTCTTCCCTTGTGCAACACAACAACACAAAAACAACACAACCAAGATCTC
TTACACGACAACTCAATAGATGATGTTGTTGTGATTGCGGTGTTAGTCTCACTCGACATG
ATCTGATGTGCAATATTATTTGGTAGAGTCGGTGCAAGATGGTGGTTGGCTGCTTGTGGT
GGGGAGCGAAGTGAAGCGAAGGCGTGATAAGGCGGGGATTTCGATCGGAAAAGGTATTAC
AAACAATGGGTCCTCGTCTCAGGGGGTCTGAAAGTTTCATCTGAGATGAGATAGGATGAG
ACCGAAATGACAAAGTAGGGTTAAGTAAATTGACTGTCTATTTTAGTCATTATACACAAA
AAGAAGCGGTCTCGGTCTCGGTCTCAGAAAAACTTTGAGACCCCCTATTGCGTTCCATAC
TTGTGGCCAAACAGGGGCGAGAACTAGATCCTTAAAGATTACACAGTTCGAAGGATTGCG
CTCTATGAAGTTTTTAAGGTAGTCTTTCACGCATTATGGTATGAGCTGAATTCAGCCTTT
TTAGCTGAATTCAGCCAGGGCGGACAATCGACCGCAATACAATACGATACCATACTACGC
AACAGTTTGTGCAACCGGGTACGTGTGCCAGCTCTCGGTCTTGCTATGACAAAATAGAAT
CAAGTTAAACTCGCGCTACCTATAAATGTTGAATGCGACCATATAGTTTAAAAGATATAA
TTCAGTTCAATATTTATAGGTCGTAACGATCACAATACAATAAAGATTTTTATTACCCAT
AAAAAATCGTTTTCTCATAATATCACGCTTAGTTATAAACGACCAATAGAAGGTAATACT
TTATAACTAATGGCACTAAAAAATCACCAAGAGTAAAAACTTTTTCACAAAATTTCAGTG
CAGAAAACTTTGGTACATTATTACTTATCACTCTCTCAGAAATAAAATGGTAATAATGAA
TTAATTGAGAGCCCCCCAGCCATGCTCCTAATTGTCTCACTCATGCCCAGGCTATAGCAA
ACTGAACAAGTAAACTGCAATTTATTGACTTTGTCGCACCCTAAATACATCATCAGCTGC
CATTCTAAACCAATCAGCCCCCCCTGACCATACATGGGAAAAATCCAGTAAAGTGCAGTA
TCAGATGAATCATGATTCAGGTCAAGAATAATCAAATAATCTTAATGGCCCCTCTCTCAT
GAAAGGTGAAATACTTGGCTGGTTTTATCACTTGTCTCACACTGTATACAGCCATTCCGA
TTCATAGACAGCTTGATAACATGACATTTCCCACTTGTCAATTAAAGAGATTGAGTGTCC
TTGGTCAAGTACCATGCAGTGTAGGTGCCAATGCATATCCTCAAGCCTCTTGCATCTGAA
AACAGGGTGAAGATCAGCAAGACAGGCAACTTTGCCACGTTGAAGTTTTTGGTGATCCAA
ACTGACGACAAGTGACGACTTTGGCATTTTTTTACTCATGTGATTACCTTTCACGACCAT
CTGACAACCCTGACGACTGCATGTGATGACACTTTGATGACCTGATGACTTTTGGTGAAG
ACCTTTTGACGACCCTGATGACTTGTGGTCACAACCTTTCGACGACCCTTGTTACGACTC
ATAACTATCTCGTGATGACCCCTTATGACAACACTGACGACCCACTTGACAACTTGACGA
CCTTCTACAAATAACTACTCATCCCGTGAGTGAGATCAAGTGATGAAAAGTACGACTCGG
TGACGACCATGATGACTGACGACCCTAACTGACGACCCAACAGATCTTCTGTGACGACCC
ATGTGACTCCACGTGACAACACCTGACGACCTCAGTGACGACAAAAAAATGACCCTGACA
ACCGTGACAACCCTGACAACTTTGGTTGACGACCTCAGATGACACATGTGATGACCTTTT
GACTACTGTCAAAAATTGTTTGACGACATCTGACAACTCCATCTGGCGATATTTATCGCC
AAAGTCGAAAATTGCCTGTCTTGCAGGACAAACAAAGGCCTGATTGCAATCCTTCTACCA
CTGACCTTCTCTCAACAGAAAAAATGGAATTGCAATTGTTCAGCTTACCTCTTATTTTGA
TTCAATGTTATGAATTCCCTGCGGAAAACATTTAGCAGTGGCAAAATTTCTTATGATACA
TCATATGTCTATTCAATGATATGCACTTGTCAACTTGAATTATGAAATTATTTATATTAT
CAGTGCCATAGTGAAGGGGTTATTTTTTACTTGAAGAGAATAAATACTACGCTGTTGTAA
AAATAAATGTAAAAAATTAAATCAAACCGTTGTGTCACCTTTTGCCTCTGGCTATCTATA
TTGTTGTTGTGTGGGGAGAATGAAGATGGTATCTGCACAATGGCTCTACATTAATTCTGT
GTGTTGAGATCAGGAACATTGACTGTGGCAACAGCAAAAGTGCAATGGTGGTTATTGATG
TACAAGGCAAGTGCATGAGCTGGGTGGATTTGTTGGCTCACATATCACACAAGAAAGTAA
TGTACCTTATAGAAGTAGTAACCATATACAATAAGAATCCTATTTTTGCTCAGGCTGAAG
TAAGTCAAATTTTCTGAAATCAGTATCTTATAGATCATGCCTAATAGAATTACAAACGTT
CGGTGTGTGCTGTTAATTGGATGCAGATTCTACTATAAGTAGGTGCAAGCTTGGAAAAAT
CAATATCATGGTAAGTTAGTTTCTGATCAAGTAACACTACAAATAAAAAACTTCATTTAA
GTAATGAAGAATCCACTTATTAAATGTTGGGGATTTTTTTGAAAGTTATCACACTTAAAA
TAGAAACTGACAGATATCAACTTCAATGAACATAACAAACTCTAAGTAACTTCTTGCTAT
ACCATGTGTGCATTTGTGTGTGCATGACTAATTACACACACTTTGTTAGTCAACAAACAA
CACGTAAGTACACTCACAACATTGTTAAGTCATTGTTTTTAAACATGATGACACTTACAA
AATCAGCTTTTACTACATATGTTAAGTTGAAATCAGGCCAGATTTTTCTTCATCAAATCC
ACTTCTAATGCACGACCCTCCAGTTTCATTGAATTGGATTGTAGGATGATGGGGCTTCTG
TTCTCTTTGCCAAGCTACCCCCAAAGTATTGTTCTTTCCAAAATCTGGGGTATCTGCAAA
ATTGTTCAAAAGCTGCTTCGATGCACAAGCAGTACATTAATGTGCAAAAAAGAACTGTCT
TGCAATTGTACTTATAGGTAGGTAACTATTACATACCTTTTTACTATAGTAAATAACTTG
TGTGTGGTATTGCGCTACACGATGTTCTTAGGTTGCACGCGATGAAATCGTGCAACAGCT
TCGCAAAACTATGTTGCAGAAATACTACGTTAAATATTGAAGTAAATTATTTTACATGAA
AAGGAATTAATATTAAATCTTGTAGTAAACAAAATCCATTCACTGGTCAGTCGGTTGCGT
GAATGAGACATCACGTCTCAACCGAGAAAGATAAAAATGGCGCGGAATTCCCACGAGGAA
TTTACAACATTGGTTGCAAACTTCCGATAATGTTACTGTAAAAATTGGAATAAGACCCTG
AAAATGTCACAAGATAAGTATTCCGCTCTGGACGAAGTAAGTTTAGCCTCCATGTTAAAC
TCTCAAATGTATCTTCGCTATTAACTGTGTAGGGTGAGGTGATACTTCATTTTTTCAGTC
GTTCATGCCTAAACTGTCCTATCCACTGTCGCGCTAAAATATGTTAATGTGTGGGTTTGA
TGTGTTCTTATGTAAGGCGGCTAAATACAAAAGGAGCACTCCTGCTCTGTCTTTTGTCCG
TGTGACGGATGAAAATGACGTCACAGTTGGAGTAAAAAAGTATTTACAACCTTACATCGA
TTGAAAGATCTTTTCCCGAGCTTTCGAACGGTGTTCGTATTTTGTTTGTTTGAACAGTCT
TTCACGAGTTATTGTCAGTTGAATACAGCAGATCGGAACAATCCGATCCATTCATTCTTG
TAGAAAATTGGTATGTTTCTACAGTAGTACAATAGAGTTACTTCGTTCGCTCCAAAATTC
TTTTTTTTAATTTACTCCAAATCATTTTTTTGGAATCACTGTCTGGCCGGGTTGGGTATC
ATGATACCTCTAGGACACATAGTGCTCCTATTGTATATAGCCGTCTTATGTGTGGAGTGG
ATTTATGTGACAAATGGCATATCTCAAAAATCGGAAGGCCCATGTGGAGCTACACACATG
GGCTGATTGTTTAAGAGGAGTACAATCGATTCGTGTTGGTGCTCCATTCAGATGGGGCAT
TTAACTAAGCCAAAAACACTAATTTTGTGACAAATTGGTTGGGAGGATCTTATAATCTTA
GTTTCACAAGTCTGCTGCGTCAGCGTCCAAAAATTGTTGAAAAAGACACCATCCAGGACA
TGTCCTGGACATGTCCAGGACATGTCCTAGACATCTCATGTTTTTGGTGTTTTCAAACGA
GGACACAGGACATTCAATTTTGGACACAGAGGACATGACAGGACGTGAGAGGACACGGAG
TGTGTACTTCATTTGAGTCTCCTTTTTGATACTTTCAGGTAAAACATAACTATAGAGTTG
TAGCTGTTGCATGCGTGTTACATTCATTAAAGTGCAATCCATAAAGCTTGAAATACAAAA
ATACTCAAATAACTAGGCATGTACCTAGATACTGTTATGTAATATATGAGAGTCAAAACT
AACGAGGACACGAGGCGGGCATGTGACTCAACACTGATGTATGTCCTCGTGTCCACAAAA
AACCGTGTCCTGGAGAAATTAAGGACATAGGACACATCCAAGGACACGTCAAGGACCAGT
CCAGGACACATGAAACCAAGCTTATAATGTGATGGGTCTTATAATCCAATTTTTACGGTA
GCTGACATAATGTGAGACAATGTAGACCTCGGAGCAGCACTTCCAAACCTCATAATAAAA
CTTTCCCACTGTGACTTCCTGATGAAGTGTTTTTACACTCTACTCTCTTTTCATAGAGCA
AACCTCTTCAGGACCATTGTTTTTGTGTCCCCGCCCGTCTGATCCCGGTGACAATTACAT
ACCAGGGGGGTTCTCATTCCTTCCTTGCCAAGTACAGATAAAGGAACCTTAATAGTGACA
CGGTTCCAAAAAAGAACAACATTGTAGGATTTACCTTTGTGTACCATATGATGTTCGTGT
TCTTTCATAAGGTGCATGTAGGATCAATGCATGATAGGGCTTTCATTAGCTTGCGTGGAA
AACAGAATGCATGAATGATGTGAGTTAACGAATGTTGTCCGGGGCATAATTCTGCATAGC
TCACCACATCGGTATTGCATTGTAAATGATTCTGCATGTTGTGTCCCAAACAACATTTTT
GGACTACATGACATAACCAAACAGGAGTTCATATGGGATTCATCTGTAATCCACTTGTAG
TCCACTTGTAATCCACTTATTGTCTGTAGTCAGCTGTAGATGGTTCACTTGAAATCCATA
TCCTAGACCAAAAGCTAGGGAAAATAGGATTCCCAAGGAATTGTAAAAGTGAAACAAGTG
AAAAAGCAATAGCTTAAGAAAACATTTTCCTCAATCTTTTACTTATTTGTTTTTTCAGTT
CCTGGGGAACAGTTGAACATTGTGTCTGCATGATTTTCCTGCAAACAGAAAGTGATACTC
TTTTCTGTCTTATTTTGGAGTGGGGCTTGCATCATTTTATTAGAATTCCTTGCAAATTGT
AATCATAATATTTGCAAACTCCAATGATCTTGATCCAGAAGAAATTTTTATGTAGTATTG
ATCAAGTACAGTCTTCACAATCCTTAACCCTTCAGTAGACTTCATATGATTTTTTGTGAC
AGATGCATTTCCACCATTCTCACAAGCAATGCGGCATGGCATGACTTTGACAAATGAAGT
CAGATCTTTCTGAAACTTTGAGTGTGCACTCACACGTACCCACACTACAATGCCAAGAAG
TCATGTGATACACGATACACATTGCATAATACTTGCCTTGTGGATTTTGGAGCCATATTC
TGATAGTAGCTTGGATTCAAATACATTGAAGAAAAAGATGATTTTCCAAGTGTTGAAGGT
TGTTCATAATTATTTCAGAGAGATGAATCAGACCTTAGCAACTCAATGTGGTAAATTCTA
TTGAAGATCATGTGAGTGAAGCAGTACTAGACTGAATGCAATATCTACACCACAACCATC
ACAGGAGCCTTCCAACTGAATCAATGTTTCAAATTTCAAATCATATTTACTGAGCTGATT
ACACCTACAGACTGCACCTATAGAGTGACAAAATTGGTTCCAGCTGGGGGTCTACAAACT
GTTAGAATGAGAGGTGTTTCCAGTGTCTCTTTCCAAAAATTATTTTGTGAAATGTTTTCT
GGTAGTAGATCAGCTCAGTTGTGATATTGCTTGCTACAAACATTATGCTCTCAATTCAAA
TTTTGGCCACGGGATCAGGTTGCTCGTGCCATCTTTGTTATATGTTGTGCACTGGTTCTT
GATCAAAGAAGGTAAATTGAGTATCGCAAATAAGGTGAACACTTCAAGTGCCTGGTTGAC
CTTGGCATTGCATTTCTCAATCATGCAATCACAGAGGAAAGGACTGATTTACAATGGCCA
TTGATGACCAGGATAAATGTAACCCATGTGGATGCACAGTGTATTTCTTTCATTGGAACT
GTTGAATTAGGGAATGGTGATTTATGAATAACTATAAATACTATCACTCTTGTTGTGAGA
ACAAGTTTTCGTACAAATTTCAGGTGTAGACGATCAAGGTGGAATCTCTTCTGCATGGAA
GTAAACCACAGGCAAAGCAAGTGGTTCATCTTCATGTGATGAAGAGGCTTCACTTTGATC
ATTTACATCTAAATTTGTAAGATATCAAGTGTTGATGACAAGAGTGGCATTGTGTATATA
CGATAATGGTGATTTTGTCCTTTTAAGAATACTAAAACTTGACTCGGGCAATTTACGACT
AATGTTTGATGACAAATAGTTTGTTGAATAATGACATTTTGCAGGGATTATTCTTATCTG
TTCTAATAGTTCTTCAGCATAAAAATGACCTAAGTTATTAGGAAGAGTTATTGGGGACGG
GTGTGTTATCTGTCTGACAGAGCTCCTTTTCTCTGTCCAACTCTGTCTTTTCTGTCCTCA
TTTTCTGGTCAGCAGTAAGGCTAAAAGTATTGTTTGCATGTCACTCATGCCACTTGTACA
AAGATATCTTCTTGATCCTAACATAAAAGTTACCAATGAGAGAAATTACTTATTTAGGCA
TCTTTTCATCCTATGACCTACGCCAAAAAGTATTTAAAAAATCTTGTAGAATGATTTTCA
GCTTTTAGTTTAGTGAGTTAATTTAGTTACAACTGTGAAGTATCAAACAACACACAAGAA
CGAAGTAGGTTCTTTATATTGGGGAATAATGTGGGGTGGTTTATAGTCCTTGTTGGTGTT
TTCTTACTAATCATTCATCCGTGGGGTGGGTTGTTCCTGCCTCATTATGTAGCATGACTC
GTCTGGTTTTTTTTTTAGAAGAGCCTACCCCCAGGCTGGTGGTTTGTGGGGTTTGATTTT
CCCCTCTCTTTCTCTCTCTCCACATTTTTCAATTTTGTCAGTTGAGCTCTCGAATTCTTC
ACTTTGAATATTGTCTTCTGTGGAAAATACCTGATAAGTATGTACCTCAAACACATTGTT
TCTGAGAAACTAATGTTGTGACTTTGTACACTTCCTTTGTGCAATACAAGTGAAGGAGAC
TTGTGGGGGTTCCACCTGGAAGCTCCAGATTCTTCCTGGTCTACGTCCCCCCCCGAATGA
AAGAATGGGTGGGGTGTGTAAAAATACCTTCCGTAGAAAGGAAAAACATGTAGGCTTTTG
ATAAGGAAGACACTTGTTTTGATAACCTAGTACTACTGGTGAGACAAGACTCCCGGCTTA
GTAGTAACTATGAAGCAGATGAGTAAGGGTGATTAGGGTACAGTTTGTTATTTTAAGTGT
CTGTAGTATCGAAATATGGTGATACTCTCCTAATGTTCAATTGTTCTTATTTTGTTCCGC
GGTGAACCCTGATTGTACCATTTGTATGGACTGTTGATATAGTCCAAGGATCACGATGGT
ATTTACTTTCTGATTTGCGGAGGATACCTTCCTTGTGAAGAAGTACTCTGTCAACAATTT
TATAATCCCAATTGACACGAGACTTGTTTTCACATTCGGCGTTGCGATTGGTTTGGCGTT
GCCTATGATCTCCTATTTTGTTCCAATCAGCTAGGAAGGGAGTGTCAAACAGCATGTCCC
TGCCAAATATTTCTGCGCCTGGAGAGGATTTGAGTACTGTGTGGTATGTGGAGCTAACGG
CCCATGCAGCATCCGTGAGGAAGTCTGCTATGTCACTTGGAACCACTGTATTTGCCATGT
CTAATTCAGCGGTCCCGATGATTACTTGCTTCATCAGTTCTAGTATTGTGTTCGCTTGGG
GGTTTGAATCACATAGGGTTTCAAAATTGAGCTTGAACTTGCTTCCATCGTCGTAGATGA
TTACCTGACAATGTGGGTAATGGCTAAACCAGATCTTGTTTACTAAAGAGCCAACTTATG
TTGATGATTTATCAAAGCAAGTTTCCTTAGGTTCATTATGTGTGTTCTTGAGCTTGCGGC
CCATTTTACCCGTGGGAGTAACAGAATTGAATTCAGTTACCAGTAGTACCACAATCCTGA
ACCAACTGGTAGCTGGATCGATCATTGTGACACACATAAAGTCAATTTCAGTGCCCTCTT
TGCCTTTGAGAATGTATGGTCCTATTAGGTCCACACAGAGTGCTTCCCAGGGGTCAACAC
AACTAGTTTTGTAGGCAATTTATCGTACTTGTGTTGAGGTTGTTTGTTAACTTGGCATTT
ATGGCA
>scaffold5|size2025720
AAACATATTGTTTTCCATTTCAACGCACACCCAAAATGGTCTATGAACAGCCCAAGTAAA
AAATACATTCACGTTCTATGATATAAAAACTGCATAGCCGATGAAACCGTAGTTCCGACT
GTTATTCATCGTCATTTTTCACGATCACGCAAAAATGTAACAACACGCCACGCGATAGCT
CTACTTAAGCTCACAAGACTACTCTATTGCCCAAGTAAAATGGGCATTCACTTTAAATAC
TTAATAAAAACCGCATAGCCTATGAAAGTGTGTTCTCACACTGTCACTACCGTCATCTTT
AAAGACCAAGCTAACTATGACCGAAATCATTGGCTGCTTGAAGCAATAAGAAACATTACT
TCACTAATTGTCTATGACTTCAATTCAAGACTGATGACCTTACAAATGAGCGACATCTGA
CACACTCAGCCATACCACACATCTACTGCTAAAAAATCTTGCAGCGGCTGCTAGTAATTT
TTGCTACCCTACCATTGTTGTTTTCGGGATACCCTGTAGTTTCTCTTGGTTCATTTTATT
TTTTAGATACCATAGTTACTCTAGCTGTTAGTAGTTACACCATGGAGTTGTTTGGAACCA
AAAGTCTGGCCTTTTGAGTGTATGGATTGTATGGTACGATATTATACCACGAAAAAGACT
AAAAGAAACCATGAGAATGTGAAGTGAAGCTGTTATTTTCTCCTCTCTTGCTTTCATCGG
TGGACAAACAAAACTTCTTGGTCATTTCCAAGACGTTTTTACCTGAGTGGTGTGGCACAG
GGTCGTCACGTGATTGATTTGTCACCACTGGTTCCCCCGTCGTGCATTCTTGTGAGAATC
AAATGAACGTCTACCAATAGAGAGTATTGTACATATCGTTTATAATAGTTCTTTGTACCA
CGTCACAGGAACACGATACGACAGTATCTCGTTTCGTTTTCCGCGTCAAGAGCAAGATCA
ATACGACTACGTAGGGCAATAATTTAGGTAACCCCCGCGGGAACAACTCGCAGTCATCGT
CTCCGACAAAGACCGCATGAAGGCATCACAATTGCACTGAGACCTCGTCGACGCAGGGTC
GACGCCATAGTGTCTTGGTTACTCCCGCACATAATTTTTTTTCATTTGTTTCTTGTTTGG
CGGACTTGACGTACTCTAAAAAAATACAGCACAACTCTTGTGGATTCTTTGTCCCCACGG
TGATTCAAGCCGTGGATGCCTTCCAGAACCCTCCCCTCCAACAACCCGATACGATACCTC
CTGCACACTTCTTGCTTCATTCCCGTCTGTGTGTGCAATCGTTGACACCATGCCGCAAGA
CCGTCTTTGATGGCTGTGCACCATTATCGACAAGGTAAAATACTTTGTTTGGACCTCGAT
CGATGCTCGCACCCGTCAGCATTCCACAGACGAATAATTACACAAAGCACTCCTCCATCT
TCCTCATTTACTACATTATTGTAACGTAATTACGATTCAACCTGGATCCTTCTCCTCCAC
ACAGAAATACACAATCACCCAAAACCCAAATAAATTTTCAAAACTAAAACAAGAGTTAAC
CAAACCCACACAAAAATGACGGGCCGATCCAGCTCCACCGGCTCCGAATCCGACTACTCC
ATCACGGGCGCCCACGGCACCTGCGCCGCAATCACGAATCAAGAACACTACGATTCACGA
CACAATCGTCACGACGATGCCACGAAGGGTCGAATCGATTTCCCCCGTCGTATGTACGGG
AGGGAGGAGGAGGTGCGCCGTCTTGCGGCCGTGTGGGAGGGATTTTGCTGTGTTGGAACG
AAGGACGGTGTCAGCGGCGGGCGGGGGGGAGGAAATCGTGTGGGTTCGTGTCCTCGAGTG
ATGTTTGTATCGGGATACAGTGGGGTGGGAAAATCGGCGTTGGTGCGATATTTCGTTCGT
CGAACGAAGGAGGAGAGACGAGGGCGTGTGTTGTTGCTGTATGCTTGTGGAAAATTCAAT
GAGAATTCGAAATGTGTTCCGTTTTCGGCCTTTATGGAACTCTTGGAACAATTGGTTTGT
GAAATTAGGCACACGTCGGAATTGGAGGAGTGGAGACGGAGGTTTCAAATGGCCGTGGCG
AATTCGGGAAATATTGGTCCCAATACTGAGGGGGACGGGTATTGCGTGATACTTGGCCCA
TGTTGCGTCCCTTGTTGGATGGGACATGGAAAAAGGAGGAAGAGGAGGAGGGGTGTGCGG
ACCCCATTGTTATGCGGAGGGAGCGATCGCAATCCGTGGCGAATTCTACCGTTACCATGA
ATTCTGTCAAGGAGTACACGCTAGCGCTGCTTTCGTTGCTGTGTAGCAATATGGACGACG
ACCACCACGACGACGGCAACAGCCAAGACAAACATTTTTATTCCAGGGACCATCAAACGA
TCAACAAACCAAATTTTATTTTATTTCTTGACGATATGCAATGGGCCGACCCACCCTCAC
TCGACATGTTATCCCACTTATTGTCGGAAACAACTACCCTTGGCAACATGATGTTTATTT
GTGCCTATCGATCGAATGAAGTTCATGCAACTCATCCCCTGCGGCGTGTTATACAGGATG
TTACCAATGTAACCAATGCCAAGTACAGCGAAAACGACAACAAAAAGTGCAGTGACGACA
AAATGTGCAAGAATCACACCAATAACACAGACATAAAGTACACGAACAACAACTCCATGC
ATCATCTAGAACTCTACCCCCTCTCCCCCTCTGCCATCCAACAATTCATCGCCGACACAC
TCCTACGCGAAGATGACCTCGAAGACATTCAAGACCTGACTCACGTCGTTTATCAAAAGA
CAATGGGTAACATATTCTTTGTCATGCAAGCCATGGAGGAATTGGTCCGAAAGAATGCAT
TGTATTACGATGTCATGTGTTTTTCCTGGACCTTCACCGATCCTACTCGATGCGGTAGAA
ACGGTGTAGAAGGAGACTCTCGACGGAAAGAATTACTCGCCAATTACATTTCCGAGGATG
TCGTGCAGAGCGTCAAGGGCAAGATTGTTCAATTGTCCGCCGAGTTGCGGCGAGTTCTGG
TCGTTATGGCGTATATACCTCATAATGCCTTGGATGTATCCACGTTGCGTCTACTGCTAC
AACAGACGGGGATGGAAATGACCACAGACGAACTTGTCAAGGTATTGAATGTGGGTGTAC
AGGAAGGGATGATGCTTCTTTCGTCGGAAAGTGGGACTCATATCTTTGCCCACGATCGGA
TACGGCAGGCCTCCAAGGAATGCATCGAGGGAGAGGCTCGTGACGAGCTGCTTTCTCAAT
TGGCGAATAGTTTACTCAAGCTCTATCATGAAACGGAAGAAGGTTCACAACGCGACACTG
AATGGTGTGTCTTCGTGGCCGTGGAATATCTCAATTCCGTCGACCCGAAATCGCAAGCGG
ATGCTTTAGAATTGGCCAAGTTGAATTTGAAGGTTGCCAAGAGTGCACATGAGAAGGGTG
CGATCGAGAAAGCGTACGAGTTGCTTGGGAATGGAATCAAGTGTTTGACTTTGGCAAATA
AATTATGGGATGAATATGAGCTTACGTTAGAGATGTACAATTGTTTGATTGAATCGGAAT
GCTTTCTTGGTGAGTGAATGTTGTTGTTTGAGGTTGTGCGTGTTGTTGGCTTGTAAACAG
TTCTTTGTTATTTCGTTGTTTGTTGTTCTCCTCTGGATTGCGATGAGGTGCGGTTTGGGT
TTTTGGATGTCATGATTTTAAATTTGTTGTTTGTCATGCAATGAGGTTCTGTGTGTCCTC
GTTGGCGTTTCATTGGCCGCCCCTCTGCTTTGTTTGTCTGTTTTTCTTTTTTCGTAATGT
TGATTACCCTTCTTACTGGAATGCTCGTTGTCTTTTCATTGGAATTATCTAATGAATTTT
AACCCCTCACCTTAACAGGATTGTACGACAAGGCTAAGTTAAATGTAGACGAAGTCCTCG
ACCGTGCAATGACTCTCGATGACAAGTTGATTGCATATCGACATCGAATTCTATGCATAA
GCTCAGAAACACGCGATTATGCCAAGAGTCTCGAAGAGGGTATCCGAGTATTGAATATTT
ATGGGTTCGACTTCCCCTCGTCTCCAACAGTAAAGGATGTTGTAAAAGAAGAGATGAAAG
TGAAGCTTGCACTGCTGAATCGCTCTTATTCATGCCTTTTGGATCGGCCAACTGCTAAAA
ATCCCATTATGGAATTGTTCAAAAATTTGACACGATTTGCCCTGCTTTCGGGAAATGATA
GATTATTGAGAATCCTGTGCTGGAGAGCTATACGCTTAGCCCTGACAAAGGGCATAGATC
ATCACTTTCATACAATTTTAGTCACACTCGGGAGTTCCATGGCCAAAGAAAAAAGTGAAA
TTAAAGTCGCATTCGAAATTGCCACTGTTGCCGTTCACTTGTCAGAGAAGCATCGTGAAG
ACAGAGGGAATTATGCTTACACTCAACTCGTTGCCTATCAAGGTGTACTTTTGCAACTGC
AGTCATTTCGTAGTGGGATGGATGTCATGCTCCAATGCTACAAGGATCTTAAACTTGCGG
GTGAACTTGATCCAGCTCTGGGAAGTGCCATGGCTCATTTTTGACAATATTCGCTGCTGG
CATTCCACTCGGTCCCCTCGTTGAGTCGAAGCTCCTCCTTATTGAAGAATTCGCAAGAAA
GACTGAGAATAATTCTTTTGCCACTATTTTCCAGATGCAAAGACAGTTCGTTTTGAACCT
GTGGAAGCCCTCAGACAACCCAACAGAATTGAAGGGTGATGCGTTTGACGAGGAGGAGAT
TCTTGCAGCTCTCAACCCGACTAGCAAGGTTTACTCTATGACTCTTCGTGACACAAGCAC
ATATCGGTTGCAGCTGGCCTTTCTTTTTAATGACCAAATCATCATGAGGAAGATGTTAGA
TATACTCCGCAACTACCCCATGACAGATATTTCCGTGCCAAGATTTCATCTGAGACTAAC
TTTCATGGGACTATCTGCATTTGGACTACTGCAGACAAGTAGGGACAAGACTATCGAGGA
TGTAGCTAAATCGTGCTTGGCTCACTTCTCCTCTCTATCCAGGCTTGGCTCTGTAAATGC
AACACCTGTGTACCACTTTCTTTTGGCCATGAAACAACCAGGAATAAAATCTTTTGAGCT
GGCCATAGATTCGTGTGCCGAAGCTTCACTTCCCCACTTGGAAGCAATGGCAAAAGAGCG
CTATGGTTTATATCTATGCCGCCAAGACAACTCGATATCTATAGGTCAGGACTATCTTGT
GTCTGCATATTGGTTGTATTACAATTGGGGTGCTCATGCAAAGGCATTGGAAATGTGGGA
AGAACATGCTTGTATTAAAACTGCATCCAAAGACAAAGCCAACAGCAGAATTGGAATGGC
TTCGTCTGTTGCATCAGTTAAAAGCCAAAAGGAGAAGGATCAGAAACTGATTGAAGAGAA
GAGAAAGAAAGGGTCATTGCGCAAGCAACTTCGGTTTGGAAGGAAAAGTCTTCGGTTAAA
AGGCAAAGCAACAACATCCAACTTAATGTGACATCCCAAAAGGGAGACAAGGGTTGATGT
CATAGTAATGTTAGTAATGTTGTAAAGTAATACTGGTTGTCAAACAATTGTCCATGATAA
TAAGAATGACAAAAATGGTTGACTGCCTCTATTTTCGTGAGATGGCATACTGCTCTAGTA
TGTGAAGCTTATGTTGTTCGTATTTTATTTTGTCCGGAAGTTTCAAGAGTGTACAGGTGA
GTTACCCGGTTTTTATACATTGTATAAGCCATAGTTACATTTATCACGCTAAGCTTTGAA
GCAAAAAGAAATCTTCCTAGTGTTCGTGTGGTTCATGACTGACATTTTGTGAATCACGAG
TTACAAACAGGAAGATCACCTGTCGGGTCTAGTTTTGGTGACAATTCTAGGCTTGGTCTT
TGAATTGTTTTGGTGATGGCTTATTGGTCCTATTTATATTTTCAAATCGGTTGGTTTTTT
ATTATCTGTTCTGCCACTTTTTTCAACACCCTCCATATAGGAATTCAATATGAATGGTGA
GAATTCCTGTCCCACAAGTATGTCATTCACTGGCTAGGTGTCCAAATGGGAATTAAGTAC
AAATTTAGAGAATTCCCGTACCAGATGTATGCCTTCACTGTCCTGGCCTAGGAAGTATAA
GTACTATCAGAAGTTACTGTGACAAAAAATGTGAACACAAGAATAACACATCAGGGCTGA
AATTTGGTACCTTGTGGCTACATAATTGATACTTATTCCTTTGTATCACCGTACCTCACT
CTACCTCTCAGAGGTCTTCACAATATTGACCGGTACCACAGTATAGCATATGATACAATA
CCGTACCATACCTACACCACCGGTGCTTGAACCATCAACAACTGTAGGGAGGGCGCCCTC
TTGCTTCTCTTTCACTTCTATCTCTTCATGCCCATTTTTTATATTACATAGATACCCCGC
CATCCCATCACAGGAACAGCCCAAGCACAGCCCACAGACTGAGTTTGGCATCCTGCCTGG
AACTGCTGTGTAGCCAACAACAGTTGGCAGCAGTGGTTGCAATATGAAGGTAGCTTCTTC
TAAACTCATCCTGTTTTCAATTATTCAACTCAGCACACATCAATTTTTTTCAATTAAATA
TTTACAGGCCCCCCACGGGAACGGCAGAAACTCAGCCCACAGACTGAGTTTGGTGTCCCG
CCTGGCACCGCTGTATAGCTAACAACAATTGGCAACGGTGGGTATACTTTGAAGGTAAGT
CATTGCGAATTTGATCATTTTTACACTTGTTTTGGCTATATCAAATTTTAAATAAAATTA
CATTCTGGCCAACCACAGGAATGGCCAAAACTCAGCCCACAGACTGAGTTTGGCCTCCTT
CCTCGCACTACCATGTAGCCAACAACAACTTGCAGCGGCATGTCAAGTTTTAAGGTGAGT
TATTATGAACTCAACCTATTTTACAATTGTGTTGTCTTCATCTAATTTTCAATTAAATAT
TTAATTTTGTTCTACCTTGATGTGGATGGTCCAGAGTATCGTTTTTTAGCTTGGGGATGA
AATTTTGGCCTATGTGGCATTAAGGCTTGTTCTTTGGGAGGATGAAGGGGCAGGCCCAGA
ATTTATTATGATGTAGTATGTTTAATTTTACTAGTAGGGATTAATCGCACATTCTCCACT
CAATCTTGCACTATCCTGTAGTCTAACAGTATATACCAGACCCGGTAGCCCTCCCGTACA
CTCCTGTAACCCTCCCGTACACTTCCGGTAACTCACCCGTTACTTCCGGTATGCCACCGG
TAAACACTTTTTAGCTACTAAGTAATGCAGTTATAGCTTCTACTTAGATTGATATCGATT
CTAAGACTTACTCAGAAGTCTGTTTTCCTGTAAAAATACCAATTCCTATTGTAATTAGAA
ATAATTCCGAAAACTGGTTTAGGTCTGGAATTTCACTTAACCCACCGGTAGACTCAGTGT
ATCTATATACCATTCAGGGTGGCTCCGGTAACCTCCCTGTACACTCAGGGTGGCTTCGGT
AACCTCCCTGTACACTTGAGTGTACAGGGAGGTTACCGGTGTTTTTCATTTGCAGTGTCT
CCTCGTCCTCCTCATGTTCACACCTGTATTGATCTTCTATCTACTCTCATTCATGTCGAT
GACAATCCTCGGCTTACTCCCATTCCTGACGGCGCCACTGTTCTACTGCGCACTCCATCT
CAGCTCGCACTAGCATAAAATGCATTAAAGGACTGGGAAGAACCTTGGGCCCTTGATTGC
CTCGGACACCCACAACTGCATTAACAGTCATTGCTGTGCCTGCAACTGTAAAAGAGCAAC
ACGGTCGCTAATAATTACATCTTTAATTTATGCCGATCAATGTTGCTCGATCGGTTCTGC
CAATGGGTGAAAAGAGATGGAAGCACAAAATGTGTTTTGCACATGACCGACTGTGGTTCA
CACGTGAACATATGGACGGCGGCAAGTTCTAATGGTGCGCAGAGTTCCACGATCTGCGTG
CACGTGATTGTGCACACGTGACATCGTCACGAGCTTACTGTGACAGAGAGTCCACACGTG
GGCTGGTGGGCACATTTATGGGCCTGCCTGGAAGTGTGGTCTCAACACACCCTTGCAGTG
AGCATAGGGCGAGGTTAACAGGCGTGTGTCAGGCGTTGGGATTCATGGTAGATGTCTGGG
TGGGCTTTGGTGGAGTAATCGGCAAGGTTGGAGGGACCGTGCCCCCAGTAGTATCGAAAT
TTCCTGGGGATTCCCGGCAGCGGAGCCATCAGAGGCACTTGTCCATGGACTTCATTTTTT
TTGGCAATGATGGTTTTGTTGGCAACACCCAGGGCAGTGGTGTTGTCTGTTTGTATTGGA
GATTGGGGTTGAGGCCATCCCATTTCGAGGAGGGACTGACAGAGAGGAACCATTTCTTTG
GCACAAATGAAGAGAGCGGCAAGTTCAGACTCAGCAGCGGATGAGGTAACAAATTTGATG
ATTTGTGCGATGGTGAGGAGGGGTCGGGACAGGGTCATTTTTGGAGCACATGATGTGGGC
GCCCGCGTGGCTGCGAGATTTGGTATTTTATATTTATGGTGGCATTTGGTCGCTTCCTAC
AAATGGTCGCAAGACAAATGGCCTATATAATATATTTAATCATAGTTTGGGGACACCCAA
ACAAGATTCAAATATTTTTGCGTATTAAATTGTAGTAATATATCTATTAATGTCCGTATA
CATTTGAAGGGGTTATTTAAATGGAAAATCGCTTTGACACTGTATATTGATTTTTAGGAA
ACCGGCGAATTTTGAACAATTCGACGAAATTTGATATTATTATTTTTCATTATGGCTGTA
TATCAAAATAGAACATCCCCGCGAACATGCACACACCATGGGTGCGCCCCTCAAAAAACG
AATGAACGCGTTATGTACATAACAACGACCTTCCGCCCCACATTTCTGTTGCTAGAAGTA
AGGGTTTATATATATAACTTTCGTGAAGCCCCCCTCACAACCATGGCGACCGACGACGAA
ACCAAGAAGAACTCACCAAACGACTGGTCTTTTGTTGCGGAGGAAATAGGAAGCAACGAC
GAAGATAGTAGCGGCAACTACAGAGCCGACACCATGCTCTGTTTCCTCAAGCACGGGCAC
GCTTGCTCTCGCGTTCCATGCCAACTCCAACGGCGGCGTCGTGTGCAGCAAGTGCTTCCA
ATTTATGAAGCCAGGGAGCTTCGCTCTACACTGCGACAAGTGTAACAAGCAACCGGCGCC
ATCCGCCAAGGTCGTACAAGAGTGGGCGGACTCCGACAAGAAGTGGGCAAACCTGAAACG
TGAGTTCCCCCAAGAGTTCGCCGACAAGACCAGGGTGAAGATTGCCCAGCGCGATGGAGT
GTCTGCGTACGTCATTCACCCACGCCTATATTTGGGGAAGACGGCCAGCACTATTAGCCT
CAAGACCATCTGCATCACAGATGGATGCACCCACGTCTGCGCGTTCAACGCGCTCCACTG
GCACTTCAAAAGTTGCCACATGAACAAGTCGTACTCCGTATTGCCTGCGGAGATTATAGA
GGCACCGACGACCAACAACATCGAGGACAGCTCTGAAAATGAGGGGAACGCGAGCGAGGA
GGCGTCCGATTCTGCGAGCACCAAAGATAACGAAGAGGTCGCTGAGGATGGGGAGGAAAG
AAGCGATGAAGCCAGGGTTGAGGAAACGGCAAACCAAGATGGCGACGACACTGAAAAAAA
CAACGAATATGACGGAGAAGAGGAAAAAGTGAGCGATAAAGATAACAGGAATGAAAAAGC
GGGAACAGTGGGTGAGGCGGGAGAGGGAAAGCTCGATGAAAACGTCGTGGAAGGCGGGGA
TGACACTGCTGCAGGCACGCAGGACATGGACTGCGAGCCTTTCGAGGCGGACGATGGCCC
ATCGGACGATGAAGGGGTTGAGGGGACGGCAAACCAAGATGGCGAGGACACTGAAAAGAA
CAAAGAATATGACGGAGAAGACAAAAAGGTGAGCGATAAAGATAACAGGGATGATAAAGC
GGAAACAGTGGGTGAGGCGGGAGAGAGAAAGCTCGATGGAAACGTCACTGAACGCAGGGA
GGACACTGCTGCAGGCACGCAGGACATGGACTGCGAGCCTTTCGAGGCGGAGGATGGCCC
ATCGGACGATGACACGGAGATAGCTCAGGGAGAGAATCAGGACAGCGCAGCTAATGCAAA
TAACAAGCAAAACGACACTGATATGGTGCAGGGAGAAATGCGCGACAGCGTCTCTCATGA
AAAAACCAAACAAAAAGTAAAGGGACGTGTAAATGCTATGTACACATACTTTACCTGTGT
ACCTCATTACTTACACAGCGGTACAGACTTAGAACTTTACCTGTCTACCTGATTACTATA
CGGTATGGCTAGCATACAACAGTCATAATTTAGTAATCACCTGATTATCAATATTTACGT
GTTTGCTATGCTCAGCAGTGATTACTAAATTTTTTGCACTGAGCAACACCTGCAAAACAT
CCACGACAACAACAACCAAAATCAGCCACCACCATGTCCTCGCCCACCGCGAACGAAGCC
ACCGTCTATGAGGCCGTGCGAGCCATCATAGCACCACTGCCGCTGACAAGATCGTGGGCC
AACCAACGACCTCCACCGTAAACCATCTCCGGCAACAAATCGCGAAAATCGCGGCAGCCG
TCAAAACTACGAGCTGGGGTGGACGTCATGGTCATCTCGCACTCGTGCTCACCGACGCCG
AGTATCGCACGGTCACGGGCAACCCGGACATCACCGTCAACCGCCTCCCAACGCCGCCGA
TCGTCGCGGCAGGCCTCACGAACACTACCACGCTCACGAATCGAGCATCGATCACGGGCC
TTCACAACCTCGCTTGCCAAGAGTTTTGGAAGCAAGAGGCCGTCGATGCGCTCATCGTCG
ACAAACTCGTGCGTGAGGCCGTCGATCCCTCGTCGTCGAGGAGCTCGAAGGCGACTCACG
TGGGCTACAGCGGCCAAACGATCAAGGCGATCGTCCAGCATCTCCGCGCCGAATGGTGCA
TCGTCCGCGACCCTCGAGAAAAACAAGCAGCCCAAGCCTTCCACGTCCAATGGGACTTCA
CGAGCCATATCACGAAGTTTGCCCGTGAACTTCGACAAGCAGCAAAAGCTCTGTCGGGAC
ATCGGTGTCCCGCCGCAGAGGCCACGAAGATCCAACATTACGTCGAGCATGTACGCCTCC
GACATGTTCGACGACAAGGAAATGCAGGCTTGGGAAATCAAGCCTTCTGCCGACAAAACC
TGGGACGCGGCTAAGGCACACTTCGTTGCCATCTACAAGAGCAAGGAAAAGTTTAACGCC
GGCGTGAAGCGGGTCGGGAGGGTTCGAGGCGCCAGCAGCTTTTTTGACAGTGGCAGCCGC
CCATCCAACAATCCACCACATGTTCCGTCCAGCATCACCTCCGCCTTGTCGCCTGCAGAC
CACCACTCACTCCTTGAGTACACCAACAGCTTGGAGGGGCTTTGGAGACTGCCACCGAAC
ACGCCGCCGCCATCACTCTGGACAACACCACGCTCCTCCACAAACTTGAAGCCCAACAGA
AAGCTATCCTAGACCAACAAGCTAAGTTCTTGTCTCTCCTTTCACCTCCCACTGCACCTC
GCCAGCAACGCAACAGATCCAATGGCACTCCACCCGCCGAAGGCAGACGCCCCCAACGTT
TCTGCAACTCATGCAAGAAGGACGGCGTCTACCACGAGGATGACGATTGTTTTGCCCTTG
ACAAAAACAAGGACAAACGCCCCTCTTGGCACAAAACCAAGAAATAGGATCCAGTGGAGA
CCGTTAGTTATTTTAATTCACTAAACCCATGTTCACTAAACTATTGGTCTCCACTTGCCT
GCCCTGAAACAAAAGTTCGTTTCAATCTCCTGCCGCACCACCGTGACAACAACAGCACAG
CCTGGCGACACCACATGTCCCGCAGCAGCTCCACCTTGTATCGTCCCACTACCAAATACA
AGCGGCGACGCCACCCCACACCCATGACCAAACAGCAAGTCAAGCAGGGCATTTCAGGCG
GCACAATACCCTCCGCCATCAGCGACACCGGTGCCACCGACAGCAGGAGCACTTCATGAT
CCATTCCACTCCACTACAAAACCTTCCACCAAGGTTTTCCTCCTGCCCACAGGTGGCACT
GCACAGGCTACACATATCTCCCAACTCATGCTCAATGTCCGTGCCCCTGCTAACCAAGTT
GACATTGTTCCCACTCTCACACAGACTCTACTCAGCGGCAGCAAGTTTGCCGACGCTGGG
TACACTGCCGTGTACAACAAGGATGAAGTCAACTTCTACGACTCCAACGAAATCCACGTC
AACGCCACCTCCATCCTCCAGGGTTACAGATGCCCACACACCGGGCTTTGGCGAGTACCC
TTACGCCAAATCACCCGCAACATCAACAACAATACCCTCATCTTGGACTCTCCCTGTGGT
ACGAAATCACTCAACACTAAGTACGTCGTGCCATCCACAGAAGAAATCCGCGCCCTCCTT
GCATCATCTAGTACACGGGAGCAGCACTCCATCCTCAATGTCTACGAGCTCCCCAGTATC
CAACAAACTATTCGGTACCTCCATGCCGCAGCAGGGTTTCCCGCCAAAACAACATGGATG
GCAGCGATTCGGCATGGTAACTACAACACTTGGCCCCTCGTAACCGTTGCCAGCGTACAC
AAGCATTTTCCCCAGTCAGAAGAAACACAGCAGGGGCACATGCGTAGCCAACGCCAGGGC
GTGCGCTCCACCAAGACAACTCGGCATGCTCCACCGACCATACCCGCTCACACTGCCCCC
TCTCTCCCTCACCATAACATATTTGTCAAGACCTACGACACCGGGACACAGTCTACTCCG
ATCAAACAGGTCGGTTTCCCCATGTGTCTTCCAGAGGCTACAGGTACCAGATGATCCTGT
ACCACACCGACAGCAACTCTATTTGGGTTGAGCCAACAAAGAACAGGACAGAGGGTGAAC
TCATCCTAGCACACACCAGAGCTCTCTCCGGTATGCGAGCATGTGGACTCTCACCAAAGC
GCCAAGTCCTCGACAATGAAGCATCCGCAGCATACAAGCAAGCCATCCTAGATTCAGGCA
TGACATACCAACTTGTCCCACCTGATGACCACCGCCGCAATGTCGCGAAAAAGCCATACA
AGCGTGGAAAGATCACTCGTTGCTGTCATTAGCGGCACAGCCGACAAATTTCCACTCCAC
CTGTGGTGCCAACTCATCCCACACATGGAACGTCAACTCAACCTCCTACGTCAGTCCAAT
GCAAACCCCAAAATCTCCGCCTATGCGCACCTCTATGGGCCACATGATTACAACGCCGCA
CCCTTCGTTCCGCTTGGCATGGAGGCCTTCGTTCATGATAAGCCCCATCGACGCAAGACC
TACGCCCAACACTGCTCAAGAGGTTGGATCATCGGCACATCAACCGAGCACTACCGGTGC
TGGAAGATATGGTCTCCCACCACCCGTAGCACGCGCATTGCCGCCACTGTGTTCTTCAAA
CACAAATACCTCACCAATCCATCCGTGACCCCAACTGATGCCCTCATCGCCGCCGCAGCC
AATCTTGCTCACATCATTAAGCACAATGCCAAGGCCCAGCACGTTGGGACAAAAAACCTA
CTAGACCTCCAACGCCTCCAACAACTTTTCAGTGACGCCGCACAGCAACCGCCGGCACCA
GCAACTGCAAGCGCACCCGCCATTATTCAAGCCCCACCTCCAAGGGTGCAAACACAAACG
CCTATCCCCACGGCCTGGCCGCGGCCCTCCACCAGCCACGTTATCTCTGATGATGAGGAC
AGTGACGACGAAACAGCGCCACCTCCAAGGGTGCCAACACGCCGCCCCGTCCCCAGCCCA
CCTTACCAGCAGCCCGCCACTACACCACCAGCCCTCAACACTCGTAGCCAGACCCGTTCC
ATCACTCACGAAACCATGCTACACTTCTTGGCCACACATCACGTCGGGATAACAGCCGCC
AAGGCCACACAGCGGCGTTACCCACCCGACATGCTTCATGCAGTCCTCAATGATGAAACG
GGTGAGTTAATGGAGTACCGCCACCTCATCGCTAACCCCAAATACCGTGACACCTGGCAG
AATGCATATGGGAAAGAGCTTGGCCGACTTGCGCAAGGTTTGCCCGGCATCGTGAAAGGC
ACGGACACCATTGCTTTCATCCAGCGATCACACGTTCCACAAGACCGATGGAAGGATGTA
ACTTATGGGCGTATTGTGGCTAACTTTCGCCCAGAGAAGGAAGACCCGTATCGCATTCGC
CTCACAGTTGGTGGAAATCGCATCAACTACCCAGGTGACTGCGGCACGCCCACAGCCGAC
ATGATCACCGTCAAAATACTCCTCAACAGCATCATCTCTACATTAAACGCAAAGTTCATG
ACCATCGATATTAAAGATTTTTATCTTAACACCCCAATGGCACGTCCAGAATACATGCGT
CTCAAACTATCCGACATACCAGCCGCCATCATTGATCTCTACAAATTACGAGACATTGCA
CAGGATGGATATGTCTTTGTGCGCATTCAAAAAGGTATGTATGGACTCCCACAGGCCGGC
ATCATTGCACAGCAACTCCTCGAACAACGCCTCCAGGCCAACGGCTACCACCAAAGCAAA
CTCAACCCCGGTTTCTGGACTCACGATTGGCGACCCATCTGCTTTGCCCTCTGTGTTGAT
GACTTCGGAGTGAAATATGTGGGCAAAGTACACGCCGAGCATCTTATCAACACCCTCACG
GGCCACTACGACATCTCCACTGATTGGGACGGACGGCGCTACATAGGTCTCACCCTGCAG
TGGGACTACCGCAACCGTACCGTCCGCCTCTCCATGCCAGGCTACTGCGAAAAAGCCGGA
CAACGTTTCCGTCACTCTCTGCCTACCAAACCACAACACCAACCTTATCCCAGCGCTCCG
CGCACCTACGGCAGCAGACAACAACTATGTGCCACTGCTGACACTTCACCAGCACTGGGA
AAGCAACAAAAGACCTTCGTACAAGAAGTCATTGGAGTTTTCCTTTATTATGCTCGGGCA
GTTGACTGCAGCATACTTACGGCCCTCGGCTCTCTTGCAACACAACAGGCCAAACCTACA
ACAACCACCCTTGACCAGGTCCACCAATTTTTGGATTATGCCTTATCACACCCCAACGCC
GGCGTCACGTTTCGAGCAAGTGACATGATTTTAGCCGCCCACAGTGACGCCTCTTATCTC
TCCGAATCACAGGCACGTAGCCGCGCGGGGGGGCATTTCTTCCTTTCCGAAAATGATCAT
TACCCCACCAACAATGGGGCCGTCCTCACCATTTCGCAAATCATCAAAGTCGTTATGTCT
TCCGCTGCTGAGGCCGAACTCGGTGCGCTATCTATCAATGCCCGTGAAGTCATTCCCTTG
CGACACCTCCTTCTCGAAATGGGCCACCCACAACCACCCACACCCATTCAAACCGACAAC
TCTACCGCCCTTGGCGTTGTAACCAACACCATCCAACCCAAGCGCACCAAAGCCATGGAC
ATGCGTTTCCACTGGTTGCGGTGTCGTATCAACCAGAAACATTTCCGGCCATACTGGCGC
GCAGGGGCCACCAACTTAGCTGACTATGTCACCAAGCATCACCCTGCTATTCATCACCAA
GCAGTCCGGCCCCTCTTCTTAACAACTGACCAACCAACACTACCAAATTCGAAACTAACA
GCACCCTGCATTCCACGCCACACATTACTGCATCGCCCCATCAGCAGACCAGCTGCTAGT
GCCGCATAAACCAACACAGATACGGTCTACACCATACCGCTGCAAGGGTGTGCTATGTAC
ACATACTTTACCTGTGTACCTCATTACTTACACAGCGGTACAGACTTAGAACTTTACCTG
TCTACCTGATTACTATACGGTATGGCTAGCATACAACAGTCATAATTTAGTAATCACCTG
ATTATCAATATTTACGTGTTTGCTATGCTCAGCAGTAAAAGCACCAGTAACGAAGAGCTC
ACGAGTCAGCCGCGCACCGAAGCGATACTAACAGAGGATGCGAGGGGTGGGGGGTGGGGG
GAGCATGGGGGCAATCAAAATGATTCGACAAGGGGGGACTGATATTTATGATATATTAAT
TGTTTTAAAAGTGAGGACAATATTGCATGAAATTTTAGTCCACTAGTTCTGTGTTATGGA
TATAATCTTATAATGTTTATAACATTATACCAACAGGCTCCGCTCAATTGTGTAGTGACA
CATACAAAACAACTGCGATGTTATATATATAATTGTGTGATATAGTTAACAATAGGGTAG
TGGGACATCATAAAATAGGATTATGTATATACCAGTGTGATATTTGTGTCACCACGAGTA
CAGCACGCAGAAACGAATGCGTAATATATATACCACTGTGAAATAAATGAGAACATACGT
AGGGGGCGTACACGTGGTTAATTTAGGTGAAACGACACATATAATAGATATTTAAAAAGT
ATCATTTCACATATACAGCGTGAATGTCTAAATTAGTGCTATGTCGTCAGTATTTGTTTT
ACGCAACTGCACGAGGGTGTTCTTTTTTTTTTTTTAAATCCAGAAGGTAGCAAGCGCAGC
ACACATGAGCCAATAGGGGAAGGGGGGAAACGGTCACATGTACAACTGTGTTAAGTATAT
ACCATCGAACATCCGCAAGTGACCGTTATGTTCAGAACAAACGTGTCCCCAATCACTGCT
CAGCACGTCATTTTTCCTTCCTCGTAACTACAAAACAACCATGATGCGACCAGGAGTGGA
CGACGGAAAAGGGTAAGAACCAAATTTAAGGCAACACGGATCCGGACACCTACATCCCCC
CTTTTTGCATGAATAAAGTCTCACTGATTAACTTGTTTCATCAAAGCATCGCGACAGGGA
GACGCGTTAACGGCGGCAATAAAGGAGACAAGGATGCGTCGTCAAAGGAAAATGCCAAGC
CCAACGAGATTGTTGTTATCAACCCCTACAGAACAAATGCGAACGGGAGCCACACAGGAG
CCGTGAGAAATCCCTACAAGAAGGAAAATGCGACGAGAGCAGCGAGTTGTGAAAAACAGC
AATGGGTGATGGCCGGCAAAAAGGTGCGCAAGAACATATCTAATCATTGTGACGTCACGA
TTCAGATGCTCAATGTGTGACCATGTTTTTTACAGGGGATATTGACAACTAATCGCGTGA
GCGAGGCTGCGACAATATGCGGTAGAAAATTGGAGGCAAGATCATGTCGTAATTGTTTAC
CAATATATAACAGGATTATGAATTTAACGTTCCATTTTCACACACAAAACCATCAGGTCA
CACTGGACAGACGGTCCTGTTTCTTGCAGGGAGGCAAGCCAGAGATTGCAGACTATGACA
AAGTAGCGGTCTCTGCTAGTGTCTTAGTCCCGGTGAGTTCATTGTTTGGAGTGAAGTATA
CATTTCTATTTCATGAATATAACATTAAACAAAAAACACGACTGTATGGGTGTCACATTG
TTATGTTTTTATCTAAACAGGATGCAATGAAGGGGACACAAGTAGACGCAAGCTGCTTGG
ACTTTGAGGGGGTGCTTGGACACAATCAGGTGAGATAAACATATGGGAGTAAAGTATTTA
TGTCGTTTATGTATATAACGCAGGGACGTCTGAATACAAGAACATGTATATCAATGTGTT
ATGTATATAACGAAGGATATCACAGGGAGAACACACCAAAACATGCTCTCAAGATGTGAA
CACACTGGGGGCATGGACTGCCCACACATGCAGGTGAGCTTTTTTTCACATCATGGATAT
GAAGATATTATGTATATAACATATTATTCATAATGACAATCTCACGTGTATTTAACGTCG
ATATGTACATCACACAGATATTTGCTGAGACACCACTTGAGGACTCAAGGCCGTGTATAG
TACCGTTGGTCCTTCCAACTCAGTTAGAAAGTGAGGATTCAGACAGCGAATATGAAGAAG
AACAGAACAGAGACGACACGATATGTGGGTACAAGGAAACGGCGAAATATGATGAAGATG
TAGTGGGTGTCAAGGCGGAAGAGACTATTGGAGAACAAAAATTCAAGGATGATGAAATTC
AAGTCAGGGTGAGCCCTTCAGAGGAGGACAAGAAGGCGAGACAAGATTATTCTGTGTCAA
ATGTGAAGGTGCTGGTGGAGTACTCATAAAGATTCGTGATTGACTAATACAAAGGGAGAA
CTTGTTAAATCGACGAGCACAGATGGATTGAACGTCGACGACGATTGGGTGAACAAACGA
TGGCCAACACGGATTTTTTATGGTGGGAAAGGAGAGCTTTGTCACCCATACACGAGAGCA
AGGACGCCTAACCTAAAACTCATGAGCTGTTACTACAGGTGCAAATCTTATCGTACCTTC
AGTTGTGACGCTAAACTTAACTTGACCATAATAGGAGGACCTTCAGGAAGTGATAAATGG
ACTCTGGTAGGAAAGCACACTGAGATCTGTAAAAGTAAAAATGAATCAGGTCCTCCAACT
ATACCTCGCCTAGGAAAAAACGAGAAGGGACAGACATGAAGGATGTAACAGAGAGCTTCA
AGAAGAGATTGACAGAGTTGGCAGCGGACAAAATATGGTTGGCTCCGATGAAGATTTGGA
GCATAGTACGCGATGAAGTGGTGGGAGGAGAGGAGGGTGGGCCATTGACGTTTCCGACTT
CAGATGTGGTTCGTACATACGTTTTTGTCGATTGATTGTCACATTTTAGAAATGTACATG
TACTGATCACTAACGTCGACTTTTTGTGAACATACATCTTACCCACGCGAAAGGGATGTA
ACTTGGTCAGGAATGTGCGTAGAGATATGTATTGAGACGACAAATTTCGTGCCATAGAGC
TCAAGTACGGTAATGGATCCAAGTCGGAGAACTTCTTGATGTTCTCTATTTTCTGGAGCA
ATGAGGATGGTCCTCAACGTATTCTGGGATTTTCTTTGAACTCTCTTGTCAAACTTCTAA
GGTATAAGAAACTCTTCTTACAAGTTGACGCAACTTGTGACGGAGCACCAAGGGGATTCT
ACCAAGTTGTCATATTCTCTGTGGTTGACCACGCAAGCTCTTTGCACACACCGATTTTTT
ATTGTCCAATGACAAAAAAGTCAGAGGAGGCCTACAATCTCCTGTGGTCCCATATAGTGT
CCATTGTGGGTGAGTGTTATCGATGTTAAGATAAAAAAATGAATGCTGATTTGATAATTG
TGTTTAATGATTTCTTTTGTCTTTTGAAAAAACAATGATTCTTTTGACAGGACCAAAAGG
GATAGACGTAGCAGGTGTGATGCACGACTTTGAGTGGGCGCTAGTGAATAGTATTGAGCG
GTGGTTCAAATGCGAGTATCATCTAGGGTGTTTCTTCCATTGGAAGCAGGCAATACGACA
TAACATGGTAGAAAAGGGGTTCCACAAGGATATGATCAAGGTGGTCTTACCCTTGTTTGA
TTTTTTGACAGTAATCAAAAAGGAGGATATGAGGAAGGGAGTAGAGTGCATAAGAGATAT
GGTTTACAGAAGCAAAGGTTTAAAACGGAGTGACAAAAGGACGTTTGACGAGTTTTTGGA
TAATTATTTCATCCCGACTTGGTTAAGGAGGAAATTGATCGACATGTTCAATTACAATGC
AGACGATAACGGAGATTGGCGAAGAGACATGTGAGTTAGAGAAACGAATGTGAATGTCGA
CGTTTTTTGGATGACACTGAAGTATGGTGACGATGTTTGGACAGCGCTGAAGTATGGTGT
CGATGTTTTTTGAGTATAGCTGAAGTATGATGTCGATGTTTTTGGATGGCGCTGAAACAC
AGTGTCAATGTTTTTGGATATTGTTGTAGCATGTTGTCGATGTTTTTGAATAGCGAACAC
TGGGTAGTAAGGACAAGTGTGGATTATGATGGGGTCAGGTATGTTTAATACTTGGTTATG
TATATAACATGACGACTAATGCTGTTTTTGTTCAATGTTGTTAAAAAGTCATCAGCGCAC
CAATAACGTGATGGAACGATACAACAGGGAGTTCAACAACCTATTTGATTCACCTAAGCC
AGGCTTATTTGTGTTCTGTGAATGAGTTCGAGAGGAAGCAACGCGCTGGGAGAGGACACA
CGAGGATGCCTTGAAGGGAAAGTTCAGACACAGACAAAAAGGAGTGAAGTAGCTTGGCCA
GAGATACCTGCCGATTTTGATGAGTGGACATCGCCAAAAAAGAGAAAAACTCAGGAAAAG
TGATTGAACAGAGAGTATGTTGTTTTCGTGGAACAGGTATGTTCATGACTTTGTTATGTA
CATAATATGGTCTTGCCTTTCAAAAAGAAAATTGATTGAACTGTGATTATGTTGTTTTCA
AAATAGGTATGTTCATAACTTTGTTATGTACATTATATGGTCTTGTCTTCAAAAAAAGCG
TCATGTATTTAACGGTGTTATGTACATAAACTCTCGAACAAGGTGTCATCTAGGGTTTCG
CGAAGCAGGTATGTTTCGTGACTATGTTATGTACATAATATGGTCTTGCCTTCTGTTTTC
TTGACTATGTTATGTACATAATGTGGTCTTGCCTTCACAGAGAAAAAATGATAGAACTGA
CATTATGTTCTTTTCGCAAAAAAGGTATGTTCATGACTTTGTTATGTACATAATATGGTC
TTGCCTTCAAAAAAGCATCATTTGAGTAAAGGTGTTTTGTACATAAACGATGGAAGTAGG
TGTCTTCTGAGGTTTTTCCACGACGCAGGATGCCCTGCAGTGGTTTTTTGCCGAATACAC
ACCTCCAGGATATGTGTCTTTGAATGTTGACTGGGTCATAATACTAAAAATGAAATTTAT
TGAAAAAGGATAGTAGTTTGGAATCATTTTATAACATACAATCTGATAAATCCTGCGACC
ATTTGCGGAAGGAGACCAATCGAGACCAAAAATATCGCAAACCGGTCCTAACTAGGCAGT
GAATGATGTACTTGTGGGGGACTTCTCAACATTCAGTATTTGATTCCTATATGGATGTCA
TTTTAAAAATTGCATAACATATATAAAAACCAACCCGTTCAAAAATAAAAATAGGACCAA
TATACCAAAGATCAAGCCTAGAATTGCCACCAAAACTAGACCCAACAGGTGATCTTCTCA
TTGGTAACTCATGATTCATAAAATGTCAGTTATGAACCACCCATACACTCCAAAGATTTA
TTTTGCTTCAAAGCTTAGCATGATAATATAACTGTGGCTTAAACAATGTACAAAAAACAC
CGGTAAGCCTCCCGCACACTCTTGAAACTTTCTGGTAACCTGCCTGTACACTCTGACTTT
TGAGAGTGTGTGGAAGGTTACAGGTATTTTTCATTTGCAGTGGACAACAGTGCTGCTGAC
AATGAAAAGGTGCAATCCAAGAAAGTAGCAAATAGGAAGAACAATAAAAAGAAGGAAACT
AAGCTACCAATGCCTATTCGTAAAAGTGCCAGAACTTGGTGTGCAACATAGAGTTATTGA
GTTTCCATGTTTAGAGGAACTGGTTGACTGTGTTTCAATAATTGTTTTTATTTAATTGAT
AATGGTTAAAGTGAATGATTTTGCCTTGTTCAGACTGGGTGTTACACTGACAATTGGGAC
AGCGGAATGGCCTGTTATTTTGTTTTGTACATCACCATTGTACTTTTGTATCTTTATTAC
TATTTCCTGGCATCCTGCTAGTGAGGTTGAGGGAAACTGTGCAATAGTTGAGGTATACGA
AATATTTAATATTTTCGTTCAGAGGGAGTGAAAAAAACTTAGGTACGGTATACAACGTCC
CTCCAATTTCGCCAGCTGTACTGGATTTTGTGAGAGACGAACATTACATACGTAGGATTG
ACGACTTGAACAGAGAACAGATAATTCGCATTTGTGTTTGAATTTCGACGCAATATTAGG
TAATGAATATTTACATTAGTACTATCGAGTAATGCAAATTTTCGAACAAGAATAAGCTTA
TTTCTATTTCGAGAGATAAGGCAATAACGAGGAATAAGACTATAACCGAGTCTCGGTTAT
AGTCTTATTTCTTGGTTATAGCCTTATCTCTCGTTTATAGCCTTATCTCTCGGTTATAGC
CTTATCTCTCGGAAATAAGAAGCATGTCTACATAGGAATAGTACTTAGTCATGTAAATCT
CGGGAATAAGCTTATTCCTCGGAATAAGCTTATTCCTTGGGAATAAGCTTATTCCTCGGG
TATAAGCTTATTCATCGGAAATGGTCTTATTTATAGGGCTATTCGAGAGATAAGCCATTT
CAGAGATATAAGGCTATTTCGAAAAAGGCGATATTGTTTCGTCATGGAGCGGTTGTGCTT
ATGTTCGATGGGATTTTCAAAGATTTTTTTATTTTCAACCAGATCATTTTCAATAAAACA
ACATATGATTATTGTATTGTTCCTACATAAGGCTGTTTCGTGATCTAAGTATATTTTTCA
CATTTTTTCCAGTAATTGAAAAGAACTTTTGTCAAAAATAAAGTTATCTGTTACAATTGT
CTTATCAATTGAAAATAGTGATATGATGCCATACAATAATACATATCCTACATTACTATT
TTGCTAGCTTCCCTCAACCTCAGTGGGATTTCTCAGAGAAGCCAAAAAGGGGTTCATAGC
TGTTCAATGTTATAAATATCACATTATTTTGTTTGTAATGCACAATATCTTAGTGACACT
GGGAAGGGGTTGATAGTCGTTCAATGTTATATATGTATTAAGAATTCACATTTGTAATAG
CATCATGTGTAATACGTAAGAAGGTATAAATTAGCTAATTGCATGTCCATGTTAATTAAA
TTGAAATTATTTTAGATATACAGACATGATGACCTATGTGTGTCTGTAATGACTGTACCT
TTGTACATGACATTGTGTTGAAGGATACTAAGCTTCTTTATTTTGAATTGTGACACATGT
ACAATTATGTTACATATATACCAAAAGGTTGGGCAACTGAAACATGTACAATTACATTAA
ATATATACTGAAGGAATACAGGAATGGCCGTTATGTCGAAAAAACAATGACAGCCTACAT
CGATGATAATAGCGCAGGGCAGGGGATTGGGGATGTCATTATTGGACAATTTTGACATAC
TAAACAAAAGAACCATGAAGCGAGCAGACGGAACTGGCGGAAAAAAGTGAGACACATTTT
TTTGGATTCTGCATCATCATCTTTAGTTAGAATCACCAACAGCAACCATGGCATTGTGGC
AACTTTTTGCAGGAATGATTATTGCAAGAAGCAGATGGCGGCGCTGACAAGGAAAACGTG
CCAAATGTGTGCAAGATTATGAATCTGCTCAAACAGACAGCACCACCAAAGCAAGTAGCT
CACAAAACACCTTTCAACTTTGTGAGGAATCCCTACAAGAAAGTTTCTTTCCAAAAAACA
CGGCAGTGAGCCATCACACTGTCATGTGGGACCCAATGAACCACAGGTCCCACCAAATTT
CTATATATCATTGTTTTGTGTACATAACCCATACTCACAATATGTCAATGTTTACAATTA
CAGGATGAGACACTGGAGGCACGTGACAATGAGACCCAATCCTATCAAGTAAGTCCAATA
ACCCACCTTTTTGAGATGCATTTATTTTGTACTAAGCATGTCATTACTTGAGACTATCAT
GCATGTTTGTATTCTTGACGTTCTCATATGTCACAGGGTTATTTATAACATTCAATTTGG
GATGGGGGGTACTGCTTGCATGGCAAACAAGGCAGGTTTAAGGCACATTGTGCCACTAGT
CCAGCCCACCTAACTAGACAGCATAAGGAATCTGATAGCGACTGTGAGAAGGATGGTGAT
GAATCCCCTACCGTATAGTTGAACAAGAAACGGATACCGTTGAATACAATGAGGACGATG
GTGTGAAATAGGCCAAGAACAGACCTTAATTTGTACTCTTAGGTACGAATTCAAAAACTC
CCAAGTAAGGACTCATCCTAACCTCCCAAGTGAGGAAGGATCCGGATAAGAGCAAAGATC
CATATCTTTGCATCTAAGCGACAGGAGAACACACCTGGAGAGTACACCCTCAAGAGAAGG
GTATAAACATACCAGGATGGTGTAGAAACCTACACAAAATCCAATTGTTTTGTTTTAAGA
CGAAAGGGATTGCATTGCCTTTCCATCCTCATTTGTTCATTGGAATCAATAAACAATAAG
CTCACAATTTATCAACACCAACTAAGTTGTACCACGTTTACCTACAAAAACAGTAATTAA
TATTTTTTATCTCCAAACGGCTTAGGTCACTATCTATAGTTAGCCGTGTCCGCGACTAAG
CTCACAATTTATCAACACCAACTAAGTTGTACCACGTTTACCTACAAAAACAGTAATTAA
TATTTTTTTAATCTCCAAACGGCTTAGGTCACTATATATTGATAGCCGTTTCTGCTACCT
TCTTGAGTGAAAAGCCACCAAAAAAGTTTTTCCCTCCACTCCATTACTCTGTTTCGTAAG
CAGACCCTACGTCAGTTACGTAATCACGAGAGTTTACAAAACGCAACTACGTTGCGTAAG
GAACAAGAATTAGTGCACGTCAGCGGTACACCTAGGAGTTTTTTAAAACCCAATTTATCC
GTACATGCCTAGGTAACGCACTTGAGTGTGAGCACCTCAAAAGCAGTCCCTGATGGACTT
AAGAGCCAAGAGTGTGAGAGGAACCTGGGACAGAGTAAACCGCCTGTTCCATACATATCC
AAAAGGGATGTGATTCAGGAAGCGTTGGCAGTAGATTCTACCGCCAACACCATGAAGCTC
CCCCTGCTTGGCAAGGTAGAGTTGAGAGTGTCCGTGTGGTCACATGCGACTCGCGAGCAA
TTCTTGATGCATGTCCAGGCAGCACTTCACACCATGAGGCAGAAAGGCCTAGACACCGCA
TATGATAAAGTCTTCAAGGACGAGAAGGAATGCGTCAAGTAGCTTCAAGCAAATCCAAGG
AAAAAACATATTAAAAGGCCCTAGAGGCCGCCGCTAAGGCTTGCAAGGCAGTTAAGCCCA
TGATTGGCCAGAGGCACCCCTGGAAGAAGATCGTGAGTGACTAGATTGCCTGTGTACCCT
GGACAGATCTTTATGGGGAAGAACATCCCTAGAAGCGCAAGCAGTCCTGGGGGTCATTCA
TGGAATGCGTCAACTTTCATCTGTTGACAGTGTTCTGCAATGATGCTGCAGAGACCCAGC
GCTTCTACATTAGTAACAGGTTGAAGAAGCCCAACAGGGTTCCGATTTGCAAGTTCATCA
GCGATGCCTGAACGGCTACTGGATCTATTGCCCTGCTTGTACTACTCCAACCGAGCCACC
AAGCTCACCACTGCCGTGAAGCCATTTGATGATGCGGACCGAGCAAGTCATATTCTACAC
ATGTTCCCAAGAAATTGGCAAGACCAATACGAACTCAGTGGGGCATCTCTACCCCAAAGC
ATTCGGAAGCTCCTAGAAGCACTCAAACATATCAAGAAGGCCTATCCAACCGACAAGGAT
TGTGATAGGCATAAGACTTCTGCGAAGTCCGCAGATTCCTCCAAGAAGAAGATGGTTACC
TTTAAGGATTGTATCCCATGAAAACATACCACAAATGTGAAGCACTGCATTTTGTGCAAA
AAACATGGGGGCGCGCACACGACCCATAACACACAGGAGTGCTGCAAGTATGAGAAGGAT
GGCTCCTTTACAAAAGACTCTGCAGGGAGAAAGCCCTGTGGACCTTCTCGTGGTCCCGAG
GCTTCTCAGCACAGCAATAGTGCCTATGCGCAGCTTTCCACGAAGATTGAAAAACTTGAG
AAATCTAACAAGAAACTCAAGCGTTCGCAGAAGAAATGCAAGCGCCATCACAAAAGTGAC
AGGGATGACTCCGATTCATCCTGAAAATCTGTGTACGGTAGTACTGGGGAACTAAATACA
TGTTGTACGAAACTAAAAAGCAATAAAAGAACAAGTTATACTTACCCCAGTCCGTGCAAA
ACTACCAATAACTCGTATGCATTAAATAATTTGAATAATAATTTAAATACCGAGAATGTA
AGAGATTTAAAAAATCTTAATAAGACATCGGAACATTCGATTTTAAATAATCGAGTTGTT
TATGATACCTTTCTAATGCAAGATCAAAAAATCTTGCCTCAAAAATCAAAAGTAATACAC
AGAGTGAGATAATTGCTGAACTGTTGTATCCCAAAATGTCTGATGCCTTTCTCAATAGTG
CAACCACTTCCCACACAGATCAAAAAGAAGGAAGGTCACTGTTGTAGTTGCCAAAGTGAG
GTACCAGTTAGCAACTGAAGATCAGTCTCACCAGACACACGAACACTCTGGGAGAAGTTG
CAATAGTAACAAAGTCCTCAAGGTCCTACTTGATAGTGGATCTGATGGGGACATGATGTT
CCATGAAAAGGGAACATCCATGCATTTCCCCTACTTGACTAGGCAGGTGCCAACTTCTTG
GAACACGTTGAATGGGGACTTCCTCACCAAAGGAAGGAGTGAAGTCAACATAAAGTTTTT
TGATTACTCAACCAGCAAGGAGTATCTGGTAACACCAGACGTTGTAGAGTTTGATAAGAA
AAAATGACTAAGCCAATGTATGACCTCTCATTCTTGGTTGTAATACCATGAAGGATTTAG
GAATTGTTCTAAATTTTTAAACAAAAGAAATAACAATTGATGAAATTATTTTGCAAATGA
GAGACATCAATAGTCTGACTAAGTCAAAAATGGAAAAAGCCTGGGCTGTGAACAACATCT
TGACACATACCCAGTGGGCTTGCGATATTTATGGTCTATTTTGGTCACCTTCTGCCAATG
GTCACCAAAATTTATCAGTTTTTAAGTTATAAACTACCACCGAATTACTTTCCTGTTACA
ATAAATTTCATTATTCTATCAATACTCCCAACATTCATAACAACCCACAGCAGTTTGCAT
ATAATCATCATAACACGACACGGTCAGATAGCTTCATAAACATCACACCCTCAAAAAACA
ACACATGTGCCTCTCTTCTTACCGTCACTTTGACCACTGCTGTTATATATATAACAATGT
CTCATTCGTAACGATACTGTCCTCCCCTTCTCCGCTTTATATATATAACATCGACCCCAA
CATAACACCGTTGAGAACATAACACATTCACATGCAAATTTGCATGTTAGATCATGGAGA
ACAGTTATTCATAATAATCACCCCTGGGAATTATCTTACCTCACCTTCGAGTTATATATA
TAACATTAATCGAAACATAACACCGTCGAGAACATAACACATCCAGACCAACTAGCCAGT
TAGATCAACAAGAATAGACTGTCAAAAAAGTCACTCTTTTGTCTTATCTTACCAACAGTT
TTTCCTGGGGGGTTATATATATAACAACGTCGTAATATATATCATTGATCGAAACATAAC
ACCGTTGAGAATATAACAAATCCAGATGAAAAATGCCAGTTAGATCAACAAGAATAAAAT
TACAAAAAAGTCACACATGCATCTTATCTTACCAACAATTTGATCCCGGGTGGTTATATG
TATAACAACTTCGCGTATGTAACATAATCGGGCTGCCAACGAAGTGAATCGTCCTTTTTA
CCCCTGAGTCCTCCTCTTCCTTGGCGCTTCCCATTCATCAAAATCTGAGGGTACTTCCGG
CCAAACCACTTCGCTCCTCTTCTGCCTGTGCGTGAAGTTCCCCTTCAACGCATCCTCGTG
CAATGTCACCCAACGTGCTGCTTCATCCCGAATCCTTTCACAGAAAACAAACAATCCAGG
TTTGGGCGAATCAAATAGGTTATTAAATTCCCTATTGTAACTCTCCATCACATTATTCGT
TCTCTGATGTCTTCCATAGTTCAAAAAGAAAACTGCGTTAGCTATTTCATATATCATATT
TTTCAGCGAATCTCAAAAATATCGAGATCATGTTACTGGAATAAAACAAATACCCAAAAG
CGACACTCACATCTCTCGCCGCCAGTCCCCTTTTTCATCTGAATTGTAGTTGAACATCTC
AATTAACTTTGGTTTCAACCAGGTTGGGATGAAATATTTCGTCATGAATTCTTGAATCTC
TTCTTTTCGCTTCTCTTGATGCCCTTCGTCTTACTCACCATCTCCCTAATGTAAGCCACC
CCCTTCTGCATATCTTCCTTCCTGATCACCGTCAAGAATTCAAACATCGGCAATATAATC
TTGATGTCGTCTCTCTCGAATTTCCACTCAACCAGATTGTGTCGGATGGCCTGCTTCCAA
TGGAAGAAGCAACCGAGGTGGTAATCACATTTGAACCATTTCTCTATCGAGTTTACCAAC
GCCCACTCGAAATCGTGCATCACTCCTGTCACATCAATTCCTTTTGGACCTATTATAAAG
AACACAAAATTTTTTTAAAATAGCGACCATATATTCACCGAATGTTTTGCCATTTGTGAA
AAACACTGCGTATTGGAAAACTCACCAACGATGGATACTATATGCGACCACAGTAGGTTG
TACGCCTCTTCCGTTTTTTTAGTCATCGGACAATAAAATACTGGCGTATGCATGGAGCTT
GCATGGTCCATTACCGAGAAGATCACTACCTGATAGAAACCCCGTGGTGCCCCGTCAAAT
GTTGCATCGACGTGCAAGAACAGTTTTTTATACTTCAACAGTTTTATTAGAGGATGCAAC
GAGAAACCCAGAATTCTTTGTGGCCCATCCTCATCACTCCAAAAGATCGAGAACATCAAA
AAATTTTCCGACTTAGTCCCACTACCGTACTTCATCTCGATCGCTTTGAACTTATCGTCG
CCGTACATATCCCTGCGAGTGTTCCTAATTAAATTGCATCCCTGCCAAATCAGAACCAGT
GTGATAATAGAAAAGATCAAAATATGAGCAAATATATCACAACAACCCATATCCATCCAT
GTTATATACATAACATCGACATATATCAAAGACATCAACACAACAACACATATACATCTG
TGTACAAGAACTGGAAGCACTTTGCGCAGACTATCCCGCTCATGTATCTGGCGTGGAAAG
TCAGCGCAAGTGTTCCGGTGCTTGGAAAAGCACATCATGGTGTCGTCCCTGAAGTTCCCG
TCGCTGTCGGCGTCGCTGCCTTCAATGTGATTAGTAACGAAGGCCCACTTCGTTGGACAC
ATTTCTCGCCATTTCATCATCCGATGCCATTGTTGATGTTGAAACCGCTGAGGGGGCTTG
GCGTAAATTATGTATAGAAAGAAGCGTCAAACTGGATGGACAACGTGAGGGATGCGGGAT
GTGGAGTTAATATATAACGCGGTTATATATTAGACCGCGTGTTTTTGGTGTGTGTGTGTT
GCTTTATGCCGGCTGTGATATACAGCCATTAATATAAAATAATGATATATATTCAGCAAT
ATAAAAGAATGATATGAATATTTGTCGATTCATTTAAAAATTGTAAGTTTCCTAAAACTC
GACATACTGTAGATATACCAATTTCAATTTATATAACCCGTTTTAATGTATACGGACATT
AATACAAAATACTGGTGCATTTTAAGACTCGAAATGTTTAAAATCTTCTTTGTGTTCTCC
AAACGTTCATAAAATATATTATATAGGCCGTTTTTGGTGACCATTTGCCGAAAGTGACCA
TAATCGACCATAAATATAAAATCCCAGTTCAGCGCACCACCTCCTTCCCCCCCCACCGTC
TCTTCCCGAACCATGGTCCAAATCTTCATTGGAGCGAGCCATATCTTCTCTACAGCCAAT
TCCGTCAAACGATTCTTGAACTTTTCTGTTAAGTCCGTCATTTCTCTCTTGTCTGGAATG
TCACTGATCGATTCTCCCGATTTTGCGGCTATACCATTCTTACTTCTGCATATCTCGGAA
TGACCCCGCTCAGAGTCCATTCTGACTCCCCTGTTGGCCCTCCCACCAATGTTAACTTGA
GCTTCGCGTCACATTTATAGGTACGATATGACTTGCACCTGTAATAACATGTCATTTTCC
TGATATTTGGTGTCTTCATCCTCGAGTAGGGATGACTCAGCTCCCCCTGTTTTCCATAGA
AGACACGCGTGGGCCATCTTTCGTTAATCCAATCCTTGGTTATGTCGATCTTGTCAGAGT
CTCCCATTTTGACATCTTCATCCTGTAGCATTTATATCATTGTAACACAATGTTAGAACG
ATCGAAATAACATCAACATAGTTCTTCCTCTCGTGACTTCTACATTACCTCTTGTTTCTC
TGATTCTCCATTGCCTTCTGCTTTACACTCCGACTGCCAAAATTGACGTCATCATCAAAA
TGTCATGAGACCAATTTGAATCATTCCAAAGAAGGCAAATCCCATGTTTTACGTAGTAAT
GTCTTACCAAATCCGCCGCCTCATCTCCTTCAATTTTTGGTCCCTCTGATTCCTGACAGA
AGTCACTCAAATGGTCATCCCCGTCGTAATCAGGTGTGTATTCGTCCCATTCTTTCATCA
CACGCAATCCTGTGTCATCCACCTGTTCATCACCCCACCATCCTCTTGGCTCAAGTTTCT
TCAAAGATCCATCTCGGATACTGACGGTGTTACCCTTTGTTTTATATACAACAATCCAAC
CTATTAGTGAAACACGCTGAGTGTTCGTGGTTATGTATATACCAAAATCTCAAAACACTT
ACCATGTCATCCCACGGCTGAACTGTGACTGTGTTCTGTTACATATATAACATTGTTCTG
TTTACATCAAAATCATATAATGAACACATTTTCCCTCATAACATATATATATTAGATCTC
ACCATAATACCCTTCGGCCCTGTTTTGTTGGTGCCATTGCAGCTCTCTCCTTTCTTGTAC
GTCATATCGTCACAATCGCAGACTCCTGTTGTTATGTATTTGCTCGAGGTTTCGTCACAC
CTATTTTCCGCGTTTTCTTCCGCATCATCTTCGTGTTCCTCATCTGAGCTCTCACTATCC
AACTGTGTCGGTAACACCAATGGCACGATATTTCCCTTGATGTTCTGTCCCCTGATCTCT
TGGAGTCCCTGTGTAATCCATAACACAAAAAGTAATATTAATATCAAGATAGTTGTGCAA
ATAACATCCACCTCTTAAGCAAAAACGCACCAAGCCCGTGTCCAACACGTTGTTCTTCCT
TCACAAATGTTTCGCACTCCGCGTCCTGGGAGTATGCTGGCGTCTCTTCCGCTGCAAGCC
TCTCCTCCTCCTTTTGCTCTCCTCCTCTTTCTCCGCCGCGACTTCCCCAATCGCGTTGTT
ATCATCCACCATTCCGTCTTCTTCGTCCTCGTCTCCCTCTTTCTCTCCGCCTGCCACCGC
TTCCTCATCTGGCGTCTCTTCCGCTGCAAGCCTCTCCTCCTCCTTTTTGCTCTCCTCCTC
TTTCTCCGCCGCGACTTCCCCAATTGCGTTGTTATCATCCACCATTCCGTCTTCTTCGTC
CTCGTCTCCCTCTTTCTCTCCGCCTGCCACCGCTTCCTCATCACCATCATCCTCCGTGTT
TCCCACCGATTCCTCTCTCTCGACGCCATCGTCATCGTCCTCGACTTCGTTGACCGTCGG
GGCCTCCACAATATCAAGGTTGTACAGAGCATAAGTCGCACTCATGTGCGCCTTCTTGAT
GTGACGCTGAAGTGCGTTAAATGCGCATACGTGTGTGCATCCGTCGGTGATGCGCATCGC
CTTGATTTTCATTGTCGAGGAGGTCTTCCCCAGGTAAAAACGCGGGTGGACAACGTAAGC
TCCGACGCCGTTGCGGTCGGCCATTTTAATCACTGTCTTGTCAGAGAATTGCGGTGAATA
GTTCCGCTTCAACTCAGCCCACTTGCTGTCCGAATCGGACCAGTCCTTGATGGCCTTTGC
GGATGGGGCGGGATCCTTGACACACTTGGTGCTGTGGATAGCGTAGCTTCCTGGCTTCAA
GAACTGGAAGCACTTTGCGCAGACTATCCCGCTCATGTATCTGGCGTGGAAAGTCAGCGC
AAGTGTTCCGTGCTTGGAAAAGCACATCATGGTGTCGTCCCTGAAGTTCCCGTCGCTGTC
GGCGTCGCTGCCTTCAATGTGATTAGTAACGAAGGCCCACTCGTTGGACACATTTCTCGC
CATTTCATCATCCGATGCCATTGTTGATGTTGAAACCGCTGAGGGGGCTTGGCGTAAATT
ATGTATAGAAAGAAGCGTCAAACTGGATGGACAACGTGAGGGATGCGGGATGTGGAGTTA
ATATATAACGCGGTTATATATTAGACCGCGTGTTTTTGGTGTGTGTGTGTTGCTTTATGC
CGGCTGTGATATACAGCCATTAATATAAAATAATGATATATATTCAGCAATATAAAAGAA
TGATATGAATATTTGTCGATTCATTTAAAAATTGTAAGTTTCCTAAAACTCGACATACTG
TAGATATACCAATTTCAATTTATATAACCCGTTTTAATGTATACGGACATTAATACAAAA
TACTGGTGCATTTTAAGACTCGAAATGTTTAAAATCTTCTTTGTGTTCTCCAAACGTTCA
TAAAATATATTATATAGGCCGTTTTTTTGGTGACCATTTGCCGAAAGTGACCATAATCGA
CCATAAATATAAAATCCCAGTTCAGCGCACCACCTCCTTCCCCCCCCACCGTCTCTTCCC
GAACCATGGTCCAAATCTTCATTGGAGCGAGCCATATCTTCTCTACAGCCAATTCCGTCA
AACGATTCTTGAACTTTTCTGTTAAGTCCGTCATTTCTCTCTTGTCTGGAATGTCACTGA
TCGATTCTCCCGATTTTGCGGCTATACCATTCTTACTTCTGCATATCTCGGAATGACCCC
GCTCAGAGTCCATTCTGACTCCCCTGTTGGCCCTCCCACCAATGTTAACTTGAGCTTGCG
TCACATTTATAGGTACGATATGACTTGCACCTGTAATAACATGTCATTTTCCTGATATTT
GGTGTCTTCATCCTCGAGTAGGGATGACTCAGCTCCCCCTGTTTTCCATAGAAGACACGC
GTGGGCCATCTTTCGTTAATCCAATCCTTGGTTATGTCGATCTTGTCAGAGTCTCCCATT
TTGACATCTTCATCCTGTAGCATTTATATCATTGTAACACAATGTTAGAACGATCGAAAT
AACATCAACATAGTTCTTCCTCTCGTGACTTCTACATTACCTCTTGTTTCTCTGATTCTC
CATTGCCTTCTGCTTTACACTCCGACTGCCAAAATTGACGTCATCATCAAAATGTCATGA
GACCAATTTGAATCATTCCAAAGAAGGCAAATCCCATGTTTTACGTAGTAATGTCTTACC
AAATCCGCCGCCTCATCTCCTTCAATTTTTGGTCCCTCTGATTCCTGACAGAAGTCACTC
AAATGGTCATCCCCGTCGTAATCAGGTGTGTATTCGTCCCATTCTTTCATCACACGCAAT
CCTGTGTCATCCACCTGTTCATCACCCCACCATCCTCTTGGCTCAAGTTTCTTCAAAGAT
CCATCTCGGATACTGACGGTGTTACCCTTTGTTTTATATACAACAATCCAACCTATTAGT
GAAACACGCTGAGTGTTCGTGGTTATGTATATACCAAAATCTCAAAAACACTTACCATGT
CATCCCACGGCTGAACTGTGACTGTGTTCTGTTACATATATAACATTGTTCTGTTTACAT
CAAAATCATATAATGAACACATTTTCCCTCATAACATATATATATTAGATCTCACCATAA
TACCCTTCGGCCCTGTTTTGTTGGTGCCATTGCAGCTCTCTCCTTTCTTGTACGTCATAT
CGTCACAATCGCAGACTCCTGTTGTTATGTATTTGCTCGAGGTTTCGTCACACCTATTTT
CCGCGTTTTCTTCCGCATCATCTTCGTGTTCCTCATCTGAGCTCTCACTATCCAACTGTG
TCGGTAACACCAATGGCACGATATTTCCCTTGATGTTCTGTCCCCTGATCTCTTGGAGTC
CCTGTGTAATCCATAACACAAAAAGTAATATTAATATCAAGATAGTTGTGCAAATAACAT
CCACCTCTTAAGCAAAAACGCACCAAGCCCGTGTCCAACACGTTGTTGGTGCTTGCAATA
GTCTCGCCCGTTCTCATCCCACTAGTGTGCCACATATCATTATGTCCCTTGTTATATATA
AGACAACGATATATAACGAAATAAGTTAAAATATTGCTCACTGTCATATATATAACCTGT
AGGCATAAAATGAACTCACATCCATCCGCCCTGTCCCATCTCTGGTCATCCCGCTGCCTC
TGTGCCCTCTATCACGTTCCTTTGTTATATATATAACATCGTTATATAACGAGATGAGTC
AGATGTAGCTCACTGCTATATATATACGCAAAGTGCATAAATGAACTTACATTCATCTGC
CCTATCCCCAAACTCATCCCACTAGTGTGCCACACATCATTGTGTCCCTTGTTATATATA
AAACAACGTTATATAACGAAATAAGTTAAAATATTGCTCACTGTCATATATATAACCTGT
AGGCATAAAAATGAACTCACATCCATCCGCCCTGTCCCATCTCTAGTCATCCCGCTGCCT
CGGTGCCCTCTATCACGTTCCTTTGTTATATATATAACATCGTTATATAACGAGATGAGT
CAGATGTAGCTCACTGCTATATATATACGCAACGTGCATAAATGAACTTACATTCATATG
CCCTATCCCCGAAATCCTGTTAGTCGTAGTCCTGTAGGGGTTTCTCACTGCCGCGGGTAG
TGCTACAATGTTCTGCTTGGGCGTCTTCTTGTAAGGATTGACAACAACTCTGATGTTATT
TGATATGTTTTCGTCGACGTGATTCCCTTTCCTCTTGTTCGATTCCCTGTCCCTGTTTCC
ATTCCCAACAAATCAGCAGCGTGATAGTAAACCTCAGTGATCTCTTCCTTTTTCAGAAAT
GTACACCTTGCGAAGATAAGCAGTGGTCTTACCCATCATTGAAGTTGTTCCTCGGTTGCA
TCTTGGTTGTTTTGGCCTTTAGTCTTCAAATGCACTGGTGAAAATACGTTCCAACAGCTC
GTTGCCATTATCATAATGATGGCGCACGCGTGGATGCTGGTATATATTAAATGCTGCCGT
CATTGGGATCTGTACTGAAAAATAACGTTCATATTTGCGTGGATTTTGGTATATATTCAA
CACACCCGTCAAATGACCGTTGAGGCAATGGACATATAGTCCCACGTGTGCTACGTTATG
TGTATATGCCAACCTAGACAATGCAGAAATGGGGGTGCGTACCTCCGTGTATCACGGGTA
CCACGATTTGAATATATGTTCATATTCAGTCCCTTAGATGATAGCTATGTTATGATCGTA
TTCATGCTCTAACAACACACATAATTCCTATCATGCTGAAAAACACTGCTACTTTAATCT
AGAGCGGTCATTAAACGTGGATGTTGCTCATTCGTTGGTATATGTGTAACAGTGGTATAT
ACACAACACGGGTGTGTTCGATGTTCCCTCCGTCCTGTCCAGATCGGTTTGCCTATATAT
ATCAACGTTATATATATAACAACAACGATGAAAAGGGTCGCCACTGCTTAAAATGCATGC
TATTACCGCAACTTCGTTATAAATATAACATGAGTTAATTTAAAACATTCGATCGTTTTG
ACAAACAATTAACAATTAAAACCTATACGGTCATGTCCAAAAACCTTCCTTTAGTACCTC
GCTGGCGCTCTGCGCTTGCGGGCGCTTTTCCTCACAGGAGCTGGCTTGTTTTGGTTCGCT
CCCGGTTTGTCGTTTCCTTTGCCGCCCTGTCCCACCTCCTTCTCATGGTTCTCCTCATCG
GTGTCGTCGTCGGAAGGGCCATCTTCCTTCACAAATGTTTCGCACTCCGCGTCCTGGGAG
TATGCTGGCGTCTCTTCCGCTGCAAGCCTCTCCTCCTCCTTTTTGCTCTCCTCCTCTTTC
TCCGCCGCGACTTCCCCAATCGCGTTGTTATCATCCACCATTCCGTCTTCTTCGTCCTCG
TCTCCCTCTTTCTCTCCGCCTGCCACCGCTTCCTCATCTGGCGTCTCTTCCGCTGCAAGC
CTCTCCTCCTCCTTTTGCTCTCCTCCTCTTTCTCCGCCGCGACTTCCCCAATTGCGTTGT
TATCATCCACCATTCCGTCTTCTTCGTCCTCGTCTCCCTCTTTCTCTCCGCCTGCCACCG
CTTCCTCATCACCATCATCCTCCGTGTTTCCCACCGATTCCTCTCTCTCGACGCCATCGT
CATCGTCCTCGACCGTTGACCGTCGGGGCCTCCACAATATCAAGGTTGTACAGAGCATAA
GTCGCACTCATGTGCGCCTTCTTGATGTGACGCTGAAGTGCGTTAAATGCGCATACGTGT
GTGCATCCGTCGGTGATGCACATCGCCTTGATTTTCATTGTCGAGGAGGTCTTCCCCAGG
TAAAACGCGGGTGGACAACGTAAGCTCCGACGCCGTTGCGGTCGGCCATTTTAATCACTG
TCTTGTCAGAGAATTGCGGTGAATAGTTCCGCTTCAACTCAGCCCACTTGCTGTCCGAAT
CGGACCAGTCCTTGATGGCCTTTGCGGATGGGGCGGGATCCTTGACACACTTGGTGCTGT
GGATAGCGTAGCTTCCTGGCTTCAAGAACTGGAAGCACTTTGCGCAGACTATCCCGCTCA
TGTATCTGGCGTGGAAAGTCAGCGCAAGTGTTCCGTGCTTGGAAAAGCACATCATGGTGT
CGTCCCTGAAGTTCCCGTCGCTGTCGGCGTCGCTGCCTTCAATGTGATTAGTAACGAAGG
CCCACTCGTTGGACACATTTCTCGCCATTTCATCATCCGATGCCATTGTTGATGTTGAAA
CCGCGCTGAGGGGGCTTGACGTAAATTATGTATAGAAAGAAGCGTCAAACTGGATGGACA
ACGTGAGGGATGCGGGATGTGGAGTTAATATATAACGCGGTTATATATTAGACCGCGTGT
TTTTTTGGTGTGTGTGTGTTGCTTTATGCCGGCTGTGATATACAGCCATTAATATAAAAT
AATGATATATATTCAGCAATATAAAAGAATGATATGAATATTTGTCGATTCATTTAAAAA
TTGTAAGTTTCCTAAAACTCGACATACTGTAGATATACCAATTTCAATTTATATAACCCG
TTTTAATGTATACGGACATTAATACAAAATACTGGTGCATTTTAAGACTCGAAATGTTTA
AAATCTTCTTTGTGTTCTCCAAACGTTCATAAAATATATTATATAGGCCGTTTTTTTGGT
GACCATTTGCCGAAAGTGACCATAATCGACCATAAATATAAAATCCCAGTTCAGCGCACC
ACCTCCTTCCCCCCCCCCTTTCCCCAATCTTCATTGGGGAGCCATATCTTCTCTACAGCC
AATTCCTCAACGTTCTTGAACTTTTCTGTTAAGTCCGTCATTTCTCTCTTGTCTGAATGT
CACTGATCGATTCTCCGTTTTGCGGCTATACCATTCTTACTTCTGCTATCTCAGCCCCGC
TCAGAGTCCATTCTGACTCCCCTGTTGGCCCTCCCACCAATGTTAACTTGAGCTTAGCGT
CACATTTATAGGTGCGATATGACTTGCACCTGTAATAACATGTCATTTTCCTGATATTTG
GTGTCTTCATCCTCGAGTAGGGATGACTCAGCTCCCCCTGTTTTCCATAGAAGACACGCG
TGGGCCATCTTTCGTTAATCCAATCCTTGGTTATGTCGATCTTGTCAGAGTCTCCCATTT
TGACATCTTCATCCTGTAGCATTTATATCATTGTAACACAATGTTAGAACGATCGAAATA
ACATCAACATAGTTCTTCCTCTCGTGACTTCTACATTACCTCTTGTTTCTCTGATTCTCC
ATTGCCTTCTGCTTTACACTCCGACTGCCAAAATTGACGTCATCATCAAAATGTCATGAG
ACCAATTTGAATCATTCCAAAGAAGGCAAATCCCATGTTTTACGTAGTAATGTCTTACCA
AATCCGCCGCCTCATCTCCTTCAATTTTTGGTCCCTCTGATTCCTGACAGAAGTCACTCA
AATGGTCATCCCGTCGTAATCAGGTGTGTATTCGTCCCATTCTTTCATCACACGCAATCC
TGTGTCATCCACCTGTTCATCACCCCACCATCCTCTTGGCTCAAGTTTCTTCAAAGATCC
ATCTCGGATACTGACGGTGTTACCCTTTGTTTTATATACAACAATCCAACCTATTAGTGA
AACACGCTGAGTGTTCGTGGTTATGTATATACCAAAATCTCAAAAACACTTACCATGTCA
TCCCACGGCTGAACTGTGACTGTGTTCTGTTACATATATAACATTGTTCTGTTTACATCA
AAATCATATAATGAACACATTTTCCCTCATAACATATATATATTAGATCTCACCATAATA
CCCTTCGGCCCTGTTTTGTTGGTGCCATTGCAGCTCTCTCCTTTCTTGTACGTCATATCG
TCACAATCGCAGACTCCTGTTGTTATGTATTTGCTCGAGGTTTCGTCACACCTATTTTCC
GCGTTTTCTTCCGCATCATCTTCGTGTTCCTCATCTGAGCTCTCACTATCCAACTGTGTC
GGTAACACCAATGGCACGATATTTCCCTTGATGTTCTGTCCCCTGATCTCTTGGAGTCCC
TGTGTAATCCATAACACAAAAGTAATATTAATATCAAGATAGTTGTGCAAATAACATCCA
CCTCTTAAGCAAAAACGCACCAAGCCCGTGTCCAACACGTTGTTGGTGCTTGCAATAGTC
TCGCCCGTTCTCATCCCACTAGTGTGCCACATATCATTATGTCCCTTGTTATATATAAGA
CAACGATATATAACGAAATAAGTTAAAATATTGCTCACCGTCATATATATAACCTGTAGG
CATAAAATGAACTCACATCCATCCGCCCTGTCCCATCTCTGGTCATCCCGCTGCCTCTGT
GCCCTCTATCACGTTCCTTTGTTATATATATAACATCGTTATATAACGAGATGAGTCAGA
TGTAGCTCACTGCTATATATATACGCAAAGTGCATAAATGAACTTACATTCATCTGCCCT
ATCCCCAAACTCATCCCACTAGTGTGCCACACATCATTGTGTCCCTTGTTATATATAAAA
CAACGTTATATAACGAAATAAGTTAAAATATTGCTCACTGTCATATATATAACCTGTAGG
CATAAAAATGAACTCACATCCATCCGCCCTGTCCCATCTCTAGTCATCCCGCTGCCTCGG
TGCCCTCTATCACGTTCCTTTGTTATATATATAACATCGTTATATAACGAGATGAGTCAG
ATGTAGCTCACTGCTATATATATACGCAAGCGTGCATAAATGAACTTACATTCATATGCC
CTATCCCGAAATCCTGTTAGTCGTAGTCCTGTAGGGGTTTCTCACTGCCGCGGGTAGTGC
TACAATGTTCTGCTTGGGCGTCTTCTTGTAAGGATTGACAACAACTCTGATGTTATTTGA
TATGTTTTCGTCGGCGTGATTCCCTTTCCTCTTGTTCGATTCCCTGTCCCTGTTTCCATT
CCCAACAAATCAGCAGCGTGATAGTAAACCTCAGTGATCTCTTCCTTTTTCAGAAATGTA
CACCTTGCGAAGATAAGCAGTGGTCTTACCCATCATTGAAGTTGTTCCTCGGTTGCATCT
TGGTTGTTTTGGCCTTTAGTCTTCAAATGCACTGGTGAAAAATACGTTCCAACAGCTCGT
TGCCATTATCATAATGATGGCGCACGCGTGGATGCTGGTATATATTAAATGCTGCCGTCA
TTGGGATCTGTACTGAAAAATAACGTTCATATTTGCGTGGATTTTGGTATATATTCAACA
CACCCGTCAAATGACCGTTGAGGCAATGGACATATAGTCCCACGTGTGCTACGTTATGTG
TATATGCCAACCTAGACAATGCAGAAATGGGGGGGTACGTACCTCCGTGTATACGGGTAC
CACGATTTGAATATATGTTCATATTCAGTCCCTTAGATGATAGCTATGTTATGATCGTAT
TCATGCTCTAACAACACACATAATTCCTATCATGCTGAAAAACACTGCTACTTTAATCTA
GAGCGGTCATTAAACGTGGATGTTGCTCATTCGTTGGTATATGTGTAACAGTGGTATATA
CACAACACGGGTGTGTTCGATGTTCCCTCCGTCCTGTCCAGATCGGTTTGCCTATATATA
TCAACGTTATATATATAACAACAACGATGAAAAGGGGTCGCCACTGCTTAAAATGCATGC
TATTACCGCAACTCGTTATAAATATAACATGAGTTAATTTAAAACATTCGATCGTTTTGA
CAAACAATTAACAATTAAAACCTATACGGTCATGTCCAAAAACCTTCCTTTAGTACCTCG
CTGGCGCTCTGCGCTTGCGGGCGCTTTTCCTCACAGGAGCTGGCTTGTTTTGGTTCGCTC
CCGGTTTGTCGTTTCCTTTGCCGCCCTGTCCCACCTCCTTCTCATGGTTCTCCTCATCGG
TGTCGTCGTCGGAAGGGCCATCTTCCTTCACAAATGTTTCGCACTCCGCGTCCTGGGAGT
ATGCTGGCGTCTCTTCCGCTGCAAGCCTCTCCTCCTCCTTTTTGCTCTCCTCCTCTTTCT
CCGCCGCGACTTCCCCAATTGCGTTGTTATCATCCACCATTCCGTCTTCTTCGTCCTCGT
CTCCCTCTTTCTCTCCGCCTGCCACCGCTTCCTCATCACCATCATCCTCCGTGTTTCCCA
CCGATTCCTCTCTCTCGACGCCATCGTCATCGTCCTCGACCGTTGACCGTCGGGGCCTCC
ACAATATCAAGGTTGTACAGAGCATAAGTCGCACTCATGTGCGCCTTCTTGATGTGGCGC
TGAAGTGCGTTAAATGCGCATACGTGTGTGCATCCGTCGGTGATGCGCATCGCCTTGATT
TTCATTGTCGAGGAGGTCTTCCCCAGGTAAAGCGCGGGTGGACAACGTAAGCTCCGGCGC
CGTTGCGGTCGGCCATTTTAATCACTGTCTTGTCAGAGAATTGCGGTGAATAGTTCGCTT
CAACTCAGCCCACTTGCTGTCGAATCGGACCAGTCCTTGATGGCCTTTGCGGATGGGGCG
GGATCCTTGACACACTTGGTGCTGTGGATAGCGTAGCTTCCTGGCTTCAAGAACTGGAAG
CACTTTGCGCAGACTATCCCGCTCATGTATCTGGCGTGGAAAGTCAGCGCAAGTGTTCCG
TGCTTGGAAAAGCACATCATGGTGTCGTCCCTGAAGTTCCCGTCGCTGTCGGCGTCGCTG
CCTTCAATGTGATTAGTAGCGAAGGCCCACTCGTTGGACACATTTCTCGCCATTTCATCA
TCCGATGCCATTGTTGATGTTGAAACGCGCTGAGGGGCTTGGCGTAAATTATGTATAGAA
AGAAGCGTCAAACTGGATGGACAACGTGAGGGATGCGGGATGTGGAGTTAATATATAACG
CGGTTATATATTAGACCGCGTGTTTTTTTGGTGTGTGTGTGTTGCTTTATGCCGGCTGTG
ATATACAGCCATTAATATAAAATAATGATATATATTCAGCAATATAAAAGAATGATATGA
ATATTTGTCGATTCATTTAAAAATTGTAAGTTTCCTAAAACTCGACATACTGTAGATATA
CCAATTTCAATTTATATAACCCGTTTTAATGTATACGGACATTAATACAAAATACTGGTG
CATTTTAAGACTCGAAATGTTTAAAATCTTCTTTGTGTTCTCCAAACGTTCATAAAATAT
ATTATATAGGCCGTTTTTGGTGACCATTTGCGAAAGTGACCATAATCGACCATAAATATA
AAATCCCAGTTCAGCGCACCACCTCCTTCCCCCCCCACCGTCTCTTCCCGAACCATGGTC
CAAATCTTCATTGGAGCGAGCCATATCTTCTCTACAGCCAATTCCGTCAAGCGATTCTTG
AACTTTTCTGTTAAGTCCGTCATTTCTCTCTTGTCTGGAATGTCACTGATCGATTCTCCC
GATTTTGCGGCTATACCATTCTTACTTCTGCATATCTCGGAATGACCCCGCTCAGAGTCC
ATTCTGACTCCCCTGTTGGCCCTCCCACCAATGTTAACTTGAGCTTCGCGTCACATTTAT
AGGTGCGATATGACTTGCACCTGTAATAACATGTCATTTTCCTGATATTTGGTGTCTTCA
TCCTCGAGTAGGGATGACTCAGCTCCCCCTGTTTTCCATAGAAGACACGCGTGGGCCATC
TTTCGTTAATCCAATCCTTGGTTATGTCGATCTTGTCAGAGTCTCCCATTTTGACATCTT
CATCCTGTAGCATTTATATCATTGTAACACAATGTTAGAACGATCGAAATAACATCAACA
TAGTTCTTCCTCTCGTGACTTCTACATTACCTCTTGTTTCTCTGATTCTCCATTGCCTTC
TGCTTTACACTCCGACTGCCAAAATTGACGTCATCATCAAAATGTCATGAGACCAATTTG
AATCATTCCAAAGAAGGCAAATCCCATGTTTTACGTAGTAATGTCTTACCAAATCCGCCG
CCTCATCTCCTTCAATTTTTGGTCCCTCTGATTCCTGACAGAAGTCACTCAAATGGTCAT
CCCGTCGTAATCAGGTGTGTATTCGTCCCATTCTTTCATCACACGCAATCCTGTGTCATC
CACCTGTTCATCACCCCACCATCCTCTTGGCTCAAGTTTCTTCAAAGATCCATCTCGGAT
ACTGACGGTGTTACCCTTTGTTTTATATACAACAATCCAACCTATTAGTGAAACACGCTG
AGTGTTCGTGGTTATGTATATACCAAAATCTCAAAAACACTTACCATGTCATCCCACGGC
TGAACTGTGACTGTGTTCTGTTACATATATAACATTGTTCTGTTTACATCAAAATCATAT
AATGAACACATTTTCCCTCATAACATATATATATTAGATCTCACCATAATACCCTTCGGC
CCTGTTTTGTTGGTGCCATTGCAGCTCTCTCCTTTCTTGTACGTCATATCGTCAATCGCA
GACTCCTGTTGTTATGTATTTGCTCGAGGTTTCGTCACACCTATTTTCCGCGTTTTCTTC
CGCATCATCTTCGTGTTCCTCATCTGAGCTCTCACTATCCAACTGTGTCGGTAACACCAA
TGGCACGATATTTCCCTTGATGTTCTGTCCCCTGATCTCTTGGAGTCCCTGTGTAATCCA
TAACACAAAAAGTAATATTAATATCAAGATAGTTGTGCAAATAACATCCACCTCTTAAGC
AAAACGCACCAAGCCCGTGTCCAACACGTTGTTGGTGCTTGCAATAGTCTCGCCCGTTCT
CATCCCACTAGTGTGCCACATATCATTATGTCCCTTGTTATATATAAGACAACAATATAT
AACGAAATAAGTTAAAATATTGCTCACCGTCATATATATAACCTGTAGGCATAAAAATGA
ACTCACATCCATCCGCCCTGTCCCATCTCTGGTCATCCCGCTGCCTCTGTGCCCTCTATC
ACGTTCCTTTGTTATATATATAACATCGTTATATAACGAGATGAGTCAGATGTAGCTCAC
TGCTATATATATACGCAAAGTGCATAAATGAACTTACATTCATCTGCCCTATCCCCAAAC
TCATCCCACTAGTGTGCCACACATCATTGTGTCCCTTGTTATATATAAAACAACGTTATA
TAACGAAATAAGTTAAAATATTGCTCACTGTCATATATATAACCTGTAGGCATAAAAATG
AACTCACATCCATCCGCCCTGTCCCATCTCTAGTCATCCCGCTGCCTCGGTGCCCTCTAT
CACGTTCCTTTGTTATATATATAACATCGTTATATAACGAGATGAGTCAGATGTAGCTCA
CTGCTATATATATACGCAACGTGCATAAATGAACTTACATTCATATGCCCTATCCCGAAA
TCCTGTTAGTCGTAGTCCTGTAGGGGTTTCTCACTGCCGCGGGTAGTGCTACAATGTTCT
GCTTGGGCGTCTTCTTGTAAGGATTGACAACAACTCTGATGTTATTTGATATGTTTTCGT
CGACGTGATTCCCTTTCCTCTTGTTCGATTCCCTGTCCCTGTTTCCATTCCCAACAAATC
AGCAGCGTGATAGTAAACCTCAGTGATCTCTTCCTTTTTCAGAAATGTACACCTTGCGAA
GATAAGCAGTGGTCTTACCCATCATTGAAGTTGTTCCTCGGTTGCATCTTGGTTGTTTTG
GCCTTTAGTCTTCAAATGCACTGGTGAAAATACGTTCCAACAGCTCGTTGCCATTATCAT
AATGATGGCGCGCGCGTGGATGCTGGTATATATTAAATGCTGCCGTCATTGGGATCTGTA
CTGAAAAATAACGTTCATATTTGCGTGGATTTTGGTATATATTCAACACACCCGTCAAAT
GACCGTTGAGGCAATGGACATATAGTCCCACGTGTGCTACGTTATGTGTATATGCCAACC
TAGACAATGCAGAAATGGGGGTGCGTACCTCCGTGTATACGGGTACCACGATTTGAATAT
ATGTTCATATTCAGTCCCTTAGATGATAGCTATGTTATGATCGTATTCATGCTCTAACAA
CACACATAATTCCTATCATGCTGAAAAACACTGCTACTTTAATCTAGAGCGGTCATTAAA
CGTGGATGTTGCTCATTCGTTGGTATATGTGTAACAGTGGTATATACACAACACGGGTGT
GTTCGATGTTCCCTCCGTCCTGTCCAGATCGGTTTGCCTATATATATCAACGTTATATAT
ATAACAACAACGATGAAAAGGGTCGCCACTGCTTAAAATGCATGCTATTACCGCAACTTC
GTTATAAATATAACATGAGTTAATTTAAAACATTCGATCGTTTTGACAAACAATTAACAA
TTAAAACCTATACGGTCATGTCCAAAAACCTTCCTTTAGTACCTCGCTGGCGCTCTGCGC
TTGCGGGCGCTTTTCCTCACAGGAGCTGGCTTGTTTTGGTTCGCTCCCGGTTTGTCGTTT
CCTTTGCCGCCCTGTCCCACCTCCTTCTCATGGTTCTCCTCATCGGTGTCGTCGTCGGAA
GGGCCATCTTCCTTCACAAATGTTTCGCACTCCGCGTCCTGGGAGTATGCTGGCGTCTCT
TCCGCTGCAAGCCTCTCCTCCTCCTTTTTGCTCTCCTCCTCTTTCTCCGCCGCGACTTCC
CCAATCGCGTTGTTATCATCCACCATTCCGTCTTCTTCGTCCTCGTCTCCCTCTTTCTCT
CCGCCTGCCACCGCTTCCTCATCTGGCGTCTCTTCCGCTGCAAGCCTCTCCTCCTCCTTT
TTGCTCTCCTCCTCTTTCTCCGCGCGACTTCCCCAATTGCGTTGTTATCATCCACCATTC
CGTCTTCTTCGTCCTCGTCTCCCTCTTTCTCTCCGCCTGCCACCGCTTCCTCATCACCAT
CATCCTCCGTGTTTCCCACCGATTCCTCTCTCTCGACGCCATCGTCATCGTCCTCGACCG
TTGACCGTCGGGGCCTCCACAATATCAAGGTTGTACAGAGCATAAGTCGCACTCATGTGC
GCCTTCTTGATGTGGCGCTGAAGTGCGTTAAATGCGCATACGTGTGTGCATCCGTCGGTG
ATGCACATCGCCTTGATTTTCATTGTCGAGGAGGTCTTCCCCAGGTAAAAGCGCGGGTGG
ACAACGTAAGCTCCGGCGCCGTTGCGGTCGGCCATTTTAATCACTGTCTTGTCAGAGAAT
TGCGGTGAATAGTTCCGCTTCAACTCAGCCCACTTGCTGTCGAATCGGACCAGTCCTTGA
TGGCCTTTGCGGATGGGGCGGGATCCTTGACACACTTGGTGCTGTGGATAGCGTAGCTTC
CTGGCTTCAAGAACTGGAAGCACTTTGCGCAGACTATCCCGCTCATGTATCTGGCGTGGA
AAGTCAGCGCAAGTGTTCCGTGCTTGGAAAAGCACATCATGGTGTCGTCCCTGAAGTTCC
CGTCGCTGTCGGCGTCGCTGCCTTCAATGTGATTAGTAACGAAGGCCCACTCGTTGGACA
CATTTCTCGCCATTTCATCATCCGATGCCATTGTTGATGTTGAAACGCGCTGAGGGGGCT
TGACGTAAATTATGTATAGAAAGAAGCGTCAAACTGGATGGACAACGTGAGGGATGCGGG
ATGTGGAGTTAATATATAACGCGGTTATATATTAGACCGCGTGTTTTTGGTGTGTGTGTG
TTGCTTTATGCCGGCTGTGATATACAGCCATTAATATAAAATAATGATATATATTCAGCA
ATATAAAAGAATGATATGAATATTTGTCGATTCATTTAAAAATTGTAAGTTTCCTAAAAC
TTCGACATACTGTAGATATACCAATTTCAATTTATATAACCCGTTTTAATGTATACGGAC
ATTAATACAAAATACTGGTGCATTTTAAGACTCGAAATGTTTAAAATCTTCTTTGTGTTC
TCCAAACGTTCATAAAATATATTATATAGGCCGTTTTTTTGGTGACCATTTGCCGAAAGT
GACCATAATCGACCATAAATATAAAATCCCACCCAGTGGTATGCAGGAAACGACACAGAG
AGTGCTTCATATCCTAGACGCGAAATATGAAAAGACAGACCTCCAATCGTTGTTAGCACT
AACTATACTCACCTTAGTCTCCATGACAAAAACAAGTTACTAGAGTTACTCACAATATGA
GGAACTTTTTGATGGAACACTACGTGATTGGAACACAGAACACGTCTCCTAGAACTAAAG
GAAGGTGCTAAGCTAAATCATGGCCGACTATTCCCAGTACCTAAATTACACAAAAAGACC
ATAATCAAAGAATTAAGAAGGCTCTGTGAACTGGGGGTATTAGAGTTTCAGCCTGCATCA
GAATGGGTGTCACCCACATTTATAATACCAAAAAAGACAAAACTGTACGCTTTATCTCTG
ATTTTTGGGAAGTAAATAAACAGCTAGTTAGGAAACCGTTTCCATTACCTAAAATCAGTA
CAGTTTTGCAAGAGTTAGAAGGTTTCACTTCTGCCACAGCCCTTGATTTAAACATGGGTT
ACTACACCATAAGATTGGATCCTGATGCATCCACAATCTGCACCATCATTTTCCCAAGGG
GAAAGTACTCATATCTCAGATTACCGATGGGGATTGCAGGTTCTCCCGACATCTTTCGGG
CAAAGATGTCAGAGCTAATGGCAGACTTAGAGTTTGTAAGAACTTATCTGGACGATTTGC
TTTGCACCACCAGGGCAAGTCTGGATGACCACCTAGATAATTTAAGGTTGGTGCTAACCA
GACTGATTTGGTGTATGGTACACAATGAGACAGTGAGCAGTGGCAATGAGGTTGCATTGA
CTTTCCTGAATTCCGATGTGGTACGGACATGTAAATAATTCTTTGCGATGTATTTTGGGT
TTTTAAATAATTTTGGAACTAACCATCATTATTGATTTGTTTTGTTTCATGCTCTGTTAT
GTCATAAACAAACGACATGTCCATGATAGTTTAATTTATATAACGATTAGTTAAACTCTG
CACACACCTTAACCTTTTATAATTTATGTTTTGACATAGGCCAAGAATCAGCCATTTTTG
TACCCTAGGGTACAAAACCTAAATAGAGCATGAATCAGCCTTTTTTGTACCCCTGGGTAC
AAAACCTAAATAGGAGCATTCTCAGGACCCCAAGTAGGAGAGTCCACCTCCCGACGGCAT
GGACTCCCCAACATGGAAGTTCAGAACCCCAAACAAGAGAGCACTCTTTTGGAAGATTTA
AACATCTTTCAGAAGGGTATAGACATACCATATTGTGTAGAAGTCTACACAATGTTCGTT
TGCATCGTTTGGACTGGAGTGCAGTTCCACTGCCTTTCCATCCTCACAATAGCACAAAAT
ATAGCTCATAAAATCAATTCTTCGACACCTGTCGAAACTACCTATAATTTTCGCGTGATA
TTTTTTACGACGATTTTCGGCTCAGGTCACTATCTATAGATAACCGTGGTGCGACCTTCG
CGCACGAAGCCATCGACATCCAAACCTTCCGACACGCAGTGCGCTAACAATTTTTTATCG
CGGCGGCAATTTTAACTTTTCGCACCAGCGATACGTTTTTTTGCACGATCGACGATTTAT
CCAAAATCAGCTACGCGATCGGCGAATTCCTACGGTTTCGCGATCTACGAGCTCTCCAAA
ATAATCCCGCGATCAGCGAGCATCAGCGATAAACTTGGCGATCGACTTCTGCGATCGGGG
ATTCCTACGAGTCGGATTAATTTCGTGATCGAGAATTCTCGCGAAATACCTTGGAGCAAG
ACTTTCAAGAAATAAAAGCCGACGAAGAAAAATTTAAAAAAAATAAAAAAATTCTTTTTC
GAGCTAACCTCAACAGGGCACCCAAGACCTTCTTCAAGGCCTTGTTTTATAATACGCCCT
TGGCGAGGCAATCAAGAGGATGTCGACCAGCAAATCAAGCCCAGAAGGACTCAAGCCACA
GGAGTGTGAGCGGAGTTCAGGGAGGTCCAAACCACCCATTTCCTACATTCCCACTGCCAT
GGACACCCGAAGGTAATCAACAAAATCAAGGTCTCCAACAAAATGACCTTGTCTGTCACC
GTCTTCGATGAGGGAAGTCCTGAACAGTTCCTCAACCATGTCCAGACCTCGATGGAAATA
ATTTCCCAGAGAGGCTTAGACACGGACTACGGGGAAGCCTGTAAGGCAGATGCAAAGGCT
GAGGCAAAACTGACTGCGGCCACTGCGGCCAAAGCCAAGTTCAAAGGGACGGATGAAAAT
TCCCCGTCCTCCAGTCGTGGAACAAAGCAACTGCTGCTAAAATCCACACCAGTGAGGCCC
TAGTGTCCGCTGGCCAAGCGATCTTCCTGCAGTACTCCACTCAATTGTCGGAGACTGCCC
GTCGTCCTTGGACCACCATCGTTGGGGAGCAAATCAATTGCGAACCCTGGACCGATGTGT
ATGGGACAGAGCATCCCACAAAACGCCCGGCATCTTGGACCTCCTTTCAGGAGTGTGTCC
AGTTGCACCTGCAGACCGTCTTCAGGACGGATGCAGCGGAGCAAACGTTTCTACATCAGC
AATGGGCTGAAGAAACCAAACAGGGTACCCACCAGGGACTTTGTGCAGAGGATCCAGCGC
CTTAACGGGTATGTGGAACTCTTGCCGTGCCTGTTTTACTCTTCCAAGGCTGCAAAGTCT
ACGAAAGTATGCGGGCCATTTGATGATGCCGACTTGGCAAGCCACATCCTCAGGATGGTT
CCTAGGAACTGGCAGGACCAATATGAGCTCAGTGGAGCTTTGGTACCACAGAGTGTCAGG
GAACTTCTCGAAGTCCTTGAGCGCATCGAGAAGGCCTACCCCACCGAGAAGGTTGGAGAA
GGACCCAAGACCGTAGCCAAGGCTAACGACTCATCTAGGAAGAAGATGGTCTCTTTTAGT
GACCGGATTCGAAGAAACGTCGCACAGAGAAGTACTGTTCTCTCTGCAAGAAACATGGGG
CGCACATACCACCCACAACACTCCGGATTGCGGAAGTATGACTCAATGGGACCCGAAGTC
AAGCTTCAAGGGGAGAAAACCAAATGGAAACTCTCGTGGACTAGAGACCTGCTCGAGGAG
GAAGTAGCTATGCGCAGCTATCCGCTAAAATCGACAAACTTACCAAGTCCAACAAGAAAA
TGAAAGCGCTATCGGAAAAAGAAGCGTAAGCATCACGAAATGGCGACAGTGATGATTCAG
ACTCATCTTGAGATGATGGGTTGGGGAGTACTAAGAAATTGTGTAGTAAAATCGATTGTA
ATGAAATGATTAACACTTATCTTAGTCCGATTAAGACTTCCCCACGTGCCAACATAACAT
TTTCTGGTTCAAACAAGACATGTTCGAACCTGGCAGAAGACCTAGGAAATCTTCCAGTCA
ACCTTACACAGAGTGAAACAATAACCGAATTGTCGGACCCGAACTGTCGGGTGACCTTTT
CAATAGTGTGAACCCCCTTGACAGGTAAAGAAGGGCAGGTCACTACTGTAGTAGCACAAG
CACGCTATAAAGCGACTGAAAATCCAGCCCGTAAGAATATCGAACACTCTACAGGGCGTC
GTACCAGTAACACAGTCATCAGGATCCTACTAGACAGTGGATCTGATGGTGATCTCCTGT
TCCATGCAAAGGAACGGAGAAACGCTTTCCCTACTTGACTAGGCAGGTGCCAAAGTCTTG
GCGCACGTCGAATGGGAGCTTCTAACCAAAGGAAGGAGCGAAGTCAACTTAAAGTTCTTT
GAGTATTCGAACAGTAAGGAGTACACAGTGACTCCTGGCGTAGTAGAGTATGATAAGAAA
AGATGGCTAAGCCAGCGTTCGACCTCATTCTTGGATGTCAAACCATGAAAGAGCTCGGAA
TTGTTCTAGATTTTCGAACAAAAGAAATAACCATTGATCACATCATTTTGCCAATGAGAG
ACATCAATAGTCTGACCTCATCAAACTTGGATAAAGCCTGGGCTGTTAACAACAGCATGG
CAAATGAACCGCAAAGTACGCAGGAAGCGACACAGCGGGTAGTTAAAATCCTAGATGCAA
ATTATAAAAGGCAGACCTCCAATCAATTGTTAGCACCAATTGTACTCACCTAAGTCTCCA
AGACCAAAACTCGTTGCTGGAGTTACTCACAGAATTTGAGGAACTTTTGACGGAACACTA
GGTGATTGGAACACAGAGCCTGTGTCCTTCGAACTTAAGGAGGGCGCAAAGCCATATCAT
GGCAAGGCATACCCAGTACCAAAATCTCGCAAAGAAACAACTATCAAAGAACTGAATAGA
TTATGCGAACTGGGAGTGGTAGAGTTTCAGCCCGAATCGGAATGGGCGTCACCATCATTT
ATCACTGGAAAACAAGAGCGGAACTGTGCGCTTTCTCACTGATTTTAGAGAAGTAAATAA
GCGACTAGTCCGAAAGCCGTTTCCATTACCCAAAATCAGTACAGTCCTGCAAGAGCTAGA
AGGATTTACCTATGCTACAACCCTAGATTTAAACATGGGTTATTATACCATTAGACTGGA
TCCCGATTCATCCAAAATATGTACCCTCATTTTCCCATGGGGCAAGTATTCTTACCTCCG
TTTGCCAATGGGCATCGCAGGTTCACCAGACATCTTTCAAGCAAAAATGTCAACACTAAT
GGGAGCCTTAGAGTTCGTGCGAGCTTACCTTGATGATTTGTTATGCATCACAAAGGCAAA
CCTGGAAGACCACCTTGACAAATTGAAAATGGTGCTTACCAGGCTACGCGAGGCGGGCTT
GCGAATCAACGCCGAAAGTCGTCATTCTGTACCTTTGAAACAGAATATCTAGGTTATACC
CTCACACGAACAGGGATTAAACCACAGCAGAAAAAGGTACAAGCGATTCTCGCGATTTCA
TCGCCGAAAAATGTCAAAGACCTCCGTAAGTTCCTGGGCATGGTCCAGTACTATAGAGAT
CTTTGGGCAAGGCGCAGCGAAGTGCTTGCCCCACTCACCTCACTGGTAGGAGAGTGCGGT
CACACCAAGGTCACCAGAGCCAACAAGGCGAAGAAACGTCCATGGTACTGGGACACGGTG
CATCAAAAGCATTCGATGGCGTTAAGACTTCAATTGCCAAGGATGTAGTCTTAGCCTATC
CCGATTATTCAATGGAATTTGAGATATATACTGATGCCTCGTCTAAACAACTAGGATCAG
TTATCACCCAGGGTAATAGGCCCCTTGCGTTCTTCAGCAGGAAGCTGTCGACGACGCAAC
AGAAGTACAGCGTGACCGAACTAGAACTACTGGCCATAGTGGAAACACTCAAGGAGTTCA
AAGGCATGTTGTGGGGACAAAGATTAAAAGTCTACACAGACCATAAAAATCTAATCCAAG
ACGCCCTCGGATTAACCTCTGACCGTGTCTACCGATGGAGATTGCTCCTCGAGGAGTTTG
GCCCGAAATTGTTTACATTAAAGGCATACATAACACTGTTGCCGACGCCATCTCTCGCTT
AGACATTGGACCAATGCCAAGTGAGCACGAGAACTGGATGGCGTTCACCAAATGCTGGTG
TCATTACACCATGCAAGAAGAGAGTGCGATAGACACCTCTGCATACCAAGAGGAAATGAA
TCTGGTATTTGCAAACCGCAGCGAAGAAGATGTAATCTACCCGTTAACAGTACGAGAGAT
TGCAGAAGCACAAAAGCTTGATGCCAGCTTGAAGGCGTTGAAAGACCAGTACTCGACACA
ATTGGTCGAAAGTACACATCTCCTATGTAAGGAAGGAAAAATGGTCATTCAAAAATCTTC
AACACCGTGCAGTTAGTTGGTACCACCACTATCTACAGCACCCTGGACACACTAGACTCG
AAGAAACCCTTCGTGCTGCGATGTACTGGAAAGGTATGCGAAATACCGTCCGTAAATATG
TCAAAAACTGTCATGCATGCCAAGTCAACAAGAGGCATAAGCATAAGTACGGGAAACTCC
CTACTAAATTCGCCATCACAAACCCTTGGGATGTACTATGTGTGGACCTTATTGGCCCGT
ATACAATCAAAGGTAAAGATGGGACAGTAATTGATTTCATGTGTCTGACTATGATTGACC
CAGCTTCTAGCTGGTTTGAAATAGTTGAACTACCGGTAATCACTGAGGCGATTATTCCCC
TGGATACAAAGGGCGGAAGGGTAAAAAGACCCATGAGGAACCTAAGTTAGCATACTTTGA
TAAGTCATCAGCAATGATCAGCAACTTAGTGAACAAGACCTGGTTTAGTAGGTATCCACG
TTGTCAATACATAATTTATGACAATGGAAGCGAATTCAAACTTCACTTCAAAGCCCTATG
TGACTCATATGGGATCACGAGTAAGCCTACCAGTGTCAAGAATCCACAAGCGAATGCAAT
TCTAGAACGAGTGCATCAGGTGATATCATCTATGCTCGAACAGCTGAAATAGACATGGCC
CCTTCAGTAGAGACAAGCGATATAGACAAGTTCGTGACGAGCGTCGCTTGGGCCATTCGC
TCAACATACCACACAGTACTAAAAGCCTCCCCAGGTGCAGCCATCTTTGGACGGGACATG
TTGTTCGACATCCCCTTCCTGGCCGACTGGAATAAAATTGGAGAATATAGGCAACACCAA
ACAGACCAAAACACAGAGCGAGAAAATAGCTCACGTCGTGATTGGGACTACAAAGTTGGT
GATCAAGTACTTCTTAGAAAGGATGGTATACTCCGCAAAGGTGAAAGTAGATATGAAAGT
GATCCTTGGACTATCACATCAGTTCATACAAATGGCACCATCAGGATTCAACGCGGAACC
AAATCAGAAAGACTGAATATACGAAGAGTTACACCTTTTTTAACAACCAAACTTAAAACC
GTATTAAATGTCAGTTTCAAAGCGACAAAAGCGGACTCTCCCTCTTCAAACAACACTTAC
TCGTTACACATGTTTAACAAACTCTTTAGTTCGTTATTGTTACTCTCATGAGAACCCATT
TTTTCACCTAAAAACACTTAGGTTTTTGGTTCCTTTTTACCTGATACTCCATTCGTGGGG
CGAGTGACATAGGCCAAGAATCAGCCATTTTTGTACCCTAGGGTACAAAACCTAAATAGA
GCATGAATCAGCCTTTTTTGTACCCCTGGGTACAAAACCTAAATAGGAGCATTCTCAGGA
CCCCAAGTAGGAGAGTCCACCTCCCGGCGGCATGGACTCCCCAACATGGAAGTTCAGAAC
CCCAAACAAGAGAGCACTCTTTTGGAAGATTTAAACATCTTTCAGAAGGGTATAGACATA
CCATATTGTGTAGAAGTCTACACAATGTTCGTTTGCATCGTTTGGACTGGAGTGCAGTTC
CACTGCCTTTCCATCCTCACAATAGCACAAAATATAGCTCATAAAATCAATTCTTCGACA
CCTGTCGAAACTACCTATAATTTTCGCGTGATATTTTTTACGACGATTTTCGGCTCAGGT
CATGTTTTGACAATAGATTAGCAAATGTCTTTATTATGAATATACGCTTGATGTGACTGA
GTCATTTTTTCATGACATGAGTATTTTTGAAAATTGACGAAATGGACATCATTTTGTCAT
GGTTTTCAGTATAATTTTTTTTTATTTAAAAAAAAGGGGTTTTTTTTTTTTTATTATAGC
GAAAGTTTTCCAAGAGTTTTTTCCCCAGATTTAAAAAAAACTTTTTTTTTTATTTACACA
GGGGGGAGAAAAATTTTTATTTTTTTTTTAAAAAAACCGGTTGTTTTCCCCAAGAATATC
TCCCCCAAAATTAAAAAAAACACCCCTTTTTTTTGTTTTTTCCCAATTTTTTTTTGTGTT
TTAAAAAAAGGGGGTTGGGGGGTATTTTTTTGTGTATATGTAGGGTACCAAATTGGCACA
AGCCCGTGCGGAACTGGGCGCAATTTTTCGCCCGTGCGGAACTGGGACCTCGACAGCCCG
TTTGGGCACTGGGCAAAAACACCAATCGAGTGGCGATTTGGGGCGCATAATCAGTTGAAG
TAGGGTGATAGGGTACCGAACACCGAAAATTCTGACATGATGTTTGACCTAAGTAGATAG
GCCATCTGCTCGCTTCCGCTTCCCGCCATCATGTGGCCATCAAGTGGATCTTTCGCGTCC
ACCGCATCGCTATCACGTGCATCTTGCACATCATCCAACACCCCCACACGAACTGCAATT
CAACGCACTACGCAGTAATTGCATTATTTCGCTCGCATTTTTTGGCCAGCGCAACACACT
CACTCTCCCATTAGTGGTACAGATCGCGCTCTTGCGATTTCTACTGCTGCTCGCACTGCG
TGAACCATCACAATTCGATGTAGGTTTTCCCACATCGCGAAATTACATTACTCCACAGAA
TCATCGCAGTTGCACCATGGCCACACGCAGGCGCATGTCTCGTGGTCTCAAACGAAAGAG
GAAAAAACCATCCAGAAAACCATCAAGGGATAGTTCTGATGACTCTTCGTATTCTCTCTC
ACAGAGTCCAGCACCATCAGAAGAAGAGCCTCTTAAAGATGAAGAAGAGGATGAGATACC
AGTCGAATCTCAAGGGAATGAGTTGGAGGAGTTCTCCCAAGAGTTTGATTTGGACGACTA
TGATGACATTTTCCCACACGATGAACTCTCCACCAATGTAGAAGGTGAAGAAGGCGGCAC
TGAAGATTCTGACTCTTTGTCTGCTAGAAAAGAAGAGTTCTACAAAGCATTGGATGCCAA
GATCTATGAACAGTCCAAAAACAACAACAGCCATGCACACATCATCTGTGATAATGTTTT
CGAGGAGATATATTCACTGATGCTGTCCTTACAAGGTGCGGAGGAACAAGAACGCCTCAA
ATTATTAAGAAAGATCCCCAACAAAGTGGGGTACAAATGGGAAAAGAAGTACGACATCCT
CACCGTCGATACAAGCCACATACTCATCTTCAAACAAGAAAATGGAGAGGCTTTGGATTC
TTGCAAAAAGGTTGTCAGTTACGGTCGGATATTTGATGTTCTCAGACAGATCCATGAACT
GGATGCTGGTAATGACCATCCCAAGGCGAAGACTCTATTCAAGAGGGTAACAGCAAAGTA
TGGGAAGAGCATCCCTCGCTGGGCCTGTGAGATGTTTCCTAGGTTTTGCCCAGTGTGCAT
CAGGTCACGTCCTCGCAAGAAGGCAAAAGCAGGACACCAGCCGTTGCTCACTCGAGGTAT
GAATGTTCGAGCACAAATCGACCTCATCGACTACCAGAGTATGCCCGATGGTCCCTTCCA
ATATGTGTTGGATTATCAAGACCACGGCATAAAGTTCTGCCAATTGCGCCCCTTGACATC
CAGAACACACCGGGCTGTTGCTATCGAACTCATCCAGATCTTTTGCATCTTTGGACCTCC
TTCCATTCTTCAAGCGGATAACGGCAAAGAGTTCTGTCATGGAGCTTCTAAATCTCGTCG
TGTGGTATTGGATGAAGAGGTATGTTTTTGTGTGTCATGTTTATTATCACTTTTGATCAC
AGTGACGTTAACATTTTGTAGTTCTGCACTGGCGTTATCTCTGAGATCAAAAGATTATGG
CCGGGGACAGTGTTGGTGACAGGGAAACCCCGTCACTCTGAGTCCAATGGTGGAATAGAG
AGAAGGAATAGGACGGTGGAAGAGAAAATTAGCAATTGGATGCACGAGAACAAGTCGAAA
CACTGGGCACAGTCATTACCCTTCATCCAGTGGAGGTGCAACACACAAATCCATCGAGGG
ATAGGAAATAGGACACCGTACCATCTCATGTTTGGGCAGCACCCACAGGTGGGAATCTCC
AATTTGCCAATTGCACCTGAAATGCTTGCAGGTTTGGCAACAGAGATGGATGTGAATCGG
TGTTTGGGATTGGAGCCGGACGTACCATTGGAAGAGGCAACTCTATCTCTGTCTGTCAGG
AAAACAAATACAACTTCCACAACTGCCAACAAATCAACAACACAAAAGAGACCTCTGACA
ATAATTCTGCTCAAAATCAGATGGTGACAGCTTCTGGACCACCAGATATCTCTCAGATGT
CTAAAAGGCATTTACCAGACAAGGGTACATTGTTGATCGGACTGACGAATTGGTGGCTCA
GTTCCTTAAGAAGGTGAGAGTGAAAACACCTCATGGGAGTTACTTTGGATGGAAAGGTTT
GGGTTTCCAGTGCGGCGTTTGTTTTCTTAGTGTTCCTTCTGGTGTCAATTTGCAAATGAG
GGAAAGGCTCATGATGACAGGTGGTTTCCCCATTCTCAAGCCAACGGCTGGTCACCAATT
GCTGACAGATGGTTCAGCTGTGGAGAATCTCAAGAGTCCACCCAAGGAAATGACATCTGT
GGGGAATCTAAAAAGTCCACCAGAGGAAATGTTAGCTGTGGGGAATCAGAAGAGCCCACC
CAAGGAAATGGAAGGCATACCTGGTGAAGAAGTATTCGTGCCAGGCAATCTTGATGAAAT
GTCAAAATACAAAGGTGATGTTGGCCACCCATGGATATCGCTACTCATACAGATGACAGA
GCCAACGAATGCTGACACTCTGGAGAAGGCACACGTCCGCAGTTGCTTTGCAGTTATGGA
CAGGGAAATGACATTGGCAGATCCATGGAGACGAGTAATTCTGAGGAGGGTGCGGAAACA
AATGTGGGAATTGCTGGATGAGTATGGTGGCAGTGTCCTGGAAATTGTTCTTCACAGGGG
TGAGAAGGGTGTCATTGAAAAATGGGGTCAATGGTTTCGTGCACCAACGGTCCAGGATTT
CAACGCTGCTCTGGTGGCTGACAAAAGCGAAAGGTAGAGTTGGAGGTCAGAGAGAACAAA
CTCCATGAATCTCCACGACGCAAGACTCTCCGCAATGCTGCTTTTCAGTCACTCTCTCAT
CAAGGCAGGAGCATGAAGAGGAATGCTTTATCTGATAAAGAATTGCATTTTGCTGTGGGG
AGCATTGTCCAGGTGCCACTCCACGATGTTGACACAACAAAGGCTGATGGGAAGACATTG
ACGTTGGTGGTGGTGGAAGTAGTACAATCAAAAGACAGTTCTTGTGCCAAATATCGATTG
GCTTGTAAAGCGGGCGTCTTAGACACCCTTTACCATCCCAGCTACATGACCTCTGTTGCA
TCGAACACAAAACTTCTGGGTTTGGACAGTGTTCTAGATGAATGGACTGGCTTGCCAAGA
ATTAAGGAGAGGAAAGCAGCTGCATCTGTTTCAATGGTAGGTGGGCAAGGGAAGCATCGT
GGGTGTGGTTGCAAGGCAGGGACTTGTCGTACTGCAAGGTGTGCCTGTTTTAAAGCTGGC
CTTCTATGTAATTCAAAATGTCACGGGGGCATCAACAAGAACTGTGTGAACAAGGAATAA
ACAGCAGTGGTTAATATCTTGATTAGTGAATTAATTGTTTTCTAGTGACTGCTTTCTAAT
AAAAAAGAATACTATTTTGGTGTCATAAGGAAAAAATCATGTTACTACATTAGTGCCAAT
TTGGGATGTCCCAAATTGGCACTGGACTGACATTGCTAAAACACTGTCGAATTTCAAACT
ACATACTTAAGTACCCTCTTCAGTGCCGAAATGGGGCGCCCCAAAATGGCACTAGTGTCG
AATTGGGGTGCCCCAATTAGGCACTGGTGCCAAGACGGGGCCAGTACCAATTCGGGGTTT
CATGAAAAAGTCCAGTTCCGCGCGGGCGTCCAGTTCGACGCGGGCGCCCAGTTCCGCACG
GGCGAAAAATTGAAAAACGCCCCGTGCCAGCACGGTGCCCAAACGGGGCTGTCGAGGTCC
CAGTTCCGGCACGGGGCGAAAAATCGCGCCCAGTTCCGGCACGGGGCTTGTGCCAATTTG
GTACCCAACATATATAACAGCAGATGTTTACTTTAAGTATTTTTGCACATTATGAAATGG
CCCGCTCTTTGTCATGGTTTTCTGTGATTTGTTTGATGATTAAAAACAGAGGCATGTGGC
CGATATTTTTGTGTATATTATACAGCGGATGTTTACCGTGAGTATTTCTGCACATTGATG
AAATGAACATCTCTTTGTTATGCTTTTTTATGTATATAGGTGATGGGAGTTTATGTGGGA
CCTGTGAGAGTTCTTCTTTTGAAAAGTTCATGATGTAATAGGGGTAAAATGGGTACATCC
ATGGCGTTGATATGTATATTTCAAAAACTAGCGGCTAATCTACACACCCCCTACTGGGAC
TACTTCGATGTTTGAAACAAATGTGTGTAAACGAAATTTTTATGTAAATAACAGTGCATG
TTTTGCCTTGAGTAGTTTCCGTACAATGATGAAATTGACCAGCTTTGTCGTTGTTTCATG
TATATAGGGATGATTGATTTATGTCAGATGCATGAGAGTTTTCTTTCACGAAGGTGAGAA
TATTTTGTATATTTGTATTGCATTATATCCCAGTACTTCTGAGATTCTGCTGATTTGGCA
TTGACGTAGCCGTAGTACATTTCCATAGGGATTTGAAATTCTGCTGCTGCTGGCAGAATT
CTGGGACAATTCCTCCGCCAAAATTTAGTAAAAAATCACTTGGGCCCAGAGGTTGTAACC
ACAATGTCTTGAGAAGGGGTTCGAGGCTATGTGCCATTATAAAGTTACGCCAACAATGGT
TTCGTTTGAGCCACGTGAATTGATTCCAGTCTGCAAACAAACAATTATTATCCCTTGCGT
GCGAATGCACAACCTTTCAAAATGTTTTTACATCATCATCTGATGTGATGATGAATAAAG
TTTCATTACTAAGATTAGACAAAGTCTCATAGGAATTAATACAAACTCAAATTTTGCCAA
TAGGCAGAATTTGGATTTTATGGTTTAGCACAAAACCAAATTCTGCAGAATTAGCAGAAC
TTCAAAGTACTGGGATTTATAACTAATTTTGAGATGTTCCTGCAAATTGTTTGGTAGAGT
CCTAATATGGTTGTGATTTTATATAGTCTGTGTGGCAAGTTTGGTTAATTTAGATAAATA
TTCATGGGTTCGATTTTTTCCACGATGCGAGCCCCTGCAGTGGTTTTTTCACCCAAGACA
AATCTATATAAAAAAATTAAGGTTGACTAGTACATAATTTTTCTCTGAAAGGGGAAAGTG
CTTTGGCATCAATATATTACTTTCAATCTGATAAATTCACAGACCATTTTCAGGAAAAGG
ACCAAATTTGAGCAAAAATATAATAAACCGCTCAGACTACCCGGTAAGGTATACTTGAGG
GCGTCTGTGTGGTCATACATGACTCTCAAGTCATTCTGAATGCATGTCCAAGCCATGCTT
GATACTGTCAGACACTAAGGCCTAGGCATCTCATATGATAACGCATGCATGAAACAGAGA
GAACACAGAACAAAACTCAATAACCTGTAAACAATACAGGGGATTGGAGGAGAATCTTCT
CAAGAAAAGAGCAGTGGAGAAGGCCTTGGAAGCCCTCACAAAAGAGAACAAGGCATGTAA
CCCCCTTATCAACAAGGTGTTCAGCCCGTACTACAACTTTCTATTGGAGGAAGCAAGGCA
CCCTTCAAAAAGATGTGAATGAACAGATTGCCTGCGCATCCTGGATGAATCTTTATGGGA
AAGCACATCTTGCAAAGCAAGAGCTCCTGATCCTGGGGTCATTCATGGATTGCATCAACT
TCCACCCAATAACCATCTTCGGTAATGACACAACAGAGGCTCAACATTCTACAAAAGTAA
CAACTTAAAGAAGACCGACAGGGTTCCAATTCACCAGTTCATCAGCAGGTGTTAACAGCT
GAATGGCTACTCATATTCAAATTCAGAGATTACATTAAGATTAATTTTTATAGTTAAGCA
CATATCAAAACATTATGACTATCCATGTCTCTCAAACATAAACATAATATATTCATATAT
TTACATGTATTTTTTCTTGAGAGAATAATAATATGTCTTCATACCCATAAACCTCAACAT
TAAAAATATGTCTCATTGGAGAAGAAGGAGAAGGGGAAGGAGGAGAAAAGGGGGGGGAGG
AGAAGGACATCAGTGTTTTAAAAATGTCTTAATAGCTCACAAAAAGCTGTTACAAACCAC
AAGTATCACAAACCAAAAGTATCATATCAATTTTTTCAAAATCTTAGTTGTGTTGGAAAC
TGTGCCGTTTTCTCCTTCTTCTCCTTCTCCTCCTTCTTCCTTTCCTTCTTCAGTGAGACA
GTTTTTTTCTTTTTGCCAAAAGAGGTACTGACCATGAAGTTGATGTGAACTTACCTGTAA
ATAATTCATTTTTTGCTTGGACTTACACGGGTAGTTATAGTGTTTTAAGTATCTGCCTAC
CTTTAAAATTATATCTTTTTGTATAACGTATGGCATTATTTTTTTAGAATGTTTCTGTAA
ACTTGAAGGGAACATTAGTCACAAATTATCATTTTAATCATACAACAATGGTTCTGTAAA
CTTGAAGGGAACGTTATCGTGTCACAAAAGAGTGTCTACGTCTAACAAGAATGATTTCGC
AAACTAAAAATGGGTACATACTTTTAAAATGGGGCTGAGCGCTGGGCGTATGCGCGATGC
GCTCTCGCCCATTTGCAACTACTATAGTACATATTAATTAAGCGTAGAAAAGTGGCATAC
TACTACAAGCACTTTATTTCAAAAGTACGTCTTCCTCTGTCTCTACAAATCGCATTCTGT
TTCGCTAGCTACAAAAAATCTTGCAACGGCTGCTGGTAATTTTTTTAAAGTAGGCACCAT
CCATACATACGCAAGCGAGTAAAACCGGCCGATTCTTCACGTACGATACCTACATACTAT
AGAATACTCGTCGGTGGACGACCACTGGCCACTGACAACCATGACCGCCATTCCCAACAG
CCATTGATATTATTCACAGGACATCACCAAGATACGCCAACGACACAGGCAAAATGTCTC
ACTACGGACCAGCGGCAGCAGCGAGCAGAGGAAATGGCCCAAGACCGAATCGCCGTCCTC
CTTTCGGGAATGGAGGACCTCAGCCCCCGCCGCCGCCACCGCCGCCGCCGCCGCGTCATT
CTTATGATCACAGGCGACAGGAGCTGCCGCCTCCGCCACCGCCACCCCCAAGGCGACCAT
TCCCGCACCACGGAAGGCCGATGGTGCAAGGCCGCGGTCACATGGTGGCAAATCATCACG
GTGAGAGCAATGTTTGTGAAACGAGTCCTGTTTATTGGCCTCCACTGCTCATTGCTTACC
CTCTTGACTTTGACAGGCAACAATAACTTTGTCATGCCGCCCCCGATGCACAATGCCCAC
ATAAACGTCGCCCCGCCGCCTCCTCCTCCTCCTCCTCCCGATCAGCAAAGAATGAACCCG
AACAACTTCGCACCGCAAATGCCCATGGGGCATCAACCACGACAACACCCTGCGCGTGGA
ATGGTGCCTTACCCGAATGCTCCGCCCTCGGGACATATGTTCCATCCCGGCAACGCTCCA
GTAATGCATCCACAGCAGCAACAGCAACAACAACTACTCTTCCAACAAGGGGGAGGGCCG
CCACAAATGTATCCTCCTATGCAGCAGCAACAACAGCAGCAACAGCCAAGAACGCTCCAA
CCTGTTGTACATCTTCAACAAGCGCTTCCACACCACTCCATCGCTCAACATCAAAATCCA
CCTCCATCAACCATCCAACAACAAATGCATCCATCTTCTACCGCACCAACACCCGCCAAC
CTCCCAAGGCCCTCACCTCAAAGCCATATGCCTCCAGTGTCATCCTCCTCCACACAACAA
TATTCTACGCAAACAAAAAGCAATGTTTCTGAATCCGCTGATTCGTCTAATGCATGGGCA
GAACACACCTCCCCCACTGGAATACCGTACTACTATAACTCCATCACCGGAATTTCCACA
TATGATCGTCCCGCTGCTCTACCTGTAAAAAACAACACTTCTTCCACCCCCGACAAGCCA
CGAGTCTGGAAAACATACACAGACGAATCCACAGGAAGGAAATATTATTCAGATGGAGTC
ACCACTACCTGGAATCGCCCCCCTGAACTTCCAGATGAAGAAACCCCAGTCAAAACAACC
AACACTAAACGTGTATCCATTGCAGAAGACGGTGCGGCCCCGAAAAAGAGAAGGAAAGGA
AAAGAAGAGGAAGCTCTCTATTCCAACAAAGCCGAGGCCGTTGCTGCATTCAAAGGTTTG
CTTCTAGCCAAAGATATCGCACCCAACGCCAAATGGAATGATGTCGTGAGAATTTGTTCT
GATGACCCTCGATGGGAAGCGTGTACCACCATCGGAGAACGAAAGCAGGCTTTGGCCGAA
TATCAAACCAAACGTTCTAATGAACTGAGAGACGTCAAACGTCACGAGAAGCTGAGAGCC
AAGGAGGCGTATCAAAGATTGTTGACAGATGTGCTGTCTGAGTCATCGCATGACTTTTCT
TCTCCTGGTACTTCTTGTCGGTTTGCGGATGTTCGAGAGTTGTTATCCAAAGATGATCGT
TTTCATGCCGTGGAGGATGAAGCCACAAGAGAGGAGCTGTTCTACGATTTTGTAGAGGAG
CTTCGTAAGCGAGAAGAGAGGACAAAACGGAACAAAAAAAGAGAGGCGAAGGAAGGCTTT
TTGACCCTGCTACGGTTGTATGAAGAACAGGGGAAATTATCGTTCGCATCCACTTGGACT
TCGTTTTTATCTCAATTGGAGGAAAATGAAAAGAACGATCCCAAGTTCTTGGTGTCCGAA
AATATGTCAGACTCCGACCGACAGCTCTTCTTTGCTGACTTTGTCATTCAGCTCCAAACG
GCGGAAGATGAAAAACAGAGGCGAATTCTAGAAGCGCGTCAGCGTGCCGAAAAAGCACAA
CGTGATGCTTATCGATTGAGACTTCGTGAAATGGCGGAAACGGGGTTGATTCGTCCCGGC
ACTCGATGGCGAAGCATTGAGGATAAACTTGCATGCGATCCGTCTTACCCGCCGGTGTAT
GCCCAGCGGCGAGAAACACCGAGAGAATTGTTCGAGGACTTTGTTGACGAGTGGAACGAT
GAATATCGAAGAGAACGAGCCGTGTTAAATCGTGCTTTGGGGCTTGCTCAAGCGAAATTC
AAGTTTGATGAAAATACAACACTGGAAGAATTTAAGAAAAAGCTTTTAGAGTTATCGTCT
CCAATGCCTGACTTATACTCTGAGATACGGCGGATATTGATTAGAGATGATGCACTTTCA
AGTTGCTGGCTCTTTTTCAATGAGCGCATGGCTGAGGCCAAGTCTGAGAATGGGCATGGT
GGAGGACAGATACTGGATGGAGAAGAGTCAAGTGAGGATGAGGGAGAAATCATCGAGTCA
AATTGAATTATGGAGACCAACGCGGAGACCAACTCGAGCAGGAGTTGAAGCATTATTTGG
TGCATTCATTTTTTTAAAGGCATACAAGTGAAACTGCTGAATGTTTCACTTCAAATAATC
CCCCCCCCCTTCCCACAATGAGGGGATAATATCTAATTAATCCCATATGAACATGCATTG
AGTGTAATCATTTTGAGCAGTTAGCTAGTGAATGCCTCACAAAATCATGAACTTGTCTCT
GTTATGAACTGAAGCACTTGTCAACTATGAACATGTTGCCAGTTAAATGGGTCTGTAGAC
CCCGTGGCACTGTCCACATTAAGTCTTGGCATCTACCACTAAGCAGTCCTTCTAAATTTG
TACCCAATTTATTATCCCTTGAGACCCAATTTGTCTCTCTAGCCCACACGTCATTCCAAG
GCTCTTGACCTCTGCTTCACCAACTTCAGCCTTTCGGTTCTATAATATTTTTTCAGGAAA
CTGCTGGCCGACCAACTCATGTTATATTTATTGCAAACCGAACTCAATATTATCAGTACA
TTTCAACCAAATTTGTTGTTGCCCTACCATCAAACGATGATTTCCAGACAATAAGCTCAC
ATGGGGATACTAGTAACAGTTTGCATAATGGTCCCCAAATTTTCCAACCGAATATGTTAT
TGCCCTACCATCAAAAGATGATTTTCAGACACCATGCTCACATGGGGATACTAGTAACAG
TTTGCATAATGGTCCCCAAATTTTCAAGCACTCCAGTCCTGCAGTATTCATTGGGTAAGT
CTAACAGTTAAAGAACGGGACAGGAAAGGGACACTATTTTTTGGCCAACCAGTAATTGGT
TAGTTGGAGTAGAACCACACACATATTATTTTATGAAGTGATACTTGATTTTTGCAAAAG
CTATATTTACCTTCAATAGACTCCAAATCCAGCAGTCGAACAGAGGGTTGATCTTTTTGA
CATTATATTGATTCAAAAATTGGTAGACATCCAATAAAATAGACTGAATATAAGATATGT
ATTCCTTAGATATGTGCAAAGAAGCAAGTCATTACTACTTAGGAGTCAGTCATCAATTTT
GCCTGCTTTGGGACCAGCTAGTGAATGAGTTGAATTTAAGGAACACATTTGTGGTTATGA
CTTGAGAGGAATGAGAAGACATAGGATCAAGCAACAGATATCCTTTCAATGATAGATATC
CTACTGTGAGACATCACTAGTTGTTGCAAATAGCATATCCCAAAGTTAGCATGCGTGCAA
TATCCTTCTGCAACACAATGCAAGTTGGCATGCATTCAAGGATCTGGGCCTTGCTGCGAC
TGACACATTTTAGCTCATTTAAAACTCACCAAAAAATCAAAAAAAAACGAGCTTTCACAT
CAGTCCCTATCCATCACTTCTATCCAGCCTACATCAAAGTCAAAGTGGAACCCAAGCCAT
GATAGCCCACTTTGAAACAATGCCAGAAACCAGAAACAAAGCATAATTCAAATCAGTATT
TTTATTTAAGAAAGGAAGTGATCACCACCGCATCCATCATTTTCTGATGAGGCCCAGTCT
GCGACTCATCCCCTCATGTCACTGCAAAGTGCATGCACATCTGGCCATGTTACTTCCCAC
TCCCAAAATGAGGTGAAGGTGGGTACCCACCATCAGCCTGGATGCTTCTTCATGACAAGA
AAGTTAATTATCTTTCCCACCATCTGCTGCACAAAATAAAAGGGTGGTTCATGATGGATC
TTACACTAGTAACCTCTTGTGATCCCTAGTCAACATGCCACAAGTCACAGTATAAATTAA
TTACACCAATAAATGTTGGTAGACCCCATGGTCTATAGACTAGACATAACTTAGGGACAT
GCAATGTTAATGGGGGGTCTTTACATGACCAAGGGTCTATGGACCACATTAGATCTAAAA
AGGAGTTGTTTTTGCTATCATGTAGAATTACTGCAAAGCAAGTTTGCACAATAAACAAGT
TTAAAAACCAAACTTAGCAACTTCAATGCTTTTGACAGATATTTGCTGAGGTTCATTTTG
TCATTTTCGTCCAACCGAAAACAGGAAACTTTGCAAAAAATTTGTGCAGGTGCACACAAT
ATTTTTATCACAGATGGTACACAAGTAATCAGGAATATACACAAATAATGAACAAAATTT
TGCCAAACAGCCCAAATTTTTCAGTGTGTATTTTTGTTCATCATTCTCAAATTTGTAAGA
TTCACGATACATCCTGTGGCAATTCAAAGAATGCAGTCTCTTGTATAAGACCACTACTAA
GACCTAGGTTGCAAAGTCCGATTTTGGTTACTGTCCAAAAACACAGTAAAAACCAGTAAC
CTATCAGAGTTACTGCAGTAATTACTGTAGATTCCGGACATATTACTGTAAATTTTGTCA
AAATGAGTCTTATTTTTTGATGTCACAGCGTCACAGTCCTTAAGTATTGAGCAAAGTACT
TAAGTAAGTCTTTCTCAGTAATCTCGCGATCACAGTAATCATGTTACTGTCAAAATTAGA
AAATATTCGAGTAACGCTAGCGTAATTCGCGAATTCCTCCGGAATTTGCAACCTAGACTA
AGACGTTTTTTAATATGGTCCATTCGTCTCAAAATGTCAGCCTTCATCAAAGAGGGCATT
GTTTTGGTCCAAAAGTGAGCTCTGTTGAAAATTTTAATGCATACCAACAAAAGGATGAGT
ATTCATACAATATTATTTTTTTGCACACGACTATGAATTGAATACTTTTATTGCTATTAA
TTTGTCCCTATCAGCCATATTATGGTTGCACCAATTAGTAAAATTTCATCTTAATATAAT
ACAACAAACTTTTGAATGTTGTGAATTTTCCTTCATGTTGGATATGCACATGTCTGAATA
AGGACTTTGGTTCCATGTCAATTCACTAAGGCTCTGCATAAAGCAAGTTGTCCCGCTATT
TTAAAATTTCTTGGAAAGCAAGTGAACTAAAAACTCTGAATAATATGGTAGCTGGTTCCT
CATGTGCCAACGTGACACCATTATCATTGTCTCCCTCTCCAACAAAGAGAAGCAAGCAAA
TACAACAGAGCTGGTCAAGCATCAGAGTGTGTTGGGTAAGCGGTATGGGAAATGCACCTT
TTAGGAGAATGCACATTGGCTCCACTAGCTTGATGAGACTACAACCTGGAGGAACCAGGG
ATTCATCACATTACTGGTTTATCAGGGATGCAAAAATTTATAAAATTTCCAAATAAATCT
AGATTGCAGCATACACTTGATACCTGCAACTTCCATGTGCCATCATTAATGGAGTGCATT
CTAGGTATAAACTCCATGATAATGGACAGATGCTAAACATAGGAGGAGAACTAGCTACAA
TACCTCTAAGGAAACCCCTGAAAGAAATTATCACATCGGTATCACCCTGTTGCTTTGCCA
CAGACTATAGACCCCTGTCCAAGCCATCTATCTCCTCAATGTGGTCAGTTGCATGAGTTA
CTCTACCATTTACAATGACAATGGACTAAAGCGATGTAACCAAAATAACAGCTGCCGATT
CCACCAAGACCAAATGTCACCTCAAAATAACACAACAGAAAGAGAACAGATGGATTTCTG
CTAGGACAAGGTGCTAATCAAAGAGCTTTTGATGTAAGCAAGCCAATCAAAAGGGAGAGG
TATTACATTGTGTGTCTTTTCTCATTCTCATGCACTTAGATATTTGTACCATTATTGCAA
CATGAAATAATGAACTCCACTTGCTTCAAGAATAGACATCCCTCAAAGAAGGTCCACAAA
AGTGCTATTGCCACCATGCCAAGAAATTGGACAATGTTGTGGCACTCAAAGATGACCCCT
TGTAGGGTTGAAGGATTACAATAAGAAGAACAATGTTGAAATCTATTTTTGCAAAGATAA
AAGCGGTACATGGTGCAACAGAGCAGTTTGATTTGTTCAGTCTATGTCTCACCAAAAGTC
TAGAGACTGAGGGTTGATATTCCCAAGAGCTGAGGGAAAGTGTTCCCACAGCAAAGGAGA
TTTACAAGTCAAACAGCGAAAGAGAGGCCAAATCTCATTCCATTAATAATCAATTCAAAG
GCAAGGGCAAGGCACATGAAGCTAATGGAAAAGAAGAATCATTTCTTTTCCTCATATGAA
TTTGTTCCTCTTGGCGTAGGAGCCACAGTTGCTGCAGAACACTTAGGGAAGATAAGTTTA
CTTTGCAATACTCAAAGTGAAATAATCCTGGCACTTTGAATAAATAATTTATTGCTTTCA
CGTGCACTTTCAAATTATTATGACGACCTCAACGATTCTTTGCAGTTCGCACTATTTCTG
TGGCTACTGTCAGAGTATTTTGCCGACCTCAATGATTATTAGCAGTTCCAACTGTTTCTG
TTCAGTGGTTGTCATCCTTCAATCAAGTGGAAAACAAAGAATCTGCGACAGCACATTGAA
TTGAACCATCGGATTCACTGGTTTTAATCACCGCCGTTCAATATTCATCGTCATCGTCCT
CATCCGTTTCATCATTATCAAAATTGTCCATCAATGCCTCCTCCTCATTCTCAACTTCCG
AACCGACAGTCAAAGGAACGCTCTCCTCAAGAATGTCACACTCTAGATCAACAAAGTAAT
CTCTGACTTTTCCCTCCATTTTGGAAAAACTAGACACAAACCCCTTCCAAGCCAACTGTC
CAAGGAGCAATTTCAACGGAAAACCCGCTCGAATGATTCGTCCCCACGTTTGCCACTGCG
ACCAGAAAGGAGCACTGACAAGAATTCTCCCGACAATATATTCCAACAACGGCATGAACA
AGACAAGAACGCTCATCAGCAAACTTATCAAAACCAGTCGCAGGACCATCCCATTCCCTC
CATCGAGCAAGACGGAGCTGATTACAAAGCCCTTGATCCCAATGTGTTGAAGGATACTGT
ATTCCGAGGCATCCGAGAACCAGCTTTGTAATATGGCGTAGCGCGAATGCCACATGGGCT
CGACTTTGGTCGGGTCGGTGCGACGGAGACGGTTGAGTGCGGAAAGCGATATCCATTGAT
CGGTTCCTACCGGTGCGACTACTTTTGTGTTTGGTTCTGCGTCGAAGGAATAGAGACAAC
TCTGACGTATGGTACACACATCATAGACAGGATGCAGGATTTCGGTGAGTCATTTTGTAA
GCGCCGGGCAATATCAAAAGTGTACACAACCGTATATAACATACTATTCAACAATGTCTC
ACCTTGGGATCTTCCAAGGTACTCAACGCACAATCCCAATCTACCTTCTCGGGCGGTCTA
CTCCCGTCCACCGTGGCCACACCCACAACCGTCGGCAACGGCACGCCCCTTGCGGCCAAC
ATTTCGGAAAGGTATGTCGCACGCACTTGATAAAGCAGCTGTTGCTCCGATCGATATTTC
ACGAGTTTGGCGAACCCCTCTTGAGCTTTCTTGCGTTCTTCTTCTTGGTCGTCTTCGTCG
TCGTTGACAACTGCCGGAGGGGAATTCGCCACCGCTCCTCCGCGGAGCGATGTCAATGTG
GAACGCCACGCGGAGGACCTGCCGGGTTCACATGAATAAGAGACAATCTGTGCGTTGGGG
TTTCTTCGAGAGTGAACATGCCGTGTCGGTTTTCTTCTGTGGCTTTTTGACGTGGGGATC
AAGGCGAACGCCAGAGTGACGAGGAGGGAATGGTGGATCATTCCCATGGCGAGTGTGTGA
TGATCGGATGAGAATGTATGTTGTGATGGGCACCATGCTAGCGTCGGGCTAGAGCGTCCA
CGGACAATACAATACCTCTATATTATACTATAATATAACGTACGGACGCCTATAGCTTTT
GCACTGCGACCAGACTGCGACCGTAAGTCTCACTTACCCCAACATAGAAATTAGCCACCA
GTACGTACGTGAAATCATTCCGTGATTACATTAGGTATTGTAATGTACCATACCATATCT
TATGGTCTTCATATATCTTATGGTAGTCTTATGGTCGTCTTCCGGTTCATTCACCCCCAA
CGTCAACGTCCATCCGCGTAGCACACACACCATCGCCCCCTCCCGACGTCTCATCGCATC
ACAAGATGTGGGGACGAATCACCCAAATGGCCGAAAAGCTGGACGACACCTTCGGCACCG
ACGAAGGCCGCATGTCCAGCTCGCCGTCCTCCCATGACGACGGCGACGGCGACGGATGGG
ACGACGCCGACGACTTCGACGACGATCTGGACACGATGGACTTTGCCGATCCCCACGCCG
GCAACGAGCACGACGACGCACATCGCTCGTCGGCCGAGGTGGCACGTCCAGAGGAGCGGC
ACGAATCGCCCACCGTTGTCGAGGCGCCGTCCGCGGAGGACGTGGCACGACCGACCATCG
AGCGGGGGGCAGTCGTCACCGCCTCGGCACCCGGAAAGGCGTTGATCGCGGGGGGATATC
TCGTGTTGGAATCGCCGAATCCCGGAGTCGTCTTGGCGGTGAGGGGGTGTCGATTCCATT
GCACTGTCATGTTTCGACCGAGTTGTTGGGGGGGTGATTCTTCCGAGCTTGCTTCGGGGG
ATGACGATTGGGCATTCGTTCCGCTCGACGTGTACAGCCCTCAGTTTCATCAGGTCTTTT
CCTACGTGCTATCGTATTCGTTGACATCAAAGGAAGATTTGAATGGAGATGGCGATGTCA
CTCTGTTGCAGCTGCGAGCCGATGCAACCTCGGACGCACCCAGAAACAAATTCGTCGAGA
GATCGCTTCTCCTATCGCTTGGATACATTCGAAAATCTGTGGGTCTCCATTCGTTTCACC
TGGCGCTGCAAACAAGGCAACCCAATACATCGTTGGCCATCAAACTTCGTGCCGATAATG
ATTTTTATTCGCAAATTCCAGAGTTGCGAAAGAGAGGGCTGGACCTCACTCCCCAAAACG
TGGACAAATTGGAGCCTTTTTTGCCGTGTCCCCGTGACGAAACGACTGGAAAAATCATCG
TCAATAAGACAGGATTGGGAAGTTCTGCCGCATTGGTCACCAGTCTCGTTGGAGGACTGC
TGCAGTTCTTTGGTGTTGTATCTCTCCCCTCTATGCGCAGTCAATCCGAAACTTTAATCA
ACGGTAAAGACAAGAGAGAATTGGAGGGACGAAGAATTTCACACAATCTTGCACAGGTTT
GTCATTGTTATGCTCAGGGAAAGATTGGGAGTGGGTTTGATGTATCATCTGCCGTTTATG
GTTCTCACATATATACCCGATTCTCCAAAGACATTATGGATACATTTTTAGAGGTGGTAG
ACAAGGAGAATGCTGTTGCCGACGAATTGCGCTTGTCGGCGGTTTCGTCGCAGCAACTCC
TTGATTTGATCAATGACGAATCAAGGAATAGATGGGACTGCACAGTGACTCCGTTTGTTC
TGCCACCGGGAATAGAATTCATCATGGCTGATGTTTGTGGGGGATCAGAAAGTCCTTCCA
TGGCAAAGAAAGTGTTGGATTGGAAGAAAAACAACCGGAAAGTAGGTTTTTTGGAGGATT
ATTATTGGAAAGATCTCAAGCGGTGTAACAAAAGAATCGCATCTTTGCTAACCAAAGAGT
TTGCATCCGCTTCGCTGATTGATGGGCTTCGAAGAGATGGTGCACAAATTCTAGCCAACC
GCACAGCAGAACAGTGGAAAAAGCCAATGCCATCCTCATGGCATGAATTTGAGGGATCTT
CGTGGGATGTAGCTGGCAAATTATTGGATCTTCGTATGGCACTGTTGGAGTCAAGGCAAA
ATTTAAAAGGAATGGGGAATGCTGCAGGGGTACCTATTGAGCCGGACAAACAGACAGAAC
TGGCAGATGCCACGATGAAATTACCTGGTGTGATTTCTGCAGGTGTACCCGGTGCTGGTG
GCTATGATGCCTTGTTCGTCATTTATGTGAAAGGTGCTGACACAGCTGGAGGGGAGAGTG
ATCAAGTGCGCGATGCTATAGGAAATCTCTGGAGAGAGTTTAGTAGTTCCGATGGTGAAA
CAGTTGTATGCCCTCTTACAGCAAGAGCGGGGGGATATGGAGCTGAAGATGGGCTTTGCA
TCACAGAATTGGATTGGTAGGTGTGAGTTTAATGTGAATGTTCAACTGCTGCAATATTGC
AGCAAGATTCTTGGCTTTTAACCAATAAATTGTATTGGAGGCCACTTTTCGTCTGATTAA
CTTTCATTTTAAGTGTTTGTTCAAAGATACTTCTTGTATGACATTTTTTGTTTTGATTAC
AATTTTAAAAACTCTCGTTGGAACATCTTCCAATACATGATTTCCAGTTATTTTTGATCA
GTGTTGGTTTGGCTTATCTTGTACATGTGAGATGGGATTATGTCTAAGTGAATGTAAATT
GAATGGAAAGGGGTAATGCAGCCCATTGCTTCGTCACCTAGGTAGCACATATCAGGCAAA
ATGTGAGGGAAGTAATTAGGGGGAAATGTCCATATTTGGCCCCTTTATGGATTATAAGAT
ATACAATTGTCAAAAGAGACTTTTCAGTGTATCTTATATTCTGCCCCCTTGCGAGTGTTT
TCAACACGGTGAAAAATTATAGGTATCTAAAAAAATTAATCTATCACATCAAGGTAGCAA
TATTGTACCCCTCCTGCCATTTTTCCTGCCTTGCTTGTCCATGCTGTTCACCCCTCCAAC
ATGGGCCCGACGACATCAGAGGTTTCTCGGCACCAATACAGAGTCACAGAGAGCAATAAA
TATGGGTGTATTGCTGGTGCAAAGGGGAAACACCCTTGATGGTTGTAGTTTCATTTCAGC
GGATCAAATAACTGAAAAACACAAATGTCAGTGAGACTTGCCCGGTGTTACTTATACTGA
TATAACAGTGATACCTATAATCTGGCTTATACCGTAAATAACATTCTAAGATGAAGGGAC
TGTATTAAGATCAAAATGAACGGACTGTATTAAGACCAAAAAGGTAAGGGTGTTTGCCTA
AATGGATTAAACACTCAAAATCTCAGTTATCTCAACAATAGCCCCATCCAGATGCCAACT
GTTCTCCCCTTCCACATATTCCCTTGTCATGAAGCAAATGCGGCATCCATTATGACTATG
ACTGTAATGGTATAACATGCGAGCTAGTACGGCACCATCATGCACAGGAGTAGTCGAAAA
CAAACTCTGTACTGTCTGTGTTGAGAACCATTGAGTCCCCACACCTAAATGGATTCAACT
CTTAAAATCTCAGGTATCTCAACAACAGCCCCATTCAGACACCAACCATTCTCTCCTTTC
ACATATTCCCTTGTCGTGAAGCAAAGGCAACATCCGACACCACTGTGACTATTGATTGTG
TAACATGTGAGCTAGTGTGGCACCATCATGCAGAGGTGTAGCTGAAGACCAACTCCGTAA
CTGTCCCTCTTGAGAACCATTGAGTTCCCACACCCAAGTGGATTCAACTCTCAGTTATCC
TGATTCAGGACAAGAAATTAAGAAGAACAATTCATTCCGATGATTGTGCGTAATTTTGTG
TGGTATTGTGAGTATGGGGGAAAATAGGAATAACTCCACAACCAGCTGGAGTTATGTCAA
CCTATACATATCTGGTTGTTGCTGGTGATTAGTAGAAACTTAGGATTGTTTTTATTGTTA
TTTTTATGCAATGAAACTTTAGATAGGGAAAAAACATGTCAGTGAACAGGAGCCTGGGGT
TCCTTTTATACAATAGACTTTTTCATACGCCGATTACCTTTAACCCTTAAGTATCCAACC
GAACCTCTTTTTTTGGCGAGACACTCACCTTTTTGGCATCCATCTTCCAACTCCGTGACA
CTGCAAATGCCGATGCTCTGCCTACACAAGACATCGGGGGACTAAACTTCAGCTGTGTCC
TCTCCACATATCTATGGATTGTCCCTAGCTCTCACTTTGCTGGAAACGCATCACACCATG
TTCTTCTTGCATAACATTGTGGAGCAATCAAATCTGGCCTCTGCCGATGCTCAAAATGCA
TCGTCTGAGGGCGAGAGCTTCTACGATGAAGACCACTACGATTTCGGCTCTGTCTCCAGC
GGAGAGTTGGAAGATCAGATGGTTGTGGATGATCCTGGCCATCGACCAGGAGACCACCAG
CCATCGGAAGCCTTGCCTGCACCCTCTGCTTTTGGGCTTCCAGACGAGTCAGATCCTCCT
GATTCACTCCCATCTCTCACTACCACAGCAACGCAGAATGCGAATACAAATGATGATGTT
AACACATCCCAAGACACCCCCAGCCTCCCAAAGGCAAATCTATTGCTGGTGTTTGTATCT
CTTGACATTGAGACTGGGGGCGAGTATTGTGAGATTATTCAGCTCTCTGCTGAATTATTT
CGCAAGAACACTGCCAATTTGACATACAATTGTGTGTCTGAGGCATTCAATCACATGAGA
CCTCCTGATGGCACCATATGGAATGAAGCGGCCTGCCATGCCCCTCACGGCCTGACTGCA
GAGTCTAGACAGATCCGGGATGACAGCCCTTTTGTTGCTGTGTGGCTTCAGTTCTGTGAC
TGGGTATCACGTCACGTCTGCCAAGACGAGAAGTGCATACTTGTGGCCTACCGAGGAGAG
ACATGTGATCTTCGTTGGATATGGAAGCACACTCAAGCACCTCGTTCACAGCTTTCAATG
CCTCCACACTTCTATTACTTCATGGATCCATTGGAGGTCATACAAAACTACAAAGGCTGC
AAGTCCCATCCTACGAAAAGCAAGTTGGAGAGTCTGGAGCTAGGATGTGTGTGGAAGTTT
ATAACAAATCGTAATCTCAATGGTGCTCATGACAGTTTGGTAGATGCCAAGGCTCAAACT
GACATCGTTAGTCACATCTTTCAAGCCTTCATCGACCAAACGAAATCCATCCACACAATT
GACGAAATCTTCACACGCGCAGAGCAACAGTATATGTCCAGGCTATTGGAGCCATCACGT
CCAGTCCACGATCCATGGTTCGAGTTAACCAGCGATGATGAGTTCACTTGGTCTCTGCCA
CCTGCAGATAAGTACACTGGACCTGCCGGTGGAGGAGAGTGGGGTCCATCTAGTAGCATG
TTGCATTTGGCTTGTAAAGGAGATCTGGCCGAGATGTTCTTGGCCATCTTTCAAATTGAT
GTTTTGAAGTATATTGCTCAGAAAACCATTGCCTACGCATTTGAAGAGTTTGTAGTGCCT
ATCTCTTGTTAGGATAGAGACGGTAATGTTACTAAACTGCCCATCCTCCAACTGTTTGTA
CCGTCTACAGCCAATCCTTTACCTCCGAATGCACGTCACCGTTGGAAGCCATCTAAGACA
ATGAAAATGTTTAGCCTGGCTGGGAGCTGTCATGTATGCTGGTGCCTTCTTTCATGGAGA
TAATAATCGAGGCATTGACTCTATATATGCAAACTCTGAATATGGTCTATCCGTTTCGTT
CATTCAGAACACATTGTCGAGCCATGCTTTCAAATTTCATCGAAACTACATTCACTTCAT
AGATTCCACAAAGCAAAAGTCAAAAGGTCAGCGTGGCTATGATCCACTGTTCAAGGCGAC
TCCCATAATGGAGTTACTAATGAGGAGGATGTGTACTGTTTGGATTGCAGGTGATATGAT
AACCATCGATGAGAGTGTTATCGGGTACATGGGTCGAGCGGTGGCTTTCATCCAATACAT
GCCACGCAAACCAATCAAACACGGCATCAAAGTATTTGCTGTATTCTGTGCTTACACTGG
AGTTATGCTTGGATTTGGAGTTTACTGTGGATCTGAAAGCGTAGCTGGAGACAAGTCTGC
TTTGGCAGTAGTGGAGCGTCTTCGCAATGACAACCACCTCACAAATGCATCTGGGCGAAC
AGTATACTCCGATAACTGGTACACGACCATGGATCTTGCATGCCATTTGTATGTCAAACA
CAGAATGTTGTTCTGTGGGACCATGACACCAACGGCTTGAAATCTTGTCAAGACTTGGAT
GTTCCATTTCACAAGTTATCAAGAGCAGCCAAAGATGGTGTCAAGCGCGGCTGGTTTCAG
GAGGCTGCTGTTGAATTGAGGACCCGAACCAACAAGAAGTTTTACATCCAGCGCTCCACA
TGGAAGGATAGGAAGCAGGTTATGTTTTTGCATACGAATAATATTGGATCTAGTGCTGGT
CACACTGTCAACCCCTCTTGCCATGGACAACGAGGAAGGAGTACCTTCAAAGCACCGAAT
TCTCAAAAAGGCTACGCCAAGCACTTCAATGCCGTTGACCGAAACGACCGTGACAGCTCA
GATTATACTACATCTCTCAAGATGCACAGGTGGTATCTTCGTATTTTCTTCCAGCTATTT
GATCAAGTCATTCATCAGCTGTATGTCACTGTGATATACTGTGCCAAGTGTGGTATTGGG
CTGAATGAATGGGAAGTCTACCTCAAGAAGAATGGGCAAAAGAAATTTCAAATTGATTTA
GCTCATGAGTGTATGGACTATGCTATCAGACATGCTTGGAAAGACTTGAATGCGTCGAAA
CCAAATTGGACGAGACAAACAGAGCTCATTCCCTGTGGGTGTAAGAAATGCTTCTTTTGT
TTGAAAAAGCTTATATCTGGCATTGCTCACAAGAGGAAGCGTGGTGCTGTCACAACCTTC
ATCCATCGAGACAACAAGCGTAAAAGGGTGTACTGATATAAGAGTTAATTTGAATGCAGG
TTGTGATTATTGCAAACAGTGTTACGGGGAGAGGACAGGAACAAGAGAGCAGAAGTTATA
TAAGATCCCAAACTCTCGATTAGGTTGACCGAACTGCGGTGAACATATCTGCCAAACGTG
CTGGGCGAAGGGCTATGACATGCATGAGAAGCCATGGGCTAAGTAGTGCTGTAGTACATG
TAATACTTGGAATTCACATTATACATTTGATACAATTATAGTCAATTAGTATATTAGCAA
TGTGTAGTACTTGGAATGGTCAAAATCGCCATTGGATGGGCTTAGTTGTGTACAACTCAG
AATTCACTTTGGCCCATTGACTGGACTTTGAACCATTATAGACATGGCGTATTATTCCTA
CGTACAAATCTACATGTTTCGACAAAAAATTGATGGACACGAAGTGTCAGATAGTCTGCA
ACTTCCTGGAAAACCTGTTTTTTGGCAATAAAATGTATCCAAGTAACACCAAAGGGGTTT
TTTTCTTGAAACGGAGAAAAAATACTCCGCCCGACACCAGAGAAGACTCTGAGAATCCAC
GACTACCTGGGTTCGGTGAAACCGAGTGACACCAAGTGAAACCGAGTGAAACCGGGTGAC
GCCAAAGTGAAACCGAGTGACACCAAGTGAAACCGAGTGAAACCGAGTGAAACCGAGTGA
CACCAAGTGAAACCGAGTGACACCAAGTGAAACCGAGTGACGTAACACTGAGTCGAAGTG
ACACCAAGTAAAACAAAAGACTTGAAATATGTAAGAACAGTGTAATGGTTATCTAAATAA
GTCAAATTTAGACGAAACGTGTGACACCAAGTGAAACCGAGTGACACCAAGTGACACCAA
GTGAAACCGAGTGAAACCACGTGAAACCGAGTGACACCGAGTGATGTGACACCGAGTCCA
AGTGACACCAAGTGAAACCGAGTGACACCAAGTGAAACCGAGTGACACCAAGTGAAACCG
AGTGACGTAACACTGAGTCGAAGTGACACCAAGTAAAACAAAAGACTTGAAATATGTAAG
AACAGTGTAATGGTTATCTAAATAAGTCAAATTTAGACGAAACGTGTGACACCAAGTGAA
ACCGAGTGACACCAAGCGAAACCGAGTGAAACCACGTGAAACCAAGTGACACCACGTGAA
ACCAAGTGACACCGAGTGATGTGACACCAAGTCCAAGTGACACCAAGTGAAACCGAGTGA
CACCAAGTGAAACCGAGTGACACCAAGTGAAACCGAGTGACACCAAGTGAAACCGAGTGA
CACCAAGTGAAACCGAGTGACACCAAGTGAAACCAAGTCACTCGGTTACCTGAACAAGTA
AGGTCAAGTCGGAGAAATGGACTAATTTTTAAATTTTCCTTATCCCGAAGTACCCGAGCA
TGACACCGGGTCACACCGAGTCCGTGGTTTTCCAGGAAGTTGCTGGAAGCAACTGGTTTT
GTACGACATTCACGGGAAATTTTTGAAGTATCTACTAAAGCTTAAATAAAACAAAATACC
TCGTATGTACCAACTTGTTCGGAATTATTACAACTAACGAGCAAACTTCTCTTACTAAAT
TGGCTTATATAAAAAAATTCGGCGAGAAATGTATGCGTTGACTCAGTTCTAGCCGAATAA
TTCGTGCTGTCTACACAATTTTCATTTTCTAAATGGTCGATGTTCTTATCCGATGAGAAG
CTTTCTTTCGCCCTAATGTCCGTTGGAAAAGTCTTATTGCTCAAGGGATACAAGTAATTC
ATGGGAGGAATCCCATGATTTCACATGCCCCGTGATTCATGGGAAACTCCCACGATTCAT
GGGAGCCTCCCATGAATCATGGGAACCTCCCATGAATCATGGGAACCTCCCGTGAATTGA
AGTGAGGGATTCCCTATGAGTTTCCCTTGAATAACGGGCACTTCCCATGAATCATGGGAG
GCTCCCGTGTTTCATGGGAGTTTCCCATGATTCGTGGGAGGTTCCCATGATTCATGGGAA
ATCACGGGAGGGTTCCCATGAATCGAGAGCCTCCCATTCATCACGGGAGACTTGTTTCCG
TTGAGCGAGGAGGACAGATGCCAAATGGACTTTCCGCGAAGAATGCTTAGTCATAAAAAC
AATTTATAACATAGACAAACTCTCGCCAAAATATCGAGGAACTCGATCCAACGTGTCCTG
TACGCTCGACAATTTTTTTATTTATGCTAGCTAACAAATGCTTTTCCCAATCTTCACAAA
CCCTACGTCTAATGTCGGGAAACTTTATTTTATTTAAGCCTTTGTTTGAGCATAGAAAAT
TTCCCGTGAATTTCGTCCTAAACCGGTTGCTTCCTGTCTGTACTTTACTCTACTTTACTA
TTGTACAATATAGTTCAAACTGTGCGTGCTGGCTGATTTTTTGTGAATTCTGATAGCTCT
AAATATCTGATTCACCACATTTTTGACCACCCACCCCTCTGTCTTTGTCTGACCGTCGCC
CCGGTGGGTACCCTCATCTGCAGGCAGAAAGAAAAACGAACGTGTCCGTGCACCCCATTT
TGGTTCAGTTCTAATACGCTATCTAATCGTGAACTTGACAGCTGTTGATACGTCATGATC
ACTTTAAGACAAGAATGGTGTGGTAGGTAGTCATATGTGTAGTATATACGAGGTGAAGTA
CCGAACACGTACAAACCGAGAAATAGCAACAAGCGTGGGGTAGAATTTGTGACGTCAACA
TCTCTAATGAAAGGGGGTGGGTATTTCTGGGTGGTCAAAAAAAATGTTTTCTGCAGCACT
GGCGACCGAGATGCAGAAAATATTTTTCGACCACCCCCAAAAAGCCATACTCATAACCCA
TTAGGGTGGTTTTTTTGTACGTGGGTGGATGAAAAATTCTGCGTACAGAGATACCCTTGC
CCTCGAGATGGTCCCAAAGGGTCGGGAGATCAATCGCAAGGTGATAATCGAGTAGTTGAC
CTTGGAATCTCAAACTAATACATTTATGTAACAGTATGTGAGCAACATAGTGTGTTGGTG
TTCCTACTCCACACATACCCTTGCCCCAGCCTACTGCACGTGATGGAGCAGAGTAGGGGC
CAATAGAGATCACTCAAATAGTCAGTTAAACTATCCCAGGCCGGAAACGTCTCGGGCTGG
AAAGTCTGGATGGAGATATCCCTGACTACGAGCTTTCACTAAAGTAGGTAGTGTGCCTAC
TGAATAGTACCCAATTGACTGTTGCTACACACACTTCGCCGGCCCCCCTGAGCGGCACTC
CCTCTGCAACTGAACCAAGAATGCAGAGTTGTTGTGTTAGCTCTTCAGCAAACCAAAGAT
GGTTGAATTAAGGTCTTTTTCATATTTCTAACTTCTGAATAGAGATGAATCATTGAACGC
GTAACAGAGCGGTCCCCATTGGCTCGGTCAGTTTGCCATCGGCACTGAAGCTCAATGACA
TGCGGTGGCACTCCTTTGATTGTAGCATTGGTTGTGAAGAAGCGCCGCCCTGACCGCTGG
GCACCATACTCAGCTCTCACATCGGAGTCCTTATCAATAAGAGACGTAGTTTCTTGAATA
TACTCCAATCGTTTGTAAATATCCTCCATGTAATCAGATGCTTTAGCACGCGTTCCATCA
CGCCGCTTGAAGGCCCATCCATCACAGTGTCCCTCCATGGCTAGGCGACCAACAAACCTC
TCTGTCCACTTGTAGAATTCGATGCCTGACTAGGTCTTTCCTGCAATTGGAATCATATAG
CAACCTAGGCGCCCGTCGTGAGCTTTGAATCTACCCACAATTGGCCAGGCCATGCCAGTG
AAATCTTCCAATTCCTCGCAGTGGTTCAAATCATACCTCAGCGCAGCCAAATCTGTCCAC
ATGACTTCAAAGCCCCGCATTCCTCCCAGGCAGGATACTAACAGAAACATGCAGGCGCTC
AGAGATTGGAATGACAGATCATACTGCTTGGTGTCCCATTCCTTCTGGTAAGACTCGAGC
AGCTTATGTAACACCTCAATGGTGTAAGCTCGATCCTGTGAGACAATGTCACCCATCCTG
GCCCGAACTCCTGAATTGAAGTGTTCATACCAACGTGACTCGCTTGGAGCATGTGTGGCT
ATATACCGCCCTTTCAATGATGCTGAAGACAGAACTATATCAGCCTTACTCTTGGGGGAA
GCTTCCCAGATTCCTGTAAGAGTAGCCCGCACCTTCCTAGCCGTTGAATGCTGCACTGTT
GCCCACTTTTTGCCCTTTTCCGTAGATCTCATCAGCAAGAGAAGGGCTTCCAACACACCT
CCATGTTGCCCAAGCGGGAATGGACCCAAAGCTGGCAAGGGCGCAAAGCCCAATCCTTCT
CCATATTGACTCATGAAGCGTACATTGGCAACATGAGCGGCTACAGTGCTGGTAGCATGC
AACCAGAAGGCATCCAGAGTGGCACGGATTGCGAGGGCTTCAAATGCCTGATCTCTTGCC
TGTGTCGGATTGAGATCATGCCCACGAATATTCTGAGATTGGCAATTTGGACACTGAAAG
GATGTGACCAAGTGATCCCCAGGCCTTGCGACCTTAAACCTTTTCAGGTCCTCAACTTCA
GCCAATGATGCTCCATTGAAATCCCGCGGTAACTTAACCTCAAAACAGTCTAGTTTGTGG
CTCTTGAAACATCCAGTGCACCAAGTGCCCGTGCATCTTTTAAATCTCCCTCGGGTCACT
CCATAATTTGCGCAAGTGATCCCCGAGTCGCACGTGACTCTCTTTTGACAGTTTTGACAA
GGTGCGTCCAATTTCCACCACCTTTTCGGATTCCAGTCTGAGTAGCCATGGATAGGACCT
GTACATGGGAAAAGAAAGACCAACAAGTAGAGGCTCGTGAGTAAACGTTGGCCAAGCAGT
ACCGTGGTGCATTACAAACCATATATCCATCTCTTTCTCAAAACGAGACTGCCATTCCTC
CCAGTACAGAAGCCGTGGAATCAGTACGACGTGAGTAACGTCAAACCTTCTCTTTTGTTT
CGTACGAGACAGCTGCTTCAAGGCAATTAGTGCAGCTGCTGGTGGTGGTGTCCACAAGTG
AACTCCCGGAAGATGGCCATCCCAGAACCATCCTTCCGGATCCAAAGGCCTAGAGTAATC
CTTGCCCATCCAGCTTTTTAGCCATGGTATGAGAGAAGCCCCTGCCACCTCAATTGCTGA
TTTGTCAAGTGGCAGGAAGTTTCTGAGATCATAGCCGAGAGATATACCGGTCTCAAAGTC
GCCTCTTGACCATCAGTCAATTCCAGTTTCAATCATTCTATTGCCACATATGTGACATAC
ATTCAGATAGACCTCGTGAATACGGCATTCAATTCGTAACTTGAGGACGAGCGTGAATAA
GTGTTTGGCCGTTGACAAGCCCTTGAGCCAAACTGCCGACCACACTCCATTGTCGGTGAA
AGCCCAAAGCTCACATCCATCATGCAAACCTTCTCGAATCTCTCGTATTAGATGGTTCAC
GTGATTTGTAGCTTCCCGGAGGTTAGACCCTGCACTGGCAAAGTCGGCCAACCACATCCC
ACGCCGCACGCGGATCTTTAAATCTGGAAATTGAGTTGCTCCACCCAACCCCTCCCTTGA
TGCATCACCCACATAATATCTATAACAGCTGGATGATGCTGGGCGTATAAAAACTTCGCG
GGGTTGGTCTGAGTCAAACAGTTCCAGTAATGCTTCGCAGTGATCCACCAGCTCCGGTGT
TATCTTGGTAAGTGTTGGATAACCTGCTTGCGCAGATGCCGTGGATAGGTCCTCAGTTTC
TAACCGTTCTGCTGACATCATAGAATCCTCAATCTGCAATGTGGTGAGACCAGACTCATC
CCTGATGCCTGCATCGTTGGCCAATGCCTCCTCCACCTTGGCTTTCAGGCGCCATCCATT
CAGATCCCGGTTGGCTTTAAAGGCTTCAATGGCATTGAAGAAGCCTTTCAAATAGCAACG
GGCATCATGATAGACCTCTGTGATGTTAACTCCCAATCCTGCTATGCGGCGGAGCTCTGC
AGTTGACACAAAGTTTGATTCATTTGCCTGCTGTAGCACCCAGTCAATTCCAGACTTAAA
GCGGACCCATTTCTTGGCAGTAGTTGATTTTCTGGGCAGTGGATGGTCAGTGTGCATGAT
TTCTCCTTTCCAAGCGCCAGGTCGGCAGGTAGGCTGTCGATACTTCCGATCGTCTGCCTG
GTTGCCGACTGAATTCATGTGTGACTTCAACCACTTAGCTGCCTTAACTGCTGGTCCCTT
GTCCCTACCTCGCGCGGTCGGATGTATATCATCCACATAATTGACCTCTGCCGCAGCGAG
TTCCTCATCTCTCCTCAGCCGCATCACGCGTGGCAGGGAAGGATCCCACTGCTCACTGGT
CACCAAGTTGAGAACAACTCGTTGATAAGCAAAAGGAGATTTAGGGTGATCTGGAGGGCC
CTTGGCCCACTCAAGTATTCTCTGTTGGAAAATCCCGGCAATTGCTGGGGATGCTCTACC
ACCAAAATACAAGACATTAAACCGCATAAACCATTCTCTCTCGTGAGAGCCATCGTTAAC
CGTATCAATCATACGCACTCCAAGATAAGGTCAATCCAAATGATGTGCCACAAAGTTGTG
AAATTGCCCACCAACATCAATATCTATCTGCCATGACTTAATAAAGCAGTTTGCGTCTTG
GGAATAGTCCTCGTCAGGACTGCCCAACTTCAAGTAACTACCAACCGGCGTGGTAAGCCA
CTTAACCGTAATTTCCTCCAAATCGCAAAAAATCGCCCAAAATAAAGGACGGAGCCCACA
GAACGCGGTTGTGGCCATTGGCCTTAGAGTCCCAGACCACCCTAACATCATCGGCCTTGG
GTACCATAAATCGGGGAATGACCAACTTGACTATACCGAGTTCCAAGTATCTAGTGAACC
TCATACGGAAAACCTTTTCTCGCGCTGCGAGCTCGTGCTCCCTTGTTTTGGATGGAATAC
TCCTCATGTGCCCTTCGGGCAGGGCGGTGTTTGGCAACTGCCAGATCTTAATCCCATCCC
GGAACTCAGATTGCCACTCCTTGGGTAGTTGCCAATAAAATATGCGGCTGCCCCTGACCC
ATTTGAAGTATTTGCAAGCGTTGATACGGACTAGGCAATCATCAACAGCCTGCTTGTCAA
ATTTTGTCTCATCTGAGGGTGGTTTAGACTTTAGCCAGTTAATGGCCTTCCGAGTGTGAT
AGTGCTTCCACCATTGCACTGCAAAATGCCGTAACACATTTCGAGCAAGGATAGACCGCT
CTGATTCCCCTGCCCAGCTCCAGACTGTCAAGTCTATCTCAGCATCATCAGGACATGATG
CTTCGGCCCTGACTTCTGCCGCCTCCTCCATAGGAGAGAAGGGAATGTCCACTGACTTAA
CTGCCTGGGTAGGCACGGTATATGAAACCACCGTCCGCTCAAACTGTGCAACCTTACAAT
TAAATAAATGATGTAGGATAAGTCGAGAAATCTTCCCTGGCGGCGAATCAAAGCGTCGTT
GCAAGAGTGTCATTCGTTCAGTCAAAGGGCAGCCCTCCAGAGAAAGCTTTCCTTCAAAAT
CCCAAATAGCAAAGAGTTCATGCAATTTGATCGGACGAATGATCCTTTCCTTCCTTGACC
AAACACTAGCAGCCTTCACCCAAAAGAACCAAAAGCGAGGTGGTGAGATGGTAGCCATAT
CAGGTGCGAGCCCGTCGGCATCGTAGACCCTCAAGGTTATACCTGTCTTCCTTACTTGCA
CAGTCCCCATATAATCCTTCCCAAAACAAGGCTCAAAGAGATACTTCTCCTGTGTTGCCC
CCACAGTGTCATCCAGAGATGCCTGCAGTGGCTGTGGATAGTGTTCCCTTGTCATTAACG
TTGAAATGGATACTGGAGGCATCATGCGTGAAAGATGTATGACAGCCCAGACAGATGTTG
TAGCCCCACCAAGCTGAGAGTGCCAAGCTTTGGAGATGCAGACACGATAGAAAGGCGAAT
GATCAGGGACCATTGCTTTCACCTCACTGCGAGTCTTTTGCCCGTGAGTTACAATGAGCA
GATCTCCAGGCAGCCAAGCTTTGAACAGATCCCATACAACTTGGATCTCTTGCTGGGTTG
AGATGGTGGCAATAGCCAAGCCATGCCACGGTCCATGCGGAGGTAACTTTCGCCCTTGAG
CTACAGGCATAGTAGGACACCGGTAGTGGGAGGTCAAGTGGTGACTTAGTTGTTGGTTAT
TGACCACAACGGCCTCAATCGTAGCCCCCCATTTATCAGTCAAATCAACCCACGTGAAGG
AGTGATCCCCAATGATCAGCACCTTGATTTTCGATTTCTTCTGCCAACACGAGCACTAAT
ATCAACTGCAACCTCTTCCCCAGGTAGCAAACACTCAGTGCTGACAGGCCCCTTGACGTC
CGGATGCTGAGAGCCGGACGCCGATTCAAAGATACCCTCCCACGGCCTCTCCTCCCCTAT
CTCCCGAGGCGGAGAAGGCTGTATTGCTCAGGCTAGAGAGGGATTCTTCCGCTTCAAGTC
CTTCATATCGTCTTGTATCTTCTTGATGTCACCAGTATGGCGGTTGATAGTAACATTCTG
CGAATTTAGTTTCGAATTTATTTCCTCGATGGCTTTCCCCTCCTTACGCATTGACGTCAA
GGCAAGAATGGACGACGTCTTTGGATGCTCCACCCAATTGTGACGTTGGTACTCCTTCAA
CAGTTCAGTGGTGCGGAAGGATGCCCAAATCATGGAACCCAAAGAGCCTTCTGAGTTCAA
GGCCCTCACAGATGCAATATCCGTAAAGATCTGTCTAGCAAACACCATAACTCTAGACCA
TGAATCTTTACTGGACATACCCCCACCAGAGAACTGTTTGTAGAGAGGAGCTAGTGATTC
CAAGAATTCACAGGCTTGACGGTGTGCCAATGAACACTGCGCTTTAAAAACAGTATTAGA
AAGAGGACGGGTGGCAATAGGGAAATGAAAGTCTATACCAGACTCAATTGCTTTTGCTAC
CGCATCCAAGGACTTCTTAAGACGCATTCGCGTTCCATTGTGGTAACTACCCTCAAAGGC
CTCAAATGTTACAAAGGGCGGAGCCCAGGTGAAACCGTCTGTTTCTTGTGCTTCTTGCTT
GTCCGAGGCCCTGATGATCCGAGGTGGGTATGTGATGGAGTATGACAAGCTAATAGTAGC
TTCGTCGATGGATTGAAAATTGGCCTTGACCAACGCAGACATTTGCCCAAGCCCTTGCTC
GACAGTCTCAAACTTAGGTTCTGCCAGCAGGAATAATGAAACAAAGTCGGGACAGAATCG
ATGAAGAGTTTGGTCTGCATGAGCGCGTCCCCAAGCTTCTGCTGCGGCCTCGTCCACGAA
CACATGCCCTCCCATCTCAATAGAGTTCACTGCCTTAGATGCCTCCAACGCTTGCACACG
CATAAGTAGCTGTGGAGCAATACCAGCGTTGTTGAACACCTCATGTTCTACTGCCTCCAT
CCGCTTGATGATTCCTTCCGTGTGGGAGACGGCAGCCCTTTTCACTGCATCGGTAACTTC
CGCTCGCCTTACATACTGCGAGGCATCCAGATCATTGTGAACTTCACGAATCACACGATC
AAGGTCACGCCTATCCAAGGAGTGCGACCCAGGGGCAGCCAAAGAATGACCATGGTAGGT
CCTTTCCAGGTCATGCATGGCGTGCTGCATTTCTCGCAGTTTCTTTCTAAGCTTTGCATT
CTCCAATTCAATGGAATGAAATTTCTCTGCCAAAGACTTCTCCCTAGTTTTCTCTACTTC
CAGAAACTCCATCTCTCTAACCTCCAGGGCTTGCATACGTGCTTTCAATTCCTGCAATAC
CGGAGAGGCCGCATCCTCTGTAAGGGAGGGATGAGAGCGGGGTACAGAATTAGCCGGCGA
CGAAAGGCTGTCAGAGGACTCCCTTACTATACTGCGAGGTGTATCCCACTCAAACTTAGG
CTTAGGAAGACCTACGGGCTCAATAACACCTCTGACTGAAGTTCTCCCAGGTTCAGAACG
CTCATCCTCGCTGAACCCCCAACTATCATTCCTATCTAGGTTTTCTCTCTTCAGGATCAG
TGGTTCTTCGCTAACTTGGAATCCCCCGAGACCTCCAGCGGGCGAGCGTATAGCCGGGCT
CGACACTGGTGTCTTTGTTTCCATATTAAACTCACTCGAATGTTGCTGTTGAGAGGGCGA
TAACAAGGATGGGACGGAAGTTGGTGGGTCTGCCAGAGTAACATCATTTGCTGGATCCAG
AATGCTTGCACCAGGGAATAATTCCAGCAAGGTCTTCCACACTCGAGGCTCAAACTGGTA
TGATAGTAACTTCGAGAAATCCGGAGACGAACGGGGTAAGAAAAAGAAGTCTTGTTCCTT
CAATATAGGGCGAGAGAACATAAGCTTGACTTTACCCGTGCCAGAGGGCACAGGAATCCC
CACGAAGTAAGCACCGGCAGTTTTGCTCAGACGCTTAACCCGAACACCAACATGACCACC
ATATCCACACTTAACTCCATCCCCACCCGTGGTGGGGAGAGCACATGCCTTGAAGTCTCG
AGCGGCTACAGGAACATCATTCCCAACCGCAGCACCGCAGATTGCACCAGAATTAAACAT
CACCAACTGTACTAGCTTGTACCGATTCCATGCCTCGATTACCGGGCGTGGCGTCCCCGC
CTCAACAGACGCGACAGGTGACTCACGTGGACCAGCACCGACAGCCAGATCTTCCTCAAT
CAACTCAAACGAGAAGGTATTGATAGTCGGACAGGAGCGTAGGATGCTCTGACGGGTTGC
CTCGGTGATTATCTCATGCCCCGGCTGACGTAATGTTGCCCAGAACTTTGATACCGCCTC
TGATGGCTCCGAATCAGCTACCGTCTCCAGCGTAGGCATAATATTTGTTTTGGATGAATC
CGTCTCGTTGAATGCTCAATAGTAATTGAGACTAAATGGTAATTTGTGCCGATGAGTAGT
AGGTCGACCAAATGGATGAGAATTGATCCAACCACACCCAATACGTAATTGCTTGCACAC
AGTCTTTTAACAAAAGAAAAATCTCTTACATGGCCTCTGCAATCTATTATGTTGATAGGG
CAGAGGCTGCCTTGAGACTGGTTCGACAGTCACACAAATTATGGCTAGAAGCCAGCTAGA
CAAAATACCAAAAACCTGAAGCACAAGCTTCATCAGTACATCATGCATCAGTGTTCTGTT
TTGTCATCAACGCGAACTCCTGTGTAATCGTGTATTGTTTGTGTACTTATGGGGAGAGAA
CGGGATCCCACAACTCAGCAGATTACTCCAAAAAACTCCAGGCTTCTCATCATGCTTCTC
TCTCTCCCTTTCGAGATGTTCATCACGTCATGTGCAATATCAGCCGGGACCCAGACAGTG
GATATGGCGGTTGCACCAGTGGCCAAAGATATCTGACATATAGTGGGCCAAAGTGAATTC
TGAGTTGTACCATCGTCCAAATGACAGTATTGTACAGTGACGGTACTGGACACTTAAGGG
TTAGAGGGTTCCTAAACAGCTTTTATGTCCCCGGAGGCCACGTCCCCCTGGCGTCCCAGT
ACTTATTTACATTAGCCTTCTCACAAAAATCGAGCGCGGGATCCCGCGACATGGACCAAG
AATCGACTCCACCTGGTCCATGTCGCGGATCCCACGCTCTGCCCAACATCCACACTTTAA
AGATCTCTAAGGTAATATGGTATTATTCTACCTCTGTACATACCTAAGGTATAGCATGCA
CCTCGGGGAAATAAGTATCTAATAAATAAGCCGAGAGAAAACATAACGAGAAAGGATACT
TTTAAAGATCATTCAAATCGGCAAGACTGGCAGGAGGATTTAATAATAAAAATTTAAATT
ACTTACAGGTATTACCACTCATTCAGTATGAAATATAAGCCAACTTCCTTGTGAGTGCTG
ATATTCCGAATCTTCCAGGCCGGGAGGGGAGGCGGGATCTGCATTTTTAAGGGCGAAAGT
CAATAGGAGGCGGACACCAAAAAATCCGCTGGGATCCCAGGGGACGTGGCTTTCTGGGAC
GTCAAAGCTGTTTAGTAACCCTCTTAATGAATCTTATACGGTATGCACGGTAGGTAAATA
TTGTACCGGATTGTATCGTAATACAGATTTGGCGATTATTCTCGACGCGCGTATCTAACT
CTTTCAAGAGTCTTTCAAGTATGGTATGGTACCGTATGGTATTATTTTTTGCGGCGTTCC
ACATCTCCTTCCGCCAAGTGGTTCGTATCAATTAAACTTCCCGTTATCTTTTGCATGGCC
ATGACCAACGATTCTCGAATAGCAAGCTCTTATCGCTCGGGAGATGCTGGCATCATGAGC
AAAGCCAATAGGGCGAACTCAAACATCTCCTGTCGAAGTAGTGGAGGTATAGTACCAGCT
GGAGGGAGCACGAAATATCCTCGCAGAAAACGCAGCAGAAAGAACCCTTATCAAACGATC
TTGGGTATATTCATGGTCGCGGTGGGAATGATTTTCATTGGGATAATTGCCACGTTGAAA
TCTATGCCGACGCCTCAGAATATCCTTCGTCGTCCAGCGTCCACACCAAGTGAACGAGGC
ACCCGAGATTCGCGTTTGGTTGAATCAAGTGAACGACGCTTTCATCGAACCCTGATTAGT
GATTCCCTACAAGCCACTGAAAAACGAATATTGCTAGACGCGCAGGACGATCTTAACAAG
TTTCCTTGTTCCGTTGGCCTCGACATAGATCACAATAATCAAGATTGGGAATGGATTTTA
CACCCTGGATTAGAAGCCTTGAAATATCTACATGGTGAATCGTATACTCTTACGAATGCT
AAAGCTTCGGCTTCAGCAGTTGCTGCAATGCTTTTGGGGAAGAAAAAGGCTAAAGTTGAT
CTTGAGAACATTAATAAGCAGCCTGAAGGATTGGAAAAAACAGTGGAGGCAGGATACATG
AGAGTGCCCAAATTTTGGGATCCAGAACCATTTCGAGTGATCGCGGACCTCCGTCAGCAA
CTTTTAGGAAATAATTCTTCCAAAACCTTTATGGAGAATGACTGGGGCGTCCGCCGATAT
CTTGGAAACTACGGAAGCCGCCTCATGACCCCCGACGAAGCGAAGTCGATCGGCAGCCGG
ACTAAAAGTAGACATGGCGACGATTATCTAGAAACGATTTTTGTCACAATCGCTTCCTAC
CGGGATTGGCAATGCTCTGCTACCGTCGAATCTGTGTTTTTGCGTGCTTCTCGTCCTGAA
AGGATACGAGTGGGAGTTGTAGATCAAATTCACGAGGATGATACACCGTGTTCCATTCCT
CCAGAGGGCCCGTGCGAAAAATTTCCTCATCAAGCCACATGCCAGTACAAAGATCATATT
GATTATTTGACTGTCGATGCGCAACTATCAGTAGGACCAGTATTCGCTCGCCATTTGGGG
CATAGATTGTATCGAGGTGAATACTTTGCTTTGCAATCTGATGCTCACATTACGTTTGTA
TCCGGGTGGGATGACGAAATTGTTAGTCAGTGGCATTCCGCGAAGAACGAAATGGCAGTT
TTGAGTACGTATCTCTCTGGAGTAGAAGGTCACATTGATGTTCAGACTGGCACTCGCATA
TCAAAATCGAGACCTATCATGTGCGAAAGTGACTTTGAAGGAACAGGGGAATATAAACAT
CTGAGGCATGGGCAACAGCCAGAAGGGATCCCGTACATTCATGACATGCCAACGTTAAAT
CCTTTTTGGGCCGCAGGCTTTTCGTTTGGAAGAGGACATTTCGTTGTGAACGTCCCTTAT
GATCAACATTTGCCTTGGATATTTCAAGGCGAAGAGATTTCAATGGGACTGAGAGGATAT
TCGTGAGTGTTTGTGTCTCATCGCTATTTTTGTGAATGCCTTACTCAACTGTGATCTCTA
TACGAAGCTATGGCTACGACTATTACGCAGCAGAAAAATCTGTGTGCTTTCACTACTACG
GGCGGAGCGGCATTCCCATGTTTTGGGAGAACGTCCAAAAATACCGCGGTGCGGGTGAAT
TAGGAATGACTAGATTGAATGCGATAATCCATATGCTTCCTTCCCGATTAAAAAGTAACC
AATGGATCAGAGATGATGAGATGATGTACGGGCTAGGAAAAGTACGAGACGTACAGCGAT
TTTTTGACACTTTTGGGATTCACATTGAGACACAGACAGTGGAGCATCATCTATGTCGAT
TTGTCGGGAGACCGATGCAAGCAGAATTCATCCCTTTCTTGAGACCAAATGGTATGGGAT
TGGACTACGACAAGATAACTTATCGTTTCAGGGATACATGATAACAGTGACACTGGACTC
TAAACTCATGGAAGGCTCTCTATAAGCGAGGTGACATCATGCTTCTGGATTTTTATGCTC
TCATTTTAGTTGTAGCAGTATTCAACTTAGTTCCATGATGTGATGGTACCTCTGAAAGCT
TGTCGAAATCCTACATCAAAGCTAGACATCGGCAGTATGAAGGGTATAAATAGATCACAA
CTAGGGGGTTTCATACAATCAGGAACTATCTTGTTTCAGAACCTTATGTCGCTGGAGCAT
GACCTTGTCCTCTCTCGCAAATTTCATGGCATGATTAATGGAAGCAGCAGAGGATGTATT
AAATTACTTTTTAAGTTCAGTCGCAACCAGGAAACGAGCATCTCCGTCTTTGTTGCAGAT
GTGCATGAGCACTTAGCAAATCCTGAAATTGGACTTCCAGTGGCTTAGGGCAATTTGTTC
GTGACCACTTCATGTTCATTTTGATTTGAGTGCATTTTTGAGACCAGGATGAGAGTTTAA
TTTTTAATTCTCTAATTTTGATTTTATATTCAGTGACTAGATCAAAAATTACAGCATTCT
GATGGATTGAACTGGATGTGTTCGTGTCAACACAACAGTTAAAAAATTCAACAAGTTGCT
GGTTCTGTGATCACTCTCTTCATGAGACTCTCATCCGTTCACTTTCATATTGGTCCTGCC
ATGTTTAAAAGTTCACTTCTGATATTATTCAAATTGAGGTCTGAAGGTTGCCCATCATTG
TTTGTGATGTGAAGGTCTTAAGATATGCTTTAATGCCCTGCTTGATGCATATTGGTCTTG
TGATTGAGTTGCAATTGTATACATTGGCATTAGTACATGTGTAAGTATATCGCACCTGAA
GAAATGATTCAAGTTGTTAGCTATTCATGTCTTGTTTCATCAAAAGACATTTTCATGAGC
TTGTGAAAATTGAGAATACATTATTTTAAGTTCATCAAAATTACGCTACAAGGTTTAACA
GTAGTTGCGATTGTTACATCAAATAAACGTAAGAAGCAAGTAAGTTTTGAATCATTCTCA
CAAATAAAATAAGAGTTTGATTAATGTTGACAAGTATGAGAACACATTGCTAGTGTGTTA
TCAGCAATTCATGGCATAACAGCCAACACAACAGTTCTCTTCTGTACATCATCTCCAACA
ATCATTCCCGGTTTCATGTGATGACCTATTGGTGCTGCGGTGTGTTGTATAGTCATGGCT
ACTTTTGTTACCTAATTTCACTAGGTAACTTCCAGGAAGAATATCATAATAACTTTATTT
CATCTTCATGACTAAGGGATATTTATGTTCAAGCGCTCGAAATGATTCATTGTTGCTCTT
ATTATATTGATATAAGATTTTTAATCATTTTTTGGCTCCAAAACAATAAAATTTCAAAAC
ATCTCTCTCCAATTTGTGTCATGCTGTCATGTGGGGTCATAAGACTCTCCAAACCAGCCC
TTTCGACTAATCGATCTTTGTCCTCCCTTTGCCCTCGATGGTGGGAGGAATCTTTGATAG
CTGCGAAAAAGATTTGTGACATTGTTGAGAAGTTCTGAGCAATGCAACACAAATCGGCTT
CAATAAAAAATTTAAAAGCAAAATCATGTCTTTTAGTGACAGCTGTTGTGCTGACATTGG
AACTCCACTCATCATCTCAAGCAATGGCACAGTGAGTCCTCAACAACAGCTACTAACAAC
TTCTGTCATGATAATCACTATCCAAGGAACTAGGGGACATTTTTGTATCATCATATCATT
ACAGTACTAAGAATGTTACATTTTCCTTTCTCACAACTACCGTCAAACAGTGTACATTAT
AAACCAGTTTATCAGAATAATATCCCCCTGTATTATGAGATTTTTGCCAAATCTGTTGAT
ATTTGTGTGTTTGGCCTTGTAAAATGGTCCTAGGCATTCTAAACATTGTATTGTTTGGTT
CCCTTTCGCAACAGAAAGGCATCCATGTGTGTCACTCCCATATCCATTTTTTGAGAGGTC
ATCCCTACATCCTACATTCTGTGAAGGGGTGAACAGCATGGCCAGGCAAGGGAAATGATA
TGGCCGGAGATACATTAGGGCCACATTCGAGTAAATGTGGAATATACCATCAATTTGTTC
ATATGTAAGCTTGAATGACTTCATTTGAATTGTATGACTTTGTGGAATGTATCCATTTTC
TTTGGGGGTACTTATAAACCAACATTTACAGATACAGAGGAATCTTGCAAAGTATCCTGA
ATGTAACGTTTTAAAGATAGTCTGCTCAGTGGGGGGTTACTCCCCCAAACCCCTAAGCAG
ATATCATAGTGTGCAGCGAGTGTAGTCAGGTCAAGGCAAGAAGGGCATCAGAAAAACGGC
ATTATTCATAAAGATGATAAATGTTCAAAGATATCATATGTTTAACAATTCAAAAATAAA
ATGAGTATGTACTGAGTTAGTATCAACTTTATCCTTGTCAAGAATTCCATTTGAAATGTA
GTAAAGGGTAAGGAATCTGCAGTCACCGAAATGCTCTCACAACCAAACCACCAGCTGGTT
TGTTTGTAGAGGGTTGATGATGCTCGATAATTGTCAGTATAAGAATCAGATTATTATTTA
CATGAATGTACTTCAATTGTGTACGTTGATTCTTGTTTGATCTGGAATCAATGATACAAA
AATGCACTGCATTGAAGCCTAAGTTGCAGGGGGGTATTCCGACTTGAGTCGAGGCTGTCA
GCAGAGAGGGGTGGCATTTACAGGTCTGGGGGATATACTTTGCAGGACTCCATTGGAGGT
GTTAGATACGAATGTCCAATACACAGTATGAGACGCACGAAGTAGTGCAAACATGACTCT
GTGACATTCTATGTACCCAGATGTGTTTTACATGACTTCTAACAGAAGATTGCACACCAT
CATTGACTTTATTACTGCTAGTATTAATATGCTTGTCAGTGCACCGATCGCCATGCTTGT
GATGACTCGCCTGTATGATTTAGCAATCTATGCAAATGATTTTCAAGGGACTCGAGGGAG
TACCATTTCCCATCAGGCTATCGTTCGTAACGCCTTTCAAAAACTCCAAAACAGGACCTA
ATGTCTTTTCTTGCTTCACACTCACTGGGCCTAATTTTGGCACGTAAAACTTCCATCTTG
GAGCTTCAGTTCTACTCTCTCCTTTGCTTTCTTCTTGTGGGAAGCTATCATTGTCAAGTT
GGCTCTCCATGGCCTTTCTAATGCATTCAAATGTAGCACTCTGGCGTGATGGTAAGGTGA
TAAATCCAACATTGTTGCTGAATTCCAATCCCCCATTGTTTGATGAGTTGCCCAAGCCTA
GAGGAAGCTTCTGCAGGATTTTGCACACTAATGGTCCATCTTCTGATGGCTCGATCAATG
ATCCCAAAGCCATATCCATATGTTTTCTGCTAACAGCGTGAGACATTCGTTGTCCTTCAT
TTCCAGTGATAGATGAAGAAGAAGAGACTCTTGATAATTTCTTGATCTTTCCTCCTGTTT
GGTGGACATGCTCGTTGGCAACAAGTGCCTTCTGCTTCTTCTTGGGCTGTTGGTTCTCAA
CATGCTGAGCAACAGGCGAGACACTGCATGAAATTTTTGACTTTGGAATTTTCAGTTGGG
GGACCCCTTGATGGTTCCAATCCATTCTCAATTCAATCGGCCTATCATTTTCCATTTGGG
CTAGGTGCAGCGCCTTATCAAAAAGAAGGGATCGACCCTTATTACCAGATTTTGCTACCT
TTCCCAAATCATATTCTTCTAAAAAGCCATCCTCCCACTTTGTCAAACGATTGTCCCCCA
GAACAGTAAAAGGGGCATCATGACACTCAAAAAAGTATACGAGATGGCGCTTGCCAAGAT
TTTTTCTTGCCAGCTGACGTGCCCCCCCTACTGTTAGCCGTGGATCGTAAATGCATGCAG
GCCACCAGCCAAATCTAATGTCACCATTCAATATAAAAGGAAGGTAAAAAGAAATGTTTG
CAGGATGGCGCATAAAAATTTTGATGAGTGTCATTGGGATTGGGCTTACCCTTGTCCCCC
AGCAGCCCAAACAATTTCTCCAAAACGTGAGGTGTATGCAGGAGGAAGTGCGGACACGAG
ACAGTCCAGACCATCGTCATCTTTTGCCGAATGAAGCTGCTTGCATTTATCTGTTACGGG
AGTGACGAAATTTTAAATGTAACTATCATGAAGTACACATTTGATGAAAAGACTTTACCA
TCAACGTTGTTGAATAAGATGGGGGGCATCCTTCAGCTGACACAAACTCATCACCTTCAG
CATTGCTGAATTAAATTGAGCGACATTCTTGCACTCACCACAGAACCAGTCATCGTCAGG
CACGCTCTGCAGTGGAGGCTTCAGGCAGTATGTGTGGTACTCATCATTGCAAGCTTCACA
CAGGAGCAAGTTAGCGTGATCTTCGTCTCGACGGCAAACGCGACATCCTTCGTCAGGATT
GTTCTCTCCAGGACACGGGACTTCCTTCTCAGGCGGATCCTTTCTTCTACCGACTTCGGG
GGAAATGTCGCTTGCCTTAGCGTTGCTTTCCATGAGCTCCTTCGTCTCGGGTGAGATACT
CCCCTGGCGTCCAGAACGAGATGCCATGTTCGTCAGTCGTTATCACAATACAATACCAGC
ACAATACCATACCTGTCGTCCTGTCGTTACACACTGTTACACACTGTTACACACTGAGTA
CACACTGTTGCGCGCAGCATAGCAGCTGCTAAGGATGGCACAAAACTTGGCACAAAAGCC
GAAAAGGTAAAATAATCGAGACAAAAATAATTACTAGCAGCCGGTGCAAGATTTTTGTAG
CTAGAGAAACAGAATGTGATTTGTAGAGACAGAGGAAGACGTACTTTTGAAATAAAGTGC
TTGTAGCATTATGCCACTTTTCTACGCTTAATTAATATGTATTATAGTATTAATGTCAAA
ATACCACTAGCGTAGTATTCATCTGTAGGCAATACTGGGTTCTGTATACAATTGAGAATA
CCATTACTCAATCCTATAATATTTAGGTAATCGTAATTCTACACTGGTGGTCATTTCCGT
TGCATATAACACTAAAAAATTCCTAACAAATTAACACGTTAGGGCCTATTAATACCACTC
GCGTGACTAACATAAGATCCAAAAATAAGTCACGCTCATTTCCATTGCGCGCTCCCTCAA
ACAAGAAGCAAACAATCATGGCCGATTTGTCTCCATCGGCCGCAGGCGTGACCAAGGTCG
TGTTGAACAAAACACACATTTCACCCGCCACAAACACTTCCTTTGCCACGGAGTGACCCA
TGGTGCGTTGCATTTTTTTTCTTTCCCAGTATTTCCACACAGAATTGTCACCCTCGTGAT
TGCGGGAATATGGCCTATTCGTTGCATGTTTTCTCCCAGAGCCACACCGCGTCAAAACAA
ACTTTTCAGACGCAACGCCCCTTTCTCTCCTAAACTAATATCTTATGCATCATCGCGTTT
TTTCCCCTCAGCTGAGATGCATCCTTAAATGACCACACACCCCTGCTTATGGTCACCCTG
ACGATGTGTGTGCACAACACAAAATCCGTGGTAAGTGCTTGATTTCGTGTTGAGAACTCT
TACCCTTTGTTCCTTACTGCCGTCCGGTCTAAAAATAACCAGCCTGTAGCATAATCTGGG
TGGTAAGTTTTATATTATAGAATGTTGATTGTCGCATGATACCCTTCCGCTCATAACTCT
TGTTGTCTCTCCTCTCTCTCTCTCTCTCTCTCAAGTTTGAATCAAAAATATTGTTGGCAT
GTCTGAAATAGATACACATTCTTAATGGGGATGAGGTGGCCACTTTGGTATTGGTTTCAG
CAGAGATTTGAGTTTGTTTCACCATTATGAAGTGCAGAAAGAATTCTCACCATGATGGAA
CCTTCTCATTAGACTTCATATCACACAACAATCAACCCAGATTATTAGCCTTCCTAGCAA
GAAGAAATGAAAGGAAACAAGAGTGCATCATACTTTTATCCTTTTTGATGGCCTGGGGAT
AGCAGAGATATCAATGCTTTCTTCCCCCTGTTTTGAAGGATTTTTTGCAATAAAAGTCTT
AGACAATTTTTTTACGCCTCTCTAGCAATTTATAAAATAGCTAGACCTTAAATTACGAAA
TGTTTAACCTTGTGATAATGTGTAGTGATTTTCAGCCTTAGTAGGTATTTGGTGGTGGTA
CACCAAGTAGTATAATATTTTCATATGTTCGTAGTTGCAAATGGGCGAGAGCGCCTGGCG
CGCTTCGCGCGCCCCGCGCTCGCCCACATTTTAAAAGTATGTACCCATTTTTAGTTTGCG
AAATCATTCTTGTTAGACGTAGACACTCTTATAAGGGTCCCCAATGTTCTTTATATTATC
GAGATAGAAAAAAAAACGCGATAGTTCAAAGAATTCGTGACGTATAATACCGGGTTACGT
ATGTAGATATTTTTGTGATAATTTTTTCGTCGAGATTATTTTTTGCACAATCTCGACGTC
ATACAAAAACCTGTTAGGCGTAAAGAACGATCTAATGTCTAAATATGACGTATTTTTCTC
CAAAATTTATCAAATTTTTTATGTCTATAATTATATCTGATCAAGACCGATTTTCATCTT
TATCTGTTAGATAATGATAGCTCAACCTTTCAACCCTCGTTCTCACATGTTTGGCAGTCA
TTTTAATCACACTACGTGACATCATCAACCCTCTCATCCCTTAAACGCATCAACAGTCTC
ATCCACTAACACACCAACCGTCTCATCCCTTTTAACACATCAACGACCATATCCACCTCC
GTCTCCTCCGCTGCAGATGAGGTATTGATCCAACGCGATCGTATCACGATGGGATGGGGC
AATTGCCTTTGTTCGCACGCTCGCAAGGAGTGGGGAGGGAACACAGGTGGCTCAAAACGG
GAATGCTTTTGTAGTGGAGAGGTTGAAGAAATTAAGAAATAACACGTAGAATAAATAAAT
TACATTTAAAGGGGCGGTCAAAGTAAGTTCCATTATAGAAATAAAATGCGCGAGAATGTT
TTTGGGCGGAAAATGGGATAAGTATTCCTTAAGTACTGGTGTGACAAAATGATGCGAGAG
TTACGAGATTTCGTAAATAATTATGGTTTTTTTTGTATAATTATATTGATAATGAAAAAC
TTTGGGGACCCCTTATATACGCCCGACAATATCATAAAACGTTTTTATGATGGATTTACC
TTTATTTCTGTTCGCGAATTCACATATATATCGTAACATATGGTTTTCGCGATGAAGGTC
TAACTTCGCCGTATTATCAATGATTTAAAGATATTATACCTTTCTTTTTTATCGATTTCC
ACTCCACAAATCGCTACTTGGACAAGGTCTAGCAATACTACTAGTACTTAGCTCAAAAAA
TACACGTCCAAAAAATTAGAAATAATCTGTTTGTTATTTCTGTATTATTTCTGAGACTGC
CCCCTCCTACCACTCATCCTATGCTCAGTCCCATGCACATGGAACACACGAGCAAAAAAT
ACTCTACACCACAAAATACATCCTCAATTGATAACACAGCAACTTCCTCCCCGTCATATC
CCACCTTGCAACCATCTTCCAACGTACATTATTCACATGAATGAATTGATTGCTGTGTTG
CTGTGTAACATATTCCTTCTTTTTCTATGATGATGCCATGAGCTTGTGTTCATTTCAAAC
ACAAGTAAATACTGCACTATGACTATGAAGAAAATGATAGTTTTCATTTACATGACAGGT
TCATACCGTACTTCTTGGTTTCTATGTAGATGCTCTTCAGCTGGAGCCAAGCCCCCTGAA
AAGCTGATATCTACATTCTCCACTTTCAATTCTATACAATACACACCATAGCACTGACTT
TATTGTTGTGGTGTCAGTTCAAGCCATATGGTTCTTGATCATCTGACAATCAAAATTCAC
TCCAAGTTCCAATCATACTTTCTCAATAAAAAAACTACATTACCTTGAGGGGTTATAAAA
AATAATCCCACTTTACACAAATTTGGGTATGAACTGCACATCAGTAGGCGATAATTCATT
TCATTGCTTAAACTGATGACTGTGCATTTTTGTTCGTGTTTGAAACAGTTGTAGTCGCTG
TTGTGTAAGTATATTGTCACGAATGATTTGTCAGTCACTGCATGGCCCTTGTTTTCTAAT
ATGCTATAAAATTACAGCCAAATTTCTTTCATTACATTGTATAGTAGCAAATAGTACTAA
CACGCTCTACCTTTTAGATATTGCAGTGTCTTATCCACTGATACCTGTCACCTAAAATGT
ATATTATGTACCCATATTCATAGGCATTGGCATTTATTGTCATTACCTCAATGTTTTAGT
ATTGGGTAATTAATGTGTGTGCTGCCTTCCTTGGATATGGAGCTGTCTCTCATGCTCCCT
CTCAGAAATTTTGCCCTAACAATTCGTTATCCGTCAAAGTCTTAGGAGCCCAAATTCACA
GGATGGTATATGTGGAGGCAGACTGAAATAACTGACTCTTTTTTGTTACATAAGAAAAAT
ACCGTATAATGAGTAAAGAGAAATTAATTCACTCTTTTGAAAATGGTTGGGATATGAATT
TGTCAATAGAGTCCAGCTGATGTTATAGCGAAAAGATTCTCTGTCTCAAACAACTTTGTG
GAAGTCGTCATTGTGTTTTGTTGGAGGTTTTTGGTTCAATCATTTAATCTTATCTATGCT
TCAGCCTCTATATCTGCTGCCTGTGGCACTATATATATATGACAAAAGTTTCTTTCCCGT
AGTTGCCATTGTGTAGAAGTATGCCATATTGGCAACAATCTCTGCATACATAAGTACTTC
AAAACACTCTTTGTGTTGTGTAGATGAGGCTGGATGTATCACATATTCGTTAGTGTGCAT
TGTACTGTGGCATCATACCATTGTTGATGGCTAGAACACCATATACTGTAAAATGTACAT
AAAAAAGAGACAACAAAGTTGGACAGTTCTTGCTTATGTTGGATTCATGACATTATGCAA
TACTAATTTACAGGATATATTTTATTTACCTAGACGGTATGTTAGGTAAGTTACCAGGCA
TATTATTTAAAAAAATAATGGATAGTTACCCTTTTACCTGTATTGTACAGTACCTTATGG
TAGTATCGTACGATAACAGGAATATCATACAACATTTTTATGATATTGACGTCATCTTTT
TCAACAGTGCAAAATAACCACGCTTTTTGTCTCAGCGCGCACGAAACTTGGATTCGCCAA
TATCATAAAAACTTTTTATGATGACCATGCTGGGATTACGGGAATTTTAATGATATTGAG
GGATGTTTTGTGACACGATAACGTTCCCTTCAAGTTTACAGAACGATTGTTGTATGATCA
AAATGATAATTTGTGACTAATATTCCCTTCAAGTTTAAATTACCATTCTTGTCATTCTTG
TAAAAATTGACACGTTGTTCTTTCAACCTATTCACAAGATATAATTTTAAAGGTAGGCAA
TTACTTAGGACAATATAACTACCCATGTAAGTCCAAGCGAAAAATGAATTATTTACAGGT
AAGTTCATATCAACTTTATGGTCGGTACCTGTTTTGGCAAAAAGCAGAAAAACTGTCTCA
CTGAAGAAGAAGAAGGAGGAGGAGAAGGATGAGAAGGAGAAGAAGGAGAAAATGGCTCAG
TTTCCAACACAACTAAGATTTTGAAAAAATCTTGACTAAAAATCATTTTCTCAGTAGCAG
GGTATGGTACGGTAATGATTGATACTTTTCAATCATCATAGATACTCATTGATACCTCGA
TGGATTTTTCCTATTGATTCCTTGTTTACTTAATGGAATCAAAAATTGCTCTGAGACATA
AATATTTATTATATGTCGGTAGTATTGTGCGGTCTCGTAACGAAGTAATGTACAATATTG
CAGTGTGGTATTGTATTGTATGGTACCAAACTCTACGTTAAGACAAACATCCTATTTGTG
TTTTTCAACCCATTCTCACTATTTCCGCCCATGACAGCGAGAGTGCCAAGAATAATGTAA
GTATGCTTAAACATGCTACTATTCATGGCATGACTTGCTATCAAAGTGCAGTCGGTACAT
TCTCTGCATGAGAATGAACCTTGGTCAAATCACAACATTTGTGCTGTCGATTTAAGCTGT
GGGACATCATCTGATACACACCAATCTTATGTAATTTTCTTCTCTTCGAATTTGACGACA
GGAATAATCTAGAAAATGATGCCTCTTGAATCAAAGTTGATTGCAATACTTTGCCTTTCA
TTGGTGGCGAATTCTTTCGCCAGAAGTAAAATAACGGTTCGTCAACTAGGTCATCACTCC
CACAAATCAGGCAGCGATAAGCAGGCTGCCCTGATTTCTTCCGCGGTTGGCAAATCTGAC
AAAATCCACGCTACAGAAGACGTTGCTATCTGGGCTGTGGAGAACCATGGCGCATCAGCA
GAGACGTTGACTGCTAGTCCCAAGTCAAGCAAGTCCGTTGTTGTTAACAGCAGTTACAGT
AGCGAACCCTATGAATATGAAGGAGGGAAATCTGGCAAAGAAGTCATTAAACCTTCTTCG
GAACAAAACATGAGTATGAGCATGATGACAACAGCTCCATCTTCTTCCGATATGAGTATG
GTTTACATGGTGAAAGGGAAATCAGGCAAGAGTGAATATATGCACTCTCCGTCCAATAAT
GGCCTAGGACACCATGAAAAAACTTCTAGTGGCACCATCATGGGCACAAAGGCCGCAAAA
GCTATGACTTCTCTACATTCATCCTCCGATCTTAGTATGTCAATGTTTGATGCTGGTATG
ACTTGGAGTGGCAAGGCAGAAAAGCCCTTGACGACTTTTTTCATCAAGACTAGTTCTAAT
GCAGATGACAATATGGGGCAATCGGTTGGCAAGGCAGGCAAAGCAAGTGAATATGAAACA
ATTCATATCGAGACTACAACGATAACCTACGAAAGTACAGGCAATGCGGAAATGATCAAG
GCAAAAAGTAGCAAGTCGTATGGTGCTTACGAAGCAGAGAGCAGTCACAACCAGGGCAGC
AGTTCAAGCAAAGCAAGCAAACCTACTCTAAACAGCGGTGCTACCTCGAGTGCCTCGGGT
GAATCTAGCAAGTCGCCCAGTCCGATCTCGACGAACAATGCAGTCGTCAGTGGTACCAGC
TCAAATACTTCAAGCAAATCCAATAAGTCTCCTAGCTTCAGCACTACAGCCTCAGCCAAT
GGTAGCTCAAAGTCCGCGAAGTATCCGACAGTATCGCCAAGTATCGCTCCTGGATCATCC
ATTAACCCAACTGTGTCATCCAATTCACTGGGAGCGACGACAAATGTCACGGGATTGAAC
AGTGGAGAGAAACCAGAAGATACTACATCACTATTAACTCTTGCACCAACTCCTGCGATG
GATCTGAAAAGCGACGCAGCTCCTGTGCACGCAGGATCCCATTCTGCTCCTAGCAGTTTG
TCAGGTGCTAACATTCCTACAAGCTCGCCTAAGGACAACAGGTACACCCCCTCTACTGAG
ACCCCAACTACTTACACTTATGAGCCCACGGCTTTTGACGAACCGTCAACCTCCGAGCTG
TCTAATGGAGGCGAGACGTCTATTGCAATCAATCCATTTGCACTCAGTCTTCATACCAAT
TCGCCTTCTTCCAACTTGGATCCGGAGACGGTAAGAGTGGTAACGATGGAGCACTTGGTG
CATTCTTTCAGAAATTATGCATCCGGGGGCTACGTATTGAATAGATTGAAATTGGTTTTG
CTCGATCCTGAGGGCGAACGCAAGCTTCTCTCCAGAAGAGGCCTTCAATCGTTTGATGAA
TACGAACTTATCTTCGGTGGTATTCTCTACTTTCAAACGGGAACGAACACACCTTCTATG
GGTGATATTGATTCAATAGTCAAGTCGAGCTTTACTGGAACTCGCTTGGACTACTACGTC
AATTTGCTGCAAGAAGCTGGGATGAGTGTGGGGTCAGTTTCTTATATTGAAGATATTGTC
ACGCCTCATGATGAATCTACATCTAGTCAAAAGTGGAGAACAATTTCTGTTAGTTTGGGT
GGTGCAGTTGGTGGCTTGGCACTTGTAGCTACTGGGGTGCATGTTTATTACAAGAAACAT
CGAATGGTGTTGAAAAGTGAAATGCGTGACATTGAGAGTGGTAGATTTGTCATCAAATTA
AAAGATGAGGCGGAGGTGGAAGAGTTTCCAGGGTTGAATATATGCCAAAGCACCGTGGCC
AATACGGAGAACGACACCCTTGACGATCGTTCAGTCCCAAGTACTGTGCAACACAACCCT
CATGAGGATGTGCCATCCTTGAGCTCGCGCTCACTTGATGCAATTGAGCAAGAGAAATAT
GATCCTCGGATATCCCCCCTTGAAGAACCGCCAACTCGTTACATTTCTGTATTCACAGTA
AAAAAGGACGTTCAGGGTAAATCGCTTGAAGAAATTGATCTTCGCTCATTGGTCATTTCC
TACTTATCAAAGATGCTGAAGAAGTTCCCAAACACGTATCTTCTTCCATATGACAAAGAG
TCTACATTGCCTCCTATTACCAATATTCGAAACATTCCTGACGGGTTAGAGGAGTTGGAA
CAATATGTTGGAAATGCTAGGGTAGATGAAGGATCTGGAAAGGTGATGTTTAACTTGCGT
GTTGAATCCGATATGCCCGTTAGTAAAATGAAGGGAAGTAAGAACAGTCGTGTCAACATG
CCCCCTCCTCCACCGGGGCCATCTGAGTTTGTCGATGCTAAAGTTAGCAAGGAAAGCATG
CAAGAGACAGATGAGGCGCATGAAGAGATAAAAGATTTTGAAGACGTCTCTATATGAATT
TAGCCCCTACCAAGGAATCATGTGAGAGAATTCAGCGTCTTGGATAAGTTTCATTTTTTC
AAATAAGATACAGGTTTTTATGTCACTTAGCCTCGTGACTGGTATGTTTCGACTAAAGTA
ATGCATGTTCTTGGAGACAGTCAAGCTAAGAAGTCCTCGCTTACATTAGGGGTGAGTCGA
AACACAACAAATGATCGTGCAATGCAGCCGAGCCACATAAGAGTGACCCATGTGTAATAT
CACTATGTGGGCTTTCATGGAAGAACGCAGCCAGATTATTTCCTGTGATGTACATTTCAA
TCAGGCACCCGAAAGTCAAGTCATCCCTGGCAAAATACGGAACTCCTCTTGTAAACCATA
CATTTTGCGCCTACATTGGTGAAGCATTATCTCAGGGACAGAGATGCCTGTGGGGTGGGA
ACTATGTGGCAATTCTTAAAACAACGCATTTTGGATGGCTTCTGTCTCGCACTCAGTAAG
TTATAGGCAAAAGAATGCTGCTTAAAAGTCTTGAACTTGAGACTTTGGCTCTGAGTGAAA
CAATTGCATAGTTCGATAAAAAACAATATATCAATAACAACAACCTTTAGCTTTCATACC
AATACGATCAGTTCAAGTCCACAATTTCACTTAGCTTCCTTTCCTTTCTCCAAGATTTGA
GAAATTTTTGTTAAGTCACTCGCATAAAGGAAGTGAAAAAATGATATGACCTGCCTATAA
TATCTGCCCCATTAATAATGAGACTACATTGAAATTTCAATGACCCAAAAAATAAGACTT
ATGATATTAAATCCTACAAGCATTCTGTAGGGTTATACCATATATAATATTTCCTGTCAT
TTATTGTACATATGTCACATTTGGGAACATCAAATCCAAAGTTGAGCACTCACATGCATG
TCACCTGATCAACTCGTAAACCATGGTGTGCAACATGACAAACTCAGTGGCTGACTTGCT
CAACATAATGGACCGCATGTTGCCCGGAGGTAAAGATGCCCTTGCACACATAGCACAATA
TAAACACTATCAAATGATTGATAATGACTTCCATTGGTGAAAAGCTTTGTGGCAAACCCA
GCCCTTGATTCTCCATTGCTCTGCATTCTGTTGAATCTGAATATCAAACATTTGGGCAAC
AAGTCTCCACGCGACCCCAGGCATATTATGAATGAAACAAATCAGAACTATTATGAAATG
CTAATAAACTATAAGGGGTTAGTCTGGAGTAAAGTTGAGCTAATTTGGAGATACTTCCTC
TGTTTGAGTGATTTGGCTCTTTGGGGGGAAAAGAAAAGTAGTATCTAACAAGCAAGCCTT
CACTGCAAATTTTTCAAAATCTTTGTCCTGTTGGAATAACCTACTTTTCTCCTTCTCCTC
CTTCTCCTATACAGACAAATCACGTGATGCTACTTTTTTAATTATGTTTTGTCCCAAAAT
CTTTATTATGTTGCAACCTGAGCCGCGTTTTCTCCTTTTATATTGAAAGGACCAGCTAAT
CACCGTCTCATGAAGATAAGGTGATCGAGCTGCCTAGAATTGAAAATCTAATTCTTAACG
CCTAGATAACATTAGAAGAATGAGCTCAAGGCTCAATCTTTGTGCTACGCTGCTGCTCCT
GCTGCTGCCCCTTGAGTCCTCATCACTAGTTATTACCAGTTCCAGGTGGCGCTTCCTCAG
CTTTTCATTATTCACGTCTACTCAACTCTGTGACATATTCCACATCACATGCTGTTGCTT
TATGTCACAGACCAACACACTCCTGCAATCTATGCCCAGTGGAGAGTTGGCGCAATGATT
GATGTGATCGTACTAAGATCCATCGGACTCTCCAGTTTCGGTAGGAGTATGGGAGGAATA
TCAGCCCGCTTCTTCTCATTATCATAGTCCACATCACAATTCATCAGCATCGCCCTGTCC
TGGAAGAATCATGCACCATGTTTTGGCTTGGTCAGCATGTCCCACCACATCTTATCTGTG
GGCCTATGTTTGACGGACACCTCACCCGACTATACTTAGTCCTTCATAAAAAATACCTGG
ACTTGATATGCTTGGTCCGCCTAGAGCTTGACCATCGGCCATTGTTAGGTAGGAGGATAG
TGGACTCATTGTCCTGGTACATGATGTTCTGTTCCATGAAGTATCCCCGTGCTTAAATAA
AGTACCTGGTCCATAAGATGAGTGGTAGGACATCATCAATCCCCGCTAATTTTCCTTTGC
ATGAACTCCTCACTTTCAGCTTTTGTTTCCACGAGAAACATATTGGTGCGCTGTGTCCAA
GTGACACCATAGCCCCTCTGCAATCCTCATGGACATTATAAGAAGCGTCAACCCACCACT
GGATGATCCTCAAGTCTTCCACCCCAAGCCGGAGCCTCATGTGCTGCGTACCATTGAGGT
ACTTAAGGACTCGCTTCAACTTCCCCCAGTCATCTTTGTCCGGTCTCTTCACAGGAATAG
TTAGGAAGGCCACAGCTGTCTGGATGTCCTGCCTGACTTGTGTGGAAACAAATGGAAGCT
GCGCCACTGAATGATGAAAGTCACGAAGCTGCTCCGGGCCTAGTCATATCTTAAGTGCGT
CATTTTTCTCCGGGCCAAGAATGCAAAAAAGATTCTTCGACGCAGGTGTCAGGCTCACCA
TTCTGATTTCCTCTGGGAAATCCTGGAAGATCTTTTCTAGATGATTCATCATTGACTCAT
GATGAACTCCTGGGTAATCATTCATATCACCTGTGTGGACTGTGAGATTCTCACCATACT
TATTCTTTAAATATTGCACAAAGTTTCCGATCACTGCTGCCAACTTGTGCAAGACCTTCA
GATCATCCACATGCCATACCACTGTTATCTGGGAGCTATCGACAATCTTGTTGGCCAGGC
ATGGATCATATGGATTGAGCTTGAAACAAAAATCTGGCAGGTCCTTTGCCAGCTTGAGGT
AGAAGAGCAGGGCCCTTCTGATGAGCCTGTACATTGCCTTGAGCATCTTCACATTTTCCC
CTTTGCTGTCTTCCTGAGGTAAGGGCCATGCAAGTTCAGGTTGACTTGCACCATTAGGTC
ACACAGCTGGCCCCTCAACAGCAAAATTACCTCTTTGTCTAAATCAGCATGCAGGAAGGC
CCCTGGTATGTCCAACGTAACAACCATACATTCAAGGGGGCATCTATGGATGACTAGATC
ATAACACTGTTTTTCGTGACAGTAGGCAACGTCGCACTCTCCTTTGGTATGCAATCCCGT
TGTGTGCTGCCGTTCACGTAAACCCTCAGTTTTATCCTCGCATTGCTTTCAGTTAGAAAG
ATAGGGATGCTGGAGCTTGCTTCTTTTGCTCTGGGTTAAGCTCGTGTGCGTGCACTGGAG
TGTATGTGATGTAGTCATGCAGTTGTCTTAGTTCCTTACTCACAGACTCCTTTGCCTTTT
CTCTGAAGAGGTGGATACCCTTGTTTATGATGTACTGCTCTGCCAGTACCACTTCCAGAA
TATGCATCACAACATGGTCTTCAACCACTACTTTGTTCTCGCCTAGTTTGGGTGCTGGCA
AACCCAGCATGCTTGAGCTTACCAAGTTCAATGCTTGTTTTGAGATCCCTGCCATCTGAG
GGGATCGTAGAGCCACCCTGGTTGAGGCTGGTTTGGGTAAGATCTGACTTGTAATCTTTG
AGTCTTCTCTTGCTTGGTCTAACACTGCTTGGCTTACGTGTAGGACGCCGTTGTCCACAC
AGTATGCCCAATTCGCGAAATCTACGGGCGTGGGTGTCTTTTTCTTCTTGATTCCAGTGG
ACCTTCGGACCTTGGGAGTAGCGTCTGGAGGGTCATCTAGTCCCGCTTCAATCAAACCAT
CTCCTGCTTTGTCCATCTCTGCCCCTGTGTCTGCATCAGACACATTGTCCTCCTCATTGT
CTGACAAGTTAACCATTTCCTCTGGATCATATGGGTCTGGGTTTGCTATGTCAAAACCCA
ATCCGCTGTCATCCTCAGAGTTGTCATTGTCACCGTGTGCTTTGTCCTTGTCATCCGAGA
CCACAGGTGGGTGTAAGTCATTGGGTTGGTTGTAATTCACTCCTGCAATCTTGGAACCAG
GCCCAATATTGCGGAGATTGGCATTGTCAAGAGCGGTGGAGGTGAGTTGGAGTTGGGTAG
GACCTGCTTTGTGCTGCATCACGGCCGCACTAGAGTAACTGTTGTGCAATTCCATGCCAG
GGATTTTGGCTGGGAGGACATCCCTGGAGATTCAGCCTCCCAACTGAATTGTTGTTTTAG
GCAATTGAGGAATTGGATGCATTGCCTATAATGCATTTTTGCTTTCATTTTTTGCCGAGT
TTGATTACACATTTGATGAATCAGTCTGGCACAGTGAGAGGCTTGATAATCTGGCGTGTG
ATGACCTGTTTGGTTTCAAGGTTGTAACAACTTGCCAAACCCTGAACGTTGGCGGTAGGA
CCCAATGCAATGCATGGTGCTGTGCAATCATTCATAATGTTGGCAATGTTGGCATCGTGG
CTTGCCTTGACTTAGGCGCCCCATCGGGCATGGCAGTGCTTTTTGTAGACCATTCAGAGG
CCCGTGACAATTTCTCATGGAAAGAATTTGGTGGAGACCCAATTGTCAGATGGAAATGCG
CTAAGCCAGAGTACTACAAAGTGGAGTAGAAAAACGATGAAGATGTTGGACATGCATTGT
TTGAAAGAAAGCTCGGACAGGAAGCTCCGACTACGATCTTTGATCACTTGAATAGAGTGT
TCAATATCCCCGACATGTTCTCTCATGGCAGTGGTATTGACCTGCATGTCTTGTGATAGA
ACCTCTAAGGGTTTAAACTCCATGTCCACTAGGCACATCTTCACTAGAAATCCACCCCTT
TGGTACAATCTGGCTACAGTTTCTAGACTAACGTGTAGTTTCTTAGTGGTGCTGCTTGGT
AGAAACTCAATAGTTAGTAGTTTGATGCCTCTGGACAGAGTGACAAAAACCGGTACACTG
CAAACGAATTGTTAGGAAGGCTCATATTACTGTTAGTTACACTGTGAGTAAGCTTTTTTT
ACTTACAGAATAGCTAACACCAGATTCAACGGTCGGTTCAAGGGTGGAGTCAAGCTTTCT
TTCTCATTTTCTACTAACAGTTAGCAGGATCCTCGGGATATTTTCCCATTGGTGTAACTG
CTTACAATTTTACTAACACAAGGTTCTAAAACAACAGTTGTTCAGCTAAATTATGAAAAC
CTAGGCAGAATTTTTCATGAACATTCACATTTTTGTAGTTACTATACCCTAGGTATACTG
CCATCATGGTTATACTTCTCTAATGAAAATGCAGCAAATAAATATGATAGATAAGCCAGC
ACAGTTAGGGAGCATGCTCACCGAGTCTGTGTGCTATCAACACGATTGTTGATTTTTTTC
ACATCTCCTGCATTAGCACTTCGCGAATCTGCACCATTCATGTCATCAACATCACTAATG
GCAGAGATAGAGGCCATCAAAGAGGGCAGATTTCACCACTTCAACAGATAATCTTGAACA
CATGGGGCGCAAACTCACTGAGTAAGTGACGAGCAAGGTGAGACTGTATTTGATTTTTTT
GTTTTCACTCTTGCTTTCCCTGACAATTAAACATTTTTCAATTAAATTGTTCACCTTGCT
CTCAACTTTACCACGGAAATCTTGGCCCACAGAGGAAATTAGGCCGTGCCACCAACACCC
ACCACTAGCCATCAGAATTCCCTGTCAACCAATCCTGCGCACAAGGTAAAATATGTTTGT
TGTTGTTTGTTTTCAGAGTTCAAGCCATGAGGAAAAGCTAACAATATGCAATTAAATTGT
ACACCTTTCTCCCAACTCTACAGTGGGAAACTTGGCAGGCCTCCAACAACAGCATCCCCC
CCTCCAATGATGTCTCCTATCGTGACCTCTTTCCTCCCATGAAAGTCCTCATACCCAAAG
TTGTTTCATTCAAAATTGTCTCCTCCTATTCTTCCTCTCTTGTTTGTTGTTTGAAATGGA
CTGGGGAGAAGGGGTTATGTTTTGATTTGTATTGATTGATTTGCATGAATTTGATCGTGG
TCGCGTCATTTGTGGTACCCATGTCCTTCGTGGGCATGGACTCTCTTGGCGAAACGAGAT
CTGTTTCTCGCTTTGAAATCTTGCATTTCAAAATTGTCGCCTCCTTCCTCTCTTGATCCC
TCTTTTGTCTCCATCCACCATCTCCAACTCCTGCCTCCTCCATTGTCGCCTCCTTCTTCC
TCTCTTGAATGAAGATTCAAAATTGTCTCCTCCTATTCTTCCTCTCTTGTTTGTTGTTTG
AAATGGACTGGGGAGAGGAAGTTATGTTTTGATTTGTATTGATTGATTTGCGTGAATTTG
ATCGTGGTCGCGTCATTTGTGGTACCCATGTCCTTCGTGGGCATGGACTCTCTTGGCGAA
ACGAGATCTGTTTCTCGCTTTGAAATCTTGCATTTCAAAATTGTTGCCTCCTTCCTCTCT
TGATCCCTCTTTTGTCTCCATCCACCATCTCCAACTCCTGCCTCCTCCATCATCGCCTCC
TTCTTCCTCTCTTGAATGAAGATTCAAAATTGTCTCCTCCTATTCTTCCTCTCTTGTTTG
TTGTTTGAAATGGACTGGGGAGAAGGGGTTATGTTTTGATTTGTATTGATTGATTTGCGT
GAATTTGATCGTGGTCGCGTCATTTGTGGTACCCATGTCCTTCGTGGGCATGGACTCTCT
TGGCGAAACGAGATCTGTTTCTTGCTTTGAAATCTTGCATTTCAAAATTGTCGCCTCCTT
CCTCTCTTGATCCCTCTTTTGTCTCCATCCACCATCTCCAACTCCTGCCTCCTCCATCGT
CGCCTCCTTCTTCCTCTCTTGAATGAAGATTCAAAATTGTCTCCTCCTATTCTTCCTCTC
TTGTTTGTTGTTTGAAATGGACTGGGGAGAAGGGGTTATGTTTTGATTTGTATTGATTGA
TTTGCGTGAATTTGATCGTGGTCGCGTCATTTGTGGTACCCATGTCCTTCGTGGGCATGG
ACTCTCTTGGCGAAACGAGATCTGTTTCTCGCTTTGAAATCTTGCATTTCAAAATTGTCG
CCTCCTTCCTCTCTTGATCCCTCTTTTGTCTCCATCCACCATCTCCAACTCCTGCCTCCT
CCATTGTCGCCTCCTTCTTCCTCTCTTGAATGAAGATTCAAAATTGTCTCCTCCTATTCT
TCCTCTCTTGTTTGTTGTTTGAAATGGACTGGGGAGAGGGGGTTATGTTTTGATTTGTAT
TGATTGATTTGCGTGAATTTGATCGTGGTCGCGTCATTTGTGGTACCCATGTCCTTCGTG
GGCATGGACTCTCTTGGCGAAACGAGATCTGTTTCTCGCTTTGAAATCTTGCATTTCAAA
ATTGTCGCCTCCTTCCTCTCTTGATCCCTCTTTTGTCTCCATCCACCATCTCCAACTCCT
GCCTCCTCCATCGTTGCCTCCTTCTTCCTCTCTTGAATGAAGATTCAAAATTGTCTCCTC
CTATTCTTCCTCTCTTGTTTGTTGTTTGAAATGGACTGGGGAGAAGGGGTTATGTTTTGA
TTTGTATTGATTGATTTGCGTGAATTTGATCGTGGTCGCGTCATTTGTGGTACCCATGTC
CTTCGTGGGCATGGACTCTCTTGGCGAAACGAGATCTGTTTCTCGCTTTGAAATCTTGCA
TTTCAAAATTGTCGCCTCCTTCCTCTCTTGATCCCTCTTTTGTCTCCATCCACCATCTCC
AACTCCTGCCTCCTCCATTGTCGCCTCCTTCTTCCTCTCTTGAATGAAGATTCAAAATTG
TCTCCTCCTATTCTTCCTCTCTTGTTTGTTGTTTGAAATGGACTGGGGAGAAGGGGTTAT
GTTTTGATTTGTATTGATTGATTTGCGTGAATTTGATCGTGGTCGCGTCATTTGTGGTAC
CCATGTCCTTCGTGGGCATGGACTCTCTTGGCGAAACGAGATCTGTTTCTCGCTTTGAAA
TCTTGCATTTCAAAATTGTCGCCTCCTTCCTCTCTTGATCCCTCTTTTGTCTCCATCCAC
CATNNNNNNNNNNACTCTCGAGGAAGGCTGAGAGTATAAAATAGGCCCACTCTCGAGGAA
AGCTGAGAGTCTAAAATAGGCCCACACCCAACAATCAACCTTATGAAAATTTTGCCGCCC
AAATAAATACCTATGCTGAAGCCAAAATCCAAAATGGCTGATCTCAAGTTCTGCTAAAAT
ATGATACTGTCATTCTGGGGTTTGTGATTCAATAGTTGACTGTGTCAGTGGAAATGCAAT
GACTCATCCTCCTTTAATAAAATCAATTTTCAAAGGCCTAAAGTTCAGGAACTTTCCATA
AAAGAAATCGAACCCTAACTAAATCAATTGTGTGTTTGATTGATAAAATAGTCAGCTGAA
TTACTTAGCCAAAATACCACACACAATTTTTCTCCTGCCCCATTCCTATTGGGAAGATGC
CATTCTAGTCACATGGAGAATGCATCAGAGTTCATAGTCACAAACTTGAAAAGGTATCTC
TCCAAAATCTAATATCTGTGACAGAGTTCATGAAAAAAACCAAAAAGTGCAGCAATTCAT
CAAACTTCTTGAAAAATCTGATCAAAATGTTTATTATTACCAATACACACATCATAATGA
CTCATAAATTCAAAATACCATTCACAGGTAAGATCAATGAAAAGAGACCTGGTTAGATTT
CCAACAACAGAGTGGAGTACAACATGTGATTGTCAAGAATAGTGGTGCTTCTGCAGCATA
GGACTCAGTTTTATGGCAGAAATTGAATTTTTTTCATTACTTTAAGGAATATGCTACCCC
ACATTTGACCATAGGCTCTGTCTGTCTTCCCAACATAGAAAAAATTAATGTAAGACAATT
TGTTCATGTATAATATTCAATCAAGCCATCGAACGTTTCAGCTGTCTATACTGATAATGT
ACACTCCACCACTGCTCACTTGCAACAGTGTATTCTACTCTACAAGCATCAATTGTTTTC
AGTGTGCTATAATTGGTCATTTCTTGTCTCTTTTGACATGCTTCTTCTATTATAGCTGCA
CTATGTGTAGCAGTCCCCAGAGTGATTGTTACAGTTCAGTTGGTAAAGAATGAAAAGATC
CAAAGGAGCACACTCCAAGTTTGCCATATTCAATGATTTTACATTAACCGTGGCATCAAG
ACCTTATCTAACGTCATCATTTGCAATGTTTGACCGTCTCCTGGGCACAATACAACTAGG
TTGCAAATTAATTCCTTTGTTACTGTCATGAAACTCCCAAAATGTAACTGTTGCAGTCAT
CTTGGTAATTCCCCATAACTGGCTGTGTAATCTCCATTGACTTGTCAGTATAGGAGTCTC
ATTGATATCTCTAACTCCAATCCTAATTTTTTAATAGTTACACATAAATTTTTGGTGACA
AGAACCACCTCGCCTCTAATAAAAAGGCAACCTTACCAGGGAATTCTAAATTGCTGTGGA
ATTACTGGGTAATTTGCAGTGCAGCAATACAATTGTATTATACCAATCACCATGAAGAAG
TGTGAATTAATTAAGCAATAATGTTATTTGCCTCTCTATGGAGACATGCCCTCCTATCTT
CAATGCCAATTCAAGCTCAAGTGCACTTGCTCCAAATACTTTAAAGAGTACTATATTGAT
GATGTTATTGTATTAAAAATCAACCTATTTGATCAAAGCATCCATTCCTGTAATAATGTC
CAACTTTCAGCTTGCCGAGTTTCATTGACTTCCATAATACCCCAGCCCTAATTTGAGGTT
AGTTTGACAGTAATTTCACTGTGACAAATACTGCCTTCCTTCCAAAAAAGGCAATATTAC
AAGCAGTAATCCTAAAATTCTGAGGAATTACTGGGTAATTTGCAACCTAGCTCTGAAGAA
GCATTGTCACAACTTGATGCAATTTTGGTTGCAACTTACACAGATGCCAAAGATATAAGC
AAGCATGAAGCTTCTGGATGACAAAAAATATGATATTACTCTTTTGAGATGCTCACATTT
CTCCAGTTACCACTCACAGATTATGATACCACTGGCGTCACAGTCACAAGTTCACATGCC
AAGTACAATATAAGTTAATGGGCATTCTTTATGACAATTGATTACCTCTTTATTGCCCTT
TGACATCCATCATTACTCAAAATCTCTCTCCTGTCTACTTTTCCGAAGTTCTCCGGTTAT
CTCACTTGCGAGCACATCCATCCAAATTCTGTTTGATTGATGTGAACATTACTACTGCCA
TAATATCTCATGAACTGACATAATAGATGCACTCAGATTATGATATCACCAAACCTCACA
GTCACCCTTTCACATACCAAGTACAGTATAAGTTAATCAACATACTTTTTGTCACAAAAC
TTCAACCAAACTTGAAGTGTAGCCTTCATCGCAGTAAAAGTTTATGATACCAAATCCACC
AAGAAATGATATCAATTCTCAGGCAAAATGAAAGCTTGCACAAAATGCACTTTATTTTGG
GGTTGTTGCCAGCTGATCATTGTTTTGCCTGTTCATGTTTGAATGGTGTCTTGATAATAT
ATGTTCATTTTTCATGCTGTTATGTCATGATAATTATTTTTGTCTTAAATAAAATTTTGT
TGTCTCTAGTATTTCATTTTTTATGTATGACCTTTATATCATTAACATTTATGCAAAATT
TGTTATGTCAATTTCGACACATAGAAGGTATCGCCTTGTGTGAACTGTGTTGCACGATGC
ATGCAGTTGCCGCGCCCATTATTTTCTTGACTTCACTACAGCAAGATGGGATTTCCGAAT
GTCCCCACCATCTCCCCCTCGTATCTCAGCATTTTGGTGGACTTTTAATCTGCAAGTTGG
CGCGTCTTCTCGACCCAGCTCTTGGCAACAAGGCGCCCTGCGATGAGGCAAAAGGTAGGT
TGGTTGTTGTGTTTCGCAATGTTTTTTTCTGCCAAACTATTTAATTGGAAATTCTCGCCC
TGTCGTGCCATCTTCTGTCACTCCCCCTCTATGACTTTCAAAACCCCACGCCCCACGCCC
CACATCGTGCTCTTCCCGCGGATTCAATCCAACAACGAGAAAAAGAAGCAGTGCAATTGA
CCATGCGAGCGGTGAGAATTGCAATTTTTAATTTGGTCAATAATTTAATTGAAAATCATC
GTGCTTCCTGACATCTTCTGCAACGGCCCTCCTCTATGAAGAACAGAACCCACAAACTCC
GTGCCCCCACGCTGCGCCCTCCTGTGCCAGATATCTAACTGCCAAAAAGAAGCAGGAAGA
TTGACCACTCCTATGGTGAGTTTTGGCTTCCATTTGCCCAACTATGTTTTGTTGAAACTC
GACGCCTCTGACCTGTGATCTTCATCCACGCCCATTGTCAATGAATTGCAACCCCATGCC
CCATGCCGTGCCCTCCCATGAAAAAAATTAACAGACATCAAAGAAGCAGGACAATCGACC
AATCTCATGGTGAGTTTTGCATTATTTTACTTGCAATCTCGTTCATTGTAACTCAATGCC
CCTGACCTGTGGTCTACCTCCCCACCCCTCCTCTATGAATGACAATCCCCATATGCCCTC
ACGTCGTGCCTTCCCATGGGAGCAATTTAACAGGCAAAAAGAAGCGACAATTGACAACTC
CCATGGTAAGTTTTGGACATTTTTGTTTGCCCAACTATTTCATTGTAACTCGACATCCCT
CACCTGCAATCTTCCTTCACTACACTTCTACATGAATAACACACACCACAAATCATGCCC
CACCCTCCTCTCGCCGCAAAAAGTCTAACAGGAAGAAAACAAGCAAGAGAGTTAAACATT
CCTGTGTGGTGAGTTTTTGACTTTTTTATGTGCCCATCTATTTAATTCAAAATATCTGCC
ACTAACCTACCATCTTCCCAACAACCATGAATTACAGTCCCCACTCCCAACGACCTTCCT
CTCATGCCGCATCAATCTAACAGGTTTTGTGTAATGATGCAATTGTTTTCTCCAGCATGC
TTGTTTTTAGTCCAACATAAACTAAAGTTTGAAATAATATTATTACATGTCAAAAATGGT
TTTTGTAGGGACAGAGTTAACGTGTTATTTTACGTGTTTACTCCTACTACCCGGAGGGGG
GAGTACTTGTTAGTAAATATGATAGTAAGGAAATCTGAGTTCATCGGCACGGGAAATATT
CTTATTTGTTAGTTAAACTGTTAGCAAAAACGGACCTGTTAGTAAGTATGTAAGTAAATC
GGAAAAATCGATGAATTTTGTTAGGAGCCACAAAAATCTAACAGATTAACTAACAAGGCC
GATTTCGAGAAGGTTTCTGCCTAGTATAAAACCTACATGCACATGTTAGTAAGCCCTTTG
CATTTTACTAACAGCTTACTAACAATTCGTTTGCAGTGTAAACCATGCACAAACATCACA
ATGGTGGCAAGAACCACATCCCTTAGCCACTCATACAACTGCCGTGGGATTGATACAAGC
TCCGGTTTCACTCGGCTAGGTCGTTTCCTCACCGTATTTCCCCCAACTGCCCCCCTGTCT
GGTTCAAATCGGGCTCCCCCATAAGTGAAGTCAGCCATGGGAAAAGGCACATTGGCAACA
TTTTTTGTGCTCACCAAATGTTTCATCTTTTCTTCAGATGGGTGTGCCATCATGGCAAGC
ACATCTCTAGCCCCTTTTGCCTTGATGCACTGCTCTATTGTCAATCCTCTCATATTGCCC
CTTAGAGTCTCAACACATGTGACGGAGTCCTTGAGGAATACCCGTGAAACATGCTGCTTG
GAGTTATCTATGTCGTGTGGGGCATACCCTCTGTCAACCCTGTGCCATGTCGGAATGTGA
GCAGCACACCCTCTGGGGACAGTGCCTGTACGGGTTTGCCTGCTTCCATATGAACTTCCA
TCCTGCTTTTTTCTAGAGCAAGCATGGACAGGAGGTTCGCAATACCCCCTTCACTTACGT
AGAACCGCAGATCAGCATAGTACCTGCATCTTGTTAGTGTGGATCCGGCATTGCAATTTT
GGTGCAGGTATCTTTTGGTGCAATGTAGCCATTGTATGATGTGTTGCACAGCTGTCCAAG
AACAGCTTATTCCTGCTGCAGTTCAACCTGGGCCCCAATGCTGTGATGGGAGTGAGGAAA
GCAACACCCATGAAGAACCTATCGTCCTCGTCAGCCAATTCAATGGTCGCCTCATCCAGG
TTGATGTTGATGTTGATGTTGATGTTGATGTTGGCTACCCCTTCCAAGCACTCTTGTAAC
TCCCTGCTCCCCGCACTCTCACCACTCTTGCCAGTCACATTTACATGAGTCTGCACACTG
CATCCACTCCTCACTGCTTGCATTATTGCCTTCTTCTCTTTGCCGGTGAGGTCAGGAAAA
TTCATGACTAGATGTCCCATCTTTTTTCATCTGTGGCAGGGACCAACCTTTCTTCCTCCT
GGTTGCCCAAAAGTCATGTCCTCAAGGTCCTGACCAGGGTGTCGGATCTGCTTGTGGGTC
CCAACCTCCACCTGGAAATTTTCCAAATATGGGTTTGCCTTTTCCAACGTCTTTGGGTAT
GCTCCTTGATCGAAAAAGTGCATGTTGTCCAACTTCTTCTTCATCGTGGCGTATTTGCCC
TTATCCCTTATTTGCAATGTGGATGAGGAGGACTGCTTTATATTCCTCACACAAAGGCTG
CAGCGCCTCATTGTTCTGGGCTGCTCTGAGCGCTGTAAGAGAGACTTCAGTTGCCAACAG
AGTTGGCATCATGGTAGCTGTGATAGCCCTGCGATGGGCATGATGGATCACTGGATGGTA
CTGACCGCCCGTCGAATGTGTCTATGACATTGCACCTTGCCTTGACACCTTGTAGTAGGT
CCCTAGATCCTTGCCGTCTTTCTGATAATTCAGGTACAGTGCGAAGTCATGTTCAACCAG
AGCCATCATGCCTTGCTTCAACTTGTCGTGCTGGTGCACGTGGGCGTGGATGAGCTTCAG
CAGCTCGATCACGTCTTGGTTCTGGTTTATCTGCCCCCATGATGCAGATGACTCCAGTAT
CTCTTCCAAGTCTGGGTCCACATGTGAAAGGACTAATTAGAAGGCCCTTGGCCTGCATCA
TCCCACGTCCTCTTGCTCTTAAAGTAGTCCTTGAGTTGGTATTTCCACTCCCTTTTGCGA
CTTCATTGTCGACTGTCAACGGCGTAGACATCGGCGGTGGGTTCGCGGGCATGTCGAAAA
CTGGCTCCTCGAGCCTGTCAATGACAATCTGTGCCAAGTTGCTTCTGATCTTGAAATTTA
CTCCTGCATACTTCACCAGACCTTTTTTGATGTCTGCATGAGACCATGTGCTTGAGCCCA
GGCATCGGGGCTCTGAACTCCTTCCTGGGCACTGCTGTGCACCTCCTAACCCATAATTTC
TGCTGGGGCTTCTTGGCGTTGGCCCCATGCTCAAGCTTTGGCTCCACACCTCCTCCATCC
CTCAGAGTCATCAATCAAGTGGTCAGAAGAATCAAACACAGTCATCACTGCCTGTTTTCT
TCTAATGTTATGTCAAAAGGACAAGCTAATCACTGTCTCATGAAGACAAGGTGATCGAGC
TGCCTAGAACTGAAAATCTAATTCTTAACGCCTAGATAACATTAGAAGAATGAGCTCAAG
GCTCAATCTTTGTGCTACGCTGCTGCTGCCCCTTGAGCCCTCATCACTTGCACTATTACC
AGTTCCAGGTGGCACTTCCTCAGCTTCTCATTATTCACGTCTACTCGACTCTGTGATGTA
TTCCATGTCACATGCTGTCATTTCATGTCACAGTCCAACACTTTTCACTTTTGGGATCAT
AGGATATTTGCAGAATGCTGGTGCACAATTATCACAATTATATATGAAAGATATTGATGA
AGACATTTAATGGTAAATTATTAATTACCAATAAATTTAGGTAAGTTGTGCCTCATGTGC
ACTGCACACACAAAACTCACAAGGTGCACATGTGCACTGTTCAATGCTAAATCTCAACAC
ACACGACATGCCAGCCAATAATCTTTGTTTCTCAATGTTGATACGTACATCTTGCATGGT
AATGTAGGTGTCTACAGACCAGTGATGTCTTGCAACTTTTTATTTTTTGCTTTCTCTGGA
ATATGATATATGGTGAAGTAGGTATAAATATTAACATAATAAGCTAAATTTCTTTTTTTT
TGCAATCACCTCCATCATGTCACCTCCCTGTTGCATTTCAAATGTTCTAACAGTTCTATC
ATGTTCAATCATCTGTATTACCTTTCACATTCAAAATCAATTCTTTACTAGTTTGCCAAA
CCTAAACCAATATCTGTTGACAAATTATTTTATGCCAATCAAAGACCAAAAGGTCATGTT
CACTTTTTAGTCACGCCTTGTTCATTTGTATTCACTTGCAATCAGGCCCTATTTACTTGT
ATCCATATGCCATAAGGCCTCGTTCACTTTACTCACATGTAATAGCTTTCAATCTTACTT
GCATTGTTCACTTGCAATCACCTGTGTTCACTTGTATTCAGTCCTGTTCTTTGTTGTTCA
CTGTGGAAGATTCTAAAGTTGTAACCCATTCATCACCCGTTCCCCTGTGTACCCCAAAAA
TACTTCTTCTTTTCATAACTAATCAATTATATCATGTTTTAACATAAGAAAAATTGACAT
CAAACCACAGCTGAATAAGTTTAAAATTTCCAAAGGAGCAAGATATCTCCAGCAGTCACA
GCAAAGGTAAAATTTCAAGATCCACAGAGTCAACTAATCACCATCTCTGGCATTCATAAC
GGATCTAAAACTTCAAAAAAACATATAGTGAATCCACCAAGTCAAGTAATCACTTTATTC
CCTTTTGGCCGCGTCCCTTCTTCCTTGCAACACCTTTCACCTGCTCATCACGTATCTCCT
TATGACTTTCAATCATTTCCCAAAACTTGCTTGGAATCTCTGAAAAAATAGGCTCTGCAT
ATTCTGGAGGATCTTCTCTTCCCTTGTCAATATTTCCCATTCTTGCAAGAACTCTATCAA
CTTCTTTTTGTAGAGCTTGGACAAAAGTGACCAAGTTTGGGTGAGTGTAGGGACAATGCC
ATTAAAATGACAATTGTAGCATTCTAACCGATTGCTAGTCTTGTTAACCAACTTAACTCT
CCTACCATCATCTACAATACCAGAAATGTTCCATACTTTCAAAAAGTTGTCCTGAATCCA
AAAAATGATAGCAGAATGAGGAGATAGGGCAGACTTCATGCAATATAGTTGAATTGGCTT
GGCTTACCTGAAGTATGTGTCCCAGAAATAATTCCACAGCTTCTCAGCATCAATGTACTC
AGGAGAATCATTACCATGGAGTTCAGCAAGATGAGTTTGAATCATTCTTGCCACAAACTC
AATGCCCATTTTCAAATGTTTGATGGGAATGACAGTTAACAGATCAATAATACCCCTTCT
CATAGCATAATCAACGTCTTTGTCAGGAAACTTGAGCTTCTTCACTTTCCTACGGATTGC
CTCCTTCAAGTGGAACAGGCAGCCAATTAGCTTTGCCTCAGGAAAGTGGATGGATACATT
GGTGAAGAATGCAAGTTCAAAATCAACACCAATGTATGAGGGGTCCAGATCTTGGACCAC
AGAAGTGATCCAGTTGAAAACTTGCCAGTAGCCCTCATTTGCTTTCCTTGTCATTAATGC
CCAAGCAACAGGAATGTAGATTTGACGGCCAGCATCGAAAATCATGATGATGAGGCACTG
CTTGAAAGGATGTGGTACCATGTTGAATGTGCAAACAACGAATAGTTGGACTGATAGAGA
TTGAGAATTTGAGCATAGCAATTTACAAATTAATTCAAGATGTCATACCATGGGATAATT
AAGCAAGGCAAGAAGCTGGGGAACAGAAAAACACTTGATACACTGCATCCTCTTGTCATC
AGCAAAGGAAGCATGATGACGGAGGAGTGCAGTTTTGTTTGATCCGGAGTATTTTGCTCC
CACTTTAGAAATAACATCTCCACCAAAGCAACGATCACGGGCATTGTACACAAGTTTGCG
GACTTGACTCTTGGTCATTCCAATGTAGTTCTTTCCTGCAAACTCATGGAAATGTTTGCA
TGTGTCATTCCGGATCACCTCTGGACTATCTGAGCAATGATCTATGCTGGTGCATCTTGA
ACATATTGGGCTTTGTCCACTACTTCAGCATTTACAAGGACCTTGTGGGAATTGTGCTTA
AGACAGTCAGGAGCACGATTGCCACCCTGCACAGTATGATCTTCATCATCCTTAGGTAAT
ACCTTTAGGTATGCATTGCATAGACCTGCGACATCCTTGGCTCTATAACAGGAGCACTTG
AAGCGTTGCCAACCAATTGAAAGCATTTTGTGAAAGGTGTATGACATCTCATCATGCACA
CCAGGCTTTGTGCAGCTTTGATAGTCAGCCCTATTGTTTGGATCCACAGCTCTCGTCTTT
TTGACAGGAGAAGACATCTCAAATATTAACTTTCAACTGTGGGAAATGTTCAAATGAAGC
ATAATTGTTATTGGTCTTGTCAAGCACAACTGGCTCAATATAAGTCAATGATTAAGCATT
TGAATAGAAATTGAAAGATGTTTTTTCAGCTGCTAGATGTTGGTCTTCTCGTTGAATGAA
TGCTTCTTTTTCAATCACAACACGGTGGTCCACTGCCATTTCAATAGCGTTAGTACAATC
AGAGAATGGAGGTCTAGCAGAAGGAGGCTTTGAAGAGGCATTGTCATTGAACAAAATGTT
CGTGAAAGGTTTCAGTGTGTTGTTTGTCCAAGGTTGAGGAATGGATGCAGACTGTGGCAT
AGGCATGGACTGTGCAAAAGGAATCTGATAGGGCATTGTGTTGATGACAAAAGGCTGATA
TGGCATGTATTGTATTTTTGATGGTTCAAGAAGGGGACCACTCAAAGAATGTCGATGTTT
CTTTTTGAGAGCTGCAACACGATTGTCTTCTGTGGTAATCAACTGCAGCCTTATCAGTAA
ACATCCCTGAGGATAGGCATGTCGAGAATCGGGCTGAGAATTGTTGTAGCTCATCCCTGA
TTTAGAATAAACAAGACTTAAGTCAGAATAGGATGAAACTAAAGTGAAATGAAATATAAC
AACAAAATGCACATCCGACACCTGGGTGACACAATGACTGTCATATTTCTTGACTTGCTC
AAGCATCATCTGTTACATAACAGTCAAAAGATGGGCAGAGTTGACCCAGTAAAAGCCAAG
ATAACATGAATTATGACAACAAAAAATCAGAATCAAAAGACCTAAAAAAATGAATTCAAA
AACCACACAAGAACCATTGATAGCAACCAGTTGACACCCAAACCACCATATTGCTTGACT
GACCAAATCATCATGAGATACAGAATTCAAAAACCACCCCAGAACTGTCCACAGCACGCT
GATGACACCCAAGCTACCATGTTCATGGATGCGCAAAGCATCATCTGATACAAAACAGTC
AAAAGATGGGAAGAAACGGTCCAGTAGAAGCTAAGATACATCTCTTTTGGTGATGCAAAA
TCAGCATTTCAAAAACAACAGAAAATAATTCCAAAACCATCCATAAATCGACCACATCAC
CCTGATGACACCCAACTACTATATTCCTGAATGTGCCCCAGTATCATGTGATACAAAACA
GTCAAAAGATGGGCTGAAACAGCCCAATAGAAGATGAGAAACATCACTTTTGGGGATGAT
GCAAAATCAGCATCGCCAAAACAACAGAAACGAATTCAAAAACCACCACTAAACCATACA
CAACATCCGGAAGAGACCCAAACAACAATATTACTGGATGTGTATAAGCTTCATCTGATA
CAAAACAGGTGCAAGATGAGCAGAAACAGCCCAGTAGAATCTGAGATACATCACTTTTGG
GTATGCAGAATCAGCATTGCCAAAAAAAAATTAGAAAACTGCCCCAGAACATCCACAGCA
CCCTGGAGACACCCAGACCACTATATCTCTGGATGCCTCTAAGCATCATCTGATACAAAA
CAGTCAAAAACTGGGAAGAAATGGTCCAGTAGAAGCTGAGATACATCACTTTTGGGGATG
ATGCAAAATCAGCATCGCCAAAACAACAGAAACGAATTCGAAAACCACCACTAAACCATC
CACACCACCCGAATGACACCCAAACAACCATGTTCCTGGATGCGCCTAAGCATCATATGA
GACATGGCAGTCAAAAGATGGGCAGAAATGCCCCAGTAGAAGCTGAGATACATCACTTTT
GGGTATGCAAAATGAGCATCGCCACAACAAAAGAAACGAATTCGAAAACTGCCCAAGAAC
TATCCACAGCACCCTGATGACACCCAAACTACTATATGCCTGGATGCGCCTTAGCATCAT
CTGATACAAAACAGTAAAAAATAGGACAAAACGGTCCAGTAGAAGCTGAGATACATCACT
TTTGGGGATGATGCAAAATCAGCATCGCCAAAACAACAGAAATGAATTCGAAAACGACCC
CTGAACCATCCACACCACTCAAATGACACCCAAACAACCATGTTCCTCGACGCACCTAAG
CATCATCTGATACATAACAGTCAAAAGATAGGCAGAAACGCCCCAGTAAAAGTTGATTTA
TTGAATTTTCATGGTGGCTAACCTTGGTGTAGCTTAAATATAAATGAAACTGAGGTGTGG
ACCATCTGTTGATAGCAAACATGGGAGATGCATTTTACAGCCAACTGACTTTCTTGTAGG
AATTAGTATATTTGTATTTCATTTCTCCAAGAACTGTACGTATTGAAATATGCGTTTTTC
AATAGGAATTGCTATTGTTGTAAATATATGGAGAAGTATGCACTACCAACAGATTTTTAT
GGTAATCTTCATTGCCTAATATAATAGACTATTCATTTAGCTCCAGTTAGGAATATTAGC
TGGGATACCCTGGGGGACAGGTGACAGTTGGCTTACAATATTTGATATAATCATTCACTG
TTATGCACGGCACTTTTCACAACAAGACTACCATACCAAATTGTAAAGTAAACAATGGCA
TGATTATTCCATGTGGAAGTTTTGTCTGCATCATACATTCAATACAGTACCATATTACCA
TGACCTGTATGGTGTGTTAGTATGTCTATAATAGCATAGAAGTATGGATCACCTTTAGAA
AAGTTCTGAGTAACATGATCAATTGCAATCAATAGTGAACAATTGCAATCAATTTTGATT
TGTTGCAATCAATTGGTATCAATTGCAATCAATCATGATAGATTGCAATCAATTGTGGAT
TGTGGTCAACTGTCTTCAACTGCAATCAATTGCAATTAGGCCTTGTTCATAATCAAAAGC
TGAAAATCAGGCTCTGTTCATAGGCAGTTCACTTTCATTGGATGCAGATTATATGTTTGA
TGATACCACACTATGGTATCCACCTAAGTACTGTAGTACTAGGCCCGAATCTCCGGAACC
ACCGAAATTCCAAGCCATCCAAATGCATGTGTGCAAGCACACAATCATACTCATAAAATT
AGATATCCGATTTGCTTATGACTATCATGTTGATTTGTCTAGCTTCCGCAGATATCTAAT
TTTTTCTCGCGAAAACCAGCCCAAACATGGCTGATGCGTGCTTCACAGCACGAGCCACCA
CTCGCGAGCATGTTGCCGCGAGCATCAAAAAACTGACCCTCCCAACGACAGACAATGGGC
AGTACGACCACGATGCCGCCACGACATTCATCGCTGGCATCCACCGAGTCCTCCGCGAGA
CCTACAACCCGGAGACCCGGCAACGGGATGTTCAAACTCTGCGCCGCCGCCAACGAAATC
GCTTCGATAAAAGCGACCTCCGTCGCCATGGCAAAGTCTGTTCTCGACGACGCCAAAGCC
ATCGCAGCCGCCGCTTCCACAAGCAGCTCCATCGTGCCTCCCGCCATCGATAGCCGCGCC
GACGCACAAGACGAAGCCGACTGAATCAACCTTATCAACCAGGCGTCGCCATGGGGCCAA
AGAGGGCGCCGCCGAAGCCATCACCGCCAAAGTTGGTTCGGATGTCACCGATGCAGTACT
CAAAACTGCCGACGGATCCGACCTCCGGAGCATCGACGACTGGCTCCTCGAAGAAGTCCT
TGCAGCCGTCGTCCAAGGCGCCGATCGCCCGAACTCCAGCGACGTCCTCGCCCAACTCCT
CCATGTCATCCAATTCGAATTTAACTTCCGAAAAAAGTCTCCGCCAACATGGAGCTCCTT
CGCGCCAAAGCAGGCAGGATGACTGCCTACGGCATCACCGTCGACGACTCCCAACTTGCC
CTCGTCCTCCTCGCCAACATCGACATCGCCAGCAGTCACGACTGGGGCCGCGAATTCCGC
CCAACCCTCCAAACCATCCGGCGCAAATACAACTACAACCACGCCCATAACGCCACCACC
GTAGCAGCAATGCTCAAAGAACTCGCCGGCGCCGACGGCGTACGCAAGCTCAACGATGCC
CCGGCTCCAACCGGCACCGCCAACGCCGTCTCCAATCAAGTCTCCCTGCTCACCCAACTC
CTCCAACAACAACACGACGCCTCCGACACAGAGCACACCGAGGCAGCCTCCGCAGTGCAA
ACCGACAGCGACTCCTCCACCAAACACAACAATCGCCATCGTGACCGTGGACGTGACAAC
GAACGCAACAATCGACGTGGAGGCAGACGCGGTGGACAGCGGGGTACCCCACGCAGCAAC
TCTCGGCATCCGCCCAACCCTTGCCCGCATTGCAAGAAATTTGCACGCCGCAAGCCGCAC
CCCAAAACTCCAGAAGACCGCTGTTTCTGGAACAAGCGATACAAGGGATACCGTGGGAAG
TGGATTTGCGATGAGATGGAAATCGCGTATGTGCCCAGGCACAAATTTGCTGCCGACATG
GGTGGGTACCCTAGTGAGAGCGACGGTGACTGACGGTGTGGGCTGGCAAGCGGGGATACT
CCATGGATTCAGAAAGGAAAACTAGAAAATTTTAACATTATACCTAACAACAAATCTTCT
TTCTACACTTCTGTCTCCAACTATTATAGTACTCTCCCACATTATGCTGCAGACCCACCA
CACACTTCAACCATACCCAGCAAGCAACACTTCTCCCTAGCACCCAAACTACCCCAACCA
ACACCCATACCCAGCAGCTTCAAACACAAAGCCCAACGCAAAGCTCTGGAACGCCAAGCA
CGCCGCCTTCGCCTCCTCAAGGAAGCCACTCTTTTGGACCGCCACATCTCTTGGGCAGAG
GACAAGAGAACCACCAAGGCCAAAGCCGACACCACATCCAAGCAACGACGAGCTATCGAC
ACAGCCCACACGATGCATCCCAGGAAACAACACCAACTCTCTCACGGACAGGCGATGGCA
ACAACGATACGCCGCGCCTTGAACAACCTATCCACTACCAGACATGTCCGCTCGCGCCCA
CCCACAAATCCGGCACTTCGACTCAAAAGCCACCACCCCGCTCATCACCTTTGATTCCGG
CGCCGACAGCCACTACCTATCCGAAACAGATCGCCTCGCTGCAGGGCTCCCTATTCTGCG
GGCCTCCACCCGACGGGTTGGCGTCGCCAATGGTAGCACCAGCACGGCGACATACGTCAG
CCAACTGCCCTTTCCTCAACTCTCACCAAATGCTGTGCGCGCCGATTCATTTGCCGATTT
CCCACAGTCCCTCATGAGCGTAGGTAAAACCTGCGACGATGGAACCATCGCGATCTTCAC
CCAGTCCGGCGTCACTGTGCACAAAGACACTGACGTACTCATCACCTGCCAAGGCGAACC
CCTCCTCATTGGCGCCCGTGGCGCACAAGGTCGTTACCGCATCCCACTCACCCAACACAA
AGGACGGTGGCAACCACGGCGCCCCTCCAAGAAGGCACGACAAACACTCCGACACGCCAA
CAGCGTATACGACCTCCCATCCACCGAACAAGCCATCAGATGGATGCATGCACTGTGTGG
ATACCCGTCAAGTCCACCTGGCTCAAGGCCGTCCAAGCCGGCAATTTCATCGGATGGCCA
CTGCTCACCTCCCGCAACGTGCAAAAATACTTCCCAGAGACAGTGGAAACTCCGAAAGGG
CACCTCAACCAATGCTGCAAGAACGTCAGGTCTACCAAACCGAAACCGATTCCCCTCGAA
ACCTTCCAGTCTCCCCAACTCGTCGGCGCAAACTACGCGGCGTGTACACACACGTCTACG
ATACCGCGACACCATCTTCTCAGACCAAACAGGACAATTCCCTCACCGCTCTTCCTCAGG
CAACCATTACCTCATGGTCATGGTCGACATCGACTCAAGTGCTATCCTAGTCGAGCCAAT
CAAGAATCGAACTGACATTGAACTCACCCGCGCCTATTCCACACTCATCACCAGGCTTCA
TCGAGCAGGCGTTGTTCCCCGCAAACACATTCTCGACAATGAAATCTCCACCGCCATGAA
AACACTCATCACCGACACCTACAAAATGACCTACGAATTAGTGCCACCGGGCTGCCACCG
CAGGAATGCAGCAGAGGTAGCTATACGCAATTTCAAATCTCACTTCCTGAGTATCCTCGC
AGGCGTCGCCGACGACTTCCCAATGAAACTATGGGACAAACTCCTTCCACAAGCTGAGAT
TACCATCAACCTACTCCGACAGTCCAACGCCACACCAACGGTTTCCGCCACGCGCATTTG
AATGGACCATTCGATTACAACAAGATGCCACTTGCACCCATGGGCTGTAGTGTCCAGGTG
CATGAAAAGTCCGGCGCGCGGCACATGGGCATTCCATTCCATCGACGGCTGGTACCTCAG
CACATCACCTGAGCATTATCGCACACACCGATGCCACATCAAGTCCACCAACAGTGAACG
CCTCAGAAACACAGTGGTCTTCCAACACAAGTCCATCACTCACCCTTCCCTCACCCCCAC
TGACAAACTCATGCAGGCCGTTTCGGCATGTGCTGCTGCACTCAAAGGCATCACAGCCCC
GACCAAGGACATCACCGACCTCAAGGCACTACTCGACATCACCGCATCCACCTCAAACAC
CTCCGACTGTGTTCCAAGGGTGCGAACGACCAGCACCGCCGCCAGACCTCCAAGGGTGCT
GCCAACTACCGACACGGCCACGCCCCGCGTCACACGCTCCATGACCAACCAGCCCAACCT
GACATCAACCACACCAGTTGCCATCCCCGCCCCGCGCCCCACTCCCAAAACCAAACGCCG
CAAACTCCCAAAGCACGCAACTGTCCCGGACTCAGCTCCTGCTCGCAACACCCGATCACA
CACTGCAGCCAAAGCCAAACTCCTTGCCGCCCCAGCAACAAACACCCGCGCAACGCGTGT
CTCCCGCATTCCCAAACCCATTCCCATCTTATCCAAGCGCATGAAGCGGGTCGACAAAGA
AGTCCACCGGGCCCTAGCGGTCATGGACCAAGACACTGGCACGCTCTTCAATTACCGCGC
TCCTCCGACACCCAGCATACCACGACAGCTGGACCAAATCCTCTGCCAACGAATTTGGCC
GCAGCTAACGGCGTCGGCGGCAGGATAAAGGGCACCAACACCATACGCTTCATCCGAAAA
CGGGACATACCCAAAAACCGGCTCAAAGACATCACGTACGGTCAATTCGTATGCACCGTA
CGACCTGAAAAGAAAGAACCCAATTGCACACGCCTAGTCGTGGGAGGGACCGGATCAACT
ACCCAGGCGAGGTTGCCACACCCACCGCCGACATGCTCGCTGCCAAGATTCTATTCAACA
GTGTAATTTCCACCGCCAAAGCACGCTTCATGACCATGGACATTTCCAACTTCTACCTCA
ACACTCCACTTAAACGTCCAGAGTACATCAGGATGAAACTCTCCGACATCCCAGAAGAAA
TCATCACCGAATACAAGCTCCGTGATCTCGTGGAACCCGACGACTGCGTGTACATCATTA
TCGTCCTTGGTATGTACGGACTCCCACACGCCGGACTCATAGCCAACGAACTACTCGAGA
AGCGCCTTAACCAACACGGCTACCATCAAAGCAAGCTTGTGCCAGGACTGTGGTCACACA
AATGGCGACCGATATGGTTCACTTTGGTCGTCGACGACTTTGGGGTCAAGTATGTTGGTA
AGGAACACGCCTTACACCTAAAATCTGTGCTTGAATCTTACTACCCCCTCAGCACCGATT
GGACTGGTAACCGCTACATTGGGATACGATTGGACTGGGACTACAACAACCGCAAAGTCC
ACCTATCAATGCCAGGTTACAAAGCCAAGGCGCTCAAACAATTCCACCACAAGCCACCAA
GCAAACCACAACACTCTCCTTTCCCTACCAAACCCATCAAATACGGCGCAAAGAAACAAT
ACGCCGCACCGCCTTCCACTGCACCGCTGCTGGACAAAAAGGGCAAAAAAATCATCCAAC
AAGTCTGTGGGAAACTACTCTTTCTCGGACGCGCCGTCGACTCTCCCCTCCTGTGTCCAA
TCAGTGCCATTGCCTCCCAGTCTGCGGCCCCCACACAAGATACCATGACACAAACGCTTC
AACTCCTCGACTACCTGGCCACGCAAGAAGAAGCGGTTCTCACCTACCATGCTAGCGATA
TGGTTCTTGCTGCACACAGTGACGCCAGCTACCTCAGTGAACCACAGGCCCGCAGTCGTG
CAGGCGGCCACTTCTTCCTTTCCTCCAATGCAGATATACCTCCCAACAACGGGGCGATCC
TCAACATTGCCCACATCATTAAACACGTCATGGCGTCCGCCACTGAAGCCGAACTGGCCG
CTTTGTTCATTACCGCCCGTGAAGCTGTCTACATACGCATCATACTCATGGAACTTGGCC
ACAAGCAACCCGCCACACCACTACAAACCGACAATGCCATGGCCGAAGCAGTCACCAATG
GGAAAGTACAACCCAAGCGCACCAAGGCCATGGACATGCGCTTCCACTGGTTACGCGATC
GCGAATGCCAAAAACAATTTCGAATTTACTGGCGCCCTGGCCACAGCAATTATGCTGATT
ACTGGACCAAACATCACTCGGCCAAACATCATCAGCACATACGCCGCGAATTCATTACAC
CGCTAGTCGTACTCGAGATGCTCCGCCAAGACTGCCACTCCCCACGACCAGCGGCCGCCG
CATAATCTCCCATTCTTTCTCCACTCCTTTCCATTTCGAGCTCCCGCAAGGGTGTGATGA
TACCACACTATGGTATCCACCTAAGTACTGTAGTACTAGGCCCGAATCTCCGGAACCACC
GAAATTCCAAGCCATCCAAATGCATGTGTGCAAGCACACAATCATACTCATAAAATTAGA
TATCCGATTTGCTTATGACTATCATGTTGATTTGTCTAGCTTCCGCAATGTTCCTTGAGA
TCAAAACATTTAGGAGCCTTTAGATGTGGTGAGGAAGGTTAGTTGTGCAGACATGGTATT
GGGGTATGAGATTGGAGATGGATCCAAAGAAAGTTTGGGATACATATTATTAAGTTCACA
AGAATTAAATATGTTGGCTGTTTGTTTTACTCAATATTCTTTTGGGTTCACCATTTTCCT
GTTTTGGCGAATGAGACTTTGGCAGTCAAAAAACATCCAGCATGATAATCGAGCCATCCC
CAAAATTCCGGGCTTTCCTAGATTCTATTTTTCTAAGCCATTTATTATTTTTAGGCTAGA
AAACACTCCCCATTCCCAACATTCCTTGGCCTAACAGTTTGTGTTTTCTAGTTCTATTGG
GGCTGCTTGTTCTCCCATTTATTTATTGTTATTGTTGCAATGTCTGACAGTGACTACTAA
GAAGGGAGCTCTGTCCCTTCTGAGGATTGTGGCACCAACACTGAAGGCAGCATGGTTGAT
GCTGAAGTGGAAGCTCCGGATGAAGGTGTTCCCGCACTTGTTGATGCTTTTGGTGATCAA
GGTACGGTTGTTACTGCAACAGCCATTCTGGATGTGGTCCCAATTGCTGTTGTCACTCCT
GCTGCTGCCTCTGGTGGGAGGGGTGCTGCTGATGCTGCGGGTTGAGATCAAGGAGGGGGA
GGGGGGGTGAACGTGGTTGCAGAGGCAGACATGACAATGGCTCCAGGCAATTTCATCAGG
GGGAAGGAGGAAGGCAGATGGGGAGATCAAACTACTCAAGAGGAGAGATCAATCACCTTC
TTGAAGCATTTTGCCGCATCCTCTCAATCTCAGGTGACGAGTGGGAATTAGTTGCATCCT
GTCATGCATCTCATCACCCTGGATTGGACCGCAAAGGAGATCAGTTGAAGAAGAAGAAGT
TCAACAAGATCACAAGAACTATGATTCCCAAGGGGCATCCAAACATTCCACCCCATGTCA
GAGAGGCTGAGGAGATCAAGGAGTTGATTATCGAGAAGAGCAAGGGGTAACTGTTTCTGA
AGAAGAGCTCTTCTTCCCTGATGATGTTGAGGAGAACAAAGACGTTGGGGCTGAAAGAGA
GCAAGTCTGCAAAGGAGAGCAAGCTGGTGAAGTAGATAGGGATGCATAGCAATGTGAAAT
GGCCAGTTCATTTTGCAGACATGATTTACTTGTATGCTTGCATGTCTTACATTCATGTGT
TCCTTACTGTCAAAACTATAACAATCTGCAGCTGCATTGTCAACTGCACTCGCAGCTACA
CCAATCACTCATTGAAGAAGTTGGAAATGTGGTGGGGCTGATGACAATGAGCCCAGTTTC
AGCCAAGTATTGTTGCTGATCAACAATCAACAGCAACAGGAGCAGGTCATTTGACAGGAA
GAGAAAGAGGAGTCAAGAGAAGATCTCCAACAGCATCAGGAGGAGCAATTGGAGAATAGA
AGGAAGCAATACCAGATGCATCAGGATGCCATGATGCAACAACAACAATTTCTCACCATC
ATGCTTATGATGATGTTAGGTCACATGAGGAACAACATAACAGTGCAGGAAGTTCCCCCC
CCCCCCCGGGGGGTTGAAAAGAAGAAAAAAAAGGGGGGAAGGGGGGGGGCCCGGGGGGGG
GGGGGGAAAAGGTGTGTTTTTGTTTTGGTTTGTGTTTGGTGGCCCCCCCCCCGGCCAAAA
AAAAAAAAAAGCAGGGTATGTGTTAATAATTATTATTTTTAAATTATTTTTTTTTATTTT
AAATAAAAAAAAAAAAAAAAAAAAAAAAAAAAAAAAAAATGACCTAAGCCGTTTTGCTGT
AGTTGTTACTATGTAGTAAATGGGTAGATACATGTTGTTGAAAGATTTTATTTATGAGAG
TTACACTACTGAAATAGGTATTGCATGGTACACTAGGTAATCCATGCATCACCAAGCACA
GGTGATCCTGTTAGAGATTGAGGTAATTTAGGGCAGTTCCATGACTGCTCCTTTTCTCTC
AACTGCCAACAGGAACTGTCCCATGAGAAGGTTTCTGAGAAAGAAATCCTCTCTTGGATA
TTTTGTCCAAGAAACACCTAGAATGTATATGGGTGTTTCTCAAGAAAGAAATTGTCTTTT
GAATATTGTTTCTCAGAAACAATATCTTATGACTATTGTACTTCCTTTGTGTTACACAAA
GGGAAGAGGACCATTGGAGGTTCCACCTGGAACCTCTTTGGGTTTACCAGTTAAGGTAGA
TAATTGGCCTATGTCACTCGCCCCCACGATTGGAGAATTAGCGTGGCTCGCGGAAAAGTA
AAACCTCGGTGAGGAAAAAATCCGAATATGAGCCAGACTTGCAGAAAAACCGTTCTTGTT
GAGGTTAAAATGTGCAAGCTGCCTGTGACGCTTTGTACCTACATATTATTTTATGTAGTA
TATGAAGTGTAAGTTCATGTGGAGAGGGAGATTTGTCATGGCTTATGATAAAGCTGGTTT
GATTGTACTCTCCTAAGTCAAACTTATATTCTGACTTACTTCCCCGTGTAACCCTGATTG
TCTTATCGTATACTGTCTGTGATAGTCCAATTATCACTGGTATACCGACTGAATATTTGT
GCGGGTAAAATACCTTTGTTTACTAAGCATTGCTTTCCACGGACCATGTGACCATAAATT
TATGAGGATAATTTTGGGTCGGTTTGGTGTTGCCTGGTGTCTCCTATTGATTTAGTCTGT
GTGTGCAAAAGTGGAATGCCGAACAACAATTCCATCTTATGATTGCTACACTACATTTAG
GCGATAGGCACTGCATAGTAGGTATGAGTGAATGGCATCTGAGTGTTTGTTTAGGTAAAC
ATTGTGCCACTAGAAGCTGCTGACAAGACCATGATTGGTACAGCAGGCCAAGCATCTCCA
TGATTTGGTTGATGTTGAACTCTAGATAGTAATTCACTTTTTGGGTTTTGATATTTGAAG
ACTCTGGTTGACTTACACTGGGAAGCCAAATGAAATGCATATGGTCCGAAAGTGGAGTGT
TGAAACTGCACCTTAATTGTCACGATGTGTGTACAATGTGGATATTGAACCAGGTCTAGG
TACGAAGGTGCTGATAGTACAGATATTCTGTTTGTTATCTTCTGCAATCCTTTGTGTTTG
TATATTGTCCTTCTATTTGCTCTGTAACCCCTATGTATCCATGGGAATAGTTGCCCAAAG
GGTCAGCTATCGGCAAGTGAACAATGTTAAGTCATACATAATGTATTGACTATAATCATT
GGAAGGTCCAAGCGTCAACGTCTATGTCTTTTTGTACCATGAAGAGTACGGATTCAGTGT
TTATGATATCCTTTTGTATTTTGTAGCAAGGATCCTCGAGGGAGGTCTGTACATGTATAA
CTCTTTTGTTGGTGGTAATGACATTGCAACATATTTAAATGTGCATGTGCGTACCAATTT
TTATATTTTGTAAGACAGTTGTTGACTATAATCTTATGGTTTATGGAACCATATTGTGAC
TTCATAGCGAGCATCATGGAGAAGTGAACTTTCCATGATATGTTGACAACGTAATAGTTG
TGTTTCTCTTTGGATTTGTCTAAGCTAGTGAAGCGATACTACATTTCTGTGTATAGCTGC
TTGTGTTGCATTTGTTTTGCATTGCATGCCAACAAGGTGCTACATGTCTCTCAGTAGAGA
TGTTCATGTTTGACTTATCCTTTTGTGTGAGATGATATTCCTGTTTAACTAGGGATACTC
ACAATTCTATGTGCTGTGGTTTTACAAGAACAAAGGTTGTGGATCCTTTGTGTTGTTGTG
CTCATATGATCATGAGGCTTATTTTATGGTTTGTTGTGCAACACATATGTGCACTACCTA
TGGTCATCCCGTTGTCTTTAGCAAAAAGACCCACGTGTTTCGGTGACTCTAAGAGTCCTT
CCTTATGGACACCATATGTGTTCTCCATGGATAATTCTGAAGGTAAACCATCAGAAGTTC
TCACAAGAGAATCAAGTACTAGTCATTGAGTCTCAGTGAGACCATAATCTAGTAAGACAC
AGTGTTGAATCCAATGATGTTAATCATGGTCAAGGATTCATTTTCTCTTATTCTGTGTAT
TATATGCACTCTAAGTTCAGCAAGCTGTACTAGAATGCGAGCATACCCAACCTGAGTTGG
TGTTGCTCTAGACTTGTTGTGGTAACAAATGTCTAACATTAATGTGTCTCTTTTTGTGTA
CAGTGTACCTCCTCCTCTACAATTCCAGTTGTGAGTGAGGTGAGACAATCATATTGTCTT
ACCCAAGGTTCTCCCTTGTACTGGACCACCCAGTAGCATGTGAGTTCCCTGTATGGGCGA
ATGTTTTAGCGAGTTTTCATCTGCTTGTAAGCATGGTGCTTTTGCCATGCGAAGACTTTG
GGTCTATTATTAAGCCCTTGTTGTCTTTGTGCAGAGATGTTGTGTATTGGTTTGTCATGC
AAACCCTTACTCGCTGCTTGGTAAGTCCATCCTAACCTTGTTTAAGGTGGTCTCTCAAGC
TAGCCTTTGGAGAATATCATATTACTCCAAATGAGTTCTATTGTGAACAGTATGGCCATC
ATTGACTCCATTGAATGTGCTTGTGAGGCACATGGAAAACCCATGATTGTTATTGCTAGC
TCTGAGTAGGTATAACCTTCTTCAGTGTTTCTAGGCATGAACGGGTTCCAGATGCGTCAG
TATCTAGTCTATGATTTGTTGACTTTTCATGAAGTCTTATGGTGTTTGCAGAGTTGAACA
TAGCAACATCTACAGTACTGTAAGGATTCTTTTGAGTTTAGACAGTTTTCCTAACTTTTT
GTCCATATCTTATTTTAAGAATCACTTTTTGATTTACAGTAATTTATGTTTGTTTGGGTG
TTCTGTTCTTGTACAGCCAGTTCTGACGACGGCTGTCAATGAAACCCTCCAGTCGCCAAG
GTAAATTGTCCTCGTTGTTTTTACTTGACTTTTGGACTGGTTGTGCTCTGTCTTTATAGG
CTGTAAACCTACCTCTTCGAAAAATAGAGGTAAACAGGCACGTTCTTCCAACACACTGAA
CTTCATCAAACAGTTTCTCTTGTCATGAGAAACCTCAGTAACATGTATGAAATTGAGTTT
GTAGTGTAAGTGTGTGTCTTTTTCTTTTATTTTGACACAGCTTGGAAGGTCTGCTATTTT
ACTCAACCCCCAGAGGAGTTTTTCACAGGAGTGGTTAGCTCTGTGATCATGAGTATTTTT
GCTCAAGAAGAGTCCTGCACTTAAGTGGTTAGCTATGTGCGTGGTATGTTGTGTCCAGGT
TTTGTTTCAACTCTGGTTCACAGATTTTTGCAGACTTTGCATCAATTATCACTGGCAAGG
TAAAATTGATCTTAACATATTTTATGTTGTTATTTGTTCGAAAATCTAGAACAATTCAAA
CTCAGTTCTTGCATTTGTCAAAGACTGAGGTCATATGCTGGCTTAGTCACTCTGGGTAAC
ATGTACTCAGAAAAGTGTGTTTTGACAGGAATTTACTGCTTGTGCAATAAAAAACATCGT
GTGACTTTGCCCTTCCTTTTGAGTAGGAAGAACCCATCCTGCGTGCGCCAAGAGTTTGAC
ACCTGCCTAGCTGGGTAAGGAAAACATATGGATGTTCCTAATTTTGGAACATGGGGAAGC
TTGGAACTACGTCCTTCTTGCTTTCACTGTTACTGTAGCAACACCGTGTCAGGGGTTCGA
AACCCAACATGGTTTGATTTCCAGTTGCTTTTTTGATACCATTGCTTGTTAATAGTGCAG
CATGGCACATGTGTACATTTCTCAACGTGGGAGAAGAGTTCATCTTCTTGAGAAAACAAT
TCATGATGCCAGAAGATTTCTTGGCATTTTTGTTTTATTTTTACATGTAGCAAGGTATTT
GAATATCAGGTTATTTTAACATGACAGTAGAATTTTGATCAAGATTTTTATCTAACGAGC
TCTTTAATTTAAAATTAAATAATTCGAATTTATATTTTCGGCTCTAAATTCTATTTTCCT
CGGACCAGAGGTTGTGCATTTGGCTATTCATAAGCCAACTAGCTTTCTTTCCTTATTTGC
CAAGCTCGGTAGCTTATATGCATGAAAGGGATACCACATGAGAAGAATTCTCACTTTTGT
GGACTTTTCTCACTTTTTTGCTTGGATTTAAGTAATAAATCAACAAGTTGCGTGTTTCCT
GACAAAACCGCAAAAAGCATGCAGCATTCTTGCGCAAATCGGAAATTCGCGAGAATTTTG
CTCAGAGTGTTTCTGGGGCACGACACGTAGTCGGTTTATGGGTCCATCTTGCGCCCCCAT
GCGTGCTGGGACTTGGAGACAATACTCCGCGTCACTCTGACGCCTGACCGGGATGCGGCA
ATATATTGCGCTCCTATGCCCATGTGAGGAGTAGAACAATGTTCGCTCCTAGGCTGGTCC
ATCGCGCACGTGGGCTGAGCCCAGCGAGTCTAGGACACATGATATGTGGTCGTTTTTTCA
GATCGTGATCGCGAGGGCTGTGTCGCGATACGTTTTGTGAAATGGGCTGTGCCGTGACGC
GCTCCCATGTGAATGGGGCTGATCAACGATCGTGGGACTACGTCCTGCGCGTGCTCATTT
TCCCTTGAGGATGTGTCTTACACATTGGAAACCTGAGAACCGCGAACTTCCAGGGAATCG
CGAGTCTTTCAAGTGACCGAAACCTCTCGGGGTCACGAGCAAGCTTTTAGGCCTTAGAGG
CCATACGATTCTTCATAGGGTCATTTTATGCCCTAGAAGATCTTTTTTTGTACTGCCCTA
AGGCTATAAGTACTTAGTACTCCGTGGTGTCACTGCATCTGCATGTGATCACGGGTACGG
ACTAATTTTAAGTCTAATCGTGTTTTTAGGTCTATGAATAGACTATACACATACTGCTCT
TTCGGGAAAAAAATAAACCCGAGGCATTTATGTTTATTGCCTCCTCATTTTTAATGAGGG
GCTGTTACTACCTAATAGGCACGTAAGCATTCTTGCCACAAGTGCGTATGATACGTCACA
AGTGGTCTTTTTTTACGGCAAGTGCACTATGTGCTTAATGCGCGCTCTGCTAACAAAGCG
GAGTATACCCGTGTCAAGTGGGATCTAGTCCTCACTGACATACAGGGGAATTTTTTTTGC
TACGTGTTTCAAAAAACACGTGCTGGCCTGTGAGTGAACTCACTTCAACTGGCTGAGTAC
GTGACTCGGGGCTCAGCTGTGGCAATATTGCTACTCTTGGGGTCAGGCAGCACAAGTTGC
GCCACGTGTAACACACCAAGTGTATTGGACGGCTTCAAGCAACAGTGGACGACGGACAGA
CGAACCTACCATGGTCAACCACCGACAACAGCTGATGGATGATGGATGGTGGAACGACGG
ACAGACGCTCCGTTCTGGTTGCGCGAAGGCTATCAATTGATAGTGACCTAAGCCGTTTTG
CTGTAGTTGTTACTATGTAGTAAACGGGTAGATACATGTTGTTGAAAGATTTTATTTATG
AGAGTTACACTACTGAAATAGGTATTGCATGGTACACTAGGTAATCCATGCATCACCAAG
CACAGGTGATCCTGTTAGAGATTGGAGGTAATTTAGGGCAGTTCCATGACTGCTCCTTTT
CTCTCAACTGCCAACAGGAACTGTCCCATGAGAAGGTTTCTGAGAAAGAAATCCTCTCTT
GGATATTTTGTCCAAGAAACACCTAGAATGTATATGGGTGTTTCTCAAGAAAGAAATTGT
CTTTTGAATATTGTTTCTCAGAAACAATATCTTATGACTATTGTACTTCCTTTGTGTTAC
ACAAAGGGAAGAGGACCATTGGAGGTTCCACCTGGAACCTCTTTGGGTTTACCAGTTAAG
GTAGATAATTGGCCTATGTCATACACATATTTCTTTTTTTTTAAAACCTCCCCCATCATG
GGTGCAACCCAGCATATTGTCAATCAGGCCGGAATGGTGCTATCAGGCACAAAGCAAAGG
ACAGCAGTCACAAAATGCTCACTTTTCCATCCATAATAAAAGCAACTCTGAATGATCCCA
TCTGGTGCTTCTTCTATTTTAACCTTTAACCGGTCCATAGTTTCCCAAAACATTTTCTAG
TGCAGGATGTCTGCGTGCAATGATGTGTTAGGCCAAAATCCAGGGAAAGTGCGATTCCCA
GGGAATTGCAAAAACATCAGTTCAATGGACTGCAATATCCAGGGAATCTTTTTTTCACTG
GATCTTGCTTCTGGCCAAAAAAGGCGAGAATCAATTCTTGGGGAACACCTGTTATTGTTT
AGCACTAGATTGGTTGCAATTTCAGTAGATTCATCCGTTAATAATTATAGTACCTATTCC
TAACCGTAGGTAAATTTTGGATTCAGAGTTCTTAAATTTTAGACCGAAGGGGCTGCTCAA
ATTACAATTCCCTCTAGGACTTGAAATACGTACCTTCATTAGAAATTGTCTCAATTTCCA
TGGATTCGTGAACCAAGTAGGAATATAATTAAAATACGATTACAATTCCCTGAGATTTGC
GCTTTGAGCTTAAGAATCGCAACTCACGGCAGACGGTGTTCACGATTCCTAGGGAATTGG
TATGTTGTTCAGGGAATGTGTTCGATTACAATTCCCTGGGAATTGGAGTTAATGGGTGCG
ATCCAGTTGGCACATTGAGGCAGATCGGAACTCATTCCAATCTGGGACCTAAATGTGCCG
GTATCCTTTCTCTAACTGAAGAAAATGATGTCAATACATCCAATTTCTACAGAACCCCCA
AAAATTCGGATATTCCTTAGGATTGCAATGGCACCAGATGGCTCCAGAATGCAAGATCCA
GTGAAAAAACAATTCCCTGGATATTGCAGTCCGTTGAACTGACGTTTTTGCAATTCCCTG
GGAATCACAGTTTCCCTGGATTTTGGCCTAACCGATGTCTGTATATTCCTGCAGCTTTTC
ATTTGTTGGCATGGAGATCTTTGCAAGCTCATTTTTTGAATACTTTAATGATGATCCTTC
TTCCAAATTGAAGGTATTTGGCAAGTGGGGACATTGTCATCACAAAGATGAGTTTGAAAA
CCATCATTGAGCCACGGGTGCAAGTCCATGTAAGCTTTAAACCCAGGCAATCCTCGGACA
ATGGTGCGAGGCCTTCCACTGTCACCTACCTTCTTGACAATGAAGCCATCCTCATCAACA
CAAGGGGAGTACTTGTCAAAATGGGAATAAACCTTGCTAAGAGATAGTTGAATGCTTCCA
TCATAAAGCCGGTCAATGTGATCATTGCCTGATTATTCCTCGAGGAAAGGACATGGCGAC
AAGGGCTGTTGCTTGATGGCAGCAATGAGATATGAGGAATCCTCCTCTGCCGAATACAAT
AGCAACCAGTCTCACTGAGCTGTTGACACTGTTCGTGCCTGTTGTGCTAATGCATAAAGC
ACTGTGCAGATCTCTTGCGAGTGCAAAGCAGAAGCAGGACCGCAACATATAACTTCATCA
TGCTTGCGATTCAACGAGAAGAGAGGCAGAGAACAACCGTGCCATCATGACACTTTGTAA
ATTTCCTCTTCTCTGTGTGGTGGTTGGGGAATAAATGAAATAGGATTTTGGTCGGATTTA
GGTTTAGGACTGTTCAGTCCCGTGAGATGGGGTAAGGACCCCATCCTCTGGTTCTCGATT
ATCTAGAAAAAGCTAGATCGACTTTAGGACGTTGCTAGACGAGGAAATTTGAAAAAAATG
GGCTTAGAAAAATAGAACCTCTAGAGTGGTCAGTAGTATGGACTATGAATGAAAATCATC
TATAGTCTGGTTCATAGCCAAAAATTGCCCCCATGCGTTCCAGCGTATTGTCTTGAAACA
TGAATCTATCTCCAAACCCGGCACATGATCCCCTTCAGAATTATCTGCCTTACCCGATAC
TTGAAGGGGCGGTGAATTGATTGTCATCTTGCTGGCATTTCTTGCAGTCATGGTAGACCC
CATGCAGTCATTTTTGATGATTTTTCTACAGGCCACCATACTATTGCTATGTACATCAGG
ATATGGCATGTGGCACAGAATAAAAACATCCAAGATCTTATCACTTTTTGGTTTCCTTCA
TGCATTTTGCACGGTCGACCAACATCTACAATTCAATTCATCACCCCATTGACCATTCTG
TTGTCAATATCAATGACCAGCATCTCCTCTTGACATTGCGATCCACTCCATTTCTCGTCT
CTGCATCTCCAAAATAATACAAATGCCCCGTCCATTGAATGTTGATGAGGCTGCAGATAG
AGAGGAATATCTCACAGATCCGACTGTTCATGACCCATTCCACAATGACCAGGATCAGGA
TCTCCCAAGTGATGAGGATGATGGTACTTCCATGGCAATCTCAGAGCCAAATATCAACGA
TCAAGGAGATGTGCAAGTTGAGAGCAGTGCTTGCTCCACCAAATATAGTAAGGTGAAGTC
AGGCACTGCAAGAGCTAAGACTGTAAGACAGCAGCCAAAGGCTCGAAAGAATGCAATTGG
CAAAGACAAGAGGGTCTATGTTGAGATAGGGCATCTTTCTTCCCGAATCCCTGTGGAAGT
GACACATATAAAATGCTGGAGGTGAATGGATCAAACAAATGTTGCTTCTATGGGACTGTT
GGTGGTAAGCCTCCAAACAGTAAACTCTTTAAGGTGAAGCTTGATCTTCTTCCGCCAGGG
GAGCAAGAAGTATTATTAGCTCGAGCGTCGATCCATGTTTTGGATGTTGGTGAGGAAGAG
ACACCTTACACTGCTAGAGAGAAGGAGGCAGAAGACACTATCAACCACATGCTGCCATAG
GCGAAGAGGAGGAGCTCAATGAAGAAGTAGCTGGCAGTCCCTCCAAAAAGAAGAAGTCGA
CCGATATCATCCAAGAGAGTTACAAAGCTTTCACTGACCAACCTGCGGATGTTAGGGCAG
CTTTCGAGACATTCATTTTCAAATATGGACATGAGGATGATGATAAAATCAATTGGACAA
TTTTGTCAGATTCTCAGCAAGTCACTGAGTGTCCAACAGAAGCAGGGGAAGCTGTGGGAT
TACAACGGGATGACCCATCAACATGCGATACTGTCATTAAGGTTGACATTCCATATGGAA
AGCAAAACCAGAGGACGTCGATTACAATTCTATTCTATTCGACCATTTCTTCCTGTCCGT
TAAAGGTGAGCATTTCATTCAATAAGGTAAACTGAAAGCAACTTCGTTTTTATGTTCACA
TGACTTCTTGTTTTCTTCTGTTCAAGGGAAAGCAAAGGTACTGGATGAGTTCCTTGGGCG
AGTTAGCAAAAACCCTCTCCAATCAAACCCATGGAAGAATGAAGCGGAGAAACACAACAT
TCGATTTCATCGTGAGGTCAATGAAGATCCAGACAAGTTGATCAAGATGTGCTTGACTTT
GATGGTCACTGCAACTTTGGAGGTGCACCCCGGGATTGCAAATTTGTGGAAGGATGGGCC
GTCATCAGGGATGAAGTCCTATCCAATTTATGCAAAATATATTCCCATGATGTACTTCAA
AGCCTTCATCCATGGGTTCCCATATGTATGGGCAGAAAAGAAGTATTGGGATGTCAACCA
TGGCGACCTATCATTTGAGTTCATAGCTCCATTTCTTAATCAATATAATGGTGCTCGAAG
AAATGTCCTTCGAGTAGTCTACTTGATGTTAGATGAATCGATTCCAGAATGGTGACCAAA
GACTTCCAAGTGCAGCAGACTGCCACATATATCCCATGAGCCACGCAAGCCTGTCCCTCT
TGGTATAATGATTAGGAATGCTGTAGAGTGCTCAACAGGTATCTTTGTTAACCATGACCT
TGTTGATGGTGTGGCATCTCAATGGCAGAAGAAGTATTCTGCTTCACCGATTGAGTCTCA
TTTGCCCTGGAACGAGCCGATATCGTATCACACAGCAGAGGTACTCAGGCAATGCGAGCA
GTCTAATGTAATTGAGGGTGGGTGGGTCGGTGGTGATGCATAGTTTGGTTCTATTGAGTC
AGTTGTGGAGTTGAAGAGATACTGCAATGTTTTTCTACATTCATTGTGAAACAGAATCTC
AACTATTTTCCGATGCCAGTACTCCATTCAGTTTTTACACCAAGGTTTGGAGGGCGACCA
GCTGGACATTGGGTGGTAATGAAAGCCAAATTGGTGGTGTTGATATTTTTGTGATGGCTT
ATGCCTGGTCATCAAAAGGTGTTGCCTACATGGTCTCCAGATGTGGCAAAACTGTGATGC
ACAAGGATGCATACGTAAGCCAGTTCGAGGATGAGTTTCGAAATGTTATGGAAGAAGAGT
TGCCCCGACCGACTATTGCCCACATGTTGTATGAGTTTCTTCCCTTAATTGACAGAGACA
ACAAGACACGCCAAAATGCACTTGCGTTGGAAAAGTGCTGGCTAACAAAGAATTGGTGGG
TAAGAATCTTGACCACATTTTTGGTGATGGCTGTAGTGGATCTTCGACGATGGGATCGTC
GAAAGAGGTATGGACACTCCAAGACTGTGGATGACATTGGATTTGAATAGGACGGTGATG
AGATTGTTGATGATTTCGACATCAAGTGCATGGTAAACCTCAGTGGTAAGCCATTGTCTG
ACGGTCACTTTAACTACCGTAATTACCGGTGTATAAGAACCACCAGTGTATAAGAACCAC
CACTGCAAAATGACCCATTTCAAGGGATATTTTCTGTGTCGGTCAATTAACACACTCTGT
TGCCTCTAAACATAGGTCATTTAGATTCTCCTCATCGGGAACAATACACCCATATGTTTA
GGTCCACATGGGTCCCTATGACTGAAAACTCACCACACATCATGCTCACAACAAACACAC
ACATCACACCGATGAGCAATGGTTGAAAGGGTACATAATGACTACCTCCAAGTAAATAGG
GTATTTTTTTCAGATACATTTATTTTTCCATCGCGGTAGGGAGACTAACTTCATTCGTAG
TATAAGAACCACTTATTGTATCTTTTGAAAATGACCGGACATTTTGTGGTTCTTATACAC
CTGTAATTACGGTATTATTGGGACCGTCGTCAACCCACCAGTAAGCATACATATCGTCCA
TTGTCCATTAGAAAGGATCTCTGGTCCAGATGGGAGCATTGCACACCCGGTTAAGAATGT
AGGGGATAAAGTGAGGGTTCAGCAACAGTCTTGTCTCATTTGCAGACAGTACAAATTGAA
GCCTCAAAATACCCAGTGGAAATGTAAGGATTGTGGTATGCCCTTGTGTAATGTTGACCT
GAGTGATGGTGGGAAGAGGAAGATGTGTTGCATAGATGAGCATACCCAGTCAAAGGATCA
GATCTTGGGTTGCAACTTAGTTGCTTGAAATGCCTTCATCTTGCCAACTGATTATATCCA
ATACAACATTACTCGTGGCCAAAGGAACTGATCATAGGAATGTAAAGAGGCTATGAGGAA
GCGTCGGAAACAGTCCTCTGTGGGATCAGATAGGTTGACTCCTGAGGCGACAAGGACAAA
AGGTACAAGGGATGCAGATAAGTTAAGTTGTGAGGCGAAGAGGATGAAGGAAGCAAGGGC
TGCACGTAGTAACAAGTTAGGCATCGGAAGAGGAGGTAGATAGTAGACTGTCACTAGTTG
TTACCTTTATTTTATGTGATATATATTGTTGTGGTAAGTATAGTCCGTAGAAAGTATCAT
AGGCATTACCATGATACATGATACAGGACTATGACTCATAGTCCATAGTCCATACTACTG
ACGACTAGGGAAGGCCGGAGGTTTGGGATGGCTCCAATATTTAAAATTACCAGCAGCTGC
TGCAAGATTTTTTGTAGTGAGCTAGAGAGAATGCGATTCGTAGAGACAGACGAAGACGTA
CTTTGAAAATAACGTGGCTTGTCTGCGCTTAATTTTTAATGAAATCGCAGTTGCTGGGCG
TGAGCGCCTTGCGCGCTTCGTGCGCGCCGCGCTCACGCTCGCCCCATTTTAAAAGTAGGA
AATATAGCTTGGTAAAGTTCCTTGTTAGACAATCTTTTGTGACAGTATAACATTCCCTTC
AATCACAAAACCATTCGTGTAATTTTTTTGTGACACTTTAGTGATCCCTTCAAGTTGACA
AAAGCATTCTTGTAAAAGATGTTGTATGTTATAACGTTGTTCTTTCAACCTATTCACAAG
ATACAATTTTAAAGGTAGGCAATTACTTAGGACAATATAACTACCCATGTAAGTCCAAGC
GAAAAATGAATTATTTACAGGTAAGTTCACATCAACTTTATGGTCAGTACCTGTTTTGGC
AAAAAGCAAAAAAACTGTCTCACTGAAGAAGAAGAAGAAGGAGGAGAAGGAGGAGAAGGA
GGAGAAGGAGGAGAAGGAGGAGAAGGAGGAGAAGGAGGAGAAGGAGGAGAAGGAGGAGAA
GGAGGAGAAGGAGGAGAAGGAGGAGAAGGAGGAGAAGGAGGAGAAGGAGGAGAAGGGGGA
GAAGGAGGAGAAGGAGAAAACGGCTCAGTTTCCAACACAACTAAGATTTTGAAAAAATCT
TGATTCTATATCATGTCCAAAAACTGCACTTTGCCTCAGTAGGATGATTTTTCACGTGCC
TTGCCTCCTGAAAAAAATCCTGCATCAGCTTAGAGTAACAGCTCTCTACTACTTATACCA
TACCTCGAGATAGGTATTGTACAATAATACCCTGCATGGGTAGATAGGTACAATCTTTCG
TGTCCACTAACTTGCAACAGAAGTTTACGATCATCTCAATCAGGTCCATATCCTCATTCC
TTCAGTGCGTTGCAGCTCAGCACAATGAAGTTCAGCACTGCCGCCGGCGCTCTGTTCGCC
ATTTCAAGCTCTGCTTCCACTGTATACGGCTTCGCTCCAGCTCCCTCTTCGCTGACTGCT
CGCGCTCTTACTTTCTCGTCCGTCCATTCGGTCCGGGAGCCTTCGCGACGATCGCACATC
GCTTCTTTCTCTAACCGGCGCACGACTATTTCCATGTCCGCCGGCACATTCAACGTGGGT
ATCGTCGGAGCAACGGGGGCCGTGGGAAAGGAGATCGTAGGATGTCTCGAGAAGCGCTCG
TTCCCTGTCAACGGCCTACGCATTTTCGGCTCTGAACGCAGCGCAGGGAAAGAAGTGGAT
ACTAAATTCGGCAAGGTCACGGTTGAGCTTTTTAGCGAGGAGGCAGCCCGGGAGTGTGAC
GTCGTGTTTTTGGCGGTGGATGGAGATTTCAGTCTTAAACACGCAGAAAACATTTGCGCC
GGAGACGACGGCCCAGTGGTAATTGACAACTCGGTGAGCTAAAATCCGCGTTTGCATCCT
GACATCATAAGTGACCGGAGGGGGACTCTGTTCAAATTACCATTTTTTTAGACATCTCAT
GTCTTACATTTTGTTCTCTGTTGCACAACCCCTTGAAATATTTACAAATGAACAGTCCGC
TTTCAGATACAAAGAAGGTATTCCTCTCTGCGTACCCGAAATCAACGCCGAAACGACCAA
AGGCAAGAAGCTAATCGCGAATCCAAACTGCACCACTGCCATTGGACTCATGGCTGTTTG
GCCATTGCATAAACTGTTTGGTTTGACTAAAATGGTCATGTCAGTAAGTTAGATGTGATT
TCGTTTCGTTAGTCGGTCTCTTAATTCATTGTCATTAATGATGCGCGACATCTGCTTCAC
AGACATACCAAGCCGCCTCAGGTGCTGGCCAGCCAGGAATGGACGAGCTTGTTGAGGGAA
CTCGTTCTGTTCTCAACGGGGAGAGAGATGTGGCCGAGAACAAAATTTTTGCCCATCCTC
TTCCTTTCAATGTCATTCCACACATTGACAAGTTTCAAGAGAATGGGTACACCAAAGAGG
AAATGAAGGTTACATGGGAAACTAGAAAAATCTGCGGACTTGCAGACGATTTCCCAGTCA
GGTTAGTGCTAATGTCACACGTTGTTCTTTGTTACAAGTGCTCTGACCAATGCGAAAAAA
ACAAATCCCATTCTCACTTCGCATTACTCTGCCAATAGTTGCACGGCCGTTCGTATCCCT
ACATCTCGCGCCCATTCGGAATCTATTGTTGCACTTTTCGAAAAGCCAGTTGACGTTGCG
GCTGCTCGCAAAGCACTCGAAGAGGCGCCCGGAGTCAAACTTAGGGACGACCCAGAGAAA
TTGGTGAGTGTTTCACAAATAATCGCGTTTCTTTTGAACCTTTCTCCTGTTGAATACACT
CACTGATGGTAACGTTTCATGGAATACGAAAGTCATACCCCATGCCCCTCACAGCCACGG
GGCAATACGATATCGAAGTTGGTAGGTTGCGCAAGAATATCGCTTTTGACAATGCACTCG
AATTTTTTGTTTGCGGGGATCAACTTTTGAGGGGGGCGGCATTGAATGCGGTGATTGTGG
CGGAAGCCATGATAGATAATGGTTCACTCAAGGCAAAGGCCTCTGTCTGAGACCTTTCAA
TCCCTTAAACCTTACAATGAGTACCGCAAGGTGTTTTTCACAAGTGTAGTTTGCCTTGAA
ATCTTTGAAGTTATTTGAAAATATGATGACATTTATCATTGGATGCATCATTTCAAATTT
TTACTACACTTGACTGGCAAAAGTTTGACACAGGTGTATTCCCTCTGAAATACTCCAACC
CACTATCCCACTACCCTGCTGATGTACATCCTAACAAAATAGCAGTATTCCAATCATGTG
AATTTCACCCAGTTTCCATTGATGACTTTTGGTTTTGTGTGTGGTAGTTGATAGGTCAAT
AAGGATTAAGGTCAATCTTCATTGCAGTTGTGCTTAGTGTGCAAAGGGTGCTGTGCTGTG
CTGTGCTGTGCAAAGGGTGCTGTGCTGTGCTGTGCTGTGCCAAAGGGTGCTGTGCTGTGC
TGTGCCAAAGGGTGCTGTGCTGTGCTGTGCCAAAGGGTGCTGTGCTGTGCTGTGCTGTGC
TGTGCTGTGCCAAAGGGTGATGTGCGGCCGGCGCCAGGCCGGCCGCGGGCCGGCCAGGCC
AGGCCAGGCCAGGCCAGGCCAGGCCAGGCCAGGGCCAGGCCAGGCCAGGCCAGGCCAGGC
CAGGCCAGTGCCAGGCCAGGCCAGTGCCAGGCCAGGCCAGGCCAGGCCAGGCCAGGCCAG
GCCAGGCCAGGCCAGGCCAGGCCAGGCCAGGCCAGGCCAGGCCAGGCCAGGCCAGGCCAG
GCCAGGCCAGGCCAGGCCAGGCCAGGCCAGGCCAGGCCAGGCCAGGCCAGGCCAGGCCAG
GCCAGGCCAGGCCAGGCCAGGCCAGGCCAGGCCAGGCCAGGCCAGGCCAGGCCAGGCCAG
GCCAGGCCAGGCCAGGCCAGGCCAGGCCAGGCCAGGCCAGGCCAGGCCAGGCCAGGCCAG
GCCAGGCCAGGCCAGGCCAGGCCAGGCCAGGCCAGGCCAGGCCAGGCCAGGCCAGGCCAG
GCCAGGCCAGGCCAGGCCAGGCCAGGCCAGGCCAGGCCAGGCCAGGCCAGGCCAGGCCAG
GCCAGGCCAGGCCAGGCCAGGCCAGGCCAGGCCAGGCCAGGCCAGGCCAGGCCAGGCCAG
GCCAGGCCAGGCCAGGCCAGGCCAGGCCAGGCCAGGCCAGGCCAGGCCAGGCCAGGCCAG
GCCAGGCCAGGCCAGGCCAGGCCAGGCCAGGCCAGGCCAGGCCAGGCCAGGCCAGGCCAG
GCCAGGCCAGGCCAGGCCAGGCCAGGCCAGGCCAGGCCAGGCCAGGCCAGGCCAGGCCAG
GCCAGGCCAGGCCAGGCCAGGCCAGGCCAGGCCAGGCCAGGCCAGGCCAGGACAGGCCAG
GCCAGGCCAGGCCAGGCCAGGCCAGGCCAGGTCAGGCCAGGCCAGGCCAGGCCAGGCCAG
GCCAGGGCCAGGCCAGGCCAGGCCAGGCCAGGCCAGGCCAGGCCAGGCCAGGCCAGGCCA
GGCCAGGCCAGGCCAGGCCAGGCCAGGCCAGGCCAGGCCAGGTGGTGTGTGTGTGTGTGT
GTGTGTGTGTGTGTGTGTGTGTGTGTGTGTGTGTGTGTGTGTGTGTGTGTGTGTGTGTGT
GTGTGTGTGTTGCTACCATTGTGGGGACTAATTTCTGCAATCCCGCTGACACGCCTCCTG
GCACTGCCATTGCAATCAGGGATCTCTCCCATGATAGTACTGCCCCTACTATCGTTGACA
CCGCACATGATCCCACGAATCCTTCAGAATCCAACCGTGAAGAAGTGCTCATCGATGCAC
AAGAAAAAGACACATCTCCTGTCCAAAAGAAGAAAGAAAAGGACAGAGAACTCGAGAAAT
CAAGACTTATAGAATGGGCCGGCTCACTGACCCTTAATGATGTGGTTCTGACCAAGGATG
GCCTTGACGTAGAGACACTCGGAGTTCTGAAGTGGCTTGACCTCAAGTGTTACGTGAAGC
AAGCCTTCCTCCAAGCCAACAAAATAGCTATAGCCCAAGCCCATTGCAAAAATAATGAGC
TTGGCAAAAATGTTGCAAATGAACTCAACTGCAAGGGGTATAAGCATAAAATCAAGAACT
CCCTTGCCAAGAAACAGTCACCCACCACCAAGCCGGACTTCATCAAGGTTGATGAAACAT
TGTACCGAATGATCAACGTCATAGTCCGTGGCAAGGAACAGTACATCGCCTTGAAAGAGT
CTCACGACAAGGATGACTTGGACTCCAGAAATCCCAAGGCAACTGCGTGGCAGATCCTCC
ATTCACACTACTGTTCAGAGGATCCGTCATTACTCAAGTTCTCCCCTACCGCCGCTGAAA
AGCTCATCGGGCACACACTGTGGAAGAAACCATGTTGAGTGAGTGCGATAATCTTTCTCT
TGATGAATTTAAGAGAGTGCCCTTGTTTGTTCAAGCCCTATACAACGAAGCATGCAACAA
GAAGACACTCTCTGGGTTTCATGGTGACTTCGGAGCTTGTATTGGTGGGAGAGTGTACCT
TCTCTGCCTACATCATTGTTTGATGGAGGCAGGAGACAAAGCTCTTCTTGCATGTGCCTA
TCCTACGCTTGATGCTAACTTGAAACGTGGTTCCATGGATCCATTCAAACCCTTTGGTCG
TTCCGGCAGTACAGCTACTTATTGGAGTCTCTCTCTCCCATGCCAGATACAAACAATATT
CGAACGAAGAAGTCGTCTGCGGTGGAGGCGATGGAGCGTGCCGCAATTGCAATCAGCACC
AGAGAGAGTGCTCTTTGTGAGATAATTCAATTTGATCGCATGATGGAGATGAAGTCAATG
GGTGAGTTATACACTACGAAAGGAAATAAGTTGAAGCGGAAATTCTTCAAGGATAGGGAT
AATGGGGAGTAGGAGGAGGCTCTGAAAGAATTGCGTGCACAGAGGAAACACATGAAAGAG
CTGGCGAATCATTACTTAAAGAAGTATGACAAAATAAAGCAAGAGCTTGGGTATGAGCCC
CCAGAAAGTAGCGATGACTCACTCTCTCTTTAGTTTACATGTATTAATCACTACAAATTC
ATGGTTCCAAACTTAATGTATAGGTGTAGTATGTATTAATCACTACAAATTCAGGGTTCC
AAATAGGACTTATAAATTCACAATCTGTGTGATGACCATTCGGAGAAACAACTACCAAGT
CAAGTTGCTCTCTTCTTTGACGTAATATTGTGTAGTGGCCTTCTTATGTCATGTTCATGA
ATATGTTCCACGATAGCCTCTCTAGTCCTTGATATTCCTGGGAATACCTTGAATCCTTCA
TCCGGTACTACCGGCAGAAACGACATGCCAAGAGGAGCATCACTGTTCGGTGTGATTTGC
AATGCCCCCATTTCTTCTTCAACAGTGGCGTACTCAGAATGAAAATCATCTTTTCCCTTC
CATTTGATAATGAAGTGATGTAGACGTGCACAAGCAGTCAAAACAGCCGACACTCTATCA
ATATTTCCCCCAACCTTCCCGCTTAAAATTCGAAACTTGTTTACAAGCCTACCAAACGCC
ATTTCAACTCTGATACAAAGTTGTGACAGATAATAATTGAATGCATCTTGTGCTGGATCG
CACCGGTCTGTACCAACGAAGGGAATCAACATACTTTCACTCAGGCTATAAGTGGCATCA
GCTAATCCAAACAGTCCAGGTGGTAGTGAATCGAAGATGTCCTTCAATCCTGTTGCCAAT
GGGTACAAAATGTTGTCATTTGTTGATCCTGGCAAAACAACACCAAAGTACATAAACTGT
AGATTGGGACGGACACATGCCTGACAGTTGATATCGTACAATTCATAGTGGCCCAAATAA
TATGATATTACATTCGCAACTTCACTCTTAGTTGGTTTGTTAGTTCTCTGAAAAAAAAAC
CATCCAGGCAACCAACACATCCTGCCATGAGTTCATGGTTACTCTTCCTTCTATATTCGT
TATAGACCGCATTCCATTCCTCTGCAGTATTTGGCATTTTTTTATGTCCAACTCCAGAGC
AGAATTCACTGCATCCAAAAAAGAACAGAATGATTTGTAGGATGCATCTCTCGACATCCC
AATAATGTGTCTTTGATCCTTTGGTCGTCCTCCTCCCAAAATACGCATTCCATTGGCTAC
AACGTGCTCCACAGTGATCAGCTCTCCACGACAATTGTACTCTTTCTTCCTCAATTTTGG
AGACAAGATATTGACAAGTTCGTCGTAGCAGCTGAGTGTCATTCCGTATTCATTTTCGAA
TGAATCCTCATGTACGAGCTGCCTGACATGCTCGTTCCAATCCAAACATCTATGCTCCCA
CCTGTCAATCCTAATTTTGTTTACTCCATTCAGAAACTCCAAATCCTCGAGATCTTGGAT
GTCTTGCAGTCCTTCTTCATCACTCCATTCCTCAAAATCCCACTCTCTTCTTGTTGAGTT
ACTCGGTACAATGGACAGATCATCAATGCTGGATGAGTCGGCATCGCTTTGGCTGACGAT
AGTGTTGTCCTTGTCCTCATGTTCGTCCCAAAGGTGAGTAGGAAGTTGATGGATTTGGGT
AGCTATGTGGTGCCTCAACTGACACGTAGCGTGAGCCCTAGTTTTGAGAGAGCGTGATCT
GTGAGTGCGAGATCTCATTGAGGTGGGTACTCTGAGCAAGAGCTAGATGTGCGATTGCTA
GATGTGCGAGCGCAAGATTTGCAAGCGCAAAATCAGAAGTGAATGCATTGCAATTGTTGC
ATTGTAGCGTGATGATGTGATGGACAAGTGGTGATGTGTGTGCGAGAACGAGACGCACGA
GTGGTGATGGCTGGAAAATTTGCTCCCCAAATTTGGGGTGAGGCCTCTCTCCAGATTGCT
GAAATCGGGGAGCTGGAGAGAGGCCTGACCAATTTTTCAAAACACGTCAGATCGGGGGAA
TGTGCAAAAAATCGAAATCAGGGAGGTCATTTTACGGGAAGCATCATTAATGATCGTCCC
AAGTGGAAAAAATGTGCCAAAAAAGTGCACATAATTGAGCGCTAATACAGCCCCTTATAT
AATAGGTATAAAAACATCATTACAACAGACTTTTTGTAGTTTTCATTGATTTATATAGCA
TGTCATGCAACATTAGCCTTCCTCCTCTAATTTTTATTATGGTCCTTGTTATGCATGGGT
TCTGCATCACGATCAAAAACTTAAACAACATCAGAGTAAGCATTCGTGTCTTAGAAAGTT
TTGGTGGTGATATGTGCAACAGGGGTGGTGATATGTGCCTACCGTAAACATTTGTGTTTT
GGCTTAGTTAATTGCTCTCTACGTTTCTAAGACCTACCAGAACGTATTCTGCTTGTCTAG
TGCAACACACCTATATGTGTAGCTCCCCGTTAGTCCTTCTGTTTATCAAGATATGCCATT
TCTTACATTTATCCACTTCACACACAGGCACATCACATCTACACAATGCCACAAATTCAC
AACATGGACAAAACAAAAGCATGTTTCAAATCATCTTGGTGGGATTCCTTCCAACAGATA
ATGGATGGTGCTGTGTCCAACATTCTTAAGAATGCGGCAATTTTTGGGTGTTGGAGAGAG
AGTCCTCGCAGTTTGTTGATGGGAGTCATCTTTCTTGGTACCAAGTTGAGGTGGACAGTG
ACCTAAGCCGGAAGTAATCGAAAAGTAGTTGTAGATAAACAAAGTAGAAAAGATGTTCCA
GTTGTCTGAAGATTTAATTTATAAGCTAAAAAACTGATTGAAAATGAGGACTGCCTCATG
GTAGTCCTCTCTAGTTTATCATGCATTTTGCATGTAATTCGAGGATGTTAGATTTTGATG
CATCCTATTGGATTCATGCATGCCAAACTGGGTGTACATGCACCTGGTTTGGGCTGTACA
TGCATTCTTGCATGCCAACCTGAATCCAGTGGATTCTGGATTAGGCTGTAGATGTAATCC
TGCCAATGGGTCCCCAGGACTCAGTGGTCTTTAGTAATAAGCCCTGCAGGACTTAATAGT
CTTGTTAATGAGTCCTGTTTCTATTTGGTGGGATCCTACCCTTAGTTAGTAGAATTCCTA
TTTGTCTTTGTACCCATGGGACCTGTTCTTGGGCCCAGGAAGGGTCAGAAGTATGTCAAT
GCTCACGAAAAAGAAAACCTCTTGAGGAAAAAAAGAAAACCGCGAGGAGGAAAAAAAAGA
TGGTGTAGCAATGACGAAGCGTAAGTCTTGCTAGGAGAAGGGGGTAAGGTACAAGTCGTG
TTTAGTTTATTCAAAATATGGTGTAACTCTCCTAATGTTAAGTCGCTCGGACCTAGTTCC
GCGTTGAACCCTTATTGTGCCATTCGTATGAACTGACGTGATAGTCCAAGGATCACTTTC
ATACCGGCTCTCTGTTTTGTGGAGGATACCATCTTTTTGCAGCAGTACTTTGTCACCGGG
CTGGTAGTCCCAGTCTATGCAGGAGGCATTCTCCGTCTTGTGTTACGGTCAGTTTGCCGT
TGTCTATATTCCCCTATTTTAGACCAGTCAGCAATGTAGGGGACGTCAAACAACATGTCC
CTTCCAAAGATAGCTGCACCTGGCGAAGTTTTTAGTACTGTGTGATAGGTAGAGCGAACG
GCCCATGTGGCAACTGTGACACTTTTTGACATGTGATTGGACTGTCGTTCTTAGACCTTT
CCAATACATCGACAGACGAAGAGTTTCTTCGAGACGTTTAGTCCCGGGGTGCTGTAGGTA
GTGGTGAAACCAAGCTACCGCACGGTGTTGGAGGCTTGTTGGAATAACCATTTTGCCATC
CTTGCAGAGTACTTTAATATTCTCAACTAATTGAGTTGAGTAGCCTTTGTTAAGTAGGCT
TTCATCTTCGTGTTGTGCCTCCGCTATCTCTCTGGTTGTGAGAGGATAGATGGAGTTCTC
TTCGTTGCGATTCGCAAACACCTGGTTCATGGATTCCTGGGTGGATGCTAGGGATGCTTC
TGGTTGTGAGGTGTTGTGGTAGCACCAACACTGGGCGAAAGTCATCTAGGTTGACCTGTC
ATCTGTGACGGGTCCATAGTCCAGTCGTGAGATGGCGTCCGCAACGGTGTTGTGGATGCC
GTTGATATACACGATGGTGGGGCCATACTCTTCTAAGAGTAATCTCCAGCGGTATACTCG
ATCAGAGGTCAGACCTAGAGCATCCTGCATTAGATTTTTGTGGTCAGTGTAGACCGTAAT
CTGTTGTCCCCAAAGCATGCCTTTGAACTCTTTTAGTGTTTCTACTATGGCCAGTAGTTC
TTGTTCAGTCACGCTATACTTTTGCTGCGTCAGACTCAGTTTTCTACTGAAGAACGCCAG
CGGCCTGTTGTTTTGAGTAATCACAGCGCCCAATTGAAATTTGGAGCTGTCTGTGTAAAT
CTCAAATCCCTGGGAATAGTCAGGGTAGGCCAAGGTAACATCGCAAGCAATAGTTGCCTT
TACAGTGTCGAATGCTTGCTGATGGATGTCATCCGAATGCCACGGCTTTTTCTTAGTTTT
GTTAGCCCTTGTGACTTTGGTGTGTCCACACTCACCAACTAAATTGGTTAATGGTGCAAG
TATTTCACTGCGTCTCGCCCAAATGTCTCTGTAGTACTGGACCATGCCTAGAAACCTACG
GAGCTGTTTAACATTTTGAGGCGGTGTTAATGCGAGGATTGCCTGTACCTTTTTGGTTGT
GGTTTTATACCATCTCTGGATAGCACATATCCTAGGTATTCTGTCTCCATGGCACAGAAA
GACGACTTGCGCGCATTGACGGTCAAGCCTGCGTCTCGCAACCTAATGAAGACCCTTCTA
AGTTTAGTAAGGTGATCTTCTAGGTTTCCCTTGCTGATGCATAGTAAATCATCAAGATAA
GTTCGCACAAACTCAAGGGTCACCATTAGCTCAGACATCTTAGCCTGGAAGATGTCGGGA
GAACATGCAACACCCATTGGTAACCGTAGGTAAGAGTACTTACCCCACGGAAAGATAATG
GTGCATATTTTGGACGCATCTGGATCCAATCTAATGGTATAATAGCCCATATTTAGGTCA
AGGGCTGTGGCATATGTAAAGCCTTCGAGTTCTTGTAGAACAGTGCTGATTTTGGGAATA
GGAAACGGTTTTCTCACTATCCCTTTGTTTACTTCCCTAAAATCGCTGACAACCCGTACG
GTGTTGTCCTTTTTGGGTATGATGAATGTGGGAGATGCCCATTCAGAATCATCTTGCCAT
TTGAGTACCCCTAGGTCACATAGTCGTTGTACCTCTCTTTTTGTTATTTCTATGTGCTTC
TTGGGTATGGGAAAAGGCCTGCCATGGTATGGCTGTGCTCCTTCCTTTAACTGGAGGGAG
ACTGGCTTACAATCCCAGTCACCTAGTTTCCCGCTAAATAACTCCTCAAACTCTTGTAGG
AGTTCCAGTAACCTTGCTTGTTCTGGGCCACTTAGGTGTGTGCAGTTGTCTCTGACAATT
GCCCTGAGATCCGCTTTTTCATATTTAGCGTCTAGTATTTTTATGAGGCGTTTTGTTGCC
TCTAGAGTGCTCTGTGGTTCCTTGGATGTTTCTTGGTAGATGCTATTATTCATAGTCCAA
GCTTTTTCCACAGTAGCTCTTGTCTTTAGTTTGTTGATGTCTCTCATTGGCAGTGAGATG
TCATCTACTGTGATTTCCTTTGTCCGAAAGTCTAGGACAATTCCTAACTCTTTCAGGGTA
TTACTACGAAGAATGAGGTCAAACCCTGGCTTGGTCATGTCATCTTCCTTGTATTCCACA
ACATCGGGTTGTAGAAGGTACTCCTTGGAATGGGAGTATTCAAAGAATTTGACTCTGATC
CTACCTCTTCCAGTTGTCTGGAAGCTCCCATTTGACGTATGCCAAGACTTTGGCACCTGC
CTAGTCAGGTAGGGAAGGGCTTGTCTTTTCCTTTAGGAAGGAAAATAAGGTCTCCATCAG
ACCCAGAGTCCAATAGGACTTTTATCTTGTTACTGGGGCGACTCCGCAGAGGTTGTTTGT
AGGCTCTGTCGGATTGACTTTCAGTCGCTGGTTCCATTATGGCAACTAATGCCGTGACAC
CAAGGCGATCCTTGGTGTTTGTTGTAATCACTTCCTTTTTGTGATTGATATTGTAACTTA
CACTGGGCATGTTCACATTAGCCTCAGTATGTTGTGTTTAATTACTGACAACTTTTTTGT
CGTAATATTTTTTTAAGTTGGATGATGTCGTTGACTTCATTTTGTTTTAATTTTAATTCG
GGATTTTTGTTTTGGAACAAGATTTTTTGATATCTTGGTTTTCGTGACAGTTGATTTAAT
TGATTTTGGATTTTGACTTTTATTAGTCAGGATAGCTTTACTCGGACTGGGGGTAGTGTA
ACTGTCAATTGCAGTATTTAATTTTCGTTTCTTACATCTACGTAATTCCCCAGTGCTATC
CGACCCGCACCTTCACGAACTGTCATCGGAGTCGCTGTCACTTTCCGAGTCATTAGCACG
ACGTTTCTTGCGCTTACTAGACTTCTTGCGGAGAGCTTTCTTCAACTCCGCCCGGACTAT
CTGGGCGAAGTTCGCGCCCTCCGGTTTCCTTTCTTTTGAACCGGGCTTACCTGCGCCCCC
ATTCTTCTTGATAGGAGTACCATCCTTGTTATAGCAACGGCAGTCACGCGTATTGTGACT
TTTGTGCGGCCCCCCATGTTTCTTGCATAGCACACAGTGCTTTTCGGTCCAGCCCACCTT
CTTGGGCTTCTTGGGGATGCGGGAGTCCATCGACTCCATCTTTCGCTTTGTATCAGCCCC
TTTTGCCTTGGTCGTGCTAGCGGGCTTGTTATCGAGTTCCGCATTGTTCTTGATATTCTC
TAGGACCAATAGTAGGGCCCTAGTACTGACCGGAGTAGTATTCTCTGTGAGGTCATACTG
GGTTTGCCACTTGGCTGGACACATGCGCAACAGGTGAGTCGCAAGGTCAGCGTCATCAAG
AGGCAATACCTTCTTGGTAGCCTGATTAGCCTTGGGCCTGTAGCACAGGCAGGGCAATGT
CTCGAGGTAGCTGTTGAGCTGTTCTACTCGGACAAAAAACTGACGAATCGAAACCCTGTT
GGGCTTTTTCAGGGTATTCGTGATATAATACTTGAGGGCTTTGCCCGCGTCATGACGGAA
CACCTGCAGTAGGTGAAACGTGACGCACTCGTGAAATGAGTTCCAAGTCTTCGTGGGAGT
CTCCGTGTGCGGTACTCCCTTGATGTTTTCCCAAGGAGCTTTAGTCACTTGGGCCTTGAT
AATCTTCTCCCAGGGCTGACGTGCCTTGTCGGAGAGGAGGTTTCCATAAAGCTCGAAGGG
CTTCGCTCCAGACGTTGCGATGGCGAGCTTCGCATCCTCTAGAGCTTTCAAAGCCTTGTC
ATACGCGGCTTTGGCTTCTACTAGGGCAGGTGAAACAGCCTCGGTAGTCGTACCGGGCGC
CTCTTGTTTATTGCCCTTCTTCTTTTTTTCAGCATTACGTACCGTCACGTACTCCTGCTT
GGCTAGTTCAGCCTCGATCTTGGCTGTTTCAACAGCCTTCTCGGCTGCCGCGAAGTCCGT
GTCAAGCCCCATCTGCTTGCACGCGTGAATCGCGGAGCGTACATGCAGTAGAAACTGCTC
GGGAGTCCCGGACGCCCATACTGCCACCTTTAACTCGCTTCCGTATTGGGGAGAGTCAGC
TTGAAATAGGTGGTCTTTTTGTCCTTCGCGAGGGCATCCTGCACGGGATCCTGCTCAGGA
ATGTAACGTATGGGGAGTTCTTCCCTCCAACGCCACGCTCGCACTCTACCCACTTAAGCC
CTTCGGGAATCGCTTTCACGGAGGACATGGCTCGTAGTTTTCACCTAGGCTAGTGCCTAA
GAAGAGCTTCTTGTAGGAACTCCTTGGTGGACTAAGAAAAAATCGTTCGCGACGGTGACG
TGCAATGAACGTAGTACTCTGCGTGGTAGACCTTCCTTTTGTTCGACGGCCTGTGGGTCG
TCGGGATGAGCCTTCGTGTGGTTGAGATGCGAGCAACTTACCGAGTTTGGCTATCGTACG
ATAGTGACCTAAGCTGGAAGTAATCGAAAAGTAGTTGTAGATAAACAAAGTAGAAAAGAT
GTTCCAGTTGTCTGAAGATTTAATTTATAAGCTAAAAAACTGATTGAAAATGAGGACTGC
CTCATGGTAGTCCTCTCTAGTTTATCATGCATTTTGCATGTAATTCGAGGATGTTAGATT
TTGATGCATCCTATTGGATTCATGCATGCCAAACTGGGTGTACATGCACCTGGTTTGGGC
TGTACATGCATTCTTGCATGCCAACCTGAATCCAGTGGATTCTGGATTAGGCTGTAGATG
TAATCCTGCCAATGGGTCCCCCAGGACTCAGTGGTCTTTAGTAATAAGCCCTGCAGGACT
TAATAGTCTTGTTAATGAGTCCTGTTTCTATTTGGTGGGATCCTACCCTTAGTTAGTAGA
ATTCCTATTTGTCTTTGTACCCATGGGACCTGTTCTTGGGCCCAGGAAGGGTCAGGAGTA
CCAGTAGGTATCCTTGGCTCATGTCAGACAGATAGGATGGTTGCCGTGTTTGTTTTGTTG
TGAGAGAGTACCCTTTGGGTGGTTGTGGAGTTTGGCTTAACAGTTGTGTTTTCTGAATCA
AGGAGACACTTCTCCCTGACAATCAAAACTCAAGCAAGTGAGCTCTGTTCCATCGCAACT
GAGGTTACACGGTCACGGAATTACAAGAACCCAGACCGAATTAGATTTCACGCAACAATT
CAGAAGGGCAGTTGCCTTCCAAAGATTGGGTTAGGATGTGAAGGGGATGTTGCGCAGCTG
ATACAAATTGCATAATATTAATATTAATATTGCTATTTCCCACTAAAAACAATTTATCAA
TTAATATAAATAATCATTTATTTCATTAAATTCAAAACCACGCTTACCCCTGTTTCATCT
GCTCATTATATGCCACCTGATTTGAAATATGTGTAGAGGCATCAACAGGCCATTCGGCCA
CTTGTTGATGGGATGGCTCCTTTGCAATGCCATTCATCATGCCTTCTTCTGTCATCCAAT
CCTCCCACTTTGCATGCATCAAACTTTTGAATGGCTTGTTCATTTCCACATCGATTAGTT
GGTATAAGTAAGTGCATCCCACGGGGATGTGGATATCTTTGATGCCCATCATCTGAATAC
AGTTCACCACTGAACCCATCTGACAAATGCAGTACATGTTGAGGATGAGAATGGGTGGAG
GTCCGTCAGGATATCTCTGGTCTCTCTCCTCCTTGTACGGTGTCAGGACAAGATTGATCC
ATGTGTGCATCTGTTCTTCATCCATCAATGCCTTCCTCTGGTATGCATGTTTTCCAGTTG
CGGGGTAAGTGCCAAATGTGCAAGATGCAATAAGTCCATTTGGTGCCCTTTTGAATAGTA
CAAAGGGTGGAAGCATCTCTGACTCACAGTCACAGTCGTGGCGACAGTAACTCTTTTCGT
ATCAGTGGTCGACGCAAGTACGTGGATAGTTCTGGCCCCCCTTGCATCAAGAGTCTTGTT
GGAATGATACGAGTACGCAATGGGGGTGTGATCAATGTTTAGGATGTCGTCCCTGTTTTG
GCCGACAGACCTTTCTCGCATCATTGCGATTTGCAATGAAGTCTCTTAAGCAATCTTCTG
TTTCCTGGAAATGTTTCTGGGCAGTATGGGTAGCAATATGCTGAGTTAACCCAAGGTGTT
TTGTAAATTGGCAAACAATCTGCACCTGCACAGTACTTGACTTTTGCTGAATGCAGGAAC
AAGACATGCCGCCTCCCTTGCCACCATGCAGTAAGTGCATTGAACTCCCTGTTCCCGCAA
ACGGAAGATGAAGGCAGACAATTGTCCTTTGACAGGAACAAGGAGACCACCATGTATGGG
GTGGATATTCCGGGCAGTTCCTTTGGTGTTAAAGGAAGGAAAGATATCTTCCGCCTTGTC
ATCTACCTTGGAAACAAATCGCTTCCAGCAATGATAACAACGAGGAAGAATGCCAACAGC
ATCACAGGCTTTTCTACATGAAAATCCACGACCAATGAGGGTGATCAATGGAGTGGACAG
CCTTAGGCTTCTACTTCAGAGAGAAAGATTTCCTGGCAGAGTCCATACTTAATTCTAATG
ACTATTAATTATGCAGTAGATTAACATAAAGCAAACACATTCTACACACAGATTCTACAT
TATCATTTAAGTACTTTTTCATTTCATTATTTTACAGCTTTGGGCACATACATTGGGCTT
TGCAGAAGCCCAACATTCCACCAACACAGGAAACCATACAGTGCTTCGCTGTCTTGATGT
AGGGCATAACTTTTCTGCAGCAATAGAAGATTGACATCTCCAATTTGAGATGTGAAGGAG
AAGGATGGGCATTTCAATGTTGAGGTGGTGGCCATGGTGACGGGGATGATGGGTGATGAT
GGGCTGTGATGCTCCACATCAATTTTTGGTGCGGCTGAGATGAGGGACAATTCTGGCATG
AACAGCCAAAAAATAAAGTACCAACGCCCTAATCAGTAAATAGTGAAGATACTTTTAAAT
TTTAATCTGGAGGCGACACAAACTTTGTCTGGAGCATAAGACCCTCCGAATGTGTATCTT
TTGACATTTGTGGGGACTTATAGACCAATTTTTACGGTAGTTACATTTGTTTGTGATAAA
TCGATTGGTGATGTCAGCAAGGCTGCATGACCCTGGCTTCTATGCATTTCTGAAGATTTA
TTTATGACTAGTCTTAATCTGCACTAGTTATTATGAGTACTCCAGATATGGACTAGTATT
CTGATTGGCATTAAGAAAATTTTTGTACCCAATAGAGATGAATGATAAAGCATGTTGTCT
TGCAAGAGTTACATAAGTAAGATTAGTAGATTGATGTTGTGGGTAAGGCAGGACTATTCA
GATTCAGATCTTATCAAGGTTGAATCATACTCCCCCGACATCACCCCCACTCTCATGCCC
CTCCCCCCCACCTGCCATAAAAGCAGTTAAAGCATGTCACAAACACCTCAAAACCAAAGG
TATGCTGACAAACACCCCTATTACAGGTACCACTAAGTGAAAGCCACAATATGATAGAAT
ATTCTGAGGAGTAACTTAAAGTCTCCACTAAAGCCCAACATTTTAACTTAGATACATTAT
TGTGCCATATCGTTGTGGACTTTCATGGAATATTTCACAGTTTTTGAAGGGTTCAAATTG
GACCAGTGCTCTCCTCCACCAAATGTTCTAAGACCTTACGTATCACAAAGTGGTCTCCAC
AAGTTTGGAAATGCATCCTCTGCCCTGATGACCCTATCCACTATTCTGTTTGGTGGAAAT
GAATCGCTGATCACAGTCAGTCGATCAACACATCACTAAGCAAAAAGCTTCATAACAGGC
AAAATTGATGTCAGCTTTTAGCAAATTGGAACCATCAATGATGGTCTCCTCCAAAGACAT
AAATTTGACCATCGTCTTATTCCGAGCATTGTTTGAGACAGCTATACTGTTGATTGATAT
GCGTTGATGAGTAAACATGAAGAAGTGAAGTTACCAGCAGTTTTGAAATTAGTTTTCATA
TTTTTTTGTGAATGCTGACCATGTTAGTCATATTTTAAGAGATCTACAAAAAGACGGTTT
CACACTTTTTGAGGGCCAAAGAGCATGAACTTGACATAATGCCTAACAACATCAGGACAT
TAGGCATTCCAGGTTAACACTGGAGCATAGAAGAACTCAACAACCAACCCATCCTTCCTC
ATGAGCAATTGTTGCAGTTCCACTCCGGAAACACAACTAAACAACATCTTATCATGTTGG
CATGACTTCTTGATAAAGATGCCAATGCTAATGAATAGTATGGTTGGCAATGATCTGCCC
TAGATCTTAATGCTAAGCAACGATTTCCTTCAAGCATGTGTCATCATACCAAATTGCTGT
GTTATTGACAGTGTCTTCAAGGAAAACAGCTTTATTTGCTCTCTACTCTGAAGTCTGATA
ATGTCTTCAAGTGGTGATCAGAAAGCAAACAAGAGTTGCTCATCTCCAGCATAAAAATAG
TGTTTTGCGCTGCAACAGACTACATAGGACAAGTGTCTCAGTTTGGTTTTGCTGTTGTAT
CTAAAAACATAATTCTTGTGTTTGTAGTGATGTTTTAATGATGAAAGCAGCTGTCACTTT
ATTTGGTTACTGAGCAAGATAGTCCTTAAACTTAACCTGAAGTAATGTAGTTCATACAGG
CAAGTGAGAAGAAACATTTGAAGACTTTACTTTCTCTTTGGGTAAATCAGCAGGCAGAAC
GGATGGTTTGGTAGACGAAATATGTGGTTTTCTTCATTATATGTTGTGGAGAAATAGACA
GAGATGTAACAGAAGATGGCACTAGGGACGATGTGGATCAATCAGGCCCACCACCATCAG
GATTTTTAACAAGAGCAGTGACTGTGAGACCAAAGATGGAGACAGCTGGATTGTCATTGG
CATGGACAATGTCAAAGGACAAAGACTTGACATGTTGGAGTGGGGTGTGTATGAGGTAAG
ATAAAGTGATCTAAAAGAATTCATCTGGTGATTTGACGCCCTGTCTCCCCCTTGTGGACA
TGTTGTGTATCTGGGAAGGACCTAATAAAATATATTTGTTGTTGGAGGTTGTTGGTATGG
TATGGTATTGTATCGAACGCATGAATGACTGTGTTTTGACAGGTTCAGACTGTTTTCAGA
CTCTGTTTACTGTCCAACTCTCTGTGCTCCACGTGGAGATGGAGACGAAATCATCTGGCC
GTCAGATTGATAACTTGTAATTTGGGAGATTTTTAGAGATTTACGAGGTGGTGGTGGTGC
CTTTTCGTATGGCAATACACACCTCCCAACAGCAGCACCATAATACATGTTGTTGTAAAA
GCAACTGCCACGAATCACCAGTCACAGCACGAAGATCAATCATGTCGCCGACCGCCCCCA
CTCCCGAAATGGCGTCCCTCTCCCTGCAAGGCGCCGCCCCGAAAGGCACCGCAAAACGAG
ACGCTCTCGTTGCCACCGAACTCGAAGTCCAGGCCCTCTGGGAACGCGAGAAGGCTTTCG
AATCCAACCCTCTCTATGATGCCAAGGGCGAAAAGACGGACAAGTTCATCGTGACCTTCC
CATATCCCTACAGCAATGGCAATTTGCACTTAGGTCATGCATTCAGTCTCACTAAGGCGG
TGTTTAGGGCGCAATTCGAGAGGAATCGTGGAAAGAACTCGCTTTTTCCCTTCGCCTTTC
ACTGCACTGGAATGCCTATTCAAGCCGCTGCCAACAAGCTCAAGTCCGAAATGGAGCTGT
TCGGCACGCCCCCTAAATTCCCCGAAGAAGACCCTGAAATTCGCGCCCAAATGGAAGCCG
CAATCGCCGCAGCCGCGAAAGCCAAGGCCGAAAAAGATGCCGTCCAGGGTGGAAAGAAAG
GGGGGAAGACCAAGTTGGTGCAGAAGACAGGAACTGGCATCGTTCGCCAGTGGAATATTT
TGAAGCGAATGGTTCCCGAGGACGAGATACCTCGCTTTGCTGATCCTGTGTATTGGCTGA
TGTACTTTCCTCCCCTTGGGGTCGAGCACATGAAGAGGTTTGGTGCCGGCGTAGATTGGA
GGAGGGCTTTCATCACTACTGCAGTCAACGGATACTATGATGCGTTTATCCGCTGGCAGT
TCAACGTTTTAAGGGAAAAGAAGAAGGTGCTGTTTGGGAAGAGGAACAATGTCTACTCGA
TTTTGGATGGACAGGTATGCGCCGACCACGACAGGAGTGAAGGAGAGGGTGTGGGACCAC
AGGAGTATGTGCTGATCAAGTTGAAGGTCTTAGCTCCAGATCATGGGCAGGATAGGCATG
CAAAGATGGACGCATTGTTGAAACGAGTTGAAAACGAGGGAAAGAAGGGTGTGTTTCTAG
TCCCAGCCACGCTTCGCCCTGAAACTATGTACGGTCAAACCAACTGCTTTGTCCTTCCCA
CGGGAGAGTATGGCGCCTACTACATAGATGCAACGGATGAGGTTTTCATCATGAGTGCTA
GGTCGGCACGAGGATTATCTTGCCAAGCTTACAATGCTGCGAGTGATATCTACTTCACTA
AGGAATTCGGAAAAATTGAATGTTTGGAGACCTTTAGCGGTGATGAGCTTCTTGGCTTAC
CTCTTAAGGCCCCCAATGCAACCTACGAGAAAGTTTACACTCTACCTCTTCTCACTATTA
GTATGGGAAAAGGTACTGGAGTCGTGACTTCTGTTCCATCCGATGCTCCGGATGACTACG
TTGCATTAAAGGCATTGAAGGATAAGCCCGACTTTGCCGCAAAGTACGGCATTACACCGG
ACATGGTTGATCCCTTTGAGGTGGTTCCCATCATTTCGATTGAAGGATATGGCGATGCAT
CTGCTGTTTTCATGTGCGAGAAACTCGGCATCACAAGCTTCAATGACAAAGTAAAGCTGG
CGCAGGCCAAGGATGAGACATATCTCAAGGGTTTCACATCTGGGGTGATGACTGTGGGCC
CTTACGCGGGAAAGAAAGTGTCAGAAGCGAAGCCTTTGATTAAAGAAGAAATGATTGCTG
CAAACCAGGCCCATCTTTACTTTGAGCCCGAATCCAAGGTCGTGTCCCGTACCAACGATG
AATGCGTAGTTGCATCCACTGATCAGTGGTACCTTGCGTGAGTCTCTGTTTATAGCCGCG
AGTTCTGCAAAAACATGTCATCAGCTAACCTTCGAATTTGTTTTCCCTTTTCTGATATCA
TTTCGTCATTGCTTTTCAGCTATGGCGAAGAATCATGGTGTGAAGCGGTCAAAAAGCACG
TCCTTGACAGCGACAAATTTAACGCATATGATTCGACAGCTCTTGAGAAATATGACCAAA
CACTTGACTGGCTGAAGGAGTGGGCATGCACCCGGCAGTTTGGACTTGGCACTTATCTGC
CTTGGGACAAGGATTGGGTCATCGAAAGCCTTTCTGATAGCACTATCTACATGTCGTACT
ACACTATTTCCCATTACTTGCAGGGAGAAAATAATCTCAATGGGGACGAATCGAAGAGCC
CGGAAAAGATCAAGGTCGAAGATCTAACGGATGATGTATTCAACTTTATCTTTCGCAAGG
GTTTTACCATTCCAGCGAACTGCTCAATCCCGTCTGAGACTCTTCAAAAGATGAGAGATG
AGTTTCGGTACTGGTATCCTATGGACCTTCGTGTATCTGCCAAAGACTTGATCCCCAACC
ATCTCACAATGGCGCTGTACAATCATGCTGCTATTTGGGAAGATGAGCCGGAGCTGTGGC
CCAAGGGGTACTACACCAATGGTCACATCATGGTTGACGCAGAAAAAATGAGCAAATCAA
AAGGCAACTTCTTGATGATGCTTGAGACTATTGAAAACTATTCCGCCGATGCAACCAGAT
TTGCTTGTGCAGATGCTGGGGACACACTCGACGACGCAAACTTCAGCAGAGATACTGCCA
ACACTGCCATTGTTTCACTGTCGAACGAGGCGGCATGGATCAAGGAAGTTCTTTTGGGCT
CAGAAAAGTCAAACTTGCGTTCGGAGGGTGAACTAAATTTCATGGATAAGGTGTTGAGAA
ACGAAACCAATCGTCTCATCAATGCTACTGAGACTTGTTTTGAAACAATGCAGTTCCGGG
AAGGCCTACAAAAGGGATGGTTCGAGATGATGATTGCCAGAAATGAGTATAGAAGTTGGT
GTCAGGACAGTGGTATTACCATGCACGAGGGCATTGTTAGGAAGTGGGCAGAGAGTTTAA
TCATTCTCATCTGTCCCATCTGCCCTCATTGGTAGGTCCTGTTGAATGCATTATTATCTA
TCGTTCGAGTCTGGTTGTATATAATCTCACGCAAACCTCCCTCCATTGACTTCGTTAGGG
CTGAAACACTGTGGAAGGACCTTGGAAAGGAAGGCTTGGCTGTTAAAGCTCCGTGGCCGG
TTGCCGGGGAAGAAGACAAACTTCTCACAAAACAAGCTAAGTTTTTACGTGACTCCCTGA
AAAACTTCCGTGCATCCGCAGGTAAGGCCAAGAAGGGATGGAAGACTGCGACCATTCTTG
TTGCTGAGGATTATCCACAATGGAAAACGGAAGCACTCCTTTGGATGCAAAGCAAGTACA
ATAACGCATTCCCCGATACCTTCATGACCGATTTGAAAGATTGGTCCACGACAAGTGTGT
CGGACAAAAAGCAGGTGAAGTCAGTGATGCAGTTTGTTTCTTTTATGAAAAAGGAGGTGG
AAGATGTTGGGGAGATGGGAATGGATATCAAATGTCCTTTTGATCAACTTGCCATTCTCA
AAGAGAGCAAAGCTTACATTCAGTCTCAACTTGGTATTGAAGAAGTAGGAGTTTGCAGTG
TTGATGACCCTGAGCCATCTGTTCCAGATAAAACAAGCCAAAATGTGACACCAGGAAAGC
CATTCCTTTGGATTCGTTGATAAAATCAGCTTGCTTTCAAGACAATCTAGATGAAGATTT
ACACGCAATGACTAATGAAGGATGTCTTTTTTGTTTGTAGCTAAAGAAAGGACACGATTT
TGCGAGTAACTAAAATGTGGTGACAACATTTATTGATGACTAACCTGGTAGCCTTATTTT
TGGACTCTGTTGATAAAGTCAGCTTGCTTTCGATACATCTTAAGTTAAGATTTCCAGTCA
ATGACTGATGACATGAAACATTGCAAGGTTTGGCCAGCTGATAACATGTGTCTGTATTAG
TGTTGTCTGCTTTCTTCTCGTCTGGGGCGTGGTCCAGGAAATGATGTAGCTAGCAGGCGA
TGTGAGATTCGTCCCACAAATCAAGGCTCACTCTTTATTGTAATTTAGCATATATATCTT
CATGTGACTGGCTGCCCGACAGGTGACAATTTGTTTCAAGGAGTTGAACAGGAAACACGA
GACAAGATATAAACAAGCTGACACGATTCCAAAGATGAATTATCTTTATATGTATACGGA
GCGAAAAAGCCAATTCGTCCTCCTGCTAACTTCAATTCATCCCCAGTATTTACCATAGCT
CATGGGACAGAAATTGTCTCATCATCTTTGGTCTAGAAAGCAGCCACAAATTCTCGCAGA
AAAGCATACCGGAGAAGAAAACCCTATCAGAAAAGTTAGTTCATCAGACAGCTTAAGAAG
GCTAAAACGAGTTCATTGTTGACCCATTCATAATCTACCACCTTTCCAGGGCGTCATGAC
CGGTCTAACAATCGATTCCGCCCCTTCACTGGACGAACCCTTAGCTCTCTTACATTCCGC
CCCATTGAAATTCTCCTTTCCGGAGGCATCATTCATGGCGTGCCACACAAATTGATCGAT
CTGATCGATCTCCCGTTGATCTCTCCTCCGTTTCAAAGTGTTGGATTTACCCAACAACAT
TGTCGATGAGTGATGCGTGTGGAAAATATGGTTGGACATGACACGCACTCGACGGTTTCG
GTTCCAGCGTGATGTCGCCCCGATCAATTCAAGTCGTTTTCGTTTGGGATTGTGATTGGG
AGAGAGCTTGGCGCCGGGATTAAAGCGAGAATCATGTGTTGACTCGCGTTTTATTGAGGG
GAAGTTTTGCAATGTTCGATCAGTAGGATTTTTCCAGGGCAGTTCATTGACTTTTGCGAT
AGGGTTGTTGTTTGTTGGTGTAAAAGTTGTTTTGCCAGCATTGCGTGGGGAGGAATGCAA
AGTACTTGCAGCTGTTGCTGTAGAGATATTATTATGACTGACATTACTTTCGCTTCTCAG
GTCTGATATGCCGTGGTCGATTGTGACGTGCTCATAATTATTCTTGACCTTTCGAGCACT
GGCGGGCAAATCCTTATCGTAGTGAATTTTCGTGGTAGATACTTCTCCCTGTTCCGTCTC
CGAAAACAAGACCCGACGAGCGCTGCGAGGCGTGGTTGTGGCGACGTTGCGAGAGCGCAT
GGCGCTAGCAGGGGGTGCAGATTTTGGAGGCGGCTGTTCCCTTGATGTTGTTGCTGTGGT
TGTTCGTTGAGCAAACGAGTTTGATTCCACCGAAAGCGGAGGGGGCGTAACGCCGTACTC
AACAGGAGAAATCGAGGATCTTTCGTCTGCTCTTTCCTGAAGCGTCCTCGCCCGCCTGGC
CGCCCCCTCCGAAGCAGGACGATCGACCGAGGCACTGGTAGATTGCTCTCTCTTCCAACG
CTTCAGAATGGCGATGCCGACAACCAGGGCGCCAATCAGTGTCACGATGAATGCAATCAA
TGTTCGGATCGAAAATTCCAGCACAGGATACGTCCAATGAATCAGCTGTTGCGCACGAGT
CCTCAACTGCGATCGAGGAGACACGATGTGACCTGTTAGCTCATGACGGGATGCGTCATC
GTCGTCTTTGTGGTAGCGGTCATCGTTCTGTGCCAATCGTGGCGTGGATGGCTTGACGTA
TTTTCCACCGTGGATCCACTCGTTTCGCGAGTTTCTCTTACGAGGGGTCATAATGTTGGA
TTGGTTTTCGTGGATCCGATAGGATCCGATGAGGAGCGGATGAGGGTCTGATGAGAGACT
TTTCGATTATTTGATCAGTCAAGCTAAAATCTTATACAATACCGATACATACCTACGCCA
TCACGGTATTAATCTACACAGGAATTCTCTAAAAACATGTCCCCCTTACCGTTTTGTCTC
GTCACTTCTACAACCTCCCCACCGACGCCGATCTCAACGGGCACACTATTTCTTCTTCTT
GTATCCCCTCCCCCAGTTATGATGCAATATTAGCACCGCACACTTGGGTCAAATTTCTGA
CTTTTCTTATGGTGCAAATAGTGCACCGTTTGTTGGGAACCAATTCCTTCATACAATGCT
GTGAAAGTACACATTTTTGAATTTACTTTTATAACAAAAATTGGGTTGACATTTAAATTA
CCATCTTCCTGATAAACACAAAATACATAATAACTATCACATCCCTCTCACAGCCCTCCA
ATACAACATTTCACAATAACTATCCCGTCTCTACCATTATCATACTCCTTCAATACTAGG
CAATTCAGAAGCCTGCTGAGCCACCGTGTCCCCGTCAATCCTAGGCAATTCAGGAACCTG
CTGAGAAGCTATGTCCCCTTCAATCCTAGGCAATTCAGGAACCTGCCAAGAATATATGTT
CCCTTCGATCTTTGGCAATTCAGGAACTTGCTGTAAGTCTCTGTCATCAACTGAATAATG
ATGACTCATCATTGTTGTCTCCCAACTTGGCATCATCAGAGCTAAGCGCGAGAAATGTTG
CGCCAATGACTCGGAAAGTGACAGCGACTCCGATGACAGTTCGTGAAGGTGCGGGTCGGA
TAACACTGGGGAATTACATATCTGTAAGAAATGTAAATTAATTACTGCAGTTGACAGTTA
CACTACCCCCAGTCCGAGTAAAGCTATCCCGACTAGCGGTCACGAGAGACAAAATATAAA
AAAATCTTGTTTCAAAACAAAAAAGCCTGAATTAAAAATTCGGAATAAAGTGAAGTCAAT
GACCTCATCTAACTTAAAAAAATATTACGACAAAAAAGTTGTCAGTAATAAAACACAGCA
CACTGACGCCAATCCACATATGCCCAGTGTAAATTATAGCAACAATCAACCCAAAGAAGT
GATTGCACCACACACCAAGGACCGCCTCGGTGCTACGCCATTAGTAGCCATAATGGAACC
GGCAACTGAAAGTCAATCCACCAGAGCATACAAACAACCTCTGCGGAGTCGCCCCAGTAA
CAAAATCAAAGTCCTACTGGACTCTGGGTCTGATGGAGACCTTATTTTCCTACCAAAAGG
AAAAGACAAACCGTTTCCCTACCTGGCTAGGCAGGTGTCAAAGTCTTGGCATACGTCAAA
TGGGAGCTTCCAGACAACTGGACGAGGCAAAATCAGGATCAAATTCTTTGAGTACTCCAA
TTCCAAGGAATACCTTCTACAACCTGACATTGTAGAGTACAAGGAAGATGACATGACCAA
ACCAGGGTTTGACCTCATTCTAGGTAGTAACACCTTGAAGGAGTTAGGAATTGTCCTAGA
CTTTCGGACAAAGGAAATCACAGTAGATGACATCTCACTGCCAATGAGAGACATCAACAA
ACTAAAGACAAGAGCGACGGTGGGAAAAGCTTGGACTATAAATAATAGCATCTATCAAGA
AACGTCCAAGGAACTCCAGAGTACGCTGGAGGCAACAAAACGCCTCATAAAAATATTAGA
CGCTAAGTATGAAAAAGCGGATCTCAGGGCAATTGTCAAAGACAACTGCACACACCTAAG
TGGCCCAGAACAAGCAAGGTTACTGGAACTCCTACAAGAATTTGAGGAGTTATTTAGCGG
GAAACTAGGTGACTGGGATTGTAAGCCGGTCTCCCTCCAGTTGAAGGAAGGAGCACAGCC
ATACCATGACAGGCCTTTTCCCATACCCAAGAAGCACGTAGAAATCACCAAAAGGGAGGT
ACAGAGGCTATGTGACTTAGGGGTACTTAAATGGCAAGATGATTCTAAATGGGCATCACC
CACATTCATCATACCCAAGAAGGACAACACCGTTTGGGTTGTCAGCAATTTTAGGGAGGT
AAATAAATGCATAGTGAGAAAACCGTTTCCCATTCCCAAAATCAGCCCGGTTCTACAGGA
ACTAGAAGGCTTTACATATGCCACAGCCCTTGACCTAAACATGGGCTATTATGCCATTAG
ATTGGATCCAGATGCGTCCAAAATAAGCAACATTATTTTTCTGTGGGGTAAGTACTCTTA
CCTGCGGTTACCAATGGGTGTTGCATATTCTCCCGACATCTTCCAGGCTAAGATGTCTGA
GCTAATGGCAACCCTTGAGTTCGTGCGAACTTATCTTGATGACTTACTATGCATCAGCAA
GGGTAACCTAGAAGACCATCTTACTAAATTAAGAAGGGTTTTCATCAGGTTGCAAGACGC
AGGCTTGACCGTCAATGCACGCAAGTCGTCCTTCTGTGCCGTGGAGACAGAATACCTAGG
ATATGTATTATCCAGAGATGGTATAAAACCACAACCAAAAAAGGTACATGCAATCCTCGC
ATTAACACCGCCACAAAATGTTAAACAACTCCGTAGGTTTCTGGGCATGGTCCAATACTA
CAGAGACATTTGGGCAAGACGCAGTGAAGTACTTGCACCATTAACCAACTTAGTTGGTGA
ATGTGGACACACCATGGTCACAAGGGCTAACAAAACTAAGAAAAAGCCGTGGCATTCGGA
TGACATCCATCAGCAAGCATTCGACACTGTACTGGCAACTATCGCTTGCAATGTTACCTT
GGCCTACCCTGATTACTCACAGGGATTTGAGATTTACACAGATAGTTCCAAATATCAATT
GGGCGCTGTAATCACTCAAAACAACAGGCCGCTGGCGTTCTTCTGTAGAAAACTGAGTCA
GGCGCAGCAAAAGTATAGCGTGACTGAACAAGAACTACTGGCCATAGTAGAAACACTAAA
AGAGTTCAAAGGCATGCTTTGGGGACAACAAATTACGGTCTACACTGACCACAAAAATCT
AATGCAGGATGCTCTAGGTCTGACCTCTGATCAAGTATACCGCTGGAGATTACTCTTAGA
AGAGTATGGCCCCACCATTGTGTATATCAAGGGCATCCACAATACAGTTGCGGATGCCAT
CTCACGACTGGACTATGGACCCGTCACGATGACAGGTCAACTTGGATGACCTTTGCACAA
TGTTGGTGTTACCATAACATGACACAGCAGGAATCATCCCTAGCAACCACCGAGGAATCC
ATGAACCAGGTGTTTGCGAATCGCAACGAAGAGAACTCCATCTATCCTCTCACAACCAGA
GAGATAGCGGAGGCACAACAAGAAGATGATACCCTTTTAGACAAAAGCTACTCAACTCAA
TTAGTTGAGAACAGGCAAAATGGTTATTCCAAAAAGCCTCCAACACCGTGCGGTAGCTTG
GTTCCACCATTACCTACAACACCCCCGGGACCAAGCGTCTCGAAGAAACTCTTCGTCTTT
CGATGTATTGGAAAGGTCTAAGAATGACAGTCCAATCACACATCAAAAAGTGTCATAGTT
GCCAGGTGAACAAGCGCAGGCAGTTAAAATACGGGAAACTGCCTACAAAACTTGCAATCA
CCAACCCTTGGGAGGCATTATGTGTGGACCTCACAGAACGGTACACCCTCAAGGGCAAGG
ACAAGACACAAATTGACTTCATGTGTGTCACAATGATCAATCCTGCAACAAGCAAATTCG
AAATTGTAGAGTTGCCGGTATCACAGCTCCAAGAGCTTGATATTCCCACGGGTACAAAGG
GGCAAAGGAGCAATGACACACACATCCAACCAAAGCAACCCTACTTTGACAAGACGTCAG
CAACAGTAGGTAATATAGTTAACAGGACCTGGTTTAGCCATTACTCATGTAGTCAATACA
TTATCTACGACAACGGAAGTGAATTCAAACTTCACTTCAAGACCCTCTGTGATTCATATG
GTCTGAAGCGTAAGCCAACCAGTGTCAGAAACCCACAAGCGAACGCAATACTTGAGCGGG
TACATCTAACAATCATGGCGATGCTCCGCACAGCTGATTTTGACATGGCCGAAACAATCA
GTGAGAGTGACATTGCTGACTTTCTCACAAATGCCGCATGGACCGTTTGCTCTACCTATC
ACACAGTACTAAAAACCTTGCCAGGAGCAGCTATCTTTGGAAGGGACATGCTGTTTGACG
GCCCCTACATTGCTGACTGGTCTAAAATAGGGGAATATAGACAACGGCAAACAGACCGAA
ACACCAGACGAGAAATGCCTCTCACATAGACTGGGACTATCAGCCCGGTGACAAAGTACT
GCTGCGAAAAGATGGTATCCTCCGCAAAACAGAGAGCCGGTATGAAAGTGATCCTTGGAC
TATCACGTCAGTTCATACAAATGGCACAATAAGGGTTCAACACGGGACTAAGTCTGAAAG
ACTGAACATTAGGAGAGTTACACCATACTTTGAATAAACTAAATGTACCTGACTTATGCT
TTGTCGATGCAATATTTATCTTTTTTTTTCCTCCTCCGAGTTATTTTTCCTCCGGGGGTT
TTCTTTTTGTGTGTGCATTGACACCTCATTGCTCTATTCGTGGGGGCGAGTGACATGAGC
CAAGGATACCTACTGGTACCCCTGACCCAACCTGGGCCCAATATCAGGCCCATGAGTACA
CATACAAATGGGAATTATCCTAACTAAGGGTAGGATCCCACCAAATAGAAGCAGGACTCA
TTAACAAGACCATTGAGTCCTGCAGGACTTCTTAACAAGACCATTGGGTCCTGGGGGACC
CACTGGCAGGATTACATCTACAGCCTAATTAGGTTCAATTGGATCCAGGTTGGCATGCAA
GAATGCATGTACAGCCCAAACCAGGTGCATGTACACCCAGTTTGGCATGCATGATTCCAA
TATGGTTCATGCAAATCTAACCTCCTCGAATTACATGCAAAGTGCATGATGAATTAGAGA
GGACTACCATGAGGCAGTCCTCATTTCCAATCAGTTTTTTAGCTCATAAAAATAAACTCC
AAACAACTGGAACATCCTTTTTTCTACTTCTTATCTACAACTACTTTTCGATTACTTCCG
GCTTAGGTCACTCCGGCAACAAATCGCAAAAATCACGGCAGCCGTCAAAACAACAAGCTG
GGGCAAACGTCATGGACATCTCGCACTTGTGCTCACCAATGCCGAGTATCGCACTGCCAC
TGACAACCCGGACATCACCATCGACCGCCTGCCAACGCCTCCGATCGTCGCAACGGGCCT
CACAAACACCACCACGCTCACGAATCGAGTGTCGATCACGGGCTTGCACAACCTCGAGTG
CCAAGAGTTTTGGAAGCAAGAAGCCGTCGACATGCTCATCGTCGACAAAATCGTGTGAGA
AGCCATTGATCCCACGTACGTTGAGGAACACGAAGACAACTTTGTGGGCTACAGCAGCCA
GACAATCAAGTCGATCATCCAGCATCTCTGCACAGAGTGGTGCATTGTCACGACCCTCGA
GAAAAACAAGCCACCCAAGCCTTTCACGTCCAATGGGACTTCACAAGCCACATCACGAAA
TTCGCCCGTGAGCTCGACAAGCAACAAAAGCTCTGTCGGGACATCGGTGTCCCAGCCACG
GAGGCCTCAAAGATCCAACATTACGTTGAGAGCATGCATGCCTCCGCAATGTTCGACGAC
AAGGAAATGCAAGCGTGGGAAATCAAGCCATCCGCCGACAAAACCTGGGATGCGGCTAAA
ACACACTTCCTCACCATCTACAAGAGCAAGGAGAAGTTCAATGCCAAACGTGAAGCTAGT
TTGGGAGGTTTTGAGAGTGACAGCGGTTTTTTTTGACAGCGGCAGCCGCTCATCCATCAA
TCCACCACATGTTCCGCCCAACATCAACTCCGCCATATCAACTGCCGACCACTACTCACT
CCTCGAGTACACCAACAGCTTGGAAGGAGCATTGGAGAATGCCACCAAACACGCCGCCGC
CATCACGCTGGACAACACCACCCTCCTCCACAAACTCGAAGCCCAACAGAAAGCCGTCCT
GGACCAACAAGCCAAGTTCATGACTCTCCTTTCCCAAACTGACCGAGCACCCCTTTCACC
TCCCACTGCACCTTGCCAGCAGCGCAACAGATCCAATGGCACGCCCCCTACCGAAGGCCA
CTGTACCCAGCGTTTCTGCAACTCATGCAAGAAGGACGGTGTCTACCATAAGGATGAGGA
GTGTTTTGCCCTGGACAAAAACAAGGACAAAGGCCCAGCTTGGTACAAACCCAAGAAATA
GGATCCAGTGGAGACCGTTAGTTTTTTTAATGACAGTTTGCTTAACAATTTGGTTAAAGC
AAACAAACGTAATAGTAGTGCGCCACACCCCTATTTATGTTCACTAAACTATTGTTCTCC
ACTTGCTTGCCCTGACACAAGAGTTTGTTTCAATCTCCCGCTGCACCACCGTGACAACAA
CAGCACAGCCTGGCGACACCACATGTCGCGGAGCACTCCACGATCATTTCCACTCCACTA
CAGAACCTTCCACTGAGGTTTTCCTCCTGCCCACGGGTGGCGCTGCACATGCAACACACA
TTTCTCAACTTCTTCTCAATGTCCGCACCCCCGCTAACCAGGTCGACATGGTTCCTGATC
TCACACAGATGCTACTCAGTGGCAGCAAGTTTGCTGATGGTGGGGTACACGGCCGTGTAC
GACAAGGATGAAGTCAACTTCTACGACTCCGACAAAATCCACATCAATGCCACCTCCATC
CTCCAGGGGTACAGATGCCCACACACCGGACTTTGGAGAGTACCACTACGCCAAATCACC
CGCAACATCAACGACAATACCCTCATCCTGGACGCGCCTTGCGGTACCAAATCACTCAAC
ACAAAATATGTCATGCCATCCACAGAAGAAGTCCACAACCTCCTTACATCATCAAGTATA
CGGGAGCAGCATACCATCCTCAATGTCTATGAGCTACCCAGCATCGAACAAACTATACGG
TATCTCCACGCCGCAGCAGGTTTTCCCACCAAAACAACATGGATGGTAGCGATTCAGCGC
GGAAACTACAACACGTGGCCCCTCGTTACTATCACCAATGTACACACACACTTTCCCCAG
TCGGAAGAAACTCAGCAGGGGCGGATGCATAGCCAGCGCCAAGGTGTGCGCTCCACCAAG
ACAACTCTTCAAGCTACATCGAACACGCCCTCCCTCACTGCCCCCGCACTCCCTAACCAG
GACATATACATCAAGACCTATGACACCCGTGACACGGTCTACACGGACCAAATAGGTAAG
TTTCCCCATGCATCCAGCAGAGGCAACAGGTACCAGATGATCCTCTACCACACCAACAGC
AACTAGATTTGGGTTGAGCCAACGAAGAATAGGACAGAGGGTGAACTCATCCTAGCACGC
ACCAGAGCTCTCTCCCGTATGCACAAATGTGGACCCTCACCCAAGCGCCAAGTCCTTGAC
AACGAAGCATCCACAGCATACAAGCAAGCCATCCTTGATTCAGGCATGACATACCAACTG
GTGCCACCTGATGACCACCGCCGCAATGTTTCCAAAAAGGCAATACAAACATGGAAAGAC
CATTTCATTGCTGTTCTCAGCGGCACAGCCGACAAATTTCCACTCCACCTGTGGTGCCAA
CTCATTCCACACATGGAACAACAACTCAACCTCCTGTGTCAGTCCAATTCCAACTCCAGG
ATCTCTGCATATGCCCACCTCTACGGACCTCACAACTACAATGCATCACCCTTTGTTCCG
CTCGGTATGGAGGCCATCGTGCATGACAAAACCCATTGACGCAAGTCCTATGCTCAACAC
TGCTCCAAAGGATGGGTCATTGGCATGTCCACCGAACACTACAGGTGCTGGAGAATATGG
TCACCCACCACACGTAGCACTCGCATTGCCGCAACAGTGTTCTTCAAACACAAGTACCTC
ACCAATCCATCCAAAGAACACATATGGAAAGGAACTTGGCCGACTCGCACAAGGTTTGCC
CGGCATCGTCAAAGGCGCCGACACCAACGTTTTCATCCAACGAACACACATACCACAAGA
CTGATGGAAGGAGGTAACATATGGACGTATTGTGGCTAACTTTCGCCCCGAAAAAGACGA
TCTGTATCGCATTTGCCTAACAGTTGGCGGTAATCGCATTAACTTCCCAGGCGACTGCAA
CACGCCCACAGCCGACATGATCACTGTCAAAATACTCCTCAATAGCGTCATCTCTACAGT
AAACGCCAAGTTCATGACCATCGACATCAAAGATTTCTATCTTAACATGCCCATGGAACA
TCCAGAATACATGCGACTCAAACTGTCTGACATACCCTCCAACATCATTGACCTCTACCA
TCTCCGTGACATTGCACATGATGGATATGTCTTTGTGCGCATTCAAAAAGGTATGTATGG
ACTCCCACAAGCCGGCATCATTGCGCAGCAACTCCTCGAACAACGCCTCCAAGCCAATGG
CTACCACCAAAGCAAAATCAACCCCGGTTTCTTGACACATGATTGGCGACCCATCTGTTT
TGCCCTCTGTATCGATGACTTCAGTGTGAAATATGTGGGCAAAGCACATGCCGATCATCT
CATCAACACACTTAAAGGCCACTATGAAATCTCCACGGATTGGGAAGGGCGACGCTACAT
TGGGCTTACACTGCATTGGGACTACTGCAACCGTCTCGTCCGCCTCTCCATGCCCGGCTA
CTGCGAAAAAGCTAGACATCGCTTCCATCACCCCAAGCCTGCCAAACTGCAACATCAACC
ATATCCCAGTGCGCCTCGCACCTATGGCAGCAAACAACAATTGTGCGCCACTGCGGACAC
TGCACCAGCACTGGGAAAGCACCAAAAATTGTTTGTACAGGAAGTCATTGGAGTTTTCCT
GTATTACGCCCGGGCAACTGATTGCACTATGCTTATGGCCCTGGGCTCACTTGCAACACA
ACAGGCCAACCCTACAACAACCACACTGGACCGGGTCTACCAATTCTTGGACTATGCCCT
ACCACACCCCAACACTGGCGTCACGTACCGAGCGAGTGATATGATTTTAGCCACCCACAG
TGATGCTTCTTATCTCTCTGAAACAAACGCACGCAGCCGTGCCGGTGGAAATTTCTTGCT
TTCCGAAAACGACCATTACCCCACCAACAATGGGGCCGTCCTAACCATTGCGCAGATCAT
CAAAGCCGTTATGTCCTCCGCTGCTGAGGCCGAACTCAGTGCGCTGTACATCGAAGTCAT
TCCCCTTTGACACCTTCTCATTGAAATGGGCCACCCTCAACCACCCACTCCCATCCAAAC
CGACAACTCTACCGCCCTTGGCGTTGTCAACAACACCATCCAACCCAAGCGCACTAAAGC
CATGGACATGCGATTTCACTGGTTGCGCTGTTGCATTAACCAAAACACTTCCAGCCATAC
TGGCACACAGGTGCCACCAACTTAGCAGACTATGTCACCAAGCATCACCCTGCTATCTAT
CACCAAGCAGTCCGGCCTCTCTTCTTAACAGCTTATCAACCACCACTATACCACATTTGA
AACTAACAGCACCCTGCATTCCACGCAACAAATTCCAGCGTCCCCCCATCAGCAGACCAG
CTGCTAGTGCTGCATAACCCAACACAGATACGGTCTACACCGCACTGCTGCAAGGGTGAG
CTATATATACAATACTTACCTAGACATACAACGGACACATACTTTTCCTGTGTACCTCAT
TACTTACACAGCGGTACAGACTTAGAACTTTACCTGTCTACCTGATTACTATACGGAATG
GACTAGCATAAGCCAGTCATAATTTAGTAATCACCCGATTAACAATATCTACGTGTTTGC
TATGCTCAGCATTCATATCTACTTTCACCTTTGTGGAGTATATCATCTTTAATAAGAAGT
ACTAGATCACCAACTTTGTAGTCCCAAATACGACGTGAGCGATTTTCATGTTATGTGTTT
TGGTCAGTTTGGTGTTGCCTATATTCTCCAATTATATTCCAGTAAGCCAGGAAGGGAATG
TCAAACAACATATCCCAACCAAAAATGGCTGCACCTGGGGAGGCATTTAGTACTATGTGG
TAAGTTGAGCAAGTGGCCAAAGTGACGTTTGACACAAACTTATCTATATCACTTGGCTCT
ATAGAAGGGGCCATGTCTATTTCAGCAGTTATGCAGAGGTGTCTATGTACTCTCTTACAT
CATCCAGTTCTCCTGTTCACTCCGCATTGGTCCAATGTCTAAGCAAGAGATGGCGCCGGC
ACCAGTGTTATGTGTACCTTTAATGTAAACAATTTTGGGGCCAAATTCCTTTATAGGAGC
AATCTCCATCAGTAGACACGGTCAGAGGTTAGTCCGAGGGCGTCTTGGATTAGATTTGTA
TGGTCTGTATAGACTTCTAACCTTTGTCCCCACAACATGCCTTTGAACTCTTTTAGTGTT
TTCACTATGGCCAGTAGTTCTAGTTTGGTCACGCTGAATTTCTGTTGCGTTGTTGACAGT
TTCCTGCTGAAAAATGCAAGTGGCCTATTACCCTTGGTGATAACTGATCCAAGTTGTTTA
GACAAGGCATCAGTGTATATCTCAAATTCTATTGAATAATTGGGGTAGGGTAAGACTACA
TCCTTGACAATTGAAGTCTTCACATCATCAAATGCTTTTTGATGTACTGTGTCCCAGTAC
CATGGGCATTTCTTCGTCTTATTGGCTCTGGTGACCTTGGTGTGGCCACTCTCTCCTACC
AGTGAGGTGAGTGGGACAAGCACTTTGCTGTGACTTGCCCAAAGATCTCTATAATACTTG
ACCATGCCCAGGAACTTATGGAGGTCTTAGACATTTTTCAGCGGTGAGAACGCAAGAATC
ACTTGTACCTTTTTCTGTTGAGGTTTGATCCCTGTATGTGTGAGGGTAAAACCTAGGTAT
TTGGTTTCAGTGGCACACAAAAAAGATTTTTGGGAGTTGATTTGCAAGCCTGTCTTGCAT
AGCCTGGTAAGCATCATTTTCAATTTGTCAAGGTGGTCTTTCACGTCTGCCTTTGTTATG
CATAACAAATCATCAAGGTCAGCGCTTACGAATTCTAAAGCTATCATTAGTGCTGCCATT
TTTGCTTGAAAGGTATCTGGCAAACCTGCGATGCCCGTTTGCAATTGGAGGTAAGAATAC
TTGTCCCATGGGAAAATGAGGGTACATATTTTGGATGAATTGGGATCCAATCTAATGGTA
TAGTAACCCTTGTTTAAATCTAGGGTTGTAGCATAGGTAAATCCTTCTAGCTCTTGCAGG
ACTATACTGATTTTGAGTAATGGGAATGGCTTTCTAACTAGTTGTTTATTTACTTCTCTA
AAATCGGTGAGAAAGCGTATAGTTCCATCTTTGTTTGCAGTGATAAACGATGGTGACGCC
CGTTCCTATTTGGGCTGAAACTCTAACACTCCCATTCCGCATAATCTATTCAGTTCTTTG
ATAATTGTTTCTTTGCAAGATTTGGGTCCTGGGTATGCCCTGCCATGGCTCTGTGTTCCA
ATCACCTAGTGTTCCATCAAAAAGTTCCTCAAATTCTGTGAGCAACTCCAGTAATGAGTT
TTGGTCTTGGAGACTAAGGTAAGTCCAATTGGCGCTAACAATTAATTGGAGGTCTGCCTT
CTTATTATTAGCATCTAGGATTTTAACTATGTGCTGTATTGCTTTCTACATACTTTGCGG
CTCATTTGCCATGCTGTTGTTGACAGCCCAGGCTTTATCCATGTTTGATGGGGTCAGACT
ATTGCTGTCTCTCATAGGCAAAATGATGTGATCAATGGTTATTTCCTTTGTTTGAAAATC
ATGAACACTTCCGATCTCTTTCATGGTTTCACGTCCAAGAATGAGGTTGAACACTGGCTT
GGTCATCATTTCCTTATTGTACCCTACTACGTTGGGAGTCACTATGTACTACTTACTGTT
CAAATACTCAAAAAAGTTTAAGTTTAACTTTGCTCCTTCCTTTGGTTACGAAGGTCCAAT
TTGATGTGTGCCAAGACTTAGGCTCCTGCCTAGTCAAGTAGGGAAAGTGTTTCTCAACTC
CTTTTGCATGGAACAGGAGGTCACCATCAGATCCACTATCTAGCAGAATCCTGATGACTG
TGTTTCTGGTACGACACCCTGTACAGTGTTAGATGTTCTTATGGGCTGCATTTTCAGTTG
CTTTATAGCATGCTTTGACTACTACAGTAGTCAAAGGGGGGTTCACACAATTGAAAGGTC
ACCGAAAGTTCGGGGTCAGACAATTTGGCAATTGTTTCATTCTGTGTTGGTTCAGCTGGC
TGATTTCCTAAGTCTCCTGCCGGACTCGAACTGGTGTCGTTTGAATCAGAAATGTGTTGG
CACGGGCATTTTTAATTGGACTAGGATAAGTGTTAATATGTCATTACAGTTGGACTTCTT
ACAGAAATTCATAGTACTCCCCAGCCCACCATGTCAGGATGAGTCTGAATCATCACTGTC
ACTCATGTTGTGATGCTTACGCTTCTTCTTGTTGATAGCGCGTTTCATTTTCTTGTTGGA
CTTGGTAAGTTTGTTGATTTTAGCGGATAGCTGCGCATAGCTACTTCCTCCTTGAGTAGG
TCTCTTGGATCCACGAGAGTTTCCATTTGTATTTCTTCCCTTGAAGCTTGGCATTGGGGT
CCCATTGGAGTCATACTTCCGGCAATCCGGAGTGTTGTGGGTGGTATGTGCACCCCCATG
TTTCTTGCAGAGAGAACAGTACTTCTCTGTGCGACATCTTTTTGGAATCCGGTCACTAAA
AGAGACCATCTTCTTCTTAGATGAGTCGTTACATTTGGCTGCACTTTTGGGTCCTTCTCC
AACCTTCTTGGTGGGTTGGGCCTTCTTGAATTTTGATGCGTTCAAGGACTTCAAGGAGTT
CCTGACACTTTGTGGTATACCAAAGCTCCACTGAGCTCACATTGGTCATGTCAGTTCCTA
GGAACCATCCTGAGGATGTGATGGCCAAGTGAGCATCATCAAACGGCCCACATACTTTCA
TTGACTTTGAAGCCTTTGACAAGTAAAAGAAGCAATAGGCACGACAAGCATTCCACCTAC
CTGTTAACTTGGATCCTGTGCACCAAGTCCCTGATGGTACTCTTCTTGGTATATTCAGCC
CATTGCTGATGTAGATATGTTTCTGCTCCGCTGCATCAGTCGTAAAGGCAGTCCGCAGAT
GCAAATGGACACACTCCAAAAAGGAGTTCCAAGATGCGGTGCATTTTGTGGTATGCTTAG
ACCCATATACATCCGTCCAGGGTTCGCAGTTGATCTCTCAATTATGGCAGTCCAAGGACG
ACGGGCAGTCTCCCACAGTTGAGTGGAGTACTGCAGGAAGATTGCTTTGCCAGCAGACAC
TATGGCCTTGCTAGTGTGGATTTTGGCAGCAGTTGCCTTGTTCCAGGACTGGAGGACAAG
GGAATTTTCATATGTTCCCTTATACTTGGCTTTGGCCGCAGTGGCCGCAGTGGCCGCAGT
GGCCGCAGTGGCCGCAGTCAGTTTTTCATCAGCCTTGAGGTTTGCCTTGCAGGCTTCCTC
ATAATCCGTGTCTAATCCTCTCTGGGAATGATTTCCATTGAGATCTGGACATGGTTGAGG
AACTATTCACCCTCATCAAAGACGGTTACAGACCGGGTCATGTTCTTGGAGACCTTGATT
TGTTGACCACCTTTGGTGTGTGTGTGGCAGTGGAATGTCGGAGATTGATGGCTTGGACCT
CCTGGAACTCCGTTCACACTCTTGTGGCTTGAGGCCTTCTGGGCTTGATTTACATGTCAA
CATCCTCTCAGTTGTGTCTCCAAGGGCTAGGTTGCAAGTACTGTTTTTGTTACTGTCACC
AAAACCCCCAAAATATTACTGTCACAGTAATCATGGTAATTCCCCAAGAATAACTGCATA
TTCCCCAGTAATTTGGCTAGAGGAGTCTCATTGATTTCCCTAACCACAACCCTAAATTGA
TTTTAGTTAGACAGTGATTTCACTGCGACAAGAACCGCTTTCCCTCCAAAAAAGGCAATA
TTACCCAGTAATCCTAAATTACTGGGGAATTATTGGGTAATTTGAAACCTAGCCCAAGGG
GTGTATTATAAAATAAGGCCGTGAAAAAAGGTCATGTGTGCCCTGTGGAGGTTAGATAGA
AAAAGATTTTTTATTTTTAAATTTTTCTTCTTCTCTTTCTATTTCTTGAAAGTCTTGCTT
CAAACTATTAAGAATTCTTGATCACAAAATTAACTCGAATTGTAGGATTTCCCGATCACC
AAAGTTGATTGCTTGAATTGATTGCTTAGTTGGCCGATCACGGAGAAAATTCTTAGAGAA
CTTGTTTATAGCAAAACCGGATGAATTCGTTCATTGCGAAGATGATTTTGGTGAGATCGT
TGATTGCGCAAAAAAATATATTGCCGACAGCAAAAAAGTTAAAATTGCCACTCGCGATCA
AAAAAAATATTTGTTTTACCTTGTGTTCGAGTGGTTGGATGTCAATGGCTTTGGTGCACG
AAGGTCACACCATGGCTATCTTAAGATAGTGACCTGTGTCGGTTGTTGCAAAAAATATTA
ATTGCAAAAATTATAGGTATTTTCAACAGGTGTTGAAGAACTGATTTTATGAGTTTATTT
TGCTGCAATTGTGAGGATGGAAGGGCAGTGTAACTAGCATTCCATCCAGTGGGATGCAAA
CGAACATTGTGTAGAACCTACACAACATTGGTATGATTATACCCTTCTCAAGGGTGTTCC
CTTGTTTGGGGCTATGGACTTCTGTGTTGGGGAGTCCATGCCATTGGGAGTAGGGCAGTA
GACTCCTGTGTTGAGGAGTCCATGCCTTTTGGATCAGGGGCAGTGGACTCCCTTCATGGG
GAGTCCTGAGAATGATCCTTTTAATTTTTGTACCTAGGGGTACAAAAGGGCAGATTCTTG
GCATATGCCAGTCAAACAAATTTATGCAGAAGTGTGTTCCGTAGCAGTTGTAATGGTGTA
TCAATCTGGAATAGGTCATCTAAGAGTCTCATTAGTCAAATGATCCCCACACGCATGAGC
TTTTTGGCGAGAGCTGCTTGGCGTGCTAGCAATCCACCTTATTCTCAAGGGTATTTCCAC
AATACAATGCCATTTGCCCAGTTCCATCCTAATCTACTCAGACTGTATTGAGGCACTTTC
CAGGTATAGCACAGTTGTCTACGCACACAAATAGCATCAACATTATACAACACAACTACA
CCAACTTACCATTCACCAAAAAATTACAGCAAATGAGAGCACATCAAGATAATTCCATAT
CCTGGGATAAACTCAACCTTCCTCCACAACTCAATTGTCAATGCAATTCCACCGCAAAGA
CTGTGTTATTGAAAGATCTCATGAACGCCCTGCCAATTGATGTCACATTTTAGTTGGAAG
AGGCACCATTACATATTATTGACCAACAAGATGATGGCGGAAGCAACTAGTGCAGTAAGA
TTCCAGGCACATCTGAAGGAAGACTGGGTTCTATTTGTACGTCAGGAGATATTGGCCACT
TTACAGTTTGATGAAGTTGACCAGTGCCTGTTGTTCCTGGCAATGCATGCATTCCCAAAA
ATGTGTCAGATGTTCCTATGCAAATGGGATTTGGAGTATCAGCAGTGCTGGTGAACCTAT
CTAGACAAAAAGGATACGAACACTTAGAAGAAAAATGTCCCAGCTGTCACTTGTTGAGAG
AGACAACAGCACATATATTGACTTGTAGAGAAGAAAGGAGGCAACTCTGTTTTTGGAGGC
AAACAACACAAATTTTGTCATGGCTGCAAGCCGAAAGGACACGTCCAGAACCACTTACTT
CCTGATAGAGTACAGACAACACTGAGGCCTCGTTTCTTTAAGAGATATTGTGCGTGAGGT
TCACCATGTATATCAGCCATTTTTATGGTCCCAAGACTCAATAAGATGAAAGATGGAGGC
AGTTTATGGAAGGCATGATATTGAAAGAACTGGTGGTTCTGCCTCCATAATGTGTCCTGA
AGGATCCTAGTGTAATAGACACTGGAGACAGGTTCAAAGGGCAAGTAACAAACTTAGCTG
AAGCCACCCATGGACACTGGTTCTACAGTAACCTGGTTATGTATGATCAAGTCACAGGGT
TTGTTGCCACATGAGAGAAGGAAGACTTACAACAATAGGGGGGGAATTGAGATATTTTTT
TGTATGCTATCTACTAAAAAGTATCATTTTGAATGTACTCCTACTTTCAGCGAAGTGAGA
TTCATCGCCAATCACACATCTTGAACAATGTGCCAACCCCCGAAAAAAAGAACAATGCAA
TTGATGGACCCCCCTCTTTGTATTCAAATGCCCTCCTCAAGTGTACAAGCAATGCAAATT
CGGCGAATGTTACGCCACGGGGGCATCCTTAGAAAATGGCGTAACATGGTCCAATTTTCC
ATCACGTGGGGGTACGCCGAGATGTCTTCACATAACACATCTGCGGCCATCGTAAAAAAT
TGACGACAACTATGAATACCGCCGGAAAGATTGACAAATTCGTCAAATCCGTCGCTTCCT
CGCCCCCCGTGCCCGTATCAACTACCCGTCATTTCCTGCACTACACCCCTAAACCACGCG
AATGTGACGGGGGTCAAAAACTCATCGCTGTCTCGTCTGAGATCGAATATTGTCCACAGG
GCCATTTTTTTTGGAAGACAAGCATTCAGCCGTCGCAACGGATCGTCCGCCTCCAATATG
ACCTTTCTGATGGCCCGTCCATCATGTGCATGTCCCCAGAGTATTGCGGATGTTTGAAAC
CAACACAATTCTCAGGCTAAGGTAAGCAAATGATGCAATATTTGATTGTTGCATCTGCCA
AAGGAATTTATTTTTTATTATTTCTTGATTACTCAACTCCATTCTTATGGGTGCTTGTTT
TTAGTCAACAGTGGACATAACAATCAACATTTAGAAGAGAGAGAATATTGGGGAACAATA
TTTCAACTGGGGCGGACAGGCGACTGAGGCAGAAGCACAATTTGGGTCAGATGAAAGTGG
AAAGAGCTGTGATGCAACAAAACTCAAATGGGTCATGGTATGGCAGACTTGTGGCAGGAA
AGGTTCTTTTTGCCTCCAATAGTCTTCACATTATAAATTAGTTAAGATTCATGACATAAC
AATCAACTAATGAATATTGCATAACAATACTTCCGACAAATTTAATTCAATTATCTTTTT
AAAGCTCATCATTCCACTATCATATCACTATTTTAAATTTGAAACTTCAAAATAATAATG
TCCGGCTGTGTACTTTTCAACCAACATATTCGACATGGCCATTTCATTGTCACACTGCCA
CAAAACAATTTCATAGGGAAATTGTGAACAATTTTCCTTGATATAAGAGTGCGTTTGTTT
TATGCTTTTGATTGAGCATTGCTAGTTTCTGTTATAATCTCAATCATACTGAACTGATCA
GCTGTGAATGACTTTGGTGTTGCAAAATTTAAACAACAAGTAATTGAACATCATCTGGAC
TCATTCTACAATCAGTGAAGTGATATGAATTAAATTGCTTGCCAATTATCATAAAACAAC
ATCTGAGTATGCAACATATTTGTATTTCAAACAATAGAACATTATGTTGAATTCAATTCT
CATTTACAATTAAGTTGATCATTGGTCCATGATAGATCATGTTATTAAATAATTTTGGTT
CTTTCTTTTGGCATTGGCAAGCTGTGGATGAATTTAGTGTCGCAAAGTTGGAACAGCAAC
TTAAGTGAAATACAGTTGATATGAATCTATAACCAGCCAAGATAATATGAATTAAGTTGC
TAGCCAATTTAGATAAATAATACTCTGATTATGGAACATAACATCATTTCAAACAATGTA
ATAATCTGTTGAAGTCAATTCTAATTTACAGTTAAGATGAGTATTGGCTAATGATGGATT
GTGTTTTGCTACTGGTTTTTCTCATTGACAAGCTGTAGAAGCATTTTGGTGTTGGAGGTG
TGTCTGACCTAAATCTACCATCAGCCAAGGTATTGCAAATTAAATTGCGGGTATGACACA
TAGTTGCACTTCAGACCATTATGTAGTCGATTCTAGTTTACAATTAAGTTGCATATTGGC
TGGATCACTTTTTGGTGTTGCACAGTATAAACAGCAAAGTAAGTGAGATGTGTCTTCTAT
AATTCTACAATCAGCAAAGATATTACAAACAGAGTTCCTAGTCAATTAAAATAAAGCCAT
TACAGAGTATGAATCATAATTATGTTTCAAATAATTAAATAGAGTGATGAGTTCAATTAT
AATTTACAATTAAGATGTGTACTGGTAGTGGTAGATGATAGGTGATAAGTCATGCTATTC
ATGGACGAATTGTTGAATGTTGGTTTTACTCACCAGTAAAGTCCAAAGTACACTACTCTA
TACATGGTGTCCTCTTAAACAAAAGGGAGAGTGAGTAGATCAAGGGAAACTAAAGTTCAA
TTGGTTACTCAGTGAAATATGGAAGGCATACTTTAAAAATTGGTACTGAATGATTTTAAT
TGTGTTATGTGTGACTAAGAATGGAGCTTTGATTAAATTTGATGTACCTCATAGTAAAAG
TGTCTTCTTTTGTCCCTATTGTCAGTAGAGTCCTGAGGGCTATTAGTGCTTTGGGCTTGA
TTTTTCCAAGAACTCCTTGCTTACATAAAAACACCAACATCAATACTTATTTTTATTTTC
AATGGATCGTTGTTCTGTTGTATGCCTGTCAAAAATTCTTTTGTTTTTACTAAGGAGCAT
TACTCACATACCCACAAAACACTAAATGTATTCCAAAAAAGTTGAATTGACTTTCTCTCT
TACAAACTTTTCCACCTGAATCCTCCATCTCCAATCACGGTCCACACTTGTAACTGAGAC
CAGAGAATCTATTCCAAACCATAACACCAAATCTCACAACATTGCATTTATGCACAGATT
AATATGTTAATAGCCATTCTTAGACCCCCCCCATAAAAGACTGCACCTTCTTGCACGTTG
AGATCCTGTCACATCAAAGATTCTACTGTACTCCACAAAAACATGTGTAGAGGTGGTCTA
TAAATATAGACTAACATCGCTCCTTGTTAAATTTGGCAGAAAAGCCTTAAAAACCTAAAA
GCCAAAGCAAAATGTGCTCTTTGTCAAGGTAAAAATATCAGTCATTGCGCCTACCTCAAG
AAAATCTAGGCATAGAAAGATATAGATGACCATATACATGTTTCAGGAGGTAATTTACGT
GGAAAACAGCAAAAAGTCACCTAAAAACACAACAACACTCAAATAACCACAGGAAACAAG
AAACAGATCCATATCATTAATAATGTCAGGAAACCTACACATTCAAAAATTGCTATAGAA
TGTGTTGGACCCAGAAAAATCTTTCATGACATAACCCCAGCACTGTGTTTGTAGTCAGTC
ACTAGTCCAGTCACTAGTAGAAACACATGAAAATCGTGGTATCTCAAAAATGAGGACGTT
CCTGGTGGAATTTTTTGATGAAATTTTATATTTGACATGAGAAAGTACATACCTAAGGGT
TCCTAACATCAAAATAACATTTGGAAGAAATTTTATTTTTTTGTAAAAATCTCATTTCCC
CCACAACAAGAAATTGAGCAACAGTTAGAATTAGGAGGAGACAGATCGGCAGAAGAAGAA
AAGTGGATTTTGGAGGTACGTCTCCAAGACCTTGGCAACGCCTCCGGAGAGCGTGAACAA
TACTGGCTACTGCAACAAAAACAGCACATTAATGGGTTTTGCCAACAGCACTCAAGGAAC
ACCGGATAACATATCACACACGAGATAACTCGAGGCAACAGCTTCAAAGTGCCCAGGGCT
GAGCAAGCCTGGAAGGAGAGAACACAACTCTTGGGCAGGTCCGACTGCAATGCTACTTAC
AACATGTGGCTGGCATGTAACGACTCCTGATCACTGTTAAATAATGTCTAGTTAGCTGTA
ACAAAGTACTTAATTTCCTAAGTTGTTGTTGTTGATGAGGGTCTGATGAGGACTGATGAC
TGACTGATGAGGTCAGGAGGGGTAACATATGGTGACACAGCACTGACCAATGAACTGACA
TAGGCCAAGAATCTGGAGCTTCCAGGTGGAACTCCATAAGTCTCCTTCGCGTTGTTTGAT
ACAGAGGAAGGACTCAAAAGTCATAAGATATGAGTTTCTCAGAAACCATATCCAAACAGG
ATTGCTTTTCTGAAGACACCACCATACACATTGTAGGTGTTTTCTTCAGTTGAATATACA
ATAGAGGTTTTCCTTCTCAGGAACCTTCACATGGGACAGTTCCTTTGGGCAGTTGAATAT
GGGCCAGTCATGGAACTGCCACAAATCACTGCCAATCTCTCCCATGATCATTTGTGTTTT
GTTTGTGCATGAGATAACTAGTATCTCATGCATCACTCATACAGTAGTGTTAAGCTTATT
AAAAAACAAAGTTAGCAAAGTCAACATCAAGATTTTTTAAATGCTTTCTGGCTTAGGTCA
CTATCAATTGATAACCTACTCGAGCGAATTTTTTTGGACCATTGTCCATTGCCACACTGT
CCTTTGACTGTCCTTCACCCACAAGCTGACTACCGTCCGTTCAACATTGTCGCGTCTGTC
CTCCGCCGGTCCAGCATTCAGCATCCACGTGTTCGCCTGTCAAGCCACCGTCTTTCATGC
ACCGGTAAGTAGTAGCACCACGTCTGCGATACGCGATCTTGCCGCCAACAAGATTTGTGT
CAAGAACGTCTCCTTTGAGTGCAAACTGCCACAAAGCTCCTACAAGACCCTTTTTCTTGG
AACAAGTCTCGGAGCAGTCCTCTCAAGAACGTCTACTGAGAAGATTGCCCCTATTGGGCT
TAAGAACCAAGAGTGTTAGCGCGCAAGGGGTGGCGAGAAAGCCCCTATCCGTTATGTGCC
GGATCGGGACCCAGTCCAAGAAGCTTTGTACCTCAAGTCTGAGACCCTCAAGTGCACCCT
CGCGAATGGGTCAGAAATCCGAGTCACGGTTTGGTCCAGACACGGCACCAACGAGCAGTT
TGTACTGCACGTGAACAAGTCATATAGTACTGCCAAGAAAATGGGGCTAATTCCCACCTG
CAATGATGCCGAAAAGGCATATGAGTCAAAAAAGGTGATTGGAAGGCTGTTCTACGCGAA
CTTGCCAATGAACCCATCAGCAAGACTGAGAAAGAGAAAAAGACCGCAGAGTCACTCTCC
CTAAAGGCCAACATGCTCGCCTTAAGGACAAAAATGACCGACTTGGCCCTAGAAGTTTTC
AACTCTATGCCAACCTTCTCACTGAGGAGGCACGTCAGCCCTGGGACTTAATTGTCAAGG
AGCAGATGGAGTCAAGTCCATTTCATGACATCTTCGGAGTCAAAAGGAAGAAGTCACCGG
GCAAGACGTCTGAGTCATTCAGGAGGTGCCAGTTACTCCACCTCCAATCGTGTTTTGCAC
ATGACGCAGGCAAAAATTTGAAATTCTATATATTTCAAATTGCCTCAAGAAGCCCAAAAA
GGTTCAGGTGCGTCAGTTTGTGCAGCGCGTGATGCAGCTGAACAACTATGTGGAAGACCT
CCCGTGTTTGTATTACAGCCCAAGCGCAAGAACAATGACCCAACAGGTCTACTTCTTCAC
TGATGCGGAACTTGCATGCCATATCTTGCGCATTTGTCCGTTGAAGTGGCAGGACCAGTA
CCACTTGCTTGAAAAGTGTTATCACGAAGGGGTTAAGCCTCTATTGCTCATTCTTGAGCA
AATTGAGGTGGCGCACCCGGTGAATGAGAGGCAGTTGTCTTCTAAGCCTGCAAAGGCCCA
AGGAGCTGAACAGCCCTCCAAGAAGTTTGCGCTAGGCGCATGAATTCCCAAGAAGCCCAA
GCAAGCATGCACGCGTAGACAAGAACTGCAAGCTATGCAAAAAGCATGGGGGCGCACACA
CCATGCATAACACCGTGGAGTGTCGCCGTTACAACAAAGACAGAACTCCTACGCGATGTA
CTTTCGGGCAATCTGCAGGAAAGTCCCGCGAGGACAGTCGCCCCAAGAAGTCCTACGCCC
AGGTCTTGGCTCGTATGGAGAAACTTGAGAAGTCTCTCAAGAAAGCCAACAAAAAAGGCA
AGAAACGTCGCCGTTGCGAAGAAAGTGACAGCGATTCCGACTCATCCTGAAGTGTTGGGC
CAGAATAGATGTAAGAAAATTAAATCTAACCACAAGTTAGCCAATTACACTACCCCTGGC
CCGATAAAAACTACCTGTAACCAAAAATTAGAATTAAATGACAAAATTTTAATTCCGGAT
TATTCGAGTCCCTTAGTGGACGTAACTTTGAAAAATCTCAAAGACACCTCGAACTTATCC
ACTAACTTTGATGTAGATCCCAACTCAGTGAGGGACACCCTACATAAATCAAAGTCAATT
GAGCCATCTAACCCACAAAAACAATGACCCAAACAGCATACTACCCTAAAAAAATTACAA
CGGAAGCCCCCCCCAAAAACCAACTCCTCTTTGCACTGCAAACGAAAAACACCGGTAACC
TCCCGGTATACTCGCAAAACGTCAGAGTGTACGGGGAGGTTACCGGAATTTCAAGAGTGT
ACGGGTGGGTTACCGGATTTTTTATACATTACTTAAGCCGTATTTTTGTTTATCACGCTA
AGTTTTTACACAAAATTACCCCCAGAGTGTACGGGTGGCATACCGGTAGTTCATGACTGA
AACTTCCTCAATCACGAGTCTGTACATCAAAGATACTTTGTTGGGCCTAGTCCAGTAAGT
TCTACTAGATGAGGGATTTCTATGAAGCATCCACCAAAAAAATCGTTGTGACGGAACAAC
ATGGGTCCACTATCTTGTGACAAGTGTAAACAGAACTCACATTCATTCAATCGAACCCTC
TCTTCTAACACAACACTATTCAATTTCAGCCTGACACAGCTTTTCAATACTAACAGAACC
GGTTGGCATCAGGTGTTCTCCCAAAGGTATAGTATCATCAGAAGACAACATGGCTCGAAC
GAAGCAAACTGCTCGCAAGTCTACTGGTGGTAAAGCCCCCCGAAAGCAGCTAGCGACAAA
GGCAGCCCGCAAGAGTGCACCTGCTGCAGGAGGTTGCAAGAAGCCCCATCGCTATCGTCC
AGGAACTGTGGCACTCCGTGAGATTCGTAAGTACCAGAAAAGCACGGATCTTCTGATTCG
CAAATTACCATTCCAGCGCTTTTGAGGGAAGTTACGCAGGATTTCCGCGGTGATATGCGT
TATACAGCCACTGCATTGGCAGCATCACAGGAGGCCTCTGAAGCATACCTTATTGGACTC
ATGGAAGACACAAATTTGTGTGCCATCCATGCCAGGAGGGTTACCATCATGCCAAAAGAT
ATGCAACTCTCCCGGCGAATTCGAAGGGAATATGAGAGGTTTAAGTGAACGAGGTTGGGT
GTGAAAGTACTTTGACAGAACACAACAAAGCGTCATACTAAGGGGACTAGGACGGGGACC
ATACAAAAACGTGCGGGAGAAAGGAGTATAGGCACTGTATAAATAATAAAAGAACAACGA
CAAACTATAGTGTGCATAATTAATTGTTCTTCAATTAGTTGGCATAATAATGTTACGCGA
TTCCTCCGCACCAAGAACCAGCAAAGCCCCACATGATCATTAATACTATGGCACTATTCA
AGGTTGATACATCATCATAAGTGGACAAGACCTGTCGTGTGTCGATCACACTTTACTTAA
AGCCGAAGTGGCATGGGATTTCAGAATCTGAGACATGAACGCCGTGGAGGTTCCAACAAG
CCCATCCTCACACCGAGTCACTCAAACACCCACACGTAAATTCCCCCATCTCCAAAAAAG
CATTAGTGGCGCATCAGTTCAGAGTCCCCTCTTATTCGCAATGCAAGTTGCATGTCTTTC
GGCATGATGGTGACCCTCCTGGCATGGATCGCACACAAGTTTGCATCCTCAAACAGTCCG
ACGCTGAATGCTTCCACAGATTCTTGAATAGCCAACAAAGAAGTCGCCTGAAAACGTTCC
GCGGTGAAATGTGGATAGGAACCTGGCCTATTTAAATCCTGCAGAACTTCCCTTGCAAGG
CGCTGGAATGGCACCTTGCGGATAAGAAGATCTGTGCTTTTTTGGTAGCGGCGGATTTCG
CGAAGTGCAACAGTGCCAGGACGATAACGATGAGGCTTTTTAACCCCCCGATGCAGGGGC
CATTCTTCGAGCAGCCTTGGTGGCAAGCTGGTATCGGGGAGCTTTTCCGCCAGTAGACTG
GCGAGCAGTTTGTTTGGTCCGAGCCATTAGTGAAATAATAATGCCACGCTTGGCACGGTC
TTCGGTCTTTGTGTCATGCAGAGATTGTGTACGATACAATAGAGATTTATGGTGACATGT
ATGATTCGCATCAATTGATGGAAAATGGCGCGACACCTGCATAAAATAATACATAGGAAT
CAGTACAAATACAGTAGACACACATGACAAAATTTCAGCCCGTCGATAATCTCCGTAACA
AGACATGCCAAGACAAAAATTCCATGGCGGGAAAATGGAATCGGTAAGATCACCCATTCC
TCTTATTTCACACCCTTGTCTTCCCAACTGCCAGCCTGTCAACACTGCAAAAGCGTTCCT
TGATTGTGGATAATGAACACAGCATCATCATGGAATGTGGAGACGACATAAACACATGGA
TGGGGGACTATTTCGCTCTTATGGGCGATGGCGTTCTACATTCTGATAACGGCGACACTC
GCTGTAAACTTGCATTCCATATGATCTCACACGGGAACCCCAACGATGGATCAAGGATGC
TCTGCCAGTACCTGGAAACTGTAGTTGACGAAGAATTGAAGAAGTGGCTACCAGACGACG
CAACTGACGACGAAAAGTTCCGTGCGAGTTTATTTCCTGCGGTGGCCCCATTGTATTCTG
AACTTGGAAAATCATTCCTGAACATCAGCACATATAATGAGTTGCAATGGTCACTAGTTG
ATATCAATAACCAAACTGGACTGGAAACATTCAGAGAAATTTGCGAACACGCCTTTCATA
ACCTCGAGAAAGCAAGGGTTATCACCGCTGGCATAGTACTCGATGGAGTTGCATTTCTCG
AGGAGTACGGAATTCCTCCCCATCAATACACAGATGAACAGGTAAAGAGAATGAAACAAG
ATCTTGCTACAATCCACCAAAATTTAGGCCAAATCCAAGCAATCAACGGCTTTTTGGCAC
CTGCCGTTGAAGAATACTCCACAGCATTGAATCTCAACATTGAAACATGCGATGGGGAGT
TTCACGAACTTGTAGCGCAATCGCACCATCGTTTAGCACGCTTGTACGAATGCTATGCAG
AACACTTATTGTCATCTAAGGAAGTTGTAAGAGATAGGAGGGTTGCTAGATTTGGTGGCA
ACGGAAGCCAAATGGGAGATGACCTACCATTAAGCAATTACAAGAAAAGTGCTGAACATT
ACCTGGCCAGTGGGGTGAGTTATGCTGGACACCTCGCCATAATCTGCCAGAGGAAACCGG
AGGACATTGTTAATGTCGACAAACTGGATGCTATGTATGACATTATATCCAAGATTAAAA
CTCCTTCTTGTGAAACTGACAGACAACGTTTTGAATACCTCAAAGCTGCGCTGTGTGAGG
CGAAAGCGAGATTGGACGAGATCGAGAAGAGGATTGAAACAATCAAGACAAAATAGAGAG
CATGGTTCTATTTAGCCTGAAGTAATTATAAATCATTAATCTAGATTTACGATTGTTATT
TACCTGTCCCCCGTGTCTTATTTTTGGCACCAAAGCTTGTCATTCTCATGTCTTCTGCCT
CTTTCCTTGCTTACCAAGACACTTCTTTGGCTTTCTTTTCCTGACACGCTTCTTTTTCAC
ATCAAAGCACTTGACATCAAGGCAACCCGCACACTTCCCGCCGATACGACTAGCTGTGTT
CAGTTTACAAATTTTGCATCGTAAGGACTGCTTTGCTTTCGCTTTGCCACCAAAACAACC
TCTGCATAACCCGCCACCAACTTGGGCAAAGTTTTTATGACAATTAGCACATTTCTTCTT
GTGCTCTGGTTTGGCATGTTTGTAGCAAAACTTTTTATCCTTGCAGATGGCGTGGACATA
GCTGCTACAGGATTCGATACAACACTTCGTGCGTTCCCTTTTCTTGACGCAGACTTTTTG
ATAGCGTCAGCTTTCCCTGATATCAATGCACCTTTTACCAATGCATTGGGTTCATGACCT
TTGCATTCGAAATTGTTCCTGCAGTAGAACCCGTCATCTTTTCCCACATAAGAGAAAGAT
CTGCCAACTTTGTGGGGCATCAGTCTCCAAGTCACCCTTGACTTTCTTCCAAGATCCTCT
CGACTCATAAAATGATCTGTCTTCATTCATTTTTGTAAAAACATTTTTACGCGCTAGTTT
GTGCGCTTCCGCAAGGGATCGAGACGTTCCCATCTGTACCATCACGAAAATATTTCTGCA
CAGTAGGTCCCCATTATCTTCAAAAGCGCGAAGGTTCTTTGTTGAGAACTGCCTTGCCAT
CCTTTGTCTTGACAAGTTCACCGTCATCGTCCACTTCCCATACTGATGCGTAGACCTTCA
AACTGTCCTCTCTTTCTATTTCGTCCAAAAATCAACGGGGTGCCCTTCAACTTCCAAATA
GTAAATATTCCTTATAACGTTGTCATATGCATTGATGAGTTCCCTCGTCCAATAATCCAC
AGATCGTTCAAAACAAATTTCTCGATGCACAGCATCGAATGCGTCACGATGTAATCCTTC
TTCCACTAATTTTGCAGCCTCTTTCCGCATCTTTGGGTAAATTTCCATTAACAAAGCCTC
CTGCTTGTCTGAGAGCACTATGTCAGTGACATCATCATTTCTTTCAGACGGGGTGTTCGA
CAATTCCCCAATCTTGGATGAAGTCAAAACATCAGGCTTTTGGCGTTTCCGTTCAGACGA
CGGCCTTTCTTGCACATATGCACTTTTTTCCACCCATTCCTCATGCTTCTTGTTCGACCA
TTTTAGCCTGACATATTCTTTACCCCGAAATGTAACAAAACCAGTCAATTGCCGGACGGT
TATATAAGACTCGTTCTTCCCAACAAAAGCACATTCGTCTCTCTTAATACGACTTTCTTC
AAGCACAAAATAAGGAGAATGCTCCCTTAGCCTTGCAATGACTCCAGATATTTTTTTAGC
CTTGAACCCGTATGGCTCTATCATGTCTACAGGGGAACACTGCGTAACGCCCTTTCGCCA
TTCACCGTTGTCTTTATCACCATCCCAGAATGTTATTTTCTTTTGTTCGAAGAATTGGTC
CCGAGTCGTCTTGAGAATTGTGCGTTTGTGGTGTTCCTGTTCCCTCGCATGCTTCATGTT
CATCCGATTCCTCTCACGTCGTCGTTGACGCTTCGTATCTTCCGTCTCGATCCCCCGTGG
TTCCATTGTTACATTTTGACAGTCGCGGGCATGATTGATGTGTTGACTGTTCTGTGTAAA
GTCTGTGTAGCACTATTGACAATTGGTTGCGTGCATTGGTTCTGCAACCAAAATGTTAGT
GTACTCTAGATCGCAGGAGACAGCCTCGTTAGGGCGGCGTAAAGAAGTGTCACTTGATGC
GGGGCTGAAATTTTGGCACGTGTGTCTACATAATTTGTACTTATTCCTTTGTACTGCGGG
ATCTCACTCTCGCGCGACCTCTCGTATGGTACTATTGTAGTCTCGTATGTCATCATACTC
TTGACGATCAACCACACACAGGAAAACCCAAAAACAATAATGAACCGTCGAACGAGGGTC
TTCCGCTTCTCTCCAACAAATAATGTTCCACCATGGAGACGAACAGCGTGTTGAAAATAA
AATTCTCAGGCACCACTCCCAAGGGATGGGGAAACAAGTCTGCAACTCTACCGATAACGC
TAGAGCTGCAATTAGAAACAAGCACACCCCTAGATATGTTGAATGAAATGATTCTTGATG
GATTCAAAGTCAAAAGAAATGACAGAGCAAATTTTATCCCTGAGCTTATGGTAGGATTTC
CTCCAAAACTGCTTGATATAACGGGGAAGCATGTTGTTGGAGATTTGCCCTTGCGATCCA
ACGAAAATGTAATTGTCCGCATACGTCGTAGAGAAACACAACTTCGACCGAAGAGAAAAG
CAGCCGAGGTCGCAAAGTCTTCCTTTAAGGATGCACTCAAGGCCCAAGACGCAATGATGA
AACATAATCTGATCAAGCAAAAGAAAGTATCCTCATCGAAAATACGGATAAGTGGACCAG
GCTATCGCTTATCAGACGGCAACGATGTTTCCAAAACCGCAAAATCCGATAATCTATCTC
CTAAAGAGATCAAGACAGAAGGATTCGGCCATAGAATATCGGACCATACAACTTTTTACC
CCACAGGAAAAAGAAATCCATTACAACCAAAAAGATCTACTCTCGTTTTAAAGAGCACGG
ATGACATATCGTCGTTCTTAGTTCAGGCTTTCAACAGGGGTAGCGGTGGGAAACCGTTCA
AGCAAATACGAGCAGTATACAAAATGTCCCTGGCAAATATGCAGGAAATTTCCCAGGCAC
ACGCTCGTGTACATGCTGCAACACTTGGTCAGTTCTTTATGGCCCCTGTGAAGAGTGTCG
ATGTTGATGCCGGAACAGTGTTGGGATCGACATTCCACCAAAGAAGAGAAGATCATTGTG
TGTCGCACCAAATTACTTATGGAAAAGAGATGTCGAAGAAGGGAGGGCAGTACGTCGACA
GAGTCAGCGTTTTACCACTGGACATTATAAAGAGTGTCATTGAGAATGCTTACATGAGCA
AAACTGATGATGATGATAATTACGACGATGATAACGATGAAGACGACAACAAAAACGTGA
TTGATACCGAAAGGAACTTTTGCGCCCCATCGCAATTGCTCAGATGATGCCACAACTATT
CTGGTCAGTGGTTTCCCACTGCAGACCGTCCTCAGAATCAGAATATTTTTTACCCGTGGA
AGATATGCTCCGACAACTGCTACCACACTTAGACTGGTCTTTTCTCAACCGCGACGGAAG
ACAACGATTATTGAGTGAACAAGCCAGAGAAAACCTTAGGCAAGAAAAGATGACAACGCT
CAATTGCGATGAATGGATGCTTGTTACCCCGACGGAAGACGACGAAGACGAATTGATTGA
GTGCATATCATGGGATGAAGAGGCAAAGGAATGCAATATGGCCAGAGCTTATAGTACCTT
GATGATACGTTCCAAGTCCGAACCACGTTGTTTTAATTGGAGACAATTAGCAAACGCAGA
CGCCAAGACATTATACGACAAACTGATCCGGGAATGTGCGGAATCAGCGATGGAATCCCC
GTCACTGAAGTCGGTCGAAACATGGATACTGGTCGCTAGGAACTTTTCCATTGATGAGAT
TGTGAATGAAATCGTTGGTAGGGATGAAAACATCTTTGGATTGCTAGAGGCACTCCATTC
GAATACTCCTAAAGACTTAATTACTTACTGGGGTCGACATCCAAAAATGTTGTTGAAGAC
TATGGGAGATCACCCTAAAAATGGTGCTGATAATTTTCATGACCGATACCAGGAACAGGA
TGTACGGCGTTGGATTAGTCGAGCAAAGGTTGCAATAAAGATATGTCCCTGGCTCGATGA
GTATTTCTGTCAGTTTAACAAGTAAAGTCTTCCATATATGTTCAGATTTGTAATTTGGTA
CATGTGGAGTTTTTATTTATTTTCTATGTAATGCTAACAATGGTCAGTCAGATATTTTGG
CAAATAATAGCCTTGCTAGTCAGCTCCAAAGGTTAAAGTTCCAAGAAGTCATTTGTTTCC
ACAATGTTGTGTTCCAGTGATTAACTCCATCAAAGGTCGAAGTTCCAAGAATCATGATTT
CATCACACCGTCAATGTTTGAATACTCTTTGAATATCCTCTGGAGATTTGTCCTGTTGCC
AAGTAATGAAGTATGAATTGAGTCGCATCTTGTCACAGTTCCGTCCAAAGTTAGATAAAT
ATATACACCCACCCACATGTAACGCAATAAAACTGCTAAGCTGGTCAGCTCCAGCAACGG
TTGAATTCCTAAGAAGTCCGCCGCAGCATGCAGTTCAAACAGAGCGTTTCGGTCTACATC
AACCATTAGAGCATACTCCTCTTGAACGAAATCGCGTATTCTCGAAGAGGTAAAGGGGGT
GACGATTTTTCGCACTTTAGAAGACAATAACGTCATCAACTCGTAAGCAAGCGTTTCAAT
GTTCAATGTCTGATATATTGTCTCGAACGAAAAGTGGGAGAAACTCACTCGGGTCTTGTT
TGTAATACTCCATATATTTCACGATCTCGGCCAAAACAACTGAGTTAATTGCATGGAGCG
GAATCTCACGCACTACCTCCCCGCCATTGCCTTTATTTCGGTCCGTATCACCCCCATCTT
CAATGTCTTCGTCGTCGAGACATAGCGTAATGAAAAAGGAAAGTTTGGCTACATCGCTGG
GAAGTTGATATCTTACCCCTTCTCTACTTATCTGAGTTTCAGCATCGTTGTATGCCCACA
TTGAGACGATCGGTGAGAATTCTTTTGTACTGTGCCCACCTGCTGTACTCCACACTCTCT
TATTGCACTCACCAAGGTAACAGCTTGTATAGCATTATCATTTTCCATCATTTATTGCTC
TTTGACGACGTCGGAGATGGGCGGTGGACCGTTCTTAAATCGCCACGATATGGTGTGCAG
TGCATTTGGGTAGATTTGGGAGAAGTCTATGCTGGGGCTGAAGTTTTGGACAGTGTGGTC
ACGTGACTTTGTACTGATTCCTACATATACATAGATGTATTCATAAAAATGAACACTCAC
CGCGTTCGCAAATGAAAGGCTTTTCTCGACTTTTCAAATCCATGGACATGATATATTGGA
AACGTCTCTTTTATACTTTACAGGTGGGTTACACTTACTCGTTCACAAATAATATCTAGA
GGAAGTATTCATACAAACAACTCCTCAAGGACATCAATCCCAGGAGATTTCAAAATCAGA
CACAACAAATTAGCGTTGTCTTGGAAGCCTCGACGCACATCCTTTTATAGGGGGCCCCAA
AGGGGGACATCACCAAATGATAGCATTTTAATAATCTTTGGAAACAAAAAGCTTTGACAG
ATCATGATATGTACAGACGGTTACAAAATCACGAATACACATTGAAGACGCATGATAAAA
ACACAACTTGAGCCATACCAACATTTTTGAAAGTTCCTGTGTTTCCGGCGGTCTTTTGTG
ACAATGAGAGTATGTTTTATATTACTTTTGTCGATATGAAGCTTTTCTTCCTTCAGAAAT
ATGATGATTGAATTAACGACAGCTTTCCAATCTGTCGTGTGACAATTAAGCCTGTAGAAA
TGTGGGTTGGATGGGTGCGCTACCAAACGAGGCTCAGTTGAATCGACAACAGAGACTTCA
GAAGTCATTCGTTCTATTGTTTCAATCCACTTCTGCGAGGTCATTTGACTTTGTTTTCTA
TTTCCATTCAAGCCACATACAAAATGACAACAGAATGCAGAATCATTTGTGCCAGGGGCA
AAGAAAAGAGAGGTCTCTGGGATGAATTTTGATTTGAGATGAGCTTTGACAGAGCACCCT
TTTTTGTGCAAAAGCGGTCGTACATGCCAAAGCCGTTTGCTCTCCCAATAATTCCGCAGC
AACGATCCAAAGTAAATGTTTCATTGACATAAACAATGTCAACATTCTTTGTCTCGAAAC
CTTTGGGACCTCCACGGTAAGGGAAAATTCCAACTGCAGTGTGCGCTGCCTCTCCGAGGA
CAGTCCCTCCTGCAACGACTGATTGATGAGCAGCTCGCTTGTCATGTAATGTGGTGGGAA
GTGTTGTGTTCCAAATCTTTTTGCTGTATTGCGTAGTTGGAGTTGGAGCATTGATCACGA
TCATGTCACTTGTTTCCTCATTCAAGGCCGAATTTAGTAGCTCTATTGTAACTGTAATTT
CGATACTGCCTTCCATGGAGTGAAACATTTTCGCACTGTGAGTGTAGCGATGGCTGCGGA
GCTGCTGCGGAGACCCTACGAGCAGGCTGGTAAACAATGTTAATTTTTGATCTAATTTTG
TGTGTTGGTGTTGGGTGACTACAATACCGTACATTAGGCAGTGTACACGGTCGGGCTGAA
ATTTTGGCACATGTGGCCACGTGATTTGTATTGATTCCTATGCAACTCGCAATTATGTTG
CTTGTCTTACCACCTACAAATATAATATTTCCCTAAGAGAATACATCTGCAAACAGAGGC
AAATGCACTGAGACAGGTCCCTTATTGTTATCAGGGTCACTGTTATCACACAAAAGAACC
TCCCAATCAGAATACACCAGAGTAAACTGCCTTTGGAATGGAAAACCCATCTTTGAATAG
GGTAACATGAGTGCATAATCCAATACATTCAAGCTGGTTTTTCGAACCGATGAAACCTCA
TTAGTACACTCAAATCTACAGAACTGCATTCCTGTCTCATGAGTGTACATTTGTGATGTG
TGATAGCGAAACGATAGGAAAGTGACTTCGTGTTCATCTCCTCTTTGTTCTGGTTCTCCT
CTAGTAAATGCAACATGGACTTCATTGCAATCACCATCTAGGCGGAAGCAGGACAAAGGT
TCTCCTGATCTAAATCTATCTTCGACTTCTGACTTCTTTTGAAAAACATGATAACCTTTA
TACCGATCAGGCCGAGTAAAAACAGACGCATATTCCCTATTCAGAAATTCCATGCCTGTA
AGTTTATGAAGCAGCCTAATCTTTCCTTCACGGTACATTTGGCATTTTCTCATTGCCCAT
AGGATCGATTTTGGATCCTGTATAGAATTTTCGTCTCTTGCCTCCCTGCAGGTGTTCAGG
ATAAATATAAGCTGCAATAACGTTTCGGACAAGTGAAGCCACCTAAAATCTGTACTTACC
AGATTAAGGTCAGTGGACCTAAGTACTCTTGCTGGTCCTCAATGCTAGCCAGGAAACTAA
GCCAAGCTCCTTTATTCCATACAAAGTCCTCGTTCTTAATAGATATTCCTTGCTCAGTAT
TTTGCATCACACTGCTCGTTGCAGTCACCTCAACATCCCTTCCAAGCAACATTTTAAATA
GTCGTTCCTGCAGTTCTACTTTTTCCCATTGGTTGCAGCACCCATCTCTTTGAGTCTTTG
TCTCAGGTGATTCATCGGCATCTTTCCAAGTCTGGCTCTGTTGGTCTGCATGCCACTGGC
TGTTTGAATATCTAATTTATCAAGCAACTCAAGTATGTCTTCCCTTGAAATCCTTTGCAC
AAGGTCATTGGCCTTCCCATTACTCTTGTTTGACTGCTGGTTGATATTTTCATTTGCGTT
GTTCTCAGAATCTGAAAAATTACCAAAATGTAGGTGTGCATAGTGAGCCGTTGACATGAA
CAGTCTCATGTGATCCCGTGCATTATACTCAGAATTCTGTTTCTTTGACATCAACAAAGA
TACAAGGGCGTGGTAAGAATTGATCATACGCTTCATGTCTGCGACGTGCATGCTTAGCTC
TGAATTAATTTTTGCATTCAGGAAATACATCCCATACAAATAGGAAGACAGACGGACAAA
GCCCATTTTATTCTCTCCAATCCATGACGCCTTTGGAAGACTTTTCACCTTACACCATTC
CAACTTGAAGGATTCAATGTGTGATATAATCCTATTGGCAAAAGATACAAATTCGTTAAA
CTTCTTCCACTTCGAGAGACACTGGTGATGAAAATCCATAACATGTGCCGTCATGTTATG
TGCAATCGCATGCATAGGCGCCATGGGACATCTGTGTCTCTTAAAGCAATCATATTCTGG
AAGCCATACTATTGGCACTAAAGCCTCAACCCCAGATCTAGTTTGATTGGCTTTGTCTGT
CTTCACCAAAGCTTCGATATGCTCGATCCATGATTGTCTAACATTGCATGTGCGCAGGTA
TTCTTCCATGTTTGCTTTCGACCAATAATTACATCTCCTTGCCTCATACGCAAACAAACA
CACTGACATCATGAATTCCCCTGTGATGGTGGCTTCAATGTCTCTCCTTCCAAAATTATT
TCATCTGGTCCCAAAGGGTAGTTCTCTGGGACAGGGCAACTTGATTGAAAGGGGTCGTTT
GGATCAATATTCCAGCGGAAACATTTGTTGCAGTGGCGAGATTCTGAAATGTGAGAACGG
GCAAGAACTTTGGAAGTGATATCTTTGTAGCATTCCTTGCATGCTGGTAGTCTGTCGAAG
TCAACACAGTACGCATAATTGGAGCACTTTCCGAAATGACCCTCCTTTCTTGTGTTAGTG
ACAAATTGTCTTTCTGGTCTATCAGAGGAGTGGAATAGGAATCCGACCGACATACGTCGA
ATTTCATTTGTGACTCCGAAATAGGTAAGAAATCCCTTCATCAATTTTTGACTTCTCTGT
GGTAGTATTCAATAACAGGTGTGTGGTCCTCAGTACTTTTCCCCATTGCCAATACATGGG
TGTATTTGCCAGTGTTCATTTCCTCCAGTGGAGGGCAAATGGTTGCTGTCATAATCCAGA
CACTGTTATCCATTTGTTTAACAAAACATCGAAGGACCAATACTTGTCTCACGAATAGAC
TCATCAGATAATCCCTCTATTTTCATGCATCGACTATGTCATTGACGAGGTCGGCCATCG
CTTGGGTACCATTCAGACCGTCTTGGTTCGGCTCCTTTGTTCGACCGTCCCAGGCAAATC
CAAACAAGCCATGGTGGCCAGCCATAATTCTAATCGTCTCTTCCAAACTGACACATGCAT
GATTGTTTATGTTAAATACCTTGAACCGGAAATTCTTCATGATGGAGTGTGCGCCATTTG
TGAAGAATTTCTTAACGTCTTTCATTTCACGTGGGAATTTTGTCGTGACATCATCGTGAT
TTATGGACCCCAATCCGAACAGTTCAAATTTCTCATTGTCATATGTCACAAAGTCTTGTT
TGTATTCACCGGGAAGTTTCATGATGATGTGATGGTACTTGAATATAACTCGTGCCTCCC
TTTCGCCCACAAGTATATGCATGTTCTCACGATTGCCAACGTTCGCTCTGCCCACCAAAC
CACGATAACCCCCTGTATTGTCACAATTGCTTTTAGCCTTCTGGAAATACTTCTGATAGA
AATACAGCTGGTTTTGACAGTGTGACTTCCGAACACTGTTCTTTCTTAGGAACTTATCTT
GTTCTTCCCGAGTGTCTAAGAACGAAAAATCATCATAGCTGTAATAACAATCAGCGTCCT
CATATGCGGTGATAGCGAGCATGTCCGCATCGTCAGCAACATCTTCGTCATTATCCAACG
GGGTATCTTCTTCCATAGGTGGAGAATTCGGATCCAGGTCACACATTATGTAATCGAGAT
AACGGTCAAACATTTCGTTTTGTATATTCTCCCATTCCGTCAGCTGGTTTTCCATTTCAT
TCTGTATGAGTAATGGATTGAACAGGTTTTTGTCATCTATACAATCTTCCGCCGTTGATT
GACTATCATCAGTATCATCTTCGTTAAAATCACCGATGTCGTTGCAGTCAACACCATACT
CAACTGAATCTGCGAAGAGATCGTGTTCCTCCACCAGATCATGACCTTCGTGAGAATCAG
CCTCCGCGTACTCTACACGTTGTCGTTTACCGTTTCGACGATCTTTTGTAGGGATCTCTT
CGTTGCTTAACGCGTGTCTGTGTGCGACCTTAAAATGTTGTCTCATATGAGAGGCCGGAG
TACGTCCAAATCTCACAAATGTTCTATTTCTGAGATCAACGAGTAATTCACAATCGGCGC
AGCGGAGGAAATCTGTTTTACATCCCCTGCATCTGACATGAACATACTTCGTACCCTCTT
GAGGGCCGTCGTAAATGGATGAAAGGTTGCAAACTTTACAGGTCAAATTCATTTTCTTCT
AGTTTTTGACAGTTGAAGCAATCCTAGCGCTGGTTGAAAAGATGAGAATACCCCATCACC
AATTCGCGCCAGTTTCTTTGCAGAATAATGGAAGAGCACGGAGCCCACACGTATATATTT
TTTGACCGTTGCTTTTTTAGGTACTAGTTCCTAAATGAGACTCCCGTGGACACACGTGCC
AAATTTTCAGCCCCGACGTTGTTTGACATCATTATTTTTTCCATGAATAGCCACATAGTA
CGGTAACTACTTTCATTTTTCCCAAAATGATTTCTCAACCAAATAATCCACAACCCGTGG
TTTTTAACATTAATAATACTCACGGAAACAACTATGTCAACCATGCTGTCCGGTCGCCGA
CACCAGAGGCCACAGGTGCTGAGTGTGCTCAAGCGGGCCACGTGCTCGCTCCAACGTCAC
CTCTTTGTGAGGCTCAAAAGAACACCACAGATCCGACGGGCAAATCTTCCACACCTTCGA
ACAATCTCATGGGTTTCGGTGAAGGAGAAGACACAAACTCTCTCAACAAAGAAGTAGGAA
TTAGTTCAAATGGCTCTCATTCGCCAAGCAAAGCTCGGGACCCGAATACACCACAGACCC
AAATCATCCATCCATTGCTGCACAAAAGAAGATCGCCACGAACACAAACGGACTTGCAAT
CAGTGTTGAGACGGATAGGAAAGGCGTTGTTATATTGGATGGCGGACTCGCTTCCATACA
AAAAGGGGGGTCTCAATGTTGCACATGCCACAAAATACTGGTCCTATTATGCTCATATCC
GTCCTGGCATGAACGGTAGTAGCTTTCCTGCTGTTACAGAGGAAAATGTGCATGATTTCC
TTCAAAGGTTATGCTCAATCCGCCAAGATGTGCTCAGCATCGGGAAAGCTTCATTCGAAT
CAGCAATAGTCGCAGCGTTCAATCAAAGTGGACACACTAGCAGAGGTCAGCCAATAACCA
GCACTGCTGATGTTGAAGACCTTATGTGTAATTGGAAGGGAAGTGTCTTAAGTTGTCTCC
AGCTAAATTGGAGAAACATTCACAGTCTCAACACCGAGAACAGTGAATTTCTCAAAGAAA
CGCTTCCTATGGCAATTGTTGTGCATGGAGCAACTCATGATCCACCGTATACGATCAGTG
ACGCTATCAGTGATCAGGCAGATACAAAAGAAGGGTGTCGAATCATGGCCTAGTCAAACT
TGCAAACTCTGCCTGTGTAGATGTAAAGAAGAAATTTCAGCATCTGGAGGATAAGTTATT
TGGAATGTCTGTGAGAACCAAGGCAGGGGGCAAACAGCATGCGCATGCTGATCATTATGA
GATTGAAGTTTCGTTTGATAATCAGGCAAAAGGACGATCCAAGACATACATCTTGGTGCA
GAAGCAATTGTTCAAGGGAGGGAATTTTTCTGGCAATAATCCACCAACTGAACAACATCT
ACGAGCACATCTCAATAGCGGGGACGGAGTTAAGATCCTCTTACAAGCTGCTATCTCAAG
AGCCAAGAGGGCATGGATTTCCCGTCAAGTGCTATCATCATGCATGGATGATTTCTATTG
AGAGATAAACTGTTCATCAAGCATCACTCTTCCTCCTGATTTGGATGATGTACTTGATCT
CGGTGTGTCTATAGAAGGCGAGTCATCGTCAATCGACTGTTTCTCTCACGATAGAAGGCT
GGAGCAACATCCTCCACCAACAGAGATTTCCCGAAAATGGGAGGAACACTGGAGGATTGC
GCATCAACAGCCATGGCAGCAGGAACAGTCTCGGCAGTGGCAGCACCAGCAGCCTCCAAA
GATAGGGCTGCCGCAGCAGGTCCAGTTCCAGCAGCCTCCAAAGATAGGGCTGCAACAGCA
GGTCCAGTTCTTACAGCTGATGAAGCTGCATCAATGGAATGGGCAGCAGCAACAGTTTGA
ATGGAGGGCTCCGCAGCACAATGAAATGAGATGGTGAACACTGATCAGGAGAAGTGGATG
GATCCCCGTCAAAGGATGCAGCAGTCTCCAGGGATAGTGCTGATGCAGCGGATGGACCAG
AACCAGCAGACACAGGATCCACTTCAGATTGATCCTATGAATGATAGTCTGAGAAACAGC
ATAGATGTAGGTGAAACTGGCACAGAGCCAAAACAGCAGAGTGGTCTACATCTACAACAG
CCACGTCGGATGGAGTCAGAGAAGCAGCAGATGACTCTGAAACTTGCAGAGCCACAACAG
CAGAGTGATCTACAGCTGTTGGAGAAAATGAAGGAACGGGTGCGTCTGCTTGAGCAACAG
GCTCAGCAGCTGAGACAACAGCAAACCCAGGTAGATATGGGGCAAGATACAGGTCGGTAT
TGTCTGCCTGACGAGCTAGTTCAACCTCAAGAAACTCAGCGGGAGGAACAGCAACAAACA
CAGATTACGACGGGACAGGGAACCAATGCACTTGAATTCTTCGAGTCCTCCTCCAGAAGA
CTGTTGTCTGGTCTGCAGAAGACCGCGGTTACAGATTGTGATGATGGTGAATCGATGTCA
AGTCTTGACAATGGAGAGGAATCGATCAATATGCATCAGCAGCATTCGGTTGAGACAATC
CTTCATTCAAAGTTTGAATCAAATGGTCAGCAAAAATACTTGATCAGATGGACGGGAGAT
TATAAAGATAGTTGGCAACCTAAAGGCAACATTACATCTGATGTCATAGAAGATTTCAAC
AAGAGAAAGATGCAAGAGAGAGCAAAGGAGCACTTGGCTATGGTATCAGTGTACTCCATT
CAATGCGTACTTCTTTCTATTTCCTGTTTTACCTTCTCGTGTCACCCACATTGCATTCAT
TTCTTCTTTGTGAATTAGGATGCCATAGACAAGGTTGTCCAGACCATCTTGTATTCTAAT
AAGAAACCAGGGAAGGCGAGGCTGTACAAGGTTCGTTGGGTGATGGAGTACCCTGATGAA
TGGTTACCTTATGACAAGGTTCCAACAGGCTTGAGAGTCGCTTTCGAGACAAGGAATGGC
ACTCAAAGAAAGGGGCAAAAGGAACAAAACTCTTCGCGTGCCAAGGCATCTCCCGGAACG
GCTCGGCTAAATGAGGTAGAAGTATTTATTTTCATCTAGCATGAATTTAATTGTTTTGAC
TAACATTGGTTATCTTCTCCTACTTGTGTATTTAGGACACAAAACGCAAACAGGTGCCAC
AAGCCCCTGCTGAAAGATCTGGAGAGAGAGAGTCGGTGGTGAGTGAATGATAAACTACCT
TTGTGACCTGTATTACTTATCACCTCATGCGTACAATTTATTTCATTCTTCTTCCTGTAT
ATTCTTCTTCCTATATTTTCGCACCGTGAGTACAGACGACTGCCTAATTGTTTCCTTAGC
ATCCTCGATATGTAACGTCCTTTCCTTTTAGCTTCATTAGCAGGGTCTCAAAAGCGGTCT
CGTGAGTATCTGGTGTACTAGTGTCATATATTCACCTCATACGTCAAAGTTGTGCTCAAC
ATAGGTGCACTTTTCAGTATTACCCGTGTCGAATGTCTCGTGGTGGGTTCTCCAGCTGCA
GGAAGGCCATGTGCAGTAGCTGCATGGAAGATATGTTGGACAGTCCAGACGCTGATGTTG
CCGACAGACATGGGAACAAGCTCAAGAGAAGTCGACGCCAGATAATCGAATTTATGACAA
AGCCAAAAACAAAATATGCAGTAGATTGGAGCAAGTGTCATCATGGTACCAAAGAGGGCT
TTCAGGCAGAAAGCGATTTCACGTATCTGAAGAAGTCTTTTCGTGATGGAATGAGGAAGA
CTGGGAAGGCTGATTCTCTTCTTGACAAGAATTGCATGAAGTGCAACAAACCCCTGCTTC
CTATCCACGAGGGCGGCGATGTTAACTGATGATAGACATGAAACGCCTGCTTCCTTTCCG
CTAGTTTTGCGATGGTGACTTACGATTGACGTTGACGTTTGGAACATGTTTGATGACACT
ACGGGTTGAGTGGCCCATTGCCATGATGCATGGTCACCCTTTGGTTGATGCGGAGATTAC
CATGGTGTGTATGAGGAATCACAGTAGGTTTGAGTGGAGCTTTGCCGCGGACTAGCAGAG
CATTCTGTTGGGGCTGAAATTTTGGCACCTGTGTCACTTTTGGTGGGCTCGGGGTGGTGG
GCGATGTGAGGGGCTACTGTAGTCAGGTGGGCGTAGCATAATAAGTAAGCCCAAAGCTAG
CTTCCACCTGTAACCTACCTACCTCCGTAACCCACCGGTACACTCTTAGATCCCTCCCAT
ATGTAGGAATCTGTTTTTCGGCAAATCAAGTAACTCTTGTGCGAACTCCGTAACCCTCCC
GTACACTCTGGTAACCCATCCCGTACACTCCGGTATCCCTCCGGTGCTCTCCGGTGACCT
TCCCGTAACCTTCCGGTTACCCTCCTGTACACTTCCGGTTACCCTCCCGTACACTTCCGG
TATGCCACCGTAAACATTTTTTAGCGTCTAAGTAATGCAGTTATAGCCACTAATTAGATT
GATATCGATTCTAAGACTTACTGAGAAGTCTGTTTTCCTGTAAAAACGTACCAATTCCTA
TCGTACGTAGAAATAAATCCGAAAGCTCCTTTTGGTCTCGAATTTCCAGTAACCTCCCGG
TAGACTCCGGTAACCCTCCCGTACACTAGTTTACCGGAGGGTTACAGAAGTGTACCGGGA
GGTTACCGGAAGATACCATTCCGAGGGCTCGGTAACCTCCCCGTACACTCGAGTGTACGA
GGAGGTTACCGGTGTTTTTCGTTTGCAGTGAGAGACTAGCCCATCTTAGGTGTAAAAACA
CTGAGAGAGCTTGGAATTGTTCTAGATGTTTGAACAAAGGATATTACCATTGATGAGATC
ATCTTACCGATGAGAGACATCAACAGTCTGTCAACTAGCTCTAAGATTGAAAAAGCTCGG
TCAGTTAACCACAGCATGATTCATGAACCACATAGTACTGAGGAAGCCACTCAGCGTGCA
GTTCACATCTTAGATGCAAAATATGAAAAAGCAGACCTCCAATCAGTTGTTGACAACAAT
TGTCCTCACCTTAGTCTACAAGATCAAAATAAGTTGTTGGAGCTCCTCCGTAAATACGAG
GACCTCTTTGATGGTACACTGGGTGATTGGAATACTGAGCCTGTCTCCTTCGAACTGAAG
GAAGGTGCAAAACCGTACCATGGCAGAGCCTACCCAGTGCCACATTCAGTCAAAGAGACT
CTCATGAAAGAGCTCAAAAGACTATGTGACCTAGGGGTACTACAGTGGCAGCCCGAATCT
GAATGGGCTTCACCATCGTTCATAGTACCAAAAAAGATCAAACTGTACGTTTTCTAAGTG
ATTTTAGAGAAGTAAACAAAAGGATAGTTAGAAAACCATTCCCGTTACCTAAAATTAGTA
CAGTCATGCAAGAGTTAGAAGGTTTCACTTTTGCCACAGCCCTTGATTTAAATATGGGTT
ATTACACCATTAGGTTGGATCCAGATGCATCCAAGATCTGCACCATTATACTTCCATGGG
GTAAGTACTCTTACCTCAGGTTACCAATGGGAATTGCTGGTTCTCCGGACATATTTCAAT
CAAAAATGACGGAACTAATGGCCACCCTTGAGTTTGTAAGAGCTTACATTGATGATCTAC
TATGTATCACCAAGGGAACCCTGGAAGGCCACCTGGCTAAATTGGAATTGGTCCTCTCCA
GACTGCAAGATGCGAACCTAAAAATAAATGCTCGCAAATCAAACTTCTGTGCCATTGAAA
CAGAATATCTTGGGTACATCCTCTCATGAGAGGGAATAAAACCACAACCCAAGAAGGTAC
AGTCGATACTTGCACTGACACTGCCCAAAAATGTCAAAGACCTCCTTAGATTTCTTGGCA
TGGTCCAATACTATCGAGATCTTTGGGCACGGCGCAGCGAAATGCTTGCCCCACTCACAA
GCCTCGTAGGCAAGTGTGGTCATACCAAACAATCCAAACTTCTCAAGGTTAAAAAGAAAC
CTTGGAAATGGACTGAGGAACATCAAAAAGCATTCGATGACATAAAGGCCACTATTGCGA
AAGATGTGTCCTTGGCCTACCCTGATTACTCAAATGGGTTTGAGATCTATACTGATGGAT
CCAAGAGACAACTTGGAGCCGTCGTTACTCAGAACAACCGGCCAATTGCATTTTTCAGTA
GAAAACTCTCTTTCTGTCAGCAAAAATACAGCATAACCGAAATTGAACTTCTAGCCATTG
TTGAAACACTCAAAGAATTCAAAGGAATGCTTTGGGGCCAGCCGATTGTAGTCTACACAG
ACCACAAGAACCTCTTGCAAGATGCACTCGGTTTAACCTGTGACAGGGTTTACTGTTGGC
GTTTATTGCTAGAAGAATATGGTCCTGAAATCGTGTACATCAAAGGAATCCACAACACAG
TTGCAGATGCGATTTCACACCTTGACTTTGGTCCAACAAAGGACGTCAACGAAAACTGGA
TGACCTTCACCAAATTCGGGTGTTATTACACTATGCAAGCAGAAGAGGACCCATCCCCAG
TACAACACTCAGACCTCATGAACTTTGTGTTTGCTCTCCGCAGCGAAGAGAATGCGATCT
ATCCCCTGACAGTTCGGGAGATTGCCGCAGCTCAACACACGGATAAAACGTTGGACAAAC
TCAGCCTGCTGGAGGCATACAAACATCAGCTGGTAGAAAATGTTCAAGTACTGTGCAAGG
ATGGCAAACTTGTCTTCCCACAGGAACGCCAGCAGCAAGCAGTACAGTGGTACCATCACT
ACCTGCAGCATCCAGGGACAACCTGTCTCGCAGAGACTCTTTGTGCTGCGATGTATTGGA
AAGGTTTGCGACATTCTGTCTGCACCTTTGTCAAAAATTGTCATAAATGCCAAGTCAACA
AGCGATGCCAACGCAAGTACGGTAAATTACCTATGAAATTCATTGTATCAAACCCCTGGG
AGGTACTATGTGTGGACCTAATAGGACCATACACTCTCAAGGGCAAAGACGGCACTGAAA
TTGACTTTATGTGTGTCACAATGATTGATCCAGCTACCAGTTGGTTCGAAATTGTGGAAC
TACCGGTAACCGAATTGAATTCTGTTACTCCCAAGGGTAAAAAGGGCTTCAAGGGTACTA
ACACACATAATAAAACTAAAGAAGCATACTTTGATAAATCATCAGCACAAGTTGGCTCTT
TAGTAAACAAGATCTGGTTTAGCCGTTACCCACATTGTCAAGTAATCATTTACGACAATG
GAAGCGAGTTCAAGCTCAATTTCGAAACCCTATGTGATTCATACGGTATCAAGCGTAAGC
CAACCAGCATCAAGAACCCCCAAGCAAACGCAATACTAGAACGGATGCATCAAGTAATCA
TAACAATGCTCCGTACAGCTGATGGCTCCTAGTGACATAGCAGACTTCCTCACAGATGCT
GCATGGGCCGTTCGCTCCACATACCACACGGTACTCAAAGCCTCTCCAGGTGCAGCAATA
TTTGGCAGGGACATGCTGTTTGACATTCCCTTCCTAGCTGACTAGAACAAAATAGGAGAT
CATAGGCAACGCCAAACCGATCGCAACACTGAACATGAAAACAAGTCTCACATCGATTGG
GATTATAAAATTGGTGATAGAGTACTTCTTCGCAAAGACGGTATCCTCCGCAAATCAGAA
AGCAATTACCATAAAGATCCTTGGACTATATCGACAGTCCATACGAATGGTACCATCAGG
GTTCACCGCGGAACAAAATCAGAAAGATCAACATTAGGAGAGTAACACCATACTTTGACA
CTACAGACACTTAAAATAAAGAACATGTCAGTGAATCACTCTTATTCCTCTCTCCACTAA
CACTTACGCTTGAAATAATGCTTGGTAGTCACTACTCAGCCAGGAAAGTCTTGTATCTCC
AGTATAACTCGGTACACAAAACCAGTGTCTTCCCCTCACAAAACAGGCCTCCCCATTTTT
CCTTTCCACAAGAAAGGTTTTTTTCACACACCTCACCTGACCCTCCATTCGTGGGGGCGA
GTGACATAGGCCAAGAATCTGGAGCTTCCAGGTGGAACTCCATAAGTCTCCTTCGCATTG
TTTGATACAGAGGAAGGACTAAAAAGTCATAAGATATGAGTTTCTCAGAAACCATATCCA
AACAGGATTGCTTTTCTGAAGACACCACCATACACATTGTAGGTGTTTTCTTCAGTTGAA
TATACAATAGAGGTGTTCCTTCTCAGGAACCTTCACATGGGACAGTTCCTTTGGGCAGTT
GAATATGGGCCAGTCATGGAACTGCCACAAATCACTGCCAATCTCTCCCATGATCATTTG
TGTTTTGTTTGTGCATGAGATAACTAGTATCTCATGCATCACTCATACAGTAGTGTTAAG
CTCATAAAAAACAAAGTCAGCAAAGTCAACATCAAGATTTTTTAAATACTTTCTGGCTTA
GGTCATGACCTGTTATACCATGTCATGATTTCCAAGTAGGCCCCGGCTATCGGTCACTAG
CTTCTACTATGGTACAATACCGTATATCACAGTTCATAAGACTCCGCAAATGTACAAAGA
TACCTTTTGGAGGGTCTTATAATCCATGTAAAGCTAGTGATGTTAACACGGTGAAGAATT
AATGTGCCTGTTTAATTACTCATTATGGCGTTTGGAACTGTATTTCACGTATGTGCTTTG
GAACTGCGATCTTGATCATCCTCCTAAGGCAGTGGTAGTTTCCATTTTTTCCTTTTTTCC
TTTTTCCTTTTTTCCACTGGAAGGTCACCTTATTTTAGGGGGGGGGGGATTTAGGGAGGT
CACCCCTGGCCATTGCAAAAAGAATTTGGATGAGTTTTACATGCTATTTTAGATATTCTC
TTTTTGCACCCCCTCAGTTATAAATCCTCACATTACTATCATCTATTATCATCACATTCA
TGTTATTGTACTATGAGATCAGAGGGATACATGGACCAACACAAGTCAGCCTTTTGGCCC
AACTTTGCATGGAATCATAAATCGTAGAATCACATTTATATTGCTAGATGAAAGGGATGC
ATGGACCAACACATATCAGCCTTTCTGCCCAACTTTGCATGTAATCATAAATCATCAAAT
CATCTCATCCACATCTTTCTCAATCATTAAATCCCACCACCACACCAAATCAATGCACCA
TGATATAAATATTGACATGAGTTAGGATGTTGAAAGCAAGTCATCTGCATCAAGCCAAGC
TTATGGCGGCTTGGAGTGCTGCATTTGCTGCTTTGCACTTTTGCCATGGAAAGAAGACAC
TAAAAAGAAATTAATACAGCACCAGCACCACTGTTCAGCCTGACTGCCAGTGCAGTGTGC
ATGACATATATATTTGTGGCATATCTGCTGGAGAAGATAGAAAAACAGAGGAGGGCATGG
TACCAGAGGAAGAGGAAGGCACGTCATGTTGGTGGCTGATGAAGCAACCAACCTCATTCT
CCACCTATTCCAAATGGTAAAATTAGTACTGAAATTTGGTTGGCATGTGCATTGAGGTAC
TTCAGTCCTATAATCGGTGGGGTCTTATTAACCATGATAAATGGTAGATAGGAGCAAATT
ACAGAACACCTACTCTAGCTGAATATTGAAGGGTTTTTGGTGGTCGGACTTACTACCTGG
ATAAGATACCATAATGGACAACTTTATATTAACGTAACTGTTGATTAATGTACCTTATGT
AGATAGTCTCTAGAGGAACTCACTTCTGCACATAACAGAACAAATGGCCACCACACCATC
ACCATTCATAAAAATAACAACACCTGATGAAAAACATCTGCATATACAGTTCAGATCAAC
CAGCAATTTGATCGATATAAAATGATTGTATGAAACTGAAGCATGTGCATCCCTCCCATA
AACAAATGCTCTGTTTTGGGTATTTCTTGCTGAGTTTCACTCGGATTGAGACCATTCCAG
TGTCCAAATCTTTCTCTGATCAAGCTCTTTCATCTCATGTACTGCAATTGGGTTTGGGAG
GACTCCAGTCTTCTTCCATCTGGTTTGGTTTTTTCAGGATTGTTCAGTGAGTTTTGCTTC
AATTGAGACCGTTCCAGTGCCTAAATCTTCCCCTATATACAAAGGCGACTGCTTAAAGAA
CGCCGCGTTAAAATGAAATTGCAAGGTGGTTAAGGGGGACTCCGGCCATCTTCTATCTGG
TTTGGTGTTTTGTGGATGGTTCGGAGAGTTTTCCTTTGATTGAAACCACTTCAGCGCCCA
ATTTTTCCTCTGATCAAGCTCTTACATCTCATGCTATATTGGAATGCAACCAACTAAAGA
CTGCCACATTAAAACAGCAATTGCAAGGTGGTTAAGGAGGACTCGAGACATCTTCTATCT
GGTTTGGTATTTTGTGGATTGTTCGGAGAGTTTTGCTTTGATCAAGACGATTCCATTGCC
CACATCTTGCTCTAAGCAAGCTCGTTCATATCATGCTTTATTTGAGTTCAACTGTTTAAA
TAGGCTGCCATGTTAAAATAGAAATTGCAAGGTTGTTAAGGAGGTCTCAAGCCATCTTCT
ATCTGGTTTGGTTATTTGTGGATTGTGCTTCCAGTGCCCAAATGTTCTTCTGATCAAGCT
CTTTCGTCTCATGCTATATTTGAATGCAACGTCCTGCAGACTGCCCTATTAAAATAGCAA
TTCCAAGGGGGTCGGGGAGGGCTCCAGCGATCTTCTACCTGTTTTGCTGTTTTGTGGATT
GTTCAGTAAGTTTTGCTTTGATTGAGATGATTCTATTGCCCAAATCGTCCTCTGATCATG
CTCTTTCATCTCATGCCATGTGCAAAGACGATTGCTTAAAGACGGTCTTGTTTAAAGAGA
AATTGCAAGGTGGTTAATTAGGACTCCAGCCATCTTTTAGCTGGATTGGTATTTTGTGGG
TAGTTTGGTGAGTTTTGCTTCAATCTCTGATAAAGCTCTTTCATCTCATGGTATATTCAA
ATGCAAAAGTTGCATTATTCTGCATGCTGAGTTGTTTAGGAAGCAATTGCAAGTAAGTTT
GGGAGGAATCAAGCCATCTTCTATTTGGTTTGGTGTTTTCTGGATTGTTCGGTGAGTTTT
GCTTATATCTCCGATCAAGCCTTTTCATCTCATGTTATATTCAAATGCAAAAGCCATGTT
GGTCTGCATGCTGGCTCGTTTAAAAAGCAATTGCAAGTAGGTTTGGGCGGACTCAAGCCA
ATTTCTTTCTGGCTTGGTGTTTTCTGGATTTCTTGGTGAGTTTCATTCCAATTGAGACCA
TTCCAGTTCCCAAATCTTCCTCTGATCAAGCTTTTTCATCTCATGCTATATTCGAATGCA
ACAACGCAAAGGCTTCCAGAAATAGAAATTGCAAGGTGGTTCATCTTCTATCTAGTGTGG
TGTTTTGTGGATTGTGCTTCCAGTGCCCAAATGTTCATCTGATCAAGCTCTTACATCTCA
TGCTATATGTAAATCAACAAGCTGCAGGCTGTCTTGATAAAATAGCAGTTTCAAGCAGGT
TTGGGAGGATTCCAGTGATCTTCTACCTGGTTTGTTGTTTTGTGGATTGTTTGGTAAGTT
TTGATCCAATTGAAACCATTCCAGCACCGACATCTGCCTCTAATCAAGATCTTTCATCTT
GTACTCTATGCAAATGCAACTTCTTATAAAGACTGCCACAATAAAAGAGAAATCGCAAGG
TGGTTAAAGAGGACGCAAGCCATCTTTTATCTGGTTTGGTGCTTTTGGGATTGTTTGATG
TGTTTTGCTTTGATTCAGATGATTCCATTGCCCAAATCTTGCTCTAATCAAGCGCTTACA
TCTCATGCTATATTCAAATCCAAAAGCCGCAATGGCCTGTTGGCTGCCACATTAAAATAG
CAATTGCAATTAGATTTGGGAGGACTCCAACCGTATTCTATTTGGTTTAATGTTTTGTGG
ATTGTTTGGTGAGTATTGCTCCAATTGAGACCATGCCAGTGTCCTCTGATCAAGGTCTTT
TGTCTCATCTTATATTCAAGTGCGACCACTTGAAGGTGACAGCATCAAAATATGACTTGC
ATCGTGGTTAAGGAGGAATCCAGCCATTTCCAATCTGGTGTGATGTTCATGGTGAGAAGC
CTGTTAATGAAGATCATGAAAAGAATGACATACTAGAGAGGGATAGCTTGGTTTCCTTGC
ATTGTAAGCAAGGTGATAATGCCACAATTGATGAATACAGTGCACTGTGTTCATGTGTTA
AGTATTACAACACATGTTATGTGAGTGTTGACAAAACACAGTTTCCTTGACTAAAGGATA
ACAAAAAAGTGAGGTTTTTGGTTAGAATTCTACGTCATAATGCTTACAACAACAAAAAAT
TAGGGATTCTGAACTAAACTTTTGGAAGCAAGAACAAGAATTTTTTCATTCCTTGTATTC
AGGGTAAGCTTCGTTAACCCCTGACCTGAGCCGTTTCGTCGTAAAAAAATATCACGGAAA
AATTATAGATAGTTTCGACAGGTGTTGAAGATTTGATTTAATGAGCTATATTTTGTACAA
TTGTGAAGATGGAAAGGCAGTGGAACTGCACTCCAGTCCAAACGATGCAAACGATCATTG
TGTAGACTTCTACACAATATGGTATGTCTATACCCTTCTGAAAGATGTTCAAATCCTCCA
AAAGAGTGTTCTCTTATTTGGGGTTCTGAACTTCCATGTTGGGGAGTCCATGCCGTCGGG
AGGTGGACTCTCCTACTTGGGGTCCTGAGAATGCTCCATTTAGGTTTTGTACCCCAGGGT
ACAAAAAAGGCTGATTCTTGGCCTATGTCACTCGCCCCCACAAATGGAGTATCAGGTAAA
AAAGGAACATAAATAACCTAATTGTTTTTAGGTGAAAAAAATGGGTTCTCATGAGAGTAA
CTATAATGAACTAAAGAGTTTATTAAACATGTGTAACGAGTAAGTGTTGTTTGAAGAGGG
AGAGTCCGTTTTTGTCATTTTGAAACTGACATTTAATACGGTTTTAAGTTTGGTTGTTAA
AAAAAGGTGTAACTCTTCGTATATTCAGTCTTTCTGATTTGGTTCCACGTTGAATCCTGA
TGGTGCCATTCGTATGAACTGATGTGATAGTCCAAGGATCACTTTCATATCTACTTTCAC
CTTTGTGGAGTATACCATCTTTTCTAAGAAGTACTTGATCACCAACTTTGTAGTCCCAAT
CACAACGTGAGCTATTTTCCCGTTCTGTGTTTTGGTCTGTTTGGTGTTGCCTATATTCTC
CAATTTTATTCCAGTCGACCAGGAAGGGGATGTCGAACAACATGTCCCATCCAAAGATGG
CTGCACCTGGGGAGGCTTTTAGTACTGTGCGGTTTGTTGAGTGAATGGCCCAAGCGACGT
TCGTCACGAACTTATCTATATTGCTTGTCTCTACTGAAGGGGCCATGTCTATTTCAGCTG
TTCGGAGCATCGATGATATCACCTGATGCACTTGTTCTAGAATTGCATTTGCTTGTGGAT
TCTTGACACTGGTAGGCTTACTCGTGATCCCATATAAGTCATATAGGGCTTTGAAGTGAA
GTTTGAATTCGCTTCCATTGTCATAAATTATGTATTGACATCGTGGATACCTATTAAACC
AGGTCTTGTTCACTAAGTTGCTGATCATTGCTGATGACTTATCAAAGTATGCTAACTTAG
GTTCCTCATGGGTCTTTTTACCCTTCCGCCCTTTTGTATCCAGGGGAATAATCGCCTCAG
TGATTACCGGTAGTTCAACTATTTCAAACCAGCTCGAAGCTGGGACAATCATAGTCAGAC
ACATGAAATCAATTACTGTCCCATCTTTACCTTTGATTGTATACGGGCCAATAAGGTCAA
CACATAGTACATCCCAAGGGTTTGTGATGGCGAATTTAGTAGGGAGTTTCCCGTACTTGT
GCTTATGCCTCTTGTTGGCTTGGCATGCATGACAGCTTTTGACATATTTCCGGACGGTAT
TTTGCATACCTTTCCAGTACATTGCAGCACAAAGGGTTTCTTCGAGTCTAGTGTGTCCAG
GGTGCTGTAGATAGTGGTGGTACCAACTAACTGCACGGTGTTGAAGTTCTTTTGGAATGA
CCATTTTTCCGTCCTTACATAGGAGATGCGTACTTTTGACCAATTGTGTTGAGTACTGGT
CTTTCGACGTCTTCCTGCTGGCATCAAGTTTTTGTGCTTCTGCAATCTCTCGTACTGTTA
ACGGGTAGATTGCATCTTCTTTGCTGTGGTTTGCAAATACCAGATTCATTTCCTCTTGGT
ATGCAGAGGTGTCTATCACACTATCTTCTTGCATGGTGTAATGACACCAGCATTTGGTGA
ACGTCATCCAGTTCTCGTGCTCACTCGGCATTGGTCTGATGTCTAAGCGAGAGATGGCAT
CGGCAACAGTGTTATGTATGCCTTTAATGTAAACAATTTAGGGGCCAAATTCTTCGAGGA
GCAATCTCCGTAATCCGAGGGCGTCTTGGATTAGATTTTTATGGTCTGTGTAGACTTTTA
ATCTTTGTCCCCACAACATGCCTTTGAACTCCTTGAGTGTTTCCACTATGGCCAGTAGTT
CTAGTTTGGTCACGCTGTACTTCTGTTGTGTCGTCAACAGCTTCCTGCTGAAGAACGTAA
GGGGCCTATTACCCTGGGTGATAACTGATCCAAGTTGTTTAGACGATGCATCAGTGTATA
TCTCAAATTCCATTGAATAATCGGGATAGGCTAAGACTACATCCTTGGCAATTGAAGTCT
TAACATCATTGGCAAGATCTCTATAGTACTGGACCATGCCCAGGAACTTATGGAGGTCTT
TGACATTATTCGGCGATGAAATCGCGAGAATCGCCTGTACCTTTTTCTGTTGTGGTTTAA
TCCCTGTTTGTGTGAGGGTATATCCTAGATATTCTGTTTCAAAGGTGCAAAATGACGACT
TTTGGGTGTTGATTCGCAAGCCCGTCTCGCGTAGCCTGGTAAGCACCATTTTCAATTTTT
CAAGGTGGTCTTCCAGGTTTGCCTTTGTGATGCATAACGAATCATCAAGGTAAGCTCGTA
CGAACTCTAAGGCTCCCATTAGTGTTGACATTTTTGCTTGAAAGATGTCTGGTGAACCTG
CAATGCCCATGGGCAAACGGAGGTAGGAATACTTGCCCCATGGGAAAATAGGGGTACATA
TTTTGGATGAATTGGGATCCAGTCTAATGGTATAATAACCCATGTTTAAATCTAGGGTTG
TAGCATAGGTAAATCCTTCTAGCTCTTGCAGGACTGTACTGATTTTGGGTAATGGAAACG
GCTTTCTGAATAGTCGTTTATTTACTTCTCTAAAATCAGTGAGAAAGCGTACAGTTCCGT
CTTGTTTTCCAGTGATAAATGATGGTGACGCCCATTCCGATTCGGGCTGAAACTCTACCA
CTCCCAGTTCACATAATCTATTCAGTTCTTTGATAGTTGTTTCTTTGCGAGATTTTGGTA
CTGGGTATGCCTTGCCATGATATGGCTTTGCGCCCTCCTTAAGTTCGAAGGACACAGGCT
CTGTGTTCCAATCACCCAGTGTTCCGTCAAAAAGTTCCTCAAATTCTGTGAGTAACTCCA
GCAACGAGTTTTGGTCTTGGAGACTTAGATGAGTACAATTGGTGCTAACAATTGATTGGA
GGTCTGCCTTTTTATAATTTGCATCTAGGATTTTAACCACCCGCTGTGTCGCTTCCTGCG
TACTTTATGGTTCATTTGCCATGCTGTTGTTAACAGCCCAGGCTTTATCCAAGTTTGATG
AGGTCAGACTATTGATATCTCTCATTGGCAAAATGATGTGATCAATGGTTATTTCTTTTG
TTCGAAAATCTAGAACAATTCCAAGCTCTTTCATGGTTTGACATCCAAGAATGAGGTCAA
ACGCTGGCTTAGCCATCTTTTTCTTATCATACTCTACTACGTCAGGAGTCACTGTGTACT
CCTTACTGTTGGAATACTCAAAGAACTTTAAGTTGACTTTGCTCCTTCCTTTGGTTAGAA
AACTCCCATTTGACGTGCACCAAGACTTTGGCACCTGCCTAGTCAAGTAGGGAAAGCGTT
TCTCCGTTCCCTTTGCATGGAACAGGAGATCACCATCAGATCCACTGTCTAGTAGGATCC
TGATGACTGTGTTACTGGTACGACGCCCTGTAGAGTGTTCGATATTCTTATGGGCTGGAT
TTTCAGTCACTTTATAGCGTGCTGGTGCTACTACAGTAGTGACCTGCCCTTCTTTACCTG
TCAAAGGGGGGTTCACACTATTGAAAAGATCACCCGACAGTTCGGAGCCCAACAATTCGG
TAATTGTTTCACTCTGTGTAAGGTTGGCTGGAAGATTTCCTAGGTCTTCTGCCAGGTTCG
AACATGTATTGTTCGAACCAGAAAATGTTATGTTGGCACGTGGGGAAGTTTTGTTGGACT
AAGATAAGTGTTCATCATTTCATTACAATCGATTTTACTACACAATTTCTTAGTACTCCC
CAACCCATCATCTCAAGATGAGTCTGAATCATCACTGTCGCTCATGTTGTGATGCTTACG
CTTTTTTTCCGATAGCCCATTTCATTTTCTTGTTGGACTTCGTAAGTTTGTCAATTTTAG
TGGATAGCTGCGCATAGCTTCTTCCTCCTCGAGCAGGTCTCTCTAGTCCACGAGAGTTTC
CATTTGGTTTTCTCCCCTTGAAGCTTGACTTCCGGGTCCCATTGGAGTCATACTTGGAAG
ATTGCTTGTCCAGCGGACACTAGGGCCTCACTGGTGTGGATTTTAGCAGCAGTTGCTTTG
TTCCACGACTGGAGGATGGGGGAATTTTCATTTGTCCCTTTGAACTTGGCTTTGGACGCA
GTGGCCGCAGTCAGTTTTGCCTCAGCCTTTGCATCTGCCTTACAGGCTTCCCCGTAGTCC
TATCTAAGCCTCTCTGGGAAATTATTTCCATCTAGGTCTGGACATGGTTGAGGAACTTGT
TAGGACTTCCCTCGTTGAAGATGGTGACAGACAAGGTCATTTTGTTGGAGACCTTGATTT
TGTTGATTACCTTTGGGGTGTCCATGGCAGTGGGAATGTAGGAAATGGGTGGCTTGGACC
TCCCTGAACTCCGTTCACACTCCTGGGGCTTGAGTCCTTCTGGGCTTGATTTGCTGGTCG
ACATCCTCTTAATTGCCTCGCCAAGGGGCGTATTATAAAACAAGGCCTTGAAGAAGGTCT
TGCGTGCCCTGTTGAGGTTAGCTCGAAAAAGAATTTTTTTATTTTTAAATTTTTAAATTT
TTCTTCGTCGGCTGTTATTTCTTGAAAGTCTTGCTTCCGACTATTTCGCAAGAATTCTCG
ATCACGAAATTAATCCGACTCGTAGGAATCCCCGATCGCAGAAGTCAATCGCTCGAAGTT
TATCGCTGATGCTTGCTGATCGCGGGAGAATTTTTGGAGAGCTCATAGATCGTGAAACCA
TAGGAATTCGTCGATCGCGTAGCCGATTTTGGATGAATCGTCGATTGTGCAAAAAATCGT
ATCGCTGGTGCGAAAAATTAAAATTTGCCGCTCGTGATAAAAAATTTGTTAGCATACCTC
GTGTCGGAAGGGTTGGATGTTGATGGCTTTGGTGCGCGAAGGTCACACCACGGTTATCTA
TAGATAGTGACCTGAGCCGTTTCGTCTAAAAAAATATCACGCAAAAATTATAGGTAGTTT
GAACAGGTGTCGAAGATTTGATTTTATGAGCTATATTTTGTACAATTGTGAGGATGGAAA
GGCAGTGGAACTGCACTCCAGTCCAAACGATGCAAACGATTATTGTGTAGACTTCTACAC
AATATGGTATGTCTATACCCTTCTGAAAGATGTTCAAATCCTCCAAAAGAGTGTTCTCTT
ATTTGGGGTTCTGAACTTCCATGTTGGGGAGTCCATGCCGTCGGGAGGTGGACTCTCCTA
CTTGGGGTCCTGAGAATGCTCCATTTAGGTTTTGTACCCCAGGGTACAAAAAAGGCTGAT
TCATGCTCTACTTAGGTTTTGTACCCAGGGGTACAAAGAAAGCTGATTCTTGGCCTATGT
CAACCCCTCATCTACATTGAAAACAGAAAATTCTTTTGACAAGAATTTGAACCAAAAGCC
AATAAACAATAAATCCATCAATAGAAAAACTCACTTTGAGCAAGACTCTTGTGCTTATTA
ATGTACTCTGTATACTCTACTAAGTTGTTGAAACTTTGTCATATTGTGTAAACCGTCTAG
TCCAAGTTACCAAATAATTAAGCTAGCACTTTGGACAAGTTTGTGATTTCAAAACAATAA
AATATTGTTGAAACTGATCATTTCAAGACATCTGCTCTCAAAGTCATTTAAGAAGGATGA
TGGCTTGCCAGCATGCAAAGCTGTTCACCAGTTTAGGGCAAGTGATCAACTCAAGATGAG
TGCCAGTGGAGTAGTCCAAGAGGAAGCACCATTTGTGGCCGGTTACCATGAGGCAACGGG
AGATATCGATGCCAGCAACAGGCGCGCAATTCCATGCATACATAGCCATGTGTAATCCTT
CGTGGGCAACTCTAGGGCCAGAATTGTGTTCGGAATTGAAGATTTTAAGCGATTTGTTTG
GGTAGCAACCTATGCATTCGACAAGCATGTATTCAATTTGAGGAGTCGCGCAGTGTTGTG
GAAGGTAGCATAAAACTTGCTGTTCTTATCCAGAACCATGGTATGGAAGATTCCGCGTCG
GAGCTAAAACCGCATGACGGCGGCTGCAAATGTAGTGGAATTGGGCTCCGTGATGCCTTT
CAATAGACCGAATGCTGTCATGTTACAAGCGCCGACAATATAACAGGTGACATTGTTGTA
TGTCTGGAGATGTCCAGCGATGTAACAATCGATGTGCATGACCCTCATGGGTTCTGTGGC
AGGGAAATTATAGACAATTTCAGAGGACTTGCGTAAAGTATCCTTGGCATTGGTGAGAAA
TTTGCACGGACCGCTGGTGACTTCACGATGCATAGCGGCAAGGGAGACGTCGTCATTGTC
AGGTTGGCAGCCAACGCATCCCATCCCAACTTGGGCAAAGTCAGTCTTGAGATAGAATCG
TTTGCGGTGATCGTACTGTGCACAGCATGGATCAGACAGAATGGACTGTTTCATGAAGTC
CCATTGTGACTGACAGGTTGGCGTCCACATGGAGCTTGTAATGACTGTATTATAGTCTTG
TTGGCACAAGAGGCCTACCAAAAATCTCGGTTCATAGGTGCCCGTGGATTACAAGTTACA
TTTTCCCAATTTTCATGACATTTGTGTTTTTCACCTAGTAAATGAGCCCCGGACATTCTA
AAGTCATCATAGATCAATTCTCCTTCTCGACAGCAACACGCTGATATGCACACATGGATG
CAGCTGTGTTGCACATCCTTTCGGATGTGGTAACGCGTTCATTGAAGGGCCAGGTAGTGG
TGTTGGGAGGGTGGTGCGCTTGCGTCTAGTATTGCACATGCACCTCGCGGGCTACGCAGT
GTAAGATGATGGCACGGACGGTTGCCGAGTTTGTTTCACGGCGCGTGAGTATGCCATTGG
TAGCATGGCCCACCGTCTTGACAGTTGCTTGCTCCGGATCACGGAAGTTTTTCTTCCGGA
CTCCGAAAACAGGAGTGAGCGTGCGTTGTACCACCGCAACCGCGGTTACGCAGATGCCAA
ACCCATTGATGAATTCTGATTAGAAAAAAGTTTGAATAAATGTTAAGTTAAATATTAAAT
TAAACTCCCGTTTTTGACACTCCTAAGTTTTGTCCTTTATTAATAATTAGTTCACTACTT
AAACCCATTTGTATCCCGTATTCTTCCACATGTTCTGCCTGATTTCCTTAGGAATGTCGT
TGTATGCTTCGACAACCCACTCCATCACCAATTTCCGGGACGGTTCCTTCGCTAACCCGT
CAACAATCCCTTCGCCCTCCGTCATCCAGTCTTCCCACTTTTCACGAAGACGGCATTTAA
TGGGCTTGTTGATGCCCACGTCAATTGGCTGGCACAAGTACCTGCAGCCCGGCGGGATGT
GCACCACCTCAATTCCCAGCGCTTGGATATGATTCACGACCGTACCCATTTGATGGACGC
GGTACGCATCCAGAATTAGGATGAGTGGTTTGATGGACAGGTTGTTCACGTCGCGATGCG
CCTTCCACGGCTGTAGGACGGCATCGATCCACTAGTTCATCTTTGCCTCGTCCATCCACA
CCTTTTCTTGGCAAGCGTACCTTCCGGATTCCAGGAACATCGCGAATTCGCGAGTTGCGA
TCCGTCCTTGAGGTTTACCCTTGAAGATGAGGAATGGCCTCAACATTTTGCCACTGGCCG
TGACGGTCGCTGCAAGAGTGATGCGCTTCGTTTCGGAGGTTGAAGCATGGGCATGTACGG
TGCACGCTCCTTTCACTTCGAGCATCATGTTGGAGTGGAATGAGAACGGGATCGGTGTCT
GATCCATGTTCAGCGCATCGTCCAGGTTCCATCCCTCCAACTTCGACTTCATGACGGCAA
TGAAGTCCATGGCCATCTCCTCTGTATCCGTGTAGAGTTTTTGCGCTGTGTGCGTCGCAC
AGTGATACGTGAAACCAAGGGATCGCGTAAAGTGATGAATGGCCAATTCCTGCAAGCGGC
GCGTTTTGTCCTTGAATCCAGGTAGAAGGCAACCGGCCTCTCGCATCACCATACGATTGG
TGACTTGAACTGCCTGCTCGTGAAGTGTGAGGGTAAAAGCGAGGAGCTCGTCCTTGACTT
GCGCAAGAATACTTGTGCGGCCCAGGTGGATCTTGCAAGAACTGCCTCTCGTATCGAACG
GAACAAAGTCCGTTTTCGCGTTCAACTCATCCGCTTTTTCGATGGTCTTCTTCCAACGAG
AGAAGTACATGGGGTGGACGCCGACTTCAGCACAAGCTTTGTGACGACTGCATCTGCCCG
CTACAAGTCCTTCAATTCGCTGGATGATGTTTCTTTTCTCTTTCAGCTCATAGGACTTCC
GGCTTGATGTAACTTTTGTATGGCCTTCCATGACAATGGTTTGGTTAAGGTGAGTAAAAT
TGATTTATAATTGATTTGATTTGTGTGTTGTACAAAACAAATCTGACAACTGACAATGAC
AATGTTGGAACTGTTCTGCTGTTGGGGAGATAAATGTGGGGTGGAGCTGGTGATGGATGG
ATGGCGTGACAAAAAAGTGGGCCATGAGTGGGGCCAAAAAACCAATTGCCGGCAAAACCA
AAAGAAAATTGGCGTGACACACAGTACCAAGGGGTATTACAGTAACTAGGACGGATACTT
ATTATTTTTTCTCGTGTTAGCATTACTAACTTCGTACGGATTATAAGTTATAAAGATATG
TATCTTTTGGCATTTCCTGGCACTTATGGACCGAGATTTATGGTAGGTCTTTACACCAAA
CCTCAAGCCATGGGATATAACAGGAATAGAACATGCAAAACCCAAGAAGGCTCACAACGT
CTCGGACAATGCATGGTTGTGGCCAGTTGCGTACGAGGTCAAATTTGGACTGAGCAGGGT
GGTTCCCATCCTCAGCAATATCATGACCAACAAATTCAAAGCCTGGACTGAAGAGATGGC
ATTTCTTTAGGTGTAATGATAGATGGCGGCAAAGGCATACGTCCAGTTGATATTCGAAAT
AATAGAGAGACATGTCCCAGTCGACGCCACGACTGTGGATATCATTGACGATGATTTTGG
TTCCGGTGCTACCACCAACGTCGATGCCACGTGATTTGGCAAGCTCATCCCAGTCGGCTT
GGCAATCGTGTGCAAAGATGATGAAGGTGGCAGGACCGTTGACAGGACCAAAATGCATGA
CATTGTAAGTGTATTTCCGGGTGTAGGGTCTGGCAGATGCAAGTTTCTCCTGGCTGGACT
TGATGACGGCAATTTGGTGAAAACGTAGAGGCGCATCAAGCAGCCAGCGGGACATGGAGT
GCCCAAAGAGGATAACGACTGCAAAATCACAGCGTGGGATAGGGTAGGTAATGATTTTTG
TTACACGGTTCAGTCCGATGTAATTGACGCAAAGCCGCCAGATGTAATCGTCAATGTCAA
AGACGTTTTCTTGGTGTGGTTTAGGTGCAAGAAAGGTGGGGCTAAGCCATTTGCCGTTGA
AGACCTGACAGGAGTCGGTTAATGGACTCCAACTTGTCAATCATAGGTTGCATGATTTCA
CTCTCGGGAGAGCCCAAAGTTGACCGCCTTGGATCGAACAGGAGGAGCAGTACCGGTATC
GATATTGCATTCGTAGTCAAGTACAGGAATACTCATTCCTTTGGGGCAAAAGACGCCCCA
CTTGCGTTTGCAATGATTTGGTTCTGGCAGTTGATGCTGAGGTGAGCAATACATAGATTA
TCACAAAGGTACTGGCCATCTCGTGCGTTGTCAAAGGGTACGTTGAATGTGGGGTCTAGA
GTGTCGCGCAAGGGGTGAAGACGTGTACGGAGGCTAAGAAGCTTGCCATAGGAGCCTTCT
TCTATCCATTCTCAGCTCTGTTGCCAATCAGGATGGCCTCTGTCATCCAAGTATACACTG
GGGTTACTGAGTCCTTTCCTCCTGCGTTCTACACGTATTCACGCCGCTGGTAATCTGGAT
AGGGTGAAATACAACAACTTAATTTAGGATGACTGTTATGATGCAACAGAGAAAATATAA
TCAGCACAACAAGGGACCGAGAATCAACACAATTGTTGGAAAGCTGGAGTTTTATCAAAC
TCACGCATCTGTGATATCAGATAGATATGTAGAGTGCCTTGTGGAAGAATCATCACAACC
AATTTTATCATGTCGACGCTTTCAAATGAGAGAGCTATGATCGACTCGTGCTTATTGCGG
AGTGATAGGCACTACCAAAGTGAGCATGGTTTTCTTGATATGATCGAGGATCGAAACAAT
GCTAGAGTAATTCTTGGCCAGTCGACAAGAGGACGGAGACACTTTGTCTGTGCAGTCATA
ACGCTGTGTAAACATATCAGTCATAGGGAACGGAGCAACGTTAAGAAGCTTTGCTTCAAC
AACACCAGAAGTAGCGTCGTAGTGGCAATGAAGTGACTTGATGAAGGTTTTGCCCAAAAT
TGTATTGACGCCAACGTGCAAGCCAATTGCAATGGTATGGATGATGGGTTGATGGGTGGT
TGTTTCGTATACCTGAGTTTGAGTCAGACGACCAGGTTGAGTTGGGTGGTGTGGCGTGAC
ATGGCACGGTCGTTCCCAGTAACGACCCCTCCGAGTATAATGGGAGTGTAATTGCCGTTG
TCGGAAGTGAAAAGGTCGGCGATGCATTCAGGATGGGCTTTTAGGATAGGAAGCCAAAAC
CCAGCGTAGCCGGAAGATAAGCAAGCGCCGGTGTCAAAGAGGCAGCGGATCATGGGACAA
TTCTCGAGAGCAGTGTCCATGGTACAGAGGACTAGGGTGATATGAGGAAGCTGTCCATCA
ATTTGGACGGGTAAGATGGGTTTGCAATCATGTCATGTATCGGCAGAGTGCAAGATTGGA
AGAACAAGATTGGCACGACCTTGGGAGTGGGTAGGGGCAGAGCTGAGGGAAAAAACCATG
CTGGCTGATGTGGGTGTACTGGGTGAGAGTTCCTCGGCTTGGCGGAGGAAGTACTGTTGA
CCGGCCTCTTTTTTGACTGGTCAAGAGCTGGCTGAACTTGACCTTTTCTTTGGGCACCCA
GCCTTTGCGACAAGAGCGAATGGCTTTAAGGTACTCTTTATGCATCCGTGCAGCATGTTC
GGCCACACCATGAGCGTCCTTGTTGGGACAAATAATCTCTTTGGTATGTTTATCATGGTA
GCGGTGAGGACCTTTACAGCCCCAACATTTGTCGGTAGGTGGCAATAGTTCGCGGTGGCC
ATGTTGCCTACCATCTTTGTATTGCTGGAGAGTCTTTTCAGCGGCAGAGAGAAATGTGGG
TCCGTCAGAGGCATCCTCTGGAATGCCTATGCCCATGGCTGACATGACTTTACTCATGAA
GGAGTGAGTGTCACCTATGGTCTTTCTGACAAAGTCTTTTGTCTGTGATAACTTCTTTTC
ACAGCTAGTAGCAATCAAAAGATATTTCTGAAGTTGCCGCAACTGGGCATCACGGGAAAG
GTCAGAAAAGGAAAGGTGGAGAGTGCAAGATTCCTCGAACATATTGCAGACATTGCGTTC
AAGATGGTTAACGAAGTGATTGGCGAGGTTGTATTGGAAGGACTCATCTTCAAGGAAGGT
GACAGCACCTTGGAGAAGGGCATTGTAGTATTCAAGGATGGTAAGGGAGATGGAGTTGCC
GTCTTCGTCTTGAAATGCCATGGTAATCTTTTTGCATGTAGTGAAAGCGGTGGCGGAGAA
TCCGGGTGCAAGATGTTCACAGAGATTGTGATAGATGGAGTATTGTGCTGCAGAAGCAAT
CTTGAATTGGAGTTGCTGCCATTTGTTGATCTCGTCGATGGTGCATTCGGTCGATCCAAG
TGCCCGAGGTAGCAAGCCACAGGGTCCGCCAACACCACTGGGAACAAGAACTTGATAGCA
AAACTCGGCCGTATTGAGCAAAAACGGGTTGCCAGGGATGGTACAGGTGTACCGATTTAC
TGGATTACCCGTAGTGTTGAGGAAAGTAACATTTCCAATTGGAAGAGGGATGAAATACTC
GAGTTTCACCACGCACGGTGAGTTCGTATGGTGTAGATTGTGGTAATCAATCGTACAGCA
AACATGGACGAAGCGTACGTTGGCAGGACGGTGGGTATCGATGGTACCATCATCGATCGG
ACAAAGTGTTTGTGTGACAGGATTGATGGCGTCATTGAGGATGGCGCCTGTTGTATCGTG
GTACGAGAGCACGTCAAGAGCGGCAGGATTGCACCATTGATGGCAAAAACAAGACGTCCA
CTGCGCAACGAACACTTGCGCGTGGGCGTCCATACCACAACGCAAAGAATAGAATGAGAT
TGTCTGAAGTGACCTGATGAATACATTTTTGGTGGCATGCTTGTTGCAGAGGAGTGCGTA
GATGCGTTTGGAAGCAAGCGCGTTGGGACTGACGATCGGGTAGGCTTGGATCGTTTTGCC
TTTGTATTTGACGGTCTCGAGGGCTTTTGGGATGAACATGGAGTTGTCCGTCTTTGCAAA
GACCTGAAGACAATTTTTGAGAGTGGAAGGTCTAATGATGGGCATGATGATGCATAGAAA
AGAGCAAGGGAAGGTGTAGGAGAAGTGAGTGCAACCAGGAGGCACCACTTAAATACCAAT
TGGTAGAAAATTACAAGTTCGTAAATTTATATGTCTGGAAAGTGAGCTCTCTAGCTTATA
ATGTATGCTAACTGGTGCCAATAGAGTATGCTAACTGGTGCCGTGAGTGGAGTGTTGAGT
ATAAACTCAATGGTCAAGTATCGACAGTTATGTCAGTTAGGACGTCAGTTGAATATCAAT
ACAAAATAGAATGACGTGCTACAGAGGAAGTAATCACTGCAGACTTTTGTACATGATGCT
TCCAAGATGGCATGTCTGGCTGGCACAGAGAAGCGTCCTTCTCTTATGCCTTCACTTAGG
CAACTTCAAGATTGCATTTGAAGCCAAGCAACAACTCACAAAAGATTTTCCTATGCATGC
ATGCTTTCATAGGGATGATTTATTCCAACCACTCCAGAACTTACAGTTCGAATCTGAGAG
AAGTCTAGTGTTATTTCAATGTACTATTAAGAAGTTGAGGGACCTTCTCAGTACCACACG
ATCAAGAAGAAAGTGATACCCTTTACTTTCATATCAACAACAAGTTTTCAAGGTTCATTT
ATGATACTATTGTACTCCAAACAGAATATTCTGGTGTGGCTGCACATAACGTATACTATT
TGATTTCATAGCAATTAAAGCATAGGTCAAACAATACATCTCATTACACATAAGAAACTG
CCTTTTACCTATTCATTCATTTTTGAAAATTTAGATCATAACTGAGACAAGACTATTTTT
GAATATGAGAAATGGTCTTATTTTTTAGGAGAAGACCTATTTTTTCAAAATAAGAGGCAT
TTTCACATAGGAATAGTACTAATTCATGTGCCGCTTGGGAATATGTCTTATTTTTGGCAC
AGACTTCTTTATATTGAGGTTGAAGGAAACATGCTATTTATAGTATTACAATCAAAGTAA
CCTATCAAACCACACTCTGCATTAGAAAACACCTTCATAATTAATTTTCAATAACTCAGA
CTATCAGCAAGAAATAAGACTATGTTCTGATCTCAAAAATAGTCTTATTTCTTGCTGATG
GTCTCCTTTGTTTTTGAGAATGAGGTTGAAGGAAACAGTGAAGAAGAGCTTAAACCTAAC
ACGAAAAAATAAATGTTTTGTTTTAGAGGAGCAAGCATAGATATTTTCAAACTACCCTGT
CTCACATTATATAATTGCGCAGTGTACCATACTACATTTTGTGATAGTCAAATATTACAT
TTGACGGAAAGAGTACATTAATGAGAGAAAGTGCCTTCGCATTTGTGCAACCTTGTCAGC
GGAAACAATAATTGCATGTGGTTTAAAACATATATACAAATGAATACTTTTATGAACAAA
TTCAACGGAAGGGCAAGATTGAAACGAAGATCTGCTTAGCTCAATTTTCTCAAATAAGAC
TATTGACGAGAAATAAGACTATTGGCAAGAAATAGGACTATCTGTGAGAAATAAGACTAT
TTTCGAATCGCCAAAGATAAGAGGTCTATCTACGTAGGAATCATACGAAATCACATAAGT
CTCATTTATAGGCTTATTTCTCGCCGATAATCTTATTTTTCGAACAAGGCTTTTTTCTTG
CCAATAGGCTTTATTTATAAAACTATCGGTGGGAAATAAGCCTTATTCAAAAAATAAGAC
TATCGGCAAGAAATAAGACTATTTTCGAGAAATACACCCTGCGTATTGTTCATGCGGTCG
TTCAATTTTTATACTACCTCTATTTCGACATTTTTCAACAGACAAAAAAATTATTCTCAA
ATGCCTACTTACTTTTACACTCTAATACAACGTACTACGTTATGTTTGTTCCTACATTAG
GCTTTTTCATTATCACAAAACTACTATGCACCTAGCTATTGAAAGAACAACTTTTCTCAA
AAATAACGTTATCTGTTAAGAATAGTCCTTTCTTTTGAATATAGTGATATGCCATAAATA
TGGCATATAGCTACATGACACTATTTTGCCAGTTTCCATCAACCTCAATATGAGGGACCA
ACTCAAATATAGGCTTATTTCTCAAAAATAGGCATATTTTATAGGAAAAGGCTTATTGGG
GTTGAGGGAACTTGTCTATTTAAAAAATACACAATGAGGTTGAGGGAAACAGTGAAATAA
AGAAATAAACACGAAAAATATGTTTTGTTTTAGAGGAGGAAGCATGAACATTTTTTACCT
ACACTCCACAATAAACACGTAGAAAATTATGTGTCTTGTTAGGAGGTGTGCGATTCGCGC
AGGAGTGAAATTTTCAATAATTTTTATATAAGCCAATTATAGCATATAATATTAATATAG
CCTATAATATAGCCTATAATATAGCTTATTTCTCGAAAATAGCTTATTTCTTGAAAGGGG
TTCACTATTTGGAGCGCATACGTTAACGTATAATTTACGGTTATGGTTTCTCCCCCTTAT
ATTCATTATCAATGACTGTATGTATTTATCTTCCCTTCTTTTTTTAAGGTATCTCTTCTC
TCACCCATTTGCATTTTCATTTTAGGTTGATCGCCAAGAACATTTTGCACGATCGCAATC
TCTTCTGTTACTTCAGTACAATACCCTATAGTTTCCCTCCAAATTCTCAACGCATGTGCA
TGGCACATGCATGCCGAATCTTTATGGATTTACCTTTATTTCTGTTCGCGAATTCACATA
TATGTCTTAACATATTGTTTTCGTAAAGAAGGTCTAACCTTCTCGTATTATCAATTATAT
AAAGATATTATACCTTTCTTTGTCATCGATTTCTCCTCCACAAATCGGTACTCAAAGAAG
GTCTAGCAATACTACTAGTATTTAGCTCAAAAAAATACATGTCCAAAAATTAGAAATTAT
CTGTTGTGTACGCACCACTGTAAATGTCATCTCACCGCGCCTCACCACTTGTACACAGAT
TGTTTCCATGCATATGGTATGGTGACTGGTGTCCGCTGATTCACTGTATACCGTACTGTG
ATAACCTGTCTTGAACCGCTTTTTATACTGGGATACATTCCCCGCATATCATACGGTGAC
TGGTGTTTTCTGTTGCCCCGTTTAATATACGGTGATGATCTATGTACCATCGCTAGTTTT
AGGTTGAACATTCCCCCGCATATCATACGGTGACTCGTGTTCAATGCAAAACCGTCGTAT
ATACGGTGACGATCTATGTGTAACCCCATTTTATACGTGGACTCACGTATCATTGCCAAC
ATCCTACATGTTTAGGCCCCCCACCAAGAAAGCCAAAGTTTCCCATGTGAAGTTTCAGGT
CATTGGAAAAATTTCATCAAGTCTTTTCGGGGACTACCGTATACCATACGGTTTCCACAA
AAGTCTGTCATTAACAACATATTATGCGTGTATATACTACATTCTCCAAATCAATTCGAA
ACTCGCACGACTGTGTCTAGGTAGGCACTTTCTGTGTCTATGAAGACATCGATCGTGTCT
ACGTAGACACTCTTCTTGACTTATTAGGCAGCGACAGGTCGCGCCTAATTTTACGTAATA
AAAACTTTTTAAAAATTGTTAACAAAACCTAACATCTTCTAACAAAACCTAACATCTTCA
GAGAGATCTCTTGACAGCCGTCATTATCTCCCCCTTTCCTTCCATTTTGTCTTCCATTCC
ATCTATCCACCGACACCTGACCGAAACCATGTTGACCTCCTTCCAAGGAATGGAATCCTG
TGATCCCAATAAGAAGGGATCGCGTACCACTTATACCCCTAGCCGTTCGCGTGACTCTCG
TCATGAATCAATTCCTAGTCATCAGAAGAATGCCTCCGCGAAATCTGTTGATCCTCTAGA
GTACCAATTCCAAGACAATGGCATTGATCTTGCAAATTCCGAGGGCCAAGGGGGATGGTG
AAAGCGAACATGGAAGTGATGTCATTCCACCCAGCATTTGTGTTGTGAGGAAAAATAAAC
TTCTCAAGCGATCAAATGCAAAGGGCCTCACCTTTGAACCAGAACTTCTGTCAGGCATTC
TTGAGCAGCTCTTCAAAAAGAGGAATCTCATTGGTCTATACACCTCTTCTCTTGATAGAC
AAGATGCCGACGTGAAGTCTGCTCAGCTAGTCTTGGTTTTGCCAACATCAAAACCGACTA
CGCGAGACAAGAAGAAGAGGCTGTAGCAAAAAATCTCATGGACATTTGGTTCACTGTCCG
AAACGAGAAGATTAATGTTCCTCTGAGCAGCATCGCTGGGAAAAGGAGTCACAGGAGAGA
TCATTCTTATGTCGTCACTTGGTGAGTCACATTAATGAGATAATGTAAAAAACGTCAGTT
GCCTTCAGTTGTCGTCAGTTGACGTCAGTTAATCGCTCAAAAATCATCCACGTGGCAAAC
TTGCCTGTCTTGCAGGGATGGATCCATTTTATAACACCAGAACCTTCCATAGGTATGGAA
TAACAAACAAATATTGAGAATTACAAGCAGAGAAAGAAGGTCACCGTACAGTACACGTTG
GAAACATCAAACTCATCGTATAATATACAATATCAGGAAGTAGGTGACTGCATATATGGA
GAATGAGGCACAAAATTAACCGTACGGAATGCGTTGGCGGGGCAATCTTGTGTCTGTTGT
AGGATCGGTTACGGCATTAGTAAATCCGTATAATAATGGTTTGAAACCGATATGACACCG
GATGACAATGTCACCATAAAAAGAAGGGTGACGGAGAAGTGTGAACTCACCGTATCAACG
ACGATATTACTTATGATTGATCCGTATTAAAATATAACCGCATGGAGTGTGGCGGCAGGG
AGGGTGACAATAACCGTATGTCGATGCGATATAGAGGCAAGTTGCACCGTTGAGATTTAT
CACCGTACGATGTGCGGTGGAGGATGATTACCCTATCACCGTACGCAATGCGATGATGGT
GCAATCAATACCGTTTATTTGTTTCCCCATAGTATAAACAGTATTGGTTGGAGTTGACAA
GACCGTACCCTAACCTACACCGTATAGGTGAAGTCGGCAATGAAATGGCAGTTGGCGTTG
GGTTGTATCCATGTATGTAATCTTGCTTTTGTTAGGACTAACTCTATAAGTTGATAGTTG
ATACACTAATGGTGGTATTTATCCATTTTAAATACACTAACAGCTATCGAATGCTTCACA
TCAAAACATGAAAAATGGGGAATGCCACTGGAGTGGGATTTGCCCCCGTTTCTTTTAAGG
CTGCTGCGCTAATGCCACGAGTGGGCACGGCATTGTGCATCGAGTTTGTTTTTTTTCCAC
GGAGGGTGTGTGTGAGAGAAATGATAGGTTCGGCATGGATGCTTTAAAGAAAGTAGTTAA
AAAATGGAAAATGGGGAAGACTCGCCACCAGAGTGGGATTTTCTCCTGCTTCTTTTAAGG
TTGCTGCGCTAATGCCACAAGGGCGCAGCATGGGGTGTGGGGTTTCCATATGGAGAGGGG
ATGTGGGAGAAATGGCAGGTTAGGAACAGCGTTTTCGACAAAATAGAAAAGGTAAAAGTA
TTATCTTTTTTCAATTAAACGGTTGAAAAAGATAAAACTCACCACGGAAGTGGTCTGTGG
CCCTGCTCTTTCTGTCTGTGGCGCTGATGCTGCAAGAGGGAGCCGCATGGGGGTGGGGTC
TGTCTTCCATGGAGGGGTGGGGGGCGCGGGAGAAGAGGGAAGGTTAGCAGTGGCCACGTC
CAATTAAATAGTTGAAAACAGGAAAAATGATTTACTTACCATAGGAGTGGTCTTTGGCCC
TCTGTTTTTTCCGCCTGATGCACTGATGTTGCGAGAGGGCGTGGCATGGGGGGTGCGTTT
TGTTGTCCATGGAGGGGTGCATGAGAGAAGAGGGTGGTTTGGAGGGGTTGACTTTTTCAA
TTAAATAGTTGAAATGATGGAAAAAAGGAAATACTCACCACTGGAGTGGACATTCACCCT
GTTTTTTCTTGCTGCTGGACTGATGTCACGAGAGGGCGCGACGACATGGGGTATGGGGTT
TGTTATCTATGGAGGGGGGTGTGGGAGATGGCAGGTGAGTGTTGGAGGGTTCCAATAAAA
GAGATAAAAAATGAAAAACGGGAATACTCACCACTGGAGTGGAGTTTTCCCCATCTTCTT
TTCATGCGGCTGCGCTGGTTCCTAGAGAGGGCGTGGCGTGGGGTGTGGGGTTTGTATTCC
CTGGAGAAGGGAAGTAGGAGGAGATGGTAGGTGAGTGTTGGCAGGTTTCAATTAAATCGT
TAAAAATGAAAAATGGGGAATACTCACCACTGGAGTGGAGTTTTCCCCTGCTTTTTTGGG
GGCGTCTGCGCTGATGCCATGAGAAGGCGTGGTGTGGGGCGCGGGGTTTGTATTCCATGT
AGGAGGTGAGTGCGGGAAGAAAACAGGTTAGGAGACGGCGTGTTTCAATTAAGTAGATAA
AAAATTAAGAAAGGGGAATTCTCACAAATGGAGGGAGTTTTCCCTGCTTTTTCAGGCAGC
TGCGATGACGCTGCGAGAGGGCGCGGCGTGGGGCATGGTTTTTGTAGTTCAGCGAGGGGA
GGGGGGAGATGGCGGCGGCGGCGGAAATTCTCATTGTTGTTTGTTGCGATGTGCGCAGTA
TTTCGAAACTTTGGTGGTGCGGTGGCATCAACATCATATCTGTCGTGTGTGCCCGATTTA
ATGGGGGAATGCAGTCTGTCTGGCATAAGTGGGAGTTCGCAATGACAGAATCATAACGGA
AAATGACAAAGTCCTGAACGGAAATTGGATACCCCTCAAAATGGAAATTGACGCCGATTG
GAGATTCGGGAAAACCATAACCGTAAATTATACGTTAACGTATGCGCTCCAAATAGTGGA
CCCCTATTAAATAGCCTATTTTCGAGAAATAACCTATTTTCCAATAGGCTATTTACGAGA
AATAGGCCATTTTGGAGAAATAGGCTATTTACGAGAAATAGGCTATTTTCAAGCTCTACT
GCACAAATTACTATTCCTACGTGACTAGTGCTGCTATTTTTGAGAAATAGGCTATTTTCG
AGATATAGGCTATCTGCGAGAAATAGGCGATTTTCGAATTTTGAAAATAGGCTATTTCTC
GCAGATAGCCTATATCTCGAAAATAGCTTATTTGTTTAAAATGACCTATTTCGCGAAGAG
TTCTTTTTGACAGCTTGTTGCCAATAGTATCTTGTACTGCTTTATATTGCCTCTAATACG
TCATTTTCATTTCTCGCGTGATTGCAAAAATAAGTATAGCATGGTGTTGTTGTTAGGTAC
CGTACACCATATAAAAACAAGCAGCACCTACAGCACACACACTCAATTGTTAGTTTCCCT
CAACCTCAATACCTACCTCTAGTTGAAATTCGATTGATTGAATCACACATAGCAACTATA
ATTTTATAAATGGACCAGTTCCCGAAGCCTCACTGAACTGTTTGAGGTTTTCCGCTTTTC
TAGACCCAAAAAATCTCGAACCCCCAAAAATGGCAACCTCTCTTTTGCACCACCATCCAC
ACACTTTATGTTACATTCTTTTCGGTGTCTGCCGATGATTCCAGATATAGTGTGAACATT
GTCTCACATCAGCCGACTAATACACTCTAACTCCAAGCAGTTTAAATTTGTTCATTGTCC
CTTTCATGCCTCTCTCGTTACGTGGTGTGAGGCAAAGATGAAGAATTCCCGTTTCTCCTT
CATAAAGACGTTTGCGCATCAAGCGGACAGTTGGAACTGATGCCTATTCTTCCCAATATC
CAGTTAATTTCTCAAGTTCTGCGTCTCTCTCGTAATTATCTTGTGTATTATTGCATGACA
AACTTTTGTGGAGGTTAGTCTTTTCGTTATCCACCCAAGCTAGAGCAATCCCAAAATTCT
CATAGCTGATGACATGTGATATCTAAAGTGACGCAATATAAGAGAGTCTCTCCGACATGA
ACGATAGTGGCTACAATTACCCAGATAATGACTCACCTCAATCAGACCATGTCCACGTCC
ATTTAAAAGCAAAGCAATATGTGCTCCTCCTTCAGTAGTATTCGCTATCATTCCATATTT
GTCTGCGTCCGCATTATCTGGATACCATTTCCATGAAGTGTTTTCTACGACAGAATTCTT
CCAGGTCGTTTCTCCGCTAGGATCAGTAAAATCGATTTGAAACGCATCCTGACCTAGATT
ACGAACGTACAATTCATCCTCTTCAGGGGACAAATAGACAGGATCTCGTAGATTTCCTTC
TAAAGTGAAGTCATGTTCATCTATGTTGATATCATTGATTCCTTCTCCTTTTGCGAAATT
CACATATGGTTTGGACATCATATTTTTCTCTTCCTCGGCTATGCAATATGCTAGCACCAT
GCTAAGAATTAAATGTCCCTTTGGAGGGGGATGGCAACAAGCATCACTATGCCAACGATT
GGTCGAATATGGATTGTGAGTATTGTTAAATTGCCATTTCATTCCAAGTTTTGATGCTAA
TGGTATCATCCACACAGTCGCACTAAAAACTGGCACTTCGTAGAGCGATGATATCCAATT
CTTCATTGGTTCTCCATTGCTCCGGAACAAGAGCTTTCTTGCCTCATGGGGATTGTACCA
GTTATCAAATGTCGCCCAAGTCCGACCAACATAATCAGCATTGAAAGTAACAATTGCTAG
TGGGTCTGGTTTTTTCATAAGAAGTAGCCGCCTAAGCAGAACCTCATTGTACCAAACACC
GCTATAATCAGCGAGCTTTCCCTTGTCCTCCAGTGCATGTTGAATACTCCCTATAAAATT
ATCATTAATGTTGGATTCAATAATTGCTAAATCAATTCTCTGAAATCCTTCCACAGTGGA
CCAAAGGATGAAATTCGATTGAGAGTTCTGTGCATGAGTTTTTTTTAATTCATGATGTCC
AGGACTTCCATCATCCGCGACGCATGGATATTTTTCGTTAAGCCAATCGATAAAATGCTT
TGGGTAGGCATTCTTAGGTCCTCCTGCATTGTGTCCATCCGTTACCGAACCTCCCAAAAT
TAAAACAATGGTGCATTGCTTGCTGTGAAGCTTATTAATATAGAAATGAAGACGTTGGGT
GTTTCCAATAACAGGTCGAGATCGTTGTAGCATGTTTCTAGTCACGTTGAATAATAATTT
TTCCGGAGCGTATGCCGGTTGAAGCGACTCGGGAAAAATCTCTTGGACGACAAGCGATGG
TGAAAGAGAATGGGAGACAACAGGTTCAGGCTCAAAAATCTGCCGTCTATCATCGAAGGA
CTCATTCTTAAACGATGAGGCACCCGTCTGCACATTTACTAGCTCGTCCAGCTTGGAAGA
AATGAGGGAGATTCCTTGAAGTGCCACCGTTATAATTATACCTCCGAGGAAGCAAAAGAC
GTCGCGATAACTAATTTTTGGGCCTGCCCTCTGTCGAAGCGGTTTCATCCTGCGAATTGA
TTCCGTGGCAACGATTGGGGCGACAGGGGGCAAAGATGTAATAATCGAGTGTACAGGAGG
CTACAGGGAGGTGTAAATACATAGTACCTTCGCGCTCTGTTGCAGCTAAGTCAGCTAATC
CAGGACCCATGGCATCAACCTTGTTAGATTTTAACCCCTATCATGGATTTGGGCCTTTCC
CAGCGGCATATCGCCCCCCTCTATCCTCTCTATCCATAGTACGTAGCTCTCAGTTGTGGC
AATTTTTTGCACTTTAGTGCCTTTCAAAACTCCCCAGCAGACTAGCATTCCGTATTGACT
CAATTTAGAGTGGCACCTTACTGGCTTTACCAGACAAACAGCCACCATAGCAAAAACAAC
ACCACTGCGCAACCTATAGAACATCGGCATCAATGAAAAAGAGGTAAGAATTGTCTGTGC
TTCTGATAAATTGGGGTGTTTGTTGTTCAGCGCACACTCACCTTCTCACACCCTTCCCAC
CTCAATATCTCTCCCCCTCCCCCCAGCTATCAGACCATACCTTCAACAACACTGGCAGCA
TTGTCCTATGTATGAAAAGCGTCTGCGGCAAGGGTAGGTTCCAATTTAGCTGGAAAGGTG
AGTTTCTGGTCGCAGCGTCAATCACTATTTCTCATCTCATAGATCAGAACTAACATGTGC
TACTGCTCTTGAGACAGGGAGCACATCAATAACAGAGATGCCTGATTGAAAACATTTTGC
AAACATGGATAAATCCTCAACGAATGCAATAGATGAGTGGTGAGTGGCTTCTCACAACAT
CACACCAAAAACTTGGGCGTCAAAGGCAAAAGGGATGTAAATAAAAAACGAAAATTATGG
CTTGTCTGTTGATGAAAATAGTGCTAAACCAACAAAGGCTAAGTCAAAGTCAAACGGCTA
TAAAGCCTCCTTCAAAACGGAAGACAACTGCGGGAAATCTCCAAAGAAGTCTAAGAAGGC
AACCTCCTACTGACAAAAGTGGTTCTCATACAATTCAACTGATATGTTGATAGTAGCATA
GCAAACAAGGTCAATGATTCTACTTCTCCCAATGTCAACAAATCTAGAAGTGTAGTCAGT
CAACAAGACAACACTACCATTAGTTGTACAATCCCAATTCCAATGGGATTTCTCAACCCA
TCTATTAGATCTCCCAAGATCTTGAATACCGCACCAACAACCAATACTTTTCTGACCATC
AACATCAGTGATACATCAATCACCATCCTAATGACAGGTGATCCAATGTATCATTGTTGA
TGTTGTGCAGAAACTCACAGGGAACCAATGCTGATATATTTGTCCCCAGTGACTATTTGC
TTCAAGCATGTTACTCGTTCATTCCAATCTGTTATGACTGTTTCTGGGAGAAATTGAACA
CTATCGTGATATTCGTGCTATGCCTATTTCTAGGCATTTAGACTATTGTGACATGAGAAC
ACATATATCATCTAATTTTGAGCCCTACTGTATTTCTTAGTAACTTTAACTAGGATGCCT
GTGACTCTGGAGATGATAACAGAAGATGATAACTCCGTAGTCCTGGGAAATCTGGATACC
ATTTCTACTAACTTATAGACATAAAGAACATTTCATGCTAACTTTTAGACATTAAGAATA
ATTCTTACTAACTTTTGGGCATAAAGAATATTGCCTAATTAACTTTTACAGGATATAATC
ACAGTTGACCTCTGAGAAAATTGAACATCACAAAAAATCACATAAAAATCGGAGAGTAGA
ATTTCATAACTCATTGATAGGTAGCTGAATGTGTAGTATGTGTTCCTAGACAGAGAAACA
ATTCATGTAAGAGGTAAATATGATATGACCATATTGAGCACTTAATAGGGATATTATATT
CAACAAGTGCCACCATTCGGGCCCCTTGCCTCAGGATTAGGGGATGGGCACACTGCAAAT
GAATTGTTAGTAAGGTGTTAGTAAAAAGATAATTGCTTCCTAACAGCTGCATGTCGGTTT
TGTACTGTGTCTAAATTAGTCTAAATTGCAACCTGTTAGTAAGGTGTTAGCAATTCCAAG
ACTCCTACCAAAACGAGCTGTTTACCAACAACTTTACTAACAAGGTCCGTTTTTGCTAAC
ATTTTAGCTAACAAAACATCACAAAAAGTCGTGTTGACTCCTACTATTTCCTTTCTAACA
CTATTACTTACACCAGTGGTCTACTCCTTCTTTTTGACTGTAGAAGGAGTAGAACAGAAT
TTTACTAACATAATTAGTCGCACAATTTTGTGCAGTTTCTCCCCAGTCCAGTTCAAACAA
CAACCAAGAGAGGAGGAAGAAGGAGACAAATTTTGAAAATGAAAGATTTCAATGCAAAAA
CAGGATCTTGTTTCATCAAGAGAGTCAACGTCCACGAAGGGCGTTGGTATCACAGTTGAT
GCGACCACAATCCCGCAGTTTCATGCAAATCAATCAACTCAAATCAAAAAGTAACCAGTT
TCTCTCCAGTCCAGTTCAAACAACAACCAAGAGAGGAGGAAGAAGGAGGCAAAGTTTGAA
AATGAAAGATTTCAATGCAAAAAACACAGGATCTTGTTCCATCAAGAAAGTCAATGTCCA
CAAACGGCATTGGTACCACAGTTGATGCGACCACAATCCAATTTTCATGCAAATCAATCA
TTTCGAATCAAAATGTGCCCAATTCAAACAACAATCAACAAGATATACAAACAAAAAACC
TCCGAAAAAGAGCAGAGTTTTGGAGGTGGGGTGAGGAATGTGTTGAGGAGATAGGAGGAG
ACAATGTTGCAGAAGATGGGAGCAATCAAAGTGGCACTTGGAAGTTTAAGAGAGAGGCCG
AGCGGATGAGCAAAAGAGTGAGACATGTTTTCCTAACCCCAATCAAACACAATAAACAAA
ACACCCAAGAAAACATAAATTGCTGGAGGTGCTGTGGTTGTGGAGGCAAGTTTGAGGGAG
TCGCTGATGTTGGAGGCGCTTTGTTGGAGGCGTCATGGGAGGCATGAGAGGAGATGTTGT
TGGAGGAGGAGATGTTGTTGCGTTGCAGTGATTTAATTGAAAAATTGGTGAGTAAAAAAC
TGTAACAACATCAAAACATGATCATTTCTCACTGTTCTTTTTGCTTTGCCGCTCTGTTGA
AATGATTGTGAGTGGGTGGCAGCAACGGTGGCGCAAAAACGGTCTGTGTGCTTCAAGATC
ACAGATCGCGTGTAAGAATAAAAAGCAGCACTTCAATTGAAAAAATGGTGAGTAAACAAA
AATTGTAACATCATCAAAACTTTATGTTTTCTCACCGTTTTTTTGTGCTGCTGCTCTTCT
GAAATGAACGCGAGTGGGTGGCGGCAATGGCAGAGCAAAAGATGGTCTGTGGGCTTCAAT
ACCACAGATTGCGCGTAAGACGTGAAAACGGCAATTTAATTGAAAAATTGGTGAGTGAAA
ATCTGTGTTGAAAGATCAATTCTCAACAAAATCTCACCGTTTTTTTTGCAGCTCCACATA
GTATTGAAAGATGCAAGCGATTGGTGGCGTCGGCATAGGGCAATATCCTGTCTGTGGGAG
ATGGTGCGATTGATTGCGGGCAGATCCAAAATGTAACAATTTAATTGAAAAAGTTGTGCA
TGTAAGCACTGGCAATAAAAACAAGAATGTCATGGGTATTTCTCACCATTCTTTATTATT
GTGAAATGTGCAAAGTGCCAAGTGTGTGAATGCCTGTTGAGGGCCAGACTACATAGGGTG
GTGATGTACAGAATCTACACACCAGGTCAGTAAAGAACTACGTGCCAAAATTCTGCTGGC
ATGTTCTACATGCTTGTGGTCCAAGAGCAGTACCATTTTTAGTGTAGAAATAATCTCATA
ATTTTACTTAGTGGTCTACCACACATCTACATGTGTATTTCCACCTAAACCTTTTCTAAG
TTTTTGGCTTAAGTTGGTATCAAATGTTAGACCCCAACTGTGAATGACTTATACACTCTA
CCTGTTATTGTGAATTCCACTCACAAGCTGTGACACATGTCCTTCCACATGCACTTCCTC
CATCAGCCGATAAGCCGGCCAGGATGTCAGCTATAATTAATCTACAGTTTGAATTTTAGG
ATGTGTCAAGAGGATCAGAAGAAAAAATAATTAATTCTTTTCAATTCAAAGATCAATATG
AGCAAAACTCAAAAGTAGAAGACAAAAAAGTAATCGTGTTTCCTTTCCATCATACGAGCG
CTGCAGTCTCATTTTTGCACATCACCATGATTGTTGCCCTTGCTGGAGACAGCCTCCCCA
AATTGCATCTACAGCACTCATTGCTACAATGTCCCCAAATGAGGGTACATATTTTGGATG
AATCGGCATCCAATCTAATGGTATAGTAACCCATGTTTAAATCTAGGGTTGTAGCGTAGG
TAAATCCTTCTTGCTCTTGCAGAACTCAACTGATTTTGGGTCATGGGAACGGCTTTCTGA
ATAGTCGTTTATTTACTTCTCTAAAATCAGTGAGAAAGCGTTCAGTTCCGTCTTTCTTTG
CAGTGATAAATGATGGTGACACCCATTCCGATTCGGGCTGAAACTCTAGCACTCCCAATC
CACAAAATCTATTCAATACTCTATTCAATACTTTGATAATTGTTTCTTTGTGAGATTTGG
GTACTGGGTGGGCCCTACCATGATATGGCTTTGCGCCTTCATTGAGTTCAAAGGACATAG
GCTCTGTGTTCCAATCACCTAATGTTTGGTCAGAATGTTCCTCAAATTCTGTGAGCAACT
CCAGTAACGTGTTTTGGTCTTGGAGACGAAGGTGAGTACAATTGGTGCTAACTATCGATT
GGAGGTCTGCCTTTTTATAATTAGCATCTAGGATTTTAACTACATGCTGTATGGCTTCCT
GTGTACTTTTTGGTTCATTCGCCATGCTGATGTTGACAGCCCAGGCTTTATCCATGCTTG
ATGGGGTTAGACTATTGATGTCTCTCATAGGCAAAATGATGCAATCAATGGTAATTTCTT
TTGTTCGAAAATCTAGAACAATTCCAAGCTCTTTCATAGTTTGACATCCAAGAATGAGGT
CGAACACTGGCTTGGTCATCTTTTTCTTATGATACTCTACTACATTGGGAGTCACTATGT
ACTACTTACTGTTCAAATACTCAAAAAAGTTTAAGTTAACTTTGCTCCTTCCTTTGGTTT
GGAAGCTCCCATTCGACGTGTGCCAAGATTGGCACCAGCCTAGTCAAGTAGGGACAGTGT
TTCCCTGTCCCTTTTCCATGGAAGAGGAGGTCGCCATCAGATCCACTGTCTAGTAGGATC
ATGATGACTGTGTTACTGGTACAACACCCTGTAGAGTGTTGGATGTTCTTATGGACTGGA
TTTTCAGTAATTTTATAGTTTGGCTACTACAGTAGTGACCCACCCTTCTTTACCTGTAAA
AGGGGGGTTCACACTATTGAAAAGGTCACCCAACAGTTCAAGGTCCAACAATTTGGCAAT
TGTTTCACTCTGTGTTGGTTCAACTGGGAGATTTCATAGGTGTCCTGTTGGATTGGAACT
GGTGTTGCTTGAATCAGAAAATGTATGTTAGCACGTGGGGTAGTTTTGTTGGACTAGGAT
AAGTGCAAATCATTCATTACAGTTGGATTTACTATGTAAATTCCTAGTACACCCCAACCC
ATCATCTCAGGATGGGTCTGTATCATCACTGTTGCTTATGTTGTGATGCTTATGCTTCTT
CTTGTTGATAGCGCATTTCATTTTCTTGTTGGACTTGGTAAGTTTGTCGATTTTAGTGGA
TAAATCCGCATAGCTACTTCCTCCTCGAGCAGGTCTCTTGGGTCCACAAGAGGTTCCATT
TGGTTTTCTTCCCTTAAAGCTTGGCTTCCGGGTCCCATTGGAATCATACTTCCTGCAGTC
TGGAGTGTTGTGGGTGGTATATGTGCCCCCATGTTTCTTGCAGAGAGAACAGTATTTCTC
CGCATGGCATCTTTTTGGAATCTTCTCACTAAAAGAGACCATCTTCTTCTTTGATGAGTC
ATTACATTTGGCTGCACTTTTGGGTCCTTCTCCAATTCATAATGCATTCAAGGACTTCAA
GAAGTTCCCTGACACTTTGTGGTATCAATGCTCCACTGAGGTTATATTGGTCCTGCCAGT
TCCTAGAAACCATCCTGAGAATGTGGCTTGCCAAGTCAGCATCATCAAATGGGCCACATA
CTTTCATAGACTTTGCAGCCTTCGAAGAGTAGAAGAGGCACAACAAGAGTTCCACATACC
TGTTAAGGCATTGGATCCTCTGCCAAAGTCCCAGATATGGGTACTCTGTTCGGTTTCTTC
AGCCCATTGCTGATTTAGAGCAATTCCAGTTCTGCTGCATCAGTCCTGAAGACAGTCTGC
AGATGCAACTGAACACACTCCAAAAAGGAGGTCCACGATGCCGGGCATTTTGTGGGATGC
TCTGTCCCATACACATCCATCCAGGGCTAGCAGTCAATCTGCTCCCCAACGATGACGTTC
CAAGGATGACAGGGAATCCCCGAGAGTTGGGTGCAGTACTGCAGGAAGATCTCTTGGCCA
TAGCTGACTCTATTGCCTCACTAATGTTTGTTTTGGAAGTATGTGCCTTTTTCCACAACT
AGAGGAAGGGGGAATTTTCATCTGTTCCCTTATACTTGGCTTTGGCTGCAGTAGACGCAG
TCAGTTTTTCCTCAGCCTGGAGGTCTGCCTTACAGGCTTCCTTAAAATCCCTGTCCAATC
TTCTCTGGGAGATTATTTCCAGATAGGTCTGGACATGGTTGAGGAACTGTTCAGGACTTC
CCTCATCAAAGAAGGTGACAGACAAGGTCATTTTGTTGGAGCCCTTGATTTTGTTGACTA
CCTTGGGGGGTTCATGGCACTGGGGAATGTAGGAGATTGGTGGCTTGGACCTCCCTGAGC
TCCTTTCGCGCTCTTGTGGCTTGAAGCCTTCTGGGCATTGTTTATTTCCTGACATCTTCT
CAAGTGCCTCTCTGAGGGGAGTATTTTAAAATAAAGCCTTAAAAAGGTCTGGGGTGCCCT
GTGGAAGTTAGGACAAAAAAGATTGTTTTATGTAAGACCACTAAAGAAGATTATTGTTCT
TGTGATGACAACTTTCAATAGACTTTATTTTATGTAAGATCTTATTCAGACAGTCATATT
TAACAAAGACAGGTCACATTAGTCACAAGCACGACAAGATACCATCCCGAGTTGAAGTTG
CATAGGTTTTCAAATGCATTAAAATCAGTAGGGGAAGAGTCATAATGACGGCCACCAAGC
AATCATGATCAGAGTTTGCATTCAGAACAAGAAGGGTGCATCCGATGTTTGTATTTAAGA
TCGCAAAGTTAAGACCAAGAGGAGCGATGTCATTGTGTGCAAAAAAAAAGGAATGAACAG
AAACGTGAGAGGTGAGTGTGTGTATTACTTTGTGCATGGTGAGAATCACATAATAACAAG
AAAACCACTTACTCAAAAATTTTGGACGGAAAGTAGTGTTCCTTTTAGATATGGGATGTG
AGACTTGTCGAGGCCTAAATTTATAAGCACTTCCGGACCACTAAAGAAGATTATTTTTCT
TGTGATGACAACTTTCAATAGACTTTATTTTATGTAAGATCTTATTCAGACAGTCATATT
TAACAAAGACAGGTCACATTAGTCACAAGCACGACAAGATACCATCCCGAGTTGAAGTTG
CATAGGTTTTCAAATGCATTAAAATCAGTAGGGGAAGAGTCATAATGACGGCCACCAAGC
AATCATGATTAGAGTTTGCATTCAGAACAAGAAGGGCACATCCTGTGTTTGTATTTAAGA
TCGCAAAGTTAAGACCAAAAATGAGCAATGTCATCATATGCAAAAAAGGAATGAGCAGAA
ACATGAGAGGTGAGTGTGTGTATTACTTTGTGCATGGTGAGAATCACATAATAACAAGAA
AACCACTTACTCAAAAATTTTGGGCGGAAAATCGTGTTCCGTTTAGATATGGGATGTGAG
ACTTGTCAAGGCCCAAAATTTATGAGCACTTCCGGACCACTAAAGAAGATTATTTTTCTT
GTGATGACAACTTTCAATAGACTTTATTTTATGAAAGATCTTATTCAGACAGTCATATTT
AACAAAGACAGGTCACATTAGTCACAAGCACGACAAGATACCATCCCGAGTTGAAGTTGC
ATAGGTTTTCAAATGCATTAAAATCCGTAGGGGAAGAGTCATAATGACGGCCACCAAGCA
ATCATGATCAGAGTTTGCATTTAGAACAAGAAGGGCACATCCCGTGTTTGTATTTAAGAT
TGCAAAGTTTAGACCAAGAGGAGTGATGTCGTCATGTGCCAAAAAAGGAATGAACAGAAA
CATGAGAGGTGAGTGTGTGTATTACTTTGTGCATGGTAAGAATCAAATAATAACAAGGAA
ACCATTTACTCAAAAATTTTGGGCGGAAAATCGTGTTCCTTTTAGATATGGGATGTGAGA
CTTGTCGAGGCCCAATGGAGCCCTTTTTTCTGGGGAGTCCTTGCTTCTTGGGATTTTACC
TTCATATTTTATATAAAGAATTTTCTATTTTCAGTACCTAGGGGTACTAAGTAAGGCAGA
TTCTTGGCTTGTAGTGTTACTCTTCTTGGATTCAAAAGAAGTCTGTGTAAAGCTAGACGA
TGGTTGCATTATGATGGCAATATCTAGCATTTGTTTTTCTGATAGGAATTCCTGATAGGT
TATGCCAGCAGGCCTGCAGAGTATTCCACGGAGGATGCATCCGCCAGTAGGGACTCATAT
GTCACCTTCATTGTTAAAGGACTACTGGATGACCTTTTGCAGACAACAACAGTTGCACTA
ACCAGTATGAAGCAAAAGGCACTATACAAGCAATTTACACAATGAAACAAAGCACCATGA
CCTTTGTTCTTGTAAACCAACAGCTCATAAATGTGAGAAATCACGTAGTTGACAAGAAGA
CACTAAGGTCCAAACAGGAATAAATCAAACATGTTCATTTTCTCCACAGAAAAGACATGC
AATTCTTTGTTAGCACCTCACCTCTTGCCAACCCCAATCAATATTATAATAGCGCCACTG
CAAGATGTTTCAGCAGAAAGTAGACAAATGTTTTATAATATCATAATATGTGAGAATATC
TAATTATTTAAGATAATATGTAAGCTTGGTATTGTTTCATGATGTGGACATACTGAAGCA
CTCCTAATATTTCTATTAAAAAATTCCTTAAGTCATATAGTTCTATTTTCATATTATAGG
ATAGAAATCAATTTTGTTCCTAATATTGCTAGTGTGCTATATTTTTAATGACCCATCATC
ATGGGGAAGCTGAAAATGGGGTAGACTGATGGAAGCCCTGGTCTCATTATTCAACAATCC
TCCATATAGAAGTATAGCAATGCAGCTCCACTTGATGATTTATGACTTTTTCTTTTGTTC
GAGATGCATTGTAATGCTTGATGGAAGACAAATTAAATTAAGAAAAGATTAGAAGACAAT
GGGTGACTACCGTAATTCGGCTAGATGCCCAAGCGCCCAAAAATCCCAAATATTCGACCT
GGTCAAATCGGATGCCCCACCCCACTTTTTGGCTAGACCCGGTCAAATCAAAAAAATCTA
GGCAAAAAGGAGGGGTGTCCGGACACCCCCACCTTTTGGCTAGATAGCATTTAGCCAAAA
TCTGGTCAGATTTTGTGCTTGCAACCACACACAAAACTTGAGCGATGTCAGACGATGAGG
ACGGCTTGGATCTTGTTCCGCTTCGCCGCGGCGGCCGCAGGCACAATCAAGGACGCTTCT
TCTGGTGCATATCATTTATCGCAGCATGACACAAGAGTTATTGATGCCATCTATCTTCTT
CTCTAGTACCAGCTGGCTGTATGCCAAATACTGCCATTGCAATTTACATGAAATCACTTC
AATAGTAGACAGATTTCAACCACAGAGAGCAACTCAATCCATTTAGTAATATTTAGTGTA
GTTAATTACACAGTTTTGTAATGATGTATCATGAATTGACAGAGATTTGGGGGTATTCTG
ACACAACCGATGCTTCATTTTGATTGTAAAAATGTAGTGAAAACAGAGGACCGAAGCCAA
GAATAGTATGCTCAGTCATCATATACTGGTAGTGTATACTGGGTGCGGTTGATTGTTGTA
TAATATGTCACAATAGGTGGCTCCTTCTGAGAGGAGGCGAAGCGTTTGAATTTCATCAAC
ATGATGGCTCTCTTGAGAGGCTGGTGCCACTTTCCACTGTCCCCAGTTGAGTGGGCCGTG
ATGTTCTTGACGTGTTCAAGCCTCAAAAATCATCGCTCTGCATGCAGATGGCGTTGGCGG
CAGGCTCTTCTTGCTATCCTGTCATCTTGTCTCAGGGCCAATCGAACACAACAAACTAAA
AGAAGACTCTATGGTAGATATGGTATCAGCGGTCAATCGTCGAGCCTGCATGCCCTTCAT
TAGATCAAGACAAAACGAATCTCTGGGGACAAATCGATCGGAAATGGTGATTGTCATATT
GACAAGAGAATGCGAATTGGGTGGCAGAACGTGTCAGAAAAAAGTAGTGAGAATACTAAA
AAGAAAATCGGGAAACTAATTTTTTATTGGTGAGTCACATGAAAATTGAAGTTTGGGCGT
CAAAATAATTACGGTACGACTTTTAAAAAACCTGGCTAAATCTGGTATTTCGCCAAGGCA
TATTTGGGCGTTTGACCGTAAAAACGAATTACAGTAGTCACCCAATATACAGGCAAAATC
AACACTTCCGTAATTGTTACAATTAAATTAAGGACTGCTTATAGACTACAATTAATCAAC
TTCTTTTGCAAAAATAGAAAAATTCAACAGCAAACCAAGTGTTACATATCTCCACTACAG
CTGTGATAAGCCTTGATGAAACCTAGCCCTGCCCTGATGGATAGAAAGTTTGCCCATTTG
GTTGATTGCTATTTCTTGTGATTTTTTCATATTACAAACAAGATAGCAATGTTATTACTA
AGAGGTCAACGAAGGATAGAAGTCAGTTGAAGTGTAAGGTGGGGAGCATGGAAGAGAATG
AGGACTACAGGAATATCTAGCTCAGACCAAATTTGCAAACACAGTATCTCAGAATAACAG
CCTCCACTGGAACAATTTAAATAGATGTCAGCAGGAGATTTTGATGAGGGGGTGATGTAG
AATGAGTACTATAATTGAATTGGCACTAAAAAAATGTTCACCCTCATGAACACCCCTCGT
TCTTGTTTGTGGCACCATGATTATTTTGTTGTTGCAAATAATAGCTTTGTAGGGGAATTA
AAAATTCTTGACTAATATGATGCACTGTACCAAACCAAGGGATTGCATGACAAGCCCCAG
AAAATCCAACTTCCACATCCACCACTTTCATTCTCTACAATACACTCCATAGCCCTGATT
GTATGGTTGGGGTGTCAGATCGAGCCATATGGTTCTTGATCCTCTGACAATCACAATTCC
CTACAAGTTCCAAGCATACATTTACTGTCAAAAATCTCAGTTGCTTCCATGGATTACAAA
GTATAAACCCATTTTACACCAATTTTTGTATGAACTACTCCTCTGCAGATGATATTTCAT
TTCATAGCTTAAACTTATCACTGTGATAAGCTTTAGTCTACAAGTTTGATGACAATGGAC
CCCCATTTTTGTTCGTGATGTGAAAAATTTGTAGCTGCAATAGTGTGAGAGAATGATCAT
GGATGATTCATAAATATCACTGTATGGCGCCCTTGTTGTCTTATAACATAGAAAATTACA
GCTATATTGTTTTTGTGACATTGTCTATCAGCAAATAGTGCTAACAAGCTCTAGCATCTG
GAACTATCTTGCAGTGTCTTATACACTGATACCTGCCACCTAAAATACAAATTTGACACA
CATATTCATAGTGTGATGTATGTAGAAGCAGAGTGAAAACTCTATTTTGTTGCAGTAGAA
TGATACTGCATTCTATTTAAAGAGTGAAATTACTTCACTTTTTTGAAAGTAGTTGGGATA
TGAAATCATAACTTCAACAGCCAAAAAGTTGCCTCCCTACTTCTAGTTATGCCATGGGTC
TTGTCACTGTCACAGCAACAAGATTCTCTGTGTAAAGCACTTGTGTAAAGTCATCCTTGT
GTTATGTTGGTGGATTTTTGTTCAATCTTGTATTAATCACATCTCTGCTTCAGCCTCCAA
GTCTGCTGACTGTGGCCAAATATATATGACCAAAATATCTTTCTTGCACTCACTATTGTG
TAGAAGTATGTCACAGGGGCAAAAATCTATGCATCCATAAGAACTGCATAAAAATCCTTT
CTGTTGTGTAGATTAGGTTGGTGGTATGGTATATCATGTTAGATGGGAACTATGATGTGT
ACTGTACTGTGGCATCATGCCATTGTTGATGGCCAAAACAGTAGATACTTTAAAATGTAC
ATCATGGCTTTTTGGGCTCAGTATGGTAACATACCATGCCATTGTATGGTACCATAGACC
ATATTTTGACGTCATCTTTTTGGTAGTACTTGGAAACCTAAATTTCCAACTTGCCAAAAT
AAAAAAACTTTTTATGATGACCAAACAAAAATTACACGGAATTTTTATGATTGACCTGAG
CCGTTTCATTGCAAAAAATATCACACAAAAATTATAAACAGTTTCAACAGGTGTCGAAGA
TTTAATTTTATGAGCTTATTTTGCTACAATTGTGAGGATGGAGGGGCAGTGGAACTGCAC
TTCCAATCCAAACAATGCAAACGAACATTGTGTAGCTTCTCCACAAAATTGGTATGTTTA
TACCCTTCTCAAGGGTGTGCTCTCTTTCAGGTTCCATGAAAATATCATTTGACAATGATG
TGACTCAATACAGTCACATAGTTGGTCTCTGTCCATACTTCTCCCCTGGAACTGTTGAGC
TTAAAATTTCCATTCTTGAAGGTGCCCATCCTCAGCTGCAAGCAATGCTATTTACAAAGG
ATAACATGACCTGGTGCTGTGGTGAAGAATTACAAACAAAATTTAACGCCTTTGCATTCT
TTCCTGAAAAAAACTGACAAAGGGATTCATTCACAGACATGTCCAAGATCTGAACAATGG
ATTGACATTCCCTGTGTGCTTGGGGAAAAATATAAATGTGCCAAAACAATATCCACAGCT
TTGCTTGCAGAACATGGTGATGGGGGATGTTGAACATTATCAGAAACTATTCTAAAATGA
ATGGGAAGAGTTATTGAGTTGTAGAGTAGTTGTTATTTAAGTGTTGTAAACTCTTTTGCT
ATTTACACACTCTAATTGATATGATCCCAAAAAAGACTTGGTCGGTTTGATCAATGTTAG
CCGGAGACACAAAAGTACTACAACACCCAAACTCACTTCAGTTCCATGACAACATGACAA
TCCATACAATTATTGCGGTTTACAGATCACACAATCAGCATCCCCTGTGATTGTGGGGCA
TTTTGTCAGGGATGATGGTGGCAATGGTTTGGACAACATCATTGGTGAGGGGTTAAAGAT
AAGGGACTGTATTTAGGATGAGTTTTGCATGTGTCATGGACAATTTCAGATACAATATCT
TGAGGGGAATGTAATTAAAGGTATATAGCATACCTAAAAATAGAGAAACTAGAACATTTT
CCATCAATTCCTATGTTTGCAAGTAACTCTTCATACTTAATCCTATGTTGGAAAAAATGC
ATACTAGACTTTCACTATCACCACATTTGTCCATTGCTCCATCTGTGTTAAAGCAAAGAA
TGATTTCATAATCACCCTCCTGAATCTGAATACACTGTGGCCAAATGCCTTAGCACCAAC
ACCCTGCCAAAAATTACTGTGCCTTCTGCCCCCTCCCTTCCACCACACATCGAGATACCA
CGTGGAGTTTTCGGAGTGCCTGCACTCTTCTTCAAATGGAGGCCGACAATGCAGATTTCC
TTGTTCCGCCCATTGACAATTCAGTGCAGCCATCGGATCCAACCAATCGGGACAAGGCAA
ATTTGGGGAGGGAATCTGATTGTTTGCAAAATAGTTCTACCAATGTATTGCCTTCAAAAC
ATGCATTGGCGACTCAACAATTGGGACAAACCATCAATTTGAGGCAAGGCATCACTCTGA
TGCGCCAAGAGGTCATCCATCTGAATATAATGGTTGTCAATCGAGTTCAAACCCACACAT
GTCATGGGTGCAGGCGGATGTTATGGAATCAAACGTCCTCTGAAGACTGTTGAACAGGGA
AGATATCAACCAAGGACACCCCCATGTACCCCTCTCTTTTCCAGAAGGTGATGCATCCTG
ATAGGGCTAACAGAAGATCTCACGCCATCATTCATGATGGAAATAGCTCAACTGGTACAC
TGCATAGTACAAGGAGCGGGTCTCATCAGCACAATCTGCATCATCACAGCTGATCAAATC
TCCGGTACGCACATCCGCCAATTCATGAATATACCTTTTGATCAAGTCCTATTCATTCTT
ATCAACCCCAGTATGAGCTTGAATGGAATTGTTTGCCTCATACCATCAATGAAAATAGCA
ATCCATCTTTCTCCATTTCTAAAGCAAAACAGAATGAAGCCAATCAGTGACCCAAGCCGT
TTTGTCGCAAAAATATCACACAAAAAGTATAGGTAGTTTCAACAGGTGTCAAAGAATTGA
TTTTATGAGCTTATTTTCTACAATTGTGAGGATGGAAGGTCAGTGGAACTGCAATTCCAA
TCCAAACAATGCAAACAAACATTGTGTAGCTTCTACACAAAATTGGTATGTTTATACCTT
TCTCAAGGGTGTGCTCTTATTCAGGGCAATGAACTTCTGTGTTGGGGAGTCCATACCATA
GGGAGCAGGGCAATGGACTCCTGTGATGGGGAGTCCATGTCTTTTGGATCAGGGGCAGTG
GACTTTCCACCTGGGGAGTCCTGAGAATGATCCTATTGATTTTGGTACCTTAGGGTACTA
AAAATGGCAGATTCTTGGCATATGTCACTTGCCCCCACAAATGGAGTATCAGGTAAAAGT
CAAACAAAAAAACTAATTGTTTTTGGGTGAAAAAAATGGGTTCTCATGAGAGTAACTATA
ACAAACTAAAGAGTTTGTTCAACAGCTGTAACGAGTAAATGTTGTTTGAAGAGGGAGAGT
CCATTATTGTTGTTTAGAAACTGACATTTAATACGATTTTAAGTTTGGTTGTTAAAAAAG
GTGTAACTCTTTGTACATTCAATCTTTCTGATTTTGTTCTGTGTTGAATCCTGATGGTGC
CATTCGTATGAACTGATGTGATAGTCCAAGGATCACTCTCATACCTACTTTCACCTTTGC
GGAGTATACCATCTTTTCTAAGAAGTACTTGATCACCAACTTTGTATTCCAAATCACGAG
GTGAGCGATTTTCCCGTTCTGTGTTTTGGTCTGTTTGGTGTTGCCTATATTCTCCAATTT
TATTCCAGTCAGCCAGGAAGGGAATGTCAAACAACATGTCTCGACCAAAGATGGCTGCAC
CTGGGGAGGCTTTTAGTACTGTGTGATATGTTGAGCGAATGGCCCAAGCAATGTTTGTCA
GGAACTTGTCTATATCTCTTGACTCTGCTGAAGGGGCCAAATCTATTTCAGCTGTTTGGA
GCATAGATGAAATCGCCTGATGCACTCGTTCTAGAATAGCATTCGCTTGTGGATTCTTGA
CACTGGTAGGCTTACTCGTGATCCCATATGAGTCACATAGGGCTTTGAAGTGAAGTTTGA
ATTTGCTGTCATAAATTATGTATTGACATCGTGGATGCCTACTAAACCAGGTCTTGTTCA
CTAAGTTGCTGATCATTGTTGATGACATATCAAAGTATGCTCACCTTAGTTGGAAATGTC
GCCGACATGTCGGCACCATGTCGTCCCGGCACTACTATGTCGGTCATTTTTGTCCTTACT
TTTAAATGTCGCCGACATCATGACTGAACTCAGGGCTGGGTCACGTGTCGGCTCACAGAT
GCATACTCAAGTCCTACGCTACTATCAAGGCCTGTACTACTACTGATGTTGTTTAGAATC
ATTCATAATGTTAATGTATACGTAGTTCGAAACTAATCTTTTTTCTGTGTAGTGCTCTCA
AAATTCTGTTGTAGCCACGCCACCCAACTATAATACAAATGCCATAAACCACCATACTAT
TGACCACCGTAACAACCGCAATAAACTTCCCTGACACCCAACACTCCCGCAAACACGAAC
ACCTCTCTGTCGGCAACATCCACTGCGTATCAAGTCCTTCCGTAGATATTTCAAGATGTT
GTTCTCACCAATCGGACCCCTCCATCTTCATTTCGTGTCTTACGACGCAGCAACGCCTGA
GCTACCTGCTGCCAGTAATTTGATTGTTGCGTGTTTGTATTGCTCGTGCTTTTTTATTGT
TGCGTGTTTGTATTGCTCGCGCTTTTTTGATTGTTGCCTGGTTGTATTGCTCGTGCTTTT
TTGATTGTTGTGTGTTTGTATTGCTCGCGCTTTTTTGACGCTCTCGTAAACATGAATGCG
TCTCTGCCTGCATGTATCCTCTTCATTTCGAGTCTTTTCTATTGTTATTTGAAGTTGTCT
TTCATGCCAATTTGACCCCTCTGTCTTCATTTCACGTCTGCTGCATGCTGCCCGTAATTT
GATTGTTGCATGTTTGTGTTACTTGCGCTTTCACCTTGATGCTCCAATAAACATGAATGC
CTCTCTGTCTGTCTGCATATATCCTTTCCATCATTCACGAATATTATGAACTTGCATCAG
GGGGGGGGGGACATTTGTCTTCCCAACACTTCCACCCTTCGATGTCACTGAAGAAAGCAC
AGCTGCTGAGCATAACAGTGCAGAAAAGCCCGCCCTCGTCTCCGGGATGATGACTGCTGC
GAACAGAATGGAGATGACTCTTGGCAGTGTTTGCAATGCAACACCACATTCAAGCCGAGG
CACGCAACTTGCGCTGCTGCTCATTTTGCGAAAAAGAAAAGGATCAGGATTAAAACTTGT
CCTGCAATTGTGTAGGATGCTGATCTGAATGGCTACTGTGATTTGTTTGAATCCATTGTG
GGAAAGGCCGACAAGCAAAAACGTGGAGTTGATGCTCTGATGGATGTAGCCACTCAGCGA
CAGGATGCAGCTGCCGTCTCATTGATTGAGACGAAATTGAAACCCTCCCCTTCTGCCCTT
TCTCTTGAATCCCCCAAGAAGTCTCCCCGGCATGGTCAGTCTTCTATCAATGGTTTGTTA
GAGAGGATGGCTCAATCTGACATCAGGACCACCATAAATGCACGGCTAGAGATGGCCATA
GCTGACTTGATGCACTGTGAGAATCTGCCTGATCATGTTGTTGAGTCCTCATGGTTTAAG
CTTGTCTTGCAGCATGCATGTTTTGTTGATAGCACATTCAAGGTTCCTAGCCGCAAGAAG
AATGGTGGGCAACTGTTGGACATAAACTACAAAAACTGCATGGAGATCAACAAGCAAGAG
ATTATGAAGGATGCTCCCATCTTTGGTCTATCCTGGCTGAGTGATGGAGCTACAATATCA
AGAATGCCTCTCATAAACACCCTTGCCATGTGTGCTAACATCCCTCCAACTCGTGTTGCC
ATTAATGATTGTTCTGACCACATAGCATCAGGTGGCAAGAAAGATGCTCCGTACATTGCT
TTGTTGATGGAGGATACTGTCTTGAAGTATGATCCCACCAAATTGTACACTGATATTTTC
TTCTTTGATGGTGCAAGCAATGTGGCAAAGGCAGGTAAGGTATTGGAGGCGAAGTTTCCT
AGGGCCTATGCACTTCATGGAGGGGAGCATGTTGTGTCTTTGTTCTTCGACGACTTGTCA
AAAGAGAAAGCGGTGCAGGTAAGAATTTGTTTTTCATATTATCTCACTGACTTGTATAAT
TGCAGTCACTCATCCATTCTTCATTTCTTGAGACTCTCATTGGAAAATGTTGCAGGCTAT
ATAATGTCTTTGGCTCAGGAGCATGCCATGGGGCTCATGCTCAATTCATCGCACAGTCTT
CCATTGCAAACTGGGGCAGGAGAGTAGGATTGCTACGCGGTGCAACGACACGAATGGCAT
CATGGTTCTATGCAATGATTAGGGTACTTCGTCACAAGGACACATTGAAGGCAATCATTC
ACACCCTCAAGTTCAGGGATTTGGCGAAAAACGATAAGGTCAGGGGTGTGGTAATGGACA
TCAAGAATGAGGTCTTTTTTAAAGCTTTGTACATTTTGCTGGGTGCTGTATTCCCTGCCA
TTTGTGCTTTGCGTTTCGCTGATTCTAATGAACCTATGATGGATAAGATTTATTTCTTCT
CCCAGAGAACAATGAATGCATTGGATAAGTCGATTGCCTTCCTAAATGATGCAGAAGTGT
TTGGGGGATTTGCACAAGGAGATGACACTTTGTCTGATGAAATTGGTGAAGTGTGGGGAG
GGTAAAGTACTTTGATCCATTTTGAATGTTTAATGTCACATAACACTAACACACACTTTT
GTGATCCATTTTCTTAGATTTTAGGCAAATATACTCAATGATAACATGAGTAATGTCACT
CCCCATGAGATGGAATCATCAGATGATGAGTCCGCATCAGATCTGAACATAGATCCAGAG
AGTAGTCTGTCCTTTGGAAATCGTGCTTTGAACCTTTGGAAGAGCAGGTCAGCCAAGTTG
CATCATGATTATGCTATTGCAGGGTGGGCCTTATGTGTTGCACTAGAAGTCAGAGAGCAT
GTTACCGAGAACATGACCCCTGAACACAGGGAAGCCATTGAGAGAGTTGTCCGCCGCCTT
CACATTGTTCCATGTCCCAACAAGGATGCCAAAGTCATCAGTAAGAACATTGAGGAGATA
GTTGATTTGTTTTGGGATGAGTTCAAGTGTTTTGAGAAGAAGACCAAGCCATTCGATAAT
GCTGCAAGGTGGAGTACTCCAAATGCAGTACAAGGCAAGTCATATCTCTGGCATGAAAAA
TACTCATTGCCTTACACAAGTGTGTTGGATTTTGTTGCTTGCCATACTACCTCAAAGACT
CTTGGGATTGGGCCGTGTGAGCGAAACTGGGCACCAGTCAAGAACATTAAGACAGGCAAG
AGAGCAAACCTGGGGGGTGAGTCAGTGGAGAAGCGTGCAGTGTTGTATGCGTCAGCTCTT
ATCAATGATGCTAGGACTAGGAAGACAGAAATGAGAACCTTGAGGCATCTGGACCAAGTG
CATTATTTTGTGATGATGATCTTAAGTGAGTCCCTCTTTATGTACGATTTTGTTTTTTTA
CTCTCTGTTCTAATAACTATGCATTGTTTGCATTAGTTTTGATTTGCAGCTTAGTAATTT
TGGGTTGGATGTGGCACAATTGAAGAAACCAACTATCACAAGGATATTTTGTGCATGGCT
AGAGGACTGGGAGAAGGAACTACTTCAAGTCAATGATTGTGTAGCAGCGGCTAGGTTACT
AGAGAAGTACAAGGACTTGATATTTTTTGATCCAGATACAGGAAAGACCTTCAAGGTTTG
GGGAGGAAATTTAGAGTTTCACAGAGGTAGTCGAAGGACTGGTGTAGAAAAGGGTTGGGG
GTTGGTTTGTATTAATGAAGAATCTGAAGAAGAAGGCTGGGTGTTAAATGAAGAGGTTGT
TGAATTAATTTGAGCACATGCACAGGCAGATGACATGGAGGTAATTCATCAAGGGGGGGA
GGGTGAATTGGATGTGGCTGCGATGTAGACAGTAGGGAGGCTTTTTCCCCAAATGGGGTT
TTTTACTGCGTCCCTACATGATAATGTGTGTAACTGATAATTTTGGTTGTTCCAATGGTT
ATCCAGATTGACTGTAGCTATGATTATTTGTCTTGTTATTTTATTATTATTACCAATCAC
AATAATTTTTCGTAGGTAATGATTCTTCCTTAAAGACATGTCTGCTTGATGTCTTCCCAA
CATGTCAGCAAGGCAGCTTGGAAGACATAAATTGGTGACATGTCGCGCCGACATATCTGA
CATTACGAAGACATGTCGCCATGTTGCCACCTGACATGTCAGCAGGAGGGTCTAGCCGAC
ACAACACGATGCCGACATTTCCAACTAAGATGCTCACTTAAGTTCTGATGGGTCTATTTA
CCCTTCCGTCCTTTTGTATCCAGGGGAATAATCACCTCGATGATTACCGGTGGTTCAACT
ATTTCAAACCAGCTAGAAGCTGGGTCGATCATAGTCAGACACATGAAATCAAATACTGTC
CCGTCTTTACCTTTGATTGTATTCAGGCCAATAAGGTCCACACATAGTACATCCCAAGGG
TTTGTGGTGACAAATGTAGTAGTGAGTTTCCAGTACTTATGCTTATGCCTCTTGTTGACT
AGGCATGCACGACAGTTTTTGACATATTTACGGACGGTATTTTGCATACCTTTCCAGTAC
ATTGTAGCACAAAGGGTTTCTTCGAGTCTAGTGTGTCCAGGGTGCTGTAGATAGTGGTGG
TACCAACTAACTGCACAATGTTGAAGTTCTTTTGGAATGACCATCTTTCCTTCCTTACAT
AGGAGTTATGTACTTTCGACCAATTGTGTCGAGTACTGGTCTTTAAGCGTCTTCAAGCTG
GCATCAAGTTTTTGTGCTCAGGCAATCTCTCATACTGTTAATGGGTAGATTTTGTCTTCT
TTGCTGAGGTTTGCAAACACCAGATTTGTTTCCTCTTGGTATGCAGAGGTGTCTATTACA
CTCTCTTCTTGCATGGTTTAGTGACACCAGCATTTGCTGAACATCATCCAGTTCTCGTGC
TCACTTGGTATTGGTCTGATGTCTAAGCAAGAGATGGCAACGGGGACAGTTTTGTGAGTG
CCTTTAATGTAAACAATTTCGGGGACAAATTCCTTGAGGAGCAATCTCCATCAGTAGATG
CGGTAAGAGGTTAATCTGAGGGTGTCTTGGATTAGATTTTTATGGTCTGTGTAGACTTTT
AATCTTTGTCCCCACAACATGCCTTTGAACTCCTTGAGTGTTTCCACTATGGCCAGTAGT
TCTAGTTTGGTCACGCCGTATTTCTGTTGCATTGTCGACAGTTTCCTGCTGAAGAACGTA
AGGGGCCTATTACCCTAGGTGATAACTGATCCAAGTTGTTTAGACGATGCATCAGTGTAT
ATCTCAAATTCCATTGAATAATTGGGGTAGGCTAAGACTACATTCTTGGCAATTGAAGTC
TAACGTCATCGAATGCTTTTTGATGCACCATGTCCCAGTACCATGGACATTTCTTTGTCT
TGCTGGCTCTGGTACCTTGGTGTGACCACACTCTCCTACCAGTGAGGTGAATGGGGCAAG
CACTTCGCTGCGTCTTGCCCAAAGATCTCTATAATACTTGGACCATGCCTAGGAACTGAG
GGAGGTCTTTGACATTTATAGGCGATGAGATCGCAAAATTGCCTGCACCTTTTTCTGTTG
TGGTTTAATCCCTGTTTGTGTGAGGGTATAACCTAGATATTCTGATTCAAATGTGCAGAA
TGACAACTTTTGGGCGTTGATTTGCAAGCCCGCCTTGCATAGCCTGGTAAGCACCATATT
CAATTTTTCAAGGTGGTCTTCCAGGTTTGCCTTTGTGATGCAAAACAAATCATCAAGGTA
AGCTCTTACAAACTCCAAGGCTACCATTAGTGCTGAAATTTTTGCTTGGAAGATATCTGG
CGAACCAGCGATGCCAATAGGCAATAGGAGGTAGGAATATTTTCCCCATGGGAAAATGAG
GGTACATATTTTGGATGAATTGGGATCCAATCTAATGGTATAATAACACATATTTAAATC
TAGGGTTGTAGCGTAGGTAAATCCTTCTTGCTTTTGCAGAACTCTACTGATTTTGGGTAA
TGGAAACGGCTTTCTGAATAGTCATTTATTTACTTCTCTAAAATCAGTGAGAAAGCATTC
AGTTCCATCTTGTTTTGCGGTGATAAATGACGGTGAGGCCCATTCCAACTCGGGCTGAAA
CTCTAACTCTCCCAGATTGCATAATCTATTCAGTTCTTTGATAGTTGTTTCTTTGTGAGA
TTTGGGTACTGGGTATGCCTTGCCATGATATGGCTTCATGCCTTCCTTGAGTTCAAAGGA
CACGGGCTCTGTGTCCCAATCACCTAGTGTTCCGTCAAAACGTTCCTCAAATTCTGTGAG
CAACTCCAGTAATGAGTTTTGGTCTTGGAGACTAAGGTGAGTACAATTGGTCCTAACAAT
TGATTGGAGGTCTGCCTTCTTATAATTTGCATCTAGGATTTTAACTGCGCGCTGTGTTGC
TTACTGCATACTTTGTGGTTCATTTGCCATGCTGTTGTTAACAGCCCAGGCTTTATCCAA
GTTTGATGGTGTCAGACTATTGATATCTCTCATTGGCAAAATGATGTGATCAATCGTAAT
TTCTTTTATTCAAAAATCTAGAACAATTCCAAGCTCTTTCATGGTTTGACATCCAAGAAT
GAGGTCAAACACTGGCTTTGTCATCTTTTTCTTATCATACTCTACTACATTGGGAGTCAC
TATGTACTCCTTACTGCTCGAATACTAAAATAATTTTAGGTTAACTTTCCTCCTTCCTTT
GGTTTGGAAGCTCCCATTCGATATGTGCCAAGACTTTGGCACCTGCCTAGTCAAGTAGGG
AAAGGGTTTCTCCATTCCTTTTGCATGGAAAAGAAGATCACCATCAGATCCACTGTCTAG
TAGGATCCTGATGACTGTGTTACTGATACGACGCCCTGTAGAGTGTTGGATGTTCTTAGC
GTGCTTGTGCTACTACAGTAGTGACCCAACCTTCTTTACCTGTAAAAGGGGGGTTCACAC
TATTGAAAAGATCACCCGACACTTCGGGGTCTGACGATTCGGCAATTGTTTCACTCTATG
TAAGGTTGGCTGGAAGATTTCCTAGTTCTTCTGTTGGGTTCAAACTGATATTGTTTGAAT
CAGAAAATGTTATGTTGACACGTGGGGAAGTTTTAATAGGACTAAGATAAGTGTTCATCA
TTTCATTACAATCGATTTTACTACACAATTTCTTAGACTCCCCAACCCATCATCTCAGAA
TGAGTCTGAATCATCACTGTCACTCATGTCTTGATGCTCATGCTTCTTTTTTCCGATGGC
GCGTTTCGTTTTCTTGTTGGACTTAGTAAGTTTGTCAATTTTAGCGGATAGCTGTGCCTA
GCTACTTCCTCCTCGAGCAGGTCTCTCTGGTCCACAAGAGTTTCCATTTGTATTTCTCCC
CTTGAAGCTTGACTTTAGGGTCCCATCGGAGTCATACTTTTGGCAATACGGAGTGTTGTG
GGTGGTATGTGCGCCCCCATTTTTCTTGCAGAGAGAACAGTACTTCTCTGTGCAACGTTT
CTTTAGAATCCGGTCACTAAAAGAGACCATTGTCTTCCTAGACGAGTCGTTAGACTTGGC
TACAGTCATGGGTCCTTGTCCAACCCTCTCGGTGGGGTAGGCCTTCTCGATGCATTCAAG
GACTTCAAGAAGTTCCCTAACACTCTGTGGTACCAAGGCTCCACTGAGGTCATATTGGTC
CTGCCAGTTCCTAGGAACCATCCTGAGGATGTGGCTTGCCAAGTCGGCATCATCAAATGG
TCCCCATACTTTCGTAGACTTTGCAGCCTTTGAAGAGTAAAACAGGCACGGCAAGAGTTC
TACATACCTGTTAAGGCGTTGTATCCTTTGCACAAAGTCCCTGATGGGTACACTGTTTGG
TTTCTTCAGCCCATTGCTGATGTAGAAACGTTCCTGCCCTGCTGCATCAGTCCTAAAGGC
GGTCTGCAGATGCAACTGGACACACTCCTGAAAGGAGGTCCACGATGCCGGGCATTTTGT
GTCATGCTCAGTCCCATACACATCTGTCCAGGGTTCGCAGTTGATCTGCTCCCCAACGAT
GGTGGTCCAAGGTCGACGGCCAGTCTCCGACAGTTGAGTGGAGTACTGCAGGAAGATCCC
TTGGACAGCCAACACTATGGCCTTGCTGGTGTGGAGTTTAGCAGTAGTTGCTTTGTTTCA
TGACTGGGGAACAGGGGAATTTTCATCCGCCCCTTTATACTTGGCTTTGGCCGCAGTGGC
TGCAGCCAGTTTTGCCTCAGCCTTTTTATCTGCCTTGCAGGCTTCCTCATATTCCGTGTC
TAAGCCTCTCTGGGAAATTATTTCCATCGAGGTCTGGACATGGTTGAGGAACTATTCAGG
ACTTCCCTTGTCAAAGACGGTGACAGACAAGGTCATTTTGTTGGGGCCCTTGATTTTGTT
GACCACCTTGGGGGTGTCCATGGCAGTGGGAATGAAGGAGATGGGTGGCTTGGACCTCCC
TGAACTCCGTTCACACTCCTGCGGCTTGAGTCCTTCTGGGCTTGAATTGCTGGTCGACAT
CCTTTTGATTGCCTCTCCAAGGGGCGCATTACAAAACAAGTCCTTGAAAAAGGTCTTGGG
CGCCCTGTGGAGGTAAGTTCGAAAAAGATTTTACTTTTATTTTTAAATATTTCTTCTTCG
CTTTCTATTTGTTGAAAGTCTTGCTTCCAACTATTTTGAGAGAATTCTCGATCACAAAAT
CAACTTGACTCATAGGAATCCCCGATCGCAGAAGTCGATCACTTGAAGATGATTGCTTAA
TTCACCAATCACGGGATAAATTTTAGAGAGCTCATTGATTGCAAAACCGGAGGAATTCAT
TGATTGCGAAGATGAGTTTGGAGAGATTGTCTATCGCGCAAAAAAATGCAATGTGAAAAA
GTTAAAATTGCCACTCACTATGAAAAATTTGTTAGCGTACCTCGTGTCGGAGGGGTTGGA
TGTTGATTGCTTTGGTGCATGAAGGTCACACCACAGTTATCTTAAGATAGTGACCTGAGC
TGTTTCATTGCAAAAAAAATATCACACGAAAATTATAGTAGTTTCAACAGGTGTCAAAGA
ATTGATTTTATGAGCTTATTTTGCTACAATTGTGAGGATGGAAGGGCAGTGGAACTGCAC
TTCCAATCCAAACAATGCAAATGAACATTGTGTAGCTTCTACACAAAATTGGTATGTTTA
TATCCTTCTCACGGGTGTGCTCTCGTTCAGGGCAATGAACTTCTGTGTTGGGGAGTCCAT
GCCATCGGGAGGGCAGTGGACTCCTGTGATGGGGAGTCCATGTCTTTTGGATCAGGGACA
GTGGACTTTCCACCTGGGGAGTCCTGAGAATGATCCTATTGATTTTAGTACCTTAGGGTA
CTAAAAATGGCAGATTCTTGGCCGATGTCAATGATGTTGAAGGCTATTGTAAGCCATGCT
AACCATGTGATCAAGATGCGTTTTGAGTTTCATTGATGTTGGAGATTTCTTGGCAACCAT
ATGTTGAGTTACAGTGAACAACAAACATGCAAACATTGCTATTGATAAGGAGAATCAAAA
AAATATTGTGTTTAGAAAGTCTGTGCATACATGAATGCCAGATCACAGCCAGATATTTGG
TGTCATTCCAAGTAACTTTCAATCAAAGATGTTATTCATCACGATGTCCATGTTATTAAG
AACAGGGTTTGTTGTGTTACTTTTTTGTCAGGAAATGGTTTGGAAGGTGTTTTTTGGGGA
GGAAACAAATGAATTATGGAAAGGATGGCAAGTCTTTTAAGCAATCAATATAAATAAGAA
GAATATGACCAGACATATCTGTATGAGAAAATAGTGAATATGTGTATGATAAAACAGCAT
TGCATCAGTCATCGAGCATTGCATCCATTGTTGGGTGATAAGAAATTTATTGAAGTCAAA
TTTCCATTGAAAACAAGTTTGATGGGAACACTTCTCTAGTGATTTGCTTGGTGAAGTTTT
CTAATCTATTTCATAAACATCAGTGATAGAAAGCAGATGAAAGTATACCTCTAGGTCATT
CATAACCCATACTCCAGAAGTTTCTTTCTTGCTATCTAAGATCCTGCTAGGGTCATAGTC
TGTTGTGTTTTGCCAAGTTGAAGATATATTGTAGATATAGAAAATGTCATTGAGTTTCTT
AGTTTGCTTTGGGGTTGCATTCTTTAATTGTATCATTCGTATCACTCTTCATATTTTATG
CTGATGGCAACAGCACTTCTAGATATTGAAATTGAACAAATGGGAATATTGCAGGAGAAT
TGAGACCTGTTTCCAGAGATTTTGTTTAAGTCAACTGAAATCTTGTACAGCTTAACACAT
AATTTTAGTGGTAACATAAGATGACGGAAGACCAAACAAAAAATTGGAAAAGTAGATTAA
CGGGGGGACAACAAAATAAGGAGAAGGTGACATCAGTTAACAGTGCAAAAGTAAAAGGCA
TTCCCCCTATAATGTGTTACAAGCATCTCATTGATAAAGAAGTCAAACACATGATTGATG
AAATAAAAAATATGTTGTTCCAGATGCAATAGGTTCTGTTTGCATCAAGGTTCGAGGTTC
GTGAAATGATGCTTGAGTGGAAGAATTCAAAATAAAAATCACTCCATCATACTGAAACAC
ACACATTACAATCATTCTGTGAATGTTTTTACATGGTGGACATCCTATGGAACTATGCTT
CATAACTGAATACATCGGTCCTAACTCTCAGAACTAGCCCAATATTCATGGAGCGAGAGG
TGGTAGGCCAGAGATTACATTTTATTCTCACCGCCATCCTAGGTAAGAAATTACCCAAAA
TGTTACCCATGCTTAGAGCCCCAAAATATTGCTGTACTCGGTAATTGCAGAAATTCCCCA
GTAATTCCTGAAATGGGAGTCTAAATTGTGATGTTATAAGTGTCAGTTCCCGAAGTAGAC
GTCTTGATTTGTATGTTTCTGTATAAGGTGTAATTTCACTAGGTGAGGAATCACCTCTTC
TCCACAAAAGGCTAAATTAACCAGTAATTCTAAATTCCGGTAGAATTACTGGGTAATATG
CAACCTAGCAGCAATCTACCCAATCTTGGAAAAGCCACAATTAAAACTAATTTAGGAACT
ACAATGATCAGAGGTAGTACTTCTGTTGGAGAAAAATAATGCTGCACTTCCAAATCTTAC
AATGACAATATCAGAAGACACCCACCATGTGAACATCATGATGACTGCTTTGTTTCAAAA
AAATGGAGGTACATTTGGAACTGATTTTGAAAAACAGCGGTCAGTGACTTTAGCAATGAC
TTTGAAAGCTGGAATAGACTATAGAAATTCAGGTCAAATGTTAAAATCTACTGTCTCGTT
GTTCCTGGATTCTGAAGATGTCAGACGTACGAGAGACATCATCAAGATAGATGGTAGTAC
AGGCAGAATGGAGTAGGATTCTTGGCAGGGTTTTATTTATTTAGGAGTACCAAATACTGC
TGCAGTTACTCAAGAGTCCAACCAGAGCTATGGTACATCAAGACAGTTTCAAAAAATGAA
CAATAATCAGACTCCAGGTTAATTGGCACGGACTGTACTAATGTGCAACCATGGATGGTT
GGCCTTGAGGTGTTAGGAGAGACAGATCCCATTTCCAATGTTGTTGTTCAGTGCAGTACA
CTTGAAGTTGATATCTCAGAGGAACAATATTGTGCTGTGTGGTGCCGCCCAATTGACCAA
GCATGTGCTAGGCCAAAAGTTTGGTTATTTGTGATGGCTTGACAATTGCAAAAAATGCCT
TTTGGCAATTACAAATCCTGGATAATTCCTACTTTGACAACTGTTTGCACTTTTGTTGGG
ATTACGTAGAGCAATTCTTTGGAAATGGCCATATTACAAATTAAGTGCAAGAAACCAGCA
ATGTTGTAGGACATTTCTACCAATTCTGTGGCAAAACGCAGCCAACTGTCAACAGACATG
GTATGCACTAATCCCTATGTGGATCAAATCTTTTGATGGTAATGATCTCTGTGCACAAGT
GTCACCTGAACCACAATTCCTCAGGAATTGTATTGCTTGATTGACATTGGCACTGTCACA
ATTTTTATAACAACATTGCTTTATTTCATCACCGCAGTGCATGTTGTAGTACCATGAAAT
TGGACTGTCTTGCTACAGAGTTATGTGGCATGAAGGCTCTGCCTGTTCAAGCGGGATGCC
ATGAATGTATGAACTGTGCTTCACAAATGCATGGTGGTCTGTGTGGCAACAAGTACCCTG
ATGTCCTTCCTGAAGGAGTTGGTTGTGTGTTGTTGTTCTCAGGATTGTCGCGACATGGAC
GAGACGTTGTATTACAGAATTGCCAGTTTCCTGTATTTCATGCTTCAATGCAGCTACTCC
CATCCATAGTAGCAAATCTCCCACAGGTGACACAGTGACCACTGAAGATGCATCAGGTCA
CAGATCATCAGATGCAGACAAGCCTTGGAGCAAGGATGAAAACACAACTCATCACTATTC
CCTCAGCTCGGAAGAAGATATGCCTCGTGACTTGGAGATTGAGACCGCACAGCCCCCTGG
TTTCATCATACCTACCATTCCTTTATAAAGGAGTGTGATGTTGAATTCCACATGCAATTC
TATGCAAACTTAGAGAAATCATTGAGTGACTCTCAACAGAGAACACCTCTGTTCCGTCCA
TAGTTCAAGACAAAGGAAGAGGCAATGGAGATCATCCAAGTGTTATAAATAGATTGGAAA
GAGGTCACTACAGGCAAGTGGAAGTGAATGGCCCATAGTAGGCAGAAGTAAAGGATGTGC
AACAAGTACGAGGTAGTCCCTGGGAGCGGAACTATGACCTAGGCCATATTTAGGTGCAAG
TTTGAGTAGATAGTTTTTGAAGATCGAACTATATTTTTTATGAGATTTACACTGCTGGAA
AAGAGAATGCACGGTGTACTAGATATACCATGCATCACCAAACACAGTTGACCTAGGGAG
AGATTGGCAGTCATTTAGGGCAGTTGCATGACTGATCCTTTTTCTCAACTGCCAACAGGA
ACTGCCCCGTGAGAAGGTTTCTGAGAAAGAAAATGTCATTGGATATTTTGGCTTAGAAAC
ACCTATAATGTAAATGGGTGTTTCCCAAGAAAGAAAATGTATTTTGAATATCCTTTCTCA
GGAACAATGTCTTATGCCTTTTGTACTTTCTTTTCATTGCACAAAGTGAAGAAGAATTTT
GGAGTTCCAGATGGAAGCTCATGAAGCTTACGCGTGTAAGTAGATTCTTGGCCTATGTCA
AACTATTGTCCTCCTTCATCCTAATACCCGCCTTTGTGTTGCTATCTGCAAAGACTTGAT
TGATTTCATACGTAATGCACATGTTGGAATGAGTCACCCCATACTGCACAGAACATCCTC
AACAAACTCAAGAACAATTGGTTTGCAATAACCAAGGCTGATGTCACTCTTGTGATTGAC
CTGTATCCTACTTGTGTGGGTAACCCAAGTAGGATAAGGTCATCACAAGTACTGTTAACT
CTCTCTTGACCTCTCTCTTGACCTCTCTCTTGACCTCTCTCTCTCTCTCTTGACCTCTCT
CTCTCTCTCTCTTCTCTCTCTCTCTCTCTCTCTCTCTCTCTCTCTCTCTCTCTCTCTCTC
TCTCTCTCTCTCTCTCTCTCTCTCTCTCTCTCTCTCTCTCTCTCTCTCTCTCTCTCTCTC
TCTCTCTCTCTCTCTCTCTCTCTCTCTCTCTCTCTCTCTCTCTCTCTCTCTCTCTCTCTC
TCTCTCTCTCTCTCTCTCTCTCTCTCTCTCTCTCTCTCTCTCTCTCTCTCTCTTGACCTC
TTGACCTCTTGACCTCTTGACCTCTTGACCTCTTGACCTCTTGACCTCTTGACCTCTTGA
CCTCTTGACCTCTTGACCTCTTGACCTCTTGACCTCTCTCTCTTGACCTCTCTCTCGACC
TCTCGACCTCTCTCTCGACCTCTCTCTCTCGACCTCTCTCTCTCTCGACCTCTCTCTCTC
TCTCGACCTCTCTCTCTCTCTCGACCTCTCTCTCGACCTCTCTCGACCTCGACCTCTCCA
TCATATAGCTATTTTCCTTGGTGCCCAGGCATTAATGATAGAGCCATACATCCGCAATCA
CAAGGAGGAGTGGAACAAAGCAATTGTCCATTCAAGGATGCTCTTTTGGCATGAATGATG
GGAAATACAACATGCATGTCGTTAATGCCCAATTGAACAGGAGACCATCAAGCGTGGAGG
CATATTTTTGCCCAAACCAGAGCTTCTACAGTAAGAGACGTGATAAGCATTCTTTTTACT
GTGTTTTGGTAGAGACTGAGGTGGGACTTGCGGTGGCCTATATGGTGGTCTCTAATTCTG
AGGAGGCATACAGAAATGAGGCTCTTGAACAGATAATCAGGGATGTGGGTGCAAATTTCT
TATGAGAGTTGAGAGAGGATGGAGCAATTCTAGATGACTATGAAGGCAGTGTGTTGAAAG
ATGTTAGCGCTATTGCAGGTAGGCCTCACTGTGGAGGTATAAATGATGATGAAGGCCTTT
ATAATGAGAATGTTGACAATGTACATGATAGTGATGATGATGAGAAGGGCAACAAACCAG
GCGATGCTGCGGAAGACACTAACAATCATGACAGTGCGGGGACACTATGCAAGGAGAGGT
AGGAGTGACAACTGGAGGTGATGTCGAAGATGACCCAGCAAACAAGTACAGCAAGACTCA
ATGGTCAGTGAATTTATCACATTATATGTAATACATTGATGCAAAAGTACCTTCCCCTTA
CAGAGAAAAACAATTTTACTAGATATTCTTAATTTTCATATATATGTAATATGTCCGGGG
TGAAAAAAAACACTGCAAGGGCTGTGTTGTGGAAGGTTGTGGAAAAAACCTGAACACATG
AATTTGGCCCGTCTATCACTTTTCGTAACATACATAACAATGTCACATATTTATATAGTT
TAAGGTTAGATGAGCATAAATACCAATGATTTTTATACACACCAAAATAGAGACCACATA
CCTCTGACTTCAAGCATCCTAATAATCAATGGAAATGCATCAAACATCAGTTAGTTATAT
ACACAACCACATATCCACCAAAACATTGACCACATACCTCTGTCTTCAACAAATGAAACA
ATTAAGGTGACGACACACCCAGTTTTGTTATATACATAACAAAGGAAAACACAAATTGCA
AATAGCATTAGCACATTTACACTTATTTTTGTTTTTTTGGCGGGGAAATTGTGTAAATTT
ACACAAATTTATGTACATTTACACAAATCTTGGTCCACGAGGGGCCCTCATGGACCAAGA
TTTGCAAATCACAAATTGCATTTACACAAATGTTTTTCATCTAATTTGCTCCCCTGCCTT
CCATCTCCACACGTACTGCGCACTTCTGCACTCCCATTCTCCCCCTCTTTTTATATTTCA
CCATGTCTTGAGGCCGTGGATTCTCTGCCACCAACATCGATTGTCTCCTAGAGATAATTG
AAGAGATTCTCCCTATCGGTGCCAACAATGGGATAGGGTAACTGAACACCACTGTTCATA
CTACCCGGGCCTTGGAAGGACGCGAGAGAGTCTTAGCTGTAAGTTTGCTTCCTTGCACAA
CCATAAGAAGCCTACCGTCAATACCTAATGCCCTGTTTCTGTGCACAATGCCAAGCAAAT
CTGGGAGCGCATTAAAAAGGAGATTGATGTGTCTGATGGCAAAAACGGAGGAATCAATTG
GAGGACCATGGTGGAATCACGGGTTCTCGTCCACATCAAAACAAGACCCAGGCCATCAGC
AGCTGACATCAATCATGGCCAACCTGTACAAGCAGTTTCGTCACCAAGCAACTAGAAGAT
TGATCCATCCTTTAAAACAGGTGAGAACTTGTTGTAGTGTAGATTGAATTCTTCGAGAAT
ATCCTTAAAGGTTTTGCAGTCTAACCCAGTCATGGTTATCAATGCCTGGTCGTTGCGCAA
TTTGTACACTCATTGCAATGGATTGGGACAAGAGCTCACATCTTCGAACATGGTGGTATG
GACGAATGCGCTCTAATTGGGACACCTTCTTGTAGAAGCACTTTTGATAACAAGAATGAA
TGAATAACTTCTTGTCCCTGATGTTGTCAAGGTGATGGGCAATAGCCAACAGCATTGTCT
CGGACGTGAAGTGCATGTTGAAGGGTAAGTGGGGGTGGCAACAAGGTGTGATTGGGATGA
AATGATGGGGAAGAAATGATGGGGATGCAATCTAGAAAAAACATTAGAGCTATTGGTGTG
CCAAAAATGGTGCATCTTAGAGAAATGTGATTTGCAATTTGTGTTTTAGATTAGAATGAC
AGTCAATTCACACAAATATATGAAAGTACAAAATGTGCAAATGCGATTTGCGTTATGTCT
TTTTGATCTGCTCCAATGTCACGTACATATCCAAGACCAAAATATTGACCACATACCTCT
GTTTTAAAACATCATTGGTAAGGCATAAAACATCTCTTGTTACATACATAAAAATATTGA
CCACCTATACACAAAATACCAACCACATACCTCTGTCTTCGTGTACTGGAACATCTGTTG
GTTATATACACAAAAATCTGACAACATATCCACCAAGATATCAACCACGTGCACATATCT
CTGTCTTCACCAACTGAATCAGGCAATCCCCAGTTTTGGTTTATACATAACAATATCACT
TACATATTGATCACATACCTCTGCTTTCAAACATCAAAATAATCATGGACAAAGTGTAAA
AAATCTGTTCATATAAACACCAAAATATCGACCAACCGGCAGGGCATGTATTGAGCTGAT
GCAGGTTTTTGTAGTATACATAACAATGTCACGTACATATCCAAGTTAGTTTTTGATGAG
CATAAATAGTAATTTTTTTCATGTTCATAAAAATATCAGCCACATACCTCTGTCTTCAAA
CATCAAAATAAGTTATATACATAAGAATGTCACGTGCATATTATGAAATATTGCCTACAT
ACCTCTGCCTCCAAACATCATGTCCATTTCATCTAATTCTCTTGTCCTTCCCTTTTTAAT
TGTTGGATATTTATATAATTCTGTTGGCACATCAGACCAGGGCACATGGCTCATTTTCTG
CCTAAGTGTAAAAAAGCAAATTGACATGCGGTCATGCAAATGACCATGCTGCTTTACATA
CATTGTTATGTATATAACACACGCCATCACACATGGTTCACCAATGTAGAAAAGAAAGGA
TTCTACTGGTTAGAAATCATTCATATACATAATATAATAATATAAATGAGCATGCAACTT
ACTTTTTTCCTACCTGTGTAGGTAGCACACATGCTTCACGCAAAAAAATTACATCCATAA
CATGTTAAATACATAACAATCGTGTGTATGTAAGATTTTGTGCAAACAGAGGAGCAGTTA
GTTGCCATTCTGTTGTATTCTATTCAAAAAAAGCATGAGCCTGTAAATGAACTTACCCCC
TATCTGACATGTCAATGAAGCTTCTTGGCACAATTTGTCAATGAAGGGATCCTAAAATTT
TCTTGAATGGCCAAGGCAAAAAACATATTTTTACAAAAGAAGAGAGTTTGTGCCCTTGCT
GACAAGTCCATCATAGTCATGAAGCAGGACATGTCCTGTGACAACGTCCCACCAATAACA
TGCAAACAATAACAAAAACTAGTCACACCAGACATAGTCACGTAAATGGGCTGTCCAGCC
CTCTTATAGCAGCATGCACTCTACCATACATTTGTCCCTTCAAGTCGTGGTCATGGTGGT
ACTAATTCATCCGCCAATTATAATTACATCAAATTTATTCTTTTATGTTCTGGGACATTT
CAAACATGCAGAAGTTATACTATCCCCCTGTTCTCAAAAATTAGTTTTCATTAAATATCC
TTGATGTCATCTGTTTTTGTGGCGGCGGTGGGAAGCTTGTGATTGGTCTATTGGCCTGTT
CGTTATTCAAGATGATCCGATTTTACAACAAAATCATGACTTCCGTTCAATAGAGAAAAA
TTAGTTTATTTGATGAATTGCTATTCACTATCCATACGATTCCTTCAACAAAATCACAGC
CTCAGGCTGTAACTTTGTTCAGAGAATAGTGGATAGCAAATAGCTATTCAAGCAATTAAA
CCTATTTTTTCTCTATTGAATGGAAGTCATGATTTTGTTATAAAATCGTAAAATCGTGAC
TGTCCCTGGATAGCGAACTGCCCAATAGAGCAATCGCAATCTTCCCTCCACCACAAAAAC
AGCCTCATCAAGGATTTTTTCAATGAAAGCTAATTTTTGTGAAAAGGGGATAGTATAACT
TCTAAATTTTTTACGTAAGTATACCGGGCGGAGTGGTGCAAAAATGGTGGGAAATGCTAT
TGGACAATTGGGCAGATGCGTTGTCGCAATGGGAAATTACACAAACAAATTGGAGACAAG
AGGCAGAGATCAACTGGAATCAACTTGACTTTGAACATTTCGTTAACACCACTATTGCCA
CGGCAATCAATCGCGACTACCCACTACCACGACAATATTGACAACAGCAAAAACACAGCA
GTGCACAGTGCAGAACATGGAAAAATATGTTTCAGGTGATGCAAATGCACTGCTCGCTGC
TTCTTGATCAGACGACAAAAGCAACAATCAAATCAAACAAATGCAACAATCAAACGGGAA
GGACATGACAAAAGCAGCGAATGTTATGTTCAGATCAGTCGACGAAAGAAACAATCATCA
AATGGACTTCATTTTGGACAGCTGCGATAAACGCATCAGTCACAGAATTATTTGGTTGTG
GAGTATCTCTACATTTTTGTTGATTGTTGAATAAAAGCAGTGGATTCCTGTTGATCACGA
CATATTGGAAAATTAATAGTGTCGCAGTGGGAGGTTTTGTTCTCCATGAATATCTTGAAT
TTACCCAATCACGCCCAGGATATTGTTGCCTAGAGTGTGCTTATAGATTGTGTGGTGGCT
GAAATGTTATATCTTCAATAGTTCTTGTTCCGTGGGCAGATTTATGATGTTGCAGTGGAA
ATGGTTATGGTGGCAATGTAATAATGATATTTTATTATGTCATTTTTATGTACTGATTTT
TTGCATGCTTACATCCAGACCTTCATTCTACATCTTAATTCTATTACGTACGATATTATA
TCTTTGAATGTTTAAAGGTAGACTCAAAAGCTATTGCTCTATTAGGCTATTCTTTGTTTG
ATCTAATCACAACATTACCAGCTGTGGCTGCAAGATATTTTGTGGCGTGCTAAACAGAAT
GCAATTAATAGAAACAGAGGGAGTAATAGTTTGAAAATAAAGTGGCTTGTCTACAGGCAG
TAACAAATGGGCGCTTGTGTTGGTTTTCGGCCACGATCGCGCCCATTTTTGTTGAAATAA
GATATAATTTTAAAGGTAAACAGAGATCAAAACATCATGATTACCCATGTAGGTCACCCT
GAAAAATCAATTATATACAGGTAAGTTTCTTATAGCTAATATTACAAGTACCTGTTATGG
CAAAAAGTCAAAAAACTGTCTCAACAAAGAAAAAGAAAAAAGGGAAGAAGAAGAAGGAGA
AGAAGAAGAAGAAGAAGAAGAAGAAGAAGAAGAAGAAGAAGAAGAAGAAGAAGAAGAAGA
AGAAGAAGAAGAAGAAGAAGGAGAAGAAGAAGGAGAAGAAGAAGGAGAAGAAGGAGAAGA
AGGAGAAGAAGGAGAAGAAGGAGAAGAAGGAGAAGAAGGAGAAGAAGGAGAAGAAGGAGA
AGAAGGAGAAGAAGGAGAAGAAGGAGAAGAAGGAGAAGAAGGAGAAGAAGGAGAAGAAGG
AGAAGAAGGAGAGAAAGGAGAAGAAGGAGAAGAAGGGAGAAGAAGGAGAAGAAGGAGAAG
GAGGAGAAGGAGGAGGAGGAGGAGAAGAAGGAGGAGGAGAAGAAGGAGAAGAAGGAGAAG
GAGGAGAAGAAGAAGAAGAAGAAGGAGAAGAAGAAGGAGGAGAAGAAGGAGAAGAAGAAG
GAGAAGGAGGAGAAGGAGGAGAAGGAGGAGAAGAAAGGAGAAAGAAGGAGAAGAAGGAGA
GAAGGAAAAGAAGGAGAAGAAGGAGAAGAAGGAGAAGAAGGAGAAGGAGGAGAAGAAGGA
GGAGAAGGAGAAGAAGGAGAAAGAAGGAGAAGGAAGGAGGGAAGAAGGAGAGAAGGAGGA
GAAGAAGGAGAGAAAGGAGAGGAGAAGGAGAAGGAAGGAGAAGAAGAAGGAGGAGAAGGA
GGAGGAGGAGGAGAAGGAGGAGGAGAAGGAGGAAGAGGAGAGGAAAGAAGAGAGGAGAGA
GAGAAGGAAGAAGAAAGGAGGAGAGAAGAAGGAGAAGAAGAAGAGAAGGAGAAGAAGGAG
GAGAAGGAAGAGAAGGAGAAGAAGGAGGAGAAGGAGGAGGAGGAGGAGGAGAAGGAGGAG
AAGGAAGAGAGGAGGAGAAGGAGGAGGAAGGAGGAGAAGGAGGAGAAGGAAGGAGAAGGA
GGAGAAGGAGGAGAAGGAGGAGAGAGGAGGAGGAGAAGGAGGAGAAGAAGGAGGAGAAGG
AGGAGAAGGAGGAGAAGGAGGAAGGAGAAAGGAGGAGGAGAAAGGAGAGAGGAGAAGGAA
GGAGAAGGAGGAGGAAGGAAGGAGGAAGGAGAAGGAAGGAGGAAGGAAGGAGGAAAGGAA
GGAGGAGGAGGAAGGAAAGGAGGGAAGGAGGAGGAGGGAGGAAGGAGGAAGGAAGGAGAA
GGAGGAGGAAGAAGGAGAAGAGAAAGGAGAAGAAGGAGAAGAAGAAAGGAAGAAGAAGGA
GAAGAAGGAGGAGGAGAGGAGAAGGAGGAGAAGGAGGAGAAGAAGAAGGAGAAGGAGGAG
GAGAAGGAGGGAGAAGGAGAAGGAGAGAGGAGGAGGAAGGAGGAGGAGGAGGGAGGAGGG
AGAAGAGGAGGAGGAGAAGGAGGGGAGGAGGAGGGAGGAGGGAGGAGGAGGAGAGGGAGG
AGGAGGAGAGGAGGAGGAGGAGGAAGGAGGAGGAGGAGAGGAGGAAGAGGAGGAGGAGGA
AGGAGGAGGAGGAAGGAGGAGGAGGAAGGAGGAGGAGAAGGAGGAGAAGGAGGAGGAAAG
GAGGAGGAAGGAGGAGAAGAAGGAGAAGGAGGAGAAGGAGGAGGAGAAGGAGAAAGGAGA
AGAAGAGAAGAAGGAGAAAGGAAGGAGAAGAGAAGGAGAAGAAGGAGAAAGAAGGAGAAG
AAGAAGGAGAAGAAGGAGGAGAAGGAGGAGAGAAGGAGGAGAAGAAGGAAGAAGAAGAAG
AAGAAAGAGAGAAGGAGAAGAAGGAAGGAGAAGAAGGAAGGAGAAGAAGGAGGAAGAAGG
AGGAGAGAAGGAGAAGAAGGAGAAGAGGAGGAAGGAAGGAGAAGAAGGAAGGAGAAGGAG
AAGGAGGAGAGAAGGAGGAGAAGGAGGAGAAGGAGGAAGGAGGGAGGAAGAAGGAGAGAA
GAGAAGAGGAGAAGGAGGAGGAGGAGGAGAAGAGGAGGAGAAGAAGAGAGAAGGAGAAGA
AGGAGGAGGAGGTGGAGGAGGTGGAGGAGAAGGAGGAGAAGGAGGAGAAGGAGGAGAAGG
AGGAGAAGGAGGAGAAGGAGGAAGGAGGAGAAGGAGGAAGAAGGAGGAAAGGAAGGAGGA
GAAGGAGGAGGAAGGAGGAGGAAGGAGGAGAAGGAGGAGAAGGAGGAGGAGAAGGAGGAA
GGAGGAGGAGGAGGAGAAGGAGGAGAAGGAGGAGAAGGAGGAGAAGGAGGAGAAGAAGGA
GAAGGAGGAGAAGAAGGAGAAGGAGGAGGAAGGAGGAGAAGAAGGAGAAGAAGGAGAAGG
AGGAGGAGGGAGGAGAAGGAGGAGAAGAAGGAGGAGGAGGAGAAGGAGGAGGAGGAGACG
AGGAGAAGGAGGAGAAGGAAGGAGGGAGAAGGAGGAGAAGGAGAAGAGAGGAGGAGAAGG
AGGAGAAGGAGGAGAAGAAGAGAAGGAGGAGAGGGAGGAGGAGAGAGAAGGAGGAGAGAG
GAGGAGAAGGAGGAGGAGGAGAAGAAGGAGAAAAAGGAGAAGGAGGAGAAGGAGGAGAAG
GAGGAGAAGGAGAAGGAGAGGAGGAGGAGAAGAAGGAGAAGGAGGAGAAGGAGGAGAGAA
GGAGGAAGGAGGAGGAGAAGGGAGGAGAAGGAGGAGGAGGAGGAGGAAGGAAGGAGAGGA
GGAGAAGGAGGGAAGAAGGAGGAGAAGGAGGAGAGGAGGAGGAGAAGGAGGAGGAAGGAA
GGAGGAGAAGGAGGAGAAGGAGGAGAAGAGGGAGGAGAAGGAGGAGAAGGAGGAGAAGGA
GGAGGAAGGAGAAGAAGGAGGAGAAGGAGGAGAAGGAGGAGAAGGAGGAGAAGGAGGAGA
AGGAGGAGAAGGAGGAGAAGGAGAAGGAGGAGAAGGAGGAGGAGGAGGAGGAAGAAGGAG
AAGGAGAAGAAGGAGAAGAAGGGAGGAGAAGGAGGAAGAAGGAGAAGGAGGAGAAGGAGG
AGAGAAAGAGAAGGAGGAGAAGAAGGAGAAGAAGGAGAAAGAAGGAAGGAGGAGAGGAAG
GAGAAGGAAGAGGGGAAGGAGGAGAAGGAGAAGAAGGAGGGAAGAGAGAAGGAGGAGAAG
AAGGAGAGAAGAGAGGAGAAGGAGGAGAAGGAGGAGAAGAAGAGAAGGAGAAGGAGGAAG
AAGGAGGAAGGAGGAAGAAGGAGGAGAAGGAGGAGAAGGAGGAGAAGAAGGAGAAGAAGG
AGAAGGAGAAGAAGGAGAAGGAGAAGAGAAGGAGGAGAAGGGAGGAGAAGGAGGAGAAGG
GAAGGAGAAGGAGGAGAAGGAGGAGGAGGAAGGAGAAGGAGAAGGAGGAGAAGGAGGAGA
AGGAGGAGAAAGGGAGGAGAAGGAGGAGAAGGAAAGGAGGAGAAGGAGGAGAAGGAGGAG
AAGGAGGAGGAGAAGGAGGAGGAGGAGGGAGAAGGGAGGAGAAGGAGGAAGAAGGAGGAG
AAGGAGAAGGGAGGAGGAGGAGGAGAGGAGGAGGAGGAGGAGAAGGAGGAGGAGGAGAGA
AGGAGGAGGAGGGGAGGAGGAGGAGGAGGAGAAGGGAGAAAAGAGGAGGAGAAGGAAGGA
GGAAGAAGGAGAAAAGGAGGAGAAGGAAGAAGGAGGAGAAGGAAGGAGAAGGAGAAGGAG
AAGAAGGAGGAGAAGGAGGAGAAGGGGAGGAGGAAGGGAGGAGAAGGAGGAGGAAGGAGA
GGGAAGGAGGAAGGGAGGAGAAGGAGGAGAAGAAGGAGAGGAAGGAAGAAGGAAGGAGGA
GAGAAGAAGGAGAAAGAAGGAGAAAGGAGGAGAAGGAAGAGAAGGAGGAGAAAGGAGGGG
AGAAGGAAGAGAAGGAGGAGAAGGAGGAAAGAGGAGAAGGAGGAGAGGGAGAAAGAGAAG
GAGGAGAGGGGAGGAGGAGGAGAGAGGAGGAGAGGAGAAGAAGGAGAAGGGAAGGAGAAG
GAGAAGGAGGAGGAAGGAGGAGAGAGGAGGAGAAGGAGAAGAAGGAGAAGGAGAAGAAGG
AGGAGAAGGAGGAGAGCAGGAGGAGAAGGAGGAGAAGGAGGAGAAGGAGGAGAAGGAGGA
GAAGGAGGAGAAGGAGGAGAAGGAGGAGAAGGAGGAGAAGAGAGGAGAAGGAGGAGAAGG
AGGAGAAGGAGGAGAAGGAGGAGAAGGAGGAGAGGAGGAGGAGAAGGAGGAGAAGGAGGA
GAAGAAGGAGAAGGAGGAGAAGGAGGAGAAGGAGGAGAAGGAGGAGAGGGAGGAGGAGGA
AGGAGGAGAAAGGAGGAGAAGGAGGAGAAGGAGGAGAAGGAAGGAGGAGAAGGAGGAGAA
GGAGGAGAAGGAGGAGAAGGAGGAGAAGGAGGAGAAGGAGAAGAAGGAGAAGAAGGAGAA
GAAGGAGAAGAAGGAGAAGAAGGAGAAGAAGGAGAAGAAGGAGAAGAAGGAGAAGAAGGA
GAAGAAGGAGAAGAAGGAGAAGAAGGAGAAGAAGAGAAAAGGAGAAGAGAAGAAGGAGAA
GAAGGAGAAGAAGGAGAAGAAGGAGAGAAGAAGGAGAAGAAGGAGAAGAAGGAGAAGAAG
GAGAAGAAGGAGAAGAAGGAGAAGAAGGAGAAGAAGGAGAAGAAGGAGAAGAAGGAGAAG
AAGGAGAAGAAGGAGAAGAAGGAGAAGAAGGAGAAGAAGGAGAAGAAGGAGAAGAAGGAG
AAGAAGGAGAAGAAGGAGAAGAAGGAGAAGAAGGAGAAGAAGGAGAAGAAGGAGTATTGA
TCAGTTGTTTGTTTTTTACCAGCTGTTTACCATGACCATGTGCCACTGTCATTTTTATGT
TTCTTAACAAAGCAAGACTTCTTCCACTTTCCAGGCTGCTGCAGCTGCTAAATAATCTTG
CAGTGGTTGATAGTAATTTCTGTTACCTAGAGAGTTGAAAAAATGAAGTGACGATGATCC
CCAACGACATGGATGAACACAGCGAGGGGGCAGATGCCTTGTCACTAACCTCCGAAGACA
GCCAAGAGCCCTACTTCGACACCCGAACGGGTGCCATCCTCTCAGCACGCAAGGCATGGG
CCATCCTGTCCCAGCATGACTAGCGATACCATGCCAAGCTTCTCCACGGAATGACGACTG
TTATATTTCTTGAGGTTTTTGGTAGGTTGACTGGCTAGTTAGGACGTCCCCTGGTTAGAC
AGCAGTAAAATAATTGCAGTAAACGTAGAATTGAATTAAGTAGAAATTGTGAGCTTAAAG
TAGTGATAAAAGTAAAATAATAGATATTTGTAGAAACTATGTACAGTAGGTCATAGAGCT
CCGAGAGCTTCTTAGAATTCCATGATGGAGATCTTTTGCCTTCTAAGAGTCTCTATTTTT
GTGTCATAGACATAAAAAGAAGTGTGTGGATGATGTTCTGGGAAAAGCGGAGAATCTTCC
GGAAAAACCCAGTTGATGCCTAAATAAGGATCATTGGTATATATAGGTAAGCCCCAATGA
TATCCCCAATAATCCAACACTCCCTCCTGATGATCTTTGTGAAAGGCATAGTAGATCATT
GCCCACACATTAGTTTACGGTGACGTACGAAGTCATTTTGTGCTAGGGCTTTAGTGAGAG
TGTCAGCAATTTGGTCCTTGGTGTCCACGGGAAAGATCTTGATTAAGCCCTTCCTTACAT
GTTCACGAAAGTGGTGGTAGCATACGTTTATATGCTTGGTACATGGACGTAGTCGTGGAA
GCCTGGCAAGTTCAAGTGCGCCTGAGTTATCCTCACAGACCTTGCAATACACGTAGGGCT
GTGTATTGACTATCTCAAATTTACGCTCCCTCATTTCCTTGATAAGTTCCATGAGTGGAA
TGACGTCACGGAGGGCCATAGACATGGCTATGTATTCAGCCTCAGTCGTGGAGAGCACAA
CTTGTGACTGCAACTTGGAGGCCCAAATGACGGGGCTGCATAAAAGACTTCCCATCTGCT
TCTAGATTTTGCAGTGCTAGGGTCAGTTTCTTGGAATTCCTTGTTCCAATTGCCTGCAAA
ATCGTCGCCAGTAGCATTGGAAGCCTTTGGAAGCATCTGGCTTGAAGCAAAGGCCGATGT
GACGTGTGGCCTTAAGGTACTTGACAATATACACAATTGCCTCGCCAAGCTCCTGTCTAG
GGTCGACGGAGTATTTGGCAACCTGGTGTACTGCATACATGATGTCCGGTCGGGTAGTTT
GTCCCAGGTAGTTTAACTTGCCCACGGCTGAGCGGTAGTTGAAGTTCCTTTGGATTTCGG
TGAGTCACGGATTGCATGCAGCTGTAGAGTTACTTTGGCCGGTACAGGCTTGGTGTACGA
GTCACCGATGTTGATGTCATCAATGATGGCATCTATCAAAGCTCGTTGGGTAAATTTGTA
GTTACCATCCGCGCGTTTTCTTGATGTTGACTCCAACATAGTCAGCTGGATGACCTTGGT
CTTCAATGTTAAGACCAGAGTCACAAAGCCTCTTGATGATGAGTGATAGTGTGTCGTCAT
CACTACCAAAGAATAGCCTGTCATCAACATACACGATGAAAATTATGTCGTCACGGTAGA
ACACGCACTCGTCAATTAATGACTGTTGAAAACCGATTTCAAACCCGTCCTGCTTGCTTT
TGTCCATACAGGTTTGCAAGTAGCTTGAGGACATAGTCCTTAGAGTTCCCATGTTGAGTC
TCAATTCCTGGGGGCAATTCCATGTACATGTCGCACTCTATGGGAGCTTGTGCATAGGCC
TGTACAAAATCTATCTGATGCATTGTCCAGGACAAGAAAATAGCAAGGATAATCATGAAT
CTTATTGCGAACCACGTCACGACCGGGTCATAGGTTTCAAAGTAGTTGACACCATAGACT
TGGTTGCCGCCATGGATATTCAACCTAGCCTTGTGACCCTTGATCTCGTTAGTCGTGAGA
TTTTGTTTTCGGTGCATAGCCCATATTGCCGGGAGTACGTCAGTGTCCGGTGGGACCTCT
TCTCGTGTGCTTCAACTTCCTTCACTACAGCCTTTACAAAATCTCCTCCATCTGGCGTAT
GGCTTGATGGAAGTACATGATGTGGCCCATCATCTCTGCATGAAATGCAATGGGATTTCT
CATGCGATCTTGAAGTTCGAGGTGAGAATCGTGAAAGAGGTCAGCTTTCGTTTGTCCGTT
GGAAATCCCGTGGGCGGCCATGTAGAACATGTTTCTATTGCCGTAGAAGTCCCGTTGTGA
CACAGAGTTGGCCATAGCTCTTGACATTTTGCGTTGCCTACCGCGAGAACTTGTACCGGC
GTCGGGCAATACGTCGTTCGTGACAGCATCTCCCTCAGAATCCTGCGGGATCAGCTGGAG
CGTCAGCGAGAATTTCCGCGTCATCAACAGGCTCAAAATCCTGCACGAACTATATGGGCT
CGTTCTGTGCAGTCATCGCACGATAATTTCATGGGATTGAGGCTTCTTGGAACGTTTGCG
GGCGTTCCAGGGCCATAGGTGTTCTGTTGTGCCTCTTCAACCCTGCGAGCTGTTTCTATG
TAGCTGATGTCACAATATCAGGCTTATTGTGGCGTGTTGTTTCAAAGAAGTCATCGAAGC
GGCAATGGTACTGGGGTAATACTAAACCAGTCGTGAGGTTCAGTACCACGTACACGTTCC
GTGCATGAAACGGACTTGGGCCTAGATTAAGCCCTAAGCGTGCTCTTGGTGACCATCTGG
GCATACTATTGCCGGCAGCCAAAGAATTCTGCAGGGCTAAGACTGGGCATGCGAGGGTAT
GGTGATACCGCATGCGTTTTCCTACTTGGGTGCCTGCAAAGGGTTCTAGTCGTGAAACTC
CATCTTCCAGAACAGGCACAGTGTTGTAAAGATGCACTGCATACCGCAGTGAATATGGCC
ACAAAGCAAGGTCAACTGCCTCCGGCCATCTAGCCATGGCACAAAAATTGCTTCCTTCCT
CCTTCTGTGATGTCTCTGATGGCTCTTTCAGCCAGTCCGTTTTGGAAGTGGGCATTGACC
CGCAATAGGTGAGTCGTTGTTGTCGTGTGGAACAGTGGTCAAGGCAGGCATTGTCGCGAA
GCGGCCATTGTCTGCATGGTAGTGCTCAACATTGACGAAATGGTTTGCTGCAAATTCTTT
GAAGGCGAGTTTGGCTTTGATGGTTTTATTGCTGGAAGTGCTGGTCATCATGTGGATGTA
GCGGAGGCCGGAGAAGTGGTCAACGAAGACTGTTGCTGCCTTGTACCTTTGCTTGGTAAG
TTTGCCCTTGAGTTGTCCCACAAATCCGGGCTGTGTGGATTCCATTTGGTCCACAGAGAC
ACTTGTCCTGGTCTTGTAGCTTTGAAAACTTGCTTGCCTGACTCGCTGCCTTTTGTTCGC
CACGGAACCTTTGTCATGGCCACAAAAGGCAACCGGCATCTCGGTGGAGTCGTCTTGGCC
AGTTTCTTCGGTATCTCCGTTTTTGCCAATTGCTTCAATTGTACAAATGGCAGGTGGCCC
AGCCGGTAGTGCCAGCATATGAGTTCAGCTTGGTCATCATCGGCTTGGGTGGTAGCCTCG
AGGAGTTCAGATTGATCGACTGATGGAGTTGGGGAGAAGGTAAGAGGTCCAACACGGTCC
TTTTGTGTGGGTTCTATTGTTTCCCCCCCCCTTCTCACCATCTCCCTCACTTTTCTTGAG
GTCTTCAGGTCTTAAGAGGTCCTCTTTGGCAGAAAATTCTGCTGGGTCCTGTTCAACCTG
TCCGCAAAGGTCGTCAAGGTTGATATGGACTTGCTCCCTCAGATGGGAAGCATCGCAGGC
CATGTAGGTGGCTTCAAAGCTTGGTACGGGGGGTTCCTGGAGCAGTTCAAAATCGGTGTC
TTGGTGAGTGGGTCGTGTGTAATTCTTTTCTTTTGTGTCTGCTGTTTCCACAGCAGTGTG
CACCCGTCGTCATCTGACTCAATTTTGTCCCATATTTCACAGGCGAGTTGTCTCGAGTTG
TCTCTGCCCAGTGCTGCGGAGACAGAAGAGGCAACAGGCCAGGCACGTAGAAGCTGCCTG
GGTTCGGATGGTATCAATGATGCCATCGTCGGATTGATCGAAGGGTGCCTTCTCCTTTAA
TCTCTAACCCCCTGAAATTCCTGTTACTTTTGACCCGTTGTATGGTTTCAGGTCTTCGAA
GTGTTCCTTGTTGCGGAGAGGGTTCTAGTGCAAGAGTGTCAACACCGATGCAAAAAGTCG
GTGTTGAAGCGGGCAAGGTGAGTAGGTAAGTCCTCGTCTGTGTTTGCTTGAAAAGCAATG
ATTGACGAATACTTTTGGCTAACTCGTCCCGTTGTTTTCTCCCTCATTTTGAGTACGGTC
GAATAGAAGGAGCGGGCGTCCCGCCGGGCCCAAAGGTAAGCAATTCGAAGGGCTATTTCG
ACGCGACAACCAATCCGGAAGGCGGCAACTAACAGGTGAGTGAGCTTGGGTTTTTTTCAT
TTCTTTTTCTTCATCTTCTCACGGAACCACTTCTTTTTGCCAGATTGTTTGCTTCTTATT
ACAGGTAAAGCGGCGAGAACGGCGGTAGCAGATGCGGTGACTGTGTCGGATGGNNNNNNN
NNNGCTTGCAAAGCCAATTGGGCTAGCAAATTGGCGTAAGTTGCCTGGTTTGCCATGTTT
TGTTGCCTGTTGGCTTGCTGCTGTTGTTGCTGGTTGCCTTGTCCGGCCTGTTGTCTGCCC
AACTTGCAGTCTTCTGGCTTGTGAAGCGTCCACTTCATGTGGTGGATGCACCAGTGGAAG
GTTTTCTTGCCCACTTGTTTTTGCTTGGGTTTGTTGTCCTTGGGAGCAGTCTTTTTCCAT
TACTCATCTTTCTTTTGGAATCTCTTGTTTGACCTGTCCTTCTGGTTCTTTTGCTTGTTG
GATGACTGCTGTTGGTTCCCTTGCTTTGGCTGGTTTTGGTTCTGATTTTGGCCGCCTTGT
CCTTTTTGTCCTTGTTTGAGCTTGTTGAGGAGCTGTTTTGAAAGCTTGAGGTCTTGAAGC
TGCTTGAGTTGTGCCTCTAAGGCAATGATCTTTTCTTGATCTGGAGACTTAGCTCCCATT
TTCCGCTGTTGACAAGGAGGTTATATTTGGCCTTTGCCTTTTCATGATGTCTTCGTGTGT
AGCATTCTTCATGTCTCCTGTCTGATCCATCCAGTCATCTTGCAACCTGCTCATGTAATA
GTGAGCGTGGCGTCTGGAACCTGAAGGTAAGCCTCGAAGAGGATTGTATGCATGTCGTCC
ACGGATTGTCCTCTTGCCTTGAGCTGTGCAAAGTTTTGATTGAAATATGTATGAATCTCA
TCAATATTTCCGTTGTGCTTTATCGCATACTGCTTGAGCTCGCGAAGGTTAGTCCTGAGG
GCCATGACCGTGGCGTTTCCATCAAGGGGTTGCCAGCCTCATCATGGTTTTATACATAAG
CTTAGTTTCACATGTCCTCGACATGTCCTCGACATGTCCTTGGACGTGTCCATTGTCGGT
GATTTTCCCGGTGTTTTTTCGGACCGACGATGATGTCGGCTTTGGGTCGTGTCGGCCAGG
TATCCGCAAGTTTGAGTCCCACTTTTCGTACATGTTCTCTAGCAGCCGGCTCGTTTTCAG
GTATTGTAAGAGTCTTGCCCTTCCTCTTCATTTCACAGTTTATCATCGCATCACCTGACA
ATTTTTCAATTAAATACTTACCACCTCCACAAAATTGCCATCGCTTTCCCACAGATCTAA
TTCAGCCGCCGCACACCCCTCCCCTCAATGCAAACAACAACAGCTAGCAGCCGGCTCGTT
TTTCAGGTAAGAGTCTTGCCCCTTCCTCTTCATTTCTAAGTTTTTCATCACGTCACCTGA
CAATTTTTTCAATTAAATACTTACCTCCACAAGAATCGTCGTCACTTTCGGCCCACAGAT
CTAATTCAGCCGCCCTCAACGCAAAACAACAGCTAGCAGCGGCTCGTTTTTCAGGTAAGA
GTCTTGCCCTTCCTCTTCATTTCTAAGTTTTTCATCACATTACCTGACAATTTTTCAATT
AAATACTTACCACCCCTCCACAAGAATCGTCATCGCTCGGCCCACAGATCTAATTCAGCC
GCCGCACCCTCCCTCAATGCAAACAACAACAGCTAGCAGCCGGCTTGTTTTTCAGGTAAG
AGTCTTGCCCCTTCCTCTTCATTTCTAAGTTTTCATCCGTCACCTGACAATTTTTCAATT
AAATACTTACCACCCCTCCACAAGAATCGTCATCGCTCGGCCCACAGATCTAATTCAGCC
GTCCTCCCCTCAAAAGCAAACAACAACAGCTAGCAGCCGGCTCGTTTTTCAGGTAAGAGT
CTTGCCCCTTCCTCTTCTTTTCTAAGTTTTTCATCACATTACCTGACAATTTTTCAATTA
AATACCCACCCCTCCACAAGAATTGTTGTCGCTCGGCCCACAGGTCTAGTTCAGCCGCCC
GCCCCCTCCCTCAATGCAAACAACAACAGCTAGCAGCCGGTTTCTTATTGAGGTACAGTA
GCCCCCCAGTCATGTGGCTGAAGTTGGAGCTGCCTCCCACCTCCGCACCATGCCAACAAC
AGCAGCTAGCAGTGGATGTGGAGAAGTGGTTAGTTTCTTCACAGCCTTTGTCGTACAGTT
CTTTTTTAGCTGCTAACATTTTTTCTCAAAATGCTTCACACCACTTGTTCCAAATTCTTT
CTTTGCTTTTGTCACAAGACCAATGGCACTTCCAGATCATTTTGTGTTGACAGAGGGATG
AGGGAAGAATAACCAGGGGGCTATAAAATGATATTTGGACTAATCCTTAAAGCTAGAGTG
AATTATGATAAATGGAATTAAAATTATTTTCATGGATTTTTTATCCTTCACGTGTTGTAG
CATTCTGTTAGACTTCGTCTTTCACAAACATTATTTAAAACAGTCCAATGTCTGAATATT
TTCAACTTAGCACTGTTGTGGTGAAATTTACAGAAATAATTGTTTTGCACTACCTCATTG
TATTCAAAACACATTGAAATTGAATGCTCCAGACTACAAAATGTTGTGCATCACTCAATC
TATAGGACATCTAGTTTGACTGCTCACCATACATTGATTGATAGTATTCATTGTGTTGGG
TGATGTTCCCCTATTCAACCACTGCATGACATGAAGCATATCTTATCCCATGTAAATTAA
TTCTACCACTTTTATTAAATGTATGTTGTGTAGTCTGCATATTGATGTAAAGCATTAACA
GAGTCAAAATAAGACACTTATTCGTCAATAAGACATGTCATCTTGACCTGAAAGTTTCAT
AAATGATAATTAAAATGCAGAAAAAACTCCATGTCCTCTTATGTCCTTGGTGTCCTCAGT
GTCCAAATTTTGATCGTTTGAAAACAGGAAAAACAGGAGATGTCCTGGACGTGTCCTGGA
TGTCCTGAAGTGTCCTGGATGTGTCCTGGACGTGTCCTGGATGGTGTCTTTTTCAACAAT
TTTTCGACTCGGACGCAGCGGACATGTGAAACTAAGTACATAAGAGGGGCTACGATCTTG
GGCTGTCCGTTAACCATCACTTCATAATCTTTCTTATAGGTAAGCAGGGTTGCCTTGGCC
TCCTTGGTGAGGCTGCTGTACAAACAGCGCCACATTTGTTCGTTGTTCTGTGCTGCTCGT
TTGTCTGTGTTGACGCCTGTCATGAACTCGTTGCATGCTGTCTTGAGTGTTTCTGCGTCG
ATTTGGCCGTATTCAGCAATGAGGCTGAATTGTCTGCCGTCCTTGTTTGTGAACTGTAGG
ATGTTTTGGGCGCCTTGATCCCAGCCCATCATGCTTGCCCTGTCTTGCAATTCCTTCTCG
AAAATCACCACTTGACTTGATTTCATGTTGAATGGTGTCCCTAGTGCTTTTGTTCCTTGC
TCAGAGAGACTTGCACCATGTTTCGTAGTGTGTAATCGATCAACTCTTCAATAGCGGCTA
CACCGGGTGAGGTGGCGAAGGAGGCAGCTGCGGTGGAGCTACAGCTGGAGCAGGAGCTTG
GTTGGTGATGGCGTTGGCAAGATTGGTAACCACAGCAGTAAGTGCCGCGATTTGTTGTGC
CATCAGCATTTGATGGTGCGTTGCCTGCCATGTTCGGTCTTGGAATTCTCGATTGTCTTG
TTCTGGGCGGAATGGTTGGGAATTTGTTTGTGTTGAATTGTTCACGGACTTGCTTGGCTG
ACTTGCCTTGACTTGACTAGTTTGACCGGTGTTTGATGTAGTTGACATTGTTTGACGTTC
GTAATGTGTTATTTTGGTGAGTACAATGATTTCACTTGTTGTGATGCTTGAGATTGATCA
GGTCCCAACCGTTGACTTTCTTCTCTTTTAGCATAGGAAGCGTGTTGTATTTCTCGAGGT
TTTTGGTAGGTTGACTGGCTAGTTAGGTCGTCCCCTGGTTAGACAGTAGTAAAATAGTTG
CAGTAAACGTAGAATTGATTAAGTAAAAATTGTGAGCTTAAAATAGTGTTAAAAGTAACA
TAATAGATATTTGTAGAAACTCCGTAAAGTAGGTCATAGAGTTCCGAGAGCTTCTTAGAA
TTCCATGATGGAGTTCTTTTGCCTTCTAAGAGTCTCTATTTTCGTGTCATAGACATAAAA
AGAAGTCTGTGGATGATGTCCTGGGAAAAGCGGAGATCTTCCGGAAAAACCCAGTAGATG
CCTCAATAAGGATCATTGGTACATATAGGTAAGCCCCAATAATAACCCCAATAAGCCAAC
ATTATGTCACATTGAGTTAGCATTGAGGAATTGTTAGTGAGTGGAAGTGAGGACATGTGC
CAAGCAAAGTTGACACTAATAACTGGAATGCACTTGGGAAAAGACGAACATGACGGATGT
CTCCTGTGCATTCTTCACAACAGCTTATTGGGGTTGAACAAATCTGATTATTTTTACCTA
TTGTACCTACCCACGGCCAACGTGCAATATGAAGAGTAGAACCAAGTTCCTCAATTCCCC
GGCGGAATGCAAGAAGAGTATCGTGATTCAGACTCTTAGGAAGTGAGGCTCTATACGTCA
CAATCTCCTGACGAAATGGGGCAAAAAACTTTTCCAAGGTAAAAAAATGCATGGCGACAT
GAGACGACCCAAGACGAGATCACAAAACTACTAGGAGTCAAGAATAATACGATAAACCAC
GAAATGTATGTGCCCTGTGCAGGCTTCACAAGGTTGTTTTCCAATGCCACTGGAATCATT
CTACCGATCACTGTTCTCAAAATGAACATGACATAAATAACGTTTAGAAAAATGCGATGC
TTCCAAACAAAAATTATCCCGATCAAATCAAAAAACCCTGTGAACTATCACCACATCATT
ACAATCATCATCATTCTTCACTTGGAATTATTATTCTCGAATTACTGCTTGCTTGATTTG
CTTATTGTTAACATATCCGGAGCATACGAGTCCTTACTCATAGGCTAGGCTTCTTTGACT
GACGAGCACCCTGTAAGAATATTAACCCATTTGAGTAGAACGAGAACTCGTAGGACTCAT
GAGGAAAACTGTATGCAATGTGCGTTATGTCTCTCAGCAAGTACACATCTCACAAAACTA
GGGACGTCGCCCATCACTCTCCCCTAAAGAAAAACTGAAGCATTGATTTATTCCTCACTG
CCTCCCATCTTTTCATTCAACTTTCATCGGGGCTTTGGAGTTTGTCTCTTGTCACTCATA
AAACTTAGAATCCTTGAATTCGCCAACGCTTTCCGAAGCACAACTTTCTCATTCAGAATA
CTTCTTCATTGAAAAGTATGCCCTTCAGTTCGACGCGCAGCACCGAGGATGAGGGTCCTG
AGAGAGGATTGATTTCTGACAGATCAAGTAAACAGCATTCTCTCCTCGACGAGTGGCCAC
ATAATGATCTAGTCTTGGATTGCCCTAGAAAGAATGTCGCCTTCTCAGAATACTCGGAAC
TTCGCATCTACAACAAGGATACATTGTACCAATCCAAGAAGTCCTATAGTGCTATTGAAA
TAAAGAAATTCCGTGCACAAGCTGAACTGGACGCATCGCGCATTCGAAATCTCATATCTC
TGTATCCTGTACAAACTGCTCATGCAATAGAACACGCCATGTATCTCGGATTGATAAAAC
ATGAAGAACTACTGGGAATTGAACATCTTCTTAGCCAGGAGGCTGCTGCTAATGCCCTGT
ACAAACGCAGGGCCCATGTGGCACTGACGTTGAGGGCCCAGGAGGCAATGCAAAGGAAGC
ATCGCAATGCAGTGGATGCTGTGATGTTGGCAAAGGTTGCATGCGTGTCAAGTTCAAGAT
GCATGGAAAGGGCTCAGATGAGAGCTGCTTGGTCGTTTGAGAGTGAACGCCTAACAGAAT
TTGAATCTTTAATATAGCAAATGATTGTGCTATTTATGCTGTCTAGCATACCTATTGGTG
GACAGCATGTGCTTCTAAAAGGGTGCATTGGGGTGTAACATCACTACTTGTTCTGGAAGC
TATTAGGCGCTATAAAAAGTAACATCCAACTAGTAATAGTTAATAGTCTTAATTTCTTTG
GGGGGTCTGCAACTCTTCCATTCTAATGCTAAGTACCACATCAGGCATCAAGTTGAGTGT
GTGATTATGTTCATCTCAATGAGAGAAGACCTGTCTTTTCCACCTATCATGCAACACACA
CTGCCTCAGACATGACATAATTATTTTCACTACCTCATGTAAAAAATTGTACATTGATAC
TTGTCTTTGAGCTGGTGCAACCTCTTTGGACTACATCTCAAAGTAGAGGTAGTACAAACA
AGGAATTAATGAGAAATAGAAATGATTAGACCTATTTTCTTGTGTGAAGTTTGAACCATA
ACAAAATTTAATTTGAGCATCAACACTCTGATCCATTGAAGTGCAGTCAAAGACACAGGC
TAAATGTCTGTTTGTCAAAAATATGCCAACTACTGAGTTTTTTTCTATGATTTGAGATAG
TGCCAAACAAAGAGGTGCAATAACTATGCCAGCTGTTGTGGTTGGGATCTGTAAGGCAGC
TAAATATTGACAGTGGACACTGTGATATTTTGTCACAGATTTTGCAAAGATGCAGTTTGT
AAAGAGCCATCATGTTTAAAGAGGAAGACTTGTATCTCAACTATGGCAGAAGTGGTGACA
TTATTGAATGCATTTTTGGCAAAGCATACATCTACGTTTTACCAGAAGTATATATTTTTA
TTTGTCATAGGGATTGTGATGTAGTAGTCTCTGTCTTGTGGTGCATCTAGTACATTTGCA
TGAGTGTGCAGTCACAGCTATTGAGACATTGGCAAATCTGTTCTACGTGGATTAATATGT
ATAATGGGTAAATACTGATATAACAACAATGAAAGCCTTGGCATATGTATGGATTACCTT
TTTGCTTTACAGACAAGACCAACATGATTAGTCATGTTTGGCGCTGAGACTTGTGCTGAG
TTCATCATATGGCATGTCACTCACAACAAGACATAAATGATCATAGATCTTTCTGGCAGC
AGTTATAATTTGTAAATAATTACTAATGCTAGCCTATTAAGGCCATTCTCCAGTGACCGG
GTTCAAGTCATAAATTTTTTACCCTACCTGTTTTTTTTATTTTTTGGGGATTTTCCTGCT
GGAAAAATTTCATGCCTGGCTTAAACTTTGGTATTTTCTGCCCAGAAAAAAAATGCGCCT
ATGACTGGGCCAATAACAAATAATTGCCCATGTGGTAAAAGCAAAATTAAAATGCCGTTG
ATAACAAGATCATATGGTACATCTCATAAGATTTTCATAATGTTTTTGACGGTCTCATCA
TCTTAAGCTTTATTAGTCTGAAAAATGGTACCCTATTTACAACGAAACAGTCTTTTTGGT
ACCATAAGGGCAAACCATCCACCAGTTCACCATGAGGGAGAGCTGTGCTGTGACATCCGA
CAGTATCTGAGGTTTCTCAACAACCATCTGAAGTGACAGGGAATAATACATATGGGCATC
TTGTAGTCACAAAGTGGTGCCTAAAAAGACAAATAGTTTGGAGTCATCTGGGCGAGATTT
TTTTGAATAATGATCTTAGAATGAGTGCGTTTTAGAATGATATGGTTCTATGGTAGTAGA
GAGAATGAAATAAGTTGACAACACAGGGTTTGAATGGCGAGGATCCTAATGAATTTGATG
ACATTATGTTGAAAGAGAGACATGAAGGGGGGAATGATATTGAGGGAGGAAAATGAATGG
CTGTGAAAATTACCCCCAGAAGAATTTGCTAGGGGGATAAATTGCTATTTATCCTTGGAG
GATTATGATTCCCCCAGTAGGATAATTTTTTAACCCAGGAGTCAACCACCCTAAATCTGG
GCCATGAGCTCCAAAAATGCTTTTACTTTGTGGCATACCTAATTCACTGGAGAATGGCCT
AATGGCAGGCAAGTTACAAACATGGCCCATCCATGTCTAAATTCTGTGTTCAGCCATGCA
ACATCTGATCCTGAATCTTCTTATGGTAACTGCAAACTCATATGTTTGTGTAAATGCATG
GATCCAATTATTACATAGAAGTCTTGAAGTTTTGATTGTAAGTCAGTCACAAATAAGTGT
CTGTCAATAGCAAAACAAGAAATACTGTGAAAAATTGGCAACAAGTTGTGAAGAAATTCC
TTCATCTCATCTGCTCCCAGGAATGTGGGTCATTATTCCACAAAGGCTTTTGGATTTGCC
ATTTTCTAGCTATATGAGATAATAGGGTCTCACTGAAATTCTTGCTATAATGTCTGAATG
TCTAGATATCTCCAATCCATTTAGTGAGATGAAACTACTCGAAAAGGTGTTTTGTCAGGG
AGTTCTATATTATAACTGTCCATGTAAGGTGCAGCTTACATCTATACTATTTATGATTGG
TAACATATGATTTTATCCCATACATGAATATAATGATAGAGAAAATTTGCAAAATACCTT
CATACAGGAGGATGTGTAACATCTGATTGATAGATGGATGCAAACCATAGTAGGTGCTGA
CAATTTGTAGTTACTTGATGTAAAAATTGCATTGTCAAAAATGGTGCAATCAAAAAAGGT
GCAATATATATTTCAACAAAGTTCAAGAGAATCCAAATGATGCCATTGTATAATGGGATT
ATTCTTTTCATACTTATACCTATGTGCAGTGTTACATTACTTCCAATCTGTGGGTCTGCC
ACTATAATATCAGTTCGCATACAATTACTTACTAATATTGTAAAAGTGTACACGTATTAC
AGTTTTGAACTATTTGACCACCTAATCCTATCTATAATTGGTGCACTGACTGTGATGTCA
AAAAGCAAAATGTACGTCATTTGAGTTTTGTTATATTCTTCGGGTGCACAAAATGTTTGT
ACAAAAATTACTTTGTAGGCGATTTGTCTTTAAAAGAATACTTGATGCAGAAATAATATT
TTAAATACAGAATTTGTTCATGATAGCATACATTAACTATAGTTGGGATACGAAATTTAT
ACAATTTTAGGCCTAAGTTAACAGTGAAGTTGATTTCATAAGGCATAGTCACGAGGTGGA
GGCAACTTGAGGACAAGAAGATTTATCTCAAGTTCTAGATACAAATTGTATAGGTCCTTT
AGCATTCCAACTATAACTTGAACGATTTGTGAAAAACTCACCAACTATAATTTGCATCCA
TCTATAAATCGGACATAACAGATGGTGTAAGTTTTTGATAGGCTGATGTTGTCCTGTCAA
TGCATATGGCCATTTTGTTTGAAAAGGAGGTAGTATTTATTCACTAAAATTTCACCGAAA
TAGGCTTAGATAAATCACGTGGGACACACTCATGTAGACAACATGTATGTTTCTTACATT
CAGTATCAGGAGTCAAGCTGACTCATTCTCACTGAACCGATAAAAGACCTCCCTCCAGAG
ATGTGAGTGTATCTCTGAGATAGGTGTGGTATTGGGCCTCATTCCCATGGCTGTTTGCTT
TTGGACCATACTAGAACATCTAGAAATCCTCATCAACCGTATCTAGCCATAAAATCAATG
TTAGTTAAGGAACTAGCAGTAAAACTGACACTAGTTAACAAATCACCCCCCATTTTGCCC
ACGTGTGCTCACCAGACTTGACAATTAACCTGATTGGTTTTGTACAAACCAAAATGCCTA
GTGAGTGCACATAACATTGACTGTAGACAGAGCACTGCCTTTTCACACATGGCATCTTCC
AGGCTACAAAAGAGAGTCAACAATACACCTGTGATAGATGTCGCAAGGGTACCCCGGCCG
CAATGTTGTTGCTCTTCAGGAGTCCATTTGTTTCTGTGCAAATGATATTTGCAATAGACT
TTTGTTCAGATATTGGGTAAAAATAAAATAAATTCTGCATTGATCCCAGAATTGGAACAT
GACATGTTGACTGTTAGTCAGAAAACAAAACCATTAACATACAGTGGATCCATTGAAAAT
TTTTAAGGATACACAAAAAAGAAAAGACTGATACTCCTCCCAAAATTTTCTTTTGAATAT
GACTGAATTCCAAGAGTAAATTTTTCACTATGTTTGATTGATTCAAACATAAAGAATAAG
AGGAAACATCATGTACATTATCCAAGATTTGGATTCTACACATTTTTTACTGCCAGTCAA
AAGGAATATTGTATAAATATAAAAAAGAAATTGATGATACACATTCCTTTATTCCTTATC
TCAAAGTAGATCACTTTGGAAAACTAATTGCAATACAACTAGCAACTCAAGAAAATGACA
GTGATGGACATTGCAAGCATAAACACAAGTCTTGATTGTTGCCAGATCTAGCAACAAGAC
ATAATGCAAATTGCCTGCACATAAAATGTCTTGCAGTAGAATCTTTTTTCATGCACCATG
TTTCATTGCTTGAAAACATAGTAGCTAAAACTAAGGACCAGTTGACTTATAGTCAAATCT
ATGGACTCCTTCATGTGTAGTTGATCAACTGACTGTTTTCAAGATAAAGAAAGAGGGAGA
AAAATAATAGTCCTTCTTCACAAACTCACCAACTAAGCAATTGAGCTCATGAAGAAGTTA
GGTTGAACCCCAATTCTTTATTTGCTGCTGCAATGATAAAGCAGCAATAAGCAAATTAGT
AGTTGTGAGAAGAACACCTCAGTCAACAATTGTGGCTCACAATGTACTGTAAGTAAAAGC
AGTCCAAAAGAGACAGTGTTGCACAGGCAAGTAGTCAATCAATTCAAGTGCAACAATATT
GAATCAAAATGTTCCCATATTGATGGCTCGATTGCACGAGAGTGCACAGACTAGATTGCT
GATTGCATGAAACCACATAAATGATGTCACATCAACAAGTCACCTATAGTTCAATTTCAA
CAGTGTTGCACAAACGTAACACACAATCAACAAGTTTAATTGCACAAGAGTGTGCTAACT
TGATTGATAGGTTGATCAAAATCATGACAGTGGATAGCAGTGATTTTGCAGCAAGTAAAG
ATCACATTCTGTACAGGACGTCGGTTCTGAGAGTCTGAATTAAGCGGATCTTTCAGATTT
GAAAGCAAATACAATTGGTTAATGATTTCAAACATAGTTAAAAAAATAGGCAACCCATAA
GCAACAACAAAATAATGTTTGTCAAGAGTACACAGTATTCTGTCTTATGCTATGATTCAG
CATGTGTTCAAGATTGAAACACATAAAGATACCGCTTTCTGTGCATTCATGATTGAATTC
AACTTTGCAGATCACCTTGCATTTGTGATTGAGACACAGAGAAGTCAACTTTGCCGATCC
ATGAGCATTCATGATCAAAGCATGGTAAAGTCAACTTTAAAGAGAGTCTTGTGTATTCAT
GATCGATACAATACAAAGCCAACTTTAATGGCCCACGTGTATTCCCGTTTGAAATACAGT
ATGGTAAGTAAATCATTCCTACTGTAACCAATACTTGTACAAAGGTTTAATTGTCTTCAA
ACGTAAACATAACAATAAATTAGGAAAAGTATGATACTCCTTCCTTCAATGTTCTTTCAA
GTATGAATAACCAGGACAAGGCTTACCAAGCCCACGTGCATTTGTGAACACAGCAGTGTA
GTTCTTTAAAAATATCTTGTGAACTCAGGACTGAGACACATTCGATTCAACCTCAATATG
ACGATTCTAAAATAAAACATAACTGTTAAAGTGATGCCAAAAAAGAACGTATTTAATATG
CTGGCAAAGTACTTGATATAGTCGGGCAATAATGTGTTCGTTGTACATAGCTACACTACT
CAGTAGATAATACTTGCATGGCTAGCCCAGTGTATGTCTACTCATGGTGGGGAAGAGACA
TGGTCAATGACCCGGAACCTCCACAAAATTCACCTTAGACACTAAGTGAAGAATCATTGG
TCACTGCAAAGCATACCACCAAGTGCCGACCACTGTGACGCATGTCGTACAAACTTATAC
AAACCAAAGCCTTGGTTGATTGCCTCAGCACTGTTACCTTATTGTGCCACTAAAAGCTGA
TCCACAGGGACCTGCATGTTTTTGGGAGTATCATGATTATAATAGTTCACTCGTGCCAAT
TAAGGACTAAGTTCTGAACAATGCAGGCATCAACTGAAGTTGGGAGTAGGAGCCAAAAGT
CTCTCTCACTATTGTTGATGACCAATGACAATGGCAACATCATTGCAATGTATTGTGAGG
CACCAACCACATGACTTAATGTCTGCAGAGATCTGTTGTAGCCTTAAGAACCTTCCACTT
ACCCTAGCTAAGACAAGCCATAGGGATGGATTGCACCCGAGGTTTAACCGAGCTTCTTGC
CCCATGTCATTTAAAGTCCACCTCTTTGTTTTGGGACAAAATAATAGTGGAGTTGTTTAG
ACAAGGTTTTCTAGTATGTTTGTTCATGCCCGAGCGATGCTCGACATGGAGGGGAAGAGT
GCCCTGCCCATGCATACAACCATTTTGTGTGAAAAGGAGGTAGTAATTATTTACTAAAAA
TTAGGCAAAATAGGCTTAGATGAAACACATGGGGCGCACTCACATAGACATGATGTATGT
TACTTATGTACAGTACCAAAAGTCAAGCTGACTTGTTCTCCCTGAACAGAAAAAGAACTC
CCTCCAGAGATGTGAGTGCATCTCTGAGAGAGGTGCGGTATTGGGCCTCATGCCCATGGC
TGTTTGCGTCTGGACCAGACTACAAAATCTAGAAATCCTCATTAATTTAAGGTTTATTCT
ATTTTTCATTCTTCGATTACTCCTACGTAAAAATTTAATTCATCCATGGAGCTTTATCTT
CCTCCCATGGCCACAAGGTCAGATGTATGCCTTCTCACTTCTACAGCTAAGAATGCACAG
GCTGATTCAGTGTTAACAAAAGAGTGAACAACAGAGAATGCAAGTGCTTGCATTGGCATC
AAATAGTTCTTCAATGGATTTTGATTTGGGTTTAATGAAGAAGTAAGGAATAGACCTATT
ATTGTCAATTGAAGATGGTAGAACTGGATGTAGGGATAACACGGAATAGTTTGGAAGCAC
AATGGTTGGTTACGCAACTAATGTGATGGAGGAGATCACAAAAAAGTTAATTAAGAACTT
TTCATGTTAATACTGTACACTTCACCGTCTTCCTGTGCAAATGCACAAATAAGCTCACAA
TTGTTCAAATAATGTGCTGTGAACATTATCCAGCAACCCTCGAAAAATCATCTAGTCCTC
CAGAAACCATGCAGATTCTTGCAGAGGAATAGTCTAAGATCAATAGGTCTGCTTTTGTCC
AAGAACTCTGCCATTATACAAGTAGTCTACAATTGTACAAAAAATCCCCAATTGAATAAT
CCACTGTATTCTCAAAAAATCTACCAATCCTGTAAATGGGCTCTATTTTACAGAAAATCT
GGCTGCCAAATACATAACTCTATTTTTTATTGCTTGCACATTTCCTTTGCCTTCTCATGA
GTGTGGTTGTAGTTATACATAGGCTTCAATGGTAGTACTTTTTGAATGTCAGTTGTGCTT
GGGGACTGGTCATTATGGTAATTCAATAGGCCAATGTTCTGAATCAAGATCAATGACTTC
AAGGTTGTGATTGGGGGAGGGGGGTGATGGTGCTTACTTTGTGGGGCGGATCTTAGATCT
ATGAGAGGCACCTGTTCTCTAGAGTACTTGGTGACTTTTGGAAGGAGCAACATGCGGCGA
GTTCGTTGTGTCTGATTTCATTTCACATTCTCTTCTAAAACACAATAGTTCAAATGCAGG
ACACAAATTCATCAAGATAAAAGTTTAACTATGTCAAGTGCGTAATGCAAAAAGAATTAA
GGCTCTGTCACAATTCAAGGTCAAAACAACTTCGCCTAAGCTCCTCCTCAACCATAAAAA
GTACTTCACATCCCCGACCACTCCTCTACAACTTTGGTACCTCATAAAAACCAACGTGGG
CTTCCCCGTTTGAATTCCTATTCAATATAGGACTCATAACGCCAGAACTTCGAGGGGTAT
TTGGTGCACTTCCTACACTCCTCAACTCGGTAGGCAACGCGAACTCTCCCGCCCACTGCT
TCGTTCCTATCTCTGCGGCACTGGCCAATGTTGGCTCGTCCATGTGTTGATTCTCGTGAG
CCAAGGCGATTCTTAGCGGTCCTCTTTTGTTGGGATTTACTGCCAAAGTAAGGGAAGGGC
AGTCCTTGGGGAGGAGATAGCATCTTCCAGGACGCATGACAAGGCGTTGTCCGTCATCAT
TGTCCGTGTTTCCTGAGCCTTCTATCACAATGAATAACGCAGGGACGGGAAGCTGTGGAA
CGGTTATGTCCTCTCCTGGATTGCATGTAATAACCATGACTTCGAATTCTCCTGTCGGTG
GCGTATACCTCACTGTGAAAGAGAAAGACGTGAGAGTTTTATGACGAATGAAGTCGAGGG
ACACATGACGGTACTGCATGTCTTACTGATCCTATCGTCTCCGTAAGCAGGGGTGCCGGC
GTTGATAGTGGGACCTCCCATCGAATACGTCAACATTGATACCAAGTTATCAACGTCTTT
AAACTTGGGAGTCAATCCGGCTCGGACAACATTGTCACTGCAGGCCATGCACTCAATTAT
CTCCCCGGCGACGTAGGCATGAGGTTCGTTTGCTGCCATGTAAAAGCTCTCCCCGGGAGC
AATCAAGAGGTAATTCAACAAGAAGGGAGCCATTGCACCAGAATCGCCAGGAAACTGCTG
CGCCAGACGCAATATGGCACGAGAGAGCTTACGTTCCCACGGTGGCTCCTCGTGCGGATG
TACGAAATCACAACTTTGTTCCTTTTGCAACCGCTTCAGCAACAGCTTCAACTGCACCGA
TGAAGTCTCTTTCGGACAAGACATGAAACTGTGGAATAGCATTTTCAATGCGTCCCTTTT
ATTTTCCTCCTTGGGTCCCGCCAGAAAACATTTCAACTTGGCCTCATCCGAAATACACGC
CGCAAACTCAGGATGCTTCTTAATCAGTATTGCAATCTCCTCGAGACGACGAAACCCACA
CATAGCCTCGAAAGGAGTTAAAGCCACAGCTAACTCGGGCTTGTGATTGTCATCAACGTA
ATTCTCCGGATTCTCCACGTGGAGCCTCTTCGCCCCATCTTTGCAGGGATGAGCCTGAAT
TGACAATGCCTTCCCAGCGCTCAACACCTTGAATAGGAAAGGCAATGGTCCCCCCACTGC
TTCCTCTAAGGTTGAACCATCACGTAACGTGGTAGGACCCGAGGGATGCGTCCCCATCCA
AAGTTCGGCGTAGGGACAGTCCGGATCTACCTCATCAATAATGCCCGATTCGAGGGCGTA
CCGTGCAACGCGAGAGTCGAGTCCGCGGATTCCCCACGCATAATCTTTGATTACAGGGCG
AAGAGGAATGACGTTTTTGGTGGAGCGTGAATCATACGTGTGCTGGGATGCCATTGTCCT
TTCTTGGTGGATAGGTTGTAGGTTGTCGTGGATTTTATGTTCCATAGATCACTTGCAAAT
CGTTCAGGCGTCCACAATAGCACCTAGATTATAGATAGATGACCTTTTGTTGTTGTGTTT
ATGGCAGGATTTTTCGCCCGATGCGTAGAATCCCTCATGTCCATGGCAGATAAGAGAAAT
CATGGGCCGATCATCGATCCACCCTTCTAGATTTTTTGATTCCTGTGTTGTCCTATGTAG
AATTTGAAACTGCCGTTGGCCGTTGGTCAATTTCGGGCTTTCTTGTCTTCCTCTCTCCTG
AGAGATCTTCTGCAATACTATTATATGTGTCAAGATAGCTGCTGTACTTACCTAGCATTA
TTTTTTTTCTCGGTGCCATCTATGCATCCCCAATTATAGGTAGAATTCCTTTCTTCTGAG
ATTTTTCAAAATCTTGTTCCGTTGAAAAAACACAGCCAGTATTATTTTGTCAGTATTTTT
TATCCTTCACCTTCTTTAGCTACCTACAGAAGACATTATTTATTACAAGACATTTAACAG
CCCAAAAGCTCATCACCCATAAAATTAACTAGCCCGGCCTCAGAATGCATGTGAGCTTTT
GTTTGCGAAGCGAGCAAGGCACATGCACCAACTCTTCCGTGCATTCGTGCCAAGGGCGTG
AGACACCAAGTTTATCATTATCATTTCATTTTTCAGTGGTGTTATGTTCATGTCATTGAG
GGTAACAAACTGTGAAATCTGGATTACAAGAACCATCTTACTAAAAGTAAAGATTTTGAG
AGACAGTTGGTTTTTTCATCAATTAATAAAGTTTGTTGGTTCTAAACATTGCTTGTTTAT
TTTCTCTTCAGCACGAAAAACATGCCTTTCATTGGTCCCCATAACTCCTTCTCCTTCCAA
CAAAACTTTTCAAAGGGACCACTCATCTCAGGCACATGGTGGACGGATAAGTACATATGA
GCAAGGTTAGGAGGGGTACTTCAAAGTAAACTAAATAATTAAAGTTCGTATACATTTAGT
TTTTCATCATAGTTGGGAGACTACCTATAAGAACCAGACAATGTATCTTCTTCAAGAAAT
GACCTTGGCATTTGGTGGTGGTTGTAATCCAGCTTTTTGGTATGTGTCTACCAGTCAAGC
ATGGTTATATAATTTTTAATGACAAACATTTTACTTCAACATACATGATGCATCAACATT
ATAACTTCATACCTCACTTTTGTTTTGTACTTGTCATAGGGTAGTCATAGGATATCTTGC
AAGCTACTTAATTTTTGATTTTAACCATTATGCTTGCCTGTTTTGACAACTAAGACAAGG
ACAATAAAAAATCTTCAACATGATGTACAAATCTCATGGTGCAGCTGAGGATGAGTTTTC
TTCAATTTTTCCTACTGCAAAAAATCATACAGCAATTACAAATGATATTTTTTCACAGAA
CTTTGTGTTCTGGTCCACGTCAAACTCAATTGGGAGCAAAAGGTGCAATCCTGCATGGAA
CAAGCAAAGAATTTCCTCACATTTCTATCTTGATTGGAATAATCATATCTGAGCCCCATT
ATTTTGAATCTTGATTTTTAATGAGTGTTTTCAAGGCAAAGATCTTATTGAGTGGGCCAA
TTTAGTTACATAGTGATGTTCAGAAGAAAATCATCTCATGAAGGAAAACAATTATCTTCC
TGCCATATCAGGATTTCAAACTACTAGAGACCAGCTTACCTTTTGGTTTTATGCTTCCAA
CAAGGCCACAATCATGCCAATTCGACAGTTTAGCAATCATGATAAAGGATTAGTCCATCC
ACCATGCAGATTTCTACTTCATAGATCTTTCTCAACCATCCAAGAGTTCTTCAGTTGAAG
TACGCTAAGATGCACAAGACCTTACTGGCCAATGTTACTACACTTGTCACACTCTTCAAC
AAATGCCATCATGCATACAAAGTCAGTGAAGTATTTGATAGGCTCAAGAAAGGCAAGAAG
AAGGTTGATCAGGAGTTTGACTGCAAGCAAGCTCCAACTACGTCAGATTGAGGTTGCAAG
GAAAATATGTATGCTGAGACCCATCACAGGTCTCAGGATTGCTATTATCATCACCGGCAT
TCCAATTGTTCCTCTTTGCTGGATTAGCTACTTGCCACAACTGAATAAAATTGAAGAGCA
AAAACAATATCCATGACTGATCATAGTCGATATTCTAAGGAAACATCCATGTTGTGAGAT
TTTCATTAAATTAGATATTACTATGCAATACTGTAATTTTTAACTTGATCAACAAGTTAA
GACCGTTTTTCCTACGTCCCGTCTCTTGGCAAGTATAAGGATTTAAGACACCTGATTGGA
ATCAAATGCTCTCCAGAGATTGCTCAAGCAATTATCAAAAGTGTACTATCACATTGATGC
TGTTAGTGCCTTTTCCAATGATTGAAAACAATGTGTGGCATTTTAAAGCACGAATTTCAT
GCAGGCTGCAACGAACTGGTATTACTATTTACCTCCTGATATGTGAATATGTCAACAAGG
AAACAAATTGGTTTGGTTATTATCTAACTCCACCTTGCTGGAAAACCCAGAAGGAAAAGA
TTGATGCTATTGCACTTTTGAATAGGTGTCAAGTGCAGAAGAAATATGTGTGTTAATTAA
TTCTGTTAATTATTTCAGTGACATGTGGCATTGTTTTCCTCATGTGCTTAACTCTCTCCC
TGATCAACCGGGGCTCAAAAGTAAGGTAATAATACGGACTAATTAGATGTGACAAGCATT
TGGCAAAATGCTTGTTCATTGCTGCATTCTCTTGCTGCCTATCCAGATCATACCAAACAT
TTTTATATCTTCACAGATACATCTGGTTTCAAACTTGGAACCTGTGTTGCTACTTCTTGA
AGAAATTGTCAAAGTTACAACAAAACTGTGCAAAAATGGAAAAGGAGATGCTTTTGTTGT
AGCTACTTTCAAGGATTTCAAAGTATCCTCTTTCATTCTAACATTCAAGTTGTTCCTGAC
CTCAAGTTGTAATGTTCAACAAGCTCAAAACATAGAACATTCTCAGGTGGTCACAAAGCC
AAGTCAACGCATTGCCCTCATTGTGACAACACATTCTGCCTCTGCAACAAGTATCAAGTT
GTCTTTCTTGACATTGTCACTTTTGCTTTTGCCTGTGACATACCACCTCACACTACACAT
TGCTCCCTCACTAGGATTTGGGGCCATAAAGCATAAAATCAATGACAATGCCTCCAGGAA
GAAGTAGCAGTAGCTTTGGTTGTTTTGATTTTGAATTTAGGCACTACATTATCAATTTGA
GACCCTCACGTGTCGAACTTAGTGCGAATCCCAATTGGGCTTAAAGCTTTATCTTCTGTG
ATGGCTACAAACATTATGGTGCTTGGAAAAGAACATCATTTACCCCACATTTCATCCAAA
AGAGCTGTCTGAAAATACAGCAGATGAGACAATTTGTCTTTTGAGAGTGGTGCTTGATGT
AAATTTTGTACCCCAATAAGGGTTGCTTGTTTCATCATCAATCTTAAACCTCTATGTCAA
TGCAATGAGAGTTGTCACAGAATTATTTGAATTCATGAACACAATTAATTGAAGTCAAAA
ATATCAATCACTCATCAGATTTGAATGTATGGAGCATTCAAATAGATGGTCACCTCTTGG
GCCATTTGATCAATGTGTCCATGAGGTTAATTGTAATTGTATCAAACAACAAAAAATGAA
CCTACCATTATGGCTTTCACAAAGTACAATCAACCTACAAAAATTAGAAAGCATAAAATG
ACCTGAAAAATATTAATATTTTGGCAGCTTAATAGAAAGTAGTATTGTCACCAAGGTTTC
AATTTCTCATTTAGTGCTTGTTACAATGTGAAAAGTCCTCAAATCATGTATGAGTGATGT
TTTGGGCATAACCTATCTATTGTATAATTTACTGCACCTTTGTATGCTTAAGAGAAACAG
TATGCATTTAAGACTTAGTGGTTGAAGCCTTGTTGGTATTTAGCAGGGGATTTGTGGCGG
TCCCTTTTGTTGGCCACAGAAAAGAGTGGCTAACTAAGTAAGAGCAAGAAAGATGTTATG
ACAAAAAGCACAACAGATCCAACATAGATTTCAGAGAGGTTCTAAAAGTACAAAGCAGGT
AGATTTGAGCTATCAACAGCTGAAAATCTTCCTGACGACTCTACATTGCCTCTTTCTATG
ACCTTCGTCCAATCTCAATCATTATGTCAAGAGAATAGATGATTGCTTTCAACATTGCAG
TGTAATCATTTTGACTACTTAAGAAGGAAATATTTGTGTGCAAGTTGTTTACTATTTAGT
CAGAGCTGTATCATTGTTATGTAGTGCTGTGGGTCACAATCAAAGGCAATCAGGTTGATT
GGATTATTGCTTGATTGACTTTCATTTCAATAAAAACTGCCAGGGCCAATGGCGTATTGT
TAAACGAAGATCAGATTTATTTGGAATGCCGATATCATTGTTTAATGTGAGTTTAATCAG
CAGGCAGCGAATCAGATCATAATATGATCAAAGTGGGTCAAGTGCTTTTCTGTGAAAAAA
ATAGGCAAACACACCCTCTGACAGCACAGGTAGAATTTACTCAATCTATGTGAGAGAACT
CAGCACTAATAATGAGTCTCACCAAGCTTCTACACTAACAGTAAAGACGTTCTCGATAAT
AGTACAACAGTGCCGATTACTGTAACATCATTCTATCCCATGTCTATATTTCAAATCTAG
GTCCGACGCTCCGTTTTGCTCGCCTTGGTTTTGAAGGCTTGTTTGATTTTGAGTCCCATA
TTGCATGTTCATGAGTTGGGAATTTAATTGCGCTAGATACTGTTGCTGCTGTTGATCTGG
CAAATTGCTTCCATAATTACCCAAGCTTGCACTATGCATTGGAGGAAGAGATGACAAAGA
CATGGGGCCTGTGAGTGCAGCGTAATTTGTCATGCCGTGATAGGACCCATACATCTGAGG
CCCGGCAGAACCATACATGCCCGATGTGTTGGACAAGTCTGATTGTTGGCGTGCCAGCTG
TAAGATGTTAGAGTTCAGAGTACTGATGTTTTGTTGATGTCGATCGGGCTCTGAATATTC
GGCAAGTTGCTGAGCAAGAAGACTGGTTGCTGCATTGGCTCCAGTTTGGAATTGTGAGTA
ACTGTGATCATATGATCCTTGATCATGCAATCCCAATGACTGGAGGAGATCTCCAGGAGA
TTGAAAGCTCATGGACCCAGAAGATTGTGCGGTGCTACGTGGTGTAGACGAAACATTGTT
CAAGCTAGAACTCAGCATGGCATTTTGCTGCGCTAAAAATGCCAAAGACGGGTTTGAGGA
TTGTCTTTGAAGAATTGCAACTGCATCATTTCCAGATATCGGAAATACTCCAGGTCGCTG
CAGGGCATACCCCAACTCGCCCTCAACATGGGGATAGTGGCTCGGCATCCCGTCATAGTA
CGCGCCTGAAAAGCTTTGGGCACCCATAAATGTAGGTTGCTGGGGAGGATGAGGAAGAAA
TGCAAGATCTTGAAATCCAGTTACTGATTGAAGGTTCTGCTGTGCAGTGACTTGACTGGG
ATGCATGTTTTCGCTGAAACGTCTTCCCACCAAATTGGCATCTGCCAAGGGTTGATAGTT
TATCGGAAGACCCATACCCAGATTTGCGCCCAAACTGGCTGAAAGATTTGAAGGGTAGGG
ATAAACATTGGAAAGCTGCGCATTTATGAGTGCTTCAAGTGATTGTGGGGGCGAAGATGT
TTGACTTGTAGGAAGTCTATTCAGAGACATTGCATCTGCCATCGCAGTGACTTGAGCCGA
TGAAAGAGAAACAGCTGGTGACTGTTGATTTAACTTCTTGATACTCCTCATCGGGGTGCC
AAACATGCCAAGGCTTTCACCAGGGAGCGCTTGGTTTTGTGCTGCGGTTTCTTCCGGAAC
AGATTGTTGCATTTGGCTTCGACTTCCATGTAAACTATTCCTCCGTGATTTATCTTTTGT
CTTCTGAACGACAAGGAGTTTACGTCTGCAGATTGATGCATCCCAGGGTGGTACCCAGTG
GATATCGTAAGGCTTTGCTCCTAATCTGGTACCATCAGCGCCGACCTCCCCAAGTTTGCT
GCGGTAGAGATTGCTCCCAGTCAAAAATGGATGCATAGAGGCCTGCTTCGCTGTCCAACG
CTTCCACGGATCTGGATCTAATACTCCCTTCAAAAAATGGACGAACAGCCCCAGCTGTTC
TTTTTCCTTCTTCGTGGTACATACTCCGTGGTGCATAACGATATCTTCGAGTCGTTTCTT
TTTGAAATACCTGTTTGTCGGCTGTTGCTCGAGCTTCGCCAGACCACCTTTACTTTGCTT
TTCTTCTTCCGTCAACGAGTTGATGTATTCATGTCTTGATTTAAACTCCCAAGTGGTTCG
AGATGGAGAGCCATCAGGTTTCCCCGATAAGCTCATATTATTCGACTTGGCGCTGCGCCT
CTTTGTAACAACTTTAAAGAACTTCGAGCATTTCGTACCCCGTTCTAGCATCCACTCAGG
CAAGTCTCCAATCATTTCTAATATTCTACCCAATTGATCGTGCTCATGGACACCGGGAAG
AATCGGTAATCCTAAAAATAGTTCAGCAGCAACACATCCAAGTGACCACATATCAATTGC
AGAATCATATGGAAGGCCGATGAGAACTTCTGGGCTACGATAAAACCTAGATTGAATATA
GGTGTGAGCAGTCTGGCCCTCAAAGCATGCAGATCCAAAATCAATCAATTTAATCCATTG
CTCTTCATCTGACGCTACAGTCGGTGGGCCGTTGCGATCTGCAGTATCGACAGACTTTTT
CGCATTCTCTGCTATAATCGACTCAACAGCATCTGCCCGTACCATTAATATATTCTCGGG
CTTCAGATCGCAATGAACCACCTTCTTCCTCCCAAGCAATTTGATCCCCTCGGTAGCTTG
ACGAATCAAAGTTCGGACTGCTCCAATTGGCAGTCCACGGAACTGTCTCTTCTTCAACAA
CTCGTATAAATTTGGACCCAACATTTCAAACACCAGACACAAATGCGAGCAATGCATAAA
GTAATACATGAGGCGAATGATGCAATCGCTGGCGTTAACTTTGGAACCAGTTGAATTGGA
GGAATGCACCGAAGAAGATTCTGACTTGGTAGCGGGAGACGATGTTCCGTCGTCATTCGC
CGAGGAGTCGAGGTCATCTCCATCGGCGTCGTCAGCGTTGAGCTTTCGAAACACATCAAT
TTCCACGGCTGCTTGGCGAGTATAAGCCGGTTTGTTCTTGACAATTTTGATGGCTACAGA
TCGGCCCGTCTTTTTTTCGATGCAGTGAAAGACCTGCGCAAAAGTCCCTTGGCCCAGGAG
GGAAAGCGCGGTGTATTCCAATATCTCATCGGCATCTTTCGACGCAGGTGGTTTTCTATC
CATTTTGGACGAAGGAGGATGATAATGTATGTTCTTTTTAGGTATTTTGAAAACATCACC
CCTTCTAACGATTAAGTTTCCTTCAGAATTGTCTAGGCCAGAATTAGCAGCAGGCTCTGA
CGGGTTAGTGAGTGCATCACCAACTCTTTCTACATTTTGCAAGGCTTGAGCGACTTGGGC
GACAGCGATGGGGTCTAGCCCCAAAGCAGGTTGGGTCAAATGCTGTGCTTGCATTTGGTA
CCCACCCCCTTGCTCGACCGGCGGCAACTGCGACTGTGGTGGCATCTGGCCAACTGAAGC
ACCTGTTGCGACCCCTCCCATTGTTTCTATGTAACTATTTAAGGCATTCATAGTTGAGTT
GTACAATGCTGAATTCTGCGGATTTTGTTGGTGGATGCCATTATTGTTGGCGCCGCTCTC
CTCCTCTTCTGCAACGGATTTCATCCCCTTGTTGGAATTGGGCAAGGTGTAACCAGTGGC
CCCACTCACCAATAATCCACCTCCATGATGCGGTAATTGCAACTGACTTGGATGCAATGG
TACGCTCGGTGAGATTCTCTTTTTCCCGTATCGCACGTCACCGGGAGCGATGGTGTCTGC
GTTGATTTGGTTAGTCGTTGAAGGATGCTCGGCACTATTCCATCCAGCGCCGTTGGTCAC
GTTCGCATTGTTTGCGATGGAAGCTAAATTGCTTAAAGTTGGCATCGAGCCTAAATTGCT
TAAATTTGGCGTGGAGCCTAAATGTCCTAACTGCGGAACACCCGCAGCAGCCGCGACGAT
TAGATTTTCTACCAGCCTGTTACCCCCATCGTTGAAGTTCCCCATATTGTTAGCATTAGC
AGCAGCAGTCCCCACTGTTGCATTGGACTGCCCCCCGGCAGCGTTTAGTTGGGCATTCAA
TGCTTCAATAAGCCCGGCGGCGCTAGTGGAAGAACTGGCGTTGCCGGACTCGACGTCATT
GACCAAGGACCGAAAGAACTGCTGAGACCCTAAAGATCCGGGGACCAACGAAGGATATGG
CACGCCCTGCTGCTGCTGTTGTTGCTGTGGCTGCTGGGGTAACATCACATTAGGCGGTGG
CATCATCGAATTCAAGTTAAGCTGATTCTGCATGTTTTGCAAAGTTTGCTGCTGCTGTTG
AATCCGTTGCTGCAATTGCAACTGCATCTGGACCGATTGAGGAGGTGGCAACCCCTGCCC
TCCATGAAATGGAAGAGCAGCGACTCCATGAGTTCCGCGGTCGGCATAATTGGTTTTGGC
CACTTTGATAGTACGATCATAAATAAGGGACGGGTTCGATTCGTCGAGATGGTTGAAAGA
TTGTTCCCCTTGGGGAAACTGTGACTGCTGAAGATTCTGATGGGGCTGAAGCTGCTGCTG
ATGAAGATTTTGACCCGTTTGAATGGATTGCAATGCCTGTTGAAACTGCAGCTGCTGACC
AAAGTTCAAGGGGGGAAGATATTCACTGCCCTCATACCCAAATTCGTTCTTGGAAGCGTC
TGATTGGTTTGTCATGATGAGCCTGGCAGTTAATCAAGTCTTAGATGAGTTCTCTTGTCT
GCACTACTAGATTCGGTGCAAAACAGTTTGTAGTTGATGTTCCTGTTAAGTAATGAAGAC
AAAGTATCAGACATGGATGAATAAGATGGTTGATCACGTTCGGCAGAATTCTCATGGTCG
CCAAAAGATGATACTGTACATCAGGGCCGATCTCCATTACTCGACATGACGCAGGACACG
ATCAATCAGACACTAATAAACATCAGAGAGATGGATGTTCGGGACCATGATCATTGGCCG
ATAACCAATCTGAATCATGTTACAACCCAGCCTAAACCAAACACACAGAGTCAACGCCAT
GAACAATCGATTCTACTAACATTCGGCTGTACTAGGTTGATTCCTGTTCAAAGCTTAGGA
ATGCCCGAGAGCAATAGGGCCGCCATCATTCCGTGGGAATCTGATTGGTGAAAGGGATTA
TAATGTAAATATAACCAATAACTCCCTCGTGGTCGATGACCTGAAAGCGGGCTTGTGTTG
CAGATCACTTCTACGCATGATACAATACCTTGTCCAACGAGTGCCGGTGGTGATGGGCTT
GTTATTAGGCCGTCGACTGTCAACGATGATGCTGCCACCATATTTTTTGTATCATACCAC
CCTACAAGGGATCTCCGCCCGCCGGCTGCTCGCTGGCACATAAGTGACAAACGTAGTACC
ATATATTGTACGAACACCATACAGTACGTACTACTATCACTAGAGATAGGCTTAATTGGA
GTAATGAGCTACATGGGGAGAAAGTTGTTATTGAAGTATATACGCGCTGACTGAGTCAAA
CATATACTCCCACATGCGAAGAATCAACTTTCGGACTAAAAAAGTCAAGCAAAGGTTACG
GTCCGCCAAAAGGCAATAGTACGTGTTGCATTTTATCGGAAAGGAATGCTCCGAACTAGG
AACATCTGCTCGTTACGACACAGTTTACGAGTAGTGGTGTTTGTCGTAGAGTGCGTCTTT
TCGACGCGACGCGTAGACGTGGTGGTGCAGGCGGGTGGTGTTTGGTCATCACCATGCCAC
CACCTAAGCCGTACGGCATTGCCATCTGTAAGGTGTGGCAGCCATCTGTGCAGGTTTAGG
CTGGTGCCCTCGGTCTCCATACCCGCATCTCCCAAACAGCTCCCAAACCATGCCAGGCGA
TCAAAACTCGACGACACCCAACCGTCAAAAACGCAAGATAGCCTACAGAGCGCGACATCG
CCTTCTATCCATTGAGCGGGATGCCACCTACCTCGCCGGACAAAAGCGGCGAGTCTCCCC
CACTCTTGTTTCCAACGAATCTTGGCCATGGATCCCCAACCAGCAATGCGGATCATGGTA
CGTCCCCCCCACGTCTTACACGACGTCCGTTTACTTCAAAAGCACCGACGGGCACGTAGG
GACATATGCGTGCTCACTCAAGCGGTTGAATTTGCATCTCATCGAATTATTGCACCAGTT
CGGAGGATGTCATTTGGTGGATTCGTCCGTACGGAAGAAACTGCCCGATAGTTTTTCGAG
GACCATTCCAATTTGGTGTTGCGTGATGAATCGGATCGTGGAGCGCTATCGTGCCGAGAT
ATACGGCATCACAGCCGATGGCGATGTTACTGACCATCGTGACAAGTGGGATACCAAGTT
GTACACTCCTTCCTCTATTGTGACGACGGAGGAACATTCTTTGATATCCAAGTTGATCGA
TTCACGAGTTCAATTGCTGTACGAAAGCAAAGCGATTGTTGACCCAAGACGATTGATAAG
AATGATGGAAAAACCATTGAGGGCGCAATGGGTCGTCGATGGAAAATTGGAGGATGATAC
CCCCATGACTGATGAATGTTTTTCGGACAGGTGTAACGTTGATTTTTATACAATTGTATG
CTGCAATCCCAGTGTTTATGCGCACACCAAACATGTCCAGTGGATGAGCATGGATAGTTT
GGAGGACGCAGATCAGGGCTACTACTATACTCCTGGTGCCGCCGACGATGATGCTACCTG
GGGAAGAGGATTGACTCATGAACTGTTCTGGTCCCAAAAAGAACGTTTACTTGACCCCAC
ATTGAGCGATGATGTTGTAGATGCTTTGATTGATGCCCTGGTTAAGAATAAATTGCATCA
GGAAGATAGCTCGTTTGACAGTGAGCATTCAAAGTTTTGTATAGATAAGATTGGGAATTT
GAACTTGTGGGTTGGAAGCCGTAAAGCGGGCAGGCCACCCGAATGCTGGGAGAACTTTGA
CGCAATTCTAAATGTAACCGAGATAGAATATCCTGTTATGATGGATTCTCTCGCAAATCA
AAAGAGTTCTTCCACCAGGCAATGCTTCTATTTGCAATTGCCAATCGCAGAGGGGAAGAA
AGATAAAACAGAACTAGAGCGATGGATGCCTGTAGGGCTATGCTTTCTTATCCAACACTT
GAAACATGATCGAAGAATATTGGTACACTGTGCCCAGGGAAGAGATAGATCTGTAGCAGT
GGTCTTGGCACTAGTTGCCCTGGTTTGTCCCCTCGAATACCCTTTGACGTTGAGACAGGA
CTTTAATGAAATTGATGTCGATCGTTTGCAAAATTTGGCAATGGTAGAATGTTGTGAGAA
AGGGAATGAACATAAATTCTACTTACTGTCGGGGTTGCCGTTTTACGTTGTTGGCGCTCT
TTTGAAAGAGAGTGGACGCGACATATTTTTGAAGTGGATGCATCAGTATTCAACAAGTCA
AAGTCCCCTTGCCACCAAGGAAAGCTTCCGGATAGGTAACATCGCTGAATTACTTATTTG
CAATCTCTCATTTTCCAATGTGTTACTCTTTCTTATTGCAATGACATCATTTTTATAGCT
CTTCATTTGGTGAAACAGGATAGAGAAGTTGCTGAGCCAACAAGATCTACGATGCAGAAA
TTAAATAGATTTTTCATGAGCAGTTTGTTGTATAGGTCAATTTTATAGTCACGAGTATAG
CAAGTTTTTTTAGCATTAGGGTCAGACAAGATTGTCAAATACCTTTGGCGTTGTGTGCTA
TTTCTACCCATCATGCATTATCCAGCATGATTCCACTTCTTGCTGGAAATGCAAATTATT
TTAGACTTGATTCTTTGATGCTTCCCTCATTGTAAGAACTAATAGTAATTGTACGCAACC
ATATTCAAAGCACTTAGACCAAAAGTCTCAGAGTCTATTAACAAAACTGTATCATAACCC
GTCAGAATTTCTGGTGCCACAACATATAATAATCGATTTTTTTATGCCGTGCACTAACAT
ATCATAATTACTTTCATTAAATACAATTTACTAACAAATTAATATACATACTCTTACTTG
CCTGTTCTGAAATCAAATCTGTTATTTATTATATTGGTAATGGCATGAGCCGCACCACAC
TGGCTCAGTTACACTCATATCAGCTTCTATGTAACCTGCATAAAATTCACAAAACAGTCA
TGGGTGGAATTCAAATCAATCACAATCAAGTCATATTTGGCTCGTAGTAATCTTAAAATT
GACATCATTGGTACCATTAGTAGGAAAGTTGATTGAGTCCTAATAGTGACAACTTAGGAA
GGACAGAAGAATTCAAAAGAGGTTCTAGAAGGACTTACCATTTTCCCACCTTAAGCGCGA
TGTCAATGAAGCATTTGAGGACAAGCAATCCATTTGACACCATCTTTTGCTGATAAGGGG
TGTCATAAATCTTCACAACCAAGTCCTTAGTTTCAGTTTTGTGAGTTATCTTAGCTTTGT
GTCAATAAACATTTATTTGTTGGCTCATGCCCGACCCTCATTGTCATTAATATTCCATAA
AACTCTTCCACTAGTCTTCAGGAAAAAGCATTAAAGAAGTATGATAGGATTCCAAAATGC
TAAAAATGGTAATTGTGCATGGCAGTGCAGTGGAGGGAGTGAATTCATTTTGAGTGCATG
GTTGAAAATAAGTAAATGTATATATCCTTGGTATAGCTAATCTGATCTCACTGGGCCGCA
TGAGATGTCCTCCACTATCAATGGATAGGCATACATCCTTTGAGGAGATGCTGTTGCTCT
ACAACTGCCTCTGTATAAACTTGCAGACTGCAAAACTAATTAGGTTGGAAAATGACTCAG
GACTTATTGAATAAAATTTTAACAACCACCTCCAAAAAGGGGCAGAACCCTTACTAGAAA
TATTGTCCACGATCACAACATGTCCCAAATATTAGGGCATCATCATATAATATGATAAGC
AAAATTTGCCAATCCACATTGGAAGCAACATTAAATGAGACAACCTTTCATTAAGTTTTG
ACAATCTTTCATAACATTTCTGAGCTGAAGCAATTCCATTTGCTATCTACAATTGCATAT
AACCTCTGGCAGATGCAGATAAGCCACATATCCTATCCGCACAACAAGATATGACACGGT
TGTAAACACTAATGTAAAAGATGAAAAAATCGTATCCCCTTGGGACAAAATTGTACTTCA
CAGTGCAAAACTCTATTTCCAATGTAATAGATGAACTGACAAACTGCCTGTTGCTGTAGC
AACTCTTGACACCAAAGGATGAGTACCAATGTTTAGGTTTTCATAAAAAGAATTGGCAAA
AATATTATACCACTCTGTAGAAGTCATTGAAATACCGATGATAGATTTTTTCAAAATTCT
TCAATGAACATTGCCAGATGCCATGACAGACAAAAAAATCCATTAATTCTTAGTTGTTTG
CTCCAAAGAAAGTTTTAGCAGTGGCTACCGGGGCTTTTGAATGACTCGTCTTGTGAGTTC
TACTCATTTTACATGACTGCTGTTGTTAAAATGATTCATTTTAGTAAATCAGGTATCAGA
AATCATGTTTCTTCATGAAAAAGAACTAGTGTGGTAATGAAGTAGCCCCAAGTTCCACGA
AAGGGTTTCATGAGTTCTTTCTTTGATATACACTTATAGACCAAACCATTCTTCAAATGC
ATCTTGCATTATCACACTGCATTGAAAGACCACAACAAAATAAATTGATTGACACATGGG
AATTAACAAGGTCAAATCATAAATGTCTTGTTTTAATGGCTCCTCCTTCTTTGAAAGGAA
AGACACATGATGGCAGCAAAAGATTCTGACATTGATTTGCATGTTAGAGTTGTTAATTAG
AGGTTTTTATATGATTAGATTGTAATATAAGATATTTAGACTATAATTTGAAGATTTGTT
GATAAATTGAGCAATTTCAGATTATTTGTGTAATTGAAGAAATTTCAATCTTGCACTAGA
CCATCAAAATTTTTAGAATATTGAAGCTGTGGAATATTTGCACAATCACCATATATTTGA
CTTTTGTGGGTTCCTTAAGCAATTGTACAGGTATTGTGGAGGATTCGAGAGACTTGGGCA
TATATTTCTTTGATGTATTGCTCTGTCTGTAGATCCAGTGGTAGTTCTGTGTTGTTGGGA
AGACAAAAGGATTTCTGGATATTGAAGACTATCTAAAAGAAACATTCAATGAGTTCAACT
TCAAATTTTCAATGTTTGTGAGTGTGGTTCAGATCATTTGAGGTGCTGACACCTTGGCAA
TTTCCCCCCGTCAAAATGTCGGGAATGAAAACATAAAATGAGTAAAGGTGAAGATTTTTT
CATCTCCTTTTGGTTTTTCAAAAAAGTCCATTTCCATTCCTGGTAAACAATTGTAATTAA
TTGAAAGCTGTGATTTTGGATGCAGCTTTTTGTCCATTGGATTCATATATATATTCAATT
GAAACCGTACATAGGTTGTTGCTGATCTTGTCCATGTATTTTTATTTTAATTATGTTACT
TCAAGAGAGTTTTTTAATGCCAGAGATTATTATTTTTTCTCATGATGGAGACCAACCTTA
AGAATTGTGCTATTGGATTGACACATAACATTATTGCAATTCCTAAGGATTATCAAAGGT
ACCAATGATGCAATATTTCTTCAGTTTTGAGGAAGTCTAAACATATATTAGAAAAGTCAT
ACTTCAACAATTCCTCAAGAAGTGTGATGATCCAAAATGCATGAAAGTTTATTTTCCAAT
TCCTGTCAATTTGTAATGAAGTCAAAAATAAACTAATTTTTGAATTCATCCGGAATTGTA
ATGATGGTATTTGCAATGAGATTTAGTTTGTTATTCCCTCGGAAGTGATGATTGATACCA
ATATATTACCAAACAAAACAGAATTGATGCCAACCTCTTTTGATCCATTGGAATCCTGGT
TATGACCTTCATTCCTGTGGAATTTACTTTGAGAAGAAAGTAAAGCTGGTGAAAATGCTC
CACCTTTTGCATTTTTGTTTGTTGCAATTCTTGCGGACTTTCCTCGAGCTTTTGGATTAA
CACATGAATCAGAAGTGAGGGGTAGTCAGAAGTTGAGAGTTAGGAGTCACAAACCCTGTA
TCCCAACTTCTCATGCGCTTTTTAGTTGGTGGGAAGAAACATGTTTATCAAATTCTCATG
TGTTGTTGTTTCTTACAAAGAATTTGAAACTGTGTTTTGAAATTTATGTATAAAGCACAA
TTATCAAGTTTTGGTGTCCATATGGTGTTTGATCGTTAAATGAATGGTATGTAAATGGTG
TGTGTATTGTGTGTTTGTGATTAGTTTGTGATATGTTTGAATGGTTTACTGTTCTGTGGG
CAAGGAATGTGAGTGGTGTGTGACTGGTGTGTGATTGGTGTGTGAATGAATGTGAATAGT
GATGGTGTGTAAATGTATGACATTGGTCAGTGATAAATGAAACATACAATATGATGTTGC
TTTTTCAGAAATGTACATAAAACATTATATTAATTCAAATCCATACATGCTAAATACTTG
ATGTGATTTTCTTCATGTACGACACCACATCCCAATCATGAGGCAAGCACCCTTTGCAAA
TCAAGATTTTTCAAAATCATTCTTATTACATTGGAGAGTGAAACTAGTTTTTCTATCTTT
CTGCTACTCCTGCTCTTTCTTGTCCTTCAGTGAGATACTTTTTCACCTTTGGAGAAGATA
AGTAATTGCAGGATGCCTGTATGTGATAACCTAAGAAAATATTGCCTTAGACATCTAGCA
GTCATCAAGTTGGAATGCTGCCTTCTCACTTCAGGTTGACATGCCCACTCTTCCTGGAAT
GTAAGCTGAACGTTCATGGCATGACAATGTTATCTTCATTTCACAGTTTCAATACATATG
TGTCATGCACCAATGCATATCATGAATCCATCAAAAAATCCACAGACCTGCGTCAGACAC
AAAGAAAAATCACAAATGACTTATAATGGCACAAAGCAAACATCACACATGATTGATTCA
AAAGCCATTGTGTCATAGATGATCAATTTGCAACTTAGTGTCAAGTGTATTTGTGCATGT
GTCTGAGTGAATATGTGTCTGAGTGTGTTATGTTGTGGCTGTATGAGGTATGCAGCTTTT
GGCTGGTTGGGATCTCTTCATACTGATCTACTGTAGGAATAAGAGTTAAGTCAGCAATAC
TTTCACAATGGTAGACACCATGTTAGTCATGGTCTGAAATTGTTATGACCACTGTGCATT
GTGTTGCAGGAATTAGTATTAATACTTTAGTCTGAGACTACTCAATCCCAACCAGCTGAA
TAGTAAGGTCCATGCTAATGTCGCAACTGACAATTGGAGTAACGGAAAGTTTATGTAGAA
TTATTGCATTGGTACTAGTACAAAGGAATACCTACATGTTTGCTATGATGGTTCACCATT
GAGATAATGGTCCTCCATGAGTTCAATTAGTACAGACCAGTCATGCAATGCTATGGTACC
TACTTTTTTATTTGTTATTTTAAGCTATGCTTCCTGTCTTTCAACAAATGAAATGATGTC
ATCAAAAAACTCCACCAGGTGCAGCCAAGAATGATGAGTCTTTTGTCTTGTCTGCTGCAG
CAATCGGCTAGATAGCTGGAAAACCAGTAAGTCTTCAAGGAAAGGTGGGTCAAATCACAG
AGAATGCATTGCAAGTCACATGAGGCTAGATTCAAATATATTCAAAAGGGCAATTAAGAA
AATTTGAGATTTTCTTCCTGTGATAAACTTCTGCAGTTCAAAGTAACTCTGGAAGAGATA
CTTCAATAACATCTCATTTGCCCTAAAATGGTACACTATCTCTGGAGTTTCATTCAGTCA
AGTAATTTAACAACCTCTTCAGTGATACCATGTTGGATGCAAGAATAGGTGGTACTTGAC
TTGTTAGCACTGATCACCAACAAATTGAGTCTTCTTTACGGGGGGTGGACATAGTCGTTG
CTGGCCCTGGCTTCCTTTGCAGCATAAGTGGTATCAACATCACTCAAACTACAAGATAGG
AGAGTTCCAAAAAAAAGTACATGTAGCACTGAATAGTGCAATGTTTTTCTCATCATTCTT
ATCCTGCTGCTTGTCGCATTGCTCTTCGTGGAACAATAGGCAGGCACTTTCTTTGAACTC
ACACATATCAAGGCCCCATTCCAATAAATTTTGCAAAACCTTACGGCTGCAGACCCATTC
AAGACAGCTGCCGTGAAGAGAAGGCTAGGGGGGTGAATGATGGCAACACAAATCCCTTCC
CACCATCAAATCTCACCACAATGGCTATGGAAAACTAGTTTATTCAATAAGCAGGCATTT
TCTTTGCACTCACACATATCAAGGCCCCATTTCAATGAATTTTGCAACACCTTACGGCCG
CAAGCCCATACAAGACAGCTGCGGTGAAGAGAAGGCTCGGGGGTGAATGATGGCAACACA
AACCCCTTCCCACCATCAAATCTCACCACAATGGCTATGGAAAACTAGTTTATTCAATAG
GCAGGCACTTTCTTTGCACTCACACATATCAAGGCCCCATTTCAATGAATTTTGCAACAC
CTTGCAGCTGCAGACCCATACAAGACAGCTGTGGTGAAGAGAAGGCTTGGGGGTGAATGA
TGGCAACACAAACCCCTTCCCACCATCAAATCTCACCACAATGGCTATGGAAAACTAGTT
TATCCAATAGGCAGGCACTTTCTTTGAACTCACACACATCAAGGCCCCATTCCAGTGAAT
TTTGCAACACCTTGCAGCTGCAGACCCATACAAGACAGCTGTGGTGAAGAGAAGGCTTGG
GGGTGAATGTGACCTAAGCTGAAAAGTATTTAAAAAATCTTGATGTGGGCCTTTCAGCTT
TGTTATTTTGTGAGTTAATTTTGATCATATTGTGAATTAACAATCCACCATGATGAACCA
TGATGAAGCAAACATGCTTCATTTTGGCAAAACGAGACTATGTTGAGATCCATGTAGAAC
TGGTACATTTCAGTGCTAATGACACAGTGAGAGCTCTTCTGTATCTTGAAGCAATGGATC
TCTTCTGTATCTTGAAGTGATGTGGATTCTGTGTCAGTATATCCTGACTCAGAGCACCTT
ATCCCAAATGGTATTTTTGGGTAATGAGACAATTCTTGCTATTTAGCAAGACTGCAAATC
TTAGGGGGATGTCCAGCATCTCCTAAGGAATTAAGGGTATCTTTCAGGTACTCTTGGAGT
ACTCCTGTAGAGTAGATATTTGGCCTATGTCACTCGCCCCCACGAATGGAGAATCAGGTG
AGTTGTGTAAAAAAACCTTTTCATTGAAAGGGAAAACATGAGGCTTTGTTGTAATGGAAG
ACACTTGTACATGAAAAGACGTTCCTACTTTGTAGAGACTACGAAGTAAAGGTTGTAAGC
GTAAGTGTTAGTGGAGAGAGGAGTTTAGAGTGATTACCTGACAATATATTTATTTTTAAG
TGTCTGCAGTGTCAAAGTATGGTGTTACTCTCCTAATATTCAATCGTTCTGATTTTGTTC
CGCGGTGAACCCTAATTGTACCATTCGTATGGACTGGAGATATAGTCCAAGGATCTTTAT
GGTATTTGCTTTAAGATTTGCGGAGGATACCTTCTTTGCGAAGAAGTACTTTGTCACCAA
CCTTGTAATCCCAATTGACGTGAGAATTGTTTTCACGTTCGGTATTGCGATCGGTTTGGC
GTTGCCTGTGATCTCCTATTTTGTTCCAGTCAGCCAGGAAGGGAATGTCAAACAGCATGT
CCCTACCAAATATTGCTGCACCTGGAGAGGCTTTGAGTACTGTGTGGTATGTGGAGCAAA
TGGCCCATGCAGCATCTGTGAGGAAGTCTGCGATGTCACTAGGTGTCACTGTATTGGCCA
TGTCTAATTCAGTGGTACGGAGCATTTTCATGATTACTTGATGCATCCGTTCTAGTATTG
CGTTTGCTTGAGGGTTCTTGATGCTGGTTGGCTTACGCTTGATACCGTATGAATCACAAA
AGGTTTTGAAATTGAGCTTGAACTCGCTTCCATTGTCGTAAATAATTACTTGACAACGTG
GGTAACGGCTAAACCAGATCTTGTTAACTAAGGAGCCTACCTGTGCTGATGATTTATCAA
AGTAAGCTTCCTTAGGTTTATTATGTGTGTTAGTACCCTTGCGGCCCTTTTACCGTGGGA
GCAACAGAAGTCACTTCTGTTACCGGTAGTTCCACAATCTTGAACCAACTGGTTGCTGGA
TCTATCATTGTGACACACATAAAGTCAATTTCAGTGCCGTCCTTGCCCTTGAGAGTGTAT
GGTCCTATTAGGTCCACACAGAGTACTTCCCAGGGGTTGGAAACAACCAATTTTGTAGGT
AATTTACCATACTTACGTTGGCGTCGTTTGTTGACTTGGCATTTATGACAATTTTTGACA
AAGGTGCGAACAGAGCGTCGCAAACCTTTCCAATACATCGCAGCGCGAAGAGTCTCTTCG
AGACGGGTTGTCCCTGGATGCTGCAGGTAGTGATGGTACCACTGTACTGCTCACTGCTGG
AGTTCCTGTGGGATGACAAGCTTGCCATCCTTGCACAGTACTTGAACATTTTCTACCAGT
TGAGGTTTGTACTTCTCAAGCAGGCTGAGTTTGTCCAGCGTTTTATCCGTGTGTTGAGCT
GCGGCAATCTCCGAACTGTCAGGGGATATATTGCATTCTCTTCGCTGCGGTTGGCAAACA
CAAAGTTCATGAGGTCTGAGTGTTTGTCTGGGGATGGGTCCTCTTCTGATTGCATAGTGT
AATAACACCAGCATTTTGTGAAGGTCATCCAGTTTTCCTTGATGTCCACTGCTGGACCAA
AGTCAAGGCGTGAAATTGCATCCGCAACTGTGTTGTGGATTCCTTTGATGTACACGATTT
CAGGACCATATTCCTCTAGCAGTAAACGCCAACGGTAAACCCTGTCACAGGTCAATCCGA
GTGCATCTTGCATGAGGTTCTTGTGGTCTGTGTAGACTACAATTTGTTGGCCCCACAGCA
TCCCTTTGAACTCTTTGAGTGTTTCAACAATGGCTAGAAGTTCAATTTCGTTACGCTGTA
CTTTTGCTGACAGACAGAGAGTTTTCTGCTGAAAAAAGCTATTGGCCGGTTGTTCTGAGT
AATGACGGCGCCAAGTTTTCTCTTGGAACCATCAGTATAGATCTCAAAACCTTTTGAGCA
ATCAGGGTAGGCCAAGGACACATCTTTTGCAATAGTGGCCTTTACATCATCGAATGCTTT
TGATGTTCCTCAGTCCATTTCCATGGTTTCTTTTTTTACCTTGAGGAGTTTGGACTTTTT
GGTGTGACCACACTCGCCGACTAGGCTTGTAAGTGGGGCAAGCATTTTGCTGCGTCGTGC
CCAAAGATCTCGATAGTATTGGACCATGCCAAGGAATCTACGGAGGTCTTTGACATTTTT
GGGCGGTGTCAGTGCAAGTATCGACTGTACCTTCTTGGGTTGTGGTTTTATACCATCTCG
TGAAAGTATGTACCCGAGATATTCTGTTTCTATGGCACAGAAGTTTGATTTGCGAGCATT
GACTTTCAAGTTCGCATCTTGCAGTCTGGAGAGGACCAATTCCAATTTAGCCAGGTGGTC
TTCCAGGGTTCCCTTTGGTGATGCATAATAGATCATCAATGTAAGCTCTTACGAACTCAA
GGGTGGCCATTAGTTCCGTCATTTTGATTGAAAAATGTCAGGAGAACCAGCAATACCCAT
TGGTAACCTGAGGTAAGAGTATTTACCCCATGGAAATATAATGGTGCAGATTTTGGATGC
ATCTGGATCCAACCTAATGGTGTAATAGCCCATGTTTAAATCAAGGGCAGTTGCAAAAGT
GAATCCTTCTAGCTCTTGCATGACTGTGCTAATTTTAGGTAACGGGAATGGTTTTCTAAC
TATTCTTTTGTTTACTTCTCTAAAATCACTTAGGAAACGTACAGTCTGATCTTTTTTGGT
ACTATGAATGAGGGTGAAGCCCATTCAGATGCGGGCTGCCACTCTAGTACTCCCAGGTCA
CACAGTCTTTTGAGCTCTTTCATGAGAGTCTCTTTGAGTGAGTGAGGTACTGGGTAAGCT
CTGCCATGATATGGTTTGGCACCTTCCTTTAATTCAAAGGAGACAGGCTCTGTGTTCCAA
TCACCTAGTGTACCATCAAAGAGGTCCTCGTATTTACGGAGGAGCTCCAACAACTTGTTT
TGATCTTGTAAACTGAGGTGAGGACAGTTGGTGTCAACAACTGATTGGAGGTCTGCTTTT
TCATATTTTGCATCTAAGATGTGAACTGCAAGCTGAGTGGCTTCCTCAGTACTACGTGGT
TCATGAATCATGCTGTGATTAACTGACCAAGCTTTTTCAATCTTAGAGCTGGTAGACAGA
CTGTTGATGTCTCTCATTGGCAAGATGATCTCATCAATGGTAATATCCTTTGTTCGAAAA
TCCAGAACAATTCCAAGCTCACTTAGTGTTTTTACACCTAAGATGAGGTCAAATGCTGGC
TTTGCCATCTTTTTTCCATCATACTTGACAACATCAGGTTGAACTGTGTATTCCTTGCTG
TTGGAGTAGTCTACAAATTTTAGTGTGACTTCGCCTCTTCCTTTGGTTTGGAAGCACCCA
TTCGACGTGTGCCAAGACTTTGACACCTGCCTAGCCAAGTAAGGAAAGCGTTTGTTGGTT
CCTTTTTCATGGAACATGAGGTCACCATCAGAACCAGTGTGTAATAGTACTCTCAAGAAG
TTGTTTTTGCAACTCCTGGACAAGTGTTTGAGTTTTGTCGAGGACTGACTTCCGGTCGCT
AACTTTTGCACAGCTAACACTGCTGTCACTGAATCTACTGAGTTCTGTGGGCTAGGTGTT
TGTGGTGGCTGTGTTTTGGGTAGAGGGTCCAAATCTGAGTTTGGTTCTACTTGGGTATTG
GTGGATAGATTGAAGTGTCTTTGAGATTTTTCAAAGTTGCGTCTAGCAAGGGACTCGAAT
AATCCTTAATTATTTTTTTTTGATTTAATTCAAATTTTTGGTTACTGGTAGTTTTTATCG
GACCAGGGGTAGTGTAATTTTCTAACTCATGGCTAGTTTTAATTTTCTTACTACATACAG
GCATTTCCCCGGTACTACCCGACCCATCACTTCAGGAGGAGTCGGAATCGCTGTCACTTT
CGTACTGACGGCGACATTTCTTGCCTTTTTTGTTGGCTTTCTTGAGAGACTTCTCGAGTT
TCTCCATTCTCGCTACGACCTGTGCGTAGGATTTCTTCAGCGGTTGTCCTCCACGAGACT
TTTGTGCAGGTGCTCCGAAAGTACCCCGCGTAGGAGTTCCGTCCTTGTTGTAACGGCGAC
ACTCCGCGGTGATATGCGTGGTGTGTGCGCCCCCATGCTTTTTGCACAGCTCGCAGTTCC
TCTCTACGCGAGTATACTCCGTGCGTGCTTGCTTGCTGGGCTTCCTGGGGATGTGCCCGC
TTGGCGAGAACTTCTTGGAGGGCTGGTCTGCTTCTTGGGCCTTTGCAGGCTTTGCAGTTG
ACTGCTTCTCATCCACTGGGTGCGCCACCTCAATACGCTCGAGAATGAGCAATAGAGGCT
TAACCCCTTTGGGATAGCATTTCTCTAGCAAGTGGTACTGATCCTGCCACTTCAACGGAC
ACATGCGCAAGATATGGCATGCAAGTTCCGAATCCGTGAAGGCAAAGACCTGTTGCATCA
TTGCACTAGCACTAGGGCTGTTGTACAGGCATGGGAGGTCTTCGACATAGTTGTTCAACT
GCATGACGCGTTGAACAAACTGACGAATCTTAACTTTGTTGGGCTTCTTGAGGCAATTGG
AGATATAGAAACTCAAATTTTCGCCTGCGTCATGTGCGAAACAAGACTGGAGGTGGAGTA
AATTACACCTCCTGAATGACTCGGACGTTTTGCCCGGTGACTTCTTCCTCTCGACCGAAG
ATGTCGTGAAAGGCGTCGACTCCGTCTGCTCCTTGACAATTAAGTCCCAGGGCTGACGTG
CCTCCTCAGTGAGGAGGTTGGCATAGAGTTGAAAAACTTCTAGGGCCGAGTCGGTCATTT
TTGCTTTCAAGGCGAGCATGTCGGCCTTTAGGGAAAGAGACTCTGCAGTCTTCGCTTCCT
TAGCAGTTTTTGAGAGGGGGTCTTCGGCGAGTTCACGTAGACCAGCCTTCCACGCGGCCT
TTTTCGAGTCATAAGCCTTTTCGGCCTCGTCGCAGGCGAGAATTAACCCCATTTTCTTGG
CGGTACTGTACGCCTTGTTCACATGCAGTATGAACTGCTCGTTAGTACAGTGTCCGGACC
AAACCGTGACTCGGGTTTCTGACCCATTCGTGAGGGTGCACTTGAGGGACTCGGGCTTAA
GATCCAAGGCTTCTTGGACTGGGTCCCGGTCTGGCACATACCGGATGGGAGCTTTCTCGC
CACCCCTTCCGCGCTCGCATTCTTGGTGTTTAAGCCCGATGGGCGCGATCTTCTCAGAGG
ACATTCTTGAGAGGGCTGCTCCAAGACTTGTACCTAAGAAAAGGGTCTTGTAGGAGCTTC
GTGGTGGGGCGCACTCAAACAAGACACGCTTCTCACGAATCTTGACGGCGGGATCTCGTA
GGGCTGATGTGGCGCTACTACTTACCGTCGCTCAATAGACGATGGCTCTAATAGCGATCG
CCTGGACGTTGAACGCTCGACTGACGGAAGACAGACGCGACGAAGCAGGACTTGACGTAA
GTCGGTACGATGACGGACGGTCGAAGGCAGTGTGGAGCTGGACAGACGATCCAGAAAAAA
TTCGCTCGAGTAGGTTATCGATCGATAGTGACCTAAGCTGAAAAGTATTTAAAAAATCTT
GATGAGGGCCTTTCAGCTTTGTTATTTTGTGAGTTAATTTAGATCATATTGTGAATTAAC
AATCCACCATGATGAACCATGATGAAGCAAACATGCTTCATTTTGGCAAAACGAGACTAT
GTTGAGATCCATGTAGAACTGGTACATTTCAGTGCTAATGACACAGTGAGAGCTCTTCTG
TATCTTGAAGCAATGGATCTCTTCTGTATCTTGAAGTGATGTGGATTCTGTGTCAGTATA
TCCTGACTCAGAGCACCTTATCCCAAATGGTATTTTTGGGTAATGAGACAATTCTTGCTA
TTTAGCAAGACTGCAAATCTTAGGGGATGTCCAGCATCTCCTAAGGAATTAAGGGTATCT
TTCAGGTACTCTTGGAGTACTCCTGTAGAGTAGATATTTGGCCTATGTCAGAATGATGGC
AACACAAATCCCTTCCCACCATCAAATCTCACCACAATGGCTATGGAAAACTAGTTTATC
CAATAGGCAGGCACTTTCTTTGAACTCACACATATCAAGGCCCCATTTCAATGAATTTTG
CAACACCTTGTGGCTGCAAACCCATGCAAGACAGCTGCCATGAAGTGAAGGCTTGGGGGT
GAATGATGGCAACACAAACCCCTTCCCACCATCAAATCTCACCACAATGGCTATGGAAAA
CTAGTTTATTCAATAAGCAGGCATTTTCTTTGCACTCACACATATCAAGGCCCCATTTCA
ATGAATTTTGCAACATCTTGCAGCTGCAGACCCATACAAGACAGCTGTGGTGAAGAGAAG
GCTTGGGGGTGAATGATGGCAACACGAACCCCTTCCCACCATCAAATCTCACCACAATGG
CTTTGCAATCCTTACATATTGTTTTCCATGTTTCATTTTTCTTCCTATGTTATGTCAAGC
TATTTCTACAAACATCACATGGAAGAGATACGGAGGATAAACAATTCTGAAAACACATCA
TTATCATGTGGTCACACATTATTTTTGAATCTCCTTAAGGGATCATGTGATCCCAATACT
CAATGGCACTATCATTATTCGTTTTCAATTTTAGCTGTCAGTCAGAGGCATTTGGAAAAT
AGCGGAATGAACATTTCCATGTTAACAAGTAGATGAAAAAACGGCCATACTTTCTCAGAC
TGCCATCCAATTGGTTATGGATTCGGCAACTTCATCATCATTTATTGTGGCAACGCCGCC
TCCAACAATAGCACCAAAAGCTCCAGCTTGTTTGAGAGCTTTTATGTACCCAGAACTGCT
GCCGTTATCTTCGATGATACCAACTCGACCCTCCACTATAACTGGAACATCGCTGCCGTG
TTTCTCTCGGAAGGCAGCAAGAGCTTCGCTCTTAAGCAATGACAGTGCTTGTTTACCAGT
CGAGTCAAAATCGAAAGTCTCCAGTTCACGATTCGATATTACAAGAGCGCTAATGCTTCC
AGACCCGAGCTTTGTTACCATGCTTATTTGCTTTTCAGAAGAACACACTGCCAACACTTG
CAAACTGATTGTGGATGCAATTTTGGTAAGATACAGTAGGTCTTTGTTTTCTAGCGCCCC
TACCACTAAATTCACTGCATCAGCACCAGCCATGCGGAGCTTGTAGAGTTGGTATGGGTA
TAAAAGTAAATCAGAAGCAAGAATAGGAGGAGACACTGCACCGTCTCCAGATTCCAAGGA
TTTTTCAACAGCCGCTGCATTAGACGCTTCACGAGCTTTTGTTATGTCATCCAGAGAACC
CCCGAACAGAACGCTATCACTGTTAACAGAGATCGCAGGCGCTCCAGACAGGATCAGTTG
TTTCACGATTTTTTGGATATCATATCGCTTTCGTAAGCTTCCTGCTGATGGATCTATTCT
TTTGCACTCCTGATTAAGATTTCAACATAATCGATTTGTGAGTGCGCAAATTCAAACGCT
CGAGCACCTTCATAGCAGTACAAAGCATTGAAAGCCAGCTTACCGGAATAATGACAAACT
TTCCATCTGCTCCAGCTTGTTTCACAGGACCGACCCAATCCCTCGGTTTTGGTTTCGTTG
GGTCCGCCATCGCTGCTTTACACTGACTCATCAACAGTGCTAAACTGATGCGTTCCCTCT
GACGATCGACCTGTGTTTCTTTCTCCCACATATATCCCTCCAAGGCCGAAGTTGGCCTGG
CCATCTTCTCAGCTACACTCCACTCGACAGTAGATACAGACAAGGACCTTCCAGAATGGA
TTTCACGTCGTCTTACAATGAGCTCGCCATCAGATGAGCGCGGTGCAGCTTCATTTTCTG
GCGCGAAGTTTTTTGACATTCGAGAACGTTTTTCATTCTCGGCCGCAAGCTCTAGCTCTG
CTGCTTCCTTTGCAGCTTTGGCAGCGGCAGCATTTGCGGCATCGATGCTTGCTTGTAACG
GCGAGTAGATTGGGCGCTTTGATTCTAAATACCCGATCACGATAAATACGAAGTGAGTAA
TATGCAGATTTTGTACAGAAACTATAGAAAATCCCCAAAAGTCTGACTCCGGAATTCAAT
TCGAAAAGTTGTTCAATACTCACTGCTCCGAAATATGACATACTGAGAAGAGCTTCCATG
CAGCATGTTCTCGTTGGAGCTTGGAATGTTGCCTGCTATTGTACCATCGAGTTGACCAAG
CACCTACACATGGAGAATTCAAATAACTCAGGTGATCGCTTATGAAAAAAGAGAAATGGC
AATAAGCAATCAACAAACTCACCCCATTGGCAAAGAAACCGGATATGCAAGAAATTCCTG
GTAAGAATTCCGAGACGACTTCACCAAAGAAATTGATGAAGAATGTCAGAACCACGGGAT
ATACGTCATTTTGTTGTAATGATCTACTTTCACGTCTATTGATGATTCATGAAAAGATTG
CACTCACCACTACTTTCAAATCCGGTCTTCCCAAACAACTTCGACCCTCGGTCAAGCGTT
GGATAAACAAAACAACCAGTAGGTGGATTCACCTCGCCACCACCCATGACCGTCCTTTCC
AATTCCTTCTTCTTGTATCCAGTCCAAAGCGCCTCAACCTCCTTCTTCGCAAAATCCCCA
TCTCTAACGAAGAAACGACACCTCGCCCCAACTTCCACATTTACACTCCCCAGAGGAAAG
GTGACGCTCCCATCTTTCATCCCAGCGCTCGCAACCTGCCGCACGGTAAAACGATGTCCC
TCGCCCTTAGCAAGACGCGCGAGTTCATTGGGTGTACGATTCAAATTCCCTCGCTCTAAC
CCGATCAAGAGGGCACGACGCATAAACGCCTGATCATCATCAGAAAGACGACGCATGAGG
AAATTCGCCTCTGCCAACGGCGGCTTGGGTATACGAGCCTTGGCGTAATCCTGTGCCATT
TTGGCTCGCTTCAATGCTTTTTCGTCGAGTGATTCCAATTCATCCTCTTCTTCCTCTTCG
TTTGTCTCCTCTTCGAGGGCGGTGGCGGCTTCGTCTAGAACAATGGCGGAAATGGTGCTC
CTGCTTCCTTCATCTGCAACGCTGTTGGGTGTGGAGGCACCAGCGGCTACAACTCTGTAC
ACTCCTCCGACTTCGCAAAAATGTGACAAGAGTGAGACAAACCAACATAACGCAACGAGA
CAGCAATTCGCTATACCGTCCATCTAACTCACCAGGTTTCGCCCCCTGAGCAATCATGGT
ATCCACCCTTATATCTCCCGAAAATGCCACGCCCACACATCCATTCCCATACACGGCTGG
AGCACTCGAACCATCGACTGCCGAATAGGCAAAGATTCTCGCCCGCGATAAAGAGGAAAC
AGTCGAAGCAATCCCACCAAAGGTTTGCCCATTAGGAAACGCGTATTGCAGGCCACGCAA
CAAATCGTCTAAATCGTTTTGAAATGCCGGACTGGGAATAATCATAAACACCGGATCCTC
CTCCTCCTCCTCGCCACTTCCACCAGCCATACCCATAAACCTCTTCCAACTCTCCGGATC
CATCCCCCTCGTCATCCCGCCATCAAACTCGGGAACATCATTCCAATAAAACGTCCTTAC
CCTAACATCCGGCAACGAAGCCAAAGTTACTGATAGAGCCGGAACGGCCTCCGCCTCCAC
GGGATAACAGGCATCGGTATACCGTGCACCAATGACACCTCCCGCGGTATTCCCCACGAT
GTGTTTTACGTTGCCTCCAGCTTGTTGAATGGCTTGCAGGATGGTGGGGATTATTTTGGA
TGGTTCCTCGTAGAGAGAGGAGGCGTGGATGATTGCGAGGTCGATGTTTTGGGGGGAGGG
ATGGGATTTCAATGCCGATTCGGTGGCTTCGAGGAGGGCTGTGGAGAGGGTGGGGTGGGT
GGAGTAGCCGGTGGAGAAAACTTGTGGAGGGATGTTTGGGTCGGAGGATGAGTCTGTGGA
GGCTGACTGGAGGGTGGGGGGATGACGAGTGGTTGGACTGGATATTGTTCGTTTGGTGGT
GAAGAAAACACATGATTAGGAAGAAAGAAGGCAACACACAACGATCGCCGGAGTGCAAAA
TAAAATGATGAGAAAAGATAACGTGTCTGCTGGAAACACTGCCAGAGAGAAACACAAACA
CAAAAGAAACCTCTGGCTACATCATGACATTCGCCGATGAATTTCAATGCAAACGTGACG
ATGGTAAATCACGATATCGTTAGTGACGATTAGGGAAAGACAGTTTATCAGGAACCAATT
CGGCTCATAACTCACAGACAAGTCACGAGAGCACGAATTTATAGACACTGACAAGTTGAC
CCTCCAAGCTTGATTGATTCGAGCAATGTCGTTGGTTTCAAACACGCAACGGCCAGCCAG
AACAACAGCACCCTCATTCGGAGAATTTTAAGTGTGACCCTCACCAAACAATGCTGCCAC
TGCGAACTGTTCGTGACAACAATGGACATGGCGAGAATGCCACCGCGACATTGGCCAAGG
ATGACAGTACGAGATGTAGTATTATTGGTGGGCACTTCATAGTATTGCTCTTTGTTGGAG
AGAGGGGCGTGTTTTCTGTTTTCTGCTCTCTCTCTCTCTCTCTAGAGATAGATATGGCCG
CGTATCTACAAAAAGGTGCTGCAGCGGTCGTCGCCGTCCAAATGTAATTTGTGTTTCCTT
GCGTTTCCTTTCAGAAGGGTCGACGAAGATACGTAGGTAGCTGATTCAAATGCAACTGAA
AATTCGTTATGTTAAAATTTAAGAAATACTCTAACATACGAAATACCTAGTTGACAGAAT
TTCGTTTGGGGACAATCCAACCCTTGCTAGCTTCTTGTATCGTCTCTGACCAACAAATTG
GTACTAGTGATTCATAGTCCATTCTCTTCTAAGTAGCCAGTCCCGTTAACCGGCTGATAG
ATGGGATAAACAGTATATCGGTTCCCACCAAGGGTGAGAACCCCGCCAAAGTGCAACTAG
GCTCCTTTGGGCGGACCATCGTCCGGTGCTGGTGTCGGCGCACTTGTATATAGAACAGAT
TCCCTCTCCGATGATAGCTAACTCTTATCTTGTGGGAATCCGAAACCCCGGGCGGGTGGG
TGGGAAGAAAAATTTTATACCGTCGTGAACTCGTTGCCAATGCGGCGGATCAGGCCCCTA
TTGCCAAGGATCAGGACGTAAACACTTCCCGAGCTGCTCAAACTTCTTTTGGTGAAGTTA
TGAGTATTTCACCTCGTCGGTGAAGACTTCGTGGCGGGCGACAGATGGCCTCACTGGGGA
TCCAAGATTCCTCGGAGGTTTGAGGGGCGTACGTATCTGACGTGGCGCACCTCCCATAGA
TACCTCTTGGAACCGTGGGGCTGTTCTCCCCAGTCTGGCCTCAGCCCCGTCCCTGCAGCT
CTTCGACTCCTCCTTAATCGTGATCTCCGTCTTCTCCCTTGTCTTGATGTCTGCTACCAC
CTTTGCTAGTGCTCGTGACGGTAGCTGATTCAAATGCAACTGAAAATTCGTTATGTTAAA
ATTTAAGAAATACTCTAACATACGAAATACCTAGTTGACAGAATTTCGTTTGGGGACAAT
CCAACCCTTGCTAGCTTCTTGTATCGTCTCTGACCAACAAATTGGTACTAGTGATTCATA
GTCCATTCTCTTCTAAGTAGCCAGTCCCGTTAACCGGCTGATAGATGGGATAAACAGTAT
ATCGGTTCCCACCAAGGGTGAGAACCCCGCCAAAGTGCAACTAGGCTCCTTTGGGCGGAC
CATCGTCCGGTGCTGGTGTCGGCGCACTTGTATATAGAACAGATTCCCTCTCCGATGATA
GCTAACTCTTATCTTGTGGGAATCCGAAACCCCCTCCGAGACTCCTAAAATGACGACGAG
AATGAAAGCATGGCAGGGAACACGCTTTTCATCTGGGTGTACACCTGCCTCATGGGAAGT
CCTGGCTCTGTACCTCGTGCTGCTTCCCTCTGCCTCCACCGGCCCATTAGCTCTATCACC
TGCTGGTCTATCTTCTGGTTGGCCGCCTCGGTGATGGCCCCTCGTCTTCCTGACCTCCAC
AGACTGAAGTCCCCGGGCTCGGTGACCTTGTGGATCTGTTCAGGGAAGTGAACCTTCACC
CTTTCTAGCATGTCTATCAAGCATGGGTCGTAGTGTCCGAACTTTCTCCGGTTCCCCTTC
TTGTCTCCAAATAGCCAACCTCTTCATATTCCCTGGTCGATTACCCTTCGCCGGACAAGG
CGTGCTATCCACTTGCTCACTGGCAACCCAGATCGGGTCCTGAGGGATATGGGGACACAG
TGCCACCTCACTCCCGTCTCTCCCTTGAACTTCCCGTGAAGAGTTAACAAGATGTGTGGG
GCGTCCTCCAGGGTGGTCGTCTCTTCCCAGAATGTGAGGAGCCCAGTGAGGGAAAGGAGT
GTCACCTCCTCTCCTCGCAGCGCGGCACAGAAGGTGGTGATTACAAACGTCATGGTGGAT
TCAATCTCTTCCTTGTCGGCCTCCGTCACACTAGCTTCCCAGAGTTCCTCGGCTACCTTG
TCAAGAGCCTGTATCAGGGCCGGCGTGAATGCCTCATTCTGCTTCCTGATCTGTCCCATC
CTCAGCTTAGCCCCCAGCTTGAATCGTTGGAACCACTCTCCGTCAGTGGGGCTGGTGGAT
GTCTTTACCTTTCTTTCGTCTTGTGCGAAGAGGGTAAGTCGGGAGTACTCGGTTCCTCCC
CGGTGTAAGTGACCATACCATGTCGGGGTTTTCCTCATGGAGTCATACTGGAGATGCCTG
CAATACTTTCCTGGGCGGAGGGACGAATGTAGGGTCATGATGGCTACTCCCATCCCGACT
CTGTCTTCTAATTGGTCCCACCCCAAGGAGGGCAGTGGTTCAAAGAGGGGGAACACGTGT
CTTGCCGCGCCATAGTCCAGCCTGATCCTCCCTAGGTTTGCTCGGACTGTGCTGGAGGCC
CGTGCCCACATGACGTCCAGGGTGGCGCGCCTTATGCAGGTGATCATGTACTCGTCGTTT
GGGTCCCCCCATCTGGGGTTTCGCCTAGTGAGGTTCCGGAAGTGACAGAGGTCACACTCG
AAAGGCACTCCCATCAGATGGTCCCCGTTTCTTCCTCTTTGGTACATGGTCTGATCCAGA
GGGTCCAGTTCCAGGTCCATCTCTTCTTCTCTTGTCTCTTGAATCGGGAAGGGGTCGTCC
GGCCCCATCTTGTAACACTCCCCGCACCAAACATTGGTGCACGGGAGGAAACCTCCTCTG
GGCGTTAAGAAATTCCCGCAGAAGACTCGCAACCCATTCTTCCGAGTTGTTCCACACACC
CGGCAGTTTCCCTTCCACGTCATGAAGTTTTTCCCCTCCATCTCGCCAATTCCTCCACAG
GGTAGAGATCCTCTGACATTGGGATTCCAACTCGAGGGCCGGCTCAGTTCCTTTTGCCAC
CCAGGGGCCACTATAGGACGGGACGTGTGAAAGGGGCAAAACGATTAGTAATATGAGGGG
TTCGTGCATCTCCCGTTTCCAGGAGGGGTTTCCCGTGTCCAGTGTGATCACGACGTCTGC
GTCCTTAGTCAACTGCTTCCGCCACAAGTTTGTCATGAGTCGCGGTACCAAGAAAACATG
GGGGATGTGAGGGCTGACCAGATGGTCTTCGTTGAACAGCTCGAGGACCGTCTCCATGGC
GGCCGGGGGAGGGACCCATAGTCTAGGATCGTCGAAAGCGTGCAGCAGGAACCAATCCTC
TGTGCTTAGCCTCCGTAGGTCTGCCCCAAACCATGGTACTCCCTCGGGGGTCTTTCACCA
TGTGTTTACCCATTCTTCCAGTACGTCTCCTGCCCTGTCCAAGGCCCCCTGACAAAGTGG
TAGGAACCGCATGGGGTCCGACCCCGATTTCATCATGCCTTCTATTAGATCCCCTCGGGA
CAGCCCGTCAACTCCTGCCTCCTTCATTCTCGTGCCCGCAACGTGGGTTACGTGAAGGAT
GCATCCTGTTCTCCTCTCTGCCTGACGAACTCGTAGGATTAATTCGTTCAGCTTCCTTGA
GTTTGAGTGCCCCTTATAAAAGGTCCCTTCGAAAACTGAGTTATCGGTGAAGATGAACAC
CTCCGAGCTTTCCAATCTCTTTTCGTTTTCCATGTCCTCCAGCCGCAGTACTAGGTTCGC
GGCTTCCCTGTAGTTAGATGATTCCTCCCTGTAAGTGGTGGCAAAGTGCCCCGACTCCCA
ATATAGGGTGCCTTCATCCCATACTGCCGTTCCGAACCCCTTTCCACTGGCGTCTCCCAT
CATGTAGATTACATCCACGCGTCTTCTAGGTCTGGCATTTACCGTTGCCGGATCGGACCC
TGAAGTGAGGGCCAGGAGCGCTACTATGTCATCCCTCAGCCGGGGGGCCCGCTCGACCAG
ATCTGGAACTCCGTCACCCGGGCTTTGCGGATCTAGGTCTGCTTCGATCCACCTCTCTTC
CAGCCACCTCCAGGCCCAGTTCCCTTCCTCTCGCGGCCTTCTAGGGCGCTTGCGGCGGTA
TCCCTCCTCATCCCTGTCTTCTCGCCAGGAGTCTATGGTGAGGTGTAACCCCTTAAGGTA
CGGGACCATCCATCTATATGTCCTAGATACATAGATCAAGTATCCCCTGATTTGTTCCAA
CCGCTTCCTGTCTATCTTGGCCTCTCGCGTCATCTCTCTCAGCTCCTCAACCAACAGCCG
GGCCTTTTCCCACTTGGCCAAGGACACCAGCAGTTCGACTCCACTCTGCGTATGCGATAC
GCTTCCTGCCCATGGTCCTGGGGTGGTGGATGGCTCTGTCCTTTTTCGGGAGGCATCTTG
TATCCCTAGCCTGGCCATGACTTTTGAAAACCTAGACGCCGCAGCCCAGCACGCTGCCCG
GCACCATCCCGTTACCTTCCCGTCGTCCACGTAGACGTAGACCTCGCATGCCAGATGGCC
ATCGTACCGGACCTTCATTACCCAAGGAAGAGTGGGGTCGTAGTCCCTTGTTCCTGGTAG
GTTTAATTCAATGGCACCCCAGTGGAAAGGGGTTTCCCTGTCCCGATGATCACCATATGC
CTCCTGCTTTGCCATGATCATAAGTTGAATAGATCTGTAAGGGGAGTCGCGTAGTCCCAT
GAAGTTGCGGGTCCACCGCTCCCAAAGCTTACCCTCCCTGGTACTTAATTTCAAACTAGT
TAAATCGACTCCGGAGTATGGCTGGAGGGAGGCAGCAAGGTTGAAGTTTAGAAACATCTC
CGCTATATCGATGTCCGCTTGATGGTATCCTTCCAGCAGACTCCGAAGTGCGTGTCTAAT
GATTGGTAGACCAAAGTGAGGTGCAAACAGGCAATCGTTAAGCCCAGACGATGTCCCATT
GTAGACCATGTGAATATCGTCCAAACCCTTGGGGACGTAGAAGAAGTGGGTCAGACTTTT
GACGTGGCCCTTCGTGATGTACCCTCGGGATCTGGCCTTGTCCAACTTCGATATCACCAG
CTGTCTGTCGCGCTCTGACTTGGGGGGCTTCTGGGATCGCTGAAACCGTGGAAGCGGGCG
TACAAGCAGGTGGGGCTGCCCGTCTCTGGCCCACGTTATTCCGCTAACCGGCCAGTTCCA
AAAGAAAAGCCTGGAGCCCTCGTCCCAGTCCCACCAGGAGGCTCCTGCTGCCTTCCTTAA
GCATTCCAGGCCCGGCTCTATGTCCGCTCCCGAGGAGGGGTGTGATCTGATAGCCTTCCA
CCAAGTCTTGTAGATATCATGTCCCCCAGGGGCCCAGCAACGCCCCTGCCCCGTTGAGCG
GATCCACGCCCGCTTATGTGGGTTCCCCATGACTAGTGCTCGTGGGAGGCGACTGTGCCT
GTAGGACACAAAAGATCTGGTTAGGTTCCTTCTCCATCGTCGTAGCATTAGCCCCCTCAA
GGGCTCCACCTTCTCCTCCCACCCTTCCGGCATCGGTCCAAAGTGCGCAGGACGCGTGTT
CTCCAAATGCTGTGCCCACAAGTGCATCGGGACCTCAGCATCGTCCCGCTTTTGACAGTC
CTGCTTGAGGATTGCAGAGCGTTCCTTCTCCAGGGTGAAAGCTTGGTTCCTAGAAGTGAT
AGCGATTTTTCTGGCCTGGAGGACGAGCGTCCGCCATGCGCCGTCTGGCGCCCCATCTCC
CTTCGACTGAGTCGAGGTTACCAGAGGTTCCATACCCCCCCCCGGATAAAACATAGCATT
CCACCAGCGTTGTGGCCCCGACCATGAGGATCTTGGCGGGACACGACCGGAGAAAGGCCG
TCAGGGTAGCTGTCCGCGACCGTGCTTCAAACCAGTCCTGCATTAATAACGGGACGTTCC
ATAAATCTCCTAGCTCTTGAGGGCTCAGCCTCCTCCGCCCCCAACCCGAGGGGTGAAATG
GGGTGGGGTGTAGTATGTGGGCAAATGGCGCCATGGACCTCATCAAACCCCATGACCCTA
ACACTCATTTACCGCACTTTACGACCAGTCACACCGGCGTAGTATCCATTTGGGGCGGGT
GTGACTCCACTGATTGTGCTCTGAAGTTCAGAGAATGTGAAATAGTGGCCCAAGGGCGGC
TGATCTGGGGCGGAGGTGGGGGTTGATGGGGGTTTACCCAGTGTGTGGGCGCCAAAAGCG
TGACTCTCCACAGGGCATCAGTAGCTCCACCGACCTGGCAGTGTGTTAATCTGAGGGAGT
GGATGCCATATCCCTGGATGGAGTCAAGGGGACACTTATGACACACCATGAATCGAGCCA
AAGTACTGCGCCAAAACTGTGAGTCTGCCCGAGGCAGCGAGTCAAAATCGGTGAATACGA
GCCCGTCATGCCCAATTGGCCGAGGCCGCCTAGATCCTGGAGGGCAAATATGAGCCTTTG
GGGCCCCTTCCGCCATGTAATCCACGATGGCCCTATCAATCAACGGACCTAACCACAACA
TCCTTGGCTCGAATCCCAGTGCCAAGGCCACCGGCAACCAAAGGTGAGCCCCTGTGGCCC
AAATATCACACATTCCTCTGGTCCTGGATGGTAGGGAAAACGTCCCAGCCAAAACCCCGT
TTGCAGTGTTAGGGCGTGCTATGATCCGTGGAGAGACGAACGGCTGAATGTTGGCCAAAG
GAAGAGGAACAAAGTTAGTGTCTAATGACATGTTTACTGCTTTATTCGCTATCTCCTGGC
CTTCCCGTCACCCGTCCTTAGGCATCGGTGATCCCGCGTTGTCGCCGTCCACAAGTTTCT
GGCCGAACCGCTTTCTCTGTCGATTAAAGCCTCCTCCTGCCTCCTGGACGCCGCCCGCTC
CCGCTCCATGTCCACCGTGGGCCCCCACTTTCGTAGCTAGTCTATCAACCTGAGTCTTTA
ACTGCTCGACAGAAGATTTCATGGACCCCATGGTCGTTGCCACAGAAGTTTGTGCCGCTC
TAAGAGAAACAAGTTCCCGCTTGTTGGCACACCTCTCGAACAAGTACGAGAGTACCTTAG
AATTTATCCGCGGGTGCTCTCGAAAACGTGCACTCTTGAACTCGGAGTGCTTGGCATGGG
CTTGCACGGCGGCCCACATCATCGAGGCCGTGGCTGTTGTGGGGTCCATTGACTTGATTC
TCTTGGCGCTAGACCTAACCTTTGACACCTCTTCCCAGTATACCATCGGGAAGATGAGTA
CGAGGGGCCAAACTTCTTTCTCTTGGTCCTTGGTGTAGGGCGGCTCTCCGTGTGCCCGTG
CCAGCAGGGCCCGATTGAAATCGGAGACTTCAATGCAGAATTCTTCGAGTGCCACCACTG
ACCTCTGGAAGGCCAGCTCACAAAAATGGAAAAACTCTTGGTGTTCCCACTCAAACTCCG
AAGACAACCTATGTAAGAAACCATCCTTGAGGTGGTCCACCGACGTGGATATGTAGTTCT
TAGTCCCATGGGTGCCGTCGAGGGCATCCCACATGATGGCTGACTTCATGGCTCCGAAGT
CATGCAGCAGATCGGTCCTATTGGAGCTCGTGCCCGCCAGGATCTCAGGGATCCGTGTTT
CCACGGAGGCGATGGCGAGCATTTTTTCAATGCTAAGTCTTGATTTCGACTCGAGGACCG
TCTCGTCATGAATGTCCGCATGCGAACGAGTGGGAGGCTGTACCATCGCAAGCAAGTGAG
GCAAATCCACCACATACTCGAAGGCTGATCGCCCGAGACCCGCTCGAGTTAAAATAGCCC
GACAGCTCTCCACTCCATCCAAGTGCCACTTTCCAAACCGCACCACCCCTGATCCTGAGA
CGAGCCCTTTCAGATCCGAGATCTGCTTGGCTAGGGACGCCTCCAATGCTTCTAGCCGGC
CCGATTCCGTCCTCGAAGGGCTGGGCCTAAAGTTCTGGCCCCCGACTTGAAAAGCTACAA
TCTCTTCAATGGCGCTAACCAAGCGCGTGACGTCACCTGACAGGTTCGAGTTCTGCTCTG
TGAGCTCCTTGACTTGCGTTTCCAACCGGACGATCCTGCCCGCTGAGCCTGCCATCGACC
CTAACCCAGATACATGGGTAGTCAACAAACCCAAATGCCCGGCTTGAGAGTCGAATGCCT
TCCTGACCCCACTCAGGTCTGCCTCAACTCGATCTACCCTGTCATCAGACCTCTCGATGG
CCGACCACGCCGACCCTGGGTTATCATCCCTCTTGGGCCGTCCAGTTAGCGAAGCTATCA
GAGTGAGCTGGGTGTGAAGCCCTGTAAGCTCTGCCTCAGTGCGTTTGAACGCCTCCTTGG
AGGCCAAAACACAGGCTTCTAAATCCATCTCCGCCGCATCCTTCCAGGAGGTCTCTTTGA
CGAGGCGAACCCTCTTCGGGGTTGGGTTCGTGAGGCGAAGAGATTCCTCGACTAACTCCT
TCGAGTCCTGTTCGGTAACGTAGGGCGAACTGAGCCCAATGGCCCCGGCAGTGGTTTCAA
CGCAATCGAAGATTGCTCTCATTTGCGAACTGGGAGTGCACTGCAAATGAATTGTTAGCA
AGATGCAAGTTTCTGTTAGCTAAATGGTTAGCAAAAAAAATTTATTTACAGATTAGCTAA
CAGCACTCAACGGTCGCGCTCCTTGGGAGGAGTAGGCAATTCTTTCTCATTTTTTACTTA
CATGTTAGCAAAAAGTTATCTCTCGCTTGCCCACTTACAATTTTACTAACATGAGGTACT
AAAACAAGATTCTTTCATCTAAATAATATGGAGACCTAGGCAGAATTTTTTGAGCAGGCT
AACATTTGTGGAGTTCCCCACCCTATGTAGTCTGGCCCTCAACGGGCAATCACACACTTC
GCACTTCACACAATAAAAATGGGCGGGAAATACACATGACATTCTTGTCTTTATTGCAAA
TGCTTACAATACACAACATATGCTCAACTTTTTCAATTAAATTGATACATTTTGGATCCA
CCGCAGTCAATCACACTGAAGCCCACAGACTGTCTTTTGCTCCCCTGTTGCTGCCACCTG
CTCGCGTTCATTCCAGCAGAGCGGCAAAGCAAAAAGAACGGTGAGAAAACATCTAGTTTT
GATGATTTTACAGTTTTTTTAAACACCATTTTTTCAATTAAATCGCTCCTTTTAATTTGT
ACACGTGATCTGTGGTTTTGAAGCCCACAGACCATCTTTTGCTCCGCTGTTGTTGCCACC
ATAACAGCAGATAATACAACCCTAGATTTAAACATGGGTTATTATACCATTAGATTGGAT
CCCAATTCATCCAAAATATGTACCCTCATTTTCCTATGGGGCAAGTATTCCTACCTCCGG
TTGCCCATGGGCATCGCAGGTACGCCAGACATCTTTCAAGCAAAAATGTCAACACTAATG
GGAGCCTTAGAGTTCGTACGAGCTTACCTTGATGATTTGTTATGCATCACAAAGGCAAAC
CTGGAAGACCACCTTGACAAATTGAAAATGGTGCTTACCAGGCTATGCGAGGCGGGCTTG
CGAATCAACGCCCAAAAATCGTCATTCTGCACCTTTGAAACAGAATATCTAGGTTATACC
CTCACACGAACAGGGAGTAAACCACAACAGAAAAAGGTACAGGCGATTCTCGCGATTTCA
TCGCCGAAAAATGTCAAAGACCTCCGTAAGTTCCTGGGCATGGTCCAGTATTATAGAGAT
CTTTGGCACCTCACTGGTAGGAGAGTGCGGTCACACCAAGGTCACCAGAGCCAATAATAT
GAAGAAATGTCCATGGTACTGGGACACGGTGCATCAAAAAGCATTTGAGGACATTAAGAC
TTCAATTGCCAAGGATGTAGTCTTAGCCTATCCCGATTATTCAATGGAATTTGAGATATA
CACTGATGCCTCATCTTAACAACTTGGATCAGTTATCACCCAGGGTAATAGGCCCCTTGC
GTTCTTCAACAGGAAGCTGTCGACGACGCAACAGAAGTACAGCGTGACCGAACTAGAACT
ACTGGCCATAGTGGAAACACTGAAGGAGTTCAAAGGCATGTTGTGGGGACAAAGATTAAA
AGTCTACACAGACCATAAAAATCTAATCCAAGACGCCCTCGGATTAACCTCTCACCGTGT
CTACCGATGGAGATCGCTCCTCAAGGAATTTGGCCCCGAAATTGTTTACATTAAAGGCAT
ACATAACACTGTTGCCGACGTCATCTCTCGCTTAGACATCGGACCAATACCGAGTGAGCA
CGAGAACTGGATGACGTTCACCAAGTGCTGGTGTAATTACACTGTGCAAGAAGAGAGTGC
GATAGACACCTCTGCATACCAAGAGGAAGTGAATCTGGTATTTGCAAAACGCAGCGAAGA
AGATGTAATCTACCCGTTAACAGTGCGAGAGATTGCAGAAGCACAAAAGCTTGATGCCAG
CTTGAAGACATTGAAAGACCAGTACTCGACACAATTGGTTGAAAGTACACATCTCCTATG
TAAGGACGGAAAAATGGTCATTCCAAAAAATCTTCAACACCGTGCAGTTAGTTGGTATCA
CCACTATCTACAGCACCCTGGACACACAAGACTCGGAGAAACCCTTCGTGCTGCGATGTA
CTGGAAAGGTATGCAAAATACCGTCCGGAAATGTGTCAAAAACTGCCATGCATGCCAAGT
CAACAAGAGGCATAAGCATAAGTACAGGAAACTCGCTACTAAATTTGCCATCACAAACCC
TTGGGATGTATTATGTGTGGACCTTATTGGCCCGTATACAATCAAAGGTAAAGATGGGAC
AGTAATTGATTTCATGCGTCTGACTATGATTGACCCAGCTTCTAGCTGGTTTGAAATAGT
TGAACTACCGGTATTCACTAAGGCGATTATTCCCCTGGATACAAAAGGGCGGAAGGGTAA
AAGGACCCATGAGGAACCTAAGTTAGCATATTTTGATAAGTCATCAGCAATGATCAGCAA
CTTAGTGAACAAGACCTGGTTTAGTAGGTATCCACGTTGTCAATACATAATTTATGACAA
TGGAAGCGAATTCAAACTTCACTTCAAAGCCCTATCTGACTCATATGGGATCATGAGTAA
GCCTACCAGTGTCAAGAATCCACAAGCGAATGCAATTCTAGAAGGAGTGCATCAGGTGAT
ATCTGGCCCCTTCAGTAGAGACAAGCAATATAGACAAGTTCGTGACGAATGCCTCTTGGG
CCATTCGCTCAACATACCACACAGTACTAAAAGCCTCCCCAGGTGCAGCCATCTTTGGAC
GGGACATGTTGTTTGACACCCCCTTAAGACTGAATATACAAAGAGTTACACCTTTGTTTA
ACAACCAAACTTAAAACCGTATTAAATGTCAGTTTCAAAATGACAAAAACGGACTCTCCC
TCTTCAAACATCAATGTTCACATGTTTAATAAACTCTTTAGTTCGTTATTGTTACTCTCA
CGAGAACCCATTTTTTTCACCTAAAAACACTTAGGTATTTTTTGTTCCATTTTTACCTGA
TACTCCATCGTGGGGGCGAGTGACATAGGCCAAGAATCAGCCTTTTTTGTACCCCTGGGT
ACAAAACCTAAATGGAGCATTCTCAGGACTCCCCAGTAGGAGAGTCCACCTCCCGCCGGC
ATGGACTCCCCAACGCTGAAGTTCAGAACCCCAAACAAGAGAACACCCTTGAGGAAGATC
TGAACATCCTTGAGAAGGGTATAGACATACCATATTGTGTAGAAGTCTACACAATGATCG
TTTGCATCGTTTGGACTGGAGTGCAGTTCCACTGCCTTTCCATCCTCACAATTGTATCAA
ATATAGCTCATAAAATCAAATCTTCAACACCTGACGATACTACCTATAAATTTTGCGTAA
TATTTTTTACGGCGACTTTCGGCTCAGGTCAGTGACGCAACAAAAATACAGTGTGACCAA
AATTGAACTACTGGCCATAGTGGAGACAGTTAAAGAGTTCAAAGGCATACCATGGGACAA
CAAATAAAGGTCTATACAGACCATAAGAACTTAATCCAAGATGCCCTTGGATTAACCTCT
GACTGAGTTTATTGGTGGAGGTTACTATTGGAAGAATATGGTCCCGAAATCGTGCACATA
AAAGGCATCCATAACACTGTTGCTGATGCCATCTCAAGGTTAGACTCCGGTCCAACCCAA
GATGACAATCCCAATTGGATGACGTTCACGAAATGCTGGTGTCACTACACTGAGCATGCT
TCAAGTGCTGACAGCACTTCTGATCACCAAGACAGTATTAATCTGGTGTTTGCTAATCGC
AGCGATGAAGATGTAATTTACCCCTATAACAGTGAAGGAGGTTGCACAAGCCCAGGCGAA
AGATGCAAGTTTGAAGAAACTTATTAAACATGACAAGTATACCACTCAGTTAGTAGAGGA
TACGCATTTGTTGTGTAAGGATGGCAAGATGGTCATCCCCATAGCCCTTCAAAATCAAGC
ACTTAGTTGGTATCACCACTACTTGCAGCATCCAGGACACACACGTATTGAAGAGACGTT
ACACGCCGAAATGTATTGGAAAGGTTTGCGAAGTACCCTTTGATCACACGTCAAAATCTG
TCGTATATGTCAAGTCAACAAACAACACAAGCAGAAGTACGTGAAACTCCCTGCTAAGCT
CATCATCACAAACCCTTGGGAGGCATAATGTGTGGACCTTATTGGATCATACACCCTCAA
AGGTAAAGATGGGACAGAAATTGACTTTATGTGTCTTACTATGATCGTTCCAGCTTCTAG
TTGGTTTGAAGTAGTAGAACTGCCGGTAACCACAGATGCGGTTATTCCCACGGATAACAA
GGGGCAAAAGGGCACTAAGATTCATACAGAGACTAAATTACCATACTTTGACAAATCATC
TGCAATGATAAGTAATTTAGTGAATAAGACCTGGTTTAGCAGTTATCCACGTTGTCAATG
CATTATTTATGACAATGGAAGTGAATTCAAACTTCACTTCAAAGCCCTTTGTGAATCATA
TGGGATCAAGCGTGAGCCAACCGTGTCTAGTACCCACAAGCAACTGCTATACTGGAGCGG
GTGCATCAAGTAATTACTGCAATGCTCCGCACTACTGAACTAGATATGGCCAATACAGTA
GTTGCCAGTGACATAGATGCATTCCTAACCAACGCAGCATGAGCCATTCGCTCAACTTAC
CATACAGTACTAAAAGCCTCCCCAGGTGCAGCAATTTTTGGCAGGGACATGTTGTTCGTC
GTTCCCTTCCTTGCTGACTGGAATAAAATAGGAGAACATAGGCAGCACCAAACTGACCTC
AACACGATGCAGGAAAATTGCTCACGCCGTGATTGGGATTATAAAGTTGGTGATCAAGTA
CTTCTTAGAAAAGATGGTATCCTCCGCAAGTCAGAGAGTCGGTATGAAAGTGATCCTTGG
ACTATCACAACTATTCATACGAATGGGACTATCAGGGTTCAGCGCAGTACAAAATCTGAA
CGATTCAACATCAGAAGAGTCACACCTTTTTTTAACCAGCAGACTTAACCAATATTAAGC
AGACTAATTTTTATGTGTCATCTCCCTCTTCTATACAACACTTACGCTTTCACACACAGT
CACAGACTTTTTAGTTTGCGCATACAGAGACATGGGTTAAAAAAAATTCCTCTACAGGTT
TTTTCCCGCTCATTTTTCTTTGGGATCATCCTGATCCTCCATTCGTGGGGGCGAGTGACA
TAGGCCAAGAACCTACCCAATTAGTGCCCTCATTGGTACCCTTATTAGTACCAATATGGA
CTAGTTCAAAAACTCCCAAGTAAGGGATCATCCTGACCTCCCAAGTGAGGAGAGGTCCTA
ACAGGTTGAAGGTCCATATCTTTGGATCTATGTGACAAGGGAACATGCTGTCAGAACATC
CATGTTCCCTGGGTATAAACATACCAGAACTGTGTAGAAATCTACACAGAATCATATTGT
TTCGTTTGGGATTGCATTGACATCCCATCCTCATTTGTTCATTGTAATCACTAAATGATA
AGCTCACAAATTACCATCATCAACAAATCTATAACACCTTTATCTACGAAATTGGTATTT
TGTATTTTGTATCTCTAAACGGCTCAGGTCAGGCTTACAAGGTTCGGTGGGTGATGGAGT
GCCCTGATGAATGGTTTCCTTACGACAAGGTTCCAAAAGGCTTGGGAGTCACTTTCAAGA
CAAGGAATGCCACTCGAAGAAAGGGGCAAAAGGAACAAAACTCTTCGCTGCCAAGGCATC
TGCTGGAACGAATGCAGAGGCCCAGCAAAATGAGGTAGAAGTATTTATTTTCATCTAGCA
TGAATGTACTTGTTCGACTAACATTGGTTATCTTCTTTTGTTTTGTGAATTTAGGATGCA
AAACACAAACAGGTGTCACAAACATCTGCTGAAAAATCTGGAGAAAGAGAGTTGGTGGTG
AGTAAATTATAAACTGCTTTTGTTTCCTGGATCACTTTTCACCTCAGGCTTTCAATTTAT
TTCATTCTTCTTCCCATATTTTTACACCGTGAGTACCAGACGAGTGCCTAATTGTTTTCT
TAACATCATCACATTTGATATGTAATGTTCTTTCCTTTTTAGCTTCATTACCAGGGTCTC
AAATGCAGTCTCATGAGTATCTGGTCTACTAGTGTCATATATCCACCTCTTCATCAAAGT
TGTGCTCTACCTACATCCCCATTTCAGTATTACCCTTGTCGAATGTCTCATGGTGGGTTC
TCAAGCTGCAGGAAGGCCATGTGCAGTAGCTGCATGGAAGATGCAATGGACAGTCCAGAC
GCTGAAGTTGCTGACAGACATGGAAACAAGTTAAGGAGAAGTCGATGTCAGATAATCAAT
TTTATGACCAAGCCGAAAACCAAATGTGCATTAGATTGGAGCAAGTGTATTCATGATACC
TAAGAGGGCTTTCAGGCAGAAAGCAATTTCACATATATGAAGAAGTCTTTTTGTGATGGA
ATGAGGAAGACTGGGAAGGCTGATTCCCTTCTTGAAAAGAATTGCATGAAGTGCAACAAC
CCCCTGCTTCCTATCCACAAAAGTGGCGATGGTGACCAATGATCGTCTGCTTCCTTTCCA
CGAGGGTTGCGATGGTGACTTATGATTGACGTTGACGTTTGAGACATGTTTGATGACACT
ATGGGTTCAGTGGCCCATTGCCATGAGCCATGGTCACCCTTTGCTTCATGTGGACGTTGC
CATGGTGTGGTAGAGGAATCACAGTAGGTTTGAGTGGAGCGTCACGATGGACTCAAGGAG
CAAGCTGTTGGGGCTGAAATTTTGCCACGTGTTGCATTTTGGTGGGCTCCGGGTGGTGGG
CAATATAAGGGGATACTGTAGGTAGGTTGGCACAGCATAATTAGTAAGCCTAAGCTAGGA
GGGGAACTGAGACATTTTTTACATGCTATCTACTTTAGAGTACAATATTTGATGTACTCC
TACTTTCTGCAAATCTGCATGCATGCATCGCCAATTGGTCATCTCCAACAATGTGCCTGA
TCAAAAAAAAGATGTTTGCAATTGATTGACCCCCCCCCCCCCACTTTGAATTCCAATGTT
TGGCTCCAGTGTCTCTCTCGTGTAAATTCTAGCAATGTTACGCCACTGGGGCAACATTAA
TATATGGCGTGACATTGGCCGTTTTTGTGTGTCATGGGGGTACACCGAGATATCCCCATT
TAACACATCCATGGCCATGATAAAAAATCACGACACCGATGAACATCGCTCAAAAACGCG
ATGAATTCATTGCTTCCTCCTCCCTGGCACCCATCTGAACCACCCAAACACGATCGTCCG
ACACCCCCAAACCTTACAAATGCAACAGGGCCACAAGAACGCGTTGCGCGATTTTTCTTC
TTCAAATATGTCTGTGAGACAAATTATCACATCTTTTGGCTGAATTCATCACTTCCTCCT
CCCTGGCACACATCTGAACCACCCAAATATGATCACCCACCACCCCCAAACTTTACAAAT
GCAGATGGGTAACAAAAACTCGCTGCGCGATTTTTGTTTTCATGAAAAATGTCCCTCAGA
TGTATTCCAAATTCAAGTTGTTTAGCGGCACGACGGATCGTGGGGCCACCATTCTTGCTC
CACATATCATGCAACCCTCACGTGTATGTCCCCAAGGCATTGTGGATATGTTGAGATAAC
ATGATGCGCAAACACTGGTGAGAAAATTTGAATAATTGACGATTGTTGTGTGTTATGAAT
CAATACATTTTGTATTTTTCAATGAGAGTCTAACAAATTTGTCCTGCATGCTCTTGTTTT
ATAGGAGACATAACAATCAATCTGTTAAAAACACAAAGTGAAATGAGTGAAAGGCACAAA
TTGGGTCAAATAGAAAGTGGGCAGAGCTGGCAAAGAACTCATTTGTCAACTGTGGACACA
ACAATGAACAGTTTGGAAGAGAGAAAGCTTTGGGCCACAATCTTTCAAGTAGGACGAACA
AGTGACTGGGGTGGGAGCACCACTTTGGTCAAATAGAAAGTGGGCAGAGCTGGGATGCAA
AAAAATTATGTATCAACAGTGGATATAACAATCAACAGTTTAGAAGAAAGAGAACAAGGG
GAACAATCTTTCAAGTGGGTCAAACAAGTGACTGGGGATAGAGCGCAATTTGGGCCAAAT
CGAAAGTGCGCAGAGCTGGGATGCAAAAAACTCATATGAGTCATGACATGGCAGACTGGT
GGCAGGAAAGATTATTTTGCCCACAATATGAATTAGTTAAGAATAGCAGCATAACAATCA
GCTAATGAATACGGCATAAAAAATACTTCCAACAAATTGAATAACATTATGTTAAAGCTT
TACATCACTTTGCTGCTTTCTTTCCTCATTGGTCGGGCTGTGCTTATTATTTAGTGTTGC
AAAGTTTGAACAGCAAAGTAAGTGAGATGTGTGTGATATGAATCTATAATCACCCAAGAT
AATATGAATTAAGTTGATAACTAATTATGATAAAACAACACTCTGATTATGCAACATATT
GTATTTCAAACAATTTAATAGTCTGTTGCATTCAACTCTAATTTTCAATTAGGTTAGGTA
TTGCTTGGTGGTGGATCATGTTTTAAAACCATTTTGCTTCTTTCCTCCCTCACTGGCAAG
CTGTAGATGCATTTTGGTGCAGCACATTTTGAACAGCAAAGAAGTGAGATGTGTCTGACA
TTATTCTACAATCAACCAAGGTAATATGAATTTACTTGCGAGTATGACACATAACTGTAC
TTCAAACCATTAAGTAGTCAATTCTAATTTACATTTAATTTGAGTATTGGTTGGCGATGG
ATCACTTTTTACATCATGTTATTTTTGTCTTCTAGTTGATTATCTGCAGATGTATTTTGG
TGTTGCACATTTTATACAGCAAAGTAAGTGAGATTTGTCTGACGTTATTCTACAATCAGC
CAAGATAATAGAAATGGAGTTTCTAGCCAATTAAAATGAAGCCAATTCTGAGCATGAATC
ATAATTATATTTCAAACAATAAAAAAGGGTGATGAGTTCAATTCTGATTTACAATTAAGA
TGTGTGTTGGTAGGTGATAAGTCATGTTATTCATAGACTAATAGTTGAATGCCTCACAAG
TAAAGTACAAAGGACACTGCTCTATACATGGTATACTCTTGAACAAAAGGGACGGTGAGC
AGATCAGGGGAAAACTAAAATTGGCAACAAGAACCCGCTACCCCCTGCATTACAGGTTTT
TATGCACAGATGTATATGTTAATAGCCACTCGTTTAACCGCAATAAAAAACGACACCTTC
TTGCACATTGTCATCTTGTCAAGTCAAAGGCTGTACTGCGTTCCAGAAAAAGATGTGCAG
ACCCTCAGTGGGTTCATGTACTGCCAGGGGAGCTTAATAAGGTGGCCTATAAATATATAC
TATCAATGATTTTCCTCGCAAGTAAAGTGCAAAGGAAACTGCTCTATACATGGTATCCCC
TTGAACAAAAGGGAGGGTGAGCAGATCAAGGGAAAACTAAAATTGGCAACAAGAACCCGC
TGCTTTACAGGCTTTTATGCACAGTTGTATATTTTAATAGCCACTCGTTGACCCCCAATA
AAAAACGACACCTTCTTGCACATTGGCATCTTGTCAAGTCAAAGGCTGTACTGCATTCCA
GAAAAAGATGTGTAGATCCTCAGTGGGTTCTTGTACTGCCAGGGGAGCTTAATGAGTTGT
TCTTAAAATATATACTATTATCGCTCCTTCTTTGATTCTACACAAAAGCTTATAGAAACC
TTACTGCCAAAGCTTAATGTGTACTTTAACAAAGTAAAAACTTCAGTCATTGTGTCTACA
TCAAGAACAACCCAGCTTCAATATGCTTTTGTTGTCTAGAAGGTATACATGACCATATAC
ATGTTGGGGGTAATTTATGCTGAAAACAGCAAAAAGTCACTTAAACCCACAATAAAGCTG
AAATAACCACAGGAAATTAAGCACAAATCCATATCATTAGTGATGTCAGTAAATCTACAG
ATTCAAAATGGCTATAGAATGTGTTAGACCAAGAAAAATCTTTCATATCATGATCACAAC
ACTGTGTTTCTAGTCAGTCACCAGTCCAGTCACTAGTAGAAATTCATGAAAATCACGGTA
TCTCAAAAATGAGGACCTTCCTAGTGGATTTTTTGAATGAAATTTTATATTTGACATGAG
AAAGCACATACCTAAAGGTTCCTAACACCAAAATAACATTTGGAAGAAATTTTATTTTTT
GTAAAAATCTCATTTCCCCCCTACCTGAGCTAGCTTCCGCCTGTAACCTACCTACCTCCG
GTAAACCACTCGTACACGCTTAGATCCCTCCCATACGTAGAATCTCAATTTGGGCAAATC
AAGAAACTCTAATGCGAACTCCAGTAACCCTCCCGTACACTCCGGTGACCCTCCCGTACA
CTCCGGTGACCCTCCTGTACACTTCCGGTATTCCACCGGTTAACATTTTGTAGCTACTAA
GTAATGCAGGTATAGTCACTACTGTGATTGATATTGATTCTAAGGCTTACTGAGAAGTCT
GTTTTCCTGTACAAAAATACCAATTCCTATCGAAGGTAGAAATAAATCGGAAAGCTGGTT
TAGGTCTCGAAGTTCCGGTAACCCACCGGTACACTCCCGCAACCCTCTTGTACACTAGTG
TACCAAGTGGTTACAGAAGTGTACAGGGAAGTTACCGGAATAGACCGTTCCGGGGGGCTC
CGGTAACCTCCCTGTACACTCGTAGAGGGAGGTTACCGGTGTTTTTCATTTGCAGTGATA
CAATTATATTAAGGCACTAGCATTGCAATTGAATGTAAATTTGATAGAAGATAGATCTGT
TGATAGTTGCATTCACTAAGAGTATACATTAAAACTGGGATTATAAGAAATCGAAATGTT
CAAAAGATACATTTAATTGTACTTTGACATAGGCCAATTATCTACCCTACAGCAGTACTC
TAGGGTAAACTGAAAGATACCCTTAATTTCTCAGGAGATGAGGGATATCTCCCAATAATG
GCAAGAACCAGCAAATAGCAAGAATAGGTTGCTATACTAGCCAAAAACCGGCCAAAACAC
CCATCATGTTCTCCACATACAATCAAGTATGTACCTACAGTATGTGAGTATCACGTAAGT
ACTCTCTCAGGTCCTCAGCCCAAAAAAGGCCCGTCCTAAGAGCAAACGAAATGCGTCGTC
AATACGTGGGACTGTATTGACTACAAAATATCTCGCATAAATTAGTTATCACCTAATTAA
CGACAAACGATGCATCTTGCTCTGCTCAGCAGTGATAACTAACGTTTTTTCACCAATTAA
AAACCTAACCACTCGACAATCGACCAACTCGTTTTACTCCAATTAAAAACCTCACCACTC
GACAATCAACCAACTCGTTTGCAACACAAACATGTCGTCACCCACAGCCAACGAAGCAGC
CATCCGCGAAGCCGTCCGGTTGATCATTGCACCCATGCCGATCGACAAAATCGTGGGCCA
ACCGTCGAATTTCACCGTGAATGTGCTCAAACAGCAACTCGCCAAGATTGCCGCAGCCGT
CAAAACAACCAGCTGGGGTGGGCGACACGGCCATCTTGTCTCGTCCTCAACAACGCAGAG
TACCAGATGGTCACAAACGTCCCCACGCTGACCACGACACGTCTTGTCCTACCTCCCATC
GTCCCAGCCAACCTTTCGAACAACACAACTCTCACCCACAGAACTCGCATCATGGCCAAC
CACAACCTTGAATGCCAAGAGTTTTGGAAACAGGAGAGTGTCGGACGCCATCATCGTCGA
CAAGATAGTACGCAAAGCCGTCGATGCGGCCAGTGACGTCGAAGAACTTCGGCGGCGACT
ACATCGGCTACGGGGCCCAGACCATCAAGACTATCCTTGAGCACCTTCGAACTGAATGGT
GCATGGTCACCACACTGGAAAAGAAGCAGGCATCCGCTGCTTTCCATGTCCAATGGGATC
TCACATCCCACATCACTAAGTTCACTTGTGAACTCGACAAGCAACAGAAGCTCTGGCAAG
ACATCGGCGTACCCACTCCAGATGCCACCAAGGTCCAGTACTATGTGGAAGGCATGTACT
CGTCAGACATGTTTGACGACAAGGAAATGCAGGCATGGGAACTCAAACCCTCCGCAGACA
AAACATGGGACTCCGCCAAAACTCACTTCATCACCCTGTACAAGAGCAAGGAAAAGTTCA
ATGCCGAACGCGTAGCTCGCACCGGCGGGTATGACAGCGCCAACACATTCATCAACAACG
GCAGCACTGGCTCTACCTCCCTTGGAACCCTGTCCCCCAACGACCACCAAACCATACTCA
AGTACACCAACAGTCTCGAAACTGCACTCGAACACACTCAAGAGCATACCGCCGCTCTCA
CTATGACACAGAACCACCGCCTCAAGCAGCTTGAAACCCAACAACAAGAACTCCTTACCC
AGACCACCAAATTCATGGCGCTCCTCCCTGCCCAACAAAGCATCCCCACACCAGGCACCA
CCACTGGCGGCCAACAACGCACATCATGCCGCAACACCCGAAGCACAACCGCCAAGAGTC
CCCGCTACTGCAACTCGTGCAAGAAAAGTAATGTCTACCATGAAGACGGCGCCTGTTTTG
CCCTTGAAAGAACAAGGACAAACGTCCTCAGTGGTACCTGGCCAAGATGTAGGATACTGT
GGAGCCTAGTTTTAATTGTATTTTAAACAATGTGACTTCCACACATAGGTTCGAAACACT
AAACTACTGGACTCCACTATCCGCATCTTCACACGACACACGCCGTGTCCTCTTCACCCT
TCCTCCACACCACCGCACGACCAACAGCAAGCAATGGCGCTTTGGCATGCACTAACAAAC
CCACTCACACAATTCACCCACTCAAACTCACAGGCACTATCAACATCCACAGCACAGCAA
CCCACATGTCACCCCGCACCATCAAGGAAGGTATCAACAACAGTTCCATCCCATCAGCAG
TCAGTGACACTGGCGCCACCTCCACCGCAGGCACCCTACATGACATCTTTATCCGGACCT
ATGACACCCACAGCACCCTTTAAACAGATCAAACTGGTAAGTTCCCTCATCTCTCCAGTC
AAGGAAATCGGTACCAGATGATTCTGTATCATGTTGACAGCAACTCCATATGGGCCGAAC
CCACCAAGAACAAAACCGAAGGAGAACTCATCCTAGCATGCAACCGCGCCCTTCAACGCA
TGAAAGCCTGTGGAATCCAACCCACCCGACAGGTCTTGGACAATGAAATATCCACCGCAA
ACAAACTTGCCATCACCGCATCAGGCATGACCTATCAATTTGTCCCACCTGATGACCATC
AACGTAACATAGCAGAAAAAGCTATCCAAACCTGGAAGGATCACTTCATTGCCGTCATCA
GTGGAACAGACGCTAAATTTCCCCTCCACCTTTGGTGCCAATTACTACCACAAATGGAAC
GCCAACTCTGTCTTCTACGGCAATCCAATACATACCCCCACATTTCCTCCCATACGCATC
TCTACGGCCATCATGACTACAACGCACACCCTTTTGTCCCCCTGGGCATGGAAGCCCTTG
TCCACGACAAACCCCACCGCCGCAAATCTTTTGCCCAACACCTCACCAAAGGGTATGTCA
TCGGCACATCCCACGAGCACTACCACTGCTGGAAAGTATTGACACCAACTGCAGCACCAC
CCGTATCTCTGCCACAGTTTTCTTCAAACACAAGTACATCACCAACCCCTCTGTCACCCC
TGCAGACGCAATCATAGCAGCCGCTGCAAACCTATCTCATCTCACTCACAAACAATCTCC
AGGCCCATCACAACAACAAAGTCAACCAATCAGATCTCACCCGACTACAAATCCTAACAC
AACCATCACCTCCCCATAACACAATGCAACACATTATCAACAACACTCACCAAACGCAAC
ACACTGACCTAAGCCGTTTCGAGGTAATTTATTATTAGGTAGTAAACGGTAGATACGTTG
TTGTAGATTGATTTTTATGAGTTAAGTTGTTTGCTAGTAACAAGCAGCAATGAAGCAAAT
ATGCTTCATTGCACAAAATGAAACTGTGTAGGATCCTACACAGATATGGTATGTCTTTAT
GTCATTAGTTGATGACATAAAGCATTATTCCCAAATGGTATTTCTGGGTAGTGAACCTAT
TCTTGCTATTTGCTGGTTCTTGCCATTGTTGTGAGATATCCCTCATCTCCTGAGAAATTA
AGGGTATCTTTCAGTTTACCCTAGAGTACTACTGTAGGGTAGATAATTGGCCTATGTCAC
TCGCCCCCACGATTGGAGCATCAGCGTGGCTCGCGGAAAAGTAAAACCTCTGTGAGGAAA
AAATCCGATACGAGCCAGACTTGCAGAAAAACCTCTTGGTTGGGGTAAAAAGGTGCAAGT
TGCTTGTGACATTTGTACAACCACATTGTTGTACTATATGAAGTGTAAGTTCTTTGTGGA
GAGGGAGATTTTTTGGCTTATTATAAAGCTGATGTGTTTATACTCTCCTAAGCCAAGTAT
TATGACTTACTTCCGCGTGAAACCCTGATTGTCTTATCGTATAACTTTTGTGATAGTCCA
ATTATCACTGTTGTACAGACGGAATATTTTGCGGGGTAAATGACCTTTATACTAAACAGT
ACTTCCACGGACCATGTGACCTAACTTTGATGAGGATCAAGTAGGGTCGGTCTTGTGTTG
TCTGGTATCTCCTATAATTTTTATATGTGTGTGCAAAAGTGGATTGCCGAACAACAATTC
CATCTTATGAATGCTACACTACATTGAGGCGATAGGCACTGCATAGTAGGTATGAGTGAA
CGGCATCTGAATGTTTGTTTAGGAAAACATTGTGCCACTAGAAGCTGCTGATTAGACCAT
GGTTTGTCAGCAGGTCAAGAAGGTACTTGATCTCTAGATAATTATTCACTTTTTGGGTTT
TTAATTGTTGAAGACTCTGGTTGACTTACACTTGGAATCCAAATGACATACATTTGCTCC
GAAAGTGTAGTGTAGGAACTACACCTTAATTGTACCATGTCCGTACAATGTGGATATTAA
ACCAGGTCTATTGATGAAGGTGCTAATAGTACAGATATTCTGTTACTTTTTCTTATGCAT
CCTTGGTGTGAGAATTTGTCCTTCTAGTTGCTCTATTACCCCTATGTATCCATGGGAATA
GTTGCCCATAAGGGTCAACTACCGGCAAGTTAACAATGTCAAGTCAATTTAATGGATTGA
CCAGAATCATTGGAAGGTTCAAACATCAACGTCTATGTCTTTTTGTACTAGTAGAGTATG
GAGTCATTGCTTTGACATCCTTTTGTACTTTGTAGCAAGGATCCTCTAGTGAGGTCTGTG
CTTGTACAACTCTTGTTGTTGTTGGTAATGACATTGCAACATATTGCATGTACGTACCAT
TCTGTTTTTCTTGAAAGACAGTGGTTGATTATCATCTTATGGTGTATGAAACCATATTGT
GACTTCACAGCAGACATCTTGGAGAAGCGATTTTTTCCTTGATGTTGACAACATAATTGT
TGTCTTCTATTTGGATTTGTCTTAGCTAATTAAGCCATACTACATTTCTGTGTATAGCTG
CTTTTTGTTTGCACTGCATGCCAACATGGTGCTACATGTCTCTCAATAGAGATGTTCATG
GTGTGACTTATCTGAGATGGTATTCCCTGTTAGCAAGGGATACTCACAATTCTCTGTGCT
GTGGTTTTTTCAAGAACAAAGATTGCAGATCTTTTGTGTTCTTGTGCTCATATGATTTTG
AGGCTATACTAGCCAAAAAACAGCCAAAACACCCATCATATTCTCCACATACAATCAAGT
ATGTACCTACAGTATGTGAGTATCACGTAAGTACTCTCTCAGGTCCTCAGCCCAAAAAAG
GCCCGTCCTAAGAGCCAACGAAATGCGTCGTCAATACGTGGGACTGTATTGACTACAAAA
TATCTCGCATAAATTAGTTATCACCTAAATAACGACGAACGATGCATCTTGCTCTGCTCA
GCATAGGTTCATTACCCAGAAATACCATTTGGGGAATAATGCTTTATGTCATCAACTAAT
GACATAAAGACATACCATATCTGTGTAGGATCCTACACAGTTTCATTTGTGCAATGAAGC
ATATTTGCTTCATTGCTGCTTGTTACTAGCAGACAACTTAACTCATAAAAACCATTTCAT
CGCAACGTATCTACCGTTTACTACTTAATAATAGATTACATCAAAACGGCTTAGGTCACT
ATCAATTGATAGCTTTCGCGCAACCAGGATCAACTGTACGTCATTCCACCATCCATCATC
CATATCAGGTATGTGCTGACCATGGTAGGGTAGTCTGTCTGTCCCCTTGTTGCTCGGCCG
TACAATACCTGTGGTATGTTAGGCATAGTGCAATTTGTGATGCTTGACTCCCAGAGTATG
GCTATAGCCACAGCTGAGCCCCGAGTCATGTACTCAGCCAGTTGAAGTGAGTTTCACTCA
CAGGTCGGCACGAGTTTGTTAACACGTAGCCATGAACAATTGCCCTTTACGTCAGTGAGG
AAGAGACCCCACTCGACGCGGGTATACTCCGCTTTGATAGCAGAGTACGCATTTAGCACA
GAGTGCATTTGCAGTAAAAAAGACCACTTGTGACGTATTATACGCACCAGTGGCAATATA
GCTTACTTGCCTAGTAGCTCGTAGCTCCCTTCACTAAGTGAGGAGGCAATAAACATAAAT
GCCTCGGTTTATTTTTTTCTCCGAAAAAGCAATATGTGTGAATTCTATTTTTAGAAATAG
AATCACGATTAGACTTAAAATTAGTCCGTACCCATGATGATATGCATATGCATTGACATC
ACGGAGTACTACGTACTTGAAGCCAAAGATAGGGGGGTGCACACCAAAAACAGACTTTTT
TCTAGTTGCATGATTACCACCAAAAGTTAGCAGCATGAAGATATAGGTGTAGTAAGAGTC
TCCCTAATTTTTTTGGAAAACAATCGGCCACTTGTAGTACTTCTAGCACATATTTTTCGT
TGTTAGTGACTGAGGTATGTACATGGTATGTATGTAAGTAATAAGTTTTTTACATCATTT
CTCCATAGTACACCTATTCTATACATACTTACATTTGTAATGTGTGGCCACAAAGACCAT
GATGCTGTGGCTTCTATAGGCACTTGAAGCCTACACCAACCAAACCAGGTATACTAATCA
TTAGTAATGACAATGTAGTAGATGTTTTGTCATTCACATGGCCCATGGGGTCTGTGCAGC
ACACCATTTAATGCTTTGATCAGTCGCTTGTTGAGATAGGCTGTTTCTGTTTCTAAGTAC
ACAGATTTTACATGCTTCCCTCCTGATACGCCTATAAGGTACATACATATTATACCCAAA
TGAAGTCATATACCCAAATGAAGTCACTGAGGCGTCCATGCCAATGAAACCTGCCATGGG
CACTTGGAGACTACCCTGACCAAACCATCACTGCGGATTATTGGGTTTGACCATAAATCA
AATGTTTTGTTACTCACATCACTCACAAGGGTCCATCAGCATACACTTGAACATATTGAA
AGCAATGTATGAATTTGAATGCAAATTGCTCTGTTAACAACAGATTAGTTTGAGAAAGTG
ATGTTTCCTGCATGAAACATTCAAGAAGACTATATTCAAGTTGGGATTGGGATTTACTAT
TGACCCCACAAGATGAATAATGTTGTCAGCAGAGGTTTTAGGTTCATTAAGTGCTGTAAA
CTGCATGAAATATACAAGCAAACTTGTTTCATAATGGCATAAATTATTTTCCTCAAAAGA
TGAGTATATTATTGATAGTCCAGCAGGTTTAATAATTGATGAATTTAAGTTTAAACCACT
TTATACTTGAATGATTGTTATTTATATCTCTAATTAGACTCTAAGTCTTTCATTAGTTTT
CATCTGCTTATGAAACAATATTGCAATAGAGATCTTGTGGTTTCCTCTAAATCAATTATT
ACTAACAATTTTTTGGTTGATTATTGTATACGCCGCTTTGATTATTTTCTGGTCAACTAC
CGCATACTCTTCTTTTAGCTGCTGTTTGATTTCCTTACCAAGCCATCACTCCATTGGTTG
TTGCATGTGTTGAATTTATTAAACAAGGTTTTGTGTGTTGATTGTTGAGTGCTCTTGTTT
TGAGTTTCAACTTGATTGATTGTTGTATGTTCTCAAGTTGGCGTTTGATGAAATGTTGTA
CACTCGGCTTGATGTTGCTGCTTGATTGATTGTTGCATGTTTTCATGAGTAAAAGTTCCT
CCTCATTGTCGCTGCCATGTTTTTGTTGGTACTGGCATCACTGCTGATGCTACGGCAACC
ACATCAGCAGTCGTTGTTCCCACTAAGGGTGACATTGCCACCATTGTTGCCATTCTCTTC
GTACTTCCATTAATGCCATATCCTTTTGTCCTATCTCTGCCACAATACAAACACACCTCA
TTACTGTTGCTGTCACACCAGTTGATTGTTGTGTTTGGTTGATGTAATGGGGTGGGTGAG
TGTTGATTTGTCAGTAAATGTGATATCAAGAGAGAGCATGAATGTCAGCAATATAATTTT
GGCACAAATGCACACAAATGAAAAAAGATTTATCAAGCAGCGGTGGGGTTTTAGGAGAGG
ATGAGCCCCTAACAATGGGGTAAAATAATAAAAGTGCGATGTTGCTCTAATGCGATTTTA
GATGATTTCGGTGCCAAATTGAAGGACGAATTGCGGTCGTAAACAACAAAACATCGATGA
ATCTCTTGGATGGAGACTTCCTAGTATGAGCGAGCGTTTGATTGACAAGGCTGGCAGATC
GTTCGAACGATCGAGTTCTCGTCGATTTCAAAACTGCGTAAATGTAGTTCAGCACGTGTC
GCCAAACTTTTGGCACAATCGCTCTGTGACGAGCGCATCTTAGACCAAATCCTCGCAACT
GCGCATAGGTAATAGTATAAACTATGCGCGATTGCAATGATTTGGTCTGCAATCGACCTT
TTGCATTGCAAATCGTCGCCACAATGTTCCAATTGTGGCTGACACATTTGCTTAATTGCA
ATGCAAGTGTGAGCTGATTGCCACTTTTCAAAAGATACCTGGCACACAACGGAAGAGTGT
GGGGGTGATGGACAGACCATTTTTAGAATTAAAAAAATCTGGTGTGCACCCCCCTACCAA
AGAGGCAGTACAAATATAACTCTTCTAGGGCCTAAATTGACCCTACGAAGTCTTGAATAG
CCTCTTAGGCCTAAAAAAACTTGCTCGTGACCCCCGAGAGGTTTCGGTCACTTAAATGAC
TTGCAATCCCCCAGGAAGTTCTTGTCTCTGAAGTGTTGCGTACTCCAAGGATCAAGTTCC
CTTGTTCCTTTGCATGGTGGCGGTGGGAGTATCGATTTGACACTGCACGGGCACAGGTTG
GGAGCGGGACTCAAGATTTCAAGGTTGGCTGAGAGAAACCTCTAGGGAAAATGACCTTGC
GCAGGACCTTGTCCAGCGATTGCGGATCAGCCCCATTAACATCGGAGCACGTCACGGCCC
AGCCCATTTCAGAATCATTTCGCTGCACAGCCCTTGCGATCACGATATGACAAAAAATGA
CCACACATAATATGTGATATACTCATAGGGCCTTGCCCATGAGCGCGAATGACCAGCACA
AGAGAGAACATTGTTCTACTCCGTAAAAAGGCATAGGTGCATATTATATTGCCCTATCAC
GGTCAATACGTCAGTGTGACGCGGAGTACAATCTCCAAGTCCCTGTACGCATTGAGGCGC
AAGATGGACCCATAAATCGACTAGATGTCGAGCCCCAGAAATACTCATGGCAAAAATTCT
TGCGAATTTCTTACTTGCGAAAGAATACCACCTACCTTTAGCGGTTTTCTCAGGAAAACA
CGCAACTTGTTGATTTCTTTCTGAAATCCAAGCAAAAAGGAGAGAAACGTTCACAAATCA
AAAATGATTAAAGTGAGATAATTGCCGAACTGTCAGACCCCAAACTGTCAGGTGCCTTTC
TCAATAGTGAGACCACTCCCTCCATTTTCACAAATATAAGCTACTTAGCTGCGCAAAAAA
AGTGCACATCCTCGGGCCCGAGGAAAATAGAATTCAGAGCCCCAAACAATGTTTGGGATT
ATTTAATATTAAATTAAAGAGCTCGTTAGAGAAAAAAATCTTAATCAGAGTTCTACTGTC
AAGTTAAAATAACATGACATTTAGAAACCTTGTTAAATGTAAAAATAAGACAAAAATACC
AAGAAATCTTCTTGCATCATGAATTGTTTTCTCAAGAAGACAAATTCTTCTCCCACGTAG
AGAGAACATACACAAGTGCCATGCTGCACTATTCACAAACAAGGTAACAAAAAGCAACTG
GAAATCAAACCATGTTGGGTTTCGAACCCTTGACACGGTGTTGCTACAGTAACAATGAAA
GCAAGAAGGACGTAGTTCCAATCTTCCCCCATGTTCCAATGTTAGGAACATTCATATGTT
TTCCCTACCCAGCTAGGGTGGTGTCAAACTCTTGGCGCACGCAGGATGGGTTCTTCCTAC
TCAAAAGGAAGGGTATAGTTACATGTTCTGAGTACATGTTACCAGAGTGACCAAGCCAAC
ATATGACCTCAGTCTTTGGTGAATGCAAGGACTGAGTTTAAATTGTTCTAGAATTCCAAC
CAAACAACAACATAAAGTATTATGTGAAGATCATTTTTACCTTGCCAGTGATAATTGATG
TCAAAAGTCTGCTAAAATCTGTGTACCCAGGTTGAAATTAAACCTGGACAAAACAGATTA
AGCACATAGCTAACAACTTAAGTGCAGCGCTCTTTTTGAGCAAAAATACTCCTGATCACA
GAGCTAACCACTCCTGTGAAATACTCCTTTGGGGGTTGAGTAAAATATCAGACCTTCCAA
GTTGTGTCAACAGAAAAAGTGACACTAATTACACTAAAAACTCAATTTCAAACACGTTAC
TGTGGTTTCTCATAACAAGAGAAACTTTTTGATGAAGTTTGGGGTGTCTTGGAAAAATGT
GCCTGTTTCCCTCAACTTTTCAGAAGAGGCGGGTTTACAGCCAATAACAACAGAGCACAC
CCAGTCAAAAAAAATCAAGGAAGAAAAACAATGAGGAAAATTTACCTTGACTACTGGAGG
GTTTATTTGACAGTCGTCGTCAGAAATGGCTGTACAAGAACAGAACACCCTAACAAAAAT
AAATTACTGTAATCCAAAAAGTGATTCTTAAAATAAGTAAAAATGGACAAAAAGTTAGGA
ATACTGTCCAAGCTTAAGGAATCCTTACAGTACTGTAGAAGTTGCTCAGTTCAACTCAGC
CATCAAGTAAGACTTCTTGACAAGTCAACAAATCTTTAGATTGGATACTGATGCATCCAG
AACCCGTTTCATGCCTAGAAAAAAACTGAAGAAGGTCTAACCTACTCAGGGCTAGTTGCA
ACAATCATGGGTTTTCCATGTGCCTCACAAGCACATACAACGGAATCAATGAAGGCCATG
TGGTTCTGAATAGAACTCAATTGGAATAGTCTCCAAAGGCTAGCATGGAAGACCACCTTA
AACAAGGTTAGGATGGACTTACCAAGCAGCGAGTAACGGTTTGACCGACAAGCCACAACA
CCTCTGCACAAAGACAACAAGGGCTTAATAGCAGACCCAAAGTCTTATCATGGCAAAAGC
AACATGCTTACAAGCAGTTAAACTTGCTAAACATTTGCCTATACATGGAACTCACATGTC
ACTGGGTGGTCCAGTACAAGGGAGAACCTTAGGCAAGACAATATGATTGTTTCACCTCAC
TCACAACTAGGATTGTAGAGGAGGAGGTACGATGTCACAAAAAGCCACTAACATGGCCCA
TGAGACAAGGTACACAAAAAGGAGACACATATATGTTAGACATTTGTTACTGCAACAAGT
CTAGAGCATCACCAACTCAGATTAGGGTTGCTCGCATTCTAGTTCAGTTTACTGAACTCA
GAGTGCATAAACACAGAATAAGACAAAGAAATCCTTGACCATGTTAAAACATTATTGGAT
ATTCAAACAAACTGTATTTAACTAGATAATGGGCTCACTGCAACTCAATAACTAGTATTT
GATTCTCCTTGGAGAACTTCAAATGGTTTACCTTCAGAAGTACCCATGAGAACAAATAAT
TTGGTATCCATAATTAGGGACTCATAGGGTCACCAAAACAACTTGTTCTTTTACTAAGGA
CAAGAGGGTTACCATAGGTAGTGCAACTAAGTGTTGTGCAACAAACCATAAAGCAAGCCT
CAAAATCATACGAGCACAACAACACAAAGGATCCAAAAGCCTTTGTTCTTGTAAAACCAT
AGCACAGAGAATTGTGAGTATCCCTCGCTAACAGGGAATACCATCTCGGATAAGTCACAC
CATGAACATCTCAATTGAGAGACATGTAGCACCATGTTGGCATGCAGTGCAAACCAATAG
CAGCCCTACACAGAAATGTAGTATGGCTTAATTAGCTAAGACAAATCCAAATAGAAGACA
ACAATTATGTTGTCAACATCAAGGAAAATTTCGCTTCTCCAAGATGTTTGCTGTGAAGTC
ACAATATTGTTCCATAAACCATAAGATGATAATCAACCACTGTCTTTAAAAATAAAATAA
AAGGGACGAACATGCACATTTAGCTATGCTGCAATGTCATTACCACCAACAAAAGAGTTG
TACATGCACAGACCTCCCTTGAGGATCCTTGTCACAAAAGTACAAAAGGATGTCAAACAA
TGAATCCATACTCTACTAGTACAAAAAGACATAGACGTTGATGTTTGGACCTTCCAATGA
TTCTCGTCAATCCATTAAATTGACTTGACATTGTTCGCTTGCTGGTAGTTGACCCTTTTG
GGCAACTATTCCCATGGATACATAGGGGTGATAGAGCAAATAGAAGGACAAATTCTCATA
CTAAGGATGCATAAAAGGAAGTAACAGAGTATCTGTACTATCAGCACCTTCGTACCTAGA
CCTGGTTCAATATCCACATTGTACACACATTGTAACAATTAAGGTGTAGTTTCTACACTA
CACTTTCGGACCATATGTATTTCATTTGGATTCCCAGTGTAAGTCAACCAGGGTCTTCAA
TAATTAAATCCCAAAAAGTGAATAATTAACTAGAGATCAAGCAGATGCCTGGCCTGCTGT
ACCGATCATGGTCTTATCAGCAGCTCCTAGTGGCACAATGTTTTCCTAAACAAATACTCA
AATGCCATTCACTCATACCTACTATGCAGTGCCTATCGCCTCAATGTAGTGTAGCAATCA
TAAGATGGAATTGTTGCTCGGCAATCCACCTTTGCACACACATACAAAATCAACAGGAGA
CACAAGGCAACACCAAACCAACCCAACTTGATCCTCATCAAAGTTAAGTCACATGGTCAG
TGAAAGGCAATGCTTAGTATACAAAGGTCTTTTACCCCGCACAAATATTCAGTCTGTACA
GCTGTGATAATTGGACTATCACAAAAGTTATACGACGAGACAATCAGGGTTTCACGCGGA
AGTAAGTCATATACATTTGGCTTAGGAGAGTACAAAGACACCAGCTTTATTACAAGCCAT
TCCAAAATCTCCCGCTCCACAAGAACTTTCACTTCATATAGTACATACAATACTATGTAT
GTAAAAACGTCACAGGCAGCTTGCACATTTTTAACCTCAATCAGAAGGTTTTTTTCTGCA
AGTCTGGCTCATAATCGGATTTTTTTCTCACAGAGGTTTTACTTTTCCACGAGCCACGCT
GGTTCTCCAATCATGGGGGTGAGTGACATAGGCCAATTATGTACCCTACAGCAGTACTCT
AGGGTAAACTGAAAGATACCCTTAATTTCTCAGGAGATGAGGGATATCTCCCAATAATGG
CAAGAACCAGCAAATAGCAAGAATAGGTTCACTACCCAGAAATACCATTTGGGGAATAAT
GCTTTATGTCATCAACTAATGACATAAAGACATACCATATCTGTGTAGGATCCTTCACAG
TTTCATTTTGTGCAATGAAGCATATTTGCTTCATTGCTGCTTGTTACTAGCAGACGACTT
AACTCATAAAAACCATTTCATCGCAACGTATCTACCGTTTACTACTTGATAATAGATTAC
ATCAAAATGGCGTAGGTCATACTTATACACAGTCACATTGTTAGTGTTCATAACATGGTA
AAAATCATCAGTACCTTAACAAAACTACCCTAATTTGTCAAGGTAAGGTAGGTACCGTTT
TCTTGCCAGTTCTTATACCTCAACAGAGGTGCATAACTGCTGTACGATTATATCTGTGAT
GTATGTTGTGTGAAAAGCATTATGTTGTGAAATTTATGGCAAATGCACATAACTTGGCAA
CCAGCCAAAGTTACAGGGACTTATAAACATTAGCATGTTGCATTTGAGATGGAGAAACCA
GCCATGTGGGATTTAGTGTCTAAACCAAGCATCAAACAGCAGAAAAAGCAAACTTACACA
AACTCATACATGTGTTACTTACAATATATAGTTTCTTATAATCTATGGTAGTGAGTTATC
TGAAAGGGGCATTCCACTCTCACCATGGTCACATGCAAGAAGCTTCTTACAGCATGATTG
AAAAACAAGACCCAAGTTTGTGTTCTGCTTGGTAAAGCTCTGGGTAAAGTCAGCATTTGT
AGATATCTTATTTAAATTTAATGGCTGTCAAAAATCAACTTTGGTGTTCATCCTGGAGTT
TAGAATGAAGCAGATTTTGGCACCACTGCAAACCCAAATTTGGTTGCTGGAAACTAAGCA
ATGGGTACGTTTTTTGTTAGAACAAATTTCTCAGCCATAGCATGGTGTTTCTACGAGATA
CTTTGAACTATGTCAGCTAGCATCTCAGATCACCCAAGCTTCCAAAAACTTTCTAACCTT
GTCAATGTTTTTGAAAAAATGCTGAGACATAGTTGTAGCTTTGTGGACAAATTCTTCATT
TATTTCAATATAATATCATTGCCTGCATATGCATCATGCATCAAAGCTATCAACTTCATT
TGAGAAAGGTTATCAGAGTTTGTCACAAATCTGGGAAGACATTCTTTTGAATCAACTCTT
CAGTAGAAGAGGTAAACCAACTAATTTGTAGCACACTCAATCATTGGGCATTCAAAAACA
TTATAAGACTGATGTCGGACAAAAACAAGCTTGCTGTTAGGAAGTTTCATTAAATGAAGG
CAGTAACTATTGTCAAACTGACACTGAAAATGGTTCATCTTACCATTTTGCATGGTGAGT
TCACATAATCTAATTGCCTTGCTGACTTGGTGAAGGTGGGTTAGTTAACTATCTAATCAA
AAAGATTGTGATGATTTATAATATCACATCTAGATAAGAAATATGATCTTCTATTGTTCT
GGTGGTGATCGAGAGCTGTTCTCCACATGCGTGAATGGTAATGTTCTGGCCATACACTTT
AGACAGCTGTTTCATTCCTTCTGGATACTGTAACAGTGTCACATTAGAGGCAGCCATAGC
TGACCTAGTCTACGGTGCTACTAGGCTTGGTGCCTTCAAATGGATACTTGAAGGACATGG
TCATGACACTGATATTGTTGAAGAACAATCCAGTTCACTAAAGGTTCTTCAGATATGTTG
TCAACTAACTTTGTGTACTTTGAGTCTCTTCTTGCAAAGCCTGGCAATATCCAGCTGTGT
CATGAATTTATATTGATGTTGAAGTGCATTCTGTAAAATTGGAAGCTTAAGATGTTACAT
GGGTGACTATTGGCGGAAGGATCAAAGTACAAAGTTATACTGAACCTTTATTAGCCACAG
ATGAATGTTGCATTGAATGCAATACCACAGCAATGATGGCAGGTGATGATCAATGAGCAT
GCCTCAACAGAATATTACATTGTTTAACACTCTTTTGGATAAGAATACATCTTTCTTCTT
TTAACAAAACAATGTCAAGGCCTGTCAATTCATGAAAGAGCAGCACAAAACAGTTCTGTT
AATCATTGATGGGAAATGGAACTAGCCCGCTAAGGTGTGGTATTCAGTTGACTTCATCAG
TAACACATAAATCCTAATTGTCATTTGATTCTGTGTGTTGCTGGTTGTGCTAGTATCTAG
GTTGAGAGTTCCTTCCATAACTTGTGCATGTCATTTATGCGGATTAATGTGTGCACTCTT
AGAGGATCCACCAAGGAATTCTATGAGTTGGAAAAGTGTGCATGGAGTATGTTTTCTGGT
CATATAGTCCAAAAACTTATTTACGGTCTTGCGGCATTCTACTGCTATCACCTGGCACAT
AGTTTTATATTTGCTGAGGGAGGAAGCAATGACAAAGCAATGATGACACTCTTGGTAGAG
CAAGGGTCATCTTGGAATTCAAAAAAGAAATTCCATTTGTTGCAGGACAAGGAGTATTAA
TCCAACAACAATATTGGCAGTACACAAGAATCTTATGAACATGCAACTCAGTAATGTAAG
AAGTTGCATAAGATGATGCAGCATTGGCTTACAAACTTACATCGAACTCCTGCTTTAGAA
CAGGTGAATTAATGGCTTCTATGGAGCACTTGAGAATTAACTAAGAGAAATACATTCACT
GGGGGGATCTTGCAAAGGCTGAAAGACTGTGTACAAACACAACTAAAAAGTTTGCTACTT
TGCGTGATCTCTATTCTCTATCAATCCCAGCACGTCTTATTTTCAGAGTTAGGATGAAAT
GGATCCACGTAAAGGAGAACTAACTTGATATACTTCGTGCAGCTGTTCTCATTGTTACTG
AGTATTGCATATCTTGCTGTGTGTTAACGACTTAGTAAACAAGGCACGTTACTATCAAAA
CTGTTGAACTAGTAACTGTCTGTTTCGCTGTTTTCTTAGTGGGATTATGGTACATATATT
CGATCGTGAAAAATGTGTCATCAGTCTTTCTCTCTTCTGACAAAGATTCATTCTCTCTAA
CGAACTTGACATGAAATAAAGGAAGGAATTTGCGAAGGTCGAACACTCGTTCCTACAGTG
TGTAATTGGTTAATAATAATCTGATTTCTTGGTGACTACGAAATCAAGATTGCTACTACC
GCCCTGAGGCTTTCCCCTAAGACTTCATTTCTGACCTTTTACGACACACCATTATCCACT
CTCATCATTGACATCTAAGCCATTCTGTTCAAGTCTCCTACGTTTCGCTGTAGATTCACA
TTCACTCTTAATGTATTTATCAGCAAAGGCCACCAAGAGATCAACGTCCTTTTTTCTATA
CCTGTCACCACAGAAAGGGGATTGAATCCACTCAGTGTCATCTTCGTTTGGTCTTTTCTT
GGACTGCTCTTGTGGTTGCTCGGGTTCGGGTGGTTTCTGTTCTTCTTCTTCGTCCTGGTC
TTGGCCTGACTTGAATTTGAACGTGGGAGGATCAAACTTCCAGGATTTTGAGTTGCTTTT
GGAGGAGGACGTATCCTCGCCAGCTGACACTCTACGAGCATGTCTATTTTTGAGAAACTC
CGACAGAGGATACGAATAATCACAGCCCAAGACTGAAGAATAATACGTCTCGCGGCCAGA
GTTGCCAAACTTAAACTTGTTAGTTACATGAGACAATCCGTGCTCTTGTTTCCTGGCTTC
TACTTTCTTTTCTTCCGCATGAGCCTTGCCTTGCTCACTTCTGGGACAAATCTTGTAGTA
ATGTGGACTATTTCGAATGTCAGCCCAAAGTTCGTCGATTGTTTTTGTTCCGCGCATGCA
ACGACGAATTGCTTCCTGGTCTACTTTCACAGGTGGTGGGGCTTGACTCACTGGCTGGTC
ATCGGGCGATAGGAGAGGTGGCGGTGAAGCACAGCGGCTGCGACTGGGGTGAGAGACGTC
TCTGTACATGATGTCGAGGTAGGTTCTTTTAGGTTGTCGAACAAATCGTTGGCGGGAAAC
GCCGGGTGGGGCGGTTCGGTCGGTTGCCCCCCTAAAAAACGGGGGGGGGTCTTGACATAC
AATAATAGTACCATCATACTTTTCCATAGTCCGTGTCAGCTTTGATGAAGAAACCCCGCT
GAGGAACAGCGAAGAAAGACAGGCACTTGGGTGTGGCATTGGGCTTCAAGCACTGTTCAC
ATTCGGTAACGATTCGATGCGAAGGCCCGACAGGCCTTCATAATTATTTTCAGTATGGCG
AATTCTGCTGTTTTCCGGGAGCAAGTGAATCGCTTAAATTTCATTATGTCAGATACATAC
GAATTCGTAGAATCGCCAACAAAGTCCGGTTTCTGCGGATTAGTAGCCGAACAGCTCAGA
ACAGCAGGAACAGAATTTTTTGCGAAAAACTGATTCCGGTTTCATTCTCACAGATTCGCA
CCATGTTCCGGACGATCATTTTCTCTTCACAGAAAATGAAACGAGGAAACAGATTGACCG
CAAAGATTAATTTGGAATAGTTGAGAGCATCAATCATCCACTTCGGAAGAAGTACGTCAG
TCTTGCAAAAAAATTTAAACTGAGTACTGCTCAGGACGTTTAAGTCATCTGCCACTGCCA
TTCCATGTGAACAAATCCTCCTTTATGCGCATCTTAGATCAACTTAGAACTAATCTGCGA
AGAATGTTGTGTTGAAGAAGTTCGAAATCAACGTTCAAGGCCAAAATAACAATCGGCTTC
GAAAGAAACCGAGAACAAATCATGGAGTGTGTCATAAAGCCTATCCTCAATAGTCTGATG
GAAGCACGAACCTGATAGGGTTATTGATTTGTCTGAGAGCCGTCTCCCTGGTATTGTACG
GTATTGTAGCCTGAGGTACCATACTAGTTTAACAGTAGTACTGACGCTCCCCATTTTGTA
ACAAAAAAAATATCGATTCTCGTTAATTTTCGTAGATTGACTATAACTTTTCTCACAGCG
CTCGGAGCGCGATTTGGAGGAAATACTACAAATTCCTCTTTTCGCGAGCTTTCGATTGGT
ATTTGGGTTGATAGGGCTGTGAACACAACAGGGTAGTTTCACCATATTAGAGTGAATCTA
CCCTATCGGCAGATGCACAATTGAGTATTGTTCCAATTGGTCAATCTTTAAACCAATAAT
GCATTGAATCAAACACTATATTGAGAATGACCACCAGAAGTTCAGTGGTCAAATGCCAGT
TGCATGATTGACTTTTTATTCACTGAACAAGCTCTGTGGGGCGGTTCTATGATGATTTTG
CTCACAATTTTTTTTCCGCCGAAGTCGTTGGCATCCACCTGGTACTAAATCTACGTGTAT
GTCTACGTAAAAAAAATCATCAAAACACTGACACCATGCCACCGAATCGGAAGACTCTCG
GCTTTGACGCAAAATGCTCTGTTCTGCTGAGCTTCCTCCGCCCCAGCGCACAATTGACCA
GCTTTCCCAACAAGGTGGCGGACAGCGGCTGTGTGATCTGATTGCCGTTAGCATGGGAGA
GGTGACGCGAAATGGCAACAAGTTCCTTGCTTGCTTTTTCAAGTCCGAATCGTTCCCGGA
CGTGGAGCTTTACGCTGCAAAGCGATACGTCAAGGTCGTTGAGGAGGGCCCGTCTGATTT
GTTCTTCGACGTTGCTCCTCCTTCTCCTGCAACTCCCCAAGGAGATGTTGCCACGGAGGA
GAACGAAGGTACCGAGTTCGACTTTCGACGAACTGGGGATGCGGCCAAAGACATCAGAAC
TGTCTTGTCCCAGGGGCTTGCTGTCGATGATGACAATGCCCCGGCCCCTGAAAATGTGCC
CGAGACCACTCAGACACCAAGAGATGAGTCTTCTGGCCTCTTTGAAGGCCAGCACTTTTC
CTGGAATGGTGTTTGTCAGCGCAAGCTGATGACCAACCAAAAGCTTCCACCAGGTTTCAA
CAACTGGCGACCTGGCTCCAAGACATCCTACGAGTTCTTCCTTCAGCTATTCCCCATTGA
ATGGCTCAAGACTTGTGTTGTCGAGAACACAAGCGACTCTCTCCGTGCCGCCAGTCTTCA
ACCTACCAGTTTTGGCGAGATGTGCCGCTTTCTCGGATTGTGGCTTCTAATTGCCACCGT
CATTGGCTTTCCTCGTCGAGACTCCTTCACGAATCGAGACTACGACGAAAAGAATGCACC
CTGCCCTTACCGTCTCGCAAAATACATGTCGCCACGTTGTTTTGAAGACCTTCTCTCACA
CCTCCGCCTCTGCAAGCCGAACCCTCCAGCATTCCGTGACAGGTTTTGGGAAGTTTGAGA
GATGATCAAGGCTTGGAACGACAACATGGCTACTGTCTTCATCCCGTCATGGATCGTCTG
TCTTGACGAGTCCATGTCGATCTGGCTCTCTCGTTGGACATGTCCTGGTTGGGTTTTTTG
TCCGAGGAAGCCTCATCCCTTTGGGAATGAGTACCACACAATCTGCTGTGGAGATAGAGG
GATTTTGTTTGACTTAGAGATCGTGGAGGGTAAGGACCGACCACGTGAGATCGGAGAAGC
GGTGTTTAGTGAACACGGCAACACTGGTGGCTTGCTCCTCCGCTTAACGAAGTCAATCCA
CAACTCTGCCAGGTACGTGGTTCTTGACTCTGGCTTTTGTGTGTTGGCTGCTTTGGTTGC
ATTGCGGAAGTTGGGTGTCTTTGCAGGTGCTCTCATCAAGAAGCGTAGGTTCTGGCCACG
CTACATCGCCGGAGATGCCATCGATGCCCACATGGCAACGAAGACAGTTGGAGATTCTGC
CGCCGTGGAAGGCTCTCTTAATGACACACATTACAATGTGTGGTGCATGAGAGAGCCCGA
CTACACGATGAAGATCATGGGCACAGCAAGTGGGCTCTTTCCTGTGGACGACCGGGTTCA
TTCTCGAACTTGGAAAGAGGCTGGCGAGACCAAGACTGCCTCCTTTCATTACACGGAGCC
CTTCTACCTCCATTTCAAGTACCGCCACTCGGTAGATGATCACAACAATCGTCGGCATGC
AGTGCCCAGTATTGAGGAGATGTGGGTGACAACTCGCTGGGCTTTGAGGTGTTTTCAGTT
CTTGTTTGCAGTGACGGAGGTAAATATGTACCTTGCCTTTCGATTCTTTGTGTGGGATGG
CAACGAGAAAATGACATTGTTGGAGTTTAGGAGGATGTTTGCATGGGAGATGATTAACAA
TCCAGAGCTAGTGGAAGCAGAGGAGTCAGTCAGGCGCAGCAAGAGGTGCAGAAATGTCGC
TATGGAGCATTCTATGCAGACGGCGCCCAAGCATGCCAGACAGTGGACTGGGACGAAGTG
GATGCGTGGAGCAAAAAAGGCATACCAACAATACACTTGTTCTGGTGAGAGATGCAACAC
CAAAATTCGCACATACTGTGCATGTAACCCCAACTTGTGGCTGTGCCAGTATCATTGGCA
GGAGCATTATGCAAAGGTGTTGTTGGAGGAATAGTTTGGGTGGGTTAAATAACTCTTTCA
ATTTTTACGTATCATCATTGGTTTTCTACATAGTACAACTGGTTAAATCATTTAAGTAAC
CATAGGTCATTTATACATCGTTGAATAGATCTTGACGAGCTCTAAAAAAGTGCCAAGATA
GGTTTTAAATAATAGTTGCGAGAAATATGTGAAAAAAGTGTCCAAAGATAGGGTAGATTC
ACCTTTTTACGTGTGTCATGAACCGCGTACAATATGGCACAACATTACAACTGCAACCAT
CCCTAAGGATTAACTTCAAGATTATTTGTTGGGACACAAAATGTGGGTTCCCACAAAACA
ATTCGGGGTTCCCACAAAAAATGCAAGCGACACATTTTTTGGGTTCTAGGGTTCTTATTT
TATAGAAAAACATGTACCATAACTTTCTTTGCTCATCATCTCTCTTGACCCCATTCTTGA
CACACACTGCCATCAAAAGCTGGCTTACTGGCCATGGCGGCTGTTGCCTGCCCTCATCCC
TCATCATCAACAGCTGATTTTTTCATTTCTTGATGATGACCGCAAGATTCGTCTCCTAAC
TTCCCGAACTCACCAGGACATAAAATCCCATAATTATTCAGCTGTTGTAGGAACCATGTT
GAATGCAAATGGTTTTGGGTTTTGTTTCTTAGTGATGCAATCATATTATTTGGTGATATG
CACTCTTTGATTAGATGTAGATGGTCATGTTGGAGCATGGGTGCGCTTGTATCCAATGTG
CATACCAGTGCCTGGGGAGCAGACATTTCATTTTATATTTGTAACCCAATGACTATGAAA
AACAACATTTTAGGGGACTTTGGGCCATCTTGCAACAATAGTGTGGTGTGAAGGCTTGAG
CTTGAGGAAGGAAATCAAGTCAGACCAGAGGATGAGGCTGCTGGAGAACATCAATCATAA
TAGACCTGAAGGCCCATTACCTTAAAGTAAATAGGGTGAAAGGCCTAACAAGGTCATCAT
GCATACTGCTCAGAACAGCTTCCAGAACCATTTTACGAAAAGCGAAGCATAAAAGTTGAA
TCAGAGCTAAAGCATCCAATTGCCTTGGTGCTCATTTTAATTCAGTGCAATTGAATTTCA
TTGGTCTAATGGTTTGGTCTAATCATGGTCCCAAAGATCACATTTTGTCCAAATGGTCCA
AAGAATTAAATGCTCCTCAAGGAAAGTTTATATCATAATAAATTCTTGGTTTAGAAATTT
TTCATCCATAGACATCATCTGGACATGCTGTATCCGTGATCAAATAGACAACCAACAGGA
CCTGCATGCACAAATAATGCAGAGTACTGTAGCATATTGCAACCATACCGATTAACACAA
GCAGACATATCCTGTTATACCAACAATGACTGCCACCTTGGTCATGACCGTGAATATGCT
GGGAAGCTACTACCAGATCCTGCTCCAAGATTGGATGGTTAGGCATGCAAGACATTTCCC
CAAAGTGAACAAAGCCCACTCAATGCTCCAATCCCACTGTTAGGAGCATGATTTACACAG
AGATCATCATCATCATCATCACCTTCACATGCAAAAAATGAGGCAAAAAGAGTGGTCTAC
GACAGGAGCATGATGACCTTCTCAGCTCAGACCACCCAAGGCTGCTCGACGTGCTATTGA
AGAAAATCTATGGGTATCTGATCAATATCAACAGTAAGTTTCACTGGAGAGTGCCATATT
TGAAAGGCCTTGAAATCTCTTGATAGATGCTTGGTTGTCATCCCAAGATTGTGAAGGCTT
CAAGGTTCCTAAACCACCCCGAACTGCTGGTCATATTTTAGTTTGGGAATGGGAGGTGGG
TGGATGACCCACCGGTCCTGCTCCTGGTGAGAAATAACCTCTTGATTAAGGCAGCGCATT
AGAAATTGGTTCACACAGGCACATTTTTGAAAGGAAACCTGTGAAAAATCTACATTAACA
GTGATCAGCGTATGAACCACATACAAATATTTTTGGCAAACTTCCTGATGTGCGGAATCA
CTCTCAAACCCCCGTTTTAAATCAATGGAATAAGTATTGAACATCACTCCCAACAAAAAA
AATCTAATTAGTGACGTCATTTTGTGGCGTACCTTATTATTATTATGTAATGTTGGCACA
TACTTGAAAATCTTAAAATGTATGCATTGGGATGGCTGCAAAAATGGACACATAACTTTA
TCATGGCTGCGCAGGTCATTTTTTGATAATGAGACTAACTTGCTGCACATAAAAATGGGT
GGTCACCCTCTTTGTCTGAAAGATATGACTTTTTGGCCAAAGAGAAAAATGTGAGAATAC
AAACATGAGTGAAAAACAGCAAGAAAATTATTACCCACCAGCAAAATGTATGAACACATG
TTTTCAGCACACACTGAGTGGTGACTGTCCCCTGCCTCCACTCTTAACTGGATGCGCTCC
TGGAGCTCTTGAAAACTGATGACCGTGCTGTAATTTTGGTTCACTTGGAAGGTTTCAGTC
TCTGATCTCACGGGGGGGGGGCACCAGAAACCAGCATGTCAGGCTTCGACATGGCCTCCT
GGGATGAAGGAGAACTCCATTGCCATGGTTGAAGTCACTCATCTGAGCTGGCATGATGCT
CCTCCGACTTCAGGGAATCTAACACTGCACACACAAAACACCAAAACTCTCCTGTACACT
CAAATGTACAGGTAAAGTATGGGAGGCCCCTGGTCCAGTAACTCACCAGTACACTTCTTT
AACCCAACTATGGTTGGGTTCCAGTAAGCCATAGTTGGGATACAGTTTAGTACCGTATAT
CAGAGTTGATTGTCGGGCTACAAGAGGGTGTGAGGTTGGGCTAAGCAAGTGTACAGGCAA
GACATGATTGACACTCCAATTATTGTTTACTAGAATATTATTACTGCAATGCATTCTCTT
TCAGATCTGCCCCTTCATCCCCCAAAGAATGAGCCTGAACTACACCCTGTCAATTTTCAG
CAGTGCACTAAAAAAGGTTAACAATGGCCACACCAACACTAAGACTTGGTTTTTTATCAC
ACCAAAAACATACTATTGCATGTAAAAATAATAATTGAAAGTTTATTGTAAGTTTAATTA
GAAATATAATCAGAAACAAATACTAGAACTTACAGGCGGTGATGTTGGCGGGAGGCCACA
CTCAGTCTGTTGGGTTGTTGCATTCCCGTGGAAGGACTGTGAGTCTTTAAGTGCAAAATA
CAAGATGTAGTTGAAAATATTGGTAAAAAAGGTGAAGTAAATAGAAACTCACCTTGAAAA
TATCCCCACCGCTACCTTTTGTTGTTTGTTATGTGGCAATGTGTGGTGGGAGGCCAAACT
CAGTCTGTGGGCTGAGTTACAGCTGTCCCTGTCCTAGGACGGCAGGTATTTGATAGAAAA
AACTTGATGTTTGCATTAAAGAACTCACCCTCAAAATGCCCATCGCTCAATGTTTGTGTT
CCAAATGCTGTGATGTGGGGTGGGAGGCCAAACAAAGTCTTTCGGCTGAGTCTTGCCTGT
TCTTGTGATGGGATTGCAGTAACATGTAATTGAAAACATTTAGTCAAGAGGACAGAAGTC
GAGAGTTCGCCTTAGAGCTGCTGCTTTTTGCAAGCAGGTGTTTTGTAGATATGGTACCAT
ACCATATGGTAAATAGTATGATGTGCGTAACATGCATTATTCTTGTGTTCACATTTTATT
GGTGCAGTCACTTCTCACAGTCATATGTTTTGGATATCATAAAGTGATTGAATTTTACTT
ATACCACAAAATATACCTATCATAGTAGTAACACCACACCATATAAAAATATATGTTAGA
CCAATAAAGAAGATTTTTATGTGACAACTTTAAATAGACTTTATAGTTTAAGTAAGATCT
TATTCGGACAGTCCTGCAATCACATTATTCACAAGTCAGACAGATACCACCCTTAGTTTA
ACTCGGAAAGGTTTCCAAGGCATTCAAATTACTATGGGACAAGCCATAATGATGGCCACA
AAGTAACCACTATCATGCATCAATCCAGCAAGCAAGAGCACAATAAGACCAAATGGAGTG
TTGTTATAATATTAACATGTGCACAAAGAAAAAGGAATGAAGATAGGTAGCTGAATGTGT
ACATTTTGTAAGGAGCATGGTAAGAATCAGGTGACAATAAACCACTATCACAAAATTTTG
TGTAAAACTGTGTTTCTTGTATTCATGGAATTTAAGACTTGTTATGGCCGAAAATTTATG
AGCACTCAGAAAGACCAACAAAAAATCAAGAAATGAAAAGTCAGGTACTACATAATTATT
AAACACAGACAAACCAAAATCCAAGTAAAGTTTGGGATGCCTATGAACTGGAGAGACTCA
TTTAAATTTTTGATTTTAAAAATAAGGAATTCCCACAAAAGAGGAGGTACCCACAAAAAG
ATACAAATCATAAGCAATTTTAACAAATAGTTTTTTATTGTGTGTACCATACTTTTGCAA
AGCGCAAAAGACGATTATTTATCACAAACCATCTCAGTTGTGTAGTAAAGCAAAATAATA
AAACAATGGCATGGATTAGTAGAGTCAGATGTAATGGGGTGAGCTACAATGAAATCATTT
TTAATTAAGGCTGATGTAGTAAATGAGACAGTCCAATTCAATTTTTAATCACTGGAAGGA
AACTCCAATTGTGGGACTTGGTAATACAGAACAGTCCAATATAATATACCGACATAGTTA
TGGGAGATTTTAATGAGGGTTTTCTTTATAAAATTGACCCTAAACCCACTTAAGAAATAT
TGCCCATCAGCGAACCATGTTCAATTCCGTCTAAGGGCTTAAGGAATTGCTTCTATAGAG
GACATGTGGCAGTCTTTGGGATTTTGAAATAGTGAAGAAAACGACCGGTTGTTGCAGGGA
AAAGCAACCATGCCAGTCTAGCCCGCTCAAAAAATATTACCCCAGCATCGAACGATGGTC
AATTCCATAAAAAGGGCATATGATTGGGTAATATTGGAACTGGAATCAGTGCCAATATGG
GGTGGGTGCCAATATGGGGTTTCAAGGCTCTGTCCAAGTTCCAGCACTAGACACCCAGTG
CTGGAACTCGACAAGACAGACTTTCTTTTTTGGTCCCTGTTCCAGCGCGGGGCACCCCGT
ATTGGCATGGTTCCAATATGGGGACGTCAGCATCACAGTTCCAGCACGGGGCGAAAAATC
GGTCCCAGTTCCAGCACGGGGCAAAAAATTGGTCCCAGTTCCAGCACGGGGCCAGTGCCA
ATTTGGGGACTAACATATATAAATATAAACATCAATATAAATTTGGTACTTCTGCATACA
TTTGTACTTCGATAAATGCTAAGGGCCCATTATTTGATATCAAAAAGAGGTATTTGTTGT
ACAGGGACTTTTGTACCCAAACACGGGGACAAAAATGTGGACGGAGCAATGACTTTTTGA
AATTGGGCTGCTCCAGGATATAGATAGAGATAGATAATAGCTTAGAGAGGAAGACTAGGT
ACATAGACAGTACAGAGCGCTCACTAATAGAGCTCGGATTTATACCTGCCCCTAAATGTA
TGACACATGTAAAACAAGAATGCTTACACCCGCTCTGTGTGACAATAGTGAATCAATTGA
GTCACTTTTTATTTAAGAATAGATTGAAGCTGACCATAAACTTCCATTTAGATTATCTAA
ATTACAGACACTGCTTGTCATCAAGAATTTACATGAAGGCTTGTAAGTCTATTTCAAGTT
GTCATGACAAGAAAAAATCATCTGGTGTAGCCGAACACACAGAATACAATGGTCGTCATC
TGCACTCAGAATACCATGGTCGTCATCTGCACTCGGTTTTTACAATTTTAGGTAACATGG
CATCAAAGGGGGTTGCTACAATCATGGTTCACCTTGACATGACAGAGACTCCACCTTGAT
GACATGCTACCTAAAATAGTAAAAAACTTGTGCAGATGACAACCATCATCATGGACACAG
CTGTATTCAAAGGTACATTCTACAAGGGTTACTCACCCTTTAATGATCTTCACAGGTTGT
TTACTGACTCACGTACTTCCAGCAACCACGTACCTGCCAGCTGCATGTCACTCATATGGC
AAGAACTTTAATGAAAGCATTTGGGATGATTGCTTGTCTTGAGGGGAATTCTTTGATGTG
ATGATGAATGCGGACCAACCCCCTCAGCTTTGTTTGTCTGTACTTGAACAATGATACCAT
GTTCCATGAAAGAGTCTCTATGACTGGATTCAGTTCTGATTGTAAGACCCCAACAATGAG
CCTGGGGGGAGTGCACTGAATGGTTCCTGTTCTCCAAAGTTATGGACAGAAGATTATGTG
TCCATTCTCCGGCTGTTGGGAACCCTGATGTCACATGGCCCACAACACTCCACTTGTGCA
AAATGGTTGGCTGAGGCTGTTGGGTGTGACTCAGCCAGACTTGTGGTATGAATAATACAA
GAGCAAGTGAGCTTGCTTCTTTGAAATAATAAATGTTTGAGATTATCAATTGCATTAATT
TCCCATGGACAACATGATGGCAGTAGAACGATGATCACAATGGGAGTGTTTTTAACATTA
TTTTAAAGAAGTGCTCGCCAAGAAGATGAACAGCTGACCCAACATGGTGGGTAGGAGAGG
CAGCCAAGATACCACCAACAAGTCAAAAACAAAAGGACACCTGTTGAGGACAGAAGCAAT
AAACGTTATGTGTTTGAATGCAGGAAAACATAATGGACAAGATCTGTAGATGTAGGGAGA
CAACAAGGCGGTGCTCATTGAGACAAGAAGACAAGGAAGCTGTGCTCATTGCAAGGGGAC
TAGAGATGTTGACCATCCTGACTAGACCACAACATCACCACCACCATAAGTTGAGGACCC
AAGAAACCCCAGGGTTTTGATAGATGATCAAGGAGACATGGTGATGTGGGAGGGGACTGA
AAAACATCCCTTCCAGGAGAAACAACAATGAAAAGAGACTGGTCCAAGCATGTACCAACC
TTTGGGACAAGTGGTTGGAGCAGCTTCAAACTTCCCCAAGTTTGATAGGACAAATGGTCA
TGTCCAGCTACTCCTCATGATCACAAACATTGTGAACTCCTTTTTTTAAATATCATAATG
CACATCACAATCACATTTCAGCCCTGTCCATGTAAGTCTTAACTTGACTTCTAGTCACAG
TACATACCCTTCTGCAATTTCTTCTCTTAAGCTTATTCCACGTTGCACTGTAGCTTTCCA
TTTGTATGGGCAGGTGATATCATCAAAGTATCTACCCAAGTAGCCTAAGTATCATTGAGG
ACACATACCTATGATCAACCCAACTTCCAGCACTTTTGGATAGGTCGAGTGGATCATCAG
CAAAAGTCTGATGCATCATCTTCACCAATCAAATACCATTTGGCTTATCTGAAATCTAAT
GGTTCTGATAATGAAGTCAGCTGGGTGTCTGACCTAAGCCGTTTGGAGATACAAAATACT
AAATACCAATTTCGTAGATAAAGGTGTTATAGATTTGTTGATGATGGTAATTTGTGAGCT
TATCATTTAGTGATTACAATGAACAAATGAGGATGGGATGCCAATGCAATCCCAAACGAA
ACAATATGATTCTGTGTAGGTATCTACACAGTTCTGGTATGTTTATACCCAGGGAACATG
GATGTTCTGACAGCATGTTCCCCGTCACATAGATCCAAAGATATGGACCTTCAACCTGTT
AGGACCTCTCCTCACTTGGGAGGTCAGGATGATCCCTTACTTGGGAGTTTTCGAATTAGT
CCATATTGGTACTAATAAGGGTACCAATGAGGGCACTAATTGGGGTAGGCTCTTGGCCTA
TGTCACTCGCCTCACGAATGGAGGATCAGGATGATCCCAAAGAAAATGAGCGGGAAAAAC
CTGTAGAGGAAATTTTTTAACCCATGTCTCTGTATGCGAAACTAAAAAGTCTGTGACTGT
GTGTGAAAGCGTAAGTGTTGTATAGAAGAGGGAGATGAAACATAAAAATTAGTCTGCTTA
ATATTGGTTAAGTCTGCTGGTAAAAAAGGTGTGACTCTTCTGATGTTGAATCGTTCAGAT
TTTGTACCGCATTGAACCCTGATAGTCCCATTCGTATGAATAGTTGTGATAGTCCAAGGA
TCACTTTCATACCAACTCTCTGACTTGCGGAGGATACCATCTTTTCTAAGAAGTACTTGA
TCACCAACTTTATAATCCCAATCACGGCATGAGCGATTTTCCTGCATCGTGTTGAGGTCA
GTTTGGTGCTGCCTATGTTCTCCTATTTTATTCCAGTCAGCAAGGAAGGGCACGTCAAAC
AACATGTCCCTGCCAAAATTGCTGCACCTGGGGAGGCTTTTAGTACTGTAAGTTGAGCGA
ATGACCCATGCTGCGTTGGTTAGGAATGCATCTATGTCACTGGCAACTACTGTATTGGCC
ATATCTAGTTCAGTAGTGCGGAGCATTGCAGTAATTACTTGATGCACCTGCTCCAGTATA
GCATTCGCTTGTGGGTTCTAGACACCAGTTGGCTTACGCTTGATCCTATATGATTCACAA
AGGGCTTTGAAGTGAAGTTTGAATTGCTTCCATTGTCATAAATAATGTATTGACAACGTG
GATAACGGCTAAACCAGGTCTTATTCACTAAATTACTTATCATTGCAGATGATTTGTCAA
AGTATGGTAATTTAGTCTCTGTATGAGTCTTAGTGCCCTTTTGCCCCTTGTTATCCGTGG
GAATAACCGCATCTGTGGTTACCGGCAGTTCTACTACTTCAAACCAACTAGAAGCTGGTA
CGATCATAGTAAGACACATAAAGTCATTTCTGTCCCATCTTTACCTTTGAGGGTGTATGG
TCCAATAAGGTCCACACATAATGCCTCCCAAGGGTTTGTGATGACAAGCTTAGCAGGGAG
TTTCCCATACTTGTGCTTGTGTTGTTTGTTGACTTGACATATGCGACAGTTTTCGACGTG
TGATGGGATAGTACTTTGCATACCTTTCCAATACATTGCGGCGTGTAACGTCTCTTCAAG
ACCTGTGTGTCCAGGATGCTACAAGTAGTGTTGATACCAACTAACTGCTTGATTTTGAAG
GGCTATGGGGATGACCATCTTGCCATCCTTACACAACAAATTCGTATCCTCTACTAACTG
AGTGGTATACTTGTCATGTTTAATAAGTTTCTTCAAAGTTGCATCTGTCGCCTGGGCTTG
TGCAACCTCCTTCACTGTTAAGGGGTAAATTACATCTTTGTCACTGCAATTAGCAAACAC
CAGATTAATACTGTCTTGGTGATCAGAAGTGCTGTCAGCACTTGAAGCATGCTCAGTGTA
GTGACACCAGCATTTTGTGAACGTCATCCAATTGGCGTTGTCATCTTGGGTTGGACCGAG
TCTAACCTTGAGATGGCATCAGCAACAGTGTTATGGATGCCTTTTATGTGCACGATTTTG
GGACCATATTCTTCCAATAGTAACCTCCACCGATAAACTCGGTCAGAGGTTAATCCAAGG
GCATCTTGGATTAAGTTCTTATGGTCTGTATAGACCTTTATTTGTTGTCCCCGCAGTATG
CCTTTGAACTCTTTAGTGTCTCCACTATGGCCAGTAGTTCAATTTTGGTCACACTGTATT
TTTGTTTCACCACAGACAGTTTTCTGCTGAAGAACGCGAGGGGCCTATTACCTTGAGTAA
CCATTGAACCAAGTTGTTTAGACGAGACATCAGTGTATATTTCAAATTCCTTTGAAAAAT
CAGGGTAGGCTAAGACTACATCTTTAGCGATAGCAGCTTTACGCTGTCAAATGCTATTTG
ATGTACCTCATCCCAGTACCAAGGTCGCTTTTGGTTTTCTTGGCTTTGGTGACTTTAGTA
TGACCACACTCTCCTACCGATGAGGTGAGTGGGGCACGCATTTCACTACGTCTTGCCCAA
AGATCTCTATAGTACTGGACCATGCCCAGGAACCACGGAGGTCTTTGACTTGTTTTGGTG
TGTGATTGCAGTATCGCTTGTACTTTGTTTGGCTGTGGCTTTATGCCAGTCCTGGTTTAT
ATATCCCAGATATTCTGTGTCAACAGCACAAAACTTTGATTTTGGGCGTTGACTCTCAAG
CTCGCATCTCGCAGTCTGGGTACCAACCTTAAATGATCTAGGTGGTCATCCAGACTTGCC
CTGGTGATGCAAAGCAAATCATCAAGATAAGTTCTTGCAAACTCTAAGGCAACCATTAGC
TCTGACATTTTTGCCTGAAAAATGTCGGAGAACCTACACCCCGCGGTAATCTAAGATAAG
AGTACTTTCCCCAGGGAAAATGATGGTGCAGATTTTGGATGCATCAGGATCCAATCGTAT
GTAGTAACCCATGTTTAAATCAAGGGCTGTGGCAAAAGTGAAACCTTCTAACTCTTGCAA
CACTGTACTGATTTTGGGTAATGGAAACGGGCTCCTAATTAGCTGTTTATTTACTTTCCT
AAAATCAGAGATAAAGCGCACAGTGTTATCTTCTTGGTATTATAAATGTGGGTGACGCCC
ATTCTGATGCGGGCTGACACTCTAATACCCCCAGTTCACAAAGTCTATTGAATTCTTTGA
TTATGGTCTCTTTGTGTATTTTTGGCACTGGGAATGGTCGGCCATGTTATGGCTTAGCGC
CTTCCTTCAGTTCTAGGGAGACGGGTCTGTGTTCCAATCACCTAGTGTTCCATCAAAAGT
TCCTCATATTCTGTGAGTAACTCTAGTAACTTGTTTTGGTCTTGGAGACTAAGGTGAGTA
CAGTTGGTGCTAACAACTGATTGGAGGTCTGCTTTTTCATATTTAGCGTCTAGGATATGA
ACCACTCTCTGAGTCACCTCTTGTGTACTACTGGGTTCATGTGCCAAGCTGTTGTTCATA
GCCCAGGCTTTTTCCATTGTTGACTTAGTCAGACTACTGATGTCCCTCATTGGCAAAATG
ACGCATCAATTGTTATCTCTTTTGTTCAAAATCTAGAACAATTCCTAACTCTTTCATGGT
ATTGCAACCAAGAATGAGGTCATACATTGGCTTCATCTTCTTTTATCATATTCCACAACA
TTTGGTGTTACCAGATACTCCTTGCTGTTGGAATAGTCAAAAAAACGAAGATTAACCTCG
CTTTCCTTTGGTTAGGAAGTCCCCATTTGACGTATGCCAAGAATTTGGCACCTGTCTAGC
CAAGTGGGGGAAATGCATGGATGTTCCCTTTTCATGGAACATCAAGTCACCATCAGACCC
ACAATCAAGTAGGACCGTAAGGACTTTGTTACTAGTGCAACTCTTCCCAGAGTGTTTGTG
CTTCTGTGGAAGTTGATTTTCAGTTGCTAAGGTATGCCATGCTTTGGCTACTACAGCTGT
GACTCTTCCTTCTGTTTGACTTTTGAAGGAAGTGTTCACACTATTGAGAAAGGCACTGAC
TGTTCGGGGTCCGACAGTTTGGCAATTATCTCACTCTGTGTGTTCTTTTCGATTTTGCTG
CGAGATTTTTTTGATCTTGCTTCATCGTGTTATTGTGAACAATTGATTATTTAAAACTGA
ATGTTTTGGTATCTCTTATTAAGATTTTTTGAATCTTTTATAATCTCTTTAGTTAGATTA
TTATTCAAATTTATGTTTGAATACGAGTTAATGGTAGTTTTACTTGACTGGGGTAAGTAT
AACTTGTTTGTTTATTACTTAGTTTCTTACAACACATACTTGATTCCCCAGTACTACCAC
TCCATCCTCTCAGGACGAGTCGGAGTCATTGCTGTCACTTTCATGACGGCACTTGCCTTT
CTTCTGTGAACGCTTGAGTTTCTTGTTAGATTTTTCAAGTTTCTCAATCTTCGCAGACAA
CTGCGCATAGGCACTATTGGTGCGATGAGAAGCCTCTGGACCATGCAAAGGTCCACGGGG
CTTTCTTCCTGCAAAGTCCTTTTGAAGGAACCATCCTTCTCATACTTGCGGCACTCCCAT
GGGATATGGGTCGTGTTTCCATGCTTCTTGCACAAAATGCAGTGCTTTGCATTTGTGGTA
CTTACGGGATAATGATCCTTAAACGTAACCATCTTTTTCTTGGAGGAGTCGCCGACTTCG
CGGAACTTTTAGGCCCATCACTATCCTTGTCTGTTGGATAGGCCTTCTCAATATGTTCCA
GTGCTTCTAGAAGCTTCCGAACGCTTTGGGGTACCGATGCCCCACTAAGTTTGTATTGGT
CTTGCCAATTCCTTGGGACCATGAGTAGTATGTGACTAGCTAGGTCAGGGTCATCAAACG
GCTTCACTGCAGTGTTGAGCTTGGTGGCACGGTTGGAGTAGTAAAGACAGGGCAATAGGT
CCAAGTAGCCATTCAGCTGCTGGATGCGGCTGATGAACTGGCTAATCGAACCCTGTTTGG
CTTCTTCAACGCGTTACTAATATAGCAGCGCTGTGTCTCTGCAGCGCCACGAACACGGTC
AACAAATGGAAGCTGACGATTCCATGAATGACCCCCAAGACTGCTCACGCTTCGGATGTT
CTTCCCCAAATGTCAGTACATGGAGAACAGTCAATTTGTTCACTCACGATCTTCTTCCAG
GGGCCTTGCTTCCTCCTCGTGAGTAGGTTGGAGTAGAGGCTGAACACTTGATTGATTATG
TACATAACAGCCTCGTCAGCTTTAGTGGCGGCTTCTAGGGCCTTTTCATAAGCTTTTTCT
TTGGGAGGATTCGCATCTGATCCTGAGTAACTCTTGAAAGCTTCTTCAGCCTTTGTTGCC
TTCTTGATGCAATCCTTCTGGTCCTTGCAGACCCTATCATATGTCGTATCAAGGCCCTTC
TGCCTTATGACATCCAGGGCTGCTTGGACATGCATCAGGAATTGCTCGTGAGTACCTTGT
GACCACATGGATACCCTCAACTCTACCTTGCCAGGCAGGGTGAGCTTCATCGTGCTGGCG
GTAGTGTCTACTGCCAGTGCGCCTTGAACTACATCCCTTTCGGTATGTATGGCACGGGCG
GTTTGTTCCGCCCCGGTTCCTCTCACACTCTTGGCTTTTTAAGTCCATCAGGGACTGCCT
TAGAGGATCTCATTCTTGTAAATGCGTCACCGAGGTGTGTATGATAAATAGGGCTTTAAA
AAGCTCCTAGGGTACCGCTGACGTGCGGGATTTCGTGGCTGACGCAACGTGAGTTGCATT
TTGCACACCGACACGTGAGCTGACGACGGGTTCGTTTGCAACGGAGCACGAGCACGGATG
GAGGGAAAAAGGTTTTGGTGGCTTTCACCGAAGGTCACGGAACGCTATCTATAGATAGTG
ACCTAAGCCGTTTGGAGACAAAATACTAAATACCAATTTTGTAGATAAAGGTGTTATAGA
TTTGTTGATGATGGTAATTTGTGAGCTTATCATTTAGTGATTACAATGAACAAATGAGGA
TGGGATGTCAATGCAATCCCAAATGAAACAATATGATTCTGTGTAGGTTTCTACACAGTT
CTGGTATGTTTATACCCAGGGAACATGGATGTTCTGACAGTATGTTCCCTCGTTGCATAG
ATCCAAAGATATGAACCTTCAACCTGTTAGGACCTCTCCTCACTTGGAGTTTTCGAATTA
GTCCATATTGGTACTAATAAGGGTACCAATGAGGGTACTTAATTGGGGTAGGTTCTTGGT
CATGTCAGTCATCAATATCATATACCAGGGTAATGTACAATTCTACTCACCAGCTCAAAA
GAGAATATAGGCCTCTATAGGACCACTGTAGACAGTAGACAGTAGACAACATATTACAAA
ACTATTATTATCAAGTATTTTACATGATAAGATTGATATCAACTATCATTTCTTGGTAGC
AGTTTAATCTCATAAGTTCCACCTTCATGTCTCTGTTGCTCAGTTCACATGGACAATCAA
TCATTGTAACTTCCAAATAAGAATAGGACACACATTGTTGAGATCTTTTATGGGTTTGAG
ATGAGAAGAAGGCAAGTCAAATCACTTGCTTTCAAGATCGATAGTTTTGAGATGACATGT
ATTTATTATTAAAACTCCACCACATTGTTTCTTGGGATCAACTCAAGGGCCAAATTCATC
TGTAGCAAACTCTCATCTTGACAGCTCAGTCCTGAACCTCAATTTGATAATTCACAGGCA
TGCCCAAGATAAAGCACACTGTATTGTTTGGTCTTACAAATGTTACTTGCATCCCTTTCT
TCTCCTGGATCATTCTATTCCATCTAGATGTGATGTTGCAAAAAACCTACAATGGATGAA
ATGACCTAAGCCGTTTTGCTGTAGTTTCTTCTATGTAGTAAACGGTAGATACATGTTGTT
GAAAATTTTAATTATGAGACTTACACTACTGAAATAGGTATTGCATGGTACACTAGGTAA
TCCATGCATCACCAAGCACAGGTGATCCTGTTAGAGATTGAGGTGATTTAGGCAGTTCCA
TGACTGCTCCTTTTCTCTCAACTGCCAACAGGAACTGTCCCATGAGAAGGTTTCTGAGAA
AGAAATCCTCTCTTGGTTTTGGCTAAGAAACACCTATAATGTATATGGGTGTTTCTCAAG
AAAGAAATGTCTTTGAATATTGTTTCTCAGAAACAATATCTTATGACTATTGTACTTCCT
TTGTGTTACACAAAGGGAAGAGGACCATTGGAGGTTCCACCTGGAACCTCTTTGGGTTTA
CCAGTTAAGGTAGATAATTGGCCTATGTCACTCGCCCCACGATTGGAGAATTAGCGTGGT
CATGGAAAGTAAAACCTCGGTGAGGAAAATCCGATTATGAGCCAGACTTGCAGAAAAACT
TTTGCTGAGGTTGAAAATGTGCAAGCTGCTGTGACAATTTGTACCTACATATTATTTTAT
GTAGTATATGAAGTGTAAGTTCTTGTGGAGAGGGAGATTTGTCATGGCTATGATAAAGCT
GGTTTGTTTGTACTCTCCTAAGTCAAACTTATATTCTGACTTACTTCGCTGTAACCCTGA
TTGTCTTATCGTATACTGTCTGTGATAGTCCAATTATCACTGGTATACCAACTGAATATT
TGTGCGGGTAAAAGACCTTTGTTTACTAAAGCATTGCTTTCCACGGACCATGTGACCATA
AATTGATGAGGATAATTTTGGGTCGGTTTGGTGTTGCCTGGTGTCTCCTATTGATTTTGT
CTGTGTGCAAAAGTGGAATGCCGAACAACAATTCCATCTTATGATTGCTACACTACATTT
AGGCGATAGGCACTGCATAGTAGGTATGAGTGAATGGCATCTGAGTGTTTGTTTAGGTAA
ACATTGTGCCACTAGAAGCTGCTGACAAGACCATGATTGGTACAGCAGGCCAAGCATCTC
CATGATTTGGTTGATGTTGAACTCTAGATAGTTATTCACTTTTGGGTTTTGATATTTGAA
GACTCTGGTTGACTTACACTGGGAAGCCAAATGAAATGCATATGGTCCGAAAGTGTAGTG
TTGAAACTGCACCTTAATTGTCACGATGTGTGTACAATGTGGATATTGAACCAGGTCTAG
GTAAGGTGCTGATAGTACAGATATTCTGTTTGTTATCTTCTGCAATCCTTTGTGTTGGTA
TATTGTCCTTCTATTTGCTCTGTCACCCCTATGTATCCATGGGAATAGTTGCCCAAAGGG
TCAGCTACGGCAAGTGAACAATGTCAAGTCATACTTAATGTATTGACTATAATCATTGGA
AGGTCCAAGCATCAACATCTATGTCTTTTTGTACCATGAAGAGTATGGATTCAGTGTTTA
TGATATCCTTTGTATTTTGTAGCAGGATCCTGGGGAGGTCTGTACATGTATAACTCTTTT
GTTGGTGGTAATGACATTGCAACATAACTAAATGTGCATGTATGCACTATTTTTTATATT
TTGAAAGACAGTTGTTGACTCTAATCTTATGGTTTATGGAACCATATTTGTGACTACAGC
ATCATGGAGAAGTGAACTTTCCATGATATGTTGACAACGTAATAGTTGTGTTTCTCTCTT
TGATTTGTCTAAGATAGTGAAGCAATACTACATTTCTGTGTATAGTTGCTTGTGTTGCAT
TTGTTTTGCATTGCATGCCAACAAGATGCTACATGTCTTTCAATAGAGATGTTCATGTTT
GTCTTATCCTTTTGTGTGAGATGTTATTCCTGTTAGCGAGGGATACTCTCTTATTCTGTG
TTTATATGCACTCTAAGTTCAAAGCAAGTTGTACTAGAATGCGCCCCAACCTGAGTTGGT
GTTGCTCTAGACTTGTTGTGGTAACAAATGTCTAACATCAATGTGTTCCTTTTTTGTGTG
CACGCTTGTACCTCCTCCTCTACCTCCTGTTGTGAGTGAGGCAAGACAATCATATTGTCT
TACCCAAGGTTCTCCCTTGTACTGGACCACCCAGTATCATGTGAGTTCCCTATGGGCGAA
TGTTTAGCAAGTTTTCATCTGCTTGTAAGCATGGTGCTTTTGCCATGAGAAGACTTTGGG
TCTGTTATTAAGCCCTTGTTGTCTTTGTGCAGAGATGTTGTGTATTGGTTTGTCATGCAA
ACCTTTACTTGCTGCTTGTAAGTCCATCCTAACCTTGTTTAAGGTGGTCTCTCGCTAGCC
TTTGGAGAATATCATATTACTCCAAATGAGTTCTATTGAGAACAGTATGGCCATCATTGA
CTCCATGCTTGTGAGGCACATGAAAAGCCCATGATTGTTATTGCTAGCTCTGAGTAGGTA
TAACCTTCTTCAGTGTTTCTAGGCATGAACGGGTTCCAGATGCGTCAGTATCTAGTCTAT
GATTTGTTGACTTTTCATGAAGTCTTATGGTGTTTGCAGAGTTGAACATAGCAACATCTA
AGTACTGTAAGGATTCTTTTGAGTTTAGACAGTTTTCCTAACTTTTTGTCCATATCTTAT
TTTAAGAATCACTTTTGATTTACAGTAATTTATGTTTGTTTGGGTGTTCTGTTGTTGTAC
AGCCAGTTCTGACGACGGCTGTCAATGAAACCCTCCAGTCGCCAAGGTAAATTGTCCTCG
TTGTTTTACTTGACTTTGGACTGGTTGTGCTCTGTCTTTATAGGCTGTAAACCTACCTCG
CTCGAAAAATAGAGGTAAACAGGCACGTTCTTCCAACACACTGAACTTCATCAAACAGTT
TCTCTTGTCATGAGAAACCTCAGTAACATGTATGAAATTGAGTTTGTAGTGTGTGTGTCT
TTTTCTTTTATTTTGACACAGCTTGGAAGGTCTGCTATTTTACTCAACCCCCAGAGGAGT
TTTTCACAGGAGTGGTTAGCTCTGTGATCATGAGTATTTTTGCTCAAGAAGAGTCCTGCA
CTTAAGTGGTTAGCTATGTGCGTGGTATGTTGTGTCCAGGTTTTGTTTCAACTCTGGTTC
ACAGATTTTGGCAGACTTTGCATCAATTATCACTGGCAAGGTAAAATTGATCTTAACATA
TTTTATGTTGTTATTTGTTCGAAAATCTAGAACAATTCAAACTCAGTTCTTGCATTTGTC
AAAGACTGAGGTCATATGCTGGCTTAGTCACTCTGGGTAACATGTACTCAGAAAAGTGTG
TTTTGACAGGAATTTACTGCTTGTGCAATAAAAACATCGTGTGACTTTGCCCTTCCTTTT
GAGTAGGAAGAACCCATCCCGCGGCGCCAAGAGTTTGACACCTGCCTAGCTGGGTAAGGA
AAACATATGGATGTTCCTAATTTTGGAACATGGGGAAGTGGAACTACGCCCTTGCTTTCA
CTGTTACTGTAGCAACACCATGTCAGGGTTTGAAACCCAACATGGTTTGATTTCCAGTTG
CTTTTGTTACCTTTGCTTGTGAATAGTGCAGCATGGCACATGTGTATGTTTCTCTCGTGG
GAGAAGAGTTCATCTTCTTGAGAAAACAATTCATGATGCCAGAAGATTTCTTGGCATTTT
TGTTTTATTTTTACATGTAGCAAGGTATTTGAATATCAGGTTATTTTAACGTGACAGTAG
AATTTTGATCAAGATTTTCTCTAACAAGCTTTTAATTTAAAATTAAATAATTAATTTATA
TTTTCGGCTCTAAATTCTATTTTCCTCGACCAGAGGTTGTGCAGTGGCTATTCATAGCCA
ACTAGCTTTCTTTTCTTTCCTTTTTGCCAAGCTTAGCTTATATGCATGAAAGGAATACCA
CATGAGAAGAATTCTCATTTTTGTGGACTTTTCTCACTTTTTTGCTTGGATTTCAGAAAG
AAATCAACAAGTTGCGTGTTTTCCTGACAAAACAGCGTATGCAGCATTCTTGCGCAAATC
GGAAATTGCGAGAATTTTGCTCAGAGTGTTTCTGGGGCACGACACGTAGTCGTTTTATGG
GTCCATCTTTATGCTCTGATACCGCTTTTTGACCAGGACGCTGCAAACATTATGCCTCTA
TGCCCATATGCGGAGTAGAACAATGTTCTCCTAGGCTGGTCCTTTGCATCATGGGCTGAG
CCCGATGATTCTAGGACTCACTATTTGTGGTCGCTTTTTGAGATCGCGGAGCGCGGGCTG
TGCGCAACACACGATTCATCAAATGGGCTGTGCCGTGATGCGCTCCCATGTGAATGGGCT
GTTCTGCAATCGGGACAGAGGCGACGCCAACCTTGAAACCTTGAGTCCCGCCCAACCTAT
GCCTGTGCAGTGTCCTATCCATACTCCCACTGCCACCATGCGAACAAACAAGGGAACTGG
ATCCTTGGAGTACCCAACACTTCAAAGACGAACTTCCTGGGGATTGCGAGTCTTTCAAAT
GACCAAACCTCTCGGGGTCACGAGCAAGCTTTTTAGGCCTTAGAGGCCATACGATTCTTC
ATAGGGTCATTTTATGCCCTAGAAGATCTGATATTGTACTGCCCTAAGGCTATAAGTACT
TAGCACTCCGTGGTGTCACTGCATCTGCATGTGATCACGGTACGGACTAATTTTAAGTCT
AAGTTTTTAGGTCTAAAAATAGACTACACACATATTGCTCATTCGATAAAAAAATAAACC
GAGGCATTTATGTTTATTGCCTCCTCATTCACTGAGGGGCTGTACTAGCTCTATGGCAAG
TAAGCTTTAGTGCCACAAGTGCGCATAATACGCCACAAGTGGTCTTTTTACTGCAAGTGC
ACTAAGTGCTAAATGCGCTCTGCTAACAAAAGCGGAGTATACCTGTGTCAAGGGATCTAG
TCCTCACTGACGCACAGGAATTCTTTTGGCTACGTGTTTAAAACACGCGGCCGGCCTGTG
AGTGAACTCACTTCAACTGGCTGAGCACGGACTCGGGCTCAGCTGTGGCTGTTGCTACTC
TTGGGGTCAGGCAGCACAAGTTGCGCCACATGTAACACACCAAGTGTATTGTACGGCTTC
GAAGCAACAATGGACAACGGACAGATGAACCTACCATGGTCAACCACCGACAACAGCTGA
TGGATGATGGATGGTGGAACGACGGACAGACGATCCGATCTGGTTGCGCCAAGGCTATCA
ATTGATAGTGACCTAAGCCATTTTGCTGTAGTTTCTTCTATGTAGTAAACGGGTAGATAC
ATGTTGTTGAAAATTTTAATTATGAGAGTTACACTACTGAAATAGGTATTGCATGGTACA
CTAGGTAATCCATGCATCACCAAGCACAGGTGATCCTGTTAGAGATTGAGGTGATTTAGG
GCAGTTCCATGACTGCTCCTTTTCTCTCAACTGCCAACAGGAACTGTCCCATGAGAAGGT
TTCTGAGAAAGAAATCCTCTTTGATATTTTGGCAAGAAACACCTAGAATGTATATGGGTG
TTTCTCAAGAAAGAAATTGTTTTTTGAATATTGTTTCTCAGAAACAATATCTTATGACTA
TTGTACTTCCTTTGTGTTACACAAAGGGAAGAGGACCATTGGAGGTTCCACCTGGAACCT
CTTTGGGTTTACCAGTTAAGGTAGATAATTGGCCTATGTCATGAAAATACTCAAGATGGT
ATAGGGGTTCTATGTGACAAGATTCAGTGAAAAATAAAATTTAAACCTTGTTAAGATACC
CTGTAGCCACAGTTGGATTTTACTGCAGCGTGAGAGCTACCACTATACACTCTCAAGAAA
TGGCTTGTGGGGTCCACAAAAAGTCTTCGTACAACTTTTGTTGTGAATGTAACTTTCAGA
GAGACTAAGAGAATTTTGCACTTAAAAACATTATGGTATGTGTGATGTTACATTGACCTT
CTTGTAGATTACCCTGCCACTGCTGTTAAACATTGTACCTACATAATGTGAATTATTTAG
AGATAAAAAGGAGCACAAGTGAACAATTTAAAAATTACTAGCAGTCACTGCAAGATTTTT
AGCGACAAGCATGGCAATGTGGCCTGGACTGAATGCATATTATGTAGGAGATTTATGACT
GTATAAATATAATTTGTCAAAATATGGGAAGTATGAAGTTGAAAAATGCATTCAATAAAT
AGAGAAAGTTGTGTTGGAGGAAGAGGAATGAGAGAAGGATAAAAAGGAGGAGAAAGAGGA
GTAAGAGAAGAAAGAGGAAAGAAGAAGAAGAAGAAGAAGAAGGAAGGAGAAAGGGAGGAG
GAGGAGGAGGAGGAGAGGAGGAGGAGGAGGAGGGTATTTTATATTTATGGTCGCATTTGG
TCGCCAAAATGGTCGCAAGACAAATGGCCTATATAAAATCTTAAATCGGTTAGTGCCAAT
AAATATCAGAAAGCAACTGGTTTGAAACGCATACACCAAGGGCAATAACATACATTTTTA
TTGATGTCTGTATATAAACTAATGGGTTATGTAAATCCTCTTCACTAGGAGAGGGTAGGT
GAACACAAATTTTGAACGAATTCAACAAATTTGTTAATATATTTTTTATGTATGTCTGTA
TATCATTTAATCACACCTTTCTTGTATGCAGCGTAACAACCATCCTGTAAGCATTCAAAT
TGTTATATACATAATCATGTGGTATGCATATTCACATTCATACATGAATATTAAAAATAC
CATATACGCTTACAAATATAAGGGAATGAAGGTTTTGATAAACAAAAATGCCAGTCGTAA
CACATTTTAAATATCCTGGTTGCTCACTTATTTGTGCCACATCGCTAATTTTTGTATGGT
AGGTACCACCTTATTGGTACCATACCCACGCTGCATGCAGGCTGCTCCAGAACTGCTTTC
CATCGCCATGCAAATATCAGGCCAATTAGAATGACCGACAATGAGCAAAATGATTGTTTT
GGCCTGATCGATTGTGATGATGCAATACCACCATGATCGATCTTGAAGGGACAACTTTTG
GTAGAGTAGACACGTGAAATGTGCTTGCTGTGACTGTTTCTTCCAGTGCTGCATGAATGT
TTTTACGGTTGAGCAGTGGTCGCAGAAGATGAGCCTGGTGGCCCCGGAATGAATTGGAAC
GATGCAGAAGTTGAGTCTGGCGACCTCACCGAACAAATCGGAACGACTCACAATATGGAC
GTATCAGATTGGGGAAGTCATTTTACGCAATCGCATGAAATTTTATTAACACAACTGTAC
CATCACACTCCTTTGTTTGTGCAAAATCGATTTGTTATGTATATAACTCGCTGCACAGGT
ACGCCTGTCTTATGTATATCAATTGTTTATATACATCACGCGCATTATTTTATTAACCAA
CTGCAACACTCCTTTGTTTGCGCAAAATCGATATATCGATTTGTTATGTACATAACTTGC
TGCATACGGAAGTCTATTATGTCTGTCAAGTTTTATGTATATAACATCATTTTGTGTGTA
AATTTATATGGGTGCTACATCTCCAGAGGAAGGCAAGAAGATGAGAACGACATGGCATTC
CATCATCTAAAAAGGCAAGTACATGAAATTGCTATGAATATAAAAGCGGTTTTGACACTT
TGGCATTTTCTAACATTGATCACATGTAAAACCTATTTCAGCAAAGGTGAGAATGTTGGG
ATTTTTGTTAATTATTTATGTACATAAGAGGAACTAATGCTACTTTGACTGAGGGGAATG
GAAAATTTTTGAGCATTGGAAAAATGATGGAACGGGAAGAGTGGTATGTTTTGTAATGGG
GTTATGTATTTAACATGGTTCGCTTGGCATGCGCAGGTGAGTACCAACTGATTACTCCAT
GTTTAATGAGACACACCGACCAATATGGTGTTGATACTTTTGGAAGAGCAATGGGTTGAT
TTCTTGATGTTCTTAAGAGATTGCTGTATGATGGTGCCGATATTTTTGGATTCACCATGG
TATTGATATTTTTGGAATGCGCCTGAAGTATGGTGTCAATATTTTGGAGGATGATGGGGT
ATGGTATGTTACAACTCGTGTGTGGTGTCAATATTTTGGATTGGGCTAAAGAATGGTGTT
TAATATTTTGGATTGCGCTGAAGTATGGTGGACGATATTTTTGGACAGCTGAAGTATGGT
GTTGATATTTTTGGTTTGCGCTGAAGTATGGTGTCGATATTTTGGATTGTGCCTAAGTAT
GGTGTCGATATTTTTGGCTTGCGCTGAAGTATGTATGGTGTTGATATTTTGGGAGGATGA
TGGGGTATGATATGTTTCAACTCGGTGTGTGGTGTCGATATTTTGGATTGGGCTGAAGTA
TGGTGTCGATATTTTGGATTGTTCTGCAGTATGGTGTCGATATTTTGGATTTGCACACGG
AGTATGGTGTCGATATTTTGGAGGATGATGGGATGTGGTATGTTACAACTTTGTTATGTA
TATAACATGATGACTAACGCTGTTGTTCAATGTTGGATGCTTGGAGAGGACACATGAGGA
CGCCTTTGAAGGGAAAGTTCAGACACAGACAAAAAGGAGTGAAGCTTGGCCCGAGATACC
CACCGATTTTGAAGAGTGGACACCGCCAAAAAGAGAAGAACTCAGGAAAAATGACTGAGC
TGAGAGTATGTTATTTTCACAAAAAAGGTATGTTCATGACTTTGTTATGTACATAATATG
GTCTTGCCTTCACGAAAAATGACTGAACTGAGAGTATGATATTTTTCGCAAAAAGGTATG
TTCATGACTTTGTTATGTACATAATACTATGGTCTTGCCTTAACGAAAAAATGACTGAAC
TGAGAGTATGACATTATAGCAAAAAGGTATGTTCATGACTTTGTTATATACATAATATGG
TCTTGCCTTCACACAAAAGCATCATGTGTATAACAGTGTTATGTACAACGCATCGAAGCA
GGTGTCTTTTAGGTTTTTTCCACCATGCAGGATGCCCCTGCAGTGGTTTCTTTGCCAATC
ACACCTCCAGGATGTGTGTATTTTGAATGTTGATTGGGTAATAAGTACTAAAAATGAAAT
TTATTGAAAAAGGATAGTAGTTTGGAATCAATTTATAACTTACAATATGATAAATCCTGC
GACCATTTGCAGAAAGAGACCAATCGCGACCAATAATATCGCAAACCAGGAGGAGGAGGA
GGAGGAGGAGGAGGAGGAGGAGGAGGAGGAGGAGGAGGAGGAGGAGAAGGAGAAGAAGGA
GAAGGAGAAGAAGGAGAAGAAGCAGAAGAAGGAGAAGAAGGAGAAGAAGGAGAAGAAGGA
GAAGAAGGAGAAGAAGGAGAAGAAGGAGAAGAACGAGAAGAAGGAGAAAGAGAATAAAAG
GAGGAAGTTTAGAAAGAAGGAGAAGAATGGAGGAAGAAGGAGAAGAAGGAGAAGAACAGA
GAAAGGACAAGAAGGAGAAGGAGGAAAGAAATCGAGGAGAAGAAGGAAAGGAGAAGGAGG
AGAAGGAGGAAGGAGGAGAAGGAGGAGAAGGAGGAGAAGGAGGAGAAGGAGGAGGAAGGG
AGGAGAAGGAGGAGAAGGAGGAGAAGGAGGAGAAAGGAGGAGAAGGAGGAGAAGGAGGAG
AAGGAGAAGAAGGAGGAGAAGGAGGAGAAGAAGGGAGAAGGAGAAGAAGGAAGAAGGAGA
AGGAGAAGAAGGAGAAGAAGGAGAAGAAGGAGAAGAAGGAAGAAGGAAAAGAAGGAGAAG
GAAGGGAGAAGAAGGAGAAGAAGGAAGAAGGAGGAAGAAGGAAGAAGGAGGAGAAGGAGG
AAGGAAGAAGGAAGAAAGGAGGAAAGAAGAAGGAGAAGAAGGAAGAAGAAGAACGGAGGA
GAAGGAGAAGAAGGAAGAATGACAGGAGGACGGAGGAGAAGGAGGAGGACAGAAGAAGGA
AGAAGAAAAACAAGGAAGGAGGAAGGAAGGAAGTGGAACAAGGACAAGGACACAAGGACA
TGAGGACAACACAAGACAAGGACAAGGACAAGGACGGACGGACGGACAAGGAAGGAAGGA
CAAGGACAAGGACAAGGACAAGGACGGACAAGGACAAGGACAAGGACAAGGACAAGGACA
AGGACAAGGACAAAGACAAGGACAAGGACAAGGACAAGGACAAGGACAAGGACAAGGACA
AGGACAAGGACAAGGACAAGGACAAGGACAAGGACAAGGACAAGGACAAGGGACAAGGAC
AAGGACAAGGACAAGGACAAGGACAAGGACAATAGGGACAAGGACAAGGAATGGACAAAG
ACACAATGGACAAAGACAACAATGAAAGACAAGGACTGGTGGACAAGGTATAGAGAAGGA
AGGAATGGTGGTGGACAGGACTGGGGTGGCCGTGGAGAGGGATATGGATAAGGAGACGGA
CGGAGGACGGGACGGGAGACGGAGGACGGACGGACGGAGGAAGGAGACGGACGGAGGACG
GAGAACGAAGGAGATCGAAGGAGATCGAGAAGGAGATCGAGAAGGAGATCGAAGGAGATC
GAGAAGGAGATCGAAGGAGATCGAGAAGGAGATCGAGAAGGAGATCGAGAAGGAGAACGA
GAAGGAGAACGAGAAGGAGGAGGAGAGGAGGAGGAGAGGGAGAAAGAGAAAGAGAAGAAG
GAGGAGGAGAGGAGGAGGAGAGGGAGAATGAGAACAAGAATGATCATGAGAATGAGAATC
CAACACAACCAAGTTGTTGAAAAATCTTTATGGGCTTACAGATGTGGGTGTCATTGGGCA
GCTAGGTTATAAATAAATAGTAATATCTTGGGTATCTTCAAGATTTCTCAAGTGACATTG
CCATTGCTTGTTTAAATTATTTGATACAAATGAAAAACATCCATCAAGGTCCATCAGAAA
ACATTTACAACAAAGTGATACTCTGTAGTGGGCATGACGGATGAGGCAATTGAGCAATCC
AGCAATGACATGCATGGAGTTCAGTCTTTGAATCGAGTTGCATATTTTTCTAATGATAAG
ACACGTGTTCTTCATCTTGGACCAACCAAAAAATAATCATTCTAGGAAATATTATATATT
GTGTGAATTTTTATGTGTTCTCACTAGTATTGTCTTCTCACATGTTACTTTTTCAACAAT
AGTCACAAATTAATTCCCGTATGATTCCAGACGCCAGCGGTACCTTTGAAGTGTTACAAT
AAAGTCATATAAAGTGTGGAATGATTGCTTATGTTCTCCCAGAGGGGACCCATCTATCAT
CAAGAAGGGTTTGGCCATGTCACAAGGGGGGAGTTTTGCGTGGATAACACACCTTCACAG
TAATTAATGAATAAATGAACCGTGGCAGGAATCACTGGCTGTACAAAGACCACTGTTTGA
CGAAAATGCATCCCCTCTATCCACGAACGTTCCCACTCTTTTCAACCTTTGTCATGTTGA
AGCCAAAATCTTGATCCAGTGTGCTCTCAATGCCACCCCTCCTTTTGTTCTCTTCCATCA
CAAATTCAACAACATCGCCAACATCCCAAAAATCCACAGCTATTATACTTGGCAGCTTCC
TTCCCTTGCAACCATGCAACCTCTTCTGCAACACACTAAATGAATTCAATTCACGGGCAT
TGCTCTCACTTGGCCAATTGATCTTGTTGGTCTCGTAATGATTCATGACAAAAAACTCTG
CGAGGTTATCACCAGACACTGACGCTTCGCAAGAAGTGGTATCGTACTGGGCGGTGAATA
CAAAATGATCAGGTGTGTAGAGTACGCCATCAGCACAATCATCAGCATAACAGCTCCTCA
TACCTTCCCCATTGGCAAAGAGAAGTAATCGAGTGTCACTCTCAATTAATGATTGCATTG
TTGGCCAATCCACATACTTTTCATTCGGACGATACACGAACTTCTCCAATCCCGAATGTT
GCAAAGCAATTCTTAAATCATTCAAGCTATCTTCCTCAACACTAAAGTAAATTATCATAA
CTTCCCTTCTGTTACTATCCAAAAAGGACTTGATCGTAGTCAAAACCTCTTTAGGATCAC
GTACACCCTTGCCACAATAGGAATTACAAAAACCCAAATTGGAATCGGCCAATCCCCATT
CTTCATCTTGTTCTAATAGATAATTCGACAATAAGACACCTCCTTCGCAGGCACATGATG
TTAACTGAATAGCCCGATAGCCTGCAATCAATGCCTCTTCGAAAGGCAAATTATTAGAAG
CTCCGATGAAGTTGTCTTCGTAGGACGAATGAGCATTGTGCACAGCTGGGAATAAGACTT
GATTCACGGGCAGATCGCAGTTAGACTCAAGACCGTTGCAGCAGGTTTGACAGGTTGAGT
TGGTAAAAAGATTTTTGGACGAAACGTTGCCGTCGCTGGTTGGTTCAGTCGAACTGTTTA
GCCATGGCCCGTAGCGCCATAAAACTACTGCGATGATGCCACTGACAGCTACAAAGGCAG
CGCCCACAATGATTTTTTTAAAGGATGGCATGAAATGCTATGTGATGTGTCGGTACAATT
GTCTTCTTGGTAGGGCTGGAAGAAAACGCGGCGAAGGAAATTACAGATGTGAAAAGACTG
CACAAAAATAAAACCAAAACTTCATCAAGATGCGATCAATTGCAATACGCAAGCTCTAAA
CGACAAGTTGTCGAAGCGAAAACGTCCGTACGACATAAAAGAGGTTCACGATCATGGTGT
TTCTTTCAAATAAATTCAAGAAAATCAAACGTAGGCTTTCGCTTAAATCGTGTCGCACAA
TGTCTTAAAAAGAAATTCGTCAGTCAAATCAATTCAAGAATAGACCACGGTGTTTGGATT
CTGCCACTCTAGCTCAATACAAAACATTACCTAATAAAGCAAGTGAAATTATTAAAGTAG
ATTGCAACTGACGGCATCATGATGCCCATGTACAAGGAAAAATGAGAGGCCAGAATATCG
CTCTGCGCTTTGTCGAGACGACAAAGCGTGCGAGACCAGAAACGCTATAAGTTTTGACTT
CATCGAGATCATTGGCGCCGATTGAGTTCTATCGGTCTCGACAGAGCCCGCTTGTCAACA
GACAGTGTCAAGACTGCCGAAGGCTATTTGTGGATCTACAATCAGGACTCCACTACTACG
GATCAACGATCCGTCACAGCCACATCTCCATGACACATCATTTTCTTTCGCAAACAGCCG
CGTGTAGGCGAGCATCGAAGCTATAACTCACGCACCAGTGTGGACTTGGGTTGGCGATAA
TATCGTGCGCTAGGTTTGACTCGATGAATGAGAGTGTAGATCGGTCAATTTGGGCGTTGA
CTTAAAATCAATTGGAAACGCACCATCCTCCTGCTTTCACTCCGTTCTCGGATTCGTCAA
AAATTGCTGGGAGAAAACGTTGATTGTTTTCATGTATAGTGTATTGAGGCAAATGTGGAT
CAGAACCGACGTTGATCCGATTTGGTTTCTTGAACAATGATGTATTGAGAAGCCCAGCCA
AATGCTGCTGATCTCTGCTGATGCTGAAGGTTTTTGAGAATTAAGACTAGACATGATCTC
ACATGATGTATGTTGGCTTTTCTCGTTTGCTCCTTGACATTGCGAGTGGCTTATGAGACA
ATAGTTTCGTTGCCAAAATCTGCGGAAACATCTCTGAACCCACGCGTCACCACTGGTCAC
CACCCGTCACCACCCATACAATACAATATCGTACCGATACAGCGACCAGGACAGAGAAGT
CCCTACAATACGGTATTGTACATTACGATACCATACTGAGCCATACGGCATTGTATGCTA
CCGATCTCACCTAAAATCTCCAAAAATTTGGCGAGTTTAAAAAGAGAAAGTAATATGCCA
ATTTATGATTTTTTGTTTTTCCCCGCAACTCTTCATTTGGCCTAAAAGCTCCTAAAAGGT
TCACCCTCCTCATTCACTGTTCACTAGCCTTACTCAAGGTCCCAAAAAGGATAAAAAAAA
GGATAAAAACCAATGTTTTCATGGACCAATAAAAACACAACTAGACAGTCTCCAGACTCA
TACCAATTGGAAATTAGTTGATACCTGCGTGAATATTGGTATTTGATTATGAAGGTTTGG
CGATAAACATGCAGTTGATGCAAAATTGTTTCATTAAGTTTGGCAGGCATGTCCATTTGA
TCTAAAAAAAATGGTGATTTTTTTTATCCTTGAAATAAGGACAAAAAAAATTATGTAGAA
AATGTACCAACTCCTATGTGACCACTCTTAGTAGCGCATATAAGCACGCATATGCACGCA
TCCATTTGCGCACCTGCCACGGGTCAAAAGCTGCTTAAAGCCTAAAAAACTCCATTTAGG
TAGGTATTTTGTGAGAATAAGTGTCGGAAGCATTGGTTCGTATCTGAGGCTGCAGAGCAT
CCAACACGACCGAAACATACCAACAGATAGCCCAACTTGTTGTCTGATGAATGGTGTCGA
GAACGAGAGACCGCAACACGATCCCCGAAAATGGCGACCTTGAGAACGAACACAGACGAT
TTTTGTCCTTATTTCAAGGATAAAAAATTCGACGATTTCACCAATTTCGGCCAGAATTTT
TTTATCCTTGAAACAAGGATAAAATTTTGAGTAAGGCTAGAGGATGACGGTGACAACCTG
TGACAACCAGGTGACAACAGGCACAACGCACACTATGGCACAAACTCTTGAAGGTCGAAT
CGCGATTGCACGAAACCACTTCGAACAGAAGGGATACCGTGTGCACTCAGGCTTGCAATT
TGGATGTGAACTCGTTCTCTATGCTGACAGTCCCGGTCGGGTCCATTCTGATTTTTGTGT
TGTAGTGGTTGGTCCCGGTGAGTTGCGAGAGGTTGCGAGGTTTTCGCAACTTCTTCGTTG
GTATTATCAGCGGTGAAAAGAGCAAATTCTGAGTATGAGATTCATTGTATGTTCTCCATG
ATCATCGCAGAGGAACGATTCGACTGGAGGAGAATTCAGACGCTAGTTCGCTCTATGCCC
AATTTACACAAGACTCTGATTGTGGCCAACGTCAGGCCTGTTGTTCGACAAGAATGCCGC
ATTGCCGGCTTATCTGATTATACGGGCTCTCGAATGAAAGATACTACACCGGCAAACAGC
TGCGATTTTTCAAGTTATAACGTGGAAGAATTGGCAATTGCATCGGAACATGCCCCTTTT
CGACATAAGAATACACCCAGAGGTGTTGGGCAGCAAATCAAGCCAAGTAAAATCTGAGGA
TGGACATACTCACTTTTAATTATTTCTCGAACAAATCTAAACAAAGCTGCGTTATATTAA
GGAGATATTAAGATACACCTGTCGTGACTTTAGTTCAAGGCATTAGGAAATACTGCAATC
CATTGGTGATCTTCTTCCAAGCAATCTAGCAAGCCTTGAAAATAATTTGTCAGCGACTTT
GTTGTCACCCAATCGTCCAGCTCATTTTCGATACATAAAATATCATTGCGATCGGCAAGC
TTCATTCGTTTCAGGCCGCGAAAAGACGTTATCACATGCTTCAGAGGCTCCGAGGCAACA
AAAAAGTTCAACAGATTTACTTTTACTAAGCCGTCATTTTGAGAAAGATACTGGAACAAA
TCCATCATTTCTTGGTTGGGGGGCAATTTTGATAACAGTCCTTTGCATCGAGTCCTGTCC
AAACAGCATTGGAAGTTGTGCCAACTTAATGCTGTTTCGTTGCAAGGGAAAGTGAATACA
TCACTCAACGCTTTACCTGGACAATCCATCTGGATTTGGCACTGTAATAAATCGGCGGTC
TGCGCGATTTCTACAGGCGGATCGATGATGTTAAGGAGCTGGTCCTTTCGAAGACAATCA
GTGCTTTTATTGGCCAACTCGACAAATACTTCTTTCAACTTAGCCACCAAATTATCACGC
AGACATATCCTTGCGTTGTTGGTTAGGTTATTCGAAGTGGGACGAAGACTCTCACAAAAA
ATATTAATAGTACCAACGACTCGTGCTTGGAGGGAGACAATTTGCGTCAACAACGTACGC
CTCTCAAGCAAATCGCTCATTAGTGCGTGCGCTTCTCCAACGATAGAAAACTTTTGATCA
TTTTTGTCGTTACCGCCACCAAAAACGAGGAAACGAAGTGATCCCTCTGATAACCTGGAT
AATTTTCCATCAACGAGCTGAGGAGTGGAGAGAATCGGATACGATGTTTCGTGTTGAAAT
ACAATCTCTCCATTGTCGTTGCAACTTTCCAGGTTTGTCAGCTCATCTCCGAGAAAATTA
TAATGGACGAAATAGTACGCGGGACGCTGGTCTTCATGGCCATGGTTGTTGGTCAGTACG
ACCCGGTCTATTACGATTTTGATTGCATCAGGAGTTATTCTGTCTCCTTCTGTCAACTGA
TGATCATAGTAATTCTCATTGTCAATTTGCTCTGATACTTGATGCCCCAGCGGTTGAGCC
AGTTGTAAAGTTAGTGTAACAGTGCCGACTCGTTGTTTGTCTCCCGGCCCGCTGAGTTTC
AGCTTCGGTAAGTGAATTCTTCCCGACAGTAATAAATCAGAGGTAGACATTGATGCACTT
GCAAATAGAAGGGGTGTTTCTGTAATACTTTGCAATGTGTAGACCTCGATTTGCATGTGT
CCATCAGCTATGTTTTGAAGGATAAAGCGATCAACGTCTAGTTTGTATGAAATGATAAAG
TCATAAGTGGGGTTGATTCCTCTTTTGATGGAAGAGCACATCGATTCGAAGGACAGGAAG
TCAATAAGAATGAAAGAGAGCGATTCCTCGGTCAGCTCCGTGGACTCCAATGAACCATTT
GCGATGTGAACTTCCAAAACATTTTCATCTGGGCCAAGTGATAGCGACGAATGATTAGAG
ACTGCCGCGTTCGTGCTCGAGCAATGAGCAAATCCTAAATCTGATAATTTCGACTCGAGC
AAACGTATTCTTTGCAAACGCTGCGATGATTTTATTGTAAGCTCATCTGCCTTATTCCGA
TATGTTTTGAGTTGTTCGCGACAGCATGCCTCGCGTTCTTTGATTGCTTCCTCTTGCGCG
CTGTTAATAGCAAATTGGGCTTGTAGCATTTCAATTGTTCGTTGAAGTTCTCTATCCTGT
TCATTGCACTGCTGTCGAAGTTTTTCGAGGTTCTTCGATTCCTCTTGATCTGCTGAACCG
TGATCGAGTGAATCAATCTGTAAACGAAGTCTCTCATTTTCTTTCCTCAATTGACTGCGC
TCTGAGATCAAGGCGTCATAAGCAGCTTGCTTCTCGCGCAGCAATTCTGTTAACGTTCGC
TCGTCGTGAACATAGACCGGTGTCAACTCTACAACCTGACGTTCCAAAAATCGATTTTGT
TCTGTAAGCTCGGATAGAAGATCTTTTAGTTCATCAATATCCAAAGCCTTTGCTTCTAGC
GCTTCGTTTTCCTGGCGGCAGACCTGAAGCTCCCTCTTCAAGGACGCATACTTCGACTTG
TACTCTCCGTGTAACAACAGTATCTTCTCAAGCTTCTCGCCTTGAGCTTTTATTTTGCTT
TCGGCGTATTCGTTTCGAGCTTGTAGCAAGTTCAATTTAGTCGTTGTCTCATTCAACTGT
CGACGAAGATCATTGGTTAACGCATTGGCATCGCTTCTTGAGCTGGAGCGTGAGCTCTCT
TCGCAGAGCGATTTCAATTTCTCTTCTGCAGTTCCTAGACGCTCTAGAACTTGCTCTCGC
TGAATGTAATCTTCTTCTTCAAAATTATCCGTTGCCTCATTTACGCGATTGTTCAAAACT
GCTTTGACACAACCGCCACTAGACTTTTGAACTTTCTTGTGAAAACCCCGCCCGGCAACC
CGTCTGAGCTTCCAAGACTGCAATTCTTTCTTGAGCTTGTTGATAGTTTTAATAGAGGAC
TTGTGCTTTGCAGCGATGGCTCTGTACCTGCTTTGCAATTCTTCGTAACTTTTAAAAAGA
TCTTCGTAGTCTGTCTTTATTCTTGCGTCGCTCCGAGCATTGGCCCCCTTTAACTTGTTG
TAATCGGATGACATGCTGAACTCAAATATGAAAATGGCTTGTTATGGTTATGTGGATAGG
TGGATAACTCTGCTCATCGCGCCTCAATCTCTCAGAGGGATGCATGATCTTGCATCGTGC
TTCAACCCTAACAACAACCCAGAGCACTACTGGTACCAGTTTAATAGACTCTGATCTGCC
ATGAGAACTTTCACCACTCTTAGCTTAGAGCTGTAGGAATTTAAAATTTCATTCTCTGTT
TACACAAAAACCAAATTTCAGATCATTTGGTGTCTTTCCAACAGAGTCTGGACTGTAGTT
ACTGGTGCTCTGGTGGGGAAAACGATGGCTTTGATTACCATATTCCCGGAGCACACACAC
AGGAAAAACAAAACTGAAACTAAAAATTAGCTACATAAATCTGAAGACACTTCTCCTTGC
ACAGAATCATGTGTTTCTACCACAAACCATAGTGCTATTGGTTGTTGCTGGGAATGGGAC
AGGAAAAGTGTGTATTGTTTTGCGTGCTTGTCTGTGCAATGATGGCAATTACTACCAAGA
CACGCAGAGCAGTGTATAACCACAGTACAAGTATAAATCCACTTTTAACCATTGAATGTC
AGGTATCTTTGACCAATGGTTTGGCCTCAATATCTGCCCCCTGAGACCCGGCCAACATTG
CACAACCCTTGTGGACTAACTGAGGAGGCTTATGTCCAGCTCGACAGGTCCTCAGCATTG
AGCGACGACAGCTGCAATTGCACTGCCATAACAATCGCAAACGTCCAAAGTCCACCACGT
AGAAATTGGTATCAAGATTTTTTCTTAAAAATTTTAGTGTGTCATTAATTGAGAATTTTT
TGTCTTCTTCTCCGTCATGAGAAACTTTTTTCCCTTTTCGCTATTATTGGTAACATATAT
TTATTTCCTCTTACATTACCTGTAAATATGCTGTTTACGTGTTCGACATGCATGGGTAGT
CACAATCTTTTAGTCTGAGGTTACCTTTAAAAAAATATCTATACATTCCGTCATGAGACA
CTTTTTTCACTTTTGGCCATTATTGGTAACATGTTTTCTTTTTTTTAACATTACCTGTAA
AAAATCCTGTTTTTAGTGTTCGACGTGCATGGGTAGTCACAATCTTTTAGTCTGAGGTTA
CCTTTAAAAAATATCTAAACTTAACATAACACATGGCCAAAAATTCTTGTGCACACTAGT
TACAACGTGTAACTCATCACCAAAAATAATAGTCTTACAGCTACGCTTAAAAATTGTTCG
TGACCCCCAAAATGACCAAATGACCCCTCTCAAGCCCTCATTATCAAAATTGAATTGTTC
CTCCCAAGAAGTTTTGGTACATTTCGCTCACTTCTGTTAAGAGCGTATTCTGATCTCATT
TTGTTAATAGGTTCACTTGGTATACAGGTCGGACCAGCACGTTTTCAAGAGTTCCAAGTG
ATCCTCAAGTAAACTTGATCGGAAAATGCCCCCATGCTTGCAACAGCAATTGCGGTAATT
TTTGAAACAAAGCAACCATGGAAAGAAATGGCCTTTTCAACATTCGATCAGCCCTGAAAG
TTCTGATATTGCCTGAGAGTGGACCAAATCACTATTTTATATGGCAATGGCTGTTGTAAC
ATAGTTTATTGCCAAATCGCGGTTAAAAATCAAAATATCTAAATTCAACGTACCGCGCTT
GTGCAAGCAAAGCTCCCTTTATTTTATTGTAAAGCACAGCACTAAAAAAGTTGTGCTAAC
TGGCGGTCACTGTTATAATATTATTATCTTCTTCTTTTTAACAAAACAAGGCGAATTTCT
TTTTGCGGGCTCCTGCTGCTGCTAAAAAATCTTGCAGCGGCTGCTTGTAATGTTTTCTAC
GGAGGAAAGTATGTCAGGTATCGTAAGCTCCCAGAACCCATCTAAAAATTCGCGAACACA
CACAAAGCATGTCATTGCTTTCTCGATCATGCCAAAAAATATTGACATTTTTTGATGTTT
TCACAGTCTAGGTAGAGTTATTTCACTGTACTATGTGGCAACGTATGGACAGACTACCTG
ACATTTTCGGAGGAGGAGATTTTTCGGAATAGTATTTCACGTAGTTTGTGGTTCAAGGTC
CACGCCACAGTTCAAAGTGAATTTATACTTGTACCATATAACCACAACATGTTTTGATCT
GAGTCTCGGTCAAGAAATTATGAGCTATAAAAAGGGAAGTGAAAGGTGCAAATACACACT
GCGGAGCACCTGCAAGACAAGCATCCTGGCCAAAAACCGGTCATCTTATCTATTGACAAC
TCTATCCACCATTATTGATGGGAAAATTCTTGCAAATCCCATTTACACGTATCACATTTA
CACAAAGTCCAGAATTGGGCAGGATACAGGCCATTTTGTATGTAGGTGAACTTCAACCCG
GGTAGGATTCCTACCTTATTCTGAAAATATTGTTGCCTATCTTGTGTGTTCCCCCATGTT
ATTTTCTAATGCAAAAAAATGTGTGTCAAAAAATATAATTAAGGCAGGATGCCTGCCTTT
TAAAAATATGAATTCCCTTTAGTGGAGGATAGTGAACCTCAATGACCCCGTTGCCTCTTG
AAGTTGGCCATGGTCTCCTCTCCACAATCATCCTTCTATTGCCATAACCCACCACAGCCA
CTCTCTTCTGTCCACGTCTAAAAGTTAGCACTTGTAACCACAATGGGATCTCCACTTCCG
TCCTTGTCAACCCCTGCAGATTCATCTTGCAGCCTAAAACATGACATTGCCGCCGCAGCG
CCTCCGTCCTGGAAAACTATAACAGGTCGCTATTGCAAGGTAAAAAACCTCCCACCTTTT
AATTTTGATGTTGAGTTGCTATATCATTTTCGTCATAGAATGGCCGCCGCAGCCACTTCT
GTGCTGTCAACAAAAAAATTACTGGTTGGGTGCACAACGATAAAAGACTCCCCCCATCAT
TTATTTTGATGTTAAGATCAATATCATTTTTTTAAATGAAAATCACTTTGCTCAAGTCTC
CTCCCCCAGACTGAACTCGTCATGCCCCTGCCAGCAATCTGCGCCTGCCATAGAGAGGTG
AGCAAAAATGCATTTTCCTCTTTTTAATTAATATTGACAGTGCATTACATTCTATTTTAA
TGTTCCACACCATCTACTGTCCGACTCACATCTCCTCCCCCCAGACCACATGTACCACTA
CTGCAGACATCACTGCCCATCTGATAACAACAAAATCAAGCAGCTCTCATGAGTGCAAAG
TGAGAGCAAAATTATCATACTTTTATTTTGATTGAAGTTTTTCAGTTGAAAGTTGCGTAG
CATCAACTTGAAGTGTGATATCCAAGCCCATGAAGCTGCCACCTTCACCTCCACTAACTC
CACAACAACACAATTTCCAGCAGGGGTGGCTGGGAAAAAGTGAGATAGTTCCCACTTTCC
TTTTTTACAATTTGCCTTGATGTAGATTGCTTATGTCTTTACTCATTGTATGTTAACTCT
CCATGCCAACATAAAAATCCCAGCCTGCAGCCATGGTCTTGAGTCTGGAGCTGCCACATC
TAGGAACCATATAGTGCATGGTAAGGAAGTGCGGGATTCCAATTTTTATGTTGTAATGTT
GCTACAACTCACTTTTTTCAATTAAAAAGGTCGCTCATTCACTCTCTGTCAATAGTCAAA
TCCCATCTCCATGGCTTATCCTGGCTGCCATCTCAAACATCTTCATGTCAACAGTTGCAG
CACATGGGCTGTGAGTGTTCCATATCCATATGATATTTGCCAATTCTGATTTTTGTAGCA
GTCATACTGAAGCAGCTTCCTCAATATTTTGATGCATAAGTGACTTCCCAGCTGCCAGCC
ACAATCTGGAGCAACCACCTTGACCTAACCGGTGCCCACTTTAAAAGAAAGCAGGGTCTA
CTCACTCGTATTTGTTTGAAAGTTGTTCCACTTTCTGCCATTTGTGAAAAGACAACTTGA
GGCTCATTTCAACATAACAATTACAAATAACATTTTCTTAGATTTTATTGATTTCCATTG
TAGTGGAGGTTGCTCTAGTGGTGCTATTTAATAAAGTTTTATTAGGATTAAGATAATTAA
CTATGGATTTTCAGAGTCAATTGGTTGTCATACTCAAAAAATTGGAAAACTCTTTCTCAA
TGCAGGCTACCAAATTGATTCATAAATAACAAAAGTGCATTGTCACTCTGCTCAGACAGC
ACCTGGTCAGGATAAATGCCAGTAGAGGGCAGGTCATGAGCTGAGGCAATACTTTTTTGT
ATTTATATTACAAATAGTAGTGGCCTAAGGTCCAACTCTCGATCTCTGTTGATCGTTCTT
GAGCTTGTGCAATGACGGTCAACATTGTAAGATGGCTGTAAAGCTCAAGCAATGGCTGTT
GAGCTTGAGAGATGGCTGTCGAGGATCTTGTTCATTGGCAGATGAGCTTGTTTGATGGTT
GCTGAGCTCGTGATGGCAGTCAAGCTTGTGTGATGGCTGTGGGGCTTGCCACAATTGCAG
AGCTCTTAAGATCCCACCATGGTAAATAATAATAAATGGGGGTGGAAATGGCTACTCGTA
ATATTGTTGGATTTTGGACTTTGCTGTTTTCACATGCTTACGAAATTTGGACATGACGAT
CATAAACTTATGGCACTCTATGGTGCCTTGTTGGGTAACTGGGGTAAATCTACCTTGGGG
CAGTCATTCTACCCCAATTTGTCTACAATAATACGAAGCCAATAGTATCAACATGTGTTG
ACCAAAAAATCAATAGAAAGTTGGCCCATCAACTAGTGCTGTAAACATACTATCTACTAC
TATCAACAAAAACAAAACCTATCAACCAGCTGTCAACACATTACCAAAAAATGGCAAAGT
TGCCTGTCTTGCAGAGTGTATGAAAAATGACCTGCGTTGACATGTATAAAATATTAACAG
CAGCTGCAACATTTATTGCAGCAAGCTAGAGAGAAGGAAAATTGTGGAAGCAGAGGAAGT
CACAGGTTTAAAAATAATAAGGTGGCTTGTTTTAACTTGGTTAGTGGACTTGTACACCTT
GCTCCTGGTGATTGCCTTGCACTTGAAAGCAACCATTTTGGAAATAAGATTCAATTTTAG
AGGTAAACAAACATCAAAATATGATGACTACCTATGTACGCCAAACCAAAAAATAAATCA
AGTACAGGTAATTGTGCCTTTGTTCATGGTTGAAGTACATGTTATAGTCAAAAGTGAAAG
GGAGAAGGAGAAGCAGGAGAAGCAGGAGTAGCAGGAGTAGCAGCAGTAGCAGGAGTAGCA
GGAGTAGCAGGAGGAGGAGAAAGAGGAGAAAGAGGAGAAAGAGGAGAAAGAGGAGAAAGA
GGAGAAAGGGGAGAAAGGGGAGAAAGGGGAGAAAGGGGAGAAAGGGGAGAAAGGGGAGAA
AGGGGAGAAAGGGGAGAAAGAGGAGAAAGAGGAGAAAGGGGAGAAAGAAAGAGGGGAGAA
AGGGGAGAAAGAGGAGGAGAAAGAGGAGAAAGAGGAGAAAGAGGAGAAAGAGGAGAAAGA
GGAGAAAGAGGAGAAAGAGGAGAAAGAGGAGAAAGAGGAGAAAGAGGAGGAAAGAGGAGA
AAGAGGAGAAAGAGGAGAAAGAGGAGAAAGAGGAGAAAGAGGAGAAAGAGGAGAAAGAGG
AGAGAGAAGAGGAAAAGAGGAGGAGAAAGAGAAAGAGAAAGAGAAGGAGAGAAAGAGAAA
GAGGAGGAGATCGAGGAGGAGAAAGAGGAGGAGAAAGAGGAGGAGAAAGAGGAGAAAGAG
GGGGAGGAGAAAAAGGAGGAGGAGAAAAAGGAGGAGGAGAAAGAAGAGGAGAAAGAAGAG
GAGAAACAGAAGAAGGAGAATGAGAAGGATGATGAGAAGGAGAAGAAGAAGGAGAAACAG
AAGAAGGAGAATGAGAAGGATGATGAAAAGGAGAAAGAGAAAGAGAAAGAGAAAGAGAAG
GAGAAGGAGAAGGAGGAGGAGAAGGAGAAGGAGAACAAGAACGAGAACTAGAACAAGAAT
GAGAACAAGAATGAGAACGAGCACGATAACAAGAACGAGAACGAGAAACGAGAAACGAGA
AGCGAGAACGGGAACAAGAATGAGAGCAAGAAGAAGAAGAAGAAGAAAGAAGAAGAAGAA
GAAGAGGAAGAGGAAGAGGAAGAGGAAGAGGAAGAGGAAGAGGAAGAGGAAGAGGAAGAG
GAAGAGGAAGAGGAAGAGGAAGAGGAAGAGGAAGAGGAAGAGGAAGAGGAAGAGGAAGAG
GAAGAGGAAGAGGAAGAGGAAGAGGAAGAGGAAGAGGAAGAGGAAGAGGAAGAGGAAGAG
GAAGAGGAAGAGGAAGAGGAAGAGGAAGAGGAAGAAGACAACATCGACAACGACAATGAC
AATGACAATGACAATGACAATGACAACGACAACGACAACAACAACAACAAGAAGAAGAAG
AAGAAGAAGAAGAAAAGTTGACTCAGTTTCCCATACAACTAAATATTGGAAACTTGCTAG
ACAGCAATTTGGAACTGTCTCAGTTTCACAACTGGGTGCATTTTCTCACACAGTACAAAA
ATTAGGATGGTTTTATCCCCAAACTGGCACTGGCTGTCCTTTCTGAGCTTACTGCCAATC
TCAGATTATTAGCACTTGTCATTTTGGGATAAAAACAAACCACTTTGTGGACTTGCCACT
GTGGGTGTCCCGGTTACGAAACCAGGATGGTTCCAATATGGATACAGCACATATATTGGT
CATGTTTGCGCTGGTATCAATTTCAAGACTGTGTGACTATGAAGACTGGTTTGCCTAGAA
GGAAAATGGCACATACAATATTCGTGCTGGCACTGTCAACAACATACTTTTACTGTTATC
TGAATTCATAGTGGTGCTATAGCTTTATGTATAATGTAGCTGCCAGTATATATACTAGTC
TGGATGTTACTTAAACTTGCTCTGCCATTTTTCATCTTCAGGAATGGTATAGGTCAAAAT
TGTACCTGGCACTCCAGTTATCAGACTGATGTCCTATTATAGCAGGTCATAGACAATATA
CCATTATTGTCTAGTTGTACAGAATGACGTGAGTGCATAGTCAGACATTTCATATGCATA
ACATGGGAATTAATGTGGCCTTTGATCTCAAAGTGTAGTTGTAGCGCAATCATTATACAG
CTTGTCATGGATGAAGTGCATTATTAGCAAGAACAAGAATTCTTCAAATTCGATTTTTTT
TCTCACATAGCTTTTAGGCATATATTTTTCTGAGTAACTAGGAGTCAAAACCTCTCCTGC
CAAATACTATGTTCTGACATTCCACTAATATAAATAAAAGCAGACCAGTATACAAATTGC
GAGTGCAAATAAATTGGTATTAACACTTACATTCTTGTGAGAAGGATGCTTAGGAAGCTT
AATATATCTTCAGTGATTAGGTCCCACACCGTAGAAATGCACAGGTGATTCAAATGTGTG
AAAACAGATAGAAACCAAAGGATATTGTGAGATCAAGTGGGCTCCCATTTTGTAAACCAA
GTCAACACAATCACCTGTATTGGTTTCTTCCACAGCATTACACTCTACCAAATTTGGAAG
TGATGTGTCTGTGTCATTAGGATGGAAGAGTATTTTGTCTGCAATGTGTTTAAATGCTGC
ATTGTATATCAGTACATTTTCAAGGATTCAGATGTATTCAAGGCATCCATGCAGAAGGAT
TTGTTTCCTTAGTATGGCTGGATCTGGATCACGATGCCATTGTGACCCTTACACACTAGA
ATTGGCATGAAAAGCACACAGGCTTGTCTGATGTCAAATGGGATATTTCTCCTTTGCATC
CAAGCACAAGAAAGTGAACTTTCATTTATCAAGACGCTTCCATAGTTCACCAGTTCTTTA
GGTTTCTGGCCTCTGTACCATGTTGTTCCAACATAGTGAGCAGCCAGCATTCCTTACCAC
TTCATTTTTATGAGTGCATTTGCTGAAATGTCCTTTACATTTGCCATGTCAAAGTTTTGT
ATAAAGGAGCAAATTAAGCAGTCTTCATCTGTACATCCAGGGAGCACAAAACACAACTAT
CAATGTATAAACTTGTTCTCATCAGTGTTTCATTCCTATTTTTGTTGAGAATGATGCTAC
TATCCAAGCTAGGCGTTGTATGAATAAATTAGGAATTGACCATTAGCAGTTTGTCAAAAA
CAGTTCATATCAAGAAACTGTATTGATGAATGTTCAAATTGGGTCTAAACACTATCATCG
TCTATATTGCTCTGCAACCTTGTTTCCATGTGATTGTACACAGTTTGAAACCCCATGGCT
AAAGTGGCAACAATGACAATACCAGAAAAGCCAATGACAAAGATGAATGCCCACAGGTGT
CATGAAGCAATATCATGCATGTCTATTGCTGTGATGTAAATTTAACTTCTTTGTCCATCA
TTAACAATAAATAATTTTGATCCACTTTTAGAAGCTGTTTTGGGAAGCTAGTAACATTGA
TTTATAGGGGTCGGAACTTGATGGTGTAGCAGGTGGCAACAACAACAAACAATACTCGCA
ACAGCAATGCTAGATGGAAACAACAACCAAAGTATCACAGTATCACAAAAATGCATCCAA
CTGAAGTTAGCTTTCTCTCTCCAAACATGGTAAGTGGTCTCTCATTGATCAAACTATCTT
AAAAACACATGAATCAAGCAGCATGAGAAGAAGTTAGTAGCAAGCTTCATCTGCTTTTGC
AACAAAAATTATCACACAAACTTCAATTGATGCAATGATCATTGATCATGTAATCAATCT
CCGGTGCAAAAGACAACAGGGAGCCTTTTGTGCACAATCAAAATATAGCACAAATTACTT
TCTATTGTGTGTAAATTTTGCCTACCCGAGCTTCTCAGATGTTATCAATATTTACTGCTG
AAGTGACTGTAGAAGGATATTCTCAGCATATTATTTCTAAATCTGATAAGAAAATTAATT
GGTATTGCTTTGTTTTAATTTTAATATTTATTGAACCCAATGAATATGAATCACTATACT
AAACCTGAAAAACTTTCATTGAGGTTTGCTAAAATTGATTGATAGCAGGTTGTGGTTGTT
TTTGTTGTTGCTGACAATTGAGTTTAAAATGTCTATATTATTGTAGCAGTAAGAATCAAT
GTGGAATGATGTCACGCAGTTCAACGCCTGTGAAAACATCAGAAAAACTAGGCCATAAAA
ATTGTTAACATGATGCCTAGCATGCAAAACCTACAAAAAGTAGCAAAAAAACCACAAAAA
CAGAGTAAAGCAATTTGGGAGGTTTGCTTGTAGAAGAATGTTTTGTCAAGAATGACGTGG
AAGAAACCCGATCACGACAAGAAACAATTAGGTACACATTATAAACTAAATCATCAAACA
AAAATGGTAATATGAATTTGTAGATATCAACAGTACTGAATGTAACCCCATGATATTGAA
ATATCATGAAATGTCATCTAGAACAAGACTGAACAGAACTCTCATGGATTTAAAACCATC
AGCAAGACTAAATGATAAAGTACCCATGATTCTTCGTTCCATACACTACAAGTGGAATGA
TTCCAGTTAAGGACTATCAATATAGTATTACTAAGTTACAAAGGAGTGAGTATACAGCAG
CATCCAATTTTACCTCTTTATTTCTGGAAGCATTTCAACTGATGACAGGAGAAGGTGGGT
CCTTTTGATTTCCATTGAAAAGACTCACGACTGCATGGCTGTGTTTGCATAACTTTCCAC
TCCCCCACAGGTCAAGAGTCACAGAGGAATTGCAGAGCACTAGCATGCAACGGATGTGCC
CTTCTTTGTTATTTTGTTATGTTATCATCATTATTATGTATTGCTATTTTGGAATGTTTT
AAAACAGAAAAATCCATCCCCTATTCTTCACCAGTTCAAAGGGAAAAAACACTCCTTTCA
AACTTGTTATCTGACTAACCTCCAAGGTACAAAGTGTGCTAGTAATTGATATCCTAGGTA
CACCTCAAGTCATGCTGCTTCTTTGCTTTCTTCTGTACCCCCTTCTTCTTATTGGCCTCC
ATTTTGAAATGATCATTCTTTTCTATTTTTGGATATTCTAGGTCTCTTTTCCATTCTAAT
GTTCATGATTCTTTTAATATATTGATAGGAGATCAATCTCAGCATCACACCAGGAAAAAC
CACAAGTGAGTGTTCAAGTGTTATTATGTCTCCTTCCATTATGTCAATACAATGCCTAGC
CCTTCTTGATGTCCTTTTTTGTGTCGTCCAATAATTGTCCAATAGTGAAATGATAAAATG
CCAAAAATGGCTTCCAGCAATTTTATGGAACAAGTTATGAAAATCTAGTGTTTGTGGAGA
TATGAGCAGTTTGAGATGATTGGATGGAAAGGGCAAGTTGAGTGTATTTTTTCCTCTTCA
CAACACAAGACCTATACAGAGCAGGAGTGTGGAAGCGTCAAAGATATATAAAGATGAAGT
CTTGGCTGAGCGATGGATGAATGAATTCAAAGCAGTAGTGTTAGATGGGTGCCTATTGCA
AGGAAGCCAAGTGCATTTTTTTCTTTCGACCCTGTAAGAATTAAAGTTTGTGACTATGAA
GAGCCAAAGGCCAAAGGCATGAATGGAGATGGTATAACAATTTGTATACTCAGTCAATAT
ATATACTGGAAATCTTTCACACATGATCTATTGTTATAATAAGGAAAATAATGTAGACAA
TGGAATTTTTGCATGATCACTGGACCAGTGTACATGCTACCTATAGTAGTTAAATCTTAA
ATTGGTTTTAGTAAAAAAGGTGCTTGTGTCATGGAGAAGCCAGACAAATGAAGTGAAGAA
TGAAGGATCATCACAGCTGGCACTGCTGACCGCATCCTAACATCCTATGTTTTTATGTCA
AGTATGAGACCGTTCCCAGTCCTTGGGTCTATTTTTCAGGGTCTATAGTTTGGATGATGA
TCCCATAGTTGGGGATCTATATTATTTTGCCCTCGATAGGTGTGCGCAGCCCTAGGGTCT
ATTTCTTATTCCGGGGTCTATTTGACGAGATCATTTCAAATTAATTAAGAAGAGATGTAG
ACAACTGGGAGCTAAACCCATGAGCCTTGGTTTTCAAGCTGGATGCTTTACTAACTGAGC
AAGACGATCAAATACTCTGCAGAGTTTGAGAGGGGCTGGTGAAGCTATTGTGGAATTTTA
CTGTAGGAACAAGTCATTAAATATCGACCCCGGTCAACTTTGAAAAAATAGAAATAAACC
CTGGATCTATACCGGGTCAATGTGGATCTCGAGCTGATCTAAAATATTGGGGATCTATAT
TTTTTAGACCACTGACAATATAGACCCCACGGGTGCACGTAATTTTTTCCCTTTCGGGGG
TCTATATTGGGGATAATAACCCATTAAAAATAGCCCCCAAAAAAAAATTGACCCTAGGGC
TGGGAACTGTCTTGGTGTTGTGTGGGGTTATGTATTGTAGAACCTACTCCTTGATGTGGT
TGAAAAATTTATACCTATGCAATTGGTTAGCCTCTTGTCTGTTTCAATGAAGAGATGCCG
TTGAATAGCTAAAATCCACCTAACAGAATAGTAACTATTTTCACACTTTAACTTGTTGTA
TTTGGACTGTTTTCATCGACAGTTCACACTTTCTAGTACAGTGACTATTTTTCCCCAACT
TTGCAAAGGTACCTATACCCGCCATATATATTAACATGACTTCATTGAAATTTTAAATGA
CCCATAAAAATGTGACTTCTGTTGTCAAATCCTTCCTATAGCTTGTAGGGTTATGTAATA
TTATTTCCCCATCAATATCTGAGAGTGCAAAACTCCATCTGATACCTTGTGTCAGCATTC
CTCTGTTTGTCTATGTTGTTTGCAGCAGAGTGGCAACGTCTCTAAATTCAGTCTGTGTGC
GGAGATCACTGGTGTTGACTGTGGCAATGGCAAATTGCCATGGTGGTTTTTGATATAAGA
GGCCAGTGTGTGAACAGGGTGCATGCGTCGGGAAATTTGCTGGCTCGCCGGCATCACACA
AAAATGTACTTACATCATAAAAGCAATATAAAATAAAGGTCGTATTCTCACACAGGCTGA
ATTCAGTAAAATTTTCTGAATTCAGCATTGTGTGTAGAACATGCCTAATGTAATTGCAAA
AGTTGGGTGCATGCCATAAATTCGGACTTACCCGAAACCTTCAAATTTGGACTTACCCGA
CAAGTGAAATTATGGAAAATATGTTTCTGCCCAAATAATACAACATACAACAAAATTCAA
TCACTTTATAAAAAACTTTATGCAAGAAAAGTTTGTGCTTTTTTAAAAAGTTATCACTCT
TTAAGTAGAAGCTTACATAAATCATCTTTATTAAACATGAAAAATGACAACTAAGTTCTC
ACAATATCCATGTGTGAATTTGTGTGCACAGGACTTATTACATACACCTTGTTAGTCAAC
TTACAACAAGTAAGTACACTCATGACGTATGTAAGTCATATTTTTTGAGCAATAGTACAC
TTACAACATTCTTTTGTACTACAGATGTCAAGTATCTATCTAAAACCCAAGGTCTGACTA
AGGGGCTTTCAGATGAAATAATATTTTATTTTACTGATTCTGTTTTTTTTTCTTTGTGTA
ACAAATTTGCAAAATTAAATCCAAAGTTAAGCACTCACATGAATGTCATGCCATGGTGTG
CACCATCACAAACTGGGTGGCCATTGACCACATGTTGCCATGAGGTCACTTCTGTTTTGG
CCCTGTTTCAAACTTCCCTAAATTGATTTCTTTTTTCTTTGTGCCACACATTTTAGGTCA
CTTCTTTTCACATTAGCTCTAACACTGCATTGAGCTGGTTCTTTCATTTGAAACTGTACA
CCACACCATTACATCTTGTGCTCTACTGCATTTCAGTGACCACCCTGTGTATTGTGGCAA
TATATTAATTGCACACTAATCACCATTATATATGGCTCTCATTCATTGCAAACACACAGA
AGAACTAGTTCATTCCATCGTCTATACTAATACTGTGATTGATCAGCCAGAGTGGTGGAG
TGATGTGGAGCTGGTGTAAGATGGTTTAGAAGAGGAGGAGCTGTTCCCGCCCTGTTCAGT
GATGACAATAGAAATGATCTGGTCAACAACATCAACATCAACAAAGAACAGAAACAATAG
GGGTTACAAGGTAAGAACTCTGTCTTTAAGTTGGAGGTTGCATTTGTGAAGGTGGAAGGA
GAGATCTAGGATGGGAGTTTTGATGATTTGATTGGTTCATTGGAAAACTTTGGGCACAAT
ATGAAAATAACACACATCTAGTCATTTGCGGTCATCAATGAATGCAGTTACTAGGTATTT
TTTGGTCAAGAGCATCTCATAGTAGAAGCTAGACAAATTTGTGTTGCAATGATCATTTTT
GTGGAACTTCTAATGTCAAAGCAACAGCCAAAATCGACAATCTACTCTTCCAAATTCTTC
TGAGACAGACTCAAATGAATTGTACAGAGATTGATTGTCAATTATATCTTGCCTTGTCAC
TGAAGATTCCACAAAATCATTTTTTTGTTTACAGCATTGTGAGAAATTTTCATAAAGAAG
AAATTCTGTGATATGAAGAACATCACAACCACAAAATAGCCAATTACAGCAAATCACAGC
AGATACTTGATATCTAGACCATAAACAAGACCAGACACAATTCCAATAAAAAGTTTGATT
ACTGACCTTGAGTTATTGGTATGGTACAATAGCCTGCCTCCCATGAATCCGTCATTATCT
CAAAAGTTACAGGATTCAATGTGAGAACTTTTGACATGTTTATAATAATATATTATGCAT
GTGAGTAGTGTTTTTGGTGAGGTCAAGAAGGAGAGAGGAATCTGATGACGTGGAATAAGA
TATAATGATTACACGTGGAAGGCTTTCCCGTCCGAAAAATCGCCCCTATCCTTCATCAAA
GTATTTTACGGTACAGTATTGTACAATACTATACGGTACCATATCGCCTCCCATAGTCGC
CCCCAAAACACCGTCACGCATAATATCTACTGAGAAGGTGACACCTTCAAGTTGCCAAAC
CTTTAAGAGGTAAAAGCATTTAGTATATCTAAGATATGAAAGATAACTAGAAAAGAAATC
ATGATAGTAATCAAAGGTATGGTGAATCGTCAGGTGTGCCGATAATGTTGTATGGAGGAG
GGGGCCATGACTCATGTGACACCGTTTGGGGTACAATACCGTAGTGTGAGAGGGAGAGAG
GATAAGAAATAAATAGAGACATGATGACTAACAATTACGATGATGATTGACGAATCACAG
TCACAAATTGTATTGCATCGCATAAGCCAAAACATATAACAAACGCACACCAAAACCATG
CTATTCTTACCCCCTTCCAATGGCAACAGCCTCGTCATAGTCCCCCCCAAACCCGACGCT
TTCTTACTCCAACAAGATGAGTTTTCGTATTGTAACTTGTATTCGTACGGAGACAGTGAA
CCGTCACTGGTCACGAGCGAGAGTTCTTTGAGTGCTTATTCGTGTAATGCTGTTGCGGCT
TCTCCCAGTAGCGACGTCGCAACGCAGTCTTCTCCTCTGCCGACCAAACATTCTTCTGCG
AGCCTTGGTGCCCCCAACGTCAGTCATAGCGGCGTCTTCGGTACTTCTACCGACGCTGTT
GACAAAAACAACAACAACGAGCAGCATACGCACAACAGCCTCATCCTCCAGCGAGACCCT
CGAAATGGAGCGTTCACATTCCAAGTTCACGCCGAGTACGATTTGTTGCTGCATGTTCAA
AAAGATCTTGATCGCTACCATCACAAAGTTGGCAGGGAAGAGCTTTCAACCACCGTGGGT
GCAACTTCTGACGTCACAGAGGACTTGGAGCCAGCGCGTATTATCATGAAAAGCGTTGAC
TCCTATTGCCTTGGCAAGCAGTGGATGTATCACATTGGTTATGAAAAGGCCCTCGCGGTT
CGCAGTTTTCTCCAATGCTCTCTTCTTGATTTCATAAACAGACATTCAGAAGAATTAATC
AATGGCCATGCAAAGAAATTCATTTGCGTTGACGTTGGAACATACTGTGGGTACTCTGCT
CTAGTACTATGCCATGCCATTCGCTCCACCCTGATGGAATTGGAAGCTCGCAAGGATTCA
AGAGCCAAGTGCGTAGAGTTTGAAGTGCTTACTACTGAGATTTCCAGCAAATTAATCAAT
GTAGCACAAAGTATGTTTCGATTGGGGAAAATGGACAAGTTTATAAGACCTATTTTGGTA
AAGGAAGGAGATGTATTAAGCGAGGTGATCAAGAGTCATTTGAATCGGGATAGGGATGGA
AATGTAGCTATGGACAACAATATTGCTACAACTCAGATCGATTTCCTTCTCCTCGACCAC
GCTAAAAACCTCTACCTCACTGATTTAACCGACCTTGAAAGTCATCACTTACTGACAGCT
GGATCGTATGTGTCGGCTGATAACGTGGTCTTTAATCGGCTTGACTCATACAGACATCAT
ATGGCAACGTTAGCAAGAGACGGGATTGTAGAAACTCGATTGGAGGAGATGAATTTGGAG
TATAGTAACAATTTAAAGGATGGGATCGGTAAGTGTCCATTGTGTCGTCGTTGGTGAAGT
ATGTCGCGAAGTCATCCTTGAGAATTATTACCAACCAGTAACATGGTTTCTTTTCTGCAT
TTCGTAACAGAAATGACAAAATACCTCAAGGCTCCACACCTATGATCGATCACAGACACG
CTTCACGGTAAACAAAAAATTAGAAACATCACATGAAATAGTCACCTAAGGTGCACTGAA
TGAAGAGCTATCGCTGGGACAGATTGAACTTTTGTAACTACCTAATGATACTGTTAATAA
AGACATAAAAAGTTGATGTCCGTATTGTGATATCCCACAGACCAGAGGCTTCCGGTTACT
ACCCTCTAACAAAAATACTAGTAATAATGCGATAAAAAGTTGATGTCCATATTGTAAAAT
GATACTTCCACTAGAACAAGAAGTTTATCTAATACTTTTCCGGCTTAGTTGTTGACAATA
TTCACTTGACGTGACAGACTCCATCTGTGGGACATCGCTTCCGATTCGGTCCCGCGCAGA
AGCCAGACGTTTTCCCATTATTCTGATGACCTCTTGTACGTCAGACATTTGGGGGTTATT
ACATTTTTTGTTACGTGCTGGCTGTTGGAGGAGAGGTTGGCTTCGTTGTTATCAGCTTGG
AAGCTTTCCCGATGCGCCTTGTAGGCTTCATCTGTCCCCCCAAAAATGTTAAACAACAGA
AAAGATGAGAGGACAAATATTGGATGTGGCAATATGTGGATCGATGCAACGACTCACAGT
TGGCGCTGGCAGCGGAGCATTGATTGAATAAGTCAAAGAACCAACCCTGTTAAAGGAATC
AGTTGGATGAGAAGAGGTTCTCGTGGAGGAATCAATGAATGGTCCGATTTCAGGTTTAGA
GTAGACTCACCAGGCGAGTCCACTGCTGTAGTCACTCCCAAAGAGACCACTTGTCGCCCT
TGAAGGATTCAAAACCTTGAGGACGCTATCACTTGCGAGAGTCGCACCTGTCTTGGGATA
ACTGGCAAAATGCGCTCCAGTAGAGTAAATATAGAACGCTTGAATGGATCCTGCACTTAC
TGAGACATCCGAAAAGTATGCTTCGAGAAATATCCACGTATCTATTCAAAATACATCGGC
AAAGTGCAGTCGTTAGATCAACCACAAAAACATGCTATATTTGGGAAGTGCATGACTCAC
CAGCAATGGAGAAGCTACCACTATAAATCTCAGTCCAAGCAGAGGAGTTGTACTTCTTAC
TCGCGTATCCACCAGGGGCAGTGTAAATAGTAACATTGGTCGTGCCACTGTAAGCAAAAA
ACGTCAAGCTAGACAAAGTGATACTCGACGAAACTTCTACATCAAACATCATCCCTGTTG
GACTAAAGCAAGTGCTACAGACTTCAGTGGAGACAGTAAAGGGTCCACAGTCCCTACAAT
CAGATTCCCCTGCTTCGCATACGAAGTTACCACAGCAGCTGGCTTGCATCACATTTGAGC
ATTGCCCAGAACTACAGGTGTCAACCGTGCATGAATTACCATCTTTGCAGTCTGGGTTGG
TGGTACATGTTTGGATTTCGATGGGAAGGTAGGGATCGACGCATGTACCTCGGGTAGAAA
CGTACTCATACATGACCTTTGGGACGCGTCGTGGCTCATAATTAAACAGTGGTGAGTGAT
TAACCCAGCTGTTGGTGTCACTTCTGAGACCTTCATTCCAGTACCCTCCGAAGGTAGCAG
CAACATTCGCCACTGTTCGAATGTACAGAGGATTATAGAAACGATTAAAGTGCCATACCA
CAAGTCAAATTGGACTTTGGACGACGAAATGATGATAAGACAACTTACTTCCTCCCCCAC
AACGAGCATGACAGTAAGACATGAGAGTTCCGTCACCATTCGATATTGGGGTGGTGCCAT
CGACTGGACTAATGCAATTATTGTTTCCGCAGTTATCAACTATGGGCTGGATTCAAAGCA
TGAATAAATATCGTCATCTACTTCTGATTCGTGGAGTTTGAGTTGCTTTTCGGTCACACT
TACATTCATTTCGTGGGTGTGATCTGCTCCAAAATTGTGGCCTACCTCATGAGCGATCAC
GTTAATATCCCTGAAAACAAGAACAATTAAAATTAGGTAACAGGAAGTTCCTCACGGTTC
GGGTTCACAGCAGTTTATATGACACTCACCAATACAACGCACCATTGTTAATATCAGTAA
GAGATCCCTGTACACCCGAAGAGACAGCAAAACCTAAGCGAGAGTTGCAAACGGTACCAA
GATATGCAATACCTAATAACGATGAAATAAATCAAATAGAAAATGCATTTCGGAGGAATG
ACACTTGTCTAATGAAAAACGTTTTCCTCACCTCCACCAAGACTTCTGTATAAAATGGCA
TGATGAAGATCTGGGGGCTGTCCATTTGGATCGGTGTAATGCCAATTGGTTGAGCTTCCG
TACGTGCTTTCCATCAGCTGCAATGCCTGTGCCACATTTCCCACGGTGTTATACATGGAA
GTTTTGGAAATGTGCAGGACGTTCACTTTCAGGTTGTATGACAGAGACATTGAATAGGAG
AGCGATAGAAAGATAAGAATCAGTGAGAATGCAAGGTTTCACTCTGTAATGAAAAAATAC
AATTGCATGCACTCACAATGAGTATCAACCTCCCGTTCATATATCGAACTGATGGCCGTG
ATCAAGGCATTCACGTATGTAATCGTATTCGGCATGTTGGCTGTATTAGAAGGATCGTGA
TAATTGACGAAGGCATCGTCGACCTCGATGTACAGATCGACTTGGAAGGTCCATTTGTTG
GGAAATGTGTCAGTTGCGTAGGCCTTGCGACGGCGTTGGATCATGGCAGGGTCCAGCATG
TTCAAGTCGAAGAGAGGATCTAGGGAAATGTCATGTTGATGATGGTGTTCGTCATGAGCA
TGATGCCGCTCCTGCAAACGCCGCCCGTCCTCGTCATCACGGACTACATTGCAAGTCCAG
TCTTTTGGTGGGACAAAATTGACCTCGGTGACGGTCGTCTCGCCTCCTTCGACCTGCTCC
AACTTGACCAACTTTCCATCCTTCTGAACCAGGCCGGACACAGTGTTCGCGTTACGATCG
ATGGTGAGAATGGCAAAGGCAGGCGGCAGTCCGGCGTCGCCTTCTTCGGCAGAAATGAGA
AACTGGACGCTGCTGGTCACGGCAAAGTTTTCGCCGCCATCGATAGAGAAGGACGTTTCT
TCGGTGACGGACGATTTTGTCAATGCCACGGAAATTTCAAACGGCGCGGCCGGTACAAAC
AGGTTTTCCTCTTGATCGTTATAATTGGCAACGAGCGTGAAGTGAGGATGGGCAATGCCG
TTGGCGAGGTGAGAATCCAACGCGGCAATGATGTTCTCTGATGGAGATAGGCGACGACGA
TGCGGCTGGAGCGATGCCAGGGCTCCTTGAGCGAGGGCAGCGAGGCCCACATACCATAGC
AGGCTGGAGTATTGACGTGGAAATATCATGGGAGAGGGACAAAGTTATGGATCACTGATG
GAAGGTGATTGATGAGACCTCCTATCGGGCGGCCCGGCCTGAGGTCATTGCAACAGATAC
GATAGCAACCGAGGGTCATCGGAATCCGTCGCATGAGGCTGGGACTTTATAGGCCCAATC
GACTGATCCGATCGGGTCGGAGTGAGTCCTGTGAGCCTGATTGGCCGATCATCGGCGTGC
GCATACTTCTTTACGATCGGTTCTGTCACGAGTTGGACATTCCAATCGGAGCTCCTATTA
GACGCTATTGTTGTCCACTGTGTAAAATTTTACACATAACACCATTGTCACCCTACCGAA
AAACTTCTCCTTCTTATTCCACCTCATATCACCGGCCGCCATTGACTATTTCTCAAAGAT
CATGTCCTCTGCTGAGTTCTTCTCAGTAAGCAAGTTTATGTGCCAAGCCAAAGAACCTTA
TGGCATCACAACAAACTCTTCTCACTTGTGCAAGGAGTTTTCAGTGGAGGCCCTTCGTTG
TTGCAGTCCTTCCCTACATTGCAAACTTTGCTCCGATCTCGTTATGATGCCCCATGCAAC
CATCTCACCCTTATGCCACTCTCAGGTAATCTGCGACTCGGGGCTACACCACCCAAAACT
ATTGAAGCGCAGGGACATCCGTGCCAACCCAACAAATATCCTTACAAGTTCGGGGATGCC
ATGAAATCGAATCGGTATTGCAAATTTCTCAATTCCGACAGTCACAGTATGACTTGACAT
AGCTCTAGGATCAACCGGTGGTCCGATTTTTCAACAAGGTTGACGACCTAACCAATGTGT
TCATCAAAAGGGGATGGTGTACCCCTTTGAGACATTGCATGGATGAAGAGGTTTATTTTG
TGAAGGCTCAACTGCGTATTTTGGGAGTATTGAATGTCTTGGGGAAGCACACTCCTTTTT
GCCAACTCACTACAAATACGGATTTGTCTGCGAAGGATCATCGATTGTTTGTTCAGAAAT
TTCTGAAGAAGAACAGTTCAACAAAGGAAGAATTCATTCTGATGAGTTGAAGGCTGTCAT
GAATAGGTATGCAGCAAATAAGCTTCATGGGTGCGGTGGATCAATTGATGTCATTCACCT
GAAATGGAGCAATAGTCCTGTGGGCAATTACAATCATAGTTTGAGTAAGGAAGGATACCC
TACCCTGGCATTCAAGGTGATCACTGGACATGATCGAGACATTCTTGGCATGTCGCCAGT
CCAATTTGGAACTCGCAACGACCAGCATATTGTCAAGCTGAATCCCACGGTGCGTAGAAT
AAAAAAGGTTGGTACAAGGATGTGGTGTGGGAGCATTACGTTTTGCTTGGCATGCGGTTG
CAATCGCATGGAGTGTACTTGATTGCGTTGGGGGATACTTTTGGTGGCTGGTCCTCATTT
GTCCATTTAATCACTCCAGTCCATCTACCCAGAAAGGATACTTCAGATCCACTCTTGAGA
GTGTTTGAAAGGACATGGAATGCACATTTGGTATTCTGAAGAAGCTGTGGAAGATTTTGG
AACATGGTTTTTGTTTTGATGAAATTGAAGTTGAGGAGAGGGTATTTGTTGTATGCTGCA
TACTCCCAAAACATAAGTCAGTCCTAAATGGTGACTTGCTTGGCTGCCCCAATTCTATAT
CCAACCCAGAATGAACCTTGTCCTCCCCGGTTGTCTTAGTTGGTGTGGTTTCACATTGAA
GTGTAAAGTAATGAGATGATGCGTCATCATCGTCTCCCTCAGAGGATGAATTGTGAGAGC
AAGCGCAAGCAACAGAAAGGATTGGAGGAAGCTCTGTGCCCGAGATGATGCTTCCTTGAG
ATCCATCCAGGAGATCTGGAGAAGGGGGCACGTTGTCATTTGCAACAGTTGACAGCTGAT
GATCCAGCACAACTGGCAAGATTCCTACTGACGTGCGGATGGTTGGGGCATGGAGTCTGG
GACTTTGACAGAGTGGCAAGCAGACTTCCTTTTTGCAAGGATGATTTGTCAGCAGCCTTG
TGCTTTTTCTTCAGAGTTGAACACCTACCAGACACGCCGGTGACACCAAAAGGTGACGTG
CCTGATAAAATGCAGTTCGACAGGATTTTAAAAGAGATAATGAAGTTCATTTGAGTGCAA
ACGATGCTCAGATGCAAACAAAATATGGGGATGAAATGGGGATCTGAGACTGCGGAGAGA
TGGGGAAAAGCTGGAAAAGTTGTGCCACCACAGAGAAAAGTGGATTGGGCTATTGTCACA
CAGGGGACACTGTTGAACCAAAAATCAACTACAGCACCATCAGTGATCCACTTTTGTTGT
CACTATTTGTGTACAATGTGGATATTGAACCAGGTCTAGGTACGAAGGTGCTGATAGTAC
AGATATTCTGTTTGCTATCTTCTGCAATCCTTTGTGTTTGTATATTGTCCTTCAATTTGC
TCTGTCACCCCTATGTATCCATGGGAATAGTTGCCCAAAGGGTCAGCTATCGGCAAGTGA
ACAATGTTAAGTCATACATAATGTATTGACTATAATCATTGGAAGGTCCAAGTGTCAACG
CCTATGTCTTTTTGTACCATTAAGAGTACATGGATTCAGTGTGTATGATATCCTTTTGTA
TTTTGTAGCAGGGATCCTCAGGGGAGGTCTGTACCTGTATAACTCTTTTGTTGGTGGTAA
TGACATTGCAACATAACTAAATGAGCATGTACGTACCTATCTTATATTTTGAAAGACAGT
TGTTGACTATAATCTTATGGTTTAGGGAACCATATTGTGACTTCATTAGCGAGCATCATG
GAGAAGTGAACTTTCCATGATATGTTGACAACGTAATAGTTGTGTTTCTCTTTGGATTTT
GTCTAAGCTAGTGAAGCAATACTACATTTCTGTGTATAGCTGGCTGTGTTGCATTTGTTT
TGCATTGCATGCCAACAAGATGCTACATGTCTCTCAATAGAGATGTTCATGTTTGACTTA
TCTTGTGTGTGAGATGTGATTCCTGTTTAACTAGGGATACTCACAATTCTATATGCTGTG
GTTTTACAAGAACAGAGGTTGTGGATCGCTTTTGTTCGTGTGCTCATGTGATTATGAGGC
TTATTTTATGGTTTGTTGTGCCATACATATGTGCACTACCTATGGTCATCCCGTTGTCTT
TAGCAAAAGACCCACGTGTTTCGGTGACTCTAAGAGTCCTTCCTTATGGACACCATATGT
GTTCTCCATGGATAATTCTGAAGGTAAACCATCAGAAGTTCTCACAAGAGAATCAAGTAC
TAGTCATTGAGTCTCAGTGAGACCATAATCTAGTAAGACACAGTGTTGAATCCAATGATG
TTAATCATGGTCAAGGATTCATTTTCTCTTATTCTGTGTATTCTATGCACTCTAAGTTCA
GCAAGCTGTACTAGAATGCGAGCATACCCAACCTGAGTTGGTGTTGTTCTAGACTTGTTG
TGGTAACAAATGTCTAACATTAATGTGTCTCTTTTTTGTGTACAGTGTACCTCCTCCTCT
ACAATTCCAGTTGTGAGTGAGGCGAGACAATCATATTGTCTTACCCAAGGTTCTTCCTTG
TACTGGACCACCCAGTAGCATGTGAGTTCCCTGTATGGGCAAATGTTTCAGCGAGTTTCT
ATCTGCTTGTAAGCATGGTGCTTTTGCCATGCGAAGACTTTGGGTCTATTATTAAGCCCT
TGTTGTCTTTGTGCAGAGATGTTGTGTATTGGTTTGTCATGCAAACCCTTACTCGCTGCT
TGGTAAGTCCATCCTAACCTTGTTTAAGGTGGTCTCTCAAGCTAGCCTTTGGAGAATATC
ATATTACTCCAAATGAGTTCTATTGTGAACAGTATGGCCATCATTGACTCCATTGAATGT
GCTTGTGAGGCACATGGAAAACCCATGATTGTGATTGCTAGCTCTGAGTAGGTATAACCT
TCTTCAGTGTTTCTAGGCATCAACGGGTTCCAGATGCGTCAGTATCTAGTCTATGATTTG
GTTGACTTTTCATGAAGTCTTATGGTGTTTGCAGAGTTGAACATAGCAACATCTACAGTA
CTGTAAGGATTCTTTTGAGTTTAGACAATTTTCCTAACTTTTTGTCCATATCTTATTTTA
AGAATCACTTTTTGATTTACAGTAATTTATGTTTGTTTGGGTGTTCTGTTCTTGTACAGC
CAGTTCTGACGACGGCTGTCAATGAAACCCTCCAGTCGCCAAGGTAAATTGTCCTCGTTG
TTTTTACTTGACTTTTGACTGGTTGTGCTCTGTCTTTATAGGCTGTAAACCTACCTCGTT
CGAAAAATAGAGGTAAACAGGCACGTTCTTCCAACACACTGAACTTCATCAAACAGTTTC
TCTTGTCATGAGAAACCTCAGTAACATGTATGAAATTGAGTTTGTAGTGTAAGTGTGTGT
CTTTTTCTTTTATTTTGACACAGCTTGGAAGGTCTGCTATTTTACTCAACCCCCAGAGGA
GTTTTTCACAGGAGTGGTTAGCTCTGTGATCATGAGTATTTTTGCTCAAGAAGAGTCCTG
CACTTAAGTGGTTAGCTATGTGCATGGTATGTTGTGTCCAGGTTTTGTTTCAACTCTGGT
TCACAGATTTTTGCAGACTTTGCATCAATTATCACTGGCAAGGTAAAATTGATCTTAACA
TATTTTATGTTGTTATTTGTTCGAAAATCTAGAACAATTCAAACTCAGTTCTTGCATTTG
TCAAAGACTGAGGTCATATGCTGGCTTAGTCACTCTGGGTAATATGTACTCAGAAAAGTG
TGTTTTGACAGGAATTTAATGCTTGCGCAATAAAAACATCGTGTGACTTTGCCCTTCCTT
TTGAGTAGGAAGAACCCATCCTGCGTGCGCCAAGAGCTTGACACCTGCCTAGCTGGGTAA
GGAAAACATATGGATGTTCCTAATTTTGGAACATGGGGGAAGCTTGGAACTATGTCCTTC
TTGCTTTCACTGTTACTGTAGCAACACCGTGTCAGGGGTTCGAAACCCAACATGGTTTGA
TTTCCAGTTGCTTTTTTGTTACCTTTGCTTGTGAATAGTGCAGCATGGCACATGTGTACA
TTTCTCTACGTGGGAGAAGAGTTCATCTTCTTGAGAAAACAATTCATGATGCCAGAAGAT
TTCTTGACATTTTTGTTTTATTTTTACATGCAGCAAGGTATTTGAATATCAGGTTATTTT
AACGTGACAGTAGAATTTCGATCAAGATTTTTCTCTAACGAGCTCTTTAATTTAAAATTA
AATAATTCCGAATTTATGTTTTCGGGCTCTAAATTCTATTTTCCTCGGACCAGAGGTTGT
GCATTTGGCTATTCATAAGCCAACTAGCTTTCTTTCCTTTTTTTGCCAAGCTCGGTAGCT
TATATGGATGAAAGGAATACCACAAGAGAAGAATTCTCACTTTTGTGGACTTTTCTCACT
TTTTTTGCTTGGATTTAAGTAATAAATCAACAAGTTGCGTGTTTCCTGACAAAACCGCAA
AAAGCATGCAGCATTCTTGCGCAAATCGGAAATTCGCGAGAATTTTGCTATGAGTGTTTC
TGGGGCACGACACGTAGTTGTTTTATGGGTCCTTCTTGCGCCCCCATGCGTGCTGGGACT
TGGAGACAATACTCCGCGTCACTCTGACGTCTGACCGGGATGCGGCAATATATTGCGCTC
CTATGCCCATATGCGGAGTAGAACAAAGTTCTCTCCTAGGCTGGTCCATCGCGCACGTGG
GCTGAGCCCAGCGAGTCTAGGACTCATGATTTGTGGTCGTTTTTTTCAGATCGTGATCGC
GAGGGCTGTGTCGCGATACGTTTTGTGAAATGGGCTGTGCCGTGACGCGCTCCCATGTGA
ATGGGGCTGATCCGCGATCGTGGGACTACGCCCTGCGCGCGTTTATTTTCCCTATAGGAT
GTGTCTTACACATTGGAAACCTGAGAATCGCGAACTTCCAGGGGAATCGCGAGTCTTTCA
AGTGACCGAAACCTCTCGGGGGTCACGAGCAAGCTTTTTAGGCCTTAGAGGCCATACGCT
TCTTCATAGGGTCATTTTATGCCCTAGAAGATTTTTTTTTGTACTGCCCTAAGGCTACAA
GTACTTAGCACTCCGTGGTGTCACTGCATCTGCATGTGATCACGGGTACAGACTAATTTT
AAGTCTAATCGTGTTTTTAGGTCTAAAAATAGACCACACACATATTGCTCTTTCGGAAAA
AAATAAACCGAGGCATTTATGTTTATTGCCTCCTCATTTTTAATGAGGGGCTGCTACTAC
CTAATAGGCACGTAAGCATTCGTGCCACAAGTGCGTATAATACGTCACAAGTGGTCTTTT
TTTTACGGCAAGTGCACTTAGTGCTACATGCGCGCTCTGCTAACAAGAGCGGAGTATACC
CGTGCCAAGTGGGATCTAGTCCTCACTGACATACAGGGCAATTGTTCTTGGCTACGTGTT
TAAAAAAACACATGCCGGCCTGTGAGTAAACTCACTTCAACTGGCTGAGTACGTGACTCG
GGGCTCAGCTGTGGCAATATTGCTACTCTTGGGGTCAGGCAGCACAAGTTGCGCCACGTG
TAACACACCAAGTGTATTGTACGGCTTCGAGCAACAATGGACGACGGACAGACGAACCTA
CCATGGTCAACCACCGACAACAGCAGATGGATGATGGATGGTGGAGCGACGGACAGACGA
TCCGATCTGTTTGCGCGAAGGCTATCAATTGATAGTGACCTAAGCCGCTTTTGCTGTAGT
TTTTACTATGTAGTAAACGGGTAGATACGAGTTGTTGGGAACTGATTTTTATGAGTTAAG
TTGTCTGCTAGTAACAAGCAGCAATGAAGCAAATATGCTTCATTGCACAAAATGAAACTG
TGTAGAATTCTACCTGACTTGGTATGAATCCTCAGGTGATAATTTTATAGAGAAACTCTC
ACACTGCAAGATTGTCAGTTGAGAAGGTCTTACACTGCAGTCTTGTCAGTTGAGCAGTTG
AACTCGCTCAACTGCTTCACTTGAATTATTGTCTCTCAAAACATACCTGATCAGTATGTA
CTTGAAATATATTGTTTCTGAGAAACGAATATATTATGACTTTCACACTTCCTTTGTCCA
ATGCAAAGTGAAGAGGACCCTTAGATGTTCCAGGTGGAACCTTGTTGGGTTTACTACTTA
AGGTAGATAATTGGCCTATGTCAATCCTTGAGTCCGGCTCCAAGCCAACACAAGTCCAAG
ACAATCCGTGGGATGCATCAATCTTGGCCACCCTCTTGACAGGCTTACCTTCTGGATAAT
GAACCCATCCTTGTCAACAAAGGGAGTATATTTGCCGTAAACGGGGTAAACACAGCACAT
CAAAACCTGCTAGCATGATCATGGCTTGATCATCTCTCTGGGGGGTTTTTTTTGGCCGGG
GGGCCCCGTTGTTGAAGAAAAAAAAAAAACAAGGAATATGAGGCTAGCGGATGTAATAGT
CTTTTGCACCCATCCTATTGCACATATACTTGTGATTTCTCTAATACACTAATCCCCTGC
TACTGGCTGCTAGTCCAGATTGGTCGGCATCTTGAAAAAGGTCGGTGAATTTATCAGATT
TAAAGTTATATCTTGATGCCAAAATACTATCCCTTTGGGAGAAAAGCCATTTTACTAGAT
ATATTTATGCTCAACGCAATTTCAATATTTTGGGACAAAAAACATCACAGCAGAGTGCTG
CATCGTGGGAAAAACCTTGAATACATCAACATTTAGGTCTCATACACTGAACATGACCAT
GATGGAAGGATTTCTTCACTACTCAACGTTGCAACTTGACAAAAAACAGATGTTATATAC
ATATCAATTTTAATCACAAGCTCACACCAAATGCCAATGACATACTTCTTCTGTACTAGT
TATATACATAACAATGTGACAAACATATCCAGGAAACATCAACAGTTCCAGCTTGATGCT
TAAAAAATTCATAGGAAGACATGCTCCATACTTACCACAGATCAATCTCTTTGGAATCCT
TCAAACAATGTTGCAACCACAGCTCCACCTGTGTTGGAAAATCACAATAACAAAAGTCGT
TATATCCATAACAATGTCACAAATATCGACTACTTACAACATGTGAATTTCTTTGGAAAT
CAACAATACAATCTTGTTGTATACATAATAATGTCACATACTTGTCCACGGGGTGCTGTC
ATATTCATAACAAAGTCGCAAACTCAACAAAACAAATCTGTTATATCCATAACAATGTCA
CAAACTTGTTCAACAGCATTGTCCAAAAATATTGACAACTTACATGTGGTGCATGTCAAT
CATGTTATATCCATAACAAAGGCACAAAATCATGATATATCCATAACAATGTCACCAACG
TCCCTCTTATCCAAAAATATCAACAACTTACAAATGGCACATTTCTTTGGACATTCGATG
TTTTCCAAATATCAACAACTTACAAGTGGTGTATTTCTTTGGACACCCCATCAAAACACA
GCACACATTTTCTATTGATTTCATCATCATTTCCCTAAATTCAACAACTTACAAGCAGTG
CGCGCACTCCTTTGGAAATAAAAAAACAAAATCATGTTATATCCATAACAATGTCACAGA
CGGCCCTTGCATTCCAAAAGTATCGAGAAATTGATGCAGGCTTATCCAAAAATATTGACA
ACTTATAAACGGAGCATTTCTTTGGACATCCCATATATTTCAAAAAATATTGACAACTTG
ACGTGGCATTATCCAAAAATATCAACAACTTACAAGTGGCGCATTTCAAAACAAAATCAT
GTTCTATTCATAACAAATGTCACAGACGCCTTTTGTATTCCCAATGTCACAGACACCTCA
TGTATTCCAAACATATCAACAACTTGATGCAGCATTGTCCAAAAATATTGACAACTTACA
AGTGGTGCATTCCTTTTGGACACCCCATGTATTCCAAAGAGATTGACAACTTGATGCATT
ATTATTCGAAAATATAGACTTGAATGCGGTTGGTGTCTTTCGTGATCATTTGCAACAATA
CAAGAGTAAGTTACGTACATAATAGTGTCTCAGAAAATTCAAAATCACCCCCCCAGAAAA
ACATATGATCTCACATTTCTTGTCTCCAATCATCTACCTCTCCAGAGTGTTGAGCTGTTG
AATCCTTTGTTATGTGCATAATAATGTCATGGACGTACCAAACTTCATTTTATAGCATGC
ACTTCTTTTCCATGGCAACCCCCAGCAGAAGTCACAAATTACTTCATGTTATTTACATAA
TAAATTAGCAAAATATCCCAACATACTCACCTTTGCTGAAATAGGTTTTTTTCATATGAT
CAATGTTAGGAAATGCTAAGTGTCAAAACTGCTTGTTATATACATAACAATTTCATGTAC
CTACCATTTTTCAGATCATTGAATCTCATAGCATTTTTTTCGTCTTGCCTTCCTCTGGAG
AACACAAAAAAGATATTATATATACATAACACCCAACATACACAACACATGTACCTATAC
AGCGAGTTATATACATAACAAATCGATTTTGTGCAAACAAAGGAGCACGACATTGCAGTT
GTGTTAATAAAATGCACGATCGCGAAGAAAAAAACTTCCCTGATCTGACACTTCAATATT
GCGCATCGTTCCGATTCGTTCCGTGAATCAAGATTGTGTTTCCTGACATTGGCATGAGGT
TCCAAGGCAAAAAGCACAGTTCGATGAAAAACGAGAGTTCGTAAGTCCCATGTAGTCACG
TAAAATATAAAGTATGAATCCGGATGGGCCACGGGGAGGTGAGGTTCATCTCCTGTGACC
ACTGCTCAACCCTAAAACATGCAGCACCAGAAAAAATAGTCACACCAAGCAAATTCACGA
AACTAAGATGTAAGTCTACTCTACCGTACCAAAAAGTCGTCCCTTCAAGATGTGGTCATG
GTGGTATGGCATCATAATGATCCGGTCATGCCAAAACAATCATGCTCATGGTGGGTCATT
CTAATTGACCTGAAATTTGCATGGTGGTGGAAGTAGTTCTGGAGCAGCCTGGCTGCAGCA
TGGGTACCATACAAAGAAATTAGTGACGTGGCACAAATAAGTGAGCAACGGAAATTTAAA
ATGTGCACACACAAAATCTGGCATTTTTGTTTATCAAAAACCTTCATTCCTATATATATG
TATAGATGTATAGTATAGTATTTCAATATCCATGTATGAATGTGAATATGCATACCCCAT
GATTACGTATATAACAATTTGAATACCTTCAGGCTGGTTGTTGGCCGGCATGCAAGAAAG
GTGTATTTAAATGATATTCAGACATTAATTAAAAATATATTAACAAATTTATTGAATGCG
TTCAAAAAAATTGCTTTCCTATCTTTACTATTGCTCTATCCTAGTGACCAGGATTTACAG
AACCCAATAGTTTATATTCAGGTATCAATAAAAATTTATGTTATTGCCGTTGTAGTATCC
GTTTCAAAACAGTAGCAGAATATTTGTCGCCACTCGATTAAATATATTATATAAGCCATT
TTTCTCTGACCATTTTTAGGAATCTGACCAAATCTGATTGTAAATATAAAATCTGATAAT
AAATATAAAATACCCTGGTAGTGGTCAAGTACTTCAACAGAAGGAGATATGTGCAACTGA
TCGTCATGTTTCTGTGTCAAATGGGGAGCGTTCGAATAGAGATGACTTATGGAATTATGA
TGTTGCTTCAAGCCAGAGGGGGGAGAGTCAACATATAAATAGGACAATATGATAGAAATC
TCCAGTCCCGTAGGAGGGGGTAGGGATCCCCTCTCAATGGACTTGATCTAGAAATCAGTT
TAGAAATACCTAGATGGAGTTTAGGGCATTGCTAGGTGAGGGAAAACGATAAAAAGAATT
AGGAAAGAGACAAAGGGGATCTAGGAATATTAGGAGGGCTCCACTAAAGCATACAGCACA
ATGACTTAAATAAAAGAACAACAAGTTGATGCACCAAGAACATATGTCAATCAATGCCTC
AAATTAGGTGCTTACTTTAATTGCGTGTCATGATGCACTCCAGTGCCACCACATGTTGTG
ATGCTTTTCATGCCATTGCACCACAGAGAAAGGCAATTGTGAGCAAGTTGAAGTGCAAAT
GTGGCATTGAACTGTGTGTTGTTTGTGGGGCACTGTTGTTCTTTTTGGCCCGAGCAAGCG
CTAAACACATGGGAATACATTGAAAGGCATGGCTTTCTGTCAGAAATCCACTTGTGATAT
CAGTGGAAGCCACAGAAGCCTCATTCTGGGTGTTTTAGAGGAAAATTAAGAGCTAGATCT
GTGCTTATTTTACATATCCTCTGAAGTCACTTGGTATTCCAGTCTAAAATGGAACTTAAT
GCTTTACTTCTGTTAGTTGCTAAGGATCCGGAAGACATTATTATTCACAGGATTATTCAA
CTCTGTAATTACAACATTTAACATGAATCTTAATTGGTTTTGCTGGCAGCAGATGCCTGG
TTTTGTTTGATGAAAGTCACTAACTTGCAAATCCGTGCTGCAAGCCCTTCATTTGCAACT
TGCAAGCCATCCGTTTTTTCCATTTCATCAAACAATTTGGCAGAAAGACTTGCATTGGCT
TCCTTCAAGCCCCTGTTTTCCCTTTCTAATTTATCCAGTCTTGCTTCAAAGTCAGTTAGT
TCTTTTACATTTTTGGGACTGAGATTAGACAATGGTCTAAGAATGGGTTTCTGTTGTGAT
GGCGTGCTAGGTCCTTGATCGTCTGCTTCCTCTCCATCTCGAAGTCTTGCATTTTCCTGG
CGTAATGCAACTACGGTTTCTTTTATGGTCCTTTGCTCAGATTTAAGACTGTCTAGTGCA
GACTTGACTAGTTTTAAGGCCTCCTTCTTTTCTTCTAACTCTCTCGTAAGCTTCTCATTC
AGCTCTCGTAGATGCGACAGATCTTCGTGCTTTACACTTGTTGCATCAGATGCTTGCCTT
TCAAGTCCCTGCAATGATGATCTAAGCGTTTCAATCTCTTTTTGAAGCGCGTCACATGCG
TCTTTGGATTTGTCGCGCTCAGAAGAAACACTTTTGACCTCTTCTCTCAAAAACAGGACT
GCATTTCTTTCTGTATTTAAAGCATCTTCAAGAGCTGTGTTCTTCGAGGTTAGATTCCCC
ACAAGTTCCTCGGCTGTCTCGACCATGCCATTTGCTTGTCTCACAGAACTGTTCATCTTG
TCGTTCTCTTTTTTCAGTTGATCAAGTTCCTTCGACAATGATTCATATGATAGTTTCTCT
CTCCTCAACTCATTCCTCATCGACTCCACTTGCTCTTGATACGTTACAACAGTGGCTTCA
TGTGATTCAACGAAATCGATCATCCTTTTATTCATATCGCTAGCCAATGCCATTGCCTGT
TTCATCGATTTCCGTAAGATATCATTCTCTTGCTCCATTTCCTCAATCACGGACAAAGCT
TCTTTGTGCTCTTCTTCTGACATGTGGGTTTCTTCTTTTTCATCGGTAGCGTCAACCTCG
TCAACATCGGTGGCAACAGAAGCAGTAGAAGACGTGATAGAGGATCGCATGTGACGGACC
AGGTTCCTAATCTTTTCTTTCTTCTCACCCTTTCCGGTTGACGACGCAAGTAGTTGCGAA
TTTTCTGATCGTAGTGCTTCAATCATTGCAAGAGATGCAGCATTTTCCTCTTTGGCACCT
TTCAGATCTTTAATGAGATCTCGAATGGATGACTGCAGCGCCACCTTGCTTGCTTCCAGT
TCTTGTTGTGACTCTAATTTGCACCGCTTTAATGCATTCTCAAGCTCATGGCATTTGTCG
ACGAGTAATGTATTTTCGTCAACCATTTCACAGATTTTGTTGAGAAGCTCATCGTTGCAA
ATAGATACACTCGTGTCTGTGCTATCGCTTCTGACAATTGGTTTCTCCTTCTCCATCCTC
TCAATGATGGCCTTGCAATGCTTAACTTCCAACTCAAGCTCCTCGCATTGCCCTGTGCTT
TTGCTGACTAATTCATCATACAGCTTTTCCATCCGATCATGCTTTTCTTTCCAGCACTTA
ACCTCCAAATCCATCATCTCAATATGGGATCTTTGTTGCTTGAGTTGAGTCTCATAATGT
GCCCCCATATCCTCAAGGCAACGTTCGGTGCTATCTTGAAGAGAAGATGATGAAGAAACT
GGACTACCTTGCTTTTGTTCATCTTTATCACTGTCCTTCCTTTCATTTTTTTTTGAATAC
ATATCCATAAGCCTGGCTATATCTCTCTCAAGGTTAATGATTTTCTCACTCCTGAGTTCA
TCGTCTTGCTCTCTGGCACACGCCCTTTTCTCCATATCTAATATCTTAGTGCTCAGCATT
GATGCCTTATCCATCCATTCCTTGAGTTCCTTCTTGTGTACAAACGACATATTGGCAAAA
CCCCTTCGCTCTTTCTTAAGTTGAGATTTGAGATCTGCATTTTGAGACGACATGACTTGC
ATGACACGTTCACTATTTGTGCGGAAGGCATCACGTTCGTTCGCCATTTCATTTAATTGA
TGTTGCAGTTTCAAAATGGTGCTTTCATTCAGGAGATTCGTTTCATGAAGACTTGATAGC
AGTTCCAGAGTCTCGGACTTTGAGGTTAAATAGCTGTCTGTCGATGAGGTACTCTGTTCG
CTTTCATTCAAGATATGTTGCAGAGTCTGCACCTTATGTTGATTGCGAACGAAGGTGGAG
CTACAAATACTGTTTTGGTTGGTGTGTACAGAACTTTCATCGAATGAATTATGCCGTCGG
TAGCTGTGTCGGCTCCGGCTTCGACTTCGGTTACGAGAACGTTCGAGCGAAAGATTTCGT
TGTCTCGCATACCCACTTTGAACGCTACCGTGATCACTTCCAGTGTTATCCACTTCTCCA
CTCCCATGGCTGATTACGGAGGCGGACAACCTTGTCCGTATAGTGCGACGTTGACTACTG
CTCATGCTCTGACTGGAATCAGAACTCTGTCGATGAACAACGGTTGATCTGCCACGATCG
CTCGTTTCGCCACGAGTGTATTCGGAGCTAGTCTGAAGTTCTGTCAGAGTCAAACTCCTC
TGGGGAGCTTCTCCATGGGCTCTACTCCCAGTGTCACTACTATCTGAACTTGCGGTAACG
CCAGCGCTGTCGCGGCGACTCGTCTCTTCACGGATTCTGTCGAGACTGCTCTGAAGTTCC
GTCAAGGTCAAGCTGGGTGGTGCTGGATTGGAGCCGCTGGCGCTGTCGCTCGTGGAAGTT
TTCGTTCGATCATGGCTGATGGATCTGGTTCGTCGAACCGAGGGCACGTTGTGTGTTCGT
CTCGGCGGGGCAGTGTCCGTACCGCCGAAACTCTTTGCTTTGGCCCTTGTATACGGAGAC
ATGGGAGGCTGACTGCTTTTGCGGTTCAACTTGAAATCGCTTCCGAGTGTCAAGCTTGAA
ACGCTAGTGTCGATGCTTCCAGGCTCTTCTTGTTTGGCCAAGTCCAAAGCCTTGCCCTCG
TTCAATATTTCGTCTTGAATGGACCCCATGCGGCGAATAGGGGCGTTCTCTTCCGTCTTT
ACGCTCTTGCTGCGACCGCTGCTGCTTCCGCTACTAAGGCGACGTACGGGAGATCCTCCG
CTGTCGCTGTCGCTGCCCAGAGAGCACTTCATGTCGACGGAATCTAGGACGGTGTCCAGG
GTGTAGTCCCGACTGGTGAGGCGCTTGATGACGTCCGTGTCGGCTCCCGGCGAGCCGGAG
CTTCTGCTGGCCGAAGGACCCGAGCCGGCAACGGAGCATGTCAGCGAGCTGATAGTGCTT
TCGGTTGCGTTTGGCTTAGGTTGAATCCGATGCCAGTTGTCGTCGAATCGGAGATTAGCA
TTTGAGCGTAGGGATTTGCGGAGAAGGTTGATTCCCGGTGCCATCTTGACTTTGTCGCGT
GCTTCGTATCGCTTAACTACCATGTAGAAGAGGAAATGCTAAATGCTGTCTTCGTGAATT
GCGGTGATCCAATGGGAATAAACGAGTGTAGGAAGTAAAGTTTTTCAATAGAGAAGTTAG
TGTTATCATTGGTTTGGTGAGGTAAATGGCATGCGCAATTGAAAAACGAAATCGAAGGTT
CGATCTAATCGTAATCGATCGTGCCCAGCGATTAGTTCTATCCCTCGTCCAAAATACTAC
AATACGCACTCTCGAGCATCAAATAGACCATTGCATTCTGACAGGAAAGTGCTACCTGCT
TCTCCGGCCCCATCGCAGGCACTTACTAGGAAAAACTCGAAGGAATGAATTCGAAATGTC
AAGTTTGCGATCCTCGCGGGCATTGGTCAATTGGACCAACCATGAAAAATCGGATTCACG
AAAAGGATTGGGTGCGAAACTAACGAGATCGGATTATTCGATAGGTGTTTGCTCGGTGAT
GCAATAGTGGTTGACAGCGAGCATGATGATTGTGGCTGTCTCAAAGCCAAAAGTGCGACT
CGTGATTATTATCTTGATCTTGGGGGTACATAAACTGACGCGCCTAAAAATGTGAGCAAG
AAGTATGACCACCCGCAGGAACCTGATGTTTGTGCGTCTCTAGTAATTCCTATATTCCTC
GTATAACAGTGTAATTTGGCGAATTCCCAGTTCCTCAACGAAGGGTAGTGTATCTTCTGG
TACGACTTATCGTAGACGAGGCCGGTAGAACGGAACGAAGCACCACTATTGTACGAAAGG
GATGCGATGGATCGAGGACAAAAGTATAATAATATACATCGAGAAGCATCAAAAATGTAG
CTGATTGGCTACTACTTGTGGAGACACGACCGTGACCAAAATCGATCGTGCTGGTCATTT
TATTGGGGTACGACATTATTTACGACTTACAAGTTACCGTACATCTGTCCACGTATCTCA
AAGAGAAGATAATATGGAGGTGACGTTTTTGTCTAGAGCTTGCAACTTTTCCCGGAACTA
CGACCAAAAAGGTACATTAAAAAGTAACATAGAACGCGCTCAAGTTAGGCTGTGACTTTC
TCGGGTCCGATTCCAATAGGCCAATCCGAACCCGTGACAGAATTTTTGAAAATTTCGTAT
TGCCCCTCTCTTGCCTTTGTGGGGCTGTTGTATCGCCCAACCCGATCCTATTGCCCAATG
GCCCGATGGAGTCATTCCCGTCAAGTCAATTTTTGTCCCGCCATGCACTTCTCTTCACAC
ATCAACACAGTCTCCCATGCATATTTCATGCATATAATATTTTATATTATTTCATCACTT
CCCCCGTTGAATCACATCACCGCATATGAACGACATGCTGTTGACACTATTATTTCGGGA
GATGTGGAGGGATAAAAATTGGGGAATTCGAAAGTTAAAGAGCAATTCGCAATTTTGTGG
CAAACTGTCAAAAGAAGGAGAATGACAACCGCATGAATGATGACAAGAAGAATGTGTAGA
TATTTGGTGTGATGGCTTATGTTACAGTTCAGCAGAACACCAGTTTAATCTATATCTAAA
GCATTGCTTAACTCTTTAATACGGAAAAGCAATAATTGTGTAGGACATAAGGGCAATTCA
AACATGTTTGACAAGAAAAATGCATGACCTTAATCTGTGTTAAATTGACGAAACATCAAC
GACCTTGATGTCTGCATTATCTAACAACTTTGGCTGTCCAATCATATCATTGTATTGCTC
TAGTTTCAACCATGCCTGCGTTAATTGAGAGCATATCAATTGCCTCCTCTCACACTCTTC
GTCGCTTGTTGTAGATGCTGACAAGTAAGTCAAAACTAAATGCACAGTGGAGATGGCAGG
AGACTTTTTCCTCTGCAAGAAACGAATCACTCCGCGTGCAATTTCAGACTGTTTCATCCT
CCATCCCAGCGTGTGGCCCAGACGATGTTAATGTTTGTGGAGATACCGTGATTAAATGAG
CTGACAGGTTCGATGCCTTTAATAACCTGTTCCCAAATTGCCCTGCAGCTGTGTTGGCAA
AATCAGAGCGAGCTTTTTTAACCTGCTGCTGCTGACTGACGCTCCCCCGACTCGATTCGC
AGCTCGCACCAAGTCGGTCAATGGTATGACGATTGATGTTGGTCAGGGCGGCACGCACTC
TCTTCGTTGTAGGTGGGTAGGAAATCGGAGTATTTGAGTCTACGAGGAGATCGCGGGCAC
GTGATGCGTAGTTCATTATTCGTTTGATGAGTGTTTTTATGCCATGGCTGGTGGTGTTCG
CAAATATTTCTGAACCAAAACCTGCTCAGCGGCAACAACGATATTGGTGAATTTATCCAT
GATTCGCGGTGGTGGTGATGGGTGATGGTGCTGTGATGGATCATGAAGTGGATTTGTGCG
TAAAAATTACACACAAAATCTCGATTGGTCAAATGGATTGGGCCAAAAAAACGAGGTCCA
ATAGGAGCCTCTATTGGACTATTGAACTCGTGACTAATCCGATTGGTCAATCCAAAAGGG
GGTACCAATGTGATTGGACACGTTTGTTGGGCCTCACAAAGTTGCCGATTCGGGTTTTCG
ATCACCCAATACGGTTCGTGGGACTCACTCTGATCGGATCGGATTGGTCATTGGGCCTAC
AAAGTCACAGCCTTAGGTATCGTCCGTGATAATTATTTTGGTATCTATGCTTATTTTTTA
CTTCTGTAGGGTACTTCTTTTTTTCTGCCCTTTCGGGTAAAATTTCCCACCCGTTTCACA
TTAACTCCCTTCACGCCAAAAATTGATGTGTCCTCCACCGTCTTCATCTGTCTTCATGTC
AACGCCACATTAGACTGATCTCAAATTGTCCACCTCGACAATTGCCTGCCCATGTTCTTG
AATTCAAGCCATTTTCAAAACTTCCTCTTTGTAATGAGACAGGTTGACGTCTGAGACAGT
GCGTAATATCTGGTCCTCTATTTGCTGGCTCAGAAAGAAGAAGGACACCTTGTTTCAAAC
CATCCAGCATAATTTCATCTGTATGCGAATTGATCTTTTGAATTGATCAAGTTCTCATGT
GTCTGCATCAGGCTTTTAAATCTAATGACAGTAAAGCTTTTCATTTACTACTCAAAAGAA
TATTATGTTGCCATTTTTAATTTAATGTATCACATCATTATTCCTTTTAGGATGAACAAC
TCCCGTCGTTCATTTCAACTTAAAGAGAAATGCCAGTTTGTGTGCTCTGTTGATGCCCTT
GTCGAGAATGGGCACAGTTTTGTTGCATCCTGCCACTGTTTGGGCATTCCCACTGTGTAC
TACCATCGCTGGTAAAGTGATAGAAAAAGTTCGCAACCTTGATGAGGACGATGGGTTTAT
CCCTTTCAACAAGAGTGAAAACACAAGGAGGGTACATCCCGGATGAAGCAGTTTTCTTGC
ACCTGTTAAGGAACAATTGAGTGCATTTATCAAGAAACTTTGTAACCAAAGTATTCAGTG
CACAAATTGTATGGTGATGAGAGAAACCGTCCACATCTTTCCAGCTTTTCAGGACAAAAC
AATATCGGCAAGGGAACAAATCATTAATTGCTTCACCAAGAGCATGGGTTTAACTCACCA
TGCTGCTACTCACACAGCGCAAACACATTCCAAAGAAACACAAGTGGAATCTTCCAACTT
CATTGCCATGATGAAAGGACGTCTGGCCGGGAGGAATAAGGACAGCATCATAACTATGGA
TCAAACTCCGATTTCATGTTCCTTCCATGCACTAACAACGCTTGAAGCCAAGGGAATGAA
AACAATTCCTGTTTGCATGTCAATGAGTGACACAAAGTGCGTCACTCTTGCAGTGACTGT
TACTGCCAATGGCAAGATGTTGCCCCCCTTGATGATCTTCGAGGGAGCAAGCAAAGGGCA
CATTGCGACACATGAATTTGGCATGTGGCCTACTGGCAGAAAGTACGCGTGTCAGCCCAC
AGCATGGATGGACAAAGTCCATATGCATACTTGGATCGATCTCATCTTGAAACCTTTTAG
GACGAGAAAGATGCAAGGGACCCAGATGGGCCCCCTCCCATTCTCATATTGGATGCATAT
CATGTCCACATGATGAAACCGAATCCAGTCCCTGGGCATGGAGGTGATTCACATCCCTAC
CGGCTGCACATATTTGTGTCAGCTGGTAGATGTGGTAATCAACAAGCCACTCAAGAGTGC
AATGCAAGAGAAGTGGGAGGTATGGATGATGAATGGTGGAATCGTCAGGGGGAAAGCCAA
AGAGCCTACGCATAAACAGGTGGTGGAATGGCTTGTTGACTCCTACACCAATATTACTGA
ACAAGTCGTGAGAAACGCATGGCTGAAGACTGGTTATGCTTGGTTATAAGTATTCAAATT
AAACATGTGTGGTGCATATAACAATTACATTTAAATTCGTTTCTATGTTCCTATTCAATT
AATGTCCCCTTGGTTTTAATCCCCGTTCTACTTGGAATCATCTCCAATTAAACTTCTTTC
TGTCCCACAGTTGACGCATCTACAATTGCATAACCGCAATTACAGTTGAAGAGGGCACGC
TTGCTGCTGTTGCTGTCAACAGTGAGGACAATCTCCCTAATCACAGCATCAGTCCCATCT
AAACTCTGACGATGAGCTCCAACTGCATATTCCCGGGCGGCAAAGCAGATGTGACAACCA
TTGTACCCATCCAGTAGAATCATTCACCCCGTCCGGTGACTTTTGTTAACAAGGCGAAGC
CTAATCTACAGCCCAACACCACGAGGCCACATCTTAAGCACCAATGCATTGTCACATCCA
TACGGATGGAGCGCACAAGATTGCCCATTGTTGTTTGGGAGGAAACCAACCAACACTACT
TGAAACGTCATGGTTTTATTATAAGGCAGTTGATGTGATGTGCCATGGGTGGATGTGTCC
GTCATGTGTGGTGTGTTTAGCTACCATCTGGCATAACACCACAACTAGAAGGAGTTATGA
GGAGCTACACGTATGGGTGTTTTGCTGACATTGAGGAGAATCTCATTTTTATGTTTTAGG
ATTGACAGGGTGTCCATGCAGCAGAAAAGAACAAATGTCAAGAATTTGACTCCCACTGGA
CCTATGATGAGACAGACCTAAACACCAATTTATACAGTAGAGGTAATAATAATTTTGATT
TCGAGTCTAAAGGCCCAGTTCACCATCTTGATTACCTCCTTTTTAGCGTATTTTTGCCCT
GTATGTATGCCCTGTTTTTCAAATCATGTAAGGTAGCAAAAATCGGCCTTGTATTCTATG
AGGAAAGGCACTAGTTAATAATATAAATGATACTACTTATTAAAGGTAATATATGTGGCC
ACAAGACACTGGCCACAATGTGATACTGTGGCCACTGGCCACCACAATGCCATCCAATTG
TATTATTTTATTCATCAGCATCCCCCCATCCAGGCAGTAGTTTTGCAGTGTGGTGCAGTG
GACTGTGTTGTTTATTGGGCATAGGGCCCAAGGCAAAAAGGAGTGTGACATCAATTGATT
CGATTGATCATTTATTATTATGATGGATTGGGTGGTGGATGTGTATGAGATTTGTATGGT
ATGATAGTTACAATGTGTGGTGTGGATGGATGTGAGGAAGACAAGTGCAAGTATCATAGA
AAATACACTACCTAAAAATAAATACGTGTGGAAATGATTTAAAAAAATTTATCGTTTCTC
CCGGTATTTTCCCCTGTATTCAAAAATACATCCCAAAAATACGCTACAAAAAAGGAGGTA
ATTAAGATTGTGAACTGGGCCTAAGTAGTCTCGTATGTACTTATATGTTGTTGTCTACAA
CCGTAAATAGTAACAGTACAATACTATACTACCATACAACACAAAAGCCATAATTAAAAC
CCACTGACCCGACTGTCCTTGAACTTCCTGCCATTACAATACGTACAACCTCCTACAAGA
CAGATAGCAGTATACTTTGGGCACTCTTAGAGCAATGAGGGGTGAACTCCTAGTTAATTT
TACTAGCTTTGACTCTGTATCAACGCATGCCCACCTGACAAAATCGTTTGATACTTAAAT
ATCAGTGTTATCTAGCAAAGCTAGTAAAAATCCTGCCACCTGAGAAAATTTTGCATGATA
CCTACATAACAGATCTCAGGGAAGATGAAAACATTACTTAAAATTGAATTTGAAGTTGAA
CCCCAACCGTTACCTGATTCGTTATGTCACCGAAATAATAATTGTTATTACATAGACAGA
AAAGTCTTACAGTTATAGATAGAGCCAGGCCAGCTTGACCTTGTTGACCTTTTACAATTG
CTGTGGAATGATCCATCGTCCAAAATTTTGGTGATGGATTGTTATGTTGCAAATGGGACC
AGACCAAAATTAAAATGAATCACTTATATGTTGGTAATATTGCCCATCTTTGACAAGTTC
TTGTGACAGAACATTATGCATCTAAGACACATGTATCCCTGCAAATCCATTGAGTACCTT
TTGATGTAGCTTATGTCCAGCTCCTGGAAGCCTAATCCATTCGGAAAATAGTGTCGTCTT
ATTACATTTCCACAACGTATTAGTAGCAGACATAATGATTCATTATTGTTTTCTCGTCGA
ATCTAGCATGTTTTGCGTGTAGAAAAGTATGTCAGTCATTTTTTGACCATCTTCTTGGCG
TGCCCGAAAATAACTCACATGCATAGTTTGGCTCAATCAGCGTAGAATTGCAGCATAAAT
ACGTAGGAACTTTTACGAATTAATGTTAATGTATTGTTATAGTCATAATGATTAATTGAA
ATTTTTCACTGGTAGGTACCATATTCTTCACCCCCAAATACAACTGACAAACAGTGAGGG
ATGGATGGAGTTGTGGGGTTGTCTCTGGTTGTATGTATGGAGTGGTTTGGTTGTATGAGC
TCCATCCAATCCAATGCTATTCCCTTTAAGGGGTCATTGTCCCCCCAAAGTGGGCGTAAG
TCCCCAAATCATCCTGAAATAATGTGTCATGTATCAAGAATTGTACGAAGCCTACCATAC
GTGATCCTATGTAGCCCGCTGCCACCTGAGAGAGTGTCTATGATCCCGACGTGGCATGTT
CGTTCCACATTACGTCGTACGGTAAGCATCGGCCTCAAGGAGGCTTGAGTTCACCCCTCC
AGAGCAGCAGGCATTGACACGATGGTGATGTGCGATGTCAACCAGACGCCATGATTCCAT
ACAATACCATACCCACGCCTCTAGGGCGACCGCATGACAGAGGGTCTAACATCTAAAACT
TAGTAATCTATTAACAATGCACTTTGGCAAAACACTGAAGGAAAAGCTCTATCCGCCATG
GGCGCAGTACTACTTGGATTATTCAAGGCTGAAAGACATTTTGGAACAAGACAACGTGAA
CCTGTCCTTGTCCGCGGATCGTCTCGCAACATCAGGCAGTGACGACGGCGATGTCTTGAC
GCCCCAATCTACGAATGCGTCGGTGCGGCACTTGCGGCTTTCTGCTCGGACGACCACCTT
GGCATTTCAAGCAGAATTGGACTACCAAGTGAGGAAAGTTGTGCTGTTCTTCTTGCACCA
GCAAGGATTGATTGCGAATCGGGTTTCGCGGCTTGTTGATTCCGAAGATTTTCTAGACGA
GACTGATCAGGATTTACTAACTATTTGTGGCGATTTATTTCATCTGATTGAATTCATAGA
GCTCAATCTCACTGCCACACGCAAAATTCTTAAGAAGCACGATCGCGTGCTGAGAGGCAG
AAGAGAATTGACCGCAAGGTATTTTTTTAGGCCTTCGAATGATCATGCGCAGCTCTCGCC
ATTACTAGAATATGCTGGACTAGACACATTACTTCAAACCGTTAAGGAGCTATTGGAATG
GAAAACGAGATGTGGGCAGCACGAGAATCGGATCGGACACTTGTCCATTGATTCTTTACT
TTTGGCGCGCGACAAACTGCAGACAACCTCCGGTTTCGTCGACATGCTTGCAAGTCAAAT
GTTAATGGAGGAGGTATCAGAAGAAGGAAAAATCTACGAGAGGCGCCGCATATCGAATTG
GTTGAATTTTATCAGTACATTCTTGCATCTCACCGATTACTACGTTGTTGCTCCGGGGTG
TGGCTCGTACGCAAAGTTGATGGGGGGAGACGAATCACTTGCGGGTCTAATAATTGGCAT
GAACTCCGTCGCGGCGCTACTTTCTACCCTGATTTACTCGTGGTGGACTAGCTCGTCATA
TCGTGGGCCACTAATTTGTGCGACAATGTGTCAAATTACAGGTGATATTGTCTACGCCCT
AGCGCTTCCGTTGGGAGGATCTTTGAAGCTCGTCATGTTGGGTAGACTATTGAGTGGTTT
TGGGTCAGCTAGAGCTCTAAATCGTAGGTATATTGCGGACACATTCTCACCCCACCAACG
GACTGCAGCCAGTGCCACCTTCGTCACTGCTGGTGCTTTGGGTACATCGGCTGGGCCAGC
ACTAGCGGCAGGACTCTACATGCTGGTGCCTGATCAACCTAAGTCTCCATTTTGGCGCGT
TGAGAATGCACCATGTTGGGTAATGGCAATAGTTTGGTTTGTGTATTTAGTGCTGATTAT
CGCTTACTTTGAAGAGCCCGATCACCCCATCAATACCAAAAGTACAAGTGACATTAACAA
GGAAGCAAAAATCGAACGAGGAGGAGAAGCCAACGAGAAATCAAAACTACTTGCGAATCA
TGCTGAGATATCTTTTACAAACTCATCCTCAACAGTTCGACCGCTTTGGCAAAACGTGCC
AGTGATGCTGACATTTGTCATTTATTTTGTTTTGAAGTTCATTCTTGAATCACTCCTCAG
CAGCACAGCTGTGCTTACTAGTTATTACTTTGGATGGAACGATGGTCAAGCGGGATCTTA
CTTGGCCATTTTGGGTTTCTTAGTTTTGCCAGCAAATTGGATCGTTGCACAAGTTTCTCC
GCGCTATGATGATCGCGAGCTTATTGTTGCAACAGAATTCTGCATGCTGATTGGCTGCTT
AGCTATATTGAAGTATTCAACAATTTACGCAACTTGGCAGTACATTTTTGCAAGCATAGT
GATTTTCATTGGTGTTAATGCACTAGAGGGTCCCACTATGTCATTGCTATCAAAATCCAT
CCCTCTACACTATCGGAGGGGCTTTTGGAATGTTGGCCTATTGGCAACAGAGTCCGGCAC
TCTTGGAAGAGCTGTTGGTGATGTTATTTTAACAATTTGTGGCTCCGGAGGAATTCAATA
CATTCTGAACAATGCATTTGGTGCAATGGCAGTGTTTTCAATGGCAACGATTATGGCAAC
GCGCCACTTTTACACCCAACTTGCTCCAAGTGAAAAGGACGAATGAGTTTTGAGGTCTAT
TACTGAAATCGAAGTTATTTTTATGTCAAAAAGCAGTGTTTGTGTCATGAAAAACTATCG
GTGGCAATTATTGCAAAAAAATTTTCTGTTGCACCCTTCCTTGCGAAACTTAATGTACTA
ATGGTTGACTGTCCGCACAATTTGTTCTGGTCTCTTCCTGTTTCCTATGCGAAAATGTTA
ACTACTGACTCTCTAATATACCATGAACACAATCAATCGGGTATGGTCGGCTAGAAGAAG
TTACTTACAACTAAGTCCAGATGAAGCGGGAGCCAAATTGAAGGTGTTTTCCTTATATCA
TAACAACACTGTACTCTTAAACGGAACAGTTAGTTGCTACTTGCCAAGCCTAAATACCTA
CTGTCTACAACACTTTCAAATGGATGCCGCCAAGCAATGTCAATGCAAAGCCTGTCACGA
GGATGACACACTGACCAAGAGAGATATCTGTGCATATTCTTCAATGAGCCTCTGCAAGCG
TTGAGATTACGGCCACACCGAATAAAGAATATACAGTACGTACAACACAATGAACAAATC
TGCGTGCCACTTCAGCAACGTGAAACTGGTAGATATCAAAAGAGCAACAAAAAGAATCAA
AGTGCCTGCCAATATTATCATTGACTCTTCGATTCCCTCGTTCATCAAATCGTGGTAGGG
TTCAAATCCCGTCGCTGCAATGTACATCGCCCACGGCAAGCCTAATCCAATTGCGATGTT
GAAAGTATTTGAGCCTAAAACATTGGCTATGGCCAGATTGCCAAATCCTTTCTCCGCTGC
AATTCTCGAGGCAATATATGCAGGTAGTGACGTTCCAGCCGCACTTAATGTCACACCCAT
AATTGCGTTTGAGATGCCAATCAGTTCCGCTAGACTCTCTAGCGACGAAACCATAGCGTA
GGATCCTGATTTGGTGCAATAAGGCGCATCAAAGAGACGTGCAATGAGATAGAAAAGGGG
GTCTAATGAGAGAATATTATGCTCGATAGACGCCTTACCTACGATTAGCCAAACCAAACA
CATGATAGTTGACAGGTAGGCATATCCAATAGACTTGGTAGGATCTCCGTGACGATCGAG
GTGACGTACATCTGGAAGCGTGTAGTGCATGACATATCGTAAAGGGAGCAACGATGCCCA
GAGGATTGTTTCCACAACAGTCGCATTGGCAGGGCGCTCGATGAGAGTGACATGTTCATC
TGCATCATTGTCACGTGCTTTTGATAATATTACAGGACTAATTTCGTCTGATTCTTCGAT
TTCTAATACGCCATGTGAACGCAAGTCTTGATTAGTCTCGATGTAAACTTGAAACGAATG
CAAAACAGCTTCGAATATGGCTTTGCTTGGAGCCATCAGTGTAAAATCCCGCTTGCCTCT
GACGGGATGAACGATGTTGATTATTAATCTATTGACATCGACGTGTATTTCATCAAAAAG
GGGGTAAATAATTTGATGCTTTGTGGGCTGTAAACGATCGAGGGAAGAAGCGATTCTTTG
TGGGGTGATTGTGAACCAACGTAAATGAAACGCATGTGAGCCAAAGTATGCTTTGTTGTA
GAATATAGACCGTTGCCATAGAAAGCATCCGATTTCGTTGGTACCTCCACTGCTGTTTTT
CAGCTCAAAAACTTCGTTGATTTCGGCTGGGTATTCATCACGACAGAGTAAGTGATTCGG
TTTAATGAGTTTGAATGATTTGAGAATGGCTTTGGATAAAATGTTTTGCTCCTTTGGATC
AGTGCGCAACATCGTATGCAGGTGATTGTCGTCTTTTGCCATTGCTTTGTCGATACTAGT
GCCAATGCCAACATGAATCGCGACATCATCTGTGGAGTGTGATCCTATCTCGGGGTGTTC
ATTTGGTTCGGTTTTAATATTATAGATGTATGGCAGTTGATGCAGCTCTTGGTCGTCGAA
GCTCTATAGTTGATCGCAACCGAATGGATGCACAGTTAAAAGACACTGAAACTGAACACC
AGACAACTGCAAGAGAGGCACGGGCTATGATTCGGTAACACTCACCTTGTAATGAATACT
AGTACCCAAGTTCTCTGCAACACCGACGCCTCGTCCCTCCGCTGACTCCACTTTGGTATC
TACCTCGTCAATATGTACCTGTCTGTCTAGACCCAATCTAAGATAAACGGTTCTCGAAAA
CCAAAGGATCTTGGGCATGTTGGCACAGATAAGAACATAGAGAATATACACTCCAAAAAC
CAAACATGCCTTCCAAAATGACACAAAAATACGATCTTCCTCTACTTCTTCTCCCCCATT
TTCTTGATCTTGAACCAACACCACCTCCGTGGTGCTCAAGGCAAGATACAGAAGACCAAT
GCTCAATCCGTAAAAAACCACTTCTCTCACGACCATGACCTTGTCCAGAACCAAGTACCG
ATGACCATACTTCTCATGAGGAACACTGCGGACTTCACTGGCGTAGACACTTCCCGCACT
AATAATTAAAAGGTTGAATATTTCGGAGCCGACGATAGTTCCAAGACCTAGTGAGGAGTG
AGTGATGAAGAGTGATACTAGTGTGCAGAGTAGTTCGGGCGAGGAGGCTCCTGACGCCAT
CAAGGTGGCCCCTGCGTCATGATGCAAGGTTGAGTGCGGGACGAGAATTGTTACGGGACT
CTGAAAAAAGCATTACGAACGAAGGCGTCCTCATTGCAGAGCTGGCAGTCAAAATGAATC
GATGGCAATCGAGCCACTTACCGGCAATGTCGTCAGGAATTTTGTAATAATCCGAAATCA
CGTTGAGAGCGGGAATCAGTCTGCATCGGTCATCGGACATGATCGCGAAAATTAGGCAAA
GATAAGTCGTTGCTCCACAATGCAAGAACAAGAGGAAGCATGACGCACCTCTCTTCGGTC
ACAACGCTTTGACACCAAAACGAAACGAAGGAGAGCAGACACAACGCAACGCCTCTCCAC
ATTGCACTGCCTTGCCCATCTTGTTCGTCCATGGTGCCGTCGTCTGCGTTGAGAGTGATT
AGAAAGCGATGACGCTGGAGTTCGGGCCAGGACAGTCAGTCTGTACCATTGTGTCGGTAG
GGACCGTATCATGGCGATGTTGGTCGCATAGCCAACAACTGCCAACAACAACATACGTAC
CATAGCATACAGGGTCAATATCACGAGAAAGCGCTTGTCGCGAGAAATACAAAAATATTT
CGGCGATTGGCTTGAAGAGTGGAGAAAGGAGAAAAGTCTAATTCCTACAAATTTCAAAAA
TTACCCTTTCTTTGGGCTGAACCGGGGTCCGTGGGTTCATTTCCCTAAATTTGTATGAAC
AGGGGAAAATGAACGTGACATCTGTATAACTTGGTCTAGAAGATCCACCAAATGTCAAAA
GATACATTAAAACATATCTTATAATCTGTGCAAAGCTCGTTGTGCCAACACGAGAAAAAA
TAGTGGTGTCTTTCCTATTTCGTTTGGCGTAGTCTTTTCGCACCATATTGTTTCACCGTG
CTGTCCACCCCTCCACCATGTGCTAGAGATGTGTGGTGACTTTCTCTGACATCAGCAGTT
TCTTGGCAACCATGTGGAGTCACAGGGAGTGAACCACATGGGCATGTTGCTGTAAGAAAG
GTGAGTCTAACCATAAATGGTTTAGAACGTTCGGAGTCATCTTATTACCGTAAAATGCGC
ATTCTAAGGTCAGCAAATGTCAAAAGATACATTTGTGAAGAAGACCAAAGCTAGTGACGT
TAACATGTAAAAAATATTAGTATCCACTTCTAGTTACCGAAGTGCCTTGAATTGTATCGT
AGAGGCATCATTTTTATGATGAGAGTGTTAGTGCAGTTCGTTGTGGTGAGTTTTGCATGT
TAAACGATATAACTTGCAAACAGGAAGGAGTTACGCGGAGCAATACATATTGTTGTGACC
TAGTTGACTAAGGCTATCACTTTGTAATAGTTGCTGGCTCTGAAAAGCAAAATTAAGTGC
GTGAAAAAGACATTTTTTATTGCGGTCTGAGTCTAGGCCTTAGAATGTGTGGGTCTTAGA
ATGCGCATTTTACCGTAGGTGAAAAATACAAATGTCAATGAAATCAGAAAAACATATCTT
ATAGTCCGTGTTAACCTTATAGACCAAGATATATGGTAGAGGAGTTCCATGTCTTTCTGG
TATCTTGATTCGAATTAATGGAGTTCAAGAAATTTAATTTAAAAGAAAGGGGTGATTTAG
CCTGAGCAAAGTAGCTTTGGTATCCTTGAGTAGAACCATACATATTTGGTACAAAGATGA
ACCAATCCAATATTTCTTATCCACAAGATAGAACATCATTCATCAAATGAACAATGTGAG
AAAACCATTTACAAGCGTTAAGAAAGGTCTTACAAGATTGTAAGAATTGTTTTATTTTAT
ATCTGTGATAGTGACATCATTTTTGTCCAGGACAAGCCAGACAGAGTGCAAGTGCTCATT
TTGTATCAGCCCATCATATATCGCTCTATGTCCAACCTGTCCAGAAAACCCAAACTCACC
CATATGAATTGGAAATCCACCCCAGTAAAACCAAGCGGACTAAATTTCCAAATATGCAAT
TATTTTGAATGGCCAAATCAATTTTGTACCTGTTCCAAACGTCCAAAAAGCCATTTTTTC
TATTTGGAGGGGGGAAGTCATGCTCTCCAAATATTTGGACATGTGGACCAAAAATGAATT
ACAAAAGTCTCCCTACATTTAAGAATTTCAAGACATTTAATCATGATCTTAGGATTCAGC
ATCAATGTTTTACATAAATCCATTGCAAATAGCCTATAATACTGGAAATTCATCACAGAA
AGCTATGCTAAAGTAATGGACAAAACCTGCAAGGTCATTGAACATACTGTTGTGTAATGC
ATGAGCAACAGTGTCTCCAAAAATCTTGAGAAAATGGAAGAAGGAATGGATGGCCCACTG
CTAGGTGGCAAAGATGATGAGTTAATGAGTTGGAGGCTAGGTTGCCAATTACCCAGTAAT
TCCCGAGTAATTTAGGATAACCGGGGAATATTGCCTTTTTGGAGGGAAGGCGCACTGCAA
ACGAATTGTTAGTAAGGCTAGTATTCCTGATTAGCTAACACCAGGTTCAACGGTTGGTTC
AAGGGGAGGAGTCATGAATCTTTCTCACTTCTTGCTAACTGTTAGTATGGTTTTGGGGAC
AATGTTGGACTTCAACGGACTGCTTACAATTTTACTAACATGAGGTTCTAAAACAAGAAT
TTTTGATCTAAATAAAATGGATACCTAGGCAGATGATTTTTGGCACTCTCCCATTTGTGT
AGTTCCCCACCCTATGTCGTCTGGCCCTCAACAGGTATTCATGCACTTCGCACTTCACAC
GATTTCACAATAATGAAGAACAGCGGGAAATACCCATGACATTCTTGTCTTTATGTATAT
TGCACATGCTTACATGCTCAACTTTTTCAATTAAATTGTTACATTTTGGATCCACCGCCG
CAATCAATAACACCATCTCCCACAGACAGGATACTGCCCTTCCCCTGCCACCAATCGCTC
GCATCTCTCAATACTAATTGGAGCTGCAAAAAGAACGGTGAGATTTTGTTGAGAATTGAT
CTTTCGACACAGATTTTCACTCACCATTTTTCAATTAAATTGACATTTTCACATCTTTCG
CACGACCTGGGGTATTGAATCCCACAGACCGTATTTTGCTCCGCTGTTGCCAACAACCAC
TCCTATTCATTGCAGAAGAGCGGCAGCACAAAAAAACGGTGAGAAAACATCATGTTTTGA
TGATGTTACAGTTTTTTTACTCACCATTTTTTCAATTAAATTGCTGCTTTTAATTCTGAC
GCGCGATCTGTGGTATTGAATCCCACAGACCGTCTTTTACGCTGCCATTGCCAACACCCA
CTCGCGTTCATTTCAGCAGAGTGGCAGCACAAAAAGAACGGTGAGAAAAGATCATCTTTT
GATGATGTTACAGTTTTTTTACTCACTGTTTTTTCAATTAAATTGCTGCCTTTAATTCTT
ACGCACGATCTGTGGTATTGAAGCCCACAGACCGTCTTTTGCGCCGCCATTGCCACCGCC
ACTCGGGTTCATTCAGCAGAGTGGCAGCACAAAAAGAACGGTGAGAAAAGATCATGTTTT
GATGATGTTACAGTATTTTTACTCACAAATTTTTCAATTTAATTACTATTTTCATTTCTT
AACCGCGATCTGTGGTATTGAAGCCCACAGACCGTCTTTTGCGCCGCCATTGCCGCCAGC
CAAACGTTCATTTCAGCGCAGAGTGGCAGCACAAAAAGAACGGTGTGAAAAAATCATGTT
TTGATGGTGTTACAGTTTTTTTAACTCACCAGTTTTTCAATTAAATATCCGTTCTGCAAA
TCTCCCAACTCTACAATGGGAAACTTTGCACACAGTTTTTTACTCACTATTTTTTCAAGG
AAATTGCTGTTATCATTTCTTAGGCTGATCTGTGGTTTTTGTTCCGTTTTGTCACATGAT
GTGATGGGAATTGGAAATTTTTGCATTTTGTTTTATCAGTCTACATTCCCGCCTCAAGCA
TTCTGTTGTCTCTTTCTCCTTCAGGTTCCTTGCCTCCTCCAAATTTTGCTTCAATTTGTC
CCTGATAATATTGCCCATCTGCCTCTCAATCAACTTTTGGTGCCTTTCTACAGCAGTGTC
TCCTATCATCAACTTCTGATTTGTGATTTTTTAATTCTTCTTCCACTGACAATCCCTTTG
CTTGCCAGGAGTTTGGCTCCACTTTGCCAGACATCCTCACACTTGTCTACATATCTCCGA
GATACAAGCACAACAACAAATCACAGTGCGGCTACTAATATTCATCCAACAATCAACCTC
ATATTTATTCAATAACACATTGGCCACACTTCAGATAAACGAGCAAATGGGACTCACACA
ACAATTAAATTTTCTTGGCTATCTACTGGATGGGAGCATTTGAGTTCTGCAATTGAAATG
GTTTGCTCTGAGCTATGTGCTTAAATCAGTGCGTACTTAGGAATAAAATTATCCAGATTA
AAATAATTTAAAAATATACAAAGAATTGTTGACTCTCATAGAAATGGGAAGTATAATGTA
GTGTTAACAATGACGGAAAATGAGTTGCATCATGATTGCAGGGAAAAAGAGATGAAATTG
ATTGGAGGAAGCTATTATTAAGTTAACTAAACAATGGAATCGATCACAATTAGATATGAA
GGATAAATTATTGCATTAAATGATCATCCAATCTGAGTAGGCACATAATAAATAGCATTG
CCTGAAATTATTATGAGCCTACAAAGGGTTCCATGCACAAGTATGTTCACATTAATTTTT
CACAAACCTGTTAACAAATTACCTAGACCCTGCTGTGTCTAAAGAATCAATAACTATTTA
AGAAGTTTTATTGAGTCTTAAACAGTATTGACTTTGAGGTTTTATCACAATCCCAGATTA
TAATATGTGTATATATATTTAAGTGACTCAAACATCATCAATGTGTCAAATATGGAACTG
TCTTATTAAAGTGGGGAAGACTGTTCATTATTTACAATGGAAGGCAATGCCAAGAAGCAA
CTATGATGCGGGTACTAAATACTAATCATTAGCTGAACTAAACAATGAAATTGACAACAA
TACTTTTAAATCAAATCAAACATTCCTTCATATCTGGACCATGGGTTCAAAGGCATGTAC
TGTTGGTCATGAGTGAGCAATGGATGGCAGAAATGGAATGTTCTATAAAATTGTACAAGA
GGGATTCACACAACAACAAAATATTATATGGCTATCTACTGGATGGGTGCATTTGAGTTG
TGCAACAGAAATGGTTTGTTCAAAGCTATGCGTTTAAATCAGATGTTTGTGCATACCTAA
GAATAATATTCAGCAGATCATTAGTTCAGAGTATGGAGTAGGTTCATTTAGAAAATAAGC
ACTCTGATTTAATGTTGAAATTTATTATGAATGTTTGGACATATGTCATAATCATTGTGA
TTGCTTCCAAAATATTGTGCTTCTGTTTTTATTCCATCAGAAAATAGACTGTTTCATTTT
AAAAAGAAATGTTGACATGATTTTGGTGCCCTTCTGTTGCGAATCCAGCAGAAAATAGAT
TCCTTTTTTTATAAAAGAAAAGTGTGCTATATTTTCTTACTTGAAATAGTCAATGGTCAA
AACCAGAGGCTACATGAATACATTCAATGTTATGCGTGCGCGCACATACATGGTATTAAT
ATTTTATGGTTCATTCATCTTCACCTCTACAAAACAATCCAATCAAAACAATTGCACCTG
GCACACAACCGAATAAAGAATATGAATGACTCAAAACGATTTGATATCACTCAAATAAAT
TTGATAAAAACTTTCATTTTGAACTCTATAAAAGTCACTGAGGAATTGGAAGTATTTTTG
GAAACATGAGCATTATTATTCCATCAGAAAAAGATTGTTTCATTTTAAAAAGAAATGTTG
ACATGATTTTGATGCCCTTCTGTTGTGAATCCATCAGAAAATAGATTCCTTTATTTATAA
AAGAAATGTGTGGTATATTTTGTTTCTTGAATAGTCAATAGTCAAAACCAGAGGTTATAT
GAATACATTCACTTTTATAAGTGTGCACACGCATAAAACACAGTGACTCAAACTGATATT
AATAGTATGTATGGTTCATTACTCGTCACTTGTAGAAAACATTCCAGTTCAAACAATTGC
ATCTAGCACACAATGGATTAAACTTGAATTACTCAAAATGATTTGAATCACTCAAATACA
TTTGATATAAAACTTTCCTTTTGAATTCTACAAAAGTCAGAGGAATTCTCAGTACTTTTG
GAAAAATTAGAATTAGCACTGTAAAGATGAGCTTATTTGGAGTTACTTCCATTGTTTGCT
TATTTTGTCTTTCGCTGAGAAGGTTAAATACTTAGTAAAGTAATAACTCTTCTACTATTT
GCCATTCAAACAGGTGAAATATCATTGTCATTATAAACAAACTCAAACTGTACTTATTTC
TTCTGAAAAATCTTGATTTCATTGTATGGCAAATATGAATTAATAATTGGAGTAAGAGGG
TTTGGCTTAGGATGATGACAGAGGAGAGAGGAGGGGGGAAAAATTGGGTGATGAACCAGC
GAAGGGGGTGGGTAGGGGGGAGGATGGTGGATGGGAGGAGGGGTCCCTCCTGTTGGTGGG
GAGGAAGATGGTGGATTGGGAGGAGGGAGAGGATGGACTAACCAATCTTGCAATCTTCTT
TGACAGCCTGCAGAGAAAATCAGAATCTTGTGCCACAGAAGAGTCCATGTGAGCTAATCA
TCATGGTACTACATGTGCGGGACCGCGATCCCAGACTTTTACTACAGGCAATCAAGCCCG
ACTGCAAAACTGTCCTTGGTGGTCACTTGGTGGTCACGAAGGTCCGACGTCTTACCATCC
AATCTAGAAGTTAAGGAAAGGGCAAGGGGAGGGGTGGGGTGGGCGGGGGGCCGTGAAACA
AACCAGTTTGGGGTTACATTTTATAGTTGGCACAACTTTAATGTATAATATTATGTTTGA
GCAAATTAGATATATGTACTTAGCGGTAGGTAGTCATAATATTTTTACTTATATGTAAGA
GCTTGGTCTTGTACAATACACCGTACCATAGCATACATCCTCATACATCACAAAAATGTG
TGTTACGTAATATGGCATTTATTGTTGCAGGAGAGTTGGCCCTGCATGATGCAGGTTACC
ACTCCCATTTCCCCCGCACAAAATATTTCACAAACACACACTCCCTCCCGAACAATGTGA
TTTCCCCTCATCGTCAGAATATCAGAACCCATGCCCCAAGCCGCACCCTCCCTCCTCATC
AGCCAAACCACCCAAAAAAGGAGCAGGTCGCTTGACCGCTCCAGTGGTGAGTTTGTTGTG
TTCCGTGAGTATCGCGATTTGTTTTAGTTCGTCAACTATTTTATTGAAAATTGCTTCCCC
GCTGACCTGCCATATTCTGCCACCCCCCAGTCTCCATGAATTACAAACCCCACGCCGCGC
CCTTCCGCAGCATCAATTTAAAGCTGCAAAAGAGAAGCTGGATGGTTGGTCGTCGAAGTG
GTGAGTTTTAAGATTTTTTTATTTGTTCAATTATTTCTATCACTGTGGACGCGCTGTCCT
GCCATCTTCAGCCACCCCTCCCTCCCTGACTTACATAGCCCCACGCCGCACCCTTCCGCG
GCTTCAATTAAAGAGAAAAAAGGAGGCAGGACAATTGTCCACTCTAGTGGTCAGTTTTTC
AGTTTTATATTTGCTCTACTAATTAATTCGAACTCGACACCCCTGACATGCTTTCCTTCT
CCAAGCCCCTCGCACATGTATTACAAACCCCACGCCCCCATGCTGCGCCCTCCTGTGGTA
GATATCTAACTGCCAAAAAAAGAACCAGGAAGGTTGACAACTCCTATGGTGAATTTTGGC
TTCTATTTGCCCAACTATATTATATTGAAACTCGACGCCTCTGATCTGTGATCTTCCTCC
ACCCCCATTGTGAATGGATTGCAACCCCATGCCTCATGCCATGCCCTCCCACGAAAATAA
TTAAAAGGCAAAAAGAAGCAGGACAATCGACCAATCTCATGGTGAGTTTTGCATTATTTT
ACTTGCAATCTATTTCATTGTAACTCAATGCCCCTGACCTGCTGTCCATCTCCCCACCCC
ACCTCTATGAATTACAATCCCCATATGCCCTCACGTTGTGCCTTCCCATAGGAGCAATTT
AACAGGCAAAAAAGAAGCAGGACAATTGACAAATCCCATGGTAAGTTTCGGACATTTTTG
TTTGCCCAACAATTTCATTGTAACACGACATCCCTCACCTGCAATCTTCCTTCACTGCAC
TCCTACATGAATAACAAACACCACAAATCACGCCCCGCCGTCCTTTTGCAGCAAAAAGTC
TAACAAGAAGAAAACAAACAAGAGAGTTAAACATTCATGTCGTGAGTTTTTGACTTTTTT
ATGTGCCCATCTATTTAATGAATATTTTCTGCCCCTAATCTACCATCTTCCCAACAACCA
TGAATTACAGTCCCCACTCCCAATGACATTCTTCTCATGGCATCAATCTAAAAGGTTTTG
TGTAGTGGTTTAATTGTTTTCACAGGCATGCTTGTTTTTAGTCCAACATAAACTAACGTG
TGAAATAATATAATTACATTTCAAAAATGATTTTTGTAGGGACAGAGTTAACGTGTTATT
TTACGTTTTTACTCCTACTACCTGTAGGGGGGAGTACTTGTTAGTAATAATGTTAGTAAG
GAAACTGGAGTCAATCAGAGTCTGTCTTCATCAATGTTGTTAGTTAAAATGTTAGCAAAA
ATGGATGTTGTTAGGTAGACTGTTAGCAAGGCCAAAAATGATCGTGCGCAATACTAGCTA
ACAATTTAACTAACAGTTTTGATATTTCACAAACTCGTGAGAAAAAAGCCTCAGTACTAC
TCCTACATACGATTTGTTAGCAAGAGATAATTTGTCACTAACAGTCTTGCTAACATCTCG
TTTGCAGTGCGGTTCTTGTTGCAGTGAAGTTACTATCTAACTAAAATCAATTTAGGGTTG
GGGGTAGGGAAATCAATGAGACTCCTCCTGCGAAATTATTAGGGAATATACAGTAATTCT
TAAGGAATTACCATAATTACTGTAACAGTAATATTTTGGAGGTTTTGGTGACAGTAATAA
AAACAGTAATCTGCAACCTAGGTTGGAGGATTTGTCTGATATAAAATCAACAGTTGTTGC
AGCTGTAATGCATCTGCTGTTTTTGCAAAGTTGAAAAAGGCACCAACTTTATGACCGTTT
CCTGTGAAAATGAAACCAGTTCTCTGGGGCAGGTATTGAGGTCAAATGGAGAGGCATAGG
CTGACTCTAATGTTGAGAAGGATGAGAAGGAGAAAAAGGAAGATGTTTGGGAGAAGGAAA
AGGAGGCAGCAGCAGAAGCAACTCTGGTGGCTGTGTCGGCGAATGATTCAAACGGTGAGG
AGGTGACCAAACTGGACTTTGTTTTGCATGAATTAACTTATTTTGTCTCTGATGATATTT
GTCTTTTAACATATTTTTCACTTATCATATGTGTTTATCTGATGAATTTACCAACAACAA
CAAGACCACCAAGAAATACAAAACCACTTAGAAAGGGCATGCCAAGTAGGATTGCAATTG
AGTATGGTTTCCAAAGAGACAGCACTGAGAAGAAGGCAGGTGTAAATCATGGTGGATGTT
TGTTGTTAGTATGGAAAAGCAGCCAATAGAAAAGAAAGTAATACATGCTGTGTAATCCTT
GTGCATTCATTTGTAACCTATTTTGTCTACTTCTTCATAAAGACATGAAACATCAGGCAA
AGAAACTCACAACAAGAACAAAAAGAATAAAAAGAATAAAAAATCAAGGATGTGACTACG
ATGACCTCACAATTAGACTACCAACAAAACCATGCATCTATCACATCAGTGTCTTGAGGT
ATCACTGCAATATTCTTTGACATAAATTTACTTTGATTGCTGGTATCATGAACAAAGAAC
CTGTGAGTGAACCTACGGAGGACAATTCATTAACACCCAACAAGTTGAGATGTGAGGACT
GGGAACACAAGTTTGATGAATTCTTTATGAATCCTGCATCAAATATGGGTACGTATATGG
GTCGTGAAAAAGTATTTGGTGTCCAATGAATGGTCTTGATGACTGCCACCTTGTTCTAAC
ATTCATTTCCACATCAAAAATTGAGGATAAGTTTTCCTCCAATATGATGAAGTGTTGGGT
CAACCATCCATACAATGAATTTCAGAATTTTCCCATGCATTCATGAAAGGCATGCAAACA
TTCATATGATACCTATATTTAAAAGTTGATGTGGTAAAAATTGGTTTACTTAGTGATACT
TCATCAATGGCTGCATGTTGTATGTATCAATTAAGAAAGTGGTCCAGATGGAGTCATCAG
CCTTGGTTGTACTATGGTTTTGTGATGACTTCATAGATTGACTCCATCTTATGGATCACT
ATATTGCCAAAATACATTGTATAATGCAAGCAGTGACAATTGTGTCAATTCTGCAAGAGT
AAACCCTTCAATGGCAGAGCCTTGTCATGTGGCGGCTGAAGCTATTTTCTTTGATTGTTT
ATTGGAATTTTGTTACAGATTACTGCTGTGATGTTACTCTTGCACACCTCAATAGCCAGT
AATGAAAAAAATATTCACAGGAATTACAGAGTAACCTGTGATGACAGAATATTGTGGGAT
ACCTTGTTACATCATTGCGTTGTGTCACTTTTACTTATGAATATGACATGATTATGTCAT
CATGTGATGCACAGTAACCCCAAATAGCAAGTCACTGGTTGTGGGATTACTCTGTCCTAT
TTACAATATTTTAAGGAGTAATAACTAATTAGGGCATAATTACAGAGTAATTTGCAATGA
AGTCTCAAGTCTCTGAGCAAATGCTGAAGTGATTACAATTACAGAATGTTCGTTGTTGTC
GACAGAAGACCATATGTTATAATTTTGTTCTTGCACTGTATGTGATGTTATGAACAATAC
TTCTTGAAGTATTGTAAAACCTGTGACAAAGAATTAAATTTTCTGCATCTCTCGTACAAA
AAACAATTAGTTAAGCTACCAGTTATCCGTATAGTCATGATCTGATTCTGATTCTGATTC
ATAGAATTCCTTGTCTCTCTCTTTTCATTCATTGCACTTTGTTGGTAGAACACTCTTGAA
AGCAAGCTCTATAGTTATGTCATGATGCACAAGCAATGAAGTTTTTGCTTGATAAATATT
TCCGTTGTTGATAACTGGGATTACAAGCATTGGACCTATTGTGATTTTTGTAGACAGAAA
TGCATAATTTCATACTATCTCTCAAATTAGATAGAAGAGGTGCCACCAATAGAGGACAAG
AGTAGCCATGTTGGTGAGTCTCAGACACTCTGCTGCCATCAATCCACCTCATCATTTAAT
TATGTGGTCAATGCCTAGGTTGCAAATTCCGGCAGAATTCCGGCGGAATTACGCGTTACT
CCGGAATATTAACAATTTTTCGTAGTTACCTGATTACTGCGTGTGGCAGATTACTGTAGA
ATTCGCCAAGTAATTAGCTAGTTTTAGTCACAATTTAGATCCAGATGTGACACAGAATCT
TGCAGTAACCAACCGTAACCACAAAATAGATATCCCGAACATGGTCTGTCCTTCTGTCAC
ATATATTCTGACGCATGGCTGGTTGTTGATTGCACTTCTCAAAATAAGTGTGTGTGGCAG
CTGTCGCTCACGTCCCCAGCACAAAGCCAAATCAATCACCATGGGAATCCACCCTCAGTG
AATCACCGAAATCTCGATCAATACCTGTCAAATTGCCACGCGCCTGCCACAGTCCTGTGC
CTATTGTTGCCGCGGATCAACGGCATCCTTTTTTCTGGTGAGTTCTCTTTGGTTGGGTGG
TTTTTTCGGACATTATCTGTCCAATTAAATAGATTTGCTTTTTTGCCTCCAACGCAGGTA
ATCCCCCATTTCTCCATCAATACATCTCCAACCACCACGCGCCCGCCACCATTGTTTGCC
TAATGTTGCCACGGATCGACGGCTGTGTTTGTTTCTGTGAGTTCCTTTGTTTGTGTTTCA
GTTTTTGGACACTCTCGAAAAATGAAATGGCACGCTAATATTATTTCCTCCACCACACAG
GTAATCCCCCCATTTCTCCATCAATCACTCTCCATTCCCCACACGCCTGTCACCATCTGT
TGCGTATTGTTGCCAAGGTGATCCGGCTGTGCTTTTTTCTGTGAGTTTCTTTTGGTTTTA
ATCAGTTTTGGACACTCTCGTAAACTGAAATTGCTTTCATTTTTACGCCACCACACAGGT
AATCCCACATATCTCCACCAATAACTCTCCAATCACCACGCGCCCGCCACCATCCTTTGC
CTATTGTTACTGGGAATCAACGGCTGCAACATTACCCGTGAGAGTCTTTTGTTTGTCCTC
AATTTACTAATTTCCCCCCCTTTTTGGAGGGTGTAATTAAAAGTTCGTGCACAGACTTTT
GCATCCCCCTATCTCAACCAGCCTCACCCCTTCCACGGCTATTCCACAACCCGTAGCATC
AATTAAAGAATGGCGAGTTCGTCCATTGTGTTCTGGTTTCTTTTCGTCAACTTCGTCCTT
TTTCTCAACCAATATTGCAAACATTTAGGCCACGTGTCGTAAATCTTCCTCCTCTTCCTC
CTCTTCCTCATCCCATTCTAAATCAGAAGATGATGTGCCTATTGCCCATTTAAAGAGGCC
ACCAAGAGAGCCATTCCAAGAGTCCTCAGATGATGAGGATGACATCCCCTTGTCAAAACT
TGCCAAGAGCTCTCATGATGAAGAGGATGAGAAGGTGGAGGAGGAGGAAGATGATGTTTC
TGACTCGGAAGAGCCATGGGGTGGGGTGGTTGAGGATGATGTCCTCCCCCCAGTCTCAAT
TTGGTTTGGGATGGAGGCAAGATTGTCAAATGCATTGATCCCTCAAATGGAGCCAGGATC
TGGAGGTGTCATCACTGCAAGAACCAATGGAGTGGTTGGAACCACACCAAGGCTCTAGGA
CATGCCATTGGGGGGAAAGGACATCAGGGGATGCAAGAGTGTGCCTCCCGAATGGAGAAA
GTTATACATGGGTATTGTAAGGAGGAAGAGCCTGGTAGCTGATGAGAAGGCTCGCCATCA
CAAGAGACTGTCAATCTCTCTTGACGAGAAAGAGCAGGATGCCAAAGATCATTATCGAAG
GGAAAAGGAGGCAATCAGGGCTAGGAGGTACAAGGGTGCAATACCCACAGAATCTGTGGA
TGTATCTGGTTCTCCAGCAGGGGATCTCTCTACATTGACTTCTATGAAGCCATTGTCCCT
TAAGCCCGCTTCCATTTTCAGTACCGGTACGATTGTTCTCTTTACTTTTGTATTTGTTTG
TTCTATATCAAACTCATTTCGTTTTTTTCCAACTCATGTGGAGTACTCATCCCAGAAAGC
TTGTGCAGCAGAATATAGTTATGTCCCACAAGAGGAATCCTGCAGCAGAAGAAGAATTGT
CTTTGACCACCGCTCACTATCTAGCTGCTCATTCGCTTCCCTTTTCCCATGCCGAAGATC
CCCTATTCAACAGAATCCTTCAAAAGGCTAGGTCAACGAACCACAAGTATGAACCTCCTA
AGAGATCGCAGGTTGCTGGGAAACTTCTTGATGCACATTTCGCATCGTACCAGAAGAATG
GCTTGGAATCATTGTAAGCAGATGTTGATACTTATGGACTGGCAATCTTTGGTGATGGTG
CCACAATTGTAAAAACACCTCTGATTAACATTCTTGCCAGCTCACCAAACAATCCAAGTT
GTGTCCTTGATGTCATTGATTGCAGCAATCACATGCGGCACGGTGGCAAAAAGGATGCCT
GGTTTATTGCCAAAAACATTTTACCACTCATGAAGAAGATTGATCCGATGAAAGACAGAA
TTAATGTTGTTGCTTTTGATGGAGCTGCAAATGTCCAAAAGGCTGCTGACTTGCTGAAGG
AGCATTTTTCTGCAATTACTGTTATGCAGGGAGTCGAGCACACCATTGCCACAATTATTG
GCAGATGGACAGGACTTTGCCCTATCAAAGATCTCTGTCAGTTTTCAAAAAAGGTATATA
CCATTATTTTTGGTTTCATTAGTCCTGGCTGGCCGCTCACATTTCTTTGTTGTAAGTTCC
GCATATGTTTGGCAATACCCGTCATGCACCCTACGCAGTCTTTGCAAAGGCATCCAAGAA
TCATAACAACGGTAAGAAGTTGGAGTTCATCAAGCCATCAGACTGCAGAATGGGTGGGGA
GCTCATTCAGTTGCTCAGGGTGCTACGACTAAAGAATGCCTTGACAGAATGTGTGGCTAG
TAAAGCATTCCGAGAGTTGAAGCGCTTTGCTGTTGTGGGTGAGGTCCTTTTGCATAAGGG
ATTTTGGGACTTAATGTGGTATGTGTGTAAAGCATTGTATCCCATGTATTGTTTATTATG
GCTTGCTGACATGAAAATAGGAGGGATTGACAAGGTGAAGTACTTTTTGCATCAAATTGA
CCGTCTTCTGCCACAATCCGTGGATGAGGTATATGAAAAGTGGGACAGTGACAGTTGTCC
AGCACTTAAGTTGAAACTAGCATGTGACACTGCCTTGGAGTTTGATCTACCTAAATGTAT
GGGAGGATTGAAGAGAACTGGGTTGGAGAGAGGTATAGTTCTTTCTGTTTTCCTTACATT
GTTCAGGGTTGTACCTCATTCGCTTCTTTTTGTTTTATAGGTGATGAATATTCAGAAGAC
TCTGACAACTCTGTCAATGTAGGGAGTGAGGAAGAGGATGATGACACTTCCACTGACAGC
AGAGACTCATTGGGGCAGCAGGTGAAGTCTAAAGAGGAGCCAGTTCCCAGTGATGCCTTC
GGATTGTTCAAGTTTTTGATGCCTAGGATATGGTAGTATTACAAACCTCAATTAGTAAAC
TTAGTTTCACATGTCTGCTGTGTCTGCGTCCAAAAATTGTCGAAAAAGACACGGTGCAGG
ACATGTCCTGGACACGTCCGGGACACGTCCGGGACATGTCCTGGACATCTCGTGTTTTTA
GTGTTTTCACACAAGGACACAGGACATTCAATTTGAGACACAGAGGACATATCAGGACGT
GAGAGGACATGGAGTGTTTACTTCATTTATGGGGTCCTTTTTGATACTTTCAGGTGAATA
TATCAAGAGTGTTGGTTGTTGCATGTACATTACATTCATTTAAGTGCAATCCATAAGGAT
TGCAGTACAAAAATACTTAAGATACCTTGACATGTGCCTTGATACTGTTATGTAATGTAT
GTGAGTCAAAACTTCTGAGGACATGGGGCGGACATGGGACTCAACAATGACATATGTCCT
CGTGTCCACAAAAAACCCGTGTCCTGGAGAAATTGAGGACATAGGACACATCCAAGGACA
CGTCCAGGCCATGTCCAGGACATGTGAAACTAAGTTAGTAAATGATGTTGTTTGTGTGTC
TCATTTGCTGAGTCCTGATCCCTCCATAATGGCTTTTGCTTCAAAATCAGAGAATAGGGA
TCCAGAGGACAGGTTAGCATGTGAGCGGTTGATCTGTAAGATTTTTGTGCCTAACAACTT
TCTTCTTAAGGAGGAGCGCGAACAGGATGAAGCTCGGTTAATTGATAAGTTTTGGCAGGA
GCATAACGACTTCTGGACTAAACAGGGATACTTCAAGTCAAGGCACATCTGGATAACTGC
TGAAAGTCCAGATTGCATTGCCCATGAGTGGCACAAGAATTACTCAAGCCCATTCACTGA
GGTACTTGGCAGGCTGGGGTGCAAGACAACATCCAATTTGTTAGGTATTGGGGAGGCAGA
GCGGCACTGGAAGGTCACCAAGAGGAATAAGGGAGGTCATCAATCAAATTTAGGCGCGGA
GAAGACTAAGAAGCAGCCAACAATTGCAGCAGCCTACAGTCATGGGAAGTCAAGCCTTCG
TCAGAAGGCTAACCAAAAAGCTGCTAAGTTGTATGAAGACAAGGATTTCTCCCAGTTTCA
TGGTAAAGGCCTTTGGGAGGAAAGAAAGAGGATTCCCATTCGTCTATTCAGGGCATTGTA
TGAAGGCTGGGAGTCCTTGCAACTTAAGAGCACGGGTGATGATAGATTTGCAACTGCTCT
AGCTGCAAAGTATGGTGGTCTCAAGTGTTTAGACATTGATGGTCCTCTGAATGGATTTGA
AGGGGCCGTCCTAGGTTTTACTCTGGAAGACAACTGTTGTGTTCTCTGGAAATTGAACAA
GGATGCTTCGGAGAAGCCTGTCAAGGGATATGGGTATAAGTACTGCCTTTTGCTTTGTTA
TCCAGGTTATGATATTAATGAACCATATGACATGCAGCCACAAAAATACTGGAGTCTACA
AGAATTGTTCAAGGGTTGTGATTTCTATGGCATGATGGAGGATTATTACACAGAGCATCC
AGAAGAAGCAGAGGAAATTGGTTTGAAGATTTATAGAAATGATGGTGTTATAGATGAAAT
GACGGAATTGGAGGCATACAAGATTGCACAGAAGAGAATGCTGGTGTCAAGTGATGGAGA
GAAGACAGTAGATAAGCAAAAGAAGAAGAGGAGGGTATAGTTGCTTTTTCCTCACAAATT
TGGTTCCTGTGGGTGGGGTTTTTTCAGCACTATAGTACCTAGTGATTAATGTAATTGTTG
TGGTTAGTTTCTGTTATTACAATGGATATCAGACATAGTATTAATACTTATTACAATGGA
TATCAGACTTGTGTTTGAAAGATGCAGGAATGCGACAGTAATATTACTGTCACCTATAGG
AATATTACTACGGAATATTACTGTAAATTCAGTAATTTGGACTTGGATGGTTAAAATTAG
ACAGTAATGACAGTAACATGATTTGTAACTTTCCCCACAGTAACATTACTAAAAATTGAG
ATGGTAGGAGTATATATACTCCTATTGTAATGGGATTCAAAAAGTTGCACTGTGACACAG
TAATCTCACCGGAACCTCCAGTAAGTACTGCAGTAATTATGATTGGTTACTGATTACTGT
GTTTTTGTGACAGTAACCAAAATCGGAATTTGCAACCTAGGTCAATGCATGCAATCACAT
GTATTTCTGGTTCAGATTCAACAGATGCACATTCTAGTGCAAAAATATGGCTGACTTGAC
AGTGCAAATGCTGACATACAACAGGGTGCCATAAAGTAAAAAGCTTTGTGCATAATATGG
CTCATTTTTCAGTTGACTTCAACTGAGCAATCACATATTTGCAAACTTCACCCAACAGAA
TCAAAATTGAAAGCTCCAAACACCTTTAATCTCACCATTTAATATCAAACATCATATCCC
TCGCAAAATGATGTGTGCATGCACACATTGCCAATTTTTATGCACCCCATTGAACTGAAT
AGTGAGATCTCATAGTTCCAAATTGGTTACAAATTCAAATGGCGCACTGTGTTTTCAGTA
TCTATTGTAATTTACCATTCACCAACCCTTGACAAGATCAATGCAATGCACATGTAAGAA
ATAGCAAACCTCCATTCCTAAAAGCATCACAAACTGTGTGCCCTCTAAGGAAGCCAAATA
GAACATTTTAATGGGTGTATGCCATGATTCATTATTTGGTCCACATGTCCAAACATCCAG
TTCTAAATGTCATTTTTGGAATGTGCTTGGAACAAGTTTAGAACTTCCCCGCTCAGCTTG
TGTTTTCATAATTATTTGTTGTCAGAATTTGGTTCCAAACCTCTTTTTTGGCTAATCATC
TCTAGGTTCTAGCAAATCAGCTCTCGAATGTATGGTGTGGTCATCTTAACACCCTTGTCT
CATCAAACAAGCCATCACTCTAAAGTCCTTCACTGTTGTCATGTTCGCACCATTGACTGC
CCCGGCCATGAACATATCAAAGGCACGGAAAGATGGTTTCTAAATGTTGCATTCATTCTG
TTCATTGTTCACTACTTCAACAGTATTCGCGAGTGTACCAATCTTTTACAAGAAGCCATA
CTCCTCCCTGGCCTAACACCCTTGGCATCGTCTGATGGATCATGGGGACCTGTTGTCATT
TCTGCTAATGACAGAATGACCGGAGATGTGTTCAATGGTCTGAATGACATTTTTGTGCCA
CCCAGACATCCAGTTCATGAAAATAAAAAAGGGCACAAGTGGTAATTGCCTGACTATCTG
TAGTTATGCTTGTTGTTGTTTTATCTCAGAAGCACAATGAGTTACAAACATTTGTGCCTG
CTCTTTGAAGTCACACCATCTTCTTGCTCATGGATTTTCACTAACACATGCTGAGGATGG
TTGTACGGAGCTTGCAAAAACACCCGTTTGCCCAGATTAAAGTTCCCATCTTGTAAGAAA
TTTGAAGACGTGGTTAACCAGCGGGAGCCATTGGTCAATGATGTCATTGGATTCATGGGC
ACTGAATGTACCAATAAAATAATCACTCAAAATGCTTTCTGTTGCGGATATCGTTGTGAA
ACTGCAATCCGCAATGTCTTGGCATATGGGCCTGATGGGGAGGTTTTCTTCTGTGCCTTA
TTTTTTCGTAGTAGTTGGGCAGATGGAACAATGACAGCATATTTCTTGCCTCACATTCTC
AAGACGGTTGGTGACAACAAACTTTACAAACTTCCATTCTGCTGTGAATTTCATTCCAAA
TCAATTCAGGCTCTGATTTTGTTGGGGGATACGAGGCAGTGAATAGCAATTCTACCAAGT
AAGTTTATTTTTCTCTATTGACAGAAATTGTGATTTTGTTGTAAATTGGATTCATCTCAA
ATAGTAAACAGGCCAATGCACCAATTGCAATGTGCCCACCACCATAAAAACAGACAGCAT
CAAGGATTTTGAATGGAACCTATTTTTTGCAAAAGGGGGTAGTATAACTTCTGCACTTTT
AAAACAATTCAAAACATTTATGAACAAATTTGATGTAATTATAATCGGAAATCTCTTCAA
AATGCTGTTCTTCTGTTTTTGGAGGGGATAAATAGCACCTGTGACTTGTCTATTCGTAAT
TGCTCAAAACAAATAGACACATACAAAATCAGCGATTTTTGCTATCTGTTGGCGTGTTTT
TCCAAACAAAACTAGGTAGACAAGGAACAGCAAAAAGTGGGTTTTGGTGATAATGCCATT
TGTCTGTTTTACAAACAAAATCACAAATTTCTCACTTTTAAGCAGCATGGTAGACACAGA
CCTCTGATAGTGCCATAGTCAGAGCTTGTCAATAGACTGATACGTAACATTAAGAATACA
CATTATTTTTTAATACAACTCATTTTAGATTGAATCCAACTTGCAAATTTCACATGTGTA
GTTACATCCTGTTAGTTACTTTTGATGGTTTGTGTATTATACAAGTATAAAAAATTGACT
CATAATTGCTGTAAGAAAGGGGCTGATCTTTTCGCTTGTAACCAAATATTGCACAAGTAA
TATTACTTTTTTGTTGTGTCAATTTCTTCAATAATGAAGTGCCATAAATCATTCTATCCA
GAAATATATACATTTTGCAGTATAGTATGTGCAGATATCATCATTATTACTGAAATCTTG
TGGTATGTGTAAGTTACAGTTGTAAGAATGTGATGACCACGAAGCATATGGGAGTGGTCG
TGTGATTCCCTTGTCATCTGATTCATTAAGGACATTTAAGGCTGACTTTTTTTTCTCAGC
CCCAAATTTGGTTTGGTTTCTTCCACAGACTATACAGACTGTCCCACAGCTTGAGCCCTT
CACTCCCTCGCTGCCAACACAATAGAGAAGTGGGCAACACCCTGAAAAAGGTGTGGTCTC
TTTTGTCTGTCTTATTTTCTTTTGTCACATGTTTTAAACTGTGGTTTTAAATTGTTTGTC
ATACCCATCAGGGGCAATGGTGCTGTCTTGGTTACCAACTAGTCCTAGAACTCACAAAAT
GCACTCTGCCCCTCACCAATACAATCATCAACAAATGGGCAACACCCTGAAACTGAAAGA
TTTTTTTGTTTATTTGTATTTCTCTATTACATGCACTCTTAAAATGTCTTTTTCATTGTT
CATCACACTCCTGGTCAGCAATTATGGTTTCTTGGCCACCAGTCACTCCCAAAGCTTGCC
AATTTCACTCCCTCTTACTAAGACAGTAGAGAAGGGGGCAATACCATAAAAAGACAATGT
CATTCACTCTAAATTTTATTTTTCATTGTTCACTACACCCCTACATGTCAACAGAGGTTT
CTTATTTGGCCACCAGGCACTGTAAGATGTTGTAAAATCTCACTCCCCACTGCCAACATA
ACAGAGAAGCAGTCACACAAACGGTGAGAACTTGTTTGTCTATTTTTATTTATCCCTTTC
AGGCACTCTCAGATTATCGGTTTAATTGTTTGTCACACCCTTTGCAGCAATAGTGGTTTC
TTTGTTACCAGCTACTCCCAGAGCTTGTGATCTTCACCCCCCCCCCCAACTACCAACACA
AGCAAGAAGTGGGCGACAACCTAAAAAGGTGAGATGTATATTTCTGTTTCTCTTTTGCAG
GCACCCAAAAATATCTGTTTAATTGTTCATCACACCAGTCTGCAGCAATGGTGGTTTCTT
GGTCACAAGCTGCTTCTAGAACTTGCGACCTTCACTTACCCGCTGCCAACACAGTAGCAA
AGAGGGAGATGCCCCTAAAATTTAAAAAAGGTGAGATTCTTTCTTCAGCACTTTCAAATA
TCTTTTTTGACTTGTCATGACCACTCTGTGGCATCTCCTTTTTTGGGTCTCATGTAAGGA
ATAACATCTAATGTAATTATTCAATTATTTCATCAACTACAAAGCATTCCTATCAAAGTA
AGACGGCTATATACAATAGGAGCACTATGTATCCTAGAGGTATCATGATACCCAGCCTGC
CAGACGATGGATTCCAAAAAACTGGTTTTGAGTAAATTAAAAAAAATTGGAGGGAACAAA
GTAACTCTATTGCGGTGCATTGTTTGCCCCAAAAGCTGAATTCAGCCAATTTTTGAGCAC
CTAGATCTCCATGAGGATTCGACTGACATAAACAAGTGGCAGGTGATTTGTGAACAGAAA
AATGTCATTTTTCTATGGAACAAATAATATAAAGGTCATCATAAGTGAAAATCCTCCATA
AATTGCAAATTCGAACTTCGACTTACGAAGGGCAAAAAAGAGCTGAAAAGCTGAATCGGT
GATGTGAGATCTCTACGGTATGTATACTAGGTCCTACTGTAAAATAAGTATATAGCCAAA
AAATCTCAAAAATTGTAGGGAGCCCCCAAATTATTGGGGTTCGAATTAGACCTTTAATAA
CTTTTTCCCATTGCGTTCCATACTTGTGGCCAAACAGGGGCGAGAACTAGATCCTTTAAA
GATTACACAGTTCCAAGGATTGCGTGCTGTCAAGTTTTTAAGGTAGTCCTTCACGCATTA
TGGTGTGAGCTGAATTTAGCCTTTTTAGCTGAATTCAGCCAGGGCCGACAATTATTGTAG
TACTGTAGAAACATACCAATTTTCTACAAGAAGAAATGGATCAGATTGTTCCGATCTGCT
ACATTCAACTCACAATAACTTGTGAAAGTCCCTTCAAATGAACAAAAAAAGAACACTGAT
CGAAAGCTCAGAAAAAGATCTTTCGATCGATGTAAGGTAGGAAATTTTTACTCCAACTGT
GAAGTCGTTTTTGCCCTTCACACGGATGACAGACAGAGCAGGAGTGCTCCTTTTGTATTT
AGTAGTCTTAAGTATAGACTTAGAACTGTCAACAATAATGACTTTGAGTTAAAAGAAGTA
TTGATGTATGCTATCTTTGTGTATTATCTCATATACCATGCAAGTAGCAGCATCAGGTAG
TGGTAAGTGAATTCATGCATCTTTCTCAGATATATATGTGAACCCTGCATTGGTAAATCA
CTGATAACTTTTTGATGCTACTTACACAGAATTAATAACTGCTTAAAGCAACATGACTTA
CCTATTACTATAAATGCAATAGATTTTGTAACTCTACTTATGAAAAAGTATATAATATAC
ATGCACCCAGGGAGAGTTTGCCACTCTCAGACAAAGTGCCAAACTGAGGTTGACACTCTT
AGTGCACTCATGGTGGTGGCCATCAGCCTGGCCGTGTGAATTACTGGAATGAAAATACGA
TCAACATCTTTGAGAGAATTCTTCCAAAAATGTCCTGAAGCATGATTTTCAGTTGCTTTG
GCTTACAAGGAGGAGTCTGGGGAAGACTCACTTTGTGACAAAGATGCCATTTACAAAAAA
TGGAGTTATACAATAACCTGAAAAAATGAACATCGCATCCTGTAATGCATCAACATTGTG
GGGAGAATCCAGCGCAAACCTAATTTTGCCATTATGGGAGCATTGTCTGGCAAAGATAAC
AAAGAAGACAATGGTGTCATTGTTGATGAATAAGAAGTTGAGCTCGGTGTTGACAAAGAG
GAGTTCAGTAAAACCAATTATCCTGATTGCAAGATGTTTGTCACAGATGCCGTGGAAGTT
CCTGATGGAGAGGTGAACCCTAACCAGGCGAGTAATGAGGAGGAGGTTAACAACAATCCC
CCTCCATCTTTATTAATTCACCAGTTCCCGCAGCCAATCCTCCAAACCTTCCTCCCAACA
ATGTGTCAACCCTTCCTCCCATAAATGATTTCTCATCAGTAGCTGAGGCTTCTCTTGCAA
CAACAACCTCTCATCATTCTATTTTGAAGTCAAAACATGGCTCCTTGTCAAAACTGAGCT
CAAACAAGCGACCTGTCATTAAGCTTGCAAAGACCAAAAGATTCGTACGGACAGGGAGCA
AGGAGCAGTTCTCAAGACTCTCAATAGAATCATGATTTCCTTCAAGAATAGTTCTTCAGA
CATTGGCAAATCAGTTGGGGCATTGTCCACATTGATGATGATGCAACAGCAGTCACAGAA
TAAAGTGCCACAGATGCAGCAACATCAGTTCCAATATTTCCAAGCTGTGAAACAACAATT
TCAACAGCTCCAACAATCACTCCAGGCACAAGTCACTGCAATGGATCATTGTGCTCACAA
AACCGAAAATGCCCTTAAGAGGCTCATGAAACAGAGCAGTTTAAACAGGAGCAAAAACGT
AGGCATGTTGAAGTGGGAGGTAAGAGTGAAGTAGTTGAGATGGTTGGTAAGGGTGAGGAT
GGTAAGAGTGAGGAAGTGCAATTGGATATTGAAGTGACAGAAGAGCAGAAGAGAAGTAGC
ACTAGCGAAGAGAGTGGCAGTGAAGATAGTGAAAGCAGTAATAGCAGTGGGTAAGGGAGA
GTAATTTTACAGTTACAATTTAATGATCCATTATTCTAGTCACTATCATCATCACTTGCA
AGTAATACTAACTAATCCAATCATACCCTTAAACATTTTGACAAAGCTTGTATTCAGGGT
CAAATGCTGTTTTGATTTGATTTGAACCAATGAACCAACAAGTTCTGTGTGGTAATTGTG
GATCAATACAATTGCCTCCAAGGCTAACTTTCTCTTATCACTTTGTGACGGAAGTCATTT
TGTCGCGACAGGACAACTTAAAAAAACTGCTTCGGACATTTGGAACGGGTTTGAATCGGA
TTTGGCCATTGCAAATAGGCACCCAATGAAGCCAACTTGACAGACATTAAGTATTGCTCT
TAACACTTGAATCACCTCAAGAAGGAACTGATTTATGAATTGTATGGAAAAGAGGATAGA
AACCTGCTCATTGATACCATTGATACCAAGTTGTTATGTATCCTTTAGCGATTTCATTAT
ACAAAATGACTTCCAAAAGAGTTTAGAGAGGGTAAAATAATTTTCAGCAATATTTTTATG
CATTGAATCCAGAGGGGCCTGATCAAGAAGACTCACGACCCCCTTACCTATGGTTTCAAG
TGAAACATGAGACATTATCACCATGAGTGCACTGCAAATGTAGCATACACTCACCGAAGT
CTTACAACAGTTTGACGCAAGTTTACTGCAAAACACTGCAGCATCGCCGCATGTTTCCCA
CAATGCACCACAAGTCTGCTGCAAGTTGTATGCCCGACCCTGCATCATACTTACTGAGAA
AAAATGTACTCTGGTCACAACAACTACTTTACTGTAGCTCAATAGAGTCACACTACAAGA
TCCACCACAATCCCACCGCTCAGCACACAATTCTAGCACAAATACCGCACAATTACCAAA
ATTCACTGTGCGTTCATCCCAGATTTACCGCGCAGTCATCTCAAATTCACCACGCACACG
TGGTGCTGAACAATGGAGGGGACCCGTTGAATGGGTTAACAATAGTTATATATGTGTCAA
TTTTAGTTTCGACGAGACAAATCACTAACACTGTCCATACAACTGCTGTTACAAGGTGAC
TTTTCTCACAAAATTGCTGATCACAAAAAAATCAACATCAGTATCCTTTGCTCCCACTGC
TGATTTCTGTTCTTTCAATGTGAAAAATCTGCATGAACGTTCATGCATTAACAAATCGGG
CTGCTTGTTATAAGATGCGATAAGATGACGTCACATATTATTTCCAAGAAGTTATGAAGT
GACAAACGTTTAGTCTCCGCCCATTATTTTTCTGATTCCCTCTTTTGAGTCACTGGTCAT
ACTGCCGCTCGGAGAAATTTTTGACAGGCTACACCGTGAAGTAAGTGTACTAGAATAGAA
CAACTTCGCCGTCTGGACATGACAATGGTCATTCTTAGTACCACATAGTATTATGTACAT
CTTGCAAATAAGCCTCGTGATGTTGCGCTTTGTGTTCCATGACTAACTCAGTATCTCAAC
AACTCATCCAAGTGACGGTCTTCTTTATTCGTGTGGATGAGTGTGGTCGAGGAAAAATCG
TACGGTTGTATTAGTATTACATACTTTACCATTTTTTGTGTGCTGAGAGGAGAGAGAGGT
GCTCCGTGATCCACAGTCCCATAATATTCAAGTGTTTCAGGTGTTTACTAGGAAAACAGG
GGCTGATTATCCAGTGGAAATGAACTCGTACCATCCCCTCTCCTCATCAAGTGAATCAGT
GACCAGCAAACGCGAGACCTCTAACAGAATGAGCCAACAATTAGAGAGTCCGACGTCACT
AGGAAAATTTCCTCTCGATCAAGGGCAACGTCACGAATTATCTTCGGTCGTCCACCGCAC
CGACTTGACCGAGACCGAACCCAAGAAGGTCACCTTCGCTGTTTACGCATCAAGACGATG
CTATGTAACTGATCTATCCTATGAGGCGGGGAAGTCTTATTCATCCGCCGATCGAAAGAT
CTTTCAGGAAGAAGCCATCAGGGAAGGATATCGTATAAAACATCTGGTCTCATCGTGCCC
CCTCCCAACGGGACGTGCTATGCAGGAGCTAATAAAACATGGTTTACTTACGTGCGAAGA
ACTTCTCGGCATCGAGCATTTTGTACAGACTAAGTCTGTGGCGCATGATTTCGACGAGAG
GCAATCGTACTTGTGTTTGGTTTTGGCATTGCAGGACAAAATGCGAGATGGGAACGAGGG
CGCAGTAGATGCTGAACAGTTGGCTGCGGCCGCCATCGCTAGGAGCTCTATAACTGTCAA
TAAGGCTAGACTTCGAGCAGCTCTGGCGCTTTGAGTCGAGAAATAAAAAATATTGATGCT
GTAAATTTCTATAATTATAACATGGGATAGAAGGCACAACGATCCCTACTATCAGACTCG
AAGACCCTCTTTACGTAGTATCTGCAGGTTACGACGAGTTTTCAGTCTTAAAATTCATAT
TAATCATTCGCTTAAGGTGTAGAACGTCAGATGCCCACAACTTCATGGCCAGCCTTAAAT
ATTTTTGAAGCTGATTGGCGATTACATTTAAAGTCCTCTGAGATGCACTAGGTGTTTGAA
CACAGGCAGATATCAACAAAGACTCTCTCCATTTCATCGCACCATCTTAAAAATTTGTCA
ATATTCTCCCCTCAAACACATTCGCCTCCATCAACATCCCTCTAACACTCTCGCACATCC
CTTTCACTCCGCACAACAAAGCACCCGAATTCCTCGGAATAGGCACTCCATCTTCCTCCA
GAGCATTCTGAACATATCCCGTCCTACCATTCCAAACGGTGCCAGACTCACAGGGTAAGT
CCGGTCGAGAAATGACAGGTACAACCTGTACACCGAGGGCTTCCCATTCCGGAAATTTGG
ACACGTAACTTAAATCATCCGGGGTGCGTACTCCATAATACAAAGTGCAAGTCCTGCCAC
CACTTCCAGGAGGTGCGATATTTAGCATTCCGGATTCAATGGCGGATCGAATAGGGGCAA
TCCCGCTTCCAGTGGCAAAGAGGAGGAGATTTTGGGTGGGGAAATCGTATTTGTATCCTT
CAAGGTTTTCTTTCATGGGGAAGCCGTTTCCCATGGGTTGTGAAATTTCAATTGAGGATG
TGGCGGAGGTAAGCCAGGAGTTACTCTCTTTTTTGATGTAATAATGAGCGATATGTCTGA
GTCAGAATCTCGTTCATTCGAAAAGTAGAATATGAAACACCAATGAATGACGGGGATTAC
AAGACGAACACACCTGTTTTCTTCACAAGGAATTCCCATGTGGCTGGAACGGGCGCCTTC
GACTCCCCTGCAGCTGCATCGGCTTCCGAAATGGCTTTTCCAGTGGGAGGGCTAGCGATT
GCGAGAAAGACCGGCTTGACGTCATCACCGGCTTTCGAATCAGATATGCAGTATAATTCA
TAACGAAAAGAGGAGACGAAAACTTGTTTGTTTAGTCGTGTGATTTGAGATGGAGTTCGA
TAGTCCTAACATGTGGTAGCTTTCGGCCCTTTAGAGAATAGACTCATTGGCAGAATAGAC
TCATTGGCAGAATAGACTCATTGGCGAGATTCAGAGACGACTGCATAGCAACCACTCCTG
CGATGTTCAAAACAACGCCTTCCTCAGGATATGATGCATCAAACGCAGGTAATCAACCCG
TGAAACCCGCCCAACTCATACGCATCAGCTCCAAGTAAAAAATTCATACCGTTCACATGA
CAAATGGCTAACCTGGATCAAAAAGTAAACTAGAGGCCTTCAAAGCCAGCGACAAACGAA
CTTACCACCACTAGGACGAACCTGAACGTACTGCCCCGGTATAACAAAACCAGACCCATC
CTCCACCGCCACCTTCAACGAGACGCACGAACCCGAAGGACACGCCTGGATATTTTGAGA
TACGGAAGCGGCGGTCCATTCCGGAGCGGGACCCCACGACATGAAAAGTCGGGATCGGAT
GGAGAAGGGGTGCAACTTCCTGCGGCTGGTGGACGATGGAACAATGATGCTTCCATCACG
ATGAACGACGGCGCGAACGGAGGTGGAGGGGACGGTGAACGCCGCCGTGGGATCTAGAGC
GGCCAGGAAGGCGGCAGCGGCGAGGAGACAGCGGACTTTCATGGTTTTCCCGATGATCGT
TGTTGTACGTACAGCTTTATTATGGTGATGGGGAAGTTGGATGGTGGGTAGAAATATATC
GAAAAAAGATGAAAAAAGATAGCAACAACATGATGATGTCCAGTTGATGGTGACGTCACA
AAGATATCATTCGTGCTCTCCGTCGCGAATGCGTCGAAACAGCGTTTTCTAAAACAGAGT
GACTTTTTCTCAAAGGAAGCTTAATTGTTTATGAAAAATTTGAGCTCAACGTGTCCTATG
TCTATAAATTCACATGGGAACTAGTATAAAATGGAAGTGTGGAATTATCACTCTAGAGGT
CGGCTTCCACATTCCTCTCCAGACAAAACATCATGATGGGGTGAGTGTTTTGTGAACCAA
ATTTTTGCCAACTTCTTGCTGTAAAAATAATATTTCTTTCTCACCTATTTCTCACTCTCC
CTGTAGTACATGGAGGTATGGTACAATACTGTACCGTGGTATGGTACCATACCCTAAAAA
AAATAATGTGCAAGTACGATTCCCCAAAATCTGTCGACACAACCAGACACAAAGTTTTGT
TGTCGTCCTTGAGTTTTGTTCGAACATTAACAACGTACCATAGACGAAATTCTCACTCGA
TCGGCAGGCATGTTTATTGGTGAACAGAAATCGAGGCAACGCGCTGTCCGTTTACTGTAT
CGCTTCTTTGTGAGCGTGACTATACCTGGCAAGAGATGTCAATTGGTGCACCTAGTTCCC
CTTGATTGTGGCGTAGAGAGTAAATGCATTACTTGGATGCACGAAAATCGTTCTCGCTTC
GTCTTCACACTCGATGCGCCCTTCGTGACGCTGCGATGCTCCTTGAGATTGGCAATCGAG
AGGACCCGTTTATCTCTCTGCCTTTGATGATCTGTGGATGGTGTCAATAGTTGATGGTCT
ACTGCCGAGAAGCGTGACCAAATGACGAGACGAAAATCACTAGCAGCAACGACTGCCATT
TTGGCGCTGTCTGCCGCAAGCTGCGATGGTCGAACGTTAGCTCGCAAATTGGACGAACGC
GGCAAACATCGTTACAGCCATCGCCGTGTCAACAGAGGCACAACAGAAACAAGAGGCGGC
AATAACGTGGGCGCCGTAAACGTTGATGCTGCCAGTCAACGGCGCTCTCGACAGAAAACA
CGACAATATCGGCATGGTCATCAACAAGAGCCCTTGGTTAGCTATGGACAAAAAGTGACA
CAGGCTGACACCGGGGCCGAAAAAACCGAATCCATCTATCAGAGAGACTTCGCCACGAAC
GAGAATTCTATTCAAGCTTTACGTTTCACGCAAGTGGTGGATCAAGGGAAGAGCGGTAAA
ACAACTCTCAAGGGAAAATCGCAGAAGCAAATGCCAATGGCTTCCTTGAAGCCGCCAGGA
GAGCATCACCAACAACGTCCACCGCAACAGCAACAATATCAACAACAGCAGCAATACCAA
CAACAACAGAATCAAAATCAAGAACAACAACAGCAATTGCCAAATGAATCATCATCATGG
AGTGAAATCATCGCTACTGCTGATGAAAAGCTTGATTATGACGATGCCATCTTTGCTTGG
AGTCAGGATGATGCCCTCGTTCCGATTGTACAAGCTCCCGTTGCCACTACTGCTACAATT
GGTGGTAGTGGTGCTAGTCAAGTTGATATTAGTCAAGTTAATGCGAGTCACGTTGAACTC
AGTCAAATTAATGCAACTCCAGTGAATGCAAGTCAAATTGCTGAGACTTCAGTTAATGCG
AGTCAAGTTGATCTCAACCATAACGATCTGTTATCTCCGCAAGAACTCATTCTACTTCAA
TACGAAAACATGGCAGAAGAAGAATATGACGTTGATGACGATGATGACAAGGGTATGTTT
CAATGGATGGAAGATGATTCTGCGTGGATTAATGATGGCCACGCTGATGATGATGATGAC
AACGATCATAATCATGATGACGTATTCCATCCCATTGATGTTGTACCACTGCCACCTCCT
TCGTTTGGAAAGGCTTCCAAATTGTTCAAGGATGAAATTTATGGAGGAAAAAGCGGAAAG
GGTAGCAAGAATGGCAGCAGCAGTGGGGGCGGTAGTGGAGGTAACAACATTTGGGGCGGT
GGACGTTCCGGGAAGCCGTCGTCTAAGCCAACATGGGGTGGTGGAACTACGAGTAAACCA
TCACCAAAACCAACATGGGGTGGTGCAACTAAAGAAAAACCATCACCAAAACCAACTCGG
GGTGGTAGCCCATCCCCTCCTCTTTCAATTCATCCCACTATTGCCTCTTATCCTTCACTG
AAACCAATGACGATCTCCTCCCAACCAAGCAAAATGGTGCCATCTTCCAGTCCCATAGAA
GACGCTGGCCAACTGCCGACCACTTCTCGACCTATTACATCTTCCGGAGGACCAACAACT
CATTCACCCACTATGGAACCAATTGCTTCCATCGTCATCCCACCAACATCCTCACCCTCC
CATCGTCACAATCTTCCGTACCTCACATGGAGGGGCATTGACACATGTTCCTTCTTCTAC
CCCTGCCCCGTATGCACGGGCGACTGTGATGCTGATTCGGATTGTCAAGTTGGTCTAGAG
TGCTTCAAACGTGGCGTTGGGGAGAGTACGACGGTCCCGGGATGCAGGGCTGGTGGTGAG
GGAGATATACCTGGAGCTGATTACTGTTATGACCCTCGTTCTATTATTACACCTACTGCG
ATGCCTAGTGTAGGTGGCAGCAGCAGTGGTAGTAGCACAAAGAGTCCTACGACAAGAAAG
CCCTTGCCGACTTTCCCACCTAGCATCGAAACAGTTACGTCTCAGGAACCATCGTCACTT
AGCGCAGGAAATCTGCCACCTTTGTCGTTCCTTGGAGTCAATGGCTGTTCAATGATTTTG
CCATGTGAAATTTGCGAAGGAGACTGCGATTCTGACCGAGAATGCCTCGGGTCTTTGAAA
TGCTACAAACGCGCAGATGGAATGAAGAATCAGGTTCCAGGGTGTGCTGTAGGTGGGAAG
GGAGATATTGCCGGAGCAGATTATTGCTATGATGAAAATTGGGACAGTAGGGTGACACCG
AGTCCGAGTGTCGCTGGCGGTGGCATTTTGATTCCAACAATGCCTCCGTTGATTGCATTT
CCGAGTTTTTCTCCTTTAACGTTTTTGGTGCCCACTTCAAGTCCTTCCATGAACGCAAGC
CACGGTGCTCCGAAATCAACACCATCTTTCGTTCCGTCGATGTCTCTCACAATTCCTCCA
CAATCTCTCGCCCCGTCCACCTTTGTCATGCCTCCAGAATCTGAGATGCCATCTATCACG
TCCATATCCCCGCAGTCAACATCTCCATCTATGATGCCGAACGCTTATTTCATTCGTTCT
CGATCAAGAAAGACAACTAGGGCAAGCCAAGAGTCGATCCATGACTGGTGTGTCAGCGGT
GCACTATCGCCAGATTACTATCAGCTCATGCTCGGAGCATGCACTGCCGACAGCTTCAAT
GATGAAGATTCGACTCCCATTCGAAGAATCGAGCAAATGGATCAGCTTTGGACCATGGAC
GATTTTGGGTTGATACACAGCATATACGATTTCAACCGTTGCATGATTGTCCAACCCAAT
GCAGGAGTGCTAGACGAGGCTGGTGTTGAGATAGGTCCTTGTGATGGCAATAATCTGTTT
CAAAAATTTGTATATGATAAATCCACGGCGACGTTAAAGCTCCTAGAAGATCGATTTTCA
CCTTTTTGTGTCACCTTTCTGGGAGAAGTAGCCAACAAAGGGTCACCGTTGATAATGGAA
CGTTGCGAATCCGAAGAAAAGTTTGAATGGGATTTCATCCTAGAAAATATGTACGGTCGC
CCATCACCATCGCCCACAGTGACATTCCCGCCATTGAAGTACAATGGTAGAGATGCATGC
AACTCGGACTCTCCATGCGAAGCGTGTTCCGGTGATTGTGATAGCGATGCCGGCTGCGAA
GCTGGCCTGATGTGCTTTCAGCGGGCCAAAGATGAAACGACCCAAGTTCCTGGGTGCAAA
GCTGGTGGGGTGCAAGATATTCCAGGTGCCGACTTCTGTTTCGATCCTAGTTCGCCATTG
CCCCCATTGCTTTGGTTAGGAAGTGGCAAGAATGGTTGCACCATATCGAAACCTTGCAAT
CGATGTGTTGGCGCATGTGTGAAAGATACAGATTGCAAAGGTAATTTGAAGTGTTTCAAG
AGGAAGGAGGGAGAGATGAAGTTGGTCCCTGGGTGTAGGCAGGGCGGAGAAGACGACATT
CCAGGTATGTTAATCTGAGTCAGCCTGTTTTCGTTATCCTAATTTTTACTCCATTGCACC
TCCTAATTCTTGTCATATTTTTTGTCAAACTTTAGGAGGGGATTACTGCTATGACCCAAA
TGTCAAGGTCCAGCCTACTATAGAACCATCACGGATGCCAACTTCACTCATGCCTCTTCG
ATGGAGAGGGTCTGATGGCTGCTCCCCAGAAAGTCCGTGTCCAATTTGCACTGGTGATTG
TGATGATGATAACGACTGCGAAACAAATCTCGTGTGTTTCCGGAGGTATGCTGGGGATCG
CAATCAAGTTCCTGGATGCCAGGTGGGCGGTTTGGGTGACATACCAGGGGGTGATTATTG
CTTTGATCCTAAGGTGTCAAATGGAAAGATGCCATCGTACTCTCCGTCTGTGCAAGCCCT
TGGACCGATTAGCAGCTAGTACCATAACAGAGAGCTGTTGTTTCTTTGTTCCTACCGGTT
TACTTTCATGAATTCATTTTGACCTACAACTTCTTAAGATAGTAATTATACTTTTTCGCA
TAAGAATGACCTAACAGGAAATAAGATGAGTAAAAGAAACTAATTACCCACCTGACATTC
GTTGACCCAATCCTAGTTTAATTGTAGTACTGACGCACCCCCTTTTGTAACAAAAAAAAC
ACGATTCTCGTCAATTTTAGAAAATTGCCTTTAACTTTTTGCAGAGCCCTCGCAGCGGGA
TTTGCGCTAAATACTACGGATTCGTCTTTTCTCGAGCTTTCGATTGGTATATGGGTCGGG
GGACTAAGAGGAGACTAAGATGGTTCCAACTGATTTTTTTTTACCAAGCCCATTAAGTTT
ACAATCAATGGAGTTAAGGGAAATAAGCTTTTCTGTCAAACGCATTTGCCCTCTACAACA
TTTTGGCTTAGATTTCATATTTTTTTCTCTCTTACCATAGACCAAAACTGAATGGAGCTG
TGGGCCGTGAGAAAATTACAGTCATATTTTCGGAATTCCCGTATGCTTTACCAAATGGTA
TGGTATCATCAGGCATACGAATGTCTCGTACCTACATACCTACTTGGTTAGAAGTTGAGG
CTCTTTCCGTGGCATGCGGGAATGGAAGGAGTCTCAGAAAGTACCGATTCCTGTATGGAA
GCTTTTTCGTGTTTAAGCTGAACGGCTTACTTTTGGAAAATGGCTTAATCTTTAAGTTAA
GCCACTTTCTGACATAGGCCAAGAATCAGCCTTTTTTGTACCCCTGGGTACAAAACCTAA
ATGGAGCATGAATCAGCCTTTTTTGCACCCCTGGGTACAAAACCTAAATGTAGCATTCTC
AGGACCCTCCACCTCCCGACGGCATGGACTCCCCAACATGGAAGTTCAGAACCCCAAACA
AGAGAACACCCTTGTAAAAGATCTGAACATCTTTCAGAAGGGTATGAACATACCATATTG
TGTAGAAGTCTACACAATGATCGTTTGCATTGTTTGGACTGGAGTGCAGTTCCACTGCCT
TTCCATCCTCACAATAATCATAAATATAGCTCATAAAATCAAATCTTCGACACCTGTCGA
AACTACCTATAATTTTCGCGTGATATTTTTTACGACGATTTTCGGCTCAGGTCACTTTCT
CAAGAGTAAGCCGTTTTGATCAAAAACGGCTCACTTTAGAAAAATGGCTTAGTCTTGAAA
GAAAGTCTCTCTGATACGATTAAGCCGAATCACATGGGAATCAATAACGCTTTCACGAGA
AAGCTTGAAAGTATGCCGTTTTATGAAGAGTAAGCCGTTTAAGTGTGAAATGGCTTACTC
TTCATAAAACGGCTTATTTTCAAAAGTAAGCCACTTTCTCAAGAGTAAGCCGTTTACGCT
CAAAACGGCTTACTCTTGGAAAATGGCTTACTCTTCGAAAAGAAAGCCCTTGAACGGAAT
CTGTTACTTGTTTTTAGGAACATGTTGGGCTAATTAATTACAGAAAAATCAAAGCAACTA
CCGTACATCTTATGTGTACCATACCTATAAAAGTTTTAATTTTTATTCCTTTGTCTGCAA
ACCAACTCTCCTTTCACACTTACCTATCCTCATACTACGTGAGGTAGGTACCACTTGTTT
TGTGGAGGTCAAACTAGGTATGGTACCTACGAGTACCGTACAGAGCTCAACTTCCATATT
CTTCATGAATAAGCCATATTAAATTTAGTTGCCATGACAGAGGCTCTTTTCCCTCAACTC
CAATCAGCTGATGGATACAACTAGGGCTCTTCTGCGACCGTTCCTATTGTATTTTTGTTG
TTGCCCAGATTTCGCTCAGTCACTCCCGCTCGGTTTCCATTATGGCTTCCATGGCGACGC
AATAGCACATACTCACAGAATATGTCCCCACTTCCCTCACAGACAATCAACATATCGTCT
GTCATGGGAGTTGCAATCAAATCCGCTTGTAACTCCATTCTTCCCGTTTCTATCACCATT
CTCATCCAGATACTGTCAAATCCCCCTCATCGACAGTTGTTTGTCCTCCCGGTTTTTCCG
TCCACCACAAAATTTGTCAGCACTGTCGTTTTGACATGATTGCATCCCCCTCCTCCTTTC
TTGTTGGTTGTTGCTAGAGTGGTTGATTGTCGTGTAGCATGGGAGAGATGTCTTGCTTGT
GTTGTTTGGATCTTGTATGTGACATGATCTTGTAGAGCTGATCTTGTAGAGGCGATTACA
ATCTTGTAGAGGCAATCGGGTAATAGTCATGTGGTTGTGTCCTGTTCTCCTGTGAAGTTG
ATCAATGTGACGATGAGAGATAGAGAATGTGGTGAACGGAGCGACGCTGATCGATTTTTT
TGCGGCTGATCATTTTCTGAGAACCGCCTGATCGAAAGACCTCCTGTTTCCAGGCTGATC
GCTTTGTGTAAACAGGAGCCCTATTAGGATACAAATGTAACATTTTTATCCAGACTGATT
GAAATAGTTAAAATCTGGCTGATCACAGAATTACAATTGGAACTCCCTAAGGCTTCTCCT
TCAAAATCATGGTTGATTGACATTCTTCACAAAAAAAGTCACGACCATCTTTTCATGTTG
TCCTGCTACACTGGCAATAACTTCTCAATTAACAAAAATAATTGCGACAACATAGTTTCA
CCTCACTCCAGACATAAATGGGAGTGAGGAAGAGCTTGAACAGGGCCGCCAAGGCCGAAG
CAGAAGTTCAACATACCACTATCATGTGGTGTATACTGTGACAGATCGCAACTGCTGCCA
TAAGCAGATGCTCTTTTAATTCTGCTTTAACCAGTGAAAATATGTTTAAAGCTACAATTT
CAGTAGACTCTTTTATTAAAATACATTATTTTAATTGCTGCTCTTCTATTGATTCAAATT
CAGAAAGATAAAGACTCATTGTCTGGTATTCTGAAGCAGTTTGTTCCAGTCTGCCAACCT
CCACCATATCAACTCTCCTTTCCTAAACAAATGGCAGATATCATACCTAATTCCTTTCTA
ACCCCCATCTTAGTGCAACCACAAAACATTTTCAGCAGCAAGAACTTCCCATGCCATCTC
AACCCATTCAAAGTCTACAGTATTGCGGTTGATTGTTGAGTCTTGGGGATGGTGAAGTAT
CACCATGAAATCAATAGACAGGCAACCTGGCCCACCGAGGCGACCGCAACAGAAAGAGCA
ATAAGGAAACAAGGTTAATGATTTATGGGGAAAAATGGCAGAGGATTGCATTTAAAAATA
AACTTACCTGCCCTGAAATCCCATCTTTCCCCCTCCCGGCCATGATGGTCGCCGTGTAAA
AAAATTCGGCCTGTAGTAATGATGTGATTCCTTGTAAAATACTGGGACCAAGCGGCAGGA
TGGTCATGGGTGATGTTGCGGTGAGGGCGATTGTGGCGGACCTGGTTTTGTAACGGTATT
CGCCGAGATCAAGGTGATTGCGGTGGCGGCGGCGGAAATTCTCATTGCGAAGAAGAGTAG
TGTCGCAATTTTATTTTTTGCTTTCTGTAGACTCTGGTACATTACGTATGAACGCCAGAT
GTAACACGTCACTACTACAATTAAACTGATACTTCTGTCTCATCTGGGTATCACTACTCC
TATCAGTACACAAGATCCACAAAATGTCAAATATACATGAAAACAAATATTATAATTCAT
GAAAAGCTAGTGTTGCTGACACAATAAAAATTAATGGTATCCTTCCTTTTACTTTGAGGT
AGCCTTATGATCCCATTTTGTTCCTCCCACCATATCACTCCTTTTTCTTCACAGTGCTAA
GTTTTCTCCGCAATCATGTGGAGTCACAGGGAACAACCCACATTGGCATGCTGATGTGAG
AATGGTGAATCTAATGATAAAGGGTTTAGAATATCCATGGTTGTTAAATTAGGTGAAAAA
TCAAATGTTAACAGAATCAGAAAAAACACGTGTTTTATAGTCCATGGGATTGTGGACCAA
GATATATGGTACTTCAATAGCATTTTATCAAGCCAATGTTCGTGTATTATGCGTATTTCT
ATTTCATTATACCATGATGGGTCGACAAGAGATCTGTACCATTTAAGGTATAGAGTGGTA
CAATAGAGTGTCCGCAAAAAAGTAAAGTTTGCAACCATTTTACTTCAAAGTCACTAGCTT
CTTGTATGTTTCCTTTGACTCTGTCTGATAAATAGAAATCCACAACTAATAGGTCACTAG
CAAACCTTTATATATTTGTTAGAAAACTAACAAATTTGATTCTTCCCAACAAGTGGGCAA
GCCTGGTAATAATTCTCCTTACACAAGCTTTGGTACAAAATCCCAGTAGAGATTTCTGGC
TTGAATCTTTCCTGATCAACAAGATGGGACATCCCTCCCTCATCATCTTTCCATTTCCAT
CCCTTTGTAAATTAATATAATCAGTTTTGCTCCATGACGCACAATAATAATACAATTTTT
GGAATATGTGGTGCCCCAGTCTGGTATTGACAAGATTGGAGATTTTGTTCAGCTCTGGCT
GCCCTCTGTTGTATCTTCCATTGCTCACAGCTCACAATTATGGCAAAGTTGTCTGCTTGC
ATGGACACACATGTGCAAGCTGTGACATGTCAGTAAATTGTTGACAAAAAAGTTACAAAT
TTCAAACTAACATGTCTCAAATGTGATGATGTGTGGACACTCTTAAACAGGTTGACACAA
AACTCTTCAGCAAAGTCCCCTGGTTTCTTAAGTAAGCCAATGCTGCTCCAGGTGCAGTTG
GAAAGCTGATGACCAGAGCTATAATTTAATTCAAATAAGGCAACCTTACTTGTCTCTCTA
AGCCTAAGTTTATTTAAAAGTAAGTTGAAGGAGGATAGGTAATTCTCTGTCAATTTTCAG
TCTTAGCCATCAACCCTGATAATTCCCGACAGTATAAAGCATGTATGTTGTCCAACCACT
ACTAGGACACATGGAATATTACTTAGAAGTAAGTAGCCTGGGCAATGGTGCTGAAAGCAG
TTTACGAGCTTTGTCAGTATGTAGAACAAATGTTTTGAGAGTATAGTTTGTAAATTCCCA
TCAAGTTCTGGCAGATTTCAAGGTAGAAATTCCCATAATCTTGGTTGTAGCAAAGAAAGA
AATATTTAAGTACTACTATATACTATATACACCACTCACAAAATAAAACTCATCCTGACA
AAAGCATGTCATAACCTACTTTACTGTGGGCATTGTGGTCACTGATTGGTTACTGGGTTT
TGGTGCAAGTGGCCTAAATCCCAATATGCAAGCTAGTTACAAGTAGATTCAGTGATTTCC
CTAACTAAGACAGCACTTGATTTTTTGAAGGTGTGATCTCTGGTGTTCATTTTTCCATCA
GAGTGTCTTTACAATCAACCAGCTCATGTTTTTTTCTTCTTCCCATAATACATAGTACAA
TACATTCTTTGAGATTCTTAATGGAAAGCATATTATTTGGCAAGCCACCAGCCACTCTGT
CTCTCGTCACATGAATGTTTTTCAATGTTCTGTTCTTGTTCCGATGAAGACTCACCTAAG
CCAGAAGTAGTCCAAAATAGTTGCAGAGAAGTAAAGTAGATAAAAGGGAATTCCAGCTGA
TTGGAAATTATTTTATAGGCTATTGAAATGATCAAAAATGGGGACTGCACAATGGTGGTC
CTTTTGAGTTTATCATGTAGTTTGGATGCAGCTCAATTGTATTTGGTTTGCCGGTACCCT
GTTGGATGCTTGTGTGCTAATTAGGGTCTTAGTGTACCTAGTCATGCTGTACATGTGATC
TTGCCAGTGGGTCCTGCAGGACTCCCTGGTCTTGCAAAAGAGTCATGCCAAGTGTTTGGT
GGGATCCTTTCTTTAATGGTAAGAATTTTATTTGTGTTTATACCCATGGCCTGATATTGG
GGCCTTAATGGGTCAAAGGTGCCAGTAGGTATCCTTGGTTTGTGTCGAAATCTAACAGCT
TACACAATTCTCATTTTTCTTTGACAATATCTAACAGGTCTAACCGATCCAAGCATGAAG
CATCAACAAGTTTCTTGAGAATTGTTTTTGCTGCTTTGCTTGTTTGTGTTGCTCTTGTTG
CTGTTGTTGTTGTTGGTACATCATCTGGTTGATAAAGCCTTTGATTTTCATGGGTCTCTG
TTTTGCTGCCATATTCATACTCTGGCATTTATCTTAATGGCATAAACAATATATCATACT
TCTATTGTTACCTAAGACTATTTTAAGAGATGCTCCTTAATCTATTTATTGATGTAAGAC
ATTTCAAATCTAGTCCTGTTTGTATGTTACACTTTGTGCTTGCTTTTATTCTGTAGTGTG
TTTCATATGATTCATCACATGTTAATAAATGCATGTTTTGGAAAAGGGTTAGGATTAAGG
GTTAGGACCGCACTGCAAACAAAAACACCTGAATCTCAATCTTACACTAAAATGGCAGAG
TGCAACATGGTTTGTAAGTGGGTTGTATATTGTTTAAGCTGTGTTTCTGCTTGTTGTACC
AACTATTAGAGGACCAAAGGTCATATGTATAAGGGTTACTTACAGAAGTTTATCTTGGTA
TATAGGTGGTGGTTACAGATGGTTTTTTGATCCAAAACATATTTTCATACGGTATCATGT
TTGGCAAAATTTCAATACAAATACAATAAGTGTGGTGTACAGTTCATACATCCTCAACAT
GCAGAAGAAAGTATATGCCCAACAACACATGTCCAGAGTGTGAGGGTTGCTTTCTCTAAA
TGATGGTGTAAGCACATAGGCCCTAATGTAGGTTGAAGTGTAACAGTGGCCCACAGAAAG
AAACATGAATGTTTCAAGGTAGTCTTGAGCATTGGATATTAAAACTATCAATTTTGGTCA
ACAAAACACAAATGCTTCTCAGCAGAAAGTACTACCTGTGTCCAAGATTTTGCTTTGACG
TTACAAAGATTCAAGCACCATCTAACCATGAAAAAAGACAGCCAAAGATGCAATGATGCT
TTGACGAAAGCCATTTTGAAGGAAAATTACTGAGTAGGTATTTTGTAGATAAGTGGGTTG
TGATTGTTTGTGAAGAATAAATGTGAGATTGATTATACCGCTATGCAGATGTAGGGTCTA
CTAGATACATCATGTATTAATAAAATAAAGTGGATCATCAAGAGATTGTCTGTTATTAGG
AGCAGCTGCATGGCTTGATCCTATCTTTCAACATCCAACAGGAATTGTCACATGAAAAGG
TGTATGAGAAGAACAAGTCTCTTGAGTAATTTTGTTGAGACACACATTTGACAGATATGC
ACCTGTCCCAAGAATTAAAATGCTTTTTGAGTATGGCTACTCAAAAACTAATATCACATG
ACTTTTGTACTTCCTTTGTGTTGCGCAAAGTGATGAAGACATTTGGATGTTCAAGATGGA
AGCTTATGTAAGCAGATTCTTGGCCTGTGTCTCTCTCTCAGAGTTTTTGATACTTTTCAT
CATTGCCCTGTGACCATATTTCTAAGCTGGTTCTTTGCAGAAAACAATGAAAAGTTGCAA
AGCAAATGGAGATTGACCATAGATTTCCAGTTTTCAATAAGACAACCAACAAAGCAATAG
ATCCGGTAAGTACATGAAGGGAGGGAGGGCCACTCTGACTCTATTCTATCAATAATGGTT
TTGCCAACTTACTTACTGACTGCTATTGGAATTTCCCTGTCAGTCTTATACAAATTGGTG
ACATTCTTTTATTCATTGATCAGCTTACATACTGTCCATTAAACCATTATAGCATAAAGA
TTTGTTTGGTTCACCAAGCTTATATGATCATCTTTGTATGTGGGCAGTTATTAAGCGAGA
CGACAAATTGCCAGCAAGCAACTACAGATACGATACCCTGCTTAACCGCCTTCATGCTTC
TTCTTTACAAAATTCCATATCTAGTATGAGGTTTCTACTTGAAAGTGTCTATCTAAGCAA
TGGTGTGGAGCTAGCCACCAAACAAGGACAACTTCAGTCATCAAGGGTGTTGACTTCATG
ATCATCATTGCTATGATTAAGAAAGGTCTTTTTCTTTCCCAAATTATGAAATTTGGAATT
GACATGATGAATGCTGGACATTGCTTCAATCAACAACTAGAGAGAGGTGCACAACAAAAT
TTAGTGCATGTATGCTTTTCTGTCCACCTGTTCAATTTGCTGATCCAAACAATTTCTGAA
CAATTCATACCTATATCCTCTTCTCAATTGCATTTGACATTTATGACATGATGGGAAGAG
TCTGCTCTGAATCTAAGAATCTTTTGTCCACTCCATGGAATGGTAAAAATAATAGCTTTC
TTACTGTGATGAAATGTGGTCTCTACTTGAGTTTCTTGCAACAATCAACATCCCAGTGAT
TGTCTAAGCATATGCTTTTGGCAATGTTGTCAATGACAGAACTATACTTTCCCCAATGAA
TGCCCTATTGTATTTCCTTGATTGCACTTTGTAGCAACAAAGAAAGGAGATTTACATCAA
CTCAGGGCATTGAAGAATGTATTACCAGTACATTTTCTAGACAAACCAAAATGCAAAGGA
AGAGTGGACATGCTGGCATTGCGGATCCCAAGCACAGTTTCAATCCCTTTTGATTTTGAG
ACAGCTATTACTTACAGGGATTTCAAGACAATGAAAGCTCAGACACTTTGATCAGCAAAC
TTGTTGTTTGAAAAAACTGCTATGACACCAACACTCTCTGTTGAGAAAACAAGAAGGCAA
AAGAAGAAAATACTCATGCCTTGCTACAATGTGGCAATGAAATTCTTGCATCGGAAAGGT
AACCAGTTTTCATGTGATATGTGCTGATGAACCACAAACACTCGCCTGAAACTTTCAAAG
CCGCAACAAAAGTTTCATCAATGTGTCATTACCAATCTCACAGATAGCCCCCTACCAATT
GATAGTACACAAGTCTCCTTTGTCCTGGAAAAGCTTAAAGACAAGGACACGAAAAAGATA
GCTAAGCCGGAACTCAACAGAATCCCATGTTTTCTTTGACTATAGCAGCATTTCTGTGAA
GTGCTATAGTGTACCCCTTAAGAAGGAATGTTGACACAAACAGACCATATACAACCAAAG
ATATCAATGGTTTTTTTGTGCTGAATCCATCAAAGTCATACACAATCTCAGGGATGCTTA
TCATCGGGAAGCCCTATGAAAACATTACGATATCAACTTCCATGGTGTTCCCTGAGAATG
AAGCAAACAGGAAATCGTTCAAAACGACAATTCTATTAGAAAATTTGACCCCAGTGAATG
CAAAAAAGATTTGAAAGAATGAGTCAATCAAGGTTTACCTGTCTCAACCCGACCATCACA
GCGAACATAGCCCTCCTAGGATTGATTTCAGAGAGGAAAAGTCAGCCCTTTAATCTCAGC
AAAGGTGCAGAAGACAACAACCAGAACCAATGAGAGGTTGGTACTTCAAACTGAACTGTA
TTTACTACATCATTATTGTGTTATTCAGAAAATTAGCAATAGATTCAACTATAGATTTCA
ACCCAGGGATTACTATTCTCTTTGGATACATACTCATGACATGACAGATCATGTTATGGA
AAGACAGTTATAAAACCAAAATGAAAGCACAGCTTGTACAAATCAAATGATTTTGAAAGT
TTGTGGTTTTCCCATCAATGTGTGGCAATGAAAACACATTCTACATTCTGATCATCGATA
TGGAGCTGTGTCATTCAGAAATTTGCATTTGGAGGCATCATGGTTTCCTAATCATTACAG
TCATTTTTAAGTCTGTAGAAAATTTGGATTGGGATGATACAAAACCAAGAGGCTCGGTTG
AGACAAGAAGTATGACATCTGGAATCATTCATTTCATGGCTTCCATCCACTTCTGCAAGT
CCATTTGATTTTGTCTTTCAAGCGGTATACACATGGCAACAGAAGGCGGGTCTGAGGCGC
AGAGATATTCATAGTAATGAATACCATGCCCTGAATGAAGCAAGGACACTAGATAGTCAA
CCACGCAAATGTAATTTAGCCCTCGGAATTGATACTGTTAAAACTTCTTTAGGAATGTCA
CCCAAGGAATCCTTTGTACAATTCATGTAAAATATGACTATTTCTTCACAGGATTATTAG
ATACATTTCAGGGTCGTGCACACCTACAGTGTCTTCCTTTTTCGAGGATCGATTTCATCA
AGGCCATGGACATCTCTTGAATTTGAGGGCAACTGAGAAGTATGGCCACCCAACAAAATC
CCAAACTTTTCATTTATATATGAGAACAGTCTATCTGCCTTCTCAAGAGCACCCCAGCAG
ATATATTTCTTGTGGGCAAGGACGAAGTGTTCAATCGAAGATGATAAATCCCCTGTCTGG
AGGTAGAACTTTGCAGCTAGCTCACTAGCCAATGCTTCATCATTTATGAACTTGTGTAAT
TTTGCATATGCAATTGCATGTTTATAGCATTCTTTGGCACCCTCGATGTTACCATTGCAG
AAATGATCCTCGGCCTCCATCATTAGAAACTTCTGCTTGAAGTTCCACGTTGACCCTTGT
TCTGCCCAGATCTTCATCTCTGATGTACAACTGCTAGCTCTCTCTATCCAGACAGGATAA
CGTGTCTCACGATAAAGTTGGAATGCTGCAAGGCCAGCAATCAGTGTTTGGACTATGGAA
CCAGAAAACATACACCATGTATTCTTTTTCAACTCGAAGAATTCCTCAGCATGTTTCCTT
ACAGCGTGATCATTGTGTAGCATGAAGGACCTGTACAAGTTATGAAAGGAGCTGCCACAT
TTGGGTTGAATTGAAGTGAGTAAGGGATGTCATTCATGGTAAAACATATTGCAATACGTA
CAGAATCAAGAGTTGATGGGGATTCTTGTTCTCATGGACACTCCTTGACTGTTCATCTTC
CAAAGCAGACACAGATTCATTCCCAATTAGGGTCAGAACAGTACTCTGTCCAGTCAACAT
GATAAATAGGCTTGTTTTGTGGCCTTGCTCCTTTATGAATCGGCATGCCTTAGAAATCTC
TTCATGAACAGTAGAAAGATTGACTCCTCCCCATAAGAGTGTTAAACAATATAGCACCCT
ATTGAGGCACGCATATTGAAGATCCCCTGCCGTCATTGCTGCAGATTCGCCTTCAGTGCG
TCGTTCGTTTGCCGCCAGTAGGGGTTCCATAAAACATTGCACTTCAATGCCAGCACCAAT
CACCTCTCCTGCAAAATCTTTGGCATCCAACTTATGAAGAAGACGCTGGGCCATCAAAAC
AAATTTATAACCCAATTGGATATTGCCAAGTTTCGCGAGAAGAGAACCAAAAAAAGCAAA
TCCGATTGGAGACACTGGTGATAGACCTTTTCATAAGAAATGCAACATAAAATTGATTGC
GAATTGGATTAAAGATTAAGGATTTCGAGTGATATACTTACCGTGTAAAATGGTAAGGCG
GACCATTTTCAGTGTCACGAAAGGATGCACGGTGGGTTTTACCATAACAGTGATATGCTG
CATTTTAGAAAGGAATTTCATCGCAGCTAGCTTATTCTTGTCTGTCATGAGTCTATAATT
CAAAATGTCATCTTCGGATATGCCCCTAATTATAGATTGCGTCTGTTGGATTTCGTGATT
CAAAACTTCTCTTGATGGGTTGCCTGGTATGTCTTCACCAAGACGAGATAAAATTTTACG
GCCCTTCTCAAATGCTTCTGAGACCTTTGCCATGTAGGCAAGTGAGGACACAATGATAAA
ATAGATGTTGAGTTTGTCCTCAAAGCAGCGACCGTACTTCAACACTTCACCAAAAAGATG
ACCGAGACTTAAAGAGTTTCCGATAGCAAGGGCACTTTGCGATGCTAGCTCAAATAGCTC
AAGGCTAAGCTGGTAGTGATCTGCCCAGTGATTCTTTGGCAAAAAAGATATACCATGGTT
AAAAAAACCATATGCTGAGGAATAATCAGACATCTCCATTGCCCTCTTTCCAGCTACCAA
ATTATACTCAGCAATGATGCGAAAATCTTCTTGGACCAGAACTGCAGAAGGGCCACCGAG
ATTGACCTGGTTGACTGCCGTAAATAACATATCAACATCTGCTGTGTTAATCGAGAGTTT
TACTAGGCACAGCCCAAAGGTCAGATGATAACGACAACGATCTTGCTTTTCAATCATTGC
ATAAGAGGCTTCTTGAATGCGGTCGTGGCAAAAGTGAAAAGACCCTTTCACATTACTTAC
TAGACCCTCGGCGGCTGCAACTTGCAATGGCTCCATTAACTGCAAATTCAATTGAGACTC
AAGTGCCTCAATATACTGACATTTGGTAGAAGCTCCAAACATTGACAATGTGTGAAGCGC
TGACTGCACTTCCAAAGGAAGCTTGCTGATGCCCTTGCTGAAGCAGAGTGCTACATTGTC
TGGGAGTCTGATCGACTGAATTTCTTCTTCGTCCCATACCCAACGTCCACGGCTGAGGTT
GAGTCGTAACAGTCCATCTCGATTCAACGAAACCATCAATTGAGAGAAAAATAAAAGATT
TCCCTTAGTCTTTTTGTGCACAATTTCGGATAGAGACCTTACTTGACGAGGTGGAAGGCA
CAACAAGTTGGACATCAGTTCATTGAGTGTATTAATGTCCATACAGCTCAACTCAATAAT
AGTTGTGTTGATGCCAAAGAGCCGAATATTCTCAATCAACTTGCGGAATAAATGATCCTC
CTTCATTTCATTATCCCGAATGCAGCCCAGAAAAAAGAATTTTCGGTGCCCTTTCATGAG
CAGCCGGTTAAGGACTAAAATCGATGCTTCGTCTGCCCATTGAACATCATCCATGAAAAG
CGTCACAGACACCATCGAACACGCGGAAATCACCTCCACAAACTGGCAGAGCAAATAACA
CAGCCTTTGCAGTGCATTGAGACAGTTTTGATCCATATACGAGTCTGCAAAACTGCGGTT
GTGGGTTAAGATTCGACCCAGCTTTGGGATTATCTTGATCAAGTGGCACGCATCATTTCC
TACAGCAACTTGTAGCTTGCAAACAACTAATTCCACCCAATCTGCGTCTCTCTCCCTAAT
AAGCACATCACAGTACTGGTCAAAAGCTGAAGCTAGGGCAGCGAACGGTTTGGCTTGCTT
CATCTGATCAAACTTTCCAGACAAGAAAATTCCGCCCTGCTCTGACAGGTAAGTGCCCAC
ACGCTGTGCCAACCACGATTTGCCAGTGCCCGACTCACCCGAAATGATGGCAAGTTCACA
CGATCCGGAAATAGAGCGGCGATAACAGGATTGGATAGATTCAAACTCTTCTTGTCTCGA
AAGTACACTCTCACTCAATTGCAAGCCGGACAAGGAGAGTTTCTCTAAGTCCAAGTCTTG
AAGGAACTTGGAAGGTTTGTCAAGCATGAGCTGCAAATCGGAAGCAATGTCCGCAATTTT
TGTGTAGCATTCGTCTCGACTAAAGTCCCCATCAATGCAGTCGATCATATTGAAGATCAA
ATTGCAGAGTGGACCCGGAAGTCCGATGAATTTAAGATGCTCGAAGGACTTTTGCGACAC
TCCAATTTCCCCCGCAGCTCTGTGAGAGGCACGAGAGTGGCGACGCTTGGGTTGACTTGT
GTAGACCTCGCTCTCATTCTCATCTGCAAATGGAAGAGAAACAAAGGCATTCTTAGATGC
CTTAATACCCATTAGGCCAGGAGGTGGTGCTTCACCCATAGAGAACAATTCATAGAACAC
TAGTCCAAGAGAATAAATGCGTTGCAATTTATCGCTAGCTGCGTCACCGTGGCAGCTGGA
TATGCCGTGAAGTTCACTGTGGGGGCGCCTAATTTCTGCCGAGTCAACATTTAGATAGTA
GAGATCGTCGGCTTCAGATGACCACGCACAACAAGAGTTTGATCTGACGTCAACCGCACG
CAACACCGGTGCGGACGGACCTTGGCCGTAACGGTTTCGTGAAGCTTCCGACTCTGACGC
TTCGTGCTGATCAGCATCAAATGATGCCAGGAAGGTTTTCAATTGTTCATTCATATCTGC
GTCAAACTCATGTTCCCATCCAGAAGCTGCATTGCTGCCGTTAGTGCCAGACGCAAAAGG
CAAGGGCTGGAGATCCAGTAATTCGTCACTCTTCGTGGCGGCGGCGTCTTGCTGAGCTAC
ACGAGTTTCGCTTGCTTTCGCCTTCAAGCGAATCCTGACGCAGCCGGCCCAGTCGCTGAC
AGCTCTGCTGGGCAACAATTCCAGATCTCTGTAGACACCAAGATCTCCTAATTTCTCTGC
TCGGCTGATTTGCTCTGCCAAGGCTACGGCGATTTTGAGGGAGGCCGAGATGTATTCCGA
AGAAGCCACTTCAGCAGCGCCCGTGTTGCCACTGCGAACGGAACGCGAGGCGCCCTTGAT
CCATTGCCTCAACGGGACTGTTTTCTCCATTGTAAACCCGAGAGCAGCCATCAGCAGCGG
CAATGGCAGCTCGCACTAAGGCCGGAGACACTAACGAGTTGTGGGGAGCGAGCCAGAGCG
ACTTTACTTCAAATGTCAGAGAGGAAGTGGGTGGGAAAGGACGGAAGAAAACACTGACGA
TTCTCTCTATTATATGTACAATAGTGTGCAATACCGTATGTCCATTAGGGTCGACGGGAC
TGGGGCAAACCAAGGGGGACATTGCTTTTTATACTTTCCCTCTTCCTTAAAATACCTCGT
TTTACATGGCGGGCCACTCTCAAGCTCTACAACCCATGCTCAATATTCGGTGACTACCAT
GCTGTAATTCGGCTAGACGCCCAAGTGTTAGGCCAAAAGCTTGACAAAGTTCGGATGCTA
AGCAATCTCAAAGTCGACTTTTCGAATCCTTGTCCGTCTAAACTTTGCGGAGGATTTGTA
AACCCCCTCTAGTGGTCAGCCGTGGGGACTAGTGGCTATGAGTCATAGTCAGTCTACATA
CCAATTCCTATTACATAGTATACATGACTAGTGGGACGACTATTACCCATACTTAGCTAG
AGCTTAGCTAGTAAAGTAGGTGCAGCTTCTGGGGTACTTGATACCTCCACACCAACATTA
TCTAAAACACAATGACAGTAACCTTAGACACAATGAGCTACTAACAAAGAACAAGTAATA
TCAGGACCTCCTTGTCCTTTGCTTCTTCGGACTATTAGCACTGCTTTGCTCTTGAATTGG
AAGGATTGGTATCTGAAACCTCTCTTACGGCTCTCCTCGAGACAGCCTCTACCAACTCAG
TTCTTGCCGCTTCCCTGAGGTTTTCTCTATCCCTTTTCTTATTTCGACGCTTCTCTTCTC
TGCAACTGACTCCTGGTTGGAATGAACTTCTTCGTCTCGTCTGGTAATATGAAGTGAGTC
CTGTGGGGTATCTTTCCACACCCAATAAACTTATTACCAGACATCTTGTGCTCCACAATG
CAGGAGTATTGTCTGCCTGCATTCTTATCAACTCTACTAACCTGGCAAAGAGGCATACCA
CAATCCCAACACTTCCACTGTGTGTTGAAGAATTTATCAGAGTATTGATGACAAACATAA
CAGCTTTGTTGACGCACCCTTGGACGCTTCCCTGGCTCCTTTGGATAATGGAGGCTCCCA
TCTGGCCCTGTGATTCGAACAATTGGTTTTGCATTGGTTTCCGACAAAGTAGTTGCTCTG
GCACTTGGTTGACAACCTGTCCTATATTGAAATTGTCCATCAGTGAGCGGCCTACCAATC
AAGTTTGCCATAGTTTTAATATCAAAGTCATCAATTAATTCATCGTCATCCTCATTTTCC
AATCCAACAACTTCCATGCCCAAATCAATTGAAGACACATGACCAAAGCGCATCCTGCAA
TCCCATCTTTGAAGATCTACCACTGACATCCCTAGAAATGTTGTAAGAATTCGAGTCCAG
CAGTTCTTCGTCAACCAGTGCTTCTCGAGAGAAGGCACATTCTGTCGTGCTTTATTGTGT
TCATCAATAAGCGGGAGAAATTCATAAAGCATGTGAGCCACAGTAGGCCTCGGCAATTCC
TTCTCCTGTACATTACCGTATTCATCTTCGCGTGAGATGTATAGATCCACATGCATTACG
GTCTTTCCACAGCTTGAGACCATACAAGCAACACCCATAGAAGACCATGCATATGTCATG
ACGTAAAGATCAACACCTCCAATAACTGCCTGCATAACCACCCAGTGACCAGCGGTCTGC
TACCATGTCAGCACAAAGAATAGCATGCAATACTTTCATCGGATAGTAGTTCAGGTTCTG
CTTGACAATGAAGGTTGAATGCAACTTCAAAACTCTCATGAGCTCCACACAGGACTCTAT
CAAACCAAACCATGCATCTCCCCCTACCCAACCTCCTTCAACAACATTTGCAATTTCTGC
CTGGCTGAGTACTTCAGCCGTATGATAAGAGATGTCCTCGCCCTTAGGAAGATGGGACTT
AACGGCAGGGTTGCTGTATTTCTTTTTCCATTGGTTAGTAGGTGAGTCAACAATGTCATG
GTGAACAAAAATGCATGTGGTACACTCTACCGCATTCGGATCATTGTTCCCAATGGTACA
GGTTTGCGAGGCTCATAGCTAATATGAGGAAGCCCTCCCCACTTAGAAGTCTTCCGTCTC
CACCCAGACATTGACTCATTGAGCATCAGATACATGACTAATGACTTTCTTCCTGAGGTT
GTTGTACTCTTTGATGAATGGAGAAATGAAATCAAACGGCAACAGCCCTCTCTCAACATC
CCAATACTTCCTCTGCCCAAAGGTATGGAAAGCCGGAAGAAATGCTTTCATGTAGTCAAT
TGGTATGAACTGTGCATAGTTGGGGTATTGCTTCATACCAGATGATGGGCCACTCTTCCA
AAGCTTCTCAACACCTTGATGAACCTCCAAAACAGATGTCACCATCAGAGTCAAACAAAT
TTTAATCTTGTTACAAAGAGAATTATGAGGAGTAAATTGTACTGTCAAAGACAATGTAAT
ATCAAGACAGTACTCACCAGTTCATCAGGGTCATCAGCACCTTCACGGTGAAATGTAATT
TTGTCTTTCTTGACCGGTCTCTTCCAAGGATTCTCTTGCCTTGGGTTCTTGCTGTCATAA
CGTAAGAATTCATCCAGTAGCTTTGCCTTGCCTTCAAGGGATGGGAAAAACATTTCAAAA
GCACGGCATTGTAGTCCACCTCCTTTGGATCAGGATTCCAATTAATGTCTTCATAAAACA
CCTCTTCATAAGAGTTTCCTCCATAGGGCACACTGTGATTTGTTCTGTCTCAGACAGAAT
CCTCCACTCTATTTTGTTGTCGCTCTTCCTTCCCATACTTAAATGTGAAGGATCTTGTAA
TTGCCTGCATCTCTGTGCTGAGGGAAGAGAAATAGTCATACGACTCTTTAACATAATCAA
CAGTCTTCTGTTTCCCTTGAGGAGGATGAATCACTTGCACATTCCTCAATCATTTTGTCT
GTTGCCCTCGTGCTTGGGAGGTACGGTAGCTCCTCTTCTCCCTTCCCCAATACTTCAATA
TCCTTCCTTGCTAATACTATCTTGTTCTCATGTGATGGAAGAGGATCAAGGCGAACTTTA
TACAGTTTGCTGTTCGGGCCTTTCCCAGACAAACTCCAAAAACTGAACTTGTCCAAAGGG
TACAGTTCAATGATCTGAAAAGCATCAGATCCAACATCAACAAGGTATTTCACAGCCCTC
CTCTCAACATAAACTCTCTTTTCCTGAGCAATTTGATGCTTCTTGGCTTTGCTTGCATGC
CTGGAAGAAGTATTGGTGGCACTCTTCTTTTGTACTTGGATTTCCTGGCAGAAGTAATGG
CAGACACAGAGTCCCTCTTGTAGCCAGGCTCTGCAACAGCCATGGCAGTACATCCTTCCT
CTTCCTCTTCTTACTGTTCTTTTTCCTCATCACATGGATGATGGACAGATGCATCGAACT
CATTGTTGTCTGTGTTGGAGGGCTATCTGGCCCTTCATTTTGGAATGGAGGCAGTGCAGG
CACACCTGCAGGACTTACACCTGCAGGACTTGGAGACTACGGTACGAAGAAGAAGAATAT
TAGTTTCCGGATGGTGTAACAAACAAAGAGTCTTTAGTTCATCGTGAATTTGGTGGAGTG
TGATGGTGGCATACAATTAGTTGAGCGACACGATGGACAAATGCTGGCAATCAGTTTGAT
CAATCGTGCAAAGCAGAGAGTTTGAAGTCGGTCGTGTGATTTGGTTGAGTGCGATGGATG
CTGCAGTTGTGCCTCTGCACCACGATTGATGAAGGAGAAGGGTGTCACCTCATATTGCTC
CTACATTGGAATAGTACTGAGGTACGAGAAAATCCTCAGAAAAAGAACATTTTGACACCC
GCCACCTTGAAGGGGATGATCCAGGTGGCATATGGACTTAGCCAACACAATTTGGTTGCC
CAATGGTGTCTTCTTGGGATGGGTGATGATGAGCCAGGGCTCCGATGACGGGAACAATCG
TAGATCATGGAACGCAACAGGTGTTATTTTGATTATGAGCCTGACTAGTTCCCGTGACTT
CATAGTCCCCACTGCTGACCACTAGAGGAATACGTAGAACAATTCTTTGTCCACAGCCTA
ATTAACATTTATGACGGCTAAAAACAAAAGGAACACTCCTGCTCTGTCTTTCATCCGTGT
GACAGACAAAATGACGCCACATCTGATGTAAACACATTTTTACCTTACATCAATCGAATG
ATCGCTTTATCCAAGCTTTCGAACGGTGTTCTTATTTTGTTCTTTTGAACACTGTTTCAC
GAGTTATTGTCTGTTGAATAAAGCATATTGGAACGATCCGATCAATTCATTCTTGTAGAA
AATTGGTATGTTTCTACAGTACTATAATAGAGCTACTTCGTTCGCTCCAAAATTCTTTTT
TTCAATTTACTCGAAATCACTTTGTTGGAATCCACTGTCTGTCCAGCTGGGTATCATGAT
ACCTCTAGGATACACAGTGCTCCTATTGTTTTTAGCCGTCATTTGAATAGTGTGAATAAC
CCGACTTTGGTAGCATTTGGAAAAAAAATTGGCGCCAAAACGCATCCAACTGTCAGTTGT
GGTCTATGTATTAAGTCATCACGTAGCATTAGATCTTTTGGTGTTCTCTATTATATACTG
TTTCGATACTCGATTACAATTGCAAAGGAATTTCACTTATGAAACTTTCGCTACTCACTT
GCGATTGCTAAGGAGTTGGATTCACTAAAATTTCCAATTCCTAGGAATTGTAATCAAGAT
GACATCGCATATGTAATACAACCTACAGCTGTATTAAATGAATCATGATGTCTCTTCAAA
TTGGCCTCATTCTATCTTGACCTGCGAGTTGGATGCCAATCTTTCATGTTGGGCTTCTCA
ATTGATGCCAAACTGGAGGTCTTCGCAAAAATCCCGGGCTAAATCACTGTTGACAAGGAA
TTGCAAAGTGCCATTTTACAAATCCTCTGCAAAGTTTAGATGGACAAGGATTCAAAAAAT
CGACTTTACGATTGCTTAGCATCCGAACTTTGTCAAGCTTTTGGCCTACCACAAGCGCCC
AAAAATCCCAAATATTTGACCTGGTCAAATCGGATGCCCCACCCCTTTTTTGGCTAAACC
CGGTCAAATTGAAAAAAATCGAGGCAAAAAGGAGGGGGGTGTCTGGACACTCCCACTTTT
TGGCTAGATAGCATTTAGCCAAAATCTGGTCAGATTTTGTGCTTGCAGCCACACACAAAA
CTCGAGCGATGTCAGACGATGAGGATGGCTTGGATCCTGTTCCACGTCGCGGCGGCGGCC
GCAGGCACAATCAAGGGTGCTTCTTCTGGTGCATATCATTTATCGCAGCATGACACAAGA
GTTATTGATGCCATCTATCTTCTTCCCTAGTACCAGCTAGCTGTATGCCAAATACTGCCA
TTGCAATTTACATGAAATCACTTCAATAGTAGACAAATTTCAACCACAGAGAGCAACTCA
ATCCATTTAGTAATATTTAGTGTAGTTAAATACACAGTTTCGTAATGATGTATCGCAAAT
TGACCAAGATTTGGGGGTATTCCGACACAACCCATGTTTCAATTTGATTGTAAAAATGTA
GCAAAAACAGAGCACTGACGCCGAGAATAGTATGCTCAGTCATCATATACTGGTAGTGTA
TAATGGTCCCATCAGGCTCTGTTGTCAGCTTCTTGCAGGGTTTGATGGTGGAATCTCAAT
CCTGCCACTGCATTATAGCGTATTGTTGTGTCTTGGTGCGGTTGATTGGTGTATAATATG
TCACAATAGACAGCTCCTTCTGAGAGGATCGTTTGAATTTCATCAACATGATGGCTCTCT
CGAGAGGCTGGCGCCATTTTCCACTGTCCCCAGTTGAGTGGGCCATGATGTTCTTGATAT
GTTCAAGCCTCAAAAATCGTTGCTCTGCATGCAGATGGTGTTGGTGGCAGGCTCTTCTTG
CTATCCTATCATCTTGTCTCAGCGCCAATCGAACACAACACACTAAAAGAAGACTCTAAG
TAGATATGGTATCAACGGCCAATCATCGAGCCTGCGTGTCGTTCATTAGGTCAAGACAAA
ATGAATCGCTGGCGACGAATCGATCGGAAATGGTGATTGTTATAATGTCAAGAGAATGCA
AATTGCGTGGCAGAATGTGTCAGAAAAAATTAGTGAGAATACTAAAAGGAAACTCGGGAA
ATTAATTGTTTATTGGTGAGTCACATGAAAATTGAAGTTTGGGCGTCAAAATAATTATGG
TACGACTTTTTAAAAACCCTGGCTAAATCTGGTATTTGGCCAAGGCATATTTGGGCATTT
GACTGTAAAAACAGATTTTGGTAGTCACCCATTATCATAGATTCATGTTTTTTACCTAGT
CATCATGGAAAGAATCTATGATTTATCTGAAAGTCTACAAAAATCCTCCTGACGCGTAGT
CATCAAGCAGCCTCGGTCGATTTTTTCAATATCACTTTGTTTACCATATATCACGGTCTT
TAGGATCCCACGGATTATAGGATCTGTTTTCCCGATTTTCCTGACATTTGGGTTTTTGGC
CTTGTTAAACGTTGTCGGAGATTCTAAAACCTGTGATGAATTCTCCTTGTCTCTAGCATC
ACACCCATATATGTTTTGCTCCCCAATACTCCAGTTGGTTGCTGATATACTCCATATCAC
ACTAAAACTCACAACACATGTTTCACACAACATGTACAATGCGTAAAATTGTTTTCCGAT
GAAGGTTGTTCTTGTCGGTTTCCTGCCCAACTGTCACGTCCACAGTTGCGACGCGCATCT
GTACGGATGCGGGAATGCATTTGTGGAGAAAGAGGGCAATGACATTGGCAGGTTGGTCCG
TTTGCATCTTGTGGAGGAGACAAATCTCGCTGTTTACGAGGTGTGGGCTGATGGTACTGA
CGGCTGTCGAGTCTGCTTCACAGTGCGTGAATACGCATGTGGACCCAATGCACATCTTCT
CCATGGTTCATTGTGGAGGATCACAGAAGTCGTTCTTCCTGATCATGAAAATAGGAGCAT
TAGGGAATTATACCACCACAATTGTGGTTATGCCTATGCGGAGTCAGTTGATGAGTTTGT
GTGATAAAGATTAATTGAGTTTGTAAAGATTAATTGAGTTTGTTTGAAAAAGATTAATGA
ATGCAAACAAAGCATTAATAACAATAATAAAAATCAATTAAAACCACTCGTAACCCGACT
TCTTCCAAGTGTCAATGGCTGTCTCCACAGTGATGTTTGCGTAGACATCAATCAACCATT
CTGGCACCATTTTGGGTGACGGTTCCTTTGCCTGTCCGTTGAGCTCACCACCAACCATCC
ACTGCTCCCACTTCTCTTGCAATCCACATTTGATTGGTTTGTTGATACCAACATCAACAG
GCTGACAGAGGTACATGCATCCGGCGGGGATGTGAAGTACCTCAAAACCCATCATTTGGA
GACGATTTGCGACAGAGCCCATCTGATGCACACGGTATGCATCCATGATGATGATGACAG
GCTGCATGCTTCCATTGGCTGCCTCCCGGGTGTCCTTCTGCAGCTTCAAAACAACATCAA
TCCACTCCTGCATATGCACCTCATCCATCCAGGCCTTCTCTTGGCATGCATATCATCCCG
CTGCAGGGTACGTCGAGAAGTCTTGCACAGTGCAAACCGCCCGTTTGGCTTCCCTTTATA
AATGAGAAGCGGTGCCAACAACTTACCACTTGCCGTGGCAGTAACGGCAAGTGTGCTTCG
CTTTGTGTTGTTTGTCGACACTCAAGCATGGATTATCTTCGTACCCTTGACATCGAGTGT
CTTGTTCGAATGGTACGAAAAAGGGATCAGCATCTGATCCATGTTAATGATGTCGTCCAA
ATTGCGCCCTGCCAACTTGCGCTGAATCATGGCAATGAAGTTCTTTGTGTCCGTGGTGGT
CTCGAGGAAATGCTTCTGGGCTGTGTGTGTTGCTGCATGCTGGGTGAAGCCAAGAGATCT
TGTGAAGCGATGGACGGAGATGCACTTCAATCTCATTGTCTTCTCTCCAAACAACAGAAC
AAGTCAAGCCACCTCACGAGCAACCATCAAATTTTGGATGCTGGTTTGACCTTTGTGAAC
ACGACGTGACGTGCCTTTTGTGTTGAATGGCACCAACTCGTTGCCATTGTTGATCTCATC
TACCTTCTTAATCAACTTTGTCCATCATGATAATACAGGTATGGAATACCTACATGACCA
CAAGCCTTGCATCGAGACCAACCTGAGGCAACGAGGCGATCAATTTCACCAGCCGCATGC
CTTTTTTCTTTGATTTCAAACGATCTCCAAACAGGGTTTTTGGGAAAGTTGGAGGTCCTT
ACACACGTTACCATGATTAAATAGATCAGTTAAATTTATGAAAACAACTTTGTTATGTTA
CTGTACTACCATTCCAATGGTACTACCATAGACCGAACCATTGTGGTAGCATTGGTTTGG
TCACTGTACTTGCAATACAACATAAGAACAACTTTTAAATTCAAACTTGGTGTCTCAAGT
TCAAAAAAATGGACTGATTCAGTCAGTGTACTTGTAGTACACAAGAAGATCATTTGAATT
TGAACTTTGTATCTCGAGCGCACTGTAGACACTCTACGCAAACATGAGAAGAGCTGCTTG
TTAATTTGTCAAAGAGCTGCTTCTTTGTTGACTGATTCAGTCGGTGTACCTGTAGTACAC
AAGAAGAACATTTGAATTTGAACTCGAGCACACTGCAGACACTCTACACACTCTACGCAA
ACATGAGAAGAGCTGCTTCTTCATTCATCGATGAGATGCTTCGTAATTCATCAGTCCCTT
CTCCAATAACAACAATAAGACAAAAACAAGATGACAAAGACTTCTTGTTTCCTCGTCCAG
AGCTGGCAAAGTTGATCTTTAAAGGGCTTGTCGCAAACGAGTTGGAGGAAAGGGGGTCGT
AGCTAATTGGCATGTCAAAATTGTGGGCAGTGAGTGGAAAACAGCAGCAATTATGGGGCT
TGCGCCATCCTGTTTTGTATCGTACCATATTAGAAGTAAGTTGACAAGATACGTTTAATT
TTTTGCCCGTGATAGCATCACTAGCTTTGGGAAGATTATAAGATATTTTTTAAAGTATCT
TTTGACATTTTCAGGATCCTAAAGACCGTGATATACGGTAGACCTTTTAAATATGCTACG
TATCATACAAATTAACCCCCTTATGCTACATTTTAAGGTACATAAAAATATGTACTATAT
TAATGGGCCTCTCTAGGGCTTTACCTTCTAGTGTCACCTCCCCCCAAAGGCCCATCAACC
AATACACACTCTAGTATAGAGTCTTAACTGATAATTGCTTGTAACACTAGTTTGGTTGGA
CATGGCCATAGGGGTCCATTTGAACAACAATTTCTGTTACTATCACTATCAGAGAACCCT
CAATTTTGTATATGGTACACATATCATGTGTGACATACGAGTTTGCTTGCAAAACACTTG
TAAAATACGGTGCACATATGTGTAACATAACTATAATCTGAAAAATGTCATATTAATTCC
CAAATTCATTACAATATGCAATGGCATTACATATTACAAAACATAAGCTTAATAAGAATC
ACAACCTTAATTCTGTTTGAAGTTGCTACTTAGAAAGTTGCGACAACACATGAAATATTA
TTAAGCAAGACATCTCCCTGTCATCCTTCTGCTTTGGACAAAACTGCACAGAGCAGGTAG
AATGGTGCCAACTAGTTCTTGGAGGCTAATTGATTTTTGATTAGAGTAACTGCAGCCTTA
ATGCACTACATTTATGGAGGGTGTGTGTTGCTGCGAATGGATAGAGTAACAATTTTAGCA
TTATTTCATGTTCGTTAATTAAAATACCCTTTGATCAACCATTTTGAATAGTTAATTAGT
TTTGCTTCTTATTTTTGTATGGGTTGTCAAGGCCATACACTTTGAGGAATACCATGGATC
ATCAATAAGGCACAGTCAGCAATGTTCTATTAACTATTGTTTATTGCCTATTCATTGTAG
TACACACATATCTTGTGATGATACTGAATTTTATACCCAAATAGCCTCTTGCAATTCAAT
TAGTATCACACATTTTTACACACTGCAATCGATATTCATTTTACTATGCTGCACTTACAT
CTTTGATTGCTCATCTTTCATCTTTTTCAATTTTCACAACTGGATAAGTCAGTTGATTGT
ACCACATGCAGATTTCAGATGACTAACTCTATTTTTTAAAATTGATGCATCGTTTGTCAC
CATTACAGATGATAACATTAACAATAGCGTTTTAAATATTGATTGGCATAGTTGCCAGAC
TTCCTTCTAACATGGTAGCAATAAGCGTAAGGTCAATGTTGAAACGAAAGATGATAGGTG
CCACCAGACTCTCACATTGTGCAACTTTGTTTTGGGACATACTCAAAAACCTTGACTAAC
AGTACAGCATTGATACAACTTCATCTAGGATAATTTCAGAGTATCTCTTGGTATACTCCA
CGTTTTCATTGTCAATTACATCATTGATGCAACTGTCTGCCGGAGGGACAGAGAGAAAGA
GAAAAGTTGCTTCTGTGATTGCTCAGTAGGCAGAGTGAATGGCTGGATTCAAAGTCAAAG
GTTGTGCAAATGATCTATTTGGGGAGATATTTGGTGATGTTCGAATTGGATAAGTTGGAT
TAGCCGGGAGGGTTTTTTCATGTCTGTGAGAGGTGGGCTTGTAGGGGTATTCATCATTGT
GTTGTTCCATTGTAATCCTCTTCTTACTCTTGGTAAGAGGTGGGCTCACAGGATTTTCTC
ATCATCTGGAAGCTTTAGTAATGGGGTAAATGATGTAATGGTTCCAATAGTAGTCTTGTT
CCAGTATTGTGAAAATTGACTGTGTTGTGTGCTTGAAGTGTTTCAAGTAAATTTTCAGCC
TTCGTAAAGTATTTTGTTGTACTAAATAATTAGGTGATTGTTAGACTTTTTCGGTGGTAT
GAATTTTCTCGGAATTTATGTAGTGACGTGACGGGAAATATCTTAAGATATTTCATATTT
CGCACACAGTATGACCTATGAGTCCGATCGCGGTTAGGCATTATTAACAATGATATTTCT
CCAAATTATATAAGTAATTCATCATAGAATTGTTCTATGATATTGACGACCGGGAATAAT
TACAATTGCAAGCAGCAGGAGCTTGCAAGAAGGAATAAGTCTTCTTTCGTTAAAAAGGAT
CTCACAGTGACCGCCAGTTAGCATGCGCGCCCGCTGCGCTTGCACCGTAGTGATGTGCTT
TCCAATATTAAATAAAGCGAGCTGTGCTCGCACAATCGGGGTAGGTTGAATTTAGACATT
TTGATTTTGAACCGCGATTCGGAAATATATGTTATAAGCCAGTGCCAAATAAAAGAGTGA
TTTGGTCCACTCTCAGGCAATATCGGAACTCTCAGGACTGATTGAGTGTTGAAAAGGCCA
TTTCTTTGAGTGGTTGCTTTGTTTCAAAAATGACCGCATTGGCTGTTGCAAGCGCGGTGG
CACTTTCCAATCAAGTTTACTTGATGATCCCTCGAACTTCTTGAAAATGTGTTGGTCCGA
CCTGTATCCCAAGTGAACCTATTAGCAAAATGAGATCAGAATAATACACTTCTAAGATGC
TGTATTAGTGCTCCCTGTTTTGAAACCTCACAGCTCCCATTTTTCTTGCTTTTTGAAAAA
AGGGAGCTTTTTTCTATTAGCACTCCAGTGCGTCACAGCATCACTGCTCCCATATTTTTT
AAGGAAGCATTTTACTTCCTCCGAACGGAAAAATATGCAATGATGTGACAGACGAGTGGT
GATGGGTGCGAGATGATGGGACGGACAAGTGGTGATGGATGAATAATAAGCTCCCCAAAT
GCGAGGTGACGGATGGACGAGTGGTGATGGCTAAAAATAAGCTCTCCAAATTCAGGGTGA
CGACTCCGTCCAGCTCACCCAAATCAGGGAGCCATAGAGAAGCCTCCCAGATTTTTCAAA
ACACGTCAGATCAGGGGAATGTGTGAAAACTCAAAATCTGTGAGGTTATTTTACAGGAAG
CATCATTAATGATCTTCGTCAGGGGGGAAACGTGCAAAAATAAAAAAATGCACATAATTG
AGTGCGAATACAGCCCCTAACAGAAGTGAGCAAAATGTACCAAAACCTCTTGGGAGGAAC
AATTCAATTTTGAGAATGAGGGCTTGAGGGGGGTCAAATGGTCATTTTAAACTGACATAG
ATGTCTTGGGGGTCACAAATATATTTTTAAGGGTAGCTTGAAGGTAACACATTATTGTAC
AGTTAAGAAGTACCATTGATTGTGAAAGTTAATACCTAGAAGGTACCCACTATTAAAGAG
AACAATATTTCCTAAGCAGACATGAAGAGAGATTTTGATATATTTTTATAGGTAAGCACA
CAAGAAAAATGGTGACTACCCATGTATATCAAACAAGAATACAATTTATTTACAGGTATT
TCCTCAAAATAGACATATCTTACCTGAAATAGTCAAAAGTTAAAAAAGTGTCTCCTGGAG
GAGAAGAAGAACAAATCTCAGATGTTAACAAACTAAGGTTTTTCAAGAAAAAGTCTTGAT
AGACAGGCCTTAACCCATGCTCAAATCATAGATGACATCACATTTTTACCTAGCCATCTT
CGAAAGGCTCTATGGTATAGTACAATACCATATGATTTATCCGAATCTAAAAAAATCCGT
GACGGTAGTCATCAAGCAAGCCTCCATGGATTTTTTTAATGCTGGTTCTACTGTATAAAT
TGGTGTTTAGGTTTTCACATTAGAGGTCCGGTCAGAGTCAAATTCTTGAAATTTGTCCTT
TTTTGCCGTGTGGTTGCCCTGTCAATGCTAAACATCAACATCAGCAACACGCCCATATGT
GTAGCTCCCCATAACTCATTCTAGTTGTGGAGTTGCCAGATGACAGCTCAACACACCACA
CATCATGGGCACATCCACGGCACGTCACATCAACTACCTCATATGTGAAATGGGGGGAGG
GTGATTTTAGCGTGATGGGGCAAAAGAAAAGAAGTACCCCCTACCAAAGTAAATAAGCAA
AGATACCAAAAAAATCACATTGACGATAAGCTAACTTGAGCGTATTATAAGTTACTATTT
TTGAATGTATCTTTTGACATTTCATTTACCTAAATGCCAATTTATACGGTGTACAATCTG
ATTTCTGGCCACGCTTATGCCAAGTGTTTAGACCTTTTGATGCTACGTATCGTTCATCTT
GACCCCCATATAATCCATTTTTAGGTACTTAGATATAAGTACAATATTAATTATTAATGT
CCCCTCTCTCTAGAGAGAGCTTGCAAGTCAGTTGATTGTACCACTTACAGATTTCAGATG
ACAAACTCTTTTTTTGAATTGATGCATCCTTTGTTGCCATACATAATTACAGTGTCATCT
TAAATTTTTATTGGCATAGTTGCCAGACTTCCTTCTGAAATGGTAGCAATTAATGTAAGG
TCAATGTTGAAATGAAAGATGATAAGTGTCACCAGACTTTCACATTGTGCAACTGTGTTT
TTGTGCATACTCAAAATTTCAGCTAACAATACAGAATTGATGGAACTGCCTATCTAGAAT
AATTTCAGAGTATCTCTTTGCATAATCCATATTTTTATTATCAATGCATGATCAATGCAA
CTGTGTGCCAGAGGGACAGATTGAATGAGAAAAGTTGCTACTCTTTGAGATTGTTATCAG
TAGGTGGAGGGAATGGCTGGATTCAGAAGTTGCACAAATGATCTATTTGCAGAGACATTT
TGTGATTTTCCCACAGAATTGGACAAGTTGGATTGCGAGGGTGTTTTTTCATCTCTGTGA
GAAGTGGGCCAGTAAGGGTGTTTGCCATCATTATGGTGTTAAGTTTTCTTTGTTGGGTTC
TTCTTACTTTTGGTAAGGTATGGGCTCACAGTTTTCTCATCATCTGGAGGCTTTAGCAAA
GGGGCAACTGATGTAATGGTTGCAATGGTAGTGTTTTTAGTCTTGTGAACATTGAGTTTG
GTGTTTGCTTGAAGCGATTATATTATATTTTTGTCTTCATGACATATATTGTTGTACCAA
CACATAATTCAGTGATTGCTAGACTTTCTTTATGGTATGAATTTTCTCAGAATTGATCTC
GTGAAATGATCATGAACAAAGGTATTATCTTGAACTATTTTATAATACGTGCACAGTATG
ACCTATGAGTCTGATCACAGTTGTGTATTATTAACTATTAACAATTACATCTCTCGGAAT
TATTTAGGCAACATATCATAAAATCGTTCTATGATATTGGCAACCGGTAATAAACATGCC
AAACTGCGGTGATTTTTGTACCTATTGGGTCATGAGTACTGTCATATGTTGTCGTTCCAT
CAACGGGACAAGAGAAGACCCTTCCCAGCCCTGGGGTCTATTTTTCATGGTTTTATTTTG
GATTGGTTATGATCCCATTTTTCCAAGATAAAAAATACCGATTAGTGGGAGCTCTCACAA
GATTCATCCTGGCCCTCCAAGTTTCTCTCTCAAATCAAAGAAGAGTTGATTCATTTTTCC
TTCGAGACAAGGGAGCACGGGATTGAAGTGAGCCCAAGAATGATCCGTCAAGAGGCATCT
TGCCTAATGCCAAATTTCCAGAACAAATTAATTGTAGCCAAGGATATCACGGTCTTGTGC
TTCAGGAAGAGAGTAGGGCCACTCACTGTCTATCTGGAGGCAAGTGGCCACATGTTGCCA
CAATTGATTATCTTTAAGGGGACAAGAAACGGACAAATTGCCAACTATGAATTGTCTTCA
TTCCCAGAGGGTGGACATTATTTATGCCAACCAAAAGCATGGATGGACGAGCATGCAATG
AACCAGTGGATTGATCTCGTGCTCTTCCCAAGGAAAAATGTAAAAGCGCCCTCAATAATC
CCTCTCCTAATTCTGAATGCGCACCGCATCCACATGATGGGCAACACTGTCAACAGAATT
CAAGCTCTTGGGATTGAAGTTGTCCACATCCCTCTGGGATGTACATACCTATGTCAGCAC
GTTGATGTGGGCATAAATAAGGTAATCAAGGCGTGAATGAGTAACACATGGCAAGATTGG
ATGGTTGAAGGGGAGGGTTTTGTGGATGGTGTGGCCCAGGAGCATTCCAGAAGATTGGTG
GTGGAATGGATCTTGGATCTGTACAAGAACATCCCAGGTAAAACTGCAAGGAATGCATGA
GAGCGGCTACAAATAGTTCGGTGAAGACTAGGAATGGTTCTTAATATCTGTAGCATCATT
TAAATTTCGAAAGAACTATATTATTTGGGAAACAGATTGTGACAATTCAAATTGATATCT
TTGCTAAGGCCTGACTTTGTCATATTAAACTTGATGACAAAGATATTTCTCTACAACTCC
TTGCATGCATTCTCAGTTACATACTCTCTATGTAAACTTTTGCACTGCATTGTGGCAAAA
ATACGTTGTGAGCTGAAAATTTTGATGACAATACATAGCATCTGCTCATTCATTTTGTCA
TTTTGGCTGGTAAACTTCTTGCCTGCTTGAAGACCATGTTGACATCCAAGTGATGAAAAT
CAGACAGCATAAAATCAGTCAGTTCAAGTTGTCAACATCCATGTCATGGATGTCAGAATT
TTTAACTATCTTGGATGTTGCAAGCAGTGATTATGTACATGCGGGACATCTGATAGAGTA
CTGTAGGTATATAAAACAGAGATCCCTGTTCATTCAAAAAATACTTCATCATGTAAGTAG
GTAGGGATATGCAGTATGATGAAAGATTACAATAGTTTTGCAATATCTCAAATGGGGAAT
GGACTTCTCTTCTTGAAATAAGACAATTTTTACACAATATTTTGATTGCCTGACTGTCTG
TGGGGCATGAATGTATCTTCTCAAAAGCGCACAATTTTTACACAATATTTTGATTGACTG
AATGTCTTCATGAGCACAATTCTCCACAATGCAAGGTCCATGTATGGGCTCTATAAGCCA
GTTGTTTGAACACATTATTTAGGAGTCCGTGTTGATAAGAGGGGATTTGTCCTGACTTTC
TGGGGGCAACTTCTACAGAATAGTTAGTTGCCAATCGTCCTTAATATTTGATTCAATAGG
AATGAGGGTCACAAACTAATACTCTTCTGAGCCCCAACTACACCCCAATTGATCTTGAGC
TCTGCATCACAATAATCACTTATTTTTTACTGAACATCAACATTACAAAAGATGTTTGGA
AAGTTGGAGAAATTGTGTATTGTATGACTAACTATTCAATCTCAACCTCATCCTCATCTT
GCAATGAAAGCTTATTTTCTATAGCACAGAAAAATACCCCCAAATTGAAGAGAAGATGAA
TAATAGTAGGTCAACCATTTTGATGAGTTGAACTCTTTAAGTAGTTGACTTATCTTCCAT
TGTATCACTCCTATGATTTCAAAAACCATAAGCGAAACATCAAATATTTGCAACAAAACA
TGACTATTTGTTGAGATCTGTGAATATTGAGCAATACTAAGGATCGGATGAGTCATAACT
TTTCAACAAACAATTTTGCAGCTTGGCCAACATTGGCCCAGCTGCACACTATATACTATT
AACTTTCTCGTAGCCTTGCGCTATTTATAAGATATACAGTGTATAGATTAACAGTAATGA
GATTCAGGTTTGAGGAGTTTGTTATGTTTATTGAGAGATATGAATGTTGTTGAAAGTTCT
TTAAACCAAGTAAAATTGAGCTATGTTGAGATGAAAATTTTATTGGTTTTATTTATAGAT
GCTCAGAGAAAATAAAATTTCTTATAAAATTATCACCATCACTTTCTTCTCGCACTTTGG
TGTCTACTTGTTGCCATTGAACCCTACAATGCCTTGTCATTAGGTGCCGTTACATGCACC
AAAAAATGGACTTAATGATACAACATAGCAAACGATTTCATTGTAAATCCTTCCATGATC
TTTCTCGAGTCACATAGTTAGGCAAACTACACAAGTATCTCATACTGCCAACAAATGTAA
GAGCAGAGATAAGAGGAGTTGCCAAAACCTGGTCTATGTGTTAGGCCAAAAGTTAGGTAG
CTTGCAATTGTGTGAAAATTGCAATTATTTTTTTGATGAATAAGAACCCTGGGCAATTTG
TGCTTTGGCAACTAGTTGCATTTCTCACTTGTGCAATTCTTCGGGAACACTGGTTTAGCC
TAGAATTTCTGCAAAGCCTGCTCATATTAGTAGTCCAAAAATATGGCTTGGCATCAAAAT
TGTAGGTGGCCAGAGTTCGGTTATTGCAAATTTCGTGAAAATACTATTCCTTAGGAATTG
TAAAAATTATCTGACTTCATCAATATTGCAATTTCCTAGGAATCGTAAATACATGCCAAT
TTGCTTGCAAACAACACTACCATCAATGATTTGATGGTACACAGAGAATAGTACATACCA
CATTGAAAGTCAGTTGGAGGTGTTTCGCCACTGAAATCATATAGGAATATGCTACCAATC
CCAACATTGCTTAATTCTCACACTTATTTTGGAATATGGCCATTCCCAAGGAATTGTCCT
ACATATAGCACAAATTACCCAGGGTTGCAATTTCCAAAAGAAAAATTTGCAATTGGCACG
CAATCACAAGTTACCTAACTTTTGGCCTAACATATACAAGGGCCCTGTCACCAAAATTCA
AGTACAGGTAGATGGCAAACTAGCAGGAGATGTTCAAGTGCAGATTGGTAGAAGATGTTG
CACTTTGGGGAAAGCTAAGATGTCTGGGCATGTTGAAATGTTAGATTGGTTTCTGGAAGT
CACATCTTTTATTGACTACAAGCAGTCAAACGGAAGGAAGATTTAAGACAAAGTGTGAAA
AGTACCATTGGCAACTTTCTAATAAAACAATCCTACATGAAATTGTCTTATCCCTATGAT
GATACATGAGTGTAAATTCATCATTCAAGATAAGATCCTTTGCCTAAGAGTATCCAAATA
CGTTGAGAGACAACCAACAGCAACGTCTGTTTAGCTTTGAGGAATTGGATGAAATGATAG
TTAATTGGTTGCCCTTCTCAGTGGGCATTTTGAACAGGACAATTGCAATGAAGACAACAA
AATAGATGGATTTATCAAGTAGTAGCAAGCTGACAAATGACAAACATATAGGGGAGAAGA
TGTTCAATAACTCTCAAGCCCATCATGACCATTGGCCAAATAAGGTGTTAAATTGTCATT
GACACAAAGAATCACAGATTACTTGGAAATTGGCTCCTTTTTGGGAAATCCCTTCCTTAG
GACTTAAGGGAAATGTACATCTAAAATGAAAACAGTCTAATTTGATACATTCCATGAGAA
TTATGTGTTTTAAACAGAATGTCTAGGCATTGTGGGTTGCCAAACCGGTGAGTTATCTAC
AGCAGACAAAGCTATTAAATTCCTAAATATGAATTTTTTTTATTTTTTGAGAAAGTTAAG
TCATGTTTTTGTACAGGACTTTAGGGAAATTTATATCTAAAATGAAAACAGACCAATTTG
ATACATTTGATCAGAATTATGTATTTTATACAACATGTGGAGGCAGTGGGTGGAGTTGTC
AAAAAGGTGAGTTATTGGAAGCAGAGAAAGCTATTCAATTCTTACCTATGTATTTTGTAT
TTTTTGATTTTTGAGAAAGTTAAATCATGTTTTCGTTGATTGCTTTAACGTACATCTTGA
ACTCTTTAACATATATTTACAAGTACACAGTACAATCGAGAGAACAGAGTACATCCAAAA
GTACATAAGGCAGTGTCCATTGCATAGGCAATAATTTCTTTTTTTCCTTTTTTCCACTGG
AAATTTGCTCCCTGTCCGTCATCCACAGGGGTGGAAATTTTTGTCTCGAGTCCAGGTCGG
AGTCAGGTGTGGACCGAAAAAATAATTTCCACCCCTTCTTTCCCCCTCTCAACCGTTCTT
CAGTCACTTCTTGCCTTGACGTTCTTTTACGTTCTTTATACGTACATGGTGTTTGGCCGC
TGATTTCACGACTTGTCTGCATACACTTTCACCGCGGTCGATTTGGCCCTATAATTAATC
AATGCATCCACGGCGCGTGTGAATAGGCACACTTCTTGCCTTTACGATCCTTTTACGTGC
ATGATATTGGCCCAACGCGTGTTCTGAACACTAGTGTGTTTCGAACAAAATATGTAAACT
AAAATAGACGGAAAAATGCGTCACCGAATATCTTTATATGCAATGGACGGTGGTGACCAC
CCTTAATTTACACCCCCTAAAATCGGGAAATTTTCCAGTGGAAAAAAGGAAAAAAGGAAG
AAAAAAAATTATGCAATGGACACAGCCTAAATGTACTTTCGGATGTACTTTGTACTCTTT
TATGATTTCCCGTTTAAAATCTATTGATTTCTGTGTAATAATGTACCTTTGGATGTACTT
TGTACTTTCCAAACTGAAAGTACAAAGTGCATACGAAGGTACAACATACATCGGAAAGTA
CAAGGTACACTGCCCATTCATGTTTCAATCCAATTTCAAGAAAAGGGCATAAACAAAAAA
TGGAAAATTTGTCTTATCAATTGTGACATGTTGGGAACCTTATTGACTTTAGCCAAAATT
TCATCTGAGATCGCGGGTCCTTTAATGAATGCCTTCACAACCAGTACGTGATGCAGATGC
ATTTTTTTGCGTGAGTACTTGTCTGAGTACTGGCGTACATACATTACCTTAAGTCCACAT
TGTTTTAGCGTACATCTCGAACTCTTTAACATACATTTGAAAGTACACAGTACAATCTAA
AATACAGAGTACATCAGAAAGTAGATAAATGTACTTTTGGATGTACTTTGTACTCTTTTA
TGATTCCCGTTTAAAATCTATTGATTCCCATGTGACAATGTGTCTTCGGACGAACTTTGT
ACTTTCAAAAGTGAAAGTACAAAGTACATCCAAAGGTACAACGTACATCGGAAAGTAGTA
ATTACACTGCCCATGCAAGTTTCAATCCAATTCCAAGAATTGGGCATAAACAAAAATGGA
AAGTTCCTCTAATCAATTGTGATGTGTTGGGAACCTTATTGACTTTAGCCAAAATTTCAT
CTGAGATGGCGGGTCCTTTATCAACGCCTTCAAAACCACTATGATGTACATGCATTTTTT
GCATGAGTAGAGTGCTATAGTACAAACATTCCCTAAAGTCCTTACCTTTACATTGTGGAT
CAATGTCAGCAGAGAATTTAAAAATGTGAGAAAGGTTCACCTGATGATCCTACATCCTAC
ATCACAGTGTAATTGTATAGGTATGGGGTAGTCCTCAACTTACAGACCTACATGGTCCTA
TGTCTATCCAGAAACCACAGGCATTCATTTAGCCTCCTTGATTACTAGAAGGCAAATATT
CCAAAGGGAAAGATGTGCCAAATAGTGTCAAATCTTTGAAAAACATCTCAAATCCAGCAT
GATTTCAATTGGACATGACACTACCAACATGAAATTTGGTCCATCAACCTGTAGACCTGG
GCGTGTAAAGGTGAAATCATGCAGGCACACAGTGAAGTCCTTTCACCAAACCTAACATAA
GAAAGAACTGGTCGCAATTCAAGTCTGACCAGTCCAGCTGGTTTCACCTAATAATTGTGA
TGGCGGATCTCAATTTACCATGCTAGTGATTCTGCTAATTTACTAGCTTTGCACTAGGTA
GACCAAAAATATGATATCATTTTGAGTGGTGAAAATGGTGGGAATTAATTTAGAATGTGG
TCAATTATTTGCTGCCCCCAGCCATAGTACGCATCACTCGGAAAATATTAAGCATAACTT
CTTCACGATTCTGTATGACCCACGCATGACAAATAATAGTAAAGAAATATCACTTCTATC
ATTTACACCACCCTTCTCTTGCGTGATTCATGATGGTCATCGCAACTTTGCCCATCACTC
CGCGGAGTAATGATTGATTCCAGGGATGTGTGTGTCCATAGTGACTTAAATTCGTGAACA
CTGCCAAACTTGTCATGAATGAAGCGAAAAATTGTATTCACCTTCAAACATGCACCCCAC
TCTGTGTATTTTGTGTGTGCACAAATCAAGTGCTCAAGAGATTCGGCTGTCTTGCCAGCA
CTATGGTAAAAGTAGCCAGCAAGCTCGTAGGCCAAAGCCTCATCATTAATGAATTTGTGT
GCCCTTGCCGATACTAATGCATTGCTGTATGCCAATTCAGCACATGATAAATCGTTTTCA
CAATAATGCTCTTCGGCCTTCATTAAAAAGTGTTTGTGTTCAAAGTTCCACAGAGATCCC
TGCTCAGCCCAGAGTTGTATCGTTGACTTGCATTGCTTACCCCTCTCCAGCCATGACGCT
TCGCCTGTCTCGCGATAGATCCTAAAGGATACAAGTCCTCCAAAGAATTCGTGTCCAGCA
TAGGCAGAAATCAATAGTGAAGAAGATATTCGCACTTCAAAGAATTTTTCGGCGTATTGT
CTCATGTCGTCGTAAATATTCAATAGAAAAGATATGAACATCTTGTGGTAGTATCTGTAC
AACAATGTGCGACTCAAATATTGAGCATGTAAGCTTATTCGCAAATGCTGTGCCCATTAT
TGTAGACTTACAATATAACAAGTTGCTGCGAATTGGTCAGTTGATCTTCGGTCAGAGGGT
CGTTGTATGTCTCACCAAGTAGGATTGAAGTGCTTCGATGGATAGGTAACAAGGTATAGT
AGCTTGTCGAATGTTTCTGTCTTTTCATATAGCGGAGGGCATTTGTTGATTCGTCCTTAA
CAGCCAGAAGAGTCGATCCTGTCCAAAGCATTGTTGCACAATACCTTTTGAAAAAAGGAA
CCGAAGATTATATGGTGTTTGAGTACGAAAACCTTGATACCCAATAAATAATGTATTGTT
GACAACGCTGTACATACGTCAATCTAAGCATACACGCAAAGTGCACATCGCCTGTTGCCA
GGACAACATCTTGACCCTGAGATCGATACTCATTGACAGTTTGCATGGGCTCACAATATG
TAAGGACTTCTGATGTTGTGAAAAGAACGTCACCTGGAACGGGAACAGAGGAGAGTGGAA
TAACAAGTGAGAGTTTGCCGTTGGAACATTTCGCTGACACAAACTGTCATAAAAGACTGA
TACAATTACCTAATATTTCAGTTGACCCGTCTGCATCAAGAAGTGCCTTGGCAAGCTTCG
CGAATCGGAACGCATCTTTTAGTTCGCCAAGTTGTCCAAGCAGAGAAGCGAAGTAGGCGA
ATCCAACTGGAGACATGGGAGACATCCCATGTTCGATTGTCAAGTCGACCATCTTCAAGG
TTGCAATAGGCTGAAGATCTGGGGAAACCTGAAACATAGTGAGCTGCAACTTAGATAAGC
ATTGCATTGCCATAGTGTGTCTGTCGTCGTTCATTTTTTTTCGGTGTATCAAGTCGACAT
CCGAAATAGTGCTAAGATGTTTTTGAGTTTGTTTGATATGGAAAATGATTTCGTCTCGTG
TGCACTGATTGGGCAACTTGTGACCAAGCTTTGCCAATATTGACAGTCCCGTCTTAACTG
ACTGTGAAATCTTAGAAGAATATGCCAACGATGACATAACGAGAAGCAAAGTATTGAACC
TGTCTTCAAGACAATGTGCGTGTTTGAAAATCTGCAGAGACAGTGCGGTGAGACGCAGGT
GGTCTCCCAGCACGAGCGAGCACTTGACTGCATATTCAAACAGCTCAAGACTTAGCTTGT
AATGATTGCGCCAATGAATCTCCTTTAGAAAGGATACGCCACTGTCAAAGAAGCTAGCAG
CAGATGAAAAATCAGAGAGGGCCATTGCCTTCTTGCCTGCGACCAAATTGTGCCCCGCCA
TCACAGCAGCTTCCACTGAATCGGTAACAGCCGATGGGCCAGCAAGATTGATTTGACTAA
CAGCTGTAAAAAGCATGTTGTCGTTCTCGGTTTCTAACGAAACTTCGACCAAACGCATTC
CATAGTGCAAGTGCAAGTGGCAACGGAGATCTTTTTCAATCATACCATATGCTGCCTCTT
GTATGCGGTCATGGGAAAATTCATAGTTCTCGGCAAGTTTGCAAACGAAACCCTCACTTG
ATGCCCAATCCAATGGCTTAACCAACTTCAGCTTAAGCTTTGACTCAAGTATTGCTATAA
ATTCGCAGGCGACGCTTGCACCAAAACACGACAACACCTCGAGCGCTATTTGAACTTCGG
ATGGGAGATGGCTGATGCAAATCGAGAAGAACGTGGCCACGTCATCGGGTAACTTTCGCG
CTTGGATCTGTTCTTCGTCCCACATCCAACGGCGACGGCTCAGACTCAGGTTGAGCAGTC
CATCTCTATTCAACGACATCAAGAGTTGTGAAACGAATAATAGATTGCCCTTCGTCTTGT
GATACACGATGTCAGAAAGACTCTTAACAATGCGAGGGGATAGGCAAAGTATGTCTGATA
TCATCTTGTTCACTGTGGCCTTGTCCATGCAGTCCAACTGGATCATCGTCAGTCTAATGC
CGTATTCATTGAAATTGCCAATCACGGTTTTAATTGGATGGCAATCTTGGATTTCATCAT
CACGGTAGCATCCGATGATGAATAAGCGCTTGTCTTCTTGAGGCATCATTATGATCTGCT
CGAGAACTGACATGGAGAAGGCATCTGCCCATTGAATATCATCAAGGCACAGGGTCACTG
TCTCTTTCGAGCAGGAAGAGATTACCTCCACAAATCTGAGAAGCAAATATTGAATCTTTT
TTAGCTCATTTACGCAACCGTGCTGGGGAGCAAAGCGAGTAGTGTCGCAATCAATAATGT
CAGACAACTTAGGAATGACTTTGATCAAATGGTGCACATCTTGTCCCAGCGCATCATGAA
GCCTAGATGACAGCAACTTCACCCACACAGAGTCTTTCACCGCCATGAACACGTTGCAGT
ATTCATTGAACGCCGACATTAAAGCTGAGAAAGGATTGCCTCTCATTTGCTGAAATTTCA
CCGATAAGAAGACACCTCCATTCGCGATGATAAATTCACCTACACGAACGGCTAAGGACG
ACTTTCCTGTGCCCGAGCCGCCAGAGATAATGGCAACTTCGGACGAGCCCGAAACAGCGC
GTCGATATGCGCACTGGAGGGAGGCGAACTCTTCGTCTCGAATGGACAAGTTCCCCGTCA
ACTGCAACCCTCTTGATGATAGATGAACCAAATCAAGGTCGTGAAGAAATTTCATGGGTT
CGTCGATCATCAGCTGCAAATCGAGAGTGATATCTGACATTTTAGTGTACGATTCTTCTC
CACTCAGTTCCCCATTGATGCAGTCGAGCATGTTGTGAATCAAGTCACAGAGTGGATAAG
GGAGACCAAGTCGTTTGAGTGATTCAATAGATGATTTCAGTAAAGACTGACACTCAGGTA
GCTTTTTCCGTGCACCTTCGGCATGATAGCGGTCGCTGATTTCGTAAACGTCCTCTTCGT
CGGTGTCAATCTTAAGCGTGGCCGAAATATTCAGCTGTTCTGAACGGCCTGGGCCTTCGT
TAGTCTCGTCATTTGGTAGAGACCCGAGAGTTCCCGTTTCCTTTGCGGCCTCGGCAGGTC
GTGCTGCAATGTATTCGGACAATGCAAGCGTCAATTGAGGAGGAGGCAGCTTCCCGCCAG
AGAAAAGTTCATAAAACACCAGCCCGAGTGAAAAGATTCGTTGCAGCTTCATGTCTGACG
AAAGAGGATCGAAAGAGACCCCCCTGCTCGTGACGTCAGCGTGGCCTTCAGTAGAAATTT
CAGCCGAATCAACATTGTGGAAGCAATCGTTGTGCAGCGATGCTGCAACGATTTCGCACG
TGTCACTCGGGAAATGCACGAGAGATGCAGAGCTGTTCGTCTTCAGGTCACCGGCTGAGG
CATCATGGGTCGTGCTATGAACACGAGGCAATTGCTCGATCTCAGCGGCATTACCGTAGC
CATCTATATCTCCGACTTGCGTCAGCTTCACGGCGACAGACCCTGCCCAATCCGCATTAT
CGATCGGCAGCAACCAAAGCCCCTCATTCGAGAACTCCTCGGCGTCGCTGATTTGCCGGG
ATAGACAAACGGCCACGCGGAGACAAGAAGCGACGTATTGGGGAGAGGCAGCGCTAAAAC
TGCTGTTGCCCACTCTCTCGGGATCGAGTGCACCTTTGATCCACTCTCTCAATGGAATTG
TCATGGCCGATGCGTTTGTAGTTTGCCCAAGTTTGCCTCTTCCAAGGTTTAAGAATTGTA
CCATACCACGTTAGGAGGGTTCCACATTATTTTTTCCTCGTGCTTTGTGATCTAGAGAAG
GAGAGGTTCAACTGCCAAATACCATACCAAATACCACCAAATACCCTTTACTTTGCGACA
CACACATCATAATATTTTTTAATACATGCCAAGTTTCAGACGTAAAGTATCGTACAATAC
ATAGGTACGTATCGTAGTGACATGCGCTACGGATGGACAATAACCCCCTTAAGTTCGTCA
TGACGTACCATTACGAAAGTAAACGAACGTGACGAACTTTGAGGAACTCTCAAGATCTTG
AAGATTTGTAACATTCTTTAGAAGCATAAGGAACACCACAAAAACATGGGAAAACTGAAC
CATAGGCACTATTACATCTGCGTACGACTAGTAGTTTTCTAAACAAAAACAAAATAATTA
CTTCGAGACAACGATCATTGACGAACATCGAAGAAAAAAATCATTTTAACTACCCTGTTC
GTCTCTATCGGAGGAATTCATTTTGGTGACATATGGACGATAGTTTTTTTGTATTGTACA
CTTTGTACACATCCTATAATATCCTCATAACGCATGTATTATAACCAAATCAATTCTTCC
GATGTTTAATTATAACACTGTATTCGCCTAAAAAGCTTTCCTCACCAGACACGCAGCTAC
CATACACGCAGCAGACACAGAGCAGACACCCTATGTCCACCAGACTAACTGGTATTGTAC
TTTAGTTCTCTGACCATGACCGACTTTTTGTCACACCATTCTTTCTCATTACGTGGGTCA
GAGTCCAGCAAATATGAGCCGATCAGCAGAATGAGCCAACTGTTACACGTTTCGTCGACA
CAAGGACAATCTCTCATCGAACAGGGGCCACGATGCGAATTATCTTCGGGCGTCCATCGC
ACCGCTCTACCCGAGACCGAGCCAAAGAAGGTCACCTTCGCTGTTTACGCATCAAGACGA
TGCTACGTAACTGATCTATCGTACGAGGCGGGGAAGTCTTATTCATCCGCCGATCGAAGG
ATTTTTCAGGAAGAAGCCATCAGGGAAGGATTCCGTATAAAAGATCTTGTCTCATCGTGC
CCCCTGCCAACAGGACGTGCTATGCAGGAGCTCATAAAACATGGTTTACTTACTTGCGAA
GAACTTATTGGTATTGAACACTTCGTGAGGACGAAATCTCTGGCGCAGGCATCCGACGAG
AGGCAATCTTACTTATACTTGGTTTTGGCATTGCAGAGGGAAATGCGAGAGAGGAACGAG
GGCGCAGTAGATGCCGACAAGTTGGCCGCGGCAGCCCTAGCGAAGAGCTCCGCTAGTGTC
GCTAAGGCGAGACTTCGATCTGCTTTGGCCCTCTGATTGAATCCATATTTTGTGGTAAAT
TGTTTCGAGATAACCTCTTTACTTAGCTGGACAACTAGGTTTTCTTTTTTTATTTAGAAG
TCAGATCGCAAACTATCCATGAAATCATAAGGAAGGGACATGCCCTTTTCGTTTTTCTGC
AGATTGGTCATTTTCAACATCAATGCAGTAACAAAAAGAATAGATCTAAAACAACATCCA
TTTCTTCACACCGTGGGCTTGACAGTGATCTCTGTCCAACAGTCCTACCAGAGGCTCTTG
AAAAAATGCACAAACTAGCATGAAATCCCCTTTATATTCTTAGCATAGCTTTCATCATAA
AAATCTTTTATGCAGTAGGCTGCCCACAGAAATTGCCAGCTGTGACCTATTAGATTAACT
TACTTACTTTAATGGTTAATATTATTTGCCTATCCATCAACCACAAATGGTTAACATCAT
GACCATAGGATGAGCATGGGCAAACTTCCTCTGATGTGAACTCAAAGAATAGAACAGGTG
ACATGAAGCTAATCCGCTCTTTGGGTTGGTTCAGGTTGGTGTCTACTTTTTATTGTGAAA
TTATTAGTGGTGCATCAGGTGATTATATTATTGCATGAACACAAAAATTCAAAAGAACCT
GCAAGGCCGGCATCTCACGAAAACTTCGGACATTTTGGTGAGAAAGTTTCAGTGAAGTGA
TGACTCCTAAAATTCTGACAACTTGCACAACTCAAACTAATGACGTTGCAATGACTCGGA
TAATGAAAGCGACAAATAATGGCTCAAGTGATGACACATGAGTTGTCAAAATGTCGTAAG
TGATGACCTAGTGATGGCCCATCTAGTCGTCTGTTACAACCTGGTGACAACCCAGCTAGT
AATCAGTTACGGCCCGGTGACGACCCACTTAGTCGACAGTTGCAATGCTGTGATGACCCA
CAGAGTCATCAGTGATGACCCAGTGATGGCCCACTTAGTCCTAAAGTAACTACCTGGTGA
CTGCCCTGACTGACGACTATGAGTTTAGGTGTAATCGTGACGTAATATTTTTACTAGTAC
TTACAATGTAGACATCTTCGGGAACAAAGTGACTCCATGTTATGACCTAATGACAACCTA
CAAAGTCGCCAGTTACGACCACGTCATGATGTACAGAGTCATCAGTTACGACCAAGTGAT
GACCCTGAGAGTCATCAGTTACGACCCCATGACGACCCACTAAGTTGTCAGTTACGACCG
AGTAAGGACCCCCAGAGTCATCAGTTATGACCTGGTGACGACCAGTTTGTCGTCAGTTAA
AGCATTAACTGATGACTGGGTGACCCAACTGACAACAAATCAGGGCCAGACTATTTTTGT
TGTGACTGAAGTGACGACTCTCACCGAAATGAATCACAAAGGTAGATATTTTGGGCGAGT
TTTCTGTCTTGCAGAAGAAAGCTCTGGCAGCAATACAAAATACCACAAAAATCATTGGAA
ATGTCCCAAAAAATTGTCATTTGACGTCATTGATGATGTTTACTAGATGTCATTATTGTA
CTTATTCTTAATCTACCCCAAACAAACAATGAGACTAACAGAAAACAGAAGAAGACATAA
ATGTATTGTCAATAGAATATTTCAGGTCCATTCCTACACACATCATATTGGATTGGTTCG
GGTTGGTGCCTTTTTTCCATGTGAGTGTGTTAGTGGCACATCAGGTGATTATTGCATGAC
TGGAAAAAATCAAAATAACTGGGAGAAAACTCTGGTGGCAATACAAATTATCACAAAAAA
TCATTGGAAATGTCCCAAAAATTTGTCATTTGAAGTCATTGATGATGTCTACTAGATGAT
GCTACTTAATCTTAAACAAATAATGAGACTAACAGAGGACAGAGAAAGACATACATGTAT
TTTCAATGGAATATATCAGTTCCACAGTTGCACAAATCATTTGGGGCTGGTTCAGGTTGG
TGGCTATTTTTTCAATGTGAGTGTGTTAGTGCCACATCGGGTCTCAAATAAAGAAACACT
TTAATTTATGCAATCTCACTAATACAACCAGACCAAGTTGTTGAGGGCATTAATGTGGAA
GTTTCTCTACTCTCATATATGGAGTTGTGAATGTGACAGAGGTGATGGATGGGTTAATGT
GGATGGCACAATAAAAAGGTGTGAGGTGAATGGGCAACAGCACATATTGGAGGGTACTTG
CCCACAACCACAACCTAGTTAGAAAACGGGCAGAAAGATAATACATCACCTTACAATAAG
AAAGTAAGGAAAGTAGGAGATGGTCAACCCGGGTTCCTTACATCTTTCTTGTCCTTGTAT
ACTTTCAAGACAAGGTCAATGCATGCATATGAACTTCATCCATCATACCTTTGGCTGACA
TGCATATTTTCCACTATCAAGGCAAATGACAAATTCACACTTGGCAATGCATCCATTGAT
ATGAAGGGATGCAACATCTTGCCACTGGGACTAATAGTTGCAATCACAGTAACACGTTTT
GTGCTGCTTACTGTTGACATGAAGGCAGGCAACATCTTCACAGTAACATTCTTCATCTAA
GTTGTTGATGCGCATGCCTGGATTGCTTTTGTCCCATTGACTTCAAGTGTTGTTTTTGTG
TGGAATGAATGTGCATGACCTAAGCCAGAAAGTATTTAAAAAATCTTGTTGTAGACTTTG
CTGACTTTGTTTTATGAGCTTGACACTACTGTACAAGTGATGAATGAGATACTAGTTATC
TCATGCATAAAAAAACACAAATGATCATGGGAGAGATTGGCAGTGATTTGTGGCAGTTCC
ATGACTGGCCCATATTCAACTGCCCAAAGGAACTGTCCCATGGGAAGGTTCCTGAGAAGG
AAATCCTCCATTGGATATTCAACCTAAGAAAACACCTACAATGTGTATGGTGGAGTTCTA
GGAAGGAAAATCCTATTTGGATATGATTTCTGAGAAACTCATATCTTATGACTTTTGAGT
CCTTCCTCTGTATCAAACAATGTGAAGGAGACTTATGGAGTTCCACCTGGAAGCTCCAGA
TTCTTGGCCTATGTCACTCGCCCCCACGAATGGAGGGTCAGGTGAGGTGTGAAAAAAACC
TTTTCTTTGGAAAGGAAAAATGGGAGGCCTTTTTGTGAGCGGAAGACACTTGTTTTGTGT
ACCAAGTTATACTGGTGATACAAGACTTTCCTGGCTGAGTAGTGACTACCAAGCAATATT
TCAAGCGTAAGTGTTAGTGGAGAGAGGAGTAAGAGTGATTCACTGACATGTTCTTTATTT
TAAGTGTCTGTAGTGTCAAAGTATGGTGTTACTCTCCTAATGTTTAATCTTTCTGATTTT
GTTCCGCGGTGAACCCTGATAGTACCATTTGTATGGACTGTCGATATAGTCCAAGGATCT
TTATGGTATTTGCTTTCTGATTTGCGGAGGATACCTTCTTTGCGAAGAAGTACTCTATCA
CCAATTTTATAATCCCAATCGACGCGAGACTTGTTTTCACGTTCGGTGTTGCGATCGGTT
TGGCGTTGCCTATGATCTCCTATTTTGTTCCAGTCAGCTAGGAAGGGAATGTCAAACAGC
ATGTCCCTGCCAAATATTGCTGCACCTGGAGAGGCTTTGAGTACCGTGTGGTATGTGGAG
TGAACGGCCCATGCAGCATCTGTGAGGAAGTCTGCTATGTCACTAGGAGCCACTGTATTG
GCCATGTCTAATTCAGCGGTACGGAGCATTGTCATGATTACTTGATGCATCCGTTCTAGT
ATTGCTTTCCCTCTGGGGTTCTTGATGCTGGTTGGCTTACGCTTGATACTGTATGAATCA
CATAGGGTTTTGAAATTGAGCTTGAACTCGCTTCCATTGTCGTAAATGATTACTTGACAA
TGTGGGTAACGGCTAAACCAGATCTTGTTTACTAAAGAGCCAACTTGTGCTGATGATTTA
TCAAAGTATGCTTCTTTAGGTTTATTATGTGTGTTAGTACCCTTGAGGCCCTTTTTACCC
TTGGGAGTAACAGAATTGAATTCAGTTACCAGTAGTTCCACAATTTCGAACCAACTGGTA
GCTGGATCTATCATTGTGACACACATAAAGTCAATTTCAGTGCCGTCTTTGCCCTTGAGA
GTGTATGGTCCGATTAGGTCCACACATAGTACCTCCCAGGGGTTTGATACAACCAATTTT
GTAGGCAATTTACCGTACTTATGTTGGCTTCGTTTGTTGACTTGGCATTTATGACAATTT
TTGACAAAGGTGCGGACAGAGTGTCTCAAACCTTTCCAATACATCGCAGCACGAAGAGTT
TCTTCGAGACGGGTTGTCCCTGGATGCTGCAGGTAGTGATGGTACCACTGTACTGCTCGC
TGCTGGAGTTCCTGTGGGATGACAAGTTTGCCATCTTTGCACAGTACTTGAACATTTTCT
ACCAGCTGAGGTTTGTATGCCTCCAGCAGGCTGAGTTTGTCCAGCATTTTATCCGTGTGT
TGAGCTGCGGCAATCTCCGAACTGTCAGGGGATAGATCGCATTCTCTTTGCTGCGGTTAG
CAAACACAAAGTTCATGAGGTCTGAGTGTTGTGCTGGGGATGGGTCCTCTTCTGCTTGCA
TAGTGTAATAACACCAGCATTTGGTGAAGGTCATCCAGTTTTCCTTGACGTCCTTTGTTG
GACCAAAGTCAAGGCGTGAAATCGCATCCGCAACTGTGTTGTGGATTCCTTTGATGTACA
CAATTTCAGGACCATATTCTTCTAGCAATAAACGCCAACGGTAAACCCTGTCACAGGTTA
AACCGAGTGCATCTTGCATGAGGTTCTTGTGGTCTGTGTAGACTACAATTGGCTGGCCCC
ACAGCATTCCTTTGAATTCTTTGAGTGTTTCAACAATGGCTAGAAGTTCAATTTCGGTTA
CGCTGTATTTTTGCTGACAGACAGAGAGTTTTCTGCTGAAAAATGCAATTGGCCTGTTGT
TCTGAGTAATGACGGCTCCAAGTTGTCTCTTGGATCCATCAGTATAGATCTCAAACCCTT
TTGAGTAATCAGGGTAGGCCAAGGACACATCTTTGGCGATAGTGGCCTTTACGTCATCGA
ATGCTTTTTGGTGTTCCTCAGTCCATTTCCAAGGTTTCTTTTTAACCTTGAGAAGTTTGG
ATTGTTTGGTATGACCACACTTGCCTACTAGGCTTGTGAGTGGGGCAAGCATTTCGCTGC
ATGGTGCCCAAAGATCTCGATAGTATTGGACCATGCCAAGAAATCTACGGAGGTCTTTGA
CATTTTTGGGTGGTGTCAGTGCAAGTATCGACTGTACCTTCTTGGGTTGTGGTTTTATTC
CCTCTCGTGAGAGGATGTACCCAAGATATTCTGTTTCAATGGCACAGAAGTTTGATTTGC
GAGCATTTACTTTTAGGTTCGCATCTTGCAGTCTGGAGAGGACCAATTCCAATTTAGCCA
GGTGGTCTTCCAGGGTTCCCTTGGTGATACATAGTAGATCATCAATGTAAGCTCTTACAA
ACTCAAGGGTGGCCATTAGTTCCGTCATTTTCGATTGAAATATGTCCGGAGAACCAGCAA
TTCCCATTGGTAACCTGAGGTAAGAGTACTTACCCCATGGAAATATAATGGTGCAGATCT
TGGATGCATCTGGATCCAACCTAATGGTGTAGTAGCCCATGTTTAAATCAAGGGCTGTGG
CAAAAGTGAAACCTTCTAACTCTTGCATGACTGTACTAATTTTAGGTAACGGGAATGGTT
TTCTAACTATCCTTTTGTTTACTTCTCTAAAATCACTTAGGAAACGTACAGTCTGATCTT
TTTTTGGTACTATGAACGATGGTGAAGCCCATTCAGATGCGGGCTGCCACTGTAGTACCC
CTAGGTCACATAGTCTTTTGAGCTCTTTCATGAGAGTCTCTTTTACTGAATGTGGCACTG
GGTAGGCTCTGCCATGGTACGGTTTTGCACCTTCCTTCAGTTCGAAGGAGACAGGCTCAG
TATTCCAATCACTTAGTGTACCATCAAAGAGGTCCTCGTATTTACTGAGGAGCTCCAACA
ACTTATTTTGATCTTGTAGACTAAGGTGAGGACAATTGTTGTCAACAACTGATTGGAGGT
CTGCTTTTTCATATTTTGCATCTAAGATGTGAACTGCACGCTGAGTGGCTTCCTCAGTAC
TACGTGGTTCATGAATCATGCTGTGGTTAACTGACCAAGCTTTTTCAATCTTAGAGCTAG
TTGACAGACTGTTGATGTCTCTCATCGGCAAGATGATCTCATCAATGGTAATATCCTTTG
TTCAAAAATCTAGAACAATTCCAAGCTCTCTTAGTGTTTTTACACCTAAGATGAGGTCAA
ACGCTGGCTTAGCCATTTTTTACCATCATACTCCACAACATCAGGTTTAACTGTGTATTC
CTTGCTGTTGGAGTACTCTAGGAATTTTAGAGTGACTTTGCCTCTTCCTTTGGTTTGGAA
GCACCCATTCGACGTGTGCCAAGACTTTGACACCTGCCTAGTCAAGTAGGGAAAACGCTT
GGTGGTTCCTTTTTCATGGAACATGAGGTCACCATTGGAACCAGTGTCCAATAGTACTCT
CAAGAAGTTGTTTTTGCAACTCCTGGACAAGTGTTTGAGTTTTGTCAAGGACTGACTTCC
AGTCGCTAATTTTTGTACAGCTAGTACTGCTGTTACTGAGTCCATTGATTTTTGTGGGTT
AGATGGCTCAATTGACTTTGATTTATGTAGGGTGTCCCTCACTGAGTTGGGATCTACATC
AAAGTTAGTGGACAAGATCGAGGTGTCTTTGAGACTTTTTAAAGTTGCGTCCATCAAGGG
ACTCGAATAATCCGGAATTAAAATGTTGTCATTTAATTCTAATTTTTGGTTACTGGTAGT
TTTTATCGGACCAGGGGTAGTGTAATTGGCTAACTCGTGGTTAGTTTTAATTTTCTTACA
TCTATTTTCATTTTCCCCGTACTACCCGACCCAACACTTCAGGATGAGTCGGAATCGCTG
TCACTTTCTTTGCGACGGCGACGTTTCTTGCCTTTTTTGTTGGCTTTCTTGAGAGACTTC
TCAAGTTTCTCCATACAAGCCAAGACCGGGGCATAGGACTTCTTGGGGCGACTGTCCTCG
CGGGACTTTCGTGCAGCTTGCCCGAAAGTACCTCGCGTAGGAGTTCCGTCTTTGTTGTAC
TGGTGACACTCCGCGGTGTTATGTGTGGTGTGTGCGCCCCATGCTTTTGCATAGCTCGCA
GTTCTTGTCTGTGGCGTATACTCCGTGCGTGCTTGCTTGGGCTTCTTGGGAATTGCGTGC
CCTAGCGCGAACTTCTTGGAGGGCTGTTCAGCTCCTTGGGCCTTTGCAGGCTTAGAAGAC
TACTGCCTCTCATCTACTGGGTGCGCCACCTCAATTCTTTCAAGAATGAGCAATAGAGGC
TTAACCCCTTCGGGATAGCACTTCTCAAGCAAGTTGTACTGGTCCTGCCACTTCAACGGA
CACATGCGCAAGATATGGCATGCGAGTTCCGCGTCAGTGAAGGAGTAGACCTGTTGGGTC
TGTGTACTTGCGCTCGGGCTGTAATATATTAACACGGGGGGTCTTCCACGTAATTGTTCA
GCTGCATCACGCGCTGCACAAACTGACGCACCCGAACCTTGTTGGGCTTCTTGAGGCAAT
TTGAAATATAGAATTTCAAATTTTTGCCTGAGTCATGTGTGAAACACAATTGGAGGTGGA
GTAACTGGCACCTCCTGAATGACTCGGATGTCTTGCCCGGTGACTTCATCCTTTCGACTC
CGAAGATGTCGTGAAAGGGACTTGACTCCATCTGCTCCTTGACAATTAAGTCCCAGGGCT
GACGTGCCTCCTCAGTGAGAAGGTTGGCGTAGAGTTGAAAAACTTCTAGGGCCAAGTCGG
TCATTTTTGTCCTTAAGGCGAGCATGTCGGCCTTTAGGGAGAGTGACTCTGCGGTCTTTT
TCTCCTTCTCAGTCTTGCTGAGGGCGTCATCGGCAAGTTCGCGTAGAACAGCCTTCCAAT
CACCTTTTTTCGACTCATATGCCTTTTCGGCATCATCGCAGGTGGGAATTAGACCCATTT
TCTTGGCGGTACTATACACCTTGTTCACGTGCAGTACAAACTGCTCGTTGGTACTGTGTC
CGGACCAAACCGTGACTCGGGTTTCTGACCCATTTGCGAGGGTGCACTTAAGGGTCTCAG
GCTTGAGGTCCAAAGCTTCTTGGACTGGGTCCGGAACTGGCACATAACCGATCGGGGCTT
TCTCGCCACCTCTTCCGCGCTCACACTCTTGGTTCTTAAGCCCAATAGGGGCCATCTTCT
CAGCAGACATTCTTGAGAGGGCTGCTCCGAGACTTGTTCCAAGGAAAAGGGTCTTGTAGG
AGCTTCGTGGTGGTTCGCACTCAAAGGAGACACGATTGGCACAAATCTTGTTGGCGGCGG
GATCACGTAGCGCAGACGTGGTGCTACTATTTACCGGCGCATGAAAGATGGTGGCTCGAC
GGGCGAACACGTGGATGCTGAACGCTGGACTGGCGGAGGACAGACGCGACGGTGTTGAAC
GGACGGTGGTCGGCTCAACGGTGACGGACGGTCGAAGGACAGTGCGGCGATGGACAGACG
GTCCAAAAAAAAATTCGCTCGAGTAGGTTATCAATTGATAGTGACCTAAGCAAGAAAGTA
TTTAAAAAATCTTGTTGTAGACTTTGCTGACTTTGTTTTTATGAGCTTAACACTACTGTA
CAAGTGATGAATGAGATACTAGTTATCTCATGCATAAAAAAACACAAATGATCATGGGAG
AGATTGGCAGTGATTTGTGGCAGTTCCATGACTGGCCCATATTCAACTGCCCAAAGGACC
TGTCCCATGGGAAGGTTCCTGAGAAGGAAATCCTTCATTGGATATTCAACCTAAGAAAAC
ACCTACAATGTGTATGGTGGAGTTCTAGGAAGGAAAATCCTATTTGGATATGATTTCTGA
GAAACTCATATCTTATGACTTTTGAGTCCTTTCTCTTTATCAAACAATGTGAAGGAGACT
CATGGAGTTCCACCTGGAAGCTCCAGATTCTTGGCCTATGTCAGTGCAATGGTATTTTGA
CCCATACTAATGATGTTATCTTTCATTGTGATCAATAGGCTGTCCTTGATTATATTGGAT
GGCAGGGGATAACATATCATTTTTGGATTGACAAATCTAGCAAAAGTAAATAAAATTGAG
AATTTTTAACACAAAACCGCCAAAAAAGAAGTATTCAATGCCTACACATGCAAATATCAA
TGATACCAATATGTGTACATGTAAGCTTGACAAACTTTATTTGGAGCATAAGACTTTTGG
AATGATATCTTTTCACAAAGGGGGGGTGGACTTAAAACTGATGTGTGTTATTGTAGGAAA
ATTATGGCAGTCATTCTTTCACAGTGAGAGTGATTGAAGGCATGCTACATTAGTATAGTA
AAGATAAGCCCTAAAAACTAGAGCAGTGGTGAAAATAGGGTGGTTATTCCCATAACTCCG
GCGGAAGAGATAAAAGTTGATGGAAGCTGCTATGGAAATCAACTTTTTGACACAAACAAA
CAACATCAGCATTGATATCACATTTAAATACAATTCGCTCATAAATTTGCTCATCCCCAT
TATTGTTCCCTGAATGTCTCCAAAACCTCTTGACAAGTGGTGTCACATTCTCTTCTTTTG
TTAGCCACCCAAGTCAAAAATCATCCAAAAGATATAATCTGATGGGATGAACACGTAAAT
TCAATACTATATCATGACAACTTATCAGAATAAAGTAATTACCTAAAATTTAAGCTTCAA
TCCTTTGAAAACCCGTCCCTTCAGAAACTTGTCATGACAAGTTTGATGCAACTCTGGTGT
GTAGAAGTTGACCAACCATCATTGTATTGAGTTACAGTTACCAAGTGTTGCTTGATATCA
TCCCATATGCTATCCCAAAGCCAAGTCACTGTCTCTCCAATCCAAAGTCCTCTGAGTTTG
AAGGTTTCCAAATATTCCATTAAATATTGAATATTGATGGTACCCTGTGTGGTTGATGTT
TCTATGGCTACAGAGCTTGACAATATAAAGAGCCCACAAACCTCAACTAAGTTCAACTAA
GGTCCTAAACATGAAATCAGGCACATCAAAGAAAGGAGTCAAGATATAGGAATGATTAGT
CTGCTACGATAATTGCTAGAAAAGCATGACTGCCATAATTTGTTTATAATTCAATATATG
TCATGAAGGGCCAAAACTTTTAGCCATCCTGCACAGTCAAGACAAAACTATTTTTCAGTC
TAATGAAAATTAGGGCTGTTATCCTGCCATGCTTCCAGTTGGGCCCATATCAACCTACAT
TCTGCATAACAATCATTATTGTATGGTACCAGTCAAAAATATTTCAAGGCACTATGACTA
CTCGGGGGTTGTTGATTCCTATGTTCTATTGTCACATTTCCACAAAATTTGGCCCTAAAC
AGAATGTCACATATTTTTTGTGGTGCACCACATCAAAATTAAGTGTGTACATATTATGGT
GTCCATTTTTCTGATATTTGTTAGCAACCAATGGCAAATTTGTTAGTCATTTTCTGAGTT
TCACACTGACATCACTGGTCTGGCAAAGTTAACTCACAAATTCACTGCTAACGAAAAACA
CCAGTAGCCTTCTGGTACGCTCACAAAACATCAGAGTGTACAGGGAGGTTACCGGAATTT
CAAGAGTGTACGGGTGGGTTACCGGTTTTTTTCCTATTGTTTAAGCCACAGATACATTTA
TCACGCTAAGCTTTGGAGCAAAAAAATCTTCGGAGTGTTTGTGTGTTTCATGACTCACAT
TTTGCGAATCACCAGTTACAAACTGTAAGATCACCTGTTGGGTCTGTTTTTGGTGTCGAT
TCTAGGATTGATCTTTGACTTCATTTGGTAAAGTCTTATTGGTCCTATTTCTATTTTCGA
ATCCATTGGTTTTATATATGTTCTGTCAATTTTTAAACACCCTCACTGTAGGAATTGAAT
ATGAATGTTGAGACTTCCTGCCCCACAAGTATGCCATTTACTGACAATCAGAAGTGACGG
CACCAAAAAATGAGAACACAAGAATAACACATAGGGCTGAAATTTGGTAACGTGTGTCTA
CATGATTGGTACTAATTCCTTTGTATCACTGTACCTCACTCTTGCTCAACATTGTTGCCT
ACAGCATACGGTATGATACAATACCGTACCATACTACAACACAGGTGCTTGGACCAGCAG
CAACTGTGGTACTACAGTGACAAGACCACGATCCCAGTTTAACTCAGAGCAATCAATCGA
ATCAGACAATGTGCCGCCCCTCACGTTTCCTTTCTCCTGTTGATGAGCAGAGGCAACACA
GTGGATGTGATCGTGACGGTGGTGGACAGACAAGAATTGAGGATAGGAGGAGGAGCTGAG
CAACAACAAGTCTCAAAATGCAAAGGACTGCCCAGTGAAAAACAGAATCTTGTTTCGTCC
AAAGAGTCCACACCCGCAAAGGATACTGGTACTACCAAGACCAGGATACCGGTACTACAG
TGACAAGACCACGATCCCAGTTTAACTCAGAGCAATCAATCGAATTGGACAATGTGTCGT
CCCCTCATGCTTCCCTTCCCGTGCTGATGGGCAGAGAAAAAAAGATGGATGTGTTTCGGG
TAGTGGTAGATGGAAGAGAATTGAGGGTAGGAGGAGGACCCGAGCAACAATAAGTCTTGA
AATGCGAAGGACTGCTCAGCAAAAAACAGAATCTCGTTTTGTCCAAAGTGTCCACACCCG
TGAAGGATACTGGTCTACAGTGACAAGACCACGATCCCAGTTTAAATCAGAGCAATCAAT
CGAATCAGACAATGTGTCACTCAGACTCAAACCCCCTTTCATTTGCTTTTCTTTGTTGAT
GTGGTGACAGGAGGTGAATCTTAGCAATTCAGTGTCTCATTTGTATATGGGAAATGTTCA
TGAAAGAGAATTGAGGGTACGAAGAGGAGCCAAGCAATAATAAGTCTTGATATGCAAAGG
ATTGCCCAGCAAAAAGCAGAATCTTGTTTCGTCCAAAGAGTCCACACCCACAAAGGATAC
TGGTACTACAGTGACAAGACCACGATCCCACTTTAACTCAGAGCAATCAATCGAATCAGA
CAATGTGCCGCCCCTCACGTTTCCTTTCTCCTTTTGATGAGCAGAGGCAACACAGTGGAT
GTGATCGTGACGGTGGTGGACAGACAAGAATTGAGGATAGGAGGAGGAGCTGAGCAACAA
CAAGTCTCAAAATGCAAAGGACTGCCCAGTGAGAACAGAATCTCGTTTCGTCCAAAGAGT
CCACACCCGCAAAGGATACTGGTACTACAGTGACAAGACCACGATCCCAGTTTAAATCAG
AGCAATCAATCGAATTGGACAATGTGTCATCCCCTCACATTTCCATTGCCGCGGTGATGG
GCAGAGGAAAAAAGATGGATGTGTTTCGGGTGGTGGTGGATGGAAGAGAATTGAGGGTAG
GAGGAGGACCCGAGCAACAATAAGTCTTGATATGCCAAGGACTGCCCAGCAAAAAAACAG
AATCTTGTTTCGTCCAAAGTGTCCACACCCGCAAAGGATACTGGTACTACAGTGACAAGA
CCACAATCCCAGTTTAGCCCCCTCACGTTTCCTATCTCCTATTGATGAGCAGAGGCAACA
CAGTGGATGTGATCGTGACGGTGGTGGACAGACAAGAATTGAGGATAGGAGGAGGAGCTG
AGCAACAACAAGTCTCAAAATGCAAAGGACTGCCCAGTGAAAAACAGAATCTCGTTTCGT
CCAAAGAGTCCACACCCGCAAAGGATACTGGTACTACAGTGACAAGACCACGATCCCAGT
TTAACTCAGAGCAATCAATCGAATTGGACAATGTGTCGTCCCCTCATGTTTCCCTTCCCA
CGTTGATGGGCAGAGGAAAAAAGATGGATGTGTTTCGGGTGGTGGTGGATGGAAGAGAAT
TGAGGGTGGGAGGAGGAGCCGAGCAACAATAAGTCTTGAAATGCGAAGGACTGCTCAGCA
AAAAACAGAATCTTTTTTTGTCCAAAGAGTCCACACCCATGAAGGATACTGGTACTACAG
TGACAAGACCACGATCCCAGTTTAAATCAGAGCAATCAATCGAATCAGACAATGTGTCAC
TCAGACTCAAACCCCCTCTCATTTGCTTTTCTTTGTTGATGTGGTGGCAGGAGGTGAATC
TTAGCAATTCAGTGTCTCATTTGTATATGGGAAATGTTCATGAAAGAGAATTGAGGGTAC
GAAGAGGAGCCAAGCAACAATAAGTCTTGATATGCGAAGGACTGCCCAGCAAAAAGCAGA
ATCTTGTTTCATCCAAAGAGTCCACACCCACAAAGGATACTGGTACTACAGTGACAAGAC
CACGATCCCACTTTAACTCAGAGCAATCAATCGAATCAGACAATGTGCCGCCCCTCACGT
TTCCTTTCTCCTTTTGATGAGCAGAGGCAACACAGTGGATGTGATCGTGACGGTGGTGGA
CAGACAAGAATTGAGGATAGGAGGAGGAGCTGAGCAACAACAAGTCTCAAAATGCAAAGG
ACTGCCCAGTGAAAAACAGAATCTCGTTTCGTCCAAAGAGTCCACACCCGCAAAGGATAC
TGGTACTACAGTGACAAGACCACGATCCCAGTTTAACTCAGAGCAATCAATCGAATTGGA
CAATGTGTCATCCCCTCACATTTCCATTGCCGCGTGATGGGCAGAGGAAAAAGATGGATG
TGTTTCGGTGGTGGTGGATGGAAGAGAATTGAGGGTAGGAGGAGGACCCGAGCAACAATA
AGTCTTGATATGCCAAGGACTGCCCAGCAAAAAAACAGAATCTTGTTTCGTCCAAAGTGT
CCACACCCGCAAAGGATACTGGTACTACAGTGACAAGACCACAATCCCAGTTTAGCCCCC
TCACGTTTCCTATCTCCTATTGATGAGCAGAGGCAACACAGTGGATGTGATCGTGACGGT
GGTGGACAGACAAGAATTGAGGATAGGAGGAGGAGCTGAGCAACAACAAGTCTCAAAATG
CAAAGGACTGCCCAGTGAAAAACAGAATCTCGTTTCGTCCAAAGAGTCCACACCCGCAAA
GGATACTGGTACTACAGTGACAAGACCACGATCCCAGTTTAACTCAGAGCAATCAATCGA
ATTGGACAATGTGTCGTCCCCTCATGTTTCCCTTCCCACGTTGATGGGCAGAGGAAAAAA
GATGGATGTGTTTCGGGTGGTGGTGGATGGAAGAGAATTGAGGGTGGGAGGAGGAGCCGA
GCAACAATAAGTCTTGAAATGCGAAGGACTGCTCAGCAAAAAACAGAATCTTGTTTTTTC
CAAAGAGTCCACACCCACGAAGGATACTGNNNNNNNNNNTTTCTTTGTTGATGTGGTGGC
AGGAGGTGAATCTTAGCAATTCAGTGTCTCATTTGTATATGGGAAATGTTCATGGAAGAG
AATTGAGGGTAGGATGAGAAGCCGAGCAACAATAAGTCTTGATATGTGAAGGACTGCCCA
GCAAAAAGCAGAATCTTGTTTCATCCAAAGAGTCCACACCCACAAAGGATACTGGTACTA
CAGTGACAAGACCACGATCCCACTTTAACTCAGAGCAATCAATCGAATCAGACAATGTGC
CGCCCCTCACGTTTCCTTTCTCCTTTTGATGAGCAGAGGCAACACAGTGGATGTGTTCGT
GACGGTGGTGGACAGACAAGAATTGAGGATAGGAGGAGGAGCTGAGCAACAACGAGTCTC
AAAATGCAAAGGACTGCCCAGTGAAAAACAGAATCTCGTTTCGTCCAAAGAGTCCACGCC
CGCAAATGATGTTGGTGCTACAGTGACAAGACCACGATCCCAGTTGAACTCAGAGCAATC
AATCGAATTGGACAATGTGTTGTCCTCTCACGTTTCTGCTCCCGCATTGATGGGCAGAGG
AAAAAAGATGGATGTGTTTCGGGTGGTGGTGGATGGAAGAGTATTGAGGGTAAGAGGAAG
AGCTGAGCAACAATAAGTCTTGATATGCGACGGACTGCTCAGCAAAAAACAGAATCTCGT
TTCGTCCAAAGAGTCCACACCCGCAAAGGATACTGGTACTACAGTGACAAGACCACGATC
CCAGTTGAACTCAGAGCAATCAATCGAATCAGACAATGTGTCACTCAGACTCAAACTCCC
TCTCATTTGTTTTCTATGTTGATGTTGTGGCAGGAGGTGAATCTTAGCAATTCAGTGTCA
CATGTGTAAATGGGAAATGTTCATGAAGGAGAATTGAGGGTAGGAAGAGGAGCCGAGCAA
CAATAAGTCTTGATATGCGAAGGACTGCCGAGTGAAAACAGAATCTCGTTTCAGTCCAAA
GAGTCCACACCCACAAAGGATACTGGTACTACAGTGACAAGACCACGATCCCAGTTTAAC
TCAGAGCAATCAATCGAATCAGACAATGTGCCACCCCCTCACGTTTCCTTTCTCCTGTTG
ATGAGCAGAGGCAACACAGTGGATGTGATCGTGACGGTGGTGGACAGACAAGAATTGAGG
ATAGGAGGAGGAGCTGAGCAACAACGAGTCTCAAAATGCAAAGGACTGCCCAGTGAAAAA
CAGAATCTCGTTTCCTCCAAAGAGTCCACACCCGCAAATGATACTGGTACTACAGTGACA
AGACCACGATCCCAGTTGAACTCAGAGCAATCAATCGAATTGGACAATGTGTCGTCCTCT
CACATTTCCACTCCCGCGTTGATGGGCAGAGGAAAAAAGATGGATGTGTTTTGGGTGGTG
GTGGATGGAAGAGTATTGAGGGTAGGAGGAGGAGCTGAGCAACAATAAGTCTTGATATGC
GACGGACTGCCCAGCAAAAACAGAATCTCGTTTCGTCCAAAGAGTCCACACCCGCAAAGG
ATACTGGTACTACAGTGACAAGACCACGATCCCAGTTTAACCCAGAGCAATCAACGAATC
AGACAATTGTCACTCACTCTCCTATTTGATGTATGGCAGGAGGATTAGCAACACAGTGGC
ATGTGATTGTGAAGGTGGACAGACAGAGAATTGAGGGTAGGAAGAGGAGCCGAGCAACAA
TAAGTCTCGATATGCAAAGGACTGCCCAGTAAAAAACAGAATCTCATTTTATCCAAAGAG
TCCACACCCGCAAAGGATACTGGTACTACAGTGACAAGACCACGATCCCAGTTTAACTCA
GAGCAATCAATCAAATCAGACAATGTGTCGTCCCCTCATGTTTCCGTTCCCACGTTGATG
GGCAGAGGAAAAAGATGGATGTGTTTCGGGTGGTGGTGGATGGAAGAGTATTGAGGGTAG
GAGGAGGAGCCGAGCAACAATAAGTCTTGATATGCAAAGGACTGCTCAGCAAAAACAGAA
TCTCATTTCTCCAAAGAGTCCACACCCACAAGGATACTGGTACTACAGTGACAAGACCAC
GATCCCAGTTTAACTCAGAGCAATCAATCGAATCAGACAATGTGTCACTCAGACTCAAAC
TCCCTCTCATTTGCTTTTCTATGTTGATAAGTGGTGGCAGGAGGCTAATCTTAGCAATTC
AGTGCCTCATTTGTAAATGGGAAATGTTCATGAAAGAGAATTGAGGGTAGGAAGAGGAGC
CGAGCAACAATAAGTCTTGATATGCAAAGGACTGCCCAGCAAAAAACAGAATCTCGTTTC
GTCCAAAGAGTCCACACCCGCAAAGGATACTGGTACTACAGTGACAAGACCACGATCCCA
GTTTAACTCAGAGCAATCAATCAAATCAGACAATGTGCCACCCCCTCACGTTTCCTTTCT
CCTGTTGATGAGCAGAGGCAACACAGTGGATGTGATCGTGACGGTGGTGGACAGACAAGA
ATTGAGGATAGGAGGAGGAGCTGAGCAACAACAAGTCTCGAAATGCAAAGGACTGCCCAG
TGAAAGACAATATCTCATTTCATCCAAAGAGTCCACACCCGCGAAGGATACTGGTACTAC
AGTGACAAGACCACGATCCTAGTTTAACTCAGAGCAATCAATCGAATCAGACAATGTTTC
ACTCAGACTCAAACTCCCTCTCATTTGCTTTTCTATGTTGATGTGGCAGGAGGTGAAGAA
TTCAGATGGATGTGTTTTGGGAATGGAAAATGGTCGATGAAAGAGAATTGAGGGTACAAA
GAGGAGCCAAGCAACAATAAGTCTTGATATGCAAAGGACTGCCCAGCAAAAAACAGAATC
TCGTTTCGTCCAAAGAGTCCACACCCGCAAAGGATACTGGTACTGCAGTGACAAGACCAC
GATCCCAGTTTAACTCAGAGCAATCAATCGAATCAGACAATGTACCACCCCCTCACGTTT
CCTTTCTCCTGTTGATGAGCAGAGGCAACACAGTGAATGTGATCATGACGGTGGTGGACA
GACAAGAATTGAGGATAGGAGGAGGGGCTGAGCAACAACGAGTCTCGAAGTGCAAAGGAC
TGCCCAGTGAAAAACAGAATCTTGTTTCGTCCAAAGAGTCCACACCCGCAAAGGTTACTG
GTACTGCAGTGACAAGACCACGATCCCAGTTTAACTCAGAGCAATCAATCGAATTGGACA
ATGTGTCGTCCCGTCACGTTTCCGTTCCAGCGTTGATGGGCAGAGGAAAATAGATGGATG
TGTTTCAGGTGGTGGTGGATGGAAGGGAATTGATGGTAGGAGGAGGAGCCAAGCAACAAT
AAGTCTTGATATGCAAAGGACTGCTCAGCGAAAAACAATATCTCATTTCATCCAAAGAGT
GCACACCCGCAAAGGATACTGATACTGCAGTGAGAGGACCACGATCCCAGTTTAACTCAG
AGCAATCAATCGAATCAGACAATGTGTCACTCAGACTCAAACTCCCTCTCATTTGCTTTT
CTATGTTGATGTGGTGGCAGGAGGTGAATCTTAGCAATTCAGTGTGTCATTTGTAAATGG
GAAATGTTCATGAAAGAGAATTGAGGGTACAAAGAGGAGCCAAGCAACAATAAGTCTTGA
TATGCAAAGGACTGCCCAGCAAAAAACAGAATCTCGTTTCGTCCAAAAAGTCCACACCCG
CAAAGGATACTGGTACTACAGTGACAAGACCATGATCCCAGTTTAACTCAGAGCAATCAA
TCAAATCAGACAAGGTGCCACCCCCTCAAGTTTCCTTTCTCCTGTTGATGAGCAGAGGCA
ACACAGTGGATGTGATCGTGACGGTGGTGGACAGACAAGAATTGAGGATAGGAGGAGGAG
CTGAGCAACAACGAGTCTCGAAATGCAAAGGACTGCCCAGTGAAAAACAGAATCTCATTT
CATCCAAAGAGTCCACACCCGCGAAGGATACTGGTACTACAGTGACAAGACCACGATCCC
AGTTTAACTCAGAGCAATCAATCGAATCAGACAATGTGTCATCACCCTCACATTTCCATT
GCTCGCTGTTGATGGGCAGAGGAAAAAAGATGGATGTGTTTCGGGTGGTGGTGGATGGAA
GAGAATTGAGGGTGCAAAGAGGAGCCGAGCAACAATAAGTCTTGATATGCAAAGGACTGC
CCAGCAAAAAACAGAATCTCGTTTCGTCCAAAGAGTCCACACCCGCAAAGGATACTGGTA
CTACAGTGACAAGACCACGATCCCAGTTTAACTCAGAGCAATCAATCAAATCAGACAATG
TGCACCCCTCACGTTTCCTTTCTCCTGTTGATGAGCAGAGGCAACACAGTGGATGTGATC
ATGACGGTGGTGGACAGACAAGAATTGAGGATAGGAGGAGGAGCTGAGCAACAACAAGTC
TCGAATGCAAAGGACTGCCCAGTGAAAAACAGAATCTCGTTTCGTCCAAAGAGTCCACAC
CCGCAAAGGATACTGGTACTACAGTGACAAGACCACGATCCCAGTTTAACTCAGAGCAAT
CAATCGAATCGGACAATGTGTCGTCCCCTCATGTTTCCATTCCCGCGTTGATGGGCAGAG
GAAAAAAGATGGATGTGTTTTGGGTGGTGGTGGATGGAAGAGAATTGAGGGTAGGAGGAG
GAGCCGAGCAACAATAAGTCTTGACATGCAAAGGACTGCTCAGCGAAAAACAGAATCTCG
TTTCGTCCAAAGAGTCCACACCCGCAAAGGATACTGGTACTACAGTGACAAGACCACGAT
CCCAGTTTAACTCAGAGCAATCAATCGAATCAGACAATGTGTCACTCAGCTCAAACCCTC
TCATTTGTTTTCTTTGTTGATGTGTGGCAGGAGGTGAATCTTAGCAATTCAGTGGCCATG
TGTATTTGGGAAATGTTCATGAAGGAGAATTCAGTGTAGGAAGAGGAGCCAAGCAACAAT
AAGTCTTGATATGCAAAGGACTGCCCAGCAAAAAACAGAATCTCGTTTTTTGTCCAAAGA
GTCCACACCCACAAGGATACTGGTACTACAGTGACAAGACCACGATCCCAGTTTAACTCA
GAGCAATCAATCGAATCAGACAATGTGTCACCCTCTCACGTTTCCTTTCTTGTGTTGATG
AGCAGAGGCAACACAGTGGATGTGTTTGTGACGGTGGTGGACAGACAAGAATTGAGGATA
GGAGGAGGAGCTGAGCAACAACAAGTCTGGAAATGCAAAGGACTGCCTAGCAAAAAATAG
AATCTCGTTTCGTCCAAAGAGTCCACACCCGCGAAGGATACTGGTACTACAGTCTACAGT
GATAAGACCACGATCCCAGTCTATCTCAGAGCAATCAATCGAATCGGACTATGTGTTGCC
CCCTGATGATTCGTTCCCTCTGTTGATGGGAAGAGGAAACACGGTGGATGTGTTTGCGAT
GGTTGTGGACAGAAGAGAATTGAGGGTTAGAGGAGGAGCCGAGCAACAATAAGTCTCGAT
ACTTGAAGGATTGCCCAGCGAAAAACAGAATCTCGTTTCGTCCAAAGAGTCCACACCCGC
GAAGGATACTGGTACTACAGTGACAAGACCACGATCCCAGTTTAACTCAGAGCAATCAAT
CAAATCGGACAATATGTCACTCAGACTCCAACTCCCTCTCATTTGCTTTTCTATGTTGAT
GTGATGGCAGGAGGTGGATCTTAGCAATTCAGTGCTCTCATTTGTAAATGGGAAATGTCC
CAAGTCATTGAAAGAGTTTTGTTATCAATTAAATTGAGAAATGGTGCATCAGGTGTTTTT
GACAGGAACTGTACAAAAACAGATTTTTTTGTTAGTCTTACCTGATTGGTTAGATGTGAA
TGAATATAGAGAGTTGGGGTAGAATGTGTGTAGGAGACAACAGTGAGCATTGGGATGTTT
GAGATTAATGAGAGTAGTCTTTGCTCTGCAATGGGCGAGCTTGTTTCTTGTCAATTTGAT
TGAAAATGAAAGATTGTGAACAAACAATTCTGGAAACATTCTGACCTCTGGAGTTGTATT
TGCAAAAAAAATGTTGTTAGCTTGTTGTCCAGTCAATGTAGCATGTTGATATGACTTTAA
GGTATAAGACATGAATACATAACATTGTTTCAGGTCAACTCAATCTTACCAGGAATCTAG
CAGACCACAATGCAACATTGCAAACATATGATTCTGTCCTGTCAGAGTCTATCAAGAACA
AATCCTAGCAGCTTAGAAAACAATCCTATGTCGATAGTCAGTTTTTCCACAGACAGAGTC
GGGAGGAATGTGAACAATTCGAAAATTCTATTAGATCACCCTTCCTGCAGGATTTGTGAA
AAGAACAAAACTGAACATACGCTCACATTAAATTGTCATGAGCCATATCAATCTCATCCA
TGCCACATATTTTCACCAATCAGACCACCGATGCAAAAAACCATTGTATGATTTTTACTT
TACTGTTCTCTAAAAATCCGATGACCATTATTGGTTTCTCCTGAGATAGAGTTGGGGTGA
AAAAATGTTAGATCATCTTTACCACAGGATCTGTGAAAAGAACAAACTGAATACAGGCTC
ACATAGCATTGCAATGAGCCTACATAATCTCACCCCTGCCACATATTTTCACCAACCAGA
CAACATGTTAAAAACATTGTTTGATTTTCACTGTCCTGCTCAACTCTCACACAAAGCCAC
ATGAAGTAACAACTAGATGTTACCTTCTAAACAAATAAACAGAATTGACAATTTAATTGT
CTGTAATCCGAGTCCATAATTGGTTTCTCCTGAGAAAGAGTTCGGATGAAAATTGTTAGG
TCATCATTACCACAGGATCTGTGAAGAGAACAAAACTCAACATAGGCTCACATTACATTG
TCTTGAGCCAACTTTATCTTGCCCATGCTACATCTTTTCACCAATCAGACCACCCTTCAA
AGACATTGTATGATTTACCATTTCCTGTTCAACTCTCAGACAAAGCCATATGAAGTAACA
CCTAGTTGTCACCTTCTAAACAAATCAATGGAATTGACAATTTAATTGTTTAAAAAATCC
AATGTTGACAATTGGTTTCTCCTGAGACAGATTGTTTCTCCTGAGATAGATTTGGATGAA
AAAATGTTAGATCATCATTACCAAAGGATCTGTGAATTGGACAAAACTGAACACAGGCTC
ACATAACATTGCCATGAGAAAATTAATCTCACCCCTACCACATAATATTTTCACTTATCA
GATCACCCTGCAAAACCAAGGCATGATTTAAAAATCCTGTCCCTCTCTCACACAAAGCCA
CCTGAAGTAACGAACATTCTAACCTCTGGGTAAATAGGAGGAAGAGGGGTGGCTGGGAGA
TAAGTGGGGACAATATTAAAGCAAAAGATTTCAATGCAAGAACAGAATCTCGTTTCGCAA
AAGAGTCTACACCCACGAAGGACACTAGTACTGCGGTTGCAAGACCACGATCCCAGTTCA
TGCAATGAAATCAGTTCAAATCAAAATGTCCCACCATTATCCCCAACGAGGTAAAACAAC
AATCAACAAAACATAAATTAAGACAGGAACTAGTGACGTGGAGGAAGAGGGGGTGGCTGG
GAGATGAGTGGAATTAATTTTAAAGTGATAGATTTCAATGCAAGAACAGAATCTCGTTTC
GCAAAAGAGTCTACGCCCACGAAGGACACTAGTACTGCGGTTGCAAGACCACGATCTCAG
TTCATGCAATGAAATCAGTCAAATCAAAATGTCCCACCATTCCCAACCAGGCAAAATAAC
AATCAACAAAACATATAAACAGGTACAAACAAAATAAACAGACAGTATGACATCAACAAG
ATTTGAGACATAGTGGAAGGGTGTAAGCAGTGGCAATGCGGGCCAATCAATCTTTTGAAT
TGCTGCCGGTGACATTGACAGCAGGACAAAGCTTCATCTGTGGGATCTGATACTTCAGAT
CTCAAAGAAATTTAATTGAAAAATGGTGAGTGGATAAAGAAATGCAACATCATTAAAGAT
ATTTTCTCACCATTCTACTTTAGTTGCCCCTCTATATAACTGTTACCTAATGATTAGCCA
ATGTAGAGAAGTCAAACAATGAATTGAAAATTGTTAAACCCTCATTATATGAAGAACAAA
AACAAACAAAAAGAAAACAGCAAAACGGTCTCACCTTGCAAGCAGCATTGGCTGAAAGGA
ATTCTGTCGGCTAGTGGTGGGTGGTGGCAGCGTGACCCAAGATTCCCAGGGTAGAGTTGG
GAGGTAGGTGGACAATATAATTGAAAATTGTTAACTTGTCCTAATGGCTTGAACTGTGAT
AACAAAAAAATCAAACATAGTCTCACCTTCCGAGCAGGATTGCCTGACAGGGAATTCTAA
TGGCTAGTGGTGGGTGTTGGTGGCACGGCCTAATTTCCTCTGTGGGCCAAGATTTCCGTG
ATAAAGTTGAGAGGAAGGTGAATAATTTAATTGAAAATTGTTAAATTGTCAGGGAAGGGA
AGAGTGAAAACAAAAAAACCAAATAAATTCACACCTTGTGCGTGGGATTTGATGACAGAG
AATGATGTTGGCTAGTGATGAGTGGTGGGGGCGTGGCCTCAATCAATCTGTGCGCAAAGT
TTCCCATTGTTGAGTCGGGAGATTTACAGAACAGAAATTTAATTGAAAAACTGGTGAGTT
AAACAATCTGAAACATCATCAAAACATGATGATTTCTCACCGTTCTTTTTGTGCTGCCAC
TTTGCACTGTCTGTGAGCTTCAAAACCACAGATCGCGTTTAAGAAATGAAAGCAGTAATT
TAATTGGAAAATTGGTGAGTAAAAAAACTGTAACATCATCAACAAATGATCTTTTCTCAC
CGTTCTTTTTATGCTGCCACGCTACTGAAATGAACGCGAGTGCGTGGTGGCAATGGCGGC
GTAAAAGACGGTCTGTGGGCTTCAATACCACAGCTTGCGCATGAGAATTTAAGGCAGCAA
TTTAATTGAAAAAAACAGTGAGCAAAAAAGCTGTAACATCGTCAAAAGATGATCTTTTCT
CACCATTCTTTTTGCTTTGCCGCTCTGCTGGAATGAACGCGAGCGGGTGGCAGCAACAGC
GGAGCAAAAGACGGTCTGTGGGCTTCAATACCACAGATCGCATTTAAGAAATGAAAGCAG
TAATTTAATTGAAAAATTGGTGAGTAAAAAACTGTAACATCATCAACAAATGATCTTTTC
TCACCATTCTTTTATGCTGCCACTCTGCTGAAATGAACGCGAGTGAGTGGTGGCAATGGC
GGCGCAAAAGACGGTCTGTGGGCTTCAATACCACAGATTGTGCATACGAATTAAAAGCAG
CAATTTAATTGAAAAAAACAGTGAGTAAAAAAACTGTAACATCGTCAAAAGATGATCTTT
TCTCACCATTCTTTTTGCTTTGCCACTCTGCTGTTATGAACGCGAGCAGGTGGCAGCAAC
AGCAGAGCAAAAGACGGTCTGTGGGCTTCAATCTGCTTCAATAGCCCAGATCGTGCGTAC
AAATTAAAAGGAGCGATTTAATTGAAAAAAATGGTGAGTAAAAAAACTGTAACATCATCA
AAACTAGATGTTTTCTCACCGTTCTTTTTGCTTTACCGCTCTGCTGGAATGAACGCAAGC
AGGTGGCAGCAACAGCGGAGCAAAAGACGGTCTGTGGGCTTCAGTGTGATTGACCGTGGG
TGGATCCAAAATGTAACAATTTAATTGAAAAAGTTTATCATGTATCGCACTTGCAATAAT
GACAAGAATGTCATGGGTATTTCCCGCCCTTCTTTTTATTGTGAAATCATGTGAAGTGCG
AAGTGCGTGAATGCCTGTTGAGGGCCAGACTACATAGGGTGGGGAGCTACACAAATGGGA
AGTGCTGAAAAATTCTGTTAAGAGATTATTTAGATTTTGTACCTAATGTTAGTAAAACTG
TTAGCAGTCCGTCGAAGTCTAACATTGTCCCCAAAACCATACTAACAGTTAGCAAGAAGT
GAGAAAGAATTTGTGACTCCGCCCCTCCGACTGACCGTTGAGCCTCATGTTATGTATTCT
GTAAGTAAAAAAATCTTGTTTACAGCTTAACTAACAGGCTTACCAGCCTTACTAACAATT
CGTTTGCAGTGTTGGCTTAGTCATCTTTTTCTTATTGTACTCAACAACGTCTGGTGTTAC
CAGATACTCCTTGCTGTTTGAGTAGTCAAAAAATTTAAGGTTGACTTCACTCCTTCCTTT
GGTTAGGAAGTCCCCATTCGACGTGTGCCAAGAGGTTGGCACCTGCCTAGTCAAGTAGGG
GAAATGCATGGACGTTCCTTTTTCATGGAACATCAAGTCTCCATCAGACCCACTATCAAG
TAGGACCTTGAGGACTTTGTTACTAGTGCAACTTCTCCCATAGTGTTTGTGTGTCTGGTG
AGACTGATTTTCAGATGCTAACTGATACCTTGCTTTGGTAACTACAGCAGTGACCCTTTC
TTCTTTTTGACTTGTGGAGGAAGTGGTCGCACTATTGAGAAAGGCACCCAACAGTTTGGG
GTCCAACAGTTCGGCAGTTATCTCACTCTGTGTATTACTTTCGTTTTTTGCAGCAAGATT
TTTTTGATCTTGCGTTAACATGGTATCATTACTAATTCGATTATTTAAATTCGAATTTTC
TGATGTCTTATTAATTTTTTTAAATCTCGTGTAAGTTCGGAGTTTAAATATTTATTCAAA
TTATTTATTGAATACGTATTATTGGTAGTTTTACTCGGACTGGGGTAAGTATCACTTGGT
TGTTTATTACTTTTTAGTTTTTTACAACATCTAGTTAATTTGCCAGTACTACCGTACCTC
TCCTTTCAGGATGAGTCGGAGTCATTGCTGTCACTTTTGTGATGGCGCTTGCGTTTCTTC
TGTGAGCGCTTGAGTTTCTTGTTAGATTTTTCAAGTTTCTCAATTTTTGCAGATAGCTAC
GCATATGCACTATTGTTGCAATGAGAAGCCTCAGGACCACGCAAAGGTCCAAGGGGCATT
CTTCCTGCAAAGTCCTTTTTGAAGGAACCGTCTTTCGCATACTTGCGTCAATCCTGCGTG
TAATGGTCGTGTGCCGTCCCCATGCTTCTTGCACAAAATGCAGTGCTTTGCGCTTGTGGT
AGGCTTATGTGGGATTCGATCCTTAAACGTAACCATCTTCTGCTTGGAGGAATCACCGGA
CTTTGCAGAACTTTAAGGCCATCACAATCTTTGTCGGTTGGATAGGCCTTCTCAATACGT
TCGAGTGCTTCTAGGAGCTTCTGAACGCTTTGGGGTACCGATGGCCCACTGAGTTTGTAT
TGGTCTTGCCAATTTCTTGGGACCATGCGTAGTATGTGACTCGCTAGGTCCGCATCATCA
AATGGCTTCACCGCAGAGGTGAGCTTGGTGGCACGGTTGGAGTAGTACAAACAGGGCAAT
AGATCCAAATAGCCATTCAGCTGTTGAATGCGGCTGATGAACTGGCAAATCAGAACCCTG
TTGGGCTTCTTCAACCCATTACTGATTTAGAAACGCTGGGTCTCAGCAGCGTCATTACGG
AACACGGTCAACAGATGGAGGCTGACGCACTCCATGAATGACCCCCAAGACTGCTCATGC
CTCTCGGGATGTTCTTCACCATAAATATCAGTCCATGGAGAACCGTCAATTTGTTCACTC
ACGATCTTCTTCCAGGGGCACCTTGCTTCCTCAGTGAGTAGGTTGGAGTAGAGACTAAAC
ACTTGATTGATGACGGGCTTAACTGCCTCGCCAGCTCTAGTGGCAGTTTCTAGGGCCTTT
TCGTAATCTTTTTCTTCGGGTGGATTCTCATCCAATCCCAAGTACTTTTTGAAAGATTCT
TCGGCCTTTGTTACCTTCTTGATGCATTCCTTCTGGTCCTTGCAGACCTTATCATATGCC
GTGTCAAGGCCCTTCTGCCTCAAGGCATCCAGGGCTGCTTGGACATGCATCAGGAATTGC
TCGGGAGTACTGTGTGACCACATGGACACCCTTAACTCTACCTTGCCAGGCAGGGTGAGC
TTCATGGTGTTGGCGGTAGAGTCTACTGCCAACACTTCTTGAATCACATCCCTTCGGGGT
ATGTATGGCACAGGCGGCTTATTCCTTTCGGGATTCCTCTCACACTCTTGGCTTTTAAGT
CCATCAAGGACTGCCTTAGAGGTGCTCATTCTTGTAAGTGCGTCACCTAGGCGTGATGCG
TATAAATAGGGCTTTAAAAAAGCTCCTAGGGGTACCACTGGCGTCTTGCGAGTTCTCGTG
GCTTACGCGACGTAGTTGCATTTGCACACTCTCGTATTACGTAGCTGACGACGGGTCTGC
TTGCGCAGCGGAGCGCAGTGACGGATTGGAGGGAAGAAAAGTTTTTCGGTGGCTTTCACG
CGAGCAGGTTGCTGAAACGGCTATCTATAGATAGTAACCTAAGCCGTTTGGAGATAAAAA
TACTAAATACCAATTTCGTAGGTAAAGGTGTTGTAGATTTGTTGATGATGGTAATTTGTG
AGCTTATCATTTAGTGATTACAATGAACAAATGAGGATGGGATGTCAATGCAATCCCAAC
GAAACAATTTGATTCTGTGTAGGTTTCTAAACATCTCTAGTATGTTTATACCCTTCTCAT
GAGGGTGTTCTGACAGAGTGTTCTCTTGTCGTTTAGATCCAAAGATATGGATCTTTATCC
TTGTCAGGACCTCTCATCACTTGGAAGGTCAGGATGATCCCTCACTTGGGAGTTTCGAAT
TAGTCCATATTGGTACTAATAAGGGTACCAATTAGGGTACTAATTAAGGTAGGTTCTTGG
CCTATGTCACGGGATTGGCCAAAATCAGCCCACAGACTGAGTTTGGCATGCAGTCTTGCA
CCACAGTGTAGCTAACAACAATTGGCAGTGGCATGTAACTTTTTAAGGTGAGTTATGATG
AAATCAAACTATTTTACAATTGATTTGATTTCAGCTTAGTTTCAATTAAATAATTAATTC
TCTTCTACCTTGGTGCTGATGGTCCGCAGTATCGTTTTGTAGCTTGAGGCTGAAATTGTG
GCATGTGTGTCATTTTGGTGGGCTCGGGGTGGTGGGCGATGTGAGGGGTGGGCCCAGAAC
TTATATGATATAGTATGTTTAATTTTTCTAGCAAAGATAAATTGCACATCCTCCGCTTGT
AGTCCAACAGTATATCAGACCCAGTAGCCCTCCTGTAGGCTCCGGTAGCCCTCCTGTAGG
CTCCGGTAGCCCCCCCGTATGCTCCGGAAACCCTCCGGTACACTCCCGGTGGCCCTCCTG
TACACTCCGGTAACCCTCCCATACACTTCCGGTAACTCACCTGTACACTTCCGGTATGCC
ACCGGTAAACATCTTTTTAGCTACTAAGTAATGCAGTTATAGCCATTACTTAGATTGATA
TCAATTCTAAGACTTACTGAGAAGTCTGTTTTCCTGTAAAAAATACCAATTCCTATTGTA
AGTAGAAATAAATCGGAAGACTGGTTTGGGTCTCAAATTTCCGGAAACCCACCGGTAGAC
TCCAGTAGCCCTCCCGTACACTAGAGTACCGGAGGGTTACAGAAGTGTACCAGGAGGTTA
CCGGAAAATACCATTCTGGGGGCTCCCATAACCTCCCCGTACACTCAAGTGTACCGGTGC
TTTTTGTTTGCAGTGTTTGAAAAGGTTCAACTAACAAGTTTCATTGATTTTTTAAGCACC
TTAACAAATTTGATGGTTGCTTGCAATGTGTTGGGTATATGGAAGTCCTACCATAAAAGT
ATTTTTGTTAAAATCAAGTGCATCATTGTCAGAAGTTGTAGATGGCCATCTGTCCATCAT
CACACCAGCCCATCACGGACAAATTTAACATGAAACATGGATACAAAAGAATCATATTTT
GCAAGTCTGAAATTTGTTCATGACTCCTGCTGACATGAGATATAATGACCAAATAATTTG
CAGTTGGTGTACTAATAAATATAGTAAACATGGACACTCTATGGATTGGCAAAGTGAACT
AACAAAATTAAAAATGTTCAGCTAACAAATCTCATCAAATTTGTGAGCAACTGAACAAAT
TTGACGGTTGCTCACAATCATACAGTATACTGAATTCCTACTGTAGAGCTAGTTCTGAAA
AGTGTGTTGGTCCACCATTTTTGATACACTGATATCACCATCAAACCTCTTTTGTCTCTA
TTCTCAACCTATCTAATAATGTTATACATTGTCATTTCCAATGAGAACCCATTACTAGAA
TTGTTGATTTACCTTTCAGTTTTAACAATTAGAATCACAGAAATGAGCAATCCTGCTTTG
ACATAACATCAACTTCCTGTTGCGTTAGGTAGCACATAGCATGCAGGAAAAAGATAAAGG
AAGACCAATCATTTTGTCCCTCCCTCCCGAAGGAACTTCGCCACTTCCTCCTCAAGGATT
GTTGAATTTGTCTATACTTGTCAATCTTATGACAATAATTTTCCAACACACCTGATTATT
CTTTCAACTTCAAACCTCCTGTTTGCAAAGTCACTTTGGGTATACCTGATTCAAATGGGA
ATTTATCTATGCAGGATTTTGAGCATGCTGACCTCTATTAATTTATTGCAAGAACTTGCA
TGAAAGGGAGAGGACTAGATGACATACACTTTATCAAAACACCCCTTGTCAGTTGTGCCT
ATTCTTTGTGACACCATCATGGATTTTGTTAGGGGTGTGCCACCAGGAATTGAATAAAGA
ATGTGAGATGAATGAGTGAGACAATATCTGTCAATGAATGATCATCCCATCAACCAGGAA
CTTTGGGATCTTTATGAAGAAACACTTAATAGATACTTTCTGTAGGTCACCATCAATTCT
GACACTGATGATGAAAGTTCAAATGAAAGCATCCCGCCCCCTTGCAACATTTGACAGCAT
ATCGCAGGCTTGACCACAAGAGTTACATCTGTGAACGAAAGCATTCATTGACGGCCTGAG
GTAGGGGTGTGGTGGGTGTGGTGCTAGAAGTCAATGATGTAAACAATGGTTGTGTTTGGT
TTTGAGGGTTTGTAGACAAGAACACAATCTACAACAATGCTCACACCACAGCTATCATCA
GACTTTTGCAATTTTTATATGGACACGAAGGAGGAGCCTTCGGCTCTCTTGGTCACATCA
ATCAAGCCAGATGGGTCCAGGAGAAGTCAGATATTTTTTCTGTAGATGGACTGTTGGGCC
ATTGTCTACCAGTTAGTTCTGCTGTCTTACAACATCATTTTAGCAATGCACAAGCTTTAG
CCGGCAGCCAGTATATTTGGGAACAAAGTCATGCAAATGATGATACTGGTACTATGCATG
AGGATATGTACCAGAATGGGCTCAATTATTTTTCAGGTTATTTGAAGAACAATCAAAGTC
ACAAGCAAGAAATATAATACAAATGCAAGTAAGAGACGAAAAGTGACAAGTAGTGGCTAG
CTTGACAGAACAATAGGCTCCGCACGGTCATCAAGTTGACAGTCATATGAGTTGTGCAAT
GAGTCATCAAGAAATGATGGAGATACAAAAATGACAAGACAAATCATGGGGAATGCGGAT
TCAGAGTGGGATTTTGCTCATTGGCATGCTGCTCCTTGTTGACATACTACAAATGGTTCT
CATCAACAAAATGGTCACCTTGATTCCAGGCCCAACAACAACAATCCTATGTCTAGATTG
AAAAGCATTATGAGAGGATATGACTCGTGGTATACTTTGACTCAAGCAATTACCCAATCA
ATGACTACCCTGCCACAACTTGAAGATCCTTCTTGACCATTGGGGGATCTTTTGAGAGAA
TATTGTGAAGCAACACAATTACTTAAAAATGTGAGAACTTGCGTTAATGATATAATTTTC
ATTTCTTTGGTTTGCTTTGATCATAGATAATAAAACATAAGATGACTTCATCATAAATTG
ACTGTTGTTTCTCATATTGATACTTAGGAATTATCTCAAAACATTTTAACAAACATACAC
TAATCAAATCATTACTTTAATTGTAATCCCAGACAATGCCCAAAAGTACAGCAGGAGGTG
GGAGGTGGTCGCAATTTTTCCTCCAAAGGCAAATATGTCTGTATCATTGGTAGAATCTGA
CCAAAGTAGAGTATGCGCAATCCCCTAAGCAATAAAAGCAATTGATAGGGAACAAGGAAA
AAAGACTCAAACTTCAAACTTCAATCTCGTTGTTGTAAAGATTTAGAAATTGTGGAAACC
CAATAAGTTTGAATCTCTTTTGTGATCAGCAAACACATGATCAATACACTCTTGAAGTGA
CACTAATCTCATATTGAGAAGCTCCAACTCTTGAGTTGGATTGTTGGATCAAGCTATAGT
TACAATTGTGAAGATGGAAGGGCAATGGAACTTCAATTCCAATCCAAACGATGTAAACTA
TCATTGTGTAGATCCTACACAAAATTGGTATGTTCACACCCCTCTCAAGGGTATTCATAC
CCTTCTCGAGTGTGTTCTCTTGTTTGGGGTTCTGAACTTCTGTGTTGGGGAGTCCATGCT
GCCGGCAGGTGGACTCTCCTACTGGGGAGTCCTGAGAATGCTCCTTTTAATGTTTGTACT
CAGGGGTATAAAAAGGCAGATTCTTGGCCTATGTCACTCGCCCCCACAAATGGAGTATTA
GGTAAAAATGGAACAACAAAAACCTAAGTGTTTTAGGTGAAAAAAATGGGTTCTCATGAG
AGTAACTATAACAAAGTAAAGAGTTTGTTAAAAATGTGTAACGAGTAAGTGTTGATTGAA
GAGGGAGAGGCCGTTTTTGTCGTTTTGAAACTGACATTTAGTACAGTTTTAAGTTTGATT
GTTAAAAAAGGTGTAACTCTTTGTATATTTAATCTTTCTGAGTTGGTTCTGTGTTGAATC
CTGATGGTGCTATTCGTATGAACTGATGTGATAATCCAAGGATCACTTTCATATCTACTT
TCACCTTTGCGGAGTATACCATCTTTAATAAGAAGTACTTATCACCAATTTTATACTCCC
AATCACGACGTGAGTGATGTTGTAATAGTCCAAGGATCACTTTCATACCTGCTTTCACCA
TTGCAGAGTATACCATCTTTTCTAAGAAGTACTTGATCACCTACTTTGTAGTCCCAATCA
CGATGTGAGTGATTTTCCCTTTCTGTGTTTTGGTCTGTTTGGTCTTGCCTATATTCTCCA
ATTTTGTTCCAGTCAGCCAGGAAGGGAATGTCGAACAACATGTCTCTACCAAAAATGGCT
GCACCTGGGGAGGCTTTTAGTATTGTGTGGTATGTTGAGCGAATGGCCCAAGCATCACTC
GTCACAAGTTTATCTATATCGCTTGGCTCTACTGAAGGGGCCATGTCTATTTCAGCTGTT
CAGAGCATAGATGAAATCACCTGATGTAGTCGTTCTAGAATAGCATTCGCTTGTGGATTC
TTGACACTGGTAGGCTTACTGGTGATCCCACATGAGTCACATAGGGCTTTGAAGTGAAGT
TTGAATTCGCTTCCATTGTCATAAATTATGTAGTGACAACATGGATACCTACTAAACCAG
GTCTTGTTGACTAAGTTGCTGATCATTGCTAATGACTTATCAAAGTATGCTAACTTGCTT
CCTCATGGGTCTTTTTACCCTTCCGCCCTCTTGTATCCTGGGGAATAATCGCCTCAGTGA
TTACCGGTAGTTCAACTATTTCAAACCAACTAGAAGCTGGGTCAATCATAGTCAGACACA
TGAAATCAATTACTGTCCCATCTTTACCTTTGATTGTATATGTGCCTATAAGTTCCACAC
AAAGTACTTCCCAAGGGTTTGTGATGACAAATTTAGTAGGGAGTTTCCCATACTTATGCT
TATGCCTCTTGTTGACTTGGCATGCATGACAGTTTTTGACATATTTACAAACAGTATTTC
ACATACCTTTCCAGTACATCACAGCACGAAGGGTTTCTTTGAGTCTTGTGTGTCCAGGGT
GCTGTTGATAGTGGTGATACCAACTAACTGCATGGTGTTGAAGATCTTTTGGAATGACCA
TTTTTCCGTCCTTACATATGAGATGTGTACTTTTGACCAATTGTGTCGAGTACTGGTCTT
TCAACGTCTTCAAGCTGGCATCAACCTTTTGTGTTTCTGCAATCTCTTGTACTGTTAACG
GGTAGATTACATCTTCTTCTCTGCGGTTTGCAAACACCAGATTCATTTCCTCTTGGTATG
CAGAGGTGTCTATTGCACTCGCTTCTTGCATAGTGTGATGACACCAGCATTTTGTTAACG
TCATCCACTTCTTGTGTTCACTCGGCATTGGTGGGATGTCTAAGCAAGAGATGGTGTTGG
CAACAGTGTTGTGTATGCCTTTAATGTAAATAATTTTGGGGCCAAATTCCTCGAGGAGCA
ATCTCCATTGGTAGGCGCGGTCAAAGGTTAATCCGAGTGCATCCTGGATTAGATTTTTAT
GGTCTGTGTAGACTTTCAATCTTTGTCCCCACAACATGCCTTTGAACCCTTTTAGTGTCT
TTGCTATGGCCAGTAGTTCTAATTTGGTCACTTTGTATTTCTGTTGCGCTGTTGACAGTT
TCCCGCTGAAAAATGCAAGGGGCCTATTACCCTGGGTGATAACTGATCCAAGTTGCTTCG
ACGAGGCATCCGTGTATATCTCAAATTCCCTTGAATAATCGGGATGGGCTAAGACTACAT
CCTTGGCAATTGTAGTCTTTACATCATCGAATGCTTTTTGATGCACCGTGTCCCAGTACC
ATGGGCGTTTCTTTGTCTTAGTGGCTCTGGTGACCTTGGTGTGACCATACTCTCTTACCA
GTGAGGTGAGTGGGGCAAGCACTTTGCTGCATCTTGCCCAAAGATCTCTATAATACTGGA
CCATGCTCAGGAATTAACGGAGGTCTTTGACATTTTTTGGCGGTGAGATTGCAAGAATTG
CCTGTACCTTTTTCTGTTGTGGTTTAATTCCTGTACGTATGAGGGTATAACCTAGATATT
CAGTTTCTATGGCACAGCAAGATGATTTTCAGGCGTTGATTTGCAAGCTCGCCTCGAGTA
GTCTGGTAAACATCATTTTCAGTTTGTCAAGGTGGTCTTCCAGATTTGCCTTTGTGATGC
ATAACAATTCATCAAGGTAAGATCTTACAAACTCCAAGGCTACCATTAGTGCAGTGATGA
CATTTTTGCTTGAAAAATGTCTGGTGAACCTGCGATGCAGATTGGCAATCAGAGGTAAGA
AAATTTGCCCCATGGTAAATGATGATAAATATTTTCGATGAATCGGGATCCAATCTAATG
GTATAATAACCCATATTTAAATCTATGGTTGTAGCGTAGGTAAATCCTTCTAGCTCTCGC
AGAACTGTACTGATTTTGGGTAATGGAAATGGCTTCCTAACTTGTCGTTTATTTACTTTT
CTAAAATCAGTGAGAAAGCGTACAGTTCCATCTTGTTTTGCAGTGATAAATGAGGGTGAT
GCCCATTCCGACTGGGCTGAAACTCAGTACTGGGTATACCCTGCCATGATATGGCTTTGC
GCCTTCCTTAAGTTTGAGGGACACAGGCTCTGTGTCCCAATCACCTAGTGTTCCGTCAAA
AAGTTCCTTAGATTCTGTGAGTAACTCCAGCAACGAGTTTTGGTCTTGGAGACTAACATG
AGTACAATTGGTGCTAACAATTTATTGGAGGTCTGCCTTCTTATAATTTGCATCTAGGAT
TTTAACTACGCGCCGTGTCGCTTCCTGCGTACTTTGCGGTTCATTTGCCATGCTGTTGTT
GACAGCCCAGGCTTTATCTAAGTTTGATGAGGTCAGACTATTGATGTCTCTCATTGGCAA
AATGACGTAATAAATGGTAATATCATTTGTTCGAAAATCTAGAACAATTCCGAGCTCTTT
CATCGTTTGACATCCAAGAATGAGGTCCAACACTGGCTTGGTCATCTTTTTCTTATCGTT
CTCTACTACATCAGGAGTCACTAAGTACTCCTTGCTGTTTGAATACTCAAAGAACTTTAA
GTTAACTTCGCTCCTTCCTTTGGTTAGGAAGCTCCCATTTGACATGCGCCAAGAGTTTGG
CACCATCCTAGTCAAGTAGGGAAAGTGTTTCTCCGTTCCTTTTGCATGGACCAGGAGGTC
ACCATCAGATCCACTATCTAGTAGGATCCTGATGACTGTGTTACTGGTAAGACGCCCTGT
AGAGTGTTCGAAGTTCTTACGGACTTGATTTTCAGTCATTTTATAGCATGCTTTGGCTAC
TACAGTAGTGACCCTCCCTTCTTTACCTGTCAAAGGGGGGTTCACACTATTGAAAATGTC
ACCTGACAGTTCAGGGTCCAACAATACGGCAATTGTTTCACTCTGTGTAAGTTCAGCTGG
AAGATTTCCTAGGTCTTCTGCCGGATTCGAACATGTATTGTTTGAATCAGAAAATGTTAT
GTTGGCATGCGGGGAAGTTTTAATTGGACTAGGATAAGTGTTAATCATGTCATTACAGTT
GGATTTACTACATAAATTCCTAGTACACCCCAACCCATCATCTCAGGATGAGTCTGAATC
ATCACTGTCACTTATGTCGTGATGCTTACGCTTCTTCTTGTTGATCGTGCGTTTCATTTT
CTTGTTGGACTTGGTAAGTTTGTTGATTTCAGCGGATAGCTGCGCATAGCTACTTCCTCC
TCGAGCAGGTCTCTTGGGTCCACGAGAGTTTTCATGTGGCTTTCTTCCCTTGAAGCTTGA
CTTCGGGGTTCCATTGGAATCATACTTCCAAGGGTCCAGAGTGTTGTGGGTGGTATGTGT
GCCCCCATGTTTCTTGCAAAGAGAACAGTACTTCTCTGTGCGAGGTTTCTTTGGAATCTG
GTCACTAAAAGAGACCATCTTCTTCCTAGATGAGTCGTTAGACTTGGCTACAGTCTTGGG
TCCTTCTCCAACCTTCTTGGTGGGGTAGGCCTTCTCAATGTGTTCAAGGACTTTGAGAAG
TTCCCTGACACTTTGTGGTACCAAGGCTCCACTGAGCTCGTATTGGTCCTGCCAGTTCCT
AGGAACCATCCTGACAATGTGGCTTGCCAAGTCAGCATCAAAACGGTCCGCATACTTTCG
TGGACCTGCCGGCCTTTGAAGAGTAAAACAGGCGTGACAAGAGTTCCACATACGCACTAA
GGCATTGGATCCTCTGCACACAGTCCCTGATGGGTACCCTGTTTGGTTCCTTCAACCCAT
TGCTGATGTAGAAATGTTCCTGCTTCGCTGCATCGGTCCTGAAGACAGTCTGCAGATGCA
ACTGGGCACACTCCTGAAAGGAGTTCCAAGATGCCGGGCGTTTTGTGGGATTGCTTGGTC
CCATACACATCTGTCCAGGGTGTGCAGTTGATTTGCTCCCCAACGATGGTGGTCCAAGGA
TGACGGGCAGTCTCCAACAGTTGAGTGGAGTACTGCAGGAAGATTGCTTGGCCAGTGGAC
ACTATGGCCCCGCTGGTGTGGAGTTTAGCATCAGTTGCTTTGTTCCACTTGGCTTTGGCC
GCAGTGGCCGCAGTCAGTTTTGCCTCAGCCTTTATATCTGCCTTACAGGCTTCCCCGTAG
TCCGTGTCTAAGCCTCTCTGGGAAATTTTTTCCATCGAGGTCTGGACATGGTTGAGGAAC
TGTTCAGGGCTTCCCTCATCAAAGACGGTGACAGACAAGGTCATTTTGTTGGAGACCTTG
ATTTTGTTGATCGCCTTGGGGGTGTCCACGGCAATGGGAATGTAGGAAATGGGTGGCTTG
GACCTCCCTGAGCTCCGTTCACACTCCTGCAGCTTGATCATTCTGGGCTTGACTTGCTGG
CTGACATCCATTTTATTGCCTCTCCAAGGGGTGTATTATAAAACAAGGCCTTGAAAAAGG
TCTTGGGTGCCCTGTGGAGGCTAGTTTGAAAAATATTTTTTTATTTTTAAATTTTTCTTC
TTCACTTTCTATTTCTTGAAAGTCTTGCTTCCAACTATTTCAAGAGAATTCTCAACCACG
AAATTAACGAGATTCGTAGGATTTCCCGATCACCGAAGTTGATCGCTCGAAATGATTGCT
TATTTGGCCAATCGCAGAGAAAATTTTTAGAGAGCTCGTCGATTGTGGAACCGGAGGGAT
TCATCGATTCGCGAAGATGATTTTGGAGAGATTGTCGATCGCGCAAAAAAAATGTATTGC
TCACACGAAAAATTAAAAATTGCCGCTGGCGATGAAAAATTATTTATCGTACCTCGTGTT
TGAGTAGCTGGATGGCAATGGCTTTGGTGCGTGAAGGTCGCACCATGGTTATCGACTGAG
CCATTTCGTTGCAAAAACATATCATGCGAAAATTATAGGTAGGTTCGACAGGTGTCAAAG
ATTATATATTACGAGCTTATTTTGCTACAAATTGTGAGGATGGAAGGGCAATGGAACTGC
AATTCCAATCCAAACAATCAAACAATCCAACAAAAATTGTGTAGATCATACACAATATTG
GTGTGTTCATACCCTTCACAAGGGTGTTCATACCCTTCTCTAGTGTGTTCTATTGTTTGG
GGTTCTGAACTTCTGTGTGGGGGAGTCCATGCCGTCGGGAGGTGGACTCTCCTACTGCTA
CTGGGGAGTCCTGAGAATGCTCCTTTTAACTTTTGTACCCAGGGGTACAAAAGAGGCAGA
TTCTTGGCCTATGTCACTCATATGCACATTATTTCCCACACAGCATGCATGGGGAATCAG
GGGGGGGGCATTGGGACAAAATCTAAGGGAAATTGGCGCGGCATAAAGTACCAACACGTA
CTTTAGCAAATTGGTTGGATACATACATTCTTCCCCATCTTATTATCACTATCGTATATC
TCCACGTATAAGATCCAACAACTGTCTAAAGATACATTAAAACATATCTTATGATCCGTG
CAAAGCAAGGGGTGCCAGCAGGAGAAAAAATAATGGTATCTTTCCTATTTACGTTGAGGT
AGCCTTATTGTACCATATTGCAATTTCACTTCTATTGCTTCACCATGCTGTCCACCCCTC
CACAATGTGCTCAAGATGTGTGGTAACTTACTCTGACATTGGAAGTTTCTTGGCAACCAT
GTGGAATCACAAGGAAAAACCACATGAATGTGTTGCTGTGAGAAAGGTGAGTCCAACCAT
AAAGGGTTTAGATGTCAATGAAATTGAAAAAAACATATCTTATAATCCATGGAATCTTAT
ACACCGAGATATATGGTATAACTTCGCACAGATTCCAAGATATTTTTTTAAATGTATCTT
TTGACATTTTCTACCGTAAATCACGGAGCTAGAGACCCACAAAATGTCAAAGGATACTTT
AATTTATATCTTATACTACTTGCAAAGCTAGCGATGTTAACACGTTGGAAAAAAAGTATC
TTGACCAAAGTTACCTCTATAACGGTACTGTACGTATTGTGTGGGCGCAATCCGCACAAT
TGTTGCAGTACTCCACTCATCGCCCACTTATTTCCATCTCATACCTGTCATCTTTCCACC
GCGCCATCCACAAACAAAGAATTGCATCGATGACAAACAACTGCATCGCGCCCAGCTCTG
CAGTCAACAATCCCAATGACATTGGGAAAGCAGAAGCTGTTGCTGGCAATGGAGAAGGTC
CCTTTCCCAATCATTAAGAGGACCTCTTAATCCTATCTCCTCTGAAGATGATCTTGTATG
GCAGATCTGTCGTTTTTTCAATGAAAATGACACAAATGCATCGTCATTGTAAATGATAAT
AAATGATAACAATGCTTGTTCATTATTTTACTCATAATCTTTTCATCCTATCTTAATCAT
TACCATGGTTGCAAGCTCATCCACTTCTGATCTTGTCCCAGCAAAAGGCCAGAGAACCTC
CTATGAAGTCAAGGAGAAGAGGCAGGTCGTGTCTCAAGTTGACACACTCGTTCTGTCTCG
TTTGTCAAGACGCGGGGCTTGCGAAAGCGTAGGCGTGAAATACCTGTACTTTTGAAGATG
GAAGAAACTTCTTGAGAAGATCGACAGCATGAAGGATGCGGGACACTTCATAGCCTACAA
CTTGAAAGGACACGCACGTAAGATTCATGTAGGTCGTGAAGGGATCCGCAAGCCTGTTGA
GAACAAACTGAAAGCATTCATGTTTAAAGTTTGCGAGCAGGGAGTTCAACTGACCAATAG
TATGATTGGAAGAGAAGCCTCCCGCCTTGTTCCTTCTTTCAAGGATAAATTGGAATGCTC
AAGAATCATGTCAGTGTCACGATTTACGCATTCTAATGGACTCACCCTCCGTGCCGCAAC
TCACACTGCGCAAAAGCATCGTGTCGAAATGGCCGCTGATGCAAAGGACTTCATCGCCTT
GGTGAAACATAAGTTGGAAGGTAGAAATCGCGATGACATCTTGAACATGGATCAAACTCC
AATCCCACTCTCGTATCATTCCAATAAAATGCTGAACGTCAAGGGAGCCAGGTCGGTCCA
TACAAGAGCGTCCACAAGTGATACGAAGCATATCACTCTTGCCGCGACCGTGACCACGAG
CGGAAAAATGTTACGCCCCTTCCTAATTTTTAAAGGGAAACCGCATGGCCTAACTGCTAT
GCGGGAATTTGCGACTTACCCTGCATATGGACAATATGCGTGTCAGGAAAAGGCCTGGAT
GGACGAGGTAAGAATGCATGAATGGGTTGATACCGTCTTAAAACCGTGGAAGGATGAATG
GGACAACAACCATCCAAACATTAACCCGCCCATCCTCATTTTGGATGCCTACCGTGTCCA
TCAGATGGGCTCGGTAGTCAATCGCATTCAAATGATGGGCATAGAGGTGATGCACATCCC
TGCGGGGTGCACCTACCTCTGCCAGCCCATAGATGTTGGAATAAACAAGCCTTTGAAATG
TGGCCTGCGTGGAAAGTGGGAGGAGTGGATGGTGGAAGGTGATGGGATAGTGAATGGCCA
GGCCAAGGAGCCATCTCGAAAAATTATTGCGGAATGGGTGACAGAGGTGTACAGTAACTT
TCCTGAGACTGTTGGGATTAATACATGGAAGAAAGTGGGGTACGAATGGTTTTAATTCTA
GCAAAATGGGAGGAGAACGAATAATTCTAATTGTAATAAAATAAATGGCAACTGCAATTG
ATTAAGTTTAAATTGTTACTGTTTTAAAATTCTCTATGACAACGTTATTCTATCTCACCC
ACTGTTTCAGCGTATGCGTACCTGCGATTGCGGTGATATAGCGCCCTCATGCTCCTGTTA
TCAGAATCAGGAAGAAATACTTCCGTAATCTTCAGCAGCACACCGTCAAGCTTGTGTGCG
TGTGGACCACAAGCGTATTCCCGTGCTGTGAAACAAATGCGACATCCATCACTTCCATCT
TCACGAACTTCGTGAATGGCAAGGTTTGTTTTTTCCACCAAGCGCAAACGAACAACTCTG
CCAACACCATTGCCTGCACTCTCGATGAACGCATTACCACATCCATAAGGATGTGCATCA
CTACTGCATCCGTGGCAGTTGGGGAGGAAACCAACAAAAACAATCTTCATCGTGCTCTGC
AGAATACAACACAAAATACCATACCTACATATTATATGGTGTGTGTGTGATGTGTGTGAT
GTGTGTTGTGCGACAAACCGGCATAACTCGGCAACCAACCGGAGTTTTGGGGAGGAAAAC
ATATCGGCATGTTGTTGTGAATGAGGAGAATACACCTTGAAACAGTTTAGATTCGCCGAT
AGCATTTAACATGGAGAAAACCACAAATGTCAAGAGCATCGGAGAAAAATATCTTATATT
CCGTGGGGTCTTTAGCTCCGTGATTTACGGTAGCATTTCTGAACTTAGACATACCTGGAA
AACCATTGGGGAAACGATCATGTTTCACCATTCTTGCATCTCGGGATATGTACTAATTCC
TACTCTGAGCTGATCAAAATCTTGTTGGAATTCTTTTTTGTGAGTATCGTATTGTATTGT
ACAGGTGGCGCCGTGGGATAAGAATTCACATCACACCTCATCATGTTGTTGTGATATTAT
ATTACCAGCAGCCGCTGCAAGATTTTTTGTAGCGAGCTAGAGAGGATGTGATTCGTAGAG
ACAGAGGAAGACGTACTTTGAAAATAGCGTGGTTTGTCTGCGCTTAATTTTTAATGAAAT
CGCAGTTGCCGGGCGCGAGCGCCGCGTGCGCTTTGCGCGCGCCGCACTCACGCTCGCCCC
ATTTTAAAAGTAGAAAATATAGCTTGGTAAAGTTCGCTCACGCTCGCCCCATTTTAAAAG
TAGAAAAGATAGCTTGGTAAAGTTCCTTGTTAGACAATCATTTGTGACAGTATGACATTC
CCTTCAAGTTCACAAAACCATTCGTGTAATTTTTTTGTGACACTTTATTGATCCCTTCAA
GTTACAATTATCATTCTTGTCATTCTTGTAAAAATTGACGCGTTGTTCTTTCAACCTATT
CACAAGATATAATTTTAAAGGTAGGCAATTACTTAGGACAATATAACTACACATGTAAGT
CCAAGCGAATATTGAATTATTTACAGGTAAGTTCACATCAACTTCATGGTCAGTACCTGT
TTTGGCAAAAAGCAAAAAAACTGCCTCACTGGAGAAGGAGGAGGAGAAGGAGAAGGAGAA
GAAAGAGAAAACGGCTCAGTTTCCAACAAAACTAAGATTACCAGCAGCCGCGCTGCAAGA
TTTTTTGTAGCTAGCAAAACAGAATGCGATTTGTAGAGACAGAGGAAGACGTACTTTTGA
AATAAAGTGCTTGTAGTAGTATGCCACTTTTCTACGCTTAATTATATGTACTATAGTAGT
TGCAAATGGGGATTTGTAGAGACAGAGGAAGACGTACTTTTGAAATAAAGTGCTTGTAGT
AGTACGTCACTTTTCTACGCTTAATTATATGTACTATAGTAGTTGCAAATGGGGATTTGT
AGAGACAGAGGAAGACTTACTTTTGAAAGTGCTTGTAGTAGTATGTCACTTTTCTACGCT
TAATTATATGTACTATAGTAGTTGCAAATGGGGATTTGTAGAGACAGAGGAAGACGTACT
TTTGAAATAAAGTCATAATCTACAACATTCGTGCACTTTTTTGTGCACAAGTAAGTGTAC
TAATTCCTAAATATGTATTGACTGCGATTTAGCCAATTACTGTTTACGTAGAAGTGAGGT
ACAAAGCGAGAAAGTTCTCTATGATGGATGTGCCCCCTAATACCACGAAGTCCGAAAAAT
AAAACTACACATTTAGCGATGTAAAGAGAGTCTTGTCTAAAGCTAGCAATTATTAATTTA
AGGTGTAAGCTCCAACCTCCCTCCCAACCACCCTTTTGGTAGCTGGTTTAACCCACAGCC
CTTTTGGCTGCTAGCTTACCCTTGCCCTCGCCCCTCCACATCACAAGCAAAAACTCCACC
ATGATCCCTATACATGTTGATGTAAGTCTTCCAAGATAACTGCTCAAACCTCCTCACATG
ATCATTTTTCGTGGGATATGCAAAGTACTTCTGGACAGAGATACACAATTCATTACACAA
TTGAACATCAGACCTGTAATATTTTGAACCCTTCCAAACTCCTTCTCGTTTTGCTGCTAC
TTCCACCAAATTCATCAGCATCTTCATTTTTGATAAGACATTCTTCTGCAATTTCGATTT
AACATCCTTTCGATCAATAACACAAATAGGTACAAGATTCTTGGATTTATCACCACAAAA
CCAATAGGAAATGAAGAGGGCAAAAGTCATACTGGGGAAAACATAATCATCTGGTAGACG
ACGCATAATACCTTCCTTCCCAACAAACAAACTGTACTGGGTCTTCTCATCTTCTTGAAA
GCACAACGCAGTGTCTTGTACGGCAACCACGCTGTGGTCAGAGCTGAGCAAAGGGTTAGT
CGATGTATTCACAAATGTATGACCAGGATGAGAGTTCAATGAAAGTTTAGCTAAAAGGTT
CACCGTGAAGCTGTCAAACTTGTTTTCAATGCTTTCCTGAATTGTCTTCGTGCAAAAAAA
GCTTTCACTCCCAACTCCTCTCTTGTCTAATGCCTCATTCATTTCAGACAAAAAATCAAC
CTTCATCTTGTCCATTTGATGAGTCAAACCTTCAATCTTTGATAGCAGTGACACATGAGG
TGGCAAACCGGTGAAAGGGGGCGTATACTTGGTTGAGTTCCATGGAAACTTAATCGTTGC
AAGCCCCTGAACACTCTTGGGTATTGACGTGAAAAATGGTGATGCATGAAGCTTGTTCTT
TGGATGGAGTTTCTTGCTCAAGAATTCTGCATGGTAGCAAAGAGAAGCAAAGAGAAAGCG
AAAAATCAAAAAGAGTCTGGGAGGGCAATTATTCCCTCCAACAAGATACCTTGCAACTAA
TTCATCGATGCTTTTCTCAATTTCTTCTTCATTTGCAACTGTGCTGAGATCAAAGTAAGG
CGGTGAGACAGCGAACAAATACTCATTACTATCCAGGCCGGCAACTACTCGACCCAAATA
TTGATCACCGGCATTCTCGAAGTGCAAGTAGCGCTCTTTAATCCCACCCATACTCCACAT
CGCTCGAAGACAAATCGATACAATTGGCGGTGAGACAGTTGATCCCGCTGCTGCCAAACT
GCAAGCACCCTTCCTTGTTGAATGTGATCCCAGATCCCCAGGTCTTACCCCGACACGTAG
AAAAGCTTCCTCGTTGTTGTGCATGACTCTGTGGAAAACTTTCATGAAGCGTTCATATTG
ATTGGAACCAGGAAACAGCTTGTTGGGTCCCCTGGATGAATCATGATTGAGCAAGATGCC
AGGATTTGCAAACAAATATCGAGCAAGAGCAAGATGACAACAAGTGCTTGGAGAATTGGG
TGTGGCATAAACATGCCAAATGGCATCACTCCTCTTCCCGAGTTGGTCAGTCTTTGTTCG
AGGAAAATGAAAACCAAGGGCATCCTCTGTCCAAAGAAGATTCTCAGCATGACAATCAAC
AACATTTTCAGAGCGAGACATCAAGTTCCATTCAAGTGTGAGAAATGCATGAGCAAATAT
ATATTCTTCATCATCACCTTCCAAAAAATATTGCACATCAACTCATATACCTTCCAGCTC
ATTTTATTCTTCCCCTGACTTGTAGGATCACCATGCTCTACCTTTGCTGCTTGGACCTAC
ATTTGTGTTATAAAAATGTTAGTTATTTGCAGATGATACAAAAAAACAAGTGAAACTTAC
TGTGCGTTTCATTCCTGTCATAAACTGACTCAAATCTGTAGCAAAATGTGAATCCATGTC
ATACTTTGACATCCTGTAGAGGTGCATTAATGCGCTTCGATAACTGTCATAAGAAGAAGC
AGATAAAGTGTTGCTGACATTGCCAATGTGTTTCCTTGAAAGCTTCTTTGAGGCAAGATA
TTCACTGAAGATATCAAAGGTAAGGTTACACAATATAACAGGGCAAACAGACCTTGGGTG
CATCTTCAGGAGGATATCCTTGATCCACTTCTTCATCTCTTTTTCATTCTCTAGTGAATC
AAGAGCTTCCACAAAAGATTCTTCCAACAAAGAGCGATGGGGGCTGTTGTATAACCAAAG
GATGAAGACAACATTTTGGTTGGCATAGGAGATGGCACTCTTGGGAGATATGACATTGCG
CATAATCTCCGGACTTTCTCCCCATGCGGTGCATCCTCTGGGTAAAAGAGTGATGTAAAT
GGTAGTGCTTATTTGTGTTTTTGGTAGCAACAATAAATGAAAAAACTTACCTGTAGTGTC
ATCCTCTGCCATCCAATCAACAGCTGTTGTTGGCGGCAGTCTATCAGCAGCTGCCCTTGT
TCCAGGGGCGCCTGCATTAGCTGCAAACACAGCATGATCATGCAATGCTGCTGCAGCCAC
AGCACCATCCTGGGAGGCTGCCGCAGCCGTAGCACTGTCACCTGGGGCGTTGTGACTGCA
GCACTATCGCGGGCGCGGGGGAGGCCGCGCGCGCGCAGCAATATCGCCGCGAGGCCGCCG
CGCGCAACACCGTTTTCTGACAGCCCAGTGCCAGTAGCCCTCGGGGCACACTCACCTCCA
CCCAAGTCTGAAATACTGTCAGCCGGGGCTGTCCCGAATCCAACACTATCACCGGGGGCT
GCCGCGACTGCAGCACCAATTTCAGACTGCCTCTCAGCACCAGACGCAGGGTTGCACTCA
CCTCCCACAGCCGAATCTACGACACTAAATGCCCGTTCAAAGGCATTGGTGGCTCTATCA
CGGCAGCGGCGTCGTTCGTTGGTTGAAAGATCGCATCGATGGAAGATGGTACGTCTCTTA
GAATAAAAATAATAGGTGTCATCGTGGTAAGATTCTTCGCTGATTCTTCGCCACGGTTCT
CTCACGTGCATGTGTCAATAATATTATATGTATGTAGGGTACCATACACACAAAAACGTC
ATGTCTGGCTGTGCATTTTCTGTAAAGGCACTAATAATATTTTTTTTTAGGCGTAAGAAA
TCCAATTAACTCCCGTGCACTTTTTAGTTCACAAAATAATCATAATGTAACATAATTAAA
AACAACTAGCTCCGCATGATGAGATCACCATAGAATTATATTACATAATTAGAAAATATG
CACAAAAAGTGCACAAGTGGTGAATTCGCGCGCCACAAAATGCATGGTATGTGCACAAAT
GTTGACTATGTGCTTGTAGTAGTACGTCACTTTTCTACGCTTAATTATATGTACTATAGT
AGTTGCAAATGGGGATTTGTAGAGACAGAGGAAGACGTACTTTTGAAATAAAGTGCTTGT
AGTAGTATGCCACTTTTCTACGCTTAATTATATGTACTATAGTAGTTGCAAATGGGGATT
TGTAGAGACAGAGGAAGACGTACTTTTGAAATAAAGTGCTTGTAGTGTAGCGTCACTTTT
CACGCTTAATTATATGTACTATAGTAGTTGCAAATGGGAGAGAGCCTCAGCGCCATGTGG
CCGGGCTCCAGCGCCCATTTTAAAAGTATGTACCCATTTTTAGTTTGCGAAATCATTCTT
GTTAGACGTAGACACTCTTTTGTGACACGATAACGTTCCCTTCAAGTTTACAAAACCATT
GTTGTATGATTAAAATGATAATTTGTGACTAATGTTCCCTTCAAGTTTACAGAAACATTC
TAGAAAATAATGTCATATGTTATACAAAAAGATATAATTTTAAAGGTAGGCAATTACTTA
GGACAATATAACTACCCGTGTAAGTCCAAGCGAAAAATGAATTATTTACAGGTAAGTTCA
CATCAACTTCATGGTCAGTACCTGTTTTGGCAAAAAGCAAAAAAACTGTCTCACTGGAGA
AGGAGGAGGAGGAGGAGAAGGAAAAGGAGAAGGAGAAGAAGGAGAAAACGGCTCAGTTTC
CAACACAACTAAGATTTTAAAAAATATCTTGATTTTAAAAAATTCTTGATTATCAAACAT
TGCAGAATTTCATCTCTATGAGGGTCCCCAATGTTCTTTATATTATCGAGATAGAAAAAA
AAACGCGATAGTTCAAAGAATTCGTGACGTATAATACCGGGTTACGTATGTAGATATTTT
TGTGTGATAATTTTTCGTCAAGATAATTTTTGCACAATCTCGACGTCATACAAAAACCTG
TTAGGCGTAAAGAACGATCTAATGTCTAAATATGACGTATTTTTCTCCAAAATTTATCAA
ATTTTTATTTCTATAATTATATCTGATCAAGACCGATTTTCATCTTTATCTGTTAGATAA
TGATAGCTCAACCTTTCAACCCTCGTTCTGACATGTTTGGCAGTCATTTTAATCACACTA
CGTGACATCATCAACCCTCTCATCCCGTAAACGCATCAACAGTCTCATCCACTAACACAC
CAACCGTCTCATCCCTTTAACACATCAACGACCATATCCACCTCCGTCTCCTCCGCTGCA
GATGAGGTATTGATCCAACGCGATCGTATCGCGATGGGGTGGGGCAATTGCCTTTGTTCG
CACGTTCGCAAGGAGTGCGGGAGGGAACACAGATGGCTCAAAAGGAATGCTTTTGTAGTG
GAGAGGTTGAAGAAATTGAAATAACACGTAGAATAAATGAATTACATTTAAAGGGGCGGT
CAAAGCAAGTTCCATTATAGAAATAAAATGCGCGAGAATGTTTTTGGGCGGGAAAATGGG
ATAAGTATTCCTTAAGTACTGGTGTGACAAAATGATGCGAGAGTTACGAGATTTCGTAAA
TAATTATGGTTTTTTTTGTATAATTATATTGATAATGAAAAACTTTGGGGACCCCTGGTA
TGTATTGTACACGGAAAGAAGGCAACCGCCAGCAGGCCGCCAGGCCTGCAATGACAGTGT
GATGACGTGATAAAAAGATACACTACGTCGGAGCACATCCTCCAGCATTGTTCCTTTTGT
GTATGGTACAATACAATACGATACCATACCATACAATACTACATAATATCATCTTTGCCG
GCATCTCACACGACATCTCCAAACAAATTCTGATCTGGTAGAAAGGCTGCCGAAGATTTT
TTACTTTTCCCTTCTTCGACATTCTGCTATTGTATTGTACCATACTGAGCGCGACATCAT
AACGATTGACGACAACGACGACGACGACGACAACGACATTGCACCACCGACATCATACAT
TATATAGCAAAGTTATTCATTTCAGGCAAGACCAACGAGGCAATCGTTATGAAAGAATGC
CATCGATTGATCGATGGGCTGCTTGATTCCTTTTTCCGTGGAATCGTTAACAGTGTTCTG
TTTGTGTGGCATTGTCTAACATTCTTTGGTGCCTCCTCGCATCTCCCAGCCATCGTCCGA
TCCCATCATGAAGCTCGCTGTGCCGCCCACCTTGCTGGCATTGGCCTTGATCCAAGCACC
CGACGCCTCTCTCGCCTTTGCCCCGCTGTCCACTCCTCCTCATTGTCCGCACAAACACCA
TCATCGTCATCATCATCATCATGATCCACTAGCACGACGCCAGCACCGCCGCCAGTCCTC
CTCGCTTCGAATGGTGGGATTCAAAGACCCGCGCGAAAAGGAAAACGCCGAGGCCATGAA
GGCCGTCTCGCGGCTCAACTACGAAACCAAAAAGGTCAAAAAGTGGCTGGCGGAGCTCAT
GCAGGACAACGAGGCAGACTCCGACACTCCTCCCGCCCCCTCTGGTGGTTCACCGGCGGA
CGACATTGGTCTCTTGGGAGGAGGGGGAGGATACTCCGCCATCAGCGCCGCCGCAGCTCC
CGCCGCCGCCGCCGAATACACGGCCTCCTACAAACCCTCCCTCCGAGCCGACCTCGGCAA
CACCGTGCTCCTCACGGGAACGTACCACCCGACGCTGCTGCGCGTACTCAACAACAACGA
CTTTGGAAGTCGGGAGTCCGCGGGGGGAGGGGGGAGCGGAGACCTCGTTCCCAATTTTGA
ATTTCGGAAAATCATCTTGGCCGTGCAGGGAGGAGAAGAGGCGGCCAAGGAGGTTAAGAA
ACGAGTTATTAGCAGAGAGAATCGGTACAGTGGCCTCTTGGATAAGTTGGTCATTGAGGC
GGAGGAAACGCTGTTGCCGTCGCCGGAACGGATGGAGGGGGTCACCAGTTGGATCGTACG
TTTGGACAAGGGACAAGCGAGTGAAATGTTGCCCCAGGTGGCCGAGTTGGCGAGTGGATG
TGCCGCATTGAAGAATGTGCTTGTCATGGTGGAGGGGGTGGATTCCATGGCGGGGACGGT
GGATGGATGGGAGTCGCTTTTGCATGCGGGGAAAGACAAGTTTCAATCGACCTTGTTGGC
GGTGGGAGAGTTGTATGATGCAGGGACAGAGGGGAAATTTTACCATATTGGGAATTTCGT
GGGTGGAGAAGTATCATCATTGGCATCCTCCTCCGTGGAGATGACGAATGCAGATGCCAA
TGCGCCCACAATGTTTCGAGACGATGCCTACCTAACGTTGGCCAACTTGTTGGCGTTGGA
GTGTTCTTCCAACAAGGCATTGGGTGCATACGAGTTCTCGGCCACGTCCATGGAGAAAGT
CTTGTCGCCGATTGACGAAACTCCAAAGAAGGTATTGAAGGATGGAGAGTTTGTCCCAGA
GGATGTCCCGGAGGAAGATGAGTGGAAGGCAGTCAAATATGCCAATAGAATCGTTCGGGG
AATGAGAGAGTTGGGATTTTCGAGATTGGCCGAATTGGATGTCTTGTTGGATAAAGGGGT
TAATGTGAGTGATTGTAGATGACGCAGGAAACATGCTGTGTTGACATCATGTTGCCTATG
GAAGTATGTTATCGATTTTGTCTCACATGGAACAACAACAATGTTTATTTCTTGCTTGCT
TGTTTAACATCCTACCCAGGGTTACATCGAGTACATGAATGCGCCCCCTAAGCCACTAGC
CCGCTACGAGAAGAAGAAGGACAAATGGGACGAAATCGATGAAAAGATCATGGCGCAGCT
CGACGCTGAACTGGCCGTGTCAGAAGCCAAACGCAAAGCGGAAGAGGAGCAACAGTACAA
AGAAGAAGTTGAAGGCATGGCAAGAGACTGGGCCATCCGGGAATATGCTCTACGATCTCT
CAGGGATGAAGTCGATGGTATGACGGAAAGAGAATTCATCCAATCTGTTTGGGAAGAAGC
TCTTGAGGAAGGGGAGAAATTGTACGCTACCATCAACTCGGAGTCATACAAGAGGAAACT
GGAAAAGAAAGACATTAGCGAGGATAATCACGAGTTTTTCTATGAAGGGATGGACCCGAA
GGAGAGAAGGAAGCGAGAGCTGATCATGGAAAAGGTCAAGAGACAATACCTTGAGATGTT
TGGTGAAGATGATGAGTTGGAAGTGGAGGAAGAAGATGAATTGGAAGTCTGAGCCTTCGT
ATTGCATTTTTTCTCGAGATAAGAGAGAGTAATTAATTAGTAAATTTTCTACATGGGCAA
TGATTTGTTGTAGATACCATTCCTTTCAAATGAAGGCCATGAGATCTTTTCTTGCTGTCA
CTGACATGCCTCCTTTGAATCCAGAGTAGTTTGTTGCTTTGAGCTTCCTTGAAGGATACA
TGACGGTGCACCTGTATATGTCTTCATGCAAATATAATGAAGTTACGAATCTTTAAGACT
CCTTGTAAGATGGACTATTGTCCAAATGAATCATCATGAGGTAATGTTCTCAATAAAATC
ACATTTTCATTGGATGCATTCTTGCACCGAAAGAAATGCATACACATCATTGTGCCAACA
CAAGGCAGACCACTTGCCTTTATAGAAGTTGATTTTTACTGAGTGTTTGCTGATGGATCA
TTCATTGACCAACTCTAAGCAATGAGCAATGTTTTAAAAAGTATCAATCTATGACACCTT
GGGTCTGCAATTTTTTTAAAACCAAAATACCAACGTATAATATACAGTGAACTAAGGTAA
AGGTAAATAGAAAACTTCATAACAGTTAAGAGCCAAGGTATAATTTAAGTAATTATCTAG
CAAACAGAATTCCCAGATCAGGGACACTTGTTTGCAAACCCTACCTTCAAATTTACAAGG
GCTTGAATGTTATCTCACCAGATTTCCAGATAATACGGTAGGGGGGGGAAGGGCTAAACC
TTTACATAGACATACTTACTTTACATCCAAAAGATTTTTCTGTTTTACTCCTACTTTTTT
ATGTATCTATCTCAAAGCCAGCCCAAAGCCCCTTACCATACCCATTGCGATCCTCAGTCA
ACAATTGTCAAATTCCCCATCATTGCATTGGTTAAAATGACGAAATCTTGCCATTTGTTT
CCTAAATCAAAACCCATGAAATCGTTGCTATCAAAGTTTGCACCATGCTACGGCATGGGG
GCAACATTAGGAAATGCCGCTACATTGGCTGATTTACAAAATCTTGCTTCACGCTGGAAA
AAAACCGAAAAAGAGCGCACAATTTTATGGAATCGACCATGGTGATCCACCCAATCTGAC
CACGTTTTTGGTCAGAACTCATCGTGTACTGGTCAAACATCAATGGAACCACCTCCATCC
TCTTCCTTACATCCACAGAGATGCGCGCTGATATCGCGATGCTCTGATACCATTCAATTT
CTGGGCAAACACCCCATATCAACACAGGGGACGCGCCTGTCGCATCCTCCGAATTGTCCG
CCTCGGACGACCGTACCGGATCCATCCTTTGCCAAATCCCCCCCCTCCTCCACACAGTTA
CCCGCCAGCTACACTGAATTGGTGAGAAACAGTGAAACAGGGGAATACGAGTAAGAGGTT
AGTGTGTTTTATTTTCATGAAAACTGCAGTGATGATGTTATTGAACTAACATTTTTGCTG
AATATTTGATTCATCAATTAGGAATCATGGGGAAAGAAAGCAAAAACAGTGAGAGTTTTT
TCATATTTTGTTTTGTTTCATTAAAAGTTAGATGTGCTGGCTCATATCATGATGGGGACT
GTGCATCATGATTGCGATTGTGCATTGGCTTGTTGCTTTTCCTAACACATCACAAATCAG
AAGGTCATTGTCGGAAAATTGCTTGCCCCATAGCTTCCAACTTTTTATTCAAGTCCCTCC
CAACAACCATGTCAGAGACCCACGAAACAACAATCCACCTAAGAAGCAAGGTTAGACGAG
CAGAGTCCAAGTTTGCCCACCCCACTCCACATTATTAAGAACTTTATTCATCAACATGGC
CTCAGCAACAGCGGACTAGCCCCATTGGAAAATAATCAACTTAAAACACACAACAATCAA
TTGATATAATGGACATGTTAGATTGGGATGCAATTTGGTTTACTCTTCTAGAACAAACAG
CAACCATATTTATAATTGATGTTTGATTTTAAATGAAATGAAAGTTTAACTCGCATTTTA
ATTGGCCTTGAGGGTTAATTTCTCTAGAGCACACATCAACTGCATCTAACTGAATTGAAT
AACAGTATAACTTGAACTCACCTCATGATTTCCATTGTATTAATCCCCCCATTATTTGTA
AAGACACGGGTACTTTAAAAGGCTAAATCTAGTAAAACACTAGAAAAATCTTTCAAATAC
CTGAATTTTACCCCTCTTCGGGCACTTAGTCCTATACGGGCACATATGGGTCCTTTCCAT
CCCCGAAAACAACTATCACTACTATGCCCTTCCAAGGTGACTTGAGGTCCAAAAATCATT
ACCAATCTGGCAGAACATATTCATAACACCCTTTGATGCTACTGTTGATAGCCACACCTT
GTCTGGGACCATTGGACAAGAAGGGTTAGTTGCCTATGAATTGCTTGAAATTGCTGGAAA
TTGCTTGAAATTGCCATAGTCCGTATGGGATAGATGGTAATGTTTAAGCGTTGTTAACCT
AACCAAACTTTTAAGGCAACATATTTAGACATGTATAAGTAATATTTGAAGGCTATTTCA
TGTCTAAGATTGTTGACCAAGCTCTGCTCGGCTAGTAATTCTCACTAACAAAGGAAAATT
TTGCTGCTAATAGAAGAAATAAGTGTCCTTGTGATCATTTTTTCTTCTTCAAACTTGGAG
TACATCCTAATTAGACCTATTTCTACAAGTCATGTAAGTTTGATAAGGATCGGAGGAATT
AAAATTTTGGGGAGTTGAGCACTTGCCCCCCCAATAATACTGGTGTTGTACCAGCATCTA
TCACAACCAAAAAACAATGTTTTCATAAGCAAGGTGAGAAGGAAAATGTTTAAACTAAAA
ATAGCAATGAATATTGTACTTTAGCATTTTAGTTACTAGTAGCTCTCCTCCTTTGTGTTA
AAAATGCAGAAATCAAAATTGACACTGAGGAGAGCATATGTCATGGAATGACATTTTGGG
AAGCCACTGAAAAATAGGAATATTTGTCATCTCATGATATATTATAGGCACTATAAGATC
TACTTCATCACATGATAACTTTGTGTGCTCTTCATGTTTTGTTATTGTGCTCCATTCACT
TGATGTTGCTACCTTTTTACTTTGTCACTGAAAACATTGGAAAAAAGTAAATTTTACATA
CTTTTGAGGAATGATAAAAGACATCAAAGCAGGTTTACCTAACAAGCCAGAAACCTACTG
CCAATCACAATTTCTTCAAAACTTTGCCATCATCCGCCACAGCAAGTGGGGCTCTACCTT
TTTTATGTAATAATAGGAGCAAAGCTGGGAAATGGGAAATAGATCGTCCGGTTGTTTGTT
ATTGCGTTTCGATTTGTTGGAATGTACCTGATTTTCAGGTACTCAAAATGTGATATTTAC
GAAAGAGTGATTCCAGTCCAAATCGATTTCTCTATTCGACCAGAAATACTGAGTACAATA
CCTATTACCAATTACGAGACAATCCCATTTATCTAAAATTTATGTAAAAATCATGTTCAC
ATCTCATATCATGGCTCATGCACAGTGACAGACAGAGTGACTCGCGGTTTATATTATGTT
AGAGTGTTTTTGCGTTGGCCAGTTATTAGGGAGCATGGCCCAATGGCGAACGACAACACT
CGATCCACACACACGTCAACTGTTAGTTAGTTAAAAATGCTACAGCACTCTCTCTTAGCC
CTAACATTGCTCGTTGCACAATCTCGAAGCACCGTCGGATACTCCAGCAGTAGTCGATCC
AATCGTTGCAGTCGAGGCATCGCTGGCGCCGCTCGATCGCGAGAAATGACGGCAAGTCAC
TTGAACCGGAGAACCGGCCAGATCTCATTGCCACTATTTTCCACCACTGCTGATGATGAG
AACGATGAATCAGCTCTTGCTACAAGTAAGGATTCGTCGTCAACGAATCAAATTACCGGG
CCCTCCAATTTCAATTCCTTATTTCAACTAGATTCGTCCAGTTTCGAATCGGAATCTGCC
GCGGCAACAAGCAACAACACTCCACAAACCATTGCATCTTCGTCAAACCCGATCAGCCTC
TTCTTCCGAAGACTGAAATCATTCAACAAGGAATCCATAAGCAAGCTGGGCATGTCGGCA
TTACTGGCTTATGGATTCGTGAGCAATGTTTCAGGTGTGTTGGCGGTTAGTTCTGCGTGG
TTCATTTTTAGTAAAAGGGTGAGTTGTTGTTGTTATTTGATTGTGGATATATAAAGTGTC
CATTCGATGTTAGTTGTTTATGCTGAGCAGTTGAATACATTTCCCCACATTGTTATGTCT
TCATTCTTTTTTCATTCATGACATTATGTATACAACAATCACTTATACTCGACATGTTCT
TCATGACGCAAACGACGACTATTTCTCATCATTTCGAAACAATGAACAAAAACGAAAACT
AATAAATGCAGACCGGTCTATCCCCCCTCTCCCCCGGCCAAAGAACCCCTTTCTTAGCAC
TCTACGCAGGATTCACCATAGCACTAAACATACTACGTCCTGCACGATTTGCACTCTCCA
TGGCCATTTCGCCGTACTTTGAACGACTCAGAAGGTTCATTCAACGGAGGTTGGGTGTTA
CTGCACGAGTTTCTGCTTTGGTTATGATCTTGTGCATCAATATCGTTGGGAGTTGTGTTT
TGATGGGATGCGGGGTTGGGTTGGCCAGTGTCTTATCGGGGGTGCCAGTGTGGAAAGGAA
GAGTCTAGTCTCCGTTGTCTCGTAATGATTCCGTGAGCTCGAATAATAAGAGCTGAACTT
AACCTAAATGAAAGCATGAAGCACATTAAGATCGTATTATTCTCCATTTTTACACTCTAA
CACAAACGTTCAAGATAATCGACATAATTGGGCTCAACAACGGCAAGTCATTGTTCACCT
TTGTAGGATAATGAAAACTTCTACATTCGTCTATTTTATACAGTACCTTCGCTCTCGACG
ATAAAACGGGTAGATCTATTCATTCATTGACTGAATCCCCATTGTCCTCCTCTTCTTTCC
CCTTACAATATTACTGTCCTTGGCAAACGTCAACAACTCACCCAAATCCCAAAAATCAAC
CGCCACCACATTTGGAATCCGCCCATTGCACGTACCGAATCGATTCTGCAGGGTATCATA
CTTATTCATACTCTGTGCATTAGTTGCACTGGGCAAATCATAATCGTCATTCTTCCAATG
GTTCATCAAAAAGTATCCGTATTGGTCGACGTTAGTGGAAACAGTTGCATCGCAGCCACT
GCTTTTCTTATCGTTCGTCTGTGCAAAATGATCATATGTGTACATGACTCCCTCAGGGCA
TGACATGGTTGTACAGCTTTGCATTCCATCACCATGAGCAAAGACGAGTAAACGCGTGTT
GTCATCGATGAGAGATTGCATGGTGGGCCATTCCATATCGTAGAGAGCTGTGGAGTTGTT
CACAGTGGGACGCCAGATGTATTTTGGGAGGCCGGACTGATCGATAGCTTCATAGAGTGA
TGTAAGCGAGTTGTCGTTGATTTCAAATTCGAGTATGACAACCTTGTGTTGTGCGTCATG
TGAGTTGATTTCATTGTTGTGTTCGTTTCGGTTGATTGAGAGTTAAACGTGGATTGAGAA
TTGCCATTTGTGTGTACGTTTTTTTCGGAAAGGAACGACCGTGAAATCATTCACCAAAAG
AAGCTTATCAAACAACAACAGAAGAGTAAACGCAGCGCCACCATGGATCGATTGATAAAA
CGAGAACGTATGATAACAAAAAAGAAATGCCACTGGAATGCAAAACCAACAAGGAAAATG
TAAACAAGGTGCATAACCGTGGTTTTGTGACGTGATTGTGATCATCCGCGAAATGGCTTG
ACAAATTCTTGATGAACGCACATCATGACGTATGAGTTCCACAAGCCAATGGACAATAGT
GAAATGAAGAGAGCAACAATAAATACTGACAATTATCGCACAAATGACTCGAAAGTTCAA
CCGCATTGACAAGCGGAAAAACACAAAAACGACTACACGAGGCATGATATTCTGGATCTG
CGTGCTTCCTCTGTCTCACCTCATTTCTGTTGACATCCAAAAACTTCTTAATGTTCCTGA
GCACCCTATTGGGATCTCTGACCCCTGCGTCGCAATACGTATGACAAAACCCCAAAGTCT
TCTGCTCGCCGCCATCGCTCTGACCGCCTCCCGATCCGTCTGTCACGCCAATCTCACCCA
GCAAATCCTTGGCCCCGTCTACCATGTACTTCTTCAGCCCACCGTCACACAAGCAGCTGT
CGATCATGAGGCCGCGATAACCCGCCACCAGCGCCTTCTCCAAGCTCTCGTTATTGTTAG
CGGCAACGAAGTAGTCCTCGTAGCTTGACATGGCATTATGCACCATGGGAAAGAGCACCT
CGTTCACCGTCAATTCGCAGTTGGACGCCAGGCCGTTGCAGCACCCATCGCACGACGTGG
CGGCCGTGAGATCGATGGATTCCGAGTTTTGCTTGCCGGTTTCGTACCACGGGCCGAAGC
GCCACGTCAGGACGGAGGCCACGGCGAGGGCGACAAGGACGAGCGTGCACAGGAGGACTC
TGCAGGCCATGGTTGTTGTTTACAGTACACTAATGTATTATCGAAATGAGCATGACGCGA
AGTTTTCTTATTTTTGTGGTTGTTCTCCACAACAATGTGGGGCCTCTTAATATTTTTACT
ACAAGGGGCTTCTTAGAGGGAGAATAATAATGGATGTTTTAGGTGGCAAACCCTCTTTTT
TGCAATCCTCAGCACAATGCCTATGGTAGAGCTGCGGCCAAATCTATTCTTTCGAAGAAT
GCCCACCATTTTATTGTAAAAAATGTTGCCAGGATGATCTCCTGACGCATATCGGACGGA
CGAATGAAAGCACATTTCAAATTTTTACGAAATATGAATGCCAATGTTTCGTCACAAGAT
TCCTTTATACCATACCTTCCATGTGCAATAATTATTTTGTGGTAATGGTAAGATCCCGAC
ATGCTCGCTATATAGGTAGTCTCTTTGTAGAAACGCATCATTAGCTTCTGTCCTTCTTCT
AACAGATTACGTCAAACCAAAATATACCTTTATTTCTTTTATTATAAACTATGAATGACT
TCGGTGGCAGGTATTGTATTGTACAATACACTCGTGTTTGCCCATGATTCGTAAATTTCT
GGCCATGGATTTTGACATCCATACAATCTTCTGATCTCTTACATTCCATGTAGGAATTGA
AAATATCGCTTAATTTCTTTTTATATGTTAGATACATAGGAATCTGTTAACTCGCCAAAA
CAGATATGTTCCTGCCGATAATAATATGACGTCTTGTTGGGGGAGAATTTCCCATTTTTC
TCACAAAGAACTCTAAAAAATCCGACACAACGCCATGAAGACCTTCCATTTTGCTCCATC
TCATCTTCCACTCCGGCCTTCCTTTTTTCTCGATCATGGGACGACGGCAGGGGGGACTCA
AGAGGAGGTAGTGTACGACCGATTATTTCATGGCACGTAGTGAGAGCTTCGCGAGACTCA
TGGTATTTTCAGCTCTTGACTTGCTTGTCAACAAACATGCCAGTGCCATAATATATTGAA
ATTGGATTTGAACAGTATTTCGTGTTCGAGGTAGGTCACTGAATTTCTTTTTTTAGCTGG
AGTGATTGATTACCTTGCTGTTTAACACCGCAATACTTGTATTCCTCTTCCCTTGTTGAA
AAGCAATAGAACAATCCCACTGGCTCACAAACTTCTAGCCTTACGTACATTTTCACGTCG
CTAGTCATCGTTTGCTCTCTTGCGCTGTGTCAATAAACTTCCCTACGAAACAAATCAACG
ACAGCAATGAGAGACGAAGAAGAACTCGAGGTTGTCTACGGCCAAGAGCACCGCTCTCCT
GCAGAGGCGGCAGCTATAGCTCCTATAAACAAAGACGACGAAGTACGCGAAGCGGTAGAA
TACAACAAGTTCAAGTCAAACAGGTTAGGCATAGGCTCCTTCATTCTTGTCGCCATCATC
GGCATATCCGGCTACTGTATCTGGAAGTATTCACTGGGATCACCCACTAATCTCTCCGAA
ACGAAGCAAGGCTTCAAGGATTTGTGGAAGGCCGCAGGAAATGTCACATTCGACGACTTC
AAAGATGTATTGAAAGATGGATTGGACGGGTTAGACTTTGGACAATTCTTCAATAACGAT
CCAAGCGTGGGGGATAATTCGACCTACGACTGGAAGAGTGAATACATTCAGCCCAATAAT
GGGGGGTTACATTTGACATTGTATAATGCTTTAGACGATACATGGCAGCAGGAGTTTCAG
GATGCAGTCACCGATTGGAGGAATAGTACGGCATTAGTACTAAGCACTGAACGAGTGGAT
GTTGATCATAACTGCACAAGAGTGGATGGGGTTATGGTGGTGTGCAATGCCAACTTTGGT
GCCACGGGTTGGGTGGGAATCAACGAGAATGAGCTTGTGGATAATGTTATTTATAGTAGT
GTAGCGAAGATGAATGAATATTACTTGAGGAATGCAGAGTATGCCCATCGCAGGTATACA
ATGTGCCATGAAATTGGGTGAGTAGCCAGCAATGCATAGGTGCTCCTTATGTTTCATTCT
AATTTGTTCGCGCGAATGTTTATTTACTTATGTTTCGACGTGTCATGCTCCAGACATGGC
TTCGGCCTGCCGCACACAGACGAAAACCCCTACAACAAGGACCTCGGCAATTGTTTAGAC
TACACCATCACTCCGGCGAACAACCTTCACCCAGGCGAAGTCAACTTTGAAAAACTACAC
AAGATGTATATTATGTACAATGGAAGGAAACTTAGACGTGAATTGGAGGATGGAAGGGTG
ATTGAGACTCATGTGCTGTATGTAGATTGGGAGTTGGCTGAGAAAGATTATTATGGCAAT
TTGGAGTATTGGGAGAACTGATGTTGGCACAGGAGAGGTACAAGAATTTCGAGAGTACAT
AAATAATATAATGCTGTCTCAAGAGAGCAAATAATAGAAGAATTTCATCCATTATAATCT
CATGATGTGTGTGGTCAGTGGTCACAAAGTCTAACCATGATTTCATCATCTGCTATGATC
ATGATTCAGGGTAGTATCACGACGTTGTACATACTGCGAAGGAGCAAGGTGGTGCTTTCT
TTGCTTTGTCGGCAAGCACGGTCCAGGGAACCTTCGGAAAAGCCCCCCTTTCTGTCGTTC
TTCGCGAAACCACAAAATAATGTTGGAAAGACTTCTCGTGGCTAGACGTTTATACCTATG
TGTGTATATATTATTAATTTTACGGGTGTCCAAAATAGTTGTGAATCGACTTATTGTCGC
TTTGGACTTTTCATTTGTTATTACAAAACAAAATCAAAGGTACAGCACATCTTGCGACAG
CAATGCAACTTTGGTGTCATTTTTTCCGATAATGGCCGCCAAAAAAAGCGGACACCAACC
CAAACTCAAATTTAGTTTTGTAGAATTGGACAATCCAACAGAATCCAACCTAACACAGAA
CAGCTAACAACTCATCCACGGGAGTGTCTTCCCTATTGTCGTTTGCATTAAAATGTCCAC
CACACCACTCATCAGACCAGAATCTCCCTGCGTACGCTATCTCCTCTCGTCTGTTGTTGG
AGCTGTATCAAATTACATGGTAAATGGAGTTGTTCCGTTTTGGATTTAGGGCTTCTTAAT
GCCAACTGAATTTTGGTTAAGCTGCGCTTAGAATCACATATCACAGCAATCCCTGGCATT
GTCAATATCGACCTCGTGTCCGTGTGTGATACAGGGAACGTCCTTCTTGCTAGAGCCCGC
TACAGCCAATATCATTTGTCATTTGACAATCACAGAACCGCAACAATTGCCTGATGCATT
GTTTTGTACTTATCTCATGTTACATCCAGATTCTCATTTTTTATGTACTTGATTGAATGC
CAGAGATCTAGCCTTTTTCAACTGCTTCCGCTTTCAAAGGTCGCTCAATTTGTCAATAAC
TCAAAATCTACTCAAAATCTTCGACTTGCTTTTGGTCCTCTGTGCACATTTCCATTGAAA
CAAAAGTTTATGGTCAACACACTACTATGATGTTAATAGCCTTTGTTAAAGGCCAGAGCT
CAACACCCACATCTCCGGGAAGTAGCACTACGGCTTCTTCAAACCCCCCAGGTTCTTCGA
TTAAAAAAACTAAATCTTCGAAGGGGATCATCAAGAAGAATCAAAGCCCCTCTTTCATTT
CCTCCACATCGACCGAAAGCTCTAAAAAGAGTAAACCAAGCAAAACTACTGCAACACCGT
CGCCACCTCTTCCTACACAACCAACAGCAGCGCGCGCTTCCAAAACGTGTAAAATCGTCG
GAGCTGCCACCGCCGCCGTGATCCTTGGCGGATCCGCTTTCCTCACTTGGAAATACGCTC
TAGGCTCGCCTACATCTGCCTCTGACGCTCTCGAGGGACTTGATGATTTCAAAAACGTTC
TCAAAGATGGACTGGACGGTATAGACTTTGGAAAATTGTTTAATAATGATTCCAAAGAGG
GAGACACAAATCTCTACATTTGGAAGAGTGAATATATCCAGCCTGGCAACGGAGGTTTGC
ATCTGACATTGTTGAATGCTCTGGATGATACCTGGCAGGAGGAGTTCTGGGAAGCCGTGT
CGGATTGGCAGGAGAGTCCGGCTTTGACACTGGATGCAGAACGAGTAGATGTCGATTACG
ACTGCAATAGAATCAGTGGGGTAATGGTGATTTGCAATGCCAATTTCGGGGAAACCGGAT
GGGTAGGCATCAATGAGAACGAGATTAAGGATGGGGTCATTGTTAGCAGTGTGACCAAGA
TGAATGAGTACTATTTGCGGAATGCAGAGTATGCCCATAGGAGGTATACCATGTGTCATG
AGATTGGGTGAGTTCTCAACATCGATTCGTTGTATTATGTTTTGATAGATTTTCAACTGT
CGTTGATTTTCAAAATGTTTCTCCGACTCTTCTTGCTTCCAAGCCACGGGTTTGGCCTTC
CGCACACTGACGAAGATCCCATCAACGAAAACCTTGGCAACTGCCTTGACTACACCGTTG
ATCCTGCAGCGAACCTTTACCCTGGCAATGTCAACTACAAAAAACTTGCTGGCATGTACC
TATCAAGGCGCATGTTGAGATGGGTGGAGGGTAATAATCGTCATGTAATCGAGACACACA
TGCTGGTTCTGGATTAGAATGTTGATGAAGATCACTATGAGGTGATGAGTAGTGCGTCAA
ATTTTGGGCTTTTTTGTGCATCCCAAGGCGAAATATATTTATATGAGCTAAAACCTTGCC
CAAGAATAACAAACAAAAGATCAATATAGTAATTCCATGCTTACCAGTCAAAAATACAAG
GCTGTCATCAGTCATTCTATCATACTTTGGCAAACTTGCATGGTGTTGAGGGAATTCAAG
TGTTGTGTGAAAAGAGCATTCTAAAATAAATCTTTTAGACACTAATACTCATTGTGATAG
GGCTTACACAGCTTTAGAAGTACTTAATTTCTCTACAAACATTCACGGACTCATTATTTC
ATACCACTATCCACGCTACAATCATCACCATTCGCCAACTGTGACACAGGGAGTGAGATA
GCTTTCATCTTCTTCACTTTACCTTTCGCATTCTCACCCTCAAGCTTAACCCTCCAATGC
CAACTTATGCAGAATCCTGCATAAGTTAACACACATGATGTTGTTTAATCATGTTCTCGT
CACTTCCAGTTCAAACTGATGCGTCAGTTGAATTCCTCGCAAAAAGTTGGCGCTAGAGAC
CACCATAACACCTACGATTGTTCCAATCATCCATCTAGCGCAGCCATTGTGTTGTTTACC
GCAGCCATATAGTCTTCAATCAAGAAGATACATGTTTATTGTACTATCAGACAGCCATCG
TATGACAACCAAATATCTTTCTCGATTCCTATGCAGATTGGGTCAGTTTGTACTGCTGAA
CATTCCCTCCCATTCCCAAGATTTATATTCGGTGTCGGGATATTGTGCCTGTCCGTGCAA
TCGAACATACCCTCCCCTTTGAAATCACAAGTGTGGAATCCCATTACTGAAAATGTACGT
GTCAAGATAGCATGGTTTAATGCTTAAATCGGCTTAACTTATGCAAGATTCTGCATATGT
TGTAAAAAACAACTTGTGCAGAATCTTGCATAAGTTAAGATGATTTAGGCCAAATTGGTG
TTGGAGGGATAAACTCCACCTTCATCTGCATTACTGGGATGTCAACAGTTTCTAGCACCA
TTATCTCGACAGGTACACCAGTGATAGTGTCTTCTCTAACTCGTGGAACTTCCATCTCAA
ATGGGACAGAACGACCTGTGAGATAGTGATGAAAGCGCAAGCTGTAGGGTTGCCCAACAC
ACTTTATGGGAAAGGAACTTCCATGGGTGTGTTGGGCCAAATCTTCCCATCAAGAAACTG
TCCCTTATTTTCCCTGCGGATTAGCTGGGTGGTATTGGCATGGGCGACAGCTTCAGAAGA
ATTCTTCTCGTACACCACTCCATCAGTTTTCTTGTCAGCCTTGAAGTGGGCATGAGACCT
AACAAACTCGTAGTTAGCCCTATAGAAAATGACCTTGGTCCCACAGTCAGAAAATCAGTC
CAAATCATGTCTTCTGGAGCAGGATTGGTGAAAACCTATCCAAGAACAACATAGACGTCA
CTCTTGATTACAGATGGACCTTATACGGATCCAACACCGAGAATGAGTACCGCTTGTTCT
CTACGGTCACTCCCTCAAGACCACCGTTGAGGTCATCGATAGTATCATGGACAGGAGACT
TAGAGGCAGATGGTCTTGCCTTCTTATTGGTAGGAATCTTCTTCGTAAGAGTCTTCTTAG
GTGGCATCTTGTCTTCCTCTTCTTCTTCAGTCAAGTCTTCAGCTTCCTTGGTGATGACTT
CCATGCCCTTAATGCCGTCTTCTTCGCTGACAGTCTCTTCACGAGATGCTGCTTCGGCTG
CAGCTGAAACAAAATTTTAAGTCACAAGATGATGTAAAGTAAACACATCTATGTGGCAAA
ATGACTCACCGCTCTTGCTGTTTATTGCTTGCCCGATCCGGTATTCTGCAACAGTGGCTT
TTCAGTTGTTGCATAAGGTTGCAGTTGCGATCGGTCCAATTCTTCTCGTGGATCTGCTCA
ATGCACTTCGGGTCGTCGTTGTTTCAGTTGATTTTGCATTGGCGCACTTTTCAAGGAATT
CAGCTTTGTGGCCCTTCCCCCACTTGTCGGCTTTGGGAGGCATCCTCAAACAATTTATGA
TGTTTTGAGCAGTGGTGCTTTGGCAGCACCATTTTTAGTTGCATGGTGTGGCCAGCTGTG
TTGGTGCGACTGAATTGGTGCGTCAGCGAACGGATCGCTCATTTTCACATCATGTGCTTA
TTTTCACATATTGAATATAGCGTAATCCGTAGAAAATAATGTTGCAGTGATAATATTATG
CAATAATTTACGTCATTTTAACACGGCTTTTTCACAACACCATAGTAAATAAGATGGTAA
ATCATTGCTATTTTCACACGATTATCTAATTTTCACAATCTCAAGTCATTTTCACATTGT
GATAACAGCATTACCCTGTGAAAATAACTCAAGCTTGTGAAAATAACATCCTAGATGATG
TTATTTTCACAAGCTAGCGCAATTTTCACAAGAAAGAGTCATTCATGCAGGAAACACGTG
TTTCCATAAGACTTGCTCACCCGCTCCCAATCTCAGTCGTACTTTCATACTAGTATGGTC
AGTTCGATACCATACATGGTACAACCTATCAGCCAAATGCTCATCATCACCCACCACCGG
CCAACCACTATCGTACCACCACAGCATAATCCACACCACATCAACTTCTCCAGCGGGACC
AACCACCCGACATCCACCCAACTCAATCCGCCCGCACCATGGATGAACCTGCACCCAAGC
AAAAGAGAGATAGTACCATTGCCACATCTAATATGGTGCTATCTTCCATGTCATCTGCAA
GATCTTCTGAGGGGGACAAGTTCTACGGGATTGCCCGAGCCATTCAACATTGCTCTGGCC
TTCGAAGGCCTCATTTGCTATAGAAGATTGTCGCTTCCGTGAGTACTTTGGCGTGAGCGT
GATTGTCACTCTTGCTGCATGGAGGCTCTTGGTAAAACACGGGATACCACTCATGTCACT
CACCTCAGTGTCGATTGGACAGATTGTCGTATACGCCAGCAGAGGGATGGGAAGATTTTC
GCATCTAGCAAATTCAACAAAAAGTCTGGTGTCAGGTATGAAGTGGGAGTTGCAATTCAG
TCTGGATTCATTGCTTGGATTAATGGTCCTTTCCCTCGTGGATTTTGGCTGGACATTACA
ATCTACCAGCATACACTGCAAAAGTGGCTTCCTCCTAGAGACCGTTGTGAGGCAGATGAT
AGGAATGTTGGGGAATCTCCACATTCCATCAAATGCCCATGTGCTGTGATGGCATGACTC
ATCATCAAGAGCAGGACAGGATGAGGGCATTTGTACGGGGTCGTCATGAGACTGCCAAGG
AGGATCTCAAAACCTTTTCCATTTTGTCTGATCCTTTCCTTCATGACCTCACACAGTATG
GGTATGTCTTCCGTGCTCATTCCTCCCTTATTCAACTTTCAATTGAACATAGTGATCCAC
ATTTCGGGTCAATTATATCCCAAATGTAGGAATTTATCACGTTTTTAATGTGATTTTTGG
ACTCTTGTTGTGACTCAAACAGTACTATGTGAAAATTACAGTAGGAATAACAATTTTCCC
TCAACCCCCATGTGAGTACTTAGTGTAACTACCTTAATAGACGTTTTGTGTTTGTTTTGA
ATAATTAATGAATGACACGTGGAATACACTAAGTGTCAAGTCAACAGATGTCCAAATATT
TCTTGATCTCCTTTGGTTTAGAATGTTAGCATCAAAAATACACTATAATTCCACTTGTAC
ACGCCATTGCAAGGGGCTAATGTGGATACACATCGTAATCCTTGACAAATAGCATTCTCT
GGTGCTACAGATATAGTACTTTGAATCATAATGCCGTCAATGCACAATGCTAAGTATGGA
TTTGATATTTTGATGAATACAGACAAAGGGGCAATGCAAGAAAAAGTAATCCAGATGACA
TAAAATCTGATCATTTTTATGAGGAATACTAGCTTTTCCTTTGTCAAAGGTTCCCTAAGA
GTGTACCAAAAGGCTTCAGTAATCATATGTTACATTATTTATAAAAATATGAATGAGACA
ATGGTGAGATTTTTGAAGAAAAGGCATGCAATGGGTCCTGTGTAATGGGACCTGCATAAA
ATGTGGCTTAATATCATTTTTTCTACTTTTGTACTTGTAGATTGGCCACAAAAAGATAAT
AGATGCATTTTTTTCTATGTGTTCACTTGACAGAAAACTTTCTGGAATTGGCACTATACT
GGAATAGAATCTGATGGGATGGAATTCTTCTCAGATATACAAAACCTGGGTAAATGGAAG
TTCTGGCCATATTGTGGTGATATCATGTTGGAATGGTGACCAGATAAGTGGATGCGACAT
AATTTGTTGATAACTTATTATAGTGTGAGAGGAACATACCCATTCGAGTGCACAAAAAGG
ACTTAAATCTTTAAAAACAATTCCTTTAGTGGTTCTCATACACCGACACCATACCAAGCT
AGTCTCGGTATTGTAATGAAAACATTTAATTGCATCTTTATTAATTTATTCCTATTTACA
TATGACGGAAAGTGTGGTGGTTATGTTACCCTTGCTCAACCATGCTGTTCACCCCTCCAC
CATGAGCGTTTGATGTATGGTGACTTTCTTCATCTTATGGAGGCTGAGCTTAATTGATTT
GGATCAACAGGGAACGATATACAACGAGATGTCATTGTAGAAAGGCAAATCAAACAATAC
ATGTTTAGATTTTCCCGAGAGGGTTAAAGAAATCATTATAATTTTTAGGATGTTTAGACT
GGTGGTTCTTATGCACTAGTGGTCTTTTTCAGTAGATTTTAGGCTAGTAGATGGGGTTGT
GAACACATCTGGAGGGATTCTGGGATATCCCCGCCACGATGACCATCCAGTCCTGACACC
ATTGATCCCAGGATTCCGGTGCTAGAGATGGTGTGCAAATGTAGTGACCACATGTAGAGT
GGCTGTGTGTCATGTGATATGAAATTCCAAAGAGATAAAATACAAAATAAAAATGTCACT
AAAAATGTGTTACTATCTGATGTTGCAAAATTAATGTGTGTAACTGGAGGTGTTGAAAGT
CATACGGAAACTATTATTTTTAGTCAATCCCGGCATCATTCTGGCTCCATCCCAGCATAA
TGCAGCTGTTGAATCCAGTAATTATCTAAATTTATTTCAGAAATATGTTCAAGATGAGAA
CGAGTGACACTTTTGGTCTAGTAGGAGAGATGTATCACTGATCAGAATTGTCCCAGGATG
CTCAAATGTAGGATCATACTGGAATTAATCTAAGATAATGCTGAAATAGGTCAGAGAACA
TTGATATTGACTCAAATTTCATGGGAAGATTAATCACATTCATTTAAGAGAAGTGTAAGA
TGTAGGTCAGACCATGTTACTACTACTACTTACATAACAAGTGCAATGATATTTGCATAA
TGCACTTGCCAGTATGATTATATTCAGAATCCTCACATTGTCGGCAATGGAATCAACTCA
ATTTCAATGCCAAACAGTACCATGAAACACCCAACTGCATGCTCTTCTTTTCATCAACTT
TTGGTCCACACTTAAAAAAGTAACTGTGTCCTTCCTCCCTTTAAGCTCAATGGGTATTGA
TATCATCAGATTGAGAAGTTATTAGCAAGAACTATAGGAAACAAACTATGTTATCATCAG
AAGATTTCTACACCGCAGTCGGGCTTTTATCATATAGGATATTCGATCTTGCCACAAAAC
ATTTCAATAATAGATTTTAAATGGTTCCCCGAAATATCCAGGGGCATTAGAAGATACAGC
TCTATTTACATATGCTTTGCTGATTGTTAGACATTCAAAGAAATCAAAAAGCTACATCAT
CTTTTGGATCTTTTAGTGTTCGGTTCTCACCAATTTCAAAAGTACTAAGACCTCATTACA
TCCCAATACAAACTCAAAAACATCACCAGATATGTAGCCTTCTTGTCGACACCTATACCT
GTCTCATATCAAGTGTATCAAAGGTCATGCTCGTTATCATGGTATTGAGGGAATAGTGGA
AAAATTGATTATCATCTACACAACATCTAAACATTATTTACAGGTGGTATACTGCCAAAT
CATTTACCAATGGACAAGAATCTACATATGAATGGATACGATCTCCTAACTATCCAATAT
TATGAAATTACAATAGAATGCCAAAAAGATAGTCATTTTTAGCTCTATGGAAGATGATAT
AGAAAACTCACCGAGCTAGAAAAGCTTACTTTGAAATCTAGATTTCACTTAGAAAATCAA
ATTACACAGATCATGACAAAGTAAAGTTATGCATTCTAGCCACACATTAGTTTGGATCTT
GTTACAGAAAAAATAATCCTATCATGTAAATATCATCTGAAGAAAGTCCACTTTTTCTGG
TGGCCAAAAATATTGTTTCTACTTATTGATCAGCATATAAATGTATGATTGGGGTTTTTA
TGGGATTTGTTCTCTTTTGGCTTTTAGTAATACTTGAACTATTCCTACATTAAAGTTATC
AGATGTATTCAGTATTTGCTTTGTGGATTAACATTTTGGAGATATGATTTTAACTAAACT
ATGAAAGGTAATTTTAAATAATGTCCCATTTCAACATCATACCCAACTCATGCAAGGCCC
TTGCAGCTAGAGCTCTGATCTCATTGAACACTCCATCATAACCAAAAATACATGCACATT
AACATAGATGCAAACTTACCAAGCACATTTGACTTGGTTCAATTTGTACCTATGACATAG
GCCAAGAACCTACTTATTTAGTACCTTTAAAAGTACCAAATCGAAATACCCAGATAGGGT
AAATCAGACCTCCCCAGTAATAGAGGTCCCAACAAAGGGACAAAGATCCATATCTTTGGA
TCTTTAGAAAGGTACTGCCCCAAAGATCCATATCTTTGGCAGTGGCACTGTCCCTTGTCA
GAACACCCTCAAGAGAAGGGTAGAAACATACCAGATTGGTGTAGAAACCTACACAAAATC
ACATTGTTTTGTTTTAGGATGAAAGGGATTGCATTGCCCTTCCATCCTCATTTGTTCATT
GTAATTCATAATCAATAAGCTCACAATTTATCATCACCAACAAGTTGTATGTGTTTACCT
ACCGTATTCGTACCTTATATTTTTTATCACCAAACGGCTTAGGTCAACCTATAGCAAATG
ACTTGTAAGAACTCACTAGTGCTTCTGTCATCATGACACTCACGTAGCAAGATTATTTTA
TCACACACTTACAAGCATCTTGGTGAAGTTTTACACACTTTATTTTTTTCAAAGAATGTT
TACCTAGGATAGATGATGATCTTGTAATTCCCTGAACCACTTGTAAAATGGACTAATATT
GAAAATAGTATTTTGGGCAAAAATGATTCCTATATGGTGTCCGTTACCTCAGAGGGTACA
ATAATTTTTTGGCATCACATTCTCACATAGTGCTCCAGCAATTTGGGGCATGAATGTTAT
TGATGTGACATTTTCATGCATTATCGGTATATATCCAAGCATTTTACATCTCGCTCCTCT
CTTTTTTACCTTTTTGAAAGTTTATTTTTTCTTACCAAACCAGAATACAAAGTATTCCAC
CTTCCTGCTGTGTCTGCTTCAGATGGTTTAACCTGTGACATCTCTGCTTGAAAACAGTGT
CATGATAGTCTGTTAAATGCCACTTTTGTTCTTCGTCCTTGCTGCTTGCTGTTGTCGAGA
AGGCAATGAACCTCTGCCCATAGCCATGTCATGGTTTGCCTTGCCCAGACTCATGAGTTG
AAATGAGAAAGATGTTTCAACAGATAAGGACTAACAAGCTGAAATGAAAAATAGATGAGA
TAACAGATGTTGACGGGTCTCATGCAGTGAGTGATGTTGATAATTTAATACTGGCATTTA
TTACATACATTTGAAAAGAGAGAACACGAGCACCGCGTTGAGTCTAATACAGAACAGGCT
TCAAAGTATTACCGTTTCTCCACTCAATCAATCAAATCCTCATCATAGCTGGGAAGAACA
TCCCAGTCCACAACCAACATGTGTGTCTCCATGATCCTTCCGTTACTTCCCAAACGTCTC
GTTTTACGTCTATTTCCCGAGAGATACATTCCGGCAAGTTTATTGAAGTTGACGTCTCCC
GGATGGAGGTTCTCATCTGGATTGTCTGTGTAGTCTAGGCAGTTGCCAAGGTTGGCATTG
TAAGGATTCTCGTCAGTGTGCGGTAAGCCAAAGCCATGACTGTGGAGCAAGGAACGACAC
GGAGGTGTTTAGAACGGCGTGAAGACTTTGAATAGAAAACAAGCAATATCAAGGAAAGAG
AGTCATCGATCATTTAACTCACCCAACCTCATGACACATGGTATACCTTCTGTGATCGTA
TTCTGCATTTCTCAAATAATACTCATTCATTTTGGCAACACTGCTATAAATTACTCCCCC
AACAATTTCATTCTCATTAATCCCCACCCATCCGGTCTCCCCAAAATTTGCATTACATAC
CACCATGACCCCATCCACTCTATTACAGTCGTAATCGACTGCAACACGTTGGGGATCCAG
CGTCAACGCCGGACTCTGCTCCCAGTCAGCAATGGCATCTTCGAACTCTTGCTGCCACGT
ATCATCTAATGCATTCAACAATGTCAAATGCAAGCCCCCATTGTTGGGTTCTATGAAATC
GCTCTTCCAAACATAAGTTGTATTATCCCCCAATTTAGGATCGTTATCGAAGAATTGTCC
GAAGTCTAACCCGTCGAGCCCTCCTTCGAGAACTTGCGCGAAATCATCCAGGCTAAAATT
TTGGGCCTTTTTCCATAGATCCTGCGCGCCCTGCTGGGCTTCGGCGGTATTTGTTGGGGA
GTCTAGGGCGTATTTCCATATGAGGAAGCCAGAGACTCCGAGGAGGGCTGCAGTGGTTAG
TGAGCCGATGATTGTCGATTTTCCCATTGTTGGATTGTATATTATAATATTTGATGTATA
CTTGTAATATGCAAGAAGATGTCTAGCGAATGAAAGGTGCACAAAAGCTCTCTGTTCCTA
ACTGCACGAGCTCTTGTTTTTAAATGAAGGATAGGTGAACTTCTTCGGTGCAACGTTCTT
GGACAATGGAGAAGAAAGGACTCGAAATAAGAAGGATAACAAAGCAACGGATAATCAATC
ACTGCAGGAACGGATTACATTTCTAGTCAATATAAGGAAATGAGAGCAATTACTTCAATA
AAGCCATCTCTGCTGACCAATCGATACTATACTCATTCGACGAGTAATCTTAGCTTCCAG
CAACTCTGAACACGCAATTCGGCAAAGCCCAAACGATCGACTCGTGCACGTGAGCGTTCG
ACAAAAGTCAAAGTTGCCAAACACCAGTTGCCGAAGGCGGAAGTAGCGAGCACGCAGCAA
CGGCGATGGCGACACGTTTCATCGCGTCACGAAATTATCAAGAACTCACAATGTAATAAA
AAGCAAACCAGTACAATATTGAGTCGATCGGCGTCCTAATTTTATGATTTCGGGTCTGGG
CAGGAGCACAGCCGAAACACGGTATGTGTTGACAGTTTTGTGAGAGGTACAATATGGTAC
GCATGCTCATGTCGCGGGGGTAGGTGCACGTCTACTACTTCAGGTGGAGCTTACCTTTTA
CGAATATGAATTCATCAAGCCATATTACTAAGATTTATCGTCGAAACAATGCAGTCGATA
AAGGTAGTTTGGTCTTGTGGACGACTAACCCGCCGATGCAGTGTTGTTCGTAAGAGAGCG
GTCTTACAAAGTGCGATGAGGGTAGGAGTATCCGAATCTGATATTTTTCTTTCCTATAGT
TCCGTTTGGTATGGTACCATAAATACCACATGTAAAAATTCAAATTCAAGCTCTAGAGAG
AATCAAGGGGTTCAGCAACTTCCTGGAAAACCTGTTTTTTGGCAATAAAATGTCACCAAG
TAGTCTTTTTTCTCGGAACGGTGAAAAAATACTCCGCCCGACACGCAGAGAAGACTCTGA
GAATCCACGACTACCTGGCTTCGGTGAAACCGAGTGACACCAAGTGAAACTGAGTGACAC
CAAGTGAAACCAAGTGAAACCGAGTGACGCCAAAGTGACACCTAGTGACACCGAGTGACA
CCAAGTGAAACCAAGTGACACCAAGTGAAACCAAGTGACGTAACACCGAGTCCAAGTGAC
ACCAAGTGAAACCAAGTGACACCAAGTGAAACCAAGTGAACCCAAGTGAAACCGAGTGAC
ACCAAGTGAAGCAAAATGACACCAATGTCAAAGCGATTCAAAGTTGACTTTACGGGGCAA
TGAAATGACGTCAAAATTGACTTTGAAGGACAAGATGGTTTGAGTCAGACCAGTAAAAAG
ACTTGAAATAAGAACAGTGTAATGGTTATCTAAATAAGTCAAATTTAGATGAACCGTGTG
ACGCAAAGTGAAACCAAGTGAAACCAAGTGACAACAAGTGACAACAAGTGAAACCAAGTG
ACGTGGCACCGAGTCCAAGTGACACCAAGTGAAACCGAGTGACACCAAGTGAAACCAAGT
CACTCGGTTACGCAAACAAGTAAGGCCAAGTCGGAGAGACGGACTAATTTTGAAATTTTC
CTTATCCTGAAGTACCCGAGCGTGACACCGGGTCACACCGAGTCCATGGTTTTCCTGGAA
GTTCCAGGGAGAATACCAGTACCAGTACAATAAGAAATTATAATGAATCATTATCCCTAT
ATCGAATCATTAACGCGTTTATTTACCTATTCCTACGTATTTTTGTGTCACAATTCTAAA
AGGAGAAAGGGAAACTATGATGTGTGTCAGCAATTTTTTTAGCGCGCCTAGTGGTCAGTG
GTGGAGCCTATGAGCTATGACTCATAGTCCGAGACATACTAATTCCTATCTCATTTTCTA
CAACCTATGAGGACACCTATGAGTCATTTGTTAGTAGTTAGTTAGGCGGCGCCGATTGGC
CGTAAAATGATGAATTTCTGAGCCCTGAAAAAAATTCTTTCGTCTTTGCATCACTTCTTC
TACTATCGGAATTAATATGATTGTACGTAAAGATCTTTCATTGTTTGATGGCTACCAACA
ACTGTACATGAAATGACATTCTGGTGGGCCTATGCGTCAGGACCATCAACGGTTGGATAG
CCCATAACATCCCCAACAATTCCCGGTCGTCAGATTGAGGCTACCACCGTGGGAACCATA
CTTTATCCTTGAACGCAACTACAGTGTGTTGGGCTATGGACAGGACTATGGACATAGGTG
CTCTCATAGTCTCCACCACTGACCACTAGCATTTAAAATGGTATTCCGTAAGGCCATTGG
CAGCCCTGGGGTCTATTTTTTGGGGTCTATAATATTGGAGTTGTGGGAAATGTGCCTGTT
GTTGTTGTTGTTGTTGTTGTTGTTGTTGTTGTTGTTGTTGTTGTTGTTGTTGTTGTTGTT
GTTGTTGTTGTTGTTGTTGTTGTTGTTGTTGTTTGTTGTTGTTGTTGTTGTTGTTGTTGT
TGTTGTTGTTGTTGTTGTTGTTGTTGTTGTTGTTGTTGTTGTTGTTGTTGTTGTTGTTGT
TGTTGTTGTTGTTGTTGGTGTTGGTGTTGGTGTTGGTGTTGTTGGTGTTGTTGGTGTTGT
TGGTGTTGTTGGTGTTGTTGGTGTTGTTGGTGTTGTTGGTGTTGTTGGTGTTGTTGGTGT
TGTTGGTGTTGTTGGTGTTGTTGGTGTTGTTGGTGTTGTTGGTGTTGTTGGTGTTGTTGG
TGTTGTTGGTGTTGTTGGTGTTGTTGGTGTTGTTGGTGTTGTTGGTGTTGTTGGTGTTGT
TGTTGTTGTTGGTGTTGTTGTTGTGTTGTTGTTGTTTGTGGTTTTGTTGGTGTTGTTGGT
GTTGTTGGTGTTGTTGGTGTTGTTGGTGTTGTTGGTGTTGTTGGTGTTGTTGGTGTTGTT
GGTGTTGTTGGTGTTGTTGGTGTTGTTGGTGTTGTTGGTGTTGTTGGTGTTGTTGGTGTT
GTTGGTGTTGTTGTTGGTGTTTTTGTTGGTGTTGTTGGTGTTGTTGGTGTTGTTGGTGTT
GTTGGTGTTGTTGGTGTTGTTGGTGTTGTTGGTTGTTGTTGTTGGTGTTGTTGGTTGTTG
TTTGTTGTTGTGTTGTTGATGTTGTTGTTGTTGTTGTTGTTGTTTTTGTTGTTGTTGTTG
TTGTTGTTGTTGTTGTTGTTGTTGTTGTTGTTGTTGTTTTGTTGTTGTTGTTGTTGTTGT
TGTTGTTGTTGTTGTTGTTGTTGTTGTTGTTGTTGTTGTTGTTGTTGTTGTTGTTGTTGT
TGTTGTTGTTGTTGTTGTTGTTGTTGTTGTTGTTGTTGTTGTTGTTGTTGTTGTTGTTGT
TGTTGTTGTTGTTGTTGTTGTTGTTGTTGTTGTTTGTTGTTGTTTGTTGTTGTTGTTGTT
GGTGTTGTTGGTGTTGTTGGTGTTGTTGGTGTTGTTGGTTGTTGTTGTTGTGTTGTTGGT
GTTGTTGGTGTTGTTGGTGTTGTTGGTGTTGTTGTTGTGTTGTTGTTGTTGTTGGTGTTG
TTGGTGTTGTTGGTGTTGTTGGTGTTGTTGGTGTTGTTGGTGTTGTTGGTGTTGTTGGTG
TTGTTGGTGTTGTTGGTGTTGTTGGTGTTGTTGGTGTTGTTGGTGTTGTTGGTGTTGTTG
GTGTTGTTGGTGTTGTTGTTGTTGTTGGTGTTGTTGGTGTTGTTGGTGTTGTTGGTGTTG
TTGGTGTTGTTGGTGTTGTTGGTGTTGTTGGTGTTGTTGGTGTTGTTGGTGTTGTTGGTG
TTGTTGGTGTTGTTGGTGTTGTTGGTGTTGTTGGTGTTGTTGGTGTTGTTGGTGTTGTTG
GTGTTGTTGGTGTTGTTGGTGTTGTTGGTGTTGTTGGTGTTGTTGTTGTTGTTGTTGTTG
TTGTTGTTGTTGTTGTTGTTGTTGTTGTTGTTGTTGTTGTTGTTGTTGTTGTTGTTGTGG
TGGTGTTGGTGTTGGTGGTGGTGTTGGTGTTGGTGGTGGTGTTGGTGGTGGTGTTGTGTT
GTGGTGTTGTTGGTGTTGTTGGTTGTTGTTGGTGTTGTTGGTGTTGTTGGTGTTGTTGGT
GTTGTTGGTGTTGTTGGTGTTGTTGGTGTTGTTGTTGTTGTTGGTGTTGTTGGTGTTGTT
GGTGTTGTTGGTGTTGTTTGTGTTGTTGGTGTTGTTGGTGTTGTTGGTGTTGTTGGTGTT
GTTGTTGTTGGTGTTGTTGTTGTTGTTGTTGTTGTTGTTGTTGTTGTTGTTGTTGTTGTT
GCTGTTGTTGTTGCTGTTGTTGTTGTTGTTGTTGTTGTTGTTGTTGTTGTTGTTGTTGTT
GTTGTTGTTGTTGTTGTTGTTGTTGTTGTTGTTGTTGTTGTTGTTGTTGTTGTTGTTGGA
ACCAAGTCCCACAAGTCTGTGGGTCAGTGAGATGGAATGTCTTTTTCTTTTATGCATATT
AGTGTTTTGTTTGATGCATGCTATATGATACCATAATATATTCAGGGGTATTATGTACAA
TTGATATGCGTCTGTAATTGAATACAGTGCAATACAATAATTTGTAAAACATAATATAAA
ATGTTCATAGGGAGACTTCCTCAAATCCCAAAGAATTCTTGACCTTATTATGTGTCAATT
TTGTCCGTGCTCCAGTCTCATTTCGAGGCGTAAAAATAATAGGTATAATATGCACCACAA
AGGTCTACTATTTCTGCATCTTCCCCAGATACTAAGCCAAAAGGTACGATCTCTAAATAA
TGGACGAAAAATAGAAAAGTACCTTTTTCATAGATAGTACCATTTTTGTTGAATACGGTA
CTATCTTATAAAAAGGCGTAGAAATAAAACAGTACCGTTTATAAAGACATTACTTCCTTA
GGTAGGAAATTGTATGAAATCAACTAGAAAAATGAAAACAGTACCGTTTCCAACGACCGA
ACCGTTTTCAACAAAAACAGGATTATCTTAGAAAAAGGTACTGTTTCATTTTAGTACGGT
TTTTTGAGCCAGTACCTTTATGAACCAAAATGGAACAATCTTAGAAAATGGAACTATCTT
ACAAGACCACACGATTCATTCTTCAGGTATGGTGTTTGAGACAGTCATCATACCTACATA
CGTCTACTCTCTAGAGACGTATGAGAGTGAGTCAATAATTGATAACACATTGGTCACATT
CTTTGGCATGTAAGGACTGGAGGAAGTTATCTCATCAGAATCATATACTCCTACGGCTTG
ATCTAATAGGACACTCAAAGTGGCAATATTGAATATAGCACGGTACGTACAGCAACAGAT
GGAAAGCAGCATATGGTACCTTTTACTTTTATCAGGACGTGATGCTAAACTAAGGCTAAA
CTGTATAATCAAACTATGCTTCAATAAGATCCAATCCAAATGTGGCATCCCGCTTTCATA
AAGTCTATTTCCCGTAAGCTCATTTCAGAGGGTTATGATCCCGTTTTTCCTGGAATAAAA
AATAGACCCTCGTGATGTCCACGCAGCCCTAGAATGTGTATTTTTTGATCACAGGGTCTA
TTTCTAGAGAGGAGACCGTCACGACTGGGAGCCAAACCCATGAACTTCGGTTTTTGATAT
TTACGATTTACCAACTGTGAGGTAGCCGATCAAAGTTTCTGCAAAATTGGAGAAGGGCTG
GTGGAGCTTTTGTGGAATCACCGTGTAGGAACTAGTACTTAAAATATAGACCCGGCAAAC
CTTCAAAAATAAAAATAGACCCTGGATCTATATCAGGTTGATATAGACCCCGAGAAGATC
AAAAATTGTGGGGGTCTATATTTTTTTAGACCCCGGACCAGATAGACCCCAGGGCTGCAT
GACAATTTTTCGCCGCTGGGGGGTCTATATTGGGGATCATAACCCAATAAAAAACATAGA
CCCCAGGGCTGCAACTGGTCTAAGAAGATGGTCAAAAAATAACTGACATATTGCTCTACG
TACAAAAAATACGAGATTCTAGGAGGAATTATGATGAATCATTAGGAGGTGAAGGATCAG
AGTTATGAAACTGTTAATTAGTTTGAAAATGAGTTTGTAGAACTAAACTGACATGTAGGA
AAGATTTGAAAATTGTACTTACTAGAACCGCAAAAATTTCCACCTCTAATCGTAGAAATC
CAGGGCTTATGATAGCCAGTTGTGTCAAAACGACCTTGCCTTTGAGAGTAAATAGTTGAC
CAGGCAGGTCTGCATGATGTGTGTAGAAGTTTTAAAAATGTTAGTCAAACATGTGCGAGG
TACTGACCGATTAATAACAGTTCAGTTTAACAACTGACAACCTTTAAAATGACAAAGTTA
TTGATATAATAATCGATGTCGTCATGTAAAAAAATGATTACCGATCTGTGAAAGGTTCTG
ACCGATTAATAACAGTTTGACAGATGAACAACAGTGAACCTTTAAAATGACAAAGTTACT
TTTTTGACAGATGTGACACTTACGCACGACTGATTTTGAGAAAATTGTCGAGTGTCCATA
ACTTCCTCAAGAAGCTGTTGACATTCGTAAATAAATTAAATATGCTCAGTTGAATGTTGT
GAGAAACGAACGGTCACCGACAGTTAAACTTCAAAAACATTTTTTCCATTTAGTATACTT
AGCTATTTTCATTAAACAGTTGTCTTTTCTTTTTTCTGTGAAATCCTTCACCTCCTCATG
TTGGAGAGGTCTGTAAGAGATCTAACGTGACGACCCCTTCCTAATGGATTGAGGTTACAG
GAAATGGGCATAAGCTCCATTGAGAGGTCCCAAAGGGATTCGCAGTGACACATGTGAGCT
AGATGCATTATGTGCCTTCACAACAAGCGGTCTACTATGGGCAATATAACTGACATTTTA
GTGATTCATTTTAATTTGTGACTGGTACGGTAAAAAAATCTGAAAGCTGTTTCCAATGCC
AATGAAATAATTAGTAGCAGCCGCTTCAAGATTTTTTGTAGCAAGTTAGACAGAATGCAA
TTCGTAGAAACAGAGGAAGTCATAGGTTTAAAAATAAAGTGCCTTGTCTAAGCCTAACTA
CAGTATAACCCGGACTATAAGTGCCACCGGATTATGAGTCCCAAAGTGCTAAATCCATTG
ACATTTGTATTTTTCCCCGTGTTTTTTTTCATGCTAAAACCATTGGGAACCACCCAGTTA
GTTTCTCCTTGATGACAGCAATATGCTGATATGTTTGGCTCCCCATAACTCTGACTGGTT
GTTGAGTTACACCTAGTTGCCGCAAAACTCACCACACACCGTACTATTTTCAAAATAATG
TTACGAATTCATCTTGTCGGCTTTTTGCCCTATGACAATGGACAAAGTTGCGACTTGCAT
CCATTTGGATGTGGAAACTTGTTGGTCTTGAATCAACAGTACTACGGGGTCAGCATGCTT
TTCCGTTTGTGGATGATGGTGCCACATGAACTTTCATGTTACACGATCAACGGTGATGGC
TCCAATGGATGTCGGGTTTGTTTTGTTGCACATGAATGTGCGGCCGGGGAGAATGGACGT
TGGCTAGATGGACACACCGTATGCATCACAGAAGTTTTTAGAAGCACTGACACGAACCGC
TCTTTGCGTTGTCTATATCACCACAATTGTGGTTATGTGTGCGAGTGAGTCGTAGACAAT
TCAATTGATGATACAAATTAAAATAAACCTGAATTGGGTGACAAAAACATGCATACCATT
ACTAATTAATTGTTCATCTGTTTAAAACCATTCATACCCATTTTTTATCTATGCGTTTCT
TACTGTTTGACCTGTAATGTTGGTGTAGACACTAACAAGCCATTCAGCAACGAACTTCCG
TGTCAGCTCTTTGGCCGCTCCATTGACTATCCCCTCTCCCTCTAACATCCAATCCTCCCA
TTTTTCATGCATGCCACATTTGATGACCTTGTTGATCCTTGCGTCAACCGGTTGGCACAA
ATATGTGCATCCCGGGGGTGTGTGAATCACCTTGATCCCCAGGGATTGGATTCAATTAAC
CACAGTTCCCATCATGTGAATGCGGTACCCTTCCAGAATTAGAAGAGGAACAGCTCCGGG
TGTGGTTGTTTCTTTCCATGGAACTAGGACAAGGTCGATCCACTTATGCATCATTTCCTT
GTCCACCCAAGCTTTTTCTGACAGCCATAGTGGCCACGGTCAAGGTGTATACCAAATTCA
CGGTTTGTGATGCATCCGTTTGTGATGCCTTTCAAAATAAGCATGGGCGGTAGCATCTTC
CTGCTGGAGTCGACGATCACGGTCAGAGTTACTGTCCGCTGTGGAAGCGTGAACATGGAC
GGTCTTCTTCCCCTTCACTTCGAGTGCTCTACTTCAATGGTAAGAATACGGGATCAGGGA
TTAATCCATGTTGATTATATCAAATGGATCATAATCCTCAACTTTTTCCTTTATCATTTC
AATGAAATGTCAGTATTCTTCTTCTGTTTCATGAATGTTCTGCTGCGCTGTGTGCGTAGC
AGCGCTGTAGGTTAGGCCCATCATCTTGGTGAAGCGGGTCACAATCCTTTTGCTCCGGTC
CATGGATTTTCTCCGGAACAAGGGAAGCAAGTGGTACACCTCTTGTCCAATCATACGGGT
ACTGACTTGTCACCTGCATTGCCGGATTTCGAAAACAAAGTGGGACATGTCTTCTTGAAT
GGCCTGTAGGAGACTTGGATGGCCTGGATGGATCTTACACGTGGTTGCACTGGTTTTGAA
TGGAACAAACCTGGCGTCATGCTCAAGATCCTCCATTTTGTTGAAAAATTTCTTGAAGCG
AGGATAGTAGTTGTGCAGGAGATCAACCATTGTGAGCGCTTGTCAACAAGAAGCACCTCA
TATCACACACTAGATTGCCACCCAATAACCATAACAAATGGTTCTATGCTTTTCAATATT
TACAAAATGATAGTTCCATTCAACAAAATGTTCATCAAGTGCCTATTACAGCAGAAGTTT
AGTAGCACTCTCATTAGATCATTATGGCAGAACAGCTGTCCCATTTGAGCTACTCCCACA
AAGGTTTAGGCCCAAGTTGTTGGTGCTGACAATGAATGTTCACCAACTACATTGCATATC
ATATTTGTTTCCTTCTCTGGCAGCCTTGATGACAGTATCAACACCAATTGTTGAGTTTTA
TCTCAGTCTGCCAGAGATGCAGGATCCTGAAGACAATCCCATTGATATGTTCATATTCTG
GGTCTACAAATGGAGTCCATGGAACAATACCCCTTATTTTAATTATACCAAGATGCTGAT
GAAATCGTTTCACCTTCCCGCCAATGAAAGGTTTGTTCCCATCCTGTTTTGGAACACAAA
ACGTGTGTTCATGATAACTTCAGCTATGCCATTACATTCACTTCAGATACCATAGCACTA
AGGCTGTGTTAATTGCCTGGATGGCAACCAATTCCTCTTTACTAGTATACAGAACAAATG
ATGTCAGTATGGCTTTTGGCTGCTGCATCCAGCATTGCTCCTTTTTACTCATGCTACCCA
AACCTGGAAGACCCAATGCACTCAAGAGCGATCACTCTCACTCTTGTTTGTGGGTTTTAT
AATTTTCTGTTAAAACCGGTATATTAATCCGATAGAGATCTTAAGGCTAGTGGCGCTGAA
TTTTTATTGAAATGGCTACTGAAATAGTTCCATTCTCCCTTTTGTGAAAATAGCATTTTG
TCACATGTGCATCTGTCCAGCATGCACTCTGTCACCGCCAATATGTAAGTATAGCTTGCA
TGGCTAATCCTCCACCTCAGTTCCAGTCTCCCCTGGCAGGAAAAGATTACAAGGGACACC
TCTGGTAAACACAAGACACAAGAGAAGGAATGACTGGTAAACACATGATGCAAGCAAGAA
ATAGGAGGAGGCACTCTGGCAAACTTAAGACACCCGGAGGATAAACAAGTGCTGTGTGCA
ACACATACAGTGCTGGGAGAGACCAGCTCACCCAAGCATAACATCAGAACACAACAAAGA
ATCACAACATCATCACTTCTGACTGCTCATCCCAAAAATGTGTTGCACTATCAAGAATAT
ACAATCGTAGATTTTGCTGACTTCATCTCCAACTGTGCAAGACATTTGAGCACAAGGCTC
AACTTGCACCGGCAAAAGCACACCACTGGTCTGACCTGTGGGACAAATTCATCTTGAAGT
ACATGATGTTCCAACATGGGATCATGACCAAGGATGTAGGATCAGGAAACTCTCCGTGTG
CCATATGTATTCCTCTCTTCTTGTAGCACACAAAAATGACAAGATGTACCAAGAGTATGC
ATTCACACTTCAATGCCCCCCTCATGATGGCAATAGCTGCTTTGTACACTTTTGTATGAA
GGTCTTTGATGCTCATAAGCTTTTCCTTCTCCTGTAATATCTCAAGATCAGGTTTCAACT
TGTTGTGCAGCCATGATTACAGATCAATGTAATCATGAAGGGGATGAGTTGTTTGTTTTT
TGCATGGCAACTTATATTACAGACTCTAACCAAGTGCTCCAGTCACCACACACAGGTTTA
GCCAAGATCTTCAATCAACAAAGTAAGACATAACACAAGAGTTTTCATCACATCTTTATT
CCCTGTGCAAAAAATTGATTTTTTCTCCGAAACAATCAACTACTAAGGACTCTCAACAAG
GAAGTTCTGAAAGAAGTTCACTGAGATTTTTCGTTCCTTTTCCTCAACATTATTTGTAAG
TCTTAGACAAGCCACAATGGATGTCTATGGAGGTTTAGTTTTTTGCCTTCTTTGTGATGA
GTTGTCCCCAATGGAAGTTCATAGAGGCTTAGTTTTTTCCCTTGTTTGTGATTTTCAACC
AAGGTATGGTCATGAAGGGGAAGAGTGTCATGCCCACCCCATTCCTTATCATGTGTAGTA
TCACAATCCTACATATTTACACATTGTATCCTAGTACTATGCACTATTTCTTATTTGGTG
TAAAAGGGTGTGTCACTGCACATGATGCTTCTGCATTGAGGAGATGTTCCGTTGATTGAT
AATAGCCATCAACCGCCCTTGTGTAGTTATAATTTAAATAATTAATCCTTAGCATCCTCG
ATTCAACTACATTGCAATCTCTGTCACCCGTGACCAGGGTAAGTCACCCCCATCCTTCAC
TATCTTCAACAAGACAGGCCCTTCCTCTGTAACTTCACTTTGCACCAAATTTCTGCCCCA
TCTATAGACCTGGCTATTGGCTGAGTATTGCACCAGACATTTTCCAAACTGAGACAAGGT
GTGCTAATAGAGTCTCCCATGTACATTCATTGTGTGGGATTGTTTAGTAAGGGTTATGGA
TGGGCGTAGAATTATGTGTTAGAAGAGCACTGGAGGAAAATACACTGAGAGCAGCATATA
GTAGACAAGGCCTAGGGACAAGATGTCAAGGGCTACAATGCCAAGCTTGCCAAACACAAA
CAAGTGCAGGCTACCTATGCTGATGAGCACTGCTAACAGTTTCTATCAAATTCTGGGAGT
CATCAATGATCCTTAATCCCAAAAATAGCAGTGTCGCATTTTCTAATAAAGTCAAATGGT
ATGCCCACAAGAAACACAACACCTCAGTATGGAATGTGCAATTAATCCACATCAACAAAA
ATAAAGTGTTGAGTGACTTGTTTGTCAAACAAAAAATTGTATGCAGAAATGATGGGTGGC
ATGGGCATTACATGTGACTTGTTTTTTCTGTTCAATATGGTGTCTGAAAGTGGACTTAGA
TGTTGAGGTCAGTCCATTGCATGCTGCTTGACCTTGCCACTTTCTGAACACAATGTTACA
GAATATACCTTTCTTTGACTCTTTTGCTTCATAATCACACCATGACATCCATAAAAACAA
AGCCCTATGATCTTCTCCCCAGTCAGCCTCTTCACTCAACCCTTACCACAGTGAGCACCA
TGTAGCATCTGGCCTGTAAACCAATGTGATCAATGACTACAAATCAGTCTAGAGATATAG
AGATGAATGCCATTGGTATGTTGGACTAGTATGTCAAGAATTGGTACGGTTATGCTGAAG
AGAGAGTTCAAGAGAAGAAGACTGGGTATTCCAAATGTAGCTGTGGTGCAATGAAATGTA
AACTTGTTTCTCTCTTAATAATTGTACTAGTGAATGTGCTTTTCTGGCTCATACTGCACC
ACTGGTTCTGTAAAACAGTCACTACATCAGTTGTTAGTGCACAGCATTTACTCCATCACA
TTCCAACCACAAACATATCAGTATAGCTTCTGTCTCTGCTCAGGAAAATTTTCCACTAGT
GGCTAAACCTGTTCGTTAATCAATAAATGTTGTACTTTGGACTTAAAGGATGAGAAGTGA
GAAGCCCTCTCCAAACCTGATAAACAGTCCATCAAGGAAGAAGCAAAATGAGGAACCTGA
AGGCATTCACACACATGTATTTAGATGAATGGGGTATTGTACCCATCACTCGAGCAAGCT
ATGTACCCAAAAGTGTGCTGCAACATATGTTCTTGGCTAGATTCAAATTTTGAACCTGAT
GAAGACGATTTTTTGGTTCTGAAGATGGACACTATCATGAGAAAAATAATAACTTCAGAA
TACGATGATGAGTTATCAAACAACCATTCTGGTGCTAGACCTTGCAACAATTTACCTCTC
CTCATTCCATTGAACCCCCCACTTTCACTCTTCAAAGTGATTTCACTGTGCGAATTCAAG
ACGTAAAAGCAAAGAAAATCAATTACCAGTCTGGCCCTTTCCATCCCACCTGGAATATGC
ATTGCCTAACATGACTTACAGGCTATTAATGTTGTATACTGCTCTCTGGACTTAGAGACA
GGAAGTGAATTCTGTGAAATTACTAAGATCTGGCTGAATTTACCAATACAAGGAAGATGG
AGCAGATCCCGTTGTGATAAGACTACCCAGACCCAGACAGTCTATCAATATATCCAAGAA
AGCTAATCTTTTAATTAAATAAGCAAAACAATGATGAGGAATAGAAGCAATAACTCTAAA
ACATATAATATATTGTGATAGACATTTTTTGAGGCATTAGCTTGAGGATTACCATGGGGA
ACTGAGCAGTACAATACTCATGATTTAGTTGTGCTCAAGATTCTGTGGGTGCTCAATTTG
GGTAATGAAAACTTTCCTCCAATTGATATAGAAGGCTTAATACAATCAATTTCAATATCA
TCTTTGCAGACATGAGCTCAGAGTACTGACACCTAACACTCTCTCCTCACTTCCATCCGC
ACTGACAACATGCAAACCCTTTATCATCCAACATACTCTTCCAAAGTATCCGTTCTGCAA
TAATTAATTTTACCACTTCTACGGTACTGATACTATTAATAATGAAAAACTGTGTCATTT
CAACTGTTGGAACCGGGTAATCGCCAAAGTTATGGTAAATCAATCACAAAGGAATCTGTA
AAATCGCAAGAATGTCGGGCAAATCACTCTGATCGTGGACGAACAATCGAGAATTAATCC
AATGAGACCACATTCGGCCAAACGATGCTACTAATGGTGCTCATGATACTGTCAGCCAGT
GGCCTCATAACAACTGTCGCCTTTCAAGCAAATGTTATTAATTCTTCTCGCACTGCCTAC
ATTCTTCACGCCGCTGCCTACAGAAATGCGTTTTGTTCACCACTCAAGATGAATGCGGTA
TCGCTTAACAATAATAATTACGAATCAATGAATTTCGCTTCGTCGTCAACGAGGTTTGAG
AAGTTCAAAAAAGACGAATCAACAAGCTCTAGCCATTCACTGCGAGAACATTACCGCATC
GACGAAGCTAAATATTCACAACTATCTCAAGTCGCTGAAATCATCACCAATTCCTTCCAT
CCCGAACTGGACAACAATCCCATTCTGAGGCCACTAAGAGTTTTACTCGAGATGGATCGA
CTTCAGTCTAATTTTCCTTATGGAGATAAGGATCATTACTACTTTGTTGTGTCGTGTTGT
TCAGAAAAAGATAAGGATGGTATTGTGGTTGGCTTTTGCGATCTCGATTTTCGTTCGCCT
CCAACATACAGTACAAATCCATTCACTATGTTCACTCCTTCGTCCTCCAATCACATCATT
CGACAAAGACCGTACCTATCTGATTTAGCCATACACCCCGGGCACCGTAGGAGAGGGCTT
GCCTCCTCTCTAATGGAAGAAGCAGAAAATCGTGCAAAATCGCGTGGAGTTCGAGAAATA
TACTTGGGTGTGGCAGAAGAAAATAGTGCAGCTTTATCAATGTATGATGGCATGGGATAT
GAGGTGTTGGATTATTTTAATGGGGGCTTTCGTACTGACGGATTAAGCAGTGGTGTTAGA
TTGTTGAGATTAGAGCTTTAGTCATCCACGGGGGAATTATAGTCCGCCAAAGGACTGATT
TCACCCAATTAGGGTATGAAGAAGGTCAGTTAGTACCGTAGTGTGTATCTTCTGTGTGGC
TGTATAGCCACTGCTCTGCCTGGTCGGAAAAGAAAGACCTTGGTCCGTGCCTCCCTGCTA
ATTATTAGCTATAGTTTTAATGCACGATTTACTAAGAGATATTTGATATTTGAGATTAGA
GCTTTAGTCAAACACTGAATGGATTTTTTTGAATCACCCTTTTCTACGCTAAATCTGCAG
TTACTTCTTATGGAGTCATTTTACATTTGGTGTTACGCTATACAGACACTGTACTATCAT
AAAATGGTTTAGATTTAGATTCACTCACAACTACTCACAACCACACTTGGCATGAAATAC
CTTGTGCAGATTAGGCAATTGGCATCTCAGTTTTGATGAATTTTCGATATGAAATACAAA
TGGAAGCTGCAAGTACGCTTTGATAAGGAGATTTGGTTGTTATTCAAAATTTACAACTGT
GATTTGAGTAGAGTTTCACACAAATCAACGTTCTTGGTAATAGTTTTGAGGATAGTTGAT
GCATTGTTGTTGTGCATACATATAGAATCAACAAATTAAAAAATGCTCTAGCTTCATTAT
GGATGATCTCATGGTACAATGCTGAACATGTGAGGTTTTCAGGATAAAGAGATGCATTCA
TTCTGTTTACAATTCAAACCATCCACATAAACTATGTTCACTATTTTTCAAAGGTCACAT
TGAATTTGGATTTTTTCAATACTGCTTGATTGAAAATATGCTTTGAAAAACACGAAGCAT
TAGATAAGAATCGCAGAGCTTCTATCCTTGTATGAATGAGTAAGTTTTTGAAAGTTTTCT
ACTTATGTGATTTTTAAAACAGAGGATTTGTATTACAAAACACACAAATTTTAGTATAAA
GCTAGGGGGATTTTCTGTGATATGGAGATGCCTTGAACAGATCATGGGGTAATTATGGAG
ATATAGCAGATGGTGAAAGATCATCCAAGTCAGTCAAAGATCTGCTTGCTTGGGATAGTC
CTTTTTTGCTTTGACCACACAATGATCATTCCCTTTTGTAACATAGTAATAGGATGCTAG
GAAAATGATCTATTTGACAGGGGGTTTAGAAACCTAATGGCCCAGGAAAGTTAAAACCCA
TGTCCCAGTGAGATGATATTGATTTAAAAATTGATTCAAAACTTCATCACTTCTTCATAT
TATTGTTCACTGAAAAAGTCACGTGTGGATAAGCCAGAGTGATAGAGTTGGTCCAGCAGC
AACGTTTATCATTTTGATGACCCTTCGATCAGCAGTTACTATAAGAGACTGAAGTATGGA
TTATCGGTACCATCTTCATTAGTTTTGAGCTTTGAAAGCTTTTTCCATTTTGGTGTTGAT
TATGACAGTTTTCTACTACTGTAATTCTCTGTTTATAAGTGTCCTAAAATGTTAAAAGAT
ACATATACTGTACTCTCCAAAGTTAGTTCGTGTTACATGTTAAAGTTAATTGGTATCCCC
CCTGGTTACCAAGCAGAGTTTTTTTCCAGCCATTCTACCATAGAAGAAGGTGTTTGACAC
CAAAAAAACATCTTGTGATTCTCCGATCACCTCCCATCACTTCCCATCACTGCGTGCTGT
CGCCTGTCATCCAAATCATCAATTGCACAACGAATTGCAATTCATCGTCAATCTGTTTTG
ATATCTGTTCCTCCATTCAGATGGTTTGCAGATATTCTTCCTGTGCAAAAAGTTTGGTGC
GCGCCATAATACAGGAGTTGCACTGCAATTTACAGCACTCGCAAGCACAAACAATACGAC
AATCAGCCAAACCAAAAGAACGCAACAATAAACCATAAATCGCTTTTGTTACCGTCATGG
GTAGAAAACCAACGAGAATGACCTGGTACGCCATTGTTTGTCGGGCTCACGCAGGTGTGT
GTTGTTGTGTGTCGATGATGTGTCGCCACACATCACGATGTGTGGTGAGTTTTCAGTGAA
AATGGCATCACTCGGGAACCAGCGTGAATCACAGGGACCAACACATATTGCCATGATGTT
CGTCACTAAGGCTACGACTTAGTGTTGCTTTCAGAGGCCAAAAAGTTAGTTTAGTGCACG
AAAACAACATCTATCGATAAGGGGATTGGGTCAGTCCTTATAATGTGCGTGTCTTATAAT
GAGAGAATTACGGTAGTAAGCTGTCATGTTCTTGGGACCAGCTCAAATAGTGGGGTGCTG
CAGTTTCATTTCCAATTTTAAGAAATTTTGTTCTTGCAAAAAGGATCTGGTTGCCCGATG
GTGTCTACTTGGGATTGGTAATAAGGATTGGAATGTAAGGACATCGTGGAATGCACCAAG
GCAAACATAGACAATGAACCTGACTAGAATCCATGATTACTTTTAATCCCCATGTCTTAA
CAGTGCCTGATGGCGTACCATATAGCTTGGTTCATAAGACCCTACGGATTATAAGATGTA
TTTTTCTGATTTTGATGACATTTGTATTTTTATGCGTAAAATCAACCCCGGACATTCTAA
AGCCTTCATAACTCTTTCTCCTTCGCCACAGCAACACCTGTGTATGTGTTGGATCCCATA
AGGTCACCGTCCCAGTTCTAGGACTGGATGGATTTCTCCCCGTTGGGCACTTTGCCTTGA
AGCTGTGCACTAGTGCCCCAATGGGGATAAATTCTGATCAACGTAGGGATAATTACAATG
TCAAATTTTCTGAGGTGCATTATTAGGTTACCACTTCATCAGGAGATTTGATGTGCTTGT
ATGATTTTTGTGTATCCTACTTAGCATGAGCTGAACGCATTTGCTCATCTAATAAGCTCC
CAAGGGCGCAGACACTAACTACATACAATAGAAATGCCAAATTGGGGACAATTTCATCAC
CCCATTAGGGCACCAGCACCCCGATGGGACTAATTGGTCATCCCGGTTAAGGCACTGGTG
CCCCAATGGTACTTGTGCCACAATGGGGATTCAAACATCAGTTCCAGTTCTTGAACTGGA
ATTTCATCACTGTCCCAGTTCTAGAGCTGGACATCCCATTAAGGAACTGTGCCCCAACGG
GGAGAAAAACGCCCAGTTCTAGAACTGGACAATTTTTAACTAAGACGGTGCCCTAATGGT
CTCAACATATGCATAGTAGTTACCTGTAACTCTGGTTGGTTTCCGATTTATTTCAATTCA
TTGTAAAACTCACCACCTATTATTTCACTCATAATACACCTGCGGAACCAGCTGGCACTG
GGACAAACTCAAAGAGAAATCGGCGCAACATACAGTACAAACAAGTATTTTGGTAAATAG
GTAAGATACATAAAATTTTCCCATGTTGGCATTACTAAGTTCGCAAGGATTGTAAGCTAT
TTTTTTATGTATCTTTTGGCATTTTCTTGTTCTTATCCCCAGCCCCTCCCTATTTCTTAT
GGACTTCACATTATGACAAGTTGGAGTTCAGCTTAAGTTGGGTGAAAAGAGAGTTAGTTT
TCTAGTGGTACTTAGAAAATGAAACAACATGTTGCAAATCTGTGAGTTCTGCATATTACC
ATGTGTTGCCAGTCGTACTATGTGTGTGTGATAGTTTTACATTTCTCACAGAACAAACCA
AGAAATATTTCAAAGTTTCTTAAAACAAATTAGTCTACAAATTGTTGTTTTCGTTCAAGG
CAAAAGATGAAACACTACAGGTCATGAAATTCATTCAAGTCTGGGGTATCACTGAGTTTT
ATCAGTTTCGTTTCACTTGAACTCGGGGAACGTCTTTTTCTGTGGGTCAACAAACCTCAA
TCACTGTTCCAGATGGAGATGCTTCTTTGAAAGTGCTGTTTTAGTATTTGGCACGGCTTT
CTCTTTGCCATGATTTTGCTTCTCTTCATGACTCTGCTTCTCCTGGGTCACAACCTTGCC
ATGAGAGATATCAGTAGCCGACTTTCGCTCTGCATGATCTACCTCCTTCACCACTCCCAC
TGCTACTGTTTTTTTCATATCACGGATGGCGAATCTCCCTAGGGGCGGAAACTCTGTAAA
AGTTTCGATGCACATAGGCTTGGTAGGTGTCAACGTTGCAAGGCACATATCTCCAGTTTT
GACAAATTGGGGATTTTCTTCCAACACTTGGCCATTTGTGCGATCCATCCTCTGTTTGAG
CTCAGTAAAACGGCAAGCAATGTGAGCAGTGTGGGCATCGAGAATGGGTGTATAACCTGC
ATAAATTTTGCCTGGGTGGTTCATGATGATCAGCTGAGCATCAAATGACTTGGCTGGAGT
GGCTTCGTTTAGCCCTGCCTCACTGGCCACATCACCCCTGTGAACATCTTGAACTGCAAC
ATTTTTAATATTGACTATTGAATAATGGCGACAGCGCAAGTCATTTCGAGGTGTAGCGTT
GTGAGGTTTGGAAGTATAAAAATGGCGAAGTTACTTACAACCAATGTTATCTCCTGGGAT
CGCCTGTGTGTGCTTTGCAAGTAAGGACAATGTGAGTTCCTTCGTTTTTAGATTGGCAAT
GAATCTTAACAACTCGCCTCTAGAATGTGCTGATGATGCATTTCAATAGACTTGACATCA
GCAGAAATTCCGTTAGGAGCAAAAACAACATGCATCCCAGGCTTCATAACCCCTTGGAGA
ATAACAGGCTTGGATTAGAATATCAGTTGAATCGTAAGTCTAAAAGCATGTCATTCATCA
CTAACCTGTCTCAACCCTTCCAACAGGAACTATGTACCGGAGTGCTCGATAGTTAAGATA
GGTTATCATGCCATAAGCCGTAAACAATCAAATAACTTGCCTGTGCCTATTCCTCCAATC
TTGTAGCTAAGTTTGGCAAATATTATTAAGATCATAAAAAGAAAGCAAATGTAAGTTATG
TCATCCCATTAGTGCACTTTCAGTACTTGACGAGGACACATGTTCACTGACACATCTTGG
ATTGGAAGACGTAAGGGTTTTTCGATGGGACGTTTTGGAGGATGTATATTGTCTAGGGCT
TCGAGGAGAGTTGGTCCAATGTACCAAGCCATGTTTGTTGAGCGTTCGACCAGATTGTCT
GATGACCAGGCGGATATCGGGATAAATGGCACCTTTTCAAGTTTATACCCCAGATGCTTC
AAATACCTAGAAACGAAAGCAGCGGATCGGTGATACATAAATAACAAAAGAAAACAATCA
TCTTACGATGAATTACCTCGATATCTCGGTTTTGATTTCATTATAACGCGATTCTGCATA
TTGCACGAATTTGTCGTCCATCTTGTTTACAGCAACAATCATTTGTTTGACGCCAAGAGT
ATGTGCAAGCAAGGCATGCTCCCTTGTTTGGCCCTCCTTTGAAATACCAGCCTTTTCGAT
GAAAGCTTGGTCAGTTTGATACGGAGAACACAAGATACAGAGTATCACTAGTACGCTTAC
CTCAAACTTTCCTTGAGAGGCGTCGATCACTAAGAGTGCACAGTCTGCCTGAGAAGTGCC
AGTTATCATATTTTTGATGAAATCCCGATGACCAGGGGCATCTATGACAGTGTATTTGAA
TCTAGGAGTTTCGAACGTCTGCAAAGCAATGTCGATTGTTATACCCCTTTCCCTCTCGGC
TTTCAACTTATCAAGAACCCAAGCATCTAATCATTGTTTAGTTACATGCGCTTAGAGTAT
GTCGACCGTGTGATGGAGCGTTTGCACACTGTTTTACTCACACTTGAATGATCCTTTCCC
CTATTTTTGGGTAATTCGAGGTCAGCTTAAATATGCGAAGATAAAATACAGTGAAACAGT
TAAACTTACCACTTGATTGGCTTCTTGCTCGTACTTGTCAATTGTGCGTTTGTCAATCCT
ATAGAGAAGAATGCTTGCATTAAGTACGATATCATTGCTGGGAACACACGGAAACATTTC
CTTTTTTTCTCACCCCCCAAGTTTGTATATGAGATGACCTGTGGTCGTAGACTTTCCGCA
GTCAACGTGCCCTGTTATCATTTATCATTATTCAAAATTGACACTTTCATGAAGGCATCA
TAATCAAGAGACAAATTCCTCAACATCGCTCATCAACACTAACCTATTACTACGAGAGAA
ACATGAACTTTATCCTTTGTCATTGTCTGTTTTACTATCAAGATAGAAAGTGTAGCTCTA
ATGAATGAATTGAAGTTTGGTTCATTTTATGCGAAAGCGTTCACTTGTAACACAGTCATG
ATTATAAAAAGCAGTGTTCTCATTAATTCAATCACATCACACTCGCCATCTTCCCCTTGA
TGTTCCTATGGTGATGGCAGGAGGGCGCGTGAGCATTTCGTCGCAATATATATCTACAGA
ATGAACCCCAGTTTTTGGGTGAGCTGCGTAGCATCTTTTAGTGGCATCCCACCCTCTTCT
CCTACAAGCTGCCCATCAACCAACCTTGACGCTTTGCTTCTTGAGGCATTCCAGCGAACC
CCCTCCCCTATTCTGATGTCTTCTCTGTAAACACTGACATCTATTTCTCCATCTGCGTAT
TCGTACACCCCTGGGCCAGACTTTCGTAAATACAGAATTTGTAATTCATGAGTCTATTGT
CGTGTGTTTTACTTCTCAACAATATGAAACTACTGACCTTTAGCCCTCGCTCCCAATTGC
CTCTATAGACATCCCCTGTCTTCTTTATGTGAAATACACCGAATCCATGCCGTTTTCCTT
CTTTCCATGAACCTAAATCGAAATGGAAAGTGAGCTTGAAACGAAAGATATATTCTCTTG
CGAGAAATACTGTAACTCACCGACATACATATTTCCAGAAGCATATTTCGTTGTGCCATT
TCCGTCTCTCTTGTTATTGACCCATGTTCCCTCGTACTCATTGCCATTGTCTAAAGTATC
AGGGTTTAGTTCGTTGATGTATAAAAATAAGAAATTGTCATGTATCACGACGTTCATTCT
CACCATAAATCATTTTTCCTCTACCATGTTTCTGCCCGTTGTTATTGACTTGACCATAGT
ACTCGCCACCGGGGACTTTAATCAGTCTAGGATCAGACATTGAAGTGGGATCTTGTGCGA
GACATTTGAGCTGATGCTTTGCCGAGTCATTAACATTGACTTTTTCAGACGATTCTTCTG
GTTCCAGCTGTTTCTGGGCAGCAAAGGAGCGAAAATTGGAAGAAACTCCGCTGTATGCAG
AAGGATCATCGATTTGCTTCGAAGCGATAGATTCACTGTAAACAGACGCTGCCTCGTGAT
ATTCTGAATGATCGTCGAATAGTGATTGTTTGGTCCATGAAAAGTTCTCTGATTCTCCGT
ATCCTGTAGGATCACGTAGCTGTGGCTTTGATTCTTCATCTCCGAGCAGGCGGTCAGATA
AAGATGCAATAGAGTTGCTTCTGCAGCCGACCTCTACTGCATGAGCACTCTTCAGATTGG
CAATATTTTCCAACAGTCTGTTTCGTTTCATAAGTTCTTCCAATTTCGCCCCAAGCTTAG
ACAATGCTTAGGAGAAATGTATTGTGAGAGAGTATTGCAAAAAAAATCCAAATCATCACA
TAAACTTAATAGAACTCACTGGACATAGCGAACTCCTTTTCAGCAACTGCTCCGCCTAGA
CGTTGAGCTAGCTCTCCGTTTTCGATCGTGAGGTTCCTTAATTGCTCTCCAAACTCGTCC
GCATTGGGGTATGAGTTGGCTGCTACGAGAGCGCGCGAATTTGATTCTGCTGTCATCCCA
TCATGTCGATCAGGCGGACCCTCAATAGAAAAATGCATGTCTCTGGCCGAGCCCACATTT
GTGTTTATGTCCATTAGTTCAACGAGTCTTTGAGTGAATACCGCTCTATCACTCATCAAT
TGATTAACAATAGATTTGTAGTATTCGAGTTCGTCCGTGGTGGTGTTTCCTAGTGTCTGC
AACGTATTCTGTTGATAAGGAACCACTCGATTTTCACAGTCAGGTGTAGAACTTCGACCA
TTCATTATTTGACGACGGAACTTTTCGTTCTCTTCCTTGAGGCTTTGGATTGCATCAGCG
GCTGCTTTTTTCTGTTCATGTGATACTCGAAGTGACTCATTCAGCTCCATATTTTTATAC
TTGAGCTCCATTACTATAGACTTAATCTACAAGTAGAGCAGAAAATTATGATGCGCTCTT
GTTAGCTTCCGTTCGGGAAATCGTCAACAAGGGCCATAAAAAGGAGTGAAACACAACGAT
TATTCATTCTACTCACTTCCATTGCTGCTTGATTTTCATTCGTCTTGGAAAGAATCATTC
AATATGAAAAAGGAAGTCAGCGAGTGAACTGCGCAAAAGAAACCACTGAATGAAACGATC
GTTTCAAGTGCATGGGCTGTACTCACAAGATGGTCAACGATTTCGCGGAGCTCAAGATTT
TCTTCCTTAAGGCGTTTCAGTTGTCTTGCAGACGATTTTTCAAGAGAATCTTCATTCAAT
TGTTCGAGTTGGGCTGGACATTCATCACTCTTTAACTGTTGTATAATTTCCAGTGCATCG
TCGTATTTTTCCCTGAGAGATAACAATTCGTCTGAACTGAAGCTTTGGAGTTTATTCCAG
AGATCCTCATTAACGGCATTCAACTCGTTCAACCTCTCTTCGTACTCATTCTGAGCTTCA
CTTAATTGCGTCTCCATTTCTTCGTTTCTAACAAGCATCATTTTTGCTTGCGTCGTAAGA
TCGCTAAGTTTTGTTGCCAACTCTAAACAAAAAAACAAAATCATGTTCAACGAGATGAAA
AACAGACAGTGAGGGTTTGTCGCTGAACACAAAATTGAACAGAACCATTGGATAGATATT
ACCTTCATGTTCCGCCTCGAGATCTTCTTTCTCGACTTGGATGTCCTGGATTGCTTCCTC
TAGAGTGACATTAGTGTCTTTTGCATCATCCAAAACAGATTTTAGAGTCCTGTGTTCGTC
GTGAAGTCGTTGCAGAGCACGATTAACATCGGCAAGTTCTCTTATGAGCTCATCTGTCGG
TGAAGTCGACGAAGTCTCCGCCTTCAGAAATTCATATTCTGTTTGAAGGGCAGAATTTTC
CTGTTTCAACTTGTCGATTTCAGCTTGCAAAGACAGAAACTTTTTCTCGTATGTCTCTTG
ATCAGTCGCGTGTCCAATCGAGCGACTTTCCAGCATTTCATTTCTAATGTCGGCTTCTTC
CAATGAGGAGCGGAGCGTATTTACTTCTTCTGTCAAGCGACAAATTTCGTTCTGCATTGC
CAGCTTGTCTTCGCACTCTTGATTGAGCAAATCGGTGAATGCCGTAGACGAAGTCTCCGA
CTTTAAAGATTCCTTTTGAAGGGCCGCATTCGCCTTAACTAACCTGTCGATTTCGGCTTC
CAGCGATGCTACATTCTTCTCGTCTGCCTGTTTATCATCATTGTGTTCAATCGACCGACT
TATCAAAGATTCATTTACATGGGTTGTTTCCAATGAAGAGCGGAGTGCATTTATTTCTCC
CGTCAGCCGGGAAATTTCTTTGTCCCGCGCTGCGAACTTGTCTTCATGCTCTTTATTGAC
GCGGTCATAAGGTGTGGTGGACGCAGCCTGTGCATTCAGAGATTCATTTTCTGTTTGAAG
CACAGAAATCGCCTCAGTCAGCCTGTCGATTTCAGCTCGCATTGATGCTAACTTCTCTTG
GTATGCCTTCTTGTCCCTCTCATGGCCAATCGAGCTACTTGCCAAAGCTTCATTGATATT
GTTGGCTTTTTCCAGAGATGAGCGCAGTGTGTTAACTTCTTCTGTCAAACGAGCATTTTC
GTGGATCAGATTATTGTTTGATTCCAGCTTGCTTAGTAACTGTTCACGCTCTTGCTCGAG
GAATGCAATTTTGTCCAACTCTGATTCTAGTTCCTGTAAACGCTTAGATTTCTCAGAAAT
AATGTTGTTTTTCTCAAATTCCACTGAAATTTTCTCTTCTCTCACTTCATTTAGTGATGA
CTGCAACATGCTATTTTCCTCCTCTAGTGAATGAATGCGGCATGATTGCTCCGATGATAA
CTGTTGCAGGTTGCTTAATGACATTTCCAGTTGGCCTCTCTCGCCCTCCAGCGTTTGTTC
GTTGCTCTCCAATTGCTTGATACGATCCAACAACTCATTAGCTTTCGACTCTAGCAACAC
TTTGGACGCCTCCAATGAATGGATCTGTTCTGATAGTCTTAATGATATCTTATCCTTCTC
TGCTGAAGTTAACACTACTTCTTCTGTCAACTTTGAAACAGATAATTTTGCCTCCTTCAT
CTCATTCTCTAGAGATTCAATATATTCTGTAAGTTCGTTGTCTTTTGAAATGAATACCTC
CAATTGTTCCAGATGCCTCTGTTCCATAACAGCTTTCTGTTCGTCACATGCCGAACGAAG
AATATCCAAATCAGAAGTCAAACGGTGCATTTGAGAGTCTTGTTCCGTAGCTTGTCTTTG
CAAGGCGCTATACTCTATCTGCAAAGCTTCAAGTGTTCCCTTCTCCTCTGCAAGTTTCAG
CAGCAGCTCATCCTTTTCTGCCTCCAATAGTGATCGATTGTTCTCAGCGTCATCAATCGC
TTTCTCGAGTAAAGCCTTCTCATCCGACCACTGCCTTTTCTGACATTCAAAATCAAGGCA
AGCAAATTTCAACTTCTCAGCAGACTCTTTCTCAAATTCGTTGTTCATTTGAATAGCTTC
GTCATAAGTTTGGCGTAGTTCCAATAGTTGGCACTCTAAGTGCTTGCATTGCTCCAATTC
TTTCTCATGAAATTCTTCCATGCTGACGGCAGCGCTCTCGAGCGACTCGATTTTTTTGAG
CAAGTCTTCGTTCTCTGAATTCAGCTGTTCCATCTCTGTTGGGTGGTAGGTTGCGCATTG
CGAAGAAAGACGGAAAATGATCATACAATAATGAGATTCCTGTTAGTCGAGGGGAAAATA
AAAGTAGCAATAGCTACAAACCTTGTAAGGTAGTCTGATGCTCTTCCCATATTTCTTTGC
ACTTCTTAGCTAGATCAGCCTTTTCCTCCTCCAAGCGCTGGCACTCTTCATCGATTCCCT
GGAGCTCGTTTACCTCGATTTGTAGTTCTTCGACCTCGGCCTGATATTCTTTTTCCCTCT
CGATAAATTTCTTACGCTCCTTTTCCCAATCACGATGACTTCTTTGATTTGACATGCCTT
CAAGAAGGAGCTTTTGCTCTGACTGATGCATGTGCAACTCATCCAGTTCTTCCTTTGTAG
TATTCAACTCCTGGTGCAGAGCATTAATAACAGCCTGAAAGTCCTTGTTTGTTTTTTCTA
AATCGTTCGCTCTCTTCTTTTCCTTGTCGTACTTTGTCCGGTAGCCCTCTCGAATTTTAT
CAAGCTGTTGCTTTGATAGAAGAACACGATTCTGAAATTCCTCTTGTTCGGCCTGCCATC
GTTCCCGCTCCTCCTTCACTTGTTGCAACTGTTTCCGCAGTTGGTCCTCTAGCTCCCTTT
GAAAGGCCGTCGATGACGACTCGACACCCTGTGATCCTTTTGCGTCGCTAGCACTAAACG
ATTTGCTCTTTGACTGAAGATGTTGTTGCTTCATCTTATTCTTGTATTCTTCTTCTAGCT
CCTCGCGGATTCTTGCCTCCATAGCAACCTCGCTCTCCTGCAAATGCACAGCCAATCGTT
GAGTCAATCGGTCCTGCATCTCTTTCTCCAACTGAGCGTGAATTTCTGCCTCTTGCTGAT
TCTTCACTCGTTCGTTCTGAAGTTGAGCTTCCAATTGCTGAATTTGATACTGCAGTTCTT
CGTTCTCTTCCTGCAACTCTTCGTAACGCTGCTGCTCCTGAGAAGGATTTTCCATGGACG
ATTGGGATGGGTGCTGCTCCTTAGAATGGTGGTAGTTATCGTACTCAGCATCTTCCTGGT
ACTGAATCAATTGTTGTTGAAGATTATCTAAGTGAGACTGCATCTCGTCCTTCTCCCGAA
TCAGCTCTTCATCGATGTTAGCCAGCTGATTGTTTTTAGCAGCCAGCTCTTCTTCGAGGT
CATTAACCTCGTTTTTTAACCTCCTAATTTCTCTATCCTGAAGACCCATTCTGTCATTAT
TTGCAGTCAGCTCTCCCTCGAGATCGTCTAACTCGTTTTTCAATCTTGCGATTTCCATCT
CCTTGCGCTCGACAAGACCGGTATTAGAAGCCAGCTCTTCTTCAAGGTCATCGACCTTGT
TTTCTAATCTCGCAATTTCACTCTCCTGCTGAGTAGCATGCAATTCCTTTGCAGCAAGCT
CCTCTTCGAGGTTTTCCACATCGCCTTTAATTCTCTTAATTTCTCTCTCTTGAAGACCTG
CCCTATCGTTACTAGAAGCCAACTCACTCTCAAGAGTCAGCACTTTAGCATTCAACTTCT
CTATCTCCTCCTTCTTGTGAGCAGCGTCCTCGTTCTCTTCCTTCAGCCGCTGCACCTCGT
CTTCCAACTCAGTCACCTTCTCCATCAATTCCTCCCTTTCCTTCTCCAAACTCGCCATCT
TTTCACCACTCGTCAAGGTCTGTCTCGTCTGTAATTCATATGCCTCCTTGAACTTTTCTA
AGCTCTTGGCCTTTTCCTCGAAATCATTCCGTTCCGACTGCAACGTGGCCGCGCGCAGGA
CAGCCTCTTCCTTGATTCTCTTGACGTTCTCAAGTGATGTTTCGAGCTCCATTTTTTCCT
TTGTTAAATTTTCGATGGTCATACTAACGACGCTCCCTTCGGTCATTTTCTTAAATCGAA
GAAGCTCATTCTGCAAGTCGTCAATTTTAGCTTCGTTGGTGCTCTTTTCCTCCTTGAGAT
ACTTCAGTAACTCGACCGCGTCATCCATTTGCTCCTGCAGGTGCATATGCTCCGCATACA
GTTTGTCGTGTGCCTTCTGTAGGGTATTGAAATGTTCCATCGTCTCTGCGTTGGATGTAG
CATGTGTCATGAGAGAGGATTTGAGATTGACAATCGTTTCGTTGAGATCATCAATGGTTT
CGTGGTCCCCGATGTGACTTTCTCGTTCGTGTTCTGTTTGACCGTGGAATGACTCTCCTT
TGATATTTATGGAACCGTCATCGATCGTAACAGGGTCGTCGGTGTTGCGTTTTGGATTTG
GGATGCTGAATGACTGACTTCGTCGGTTCGGGGGTACAGATTGACTTCTTGTGTTTTTGA
AGAAACTCATTTTGAGTGGTTATCTGAGTTGGATGTATATTCCGTTTTGAATTCGACTTT
GCGTTGTGATTGATTTCAATAAGCGAAAGTGGTTGTATTGTCGAATGAACTCAGAATGTG
ATCAAGATCTGATTCATGAGTGAACAATGTGCATGACTACGTAACACTGTCACGACAGAG
AGGAAAGAAGACCGATTTTCTGCAAAATCACAGTGTTCAAATTGGAAATGAGATCAACAA
ATAGAATTGACAAGTGCCTCCTTGAACCTTGATGCAATGGGTAATATTTTTGACAACGAC
TTTCGTGCACACGTGAAAAATCCCCAAACGAAACAGCAGGTATACGAACATGATGAGATT
CATCGTTCCCGGCAAGTAACAGGACGCCCAAAGCTTACAAGACCATGACAAATCCTCAAA
CTTCATCGAAGGACCAGCAACACACCAAATGAACTTCCCATATAACGGCCAACCGCAGAA
CCAGACAATCATAGTTCAGCGGTTGTGTATCAATTATTGAGAATCGTCACATAGTAGAAA
CTGATAGAAACGTTAGCAAACGAAGCGACTCACGCCGATCGAGCCGCAGTTGACAAATTT
GCGAGCTCCCTTCGATTAGATGTCTGTCGTGTCTAGAGGATGGCAATTGACTTCGTGCAT
ATCGAAAGGATTGATGGATTCATTTCGATCGAGTTGCCCTCGTATTTCTAAGGGGGGCTT
ATTCACTAAGAGTTAATCTGTTCTAATCTCTACTTCACTGATTCTATGGTTGATTGATTA
TTGAACCGGCCCGGTTAGCGTTAGTGTTAGCGTTAGTCTTAGGGTTAGAATTCGATTTTG
GGTTAGGGTCTATATGTTAGGCCAAAAGCTAGGGAATTTGTGATTCCTTGGGAATTGCAA
AAAAATCGGCGATGAGAACTTAGTAACCGGTGAGGGACAATGTGTTCGCCCCCAATGCAG
AATGAATGCATATCAATCCTCTCTACCAGAATGCCCCGCATCACCGGATAATCTAACGCC
ACAGCGGCCACTTTGAGGGTCGCCCGGATGTCTTTGTCGGATATATCTCTGAGTCAGCCA
TTGTGAAACACCGCACTTACGATGATAGTGTCATCCCCCAAGGCATTTAACCTAATGTGG
AGGACCTGTTGGCCAAGTGCCCGGACTGGGTCAAAGACATCATCCATGTTGGACTTGTGG
TTTATGCATACACCGTGCCATCCATTTTTCTGGTTGTCCAGTTTGAGGGTGGCACTAACA
GCGGTCAATATGAGGTCCCTGTGTGCCCGTCATGGTAGTTGGCGGAGATTTCCGTGTGCG
TTCTGTTTGATGAAGGTAACATCACTAGCTTGAACTGCTGTGCTTGCTTGGAGTTGTTCC
TAATGCCTTTGATGGTGTGCTTGCCAATTCGCAAGAGATAGTGCTTTGTCAACTGAGGAT
GCGTTGGGTTGAATTTCCAGTTTTACCAGATACTCTGGTGTATCCACTTTGACCGGAAGC
TTTTTCAGGACGGGTCCATCGGTCTTGCACCTGCCGTCAAGGATCTGTTCAAGGCCTGGG
AGGAGTTTCTCAGACACAGCAAGCTTGGTGAGGTTGGTGTTGCAGGCCAAAGCGATCTCT
TTGCCAACTGCCGAGAGAGCGGTTGATACTGTGTCACTTTTAACAATGCGTCCCCATCCA
AATCCACCTCGCTGCATGCGTGCTGCAAAGCCGCTGAGGCACCGGACCCGTGTTGTGTAT
AGGGTGCCCTGAAGGAAAGGGTCCACTCTCGTCCATTGGTGTAGCCTTCATCCGCAGCAC
GGAAATCATGAGCGTACGCATTTTGGAGGATCTGTGGTAAGCTGTCCATGAACTCTGTGA
CGGAAGGGGAACATTGTGTTAAAGAGGGTTAGCAATTCCATATCATCTTTGCAAAACCAC
CGGGGCTTGCTCCTGAATGACCATGATGGAATGTCCGTTAAAGCGTTATTCTTCCCAGCA
ATGTGGAAGGGAGTGAGTGGGGAGACCTGTTGTACTTTCATATGCAGGGCCAGTGCCCAG
ATGAGTTGGCCCATCACCTGTGATCCCCGCGCTGCCAAACATCAGACCCAACTGACTGTA
GGTGAGATGTCACTGAACAGGGCAACATGTGTCCCTGGAGTGGTGTCGCACACATCCTCC
ATGACAAGCCAGAGGGGCAATAGGCCCGCCATTTTCAGGTCTGTGTGGGTTAGATGTCCC
CCTGTTTTGAGTTGGTTTTCAATACTGCCTGTTTGACTTCCTGGGGCCATTCAAGCCCGA
ACACTGTTGGTCTGCAACTGCGCTTGTGCCCCACTATGATGCCCCCCATGCCGTGCCAGG
AGGCGTCCTTGATCCCCACAAAGTTGGGTTCACCCATGACCAGTTCTCGGCATGGAGTGG
GGTGTTGAGTGGATTCCCTCACCAGTGTCTGACAATCCTTCATTCTGTGTTGTAACGCCC
TATTACAGTGAAGATACACCACTGGTGGCCGCAAGCTAAGCACTTTATTGCACGGTGTGA
GCGCCCCTTTCCCTAAGGAATGGACATGAAAGAGTGCCTTAGTTTTGGTGAACGGGATTC
CGGTTCTGACCCAACAAGACGCCTGTAGCCATTTATATGAAGGATCCTCAGCAAGACCTC
TTGTTTTTGTTGTTCCAATTCCAATTGCATGGTCTTGTTCCCTGGTTTGCCGCTGGAGTT
GAAACCCAGCAAGTCTTTGTTGAGTGCCCATCGTCCATCCAGCTTGCAGAGCTTCTTGTA
GGATATGGGATCCAGAGGCATTTGATGTGCAAGGAAGACATCATGTATTCCGTCCATGAC
AGTGCTCGCCACATGTGCAAGTTGCTGTTGTGAAGTAGTGGTAGCGAAAAAGTCATTTGC
GTATACATCAACAAAGTACAGGAAGTCATTGGTTGGCATGGAGACTGGTAATGCAGCAAC
GTCTGGCCCCTCCATCGCATGTTGTGGAAATTTTTGGCTTGGTGTCTCCTTCATTGGGCT
GTCTGCGTACCACGTTGCAACATCATCAGCAGTTCGGAGGCAACACAAAAATACACTGGT
GATTCCACCCACCCCATCTGTAGCGAGTTTGGAACCACAAGCCGGACGGGCTCCCCTGGC
GGCTGGGGTAGCACATGCGCAAAGTTCCACTCCTCACCCTCGGAGCAGTCTTAATGCCAA
AATCCATCTTTTATGTCAAACTTGGCCATGAAAATGGCAGGGTCTGGATTGGTTTTGGCA
AAGCCATGAATGATGCGTGACAGGATATGTCCCATTTGGCCAATTGCTCAGTGTGGTGCC
ATCAGGGTTGTCGCTTCATAACCAAAGCTAGGTGTCTGTCGGCCGATAATCACAATCGAA
ATGAGAGGTCCAAAACTGCTTGAAAGCCTCAGGACTAATGCGGGATCATGGCAATTGGTG
ATATCTTCAAGTTTGGTGGCGGGTCTGCACGTATGTTGTCCCACTGTACAATGCGTACTT
GCCACACCTCGACCTTCTCGCGTATTTCTGTTGCAAGTTGCTCCATTGCGACTGGGTTCA
TGGTGGATACGTGAGGTCCACGTGCGATTGCTGCTTCCATCTGCGTGATTTTCCAGGAGC
GACCTGTGTTCACAAGGCAGCAACCAGTGGCATAGGACAGGAGGTGGCTTGCTGCTGGGG
GGTGTAACGAGAGGCACCGGGGGCACATACAGCTTCTCCACTTTACCAGATGTGTTAGCG
CCGGGGGTGCAGCCCACGTGCCTGTATAAGTTGACCACTACATCCATTCCAACTGCCCTA
GCTGTTGGTGCTTCCATCACTGTTTGTTCTCCGGTCACATTGCCTTTTTTCTGTCTCCTG
TTACAACCGTGCCCATCGCTAGACAAAGCGGCTGGAAACCAGGCCAGTTTGCTGGCATAA
CCAGTGGGTTGTGCCCAGACTCCTCGTATGACCACAGAACCAGATGCTCCTCAACTTTTG
GCAGATTTGTGTACTTCTTTCCTGGGAGTGATTGGATCACTCCATGCTGGGTTGTGTGGC
TGTGCCCTTTGGCTGGTGAGCTATTGGGGTTGCTCTTCGTGGAGAAGGGCACTTGCGGGC
ATGTTGGCAATGCTGTGGGAAGACGGGTGGGGATATGGCGTGGTCATGTGGGCTGGCCAG
GAGGCAGGGCCTAGGGTTTGGTGGTGTGTGACGGGTCTCAGTAGTTTGCCCTGTGATGGG
ATTGTTGGGGAGAGCTGGGAAGGATGCGAGGTCCAAACACTTAACTTGTCTGTCATCTAG
GAGTGGGTGCTTGATGAAAAGTTGAGCCGTGCCGGTGTTGCTATCTATTGGTGTCTGAGG
TGCCCTGCTGGGTGGTTCTGTGCATTTTGGAATTGTAGTCTCTATTATTATCCAGTTGAT
AATTGCTTATGAGATCGCCGTCCGAGCTCCCAAAGATCTTCTGCCAATTCCAAGTTCCAA
GTGAGTACCATCTCCCCCGCTGCTGCCCCTCCCATCTCCTGTCAGGTGTCACATCATTGC
CACTTGGTTGCTGGTCCTGCACTGCTGTTGATGTGTGATGGCTGCTTTTGCACTGGTGTG
CTGTAACAAAGTCAAGGGGCAGTCTCTCAAGCACCAAATGAGATTACTGTCAGTAAGTAT
CAATCTCGTCCTAGTGCCTTAAAATAGAGAAAGAATAAAGCTGTAAACACTACTGAAGAC
ACAATTATTGTTTGACCTATAAGGGACACACCATTTTATCATCCTTAATCTTAGGTTGAG
AATTACTTTCTTTGTTACTGTCATCAAAACCCCAAAATATAACTGTAACAGTAGTCAGGG
TAATTCCTCAGTAATTCCTGTGTATTCCCCAGTAATTTATCAGTCGGAGTCTCATTGATT
TCCATAACCCCAACCCTAAATATGTTTTAGTCAGACAGTAATTTTGCGGTGCCAAGAACC
ACCTTTCCTCTGAAAATGGCAACATTCCCCAGTAATCCCAAATTACTGAAGAATTACTGG
GTAATTTGCAACCTAGACTCAATCCCAAACTTTTTAAGATACATTGAACTGGGATGTTAT
AACACCAATTTCCAATATAGATGGTGTCAAAAATGTAAGCATCAAATAATCTAAACTAGC
ACATGATGTGTTTCATGCACTCGAGCCTTGGAGGCAAGTCACACAATAAGATTGAAAGGA
GAGAAGAATATAATAATGAGTGTGTATTAGTTTTTATTCAAACTCTGATGAAAGGGCTTG
AAATAAGGGGCTGATAATCCTTCTTGTGTGTGGCTGTCCTTCATTTAAATATTCCTTGTA
TAACAATACAAAATAGGCATAAGCATGAATAAGGACATTGGTCAGCATAACAAATTGACA
AAAGAATGTCAAATCTGTCACCAAAAGCTTTCACCTCTGTGAGAGTGAGTGCACTGTAAG
CAAAAAACACCGATAACCTTCCTGTACACTCTCAAAACGTCAGAGTGTACAGGCAGGTTA
CCGGATATTTCAAGAGTGTCCAGGAGGCTTAACGGTTTTTTATACATTGTTCAAGCCACA
GTTACACTTATCACGCTAAGCTTTGAAGCAAAAAATCTTCAGAGTGTATGGGTGGTTATG
ACCGACATTTTACAAATCACGAGGTACCAACAAGAAGATCACCTGTTGGATCTAGTTTTG
GTGGTGATTCTAGGCTTGGTCTTTGTTTTTTTGTGACAGCATATTTGTCATATTTTTATT
TTTGAATCAGTTGGTTTATCAAGATTTTTTCAAAAATCTTAGTTTATTATTATTTGAGAA
TTGTGTTCTTCTCCTTCTTCGTCATGAGACACTTTTTTAACTTTTGACCATTATTGGTAA
CATATCAATATTTCTAAAACATTACCTGTAAATATGCTGTTTTCGTGTTTGACATGCATG
GGTAGTCATGATGTTTTAGTTCATTGTTACCTATAAAAATATATCTAAACTTAACATAAA
GAATGGCCAAAAATTTTGACAAATGGCCAAAAGATTTAACACAACGTGTAACTCGTCACC
AAAAACTGGTTTTAACGTAAACGCGCCACTTTAATGCATCGTCAAACGTTTAACGCATCA
CCAAGAAACACAAGGTGTAACTCGTCGCCAAAAATTGGTTTTAACGTAAACGCGCCACTT
TTATGCAAAAATGTGTTCAACGATAAGCGTTGACATATTATTTATGCATCACGAAAAAAG
ATTTCTACATTAACGCATCACCAAGAAACAGAACGTGTAACTTGTCACCAAAAAATGGTT
TTAACGTAAACGCGCCACTTATTATTATTTATGCATCACGAAAATGATTTCTACATTAAC
GCATCAAAAAGAAACACAACCTGTAACTCATCACTAAAAAATTGTTTTAACGTAAACGTG
CTACTTTAACGCATCGTCAAAAAAATGGGTTCAACGTTAAACATTAACATATTATTTATG
CATGACCACTTTAACACATTACTAAAATTGATCATTCATGACAATTTTTGAACTATCATA
AATTAACAAATTTGAAGCATTCATACTTGAAGGTTGAAAGTTGTCCGTTCTTTGTTATTC
ATGTTTGAAATGTCACATGACAGCACTTCAGAAGCATTACTTATGAAACACACTGAATGT
GAGCAAAAATGATATGTTTGCCTTTTAAGCCATGAAGACCTTGCTTATTATGTATGCTTT
TGTCCAGGTATCTACGAACATGCAAAACAGCTTAGCACTGAAGCGAAGATGACGAAAATG
AAAAATGATAAGAAAAGAAGAAATGAAAGACACAGACAAAAGTCAAAAGAAGAGAAGCTT
CAGGGCAGTCAGAAAAATAATATATACTACAAGAGCAACAGAAATGCAATTAATGAGATG
AGAAGGGCAAAGTATAAAATGAATGCAGATTCCATTTGCTCGCAGAGAAAGGTGTACTAC
AAAACAAATACTGATACCATACTCCAGAAAAGAAAGATTCAATATGACATCCATGCAGAG
TCCATCTGTGAGAAAAAAAGAGTTTATTATGAAAACCATACTAGTCATATATCAAAGAAA
AGGAAGAATCACTATAAAGAAAATGCAAAGAGAATTTGTGAGAAAAGAATGAAACACTAT
TATCACAGCAAGTCCTCTGGACAGGAATGTTTCTTTTCTTGTTCTGAGAGCAAGAATTTA
CCAAGTCCCACAAGCAATCAATACCAATGCAGCAAGTCCTCTAGGCAGGAATGTTCCTTT
TCTTGCTCTGGGAGTGAAAATTCATCGACTCCTACAAGTAATCAAGAGAACACATCACAA
AACCACCAAAATTTCCTGCCAAGAGAGTTGAACGAGTCAGAAATGGAAAAAATGGTTCAG
AAGATCAGAGGGGAAATATGTCAGTCAACTGCTGTGGATGGTGATATAAATAGACACCGT
GCACATGTATGTGTCATTTGCGATCGCCTCATCATTGGATTGGAAGAAGTCAAATTCATT
GAGAAAGAAGCATTGTTGGAGAACTCATCCAAATTAGCAGTTTCAACTTATGAAGAGTAC
TATGATGGTGTTCCCATGCATCCAGAATTGGTGAAACAGTACCAAGTTGAGGATTGTGAT
TTGAAGCATTTGTTGCTTTCTCCCAGGGCACGAGTAGATCAGGGAGGGTACGAATGTTGT
GAGAGTTGCTACAGGAGCCTAAAATGTTCAAGAAATAAGGATCAAGACAAACCACCCAAA
TTTGCTATAGCCAATGGATTCGCAATAGGTCATATTCCTGGTGTCATCAATTTTCAAGAC
AAAAATGGCAATATCAAAAATCGAAGCATTAATGCAGAAATTGATTTGGATGATCTTCTT
TGTGCATCAATCAGCCCAGTGAGGCCATTTGGATACGTTCATGCCTATACTGGTGGAAGT
CAAAAATCTTTGAAAGGGCATTTCTCAATGTTCAGTGTTGATCAATCTCATGTAGGAGGT
GCACTGCATAAATACAGGAGTTCTACTGGGGGAAAAAACATTTATGTGGTATTGTGTGGC
AGAATGACGCCAGCTCAGAAAAATGTTGTAAGAAGGCAAGCTGAATTGGACACAGACCTT
TTATGGATCTTTTAACATGGTTCATCAAGGAATCAGGTCATAAGGGATACAGTGATGTGT
TGCCCCCAGATGAATGTCCAAATCCTGTGATCATACTGCAAGATGATGACAATGAAAATA
ATACTTCTGATCCGGTTGCTCCTGAATTAGAATGTCAGATCCAAGGCAAGACGTATTACT
TTTCAAGTGAGTCACAGAATCCAACAACAGACAATTCAGTTTTTGATAGCACAGAAGATT
TTGTACAGGCTATGCTGGACTCAACTGCACCAACAATGTTGATGTATGGTGGTACCTACT
TGAGAGGACATGAAATCAATTTAGAAGATGCCTTTCCCATTCAATTTCCATTTGGTTCGG
GATGTCCAAATTTGGGTAAAAAGAGAAAGGTGGAAGTTTCCAATGAAGCATGTCTGAAGC
ACTACATGAGACTTTCCTTGAACCAGTTCATGAGACCAGATTTCATTTTGGTTTGTTATC
ATCTGATGTGTAGAAATGCATCATATACTACAGGACTAATAAAATGCAGATCGAACTATC
AAGGGCAGGCGCTGGGAGAACGGATTTCAAAGCTGTCTGTGGGTGATGTGCACAAAGCTG
CAAAAGAGCTCAACAGAAGGGAACAGAACAGTGAACCTCTTGATATAAACACACCAGCAG
CATCATTTTTGAAATCTGTCACAACATCATGCAAAATTCTTGGGCACACAGCAGAAGCTG
CCAAGGAAGCTAGAAAGAAGGTTTATGCACTCAGTGACTACTTTGGTCCTCACAGCATTT
TTTTACTGTTACGCCGGATGATGAGTGTAATTTCAGAGTTCGAATGTATGCTAATGAAGG
GAAGGAAATTGTCATTCCTACAGTTGATTGTAATGAAGCTGATTGCATTTCCGATTTTGA
GCTAAGACAAAAAAGAGGACAAAATATCCAGGAGCTTGCTCCCTTGACTATCAAGCTGCA
ATGCAAGTGGTCTGTGAACTGTTAGGATGGGACTTCAACAAGAATTGTAGCAAGGGTGTA
GGAATGTATGGCAAATGCAAGGCTTTTGTGAGAGGAAGTGAAGAACAAGGAAGAGGATCA
TTGCATGGCCACTGTTTAGTATGGTTGGAAGGATTTGATGATTTGAAAGACTCTTTGTTT
CATAATGACCAAGTGATCCGCCAAAATGCAAGAAAGGAACTTGAGGGATTCGTTGACAAA
CATTTCTGTTCTGATTATGGCTATTCTTCTGAACTTGAAGTATTTCACAAAGAATGTCAA
CAACAGGGCTGCATTTCAGACATGTTCCAAGAAAAAGATGCCCAGACACTTCGAGATTGC
AGATCAGAATCTCATAGGATGGAATTGAAGGGCCATGTGATGGAGTGTAAATTGTGTGCT
GAAAAGGGATTATCAGGGGAAACTACTCATCTGTCGACGGTCACCCTTACAAACATGGCT
ATGGAGTCAATGAAAAATTCTAGATGTGCTGAACCTATTGGTGTAGAATTTCCCTTGTCT
CGAGAAAGATCAGATTTGATGACATATCGATATCCTATCGATGGAGCCACAGAAGGAGCA
GGATTTCTTTTGACAGTGAATTCAGGCATTTGGTTGCAACAAGAAGAATGAATGAGCATG
ACTGGAAGCATAGGACGTCTTGCTTCAAATATGGCAAAGAGTGTCGATTCCCATTTCCAA
GACCTGCCATTGACAAAACAACATTTCAAGAAGACAATGATGATGAAACAAAGGCAACTG
TTTGGAGATCATTGGAGAAAGGTGATACAACCATTTACCCCTACACTGTGGAAAGCAAGC
GATCTTTGGGATCTCAATTTTTGAATACACATTGCAAGTATATAACCAAGACTCTTGGCT
GTAATAGCAACATTCAAGTCGGAAGTCCCAGGTGTCTTTTTTATGTTGTTCATTACTCCA
CCAAATCTACGCAGAAAGAAGATAGAGGTGTTGATTTTGATAGAGTGGGAAAGCAAGTCA
TTCGTCGCATCCAGAAAGAAGAGGAAAAGTTGGTAGCTGAAGGATTGCAACATACACCAA
ACATGGAGCAAGATGCCTGTTTTCGGGAGGGTTTGTGCCGTTTCCTCATTGGGATGAGTG
TTCACCTGAGTCAAGATGTTGTTAGTGCAACGATGGCACATCTGCTATTATGTGAGAATG
GTTCCAGATTTTCATTTTCACATGACTTTCAGGATCTGCTTGTTGGACAAATGCTTAATA
AGCTACAAGGAGAAGCTCCAGGTGACTTTGTGCTCCGTAAAAAGAATAGGGGTGAAAATG
GGGAAATGGTCATGTGGCCAGATTACTCTGTGAACGATTACTTGTTTAGGCCAGAATGTT
TGGAAGATTTGAGTTTCTATGAATTCGCATTGAAGTATGAAAGGATTCCTTTATCTTTCA
ATAGAATGAGCAATAATGATGATAGTGGCATGCCAATACTACAAGATGGTGAATTTGCAT
TCAAAGAAGATCATCCAGGAAGAAGATACTGTTACATGAGAGAATCCAAAAAGATGAGAA
TCCCAAAATTATCAATGCCCAAAGGAATGCTATGCGACCTGGAAGATTTAGAGCTGACAG
AAAATGAACCAAGCAAAGGGGCCCTTGAATCGAGGGAAAACTATGCAAAAATTGCATTGA
TCCTTTTCTACCCTTTTCGGAATGAATCGATTTTACTTCATGAAGCTCATTCTTGTTTGT
GGGATAAACTTATGCATGCTATGAATGAGAATATTGATTCTAGCAAATTTTGGAAATGTG
GGACAAAAATTCTCCAAAACATGCAAGACAATTTACAGTGCAGAAAATGCAAGGTTCCTA
CTGATAGAATCAAAGCAACTACGAAATCAACAGAAAGTGATAATATGGATGGTCATGCTG
GAGTTGACCCTTGTGACAGTGATTATTCTGAGTTTGATGATGCCCTTTCTGTAGATTCAT
ATCATGAGGATGAGTTTGAGGAAGATCTCTACCAAGATGAAAACTGTATTGAAAGATCAT
TGAATGATCTCAAAAAAGGAGAATTTCTTTCAAGCAACAAAACAATCAATACTAGATCAT
TTGATTCAAGTTCAATTTTTTTACCTGGAAATAACTCCTCTGCCGCCAATAATGAAGCAT
CACAGAGTGCAAGAGGTTCAATGAATGCCCAAACTGACAACAGTGTATTTGGTCATGGGG
CAAGTAAATACAAAACTCTACTTGCTTTCATCAGTGGTGCTACCATCAGGAATAACTTAC
ATGAGGATACGCAAGGAATTGACTTTTCAGAAGAGGGGATTGATGATAGTGATTCACAAG
AAGATTGTATCCTCGAAGAGAGGGAATGGGCAGAGCTTGGATTTTCCTCCACTTTCAACA
GAGGTTCAATTCCAACAATGCAAGGAGTTGCTAATCGCATTTCAAGAGAAAAGCATATTA
CATTGGACAGAATCCAGTATATCGCTTATGAAGTCATCTGCAGCTCATTTCTCCTGAATC
TGATTCGTGAGAGTTTGGACTCTTCATCTATGGCATCTGGATTTGCAGATAGTGATGAGG
ATCTCAGAGATGAAAGAACAACTCTTATAAAGCAGAAAGTGGAACAAAAGTTGAAGGACC
TTGGTGCCAAGGAGCAATTGTTAATGTTTGTCACTGGACCTGCCGGAGCTGGCAAAAGTA
CAGCAATTGATGTTGCCCAACAATTTTGTTTTCAATTTTGCAAATCAATGGACATCCTTT
GGGGTGATAAAACTTTTTGTTTACAGCCATCACTGGATGTGCTGCTGCTTTGTTTGGAGG
TGTTACCTTACACAGTGCAGCTTACTTGAATTCAAAGTCAAAAAATATATCTCCTGAGAT
GCTTCATAACTGGGAACAAGTTCGAATGCTGATTATAGATGAAATCTCATTTTCAACATG
TGACCAGATGGAAAAGCTGAATTCCCGTCTAAATATGATCCGTCGTAGGTTATGTTCCGG
TGGGAAGGGATTGTCTCCAAATATGATATTTGGAGGATATTCAATAATATTCTGTGGCGA
TTTCCGACAAATACCACCAGTGAAAGCTAGAGAGAGTCAGCTCTTGTATTCCAATTCATC
ACTGTGGGAAAACTCAATAAATGTTGCAATCATTCTCAACAACAGCCACAGATTCAAAGA
TGACCCTGAGTATGGAAGAATCCTAAAACGAATGTGGGATGGATTGTTTACGAAAGAAGA
CTGCAATGCCATTAATGAACGTGTCATTGGCCAGCAGGTTCAACTACCTGAAATCCAACA
GGATGCAGATATTGCATATGCTTGTTGGAAAAACTCAGAAAGAGTATCAATTCATGCATC
TGTTTTCCAAAATCACATAAAAGATTTCCCATCATCAGAGAGTTCTGAACCTCCACCAGA
GCATACTGTTGTTATTGAAGCAGATATAAGAAAGGCTCCAAAACGACGTAAATCCAAAAA
AACTTTTGCAAATGAAACTTGCTTGCCAGTAAGAGTGACAAGTGAATTGAGAAACAAAAT
TTATGCCAAATGTGGTGACAGTGATATGAAAGACCAACAAAAAATATAGATCCTGCATTA
AAACTTTATGTTGGGGCACATTGCATGATAATTGACAATGATGATATATCAAGGGGAAGA
GGAAATGGTACATTATGTAGAGTCATTGGGGTCAAAAGAAAAACAGACATACCTTTGAAT
TGGAAAAATTACGATGGGAAAAAGTGTATACAATTAATGTTACTGATGTGGATTATGTTG
AGTTTGAACATTTTCCAAAAAAGATGGAACAGATCAAGATTGAAGAACAGATCTCATCAT
TAGAAAATGACCTTCAGCATGATCCAATGAATGAAGGAAAAGAAGCACAGCTGCATGGGT
TTCAAACAAGATTGAGAAAAATTGTTTCCTCAAGAAGGTTCAGGCTGAAACCAAAGAGGT
ATTATTGTACATTCTACAGAAGTGATATTGATCCTCCTGACAAAGGTATGAGACAAAGAC
AATCATCAAAAAGTGGAGAGCACAAACAGAAAGTGATCATGATACAATTACCTATCAATT
TGAATGAGGCTACAACTGCTCACAAATTACAAGGAATCACAAAAAGAACTCATCATTAAT
AATTGGAATTACGGCCATGGATGGGTGTACACTGTTTTGTCAAGAGTGAGAACAAGAGTA
GGTTTATTTCTGAACAAACCATTAATATACAAACCAGGGGCATTTACACTTCCACCTGCT
TTGGTAGCTTTTCAACACAGAATGCTTGCAAAAGTTCCCGATAAAGCAAGAATATAAAAA
CCAATCATTTAATCACAGATATTGACACTGTACAAGAAATTACCCAAATTAATCATTTAG
TCACTAATATGAAACATAGAAATTTTGCAAACACATTTTGACAATCTACAAATCACAATC
ACTTAATGTAACTCCACACGAGAGATAAAAACTCATGACATATATCTGTGACACACCTTC
TTTACAAAAGTTCATATGCTTCCTCAGAGATGTTTTCCAATGCTTGCCAACCTTCATCAG
CAGAGCCAAATACCTCCTTAAGTATTACATCTCGATGCTCATTATTGTTTAATGCATCTT
TGCTTTCACAGTTTTCCCAGAATCGCTTGATGAAACTAATGCAATCATCATTGAGTAAAT
ACTTGCTCAATGGTACAACAGTTGGAGGGGTTGCCCTGCCTCTGTTGACAAAACTGGGGA
CTTGATACTGCCATTGGGGTCTCACTACAGAGTTACGTGCGGCATCATTGAGCACATTTA
CAAGATCACCAATTGCGGAGAAGAAGGTATACTTCGGATCATCAATAGACATGACAATGA
CATCAGTAGAATACAATTTCCCAGTGGCTGACGGTGTCTGTAGAGGAACATTTGCTCCAT
TAGAATCACGAAGCTGGGCAAGAAACATGATGTGACCAGCTGCCTTGTCACCTTCAGAAT
CATCCAAATAGCGGGTGATAGGGGCAATGTAAGAAGGATTAATTCCATCTGGTTTGTAGC
AAAATGCAAGACAAACTCCCTCGATTCCAACTTCCTTGTATCGCACAATCTGGTCTTTGG
ATGATTTAACTGATTTCAGAGGGCTGCGGTCTATAGCAGACTTTCTTGGGGGACTGGCAG
CTTTAGCTGGAGGTTTTCCCTTTGTAGGAGTTGATGGTGGCGTGTTTTTGCTTGCTGTGT
TTGCCATGGCTGTTTTGTTGATTTGTTGATAATAGAATCAATATAATATTCCCAAAATTA
AAATTATGATCTCATCATTTGAGAAAAATATTCAACAATGATCAGGGAGTTTGGGTGAAC
AAGAATTGAAGCAACATCTAAGACTGCAACGTCTTCTCCAAAAATTTCAAAATTTTACAA
AAAAGAAATGAGAAATTCTTTTCTCACTTTTTTGTAACAACGAGAAACAACGTTCTGATT
TCTTGGAAAATTCAAAAAATGTGTGCCCTTCAAAAAGGTATCTTTTAAGAAATAGATACC
TATATGCCAAATTATACCTTTGAATTTTTCATTTTACAGCATCTTTCTCACTTGAAAGGC
AAAAAATTTCAACGTATCCTTTCAAATTTTATTTTAGAACTGAACATTTTGAACAGGCCA
TTCTGAGCTGCAGAGTGTATCAAAGGGAAAAATGTTTGAATGTATCATTTTTATATTAAA
CGTTAACACAAAATATTTCCAAGAAGCCAAATGAATTTTTCACGTATAATCACATTGCAA
TTAAGCATTACAATGAAAGCATCCTTAGTATAATATTCTGAACAGAATATTCTGAACTGA
CATATATATCAATATATAACAATCAGACTGAACGATGCAAACTGTATTTGCTCTTTGTTG
CCAGCTCCATTCCTAATTTGTTTTTCTTATCATAATTATATTGTCATGGAAAGAGTGAGA
CATGTTCACTGTATTTTTCATTAAAACAGAACAACAAGTGCGGTCTTCATACCACCAACA
TGACGTAACTTGGTGTCTCAAAAATTTCTTCTTCCAAAATAAATTAGAACTTTCTTTCAC
TTGGGTTGAGAGTCAACAACAGAATGACCATGTCTCACTGTTAGAAGCATTTCCAGTTAG
ATTGCTGCTGAGATTGGCATTGCATAACAAAATCAGTAATTTCCAATTGAGAAACATCAG
TTTGTCTGAAGCAATATTATATCATATTTGGAAAATCCAGCAACATTAAAAGCGACCATC
TAATGTGACAGATTTTCCGGAAACAATGTTTTTAATGAATTGAACATTAAAATTGTCTCT
GTGATAACCCATTTTTGATTTCAATGCTCCATAATATAATAACATCTGACAATGTGTTGG
TGGACTTTTTCTAGAAATTTCTGTGAGATAGTTCCAAGTTGCTCTCCAACAAATAAGACT
TGCAAGAAAGGTAGATGCTTTCATTGGCCTTCCATGCCAATTGTCTTGGTGGCGACCATA
AGATGTGTAATTTGGAAGTGTAACAATCTTTTGTCCTTGTCCCTCTCCATCAGTACCATT
ATAAAGGTGTAAGAAACGTTTCAGTATCCCTTCTGATCTTCGCTTTGGCTGATGAGAAGT
TAAGGACTCATTCAAAATTGAATAGCATGGATTATAGATAACAATGTCATCAAGATATTT
GCTGCTTGATATTCTCCTCACCAAACTTTCTTGGTCATCTGTCGATGTTGGGATTAAAGT
TTCATCTAAGTCCTTCATAACTTCTTCCAAAACTTCCTTGTCCATAGTTTTCATTATTCC
AATATTGCAGCTCCAAAGTCCGATATGACAATTGTTGCATTTGTAGCACCCATTGAAGCG
ACCTTCCAGAATTACACCATAAGTGTCAAACTTATATTCCCCTTTCAATTCATCTTCCGT
CAAGATGAAATCATTCACATCATTAATAGTAACCCACTCTCTTCTGAAATCATGTGATGT
CTTCAAGAATGTTTGTTGAAGCTTCTCGATTCTAGAACAGATTCGATTCAGCATCATTAA
ATTTTTGTTTGGATCAAGTAATGAAAACTTACATCTTATTCTCAGCAAAATCAAATAATT
ATACAGAATTGATTCTTCTTCATTCAGCCTTGTGGCATCAAAATATTGAATATCTTGACT
TTGACATGTAAAACAATCTAAAAACACAAGTACTGTTTGAATGAAAGAAATTGAAATCAT
GTCCATTTTAAATCCCAAATTACATACCAGGCTCTGGACTCATTCTCTCCGAATCTGAAC
TACTTGAAGCAAGACTTCCAAGATCACCAGAAGAAGAGTTACTTTCTGAATCAGCATCAA
CATCATCTTCATCTTCATCCTCTATTTCACCAGATGTATTATGCAAAGTAAAAACTTCTC
CACTGTCATCCTTGCTGTAACCATCTTCTTCAGAGTTTTCATTTTCCTCGTCATCCTCAT
TTCCATCTTCATCATCAAAGTCGTCATTGTCATCATTTTCATCAGAGACAACATCATCAA
TGCCTTTGCGCTCTCTCGTTTTACCATCACCTTCTATCACATATAATTTAAGTGTCATTG
AGCATTTGTAGCAATATTGAAACAAAATAGAAGACTTGAAGACTTACTCCGAATGTATTT
TCGAGTTTTCTTCTTCGAGACCTTCTCATCTTCAGATGGTATTTCCTTTTCATATGTCTC
ACCCTCTGGCTCAAATTGGAACCCACTTTGTTCAATAGCATCAGCACAGCTGGGGAAAAA
ATAACCGCCTATGTTGAACCCAAATGCCTTGTACTCATCATCATGATAGGAAGGATGGTG
GCAGCCCAAAACTTTGAGGCAGATAAAATCAATCCTGTCAAGGCCATAAATTGAATGGAG
CAAATGCAAATTTTGTTGTGTGAACATCAAAGCGATCAAATAGCCCATGTTTAGATGCCT
CGTTTTTTACTTTGGCAACTGATAATCGATCGAATTCAAGATCAGTAACACCTTCCTCAA
GACACACAGACCACGATACATTGAATAGGATATTGTTACCCATCTGTTCACGTTTCAATG
GAAAAATTGCAAAGTGCTTTGAGAGATATCTCAGATTCCATGTTATCGTCACAGCAACAT
TGCGGGTCCACGGCAAATATATGCTGGCTGAATTTTTTAAGTTCATACACACATCAAATG
ATTGTCCGTGGCTCGTGTGGATAGCATCTTCGTCGTCGATGACAATGTAATCTGAAATCT
CACCCAACCTCAATTTCCTGTTCGAATCATGGAGGTGAAATTATCAACAATAAGAGTCTT
GAGTTCTTCATACTCAAATTTGGAGCTCATATACAATTTATATGGATCAAAACAGATCTG
AAGGCTTAGAAGTGAGAATCATGCCAGTATGCAACAAATAAGTTTGAAAATCACTCACTT
GATATATGTCCATGTCATGGTAAAAGTCACACATTGGTAGGGTCCTCAGTAAAGTCTTCC
CACGTGGTCCCAAGCCATATATCATGTGTCTATTTTGATCACATAGTTCGACTTCAGGAT
AACGAGCTTCATTGGTGCCTGATAATGCAGTTATAACCATGCATGATGGGTAATCTCTGT
GACAAATACGAATGCGCTTTAAATCATGAAGAAGAGAAGGAGTAAGTGTCCTGTCCTCCC
TAGGATAATACATTCCAATAAATATGCACAATTGAGCCACTTAGAAGAATAGAAAACAGT
GTGTCAATAATCATCTGTTTTAACTTAGAACATTACAAATGAACCCTCTCACCGTCGCCC
TCAAGCCCTCGATCCTCACAACACTTTTTCGAAAGACCAAATACACCTTGTAAATATATT
GGATGGTGAGAATAATGGCTTCATTTCTGTTCAGTTATTCTTTCCTGACTTACTTGAACT
CTTGCCATGTTTAAACTTCTTTACCGTACCAGTCGGAGTGCTAGAGTGGTCCACTTTTCT
CTTTCCCTTTTGGTCTGTATCTATGCCAAAAGTGGAAATTCAGTTCATTGAATACAACCA
CAAGAATACACATGAAATTATTAACTTACATGAAGGCTGCATCAATACCATCTGTTTTTC
CACCGCAGCTATGACTTCTTCCTTAGAAGCATCAGGGTCGTCCTGAAGAGAAACATAACC
TTTCAAGGCCAAGTAAATGATGGATTCATAAACCACCTGACAGACTGAATGTCTGTACTC
AGCTGGATCATCATTGTTGCTGCATTCCATGAGGTCTTTCAACGAGCCTGCAAAAATTTC
TTTGACTTCATTCCCCTACAGTCACTAGCCAGAATACAACATCTGAGAATTCATTTCTGC
CTCGAGCCCGCTTTTCATCTGAAAAATTTAGCGTCAGATGTTTGACCTTTACTCCTGTTG
CTATGAGAGTATTCTCGATGTCTGCATTGTCATCAGCAGGGAACACCTTGAATATTTTTG
TGGGCTCATAGTCTCCCGGACCGTGTCCAACTGAAAAAACAGACTCAAAAACCAATTGGA
TTTCCTTTAATGGGAGATCAACCTTCTTCAGGCTTTGTGGCATCACCAGTGACAACCTTG
GCTTGTACACCTCATTTTCACTATCATAGTATTTGTGGTAAACTGCAAGACAGGGCTTCC
TATCCACAAACACAATAGCAACTCCAAGCTTCTTTGGAATAGTTTCTTTATCGTTCAACC
GGAAAATCTCAGCCAACCAAGCCTTCGGATAGTTTACATCTTTCTCTTTGGATGACCAGT
CTAAGACGAGTGGAACGATATACTTTTTTTCATCCAAGAGAGCAGCCCATGCAGCAAGTA
CAACAAAATCTAGCAATATCAAGGGTGGATTCTTGTCTTCTGTTTTTCTATTTGCCCCTC
CCAATTCTTTAAACAGTTCGTCATGAGTTGGAATTTTCATTTCGTAACTGTTGCCATTGG
TACGATGCAACAAAACTGAAAGGAAATTTCCACCGTCATCCTCTACGATATCATCTCCCT
CATGAGCTCCTACAGACAAATCCTGAGATCCAACAGATTGGTTTGTTGTCAGCTTTTTGG
AGAGGCACTTTATGAGTTTATCAAATCCTTTCTGCACAAGATCATTTTGTCGGTTTTGGG
CTTCAACAAGAGTTTGAATGACCCCAGTCCAGCTTTGGCTCATGGTTGACATATTCTGAG
ACATTAACGGATCAGTGGTTACAACAGCTGCTGATTCAGCCAACCTCTGAGAGATACCTC
CTCTCTGCATAAAAAGCATGACACGTCTCCATGCCTGACAGAAAATAGATGTCAGATGAT
AAATGAGTTAACGGTGTAATACCAGTCACACTTACAGACAACTCTTCATCAGACGGAGGA
GTAACATCGTCGATTGCATCTTCATTAGAAGAAGCCTTTTGACAAAAAGGAAATAGTTAG
GCCAGCCATTCAACAAACTTGAAAAATATAAATGTTACTTACATTGGCTGCATCATTTAG
ATGGTTGCCTGAAGAAGAAACAGCTGCATTAAAGACAGCTGCATTATCGCCCTGAATCAG
AACCTCCTCTTGAACTCCAGAATCATCACTCATGCTGTGTAGGATAATATCCCAAGAATA
ATGAAACAACACGTCATCCCTGAGGGAAGCATAGAAAGCTGAAATTGAAAAATATACTGT
ACACCTGACTTACCTGAGATGCTTAATTGTTGTCTTACAACTGCTGACTGTAACAAAAAA
GTCCAATATGAATACATGAAATGAGATACAGCTTTATGCAAAATGATGAAAGTTCGATAT
TGTGATAGTGAAAACGAGCTGATCACTCCTAAAGTTGCACATGAAACACAAGATGTCAAT
AAACAAAAAAAGATCCCATCTCAAAACTCTAAAATTTGCTTAAAGACCATGCAAATGTTA
ACAGCCATTAATCAGGTTCACCAATAACAAGCAAGAACATCTCTGTCTCAAAACTCCAAA
CTTTTCCAGAGTCACAAAAGCCATCATAGACGAGAATAAATTGTGATATTGAACAATTGC
TGACTTCTCCATCTCAAAACACAAAACTTTTCCCAAATCAAAAATAGCCATCATAGAAGA
CAAGAAACTGTGATTTGAGCAATTCTTGGCTTCTCCATCTCAAAACACAAAACATTTCCC
ACGTCAAAAAATGCCATCATGGACGAGAAGAAATCATGATATTGAGCAACTGTTGACTTC
TCCTTCTCAAAACACCAAACTTTTCCTGCGTCAAAAAATGCCATCATGGACAAGCTGAAA
TTGTGATATTGAGCAATTGTTGACGTCTCCATCTCAAAACACCAAACTTTTCCCAATTAA
AAAACGTCAGATGGGAAAAGAAACTGTGATTCTAGGAATTCTTGACTTCTCCGTCTCAAA
ACACCCCACTTTTCGCACATCAAAATTCCATCATAGATGAGAAGAAGCTGTGATTCTAGC
TATTGTTGACTTCTCCGTCTCAAAAACCGCACTTTTCCAAAGCAAAACTACAATCATAGA
TGAGAAGAAATTGTGATATTGACTTAATAAGATTATTCACCACAGAGAATCAAAATGCCA
TAAACAGTTGGTGCCCCAACTTTGTAAACAGATAAGTGCACTTACCTTAACTGATTTGAA
TCGGATTCCCTTACAAACAAACAGAATGTATAATGAGTCAAATGTTAACAGAAGAATTTC
ATACAAAACGGTACACAAACAATTCCTTACAAAAACTCTTACTCACAACAGTCCCACGAT
AACACTAGTTCAAAAGCAAAAACAACCTTAGCAAAGACAACAGAGACACAATGAGGGAAC
AGCAGGCAAAAAGACGACTGAGCAATGCCAGAATGCAAACGCACCTGAATTTCTTTTTTA
ATCTGGTTTCAGCAATATCTACACGAAGAGTTCATATATGTTGCACTGAAAATGAAGGAT
GAATGAATGAGATAAAAAGAAAGAACCAAAAAACAAATTGCGGGGCTAACAACGCCGCGT
TTAAAATGTCAACACAAAGAGGAAAAGAAGCCATCACGACATTACGACAACAAATGCAAA
CACAAAGATGCATCGCCGACTATGCATCCCACGATACATCGCCTGACGATGCATCGCCAA
CGATGCATCGCAGACGATGCATCGCCGACGAGCTGCTGTAATGCCTAGCACACTCTCCAC
CACGCTCTTACTAGATATCAATCATGAGATTGACGGCACAACCAGTGTGCCAAAAGGTTG
ACACCACGACGTCAACACAACAGCACAACATCCCAACAATCCACAGAACACAATCATGAA
GATGCGTCGACAATGGTCTACAAGCCCGGCACACATCAAAACTACACAGCTCTGATTCAT
CACTGCATCAATGGAGCCATGACATTGTGAACTTGCCATAGAACAAATGCATAACTGACA
AACAAACAAAAAGCACCACCTTGCAAACCAACACCAAAAGCACCGTCGTAACTCACGCAG
CACAAATGAAATAGTAATGTTTATGGTTCTTGTGTTGTCTTTGAAAAAGAAAACACCATG
AAACCTTATAAGAACTTGTGTGATATTGTGCAGCAATCTTTGTACATGTGTGATCAAAAA
ATTTATGAACTTCACCGAATTAACTTATGTCTCAATCACTAGTGAGTTCAACACAGCTTA
ATAAATTATTGCCATGTCAACAAGTTGTCCTTTTAAATGAGCGATAGATAAAATATTCCC
GATAAGTTCCCGACACATCATTTTTGAACAACGAATTGTTAATATTGCCCACATTGTTTC
ACGCTTTCACAAATCGCGAAACATGATAACTGGATTACTTATAAAAGAAATAAAAAGAAC
ATTCTGTAGTCTTAATCGTGTTCGGTCATTCCATTTGACACGATCGAAAATGACTAGTTG
CCCCAATAAGTTCACGGCACAGAATCAAAAATTGCATAGCCATAATGAGAAAAAAAAGAA
CTCTTTTTGAGCATAACCATGTCTCTAGTAATCAATTTTTATATGTCACAATGAATGACC
ACTCACGGCACAGAATCAAACAATGCATAGCCATAATGAGAACAAAAAAGAACTCTTTTC
GAGCATAAACATGTCTCTAGTAATCAATTTTTATAAGTCACAATGAATGACCGCAACTTA
ATACTGCATACATACAATAAAATATTATGTTTACCACTACTCCGCAAAAAAAAACTTTGC
AGTTACTATAATATCGCGGGAAATTAACACAATATACAGGTACATGAGCTACTACTAAAA
AATCTTGCAGCGGCTGCTAGTAATTATGTGTTCTGCCAATTTTTGGACCCCCCGGAATTA
AATTAAATACGAATGTTGAGGTCACACAAGTACGCCATTCACTGGCTAGGTTAGGACCCT
AATCTGCCATTTCTTTCAAAAATCCTCCAAACGCAGGAATTGAGTACAAATTTTGAGAAT
TTCACTGGCTACGCCTAATATTATATTTAACATCATGATTACTCCTATATATTCTACACT
TGATACTGCACCAAAAAATACGAACACAAGAATTACACAACTCAAAATAGTACTTACATA
CCTACATTATAGTATGGTACAATACCCTACCATACCTACAACACAGGTGCTTCTACCAGC
AGCAACTGTGAGGGGGCTCACTCTCACTTCTATCCCTTTGCTTCCATTTTTTATTACATT
GATACACAGCCATCCCATCACAGGAACGACCAAAACTCAGCCCACGGACTGAGTTTGTCA
TCAGGCCTACCGCTGACGTCTAGTCAACAACAATTGGCAGCAGTGGGTATAATATGAAGG
TGAGTTCTAGTGAACTCATCCTTTTTTCAATCATTCAACTCAGGCCTACCACGGGAATGG
CCAAAACTCAGCCCACAGTCTGAATTTGTCATCCCGCCTACCGCTGCTGTCTAGCCAAGA
ACAATTGGCAGTGGTAGGTATATTATCAAGATGAATTCTTATGAACTCGCCCCTTCTTAC
ATTTTATTACTCAGCTCACGTATTTTTTTAATTAAATATTTACAGGCCTACTGGTGGAAT
GGCCAAAACTCAGCCCACATAGACTGAGTTTGGCGTCCCGCTTACTGCTGCCATCTAGCC
AACAACAATTGGCAACAGCAGGTAAATTGTCAAGGTCAGTTCTGATGAACTCACCCATTT
TATTACAGTTATATTACTCAGCACACGTCAATTTTTTCAATGAAATATCTACAGGCCTAC
CATTGGAATGGCCGAAACTCAGCCCACAGATTCAGTTAGTCCTCCCGTCTGGCACCACCA
TCTAGCCAACCACAATTGGCAGCGGTGTCTATAATTTCAGGTGAGTTCTGATGAACTTGA
CCTTTTTTACCAAATTTTACTCACCACACCTGAATTTTTTCAATTCAATATATTTACAGG
CCTACTGGTAGACCGGGGGGGATTTTTAAGGGGGGGACGCAAGAGCCCCGCGCCCCCCAA
AGGGGGGGAAAATAAGTGATTGTTTTTTTTTTTTCAAGGGTAATTTTTTAATTGATTTTT
TCCTACCACTGGAATGGCCGAAACTCAGCCCACAGACTGAGTTAGCCCTCCCGCCTGGCA
CTGCTATGTAGCCAACAAGAATTGGCAGTGGTGTGTCAATTTTGAAGGTGAGTTCTGATG
AAATCACCTGTTTTACAATTTTTTACATCTCATTTTCAATTGAATTCTTATACAGGCCTA
CCGTGGGAACAGCCCACAGACTGAGTTAGTCCTCCTGCCTGGCACCGCTGTCTAGCCAAT
AACAATTGTCAGTGGGGGGTATAATATGAGGGTAAGTTCTGATGAACTCAACCTTTTTAT
AAATGTTTTAATACTGCTAATTTTCAATAAATATTAAATTCTGTTCTACCTTAAAGGTCA
AAACTCAGCCTGCAGACTGAGTTTTGCCTACCACTCACTTCACTGCCTGCAAGTGTAAGT
TGTTCTTTATTTTTTTAATTATCTTTCATTAGAATTCCAATTAACTTCCTTTTAGTTGCA
TTATATTGCAATAGTGTTGTTGGTGTGCACATACAAATTAAGTCTTAGTGTTGGTGTGGA
TGGTCCAGAGGAGGGTTTTTTAGTGTGGGGCTGAAATTCGGGACTGTGTGGCATAAAGGC
TAATTCTTTGGGAGGATGAAGGGGCATGCCTGGGAGTCATTATGATTTTGTATATGTAAT
TATACTAATAGAGATAGCTTGCACCTACTTCACCCAATGTTACACTATACTGTAGTCTAA
CAGTACATAACGGACCCTGTAACCCATCCGTACACTCTGGTAACCCTCAGGTACACCTTC
GGTTACCCTCCAGTAAGCTCCGGTAACCCTCAGGTACTCTTCTGGTTGTCCTCCTGTACA
CTTCCGGTACCTCAACCGCATACTGGAGGTACTAAGTAATGGAGCTATAGCCACTGTTTA
GATTGATATCGATTCTAAAACTTACTGAGAAGTCCGTTTTCCTGGGAAAAAGTGCCAATT
CCATGTAGAAATAATTGCTAACACTGGTTTAGGTCTAGAATTTCCAGTAACCCACCTGTG
CACTCTGGTAACACTCCGGTACACTAGTGTACTAGAGTGTTACAGAAGTGTACAGGGGGG
TTACTGGAATACACCATTCCGGGGGGTTCCGGTAACCCTCCTGTACACTCGAGTGTACAA
AGAGATTACCTGTGTTTTTTTCATTTTTGTAGTATGGAAAGTTTCATGAGAATGCCACAG
TCTGTATTCTTTAATAAGGGATCTCATCTCCTGCTGTCATTTGTTGACATCCGTACTTTC
ATAAGAGAAATAATGATGAAGAGGTATGCTATGGTGTGATTCCATAAACATTTTTGGCAT
GAGCAACAAAGATCTTGTACAACTTTAGAACAGTTTCAGCCACAGGCACTATTTTGTGGT
TGAGTTACTATTTGCCAAAATGGTAAGTAGACCCCTAAGTTCACAGGTGCAGCCAAGAAA
TTCCCTTCAGTTGCCATAATTTTTTGGGGATCACTTTGGTGAACGGTTCTATTTTCTTTT
TTGGTCACTAAAAATTTGGGAACTCAGTTTATTTATGTTTTCAGAGATTTAATTAGTAAT
TTCTCTGTAGTAATAATATTTTTACTCCTGACCAACCATAGATTGCACATTTGCCATGCA
GTCAGTCAAACCATGACACTCTTCCAGACAATGCTACAGTCAAGATGGTTCTGGGACGAT
GATCTCTGGTATGATTTGGCTTTTTGTTAATCCAACGATGCAAGAGAAGGCTTTGTAGGC
TTGGAAGAAATTCCTCAAGGAGTGCTTTCCCCCTTCGCCTCTCCATGTGTCATTGAATCG
CAATACCTCCCAAAACCATCTTCTGCTCAAACGAGTGTATAACAAATGTAAACTCCAATC
CATAGTGATGTCTCTTTGATGTCTGGCAGCCATTGTGTCTTCAACAAAATGGTGTTCAAC
TCACCAACTTAATGAAGCATCAAAGGTAATTCAATATACCATCAGCAAGGGATGAATGAT
TGCTCATCTGTCTTGGATAATATGAAACATTGTTGATCCTCCTTGGTTGACAAATAGTGG
CTTCTCTATTGTAACCAATTTGTTGTTCATCTTCCTTTGTTGACAAATGGTTGAGCTTTT
ACGATTAGTTGTCGCTTCCCCACTGTTGACAATTCATTGTCCATCCTAATTGGTGATGGA
TTCTCCCATCTATGTCTTTGAAGCATCCCAAGAATGCATAGATGTCAATGGATATGAAAT
GGCTTTCAACATCAATACCACCTCCATTGAATGTGCTCTCTTTGATGACATCATCAGCAA
AAAAGGCTTTTCTTGAAGCCTTGAGTCAATGAATGCAACAAACGGTTGTTGGATGCAACT
CTTTGCAAAGTGGAACAATGTTTGCATCCATTGGATGCGACAACAAACCAGAAGACATTG
AGGCTTGAGGGAAATGTTGACATCACAATTCTGTTTGTAAAGAGAGAAAAGCCAGGGCAT
TTTCATGTGATAGTGACATGAGCCAAGGATACCTACTGGTACTCCTGACCCAACAGGCCC
CATTTTCAGGACCTAGGGATAATTGCTATTCCCAAACAAGGGAAGTATATAAAACCCAAC
TCATACCTTCTCAGAAAGAATATATTTGAGATACATACCTGTCAGGTATACACATCAGAA
ACAATGAGTTAAGTTAAGCAGTTGACAGGGGTCAACTGCCCAAACAAAGAGCCTGAAAAT
GTAATACTTTCTCAACTAGCAAATTTGCAATGTGAGAGCTTCTCTGTAAATATTGGACAC
ACTAGCCTCCAATATATTACTTGTTGTTTACATGATTTACATGACAAAATCGAGAGGATC
ACCATTGGGCAATCCTCATTTGTTGATCATTTCAATAGCTCATAAATTAAAACTCCAAAC
AACTGGAACATCCTTTTTTTACTTCCTTATCTACAACTACTTTTCGATTACTGCCGGCTT
AGGTCACTATCGTACGATAGCCGAACTCGGTAAGTTGCTCGCATCTCAACCACACGAAGG
CTCATCCCGACGACCCACAGGCGGTCGAACAAAAGCAAGGTCTACCACGCAGAGTACTAC
GTTCATTGCACGTCACCGTGCGAACGATTTTTTCTTAGTCCACCAAGGAGTTCCTACAAG
AAGCTCTTCTTAGGCACTAGCCTAGGTGAAAAACTACGAGCCATGTCCTCCGTGAAAGCG
ATTCCCGAAGGGCTTAAGTGGGTAGAGTGCGAACGTGGCGTTGGAGGGAAGAACTCCCCC
ATACGTTACATTCCTGAGCAGGATCCCGTGCAGGATGCCCTCGCGAAGGACAAAAAGACC
ACCTATTTCAAGCTGACTCTCCCCAATACGGAAAACGAGTTAAAGGTGGCAGTATGGGCG
TCCGGGACTCCCGAGCAGTTTCTACTGCATGTACGCTCCGCGATTCACGCGTGCAAGCAG
ATGGGGCTTGACACGGACTTCGCGGCAGCCGAGAAGGCTGTTGAAACAGCCAAGATCGAG
GCTGAACTAGCCAAGCAGGAGTACGTGACGGTACGTAATGCTGAAAAAAGAAGAAGGGCA
ATAAACAAGAGGCGCCCGGTACGACTACCGAGGCTGTTTCACCTGCCCTAGTAGAAGCCA
AGGCCGCGTATGACAAGGCTTTGAAAGCTCTAGAGGATGCGAAGCTCGCCATCGCAACGG
CTGGAGCGAAGCCCTTCGAGCTTTATGGAAACCTCCTCTCCGACGAGGCACGTCAGCCCT
GGGAGAAGATTATCAAGGCCCAAGTGACTAAAGCTCCTTGGGAAGACATCAAGGGAGTAC
CGCACACGGAGACTCCCACGAAGACTTGGGACTCGTTTCACGAGTGCGCCACGTTTCACC
TATTGCAGGTGTTCCGTCATGACGCGGGCAAAGCCCTCAAGTACTATATCACGAACACGT
TAAAAAAGCCCAACAGGGTTTCGATTCGTCAGTTTTTTGTCCGAGTAGAACAGCTCAACA
GCTACCTCGAGACATTGCCCTGCCTGTATTACAGCCCGAAGGCTAATCAGGCGACCAAGA
AAGTATTGCCTCTTGATGACGCTGACCTTGCGACTCATCTATTGCGCATGTGTCCAGCCA
AGTGGCAAACCCAGTATGACCTCACGGAGAATACCACTCCGGTCAGTACTAGGGCCCTAC
TATTGGTCCTAGAGAATATCGAGAACAATGCGGAACTCGATAACAAGCCCGCCAATACGA
CCAAAGCAAAAGGGGCTGATACGAAGCGGAAGATGGAGTCAATGGACTCCCGCATCCCCA
AGAAGCCCAAAAGGGTGGGCTGGACCGAAAAGCACTGTGTGCTATGCAAGAAGCATGGGG
GGCCGCACAAAAGTCACAACACGCGTGACTGCCGCCGTTACAACAAGGACGGTACTCCTA
TCAAGAAGAATGGGGGCGCAGGTAAGCCCGGTTCGAAAGAAAGGAAACCGGAAGGTGCAA
ACTTCGCACAGATAGTCCGGGCGGAGTTGAAGAAAGCACTCCGTAAGAAGTCTAGCAAGC
GCAGGAAACGTCGCGCAAATGACTCGGAAAGTGACAGCGACTCCGACGACAGTTCGTGAA
GGTGCGGGTCGGATAGCACTGGGGAATTACATAGATGTAAGAAACGTAAATTAAATACTG
CAGTTGACAGTTACACTACCCCCAGTCCGAGTAAAGCTATCCTGACTAATAAAAGTCAAA
ATCCAAAATCAATTAAATCAACTGTCACGAAAACCAAGATATCAAAAAAATCTTGTTCCA
AAACAAAAATCCCGAATTAAAAATTCGAAATAAAATGAAGTCAACGACATCATCCAACTT
AAAAAAATCTTACGACAAAAAAGTTGTCAGTAATAAAACACAACATACTGAGGCTGATGT
GAACATGCCCAGTGTAAATTACAATATCAATCACAAACAGGAAGTGATTACAACAAACAC
CAAGGATCGCCTCGGTGTCACGGCATTAGTTGCCATAATGGAACCAGCGACTGAAAGTCA
ATCCGGCAGAGCCTACAAACAACCTCTGCGGAGTCGCCCCAGTAACAAGATAAAAGTCCT
ATTGGACTCTGGGTCTGATGGAGACCTTATTTTCCTTCCTAAAGGAAAAGACAAGCCTTT
TCCCTACCTGACTAGGCAGGTGCCAAAGTCTTGGCATACGTCAAATGGGAGCTTCCAGAC
AACTGGAAGAGGTAGGATCAGAGTCAAATTCTTTGAATACTCCCATTCCAAGGAGTACCT
TCTACAACCTGATGTTGTGGAATACAAGGAAGATGACATGACCAAGCCAGGGTTTGACCT
CATTCTTGGTAGTAATACCTTGAAAGAGTTAGGAATTGTCCTAGACTTTCGGACAAAGGA
AATCACAGTAGATGACATCTCACTGCCAATGAGAGACATCAACAAACTAAAGACAAGAGC
TACTGTGGAAAAAGCTTGGACTATGAATAATAGCATCTACCAAGAGACATCCAAGGAACC
ACAGAGCACTCTGGAGGCAACAAAACGCCTCATAAAAATACTAGACGCTAAATATGAAAA
AGCGGATCTCAGGGCAATTGTCAGAGACAACTGCACACACCTAAGTGGCCCAGAACAAGC
AAGGTTACTGGAGCTCCTACAAGAGTTTGAGGAGTTATTTAGTGGGAAACTAGGTGACTG
GGATTGTAAGCCGGTCTCCCTCCAGTTAAAGGAAGGAGCACAGCCATACCATGGCAGGCC
TTTTCCCATACCCAAGAAGCACATAGAAATAACAAAAAGAGAGGTACAACGACTATGTGA
CTTAGGGGTACTCAAATGGCAAGATGATTCTGAATGGGCATCACCCACATTCATCATACC
CAAGAAAGACAACACCGTACGGGTTGTCAGCGATTTTAGGGAAGTAAATAAACGGATAGT
GAGAAAACCGTTTCCTATTCCCAAAATCAGCACTGTTCTACAAGAACTCGAAGGCTTTAC
ATATGCCACAGCCCTTGACCTAAATATGGGCTATTATACCATTAGATTGGATCCAGATGC
GTCCAAAATATGCACCATTATCTTTCCGTGGGGTAAGTACTCTTACCTACGGTTACCAAT
GGGTGTTGCATGTTCTCCCGACATCTTCCAAGCTAAGATGTCTGAGCTAATGGCAACCCT
TGAGTTTGTCCGAACTTACCTTGATGACTTATTATGCATCAGCGCCTGGAAGACCACCTT
AATAAACTAAGACGGGTTTTCACCAGGTTGCGAGATGTAGGCTTGACAGTGAATGCACGC
AAGTCATCTTTCTGTGCCGTGGAGACAGAATACCTAGGATATGTGTTATCCAGAGATGGT
ATAAAACCACAACCAAAAAAGGTACACACAATCCTTGCATTAACACCACCTCAAAATGTT
AGACAACTCCGTAGGTTTTTGGGCATGGTCCAATACTATAGAGACATTTGGGCAAGACGC
AGTGAAATACTTGCACCATTAACCAACTTAGTTGGTGAGTGTGGACACACCAAAGTCACA
AAGGCTAATAAAACAAAGAAAAAGCCGTGGCATTGGGATGACATCCATCAGCAAGCATTT
GACACTGTAAAGGCAACTATCGCCGCGATGTTACCTTGGCCTACCCTGACTATTCCCAGG
GATTTGAGATTTACACAGATAGTTCCAAATTTCAATTGGGCTGTGATTACTCAAAACAAC
AGGCCGCTGGCGTTCTTCAGTAGAAAACTGAGTCAGGCGCAGCAAAAGTATAGCGTGACC
GAACAAGAACTACTGGCCATAGTAGAAACACTAAAAGAGTTCAAAGGCATGCTTTGGGGA
CAACAAATTACGGTCTACACTGACCACAAAAATCTAATGCAGGATGCTCTAGGTCTGACC
TCTGATCGAGTGTACCGCTGGAGATTACTCTTAGAAGAGTATGGCCCCACCATCGTGTAT
ATCAAAGGCATCCACAACACCGTTGCGGACGCCATCTCACGACTGGACTATGGACCCGTC
ACAGATGACAGGTCAACCTGGATGACTTTCGCCCAGTGTTGGTGCTACCACAACACCTCA
CAGCCAGAAGCATCCCTAGCATCCACCCAGGAATCCATGAACCAGGTGTTTGCAAATCGA
AACAAAGAAGACTCCATCTACCAACTCACAACCAGAGATAGCGGAGGCACAACAAGATGA
TGAAAGCCTACAAAACAAAGGCTATTCAACTCAATTAGTTGAGAATATTAAAGTACTCTG
CAAGGATGGCAAAATGATTATTCCAACAAGCCTCCAACACCATGCGGTAGCTTGGTTTCA
CCATTACCTACTGCACCCCGGGACTAAACATCTTGAAGAAACTCTTTGTCTGTCGATGTA
TTGGAAAGGTCTAAGAACGACAGTCCAATCACACGTCAAAAGTGTCACAGTTGCCAGGTG
AACAAACGCAGGCAGATCAAATACGGGAAACTGCCAACAAAACTTGCCATCACCAACCCC
TGGGAGGCTCTATGTGTGGACCTTATAGGACCGTACACCCTCAAGGGCAAGGACAAGACA
CAAATTGACTTCATGTGCGTCACAATGATCGATCCTGCAACAAGCTGGTTCGAAATTGTA
GAGTTGCCGTATCACAGCTCCCGAAGCTTGATATTCCCATGGGTACAAAGGGGCACAAGG
GCAAAGACACACATGTCCAAGAACAACAACCCTACTTTGACAAGACGTCAGCAACAGTAG
GTAATTTAGTCAATAGGACCTGGTTTAGCCGTTATCCACGTAGTCAATATGTTATCTACG
ACAATGGAAGTGAATTTAAACTTCACTTCGAGACCCTCTGTGAGTCATATGGTCTGAAGC
GTAAGCCAACCAGTGTCAAAACCCTCAAGCTTAACGCAATACTCGAAGCGGGTGCATCAA
ACAATCATGGCGATGCCCCGCACAGCTGAATTAGATATGGCCGATACCATCAGCGATACC
TACTGGTACTCCTCTCCCAACAGGCCCCATTTTCAGGACCTAGGGATAATTGCTATTCCC
AAACAAGGGGAAGTATATAAAACCCAACTCATACCTTCTCAGAAAGAATATATTTGAGAT
ACATACCTGTCAGGTATACACCTCAGAAACAATGAGTTAAGTTAAGCAGTTGACAGGGGT
CAACTGCCCAAACAAAGAGCCTGAAAATGTAACACTTTCTCAACTAGCAAATTTGCAATG
TGAGAGCTTCTCTGTAAATATTGGACACACTAGCCTCCAATATATTACTTGTTGTTTACA
TGATTTACATGACAAAATCGAGAGGATCACCATTGGGCAATCCTCATTTGTTGATCATTT
CAATAGCTCATAAATTAAAACTCCAAGCAACTGGAACATCATTTTTTTACTTCCTTATCT
ACAACTACTTTTCGATTACTGCCGGCTTAGGTCAGATAGATGCTTGCCTTGGGCAAGCCT
CTTGGATAAAGTAAAAAGACTTGGGGCTTCCAGCTGTTTTGATGGTGACAACAAGATGGC
TTATGTTCGTACTGCAAGAAGAGAGATATAGAGGTAAGATGTAACAGAGTTAACTCAAAA
ATCAATCTAGACTATTCCATGACAGGTCCAATTATATATAAAACAGTTAAATCAACAGCT
CTTTTATATGTTCCATGGAAAGAACTGGCAATGCACAAATATGTCTTGTGTTGAATATTA
CTGCTATTTAAAAAAAGATCAATTGAATTTAAAATTTGAAGCAGCGAGGTTGCAGCTGTG
AGTAACATCTGTTTGCCTAAGAAGATTATTTTGGTGGTCAAAATGTGCACACGAGTAGTT
TGACTCATTGGTCAAAGTGAGTGATCATGTAGCCTGCGCTAGCTATTTTTGACCAAAACC
CGAAGGCTCAATGTGGAAGCGTGGTCCATTATTTAGTAAGCATGAGTTTTGCAAACAGTG
AAAAATAATGACAGTGGCTGCATGACATTGGTTCGTAGCCATAATTTTGGTAATTGTATT
CTCCTATCATCACAAAAATATGGTAATTGAGAAATTATCAGTTGAGGCTGAAAACAGTTT
CATACTCACTCCTTTGTGACCACGTAATGCTTTATTGACCAGCTTGAATGGCATTATGCC
ACATGAATTTTATGGCAGTGGTTGACGCAAAAGATGGAATGAAATGAGGGGCCAGTTCAT
CATTCTGTCTTGCTTTACAGGGGCTTTAAATCAGTGTGAATTCTGAGCAGTCTTGTTGGT
TTCAATCTTGAGTGGGCCTACATTCATTGCGGTCCATGGGTAAAAGTCTGAATTCAATTT
GAACCATTACATGTCAGATATCTTTGGGCACTGGTGTAGTGCCAAAATCCAACATTTGAG
ACCCAGGCAAGATTACAAAACCCTTTGGGACTATCTTGAGAGCTTAAGTCTAGCTCCACA
CAACCTCAGGTCACTGAGATCACCTCCTCAAAGTCACTGCCAGTATAGGCATAAAATGAT
GTAATGGTTCAATGTCCACCAAGTAGAAATTCGTATGTTTTCTACTCTGACATTGATGTC
AGATAGCAAAAGTGTTGAAAACTGTGAGATGACACATCATAATTGCCCACACATGAGTGA
TTTTTATGGGAGTTCTTAATAAACTACGGACAGACCATCTGACAACAGAACACGATCAAT
TTTTTGTTCAATCCTGTAGAATCTAGCGTAGGAATAGTATATCTCTCTGTTATGGTTCGA
AGTCCACGTAGTGGTTCAATGTGAATTTAGGCCTGTACAATACGAATTCACTAGCCAGTT
TTTGTTAGTGGAGTTAGTTTTAAATAGGTGCCCACTTGTTTCTTGTCATGTTTGGTTTTA
AGTCATCTTCATCCTTGCAAAGTTTTCCTCTAGATCATGCAAACCTCTCAAATTACCCTA
ACGTGATTTTGTGATTTTTCACATTTTTCACATTTCTGCTTTGATTGTATGGTAGGTTAT
TTGTTACAGACCTTTTCATGGGTTTTACACAATTGAGCGTCTTACAACGTTCATTCTCAC
CATACTGACATAGTCAACATTTGTGCACATACCATGCACCTTTTTGTGCACGAATTTCCC
ACTTGTGCACTTTTTTGTGCATACTTTCTAATTATGTAACATAATTCTATTTTGATTGTA
TTGCGTGAAGCTAGTAATTTTTAATTATGCTACATTATTAATAACATATACACAGATGAG
TGCACGGGAGTTGGTTGGATCTTTTACGCCTAATAATTTTTATTACTACTGCCTACACAG
AAAATGTAAAGAAAGATATGATGATTTTATTAATCTGCACCGTACTGGTCCGAATGTGTT
TTACAGTACAATACCCTACATATATGGATCAGTACGAGAGACTGTATCACATAATTTTGA
GTGTGGCTCGTAGAATCACGAAGCACGCTCTGAAAAAATCCAGATCGACCATGGTGACAA
GCTGGCCGCAAACCAGATTCGCAATATCTCAGCGAATATTGCTCCTTTTTTTGATCCGGG
ACGAGCACCGTTATCCTTATAACCGCGCGCTCATGAAGGTATGCTCAGATCGACTTGGGG
AGAAAAAACCACTGAGCACTCCTTCCCGAGAGATCCATCTCCGAATTCTAACAGTCTGGG
AAGAAGAGCAGGGCCATTTTTGACCCTTCCAACTCTGGTCTCTCGCTCTTTCGACCTCTC
TTGAAGATGGGAGGAAGTGGGGGTATTTGTAGGTCAAAAAAGGTGAGTTCTTTGTATTTT
TCAGTTTTTGATACAAACTTGCATGAAATCTCACCTTTTGCAGGCCGTCTTTCATCTTTC
CCAAATCAGCTGCAAGCATGCAACAATCAACTCTGAAAGATCTAAGCTATTAGGAAAAAG
GGAAGAGAGCTATGGGCAGATCACTAACAAATCCAACAATCAACTTAAAACAGTAGGAGA
GTGGAGAGAGTGTGATGACTCAACAAACAAGCCTGATAATATAGCCACCATTACTAATGT
CAGTTAACAAAACACAACAATCAACCAATATAAACAGGAGCAAAGAAGTTGGGCATAGTT
CAAGTATTTAATTTACCCTTCTGTTTATTTATTCATCAAGCAATTAATTAATTGATTGAT
TGATTGATTTATTTATTGATTAATTAATTAATATTAGTTACTAGCATGTTAATAGTGTCA
TCCTGTCTAGTTAAAAATGTCTTCATGAAAATATAATTATTTTGTCTCCCAAATGATACT
GTGGATACTGAGGCACATATATTATTATTGAGAACTTTCTCTCTTCGTACCAGATTCGTA
CGTACAGTTGTAGTAGCTGAACCGTAAGGTGAACATAGTAAGGAATTGGTATGGTACGTC
CACTTGTGCACAAAAAAGTTCACAAATGTTGTAGATTATGACATAGTTGTAATAGGAGGG
GTGACATCCTAACAAAATTTACTCACCCAAAACGGACCGCCCATCCAATTGTTTAAAGTA
GTTAAGAACCAAGACCAAAATAATTGCCCACCACCAGTTCTTCCACTGAGTAGTCAGGTA
ACAATAATGTTTAGTCCAGATCTGGACTTGATATTTGAACTTTCTCAAAATTGACTAGAA
GGACAGGTCCTACAGCCTTGCTGACATCACCAATGAGAGACATATCACCACCCACCATGT
CGGTCGCAGGTAGTTTGTACTACTCGCCACCAAAAATTACTACACCCCCCCATGCTTTCT
CCCGTATTATAGGTATTTTTTGCTGGGATGCGTGATGGATCAAAACACTATTGACCGATG
TCACCCCTCCTATAGTAATATTGATCACTTTCAATTGGGGTGGCCTGGAGATACAAGTGT
ACAAAATGAATGTCTACTTCCTATCATCAACGTTGTTTGTAGTCTTTTGTAGTTCATCTT
TGATGAGCCAGAAGGCATAATTACCAAGTTTTACGTTGTTTTAAATCTTACAAGACTGCT
AGTGCATCCCATGAAAATGACGATGGACTCCACTAATTAATAGGGTCTCTCTGTTGCAAA
TCTTCACGAGTGAAAAAGGTATCGTGCCCTTACTAAAAGATATCTACAAATCGTGCTGCG
CCATCCTATTGGCCTCCTTGATATTTTCCTCCCGAAATTGTTGTTGAGTCTTCACCTCGT
CGGGGTCTTCGAAAAGGGATGCCTCGTCGATAATGTTTTTGACTCCTTCCATGTGCTCTT
CCTGTGGGTTGATGTGACGAGTTCGAATGAAGAACGAGGCACGTTCATTTTAGAAATGAA
TGTTATTAAAAGTGGCAGCATAGGCAAATAAGCAACACAGCATCTGGCTTGAAACTGTTT
TGATAACAACTACAAATCAAGGGAGTACATTCTGTAAGACTTACCACATCCTCCAAATCA
TGCTCTCCATCGGGAGCGTCAACTGCAAACATTTGCTTCCCTAACACCGCATCATGAATC
TCATTGATTGTCTTGGTATCTTCTGTGACCGATGCCAAATCGACAGTTCTTTTGGCCCAT
GTTGATGATTCCTCCTGCAGTAAATGCACGATGCACGAAAGGGAGAACAAGAGCATGATT
GGTGCAAGTTTAGAACGCATCTCTGTCTACTGACTTTTACTCACGAACTGCATCAAGACA
TGAAACGAAAACTTACAATGTCTTGAAGATCATGTTCTCCGTCAGGTGCGTCCACGGCAA
ACGGCTTTTCGCTCATGAATCGACTGGCGAATCGTGCAGAGACGGCTTTGGCTGCCACTG
GGGCGGCGCGGGGAGCGAAGCGAGAGGCGGTACGAAGAGTTGTCTGAGCGAGGAGGGTCA
GCATTATTTTGCTATTAAAGGTGGAGAAAGTTTGAAGACTTATGGCTGTAAGCTTAATTT
GTTTGATTGGATGTTTGTATTATGAGTGCTCGAAGAGTGCTCGAGTTTCCATCATCTTTT
CACGGATATCTGCGTGCCATAATATTTGACGGTGTTGCAAGTGTGGGGCAATGAGAACGC
CATCAAATTAGGTGCATTGAAATTGAAATCTAGGTTTTTGGTGTTTCGAGTCATTGAAAA
AATGTCAAAAGTTAAACCTTGTGAAGTTTTATAATTTGTTGACGGTGATAAGTTTCATTA
CAGCTAATTCCATCACCGTTCGCGTCAAAAAGATATATTGTACTTCATTGCAAATATACC
TTGTTTTGGTATTGTATTGTACGCAGATTGTACGCCACCGCGAGGGGCCGTGAGTGAGTG
GCCCAGCACGCCAAAGAACCTCCATAAGCAACCTCCCCACAGAAGACCGGGATTCCAAGC
TCTAACACCAATCGACCCTATCCAAATTCCATCCGCAAAATAACTGCAGCAACGAAACTT
ATTAGCATGTGGTCGACTCTCGCTCGTACCTCACTCCGCAGGGCTTTCAACCTCGCATCG
CGCTCAGCTCCGTCCTCGGCATTGCGCCCCGCGTGTTCGGGTTGCGGAACACCCATAAGA
TGCGCATCTCGATTTTTTAGCGAGAGACCATATGCGGTTGATGCTCCGGACGGCGATCAT
GACCTGCAAGAGATCGTAAGTTTCTATTTGTATGCTTTCTCAGGCGTAGTGAAGCGCTTG
CATGGCAAGCGGATCAATTGACTTGCTATATCGATTTTATAACAATGTGAACAATATCCC
TCTCATCAGGAAGAGTCTTCCTCGTGGGCAAAACGAACCATCGACTTAGCATCCATAACT
GAAGATGCAGACGCCATCACTGAAATGCACCAGGCGGTTTTGGGAAAGCAACTGTTTGCT
GTGGATGGTCCCGATGGTGAGCATGATTTCGAGGACGTGGTGAGTTCGGTTGTTTTATTT
GACTTCTTTGGCTGATGTTTTTCTAGTCGCACCCTCTCCCTCAAACTTAACTGGGAAACC
TACAGGAAGAACACCTCGCAGGTGTCCACCGTATTATCAACTCAGCGTCAGTATTGGAAG
ATCCCGAAGAAATCAAGAAAGACCACCAACTCGAAGAAGAAATCCGAAGGCAGGCTGTGG
AACGAAGTTTTGACAATGCTAAGTATTGATGCAGGAAGCTGAATTGGAAACCACTGTGTA
CTGCATGCAAGTGATACTGATTTGAGATTTTTGTGTTTGGTAATTAAATTTGATTGACTC
AACGCCGAAGAGAAGTAGCCGTATTAACCTACTTTTTCAGCCTATATTATCACATGTGCA
CGGGAATTATCAACAGATTACAGCGTACTGCCATTTTCTATCTTCAATAAAGCAGATTTG
TTATCACTAAACCTTGATTCTTATTAACAAGTTAGGGTTATGTTCCATATAACTGCCCCC
ATACAAGCTCCTTCTCTGTTAATATTATTTTTTCACTGAAAAGCTTTGCCTTGCAAATCT
AACATTTAATATGCAATGCCACATATATCAAGCCCAATTACTACACCACACTTGACGCAT
GACACAAACCTACCTGACACACCAGGCGAAGCCAGTGTAAATAATCTATCATAGAATGGC
CAGGATGAATGACACCACAAACTCTAACTGGAGGTGATGGATTTCAATGACTGCACCTTC
TTCTTCCAGAATTTGCAACCAGTGTGACTTGTGTTGTGTAACTCTAGCAGGTGAGGCCAA
AGTTTTGAATCAAAATTTGTTTTGAACTGTCTCAACCTTATCATTGACACCATTGTGTTC
TCTGAATAGATTGATAAACTATTCCTGAATCGTGATAGCCCTCTCTAAGAATCGGATATA
CCAGGCCTGCAATTCAACCAATGTACACCTTCTCAGTCTTTGTTACAGCGTTTACATACA
AGTCTTCAAAGCACCTTTTCCAGATATGAGACAGATCTTGAGCCACAATTTAGTTGTATG
TCATTGACTCAATGTTTCCTTTCTGGTTCTGAAGTCCTGCATTGATCTGGTTCAACCGAT
CTTCTATGGAGTTCATCGACGGGACAGTGGTTACTCTTGATCACTTTAAAATTGATAGAA
TCAAGCTTTTTCTTGGATTGTTCTCTACCTGAGGAACAAGTAGTTCTTGATTGCACTCTG
ATAGAGTTTTGGGTGCTCAAGCAATATAATTCTTATCTTCATCAAGGAGGTGACTCTTGC
AGATGGAATGTTGATGTTTGAGTGGCTGCTTGAATCAATCCTTGGGAAAGTCAATCTTGA
ATTTGGACACTGAAATAGGAAATGGTATGCATTCATCAATTCACCCAATTTCTCCTGCAT
GTCTTCGGTGTATGTAGGAAATCAAGTGGTGTATTCTTTGGACATACATTTGACTGTGGG
AAAAGAGTAATAATATTGCCATTGCTGAGTTCATCATAGTTTGGTGGATTTGTGCATTGG
TAGATAGTACCAGCAAATTTCTGAAAGGCAAACTGCAGGTATTTATTCCAGCAGTTGTGA
GAGAATTCAATTCTCTGTTGTTCTCAATGCCAATGAACTTCAGATCTGCCTGATTTCACT
TTTTCATATCAGCCATAAAGTCACTGGAGATGTCCTCTCGAAACATTCAAATTCTTAGTG
AGCTCTGCTCTGTATTGCATGCTACCTTTGTGAAATTTCTACAGAAGTAGCAGGCCATTG
CTGCAAACAGAAGATGAATTTGCGGTGTAGGGCTAGACCACTTCTTTGGTCTTGACATCC
TTCTGCTTGGGAAGCTCCAAGGTACTACATGTGTTCTTCCCCTTTCCCTTGTTGGAGTTT
TTGCACTTAATGGCTTCAAAATCTGCCAGAGTTTTAGATCATGCTATGCATCAATCAGGG
CAGTGCATTTGTCATCTGAAAACATGATGAAGGTTCTTCTGACAACATTGTGATGGTAAC
TGCAACTTGAATTTGTTATTTACGAGGAGGAATATTCTCCTGGTAAGCAGATGTAATGAC
ATTCAGTCAGTGAGTGATTGTGACAATAGGTATTGGAAATGGTACACCTTGAAAGCTTCT
TTCATGGCTGCTGTCATCAGAAGACGTGGTGCGAAAATGTCAGAAAAAGTCCCAATTATT
GCCCTGACATTCTACCGGGTAAAAGACACGCATTCCCCAAACAACTTTTTTTCTGTTTGG
GCCTCTCTCTCTCTTTCGCTCTCTCTCTCTCTCTCTCTCTCTCTCTCTCTCTCTCTCTCT
CTCTCTCTCTCTTTCGCTCTCTCTCTCTCTCTCGGCTCTCTCTCTCTCTCTTCGCGCTCT
CTCTCTCTCTCTCTCTCTCTCTCTCTCTCTCTCTCTCTCTCTCTCTCGCTCTCTCTCTCG
CTCTCTCTCGCTCTCTCTCGCTCTCTCTCTGTCTCTGTCTCTGTCTCTGTCTCTGTCTCT
GTCTCTGTCTCTGTCTCTGTCTCTGTCTCTGTCTCTGTCTCTGTCTCTGTCTCTGTCTCT
GTCTCTGTCTCTGTCTCTGTCTCTGTCTCTGTCTCTCTGTCTCTGTCTCTGTCTCTCTGT
CTCTGTCTCTGTCTCTGTCTCTGTCTCTGTCTCTGTCTCTGTCTCTGTCTCTGTCTCTGT
CTCTGTCTCTGTCTCTCTGTCTCTGTGTCTCTCTGTCTCTCTGTCTCTGTCTCTCTCTCT
GTCTCTCTCTCTCTCTCTCTCTCTCTCTCTCTCTCTCTCTCTCTCTCTCTCTCTCTCTCT
CTCTCTCTCTCTCTCTCTCTCTCTCTCTCTCTCTCTCTCTCTCTCTCTCTCTCTCTCTCT
CTCTCTCTCTCTCTCTCTCTCTCTCTCTCTCTCTGTCTTGCTCTTTCTCTTTCTCCCTCT
CCCTCTCGGATATATTTCAAAAAGGCAAAAAGCCCAGGCATACTTTAGTTTCTTCAATAA
ATTCCAACAAGCAAAAGCAATATTTGGAGTATAGAGGTGTTAAGTTAACCCTGATGGTAG
AACATGATTCAGGCATTCAAGATGTTCTGCTATCAAAATTGACCAACGTCAAACTTCTGT
TATTTTGTGTTTCTTCTAGATCCATCATACCAGTGATTTATTGCACAGGTCATTCAACGC
ACATAAAATAACATGATCCGAGGAGAGAAGATGGTCTGAGGGTTGATATATTTCTGTTTG
ATGGAACCTCATTGTACAATGCTATAACCACTTCAATTGTCCTTCCATAAGCAAAACCTT
TGATCTCAACAGACTTGATTTCAGGTCTATTTATGGGAGTTGAGTCAAAAATAAATAGGG
CGCAACCTATTTTTAAATATGATTGGCAGAATGGGTCTTAAACACTGGGGTTCTGAGATG
CATGCAAGCCACACTTCTACCCGCAAATGCAAAAAACATGGAGTTCACCACAAAAGCATG
CCAATTTGTAGTGTTGACATTTCTTATTTCCATTATATTGATATAACCCTAAGAAAGTTA
ATTGAGTTTCTGTTCACTTAGACATATGGTAACAAAAACATGTCCCTTGCTCTGTCATAG
ATTTGGATCTCCTTCAAACCACCAGTTACACATATTTGAACTAAAAACACAAGTTAAAAA
AAGATCATGCAGCCAAATGATTGTGAAAGCTGAATTTCACCACGTTATGCTTCTTATCAA
TCTCTTCTTCAATACCATTACCATTATCCATAACCTTGAGGCAAAAAACCGCGTGTAAGT
TTAACAGTCAAAATTCTATGAAAACACAAAATTGCTAGAACTTACCACACTGACATAAGG
CCTGATGTCCTTGTCACCCTCATTGTCAAGTGGGTATTCCAGGTGCAAGTTCTTCCCCTC
CCACTCCATCCCTTCACGAAGGTATTTGAGGCTGCTTAGAATTTGGTTCGCAAGCTTTTT
GGCATACTTGATAATGGGTACTTCTCTCACTGCTTTTGTTGCAGAACCATACTTGTAACA
CATTTGGTGAGTGCAGTTTGCAATATTCTCCTTCGTCAGTGCAGTACAACCCTTGGGGCC
CCAAACTGCATTTTCATTTAATCGTACCCTGTAGTAGATAGGTTTTGATGTCCCTTTCAA
ACCTCCTTGTGCAGTCAATAGGAAGTCATATGAAGGGCTTGGTGGACCAAAGTAAACTTT
GCTGGGACTGTTTAGCTCCCGAACATATGAGATGTCATCATCTGTAATTTTGAGGAGAGT
GCCAAGTTCAATAATTGTGTTGTCATCAACCATAGTACCACTGTGAAAAGAAAAATATAT
AACATGAGGTGTTGATTAAATTATTACTTGGGATTTGTGGCAACATGATACATTACCTGT
GCACATTTACGCCACCCCTACCGACTGGATATCCATCACTGTCTTGTGCTGGAACCATCC
TTACATGGTGCTGGCTCTGACAAATCACAAATGTGATGGGCGGACAGCACAATTTGCACC
CACGATCACAGAGGCACGACGGATTTGTCTTTGTTTTAATGGCTTCTCTGATGTAATCAA
TTTCATCGTTGGCTCTACCAAAACTTCCATCCGACATCCCATCTCGATACACAAGGATGC
TATGTTGAGGGCACAAGAGGCGTTTTAATGGAAGACTCCAACAAAAAAGATTGTTCAATT
TCATTATCGACATGAGAGCCATACCGTTGAGGACTAGGGTCTTCATAAACACCCTTATTA
TCTTCACAATAATGGTCCCAATTTTCCTGTGGTAAAGACACAATCGATGTTGTATCAGAG
TTCAGTTGATTCATGGAGACAATTAATTTTACTGGTCTAACCGTGATAATATCCTTCATT
GTATTTCTGTTTATTACATCTGCCTTTTTTTGCAAGTATGCAACAGTTGTGAGCCGCATG
CACTCTGAATCAAGGCAAATAGAAGCCCCTATAACTGTATCTGCATCTCCCCCCATGCCT
AGATAAAAGGAATGTGAGTCTTTGAACACAGAAGACATTTTGAACAAAACCTTTCACTTA
CCATGTGCCATCCCGATACCAATCACAAGAGTAGGGCATTCACCCACTTCCAGAACCATT
GTGAGTGCATAAATACAGAGGAAATATATTGATCAATATAGAAATGCAACTGAAAACTCA
CCCCAAGGAATGCCAGCAATGTCACTGTCCCCGAGCTTAAAAGAACTCCTCCATGCTTCC
GCTTTAGCGATTGTGCTACTCAGTTTTGTGTTCAGTTTTGCGGCAATGTTAGATGCACTG
TTTGTGTTTGTATAAAGGTTGACGAACTGTGAGAACTTCAACAACATTAATTTGGGGGTA
CAGCAGCAAGATTAAACTTACTACTGATTTTTGTTTCTTTGCCTCTTAAAACTTTCCAAT
ACGACACATTGCGTTTGAATTCCACACAACTGATTTGATGTAAACTTCACTCGGTCGTAA
AGCGCCTTGCCTTTGTCCGGCAGAAACATGGTGATCATAGATGGACAATCAATTCTAAAG
TCTCCCTCTTTATGAAGGTATGTTTGCTTGCAGTCTCGTGCATCGACATACACTACATCA
CCATTTGTGAGATGACATTCAAAGCAATACCGATCAAAATCAACATCACCCCATCCTTCC
ATTTTGCTGTTCCATGCCTGCATTCTCCCTGAAGAAGAAACAGTTACGTAAGCAATAAAT
ATGAAGATGTGAGACACTGAATGTGAATCATGAAGCTCACCATTCCTAAACCGTACATCA
AATGGGTTGAGACAAGCCTCTCTGCTTTGCCTAATCTTGACTATGAGCCTTGTCGTAGCG
CATGTTCTGTGATCACTTAATTCAATTGCATGTGTGTAGTAGAGGGGTGATTGTTCTGTT
ACATCTAGCATTATCCCAATTTCCCCTCCATGATTCTGAGGGGGGAGAATAAGGCAGTTG
AAAGGTTGGCCGTTCATGTCTTCACAGGTCGTTCGGAACCAAACATGGTTTTGTCTGAAG
ATGTTGAGCGAATCATTCAAGTAGACGTCACGGGCCTTTTCAATAGCTCTACGAACTGCT
TCGGGGCCTATCAATCCGAATTTTTGTGGTGTATTGTGAAAATATTCACAGTTACATGCG
ACACAGCAACATCCTCAAGTTTGCTCACCTTGATGCACTGCGTCACGGTCGTCGTAAGTA
ATGCTACTCAAGTGATCTCGTCCAACAATCATTGTTGTCTGAGGGATTTTTATACCATGC
CCTGCTGCCACCTCTAGCTGTACATTAACTGCGATGTGTATAGGAATACGCAACAAAAAT
TGAGTCAGCATGAAGCTTGATTGAAAAATCTATGGAGCAGTACGGACCATATTCTTGTAA
CGCGTGCTTGTCTCCCGTGAAATTCACTACCGCAAATGAATTGAGTTCTGCGGGACTAGT
GAAAGGAGAACAAGATGCAGAGACTTAGTGTTGCAATGCCACTGCAAATGTAGAAATGAC
AAAACATCCTAAACATACTCACTTTGCAAAAACGACATTTCGCAAATCAAATGAGCCATT
TGTGGCTTCTTTACTTTCCCTGAAGTTAATCTTTGGTGGGATGAGCACTTTTGCCTTCAA
CTTTGTTGGAGCATTATCAATACAGAGATTATATTTCGCGAGCATTTCCATGAATGTCTT
TCCTCCATGCCCAATCATGTTGGATATAAGGTTTCGCTTTTGGGCCATATCATTTATGAA
ATATGTTCCTGCAATCTTGTCATAATGCTGAAGAACAGCCCTATGGTTTGTTTTGTTTTG
GTTTGTGAGGAGAACCAGTATAATGTTAACACACGAGAATTTCAAGTGTCCTAACTCACT
GAACCATGCTGGTGTCATTTGCATCTCTAGTCTTCGCAAATGCTTGATAGCAAAACTCAA
GAGGCAACCATCCATGCTTTTTCCCAATATGAACGACTGGCAAATTGACATCCTATTCAA
GTCAAGTGGTTCCAAGATAATGAGTGTTAACATATAATTACGATTGAAAGCTGTGCTGCA
TCGTATCTTACCAAAGCAATTCCGTATCTCCTGGAATAATACTGAGTAACCGTAACAGTT
TCACTTTCGCCCAGTTGAAATGAGTGGTCATCTGGAGACCATTTAATCTTTGTTTTTGAA
TCCTGATCTAACCTCAATGATTGATTCATGAAAACCCTTCGACGTGATTCGTTAATTTCT
TGGGCTGTCTTCCCTTGAGCAAGCATTGCTGGGATAGGGATTAATTGATGTAGGTCAGAA
AGCAGCAAACAAAGTAATAATTTCAAAACATATGCACGTGTTCATATAATCTACCAACCT
TCTTCCTTCTTCGGATCCGGCGTTTTTATCCAGTACTCAACATTGAAAGTAAGTTTAGAA
AGAGCGCTTAAAACTTCCTCCTGGGCACGTAAATCACTTCGCAATGTGTTGAACCGAACT
CTCACTCCTGCAATAGTGGAGGCTCTGCCATCTATCAACGGAATTTTGTCGCTCCTGTCA
ATTTCGTACTAGAACATGCGATATAAGTTTTCTTAGTGAAAAGAAGTGAACAAAAGTTTC
```
